## Supplementary material for "Massive Multiplexing Can Deliver a $1 Test for COVID-19": Fastq files for Ion S5 analysis of 24 indexed plates: E-gene_Plate08_Rep1_IonCode_0110.filtered.fastq (part 29 of 91)

```
GATGGTAGCACGAGTTACTCATATCCAGAAGATCAGGAACTCTAGAAGAATTCAGATTTTTAACACGAGAGTAAACGTAAAAGAAGGTTTTAACAAGACTCACGTTAACAATATTGCAGCAGTACGCACACAATCGAAGCGCAGTAAGGATGGCTAGTGTAACTAGCAAGAATACCACGAAAGCAAGAAAAAGAAGTACGACTATTAACTATTAACGTACCTGTCTCTTCCGAAACGAATGAGTACGTGTGCGACGTGTCTCCTACCATCGTTCGGTCAGAGTC
+
@?@B?BBBBBBBCDD@BCCCCCCCB@CCC?AACBBB@B@CBBBBAA=@@<@:?@@@@???.@=ABB??@BCCCC>@>9888)7<7<0888)8-6=6<858>=?AA<A;?>=CCA9><<>>?@@@@AAA>==A<AAAA:>;<9;<////7;;A=>;;;@@@A<AAAA995:95:AA<>@@BA7<98187777(8818===@@A@??<?=><=<6<;998:@<AAAA==>=B=?>>9;:;;=<::///:66699>====>???=167<9=///716>9:>>AA@>;
@ATNG8:03052:03580
GATGGTAGCATCATGCATATCTCACCAGAAGATCAGGAACTCTAGAAGAATTCAGATTTTTAACACGAGAGTAAACGTAAAAAGAAGGTTTTACAAGACTCACGTTAACAATATTGCAGCAGTACGCACACAATCGAAGCGCAGTAAGGATGGCTAGTGTAACTAGCAAGTATACCACGAAAGCAAGAAAAAGAAGTACGCTATTAACTATTAACGTACCTGTCTCTTCCGAAACGAATGAGTACGTGTGCGAGTGTCTCCTACCATCGTTCGGTCAGAGTCT
+
@=BB>BDCB@BAB<99@A@@BBABC9===:;;;?>>=<7::=<<<?8==8B78;8889::+:6@BB::9BB@@=688;9994$9<7?:@@>4=AA9;<9@?BBCC?C>BB>@@D:;;BABBCDCCCCCBCBC@BBBB@C::9DBBB@D?BAA>ACDECBBC?CCCBBC@BBBCAA?BBBBB;A==999999(9?:@@?@BBB??;?<@A??<?:==BBB?BAAABBA=A??@?9?9:5:??BBBBBA???AAAA>>>;;;;?==9=@>8:8:?>ACCCBB???
@ATNG8:03054:03571
GATGGTAGCACGACACGACGATGTGTACTCATTCGTTTCGGAAGAGACAGGTACGTTAATAGTTAATAGCGTACTTCTTTTCTTGCTTTCGTGGTATTCTTGCTAGTTACACTAGCCATCCTTACTGCGCTTCGATTGTGTGCATACTGCTGCAATATTGTTAACGTGAGTCTTGTAAAACCTTCTTTTTACGTTTACTCTCGTGTTAAAATCTGAATTCTTCTAGAGTTCCTGATCTTCTGGAGATACACATGATACTCTACCATCGTTCGGTCAGAGTCT
+
DDCC@CBCBB<;==>CCAA@A99;DDICCCCCABBBC=BB<@<@CBBBBB@CBBBC@C@CC??=?@ECBBBBA@@=?:;<1:@:@99929:99=BCB?BD>??>BBB?AACCC>==:?@@;A;AAA=<=>=9<<;=4<<<>==>:::>?@?;:;;===<>>:>:><==>>??F7::AAB6?<>8;;<<<+<?;;;0666///;67:1888)2888:6:57737AA=<<<;A:>?BB?@7;:B=???A@>?>A@@@@A???AAA<==:;;;>>=>>BCCCBBB
@ATNG8:03054:03584
GATGGTAGCGCACACATAGATACAGTACTCATTCGTTTCGTAAGAGACAGGTACGTTAATAGTTAATAGCGTACTTCTTTTTCTTGCTTTCGTGGTATTCTTGCTAGTTACACTAGCCATCCTTACTGCGCTTCGATTGTGTGCGTACTGCTGCAATATTGTTAACGTGAGTCTTGTAAAACCTTCTTTTTACGTTTACTCTCGTGTTAAAAATCTGAATTCTTCTAGAGTTCCTGATCTTCTGGTCTACTACACTGTACTCTTCCATCGTTCGGTCAGAGTCT
+
ABDC?BACCCCCCDCCCCCCCDBBCBCBED:9<:CBC?CBBBACBCBBBC?DCBBB@D:;5::7@>BBCDDBBBB?ABEDE3@@>@CCC?CBBC@CCCACCABBBCDD@DBBBCCCC=CCC?C?CCCCAAAC@CCCC@CABABBB@@@CCCBBBB?BBE@CC?C@BBCCDDGBB?AA@@@7@;?9::::9*:ABBC>CDBBBDCBBB@DDDF5BBDCCAC?CB@CCCCC??>?@DBCBBB?BBB?BCCCCCBB@DDCCCDBBB@B@BCCCB?BB?BBBCAAABB
@ATNG8:03008:03602
GATGGTAGCATCTGCATATCTCACCAGAAGATCAGGAACCTAGAAGAATTCAGATTTTTAACACGAGAGTAAACGTAAAAAGAAGGTTTTACAAGACTCACGTTTAACAATATTGCAGCAGTACGCACACAATCGAAGCGCAGTAAGGATGGCTAGTGTAACTAGCAAGAATACCACGAAAGCAAAGAAAAAGAAGTACGCTATTAACTATTAACGTACCTGTCTCTTCCGAAACGAATGAGTACGATGAGATCTCGTGTGCTACCCATCGTTCGGTCAGAGTCT
+
55==:===ACCCDCBAA;955@5:6;@B=CCDGGG?B@B@BBBB?BB>B<@>>>>>>>,=:?>?=>897777(3;=;999)/-(-0555&---(-566699777'546==AAA=@?;9:===CBBAA>>>A=@@<=9////666=8=:>=A?BA@?AA8947;<;88/7?;>>B:8<85=.9552'29969'52,2@@<>=AAA:=9;;;?:?;??>>><888==891899--)-..).--8/338;65552225999A99;<556,5522;1556AAA@:>;=;
@ATNG8:03008:03617
GATGGTAGGTGCACATGAGTGTATCCAGAAGATCAGGAACTCTAGAAGAATTCAGATTTTTAACACGAGAGTAAACGTAAAAAGAAGGTTTTACAAGACTCACGTTAACAATATTGCAGCAGTACGCACACAATCGAAGCGCAGTAAGGATGGCTAGTGTAACTAGCAAGAATACCACGAAAGCAAGAAAAAGAAGTACGCTATTAACTATTAACGTACCTGTCTCTTCCGAAACGAATGAGTACTGCGTCTCACTCTCGCCTACCATCGTTCGGTCAGAGTCT
+
:77@854:5/0//::<>CCLKBBBB?BDD?CCBC;;8;=@@BBCDC@BC@FACC@@AFFD5C@BBCBACCCB@@8@@;;;;;*;A@G=A@@7?@A=@@@B@=@00,0;@@=@@C<@>BBBBCCBBBGCCDBB?A;;;>A;;:A@@B?C?D;;8<BACBCBD?BBAA@C=9929::3::>?>5>@@399DDC3B?<>8::@===?6;7;?BD>E>88;BC?@A000AA?B?ABD=;;;;::BBBBB9::ABBBBBBBB@@AE@DCC?CCBBB@CC@CCBBBCCAC
@ATNG8:03013:03622
GATGGACGAGCGTCTGAGAGGTACTCATTCGTTTCGGAAGAGACAGGTACGTTAATAGTTAATAGCGTACTTCTTTTTCTTGCTTTCGTGGTATTCTTGCTAGTTACACTAGCCATCCTTACTGCGCTTCGATTGTGTGCGTACTGCTGCAATATTGTTAACGTGAGTCTTGTAAAACCTTCTTTTTACGTTTACTCTCGTGTTAAAAATCTGAATTCTTCTAGAGTTCCTGATCTTCTGGATATGAGTGACTCGTGCTACCATCGTTCGGTCAGAGTCT
+
ABCB?BDBBBBBBBBCBA@B=BCDBBAB>B;;;,;@:?9?@@BABB@BBBAA>A?AA@A;?;?@BCB???B>AADDD3CC<?:9929A@A?BBB?@A599A@BB?CCBBG?AA>ACC@D@BB899?>@=A@@@;>>>>?>>>A<=>;;:BA<;;;;?>9=8==:;;>@AA8;;AAA5A<A5<=DDD/@>>==8=;;;@@@@BB;>>>>/>>;>?;@=@B?BBDEBBB?B?BB@@@@;??@=@AAA@??>?CAABC>=<9:?:@@???=@C>BAAABBBBA
@ATNG8:03018:03610
GATGGTAGTGTCAGTGCGCGTCGTCCAGAAGATCAGGAACTCTAGAAGAATTCAGATTTTTAACATCGAGAGTAAACGTAAAAAGAAGGTTTTACAAGACTCACGTTAACAATATTGCAGCAGTACGCACACAATCGAAGCGCAGTAAGGATGGCTAGTGTAACTAGCAAGAATACCACGAAAGCAAGAAAAAGAAGTACGCTATTAACTATTAACGTACCTGTCTCTTCCGAAACGAATGAGTACACATCGTCGTGTCGTGCTACCATCGTTCGGTCAGAGTCT
+
@@DC?BCEBCDBB@;ACC@ABA@AB@CCB@CB;;;?2;59<?995<8=A>B?::9=<>=?.?=B877A>774===19933333$33,33888+98848<<;:77780638=4<::7;@@AJCCCCCDCCCDAA?ACBB?BBB??=;<7>;>@@?ABBCCAA@?BBCCCB>BB>@@@8=><890;<<::::;;+:@<@988AAA==:=<??AA<><>?B@@=@A@@ACC?C=AAD>CBB?BCBBBAACCCACC@BCAAA@?>>>@BB?BBCCC<A@?CABBBBAAA
@ATNG8:03020:03619
GATGGTAGCAGACGTGACAGAGCGCCAGAAGATCAGGAACTCTAGAAGAATTCAGATTTTTAACACGAGAGTAAACGTAAAAAGAAGGTTTTACAAGACTCACGTTAACAATATTGCAGCAGTACGCACACAATCGAAGCGCAGTAAGGATGGCTAGTGTAACTAGCAAGAATACCACGAAAGCAAGAAAAAAGAAGTACGCTATTAACTATTAACGTACCTGTCTCTTCCGAAACGAATGAGTACTGCGTCTCACTCTCGCCTACCATCGTTCGGTCAGAGTCT
+
::<C@@<;==CCCCGBBB;99BBA@=@A@@;;;CCC@B@CEEB????BB?B?AA?=?<=<,=;AAA???BAAAB<@@BABBA0BA<@=ABB9BCCACCBDA;:;;2:=A?>AAB>BBBBCICCCBB@ADBCB@CCCB?AAABBC??<@?AAA>ABABDC::8:AA@AA?@@<@?<8<>999+3<<8567778%7;7=668AA@@@=@=B888;?:?;@@B?BCBBA@@<?=?@A;C?@<?BAABBAAABEECCCBBBCC:;:=AAA=AAB??=?B=AA999C???
@ATNG8:03022:03626
GATGGTAGCGCACACATAGATACAGTACTCATTCGTTTCGGAATAGACAGGTACGTTAATAGTTAATAGTACGTACTTCTTTTCTTGTCTTTCTGTGGTATTCTTGCTAGTTACACTAGCCATCCTTACTGCGCTTCGATTGTGTGCGTACTGCTGCAATATTGTTAACGTGAGTCTTGTAAAACCTTCTTTTTACGTTTACTCTCGTGTTAAAAATCTGAATTCTTCTAGAGTTCCTGATCTCTGGAGATATCATCAGCGAGCTACCATCGTTCGGTCAGAGTCT
+
448:8=BCBC=====655;9554455566<<<@669=9?C25.5555555.5544:8=054?B2.*-5-------9:.4444&48.3388809449=>?@B?BC?BBBB?B?BCCCHBBB@BBE@B@BCCCCECD?BBBB@DBBBDCCCCCCCBDCCC?CBB@BC?B?BBCBABBCD?BBDDD;B=?9:;:;:*;?AAD@EBBBBCB;;;?BBCB5CBBBI?A?BC?BCC@@AC@B@BCCCCA@::7:@ACHCCBBCECCBABADEC@CBBBB?BB@BBBBCCA??
@ATNG8:03026:03632
GATGGTAGGCGTGTGAGAGTCTGCCCAGAAGATCAGGAACTCTAGAAGAATTCAGATTTTTAACACGAGAGTAAACGTAAAAAGAAGGTTTTACAAGACTCACGTTAACAATATTGCAGCAGTACGCACACAATCGAAGCGCAGTAAAGGATGGCTAGTGTAACTAGCAAGAATACCACGAAGCAAGAAAAAGAAGTACGCTATTAACTATTAACGTACCTGTCTCTTCCGAAACGATGAGTAACCTCTCAGACGCTCGTCCTACCATCGTTCGGTCAGAGTCT
+
>?;;7;CC@BBB@A@BCCC@AB@@;3;B@=AA;;;A>A?BBBBABA<@@=@>A@?9:999'8:?=?88878333(3733333$33,3,333&33718555=???@:>:=B=A@@<@@>>>AA@??@??@@AA<A?=>:=@>>8;877-8:>??=@@>>=>>?=A>>>BB@B@<?@?:>>::5;<97/////(//(/666?@<=<8=:=?>?;>;99///9:::=?AA6;5;;<1;000839-/(/58533;;;7252757949;94;>>>B<?>;==;;;?>??
@ATNG8:03026:03649
GATGGTAGTATAGAGCTCTACATAGTACTCATTCGTTTCGGAAGATGACAGGTACGTTAATAGTTAATAGACGTACTTTCTTTTTCTTGCTTTCGTGGTATTCTTGCTAGTTACACTAGCCATCCTTACTGCGCTTCGATTGTGTGCGTACTGCTGCAATATTGTTAACGTGAGTCTTGTAAAACCTTCTTTTTACGTTTACTCTCGTGTTAAAATCTGAATTCTTCTAGAGTTCCTGATCTTCTGGCGCTCTGTCACGTCTGCTCCATCGTTCGGTCAGAGTCT
+
:;:9<>:99:;>@;A=>6666555:=545<:938444(4:596=955:<<;7<=:7:793///638598779=//.88.36666'3705535.5///166:<??9>>>A>>:>@@?=>>><>EE;>;;;;A??==:=AAA388A898==<:::<///;6::@8==7?9>:::>>9;;/52222&227222222$25556)2288=9778:/666'2555:484896::95555/516<<98<76666<<9@966666999=<::;<4:;8883880/:///:89<
@ATNG8:03027:03601
GATGGTAGGCGTGTGAGAGTCTGCCCAGAAGATCAGGAACTCTAGAAGAATTCAGATTTTTAACACGAGAGTAAACGTAAAAAGAAGGTTTTACAAGACTCACGTTAACAATATTGCAGCAGTACGCACACAATCGAAGCGCAGTAAGGATGGCTAGTGTAACTAGCAAGAATACCACGAAAGCAAGAAAAAGAAGTACGCTATTAACTATTAACGTACCTGTCTCTTCCGAAACGAATGAGTACAGAGAGTACGATATGTCTACCATCGTTCGGTCTGAGTCT
+
<<BD?C997;449;@BCDCCCCCCC=C994<C<9;B>A=@@@BB<;6;A=@?CCCBBFGE2B>ADC?>?CBBBB=AA?????,<A;>9???5?AB>A=@>>?>>?7;8;A=AAA:?<==@>><<>>==AAAA=@>>@<=;9>7755.7:>=D=@678BBDD=@@@@BB?B>:>==5:;798.:8/+/<><>,//-/>@@AAA=@7=///<<5;5?A>;>:=A@@>>>;A;AAA8?BB>BBAA>>>??>>>A@@@@@@??>>>???<@@>>>:>A:>=?AAAAAA
@ATNG8:03029:03608
GATAGCGCATATCAGCGCAGCCCAGAAGATCAGGAACTCTAGAAGAATTCAGATTTTTAACACTAGAGTAAACGTAAAAAGAAGGTTTTACAAGACTCACGTTAACAATACTGCAGCAGTACGCACACAATCGAAGCGCAGTAAGGATGGCTAGTGTAACTAGCAAGAATACCACGAAAGCAAGAAAAAAGAAGTACGCTATTAACTATTAACGTACCTGTCTCTTCCGAAACGAATGAGTACGTGTGCGACGTGTCTCCTACCATCGTTCGGTCAGAGTCT
+
ABABBBABBBBCCBCCBBB???:@EC@CDCCCC@B@BBBBAAA?BB>A?BBCCCDDD5C?BBDECCCCCCB=@?:::::*;A=B4<<<.<BD@BBADCCDDC@B?BB>BBBBAAACBBBCCCDDDBBBB?CCCD?CBCBBBBB?C@CAA>ABBCBCCC>@ABBBB?BC?@A@;@@><<8?<=;=<=<=?';><@0/0??>?@<@<@AAA<A<@@CCC?CCBBBDE?C@B@@8?::4;;:ACBCBBAA???CCCCCB>>>;@AA>AAA>B?BB@CCBBAAAA@
@ATNG8:03031:03624
GATGTAGCACACGAGATCTCATCGTACTCATTCGTTTCGGAAGAGACAGGTACGTTAATAGTTAATAGCGTACTTCTTTTTCTTGCTTTCGTGGTATTCTTGCTAGTTACACTAGCCATCCTTACTGCGCTTCGATTGTGTGCGTTCTGCTGCAATATTGTTAACGTGAGTCTTGTAAAACCTTCTTTTTACGTTTACTCTCGTGTTAAAAATCTGAATTCTTCTAGAGTTCCTGATCTTCTGGCGCTCTGTCACGTCTGCTACCATCGTTCGGTCAGAGTCT
+
CACCC@@@CCCDBBBCECCBBBCCDBDDCBB?CCCF=BB?C@CCCCCBC?CCBA@>@@CBCA?A=AAAAAAABC?@:::@1?B@BBAA;@BAB?BBB>BC>===BBB?BCAB=AAA;==A;A;???@9;;A;===?7;9;;;;>>;>>@A;=<A;>@@;??9>9@>>AAAAAA8>>@A@5@<A;=9888*8:333(--3---93-/,/@@@,==AAB<@<;;7;AAA=>>:><>>AAAA6=>A=::;?===??AA>>>>>?AAA<A@???;@><?@=><><<<
@ATNG8:03031:03628
GATGGTAGGAGACACGTCGCACACGTACTCATTCGTTTCGGAAGAGACAGGTACGTTAATAGTTAATAGCGTACTTCTTTTTCTTGCTTTCGTAGTATTCTTGCTAGTTACACTAGCCATCCTTACTGCGCTTCGATTGTGTGCGTACTGCTGCAATATTGTTAACGTGAGTCTTGTAAAACCTTCTTTTTACGTTTACTCTCGTGTTAAAAATCTGAATTCTTCTAGAGTTCCTGATCTTCTGGTGTCTGATCTGTATCACTACCATCGTTCGGTCAGAGTCT
+
BBAA>CCE@CCCBBBCCCCCBBBDCCCFCCCC@CCDD>CC?C?;;;CBBA?BFDEB?C99:?A?B@BBEBBABBC=77878(:?9@99:58DDB?>?B@BC>AAB?@>@DCB@@??>9?AA=D<:::<<====@@@?:>>BB>>>@=>=AA@:::::;;<??<?<???AAAAAA:??AAA5A<@588AAA.@@=>>7=;99;@>;;;=AACC.A9<<?=A=AA;A?>>AAA<@:>>AA>>:>>>9>>>?>??A>>>>>A;9<>AA=AB>=;7;=;AA>>>>=88
@ATNG8:03032:03631
GATGGTAGCACGAGTCACTCATATCCAGAAGATCAGGAACTCTAGAAGAATTCAGATTTTTTAACACGAGAGTAAACGTAAAAAAGAAGGTTTTACAAGACTCACGTTAACAATATTGCAGCAGTACGCACACAATCGAAGCTCAGTAAGGATGGCTAGTGTAACTAGCAAGAATCCACGAAAGCAAGAAAAAAGAAGTACGCTATTAACTATTAACGTACCTGTCTCTTCCGAAACGAATGAGTACAGAGAGTACGATATTTCTACCATCGTTCGGTCAGAGTCT
+
@<@B?@?99:5559===666A@;;@<@>C?@>=@00*0499:====9=<=@7>@797;;;;%8:<=7888??=?A5<;;999::#99499@G@2>>@<@@>CABBBB@A@?A;<@@-00::@CBCCDFBDBBBB?BBCB?BBCDCBBB?C@@@@9;;@@???B?AAA@@@<00,0959;:::,338.229:9>&7848/..88:65078;9784<;A>??@=@CCCCBD?@<A@@8@00,0;;@ACBB::9DABB@@@@667(7765178=8839<3:::9=<677
@ATNG8:03046:03625
GATGGTAGTGTCATATGAGAGTGTGTACTCATTCGTTTCGGAAGAGACAGGTACGTTAATAGTTAATAGTCGTACTTCTTTTCTTGTCTTTCTGTGGTATTCTTGCTAGTTACACTAGCCATCCTTACTGCGCTTCGATTGTGTGCGTACTGCTGCAATATTGTTAACGTGAGTCTTGTAAAACCTTCTTTTTACGTTTACTCTCGTGTTAAAAATCTGAATTCTTCTAGAGTTCCTGATCTTCTGGATAGCGACGCGATATACTACCATCGTTCGGTCAGAGTCT
+
4444.49<A@<<<66666==655<<556655=:669D=A@650555:;AA;;;;>>?C?@>@@+.*.8.--897<<34444&4<245?>>69879>8=??<AA7=>>BBC@CCEHGCCC@BCCBC@DCCCBBCD=AACC@BBBBC@AAEBBBCAAAC?CCC?CB?B@BCC@@ADDD@BBBCB:@;?;:;;;;*;@@AD>DBBCCBB;;;5<;<;*<CBBB?B@CCACCCDCBB?B@BBBBBB>AAB?CCBBBBBDBBBCDCCBBDCC?BBBBC?BB?BBCBBDB??
@ATNG8:03007:03650
GATGGTAGCGCAACATAGATACAGTACTCATTCGTTTCGGAAGAGACAGGTACGTTAATAGTTAATAGCGTACTTCTTTTTCTTGCTTTCGTGGTATTCTTGCTAGTTACACTAGCCATCCTTACTGCGCTTCGATTGTGTGCGTACTGCTGCAATATTGTTAACGTGAGTCTTGTAAACCTTCTTTTACGTTTACTCTCGTGTTAAAAATCTGAATTCTTCTAGAGTTCCTGATCTTCTGGTATGACTAGTGTACTACTACCATCGTTCGGTCAGAGTCT
+
/88:89:5549;496<>>?@==6:9CC?CCD@;:;@;@A=B6;;B@@@B?BBAAA@B=AB;;8;@CBBBCCBBA=;;;;;*9?299@G:A@AA<B?A9?@69:@:9949:D9:::C799B@C<A@CB;99C?ABBB>BBAA@@AAA@@@@>::8:????CC>B>@@CB;:;AA=@;;;0;4:4:;99*9?==@,9:@@@@C=BB:C@@@+669@A:><@B?BBBCC@?;?=998A@@=@@B>BBA@>=:9995=9;;;;>==<<66/84::+///99/4/9
@ATNG8:03017:03668
GATGGTAGACACGTGTGCTCTCTCGTACTCATTCGTTTCGGAAGAGACAGGTACGTTAATAGTTAATAGCGTACTTCTTTTTCTTGCTTTCGTGGTATTCTTGCTAGTTACACTAGCCATCCTTACTGCGCTTCGATTGTGTGCGTACTGCTGCAATATTGTTAACGTGAGTCTTGTAAAACCTTCTTTTTACGTTTACTCTCGTGTTAAATATCTGAATTCTTCTAGAGTTCCTGATCTTCTGGAGATATCATCAGCGAGCTACCATCGTTCGGTCAGAGTCT
+
555=:>CEDCD;;6=966>>CCCBCBBBC;;;?CBBE>BC@B?BAA@@@B?AAAAC?B?BABB>A>ACBBBBBBC?ACDCD3CC?A?AA:ACCC?C>>8?A99998?=7?BB;;;??;888:>;>@@@@>>><AA@@:==@?;:;@@@@>?@@@@<>>?<@A<A<>>>A=>=AA9===>>2><A:<9888*9>777*--3---9::=<@B:A@@@;;;9>5;;;?@A@AAA<A;??>>>A;><>:>@>AAA>>>>;ABCBBBBAA>B@@?C?CC@BBAAABBBB
@ATNG8:03017:03677
GATGGTAGCTCACGTACGTCACACGTACTCATTCGTTTCGGAAGAGACAGGTACGTTAATAGTTAATAGCGTACTTCTTTTTCTTGCTTTCGTGGTATTCTTGCTAGTTACACTAGCCATCCTTACTGCGCTTCGATTGTGTGCGTACTGCTGCAATTTTGTTAACGTGAGTCTTGTAAAACCTTCTTTTTACGTTTACTCTCGTGTTAAAAATCTGAATTCTTCTAGAGTTCCTGATCTTCTGGAGATACACATGATACTCTACCATCGTTCGGTCAGAGTCT
+
@<AB9<<<><<?;;;;;;?BB;;;BABBBAAA?BABC>AA@DACBBBDCB?BB@@@?C>BBCC?B8::@@997@B>BCCCC1@@;?977)7==?<BBB@AB=99:;>>6774;??@@<@;;6;:>>===>>>9====188<::;:;:::AA=:<67=>>2//*/5976;;@CFD@BBBCD8C@C?@ADCC5BAAAA<@@;;:CA;9:=C@@?1?898A:>87708???@?A?A?BCBB>@<>>><===@???A=;;@BBBBCCAA>ABCBC?BB@CBBAA@BBB
@ATNG8:03027:03650
GATGGTAGTGTGTCTCTGAGAGTAGTACTCATTCGTTTCGGAAGAGACAGGTACGTTAATAGTTAATAGCGTACTTCTTTTTCTTGCTTTCGTGGTATTCTTGCTAGTTACACTAGCCATCCTTACTGCGCTTCGATTGTGTGCGTACTGCTGCAATATTGTTAACGTGAGTCTTGTAAAACCTTCTTTTTACGTTTACTCTCGTGTTAAAAATCTGAATTCTTCTAGAGTTCCTGATCTTCTGGACGACGCGCACTGACACTACCATCGTTCGGTCAGAGTCT
+
4456:>CGCC99;B@;ABCBB@@@ACDCCD;;8:AAB>CC@C?BBCBBBD?BBBBEAC@BBBB?C@CCCCCCCCC@BBBCB3BC?@ADF?CCBC@BCC?CD@BBBC@A?BDEECCCC?CCC@C?FCCBABAF@BBBC899AA@@@BCBBBBBBBB?CCC@AA=@=@@BCCCCCD@B@@@@7@;@;AABBB0ABABB:;;DBBCC;;;@DIHE5CCBCB@BBCD@CCCBCBB@A?AAAAAC>AACADD:;;GCCCBAAAACCCCCE@BBBBB=@@>ABBCBBBCC
@ATNG8:03027:03653
GATGGTAGCACGAGTCACTCATATCCAGAAGATCAGGAACTCTAGAAGAATTCAGATTTTTAACACGAGAGTAAACGTAAAAAGTAGGTTTTACAAGACTCACGTTAACAATATTGCAGCAGTACGCACACAATCGAAGCGCAGTAAGGATGGCTAGTGTAACTAGCAAGAATACCACGAAAGCAAGAAAAAGAAGTACGCTATTAACTATTAACGTACCTGTCTCTTCCGAAACGAATGAGTACGATGAGAGAGCTCTCTCTACCATCGTTCGGTCAGAGTCT
+
6<>?@CCBB@?;BCC>>>@@@:;;;69@B?BCCCCCAC?BCC:;;BAIE@DAAA@==<<=,=399A::9BBBBF>A@BAAAA0@@@@5;<;.;BB@BBCCBBA@@=@?AA?BCC@CD@?@AAACE@A@CDCC@@@@A=@?B@??BB?B?A;;6;BA@ABBC@@@?BBB@DD@BBB>AABDD>A>:8<BDHH/>><888@A??>=:>=@@AA<A=??BBA@BBBCBCEAK=@?B>BDE@CB???BCCC>>>C???@@==;;;;;:;:=@@@A=BB7;;CCAAA==
@ATNG8:03040:03661
GATGGTAGCTCTGCTCTGACTCTCGTACTCATTCGTTTCGGAAGAGACAGGTACGTTAATAGTTAATAGCGTACTTCTTTTTCTTGCTTTCGTGGTATTCTTGCTAGTTACACTAGCCATCCTTACTGCGCTTCGATTGTGTGCGTACTGCTGCAATATTGTTAACGTGAGTCTTGTAAAACCTTCTTTTACGTTTACTCTCGTGTTAAAAATCTGAATTCTTCTAGAGTTCCTGATCTTCTGGATACACTCATGTGCACCTACCATCGTTCGGTCAGAGTCT
+
CCAA?BBAA:;?::;CCCDCCBCBD@@@AB@@=@@@?<AB?D@BCCC;;;@CHGCC<C?@@::7;>;;9B@;;:A;>@@@@,@C>AADC=BBAA?ACC?CD:;;;BBC@CBCBBCCB@BBC?C?BCCB@@@C?C@@@?CAA@CBB;<<CDCBC::8;AA?BB?B?AAB;;;BAA=@A@@A9@>C>;;;;.;C;:;6;BCCCCCDCC<@@@@0@;;;D@B?CE?@ACBABC@C@BBBCCC@CBCACCCCCCCBAADDDCCB>@AA@CCBAB@BC=BAA@@@A@@
@ATNG8:03048:03676
GATGGTAGTGTCAGTGCGCGTCGTCCAGAAGATCAGGAACTCTAGAAGAATTCAGATTTTTAACACGAGAGTAAACGTAAAAAGAAGGTTTTACAAGACTCACGTTAACAATATTGCAGCAGTACGCACACAATCGAAGCGCAGTAAGGATGGCTATTGTAACTAGCAAGAATACCACGAAAAGCAAGAAAAAAGAAGTACGCTATTAACTATTAACGTACCTGTCTCTTCCGAAACGAATGAGTACGAGAGAGCACACGTGTCTACCATCGTTCGGTCAGAGTCT
+
45;<7<BCBCCBCCDCBCBCCBABB@CCC@CBBB9989=@@C@@?B?BA?B?@@?BBEEE3B?CBBBBBBBBBB>??@DCCC5BC@B@CFD;CCCAAAACCCC::;;?AB@B@?=?BABBBCCCCCCCBBBC@CCCC?A>>>@???=A?A@@>@EED?BBC?BBB>>>?BB?BBB=@@::::+::91988888%8@:;868BAAA@=@=???B<@<?>CBC@DDBAAAC?C>?>>:?CC@AACBBBAABBB@>;@>C@@@@@??:;;<@@?>A=<A:?>A<=?>==
@ATNG8:03050:03683
GATGGTAGCAGACGTGACAGAGCGCCAGAAGATCAGGAACTCTAGAAGAATTCAGATTTTTAACACGAGAAGTAAACGTAAAAAGAAGGTTTTACAAGACTCACGTTTAACAATATTGCAGCAGTACGCACACAATCGAAGCGCAGTAAGGATGGCTAGTGTAACTAGCAAGAATACCACGAAAGCAAGAAAAAAGAAGTACGCTATTAACTATTAACGTACCTGTCTCTTCCGAAACGATTGAGTACGTGTGCGACGTGTCTCCTACCATCGTTCGGTCAGAGTCT
+
5;;<;BBBBC?B==>>>>@>CBB@@5>>:59B?>::49:8:8////)/:38188///;::)>*---,,-,(,226/--/7777'77)516>>0?<<7<=<<=@@9994:=?@>A@>:==98;B@BBBBACC@@@=@@@@:@=>@AAAA=A?B;;::CCBCCCD@A???AB?CF@CA@<@@A<=5::8477::;:&:=7675696:AA9>9955538375:::5>@889?B=>4///)////(/66766///63756222575552222/5:::?<?@>@AAA@?;88
@ATNG8:03054:03650
GATGGTAGCTATACGTATATCTATGTACTCATTCGTTTCGGAAGAGACAGGTACGTTAATAGTTAATAGCGTACTTCTTTTTCTTGCTTTCGTGGTATTCTTGCTAGTTACACTAGCCATCCTTACTGCGCTTCGATTGTGTGCTTACTGCTGCAATATTGTTAACGTGAGTCTTGTAAAACCTTCTTTTTACGTTTACTCTCGTGTTAAAAATCTGAATTCTTCTAGAGTTCCTGATCTTCTGGCTCTCGTAGACAGATACTACCATCGTTCGGTCAGAGTCT
+
:9;C<CCBBBCBCCCDDCBBBCF@@@@@AB::9;BBC?BB?B@BAACBBB@CCBBA>A?BBBB>A>ABBAA@BBB@A@@@@2@A?A>@A:ABBC???A>BB>??@BCB=@@B@??>A;AAA:@:???A;;;>:@@AA7==A>>>@:@@AAA@>>>;???:?A:@:@@>>>>>>A7>==AA2@:>5;;CCC.>>988.557///=;:>;>@A@/A???@=A=>><>?????@;A:>>>>>A9<<A<AA?;;;A>>=>>C<==A?8856996606839;==>>>>>
@ATNG8:03027:03731
GATGGTAGTAGTACACTAGTCATACCAGAAGATCAGGAACTCTAGAAGAATTCAGATTTTTAACATCGAGAGTAAACGTAAAAAGAAGGTTTTACAAGACTCACGTTAACAATATTGCAGCAGTACGCACACAATCGAAGCGCAGTAAGGATGGCTAGTGTAACTAGCAAGAATACCACGAAAGCAAGAAAAAGAAGTACGCTATTAACTATTAACGTACCTGTCTCTTCCGAAACGAATGAGTACTACTCTCAGAGACACACTACCATCGTTCGGTCAGAGTCT
+
==@?>@CBBB@@ADCBCCBBBBBBB?B@@=@D:;;A5;5;AB>>>A=B@<A@@@@@@@@@0?=C???B?==?99939;9<===)44047<==1===7BCCAAABAB>A>AA>@@<:>>??CCCCCCBCCBBBC?CCBB>@@AAAAA@=A@DCC?BBBBBBBB?BBA????CC@878<>>BBC:B>>:=@DDD/AA;?;;;AAABD9=:>>@A7:7:ACBB?BC@@?AC<?>?DD>DCC?@@ACCBBBAAAAAAAACCCA>?@@@>>:>BB@@688:=?====>>>
@ATNG8:03029:03738
GATGGTAGTGTCAGTGCGCGTCGTCCAGAAGATCAGGAACTCTAGAAGAATTCAGATTTTTAACACGAGAGTAAACGTAAAAAGAAGGTTTTACAAGACTCACGTTAACAATATTGCAGCAGTACGCACACAATCGAAGCGCAGTAAGGATGGCTAGTGTAACTAGCAAGAATACCACGAAAGCAAGAAAAAGAAGTACGCTTTTAACTATTAACGTACCTGTCTCTTCCGAAACGAATGAGTACGAGAGAGCACACGTGTCTACCATCGTTCGGTCAGAGTCT
+
>::B;DDCCCCCCBCBCCCCCBBBB@CCC@CC@??A=?;@BDBBBB?BB?B?A?><>???2@?BCBBBCCBBBC>?>:;:::*;A>C4;;;6;CD@CBBCDCBCC@A?ADACBB>AAABBDDCCCCCCCCBB?BBBB>@@@BA?AA=A=C??=@CCBA@AC?ABBAAA?BD?AAA?BABBA;?:;8<===>/=@<=887@@@@@6@<>>>A<A<AAAAB<@<9999:3;;?@@:@@@<@>>>?B@@@AAA<=<@AAADAA>>;;;5<566A9==:=AA?@:::=
@ATNG8:03033:03707
GATGGTAGATACTCGCTGATACACCCAGAAGATCAGGAACTCTAGAAGAATTCAGATTTTTAACACGAGAGTAAACGTAAAAAGAAGGTTTTACAAGACTCACGTTAACATTATTGCAGCAGTACGCACACAATCGAAGCGCAGTAAGGATGGCTAGTGTAACTAGCAAGAATACCACGAAAGCAAGAAAAAGAAGTACGCTATTAACTATTAACGTACCTGTCTCTTCCGAAACGAATGAGTACTGTATCTATGTGTGCGCTACCATCGTTCGGTCAGAGTCT
+
;;AA:>CBCBCCCBCDCCDCECCBA<ABB?BBAAAA?B>BABABBB?BB?B?BC>>?CCD3C?AAAAADCCCCD>A<BBABB2BC@C=BAB9BDC?AABBGGGCC@B?BBB?BA<@?AABCDDBBBCBBBCC?CBBB@ABBBBB@@<A?B@A?BDDCCACA=AAACCA?AA>BBC?BAAA@9AAA=AABBA/BA:>>>>AAAAB7:6;>>>8=:=>BCC@CA@@?AA<?=@CF>DBB?BBBCCCCBBBBBB@@@BBBB@88:AA@<=AAAD:>=:==<==?=>=
@ATNG8:03035:03703
GATGGTAGCGCACACATAGATACAGTACTCATTCGTTTCGGAAGAGACAGGTACGTTAATAGTTAATAGCGTACTTCTTTTTCTTGTCTTTCGTGGTATTCTTGCTAGTTACACTAGCCATCCTTACTGCGCTTCGATTGTGTGCGTACTGCTGCAATATTGTTAACGTGAGTCTTGTAAAACCTTCTTTTTTTACGTTTACTCTCGTGTTAAAAATCTGAATTCTTCTAGAGTTCCTGATCTTCTGGATAGTGACGCGATATACTACCATCGTTCGGTCAGAGTCT
+
///95:0/0@@A@AABBABABBCBCCBBBACC?;;;B9@@4516<<>CBB>BD@@@?A=?@;:5;59@@>9:;CC5;0<<<,<=900/>>8<7::7<;<:<B>???@CCACECCCFBB@BCC@C?CDCCAABC?CCCC@B@AA9;;GHEFDDCCBA?BBB@BC@C@CCDCABBCB?A;:::5:>?;:;:::::#;B??@=@CCEDDCBBCBDCCC5BBBBC?B@CC@CDDD@@?>A@CCDCCC@BAC?CCABBCBCCBBBCCCCCCCC?BCCCD>BA@CBAABB???
@ATNG8:03035:03714
GATGGTAGCGCATATCAGCGCAGCCCAGAAGATCAGGAACTCTAGAAGAATTCAGATTTTAACACGAGAGTAAACGTAAAAAGAAGGTTTTACAAGACTCACGTTAACAATATTGCAGCAGTACGCACACAATCGAAGCGCAGTAAGGATGGCTAGTGTAACTAGCAAGAATACCACGAAAGCAAGAAAAAGAAGTACGCTATTAACTATTAACGTACCTGTCTCTTCCGAAACGAATGAGTACCTCTCAGACGCTCGTCCTACCATCGTTCGGTCAGAGTCT
+
?;>>466>>:;;GDCGDDCCBA;9949@B?999>99.49>=>BCCB>BB>A;<<=:;;;.:9=@@AA?AA9:9,99:9999$5<5:.555'5;;6;569:>@?A=A?;;59A?<@@??@@@ABBBBBBBA<8<<00+0<>>>BAB=B=B;;8;BBBB::<@CCCBBB@CB?BAA<9::AA8???289898(3?>A@AA>=8@D18167:8/717::;9=:999:AA<@=@CC>9:9?999?ACC@BBBBB???AAAAA>?8===:=888B=@@@ACBB@@@@@
@ATNG8:03040:03700
GATGGTAGTATATCGCGTCGTATCCAGAAGATCAGGAACTCTAGAAGAATTCAGATTTTTAACACTGAGAGTAAACGTAAAAAGAAAGGTTTTAACAAGATCTCACGTTAACAAATATTTACAGCATGCACGCACACAATCGAAGCGCAGTAAAGGATGGCTAGTGTAACTAGCAAGAATACCACGAAAGCAAGAAAAAGAAGTACGACTATTAACTATTAACGTACCTAGTCTCTTCCGAAACGAATGAGTAACTATAGACTATCTGAGACTACCATCGTTCGGTCAGAGTCT
+
BCBC@BBB@@ACCBCCC>AA@;<<:<AA9@@AA;;5::997=;7734<7=7<:/0/;;;'0)-777-//668:;2::88777'222'23888+7/55,2222555567383222'255;0-,,,,,,,,,223:966627;52,275866555-5;>>>;8:886<<9:>>>=A@9>>655247;999.789156565$2606222==>@@@<@<@>>>8847----0---9676A8<4566(67:-555622+22227;55588899999>>>@:>>>>><??=A;;;=;655
@ATNG8:03043:03736
GATGGTAGGTGCAGCATGAGTGTATCCAGAAGATCAGGAACTCTAGAAGAATTCAGATTTTTAACACGAGAGTAAACGTAAAAAGAAGGTTTTACAAGACTCACGTTAACAATATTGCAGCAGTACGCACACAATCGAAGCGCAGTAAGGATGGCTAGTGTAACTAGCAAGAATACCACGAAAGCAAGAAAAAAGAAGTTACGCTATTAACTATTAACGTACCTGTCTCTTCCGAAACGAATGAGTACAGAGAGTACGATATGTCTACCATCGTTCGGTCAGAGTCT
+
888@+//5.4<;55566<<;;;;;:<5::=7;:;>:4055==?:99A=A@=@=@?>??===(=49=<666>>???0=?99999$5;;@?BBA6A@@::B@@:>=:=6;*0/06;>*//88>?@BBBCC;;;@@=A@BB=@@@@><==9@;@;:299<<A=>?:>::?9838>>ABB?@?=;;3333,//////#/8...(..399::,2,276617255<A@:??>695:37)/0:3:00*000073=99:<3338889=?<8<;A@@<A?==>:8808>A>>=777
@ATNG8:03050:03722
GATGGTAGGCACTGCGCACACATCCCAGAAGATCAGGAACTCTAGAAGAATTCAGATTTTTAACACGAGAGTAAACGTAAAAAGAAGGTTTTACAAGACTCACGTTAACAATATTGCAGCAGTACGCACACAATCGAAGCGCAGTAAGGATGGCTAGTGTAACTAGCAAGAATACCACGAAAGCAAGAAAAAGAAGTACGCTATTAACTATTAACGTACCTGTCTCTTCCGAAACGAATGAGTACACATCCGTCGTGTCGTGCTACCATCGTTCGGTCAGAGTCT
+
BBBD?BBD@BBBCCBCDBBBCCCDD>DDD?DDCC:::;@CCCBBBCACC@C@AAAAAAAA2B?BCBBABBCCBB9@@;;;;;*;B>C5;;;*:BB?AA@CDFCCC@CACC@@?@=??BBDCCCCDCCC@@?@?@>@><??@==@994;@BBC@CCCCBBBB?BBBBCC?BB=A??9==>==5<>:4::::;+:C<B<;;AA@@B:=:>?@B5;7<>BAC?BAA@@AA<?=?DD=BBB?AAAFDCCBBB??;;@BABBBCCAAABBB?BCDFF??>>?C@BBAAAB
@ATNG8:03054:03722
GATGGTAGCTCGCTGATGATATCTCCAGAAGATCAGGAACTCTAGAAGAATTCAGATTTTTAACACGAGAGTAAACGCAAAAAGAAGGTTTATCAAGACTCACGTTAACAATATTGCAGCAGTACGCACACAATCGAAGCGCAGTAAGGATGGCTAGTGTAACTAGCAAGAATACCACGAAAGCAAGAAAAAGAAGTACGCTATTAACTATTAACGTACCTGTCTCTTCCGAAACGAATGAGTACGAGAGAGCACACGTGTCTACCATCGTTCGGTCAGAGTCT
+
CC@A>ABBCCCCCBECBCCCCBBBD?CBB@BBBA@A?B@BCCBBAA?BC?B?BBBBBBBB3B?CCCBBA@A>=<3<@98888(8<7<188*-3384------.66,2,2:577749>>>CCGCCCCCCCCCB?CABB>B@@@BB@@=@=@??=@BBBBBCC?CCCBBB>@B>BBB>AAAAA;;;;;?BBBA/BD=A877?@BAA<@<@A@@<?;?ACCC@BBAA?AA=A>BBB=BBB?BBBBBAACABBBAABBBBBBBB>>::::>:;:C?@@=ABA@ABB>;
@ATNG8:03007:03797
GATGGTAGTATCTGCACACTCTGTCCAGAAGATCAGGAACTCTAGAAGAATTCAGATTTTTAACACGAGAGTAAACGTAAAAAGAAGGTTTTACAAGACTCACGTTAACAATATTGCAGCAGTACGCACACAATCGAAGCGCAGTAAGGATGGCTAGTGTAACTAGCAAGAATACCACGAAAGCAAGAAAAAGAAGTACGCTATTAACTATTAACGTACCTGTCTCTTCCGAAACGAATGAGTACACATCGTCGTGTCGTGCTACCATCGTTCGGTCAAGTCT
+
448@8=@;@@AA;;6@AAECDBBCDABBB@BABA;:7;?AAADBBB?AA=A=??ABBBBB3B?@@?BCDDCCCD=BA;;;;;*;B>B5;;;*9@@8ACCCCBCAB>B?BB>AA@6;;::@CCCGEBAA;;;B?BDDD@@@@CBBBC?B?B@@>@ACCAAAC?BBCBBA>9:3999299999+7;<888888'2906255A>==?<>8>?=<9=:==EBB?B@@@@9:289<<;5;<=;877=>:><AA;433<555=>>>;:<:>6::433433,337/3;33
@ATNG8:03013:03752
GATTAGTATAGAGCTCTACATAGTACTCATTCGTTTCGGAAGAGACAGGTACGTTAATAGTTAATAGCGTACTTCTTTTTCTTGCTTTCGTGGTATTCTTGCTAGTTACACTAGCCATCCTTACTGCGCTTCGATTGTGTGCGTACTGCTGCAATATTGTTAACGTGAGTCTTGTAAAACCTTCTTTTTACGTTTACTCTCGTGTTAAAAATCTGAATTCTTCTAGAGTTCCTGATCTTCTGGGTCTACGCTCGTCGCGCTACCATCGTTCGGTCAGGAAGTCTATCTCCCGAACTGCCCC
+
@?@>BBCCCCCCCDCBBCBCCKEBBBD::;@CCEE>CC:;:;AAABBB@BBAAA?B?BBBD?B?BBBCCBBBB?BBBBB3?@<@@A;3:BAB997?9?A57689??<??@@@A@@<@@@<@;@AAA@<;=;B@@?<?@@@>>==AAA?A@::96<<<8=A<A<@@;:;>A>>:>;;;;/:4:488888(/<666.6-----88797;A?A*:5589292995>>>=>>>;?5;;>=<=5;;>>7=?>;:::?@??@??@>>>B<>=<==87716966.5.554765---7.22-266666+
@ATNG8:03016:03753
GATGGTAGCGCACACATAGATACAGTACTCATTCGTTTCGGAAGAGACAGGTACGTTAATAGTTAATAGCGTACTTCTTTTTCTTGTCTTTCGTGGTATTCTTGCTAGTTACACTAGCCATCCTTACTGCGCTTCGATTTGTGCGTACTGCTGCAATATTGTTAACGTGAGTCTTGTAAAACCTTCTTTTACGTTTACTCTCGTGTTAAAAATCTGAATTCTTCTAGAGTTCCTGATCTTCTGGGTGTATCAGCGAGTATCTACCATCGTTCGGTCAGAGTCT
+
9;BB?>CBBBC@AABCBBCCCBBAABAAAA@?:??>?8@@<@:ABBCC@@>ABBBC@E>A@BC>@>@BBBBCBCC=;;;;;);A>:::CD=A@AA>@?B@BC@AAABBCICCECCCCC@CCD@C@DCCCCCA@<@ACBF>DBBCCCBB@@?BAA@?BCB@CC@C@CCCCCCAAA:=====4>9>;::::-;C<<;8;CECFCEDDC=AAAA,ABBCCAD@BB@BBBCCCC@C@@AABCB>BBCC=BBACCCCCDCCBBBBCDCC@CBBBB?AA?CACGCC@@@
@ATNG8:03022:03755
GATGGTAGCATCATGCATATCTCACCAGAAGATCAGGAACTCTAGAAGAATTCAGATTTTTAACACGAGAGTAAACGTAAAAAGAAGGTTTTACAAGACTCACGTTAACAATATTGCAGCAGTACGCACACAATCGAAGCGCAGTAAGGATGGCTAGTGTAACTAGCAAGAATACCACGAATGCAAGAAAAAGAAGTACGCTATTAACTATTAACGTACCTGTCTCTTCCGAAACGAATGAGTACCTCTCAGACGCTCGTCCTACCATCGTTCGGTCAGAGTCT
+
A<BC@CCCCCCBB9;:CCDDDCCCD@BAB?BAB@@@>A@BCD???B?DH@C?999CCBBB+<6:@B:99@@?<;3<<?@?@?0>A>@5;;;-;BB@CFCDFDCCB@B@CF@CBB>AABBBBCCDEBBBCBDC@BA@@<@AABBCBC?B?B:;:;CAACBBB?BBBBBA?C?=@@A000@@=@>>A>@AAAA/>>=@898A????;A>DD>?:?=?@BCC@CCAA@AB>A>ACD?BAA>ADCCBCC?BBBBBBB@?@>>>@@<@@@<@@@@B>AA?CBDCBB@??
@ATNG8:03024:03764
GATGGTAGTACATGATAGACGACACCAGAAGATCAGGAAACTCTAGAAGAATTCAGATTTTTTAACACGAGAGTTAAACGTAAAAAGAAGGTTTTACAAGACTCACGTTAACAATATTGCAGCAGTACGCACACAATCGAAGCGCAGTAAGGATGGCTAGTGTAACTAGCAAGAATACCACGAAAGCAAGAAAAAAGAAGTACGCTATTAACTATTAACGTACCTGTCTCTTCCGAAACGAATGAGTACTGCGTCTCACTCTCGCCTACCATCGTTCGGTCAGAGTCT
+
DCCC?CCBBCCCCCBB@>@@:66<>9;;A;;B@@>>499)4<<;://)/-)-3--///////#5.59999:>5;.9=5=4959;;(;C9>:C@@2CBC?;;9:9<@?@=??@@>A@@=?BAABBABCCBBBBCCCBDCBB@BBCBCCAA<B>A@@<@AAABBBB@CCCDBB?BB=???=@@???8;<<8789999%9?;>:89DCC??<?<@@??<?=@?CBB>;;;BBCC@FABBB=BCC@BCBCBBBBBBBAA@A@??A@?@@>ACD@CDFCB?@A@DCBAAABBB
@ATNG8:03031:03783
GATGGTAGTATCTGTCTACGAGAGCCAGAAGATCAGGAACTCTAGAAGAATTCAGATTTTTAACACGTGAGTAAACGTAAAAAGAAGGTTTTACAAGACTCACGTTAACAATATTGCAGCAGTACGCACACAATCGAAGCGCAGTAAGGATGGCTAGTGTAACTAGCAAGAATACCACGAAAGCAAGAAAAAGAAGTACGCTATTAACTATTAACGTACCTGTCTCTTCCGAAACGAATGAGTACTACTCTCAGAGACACACTACCATCGTTGGTCAGAGTCT
+
///<6<@CAAB@@;@BBAC;6;BAA=BAB?BB;;;?=?=AABBAAA=AA4818<<87737$33:<=BBBABBAD18799444$5>;>4>>;0>@@=:9:B>@>>@;?<@D?BBC88:A:;;BAACCCDBBBC@B;;;>A@@AAACC?C>A<;7;BBBDBBC@BBBA@@>@@<?::39<=<>37874;7787(791779:A<::;9==;;;A<A<??A@@@B@@@@@@6:8:CC=BBB?BABAA???BBCBBBBBB?@;@A@@A@@;:6776)/(///..788;
@ATNG8:03042:03761
GATGGTGACGACACGACGATGTGTACTCATTCGTTTCGGAAGAGACAGGTACGTTAATAGTTAATAGCGTACTTCTTTTTCTTGCTTTCGTGGTATTCTTGCTAGTTACACTAGCCATCCTTACTGCGCTTCGATTGTGTGCGTACTGCTGCAATATTGTTAACGTGAGTCTTGTAAAACCTTCTTTTTACGTTTACTCTCGTGTTAAAAATCTGAATTCTTCTAGAGTTCCTGATCTTCTGGAGATACACATGATACTCTACCATCGTTCGGTCAGAGTCT
+
CBBC@CABBABBIGCCCAA@BBBCCCCCCC@CCCE>CG?B@BCCCCDD=BAABB?B?AAAD?B?A?@@BBBBB=ABDCC3BA>@>=@9@98:?ABB?BB699BCBB?BBBBBA>=9==>;A;>>>>>;;;:>>>A;A>>>>>>>>A???=<<;98:8<@D=C<?>>?@@@@@9@>>>>6>=F=>>==<.:=555.666///>67;<>BAB/A@@@B=B<;;5;<<>===<A9=>?>>>7;;B<@@@@@@@@>>>@AAAAAAAA<ACAAA<=>:>>A@@CA??
@ATNG8:03044:03780
GATGGTAGCTCACGTACGTCACACGTACTCATCGTTTCGGAAGAGACAGGTACGTTAATAGTTAATAGCGTACTTCTTTTTCTTGCTTTCGTGGTATTCTTGCTAGTTACACTAGCCATCCTTACTGCGCTTCGATTGTGTGCGTACTGCTGCAATATTGTTAACGTGAGTCTTGTAAAACCTTCTTTTTACGTTTACTCTCGTGTTAAAAATCTGAATTCTTCTAGAGTTCCTGATCTTCTGGACGCGCGCAACTTGACACTACCATCGTTCGTCAGAGTCT
+
::;D@CBCCCC@BA;;669BBCDCBCBCCDDBAAAE>A@?B?@@@CDCE@BCB@@=?>ABBC?A9:;BBBCBB?<99999(9=8<;;818BBB?BBB?BD599A?:?7BCA<=>??:::;:>;?@@@>>>A<@@@@6::::888?B>>>A;;;B<@??:=>=B<:;:==?>=>5;;;>>2=:>988888(8:66=6;/////8:8?<?AAA.>>=;>;?;?@:>>>>=>A;><>A>::<-//<166=?=66//)/6/39-//57839;>>>9888/------5
@ATNG8:03046:03798
GATGGTAGCGCGACGAGCGTAGACCCAGAAGATCAGGAACTCTAGAAGAATTCAGATTTTTAACACGAGAGTAAACGTAAAAAGAAGGTTTACAAGACTCACGTTAACAATATTGCAGCAGTACGCACACAATCGAATCGCAGTAAGGATGGCTAGTGTAACTAGCAAGAATACCACGAAAGCAAGAATAAGAAGTACGCTATTAACTATTAACGTACCTGTCTCTTCCGAAACGAATGAGTACAGAGAGTACGATATGTCTACCATCGTTCGGTCAGAGTCT
+
>;?B;CC><?@@;<@<>CBBBGDDE=CCD@CCBBBB=@=@CCAAAA?AAAE@>>@?@BBB3B?BBBBBBCB???8<=@BAAB0;;59.99,5<;6<====@@BB?B?CC@CCC>BBBBBDDDDD@@ACCCC?BBCC?CBBBCBBB>BACBB@BBBBBAAA@CCCCCC?AA@AAA<>>??>2999<@@>BF?BA:>>ABCCDAB?@@DCDC@C@AAB??;?@@@@BC?B?BBC>BBB?9:9AAAABBBBBBACCCCCCCA??@?>9<<<=?:=<9<A@@AB>>>
@ATNG8:03020:03824
GATGGTAGTATATCGCGTCGCTATCCAGAAGATCAGGAACTCTAGAAGAATTCAGATTTTTAACACGAGAGTAAACGTAAAAAGAAGGTTTTACAAGACTCACGTTAACAATATTGCAGCAGTACGCACACAATCGAAGCGCAGTAAGGATGGCTAGTGTAACTAGCAAGAATACCACGAAAGCAAGAAAAAGAAGTACGCTATTAACTATTAACGTACCTGTCTCTTCCGAAACGAATGAGTACACATCTTCGTGTCGTGCTACCATCGTTCGGTCAGAGTCT
+
449?7:=BAAC:;;CCCCCCAA@BA;?;;79ABABA?G:;=C@@@C@BC?B=0000/;;;+767::;;<===CC>99:;@@@+<@7;5;>?1@EE@CBCCCC@@@>@>@B@EEE>@?CCCBBCCCBCCC;;;?B@@@?ABBCBCBB?B?B;;8;A@@?BBC@DAABBB?BB?999@CA@@=5000,/>>>>,//5>>BA@>@AA<@<@A=>:><@@BAA;:;;;?BB@D@CCF=D??7:9CBBBBBBBBBB@A>=@????888@B7;<ABB;>>=AA@??>>>A
@ATNG8:03021:03839
GATGGTAGACATATCGTACTCTCTGTACTCATTCGTTTCGGAAGAGACAGGTACGTTAATAGTTAATAGCGTACTTCTTTTTCTTGCTTTCGTTGGTATTCTTGCTAGTTACACTAGCCATCCTTACTGCGCTTCGATTGTGTGCGTACTGCTGCAATATTGTTAACGTGAGTCTTGTAAAACCTTCTTTTTACGTTTACTCTCGTGTCAAAAATCTGAATTCTTCTAGAGTTCCGATCTTCTGGGCAGACTCTCACACGCCTACCATCGTTCGGTCAGAGTCT
+
@@@E@DCCCCCBBCCCCCCCCBBACCCCCBAA@CDCC=?>9>=?@???BA?BBAAA@D@BA??>C?C@@@B>=26+22222$2938?BB9=?;7;5;0/)/8788888:4:C@>>>AA<@>>:>;888;;<<=<AA@@;>>A>>=>>??ACA@???:888=@?<@;>>?=>=?@@=??@AA5A<?<?AAAA/=;777.7-----;66:;;::;.;?>BH=C<:959///9:95=:=A==>=A@@@:@@@=@<<666;;8<<7;:==A999;,//1776;A==>?
@ATNG8:03026:03802
GATGGTAGCTCACGTACGTCACACGTACTCATTCGTTTCGGAAGAGACAGGTACGTTAATAGTTAATAGCGTACTTCTTTTTCTTGCTTTCGTGGTATTCTTGCTAGTTACACTAGCCATCCTTACTGCGCTTCGATTGTGTGCGTACTGCTGCAATATTGTTAACGTGAGTCTTGTAAAACCTTCTTTTTACGTTTACTCTCGTGTTAAAAATCTGAATTCTTCTAGAGTTCCTGATCTTCTGGACAGAGTGTGCAGATACTACCATCGTTCGGTCAGAGTCT
+
88>@8<CECDCCABBFB<AHE@A@CCDDCBBC>BBAB=BB?B?BBBBFDD@BBBCB?B?BBBC@B@BBBBBBBBB@BBBBB3@?8=78829AAB999C?A?<????AB?BBB>>>>?;A??8<8::9<<;;;=BACA4;:@?<<==>??AA>===7;;;<AA>D<<<<AA@@@A;??AAA5A=@;>><;:.<=<;9/<9999:@@@@<@@@@/@>==B=B<??=A?>?AAA<A=AAA@@>7;;A<AAAA<<<?>@?>@=AAAA8868>?=?<>>;@@EABB@::
@ATNG8:03027:03821
GATGGTAGGTGCACATGAGTGTATCCAGAAGATCAGGAACTCTAGAAGAATTTCAGATTTTTAACACGAGAGTAAACGTAAAAAAGAAGGTTTTACAAGACTCACGTTAACAATATTGCAGCAGTACGCACACAATCGAAGCGCAGTAAGGATGGCTAGTGTAACCAGCAAGAATACCACGAAAGCAAGAAAAAGAAGTACGCTATTAACTATTAACGTACCTGTCTCTTCCGAAACGAATGAGTACGTGTGCGACGTGTCTCCTACCATCGTTCGGTCAGAGTCT
+
55BC<CCD@BA=?===>>===>BA<8<@@<@@::::+0+/:77944.59259,996;<DDD1C@BBBBB;:6ABA;@@;;::;;#9<7<====2=CC:BCBCBBB?>9<><<:>BB@CCC@BBCCCCCBBCDCC?CCCB?BBA?BB>><@?CCB@BBDBCBBA=B?BBBB@BB?B@@=AAAAC>@???ABCAC2CC?B999BBA;;8;?C@BB>A>A??>B?BCBBBBB>A>AFF>AAA?@AAC:9:CA??>A?@>>>?????;==<7::::839=8><==@??;;
@ATNG8:03030:03827
GATGGTAGATATATGCACGCTCTACCAGAAGATCAGGAACTCTAGAAGAATTCAGATTTTTAACACGAGAGTAAACGTAAAAAGAAGGTTTTACAAGACTCACGTTAACAATATTGCAGCAGTACGCACACAATCGAAGCGCAGTAAGGATGGCTAGTGTAACTAGCAAGAATACCACGAAAGCAAGAAAAAGAAGTACGCTATTAACTATTAACGTACCTGTCTCTTCCTGAACGAATGAGTACGTGTGACGTACGTGAGCTACCATCGTTCGGTCAGAGTCT
+
99DA@AADBBCBEBDCCBCBCCCCC?BCC>B@BB;;7;?CAAAA:93:><?????A@@@A2A?DFBBBBBCCBC<?;9::::);A?B@BEE;DDDABCBCDBBBB@B@BD?BBB=@@BABBCCCCCCCCCCC@BBAA<@???>??A<A@C@@>@AAACCCB?BBDABB@BB?BBB@BBAAA299:4:ABBC3AB=A;;:BCB>><><@???;><>?BBC@CAAAA@@9@<000=AA@=B?ACCCCCAAACCCBBBBCCDCCCABB@BAAAC?BB?BBBACBA>>
@ATNG8:03042:03812
GATGGTAGGCGAGAGTGAGACGCAGTACTCATTCGTTTCGGAAGAGACAGGTACGTTAATAGTTAATAGCGTACTTCTTTTTCTTGCTTTTCGTGGTATTCTTGCTAGTTACACTAGCCATCCTTACTGCGCTTCGATTGTGTGCGTACTGCTGCAATATTGTTAACGTGAGTCTTGTAAAACCTTCTTTTTACGTTTACTCTCGTGTTAAAAATCTGAATTCTTCTAGAGTTCCTGATCTTCTGGGCTGCGCTGATATCGCTACATCGGCTTTGGTCCCAATAG
+
///727:>;?>996@>:;6>><<=<595;;;=7<>>?9><8<8??>@A;;7;@?<@9@9??@?;A?<34733378177777'7;1;9855&27781;;>6<?;?@@@@A==>:;;@AA=A@@;@=C>>=>=>@<@@@@<??>>>?<===?;;888<69971771725>888AAA=697666'5498=ADDD/>??@E7;<=;;;BB>>:=DGD/A@??@<A=DD8==??@AA<@=@>>>@B<===@6<///7:=@B???>>>@@@=9683777-3.33;07279;
@ATNG8:03043:03806
GATGGTAGCTCTGCTCTGACTCTCGTACTCATTCGTTTCGGAAGAGACAGGTACGTTAATAGTTAATAGCGTACTTCCTTTTCTTGCTTTCGTGGTATTCTTGCTAGTTACACTAGCCATCCTTACTGCGCTTCGATTGTGTGCGTACTGCTGCAATATTGTTAACGTGAGTCTTGTAAAACCTTCTTTTTACGTTTACTCTCGTGTTAAAAATCTGAATTCTTCTAGAGTTCCTGATCTTCTGGATACACTCATGTGCACCTACCATCGTTCGGTCAGAGTCT
+
@=BBADDBBCCCBABCCCCCCBBBCCCDDCCB?BDDD=CC?B?BBBBBDEADCDBB?B@CCDB@C@CBBBCCBDC@C@BBB8BB?AACB=ABAC?ACF@CC?AAACEF@CBCCDCBB?AAC@C?CCBBBBBC?BBBB?BAAACAAABBBBCBBBB?BCB?AB=A=AABBBGCCC@CBCBC;B=B;::999*:BB@C>CCCCCCBBBB5;;;;*;AABB@C@CD@CBBBBBC@D@CCBAAD?BAB?CCDDCDBBB???BBBB>ABA?B?>?A?BA@CDBBBBB::
@ATNG8:03048:03821
GATGGTACAGACGTGACAGAGCGCCAGAAGATCAGGAACTCTAGAAGAATTCAGATTTTTAACACGAGAGTAAACGTAAAAGAAGGTTTTACAAGACTCACGTTAACAATATGCAGCAGTACGCACACAATCGAAGCGCAGTAAGGATGGCTAGTGTAAACTAGCAAGAATACCACGAAGCAAGAAAAAGAAGTACGCTATTAACTATTAACGTACCTGTCTCTTCCGAAACGAATGAGTACTGCGTCTCACTCTCGCCTACCATCGTTCGGTCAGAGTCT
+
/779)////::799<>><<<BBBC?BEE@CCCC??>@ACAAABBB>AA?D<??@>====,<2978===A976<4555///)/838(///&..9499;;999<<4<5:<6:7;88/9:>///996::<=<8==AC=B?>;;;>><@:==?5;:=<<9///)/://-60--(---,22--).39279=>=*550555555766163222616/55768:?656BAA<@<@?@188818===?>>87877;;==>=55///)/::58969968837777777::
@ATNG8:03053:03826
GATGGTAGTGTCATATGAGAGTGTGTACTCATTCGTTTCGGAAGAGACAGGTACGTTAATAGTTAATAGCGTAACTTCTTTTTCTTTGCTTTCGTGGTATTCTTGCTAGTTACACTAGCCATCCTTACTGCGCTTCGATTGTGTGCGTACTGCTGCAATATTGTTAACGTGAGTCTTGTAAAACCTTCTTTTTACGTTACTCTCGTGTTAAAAATCTGAATTCTTCTAGAGTTCCTGATCTTCTGGACGACGCGCACTGACACTACCATCGTTCGGTCAGAGTCT
+
::BB?ABB@@;==>@@CDCCCBCBCCBABA::89AC><=C?B>ABCCCCC@BBBAA<A?BA==7;7;<:>@00,/?6;;;;;'///(489:1;@@B@CCCABC?CBBBBC@BCHCCCCDADBB@BACCBBBCAA?ABBA?C;;<AAA@CCBBCBBDC@AAA?A@@C?ABCBBDCA@<@;;;;.;5;=@@@@@,<@00+00>===@@59.9===,=>>::4:9?@=@BB@@@B=A>BCBCDB=@@@=@B;;;CCJAAABBCCBBCBBADCCCA?@B?CCCCBB@;;
@ATNG8:03071:03237
GATGGTAGGCACTGCGCACACATCCCAGAAGATCAGGAACTCTAGAAGAATTCAGATTTTTATCACGAGAGTAAACGTAAAAAGAAGGTTTTACAAGACTCACGTTAACAATATTGCAGCAGTACGCACACAATCGAAGCGCAGTAAGGATGGCTAGTGTAACTAGCAAGAATACCACGAAAGCAAGAAAAAGAAGTACGCTATTAACTATTAACGTACCTGTCTCTTCCGAAACGAATGAGTACTATAGACTATCTGAGACTAATCGTTCGGTCAGAGTCT
+
@A@D@DDD@BBABBCCBCCCCCBBB=BDG?CCCCBB>A@CCCDDCC?CC?A?ABABAAA?.AAAA@AAABB@?C<DC:::99.9B=C4;;;.;CB@BBBBCDCCC@A>AC@BBB?BB@@ACBBDDCCACCCC?CCBB?BA@???<<7?=@?A>ACBBAAAC?CCCCAA>BB@>=>>AA@==4;;;8=>@@A/@A<?876AAA::6:<>>AA<A<AABBB?BBBBBBB@B?BCC>BBB?CBBBBAAA>====ACAAAAABAABAC?CCBB<@??CBBBBB???
@ATNG8:03084:03200
GATGGTAGAGTACAGTGTAGTAGACCAGAAGATCAGGAACTCTAGAAGAATTCAGATTTTTAACACGAGAGTAAACGTAAAAAGAAGGTTTTACAAGACTCACGTTAACAATATTGCAGCAGTACGCACACAATCGATGCGCAGTAAGGATGGCTAGTGTAACTAGCAAGAATACCACGAAAGCAAGAAAAAGAAGTACGCTATTAACTATTAACGTACCTGTCTCTTCCGAAACGAATGAGTACTATAGACTATCTGAGACTACCATCGTTCGGTCAGAGTCT
+
BA??>A<DCBBBBBBACCCCECCBB?BDDGDABB;;6;=BBBBBBB?BB?D@989??AAA2A>ABBAAABBCDC>B>@@GEE5CC?C6;;;6;AC@ABACCDBBB@C@CC@BBB?BBBBBBBCGCCDBBCBB?BDDBAAAAABBBB=A=A><7<A<>=BBB?BCCAA??BB@===<?;88817//)/////(-709///;;?@@<@<A@@@<A;??BDD?BBBCACC?B?BBC=BBB?CCCCA?A??AAAAABBBBBBABCDBBB@BB@??<>>>AB@AAB>>=
@ATNG8:03087:03224
GATGGTAGCAGACGTGACAGAGCGCCAGAAGATCAGGAACTCTAGAAGAATTCAGATTTTTAACACGAGAGTAAACGTAAAAAGAAGGTTTTACAAGACTCACGTTAACAATATTGCAGCAGTACGCACACAATCGAAGCGCAGTAAGGATGGCTAGTGTAACTAGCAAGAATACCACGAAAGCAAGAAAAAGAAGTACGCTATTAACTATTAACGTACCTGTCTCTTCCGAAACGAATGAGTACGTGTGCGACGTGTCTCCTACCATCGTTCGGTCAGAGTCT
+
ABCC?BBBCCDCCBBCGCCCBCCCD@D@@=@BB;;:>A=??A??>@<@@;@;=>><=???1?=AB@AAABBBFD>>8@DCCC19;?B=BBB9BB@=996<B@A??<??BC@BBB>@??@@CCCCCCDCBBBB@BBBB>A@AA???A?B?BBB?BCDA?@BB?????AA?BC?BBD@BBBBB=AA=:88888(8A<B=<<AAADC=D;????8<6=?BBB@CECBAAA;?:?==6>::3:??A@AAAAABBA:;;@@@??CD=>>><@@@?B>AA?BCDCAA:::
@ATNG8:03105:03230
GATGGTAGTATATCGCGTCGCTATCCAGAAGATCAGGAACTCTAGAAGAATTCAGATTTTTAACATCGAGAGTAAACGTAAAAAGAAGGTTTTACAAGACTCACGTTAACAATATTGCAGCAGTACGCACACTATCGAAGCGCAGTAAGGATGGCTAGTGTAACTAGCAAGAATACCACGCAAGAAAAGAAGTACGCTATTAACTATTAACGTACCTGTCTCTTCCGAAACGAATGAGTACACACTCTCATATGACACTACCATCGTTCGGTCAGAGTCT
+
::;;;A?DBCCBBBCCA?A@A;9:?:9==39=95967<7;>>566<7<:39344444<<<)<854348333388808733333$38-3-333&3771333=9=:@@=A?BB?A>><AAA?CBCCCCCCCCBBB@@@8848>?>ABBC=B?B?@=@BAAABA@>ABBBAC>BC>BAB?AA@A?:9666(8818=@@@AB>><?5;;8919:>=>@@177=>::;>D=BBC:8889=A?@???@@@AA?@?:::@@AA@@@>A<A?A>>9>@=@B@@@AA??
@ATNG8:03059:03299
GATGGTAGAGTATCATGTGTATCTCCAGAAGATCAGGAACTCTAGAAGAATTCAGATTTTTAACACGAGAGTAAACGTAAAAGAAGGTTTTACAAGACTCACGTTAACAATATTGCAGCAGTACGCACACAATCGAAGCGCTGTAAAGGATGGCTAGTGTAACTAGCAAGAATTACCACGAAAGCAAGAAAAAGAAGTACGCTATTAACTATTAACGTACCTGTCTCTTCCGAAACGAATGAGTACGTGTGACGTACGTGAGCTACCATCGTTCGGTCAGAGTCT
+
////)//7:;9;6655559999444.4445888554.4377///9939:8>:???>BBBB1A<AB@@96555=>6;;=@@@2<<99:=@@0=//)/:777==;@=?9<;57771777345=666>>>;<5/)////)/799/3333(5.44439988554<8<888?<688(/(/938//381899433333$2506655...576=6777=052529@@=>@000==;>;?>@;?<99444=AA@AAA??@@@@B?:::??==77/333371892778:::99;
@ATNG8:03062:03288
GATGGTAGTATATCGTGTCGCTATCCAGAAGATCAGGAACTCTAGAAGAATTCAGATTTTTAACACGAGAGTAAACGTAAAAAGAAGGTTTTACAAGACTCACGTTAACAATATTGCAGCAGTACGCACACAATCGAAGCGCAGTAAGGACGGCTAGTGTAACTAGCAAGAATACCACGAAAGCAAGAAAAAAGAAGTACGCTATTAACTATTAACGTACCTGTCTCTTCCGAAACGAATGAGTACATAGATATACGTATAGCTACCATCGTTCGGTCAGAGTCT
+
:44?7;<CDDCDHDAA@BBBABBCB>@:916=<:@<7;59<<555<7;;8<733333333$3188=====<=BC77344444$59495<=>2>>??@9699=999455:>8=BB>@A??@BCCCBC@@AB;;8<CBB=???=@9993;>@;;5;BB?AB?@=?BBCBB?AA=AA@499BBC:@A?5:;>??>(?C:=>>=AAA;;6;8==>@;>;>?A@@?DCAAABA>A?BBC>CCC@ABBBBBCCB??;>>AA@;<<B888?;;5;==;;7;==??BC???@@
@ATNG8:03074:03273
GATGGTAGCACGACACGACGATGTGTACTCATTCGTTTCGGAAGAGACAGGTACGTTAATAGTTAATAGCGTACTTCTTCTTCTTGCTTTCGTGGTATTCTTGCTAGTTACACTAGCCATCCTTACTGCGCTTCGATTGTGTGCGTACTGCTGCAATATTGTTAACGTGAGTCTTGTAAAACCTTCTTTTTACGTTTACTCTCGTGTTAAAAACCTGAATTCTTCTAGAGTTCCTGATCTTCTGGCTCTCGTAGACAGATACTACCATCGTTCGGTCAGAGTCT
+
AABB?BBCBB=;;;>>;9666555=>@@CCCG@CBBC>@@=@?BBBACCCACAAAA>A@CCCC?C?BBBCAA=8=28949?>AB=AABA;A?9:4:??;9:3333;::6;;A885?>7=;;7;=??>>>?>>:>@@@7;:==?===>>>@@>>>@<888;@?;@<>>>@@@DAB=B:999/99=9?@@@@.==5650699///=88>;ADDD/C;??@:>:>D:><AA@@>:=;??@@<<::8:;???AAAA===AD@@@AA@??<>;>@B=?>:??AAAA<<>
@ATNG8:03087:03275
GATGGTAGTAGTACACTAGTCATACCAGAAGATCAGGAACTCTAGAAGAATTCAGATTTTTAACACGAGAGTAAACGTAAAAAGAAGGTTTTACAAGACTCACGTTAACAATATTGCAGCAGTACGCACACAATCGAAGCGCAGTAAGGATGGCTAGTGTAACTAGCAAGAATACCACGAAAGCAAGAAAAAAGAAGTACGCTATTAACTATTAACGTACCTGTCTCTTCCGAAACGAATGAGTACTGCGTCTCACTCTCGCCTACCATCGTTCGGTCAGAGTCT
+
488:8=<<=?;;;??666<<?===B:BCBABCBBB>,0,..----83;:6;6566:;EDD3B?BBA:::;;;:=6==CBDDC5BC@D5<;;*95>7<=666=>>C>@?@@?BCB?BA??AAACBBBAACBA@>@BBB?CBACBA??9@=C;;6;@BABCCF@???AAA>AA<@93/4;::=65550222255$/:65/..667572532225/5166<>>;<<<BB>?=:<===3=00)00=;;<>>=>B?@@C988???9949@?<A>=<B<@@=BBBBB@BA@
@ATNG8:03096:03264
GATGGTAGTGATACAGATCAGACACCAGAAGATCAGGAACTCTAGAAGAATTCAGATTTTTAACACGAGAGTAAACGTAAAAAGAAGGTTTTACAAGACTCACGTTAACAATATTGCAGCAGTACGCACACAATCGAAGCGCAGTAAGGATGGCTAGTGTAACTAGCAAGAATCCACGAAAGCTAGAAAAAGAAGTACGCTATTAACTATTAACGTACCTGTCTCTTCCGAAACGAATGAGTACGATGAGAGAGCTCTCTCTACCATCGTTCGGTCAGAGTCT
+
@>CD>:66==BBC@DFCDBBBA@??;;@B=AB@AAA?A=A@@AD>?8?=5;37733399:+:7;?====?:@:=596;9999$9C<B2999&5<<69666<;;45056;<7;;<5:::596=BCCBBBDCCC?;;9?;@@@AAA??9?=?;;4:>??@BBF?AAACCC?:949=8;;:==7=///52223'-/(/7866>BBB?@?B999:?;?=?>>:???BBCC?@<?@;5000)09;==?@@@><>A???>;;777956577=76670556;<@AABB>>
@ATNG8:03098:03261
GATGGTAGCTTGCTGATGATATCTCCAGAAGATCAGGAACTCTAGAAGAATTCAGATTTTTAACACGAGAGTAAACGTAAAAAGAAGGTTTTACAAGACTCACGTTAACAATATTGCAGCAGTACGCACACAATCGAAGCGCAGTTAGGATGGCTAGTGTAACTAGCAAGAATACCACGAAAGCAAGAAAAAAGAAGTACGCTATTAACTATTAACGTACCTGTCTCTTCCGAAACGAATGAGTACGAGAGAGCACACGTGTCTACCATCGTTCGGTCAGAGTCT
+
55<>7;;;;;7<<566;;>??==A<9A;;49@@@AB?B@CBBABCC?CC?B<<>00/666'65===@B>=;;==5:7:9444$4:7<4;;;0;<<4;;6;9>?;C@C?AA=AAA>AABABBCCHC;;;BCBB@CB@@=@?=??::7:B@@@A<@@A@ABBB@CBBBBB?BA?:::@CCABA<@>>;888888%/959///<9>=>:==A??@<?:>=DCC@BBCCCCC?D=??A9?9959AACDCCCBBBCA=ABBBCCB?>>>==8=;;;A>AA===???>;;;
@ATNG8:03100:03295
GATGGTAGGCGTGTGAGAGTCTGCCCAGAAGATCAGGAACTCTAGAAGAATTCAGATTTTTATCACGAGAGTAAACGTAAAAAGAAGGTTTTACAAGACTCACGTTAACAATATTGCAGCAGTACGCACACAATCGAAGCGCAGTAAGGATGGCTAGTGTAACTAGCAAGAATACCACGAAAGCAAGAAAAAGAAGTACGCTATTAACTATTAACGTACCTGTCTCTTCCAAACGAATGAGTACTATGTAGAGCTCTATACTAATCGTTCGGTCAGAGTCT
+
455;7;>?;====665<@=<<@<<<4<;A=ABAB;;9;@BBBCCBB?CE@D?BABBBCDC3:;;AAAAA??9::,999<<<<,<@;?2877&3;<7=BA@@@@@?5;6:>:>@A=?>==>>===B@@@@@??;???@<@>=<A@;:7:====<@;;;>>>B=A@?@BB???;?;;4:<888)8:9889989)66-6=99;==>>6;7;??K>D;?????=788>==@9<199*997/7>@AA=?=?>>>>BBA@@A=>=@@@D;?=::5;;<A;;;@@@@A
@ATNG8:03103:03281
GATGGTAGTAGTACACTAGTCATACCAGAAGATCAGGAACTCTAGAAGAATTCAGATTTTTAACACGAGAGTAAACGTAAAAAGAAGGTTTTACAAGACTCACGTTAACAACATTGCAGCAGTACGCACACAATCGAAGCGCAGTAAGGATGGCTAGTGTAACTAGCAAGAATACCACGAAAGCAAGAAAAAAGAAGTACGCTATTAACTATTAACGTACCTGTCTCTTCCGAAACGAATGAGTACTGTATCTATGTGTGCGCTACCATCGTTCGGTCAGAGTCT
+
>>CC?CBBBDDDCBC@@CCCCBBBB@CCC@BBBB@?<A5<;B;;9C@CB@C@@A@AAA@A/A<??AAAAA???B;@@BA@AB5AB?C=BBB9BBB?CBAACCC<;:;?BB@BBA>ABBBCCCBBBBBBBBBB>??<<6?::<:=880:<???@BFECCA@@<>>>?BD<::4;;918;655,2775<>CBBC)AA=>>??@@BBB7:5;>=<5;4;?BBCACLBAAA@:=8999,7?@;@BBCCBCBBB???999:>=>B888:AA;@;;:A5;;8<==;<=788
@ATNG8:03076:03302
GATGGTAGAGTATCATGTGTATCTCCAGAAGATCAGGAACTCTAGAAGAATTCAGATTTTTAACACGAGAGTAAACGTAAAAAGAAGGTTTTACAAGACTCACGTTAACAATATTGCAGCAGTACGCACACAATCGAAGCGCAGTAAGGATGGCTAGTGTAACTAGCAAGAATACCACGAAAGCAAGAAAAAAGAAGTACGCTATTAACTATTAACGTACCTGTCTCTTCCGAAACGAATGAGTACTGTATCTATGTGTGCGCTACCATCGTTCGGTCAGAGTCT
+
<<<B866=@<A<>>@966>?>>===8?5945A@@@A8;6;BB;;;B>BCACBCC@@AIID1A9>>>00/7///9/9955555$59992444&4<>:>AAACD@???B?CC=BBB?BBBBBCCCCCCCCCBBCACBBB>@@@@A?@@?CA@AAHMAA@BBBB?CCAAAB?@@;@00*0////)3774333333#.825/..63778:<=AA8:5;:;:ACEAFDDCBBB@B@CDH>CBB?AA@CD@AAA???DAAAB::9999@>>=>@@A@@9@@::;;>@A@88
@ATNG8:03078:03339
GATGGTAGGACGAGCGTCTGAGACGGTACTCATTCGTTTCGGAGAGACAGGTACGTTTAATAGTTAATAGACGTAACTTCTTTTTCTTTGCTTTCGTGGTATTCTTGCTAGTTACACTAGCCATCCTTACTGCGCTTCGATTGTGTGCGTACTGCTGCAATATTGTTAACGTGAGTCTTGTAAAAACCTTCTTTTTACGTTTACTCTCGTGTTAAAAATCTGAATTCTTCTAGAGTTCCTGATCTTCTGGTGTCGTCTATCATGTACTACCATCGTTCGGTCAGAGTCT
+
::AB<>?D=@:55599444777///)///7<;:5:4//(/739/////;;799977;)/)/:::)0*00///77:6:=8<<<<<*:==5666?266:<7<//)/;)//55;<7<<<<;;;;5;=><@<@@?>@@>>5?;?><B@@996??=;;;==>CC>;:9;>>>A9???>@>>>@;>99999$94=.55555$55;;;2<55599555949999(5449;7;:?C?90000/;696;;;<<<<;>?:@>?:9::;BBAA:::@@CBC@CCFCL;;;>BBA@@@A@@
@ATNG8:03084:03304
GATGGTAGAGAGAGCTCTCTCATCGTACTCGTTCGTTTCGGAAGAGACAGGTACGTTAATAGTTAATAGCGTACTTCTTTTTCTTGCTTTCGTGGTATTCTTGCTAGTTACACTAGCCATCCTTACTGCGCTTCGATTGTGTGCGTACTGCTGCAATATTGTTAACGTGAGTCTTGTAAAACCTTCTTTTTACGTTTACTCTCGTGTTAAAAATCTGAATTCTTCTAGAGTTCCTGATCTTCTGGCGCGTATGTATGTCGCCTACCATCGTTCGGTCAGAGTCT
+
///97;899<??>>>666>>????C>@BAA?@<A@@@;BD>B>BCBBBBB<AAB;;69=BBBB@B@BBBBAAABB@BCCBC1CB?A989)9:;?<?:0,0=6:00/:;58?BAAABF@@:;;@=BCA@?==>=AAAA<A>==?>>>>AAAA>>>@<787>CB<@<???@@@@AA;?>ADD;B5939:999+:A@@A:@>>=@@AAAA<AAAA/@:9:>:>:>>=AAA>??B;@;@BBB@@<@<<6<<<<=>=>>A>>>@@@:88;6;///=9:959<?@@C>;6
@ATNG8:03060:03396
GATGGTAGGTGCAGCATGAGTGTATCCAGAAGATCAGGAACTCTAGAAGAATTCAGATTTTTAACACGAGAGTAAACGTAAAAAGAAGGTTTTACAAGACTCACGTTAACAATATTGCAGCAGTACGCACACAATCGAAGCGCAGTAAGGATGGCTAGTGTAACTAGCAAGAATACCACGAAAAGCAAGAAAAAGAAGTACGCTATTAACTATTAACGTACCTGTCTCTTCCGAAACGAATGAGTACAGAGAGTACGATATGTCTACCATCGTTCGGTCAGAGTCT
+
:8:@@BB=8A9////9//5><:<B997;AA=?<<<:9197AABCCCC@DE?C;;;BBCGDD2E@FJCCCCFCCBB=BCBBCCC1@@=@?BCC;BCC?BB@:;::::?C@CB?B??;?@A9;;CCCCCCHCCBC@BBBA=@@;:;A??;@>;;;7;BBBBBBB?CAABAA?AB?AA@;>>9999*997/7;;;;'7<46777555=?<?<>>@@<@<>=CCFFDDDCBBB?B5;;;6;@B?@??@BBBCBCCCCBBBBBAA???AABB?A>=::48808<@AAAA??
@ATNG8:03061:03357
GATGGTAGCGCGACGAGCGTAGACCCAGAAGATCAGGAACTCTAGAAGAATTCAGATTTTTAACACGAGAGTAAACGTAAAAAGAAGGTTTTACAAGACTCACGTTAACAATATTGCAGCAGTACGCATACAATCGAAGCGCAGTAAGGATGGCTAGTGTAACTAGCAAGAATACCACGAAAGCAAGAAAAAAGAAGTACGCTATTAACTATTAACGTACCTGTCTCTTCCGAAACGAATGAGTACAGAGAGTACGATATGTCTACCATCGTTCGGTCAGAGTCT
+
<<CE@BBBCBCBBCCCCBBCCCCBC>BCC?BAA?@>:>:<=?995A?A?<>:79787877'349;=<<<==BBC=@@;;9::*5:49:FFE7A=C@A;;@A@?@A=A>AC?A@@=?ACABBCDBBEC@@@CC@CCCC?CAA@?>>>8@<ACDADBBBBC:99:CAABB?BB????9>>:9:,599488:9::':>:?888BABAB;?;>>AB;><>@AAA@CA@??AB?B?BBD>BBB?BBBBBBBDDCA>>@BB?@>>@A===>C;AAAAA===:<??A99777
@ATNG8:03067:03379
GATGGTAGAGAGAGCTCTCTCATCGTACTCATTCGTTTCGGAAGAGACAGGTACGTTAATAGTTAATAGCGTACTTCTTTTTCTTGCTTTCGTGGTATTCTTGCTAGTTACACTAGCCATCCTTACTGCGCTTCGATTGTGTGCGTACTCTGCAATATTGTTAACGTGAGTCTTGTAAAACCTTCTTTTTACGTTTACTCTCGTGTTAAAAATCTGAATTCTTCTAGAGTTCCTGTATCTTCTGGCACGTCTGACTGCACGTACTTGACACACCTCGTTCGGGTA
+
AAAC@CFAABCCCCCBAADCCCCCABBBCDCC?BBBB=BC?C?BBBABBB?ABBAA@C?BBBB>A>ABBBBBBBB@BBBBB2BB?BBBD;ABA@=@??9?@:=??>=A<A>>>>=@@;@AA=A=>>>A8;:>=>>>@8;;@@@@@AAAAA???A7;;>;@@;><>AAA>>>??;>>A?A1;5;;?ABBB/BB@@@9=;;;>A>9:;:9===,=///@6:6;;6;>?C>=:9=9=///99=+//757666378333357779777:5655553625,,*(**5,55
@ATNG8:03070:03359
GATGGTAGGAGACACGTCGCACACGTACTCATTCGTTTCGGAAGAGACAGGTACGTTAATAGTTAATAGCGTACTTCTTTTTCTTGCTTTTCGTGGTATTCTTGCTAGTTACACTAGCCATCCTTACTGCGCTTCGATTGTGTGCGTACTGCTGCAATATTGTTAACGTGAGTCTTGTAAAACCTTCTTTTTACGTTTACTCTCGTGTTAAAAATCTGAATTCTTCTAGAGTTCCTGATCTTCTGGTAGAGCGTGCATATATCTACCATCGTTCGGTCAGAGTCT
+
<<BC@BCE@CCAA@;>>;;<BBBB@?>@@@>>9BBBB=BC<B=654<:5405<5376<-733:284:::><;;<B?BCFCE2AA>;8555,5==><??C@B@<>===00*/75358>>:9AA=D=???;;:<?<A>>><>>>?=?9;;>>>==;:836575;;8<9>>@><<A>@88:EDD5?;@;??BAA/AAAAA568???AAAAA4::::+:::;@<A>AA<AAAA===<A=?@?A<<4<<=;@<<=A:::;>=====>><==-//99917;7;;CCCCC;;
@ATNG8:03071:03368
GATGGTAGACACGTGTGCTCTCTCGTACTCATTCGTTTCGGAAGAGACAGGTACGTTAATAGTTAATAGCGTACTTCTTTTTCTTGCTTTCGTGGTATTTCTTGCTTAGTTACACTAGCCATTCCTTACTGCGCTTCGATTGTGTACGTACTGCTGCAATATGTTTAACGTGAGTCTTGTAAAACCTTTCTTTTTACGTTTTACTCTCGTGTTAAAAATCTGAATTCTTCTAGAGTTCCTGATCTTCTGGATAGCGACGCGATATACTACCATCGTTCGGTCAGAGTCT
+
5>AB?BBBAB;;:59555;<;;:==666=;;;9BCBC>BB@CAECAAACD6:9?<;28498886<7<=?8B888B7=<===+886<79:-7?>>8<80/(/9(///(/33.3355;:::5//(//5289<;:8;>7====-//;;:@@??????7339),,,,22,20-..7766550555==.=,22'298:8*6:////)///.3325..-.;;;)7577:4949=49>;>=>><@<AB>>>A<@@A;?;;;>@@>>>@@@@>>;;;B=>>=@A=@@;???AAA@??
@ATNG8:03072:03367
GATGGTAGCTCACGTACGTCACACGTACTCATTCGTTTCGGAAGAGACAGGTACGTTAATAGTTAATAGCGTACTTCTTTTTCTTGCTTTCGTGGTATTCTTGCTAGTTACACTAGCCATCCTTACTGCGCTTCGATTGTGTGCGTACTGCTGCAATATTGTTAACGTGAGTCTTGTAAAACCTTCTTTTTACGTTTACTCTCTTGTTAAAAAATCTGAATTCTTCTAGAGTTCCTGATCTTCTGGAGATACACATGATACTCTACCATCGTTCGGTCAGAGTCT
+
@@BB?BCCDC?BBBCECACBBA@BBBBBCCCG@CBII>AB@B@CCCCCCC?CCBAB>A@BBBB?B?>??BBCCBB?BCCCC3BA=A???8?A?@>BBB>AA>??A@@A;??A??;;;=@A@<?<?A@>:;:<:=AAB8;:@@><==@@@@AA>>><?;;6::3:9;<778===>5::>=>3><>:88888(7>///)/88///83885>?@?@'>:88C4<4<<4888///73748979=?<:;;<@@>>>>>>>???@@>>>@@A=AA@@@:@>7;;@@B@@@@
@ATNG8:03076:03371
GATGGTAGCACACGAGATCTCATCGTACTCATTCGTTTCGGAAGAGACAGGTACGTTAATAGTTAATAGCGTACTTCTTTTTCTTGCTTTCGTGGTATTCTTGCTAGTTACACTAGCCATCCTTACTGCGCTTCGATTGTGTGCGTACTGCTGCAATATTGTTAACGTGAGTCTTGTAAAACCTTCTTTTTACGTTTACTCTCGTGTTAAAATCTGAATTCTTCTAGAGTTCCTGATCTTCTGGGCAGACTCTGCACACGCCTACCATCGTTCGGTCAGAGTCT
+
<?@A:=====AB;;6;;;>@@===<<5656668<<<<4<<6;5;;:;=>B?BA?:;49.3:;=8B8<;=<<?>886@@ABA1?=68;?>)7337,377179888777=6;74498>A=2554=:?>?<<555;AA@@;9856555:777;;8887.../377(/(577:;7785-2/9;<.948+//888*8999:29<=<==<<<<1///)////9494882577///5376<BA==<)----)---,779--/779//-068803-..928829>;=;;>=@
@ATNG8:03078:03379
GATGGTAGCGCACACATAGATACAGTCTCATTCGTTTCGGAAGAGACAGGTACGTTAATAGTTAATAGCGTACTTCTTTTTCTTGCTTTCGTGGTATTCTTGCTAGTTACACTAGCCATCCTTACTGCGCTTCGATTGTGTGCGTACTGCTGCAATATTGTTAACGTGAGTCTTGTAAAACCTTCTTTTTACGTTTACTCTCGTGTTAAAAATCTGAATTCTTCTAGAGTTCCTGATCTTCTGGGATGTGTGCGCAGTGCCTACCATCGTTCGGTCAGAGTCT
+
@@@A=D0//==BBBCCCBBBEBBBC@@@BAA?AFDD=BB9;8;BB@BBB?BCCBB@B?B@??;@?AABCBDEEE?ABDFC3CB?BBFD<ABCC@CIIAGC>BBBDCC?BBCDDDBB=@CC@D=BBCCECCC?BBAA>ACCCCBBBCAAADCB?@;@A@=AC?B?BBFCBBBBB@BA@A@3>;>;;::::*;@ABG=CBCCCCCCCB@CCCC5CCCCC?A>@D@BCDCAAA?C?BABCCC?B?@@<?000A@@BCCCBBBC@BBB@CCCBC@CB@BCBCBCA99
@ATNG8:03081:03395
GATGGTAGCGCACACATAGATACAGTACTCATTCGTTTCGGAAGAGACAGGTACGTTAATAGTTAATAGCGTACTTCTTTTTCTTGCTTTCGTGGTATTCTTGCTAGTTACACTAGCCATCCTTACTGCGCTTCGATTGTGTGCGTACTGCTGCAATATTGTTAACGTGAGTCTTGTAAAACCTTCTTTTTACGTTTACTCTCGTGTTAAAATCTGAATTCTTCTAGAGTTCCTGATCTTCTGGTGAGATATGATGTGCTACCATCGATAACCTCGAGTCT
+
95<>7<<655=<556;;9555@?;;>@=<;;>9=699/5B2;2:=995<:85;5545:7595<9>7;@?A<@>:=24999:)44.4344(4:99)//9499,66<<==:??>CBAA@=@<?<@;AAA@@@@@<>>;?499BA@A@?@?@@@ABA@,000+0/+01:7?AA<=>??>?@@@0<09.9@@@@0@BBBB=B@;;::::992999*9==00)0:7<8=?999@@:>:>@=999249929@B999@@?99::>>=?>=@?00000*06:;;<>777
@ATNG8:03089:03364
GATGGTAGCGAGCGAGTGTGTATACCAGAAGATCAGGAACTCTAGAAGAATTCAGATTTTTAACACGAGAGTAAACGTAAAAAGAAGGTTTTACAAGACTCACGTTAACAATATTGCAGCAGTACGCACACAATCGAAGCGCAGTAAGGATGGCTAGTGTAACTAGCAAGAATACCACGAAAGCAAGAAAAAGAAGTACGCTATTAACTATTAACGTACCTGTCTCTTCCGAAACGAATGAGTACGATGAGATCTCGTGTGCTACCATCGTTCGGTCAGAGTCT
+
<=CE@CCBBCCCD@A@BBBBBBBBC?BBB@CBCDCC8:7;AA???C?BC?B=98;;9==B+C?BDCAAAC;;9D9A9:5<<<*<A=@=A>@0@BB@A;::9;<<<:=;CC@BAC8::??@BLEECBBBBBBB?BB@@<@AAABBCC?C?BA@<@ABBBBBB@CCCCBB@CC@AAA?BAAA@8=9:3:@AAB3BB>A999BB;;;=B=AA==9=8<>BBB?BBB@@@C@D?CBD>FBC?:::ACCBBBBBBAAAB@@?@A>?;ABB=ABAAB<>;=CA:;;@?:9
@ATNG8:03097:03364
GATGGTAGCGCACACATAGATACAGTACTCATTCGTTTCGGAAGAGACAGGTACGTTAATAGTTAATAGCGTACTTCTTTTTCTTGCTTTCGTGGTATTCTTGCTAGTTACACTAGCCATCCTTACTGCGCTTCGATTGTGTGCGTACTGCTGCAATATTGTTAACGTGAGTCTTGTAAAACCTTCTTTTTACGTTTACTCTCGTGTTAAAAATCTGAATTCTTCTAGAGTTCCTGATCTTCTGGTAGAGCGTGCATATATCTACCATCGTTCGGTCAGAGTCT
+
555<8;;?BCDAAABDCDJCAAABBBB??:>>3:;;@.:9494;;<>A;;79<<><=@;@@BB?BACCBBABAA@;;:;:;);A:?>@C<C;<;9==A?>CABBBBDD@CCDCCBBB@BBB?C@ECCC;;;B?BCBB=AAAA@@BABABBBBBBEABBC?BB@B@CC@A@BBBC?B;;;;.;<@=@A@@A0@BBBG;;;CCCCCABA5;;;;*;AA<;7;=AB@@@ACCCD?B@BBBBDB@B@A?AACDCBBBC;;;BDBB@@@A>AA@@@@CCACD<;;CCA@
@ATNG8:03105:03392
GATGGTAGTGTCATATGAGAGTGTGTACTCATTCGTTTCGGAAGAGACAGGTACGTTAATAGTTAATAGCGTACTTCTTTTCTTGCTTTCGTGGTATTCTTGCTAGTTACACTAGCCATCCTTACTGCGCTTCGATTGTGTGCGTACTGCTGCAATATTGTTAACGTGAGTCTTGTAAAACCTTCTTTTTACGTTTACTCTCGTGTTAAAAATCTGAATTCTTCTAGAGTTCCTGATCTTCTGGTATGACTGGTGTACTACTACCATCGTTCGGTCAGAGTCT
+
----(--/4;=?>666;;;><@@BB:;:?=9:0555=4==2626<<>@EE@CBBBC?B:?>?B7:8;AAB@@@@B>;;;<.9=244990=596466>@BCACDDDDC@CCCCGEBB>B;;9;ACDDI;<;C@CCBB@EDCCC;;;B@;;;CCDC;;;E@CC?C?CBDCBCC;;5;;;;;.;5;5;;CCC5BDDDH=A@CBBBB@@A4;;<;*;AABCBIACB?ABBA@;;5;4:?=>AA>@@C@FDBBBBAA;B?BA@@@@AAA=@@@@@<@A=??;;;@A@@
@ATNG8:03060:03414
GATGGTAGCGAGCGAGTGTGTATACCAGAAGATCAGGAACTCTAGAAGAATTCAGATTTTTAACACGAGAGTAAACGTAAAAAGAAGGTTTTACAAGACTCACGTTAACAATATTGCAGCAGTACGCACACAATCGAAGCGCAGTAAGGATGGCTAGTGTAACTATCAAGAATACCACGAAAGCAAGAAAAAGAAGTACGCTATTAACTATTAACGTACCTGTCTCTTCCGAAACGAATGAGTACCTCTCAGACGCTCGTCCTACCATCGTTCGGTCAGAGTCT
+
A@BB@BBCBBC@AABBCEECBBAA@@CCC?CCCBA@>A?BCCCCAA?CB=?=?ACDCCCC1C@CBCCCCBBCDJ=BA@@@@@0@B?C?CCC<BCC@BAABCCCBB?BADD@???@CBBBAACCCCCCCDCCCACCAA>AB@@@B??<AACBB?BCCCCCCC?AABBAB=BD?CCC?BA@@@:??=;99999(:@?C?>?BB@AA<A<AA@@<>:>ACCC@CA;::BB?B@BCC>CDC@AAAACCB>???BBBC@BBAAABB???@>>>>;@?@C@DDCCBBBAA
@ATNG8:03070:03402
GATGGTAGTCTCAGATAGTCTATAGTACTATTCGTTTCGGAAGAGACAGGTACGTTAATAGTTAATAGCGTACTTCTTTTTTCTTGCTTTCGTGGTATTCTTGCTAGTTACACTAGCCATCCTTACTGCGCTTCGATTGTGTGCGTACTGCTGCAATATTGTTAACGTGAGTCTTGTAAAACCTTCTTTTTACGTTTTACTCTCGTGTTAAAAATCTGAATTCTTCTAGAGTTCCTGATCTTCTGGTCTACTACACTGTACTCTACCATCGTTCGGTCAGAGTCT
+
BAAB@BBBBBCCCCCCCHCBBBBECCCBBA@;@000*/8)/)/:;>CBB>A@?::696;<9837<A?BBBAB994388889%9@=@==>3;:99;@::39>377@BBA8>>?>AA>>:===:=<@@A@@>=>>D?;:5;=;;;;888;;;@878=186A<@@>D;=>=@BAB>><==>AA6A=A;A<@@@,=;----)------73-/(/<:;+;7=>A:@9>==E????>>>D7;;;;;A7;;@>A>>>A==@@667=<=<D>>>=@@?<<8=?<?@@@==///
@ATNG8:03072:03419
GATGGTAGCATCATGCATATCTCACCAGAAGATCAGGAACTCTAGAAGAATTCAGATTTTTAACACGAGAGTAAACGTAAAAAGAAGGTTTTACAAGACTCACGTTAACAATATTGCAGCAGTACGCACACAATTGAAGCGCAGTAAGGATGGCTAGTGTAACTAGCAAGAATACCACGAAAGCAAGAAAAAGAAGTACGCTATTAACTATTAACGTACCTGTCTCTTCCGAAACGAATGAGTACGTGTGCGACGTGTCTCCTACCATCGTTCGGTCAGAGTCT
+
@:@B>BCCCCCCDBBBCCCCDCC@@?AEE@DB@?@@<?:=ABAAAA?>>5=8DB@@>===+=6=<BB898A?>96969====,::25=@==2@@A>AAACBBC;;;;@CC@CCC?A@BBCDCBBCCCCCCDD?B=BBAD;;;BABA>B?BBBACCBCBBBB?CCCAA?=@@@000:=;@CC:???;?AABB/AC<@>==?>==>1818<::4;9>>BBB@DB@@?@@3:5:@@9@AB?BBBBBBABABBABBB;;;===>><>AA;>>=:?;??<ACCABA;::
@ATNG8:03075:03426
GATGGTAGTCTCAGATAGTCTATAGTACTCATTCGTTTCGGAAGAGACAGGTACGTTAATAGTTAATAGCGTACTTCTTTTTCTTGCTTTCGTGGTATTCTTGCTAGTTACACTAGCCATCCTTACTGCGCTTCGATTGTGTGCGTACTGCTGCAATATTGTTAACGTGAGTCTTGTAAAACCTTCTTTTACGTTTACTCTCGTGTTAAAAATCTGAATTCTTCTAGAGTTCCTGATCTTCTGGTATGACTAGTGTACTACTACCATCGTTCGGTCAGAGTCT
+
4444.45<=AEA@<>A@CA;;@<5559999973///<3::8<8<>CCC?@8@;;49.4.48883:095>A<<<<:249::;);A;??BA9<999.55:5:=2595=<<8=<<?CABA?BBB@C?CB;;;BCC?BBCC@DBCCC;;;A;;:=@@;:5:AA=BA17-////99;;;555555&5.575555'59555)59555<:::;.5555$477//)/39;7<?966<<5:09545<<5:49.999556>>996>@@<B>>>@499@>>599?A?=B@@==9
@ATNG8:03090:03400
GATGGTAGGACGGAGCGTCTGAGAGGTACTCATTCGTTTCGGAAGAGACAGGTACGTTTAATAGTTAATAGCGTACTTCTTTTTCTTTGCTTTCGTGGTATTCTTGCTAGTTACACTAGCCATCCTTACTGCGCTTCGATTGTGTGCGTACTGCTGCAATATTGTTAACGTGAGTCTTGTAAAACCTTCTTTTTACGTTTACTCTCGTGTTAAAAATCTGAATTCTTCTAGAGTTCCTGATCTTCTGGTATACACACTCGCTCGCTACCATCGTTCGGTCAGAGTCT
+
<<<=;4443444.55899:556<>=9><;;>=<5<544(5<5<:;;;=<<>6655555)5.5999396;<<<=A@:>454444$444)445:14//;)///,/;7<<<=<<6;>;<@@@@=@AA=A7;9B@;;:@=@@@@@CCBB@@@CC@AAAA?@?4;:@?@@>??C?BBB@>>>*/////&/)/)55<<<+==<<<266<;9566559>?@A+=<<;;5;8<@;??????D:B???>999:>7:4::::@@@BCBBB@@@AACB@>AB97;=::2:?945=<::
@ATNG8:03093:03411
GATGGTAGGCGTGTGAGAGTCTGCCCAGAAGATCAGGAACTCTAGAAGAATTCAGATTTTTAACACGAGAGTAAACGTAAAAAGAAGGTTTTACAAGACTCACGTTAACAATATTGCAGCAGTACGCACACAATCGAAGCGCAGTAAGGATGGCTAGTGTAACTAGCAAGAATACCACGAAAGCAAGAAAAAGAAGTACGACTATTAACTATTAACGTACCTGTCTCTTCCGAAACGAATGAGTACCTCTCAGACGCTCGTCCTACCATCGTTCGGTCAGAGTCT
+
@@AB?BDC@CBABCDDDCCBBBBDF?CCC@EC99;C@C?BCCCBBB>@@=??AA???DDD1:9:CCAAABBBBB;A@9::::(:=9<3:::29AA?BB>>ABA??=A=>>:A@@8<<?A>>>>>@AA?;;;C;AA>>7;;<<<=65.88<>?<@>>>???B<@?@?BB?BB@B??===;<<3;6608=>>?/;;6;;;;;;;@@@<@=A?>><>=@>::;<AA>>>@@<>;>@B:BBB?@@=A888=;;<ACBB;;;;??==:>@@<@=>>C=>=:>::;=A>>>
@ATNG8:03095:03417
GATGGTAGCTATACGTATATCTATGTACTCATTCGTTTTCGGAAGAGACAGGTACGTTAATAGTTAATAGCGTACTTCTTTTTTCTTGCTTTTTCGTGGTATTCTTGCTAGTTTACACTAGCCATCCTTACTGCGCTTCGATTGTGTGCGTACTGCTGCAATATTTGTTAACGTGAGTCTTGTAAAAACCTTTCTTTTTTACGTTTACTCTCGTGTTTAAAAAATCTGAATTCTTCTAGAGTTCCTGATCTTCTGGAGATATCATCAGCGAGCTACCATCGTTCGGTCAGAGTCT
+
--577;DEACBBBAA;;A<BBBB;5555:>?A4;9;:;&4:5:.655<<5569B@@@?A9==89176888=@ABBB?CBCCCC(?=9;98979$3>>>*0/60/0)3333377(3;8765@?9?8838:>;7///66/7;;>5675:66555798;;755.3...'..(.388::::9792955555'/(/818=====&;<===69///<<9<889)/////%///-7474////>==???<@<???AAA<>>?<>==A><<@A?@@@@@A>>>@<??;;:=BD=<=>@A>>>>
@ATNG8:03103:03443
GATGGTAGACATATCGTACTCTCTGTACTCATTCGTTTCGGAAGAGACAGGTACGTTAATAGTTAATAGCGTACTTCTTTTTCTTGCTTTCGTTGGTATTCTTGCTAGTTACACTAGCCATCCTTACTGCGCTTCGATTGTGTGCGTACTGCTGCAATATTGTTAACGTGAGTCTTGTAAAACCTTCTTTTTACGTTTACTCTCGTGTTAAAAATCTGAATTCTTCTAGAGTTCCTGATCTTCTGGATACACTCATGTGCACCTACCATCGTTCGGTCAGAGTCT
+
>::B:BCBBCDCCCEEDEDCCCCCCCCBBBBC?BBAB<AA?B?@::<;<@;<<>>@<@>BBEA?D<AABB@@@88126666)6>:=788(7<;5;*000).705557:?;AA>==?@A=B??;@<@@>>>>>>>D@@><A???@@@??BAA????A<:;;<@A<@<>>>AAAAAA<A@@??3@=A7=;AAA.A>777.788///;89==@@@@/@@@@A<@;==:98:@>>><A<@>?><A:@@@:@@@>>>??>>>>>>A@7;=@<?@@@A;=>:>???AA@>>
@ATNG8:03059:03460
GATGGTAGTGTCATATGAGAGTGTGTACTCATTCGTTTCGGAAGAGACAGGTACGTTAATAGTTAATAGCGTACTTCTTTTTCTTGCTTTCGTGGTATTCTTGCTAGTTACACTAGCCATCCTTACTGCGCTTCGATTGTGTGCGTACTGCTGCAATATTGTTAACGTGAGTCTTGTAAAACCTTCTTTTTACGTTTACTCTCGTGTTAAAAATCTGAATTCTTCTAGAGTTCCTGATCTTCTGGCGCTCTGTCACGTCTGCTACCATCGAATGAGGTTAGTCT
+
;55=8=;;;BBBBBBBCECCCABACCBBBCAA>A;:;6;A?CADCCCDDC>AABCC8;7;CA?<BACBBBBBABB?@@@@@1@B@B@@@9@?@@>ABDACC?AABBCC@BBCCCCCC?CBC@B?B@9:9BBB@BCCC?AACBBBBBBB@@@BBBB@BCB@BC?A=@@ABCCCBB@CCCBA9A6;6;AABB5BBBBE<@@C@@@AAAB@CCCC5GBBDGAGBCC?BBBCBBB@D@CBBBBB7;:;<@@@@B<;;BBDBBBBA@A;;5;@?@@=;;;@5;6;CCCB
@ATNG8:03059:03485
GATGGTAGGCACTGCGCACACATCCCAGAAGATCAGGAACTCTAGAAGAATTCAGATTTTTAACACGAGAGTAAACGTAAAAAGAAGGTTTTACAAGACTCACGTTAACAATATTGCAGCAGTACGCACACAATCGAAGCGCAGTAAGGATGGCTAGTGTAACTAGCAAGAATACCACGAAAGCAAGAAAAAGAAGTACGCTATTAACTATTAACGTACCTGTCTCTTCCGAAACGAATGAGTACACATCGTCGTGTCGGTGCTACCATCGTTCGGTCAGAGTCT
+
:<<=665>9=666=<<==666<;;=7;;@?ABBC;;6;?:::CCCB?A@;@:>::9ACCB3B>@@;A??=?787)78:9===*=B;@2999&5996;;;B=@@@A=A>@@<@@@6::CBCBCGCCBBAB@@@=A;::;?CBBBBAE?C@B;;5;A9:9@@?;?AA?>?>A@<7878>>=8=5855477575(5=5:8?8877796<5:<<<8<8==AAC@@@@BAAA>A<><@8=::3:9:>>?AB>==?::??0///0)/9:>0949A@AC???<;==@AB?A@
@ATNG8:03060:03491
GATGGTAGCTCTGCTCTGACTCTCGTACTCATTCGTTTCGGAAGAGACAGGTACGTTAATAGTTAATAGCGTACTTCTTTTTCTTGCTTTCGTGGTATTCTTGCTAGTTACACTAGCCATCCTTACTGCGCTTCGATTGTGTGCGTACTGCTGCAATATTGTTATCGTGAGTCTTGTAAAACCTTCTTTTTACGTTTACTCTCGTGTTAAAAATCTGAATTCTTCTAGAGTTCCTGATCTTCTGGGTCTACGCTCGTCGCGCTACCATCGTTCTGTCAGAGTCT
+
:::C;CCCDBBBBCCCBBBCCA@@@@BB@BAA8:;BB>BD@C?BCBBBDD@CC@;:6;?BBBB@FABBBBBBBAC=;;;<;*4<.59CD=AB9969=?9=@59;9@@B@CCDABACB<?@@<@;@C;;;BBB@BGEM?ABBBB@A@B@@@@BB??6;;A:@??:::@???@A::699BBB7A=A?CBDCC3CCCCC9;;BABC;;;A@HEFD5BBA:;6;=AD=@@BCGED?B?BCCCBB=@?BB=BCCC;;;A;;<<;;;;;AA?A@:9;4;?==>@>>@>>?
@ATNG8:03063:03451
GATGGTAGACACGTGTGCTCTCTCGTACTCATTCGTTTCGGAAGAGACAGGTACGTTAATAGTTAATAGCGTACTTCTTTTTCTTGCTTTCGTGGTATTCTTGCTAGTTACACTAGCCATCCTTACTGCGCTTCGATTGTGTGCGTACTGCTGCAATATTGTTAACGTGAGTCTTGTAAAACCTTCTTTTTACGTTTACTCTCGTGTTAAAATCTGAATTCTTCTAGAGTTCCTGATCTTCTGGAGATACACATGATACTCTACCATCGTTCGGTCAGAGTCT
+
:;B=9=B::;D;;5<9556;@;BDGBBBBBBF@DCDD=CB?C?CBBBAAA78:A@A=A?BBAA?B?BB@@@BAAB?BBBCB1BB?B<<>7>@@?:?8929@3999777/7==>@@@E<888<>;>BB>>>AA=AA>C6:9=::;;:;=>>A;;;@<>>>=DH=@<;;;AA@@?>7<8888)819::6766,6>===,--7---377<1888)29999372992999<78:<@<@@??>>:=@C<=>>@@@??:::AACDAAA??<>>:::8995:?BBBBBCB
@ATNG8:03065:03476
GATGGTAGCAGACGTGACAGAGCGCCAGAAGATCAGGAACTCTAGAAGAATTCAGATTTTTAACACGAGAGTAAACGTAAAAAGAAGGTTTTACAAGACTCACGTTAACAATATTGCAGCAGTACGCACACAATCGAAGCGCAGTAAGGATGGCTAGTGTAACTAGCAAGAATACCACGAAAGCAAGAAAAAGAAGTACGCTATTAACTATTAACGTACCTGTCTCTTCCGAAACGAATGAGTACTATGTAGAGCTCTATACTACCATCGTTCGGTCAGAGTCT
+
::AA?BA<<<CA@@666;<>>BABD>@AC@CBCBAA@B?BCC?@@C=???B?AA?@?FFD3B?CBCBBBEBBBB=9:;CAAA5@B>B4;;;6;CCAF;;;DGCBB@C@CC?A@?@BABABBCCICCCCCCCC?A@AA=@@@A???B>B@C;;;;CAAACCC@CBBBBB?BB??>?>????=5???;;GHDD/AA:;;;=@?@AA<>;??>?6;5;?@@@?BBCBACC=A?AAB=BBB?9:9BCCAAABBBB@@B>?>@@@@@AAA<@?@@B=A@:>>==?A@=>
@ATNG8:03078:03493
GATGGTAGAGTATCATGTGTATCTCCAGAAGATCAGGAACTCTAGAAGAATTCAGATTTTTAACACGAGAGTAAACGTAAAAAGAAGGTTTACAAGACTCACGTTAACAATATTGCAGCAGTACGCACACAATCGAAGCGCAGTAAGGATTGCTAGTGTAACTAGCAAGAATACCACGAAAGCAAGAAAAAAGAAGTACGCTATTAACTATTAACGTACCTGTCTCTTCCGAAACGAATGAGTACTACTCTCAGAGACACACTACCATCGTCGGTCAGAGTCT
+
;;;=89944455555555::?@@;<499<388889:6:=BABBBCEACC@C@CCCBBBAA0A;A@@@A>;;@@@:ACCCCCC5BB9>5;:.4:>5<>A<>?=87-36871333,38<;=BCCAABDCCDDHAC;<<@CCBBBA993;4:;2:>?>:<<5545===:;68=6;;=134=;A9887;@@ABBA'A@79=;6///8917159:917177::;>B>;??<@;@?ABB>:9:@99:CCBBBBBBA>>=B@@?@=><AA@@<633,,,,(,,,,,2335
@ATNG8:03082:03489
GATGGTAGTGTCATATGAGAGTGTGTACTCATTCGTTTCGGAAGAGACAGGTACGTTAATAGTTAATAGCGTACTTCTTTTTCTTGCTTTCGTGGTATTCTTGCTAGTTACACTAGCCATCCTTACTGCGCTTCGATTGTGTGCGTACTGCTGCAAATATTGTTAACGGTGAGTCTTGTAAAACCTTCTTTTTACGTTTACTCTCGTGTTAAAAATCTGAATTCTTCTAGAGTTCCTGATCTTCTGGTGTCGTCTATCATGTACTACCATCGTTCGGTCAGAGTCT
+
77//)/7;?@?:<5666;9;?A000;0//:/3-4;<;1<<05.4499955.5<5556;6;;>?;F?B=96666:>755555$4<.45==4;=6646>@9>><696C>>8=9999:9B?ABB=@=A@@B;:;B;A;:;;@A?;996B>;@?=::444)444.44.4.44.4444;45.44444&47<69;;;;(99:::)544>@@DBB@299:9(9999>499==9;<=;;;=8<855499:.55<8;;;;995559:655=>A;;;7;7:9:*//258::.008=
@ATNG8:03098:03492
GATGGTAGCACGAGTCACTCATATCCAGAAGATCAGGAACTCTAGAAGAATTCAGATTTTTAACACGAGAGTAAACGTAAAAAGAAGGTTTTACAAGACTCACGTTAACAATATTGCAGCAGTACGCACACAATCGAAGCGCAGTAAGGATGGCTAGTGTAACTAGCAAGAATACCACGAAAGCAAGAAAAAAGAAGTACGCTATTAACTATTAACGTACCTGTCTCTTCCGAAACGAATGAGTACGTGTGCGACGTGTCTCCTACCATCGTTCGGTCAGAGTCT
+
;5;B:BBBAABDB@A@CCCHC@@BD@DDC=CCDC99:;@BBCBBCE?BB?BAAAABCCCC2D?DACCCBAABCB;@ABCCCC5@@=B=AAA7ABC?BCBCBBBDC@B@BC?ABB=@?AAABBCCCCDCCCBB@BBC@?A>>>?@@B>A?B9:::DAAABBB@BBBBBB>AC>:99399999,9==<:::;::$6959///88A@@:>:<A>>5;7;>BADAAABAACD>A?BBB=DAB@9:9ACBB???B??;D@@@AA???=@?>;>===A?AA?BCCCBBAAA
@ATNG8:03101:03462
GATGGTAGAGAGACTGATAGCGCACCCAGAAGATCAGGAACTCTAGAATAATTCAGATTTTTAACACGAGAGTAAAACGTAAAAAGAAGGTTTTACAAGACTCACGTTAACAATATTGCAGCAGTACGCACACAATCGAAGCGCAGTAAGGATGGCTAGTGTAACTAGCAAGAATACCACGAAAGCAAGAAAAAAGAAGTACGCTATTAACTATTAACGTACCTGTCTCTTCCGAAACGAATGAGTACGTGTCGACGTGTCTCCTACCATCGTTCGTCAGAGTCT
+
////)/////0;;555559555:99909993999988383833-5--(--(-056333999':4333878883333&3744444$4>7<:=@>0?6646>=<<=:44.43985:;;7:::566?;;;>;;;<:>;@@:<>>?988===6>:?::49<<88437177=5336;;6<33/38878/--,(,,,,,,#,,(.557988<959;6555/719599@>?==<;8817<737(333-3/66///6///6///84222..(.79(.2228243/679/////
@ATNG8:03057:03545
GATGGTAGCGCACACATAGATACAGTACTCATTCGTTTCGGAAGAGACAGGTACGTTAATAGTTAATAGCGTACTTCTTTTCTTGTCTTTCGTGGTATTCTTGCTAGTTACACTAGCCATCCTTACTGCGCTTCGATTGTGTGCGTACTGCTGCAATATTGTTAACGTGAGTCTTGTAAAACCTTCTTTTTACGTTTACTCTCGTGTTAAAAATCTGAATTCTTCTAGAGTTCCTGATCTTCTGGATAGCGACGCGATATACTACCATCGTTCGGTCAGAGTCT
+
@>AB>BBBBCBBBBCGDBBBBBA@@>?<<=>>:?@@?8>@45.5:;<;@@=@>@AA?B>BA@A=A<ABBC?;?@@:<<<<08?9887??8945:9<<=:<B9ABBBCFACBBBBDDE@DAA>AACCCCAAAC@CCCE?BBBBCBBBDCCBCBABA?BBC?CC?B@BBCBBBBAC@CBBB@8@=?;===>>0?CBCC=BBBCCCDA@?49:9:*:AABB@CADEACBBBBBB?C@CCCBBB>@?B>BBBCCBBBCCCCBCCCDCAA>@A@AB@CC@CC@@@BAA@
@ATNG8:03059:03512
GATGGTAGTGCGTGAGAGAGAGACCCAGAAGATCAGGAACTCTAGAAGAATTCAGATTTTTAACACGAGAGTAAACGTAAAAAAGAAGGTTTTACAAGACTCACGTTAACAATATTGCAGCAGTACGCACACAATCGAAGCGCAGTAAGGATGGCTAGTGTAACTAGCAAGAATACCACGAAAGCAAGAAAAAAGAAGTACGCTATTAATATTAACGTACCTGTCTCTTCCGAAACGAATGAGTACACACTCTCATATGACACATCGTTCGGTCAGAGTCT
+
AAAB?CBB@A@@@?@CCGCCBC;;;)59;5:;;<AA=?=AA@?:55:BB8=69=;;7777'7,33;787AC??>578:94999#9;7=;@@@2@@;76<6BA=<00+/27938<?:>>>?@AACCCBBBBBAA>A@@@=AAAABBCC@C=A::6;A@@ABBB?:::BBD?BB?BBA5:9@?@+888/8>AABB)=<6;///65?AB<?;@BF:=:;;@@@<@BBAAAB@B@BBD>BBB@BBB???BCBBCBBBA;;;>@::::BBAAB@DD?C@@AAAACB
@ATNG8:03065:03518
GATGGTAGTGCGTGAGAGAGAGACCCAGAAGATCAGGAACTCTAGAAGAATTCAGATTTTTAACACGAGAGTAAACGTAAAAAAGAAGGTTTTACAAGACTCACGTTAACAATATTGCAGCAGTACGCACACAATCGAAGCGCAGTAAGGATGGCTAGTGTAACTAGCAAGAATACCACGAAAGCAAGAAAATGAAGTACGCTATTAACTATTAACGTACCTGTCTCTTCCGAAACGAATGAGTACACATCGTCGTGTCGTGCTACCATCGTTCGGTCAGAGTCT
+
////)/8=<CDD;;;BBBBBABCCC8==>9;:::<<5:5:>455;;7;<8;47;733333$349;;==B8><:9/77444444#4<7;8===0=>>7;<>A@??:;.0)0>:0//4899:=;;<DCCFCCHBB>BBBB?BCCA99:B?A=A<<6;AABBCCC@BBB?>>;;;99;;1;8733(3;;8=ABB5::B>B<===<BBA<A8:9AA;@?@000@?000A@?C9959?>5<AA>>>>BB@@ABBBB@ABB:::A???@BBB?BC???>AB>BBCCBBBBB
@ATNG8:03068:03544
GATGGTAGCTATACGTATATCTATGTACTCATTCGTTTCGGAAGAGACAGGTACGTTAATAGTTAATAGCGTACTTCTTTTTCTTGCTTTCGTGGTATTCTTGCTAGTTACACTAGCCATCCTTACTGCGCTTCGATTGTGTGCGTACTGCTGCAATATTGTTAACGTGAGTCTTGTAAAACCTTCTTTTTACGTTTACTCTCGTGTTAAAAATCTGAATTCTTCTAGAGTTCCTGATCTTCTGGGATCTGTGCGCAGTGCCTACCATCGTTCGGTCAGAGTCT
+
4444.444;@BCCABADCCCCCBA;A@?BJBB@BBBB<AB=A=@BBBBBD@EBBAA9@<@?@@=@<?ACC@?==>7<A==<+=>@BBCD>C?>?5:8?=AA?BBBABB@BCB@>==B<>>>=A=AAB>>>?@=BB>>:==;;988B@@@DD@@@@;;;659;)/+/99:?;;;;:>8888,89A9>8>=>,99@>@///:89:<@@@;@FDD/AAACA;A=AA=>>=?>==<A=AB:9//*-339.3--/9:66///8889389>6;9897-3306322;,,,;
@ATNG8:03071:03542
GATGGTAGAGAGAGCTCTCTCATCGTACTCATTCGTTTCGGAAGAGACAGGTACGTTAATAGTTAATAGCGTACTTCTTTTTCTTGCTTTCGTGGTATTCTTGCTAGTTACACTAGCCATCCTTACTGCGCTTCGATTGTGTGCGTACTGCTGCAATATTGTTAACGTGAGTCTTGTAAAACCTTCTTTTTACGTTTACTCTCGTGTTAAAAATCTGAATTCTTCTAGAGTTCCTGATCTTCTGGGCTGCGCTGATATGCGCTACCATCGTTCGGTCAGAGTCT
+
@@AA8??@@C;;;A>666>>>?@BBBBBCBCD@C@@@<@C@C@CCCBBBB=@ACCC@C?BBBC?B?BABCCBBBB?BBBBB3BB?EBAB;=A@A;?90+0=9:00/::5:=B>=>AA=;:;=B=BBB?:;;@>BBAA:;:;?>??>>>>@A===@<888=AA<>;>AAA@?@@D:??AAB5A7:6:?AAA/@@99919<<<>AA::;;???@/?>>>D<@<@@<@AA?;;;<@<@A==<A:><AA7A8::A>>>@@@AAA@@@@@<>>>@@<@?<AAAA>>>AA
@ATNG8:03074:03541
GATGGTAGCTCACGTACGTCACACGTACTCATTCGTTTCGGAAGAGACAGGTACGTTAATAGTTAATAGCGTACTTCTTTTTCTTGCTTTCGTGGTATTCTTGCTAGTTACACTAGCCATCCTTACTGCGCTTCGATTGTGTGCGTACTGCTGCAATATTGTTAACGTGAGTCTTGTAAAACCTTCTTTTTACGTTTACTCTCGTGTTAAAAATCTGAATTCTTCTAGAGTTCCTGATCTTCTGGAGATACACATGATACTCTACCATCGTTCGGTCAGAGTCT
+
CC@?>@BBBBCBBBBC;6<IDABABBBCCCCC@CBBF=BC?C?BBCCDBB?BDBBB?A>BBBB?B>AAA@CBBBB>BBBBB1BB=BBBC;BB>=:=@A;@B<?@BBBB@BBBB>>>>:@??;?;=>>?===?:?AAA:><=;;;>>>A@@@>>=?9:;:<AA;A=>>>AAAA??:??=CC5D=D<@>>>=.;=555(//6///>66:<@@@@/@??@B<@;;:6;<<<>>>=B<>=@@@A9<<A<@@?AAAAA>>>?@>??@@@@:@>>>>9;;7;ABAAC???
@ATNG8:03075:03535
GATGGTAGGAGACACGTCGCACACGTACTCATTCGTTTCGGAAGAGACAGGTACGTTAATAGTTAATAGCGTACTTCTTTTTCTTGCTTTCGTGGTATTCTTGCTAGTTACACTAGCCATCCTTACTGCGCTTCGATTGTGTGCGTACTGCTGCAATATTGTTAACGTGAGTCTTGTAAAACCTTCTTTTTACGTTTACTCTCGTGTTAAAAATCTGAATTCTTCTAGAGTTCCTGATCTTCTGGGTGCGCTACAGTCTCTCTACCATCGTTCGGGTCAGAGTCT
+
:5@B8@BC?CCBBBCDDBBBBBBBBCDECEAA?ABBF>CC@C@BBBCCCC?CCBBB>B>AABB@B?BBBBBBBBB?BBBBB3BA<>777.8@AA;>?B?BC>==>BBB?AB?>A>>>9>>A;A;>>>>;;;?;AA?>:??A>>===?AAA>888@<@@@=><8<=@>>>>?>>@;@@>>>5>;A7;;<<<.<@@@@5;;;8::A;::/5566(8>ABA:>:>>=A?=?>;=8>:>????@:@@AA9@@@A@>?AA>==>?AA>>>:>899=7666-8>>?@@@>>
@ATNG8:03081:03537
GATGGTAGTAGTACACTAGTCATACCAGAAGATCAGGAACTCTAGAAGAATTCAGATTTTTAACACGAGAGTAAACGTAAAAAGAAGGTTTTACAAGACTCACGTTAACAATATTGCAGCAGTACGCACACAATCGAAGCGCAGTAAGGATGGCTAGTGTAACTAGCAAGAATACCACGAAAGCAAGAAAAAGAAGTACGCTATTAACTATTAACGTACCTGTCTCTTCCGAAACGAATGAGTACTGTATCTATGTGTGCGCTACCATCGTTCGGTCAGAGTCT
+
KFCD?@<CCDBCBCCCCDBBBBCCC?BCC@CB??9:6;7;;CCCCB@CC@C?BCBBBBBB3B?BACABBBB??>7<=>?@A@0@A=B=AAA9ADEBGBBBCCCBB@D@CC@CBB>BBAABDDDBBBBBBCAA?ABBB?BBBBBA@?<@=AAC@CCBBBBBB?BCCBBB?BB?BBC?BBCCC=B>>9;;:::.;B=B;::==@AA<A<@?>>5:5:>ABB?BBBAAAA?A>ACC>CBB?AAACCCCCABBBC>>>B@AAA:::@@B<AAAAA:>=;=====@???
@ATNG8:03103:03528
GATGGTAGCTCTGCTCTGACTCTCGTACTCATTCGTTTCGGAAGAGACAGGTACTGTTAATAGTTAATAGCGTACTTCTTTTTCTTGCTTTCGTGGTATTCTTGCTAGTTACACTAGCCATCCTTACTGCGCTTCGATTGTGTGCGTACTGCTGCAATATTGTTAACGTGAGTCTTGTAAAACCTTCTTTTTACGTTTACTCTCGTGTTAAAAATCTGAATTCTTCTAGAGTTCCTGATCTCTGGGCTGCGCTGATATGCGCTACCATCGTTCGGTCAGAGTCT
+
;<==<>>BB666?A>BB669<;;;@@@?>>5505:991//)/)///79996AA0//:4949=BB<A?00/8-///:399988'785:9;>4:@AA:??A<@@4999@@BACCCCBCCC@CDB@D@GEBB;;;DADCBB@CCCCCBB@AA@@CCCCC@CCB?BB>B>ABB;;;CBC?BBBBB7A=@5;<@@@,A@BBC;A;;;BAA;::2:9:9'9>9999=;@@;@@BA@@B@C?BBCAA@@?CC=C=;;BB@@ABGGHCEEBBB=@ABBC@CC@CBBBCCC<;
@ATNG8:03064:03566
GATGGTAGCTCACGTACGTCACACGTACTCATTCGTTTCGGAAGAGACAGGTACGTTAATAGTTAATAGCGTACTTCTTTTTCTTGCTTTCGTGGTATTCTTGCTAGTTACACTAGCCATCCTTACTGCGCTTCGATTGTGTGCGTACTCTGCAATATTGTTAACGTGAGTCTTGTAAAACCTTCTTTTTACGTTTACTCTCGTGTTAAAAATCTGAATTCTTCTAGAGTTCCTGATCTTCTGGCTCTCGTAGACAGATACTACCATCGTTCGGTCAGAGTCT
+
A>@D=?;=;>9>00/7///>ADCCCCBFCCBB?BAAA9@@<@=@AABC;;;<CAAA?A?BCCD@C?DBBAAACDC??????.?A;??CB=BC??;?BB=@A;?>?AA@>AAA>@===<A>><><>AA@>>=?<=<>?6;:>=;;;@???B>;;;:898:=?<B=@@;;;ACBB:>=???2?;><>>DDD/??AAB;B:;;;;@=>><BBBB/A;;<A<@;?@<>:::///7=9@@>>?A=>>>=???@@@AAAAA@@@AAAA??:>>=::3:=:==>@@@>>>
@ATNG8:03064:03580
GATGGTAGCTATACGTATATCTATGTACTCATTCGTTTCGGAAGAGACAGGTACGTTAATAGTTAATAGCGTACTTCTTTTTCTTGCTTTCGTGGTATTCTTGCTAGTTACACTAGCCATCCTTACTGCGCTTCGATTGTGTGCGTACTGCTGCAATATTGTTAACGTGAGTCTTGTAAAACCTTCTTTTTACGTTTACTCTCGTGTTAAAAATCTGAATTCTTCTAGAGTTCCTGATCTTCTGGTATGACTAGTGTACTACTACCATCGTTCGGTCAGAGTCT
+
AABC@CCCCCBBBBCCCCCCCCCBBBBCCCCB>AAAA<AC?C?@@ACCBB@BCBBA>C>@ABB?A?BBBBBBAAAABBBBB3AC<?>BB<ABAA>@CC@CB<@?BBBC;@AA>>?@A;CAA:>:?AA<<<==;A@@@:????>>:8:AAAAA>>>;=>><AA<A;???AAA@@@<@@@@@6@;?;??DCD.A@99906/////;;;?<@@A@/@???B=C=8758>@@@@@:=:<>>=>@7;:D>@@>@@@A@??@@AAA???AA;AA=>>:886:AAA@>;;;
@ATNG8:03065:03591
GATGGTAGTGCGTGAGAGAGAGTCCCAGAAGATCAGGAACTCTAGAAGAATTCAGATTTTTAACACGAGAGTAAACGTAAAAAGAAGGTTTTACTAGACTCACGTTAACAATATTGCAGCAGTACGCACACAATCGAAGCGCAGTAAGGATGGCTAGTGTAACTAGCAAGAATACCACGAAAGCAAGAAAAAGAAGTACGCTATTAACTATTAACGTACCTGTCTCTTCCGAAACGAATGAGTACGAGAGAGCACACGTGTCTACCATCGTTCGGTCAGAGTCT
+
CBCB?BCCCCCCBBBDIGCCBBAB@8@@A=@AA;;;?B?CDDBAAC@BB@B?>>?@AAAB2B?BBCBBBCAAAC=?9:;AAA0BB@E@BBB<BDBBBBCCCCCBB@C@BC@CCC@CCCCCDEECCCCBBBBA?CBBB>BBBBCBBB=B?B??<@BBBBBCA?BAA????BC@B@B?BCBAA;;::4:::::+:@:A888@@A>>:>>DA@@:?;>>BFF@BBBCBB@?B@BBD>CCC?AAAAACCCA@@A???ABBBA??@BBBB>@>?:>;>A<?@BBBBBBB
@ATNG8:03071:03568
GATGGTAGCATCATGCATATCTCACCAGAAGATCAGGAACTCTAGAAGAATTCAGATTTTTAACACGAGAGTAAACGTAAAAAGAAGGTTTTACAAGACTCACGTTAACAATATTGCAGCAGTACGCACACAATCTAAGCGCAGTAAGGATGGCTAGTGTAACTAGCAAGAATACCACGAAAGCAAGAAAAAGAAGTACGCTATTAACTATTAACGTACCTGTCTCTTCCGAAACGAATGAGTACTGCGTCTCACTCTCGCCTACCATCGTTCGGTCAGAGTCT
+
@;AA9<CC==CEC;99?BCCBCCBB?BDF?B@DBBB@CGEBB???C?BB>C@ABBCABAB1A>ABCBBBDBBBB>A=ABCCC5CC@C7;;;6;AA?:;9ACBBBD@C@CC@BAB<@?BBCBABDGCCCCBBB?BB@@>?@@?????;B=@??=@CCCCCCC?ABCCA@=AB>BBB@DEBBB>BBA?@A@@@2AA<@>>>ABA>?686:=>?3818ABAB@BBABAAA>A@BCD>B??=?BBCBBBBCCCBBBB@@?CDFBB?BCC?BBBBB?BB>BBABBBAAA
@ATNG8:03075:03598
GATGGTAGATATATGCACGCTCTACCAGAAGATCAGGAACTCGTAGAAGAATTCAGATTTTTAACACGAGAGTAAACGTAAAAAGAAGGTTTTACAAGACTCACGTTAACAATATTGCAGCAGTACGCACACAATCGAAGCGCAGTAAGGATGGCTAGTGTAACTAGCAAGAATACCACGAAAGCAAGAAAAAGAAGTACGCTATTAACTATTAACGTACCTGTCTCTTCCGAAACGAATGAGTACTGTATCTATGTGTGCGCTACCATCGTTCGGTCAGAGTCT
+
BBBD@BCC@@B:;:A;BBCCDCCCC@CBC@DD:;950/)-5-----8386083/////999)8178;:::B?@AA;959>>>>+>B=@:@@@8ACEABCFCBBBCC@CACE@AA@?AA::;CCCLFIECBBBC@BABB=@@AACCAA>A?B;;:;BBBCBBB@BBBBBB?AA=AAA?BB???8?==9?ABAB3BB<@>>>@A???<?8====8=8=>AAA@BBAAABB?B?BCC>BAA>ACBEBBBBBBBBB99:??AAA977<7939=<<<4;:175526999;
@ATNG8:03085:03568
GATGGTAGTACATGATAGACGACACCAGAAGATCAGGAAACTCTAGAAGAATTCAGATTTTTAACACGAGAGTAAACGTAAAAAGAAGGTTTTACAAGACTCACGTTAACAATATTGCAGCAGTACGCACACAATCGAAGCGCAGTAAGGATGGCTAGTGTAACTAGCAAGAATACCACGAAAGCAAGAAAAAGAAGTACGCTATTAACTATTAACGTACCTGTCTCTTCCGAAACGAATGAGTACGATGAGATCTCGTGTGCTACCATCGTTCGGTCAGAGTCT
+
8:::5:=@0.-----597;;==;;;9;;;166:555.49)4;:::54.33-32;;:;99:9'9?ACCCCCC=;;D<;:;>===0=@6@2995&5999>BBB6;9CC?C?BB?AA@8::BBCBGEBB@AAAACF?BB;;8;AABCCAA>B?CBC?BBBBBCCC?ACCCCC?BC@BAA=AA???8<<<589999(7?:A899AA>>F=@<?>A@;>:><BA@;@@@;;;A@DACCC=B;;6:::BAAABA??>??>B:99BB?;;A==:>AAAC>A=<A=;;;=778
@ATNG8:03095:03568
GATGGTAGGTGCACATGAGTGTATCCAGAAGATCAGGAACTCTAGAAGAATTCAGATTTTTAACACGAGAGTAAACGTAAAAAGAAGGTTTTACAAGACTCACGTTAACAATATTGCAGCAGTACGCACACAATCGAAGCGCAGTAAAGGATGGCTAGTGTAACTAGCAAGAATACCACGAAGCAAGAAAAAGAAGTACGCTATTAACTATTAACGTACCTGTCTCTTCCGAAACGAATGAGTACGAGAGTCAGAGCAGAGCTACCATCGTTCGGTCAGAGTCT
+
44445:;=:<<=??<<<?CCCBBBB@BBB?ABA@;;6;<@CCDCCC@BB@B?BBA;;;;;.;?CCFBBBAABBB=BA;;;;;*;A>@,000)000)/>>>;??8938==@=ABA>BBBBDDDDCCCCBBA@@<@@@B@B@@?BAAAB<B@BBA?BC<;;CCC?BBBDBB?AA>BBC?AA994777>BCCAA1=66;///;::89*/*/788/5057@@B9@@9;0;;+.).::4:..,.;;>ABB>>>>787=BBCBAAAAABBD?@=87916648799<<>=>
@ATNG8:03099:03553
GATGGTAGCATCATGCATATCTCACCAGAAGATCAGGAACTCTAGAAGAATTCAGATTTTTAACACGAGAGTAAACGTAAAAAGAAGGTTTTACAAGACTCACGTTAACAATATTGCAGCAGTACGCACACAATCGAAGCGCAGTAAGGATGGCTAGTGTAACTAGCAAGAATACCACGAAAGCAAGAAAAAGAAGTACGCTATTAACTATTAACGTACCTGTCTCTTCCGAAACGAATGAGTACTATGTAGAGCTCTATACTACCATCGTTCGGTCAGAGTCT
+
@;BD?BBBBBBBCBCBCCDDCCDBB?BBB?BCDBBB@C?BB?@@BC@BB?B>BB779BAA1B?BBBCBBBCA@A;><;;<<;*;B>B=@@@8@CC@;;:BCDCCC@C@BB?BBB<??BBCCCCCCCCCBBBB?CDBB?999BA???=@@C@@>ACCECCCA?ADBBA@>@C?BBB?BBBBC>BAA>ADCDC2AD<@666@@CCA<@:>>>D<@<@ABBB>AA@@@AB<?>?BD>DCC?AAABBCBBBBBBBBBA@@@@>>>AAAA:???><8>>6<<9::@>>>
@ATNG8:03101:03552
GATGGTAGCGAGCGAGTGTGTATACCATAAGATCAGGAACTCTAGAAGAATTCAGATTTTTAACACGAGAGTAAACGTAAAAAGAAGGTTTTACAAGACTCACGTTAACAATATTGCAGCAGTACGCACACATTCGAAGCGCAGTAAGGATGGCTAGTGTAACTAGCAAGAATACCACGAAAGCAAGAAAAAGAAGTACGCTATTAACTATTAACGTACCTGTCTCTTCCGAAACGAATGAGTACGTGTGCGACGTGTCTCCTACCATCGTTCGGTCAGAGTCT
+
BB@A?B@BB@A99555==?CCFCCB@BBB?ABBB;;8;?BAAABBC?BB?B@BABBBBCB1A=ACCCBBB;;;B=B@AACDC3CI?C@CGE:CBB>;;;ECBBBD@C@DA?DCC?CBBBBBCCCCCCCCCCBB@CBB@B@@@BBAA>B?BBB?BCDBBBBB?BBCEGG@??;??=9==999,7878=>?AA3AB?BBB>B@@BB7;5;@;;5:8<>BBC@BA@@@BA6;8;CC=BCC>:::BBBB???BABABBABABA;;6;AB;?>>?A=@@?BBCCCBAAA
@ATNG8:03104:03570
GATGGTAGCACGACACGACGATGTGTACTCATTCGTTTCGGAAGAGACAGGTACGTTAATAGTTAATAGCGTACTTCTTTTTCTTGCTTTCGTTGGTATTCTTGCTAGTTACACTAGCCATCCTTACTGCGCTTCGATTGTGTGCGTACTGCTGCAATATTGTTAACGTGAGTCTTGTAAAACCTTCTTTTTACGTTTACTCTCGTGTTAAAAATCTGAATTCTTCTAGAGTTCCTGATCTTCTGGTAGAGCGTGCATATATCTACCATCGTTCGGTCAGAGTCT
+
@;;?;?BCCCC:69A@ABB;65@BCABBEHCCACB@@8@@=@=AABBBCC@CCBAA>A?CCBB?B?BBBBBBA:9479989+9@8A900)000(/6;6::<@?>>?BBC?BBB>>>??;888;?;<=<@>:8:=DD@=;@>AA>>>>>@@?A???B<:;:<@@=@=@@8::@AAA:??AAA5?<?<?A@@@.;<666)------99/958EDF/A>>?A<A=<;8;@@A>==<@=?@?@<<9<<@;>>>;;;>>>@@@@@AAAAAA<AAAAA7;;:>ABBBCB@?
@ATNG8:03059:03636
GATGGTAGTATATCGCGTCGCTATCCAGAAGATCAGGAACTCTAGAAGAATTCAGATTTTTAACACGAGAGTAAACGTAAAAAGAAGGTTTTACAAGACTCACGTTAACAATATTGCAGCAGTACGCACACAATCGAAGCGCAGTAAGGATGGCTAGTGTAACTAGCAAGAATACCACGAAAGCAAGAAAAAGAAGTACGCTATTAACTATTAACGTACCTGTCTCTTCCGAAACGAATGAGTACACACTCTCATATGACACTACCATCGTTCGGTCAGAGTCT
+
4;;=8AEEBBCBBBCCCCDCCBB@?::??;;@9==9.9.5;<5:6B@CD@B?;;:;9AAC2B?BBBBBBBCAAA<AABBDDC5CB>A5;;;.;AB?ABAADFDBB@B@BC@CCC?AABBCCCECDDDCCCCC@BB@@<@AAAAAAB>B?BAA>ACBBBCCB?BBBBBB>@@<ABB=AA:::28<77:::;;+9@:?;;;AABAA:=:==>?5;7;@BCC@CA@??@@=A?BCC>CCC?BBAAAACCCCDAA?>==>=AAAACCCC?CBBBB?BB@BBBBBBB@@
@ATNG8:03061:03605
GATGGTAGTGATACAGATCAGACACCAGAAGATCAGGAATCTAGAAGAATTCAGATTTTTAACACGAGAGTAAACGTAAAAGAAGGTTTTACAAGACTCACGTTAACAATATTGCAGCAGTACGCACACAATCGAAGCGCAGTAAGGATGGCTAGTGTAACTAGCAAGAATACCACGAAGCAAGAAAAGGAAGTACGCTATTAACTATTAACGTACCTGTCTCTTCCGAAACGAATGAGTACGATGAGAGAGCTCTCTCTACCATCGTTCGGTCAGAGTACT
+
?@AB>9:6==BCCCBBBAA<<<;BC@CBB@BAA?@@5;.4<:=????A=A8A=8=?>>>+/*/99/33:377;1992222&270617==+226167222885505/5:322259:98857/..36337==<A@@@=@?999//..5)..636633...3.339979499377;277/.).68(./88.927)./..69;<;2:69>?B<B=887=>8=A@:::>9;1555(555-599;52588==>?:@==?B@>@/////5666;;7;>9>;7776...6
@ATNG8:03063:03627
GATGGTAGGACGAGCGTCTGAGAGGTACTCATTCGTTTCGGAAGAGACAGGTACGTTAATAGTTAATAGCGTACTTCTTTTTCTTGCTTTCGTGGTATTCTTGCTAGTTACACTAGCCATCCTTACTGCGCTTCGATTGTGTGCGTACTGCTGCAATATTGTTAACGTGAGTCTTGTAAAACCTTCTTTTTACGTTTACTCTCGTGTTAAAAATCTGAATTCTTCTAGAGTTCCTGATCTTCTGGCGCTCTGTCACGTCTGCTACCATCGTTCGGTCAGAGTCT
+
95;?;ACC?CC?@@BAAACCCCCC?CCBCCAA>ABBC>CD?B?BCBBBCF@CCCCC>B>BCCC@C@CCBBBCBBB?BABBB5BB@CCCC=CCDD?CCDACC?BBBBBCACCCCCDBB?BBB@D@DCBB@@@C@CDDD?C@@@DCCCBBBACCCAB>BCC?@A>A>BBCBBBCCB=A@@@>3?;?<;::::*:BBBC>CBDBCCCCCD@CCCD5CCBCC@D?BB?BCCCBBB?C@ABBCA@498?:BAABB@@@CBBBCCCBBCCC@AABCC?BB?BBBCCCB@A
@ATNG8:03064:03648
GATGGTAGCACGAGTCACTCATATCCAGAAGATCAGGAACTCTAGAAGAATTCAGATTTTTAACACGAGAGTAAACGTAAAAAGAAGGTTTTACAAGACTCACGTTAACAATATTGCAGCAGTACGCACACAATCGAAGCGCAGTAAGGATGGCTAGTGTAACTAGCAAGAATACCACGAAAGCAAGAAAAAGAAGTACTCTATTAACTATTAACGTACCTGTCTCTTCCGATACGAAATGAGTACGATGAGATCTCGTGTGCTACCATCGTTCGGTCAGAGTCT
+
<<<<@BE@BAB;;;>>CCCCC<<<=<@BBABCCBAA?A@CDD;;<C@BC?B?@@@CCCCD2B?BCBBBBBBBCC>AACCDCC2A@<@4;;;-;CC>CCCCCDCBB@B@CC?CCC=@?BBCDDDCCCCCBCBC?CDBB=??BBAA@@<A?B@A>ADDCCAAA?ACCCAA?BC?A@A=@@>><8=>:7:::;;.:=<B:;;>>??A=B<@;;;;>:>@888<@@@@AAA<?<@AA==888-899>?????@@@>??A>>>@@787<==8=>>@@;>?=CD;;;A???
@ATNG8:03082:03642
GATGGTAGCGAGCGAGTGTGTATACCAGAAGATCAGGAACTCTAGAAGAATTCAGATTTTTAACACGAGAGTAAACGTAAAAAGAAGGTTTTACAAGACTCACGTTAACAATATTGCAGCATTACGCACACAATCGAAGCGCAGTAAGGATGGCTAGTGTAACTAGCAAGAATACCACGAAAGCAAGAAAAAGAAGTACGCTATTAACTATTAACGTACCTGTCTCTTCCGAAACGAATGAGTACCTCTCAGACGCTCGTCCTACCATCGTTCGGTCAGAGTCT
+
ABAB?BBBADCA@ABBBCBBBBBBB@BCB@DCB@@@=@@BACDAAB>AA?A?AAAABBBC0C?BIGICCBBCEE>BBAAAAA2BB>C4<<<-;CD@BBBBDDCBB?B@CC@CBA?BBCBBBB?CCCCDDDBB?CCBB?BB@AABBB@C?AAC@BBCB@@@B>@?BBBB?BC?CBB@BB><<:>@@?AAAAA3A@=@>??B?>>A495:BCC?B?BBBBB@BBBB>==>B@BCD>CAA>BBBCCCC?888CCCCAA@BBBBB@BBB?B@B@@=@;5:??>??=::
@ATNG8:03083:03608
GATGGTAGCTATACGTATATCTATGTACTCATTCGTTTCGGAAGAGACAGGTACATTAATAGTTAATAGCGTACTTCTTTTTCTTGCTTTCGTGGTATTCTCGCTAGTTACACTAGCCATCCTTACTGCGCTTCGATTGTGTGCGTACTGCTGCAATATTGTTAACGTGAGTCTTGTAAAACCTTCTTTTACGTTTACTCTCGTGTTAAAAATCTGAATTCTTCTAGAGTTCCTGATCTTCTGGGTCTCTCTCTCACGCACTACCATCGTTCGGTCAGAGTCT
+
?<?G@DCCCCBBCBCCCCCDCC@@BCCCCCBA>ADDD>CC?B>BBCCCCC?CCBCC@C>AAAA?B@BCCBBBCA@=@@@@@2AA?@???:?CAC799@=A@AABBBBB?BBC@?;?B>?@B>?:?AAA@@AA<>>>>9<:::<<??@?@>>>@@A<CBC?CC@CADCABCCCAA=@9999-9;@=;;:;-;CBCM?CCCDDFCCBB@BBBB2BBBBC@C@BG@BBBBBBB?B@BCBBBB>ABDF>BBBC@@@BBBBBBBCCCCC?BABAC???<??>@@@:::
@ATNG8:03104:03636
GATGGTAGCTCACGTACGTCACACGTACTCATTCGTTTCGGAAGAGACAGGTACGTTAATAGTTAATAGCGTACTTCTTTTTCTTGCTTTCGTGGTATTCTTGCTAGTTACACTGCCATCCTTACTGCGCTTCGATTGTGTGCGTACTGCTGCAATATTGTTAACGTGAGTCTTGTAAAACCTTCTTTTTACGTTTACTCTCGTGTTAAAAATCTGAATTCTTCTAGAGTTCCTGATCTTCTGGGATGTGTGCGCAGTGCCTACCATCGTTCGGTCAGAGTCT
+
BB@@?@GCCD@DBBAA666666<=BAAA@D@A7;;@D<BC?B@BBBACCB@BE@A@@B?AA??;?=@@A@?@ABB>BCCAA1AC?CAAA<@BBB?BBB?BB>989BAB?BBB@@??;>>><><@@=<<@AA;>>AA=???@@@@@@@@AA>>;;7;?D;>>:>=B@@@???>=8=;;;;1;:?=@@@@@/>>===4;888>;;79=4:999*989//-/5;;7=???>DE=A<?;;;@@<@AAA:@;;;=;;:79A<9889?=?7==;:877:17<<<>?:::
@ATNG8:03104:03639
GATGGTAGCGCATATCAGCGCAGCCCAGCAAGATCAGGAACTCTAGAAGAATTCAGATTTTTAACACGAGAGTAAACGTAAAAAGAAGGTTTTACAAGACTCACGTTAACAATATTGCAGCAGTACGCACACAATCGAAGCGCAGTAAGGATGGCTAGTGTAACTAGCAAGAATACCACGAAAGCAAGAAAAAGAAGTACGCTATTAACTATTAACGTACCTGTCTCTTCCGAAACGAATGAGTACGTGTGACGTACGTGAGCTACCATCGTTCGGTCAGAGTCT
+
A@BC@BBBDBBB>>=?;;;>0//:9/6---0---;::)626=<<>>C>??<?;;;9?<@@@0@<@BBBCCCCCDD>BA;;;;;*;A>A4<<<6;CC@AA@CCCCBA>A?AC@BBD=@?AAAAAACBBBCCCCC@CCAA<AA@AABA@>C@CDD@DBABCCCC?AABBBA?BC?CCC=AABAC:>=>8=@@@@2@A?BAAACBAAA<A<@>>?:>:>?CAA>ABAA@BB@C?BBD>DDC?AAABDCCB>>>CCCCBABBBCBABBBC?A@ABC@B@=BBBCAAABB
@ATNG8:03105:03614
GATGTAGCTCTGCTCTGACTCTCGTACTCATTCGTTTCGGAAGAGACAGGTACGTTAATAGTTAATAGCGTACTTCTTTTTCTTGCTTTCGTGGTATTCTTGCTAGTTACACTAGCCATCCTTACTGCGCTTCGATTGTGTGCGTACTGCTGCAATATTGTTAACGTGAGTCTTGTAAAACCTTCTTTTTACGTTTACTCTCGTGTTAAAAATCTGAATTCTTCTAGAGTTCCTGATCTTCTGGATATGAGTGACTCGTGCTACCATCGTTCGGTCAGAGTCT
+
4889=<<;;;;;;>===@CB@@@A=<@>B?@=@A>A7>B?B@CDCCDBA?BCCCB@C=;954.57<==C@@?;@;<=ABB5@@?AACB<BAAA=ACC?BA=@AAAAA;>@A@AAA?<?;;6:>BB@@;::C@CBAB@BBBCCBBDB<;;;;;@A>BBB?BB@E?B?A@@?;==;<999;*;4;4;;;;;*;BAAB=AA@CB@@;9:4;9:9'9>>@@?B<@C7:;A@CCD@C@CA@A@@>??C?BAA;:;CBBBBB@@;;:AAC?BCC??<>?;@??BCC??>
@ATNG8:03059:03657
GATGGTAGACATATCGTACTCTCTGTACTCATTCGTTTCGGAAGAGACAGGTACGTTAATAGTTAATAGCGTACTTCTTTTTCTTGCTTTCGTGGTATTCTTGCTAGTTACACTAGCCATCCTTACTGCGCTTCGATTGTGTGCGTACTGCTGCAATATTGTTAACGTGAGTCTTGTAAAACCTTCTTTTTACGTTTACTCTCGTGTTAAAAATCTGAATTCTTCTAGAGTTCCTGATCTTCTGGGTCTACGCTCGTCGCGCTACCATCGTTCGGTCAGAGTCT
+
4444.4<@CDCCCCECCEECCBBBCCCCCCBB>A?>?9?><??BBCCBBB?CBBBB?B?BBBB>B?B@@ACCC>><>?@@@/??<??=?8?77:?BA>;>?<;;8DAA<?>?@@?>>;@@@;A;>>>><<<<;@A@@9=>A>==<==AA@?<==?;=>><AA;?;;<;AAAA>>9?99992:9=989997(8=6660666///=::>;????/?A@@@=A=AA<?>?@:99;@69:@@==8<<<<5=??>>>@@@@@@???>>>@<??>::4:93:>>=>>>>>
@ATNG8:03059:03691
GATGGTAGAGAGAGCTCTCTCATCGTACTCATTCGTTTCGGAAGAGACAGGTACGTTAATAGTTAATAGCGTACTTCTTTTTCTTGCTTTCGTGGTATTCTTGCTAGTTACACTAGCCATCCTTACTGCGCTTCGATTGTGTGCGTACTGCTGCAATATTGTTAACGTGAGTCTTGTAAAACCTTCTTTTTACGTTTACTCTCGTGTTAAAAATCTGAATTCTTCTAGAGTTCCTGATCTTCTGGCGCGTATGTATGTCGCCTACCATCGTTCGGTCAGAGTCT
+
BB@@?ACBCC@@ACCACACDFDDFCBCBBBCC@CBCC>CC?B?BBBBBBD<?@CBC@B?BBBC>B>ABBBBBBBA=99898(8=;@A>D;>@BB:<80,0=9;00/:?59<A=>=AA==<<<A<ABA><=;>=ADAA8<=<??????@@BD===@<>>?=>>:>=AAAA=??AC:??AAA5A:=8<<>>>.>A>>>7><=;;;C=<<:>>>>.@<==D=A=AA;>>@?<<<;@;>>>???;?@A;===;;;A>@A>>>;<95953-3666;433-3;;=AA>>>
@ATNG8:03060:03688
GATGGTAGGACGAGACGAGCGTCTGAGAGGTACTCATTCGTTTCGGAAGAGACAGGTACGTTAATAGTTAATAGCGTACTTCTTTTTCTTGCTTTCGTGGTATTCTTGCTAGTTACACTAGCCATCCTTACTGCGCTTCGATTGTGTGCGTACTGCTGCAATATTGTTAACGTGAGTCTTGTAAAACCTTCTTTTTACGTTTACTCTCGTGTTAAAAATCTGAATTCTTCTAGAGTTCCTGATCTTCTGGGCAGACTCTCACACGCCTACCATCGTTCGGTCAGAGTCT
+
555505==8=;:;;;;<<<??;;;<<A<B;555;;;;=A@@@=@B?B@BBCCCEE@CBB;;6;:>:<B?B@@A@EBCBBB@DBBBA2;:88?AB9@///)//8388,//:;;><@CBB@@@?=@@E?D@DCAAACBB@BBCD@GDDDBAA@DECBCAAADABCC?BB=A?AABBB@:9:=B????*:2925:@@@+<9///)/00555999939:::'994557<7<=8<<555;;7:74559<?7889B=@A==@@?D=@@<?@@=@@?;??@?A?BB?;::CCBBC:
@ATNG8:03061:03671
GATGGTAGTGATACAGATCAGACACCAGAAGATCAGGAACTCTAGAAGAATTCAGATTTTTAACACGAGAGTAAACGTAAAAAGAAGGTTTTACAAGACTCACGTTAACAATATTGCAGCAGTACGCACACAATCGAAGCGCAGTAAGGATGGCTAGTGTAACTAGCAAGAATACCACGAAAGCAAGAAAAAGAAGTACGCTATTAACTATTAACGTACCTGTCTCTTCCGAAACGAATGAGTACCTCTCAGACGCTCGTCCTACCATCGTTCGGTCAGAGTCT
+
<<CC?CBBBADCCCCCCCBCCDDCC?@AB?@BABAA=A>@@A:;5>8CC@C@998<@;;<+=6:AB::9BCFEC>A=@AAAA0@@=A5;;;*;AB?CCCCCDBBB@C@CD@CBB>AABBCBBCCCCCCC@@@@CAAB>@@CBBBAB>C@DAA?ABCBCC@?>?BBBCA=AA?ABC?BD:::28<<99999:(8>:@=>>@?>?B<B=@@==:=9=@BCC@@@@@@BB?B>AAD>CBB?BBBCBBD@>>>BBBCA@@==>?@<???<A==:?=?B@BDBBBB@AA
@ATNG8:03061:03678
GATGGTAGATACTCGCTGATACACCCAGAAGATCAGGAACTCTAGAAGAATTCAGATTTTTAACATCGAGAGTAAACGTAAATGAAGGTTTTACAAGACTCACGTTAACAATATTGCAGCAGTACGCACACAATCGAAGCGCAGTAAGGATGGCTAGTGTAACTAGCAAGAATACCACGAAAGCAAGAAAAAGAAGTACGCTATTAACTATTAACGTACCTGTCTCTCCGAAACGAATGAGTACTGTATCTATGTGTGCGCTACCATCGTTCGGTCAGAGTCT
+
55<=9>BCCBBBBBCAAABEDCCCD=BBB@BBBC@@=?>AABAAAA@BB?B?BBBBBBBB3B?BBBAA???>@A@=744==18;:594;;;0;>C@CBBBCBA999;@CCFCDE@CBBCCCDCBAACCCCCC?ABAA=AABBBBBB>A?AAA>BBBBBAAB>BBBBBB?BB>BBB@B@<<;1;:;5:@AAA/@@<@877AAA?@;?<>>@@;?<@ACCC@BBBBBDBB?BBB<B>?<?BBCCCCAABBBB@@@BCCBB===BBA=@@AAA<@@<>>>>>A@=>
@ATNG8:03066:03668
GATGGTAGGCGACATACATACGCGCCAGAAGATCAGGAACTCTAGAAGAATTCAGATTTTTAACACGAGAGTAAACGTAAAAAGAAGGTTTTACAAGACTCACGTTAACAATATTGCAGCAGTACGCACACAATCGAAGCGCAGTAAGGATGGCTAGTGTAACTAGCAAGAATACCACGAAAGCAAGAAAAAGAAGTACGCTATTAACTATTAACGTACCTGTCTCTTCCGAAACGAATGAGTACGTGTGCGACGTGTCTCCTACCATCGTTCGGTCAGAGTCT
+
::@B@BCD@C;;;BBBBDDC@@@BB8;=GAFCCCA@?@ACBCBAAA?BC@B?BABBBDDD2D@BBBBCDDCDCB9?9:;;;;*<C>E5;;;&9@@9=BBBCCCBB?B@BB?BBB<??BBBBBBDBBCDCCCC@CCCB?BB???BBC?C@CBB@BBBBBCBB?BBBBBA?CC@A>>8<>898+9>>;99999.9A?A9::B?>AA7;7;@>=5:5:=BBA@@@@@ABA=A?ACB<@9:5:::BDBAA???BDBBBBBBC>>><@==9=???B@BB@BBBCCCCCC
@ATNG8:03071:03672
GATGGTAGAGTATCATGTGTATCTCCAGAAGATCAGGAACTCTAGAAGAATTCAGATTTTTAACACGAGAGTAAACGTAAAAAGAAGGTTTTACAAGACTCACGTTAACAATATTGCAGCAGTACGCACACAATCGAAGCGCAGTAAGGATGGCTAGTGTAACTAGCAAGAATACCACGAAAGCAAGAAAAAGAAGTACGCTATTAACTATTAACGTACCTGTCTCTTCCGAAACGAATGAGTACACACTCTCATATGACACTACCATCGTTCGGTCAGAGTCT
+
88:=:>DCCCDDDBB:<;CCCDCBB?BCC@CCCCBA?A<?@B::;C?CDAC@CCCCDDDD1D?CCCCCBBCBCD>CCCCCCC1A?;?2:::.<AA>BBCCBCCBB>B?BB>BBB=@@B@AACCCCEECCCBB=CCCC?BBB@A@=>9@=@AB?BBBBBBCB@BBBAAA?CC>BBA088877):>=9>=>=?.=A?A:;;@@@BA<A<C@??:<6<>BAA>ABBBCBB@C@BBB=ACC@@??CDDBBBBBBBBBBBAAA???CCDA?BBBAA?BB@CCB@@@?98
@ATNG8:03071:03693
GATGGTAGCACGAGTCACTCATATCCAGAAGATCAGGAACTCTAGAAGAATTCAGATTTTTAACACGAGAGTAAACGTAAAAAGAAGGTTTTACAAGACTCACGTTAACAATATTGCAGCAGTACGCACACAATCGAAGCGCAGTAAGGATGGCTAGTGTAACTAGCAAGAATACCACGAAAGCAAGAAAAAGAAGTACGCTATTACTATTAACGTACCTGTCTCTTCCGAAACGAATGAGTACTGCGTCTCACTCTCGCCTACCATCGTTCGGTCAGAGTCT
+
<=BD@CBCC@@@CCCCCCCCCBCCI@CCC@DFDCAA?A@CCEBBBC@BB@C?:99?@CCC1?>@CCBBBBBBCD>BA@@A@@0?A>A5;;;6;BC@AA@CCCCDC@C@CC@BBB=@?BACCCBEDCCCAAAB@BBBB>@@@@@@@B?C?CBB?CDDCCABA?CCCCCA?BB>@@B<>>BAC:@>>9=<<<</=A:?;;:>>AAA:??@@@:>:>@BBB@CCAA@@@<><?AA=CAA>ACBBBBCCABBBCACAAACCCDC@CAA?CCCAA>AB?CBBBBBA>>
@ATNG8:03088:03692
GATGGTAGCGCACACATAGATACAGTACTCATTCGTTTCGGAAGAGACAGGTACGTTAATAGTTAATAGCGTACTTCTTTTTCTTGCTTTCGTGGTATTCTTGCTAGTTACACTAGCCATCCTTACTGCGCTTCGATTGTGTGCGTACTGCTGCAATATTGTTAACGTGAGTCTTGTAAAACCTTCTTTTTACGTTTACTCTCGTGTTAAAAATCTGAATTCTTCTAGAGTTCCTGATCTTCTGGGTCTCTCTCTCACGCACTACCATCGTTCGGTCAGAGTCT
+
BADD@DBBBBBCBBBCCBBBCBBCDCECCCCB@BCCD>CC?C@BBCFCCC@DCCBC?C?BBBB?B@BBCG?A<<C?BBBBB3CC?CBCC?BABB>AAC@EC?ABAFDFACCCCDCCC@CDD@C?CBCBCCCD?CCDD?BBCA@@BBBBBBB@@@C@CA@>@C?A?BBBAABBBB?B;;;;6;>B@BBBBB2AACBD>BBDDCCCBBB@CDED3BBBCC@CACD?BCBB@:98:?BDCCCC=AADD>CBCBBBBCECBBCEBDDCC?BBCCC?@@>ACBBBBB@?
@ATNG8:03089:03687
GATGGTAGCGCATATCAGCGCAGCCCAGAAGATCAGGAACTCTAGAAGATTTCAGATTTTTAACACGAGAGTAAACGTAAAAAGAAGGTTTTACAAGACTCACGTTAACAATATTGCAGCAGTACGCATACAATCGAAGCGCAGTAAGGATGGCTAGTGTAACTAGCAAGAATACCACGAAAGCAAGAAAAAAGAAGTACGCTATTAACTATTAACGTACCTGTCTCTTCCGAAACGAATAGTACGATAAGATCTCGTGTGCTACCATCGTTCGGTCAGAGTCT
+
;::>8;;;=<AB=@CBAAC@@BBBB;BAB?A?>@;;5;;@>????B>BBAD<B=??ACBB3C:;;CAAAB@ABB699@@CCC19:@C@JGG;DCD@CC;;;BB;;8;>A@?C::89@A@AABDAABB;;<CFADDBB?BBA?B;;;5;=AA@=@@@ABABB?AAAAAA=AA?CBB?@@?CC;@==9000000%0>:00//8>=AA<A;>;;;;@>:;AAC?BAB;;9@<A<?@B;A;;6:AAACADCCE>AABBB?>>C988B?<6=;;;A<??=A@@9:9A@@
@ATNG8:03090:03667
GATGGTAGTGCGTGAGAGAGAGACAGAAGATCAGGAACTCTAGAAGAATTCAGATTTTTAACACGAGAGTAAACGTAAAAAGAAGGTTTTACAATACTCACGTTAACAATATTGCAGCAGTACGCACACAATCGAAGCGCTGTAAGGATGGCTAGTGTAACTAGCAAGAATACCACGAAAAGCAAGAAAAAAGAAGTTACGCTATTAACTATTAACGTACCTGTCTCTTCCGAAACGAATGAGTACATAGATATACGTATAGCTACATCGTTCGGTCAGAGTCT
+
ABBC@BCBBCBB=CBCBCCCKECBBBB@CBBB@@;@;;;8985<8AB?B?AAA??;=?);4=@<=>=BA@A@8?>:;<<;$9;5:5<<<+:==166;@99::;69?CC=CCB?@A??A@AACCABB@@BBACBCD@AAA000BF=C@C;;;;CCCEECC@@??BBA?BB@CDC<==:999*99939>???@)=>97607===>>?;?=BCBB:>:==BBB=ABB;::C?B?BBF=BAB@BBBBBBBCCCDDBBA>>?BBA?>>>AA@>>>C666<@AB889???
@ATNG8:03093:03652
GATGGTAGCGAGCGAGTGTGTATACCAGAAGATCAGGAACTCTAGAAGAATTCAGATTTTTAACACGAGAGTAAACGTAAAAAGAAGGTTTTACAAGACTCACGTTAACAATATTGCAGCAGTACGCACACAATCGAAGCGCAGTAAGGATGGCTAGTGTAACTAGCAAGAATACCACGAAAGCAAGAAAAAGAAGTACGCTATTAACTATTAACGTACCTGTCTCTTCCGAAACGAATGAGTACGTGTGCGACGTGTCTCCTACCATCGTTCGGTCAGAGTCT
+
::<C@CCCBCCDC;<9CCCFCCCCD@CBB@BBBABB7:6;@A@@@A?AA=@<>>A;;;;;';;ABCDCCCBBAA9@A;;;;;$:<494955&5<<9<BBCCCBAA>A@CD?BBB=@?AAABBBDBBCCCCCCACCCD<AABBAA@C?C@CBB>BBCCCDCC@BBBBBB>BB>BBB?AA88829==;:9::9.:A?CDBBBB>@?:>5<<?>:>:::ABB?BBBBBBC?B@ABD>B@A>@CCCCBB>>?ABB?@?BBBBBBB@>BB?A?>9@<@B@CCDECB@@?
@ATNG8:03096:03662
GATGGTAGCGCGACGAGCGTAGACCCAGAAGATCAGGAACTCTAGAAGAATTCAGATTTTTAACACGAGAGTAAACGTAAAAAGAAGGTTTTACAAGACTCACGTTAACAATATTGCAGCAGTACGCACACAATCGAAGCGCAGTAAGGATGGCTAGTGTAACTAGCAAGAATACCACGAAAGCAAGAAAAAGAAGTACGCTATTAACTATTAACGTACCTGTCTCTTCCGAAACGAATGAGTACTGAGAGTACGATATGTCTACCATCGTTCGGTCAGAGTCT
+
A>@@=@?@AA:;9?@@>ACBBCCCC?CCC@BBA@@?<?9BBCA@@C?BA?B@9:9BBFFD3C<BBACBBBCCCD>BA@@@@@,@B>A5;;;*:CD@CBBBCFDDB@C@CA?CDD>AABABBCCDCBBBCCBB?BCAA<>>@??@@B>B@BBB?BCBCCCCA?ACCAAA?CD@>>?<??AAA9:989>>=>>/>A;@;;;@@@A@<@<?@@@;?:?@BCC?BCBBBCD?B>ADC>CBB?BBBBBBBBBCDBBAABBDA>@????==:=AAAA:==7:;@A??:::
@ATNG8:03097:03697
GATGGTAGTATCTGCACACTCTGTCCAGAAGATCAGGAACTCTAGAAGAATTCAGATTTTTAACACGAGAGTAAACGTAAAAAGAAGGTTTTACAAGACTCACGTTAACAATATTGCAGCAGTACGCACACAATCGAAGCGCAGTAAGGATGGCTAGTGTAACTAGCAAGAATACCACGAAAGCAAGAAAAAAGAAGTACGCTATTAACTATTAACGTACCTGTCTCTTCCGAAACGAATGAGTACACATCGTCGTGTCGTGCTACCGTCGTATCTCAGGAGTCT
+
455D<<@CBC;66===B<<<?==<?59957<?AB@@=@?BBC@?AC@CC?B@A@@AABAB2B?FCBBBBBAAA@9<;<;;;;*;B>B=AAA7ABC@CDCBBBCBB>B?BA?BCC=@@??@@ABHDCCCCBBB@A9;:?A;::???A=A@C@A>@BDBDBCD@??@BBB?AB>?>??BBCCC;@>>9:99999%8>77859@?A@@;@=>>>C<?<?@BBB>ACCBBAC?B?BBC?BBB>AABCBBBB@??99:>>?@>:9:99?@@9>;==00/::7:=::88::
@ATNG8:03057:03719
GATGGTAGCACGAGTCACTCATATCCAGAAGATCAGGAACTCTAGAAGAATTCAGTTTTTTAATCACGAGAGTAAACGTAAAAAGAAGGTTTTACAAGACTTACGTTAACTATATTGCAGCAGTACGCACACAATCGAAGCGCAGTAAGGATGGCTAGTGTAACTAGCAAGAATACCACGAAAGCAAGAAAAAGAAGTACGCTATTAACTATTAACGTACCTGTCTCTTCCGAAACGAATGAGTACCTCTCAGACGCTCGTCCTACCATCGTTCGGTCAGAGTCT
+
@@BB;BCBBBCC=DCCGDHFBBAAC<CDC?CCCC;;;;GDCD@@BB@CA@C@;::=====&=278=<@@ACCCDF>BB;;;;;*;A>C5;;;6;BB@ACBCACCDCACACCCCBC@BBBCCBBBABCCC@@@C?BBBC?BBCBBBBB@B?BBB?BBAAABBB?ADCCBB?BA>BBC>BBBBC:@=;7;====,00(/;;;AA@?@<>;=>=><><>A?>?9>A?A>==;A<BCC7=AA@CCBC::;@CBBBBBBB???BBA@>ABB@CCCBB?BC@BB>>>AABB
@ATNG8:03057:03737
GATGGTAGAGAGACTGTAGCGCACCCAGAAGATCAGGAACTCTAGAAGAATTCAGATTTTTAACACGAGAGTAAACGTAAAAAGAAGGTTTTACAAGACTCACGTTAACAATATTGCAGCAGTACGCACACAATCGAAGCGCAGTAAGGATGGCTAGTGTAACTAGCAAGAATACCACGAAAGCAAGAAAAAGAAGTACGCTATTAACTATTAACGTACCTGTCTCTTCCGAAACGAATGAGTACATAGAGTACGATATGTCATCGTTCGGTCAGAGTCT
+
;??D<>CBBBDBBCBFCFBDCCBBD>BBA?DCCC::::?CABBBCC>AA>A?AAA@@@@@2@<@A????@999>5;<=====,@@9=2999*9<A=>A<?;D?4945;==;@AA=AAAABCBBCCDCCBCBB@BC??;@?@A@???<A=C<<8;BBBBAAA=A?@?BB?BB?BBB@CBBBA;A9979ADDE/BB<;888@@@BC=A<===A<@<>>BBC?BBAAAAA?B?BCC?CBB>AAAAABBBBEDB>BBBBAAB??::;??>>:>?<@@A>>?988
@ATNG8:03070:03716
GATGGTAGAGAGAGCTCTCTCATCGTACTCATTCGTTTCGGAAGAGACAGGTACGTTAATAGTTAATAGCGTACTTCTTTTTCTTGCTTTCGTGGTATTCTTGCTAGTTACACTAGCCATCCTTACTGCGCTTCGATTGTGTGCGTACTGCTGCAATATTGTTAACGTGAGTCTTGTAAAACCTTCTTTTTACGTTTACTCTCGTGTTAAAATCTGAATTCTTCTAGAGTTCCTGATCTTCTGGATACACTCATGTGCACCTACCATCGTTCGGGTCAGAGTCT
+
:55>8=BC@@@BBBCABBCBBBECCBCBICAA?ACDEGCC?B@BBBCBAA>ACCCC?C?BAAA@B>@ABBBCCCC@BBBBB3BF@C?:91;?<@<@@@<@A3:99AAB=>>A???@@<?@?<@9>>C<;;@@9>=??9>>@>:::>>??@@>;;;<@@@<@@<@<==<AAAA>>:>AABB5A<B=?@@?@/?@;;;1866///;76:0878(2666849/55/5;9;99;6<49:=A==9>>A=AA???>99666::::>=>>>=>>=>;7///(/66565768
@ATNG8:03072:03747
GATAGTATCTGCACACTCTGTCCAGAAGATCAGGAACTCTAGAAGAATTCAGATTTTTAACACGAGAGTAAACGTAAAAAGAAGGTTTTACAAGACTCACGTTAACAATATTGCAGCAGTACGCACACAATCGAAGCGCAGTAAGGATGGCTAGTGTAACTAGCAAGAATACCACGAAAGCAAGAAAAAAGAAGTACGCTATTAACTTTTAACGTACCTGTCTCTTCCGAAACGATGAGTACTGTATCTATGTGTGCGCTACCATCGTTCGGTCAGAGTCT
+
:<8:????9955<<@BCCBC<@<BCHABBCCBA<@<;99@ACD?BA?CACBDA@@@@.@<@@BBAAAA===897;@>>>+=A?C<BBB:ABC@<;;;:A@@@-.,.86::<0-0?:@B>>CBBCDDDCC@B@@@6;:?@@@AB?@<>00*0<000?BB?BCBBBB>>=9??@<AABAA9<77,522222#26.5522299995:6::::.:6555>@9:758225.59:<<4888857<;==<;;<<<<767=:99<<<>>>=???AA<AB<AA?????@B
@ATNG8:03073:03709
GATGGTAGTGTCAGTGCGCGTCGTCCAGAAGATCAGGAACTCTAGAAGAATTCAGATTTTTAACACGAGAGTAAACGTAAAAAGAAGGTTTTACAAGACTCACGTTAACAATATTGCAGCAGTACGCACACAATCGAAGCGCAGTAAGGATGGCTAGTGTAACTAGCAAGAATACCACGAAAGCAAGAAAAAGAAGTACGCTATTAACTATTAACGTACCTGTCTCTTCCGAAACGAATGAGTACGAGAGAGCACACGTGTCTACCATCGTTCGGTCAGAGTCT
+
555=8=DCBB=BAA<=A?BCCCBBB?BBB>BA000@00,0??>?@@7?=9?889773737$34::@ABBBBBCD;A?@@BAB2BC@C@IID9CCDACBBBFGBBB@B@BDACCB=??BBCCCCCDBBBCBBA>AB::5;?=@@A@A>B?C@@>ACEBABBB>AABBDD?CC@???:??=??5<?<8:;===+<A:>;;;>?@AB<@<AA??3838ACBB?;;;@=?@696:@>9>??999:BCCBAAABBBBBCBCBB===>>==9=>>>C???<;?@AA@@?>
@ATNG8:03073:03712
GATGTAGTATCTGCACACTCTGTCCAGAAGATCAGGAACTCTAGAAGAATTCAGATTTTTAACACGAGAGTAAACGTAAAAAGAAGGTTTTACAAGACTCACGTTAACAATATTGCAGCAGTACGCACACAATCGAAGCGCAGTAAGGATGGCTAGTGTAACTAGCAAGAATACCACGAAAGCAAGAAAAAGAAGTACGCTATTAACTATTAACGTACCTGTCTCTTCCGAAACGAATGAGTACTACTCTCAGAGACACACTAATCGTTCGGTCAGAGTCT
+
A@@BBDDCBBBBCCCCCBABDDCC?ABD@DCCC??<?=AAACCCC?CD?B?AA??@BBB3B@BBDAABCDCCC:@?:;;;;*;A>C?BBB9BBC@CBCBDCDCC?B@CC?BBC>A@ABBBCCJDCCBBCCD@BBBB<?>=??>??<@@DCB?BCDCBBCB@AAABBB@BB@BBB@BBBCB=A==988888(8>;;;;;AA@A@;@<AA@@<@<@@CBC@CCBBBBB?C>A@C=CCC?CCCAAACCBAAAAAAAACAA@@@>>><>>>B?BB?BBCBBB???
@ATNG8:03075:03705
GATGGTAGGCGAGAGTGAGACGCAGTACTCATTCTTTCGGAAGAGACAGGTACGTTAATAGTTAATAGCGTACTTCTTTTTCTTGCTTTCGTGGTATTCTTGCTAGTTACACTAGCCATCCTTACTGCGCTTCGATTGTGTGCGTACTGCTGCAATATTGTTAACGTGAGTCTTGTAAAACCTTCTTTTTACGTTTACTCTCGTGTTAAAAATCTGAATTCTTCTAGAGTTCCTGATCTTCTGGGTCTACGCTCGTCGCGCTACCATCGTTCGGTCAGAGTCT
+
A@BB?BBC?BBAA@B@CCCCCDCCCCCCDCBB?AAA<AB?C?BBCCCCD?BBBBAAD@DCBB?B?CCCCBBDBB<BCCCA1???ABBB<CCAA?ABC?BB>A@ADBC>BAAAAAAC>@@A>B>C??B===>9>A@>7=;@<<=>@@AAA@;;;@<???=>>:>;@@AAAAA?>:???DC;A=A=<=<<<+;=6660666///=66:;>>>>/?AAAA<A=??<?=><====A<@@AA@@:>>>>9>AAAAA>>>A@@@@@>>>;4;;999,---3;;;A?===
@ATNG8:03077:03712
GATGGTAGACATATCGTACTCTCTGTACTCATTCGTTTCGGATGAGACAGGTACGTTAATAGTTAATAGCGTACTTCTTTTTCTTGCTTCGTTGGTATTCTTGCTAGTTACACTAGCCATCCTTACTGCGCTTCGATTGTGTGCGTACTGCTGCAATATTGTTAACGTGAGTCTTGTAAAACCTTCTTTTTACGGTTACTCTCGTGTTAAAAATCTGAATTCTTCTAGAGTTCCTGATCTTCTGGTATACACACTCGCTCGCTACCATCGTTCGGTCAGAGTCT
+
::8@;@BBDE@AAC?><>@AA@BEELD@AACE?@@@A;<=494:;;<===8=;BBB?C>BBDB?B?BCB@<7528.25888)661;;;59705:5://(..(.575674=>>>AA@@<@AA:=8<9:;>>>><@??@;=====>>>ACB@A;;;?;==<:==8<8<?>>>AAAA;>====2=;?<?ADDD/AAA<>9>88889;;::/5656(8>A?@<@<>><@@A@@??<?<>>>@>>:=BB=@===AAA@?>@>A<<=AAAA<?999=56616;@BBBB@@
@ATNG8:03081:03734
GATGGTAGGCGACATACATACGCGCCAGAAGATCAGGAACTCTAGAAGAATTCAGATTTTTAACACGAGAGTAAACGTAAAAAGAAGGTTTTACAAGACTCATGTTAACAATATTGCAGCAGTACGCACACAATCGAAGCGCAGTAAGGATGGCTAGTGTAACTAGCAAGAATACCACGAAAGCAAGAAAAAGAAGTACGCTATTAACTATTAACGTACCTGTCTCTTCCGAAACGAATGAGTACTATGTAGAGCTCTATACTACCATCGTTCGGTCAGAGTCT
+
::4;:;==?;?@@;<@@?BBBBB;;9;CB?;;;CBA6;6:=<;<<>9<<9<788955555$5.5;;<>>===@@8@>ABBBC2CC@CIDDD9CCDHAA@CCCEBB?B@CC@AAA?BB?>ABBBBCCCCCCCC@BBCC@CBBBB@@?@CACCC?BCCCCAAA?AAAABB?BC?CBB<??BBA;A??9=====,=>9??B===BBB:=:=AAA3838?AAB@CC;;;AA@C@CDD=DDB@BBBBCDBBBBBBBBAAAB><;;@AAA@=A@A@A;>=8<<;<<<<=<
@ATNG8:03084:03748
GATGGTAGAGAGAGCTCTCTCATCGTACTCATTCGTTTCGGAAGAGACAGGTACGTTAATAGTTAATAGCGTACTTCTTTTTCTTGCTTCGTGGTATTCTTGCTAGTTACACTAGCCATCCTTACTGCGCTTCGATTGTGTGCGTACTGCTGCAATATTGTTAACGTGAGTCTTGTAAAACCTTCTTTTTACGTTTACTCTCGTGTTAAAATCTGAATTCTTCTAGAGTTCCTGATCTTCTGGTCTACGCTCGTCGCGCTACCATCGTTCGGTCAGAGTCT
+
BDCC@DBBCCA@@CCA;;;;;;=BBBEBB:;;=BCCC@CC@C?A@A@@@B?AA@??9@9?@@A8A:CCBBB883A633333$/848/.(.669,33/(/>)//77;;58>@>==>A<;;;=B;@@B@?>>:9====///67;=>=??@@@;;:?5;;>;??3838@>=>AAAA8;;@AA6A=B;@@AAA/=988@69///67<=::1888)5<:9=<@:>>=C>>>A@@<@=@===@@7;;A=A??>AA?????::6=///=7;;;;=7>>;>??A@@@@@
@ATNG8:03089:03705
GATGGTAGCGAGCGAGTGTGTATACCAGAAGATCAGGAACTCTAGAAGAATTCAGATTTTTAACACGAGAGTAAACGTAAAAAGAAGGTTTTACAAGACTCACGTTAACAATATTGCAGCAGTACGCACACAATCGAAGCGCAGTAAGGATGGCTAGTGTAACTAGCAAGAATACCACGAAGGCAAGAAAAAGAAGTACGCTATTAACTATTAACGTACCTGTCTCTTCCGAAACGAATGAGTACGTGTGCGACGTGTCTCCTACCATCGTTCGGTCAGAGTCT
+
@@@D@CCCCECBBBBBCCBBCCCCB@BBB>A@BA:;6;>AABBCAA>9949?AA:;:BAB2B@CGIIFCBBCCC=BAABBBB1;;?C8;<;7;DD@BBBBBDCBC?C?CC?AAB=??BBBBBCCCCCCDCCC?CCBC?BBCBBABC@C@CBB?BCCCBBBD?CCAA@??CD?CBB?A@@@9?:?@>AABBB3??<?AA@BCA@?<?;?@@@<@<@ACAB>BAAA@CC>@>@DD<B@@=?BB???AB???BBBBBBBBBBAB?BBC?CA@@C@BB@BBB@@@B@@
@ATNG8:03092:03749
GATGGTAGTGTCATATGAGAGTGTGTACTCATTCGTTTCGGAAGAGACAGGTACGTTAATAGTTAATAGCGTACTTCTTTTTCTTGCTTTCGTGGTATTCTTGCTAGTTACACTAGCCATCCTTACTGCGCTTCGATTGTGTGCGTACTGCTGCAATATTGTTAACGTGAGTCTTGTAAAACCTTCTTTTTACGTTTACTCTCGTGTTAAAAATCTGAATTCTTCTAGAGTTCCTGATCTTCTGGAGATATCATCAGCGAGCTACCATCGTTCGGTCAGAGTCT
+
//@A6<CCCCCB==>?CCCFCCCCCCCBCCCC@BBBD?EE@B@BCCCEAA?<=@DE@H@CB@@=A?CBDCBCCCB?BADDD3CD=@@CE@BCBB>A;;5<C=ABABDJ@ECDCCCDC@C999;?CCDCCCDD?BBBC@EDCCCBBCDDCCCCCBC@DCB?BA=A=AABBBBBAB<@;;;;.;=A=A@AA@,ACBCC=BACCCCC<;;?BBBB5BBBCGAC@CC@CB@A@BB@C?BABG;;5<;@<@CCCCCGCCCBCCIFBBCCB?ABB<;:;C@DBBBBBBBB
@ATNG8:03100:03735
GATGGTAGCACGACACGACGATGTGTACTCATTCGTTTCGGAAGAGACAGGTACGTTAATAGTTAATAGCGTACTTCTTTTTCTTGCTTCGTTGGTATTTCTTGCTAGTTACACTAGCCATCCTTACTGCGCTTCGATTGTGTGCGTACTGCTGCAATATTGTTAACGTGAGTCTTGTAAAACCTTCTTTTTACGTTTACTCTCGTGTTAAAAATCTGAATTCTTCTAGAGTTCCTGATCTTCTGGATAGCGACGCGATATACTACCATCGTTCGGTCAGAGTCT
+
ABBF;><<665<==566<655<<556>;;;AGACCCD?DF@B?B;956==:>>=;;<>8=A:>6:8<?A>>3333.3;==>+:95///(/664917333(37178838<;?BA===9857AB>E<>>>>=;><=CCBB:=>=AA>>>>>B;;888>98788==8>:=C>>>>?@@<>>AAA5A7:7;=BBB/??@AE7;;>>AA@>>><=@>>,<///=9=9@@=AA@?;;;=B=@@>>>>:>@B=@>>@@A@===AA>>>@::;?:;;;=?;?B<@@@B@@@==
@ATNG8:03082:03778
GATGGTAGCACACGAGATCTCATCGTACTCATTCGTTTGGAGAGACAGGTACGTAATAGTTAATAGCGTACTTCTTTTCTTAGCTTTCGTGGTATTCTTGCTAGTTACACTAGCCATCCTTACTGCGCTTCGATTGTGTGCGTACTGCTGCAATATTGTTAACGTGAGTCTTGTAAAACCTTCTTTTTACGTTTACTCTCGTGTTAAAAATCTGAATTCTTCTAGAGTTCCTGTTCTTCTGGTGAGATATGCATGATGCTACCATCGTTCGGTCAGAGTCT
+
44:=8=@@@B@?;<;?CCCBBCBB<<;;;BBCACHEE=B@BB@@@@@A=@B>:<@-007;6;6?=ABB@?8@9////&//(//688/6800)/8948:578??;B?DCCA>>??<;;::@<@A>>===@9====///::>>>?>=======A7;;?;@@7;7;B==>>A@@;>>ADD;D9=9=BDEG/>>>>@7?88898;;<<:8>=>);//.5073??6A;;=?>=8=5::><@A=AA@=?@>>>@<=8:667=::=AA@:>><::4::5:A@?@@;;:
@ATNG8:03088:03763
GATGGTAGCGCGACGAGCGTAGACCCAGAAGATCAGGAACTCTAGAAGAATTCAGATTTTTAACTCGAGAGTAAACGTAAAAAGAAGGTTTTACAAGACTCACGTTAACAATATTGCAGCAGTACGCACACAGTCGAAGCGCAGTAAGGATGGCTAGTGTAACTAGCAAGAATACCACGAAAGCAAGAAAAAGAAGTACGCTATTAACTATTAACGTACCTGTCTCTTCCGAAACGAATGAGTACAGAGAGTACGATATGTCTACCATCGTTCGGTCAGAGTCT
+
77/0)/79=@@@;@@@@@BBBA;;;/5@A:>>@>:9.95=>@:98C@BB?B?>??>;<<<,<9>>>AAAACCDC=@?A@@@@,@A6;7:CC9CBB@ABBCCCCBB?B@DE?A@??BBBBEBBCBBCCCAAACCBBCC>??BBAABB=C>@;;6;@@?AAAB@CFBBBB@CC@?@??AA@@@8?::9:::;;+:=9>788AAADD=D=>>>@<@=;;@@@<@@==@::6:<>?C>AAA@BBABBAABBCB@@CBCCCA>;;;888;5;====5:;;>?@@>??A=
@ATNG8:03091:03769
GATGGTAGAGAGACTGTAGCGCACCCAGATGATCAGGAACTCTAGAAGAATTCAGATTTTTAACACGAGAGTAAACGTAAAAAGAAGGTTTTACAAGACTCACGTTAACAATATTGCAGCAGTACGCACACAATCGAAGCGCAGTAAGGATGGCTAGTGTAACTAGCAAGAATACCACGTAGGCAAGAAAAAAGAAGTACGCTATTAACTATTAACGTACCTGTCTCTTCCGAAACGAATGAGTACGATGAGAGAGCTCTCTCATCGTTCGGTCAGAGTCT
+
455=8=BCB:99CC:6;CBDFCDDC:;:?@>;=>00-0:<;<>>:B:BB@C577??@?@@1?;?B@@A@@BBDD9??BDDED2BD@C?AAB8::9>B@BB@@>:>5:5><:@::85=AABCCCCBABBAA:;6;A??=@@@???@?:<9@00+0<<:?:=B>C??:>@;0.*.::+.0;;==:/8/966552#253555888555;:6:777484//0??;>@<994<5:-3785888173398<<98733;337>>=@A@55697796::9>>@998???
@ATNG8:03092:03780
GATGGTAGGCACTGCGCACACATCCCAAAAAGATCAGGAACTCTAGAAGAATTCAGATTTTTAACACGAGAGTAAACGTAAAAAGAAGGTTTTAACAAGACTCACGTTAACAATATTGCAGCAGTACGCACACAATCGAAGCGCAGTAAAGGATGGCTAGTGTAACTAGCAAGAATACCACGAAGCAAGAAAAAGAAGTAACGCTATTAACTATTAACGTACCTGTCTCTTCCGAAACGAATGAGTACACATCGTCGTGTCGTGCTACCATCGTTCGGTCAGAGTCT
+
99>D@BBB@CCC@@<==>>B<;;A?/;9:9$4;<<566;=BB@?>@A=;969:B@=BBAAA1:49A=888B===F9@;77777'3;184>AA5?;?A9?<8;>=555/52772999.57<;>>?:;:====>>B==>=E6;888::899)8188?;@=>=;<;949997<<87918==9=???8;<9156666'/5/5//(.975555@4788A17156///36566=<<4847;=787807//9/////9;:::?>;;;777;;;>?:@@@AB<???BAABA@<=<
@ATNG8:03102:03778
GATGGTAGTGTCAGTGCGCGTCGTCCAGAAGATCAGGAACTCTAGAAGAATTCAGATTTTTAACACGAGAGTAAACGTAAAAAGAAGGTTTTACAAGACTCACGTTAACAATATTGCAGCAGTACGCACACAATCGAAGCGCAGTAAGGATGGCTAGTGTAACTAGCAAGAATACCACGAAAGCAAGAAAAAAGAAGTACGCTATTAACTATTAACGTACCTGTCTCTTCCGAAACGAATGAGTACACATCGTCGTGTCGTGCTACCATCGTTCGGTCAGAGTCT
+
;;??>@BCBAA@;;;;>B@>B<9;9:BCC@CB@@@@=A5;;B;;9B>@?9B=887<<=<=.=;@@BBCBAA>>?599:>>>>,>@;@;AA@7ACDBCBBBCDDDD?C@CC@CCC?CC??@CCCCCCCDCBBB@C@@?=?>??=?>>:@@DAA?ACDCB???@BABBAA=@B>AA@===::9,9??;888888%8>:>878CA?>>;>=@@AA:>:=CDBA>ACBCBBB?B?BBB=BGC@BABACCBBBBBBB?AAAA???A@@@AB?BBBBC?>><?BAABBBBB
@ATNG8:03103:03791
GATGTATATCGCGTCGCTATCCAGAAGATCAGGAACTCTAGAAGAATTCAGATTTTTAACACGAGAGTAAACGTAAAAAGAAGGTTTTACAAGACTCACGTTAACAATATTGCAGCAGTACGCACACAATCGAAGCGCAGTAAGGATGGCTAGTGTAACTATCAAGAATACCACGAAAAGCAAGAAAAAAGAAGTACGCTATTAACTATTAACGTACCTGTCTCTTCCGAAACGAATGAGTACACACTCTCGTATGACACTACCATCGTTCGGTCAGAGTCT
+
DCABC<BCBCCDCBBBBCCCC@C;;8;BCBBB?A=ABBBCCC@CC@E@@@AA@CCC3B?CBBCCBBBBBB=88;BAAB,;;5;;@AA8ABB?BBBBCHA@A?C@DD?BBB@BBBCCCCCCDDBBBBBC@CBBB?BBAAAA?><@@CAA?ADBBBCCC?CCDB??;?A<9993:9999:+8::4:::::;';@;A???A?AA;////:>>,/+/:000?B??@ACC@C?CCD>BBB?CBBBAAABBBB>@@AA@@@BBBBBBCC?CCCCC?AA>AA@@BB>>>
@ATNG8:03071:03816
GATGGTAGTGATACAGATCAGACACCAGAAGATCAGGAACTCTAGAAGAATTCAGATTTTTAACACGAGAGTAAACGTAAAAAGAAGGTTTTACAAGACTCACGTTAACAATATTGCAGCAGTACGCACACAATCGAAGCGCAGTAAGGATGGCTAGTGTAACTAGCAAGAATACCACGAAAGCAAGAAAAAGAAGTACGCTATTAACTATTAACGTACCTGTCTCTTCCGAAACGAATGAGTACGATGAGAGAGCTCTCTCTACCATCGTTCGGTCAGAGTCT
+
>ADD@CCDBB?A@DHCIBBCGCBBB@C@@>@BBA?@<@<?BBAABB?CC@D?>>@BBCCC3C?BBBCBBBCCDC=A>BBEDD5@@=@=BBB=BDC@ABABBBBDC@C@CB@BBB@BBAAABBCDDDCBBBCC@CCBB?BAAAAAAB>@?B??>@CCCDCCC=AAAACC@BB@AAA=@@@@@:AAA>ACCCC3@@<@876==><<9=;>ADD7;7:?AAB?BCAA@AA>A?BBA=BAA>ABCCBAABB@@AAB???A??>>88888<CA@?B?@@>==ABBBA??
@ATNG8:03077:03828
GATGGTAGACACGTGTGCTCTCTCGTACTCATTCGTTTCGGAAGAGACAGGTACGTTAATAGTTAATAGCGTACTTCTTTTTCTTGCTTTCGTGGTATTTCTTTGCTTAGTTACACTAGCCATTCCTTACTGCGCTTCGATTGTGTGCGTACTGCTGCAATATTGTTAACGTGAGTCTTGTAAAACCTTCTTTTTACGTTTACTCTCGTGTTAAAAATCTGAATTCTTCTAGAGTTCCTGATCTTCTGGCTCTCGTAGACAGATACTACCATCGTTCGGTCAGAGTCT
+
@@?@755::?B;;5;5559<554:?=9=@@>;8AACD=@A=@7<;<<:9;)////638188=;2;;?>??AA@:B7BB===+<@689:=5<AAC9:9CA8999+9971775+268866562..).27275=<>;;;;AAAC7685999:<;<=?A999947779>A8=9=>>@@@@BB;?====/<1818=DDF/AA>==7=@@@AA@:::;>><>/?;;;D=B<>>:>?>;;;><?<@@>>=A<@@?;?@?>>>BCB@@>>>@A@@@@<>>>??;??;?@>>>===A
@ATNG8:03087:03800
GATGGTAGTGTGTCTCTGAGAGTAGTACTCATTCGTTTCGGAAGAGACAGGTACGTTAATAGTTAATAGCGTACTTCTTTTTCTTGCTTTCGTGGTATTCTTGCTAGTTACACTAGCCATCCTTACTGCGCTTCGATTGTGTGCGTACTGCTGCAATATTGTTAACGTGAGTCTTGTAAAACCTTCTTTTTACGTTTACTCTCGTGTTAAAAATCTGAATTCTTCTAGAGTTCCTGATCTTCTGGTATGACTAGTGTACTACTACCATCGTTCGGTCAGAGTCT
+
::@B?CGICCB@B?;;BBBCBCBCBCBBACAA?ABBE=CA?A@BBBCCCC?CCBCB?D@DDBC@C?CCCCBBBCB?BCDDD1AB@BBCC>CCBC@CCC@CC@CCBCCC>BBDDCCCC?BCC@B?CCCCC@@@ACCCC?BBCCCCCCCCCCCDBBB?BBB?CD@D?CBBCBBBBB=B:9:96:=B;::::9*:B@BB>CCCCCCEBBB@CCDC5CBBCC@B@CC@CCCCCAA?A?CBBCDD?AAC@CCCCCCBBCCCBBBDCDCA@<@@@@@=@C?CCCCCCCA@
@ATNG8:03092:03812
GATGGTAGTATCTGCACACTCTGTCCAGAAGATCAGGAACTCTAGAAGAATTCAGATTTTTCAACACGAGAGTAAACGTAAAAAGAAGGTTTTACAAGACTCACGTTAACAATATTGCAGCAGTACGCACACAATCGAAGCGCAGTAAGGATGGCTAGTGTAACTAGCAAGAATACCACGAAAGCAAGAAAAAGAAGTACGCTATTAACTATTAACGTACCTGTCTCTTCCGAAACGAATGAGTACTGTATCTATGTGTGCGCTACCATCGTTCGGTCAGAGTCT
+
??:<8=@@;<<A:<6666599<<5965AA=;@@A;;296>=@?==?78438=000:9999'//596/55:;;ABB<==;;>>A+55:?;>>>1;;=7<?99:CA?A4;4;;4:=A:@@@:;:BBBABBA<;;;7;@AA?C@@@@AAB=A>BBB>BBBBBBBB?BAAAAA8:;?CBB?B@;;;5;00*0:==@0:::@@AAAA;:;5;7<<::5;;@@CCC@AAABBCC@D?AAB;@993:9:ABBDBBB?@?BBBA??????AAAB?@@;;;<??<AA;;;AA??
@ATNG8:03095:03813
GATGGTAGAGAGAGCTCTCTCATCGTACTCATTCGTTTCGGAAGAGACAGGTACGTTAATAGTTAATAGCGTACTTCTTTTTCTTGCTTTCGTGGTATTCTTGCTAGTTACACTAGCCATCCTTACTGCGCTTCGATTGTGTGCGTACTGCTGCAATATTGTTAACGTGAGTCTTGTAAAACCTTCTTTTTACGTTTACTCTCGTGTTAAAATCTGAATTCTTCTAGAGTTCCTGATCTTCTGGATATGAGTGACTCGTGCTACCATCGTTCGGTCAGAGTCT
+
?:?=8==BAB;;;BBBCCDCBBCDC966>@@B;A@BA=AC@C?BBBAAAC?AAA??;?;???B8B>BBCBAAA??:??>;?)=@;@878(5??@>BBB?@?299:8<A97:>A>>>A=>>><@<@BAA@???<@AAA5;:=898:===>>>7//93///6==6:6>>>>AAAAA8==DDD;D<A<>>>==/>A=;;*//6///967:1888(2775;6?5>>:>@>?>>><>;=???>>:==A<???@@@>>>>>@@BD@??@>9:::<=1669====@>>>9
@ATNG8:03097:03806
GATGGTAGTGCGTGAGAGAGAGACCCAGAAGATCAGGAACTCTAGAAGAATTCAGATTTTTAACACGAGAGTAAACGTAAAAAGAAGGTTTACAAGACTCACGTTAACAATATTGCAGCAGTACGCACACAATCGAAGCGCAGTAAGGATGGCTAGTGTAACTAGCAAGAATACCACGAAAGCAAGAAAAAGAAGTACGCTATTAACTATTAACGTACCTGTCTCTTCCGAAACGAATGAGTACTACTCTCAGAGACACACTACCATCGTTCGGTCAGAGTCT
+
99CC?CCCBCCBBBBBBDEDCC@@@<@CC@DFDBBB?B@CCCAAAC=BB@C@CB>><;;;'74:<=CDBBBBBB;9399999'9>8=299,5<<9;A<CCCDCD@C@BD?BCC@BCBBCCCCCCCCBCCCC?B@@@=@CAAAB:97;@C@@?@BCDCBAA?CCCBBB?BB?BCD?BBBAD8???=AAABA/??=BA?==>@AA<>;>A==8=8<<AAA?BAAAAAA?A@BBC=DDC?BBBBBBCCBBBBAAAADBBA?>>>AAA<A<<//*/8689///<<:=
@ATNG8:03101:03829
GATGGTAGTGTGTCTCTGAGAGTAGTACTCATTCGTTTCGGAAGAGACAGGTACGTTTAATAGTTAATAGCGTACTTCTTTTTCTTTGCTTTCGTGGTATTCTTGCTAGTTACACTAGCCATCCTTACTGCGCTTCGATTGTGTGCGTACTGCTGCAATATTGTTAACGTGAGTCTTGTAAAACCTTCTTTTTACGTTTACTCTCGTGTTAAAAATCTGAATTCTTCTAGAGTTCCTGATCTTCTGGGTCTCTCTCTCACGCACTACCATCGTTCGGTCAGAGTCT
+
55;<8<=B=BDBCBFBDBAACBCCCDCBBBAA?ABBF>ED:;8<@ACBCD@CBC;;;/;=?>=>5@:B@@A>00/;4/////$///)4;<<4<AA==@@B?@B799@@BCACCCDGAAA@CDC@C@CCCCCCBB>BBBC@CCCCCB@@ABBBBBBAC?@A@?CC?B?BBBBBCBBB>@;;;;.;;@=@@AAA,@ACCC=DBBBBBB;;;;@@A@0@DAAA?A@DG@BCC@@@C=@>@CBBBB?CBCE=AABACCBBBBBA;;;BAAA?AABBA?CD@BCBCDCCAA
@ATNG8:03108:03217
GATGGTAGTATATCGCGTCGCTATCCAGAAGATCAGGACTCTAGAAGAATTCAGATTTTTAACACGAGAGTAAACGTAAAAAGAAGGTTTTACAAGACTCACGTTAACAATATTGCAGCAGTACGCACACAATCGAAGCGCAGTAATGATGGCTAGTGTAACTAGCAAGAATACCACGAAAGCAAGAAAAAAGAAGTACGCTATTAACTATTAACGTACCTGTCTCTTCCGAAACGAATGAGTACTGTATCTATGTGTGCGCTACCATCGTTCGGTCAGAGTCT
+
A5568=>C@@@?>>>B;<666;;;?7;BC<;@CBCCAG;;:B999:?>5>5:@994<<<+=<AABBBAAAAA@=>>;;999$9C9=4555&5;;7<@;;=>>=B?B@DD@BBC@BCCBBBCCCCCCBBBBB?BBAA?A???BABB?BCBCC?C@@?BBBB?BBB@BB=@@<>==;>=;;<17771688888%/659///88<=><@:>;AA9@<>=BBA=AA@@?@@=?<?AB=AAA=A@ABBCCBBCCBAAABBB@>>>>>>>B=??@AB3786;;:::==;;
@ATNG8:03110:03233
GATGGTAGTGTCATATGAGAGTGTGTACTCATTCGTTTCGGAAGAGACAGGTACGTTTAATAGTTAATAGACGTACTTCTTTTTCTTTGTCTTTCTGTGGTATTTCTTGCTAGTTACACTAGCCATCCTTACTGCGCTTCGATTGTGTGCGTACTGCTGCAATATTGTTAACGTGAGTCTTTAAAACCTTCTTTTTACGTTTACTCTCGTGTTAAAATCTGAATTCTTCTAGAGTTCCTGATCTTCTGGACAGAGTGTCAGATACTACCATCGTTCGGTCAGAGTCT
+
::9>;99@<<<<<<<;;;;;=====>@====A??;9<5;:6:6///////)559544)43999:)-(---,,8---<6<<;;;+;;:388477*73339-3333(3;33348<>;@@C?C@BB@A@A?C?BBAAABCC?BCCC@C@AACBCCCCCCCCCBB>BCC?BB?B?BB@@@@@;;;00==3=:@+00<<<*0000/)/>=::>B>>:.449*449998>:CC@CBB@@;;8=9??@ABB>CCGEHCAA@A@ACCCCCCCCCCC@CAAAB?@?=@AABBB@@@
@ATNG8:03113:03223
GATGGTAGCTCGCTGATGATATCTCCAGAAGATCAGGAATCTAGAAGAATTCAGATTTTTAACACGAGAGTAAACGTAAAAAGAAGGTTTTACAAGACTCACGTTAACAATATTGCAGCAGTACGCACACAATCGAAGCGCAGTAAGGATGGCTAGCGTAACTAGCAAGAATACCACGAAAAGCAAAGAAAAAGAAGTACGCTATTAACTATTAACGTACCTGTCTCTTCCGAAACGAATGATACACACTCTCATATGACACTACCATCGTTCGGTCAGAGTCT
+
CBCC@CCBC>?>?<<<@CCEFCBBCACCC@BBBBCB@C@CCCCCC?BB@C??=999973$349;<444==::A<@??@===+47146:::,522,299<<;A@@:?;==9=>?:?>>>A???@?@@A=;;@<A@@@<@>@A???A;C;@>><?>>>@@@B=AAABBB<=<8<<<7<>8888&5555'5>==>*9>4=><====;;5;:??@A<?;?A;;;<?A@@@BB:>:>?A7@8818>>;;898AAABAAA@?=>>>??>>=:==A@A=AA=ACBBB@@@@
@ATNG8:03116:03221
GATGGTAGCTCTGCTCTGACTCTCGTACTCATTCGTTTCGGAAGAGACAGGTACGTTAATAGTTAATAGCGTACTTCTTTTTCTTGCTTTCGTGGTATTCTTGCTAGTTACACTAGCCATCCTTACTGCGCTTCGATTGTGTGCGTACTGCTGCAATATTGTTAACGTGAGTCTTGTAAAACCTTCTTTTTACGTTTACTCTCGTGTTAAAAATCTGAATTCTTCTAGAGTTCCTGATCTTCTGGATATGAGTGACTCGTGCTACCATCGTTCGGTCAGAGTCT
+
@@BBACCCDA;@BAABBCFCCEBBBCCBBCBB@BCCC>AB@C@CCBBBDC@CCC@@>A@CDCB@D?CBBBD@@AB@DCCCC0;;7;@AA9CA<<7;AC?CD=;;BBCC@CCCCCBBB@BBC>@<AB>>?AAB?BCCC@C:;;CBCBCCCBCBBBC?BAB@CC>A>@ABCBBCCCACCCCC:B?B>BBBBB0BBCCE>CBBBFBCBAAADDDC5DBBBB>B?BC?BBB@@@C@C@CCBCCC>BAC@FCCCBBBCCCCCCC@AABCC@BCBBB<>>9@<<@BB@;;
@ATNG8:03117:03247
GATGGTAGAGTATCATGTGTATCTCCAGAAGATCAGGAACTCTAGAAGAATTCAGATTTTTAACACGAGAGTAAACGTAAAAAGAAGGTTTTACAAGACTCACGTTAACAATATTGCAGCAGTACGCACACAATCGAAGCGCAGTAAGGATGGCTAGTGTAACTAGCAAGAATACCACGAAAGCAAGAAAAAAGAAGTACGCTATTAACTATTAACGTACCTGTCTCTTCCGAACATGAGTACACACTTCATATGACACTACCATCGTTCGGTCAGAGTCT
+
A?@B?BBBDCCDDDD<;;DCC;;;D@BAA>A@@@AB@A@CC@@@CC@BB?B@ABBBBBBB2B@CFJFCCB;;;:,9=95555$59498===2=>C?CCCCBAA991939:8?@@;?BAABDCEGCBBBC::;ACCCD?@@@CDBAA>B@BBB?BBAAABCA?BCDCBB?BC?AAB@CC???8?>>;=>>=??'6<7;///=;@@@<A<>>??<@<>>CEE@CCBBCBC?C@AA>A@?@FDCDAAABBB?CCCCAABBA>>?:4:=<:@>@C@BBBBBB@A@
@ATNG8:03130:03218
GATGGTAGGCGACATACATACGCGCCAGAAGATCAGGAACTCTAGAAGAATTCAGATTTTTAACACGAGAGTAAACGTAAAAAGAAGGTTTTACAAGACTCACGTTAACAATATTGCAGCAGTACGCTCACAATCGAAGCGCAGTAAGGATGGCTAGTGTAACTAGCAAGAATACCACGAAAGCAAGAAAAAAGAAGTACGCTATTAACTATTAACGTACCTGTCTCTTCCGAAACGAATGAGTACGTGTGCGACGTGTCTCCTACCATCGTTCGGTCAGAGTCT
+
888>8<<C?BBA@@@@AADGCBBCC@FCCAGBBBCB=@=A@@<=9818=:<==>555<<=+B?CCCA>>A000A9>000AAA0CC@?<DDC9CC@?999@??>::78?A?<A??;>???@CDDDC;;;CCCF@BBBC?@@ABC:::=B?B@@?@BBCBBEF@BBBBBB@BC@BBB?BB:::28?=8@CDDDC)BB?9977AAAAA<A<AAAB=D>;;ABB>BBBBBBC@D@BBC>BBB?DBGBBBBB@@AAABBBBBB@A??<=>><@?A;@<?@=@@AA?>>?>
@ATNG8:03143:03242
GATGGTAGTATCTGCACACTCTGTCCAGAAGATCAGGAACTCTAGAAGAATTCAGATTTTTAACACGAGAGTAAACGTAAAAAGAAGGTTTTACAAGACTCACGTTAACAATATTGCAGCAGTACGCACACAATCGAAGCGCAGTAAGGATGGCTAGTGTAACTAGCAAGAATACCACGAAAGCAAGAAAAAGAAGTACGCTATTAACTATTAACGTACCTGTCTCTTCCGAAACGAATGAGTACACATCGTCGTGTCGTGCTACCATCGTTCGGTCAGAGTCT
+
B666;>>>CB;96;;;;DB;66<==;>GD?B@@@@?<@<<<>====788=A;>A???@@@.@?AABBBAA@???8@>?>9=:)=>;?:>>?7@BB@CCAA@AA@@6:4:A5::A;@?@@BBBBCCA@@BBBA?B@@A9:978878<1:2999.4:445;;;7>?>@@B=B@?@A@=@>;;;3<><8?<CAA+77/5557;887;7;<?@@@=B7;8@B@=AAAAAAC<@;?==/98929<@?@@ABCBA@@:<555:::;:??@A>ABBBB?BB?CBBBBB877
@ATNG8:03154:03214
GATGGTAGCGAGCGAGTGTGTATACCAGAAGATCAGGAACTCATAGAAGAATTCAGATTTTTAACACGAGAGTAAACGTAAAAAGAAGGTTTTACAAGACTCACGTTAACAATATTGCAGCAGTACGCACACAATCGAAGCGCAGTAAGGATGGCTAGTGTAACTAGCAAGAATACCACGAAAGCAAGAAAAAAGAAGTACGCTATTGACTATTAACGTACCTGTCTCTTCCGAAACGAATGAGTACAGAGAGTACGATATGTCTACCATCGTTCGGTCAGAGTCT
+
B<CB?BBCAABB<??;=@;@DD<;;@BCB?BA?444385:93449::6;;.3/39:33333$32799;;867888/8///666'69696:==.>7707=977>;;@<@;99366815555<<<@@ABA@AA993:????AA@@@<::39;=??;??BAAB??<?BBB@@>@?8=88078778,5:<4;=9;;8%22,2666555;A;88777:37779???=?@@@A?>::7---)---)--336885::7:8<;>>>;;9==<=<@;=@=;;3:=8<=:9///::
@ATNG8:03115:03273
GATGGTAGTGTCAGTGCGCGTCGTCCAGAAGATCAGGAACTCTAGAAGAATTCAGATTTTTAACACGAGAGTAAACGTAAAAAAGAAGGTTTTACAAGACTCACGTTAACAATATTGCAGCAGTACGCACACAATCGAAGCGCAGTAAGGATGGCTAGTGTAACTAGCAAGAATACCACGAAAGCAAGAAAAAGAAGTACGCTATTAACTATTAACGTACCTGTCTCTTCCGAAACGAATGAGTACTGTATCTATGTGTGCGCTACCATCGTTCGGTCAGAGTCT
+
@>:<:>CCCCDD@AAAB@CBB=BDC@CCDBCC000@,0,0<@>?AA>@B?B???<99999(98<>?CBBAAABA8<;000000%00+/::;;.<<<8<@;;==ABB@B?CC@FDC=????@BCC;;;BAA@;;5;;;;59;;;;;7709;@@C?ABAABBBD?CBBBBB?@@;??@;>>9992577;>>@@@/<=8=<==A@@@D<>;>???:>;>>CCCADBA@@@??C?BBF>FAB>CBBBECBBBAAAB99:;;;BA???A;;7<EDBB<;;6;?===B;;;
@ATNG8:03126:03253
GATGGTAGTGATACAGATCAGACACCAGAAGATCAGGAACTCTAGAAGAATTCAGATTTTTAACACGAGAGTAAACGTAAAAAGAAGGTTTTACAAGACTCACGTTAACAATATTGCAGCAGTACGCACACAATCGAAGCGCAGTAAGGATGGCTAGTGTAACTAGCAAGAATACCACGAAAGCAAGAAAAAGAAGTACGCTATTAACTATTAACGTACCTGTCTCTTCCGAAACGAATGAGTACGTGTGCGACGTGTCTCCTACCATCGTTCGGTCAGAGTCT
+
8:@B?DBBACCCCCDBBBCCCCCBA@BCC@CCC@@@>@=BBB???D?BB?B>?>@>=>==.;8?CDDCAABCCC>B?@@???0?@>A5;;;6;CC@BCCDBBCFC?C@BB@CBB@BBAABCDDCCBBBCCCC?CCCC?BABBBB@@>A@E@?>@CCBBACA?BAAAAA?CC?878587ABC>BBA;=???@2=C<@887CBB>>:>:??AA<A<@>BBB@BB@?>?=8<8999/9==:?BBBBCCBBBCBCBCCABAAA@@;>>A<A@@>B>A@@BEDDA@@AA
@ATNG8:03127:03272
GATGGTAGTATCTGCACACTCTGTCCAGAATATCAGGAACTCTAGAAGAATTCAGATTTTTAACACGAGAGTAAACGTAAAAAGAAGGTTTTACAAGACTCACGTTAACAATATTGCAGCAGTACGCACACAGTCGAAGCGCAGTAAGGATGGCTAGTGTAACTAGCAAGAATACCACGAAAGCAAGAAAAAGAAGTACGCTATTAACTATTAACGTACCTGTCTCTTCCGAACGAATGAGTACTGTATCTATGTGTGCGCTACCATCGTTCGGTCAGAGTCT
+
<?@@9A<666;;=<9A0//<<A?@@;@00)/7/45>;>;>C@@@::69?;@?=>>@BCCC1=8744=<<;B::@;:<CCEEE5DC@B@BBB;CEHADCCBBB@@?;@=;:29=:24339;959=@@>@;;;CBCAAA>@@BCCCBA=A=A<;4;:@@BA9:7:AAABB?AA????<?;:;;300/(/////$.72;8888<;9<:=9>>AB=B;@;AAC@B<;;@AA>B=@@@A994877=>788BBBCD???@@@=:8879>?6;;75827=;=999:556:
@ATNG8:03131:03264
GATGGTAGTCTCAGATAGTCTATAGTACTCATTCGTTTCGGAAGAGACAGGTACGTTAATAGTTAATAGCGTACTTCTTTTCTTGTCTTTCTGTGGTATTCTTGCTAGTTACACTAGCCATCCTTACTGCGCTTCGATTGTGTGCGTACTGCTGCAATATTGTTAACGTGAGTCTTGTAAAACCTTCTTTTTACGTTTACTCTCGTGTTAAAAATCTGAATTCTTCTAGAGTTCCTGATTTCTGGGATGTGTGCGCAGTGCCTACCATCGTTCGGTCAGAGTCT
+
4444.44::4;5555555555944559;94557556?4;;.5.5//77/0)/7///6:::::934.449999<<<255>>.<=455:9;2:0//>5??B>BC?>>>>?A>BCBCCDCB@CCB@C@GDBBBCCC@BCDC@CCCCB@B00000000@@<@000;B>A=A@A;;9ABDFBBBGF:B>A<;;;;;*;AAAB=BDCCGCCCCB?BBBB0ABABB>B?BB=@@BCBCA@EABBBBB>BCCC=C::9??@@@AACCCC@CCH@CFA@A?AA@CCCCCBBBB
@ATNG8:03134:03284
GATGGTAGCAGACGTGACAGAGCGCCAGAAGATCAGGAACTCTAGAAGAATTCAGATTTTTAACACGAGAGTAAACGTAAAAAGAAGGTTTACAAGACTCACGTTAACAATATTGCAGCAGTACGCACACAATCGAAGCGCAGTAAGGATGGCTAGTGTAACTAGCAAGAATACCACGAAAGCAAGAAAAAGAAGTACGCTATTAACTATTAACGTACCTGTCTCTTCCGAAACGAATGAGTACTATGTAGAGCTCTATACTACCATCGTTCGGTCAGAGTCT
+
:;AA<??BBBBBBBBBCCCCDDCCB?BDD@DDC@@A?B?AAA??@D?BB?B=??>9:999(9;@AABBBECBBB9@;@@@@@,@@=A5;;0;AD9696ACCCBB?B@CC@CBC=??AABBBCBBCCCCCBC?AC??<@>>>?A@B>B@C@@>ACBCBBBA?ABDCA@=AC?AAB?BBBBB:?:<:88887(8@:@>==ABBBA:>;>?AA5;5;=@@A>ACBAAAF?A?AAA<ABD?BAABBBBBBB@@@@@@@===::;@AAA:=?AAD8;::==:;;>>>>
@ATNG8:03135:03292
GATGGTAGCAGACGTGACAGAGCGCCAGAAGATCAGGAACTCTAGAAGAATTCAGATTTTTAACACGAGAGTAAACGTAAAAAGAAGGTTTTACAAGACTCACGTTAACAATATTGCAGCAGTACGCACACAATCGAAGCGCAGTAAGGATGGCTAGTGTAACTAGCAAGAATACCACGAAAGCAAGAAAAGAAGTACGCTATTAACTATTAACGTACCTGTCTCTTCCGAAACGAATGAGTACGTGTGCGACGTGTCTCCTACATCGTTCGGTCAGAGTCT
+
<:8>7666==@@666@>>>><<6668<=@;??A=@<7:044;;;<;<<<7<>788AAAAB1@>@@@BBBBBBB=6=79:;;;*;B?CACEE;CCCACCBC;;;@@:@=@@=9558<<<<B=>996@B@@;;;>?;:;49==<<9994:?@@?<@CA@?A??;@?>999=AA:>>=299999*99545555&22+22226:;;A:>5:555:9;>@BBB?BBBAAAB@E=??C;A9948>?>?@<887=882655566666166555:3:6:;*//:>99?@@
@ATNG8:03148:03275
GATGGTAGAGTACAGTGTAGTAGACCAGAAGATCAGGAACTCTAGAAGAATTCAGATTTTTAACACGAGAGTAAACGTAAAAAGAAGGTTTACAAGACTCACGTTAACAATATTGCAGCAGTACGCACACAATCGAAGCGCAGTAAGGATGGCTAGTGTAACTAGCAAGAATACCACGAAAGCAAGAAAAAGAAGTACGCTATTAACTATTAACGTACCTGTCTCTTCCGAAACGAATGAGTACTGTATCTATGTGTGCGCTACCATCGTTCGGTCAGAGTCT
+
;44405<>BCCCCGBCCCAA@CCCD?BCD@CBCBAA>A?BBBBBBB>AA@F@999@@AAA2B@DBABD?:98AA8?>;9999$557<299/5>>9>==ABBCCC@D?CB@AAA=??BBCCCCCDDCCCAAB>BACC@CBBA@?>><@<@BB>AA;:;BBCGCCBBBB?BB?BCC?BA?@@9;;76=@@@@/AB=A;;;@@@??<?7;;@@<@=??BCE@BAAAAFF?A>ACC>AAA?BBBBBBBBBBBBB=>>BB??>==?B;;7;BFBE<;;5;=;;;>>==
@ATNG8:03149:03257
GATGGTAGACACGTGTGCTCTCTCGTACTCATTCGTTTCGGAAGAGACAGGTACGTTAATAGTTAATAGCGTACTTCTTTTTCTTGCTTTCGTGGTATTTCTTGCTTAGTTACACTAGCCATCCTTACTGCGCTTCGATTGTGTGCGTACTGCTGCAATATTGTTAACGTGAGTCTTGTAAAACCTTCTTTTTACGTTTACTCTCGTGTTAAAAATCTGAATTCTTCTAGAGTTCCTGATCTTCTGGTATGACTAGTGTACTACTACCATCGTTCGGTCAGAGTCT
+
BA@A=AABBAB;;6<666;>=<;;?>??;@?@<AABC>BE@D@C@<<=<;+0/8896:688<?6@<@@A@@?>8:6;?B=B+884:588)2<891;7//(/.)---(---(-233;7876///5;5;;A@><>?=A@@?=@@@>>>@@@??@@===>:888:>A:?;@::;>@@AC<@=<=;-<*/*/9999*9;---)/;9///<67;:??>?/>;;;G=A<?>;>?>:;;><A=>>>@;:7;?A=AAA@??>@???AAAA>>>@@<@>>=D9>=;A>>>===88
@ATNG8:03152:03267
GATGGTAGTATCTGCACACTCTGTCCAGAAGATCAGGAACTCTAGAAGAATTCAGATTTTTAACACGAGAGTAAACGTAAAAAGAAGGTTTTACAAGACTCACTTAACAATATTGCAGCAGTACGCACACAATCGAAGCGCAAGTAAGGATGGCTAAGTGTAACTAGCAAGAATACCACGAAAGCAAAGAAAAAGAAGTAACGACTATTAACTATTAACGTAACCTGTCTCTTCCCGAAACGAATGTAGCTAACTGTGACGTACGATCGTTCGGTCAGAGTCT
+
==>>?AAB@@>;B>;?;;;;;;;@C@CCD@CC;;;A6;6;AAAABA@BC?B@BB@@@AAB2B?DBBAAABBABA;@@<;;;;';@>@4:;;*9@@9AA;@<?9924544.444.44;::9;;;:::>>=?>8739<;<;///)/9:5:888:55--(--668178==;;5881///066///(399:3<??>?+:9/555.2..7....3.38895:153//(/.5.//999-52'279.9/-(-------605-//3733//6///6663671833398833
@ATNG8:03154:03260
GATGGTAGCACGAGTGCACTCATATCCAGAAGATCAGGAACTCTAGAAGAATTCAGATTTTTAACACGAGAGTAAACGTAAAAAGAAGGTTTTACAAGACTCACGTTAACAATATTGCAGCAGTACGCACACAATCGAAGCGCAGTAAGGATGGCTAGTGTAACTAGCAAGAATACCACGAAAGCAGAAAAAGAAGTACGCTATTAACTATTAACGTACCTGTCTCTTCCGAAACGAATGAGTACTATGTAGAGCTCTATACTACCATCGTTCGGTCAGAGTCT
+
888:54559799/////<:;8A0//<7:/;.5=995=6;7;?=>?9929@5>5:<;;8888'828=8??:??788*99;4999(:=9=7;;;1;<<8<<00/55/0*/58839/4.48:9<==BBBA@@@B;;7;@@A>A@???BBB?D@@??<?>@=?9889>?<><C=@@=????@;000*00/.8>>>+8837558>7;;>8<4;7;A:?8>;B@D@CBB:98D?@9:;;5;00*0:==@AABBBAAA>@552<<;;;98560665;<6771555756622
@ATNG8:03155:03291
GATGGTAGTACATGATAGACGACACCAGAAGATCAGGAACTCTAGAAGAATTCAGATTTTTAACACGAGAGTAAACGTAAAAAGAAGGTTTTACAAGACTCACGTTAACAATATTGCAGCAGTACGCACACAATCGAAGCGCAGTAAGGATGGCTAGTGTAACTAGCAAGAATACCACGAAAGCAAGAAAAAGAAGTACGCTATTAACTATTAACGTACCTGTCTCTTCCGAAACGAATGAGTACAGAGAGTACGATATGTCTACCATCGTTCGGTCAGAGTCT
+
8;;A@AACDCBBABADBCBB=@>9=.959455////)/)/;998:@;77132335<<===+B:@AABBBBBCCD>DBBBCCB,;;5;9?9>+>>=9=A;@?BBCE@C@BB?A?@5:9AABBBBBCCEEAABC?BA;;6;;<;AAAA=A?B;;6;@@ABBCC@CCCCA@>AB?BBB>@@>>>3=::3:@>@@2@C?B:::CCA@=7=6::;<+/)/9@<<9@B@@AAA=A=;;;0:@A=??ACBBBAABBCDBBBBBBBCBBBBBB>B>>>A:??<@>ABAAABB
@ATNG8:03111:03341
GATGGTAGAGAGACTGTAGCGCACCCAGAAGATCAGGAACTCTAGAAGAATTCAGATTTTTAACACGAGAGTAAACGTAAAAAGAAGGTTTTACAAGACTCACGTTAACAATATTGCAGCAGTACGCACACAATCGAAGCGCAGTAAGGATGGCTAGTGTAACTAGCAAGAATACCACGAAAGCAAGAAAAAGAAGTACGCTATTAACTATTAACGTACCTGTCTCTTCCGAAACGAATGAGTACGATGAGATCTCGTGATGCTACCATCGTTCGGTCAGAGTCT
+
88;?<A?B@@ACAAAAA?B:59544)4;<9>CCCAA@C@CEDAAAC?BB>A>BABCCDDD/A?AADCCCABACD<BA@@@@@0@B>B5;;<.<BB?AA@B@??@B?A?BB?BBB?AA::;CCCDCBBCBBBE@B?@?>@@AA@@AB>A=A;;8;CBBCCBB?BBBBAC?894:A?9>?88823757;=???/?@<>>@@@A@>>;>7:;@@8<8==AAA?AAAAABD;?:???5=AA<???BC?;;@00/;;;?;888/..65532-3/..;4993333355766
@ATNG8:03123:03346
GATGGTAGAGAGAGCTCTCTCATCGTACTCATTCGTTTCGGAAGAGACAGGTACGTTAATAGTTAATAGCGTACTTCTTTTTCTTGCTTTCGTGGTATTCTTGCTAGTTACACTAGCCATCCTTACTGCGCTTCGATTGTGTGCGTACTGCTGCAATATTGTTAACGTGAGTCTTGTAAAACCTTCTTTTTACGTTTACTCTCGTGTTAAAATCTGAATTCTTCTAGAGTTCCTGATCTTCTGGGTCTACGCTCGTCGCGCTACCATCGTTCGGTCAGAGTCT
+
AAAC@CBBBCBBCCCABACDDEDBBBABBBBG@BBDD=CB@C?C?@?BBE@CBAAB?B@BAAB?B?CCBAA??AC?BBBBC3BB>B@>>8=B@A;@8829?899:8AA>>>>@@@@A==;<:>=BBA@<<;?=BA??7;;>>;;>>B?>>@::8B<687>@@=@<>>>AAB@@@:==>>>5>>E<>=AAA/;9779-3-----97-/)///).555=6A6;;3;B@@:::=D<@@@@@A;>>>>9>BB??=>>>AAAAAA88:A=@@@<<6<<8=@BAA>==?
@ATNG8:03128:03313
GATGGTAGTGTCAGTGCGCGTCGTCCAGAAGATCAGGAACTCTAGAAGAATTCAGATTTTTAACACGAGAGTAAACGTAAAAAGAAGGTTTTACAAGACTCACGTTAACAATATTGCAGCAGTACGCACACAATCGAAGCGCAGTAAGGATGGCTAGTGTAACTAGCAAGAATACCACGAAAGCAAGAAAAAGAAGTACGCTATTAACTATTAACGTACCTGTCTCTTCCGAAACGATGAGTACTATAGACTATCTGAGACTACCATCGTTCGGTCAGAGTCT
+
@BBCACCDCBCBDBBBAAABBBAAA?BDB?BC;;;B=A=@@CBBBC?CB@B@???BBDDD/A?ACCBBBCCBBB;@>;;;;;*;A>B=AAA7ABB?AAABCBCCD@D@CC@CBB@BBAABBBCDCCCCCCBB?BCBB@BBBB?=??9>:?@?=@CBBBBBB?CCAAAA?BC>BBB>@@>==7?@<9:::::.;A=C=<=A@@>>:=:=@@A<>;>@BBB@::;@@?>8<;988.:@@@CCCBBBBCBB@A???ABBBBBACCAA?CCBBB>@@=@BBBBB@@@
@ATNG8:03131:03348
GATGGTAGTACATGATAGACGACACAGAAGATCAGGAACTCTAGAAGAATTCAGATTTTTACACGAGAGTAAACGTAAAAAGAAGGTTTTACAAGACTCACGTTAACAATATTGCAGCAGTACGCACACAATCGAAGCGCAGTAAGGATGGCTAGTGTAACTAGCAAGAATACCACGAAAGCAAGAAAAAAGAAGTACGCTATTAACTATTAACGTACCTGTCTCTTCCTAAACGAATGAGTACGAGAGTCAGAGCAGAGCTACATCGTTCGGTCAGAGTCT
+
?@@D@GDABBBBBCBCCCCC??@CCCAA=BCCBBB::8;DEEFDC>@@>A?=<@:::99*;CBCICCCCCCD>DBBCCCC1@@=@29:9*;CD<BBAA?CCCC?B?@@;?BA<??AABBCCCDBBBDCCD@CB@@<?BA@@A@@;B=ABB?BCCCCDBB?BCCCBB?AA<BBD?AA999*9=<899:9::%:?;=:79CCDA@<@;?@==:><?>C@@=@BAAABC?B?@@@<@BB@BBBCCBBBBBBBBBABBBC@?@@@CA@AB>>B=@?8<<9::=@==
@ATNG8:03133:03320
GATGGTAGGAGACACGTCGCACACGTACTTCTGCGTTTCGGAAGAGACAGGTACGTTAATAGTTAATAGCGTACTTCTTTTTCTTGCTTTCGTGGTATTCTTGCTAGTTACACTAGCCATCCTTACTGCGCTTCGATTGTGTGCGTACTGCTGCAATATTGTAACGTGAGTCTTGTAAAACCTTCTTTTTACGTTTACTCTCGTGTTAAAAATCTGAATTCTTCTAGAGTTCCTGATCTTCTGGGTGCGCTACAGTCTCTCTACCATCGTTCGGTCAGAGTCT
+
;;@?7;BB?BCCCCCBBACCCCBCB@AA5/,,****2,2608>BCDCCBB@DCDCB@CAEBCB@C@CBBBCCCA@=99::;$;B:=799.9B@A=ABC?CC@???BBC?CCCBBBBB>B@@<@?@@BBBA@<;AA<=7=>==@?>>=CB@@=>>@<@@@<@@@;@@@@>??@@<=::::/;9@<@@@@@/@A==>0669///93-/-/@@@,<<??F=A=;;8;AC>::95:8<<AAAA499<=7=AACAAAAAA@@@@AAAAA<A<==A;=<:=@??A:::?
@ATNG8:03136:03324
GATGGTAGATACTCGCTGATACACCCAGAAGATCAGGAACTCTAGAAGAATTCAGATTTTTAACACGAGAGTAAACGTAAAAAGAAGGTTTTACAAGACTCACGTTAACAATATTGCAGCAGTACGCACACAATCGAAGCGCAGTAAGGATGGCTAGTGTAACTAGCAAGAATACCACGAAAGCAGAAAAAAGAAGTACGCTATTAACTATTAACGTACCTGTCTCTTCCGAAACGAATGAGTACTGTATCTATGTGTGCGCTACCATCGTTCGGTCAGAGTCT
+
///:4///B@@>;665;;:99;;;;4;BC=AAA@:;58<@>?A@>?;><>B=A@A?<<<<,<6=BBBBBBBDDE==<;;;;;*9@;>8CBB9CAB>BABACBC;;5:8::29=;6;===@@>BBBBBBAB;;8;BBB9;:AA?@??9@>@<;5:AA@ABBB??@?AAA>AA=@@?9>8...)..--55555%2205...93757195755;=A=;=ABC?BCBBABC@F?BBA;@::5:AAABBBBCCCCCEAAA?>888;:99>6;==995:<6<<:7889==
@ATNG8:03136:03329
GATGGTAGCGCACACATAGATACAGTACTCATTCGTTTCGGAAGAGACAGGTACGTTAATAGTTAATAGCGTACTTCTTTTTCTTGCTTTCGTGGTATTCTTGCTAGTTACACTAGCCATCCTTACTGCGCTTCGATTGTGTGCGTACTGCTGCAATATTGTTAACGTGAGTCTTGTAAAACCTTCTTTTTACGTTTACTCTCGTGTTAAAAATCTGAATTCTTCTAGAGTTCCTGATCTTCTGGAGATACACATGATACTCTACCATCGTTCGGTCAGAGTCT
+
?:@A8@@@?@ABBCCCCCDDCC@@BBBBBBBD@BCBC=BD?B@BCCDFBB?BCBBB@DACB@@<B@CCCC@@@BC??@@@?0>C=??BC<ABBB?BGCACD?A@BCCC@DEDCCCCC?BBC?D?CCCBCCCB@DDDC?BCCBBBBBBCCCBBBBC>AAB@BC@C>AACDCBBCC=@@BBB:A?B=::9:9*:A?AB>CCCCCCCAAB@CCBC5BBBCC@C@CC?BBCCCAA?A@CCCCBB?C@B?BCCEEDCCBCCCCBBBCBBB>BBBBB>??9??@@A@A@@
@ATNG8:03108:03380
GATGGTAGCTCGCTGATGATATCTCCAGAAGATCAGGAACTCTAGAAGAATTCAGATTTTTAACACGAGAGTAAACGTAAAAAGAAGGTTTTACAAGACTCACGTTAACAATATTGCAGCAGTACGCACACAATCGAAGCGCAGTAAGGATGGCTAGTGTAACTAGCAAGAATACCACGAAAGCAAGAAAAAGAAGTACGCTATTAACTATTAACGTACCTGTCTCTTCCGAAACGAATGAGTACGAGAGAGCACACGTGTCTACCATCGTTCGGTCAGAGTCT
+
:4445::::>==@ABBBBFCCCCCD@BCB@@@@BAA>B@CCCBBBB?AB=?<>CBBBBBB1?<?BBAAAA???A;>>@CB@B39;694==>7@BB>BBBBABAAB@B@BCACDD@BBB9;;CCICCDCCBBC?BBBC>@??>A???:?;A::6;BCBCBCC?BBBBBB?CB@BBB?AA99927==99:;;;+9=9?898AABBA<A<CCAA<A<B?BBB=@@@@??C=?=?CC>CCC????CCCBBBBBBB>BBBBBCAAAAA8818>=>B?AB?>>AAA?>>>
@ATNG8:03113:03393
GATGGTAGAGTATCATGTGTATCTCCAGAAGATCAGGAACTCTAGAAGAATTCAGATTTTTAACACGAGAGTAAACGTAAAAAGAAGGTTTTACGAGACTCACGTTAACAATATTGCAGCAGTACGCACACAATCGAAGCGCAGTAAGGATGGCTAGTGTAACTAGCAAGAATACCACGAAAAGCAAGAAAAAAGAAGTTACGCTATTAACTATTAACGTACCTGTCTCTTCCGAAACGAATGAGTACACCTCTCATATGACACTACCATCGTTCGGTCAGAGTCT
+
;<B>@CCDBCBB?==666BBBABBB?A??88444<;7<?AB?A@CD@BD?B=AA;;9999$95@@B>==A0007.7///777'7<8<8==>2>??<??000::<<9<:@<8<;@:ABBBBABACC;;;CBCB@DCCB=@?@A@BAA>B7;;@=@@AA:9:B>BAAABB?BB?BAB?B@@@A@5>//*-;;;;;&22,--(--8678:5:5:=557<=;:AAA=ACAA@?B=B=@AG;A;;8;:@B?????=?BBCBBBBBCCCCBBB?AAA>DACCABAAABB@@A
@ATNG8:03114:03390
GATGGTAGGACGAGCGTCTGAGAGGTACTCATTCGTTTCGGTAGAGACAGGTACGTTAATAGTTAATAGCGTACTTCTTTTTCTTGCTTTCGTGGTATTCTTGCTAGTTACACTAGCCATCCTTACTGCGCTTCGATTGTGTGCGTACTGCTGAAATATTGTTAACGTGGGTCTTGTAAAACCTTCTTTTTACGTTTACTCTCGTGTTAAAAATCTGAATTCTTCTAGAGTTCCTGATCTTCTGGTGTCGTCTATCATGTACTACCATCGTTCGGTCAGAGTCT
+
44<>8<<=7::<;@:;==ABBBBC?BBABBBC?ABDC=CB?AABDCICCCAFCAAA@B@BBBC?B@BBBBBBCCB@CBBBB5BC@BAAD>DD@@<@AB;AD?ABBCCC@CCCCCBBC@CAB>A@CCCCC@@@=ACAA=BBBBBBDDCBCAAAAAD?CAB@BB?B@CCCBB=ABB>BCDJF<C@C@BBCBA0BB;;;6;CBBCBAA??5;;;;*;AACC@C@CC?CABBCBB?B?ADB@@@;@@A?BBB@@?BBBBBB?@@BECBC?CC??@?AA>BBBABBBCC
@ATNG8:03116:03377
GATGGTAGAGTATCATGTGTATCTCCAGAAGATCAGGAACTCTAGAAGAATTCAGATTTTTAACACGAGAGTAAACGTAAAAAGAAGGTTTTACAAGACTCACGTTAACAATATTGCAGCAGTACGCACACAATCGAAGCGCAGTAAGGATGGCTAGTGTAACTAGCAAGAATACCACGAAAGCAAGAAAAAGAAGTACGCTATTAACTATTAACGTACCTGTCTCTTCCGAAACGAATGAGTACGTGTGACGTACGTGAGCTACCATCGTTCGGTCAGAGGTCT
+
?:;B;CCDD@AACCCACACBBBCCCABBB@BAA@@?<?;@@AABBA>AB>B?BDCBCCCC5D@CCCCDCB;:;D<@A;;;;;*;@=@5;;;&9?>8;BBAABB??=?@CD?CCC>AABACBCCCCCCCCCBB????@=@?@@AAAB?B@EBA>ACCAAADC@BCCBBA?CF@??><@A=<<59:9899999(7>8<577A?@?B<@=@A@@<@<@>CCB?BBBBAAA6;6;BA=BCC@BBBDDCBBAAADCCCCCABAB???GBB?BBBBC<>>?BAABCC@A@?
@ATNG8:03122:03370
GATGGTAGAGAGACTGTAGCGCACCCAGAAGATCAGGAACTCTAGAAGAATTCAGATTTTTAACATCGAGAGTAAACGTAAAAAGAAGGTTTTACAAGACTCACGTTAACAATATTGCAGCAGTACGCACACAATCGAAGCGCAGTAAGGATGGCTAGTGTAACTAGCAAGAATACCACGAAAGCAAGAAAAAGAAGTACGCTATTAACTATTAACGTACCTGTCTCTTCCGAAACGAATGAGTACGATGAGAGAGCTCTCTCTACCATCGTTCGGTCAGAGTCT
+
55<>;ADDCCDBBCBCCCCBBBCBD>BBA@BBB@@@<@=@@A::9C>BA;>8897;7==>.>>C734<8888==<18833333$33,3,333&37718:98766./)./38375705888@DCCCCCCCCCBB?BCBB>BBBA?@@@;@=A@@?@BCBAAAD@BBABBC@BB@AAA<??A@@;<::5;?BBC/@@<A>>>@@>?><@=AAAB:=8<?A@@=@AAABBB?C?CDD=CBG>AABBBBBBBBBBBA?@AA9:::::778<=>=?B@??<?BAAABB??
@ATNG8:03127:03381
GATGATACTCGCTGATACACCCAGAAGATCAGGAACTCTAGAAGAATTCAGATTTTTAACACGAGAGTAAACGTAAAAAGAAGGTTTTACAAGACTCACGTTAACAATATTGCAGCAGTACGCACACAATCGAAGCGCAGTAAAGGATGGCTAGTGTAACTAGCAAGAATACCACGAAAGCAAGAAAAAGAAGTACGCTATTAACTATTAACGTACCTGTCTCTTCCGAAACGAATGAGTACTGTACTATGTGTGCGCTACCATCGTTCGGTCAGAGTCT
+
@;?==BDDFDDBBBBCLCCCC>CBB?BCCBBB?B?CCBBBBB>@@=A>A@@AABAA3B?BBBBBBCBBCC;AAAADDD3>:6::>>?5?@A<>>>AA@???7:7;A:>>@:>>???>?>@AAA?<=;;7;?;;8;;<<==766-7:>AA;?@@@A@??;@DDAAA;AA;>>>;;9777.97:8=EHHD/==:=????????;?;@@??<>;<<<>@=@>>A?@@;A<><;3<?<9<<<?778==>=>EB;;;@>>>==AAA=A;:::7:A<A@@@AAC=>
@ATNG8:03131:03383
GATGGTAGTATATCGCGTCGCTATCCAGAAGATCAGGAACTCTAGAAGAATTCAGATTTTTAACACGAGAGTAAACGTAAAAAGAAGGTTTTACAAGACTCACGTTAACAATATTGCAGCAGTACGCACACAATCGAAGCGCAGTAAGGATGGCTAGTGTAACTAGCAAGAATACCACGAAAGCAAGAAAAAAGAAGTACGCTATTAACTATTAACGTACCTGTCTCTTCCGAAACGAATGAGTACTGTATCTATGTGTGCGCTACCATCGTTCGGTCAGAGTCT
+
88;<8<=AABBBABDC000<///B?:>BE?B@A;;;AGACHCAA>@;00+0+/:7788::)97::;?====<<<6874;===+==<C:@FF9BAA>AA00/9:4924644.449243335??>>C@@@BBAC?;;99297>985<?>A<@??5:>@==;::6883==B/74788874439;.733,222222#262722256655272.---(-,--/7717::454=7<455<1933,337=>?>@>??AAA@@@0/-9--/66638??AA<850555559:;;
@ATNG8:03132:03374
GATGGTAGATATATGCACGCTCTACCAGAAGATCAGGAACTCTAGAAGAATTCAGATTTTTTAACACGAGAGTAAACGTAAAAAAGAAAGGTTTTACAAGACTCACGTTAACAATATTGCAGCAGTACGCACACAATCGAAGCGCAGTAAGGATGGCTAGTGTAACTAGCAAGAATACCACGAAAGCAAGAAAAAAGAAGTACGCTATTAACTATTAACGTACCTGTCTCTTCCGAAACGAATGAGTACTGTATCTATGTGTGCGCTACCATCGTTCGGTCAGAGTCT
+
=;@@9A=BCBAAABBBCA@@AAA;;85=>8=B@99:4:47?=7837,33,31333397777#31778<<8??>@>3/.//////#///)56;;;0;55.6666>?===9?7?B=?A@69:>:?BBBEFCCBBBDC@B:;;7;;;:;>??;@?@@@@BBCBB??@=@?@BAA=AB????:===<=5;;<5788888$7:49;9:779:66916699(/)/9>>>=BB;;;@A=@=A@@=@@@=99:ABBBBBBBBBCBBBBBAA9<5525//...335505777:5557
@ATNG8:03138:03353
GATGGTAGTATATCGCGTCGCTATCCAGAAGATCAGGAACTCTAGAAGAATTCAGATTTTTAACACGAGAGTAAACGTAAAAAGAAGGTTTTACAAGACTCACGTTAACAATATTGCAGCAGTACGCACACAATCGAAGCGCAGTAAGGATGGCTAGTGTAACTAGCAAGAATACCACGAAAAGCAAGAAAAAAGAAGTACGCTATTAACTATTAACGTACCTGTCTCTTCCGAAACGAATGAGTACTGTATCTATGTGTGCATCGTTCGGTCAGAGTCT
+
455D<=BDDDAAACCCCCDDCBBBC@BAC@CCCB;;9<?BBBCBBD?CC>B>@>@;9999)7:>?A898BBBBD>C?A?EEE1?@=A4;;;.:<<6>>>>==:5905;?A=BBC?AA99;BBCCECCCCCCC@B@AB?BABBBBBB?A?A;:6;BBAABCB?:::AAB@CC@CCC2888777(775-/9::;9&8:5//..9;;:?;?:555A<A<>=ABC>ABB@@?C@C=?AG=BBB?BBBBBBCBBBBAAA>>>C::8:>?<==<@A>B@@??;;88
@ATNG8:03154:03377
GATGGTAGTGTGTCTCTGAGAGTAGTACTCTTCGTTTCGGAAGAGACAGGTACGTTAATAGTTAATAGCGTACTTCTTTTTCTTGCTTTCGTGGTATTCTTGCTAGTTACACTAGCCATCCTTACTGCGCTTCGATTGTGTGCGTACTGCTGCAATATTGTTAACGTGAGTCTTGTAAAACCTTCTTTTTACGTTTACTCTCGTGTTAAAATCTGAATTCTTCTAGAGTTCCTGATCTTCTGGTCTACTACACTGTACTCTACCATCGTTCGGTCAGAGTCT
+
@@@A8<CCBAABCEBBCCCBBBCCCCBAAAC?B99989A=B@BAAACCB?BBBBB?A=ABBB?C?CCBAA@@AA<==AAA.==:=??C9@AAA>BBB>B?688:BCB<AA@A@AAA:@>>9>;ACA@>;;=;AC??9>==<>>>>=>>AAA>>><@@@<AA<A:>>8:8@AAA;A999:3:=A999999+68666)------==;>5;;;-9=?@@<@<;;7;@??:::6<-//=69:177=9=;:===?@@>>>@@@AA?==8=?><<8::7;AAA>><;;
@ATNG8:03107:03440
GATGGTAGGCGACATACATACGCGCCAGAAGATCAGGAACTCTAGAAGAAATTCAGATTTTTTTAAACACGAGAGTAAACGTAAAAAAGAAGGTTTTTACAAGACTCACGTTAACAATATTGCAGCAGTACGCACACAATCGAAGCGCAGTAAGGATGGCTAGTGTAACTAGCAAGAATACCACGAAAAGCAAGAAAAAAGAAGTACGCTATTAACTATTAACGTACCTGTCTCTTCCGAAACGAATGAGTACTATGTAGAGCTCTATACTACCATCGTTCGGTCAGAGTCT
+
>;AC@B@B?@955;;;<<<<699<<8<@C?BA=<==+0*/777::;5333(353356??=<<<"55)59999555555)499;=>=>&;95;.5555$5::5<;??CCCAA>A?BB?BBB=??AAACCDDCCB@B@994;BBB=@ABAAAAA>A?B;;:;DDEBBCD@AAAB??<?C=>>>9>>9999+:=>9?EDDFA)CC?8978>;=<>:>=AA??7;5;>B@@?AB<<<00,0?@@A>@AA?AAABBBBBBBBBBBBBBBB>?>>>A==8<<<<<8=>:=@?===;;;
@ATNG8:03110:03439
GATGGTAGGCACTGCGCACACATCCCAGAAGATCAGGAACTCTAGAAGAATTCAGATTTTTAACACGAGAGTAACGTAAAAAGAAGGTTTTACAAGACTTCACGTTAACAATATTGCAGCAGTACGCACATCGAAGCGCAGTAAGGATGGCTAGTGTAACTAGCAAGAATACCACGAAGCAAGAAAAAAGAAGTACGCTATTAATCTATTAACGTACCTGTCTCTTCCGAAACGAATGAGTACACACTCTCATATGACACTACCATCGTTCGGTCAGAGTCT
+
44:<6;<A24499@4555<<666<@66668955555.5.555545>:>>;<7::433999':6;<<<;;87--(---5555'7<4;7<?>0;65.5955.5::99387;;7;:=044545=>99::99@99499.59@?=BBB>=9AA@?BCCB???C?99:AAA@@@5:9?;@@981577,337773#7;433//////607,33333,36=;333.3397966462557.3//)//9:;=::@=8=8;=>>=<==BB>>>B??=BBB@AC?B@@@@>995
@ATNG8:03115:03408
GATGGTAGGTGCAGCATGAGTGTATCCAGAAGATCAGGAACTCTAGAAGAATTCAGATTTTTAACACGAGAGTAAACGTAAAAAGAAGGTTTTACAAGACTCACGTTAACAATATTGCAGCAGTACGCACACAATCGAAGCGCAGTAAGGATGGCTAGTGTAACTAGCAAGAATACCACGAAAGCAAGAAAAAGAAGTACGCTATTAACTATTAACGTACCTGTCTCTTCCGAAACGAATGAGTACGAGAGTCAGAGCAGAGCTACCATCGTTCGGTCAGAGTCT
+
::9<<>09.47/0////79<<>>@>@;@@@:>:;:98<@?ACCCC:;7;B?B?BAC>::?:)>=@B@>BC;9;@B9A>>=;>9(=?=?4;;;&9>;6=BB=>DBBB?B?BD>AAA?BBBBBCBBBCAAACBBB@B@AA?CCCBAA?>4;5;??;?AA@@@AA=BBBCBB@CE@????AA???8??@<@ABBB3BC<;;;;BBD@@<@8;;??<@7:;BBB=AA@@BDB@C=@@B=BAB@DABBBBBCDBBAABBBCBBAAABBCDF@BB>>B?A=5:888;=<=?
@ATNG8:03121:03404
GATGGTAGGCGAATACATACGCGCAGAAGATCAGGAACTCTAGAAGAATTCAGATTTTTAACACGAGAGTAAACGTAAAAAGAAGGTTTTACAAGACTCACGTTAACGATATTGCAGCAGTACGCACACAATCGAAGCGCAGTAAGGATGGCTAGTGTAACTAGCAAGAATACCACGAAAGCAAGAAAAAGAAGTACGCTATTAACTATTAACGTACCTGTCTCTTCCGAAACGAATGAGTACGTGTGCGACGTGTTTCCTACCATCGTTCGGTCAGAGTCT
+
45>A:=BC?BAA<BCBBBCHCBBACCD?CCBBBB?B@DBBAAAC?CD?B?BBAAADDD2A>BBB999BBB@@7?=77=<<+//+/6;<;2:671;<>?;;;?B;><>?A>>><A>9;;;///==<@@A?A<AAAA9>>>A>@?>9>;A;;7;::;AAAA;@???A?7;=<@>>7;;565(76808>DFH/;;8;>>>??=;;7:<AA>>:=;==::;=BAAA???<>:=?>5===9<??B989?>>=;;;>>=====6=<C==9=;;;?;?@<>>?@E???>
@ATNG8:03122:03401
GATGGTAGTGATACAGATCAGACACCAGAAGATCAGGACTCTAGAAGAATTCAGATTTTTAACACGAGAGTAAACGTAAAAAGAAGGTTTTACAAGACTCACGTTAACAATATTGCAGCAGTACGCACACAATCGAAGCGCAGTAAGGATGGCTAGTGTAACTAGCAAGAATACCACGAAAGCAAGAAAAAGAAGTACGCTATTAACTATTAACGTACCTGTCTCTTCCGAAACGATGAGTACGTGTGACGTACGTGAGCTACCATCGTTCGGTCAGAGTCT
+
//89)//444;59555<5556655=9===9;@;;<<8;;:83333,37176333<<;;=+<6::88;999333(3249=>>+>>:>;>@@2>>>:=>966A@??:>:DD:9555::89:<<<;;;55:>@?;:;498;>;>@;99-0)000)/999:/588?<>?;?5::;@AA577==>59885;7;77'75.575555526164555537;@@B@@=9959AAB@?:?==58..----/6<==<88>><=;7///98/7398<77775;?<BBBBBB?>>
@ATNG8:03131:03436
GATGGTAGTAGTACACTAGTCATACCAGAAGATCAGGAACTCTAGAAGAATTCAGATTTTAACACGAGAGTAAACGTAAAAAGAAGGTTTACAAGACTCACGTTAACAATATTGCAGCAGTACGCACACAATCGAAGCGCAGTAAGGATGGCTAGTGTAACTAGCAAGAATACCACGAAAGCAAGAAAAAGAAGTACGCATATTAACTATTAACGTACCTGTCTCTTCCGAAACGAATGAGTACACACTCTCATATGACACTACCATCGTTCGGTCAGAGTCT
+
7777287=@@@BBA<>>@<><:445.544.55;;::49.55:55457<<8=84444444&3-3388::99///(///:;<<+::3;.55)5;;5<@00/;/55;>:AB9=BB=?@:8;BABACCBDCDDD@EBA@<??AAAABC<@=@;;6;AA@BBBF@BCBBBC?BA?BAA>ABBAA9?9617=AAB/@@687766///9927488/.(//5869:5=8<;=;:49-555(222+26669??;A;25/7//..5:;<///:;6;?<;@=@@>AB???A???
@ATNG8:03133:03411
GATGGTAGTGTCATATGAGAGTGTGTACTCATTCGTTTCGGAAGAGACAGGTACGTTAATAGTTAATAGCGTACTTCTTTTTCTTGTCTTTCATGGTATTCTTGCTAGTTACACTAGCCATCCTTACTGCGCTTCGATTGTGTGCGTACTGCTGCAATATTGTTAACGTGAGTCTTGTAAAACCTTCTTTTTACGTTTACTCTCGTGTTAAAAATCTGAATTCTTCTAGAGTTCCTGATCTTCTGGGTGTATCAGCGAGTATCTACCATCGTTCGGTCAGAGTCT
+
448>5:<=ABBB==>;;::;;9:@@?:9;><?8@>@@;@@55.555<<;;9;?;@@AC@BDAA6;6;AA;:;=<<7<::::'/0+/////(/333-33/389*//99:>:?CCCCCCCACCCABAB@?@:;;B>BCBB>ABBBCCCCCBBCCBCBC?A@@<@A;@<@BCCBBBBC=?::::.:4:4;;;;;*;CBBB>CBBBCCA@BB?BBBB0ABA@AACAGLACBA@D@@=@?@DDDEC?B;;;7;AADCCCCCCBAABFCCAA?ABBBC@CC?CBBBBCBBC
@ATNG8:03133:03414
GATGGTAGCATCATGCATATCTCACCAGAAGATCAGGAACTCTAGAAGAATTCAGATTTTTAACACGAGAGTAAACGTAGAAAGAAGGTTTTACAAGACTCACGTTAACAATATTGCAGCAGTACGCACACAATCGAAGCGCAGTAAGGATGGCTAGTGTAACTAGCAAGAATACCACGAAAGCAAGAAAAAAGAAGTACGCTATTAACTATTAACGTACCTGTCTCTTCCGAAACGAATGAGTACCTCTCAGACGCTCGTCCTACCATCGTTCGGTCAGAGTCT
+
CBCD@BBBDDCCDAABCHCCB@BBB?CCC@B@BA@@=@?BBC@@AB?BB?C>BBBBBBBB1?<>FFCBACABBC>B>BBABA=BC?C?CCC;CCC@EBCCDCCCC?B?BD@DBC@CCBBBBCCFCBBBBCCC@DDBB<@@B?AA871:=@@@>@BAAADCB?BBBAAA?CC@BBB:>>999+8754:::;<<'8;69///;;AAA;>;>BAA=A=>>CEC@CCCCCCE@B?BBB<BBB?AAABBBB?AABBBBA@ABBBB@@<>>>8<<:;@@CC@BBCBBBB::
@ATNG8:03135:03417
GATGGTAGGTGCACATGAGTGTATCCAGAAGATAGGAACTCTAGAAGAATTCAGATTTTTAACACGAGAGTAAACGTAAAAAGAAGGTTTTACAAGACTCACGTTAACAATATTGCAGCAGTACGCACACAATCGAAGCGCAGTAAGGATGGCTAGTGTAACTAGCAAGAATACCACGAAAGCAAGAAAAAGAAGTACGCTATTAACTATTAACGTACCTGTCTCTTCCGAAACGAATGAGTACAGAGAGTACGATATGTCTACCATCGTTCGGTCAGAGTCT
+
75-.0-8>??@AC?>=CCBCA@@@B<>@B?::5??<@@CCCDDDC?BB>B@CABBBBBB2B?ABBBCBDCBBB>BBBBDCC2@@=@?BDG;CCC@C<;;BBBBB?B?BB>ABB<????@BBBCBBBCCCBBADD??<@@AA???A=A=A@@=@AAAABAB?BBBBCC?AA=??<;99:::,8<;<<9:9:.7>;A677AA==><A<@@>=8=8=8;;@=@@@@@AB?B>AAB<;99=@AABBDFBBBBBB:::BAAAABABCCD=>>>??7;;<@@CBCCBBC
@ATNG8:03140:03444
GATGGTAGTATCTGCACACTCTGTCCAGAAGATCAGGAACTCTAGAAGAATTCAGATTTTTAACACGAGAGTAAACGTAAAAAGAAGGTTTTACAAGACTCACGTTAACAATATTGCAGCAGTACGCACACAATCGAAGCGCAGTAAGGATGGCTAGTGTAACTAGCAAGAATACCACGAAAGCAAGAAAAGAAGTACGCTATTAACTATTAACGTACCTGTCTCTTCCGAAACGAATGAGTACACATCGTCGTGTCGTGCTACCATCGTTCGGTCAGAGTCT
+
8844.4944455959BBBBCBBC::6;CB?BAAAA@<@<@CCAABC>AB@C?@@>9:999(:;???9:9AA><?8?9;9>>>+697?.999&9;;=@999@@@==:=;B>:C?>;?>=@ABBBCCBBCBCCC@AA@@=@@@@???B?B>BBB@BBBABABA@BBBBBB?AA>ABA?AC999+99819788)5=8=:;<@@BAA<@;@@@@=B==<A::8:CA@BBB@B?BBC>BBB<??CBCBCCCCCCB>BCBCAAAAAACBC?CDBBB?>>;>@@ABBBBB
@ATNG8:03144:03404
GATGGTAGCTCTGCTCTGACTCTCGTACTCATTCGTTTCGGAAGAGACAGGTACGTTAATAGTTAATAGCGTACTTCTTTTTCTTGCTTTCGTGGTATTCTTGCTAGTTACACTAGCCATCCTTACTGCGCTTCGATTGTGTGCGTACTGCTGCAATATTGTTAACGTGAGTCTTGTAAAACCTTCTTTTTACGTTTACTCTCGTGTTAAAAATCTGAATTCTTCTAGAGTTCCTGATCTTCTGGATACACTCATGTGCACCTACCATCGTTCGGTCAGAGTCT
+
;;@B@B>CCB=ACCB;;;JCAABAAABBBB@@?@BBD>CB?C@CCECC:::;CAA@?@?@@@B?C@CB@AABA@A<;;;<;*4:38>AB<@@AB=ABC?CB@BBBBBCACCCDBBBB@CCC?B@CDBBBBCC89:CC@BBBAAA?@@;;;@AAAA=A;;69?<?9@@@@@?@CC?AACFH<D@E>BDJJK5AABBJ:==CIIDFBA@?CBBA0;;;;;?B@CD@CBBBBAA?A?BCBCBC9;:C>CDCCCCCCB;<;@BBC=?@@-00--:6..*.00;<@999
@ATNG8:03149:03428
GATGGTAGAGTACAGTGTAGTAGACCAGAAGATCAGGAACTCTAGAAGAATTCAGATTTTTAACACGAGAGTAAACGTAAAAAGAAGGTTTTACAAGACTCACGTTAACAATATTGCAGCAGTACGCACACAATCGAAGCGCAGTAAGGATGGCTAGTGTAACTAGCAAGAATACCACGAAAGCAAGAAAAAGAAGTACGCTATTAACTATTAACGTACCTGTCTCTTCCGAAACGAATGAGTACATAGATATACGTATAGCTACCATCGTTCGGTCAGAGTCT
+
9;@B?A=??:<::<;666;99;>99.45<5:9:00/271588///;6//*/337377777)84888BBBBBBCB;:9;;;;;*5@;@8BCC;CAA=ABB@@@DCB?B@DC@CCC?BAAADCCCCCCCDFCCC?CAA@<@>??BBBD>A?A::8:CCBBBBC@BBBBBB?BB@????BB???8<??;88898(7=9?>>>AD@@@<B;?@@@5;5;7::@=AA@@@??;??@??:?AA>9:9ABCCBBBBB???A>>>>==@@><<<A66794:==ADDBBB999
@ATNG8:03110:03477
GATGGTATTATCTGCACACTCTGTCCAGAAGATCAGGAACTCTAGAAGAATTCAGATTTTTAACACGAGAGTAAACGTAAAAAGAAGGTTTACAAGACTCACGTTAACAATATTGCAGCAGTACGCACACAATCGAAGCGCAGTAAGGATGGCTAGTGTAACTAGCAAGAATACCACGAAAGCAAGAAAAAAGCAGTACGCTATTAACTATTAACGTACCTGTCTCTTCCGAAACGAATGAGTACTACTCTCAGAGACACACTACCATCGTCGTCAGCAGTCT
+
9:5506=A9BDB@AB>666;;9<<<5;;94;>///9)/)/888>==798-3-7737;7;7)718;333;=9<=<39944444$4;6;.55)555.5>>@>9;--(-(--(-57177::<;;;;;AAB@@@A?CA@@5;;7;;>=@=B?BBB@CABBC99:?CBBBAA=7827>:4:=<<>*///5//////$-//.98838@C@;;<?;9::>:>899A>:::?@@?<><=?>*78707=ABBCAABBCBB:97AA?75566666/5755522222222333.
@ATNG8:03115:03499
GATGGTAGAGTATGCATGTGTATCTCCAGAAGATCAGGAACTCTAGAAGAATTCAGATTTTTAACACGAGAGTAAACGTAAAAAGAAGGTTTTACAAGACTCACGTTAACAATATTGCAGCAGTACGCACACAATCGAAGCGCAGTAAGGATGGCTAGTGTAACTAGCAAGAATACCACGAAAGCAAGAAAAAAGAAGTACGCTATTAACTATTAACGTACCTGTCTCTTCCGAAACGAATGAGTACACATCGTCGTGTCGTGCTACCATCGTTCGTCATGAGTCT
+
::CB=?;;<<=;666<===;;;;;<>;>>>9544;54.4.44565:>:<<*0+////////$/7>>@ECBB@:;;)5455=@?+==8;0455,5=B@CBBD@??::9:?CC?BBB779<;<@000AAAACCCC;??;;7;AA>AA9:6;=ACB@BDDDBBAA=@@?843/334:9948899:1777,377777#/605...5.225/528::;38485A@C@BBCBBCC@B@AGE>A@D??@@BCCBBBCBA@>:99@>>@A95/;>:-,,,,(,,-5-//33339
@ATNG8:03118:03495
GATGGTAGCATCATGCATATCTCACCAGAAGATCAGGAACTCTAGAAGAATTCAGATTTTTAACACGAGAGTAAACGTAAAAAGAAGGTTTTACAAGACTCACGTTAACAATATTGCAGCAGTACGCACACAATCGAAGCGCAGTAAGGATGGCTAGTGTAACTAGCAAGAATACCACGAAAGCAAGAAAAAGAAGTACGCTATTAACTATTAACGTACCTGTCTCTTCCGAAACGAATGAGTACGATGAGAGAGCTCTCTCTACCATCGTTCGGTCAGAGTCT
+
@@CC9=BDDCCCCCCCCCDDCDBBB@BBB@CBCB??=@?AAC??@C?CD?C>==?BDCCC1B=BCCAAACCAA@:?:=>???,@@=A5;;;&9<>7;A<BCDAAB@C@BC?BBC?BBAABBBBDCCCCCCCC?CBBB?BAA@A@??=@;@??=@BBBBCCD?AAABBA?BB>BBB@BB???8?>=;===??.>@:@<;;AAF>=9<<AAAB:?:?DCCC?BBCBBBB>B?BBC>CCC?CCAAAAABBBCBB?BBAA;<<<<>;>=<AAA@B@BB??ACAAAAAA
@ATNG8:03119:03468
GATGGTAGGACGAGCGTCTGAGAGGTACTCATTCGTTTCGGAAGAGACAGGTACGTTAATAGTTAATAGCGTACTTCTTTTTCTTGCTTTCGTGGTATTCTTGCTAGTTACACTAGCCATCCTTACTGCGCTTCGATTGTGTGCGTACTGCTGCAATATTGTTAACGTGAGTCTTGTAAAACCTTCTTTTTACGTTTACTCTCGTGTTAAAAATCTGAATTCTTCTAGAGTTCCTGATCTTCTGGGTGCGCTACAGTCTCTCTACCATCGTTCGGTCAGAGTCT
+
BBBD@CCC=CCABA@@BBCCCCCC?BBCCCCC>CADD>CC?C?CDCCCCC@CBCBD@C@CCCD@CACBBBCBBBB?BBBBB5BE?BBDD>CBCC?BCC@CC>;:;FEG@CBCCBDBC?BBB@B>BBDDABAC@CBBC>A@BBBBBBBDCCCCAAA?BCB@@@>@?BCCCCCCCD@DBBBB9B>B=@ABB?0>C@BB>CCCCCCCBBB@CDCC5CBBCDBCBCC?BBBBCBB@B@AAACCB;?89:.:@@ABBCCCDCCCBBBBCCACCBBC@CDBDCCDCCA99
@ATNG8:03120:03487
GATGGTACGCACGAGTCACTCATATCCAGAAGATCAGGAACTCTAGAAGAATTCAGATTTTTAACACGAGAGTAAACGTAAAAAGAAGGTTTTACAAGACTCACGTTAACAATATTGCAGCAGTACGCACACAATCGAAGCGCAGTAAGGATGGCTAGTGTAACTAGCAAGAATACCACGAAAGCAAGAAAAAGAAGTACGCTATTAACTATTAACGTACCTGTCTCTTCCGAAACGAATGATTACTATGTAGAGCTCTATACTACCATCGTTCGGTCAGAGTCT
+
88>@;>0//:@@B>BA@@>CCA666>:>=F?@::;<;4;;>=>>??A<>?=@59:=?=??A1A?BBAAA:9:@@A,9796>>>+>>8<7:@@*55:59445=<:88;?;00+0>>+00@<AADCCAAACCA@@;98:>:????A>>>=A=B::5:?AABBBB<??BBA@=@@7000566:>>7==<:88988(5:6522259<:>:><@<;;4;49<AAA=@?@;::?=@=@AA9??>8@A@@<@@AA?@?BBBEBBABBAAAABB=;;:=>5;;8=>:::BCBB
@ATNG8:03123:03486
GATGGTAGCGCGACGAGCGTAGACCCAGAAGATCAGGAACTCTAGAAGAATTCAGATTTTTAACACGAGAGTAAACGTAAAAAGAAGGTTTTACAAGACTCACGTTAACAATATTGCAGCAGTACGCACACAATCGAAGCGCAGTAAGGATGGCTAGTGTAACTAGCAAGAATACCACGAAAGCAAGAAAAAAGAAGTACGCTATTAACTATTAACGTACCTGTCTCTTCCGAAACGAATGAGTACTATGTAGAGCTCTATACTAATCGTTCGGTCAGAGTCT
+
@BBB@DDCCCC9;;HCCBBBCBBCD?CCC?CDCCBA>@?ACBBBBB=A@?A?CBB@@@@?2@?BBBBCBBA???5<>:;;;;*;B>B4::;*9@@;?A@@>CA@A?A?AA?ABB=@?CBCBCBCGCCBBBBB@CCBB>??CBBCCC>A<@::6;BCCBDAD?BBCBBB?BB?>>>?AAABA;>>:4788888%7717756??AAA;>:=CDD;@<@@CCC@CFBBBBC@B?BBC=B??<>BBCCBBBAAAB>BA>>>>======@<>>>B=?@?ECBBBBABB
@ATNG8:03137:03479
GATGGTAGGACGAGCGTCTGAGAGGTACTCATTCGTTTCGGAAGAGACAGGTACGTTAATAGTTAATAGCGTACTTCTTTTTCTTGCTTTCGTGGTATTCTTGCTAGTTACACTATCCATCCTTACTGCGCTTCGATTGTGTGCGTACTGCTGCAATATTGTTAACGTGAGTCTTGTAAAACCTTCTTTTTACGTTTACTCTCGTGTTAAAAATCTGAATTCTTCTAGAGTTCCTGATCTTCTGGATACACTCATGTGCACCTACCATCGTTCGGTCAGAGTCT
+
5;;?:===;C>>=B<<<<?@@@@@@BDBBBCIIECHD=@@>@@DCDDDBB@BCCBB?B@BBBA;A<;:9@BCBBB?AABBA2AA>A@@@8?;;;?BBC>BB9;;BCBC?AABBBBBC@CCC@A=A@;<;AAA>ABBB@IBBBCCCB;;;BCCDCD?B;;7;B>A8;;BCBCCBB<@@@@@3A5;4;CFDF3DC;;;0;:;:BCB;9;=AA@@,@>;::<@=BC:;;@A@@@@C>AAAAAA>A@D=ACCCDDCCBBBB;;;C@?A@>A;::A?BB=@@CBAA@@A
@ATNG8:03139:03492
GATGTAGATATATGCACGCTCTACCAGAAGATCAGGAACTCTAGAAGAATTCAGATTTTTAACACGAGAGTAAACGTAAAAAGAAGGTTTTACAAGACTCACGTTAACAATATTGCAGCAGTACGCACACAATCGAAGCGCAGTAAGGATGGCTAGTGTAACTAGCAAGAATACCACGAAAGCAAGAAAAAAGAAGTACGCTATTAATTAACGTACCTGTCTCTTCCGAAACGAATGAGTACGAGAGAGCACACGTGTCTACCATCGTTCGGTCAGAGTCT
+
:<959=@9;9>AA<BAD=BBBBBC@CDC=?@?@@@=C?BDE??AC?AA<>>>><<8=<=+:6?@BBAA@BBCC>98<<DCC2BB?B=BBB9BCC@BCAA>@@AA=A?@@;@@@6::@@BBCCCHCCBBBAA;??;;7;@?@B?9949<?9949==8>>;?<?BB???;@C?>?>=?@9::,7;;8>@ABBB)A?:<8:;:9=66/5-5495<=>>?<?>>>=>><@;@DD:AA>9666///<<<??@?AA???@@888@@DD588>==7=>:===888A>?
@ATNG8:03140:03472
GATGGTAGCTCGCTGATGATATCTCCAGAAGATCAGGAACTCTAGAAGAATTCAGATTTTTAACACGAGAGTAAACCTAAAAAGAAGGTTTTACAAGACTCACGTTAACAATATTGCAGCAGTACGCACACAATCGAAGCGCAGTAAAGGATGGCTAGTGTAACTAGCAAGAATACCACGAAGCAAGAAAAAGAAGTACGCTATTAACTATTAACGTACCTGTCTTCTTCCGAAACGAATGAGTAACGATGAGATCTCGTGTGCTACCATCGTTCGGTCAGAGTCT
+
945<5:=<<666?<===?>CEAA;>5;;<255<><@?B@BBCAB::89@<A;>>>=???A1?<@CB@@?BBBCC9?/879::(97,3,2==)522,22225:225,20991:7727>=;;7577977?::;@;?7222675567222'..366.....3222277888;22808;>9=:770---(-4666(..)26;;>>>::17+//885;5AA>>>8<==8808=8=<A=@6://)/--9-/).8663556666669955587737<:66389*///-223..
@ATNG8:03148:03477
GATGGTAGCTCTGCTCTGACTCTCGTACTCATTCGTTTCGGAAGAGACAGGTACGTTAATAGTTAATAGCGTACTTCTTTTTCTTGCTTTCGTGGTATTCTTGCTAGTTACACTAGCCATCCTTACTGCGCTTCGATTGTGTGCGTACTGCTGCAATATTGTTAACGTGAGTCTTGTAAAAACCTTCTTTTTACGTTTACTCTCGTGTTAAAAATCTGAATTCTTCTAGAGTTCCTGATCTTCTGGTTGCGCTACAGTCTCTCTACCATCGTTCGGTCAGAGTCT
+
CCCC@DBBBA;@DCCBBCCCCCCBBBCEBBAA>ABCA<BB>B?BCCBCCC@>>>00-/7@@=>:C@BBCFA00-=<===<<,..)/:::1=A;;8;BB>AB=@@A@BD@BBCCCCBB@CCC@B@BCB@@CAB>BBCC?CBBBCBBBBBBACCCBC?@@@?BB@B>AAEAABCEC>C;;;;;*;=@>;<;;;*;ACCC>CBBABB@A>@4::::*:@@@@=@?CC?BCC@A@D@B@BBCBCC?AAC@BDFCAAAA@@CGCCCBBBCC@CBBBB?BBADCDCBBB;;
@ATNG8:03149:03460
GATGGTAGCAGACGTGACAGAGCGCCAGAAGATCAGGAACTCTAGAAGAATTCAGATTTTTAACACGAGAGTAAACGTAAAAAGAAGGTTTTACAAGACTCACGTTAACAATATTGCAGCAGTACGCACACAATCGAAGCGCAGTAAGGATGGCTAGTGTAACTAGCAAGAATACCACGAAAAGCAAGAAAAAGAAGTACGCTATTAACTATTAACGTACCTGTCTCTTCCGAAACGAATGAGTACTATGTAGAGCTCTATACTACCATCGTTCGGTCAGAGTCT
+
888@7>ABBBCDCCCCA<A<BBB;;49?@;?CC<;:=A=@BB??>B<>??E?9:99999:(99==>@@@A@?>@998;><<=*5925.999&5<>7;<<>>=;;A@C@CE@AAA?ABABBCCCCCBBBCCCC@CBAA<A???A@AA9>;?;;6;BBBBCAA?ACCBBB?BB>BB@8<:0000*000+/////(/95>==>A?A@@=@<?>?>9=8=<@@@<@A@@@AA;>::995:AA????BCBBBBAA@988<>:;;;;;;@CC==>=@B<??<?;;;=?B;;
@ATNG8:03152:03484
GATGGTAGCAGACGTGACAGAGCGCCAGAAGATCAGGAACTCTAGAAGAATTCAGATTTTTAACTCGAGAGTAAACGTAAAAAGAAGGTTTTACAAGACTCACGTTAACAATATTGCAGCAGTACGCACACAATCGAAGCGCAGTAAGGATGGCTAGTGTAACTAGCAAGAATACCACGAAAGCAAGAAAAAAGAAGTACGCTATTAACTATTAACGTACCTGTCTCTTCCGAAACGAATGAGTACTATGTAGAGCTCTATACTAATCGTTCGGTCAGAGTCT
+
ABCF@CCABA;;6;==CBAAAB@@A>A@@<?@@9//)/)///66::4886;6;:977777$3,333;;======5?@CBBAB5@A=B:AAA9ABC?CCCCCCCDC?B?AB?ACD>AABBCCCCCCBBBCCCB?BBBB=??BBBBBB>A?C::::CCCBBCB@CCBAAA?BC?CBB4:99:9,8878668788%8=8=858@AB==:><>?@C;>;>DBBB?CCAAABG>?=?BD>CCC?898BBBBBBCCBA?AA@@@A@@@AAA<@@>A>AB?BBBC@@??>
@ATNG8:03111:03514
GATGGTAGACACGTGTGCTCTCTCGTACTCATTTGTTTCGGAAGAGACAGGTACGTTAATAGTTAATAGCGTACTTCTTTTTCTTGCTTTCGTGGTATTCTTGCTAGTTACACTAGCCATCCTTACTGCGCTTCGATTGTGTGCGTACTGCTGCAATATTGTTAACGTGAGTCTTGTAAAACCTTCTTTTTACGTTTACTCTCGTGTTAAAAATCTGAATTCTTCTAGAGTTCCTGATCTTCTGGGATGTGTGCGCAGTGCCTACCATCGTTCGGTCAGAGTCT
+
55<?;>CAAADDECDCCA@BCCDDGBBBCBCCB=@AE>DD?D@ECCCECCACCBBB@C@BBAB?B?CBBAABBBB?BBBAB3BB@CBCB<B999>AAA>BE>AABBBB?B@@@BBAB>AAA:@;@A>>=<;;;CA>>9@@AA@@>>>@@AA?>>>9:::<@A<A<@@@AAAA??<?@@@@5@;@:=>==;+:=///(/::///=99<<@@?@/????E<@<::79>>>:::<@9>>@@>A577>>4>///99;///@=::><@??;>>>>@<@@<??BA??>AA
@ATNG8:03126:03540
GATGGTAGAGAGACTGTAGCGCACCCAGAAGATCAGGAACTCTAGAAGAATTCAGATTTTTAACTCGAGAGTAAACGTAAAAAGAAGGTTTTACAAGACTCACGTTAACAATATTGCAGCAGTACGCACACAATCGAAGCGCAGTAAGGATGGCTAGTGTAACTAGCAAGAATACCACGAAAGCAAGAAAAAGAAGTACGCTATTAACTATTAACGTACCTGTCTCTTCCGAAACGAATGAGTACTATGTAGAGCTCTATACTACCATCGTTCGGTCAGAGTCT
+
CCCC@B>BBC;@@=B=BCCEECBCB=BCC?ABB;;;?C?@AA00/?<>?7:7897<=EDE3B???>BCCBB???5==?A???,=@9=.99:4:<@=A;9:9BAAB@C@CC@BAA?BBBCCCCCCBBBCECCB@CAAB>@??BA@AB>A?B@@>@CCBBCCB?@AABCB@BB?BAB?BB9::,7<9467888(6>9=888BA???=B;??AC<B=AAC@@>@CA@AAC?C?BAD>CAA>ABCBBBBBBCCAAA?@@?@?:::AAAA:AAA>>:>@4999::?===
@ATNG8:03134:03525
GATGGTAGCGCACACATAGATACAGTACTCATTCGTTTCGGAAGAGACAGGTGCGTTAATAGTTAATAGCGTACTTCTTTTTTGCTTTCGTGGTATTCTTGCTAGTTACACTAGCCATCCTTACTGCGCTTCGATTGTGTGCGTACTGCTGCAATATTGTTAACGTGAGTCTTGTAAAACCTTCTTTTTACGTTTACTCTCGTGTTAAAAATCTGAATTCTTCTAGAGTTCCTGATCTTCTGGGATGTGTGCGCAGTGCCTACCATCGTTCGGTCAGAGTCT
+
:54=8=969==CBBBABACB@@@@@>@><;9;2999@@CD@C@BCCGEAA=;6;=A?B@<<<H@DA@AABBBBCC<@@AAAA'?ABC<A;;;;@=><>A=?ABA@A=@AAAACBB@BB><><A>==A??@=AB@@:@?@@>>>==??>>;;;@:?>><@?=B<>==@@A@BE<>=>==2=:>9=>AAA/AB@@@9??@888>====@@@A/A>>?B=B=;;7;GE>>>?<@<@@@===<=;;;4;///339///::9999===76669;6::9=AB>>>AAA
@ATNG8:03135:03536
GATGGTAGTGTGTCTCTGAGAGTAGTACTCATTCGTTTCGGAAGAGACAGGTACGTTAATAGTTAATAGCGTACTTCTTTTTCTTGCTTTCGTGGTATTCTTGCTAGTTACACTAGCCATCCTTACTGCGCTTCGATTGTGTGCGTACTGCTGCAATATTGTTAACGTGAGTCTTGTAAAACCTTCTTTTACGTTTACTCTCGTGTTAAAAATCTGAATTCTTCTAGAGTTCCTGATCTTCTGGTCTACTACACTGTACTCTACCATCGTTCGGTCAGAGTCT
+
88:;7//65=<:<=;666<<<<@?@AAA@???<?@CC<AA@D?B?@@??<49/77;)/)//77298;;;<<<<<<755559'4<39:==4:999.5556<>1655===9>>>>=;@@<@?C?C?CAAAB<AC@CC=A@CBA@A@999:=99449A096<7@?2525@@@BD@@@49:9==0=9=25555*5;555)5>999;;555.5555$599<<9=9<<255<@666:>7;<<6545:45.5555=<<<==<>@AAABBAA?;;::A@AA>ACCFCCBBA
@ATNG8:03107:03561
GATGGTAGGTGCACATGAGTGTATCCAGAAGATCAGGAACTCTAGAAGAATTCAGATTTTTAACACGAGAGTAAACGTAAAAAGAAGGTTTTACAAGACTCACGTTAACAATATTGCAGCAGTACGCACACAATCGAAGCGCAGTAAGGATGGCTAGTGTAACTAGCAAGAATACCACGAAAGCAAGAAAAAAGAAGTACGCTATTAACTATTAACGTACCTGTCTCTTCCGAAACGAATGAGTACGTGTGCGACGTGTCTCCTACCATCGTTCGGTCAGAGTCT
+
B:<6;>=<?;69<;;@BBCBBBA@:8@5505:::<<7<9<:9:>9:49?495:A?:::9:'96@B>CCCB=BDG>A@@@>>>,9:5;;AAA8AAA?BCECBDCCB>A>AB?BDC?BBBBCBBBCCCCBBBAD4:;<<5:?B>::00+04>0:89BCB@@??=@CBBBC@BB?BBA;??@@@;@>>;999999%8>9>;;;>=>>@=B<@;;;:=9>8;;A@CA@A@;<5;;?>>69986<??>>?@A=998?;>?>>;=77549==<==:/0+00+0=<<A@BCA
@ATNG8:03110:03553
GATGGTAGATACTCGCTGATACAACCCAGAAGATCAGGAACTCTAGAAGAATTCAGAATTTTTAACACGAGAGTAAACGTAAAAAGAAAGGTTTTACAAGACTCACGTTAACAATATTGCAGCAGTACGCACACAATCGAAGCGCAGTAAGGATGGCTAGTGTAACTAGCAAGAATACCACGAAAGCAAGAAAAAGAAGTACGCTATTAACTATTAACGTACCTGTCTCTTCCGAAACGAATGAGTACACACTCTCATATGACACTACCATCGTTCGGTCAGAGTCT
+
88895:::::=9;666<;:;8,,(,,(,,,(,-7:45058=;<<:8=7;:5>(////(////$/0699::;33388/8244:::(455)55:::+:55.555;:::44.438?259?7:9?;996A><=>=>954394443::933333055::C9>996>5559=@>::=:00*/8838;78818896>::::.69269>?<::AA8=188:=0706<A@=;@@;:8<;1734??9?BB?BABCCCCAA999A@AA:;;AAAA?@AA8@9979:??;A@@>?B<=>
@ATNG8:03110:03557
GATCGCATATCAGCGCAGCCCAGAAGATCAGGAACTCTAGAAGAATTCAGATTTTTAACACGAGAGTAAACGTAAAAAGAAGGTTTTACAAGACTCACGTTAACAATATTGCAGCAGTACGCACACAATCGAAGCGCAGTAAGGATGGCTAGTGTAAACTAGCAAGAATACCACGAAAAGCAAGAAAAAAGAGTACGCTATTAACTATTAACGTACCTGTCTCTTCCTAAACGAATGAGTACGAGAGTCAGAGCAGAGCTACCATCGTTCGGTCAGAGTCT
+
BDE??@BA@@CCCCBBBAA>4;BCABBBA:;6;>@???BFDACA?C?AA?AAAAC2B?@AAEEDBBBCC>AAAA@>>.::4:1888,7=>:A;::>>>==<@<@@=@?>:>:::?@===@@@B>>>>:>@??;<9::<=;;5;188A=@988<<889)8:<==>89948876==8766&5:85666666$///;99;C8855>:>AAA=A=>>>@@<@>>>>>>8>;>@?5==<:;;;>;;;>>>???@@@@@>>>888@AA=ABB;;8;==ABA@@@?=;
@ATNG8:03111:03558
GATGGTAGTATAGAGCTCTACATACGTACTTCGTTTCGGAAGAGACAGGTACGTTAATTAGTTAATAGCGTACTTCTTTTCTTAGCTTTCGTGGTATTCTTGCTAGTTACACTAGCCATCCTTACTGCGCTTCGATTGTGTGCGTACTGCTGCAATATTGTTAACGTGAGTCTCGTAAAACCTTCTTTTTAACGTTTACTCTCGTGTTAAAAATCTGAATTCTTCTAGAGTTCCTGATCTTCTGGGTGCGCTACAGTCTCTCTACCATCGTTCGGTCAGAGTCT
+
::8<8<554:;;;;=>>><<://////5--(///;1;<6;699995554;;///5;)/)/9;2969<==B@@?>74333&33-33877(3444.4<8:<@-/09?:?6@BB=??BF?CCA?C@D>:0.--,06666)..33566997778669<175;9<;5959>>=<=?>>>==ACC2?785;;===,/,/;=>69666<@@@@B<AAA@.8768<;A=>><>@???==8=<=///::59===4;;;;;AABBA>>?==///<6;7333)--)-3<AACBAA
@ATNG8:03113:03589
GATGGTAGTCTCAGATAGTCTATAGTACTCATTCGTTTTCGGAAGAGACAGGTACGTTAATAGTTAATAGCGTACTTCTTTTTCTTGCTTTCGTGGTATTCTTGCTAGTTACACTAGCCATCCTTACTGCGCTTCGATTGTGTGCGTACTGCTGCAATATTGTTAACGTGAGTCTTGTAAAACCTTCTTTTTTACGTTTACTCTCGTGTTAAAAATCTGAATTCTTCTAGAGTTCCTGATCTTCTGGGTGTATCAGCGAGTATCTACCATCGTTCGGTCAGAGTCT
+
44:C=>;;;;CCDBBBBB@@;@C@BCCBBC;:09ABAB9BCACADCCBBCB@BDBBD@D@AAA@4;69:4:;555=6:;<;:'3734::;13///)//727;4;;<==>:>BD:;9BB?BCC>@=ACBBBBBC=@@DA>BBBBAAAAB@A@CCCBB?BCC@CB@B?BAB;;=CCCAEBBBB9C?B?ABIEEI)ABBBA8B;;;;9AA@B?BB@@1@999A=A=BB=@@@:99@=@<@>?@?@=AABD=DAAABBDCCCBCDCCDBBB@CBB@@=@@<@@?AAABAB
@ATNG8:03127:03578
GATGGTAGAGTATCATGTGTATCTCCAGAAGATCAGGAACTCTAGAAGAATTCAGATTTTTAACACGAGAGTAAACGTAAAAAGTAGGTTTTACAAGACTCACGTTAACAATATTGCAGCAGTACGCACACAATCGAAGCGCAGTAAGGATGGCTAGTGTAACTAGCAAGAATACCACGAAGGCAAGAAAAAGAAGTACGCTATTAACTATTAACGTACCTGTCTCTTCCGAAACGAATGAGTACGAGAGAGCACACGTGTCTACCATCGTTCGGTCAGAGTCT
+
45<<8==BBDCCC=B<AADBBBBBB>ABB?@@;<>B=@>ACBBCA@?@D@C@CBB:::;;*;@BECCCDCC@@@=@BBCFFF3CBBA<@@@7@AA?BCCCCBBBB>B?BB>BBB>BBBCCBBBCCCCCCCCC?CDCC@B??>@>=?9@=@::7:BAA?AAB?BCC@A@?BB@>>><=<AB7=8<=987889(9@;A798@@@BB<B;@@@@:>:>@CCD@AAABBBA?A?:::5;AA>AACCCCCBAAACBBBBBBBB@ABBACC?DB?:=:=?<>A=>>CAAA
@ATNG8:03140:03594
GATGGTAGCTCGTACGTCACACGTACTCATTCGTTTCGGAAGAGACAGGTACGTTAATAGTTAATAGCGTACTTCTTTTTCTTGCTTTCGTGGTATTCTTGCTAGTTACACTAGCCATCCTTACTGCGCTTCGATTGTGTGCGTACTGCTGCAATATTGTTAACGTGAGTCTTGTAAAACCTTCTTTTTACGTTTACTCTCGTGTTAAAAATCTGAATTCTTCTAGAGTTCCTGATCTTCTGGACGACGCGCACTGACACTACCATCGTTCGGTCAGAGTCT
+
@:@B?BBBBBDCCCCBBDCCCCCBCCCA@@=?@@A;@?=@?BBCCBBB>BBBBB>B@BBBC?B>@@BBBBBBB=98788)9928<?=8?CBB?AGG=CA000@>:96:;?DG=BA?CCB@F?BBBBB>>;<??AA:>=?>>>AAA>;=@@>@@=:::<AA<A<A?<>>@A@@7;;CEH5A;A;AADDD/??>==2=>??A@>>=>4:::;*8=:=?5@;@B>BBBBBBB@C?BAAABB<??@?A?:89AA:;;00.7:=9=>=:>A@@@9<><@A:::@@::
@ATNG8:03112:03613
GATGGTAGTGTCATATGAGAGTGTGTACTCATTCGTTTCGGAAGAGACAGGTACGTTAATAGTTAATAGCGTACTTCTTTTTCTTGCTTTCGTGGTATTCTTGCTAGTTACACTAGCCATCCTTACTGCGCTTCGATTGTGTGCGTACTGCTGCAATATTGTTAACGTGAGTCTTGTAAAACCTTCTTTTACGTTTACTCTCGTGTTAAAAATCTGAATTCTTCTAGAGTTCCTGATCTTCTGGTATGACTAGTGTACTACTACCATCGTTCGGTCAGAGTCT
+
>:BB?BCCCCCBB==?ACCCBCBCCBBBBDAA>;<;B=BC6;29@BAAAA=A@BCBAC@BBCB?CACCBBBCBCC<;;;;;*;@:@?BD>BBBB@BBC@CD?CBCCCC@CCCCCCCC@CCC@C@CCCCBBCC@CCCC?CAAACCDDCBBADDCBB=AAD?CC?C=BBCCBBBC@;>9999-:=@9::::-;@@@E>BBCCIFCBBA5;;;;*;AABC?B?BB@BCCCCCC?C@BBCBCB@BBB@BCDICCCCCCCBBACCCCDD?CBCCC?CC@CBBCBBB@@
@ATNG8:03117:03611
GATGGTAGAGTACAGTGTAGTAGACCAGAAGATCAGGAACTCTAGAAGAATTCAGATTTTAACATCGAGAGTAAACGATAAAAGAAGGTTTTACAAGACTCATGTTAACAATATTGCAGCAGTACGCACACAATCGAAGCGCAGTAAGGATGGCTAGTGTAACTAGCAAGAATACCACGAAAGCAAGAAAAAGAAGTACGCTATTAACTATTAAACGTACCTGTCTCTTCCGAAAACGAATGAGTACTATAGACTATCTGAGACACACTACCATCGTTCGGTCAGAGTCT
+
DD>E<>;;;;;<<<@@666;;5559.4/9)//////3:5;;;555=9=C>B?>?997A@6A>::8?;;733///(///////&/5050666+655.5222588::38:<;5<??9>>@@DCCCCBBCCCBBB?A>>=<???>AA??;@=@CC@CABAACCC?AACBBB?BB?ACE?BB?;;3:=<:98888(8=:????BAA==1817:==188)8=@@@?BA;:000+0*0000)000*/>=AABBBBCBBBBB?@CCBBCCCCDCCBBB?BECCE?BB?BB???BBAA
@ATNG8:03127:03600
GATGGTAGTGTCAGTGCGCGTCGTCCAGAAGATCAGGAACTCTAGAAGAATTCAGATTTTTAACACGAGAGTAAACGTAAAAAGAAGGTTTTACAAGACTCACGTTAACAATATTGCAGCAGTACGCACACAATCGAAGCGCAGTAAGGATGGCTAGTGTATCTAGCAAGAATACCACGAAAGCAAGAAAAAGAAGTACGCTATTAACTATTAACGTACCTGTCTCTTCCGAAACGAATGAGTACTACTCTCAGAGACACACTACCATCGTTCGGTCTGAGTCT
+
::<=:CCBABCCCAAACCCCBBBCC@CBA>BC99;A5;4<AB@@?F@BB?B@???AADCC3C?BBBBCCCBBB@8==;;;;;*;;5:>CCC;C>>9696555=@@=?@CC@CAA?ABDBCDCCCCCCCCCCC?CCBB?BABABC@@>A@BCC?CCCABBBAABBBABB>BC@>=>>BBBCB8@;;7;BDDC/DD=A776A@B>>:><@@@@;@<ACCBB@ABBBBBB@D?BBB<@CD?CCCAABBBBBB@BBBB==8==>>>>>B=@@<6717=9<=>>?@@A@
@ATNG8:03133:03626
GATGGTAGCGCATATCAGCGCAGCCCAGAAGATCAGGAACTCTAGAAGAATTCAGAATTTTTAACACGAGAGTTAAACGTAAAAAGAAGGTTTTACAAGACTCACGTTTAACAATATTGCAGCAGTATGCACACAATCGAAGCGCAGTAAGGATGGCTAGTGTAACTAGCAAGAATACCACGAAAGCAAGAAAAAGAAGTACGCTATTAACTATTAACGTACCTGTCTCTTCCGAAACGAATGAGTACAGAGAGTACGATATGTCTACCATCGTTCGGTCAGAGTCT
+
::<B:=;?;>666>@>ABAA@>>99099:25;99;>.505::::43-382823///)/;;;$/)/77///7//)/:17///===+<>9>9AAA2@>=165554;;444(46<<<BBB789?:?@@AABCBBCBCC@BCCC9;;A@@BBC>A>A;;5;BBBBBBC>BABBCC@DD@EBB=?>???7;;<3////0'/63///8;;;==8=7=;<859:77;;@=@B@:;:A@D<@@C>CAA898A??>CDBBBBBBBBBCBBBBCCCBB?A????<@@=A?>?999??
@ATNG8:03137:03624
GATGGTAGGCGAGAGTGAGACGCAGTACTCATTCGTTTCGGAAGAGACAGGTACGTTAATAGTTAATAGCGTACTTCTTTTTCTTGCTTTCGTGGTATTCTTGCTAGTTACACTAGCCATCCTTACTGCGCTTCGATTGTGTGCGTACTGCTGCAATATTGTTAACGTGAGTCTTGTAAAACCTTCTTTTTACGTTTACTCTCGTGTTAAAAATCTGAATTCTTCTAGAGTTCCTGATCTTCTGGATATGAGTGACTCGTGCTACCATCGTTCGGTCAGAGTCT
+
AABCABBB@BBBCCCCCIEFCCCBCCCCFBBB?B@@@<@B@D?@@@ECDC?BBBBB?C>AABC@C?BBBBCBBBB@BBBBB3@B>AAAA9>A><<=?C?CC=AABBBB?@A??=ACD=A>=9>=>>>??>>==AAAD;?>>>A?===AAAA>==>:888=BB<?<?A>>>@@DE<???AA6A<A7::AAA/?>>>C98;::==::;?;?@A@/@AAAD<@<>><===@@@@<@<>>A@@@:>>A<AAAB?>=;>@A@A@@>==?A<AAAAA6;:<@??@C@666
@ATNG8:03142:03630
GATGGTAGTGTGTCTCTGAGAGTAGTACTCATTCGTTTCGGAAGAGACAGGTACGTTTAATAGTTAATAGCGTACTTCTTTTTCTTGCTTTCGTGGTATTCTTGCTAGTTACACTAGCCATCCTTACTGCGCTTCGATTGTGTGCGTACTGCTGCAATATTGTTAACGTGAGTCTTGTAAAAACCTTCTTTTTACGTTTACTCTCGTGTTAAAAATCTGAATTCTTCTAGAGTTCCTGATCTTCTGGGATGTGTGCGCAGTGCCATCGTTCGGTCAGAGTCT
+
AA@C@C?@ABBB;55555599999::<<;;:;5:344(4:.4.4449;==8::;555)55::>?;A<C@=@@95/:)//777'//)/777.9<994955.59.55<<<A@CCCCBBBB>AAB?B>BBBBBBBE@CFBB?CABBCC;;;;;;@@@@A>BAA?CC?B?AAA;;:@@C;@;;;;;*;9@4:9CDD1BBCEC>C996>=<>99.5555$5>:9;;?=AA=AAA;;9B?C@CDC@@@@B<<<5<000===@ACBB:;;?BCBBB?;:69@?=@@@@@
@ATNG8:03146:03616
GATGGTAGACATATCGTACTCTCTGTACTCATTCGTTTCGGAAGAGACAGGTACGTTAATAGTTAATAGCGTACTTCTTTTTCTTGCTTTCGTTGGTATTCTTGCTAGTTACACTAGCCATCCTTACTGCGCTTCGATTGTGTGCGTACTGCTGCAATATTGTTAACGTGAGTCTTGTAAAACCTTCTTTTTACGTTTACTCTCGTGTTAAAAATCTGAATTCTTCTAGAGTTCCTGATCTTCTGGGCAGACTCTCACACGCCTACCATCGTTCGGTCAGAGTCT
+
BCBB?ACECBBBBCCCCFGCCCCCCCDDCBCB@BBCB>AAAF@AA@@?DD?ABBBA?B@CBBA?C?BAABCBA;:557777):>8>888(890(0:=0/)/8366699<6;@???@@@<A@@:>:>>>;;=>><ADAA<@@@>;;;AAAAAC@???;898;??;@<AA@@@@@>>;>>>AA2>7:477776(7>?AA:@@@;;;@>>==CCCC/A<<<A=A<@@;@AA@??@;A:@>??>=8997948---33779BDAA??:?AA<<<==?;?@<@A@@@A?>?
@ATNG8:03152:03620
GATGGTAGTGTCAGTGCGCGTCGTCCAGAAGATCAGGAACTCTAGAAGAATTCAGATTTTTAACACGAGAGTAAACGTAAAAAGAAGGTTTTACAAGACTCACGTTAACAATATTGCAGCAGTACGCACACAATCGAAGCGCAGTAAGGATGGCTAGTGTAACTAGCAAGAATACCACGAAAGCAAGAAAAAGAAGTACGCTATTAACTATTAACGTACCTGTCTCTTCCGAAACGAATGAGTACTGTATCTATGTGTGCGCTACCATCGTTCGGTCAGAGTCT
+
CCCC?B@AA;;556;;==BBA<;BD;ACB@C@@@A@4;59:@>@?C>AA=?<@@@@@ABB3B?BBBAAAAAAAB=99;A@@A,@@;@;ABB:BCCAA;::CD@@A>@?@A=@@>=?A:9;@CCCCCCBBBCC@DACA?AAAAAABA?B@CBC?BBDBBCBB?AAABBB?BB@BBC=??CBC;A?;5;?@@A/AA;>?@@B@@AB<@;>>>>;>:>?CBB?BAAAACC@B=AAF>BAA>ABBBBBBBBBBBB>>>A<@>A;;<?>A=@@@=>:>E:=>>>=>A>>
@ATNG8:03155:03630
GATGGTAGTATATCGCGTCGCTATCCAGAAGATCAGGAACTCTAGAAGAATTCAGATTTTTAACACGAGAGTAAACGTAAAAAGAAGGTTTTACAAGACTCACGTTAACAATATTGCAGCAGTACGCACACAATCGAAGCGCAGTAAGGATGGCTAGTGTAACTAGCAAGAATACCACGAAAGCAAGAAAAAGAAGTACGTTATTAACTATTAACGTACCTGTCTCTTCCGAAACGAACTGAAGTACTGTATCTATGTGTGCGCTACCATCGTTCGGTCAGAGTCT
+
@;@C@BCCBCBCDDHCICCCBBBDD@CBC@CBBBAA=A?BAA@@@C?BB@D@AA:;:???,?>ABCBBCCCBBA;?<>?@?@0@C@D5;;;-:BD;@;9:@A@@B?B@CE@CCC?AABACECDBAACCCCCC@BBBC?BBBBBCAA>B@BBC@C@@ACBCB?BBCDBB?BB?BAC@CCCCC=AAB<=:;;:+:<=?@>>>>;>;6:5/---26433---4:;;3559272655.588(....(.....6;=55579956///558883667::59;9=<=6557//
@ATNG8:03124:03677
GATGGTAGAGAGAGCTCTCTCATCGTACTCATTCGTTTCGGAAGAGACAGGTACGTTAATAGTTAATAGCGTACTTCTTTTTCTTGCTTTCGTGGTATTCTTGCTAGTTACACTAGCCATCCTTACTGCGCTTCGATTGTGTGCGTACTGCTGCAATATTGTTACGTGAGTCTTGTAAACCTTCTTTTACGTTTACTCTCGTGTTAAAATCTGAATTCTTCTAGAGTTCCTGATCTTCTGGGCAGACTCTCACACGCCTACCATCGTTCGGTCAGAGTCT
+
;:>B?BBBCEDCCBB;96@DC@CCC:69>>CD;;;CD>DF@D?BBBB@@@5;54::28499896:0439>784<=7<===<+AB;???>6879A300>)//)/66///18225;><<;8888=;==?=<8888:=<=07755552:::;;:5557155/688+//57599=??39555.3(/(////(-677747///;;9777+555'25552,23995555555>:>9>@@=<=;====5=:8966699<=?@@@=@@@<>>>==7==6773663376
@ATNG8:03124:03688
GATGTAGAGAGACTGTAGCGCACCCGAAGATCAGGAACTCTAGAAGAATTCAGATTTTTAACGCGAGAGTAAACGTAAAAGAAGGTTTTACAAGACTCACGTTAACAATATTGCAGCAGTACGCACACAATCGAAGCGCAGTAAGGATGGCTAGTGTAACTAGCAAGAATACCACGAAAGCAAGAAAAAGAGTACGCTATTAACTATTAACGTACCTGTCTCTTCCGAAACGAATGAGTACGATGAGATCTCGTGTGCTACCATCGTTCGGTCAGAGTCT
+
48:::>>A=A@BA0//9<79;;>:0;?6<;000<4<;?ABB???@::59>?>>99999'8/87>B@@AA???5=?99::+5917-555&27749558><8680815?9>99279>;=???A>==AA@@@;=>>A<>>;;;===9>:====?;;;;;;<7:8888<0677897177877.555499:::(655<99:;7:98<9887;4;5;>887;??>A==<8;6777.766/667;<<<==:::<CA???CB?;;;AAC:?;;8908@7;9>>>>@=;
@ATNG8:03148:03687
GATGGTAGCGCGACGAGCGTAGACCCAGAAGATCAGGAACTCTAGAAGAATTCAGATTTTTAACACGAGAGTAAACGTAAAAAGAAGGTTTTACAAGACTCACGTTAACAATATTGCAGCAGTACGCACACAATCGAAGCGCAGTAAGGATGGCTAGTGTAACTAGCAAGAATACCACGAAAGCAAGAAAAAAGAAGTACGCTATTAACTATTAACGTACCTGTCTCTTCCGAAACGAATGAGTACTGCTCTCACTCTCGCCTACCATCGTTCGGTCAGAGTCT
+
-///7:79:5555=;;;>?;5:5>=3=<<=>99944.4.443333704=6<68=8=8C=?+@<@B=<==:::=;.33@@???(9925.555&5;;6;;;655>6<7;@@@:@?=:@@??@CBCCBBBBDDCC?C@;;69?@>AB983;=;;:89>?<BA;@>BBBBBB<>>=@A?57/>>?7///3//////%-607///67;>>:==AA??9@<?>C@@=????@@A28/7<<5;8819;??=@@@?@?787??;=>9554//.3578=B>AA9?===?788>
@ATNG8:03148:03699
GATGGTAGGACGAGCGTCTGAGAGGTACTCATTCGTTTCGGAAGAGACAGGTACGTTAATAGTTAATAGCGTACTTCTTTTTCTTGCTTTCGTGGTATTCTTGCTAGTTACACTAGCCATCCTTACTGCGCTTCGATTGTGTGCGTACTGCTGCAATATTGTTAACGTGAGTCTTGTAAAACCTTCTTTTTACGTTTACTCTCGTGTTAAAAATCTGAATTCTTCTAGAGTTCCTGATCTTCTGGCGCTCTGTCACGTCTGCTACCATCGTTCGGTCAGAGTCT
+
@@?C;>CC@BBCBA<=@<AB@@ACADBBCCAA=ABBB<BB@C@CCCCDCC@CCCCB@D?BBCC@C@CCCCCBA@C?@@???,;;6;CDE?CCCC@IEEAIF@;;;CCCAEDEBDBCE@@@C?B?CCBBBAAA?AAAD>BBA@CBBBBA@@BCBBB?CCCACB?B@BCC::;DBC:;;CDD6;5;=<<;<<*;BBBE?GABBCBCBAB=AAAB5BBDBK?A@ADACCBBBAC@B@BBBCCC=@?C>BABA@:;;CBBBAA@@A@CF?CCCAA>AB@BBBCDCCBC
@ATNG8:03122:03719
GATGGTAGTATATCGCGTCGCTATCCAGAAGATCAGGAACTCTAGAAGAATTCAGATTTTTAACACGAGAGTAAACGTAAAAAGAAGGTTTTACAAGACTCACGTTAACAATATTGCAGCAGTACGCACACAATCGAAGCGCAGTAAGGATGGCTAGTGTAACTAGCAAGAATACCACGAAAGCAAGAAAAAAGAAGTACGCTATTAACTATTAACGTACCTGTCTCTTCCGAAACGAATGAGTACTGTATCTATGTGTGCGCTACCATCGTTCGGTCAGAGTCT
+
B?AB>BABBBCCBBCCCCCCBAA@C@DCBAEBB;;;6;6:DDAA@A@BD@BACC@@@CCC2B?CBBBBCDBBCC>99;???@,@A=A5;;:*9AB?CBBBCCCBB?BHDD@AAAABBBBBCBCBBCBBCCCD@DB@@<A@@@AAA@<A?A@@>@DBBBBBB?CDCBBA?CC@?>@?BB@A@9>::4888888%8=:=888?@BBB8;7;?>>6;7;@AAB?BAA@@@@:=:===8?@@=???EDCCB@AACDBBBB??>>888>>A=A@??B;?@:>>988>:;;
@ATNG8:03125:03704
GATGGTAGGTGCACATGAGTGTATCCAGAAGATCAGGAACTCTAGAAGAATTCAGATTTTTAACACGAGAGTAAACGTAAAAGAAGGTTTACAAGACTCACGTTAACAATATTGCAGCAGTACGCACACAATCGAAGCGCAGTAAGGATGGCTAGTGTAACTAGCAAGAATACCACGAAAGCAAGAAAAAGAAGTACGCTATTAACTATTAACGTACCTGTCTCTTCCGAAACGAATAGTACGATGAGAGAGCTCTCTCTACCATCGTTCGGTCAGAGTCT
+
?:@@;;>C?@CBCEDCCCCBBBBBB?ABA?BBBB;;6;?BBCCBBGADC@B@CCC;:::;*;?BCECCCDGBCC=B@A@@@3>A<@4;;09=<3:<??BB>??=A>AB@BCC>BBAAA@@BCCCCCCCCC@B9:9?CA@ABCCB@C@BBB?BBDDCCCC?BBBBBB@BB?BBC?BBBDD>B??>?CCDC3AA<@989@@@@@<@=A@@@<@;;;ABB>BCCABCC=@=@BB<A@@>@BBCBAACBBBBBAAAAAA@BDBBBB?@@A??388;>>AB?@?BC
@ATNG8:03139:03731
GATGGTAGTGATACAGATCAGACACCAGAAGATCAGGAACTCTAGAAGAATTCAGATTTTTAACACGAGAGTAAACGTAAAAAGAAGGTTTTACAAGACTCACGTTAACAATATTGCAGCAGTACGCACACAATCGAAGCGCAGTAAGGATGGCTAGTGTAACTAGCAAGAATACCACGAAAGCAAGAAAAAGAAGTACGCTATTAACTATTAACGTACCTGTCTCTTCCGAAACGAATGAGTACGTGTGCGACGTGTCTCCTACCATCGTTCGGTCAGAGTCT
+
CC@A?ACCCCBBBCDCCC@CDCBBC?CDD?CBBBCB?B?BCBABBC?BB?B?AABBBCBE3B?CAAAAA?AAAC<@<99999*:A>B4;;;*:@B=ABACLBCBB?@=@D@CCC?AABBBCCCCBBCCCBBC@BBAA=@@@??@@B>B@DDC?AACCCCCA?AAAAA@>BC?>=>;=<?@A:>>?=ACDCC3CC<@876AAA@?;@<AAAA<><>?BCC@CBBBBCB=?=?FD>CBB?BBBBBBBBBADBBBCCB>>A>==:>??>AA@>B>AA@BBCCCBBBB
@ATNG8:03148:03710
TATGGTAGCACGAGTCACTCATATCCAGAAGATCAGGAACTCTAGAAGAATTCAGATTTTTAACACGAGAGTAAACGTAAAAGAAGGTTTTACAAGACTCACGTTAACAATATTGCAGCAGTACGCACACAATCGAAGCGCAGTAAGGATGGCTAGTGTAACTAGCAAGAATACCACGAAAGCAAGAAAAAGAAGTACGCTATTAACTATTAACGTACCTGTCTCTTCCGAAACGAATGAGTACGTGTGCGACGGTCTCCTACCATCGTTCGGTCAGAGTCT
+
BCAC?CCCBBB@@ABCCBBADCBBB?CEC?DCBC9989?BBDDDFDACC>A?AEB??AAA1A@DDCCBBCCAA?8??::::-:A;@4;:;&4;;7=AABACA7759>AB?BCC?BBBBBBCBCABBCBBBB?ABCC<>>???@>=:@AEDD>CCAAAAAA?AAABAA>BB><<<177>@C8@=<:::;:;+;?=@;::BA?@=9>:>B>?;>9>>CCB?BCAAABB?B?BBG=A@A@@??CCB@A@A@889BBB??>?B@BBB@BBBBB?>@<B?BCCDBBB
@ATNG8:03148:03715
GATGGTAGGAGACACGTCGCACACGTACTCATTCGTTTCGGAAGAGACAGGTACGTTAATAGTTAATAGCGTACTTCTTTTTCTTGCTTTCGTGGTATTCTTGCTAGTTACACTAGCCATCCTTACTGCGCTTCGATTGTGTGCGTACTGCTGCAATATTGTTAACGTGAGTCTTGTAAAACCTTCTTTTTACGTTTACTCTCGTGTTAAAAATCTGAATTCTTCTAGAGTTCCTGATCTTCTGGGTGCGCTACAGTCTCTCTACATCGTTCGGTCAGAGTCT
+
<6:C:?CC@DDCABBCCCBBBCEFEBBCCICC@BCDE>CC@B?BBBBBBA@DBCAA>A?BBCC?A?CCBAAAACD?BBCCC3CC>A@AA<=ACC?BBC?BB@><?A@@;??==AAA@<@@@<@;@@@@@>>?<@@??:??=<::::;@AA@>;;;<AAB=>>8>=AAA<==B>=:=@@BA5A=A:::999)8:8::06/////<<=?=BBBB/A=>>@;>;>@<@>>=<<<8<8=><<=>:>=BD:;;;>===>>@@@B>?>@@==<7775:<7===??;::=
@ATNG8:03149:03709
GATGGTAGTATAGAGCTCTACATAGTACTCATTCGTTTCGGAAGAGACAGGTACGTTAATAGTTAATAGCGTACTTCTTTTTCTTGCTTTCGTGGTATTCTTGCTAGTTACACTAGCCATCCTTACTGCGCTTCGATTGTGTGCGTACTGCTGCAATATTGTTAACGTGAGTCTTGTAAAACCTTCTTTTTACGTTTACTCTCGTGTTAAAATCTGAATTCTTCTAGAGTTCCTGATCTTCTTGGTCTACGCTCGTCGCGCTACCATCGTTCGGTCAGAGTCT
+
@<;;89>>ABBAB@CCCCBC=BJDDCDECBBB@BCCC<BA@C@DAA@CCC?ABBBB?B?BBBB?B>AABDDEBB>;====>/>B<>;AA9A@@A?AAC?AA;;;;=>><@@??A@@@9<<><=<888A>@??:@@@A7:8::::>>B@@@A;::>:::::<=:><AA@@@AA@@;>@ADD2?;@=?@???/9=666-3-----677:0888)2999A6?;>>8>@?;6--*-*--7;>>5;;5:5;?A@@@===ABAAAA>>;;7:A?::7;>8==@@A===;
@ATNG8:03152:03744
GATGGTAGTGTGTCTCTGAGAGTAGTACTCATTCGTTTCGGAAGAGACAGGTACGTTAATAGTTAATAGCGTACTTCTTTTTCTTGCTTTCGTGGTATTCTTGCTAGTTACACTAGCCATCCTTACTGCGCTTCGATTGTGTGCGTACTGCTGCAATATTGTTAACGTGAGTCTTGTAAAACCTTCTTTTTACGTTTACTCTCGTGTTAAAAATCTGAATTCTTCTAGAGTTCCTGATCTTCTGGGCTGCGCTGATATGCGCTACCATCTTTCGGTCAGAGTCT
+
?@@C@CCBABADCCCCCCBBBCCBBBCCCABB?BBBB<AD@D?BBBBBBC?CCCED?D@CCBC?CACCCCCCDCC@BBBBB1BC@CCCD>DBBB>BBC@BA?BBBDBC@CCCCCCCC@CDC?A>BBAABBBC@BBCC?BCCCBBBBBBB@ABBBCADCC@CC?B?BBCBBCCCC=?::::.:=B;>@@@@0@BCCC?CBBCCCCCCB@CCCD5CBBBG@B@BC?BBCCCBB?B@CCCCBB>A@BB:A9:9ABBBBCCDCCICBBB@BBBBC>BB?BBCDCC@@@
@ATNG8:03106:03760
GATGGTAGGCGACATACATACGCGCCAGAAGATCAGGAACTCTAGTAGAATTCAGATTTTTAACACGAGAGTAAACGTAAAAAGAAGGTTTTACAAGACTCACGTTAACAATATTGCAGCAGTACGCACACAATCGAAGCGCAGTAAGGATGGCTAGTGTAACTAGCAAGAATACCACGAAAGCAAGAAAAAGAAGTACGCTATTAACTATTAACGTACCTGTCTCTTCCGAAACGAATGAGTACTGCGTCTCACTCTCGCCTACCATCGTTCGGTCAGAGTCT
+
BCDD@CCC?CABBBCCCCCC@@@CC@CCD@CDEC@@?@?BABBCCCCBB@B=A@>;;;;;);?BBDCCCCCCCD>CCBCDDD5AA@C@BCB;BCC@BBBBCDCBB>B@DD@C@A<AB@@ABCCCDCCCCCCB@CCCC?CBBAA@@A<@=@??<@BBBCCCC@CBBCBB>AB>ABB>BB@@@:@>>;99999(9@?A:99BA?>><>;>>BD:=:>>BBB@BBBCBBB@C@BCE>CBB?BBCCBBBBCBB@@@CBBBBCCCC@CDD@CC@@@?AA?BDCBBBA??
@ATNG8:03110:03769
GATGGTAGCATCATGCATATCTCACCAGAAATCAGGAACTCTAGAAGAATTCAGATTTTAACACGAGAGTAAACGTAAAAGAAGGTTTTACAAGACTCACGTTAACAATATTGCAGCTGTACGCACACAATCGAAGCGCAGTAAGGATGGCTAGTGTATCTAGCAAGAATACCACGAAAGCAAGAATAAGAAGTACGCTATTAACTATTAACGTACCTGTCTCTTCCGAAACGAATGAGTACGTGTGCGACGTGTCTCCTACCATCGTCGGTCAGATTCT
+
CBBC@CBBBCCCCBBBCCDDDBBCD?C??>;@@@B@A?BBBBBBB=:98:>@@>::99+78=>=8888=A@@3989///)./(.(...&..72735;@C====D=AA<A@>7;;>?@@@AAD<;<A>>>;@>>A9<=>>>>BE=A:=?>=AAAA>@@@>>>99996<<8<>=8=:766*8<<98818>9==:?>?:;:<996:;@>;96:;@BB;;7;@;;;;;5;=;;;0;;<5;;;AB@?@BABAAAAAA@A?@882900+00000/8333557:4:<
@ATNG8:03132:03761
GATGGTAGTGTCATATGAGAGTGTGTCTCATTCGTTTCGGAAGAGACAGGTACGTTAATAGTTAATAGACGTAACTTCATTTTTCTTTGCTTTCGTGGTATTCTTGCTAGTTACACTAGCCATCCTTACTGCGCTTCGATTGTGTGCGTACTGCTGCAATATTGTTAACGTGAGTCTTGTAAAACCTTCTTTTTACGTTTACTCTCGTGTTAAAAATCTGAATTCTTCTAGAGTTCCTGATCTTCTGGTCTACTACACTGTACTCTACCATCGTTCGGTCAGAGTCT
+
/;;;@BAD@@<@?>=ABBBEBC@@A;;;>?A9AABC=BC@D;6:9<;AA999554.47:9::05.544444/7277)//////$///(//;<2455:399:5:=266>CCC@CCCCCCCCACCB@DADC;;;AAC?CCBA?A@AACCICCBBBCBCCD@BBB@EM@C;;;D@@@BBB>BBBBB:B>A>;;;;;*;?ACB=C@@@AABABB>CEFE5CBBBC=A=AB=ACD;;;D@D@DCCA@@<@;;7;BBBCCCCBBABDDDDFDBB?BBB@B?BB@BECDCCBBB
@ATNG8:03140:03784
GATGGTAGTAGTACACTAGTCATACCAGAAGATCAGGAACTCTAGAAGAATTCAGATTTTTAACACGAGAGTAAACGTAAAAAGAAGGTTTTACAAGACTCACGTTAACAATATTGCAGCAGTACGCACACAATCGAAGCGCAGTAAGGATGGCTAGTGTAACTAGCAAGAATACCACGAAAGCAAGAAAAAGAAGTACGCTATTAACTATTAACGTACCTGTCTCTTCCGAAACGAATGAGTACGTGTGACGTACGTGAGCTACCATCGTTCGGTCAGAGTCT
+
CCBB?BBC?@@CCBB>@CBBB@@;;7:CC>AB;;;C?C>BBB696?;B>:@869556>>>+=6>>==<<A<ACA;?;@?<?:,==9=.999&5;;;996B>>>CC@C@CC@CBC>A@??ACCCCCCDCCCBB?@C@@8;:AABEBA>B@CCD?CCC;:;CF@BBBBBB?AB<??B?BDAAA:>==88799:+9=:@;;;ADCAA<A;>>@@<@=99@@@<@AAABBA=B=???7?@@=AABEBBBBBBBBBAAAA??@BBBBCCC?CAAAC=??<;AABBBBBC
@ATNG8:03142:03769
GATGGTAGTGTCATATGAGAGTGTGTACTCATTCGTTTCGGAAGAGACAGGTACGTTAATAGTTAATAGCGTACTTCTTTTTCTTGCTTTCGTGGTATTCTTGCTAGTTACACTAGCCATCCTTACTGCGCTTCGATTGTGTGCGTACTGCTGCAATATTGTTAACGTGAGTCTTGTAAAACCTTCTTTTTACGTTTACTCTCGTGTTAAAAATCTGAATTCTTCTAGAGTTCCTGATCTTCTGGTCTCTCTCTCACGCACTACCATCGTTCGGTCAGAGTCT
+
56BB9==BBBBDD;69B;69DEDFCCCCCC@@<@;;;6997=8@;<B?FEAEDCA@@A@CBBB@CAABCDGA@@C@BAA@@,;;59;??8;9;=:>@B?BC;:;CDEFACCCCCCCCACBC@B@BBBABACC?CBBB@BCCCCCBBCCCCCCCCC@BBB@BC@C>@@@BBBBCC<@@AAA7A>B>BBBBB5BDCDD=A@BBCCCAA@>BBAB0BA@AC@B@BCAJBBBBBB?B?CCCBBB@C:;;;BBCCCCCBBB@A@BBA;;7;A@A@:;;?CBBCCBC@@
@ATNG8:03147:03758
GATGGTAGCACACGAGATCTCATCGTACTCATTCGTTTCGGAAGAGACAGGTACGTTAATAGTTAATAGCGTACTTCTTTTTCTTGCTTTCGTGGTATTCTTGCTAGTTACACTAGCCATCCTTACTGCGCTTCGATTGTGTGCGTACTGCTGCAATATTGTTAACGTGAGTCTTGTAAAACCTTCTTTTTACGTTTACTCTCGTGTTAAAAATCTGAATTCTTCTAGAGTTCCTGATCTTCTGGTGAGATATGCATGATGCTACCATCGTTCGGTCAGAGTCT
+
AACE?CBBCABBCBBCCHDDCCCBBCDCCCCD?CCCD>CC@B@BBBCDCA>AC@@@@C?AACC?B<ABCDBBB;A>?=?>?1?@??<=818A@A=@?C?BB?A?@@?>9>BBBA@@@<A@@<@<AAA?===>>EDBA8;:>===?@AA@@@;::@;===<;:8;=BAAAAA>@@<A>>>>6>=B<AAAAA/?A@AA:A8:::;?<>><@@@@/@:;;@=B=AA<@@@A;::9=:==AAAA5;;><>>@>>@@@>>>?A??><>AA;@;=;D=AA<A<=>AA:::
@ATNG8:03107:03822
GATGGTAGCTATACGTATATCTATGTACTCATTCGTTTCGGAAGAGACAGGTACGTTAATAGTTAATAGCGTACTTCTTTTTCTTGCTTTTCGTAGTATTCTTGCTAGTTACACTAGCCATCCTTACTGCGCTTCGATTGTGTGCGTACTGCTGCAATATTGTTAACGTGAGTCTTGTAAAACCTTCTTTTTACGTTTAACTCTAGTGTTAAAATCTGAATTCTTACTAGAGTTCCTGATCTTCTGGAGATATCATCAGCGAGCTACCATCGTTCGGTCAGAGTCT
+
@@CC?BCCCC>>BBC>CCBBCCB;9;449@994:@@D?CC@D@999A=??7<;:59048<<==>A798>;<999@4===>?.<@993333&3:9;:88=8=D>AAFBAA>ACB?;;??=?BB<?;=99///874??>@;:;8>=@;==>?<<<;;;/657177176<>>;;;@>>7;;>>@2>:>7;;CBB/>>AAA3:7:::A@@@CC=AAA5A668?=C=AA=DA?@A<<<=B=A==?AA<@@@;>>>DAAAAA;;;@>AACCAA<>>>>><>A==>=@@A===
@ATNG8:03120:03807
GATGGTAGGACGAGCGTCTGAGAGGTACTCATTCGTTCGGGAGAGACAGGTACGTTAATAGTTAATAGCGTACTTCTTTTTCTTGCTTTCGTGGTATTCTTGCTAGTTATACTAGCCATCCTTACTGCGCTTCGATTGTGTGCGTACTGCTGCAATATTGTTAACGTGAGTCTTGTAAAACCTTCTTTTTACGTTTACTCTCGTGTTAAAAATCTGAATTCTTCTAGAGTTCCTGATCTTCTGGGCTGCGCTGATATGCGCTACCATCGTTCGGTCAGAGTCT
+
@@94.///)//////7:<==<<<?:=AAACBB>B@A=:;;6;BCDDCCC@CCCCC?C?CCCC?B=BCDDBBBBA<99999'9>;@@CE>BBCC?BBGGFD@AAACCD@CCCCCCCC?BAB?C?DDCB@@?C?CBCD?BBBBCBBBCAA@CBABA>AAD@BB>B=??CBBBBBB>AAAAA3A;A;;;:;;*;CCDF>BBCBBBDBAA<?@?@,?AABB@C@CC?BBBCCCC?C@CBCCCC=@>CH?DBBBBBBBCCCCCCDCCBB@CCEBB?BC@DDDDCCABA
@ATNG8:03120:03817
GATGGTAGATATATGCACGCTCTACCAGAAGATCAGGAACTCTAGAAGAATTCAGATTTTTAACACGAGAGTAAACGTAAAAAGAAGGTTTTACAAGACTCACGTTAACAATATTGCAGCAGTACGCACACAATCGAAGCGCAGTAAGGATGGCTAGTGTAACTAGCAAGAATACCACGAAAGCAAGAAAAAGAAGTACGCTATTAACTATTAACGTACCTGTCTCTTCCGAACGAATGAGTACACACTCTCATATGACACTAATCGTTCGGTCAGAGTCT
+
?:@@>;CCCCCCCCCBCA@@BBB@@<?=@;:?@@@A?A?BCCAA??989@D?CC???A@@.@=@BBBBDBBABA975;?@@@*:;9=6@@@4@65.555559=99.4.5>7;<<055445<==CECCCA@@@<@?@@<@@BAACDD?A<@00+0>>=>?AB=???8788?:<?>=67///;1///(/////$.62765557922,517<;>8>3:9?;:5:@@ABBB@B???<@@?<?BADDBBBBBBBBB???@?BBBBCBB?BBBB?BB?BBBBBBBBC
@ATNG8:03124:03826
GATGGTAGGAGACACGTCGCACACGTACTCATTCGTTTCGGAAGAGACAGGTACGTTAATAGTTAATAGCGTACTTCTTTTTCTTGCTTTCGTGGTATTCTTGCTAGTTACACTAGCCATCCTTACTGCGCTTCGATTGTGTGCGTACTGCTGCAATATTGTTAACGTGAGTCTTGTAAAACCTTCTTTTACGTTTACTCTCGTGTTAAAAATCTGAATTCTTCTAGAGTTCCTGATCTTCTGGGTGCGCTACAGTCTCTCTACCATGTTCGGTCAGAGTCT
+
BBBB?BCD@CCBBBCCCBBCCCDAABDECCBB@BBCE>CD@D@@@@CCCC?CCDBB>B>BBAB?B?CAAAA@ABB?@@@??2@A=A@BB<>BBB?BBB>BB=@@?DDC<??===>>>9>>>;A;?>===>>@;@@@A8=888;;<<>A@AA:::?<@@?:>>=A=A?>>=@AAA9??>AA5A<@<>>>>29;;;<05///66;=<=9<DDD/CAA>?<@=>>:>=>>@@>:>8<>@@>B:>;>>9::9A@@=>>==>A@@@==>=>>>A998457,,*****
@ATNG8:03139:03825
GATGGTAGCACGAGTCACTCATATCCAGAAGATCAGGAACTCTAGAAGAATTCAGATTTTTAACACGAGAGTAAACGTAAAAAGAAGGTTTTACAAGACTCACGTTAACAATATTGCAGCAGTACGCACACAATCGAAGCGCAGTAAGGATGGCTAGTGTAACTAGCAAGAATACCACGAAAGCAAGAAAAAGAAGTACGCTATTAACTATTAACGTACCTGTCTCTTCCGAAACGAATGAGTCAGAGAGTACGATATGTCTACCATCGTTCGGTCAGAGTCT
+
@:@E@DCCCBBCBCFDCCHDBBBBC@DCB?CCCCAB@BACCCBBBB?CC@D@@@?BBBBC3B?BBCABBCDBA@8>=9;;;;*;B=A5;;;.;CE@AAABCDEDD?B?BD@CBB?ABBBBBCCCCCDDCAAB?CBBB?B@@???>>:??A?@>@CCCBABB?BABBBB@BB>BBA;>?AAA<BBB@BBBBB/BC<>866AAA??9><A@AA<><>@BBC@BBBBAA@;?;>>>7?@@=AADCCBABCCBBBBCCCBBCBAA?BC>BBBBB=B?>?BBBBBA@A
@ATNG8:03141:03837
GATGGTAGTGTCATATGAGAGTGTGTACTCATTCGTTTCGGAAGAGACAGGTACGTTAATAGTTAATAGCGTACTTCTTTTCTTGTCTTTCTGTGGTATTCTTGCTAGTTACACTAGCCATCCTTACTGCGCTTCGATTGTGTGCGTACTGCTGCAATATTGTTAACGTGAGTCTTGTAAAACCTTCTTTTACGTTTACTCTCGTGTTAAAAATCTGAATTCTTCTAGAGTTCCTGATCTTCTGGATAGCGACGCGATATACTACCATCGTTCGGTCAGAGTCT
+
4444.45====?;;;;<;;;655<<5455:::5;=>>6<<:>5556;;;<:>@6969@;@B@@<A;@AC@BBAAA5:;;:.4=:8::;;300/00*0686==788=BBB@CCCCCCAA?ACG@C?FDDD@ABEADDCC@CBCBBBBBCCBBBBBCD:;;A=@?=@;@A??@@@>>8<9999&93=34444&4;;=>7;<A666?@>><@@@@+@CCDC@C?BBACCCC;;;@B?DDBBCC@C@@<@@;;;BAABB;;<B;:9BB>:=@@<<;?>;@>;;?=BB>
@ATNG8:03147:03831
GATGGTAGAGTATCATGTGTATCTCCAGAAGATCAGGAACTCTAGAAGAATTCAGATTTTTAACACGAGAGTAAACGTAAAAGAAGGTTTTACAAGACTCACGTTAACAATATTGCAGCAGTACGCACACAATCGAAGCGCAGTAAGGATGGCTAGTGTAACTAGCAAGAATACCACGAAAGCAAGAAAAAGAAGTACGCTATTAACTATTAACGTACCTGTCTCTTCCGAAACGAATGAGTACATAGATATACGTATAGCTACCATCGTTCGGTCAGAGTCT
+
;;A?:<<=CA<<=<6555:55544<7444.4444987>7?ACBBBD@II?C@BD?;;;;;';4:;9<;;@9:95)495555&5:49.444&444.4;:::<<;?<??A?:@A@49:?>@@@@CGDCBEBBB@@@@B:;;ABCABB?B?C;;6;A@?@A@@=AACAAA?CB>AAB@CBBBC:>==6<=>>>,<>877799A=>?<A=@@@@<?:;:AA@<ABBBBBC@B;9;D>A@@=@@AABBBBCDCBBBBBA???AA==?@?;@<;;?:?>;?CBBAAAAA
@ATNG8:03156:03206
GATTAGACATATCGTACTCTCTGTACTCATTCGTTTCGGAAGAGACAGGTACGTTAATAGTTAATAGCGTACTTCTTTTTCTTGCTTTCGTGGTATTCTTGCTAGTTACACTAGCCATCCTTACTGCGCTTCGATTGTGTGCGTACTGCTGCAATATTGTTAACGTGAGTCTTGTAAAACCTTCTTTTTACGTTTACTCTCGTGTTAAAAATCTGAATTCTTCTAGAGTTCCTGATCTTCTGGGTCTACGCTCGTCGCGCTACCATCGTTCGGGTCAGAGTCT
+
ACC@CCBBBBBBBBDDCCC@@BCDCCBBBC@B???5>>:??BBCDDAB<ABB@A=@>BBBC>B<AAACBBB<;5:9888+7@:A99909779>ABB?BB<<;>ABB<A?>>>?AA;AAA;A;>>>>===>;CC??9=>>>>><<<>>>@;;;?:<>=;@@<A<>>=?=AA@>:>>>AA5A=A:96666'68666(--3---=<:=:>AAA/??>@A<A<??;????A@@<@:??AA==:>>BE:BAA@:::@??<>==A@@@@<@@?==6768,5<=<@@;;7
@ATNG8:03159:03214
GATGGTAGATATATGCACGCTCTACCAGAAGATCAGGAACTCTAGAAGAATTCAGATTTTTAACACGAAGAGTAAACGTAAAAAGAAGGTTTTACAAGACTCACGTTAACAATATTGCAGCAGTACGCACACAATCGAAGCGCAGTAAGGATGGCTAGTGTAACTAGCAAGAATACCACGAAAGCAAGAAAAATGTAAGTACGCTATTAACTATTAAACGTACCTGTCTCTTCCGAAACGAATGAGTACACACTCTCATATGACACTACCATCGTTCGGTCAGAGTCT
+
9::?=??EFDCB<65555555<<==:<;@<><<>:;49500////9599386/0//////$/3666//*/;;;;;5;295999'9939.555&5<<4;;;99::44.58;;6:54.48334:;@@A9;;@BBB@BBBC>A@BBBABBAD@C;<8;BBBCCAD=::98BB>CB?BBB=@@@;=6><@?@AAAA.95884:6628;@>;7;:<>:?29:,:??@@<AAA??>@=?9?@B:>>@;@@A??>A><==>>@8:8>@C@@?>@??<??A?B?=?;>9939:;:=
@ATNG8:03162:03214
GATGGTAGCGCGACGAGCGTAGACCCAGAAGATCAGGAACTCTAGAAGAATTCAGATTTTTAACACGAGAGTAAACGTAAAAAGAAGGTTTTACAAGACTCACGTTAACAATATTGCAGCAGTACGCACACAATCGAAGCGCAGTAAGGATGGCTAGTGTAACTAGCAAGAATACCACGAAAGCAAGAAAAAAGAAGTACGCTATTAACTATTAACGTACCTGTCTCTTCCGAAACGAATGAGTACATGAGAGAGCTCTCTCTACCATCGTTCGGTCAGAGTCT
+
BBCC@FBBBBBBBBBDCBBB@A;;;/;CC?CBBBAB?A@CCC???C@DC=>;?>?AAADD1979AA???AAAAB=??A@@@@1@A=A4;<<-;CCACBBCBBAAA7;6;A>AAC>@@BBBCCHCBBCGDL@@@ACBB?BAAABBBB?B?A::5:A::9BBC@CBAABB?CC?BBB<??:99,7<96778888%8:7:<;=@@=<:,/+/889/606>AAA?BAAABAA>A<>?C>BBE?BB??????ABACDBABAB=<>=====;??===8;;5;=@????;;
@ATNG8:03162:03230
GATGGTAGGTGCAGCATGAGTGTATCCAGAAGATCAGGAACTCTAGAAGAATTCAGATTTTTAACACGAGAGTAAACGTAAAAAGAAGGTTTTACAAGACTCACGTTAACAATATTGCAGCAGTACGCACACAATCGAAGCGCAGTAAGGATGGCTAGTGTAACTAGCAAGAATACCACGAAAAGCAAGAAAAAGAAGTACGCTATTAACTATTAAACGTACCTGTCTCTTCCGAAACGAATGAGTACAGAGAGTACGATATGTCTACCATCGTTCGGTCAGAGTCT
+
://0+//:7<;0///<<<=@>C@@@B?BAB???>@5949?C@AAA;<5;;5;;@>>99999'549@BDEEDC;;;09=99;:;*9B>B@CEE;A@@>A;;:A@BAB?B?A@?AAA????BBCBBDDGDCBBBB?AABB?CBA@AA??<@?CBB@BCCBBAAA>BACDBB?BC>AAB8<;0000*00060////'//48888<>9;<6927;;9-67(7=CCCABBBBAAA>B8;0A9<<@9000::=A@ABA@@B@@@?@@????@::39::99178067<;;><<>
@ATNG8:03164:03224
GATGGTAGGTGCACATGAGTGTATCCAGAAGATCAGGAACTCTAGAAGAATTCAGATTTTTAACACGAGAGTAAACGTAAAAAGAAGGTTTTACAAGACTCACGTTAACAATATTGCAGCAGTACGCACACAATCGAAGCGCAGTAAGGATGGCTAGTGTAACTAGCAAGAATACCACGAAAGCAAGAAAAAGAAGTACGCTATTAACTATTAACGTACCTGTCTCTTCCGAAACGAATGAGTACGATGAGAGAGCTCTCTCTAATCGTTCGGTCAGAGTCT
+
AABC@CEE@@AAABBBCCCCCBCBB?BCC?CCCCAA>@@BACCCAA>BC@C?BBCCCCCC1C@CCCCCCDDDDD>C@99999*:@;@9@@@9@AC@ACA@CBBDB?B?BC@BBB>BBBBBBBCCCCCCDCBB?BABB@BABABB>><@?CCB?CBBAABBA?AAAAAA=@B?@@@<@?@@@8779=@BBBB3BB=@877@@@??:?<ACAA:=7=?CBB@CBBABBB<A?ABD>CBB?BBBCBBAAA@A@ABBBBB@@@<>>>?:@@FC;:86:>BBCBAAA
@ATNG8:03166:03205
GATGGTAGCTCTGCTCTGACTCTCGTACTCATTCGTTTCGGAAGAGACAGGTACGTTATAGATGTAATAGCGTACTTCTTTTTCTTGCTTTCGTGGTATTCTTGCTAGTTACACTAGCCATCCTTACTGCGCTTCGATTGTGTGCGTACTGCTGCAATATTGTTAACGTGAGTCTTGTAAAACCTTCTTTTTACGTTTACTCTCGTGTTAAAAATCTGAATTCTTCTAGAGTTCCTGATCTTCTGGGCAGACTCTCACACGCCTACCATCGTTCGGTCAGAGTCT
+
@<CC@BCBDCCC9;;CBCGCCCCCCCCCCCBB@BCCC>DF@B@BCCCCCCAGHBBB;.,,,,,,,2068;BDCC@=9;;;;:*:@=ABDD>D@?A=ACC?BB9;;@BAB@CFCDCCBD@BBB?B>@@CCCBBB@CCCCBGCCAABCBCBCCBCDBA?B@@<@B>A?BAAA@AA;<7;@BBC:C@C@BCBBA0AA@@@;@BCCCA@;;;=@BBB,A@B@@=@=BB@ICCDD;;9;>BBBDDD>B@@@;@BBBCFCCCCCBBCC@CCCACCBBB?BBACCBBCCC<;
@ATNG8:03173:03223
GATGGTAGAGTATCATGTGTATCTCCAGAAGATCAGGAACTCTAGAAGAATTCAGATTTTTAACACGAGAGTAAACGTAAAAAGAAGGTTTTACAAGACTCACGTTAACAATATTGCAGCAGTACGCACACAATCGAAGCGCAGTAAGGATGGCTAGTGTAACTAGCAAGAATACCACGAAAGCAAGAAAAAGAAGTACGCTATTAACTATTAACGTACCTGTCTCTTCCGAACGATGAGTACACACTCTCATATGACACTACCATCGTTCGGTCAGAGGTCT
+
CAA<7;;=BBCCBC;;;DCCDDDBB@BCB>A;95::7<9BBBCCDC@CCAG@CBCBDBBB3B?BCBBBBBBDDD;B?;:::9$9=6;;=>>/@@@8<@ACCCBBB=@=??9?>=39987@DDCBC;;=CBBBABBBB>@@@DDCBB?C?B;;7;CB9:6>B?=??>?>8=>9??<>BBBB>6447<=?@?@0??<//.579:??<A;@??>7;79;A00,0@==?@?8;600+000/:;:<=?>888<@>;:::000000:::49>??@=>>:8943996:;;
@ATNG8:03183:03233
GATGGTAGGCGACATACATACGCGCCAGAAGATCAGGAACTCTAGAAGAATTCAGATTTTTAACACGAGAGTAAACGTAAAAAGAAGGTTTTACAAGACTCACGTTAACAATATTGCAGCAGTACGCACACAATCGAAGCGCAGTAAGGATGGCTAGTGTAACTAGCAAGAATACCACGAAAGCAAGAAAAAGAAGTACGCTATTAACTATTAACGTACCTGTCTCTTCCGAATCGAATGAGTACCTCTCAGACGCTCGTCCTTACCATCGTTCGGTCAGAGTCT
+
B=BB;>@C@BBBBB==>@>GACACD@CCCAECC;;:29::95=<<@7?:4:4:>;@A@@?1C@CCCCCBA@@AA;AABBBCC5BB>A2:;:4:BB?CCDCBDCBB@D?CC?CBB?BABBCBBBBBBBBBA;:6;BCB@DCDDBA;;6;?B@@?@BBCCCDC@;::EDF>AA@BBC9::BAD;::949?BBC3BC?B?@?B@B>><><@AAA;>;>>CCC@BBA@@BB6;7;B=@?AA>A?A?@AB>BAB:99BBBBBBBBB?B?CE@C?;;C@CC?CCBCA@888
@ATNG8:03189:03215
GATGGTAGCTCGCTGATGATATCTCCAGAAGATCAGGAACTCTAGAAGAATTCAGATTTTTAACACGAGAGTAAACGTAAAAAGAAGGTTTTACAAGACTCACGTTAACAATATTGCAGCAGTACGCACACAATCGAAGCGCAGTAAGGATGGCTAGTGTAACTAGCAAGAATACCACGAAAGCAAGAAAAAGAAGTACGCTATTAACTATTAACGTACCTGTCTCTTCCGAAACGAATGAGTACTATAGACTATCTGAGACTACCATCGTTCGGTCAGAGTCT
+
BBBC?BBBDCCGBBCBCCBCCCCCBACAA?ABCAAB?B>ACCBBAA?BC?C@>>>>@FFD3A>AACBBBBBBAA;AA?@AAA1@B@F5;;;.<CC@CBBBCCBBB@C@CD@CAC?BBBABBCCCCBBBCBBB?CCCC?BAA@?>?B>A=B9:::C@@?DDB>AACCBB?BC@CBB?BBBCA8?::78BBBB/AA<@;;;>>A??=@<?CBB<@<??BBB?BBAA@AA>A>ADF>AA@?BBBBCCCCCCCCA>?@BBBBBBBBBBB?CBBBB?BB@CCAAACB>>
@ATNG8:03189:03231
GATGGTAGGCACTGCGCACACATCCCAGAAGATCAGGAACTCTAGAAGAATTCAGATTTTTAACACGAGAGTAAACGTAAAAAGAAGGTTTTACAAGACTCACGTTAACAATATTGCAGCAGTACGCACACAATCGAAGCGCAGTAAGGATGGCTAGTGTAACTAGCAAGAATACCACGAAAGCAAGAAAAAGAAGTACGCTATTAACTATTAACGTACCTGTCTCTTCCGAAACGAATGAGTACACTTCGTCGTGTCGTGCTACCATCGTTCGGTCAGAGTCT
+
@@DE?CCC?B;;666====BCC>>>8CCD@BBCC<<:;?BBCC@AH@BB?B@AAAAA@@A2A?BBEBBBBBB@@;?9;9???+;>;@.99909<A?>BBBCCCBD@B?BD@CBB>AABBCCCCCBCCCCBBB?B@@@<@@BBBBBB>A=B9:9:DBBBBBC?CCBBBC?BB?BBB@BBAAA;?;:7=??@@/@B=@==>@BB;:7:8=>@@<@=ABCCB@CCBBBBC?B?BCE=BAB?BBACCCBBBC?B=@ACCE>>>:::=::5:AA@B>BB@@@BB>>>=>
@ATNG8:03195:03225
GATGGTAGATACTCGCTGATACACCCAGAAGATCAGGAACTCTAGAAGAATTCAGATTTTTAACACGAGAGTAAACGTAAAAAGAAGGTTTTACAAGACTCACGTTAACAATATTGCAGCAGTACGCACACAATCGAAGCGCAGTAAGGATGGCTAGTGTAACTAGCAAGAATACCACGAAAGCAAGAAAAAGAAGTACGCTATTAACTATTAACTTACCTGTCTCTTCCGAAACGAATGAGTACGAGAGAGCACACGTGTCTACCATCGTTCGGTCAGAGTCT
+
@<@A?BBDCCCCDBCCCCCFCCCCC=CDD?BBCCCD@C>ABBBBBB?AC?C@BB?>????2@?CCCACCCCCCC>A=ABBBB5BB?B5;;;6;BC>AAABBBCBB@C@CC@AAA=@?CBCBDDCBBBBBCBD?BDCC?AABBBBA@<B?BBB?BCCCBBBC?CCABBB>BB?BBC?BB???8>@@<@>>>=/>@<@;::@@?AA5738>AA:>:>B=A@<@@@@@@B=B<===6=>><@@@AAA@@@?????=>=@@????@@?>9>=<<A<>=:>AA@@;;;=
@ATNG8:03196:03204
GATGGTAGGACGAGCGTCTGAGAGGTACTCATTCGTTTCGGAAGTGACAGGTACGTTAATAGTTAATAGCGTACTTCTTTTTCTTGCTTTCGTGGTATTCTTGCTAGTTACACTAGCCATCCTTACTGCGCTTCGATTGTGTGCGTACTGCTGCAATATTGTTAACGTGAGTCTTGTAAAACCTTCTTTTTACGTTTACTCTCGTGTTAAAAATCTGAATTCTTCTAGAGTTCCTGATCTTCTGGGCAGACTACTCACACGCCTACCATCGTTCGGTCAGTGTCT
+
:98B;98@8A566;<>><;?CEED@BBBBBBC@CCCF>@A?A:;9DDBB@=@B:95.5.5<;;7A:==?@@<;;=759444$4<8<<=@7;;@@=@@B?BDBAAAC@@=AA@BBBCC@CCB?BAAAA::9AB?;;9A=BAC@999?>>>BB=??>>B@@?AA=A=ABCCCCB@@=995<<&5.5.55555$5>DDD>DD996=;6568>==>+<;?@A=@;:;59??>999?B?CCBCBB?BBCC>CA@@000000/9:=5545=>5<@?>;4:>:956=;;;==
@ATNG8:03198:03209
GATGGTAGGACGAGCGTCTGAGAGGTACTCATTCGTTTCGGAAGAGACAGGTACGTTAATAGTTAATAGCGTACTTCTTTTTCTTGCTTTCGTGGTATTCTTGCTAGTTACACTAGCCATCCTTACTGCGCTTCGATTGTGTGCGTACTGCTGCAATATTGTTAACGTGAGTCTTGTAAAACCTTCTTTTTACGTTTACTCTCGTGTTAAAAATCTGAATTCTTCTAGAGTTCCTGATCTTCTGGATACACTCTTGTGCACCTACCATCGTTCGGTCAGAGTCT
+
::?B9BCC?BB?@@;;;ABBBCCC@BBBDCBC>BBBD<AA?C=AACCCDD=BBCCC@C?BBCC?C>A@CCCCDCC@BAAAA1BE@BBCC=CCCD?CBA=AC<A@@EDC@CCDDCBBD@CBB?B?CCDCBBBC@CCCD?CBBA@@@BCBBBCBBBB?BCC@BC@B>AAFCCCCCC?B@@@@3@>B<@AAAA2ABBBD=CCDBBCDCBB4::::*;??@B@CADC?BCDCCBA?A@CCBCCC@CAC?CGGCBBCDC?BBCCBC@CCC?BBCCC?BB?BBCCCCAAA
@ATNG8:03203:03227
GATGGTAGTGCGTGAGAGAGAGACCCAGAAGATCAGGAACTCTAGAAGAATTCAGATTTTTAACACGAGAGTAAACGTAAAAAGAAGGTTTTACAAGACTCACGTTAACAATATTGCAGCAGTACGCACACAATCGAAGCGCAGTAAGGATGGCTAGTGTAACTAGCAAGAATACCACGAAAGCAAGAAAAAAGAAGTACGCTATTAACTATTAACGTACCTGTCTCTTCCGAAACGAATGAGTACACACTCTCATATGACACTACCATCGTTCGGTCAGAGTCT
+
@CCC?BBA@AB:;;BEGDDCC@?@@=@BDAIFCBBC@B?CCE::8B?CD?C??>?AAAAA1@;@AABAAAA>>?8?@@BBBB5BC?B>BBA7A;;7;BBCDFBBB?B@BC@AAA;;;BBBBDGCCBBBEECC?BBBB?BAA@A@@@;A=@@@=@AAAABCD@BAABCD?AA?BBC=AAECC<999899::::%/<7////99ABB;><>@@@<@=?>CCB@DD@A@BB?C@BBC>CCC=??BBDDCCCAAAAADBB>:@?B?AB?><?C@??<?C=@B@@?????
@ATNG8:03205:03200
GATGGTAGCGCACACATAGATACAGTACTCATTCGTTTCGGAAGAGACAGGTACGTTAATAGTTAATAGCGTACTTCTTTTTCTTGCTTTCGTGGTATTCTTGCTAGTTACACTAGCCATCCTTACTGCGCTTCGATTGTGTTCGTACTGCTGCAATATTGTTAACGTGAGTCTTGTAAAACCTTCTTTTTACGTTTACTCTCGTGTTAAAAATCTGAATTCTTCTAGAGTTCCTGATCTTCTGGGATGTGTGCGCAGTGCCTACCATCGTTCGGTCAGAGTCT
+
0/:;57.----;;599::99;<<<<<<666;>8;999,4:494666;;;=:><666;?:><?A5;544::;==;?>;DDEE2AB>A@EF>AABB?BBC?BDA;;=CBC@CCCFCBBB@CDE@D?CCCCAAAC?BBA@6;;AB>;9:BB:::CCC@=A0000><@=ABBCCB=;;>B;;;;.;5;5;<;<;*;BBBD>CBCGCCC;;;=@A@A0@@?>@;><@B>BCCCDCC@C@CBBACA>@@AA;A<;;I@@@BB@@@BB?BBB?CCBBDAEF@CCBBCKCDC
@ATNG8:03169:03275
GATGGTAGTCTCAGATAGTCTATAGTACTCATTCGTTTCGGAAGAGACAGGTACGTTAATAGTTAATAGCGTACTTCTTTTTCTTTGCTTTCGTGGTATTCTTGCTAGTTACACTAGCCATCCTTACTGCGCTTCGATTGTGTGCGTACTGCTGCAATAATTGTTAACGTGAGTCTTGTAAAAACCTTCTTTTTACGTTTACTCTCGTGTTAAAAATCTGAATTCTTCTAGAAGTTCCTGATCTTCTGGATAGCGACGCGATATACTACCATCGTTCGGTCAGAGTCT
+
@@@?9>BBBC@;;><@@B:65==<BBCA>:9:05>@D>BB@=:A<@<B;=2<7;00*/5::;C<B=BAA>:///:)/////$/:;2<<<>(4355.555.5;.5544::69;<=?;:<7;44243=9559<==5?669=@99995<:<454/////)//)/38817)33;9556<>9>?>>>>)5.5.55555$55>>>)/--------76::::'444696<8<=84////)/:5:69895555::>:666;669<<<566>>BBBAA?ABBBC?BC>@@@988>88
@ATNG8:03181:03255
GATGGTAGGTGCACATGAGTGTATCCAGAAGATCAGGAACTCTAGAAGAATTCAGATTTTTAACACGAGAGTAAACGTAAAAAGAAGGTTTTACAAGACTCACGTTAACAATATTGCAGCAGTACGCACACAATCGAAGCGCAGTAAGGATGGCTAGTGTAACTAGCAAGAATACCACGAAAGCAAGAAAAAGAAGTACGCCATTAACTATTAACGTACCTGTCTCTTCCGAAACGATGAGTACGAGAGTCAGAGCAGAGCTACCATCGTTCGGTCAGAGTCTA
+
86-.(-572/0:<555/////;;795::858>:>:>:>7999A??@=BA4:4959=?@@=+=:AABBBADAAAC49:95555$5:7;.444&4::8>=;;:<;;?7:79C<ABC577@@A@@@CCCCBBBCC=@@BB?AAABCA>?9@>D;;7;B@BCA@A>A>>?BC?CC?@@:.33333(3<<879887'/5/....33.55.5.2222+2.55557287555695;9;;=4;///5/./32255::55../3558;=?>>=:?;;;@<@A<??776-----
@ATNG8:03185:03265
GATGGTAGTATAGAGCTCTACATAGTACTCATTCGTTTTCGGAAGAGACAGGTACGTTAATAGTTAATAGCGTACTTCTTTTTTCTTGCTTTTCGTGGTATTTCTTGCTAGTTACACTAGCCATCCTTACTGCGCTTCGATTGTGTGCGTACTGCTGCAATATGTTTAACGTGAGTCTTGTAAAACCTTCTTTTTACGTTTACTCTCGTGTTAAAATCTTGAATTCTTCTAGAGTTCCTGATCTTCTGGTGAGATGATGCATGATGCTACCATCGTTCGGTCAGTAGTC
+
?:94.44499<595555999<<===BEFDGCC=@;;;;-:?=A?::9?BCB@CBAAD4939;<<1;/33;>8973835::8:9%::458555&29<;/73//(//(....55.3/2585::;:@A:<5<89///884=>;<3///8665879;;;8854(----44,2-3667:::99162222&22715;AAA/@@ABC;B;;;ABB@@?5;;:/:8918@;@=AB=A@@<;:;5;5;>==9917//,/969;///977;///88==@@;>:<<<6<92332222222
@ATNG8:03189:03267
GATGGTAGCGCGACGAGCGTAGACCCAGAAGATCAGGAACTCTAGAAGAATTCAGATTTTTAACACGAGAGTAAACGTAAAAAGAAGGTTTTACAAGACTCACGTTAACAATATTGCAGCAGTACGCACACAATCGAAGCGCAGTAAGGATGGCTAGTGTAACTAGCAAGAATACCACGAAAGCAAGAAAAAGAAGTACGCTATTAACTATTAACGTACCTGTCTCTTCCGAAACGAATGAGTACTATGTAGAGCTCTATACTAATCGTTCGGTCAGAGTCT
+
@AAC@BABBAACBCCCCCBDCCBBC=BCC@BBBBBC?C?AA>>?BB@BB@B@BBBBCBCB3C?BAAACCCCCCD;A:;;;;;*;C>C7;<;6;AB>BAABCCCDB?B?CB?BBB=?@BBBCCCDCCCCCCBB@BBCB@BBBBBB??<@@BAA?BCCBBBBB>BBBBBB@CC>999<@@@@@;??;:?@@@@/@@<@;;;AAA??<@<??>?5:5:=AAA?BAAA@AA<?=?CD@CBB@@??BBBBBBBAA>BBC>>>>>>>BAA<@?:?<?A@CCCDAAAAB
@ATNG8:03191:03260
GTTGGTAGCTCGCTGATGATATCTCCAGAAGATCAGGAACTCTAGAAGAATTCAGATTTTAACACGAGAGTAAACGTAAAAAGAAGGTTTTACAAGACTCACGTTAACAATATTGCAGCAGTACGCACACAATCGAAGCGCAGTAAGGATGGCTAGTGTAACTAGCAAGAATACCACGAAAGCAAGAAAAAGAAGTACGCTACTAACTATTAACGTACCTGTCTCTTCCGAAACGAATGAGTACTATAGACTATCTGAGACTACCATCGTTCGGTCAGAGTCT
+
:>9=9=CCCCCBABCCBCBCDHHBB@BCC?@@@BBB?B?BBCBBBC?CC?C@CB899BB9A?BA??>ABAAAB<ACDEDDE5BA>B5;;;.;BC@BBBCCCDCC?C?AC?BCC?BA?ABDDCCCAA@CCCC?BBBB@BAABBAAB=@=>996;BBBCBDB@BBCABB@BB?AAA<??BBA9@9939<<<=.:>9>888??>>>>><@@BB<@<@>CBB@CA@@@AA<?=?BB9?::6:AB@BCCCBBBBCABBBCBCBBBBBBB@CBBAA>AB?BCAAAAABB
@ATNG8:03199:03288
GATGGTAGCAGACGTGACAGAGCGCCAGAAGATCAGGAACTCTAGAAGAATTCAGAATTTTTAACACGAGAGTAAACGTAAAAAGAAGGTTTTACAAGACTCACGTTAACAATATTGCAGCAGTACGCACACAATCGAAAGCGCAGTAAGGATGGCTAGTGTAACTAGCAAGAATACCACGAAAGCAAGAAAAAAGAAGTACGCTATTAACTATTAACTTACCTAGTCTCTTCCGAAACGAATGAGTACGATGAGATCTCGTGTGCTACCATCGTTCGGTCAGAGTCT
+
//::6;;B=?=B=C>DBABBCBBBB>AAB>BABBDD@D@BABBBAA>AA?C;???A>ADEE2A>ABBBBAAA@@B=>=?=@@@+CB9=2999&955.555554<5646;CC??AA@BBBABBBBFDCCC@@@@;?@;;;0;?@@?A??;?>;;;4:A@@BCCBADA@???>AA>@B=6==333,3771755577$5737///==BEC<A:>>AB=B=??<?@:888A::;@:=;898-5985777//.7777878<;786A=====99:7:DAAA:=><@@@@>>>==
@ATNG8:03162:03328
GATGGTAGAGTACAGTGTAGTAGACCAGAAGATCAGGAACTCTAAGAAGAATTCAAGATTTTTAACACGAGAGTAAACGTAAAAAGAAGGTTTTACAAGACTCACGTTAACAATATTGCAGCAGTACGCACACAATCGAAGCGCAGTAAGGATGGCTAGTGTAACTAGCAAGAATACCACGAAAAGCAAGAAAAAAGAAGTACGCTATTAACTATTAACGTACCTGTCTCTTCCGAAACGAATGAGTACTATAGACTATCTGAGACTACCATCGTTCGGTCAGGAGTCT
+
9::A:</96;@<<==?@@=A@BA:;26;;7=?<///7;6886//+/76;8383//(//////$/(/3:888::9>@8>>;;;;;*5@;B:DDD9CCC?;99BBBABB=@=@B<@@C<??A?@@CBBAAABBCA@>AAAA?C???B@AC<@<@@@<@CAAABBB>BAA::9?BC@BBB8<:0000*000*//////%/:5:858@@??><A<AAAA<A===BCC?BBBBBDC<>=:99.9??<@ABBBBCDHBB==>???ABCBABABBB?C???D?CFABB>?<?AABB
@ATNG8:03181:03331
GATGGTAGACATATCGTACTCTCTGTACTCATTCGTTTCGGAAGAGACAGGTACGTTAATAGTTAATAGCGTACTTCTTTTTCTTGCTTTCGTGGTATTCTTGCTAGTTACACTAGCCATCCTTACTGCGCTTCGATTGTGTGCGTACTGCTGCAATATTGTTAACGTGAGTCTTGTAAAACCTTCTTTTTACGTTTACTCTCGTGTAAAAATCTGAATTCTTCTAGAGTTCCTGATCTTCTGGGCAGACTCTCACACGCCTACCATCGTTCGGTCAGAGTCT
+
@@@B?ABB@;;;;;BB@CC;;;@@DBBCCBDC@CCDE@989:AAAABBCB?AAA??;??BBBB?C?BBBBBBB9;37::7:(<<4<8//'/00/0:>:678-//>:9:06;=>AA@@8;;@<@=AAA::;>=;>A:92:<<=<<;:;==>B>>>A<;;:;@@=A;?>A@@@@><9=>=??5?;?::6666)6:666*--7---93-//===+<<@@@9@9>>:=AAB;;;=A<@@@B::56:9:2:6768988>@@??>>:>??;?===B:==<??BA>>>?A
@ATNG8:03189:03311
GATGGTAGGACTACGTCTGAGAGGTACTCATTCGTTTCGGAAGAGACAGGTACGTTAATAGTTAATAGCGTACTTCTTTTTCTTGCTTTCGTGGTATTTTGCTAGTTACACTAGCCATCCTTACTGCGCTTCGATTGTGTGCGTACTGCTGCAATATTGTTAACGTGAGTCTTGTAAAACCTTCTTTTTACGTTTACTCTCGTGTTAAAAATCTGAATTCTTCTAGAGTTCCTGATCTTCTGGGTCTACGCTCGTCGCGCTACCATCGTTCGGTCAGAGTCT
+
555>:>BC@AAAA;;6@ABBCCCABABDDBB?BBBD>CB>A?BCBBAAC?BBBBB>B;==BB?A?@AAA>>?AA=BBCCC3BA?A@@A:????>AADCC5:::9DD@CBC===;;5;??<=8>>AA????<?@AA<A@=888<=<;>>A99:>3;9<7=A=B<@@AACCBBB?BBBBA8A=@<@@AAA3AAACI>@ACBCB@@@<2;;;;*;;;5<5@59:49?BBABB>A>A;;;LD?CBCE?D;;<CBBAB:::B???BBC@CBCDC@CC@CCBBBBCAA
@ATNG8:03158:03380
GATGGTAGACACGTGTGCTCTCTCGTACTCATTCGTTTCGGAAGAGACAGGTACGTTAATAGTTAATAGCGTACTTCTTTTTCTTGCTTTCGTGGTATTCTTGCTAGTTACACTAGCCATCCTTACTGCGCTTCGATTGTGTGCGTACTGCTGCAATATTGTTAACGTGAGTCTTGTAAAACCGTTCTTTTTACGTTTTACTCTCGTGTAAAATCTGAATTCTTCTAGAGTCCTGATCTTCTGGTCTACTACACTGTACTCTACCATGTTCGGTCAGAGTCT
+
54:>7;@<CA?>>=9///7<//6==;;@D:9:@BBCD?CC@B@BB@@@AA6;9>?=9=7;>AA0957@@@AAAAC?BBBBB3BB>A666-8=;=:@0,*,9*,,,,85267;8>>??=>>>=A<AABB???@<ABBB588===>?>???>>====69//)//(/2579<7577715598:+:+22+22222$282222&2599985552222&25537274..*.755----0236;56)//82855778888566;<;=@===7///<7;<7;;>:==332
@ATNG8:03160:03363
GATGGTAGCGCAACGAGCGTAGACCCAGAAGATCAGGAACTCTAGAAGAATTCAGATTTTTTAAACACGAGAGTAAAACGTAAAAAAGAAGGTTTTACAAGACTCACGTTAACAATATTGCAGCAGTACGCACACAATCGAAGCGCAGTAAGGATGGCTAGTGTAACTAGCAAGAATACCACGAAAAGCAAGAAAAAAGAAGTACGCTATTAACTATTAACGTACCTGTCTCTTCCGAAAACGAATGAGTACGTGTGCTACGTGTCTCCTACCATCGTTCGGTCAGAGTCT
+
----(--///4@?=@=BB969CB@>9@00+/;-//:)/)////3::7;;9=76:00/8888#//(/9;=ABA<3999+9<000000$00+/4:::.<<<8666<>>>A@>@?BC@C@@?BBBBCCCCBBBCBCCBB?BDBC@BBBBAAAB?C@EBB?ABBB????<?AA>=>99927<;1;7;=>>17779656565$/:67///33777(/*.35738278?@A?BBB@?>?1927777*787/7>?>?BB877<3336::558979376565655838:?AABBBBBAA
@ATNG8:03161:03352
GATGGTAGTGATACAGATCAGACACCAGAAGATCAGGAACTCTAGAAGAATTCAGATTTTTAACACGAGAGTAAACGTAAAAAGAAGGTTTACAAGACTCACGTTAACAATATTGCAGCAGTACGCACACAATCGAAGCGCAGTAAGGATGGCTAGTGTAACTAGCAAGAATACCACGAAAGCAAGAAAAAGAAGTACGCTATTAACTATTAACGTACCTGTCTCTTCCGAAACGAATGAGTACGAGAGTCAGAGCAGACTACATCGTTCGGTCAGAGTCT
+
?AAB@BCCDCCCCBBBCBBBDCCCC?CCC>BBEBAA>A@BFCBBBB@BB?B?AABABDDD+=6BAAACCAAABB;A>ABCCC5BA>B5;;/9<A>@AAACCCDD@C@AA=@?@<@@BBCCCCCCFCDDCBC@CD@@>ABBACBA@<A?BBB?BBCCCAAC=CCACCA>BB?BBA<AA99929@@;::9:9(9@;>888@AE==:>;>===:=:>ABAA?ABBAABB@B@BBB>BBB?AAACCABABB@AAABBBBB@AABABBA@@:@>@??BCBB@@@>?
@ATNG8:03168:03363
GATGGTAGAGTACAGTGTAGTAGACCAGAAGATCAGGAACTCTAGAAGAATTCAGATTTTTAACACGAGAGTAAACGTAAAATGAAGGTTTTACAAGACTCACGTTAACAATATTGCAGCAGTACGCACACAATCGAAGCGCAGTAAGGATGGCTAGTGTAACTAGCAAGAATACCACGAAAAGCAAGAAAAAAGAAGTACGCTATTAACTATTAACGTACCTGTCTCTTCCGAAACGAATGAGTACACACTCTCATATGACACTACCATCGTTCGGTCAGAGTCT
+
<<>>@CBBBB=?@>=A<<<ACCCCC?A<>:>>>=@@=@?BBC?????AB@F?BBA?????.;<ABBAACBBBBB;99;;;;.994.4.444&59<9>A<ACCDA@<A=AA;?AA=@BLCCCC;;9A@@@A>:38433-4437??37098@@@<?BBBBCBB?AAABA@<@@3::=9=>9999*7::8867675%/:6;///;;==>7:59<>>:?:==B@@=AEA@ABD?A?@@@;?CC@BBBDBBBAABBBBBBBBBBCBCBAA??=?@@@B<@?>ABABAA?>>
@ATNG8:03172:03379
GATTAGGCGTGTGAGAGTCTGCCCAGAAGATCAGGAACTCTAGAAGAATTCAGATTTTAACACGAGAGTAAACGTAAAAAGAAGGTTTTACAAGACTCACGTTAACAATATTGCAGCAGTACGCACACAATCGAAGCGCAGTAAGGATGGCTAGTGTAACTAGCAAGAATACCACGAAGCAAGAAAAAGAAGTACGCTATTAACTATTAACGTACCTGTCTCTTCCGAAACGAATGAGTACAGAGAGTACGATATGTCTACCATCGTTCGGTCAGAGTCT
+
<??6CG@A@AC<ABC@@@CBA@<6<BC@CCCC:;9;?ABCBBBBACD@B@BBB:999-7<;;=<???::=<3;;77888'7<5;/737&39;6:@::5898806-28.722+2269999<:><==<A8838=>>88867;<<>:>=A=A=A=<<<=>>;>>>>??;>A?BCC178870589-258:8(25,2889<==@@<A===;;6;:===@@;>>>;;;>=B<??A4900*0/0;95599522289=?9999?@>>;;59<:7818=5:799;<==?
@ATNG8:03178:03379
GATGGTAGCTCTGCTCTGACTCTCGTACTCATTCGTTTCGGAAGAGACAGGTACGTTAATAGTTAATAGCGTACTTCTTTTTCTTGCTTTCGTGGTATTCTTGCTAGTTACACTAGCCATCCTTACTGCGCTTCGATTGTGTGCGTACTGCTGCAATATTGTTAACGTGAGTCTTGTAAAACCTTCTTTTTACGTTTACTCTCGTGTTAAAAATCTGAATTCTTCTAGAGTTCCTGATCTTCTGGGCAGACTCTCACACGCCTACCATCGTTCGTTCAGAGTCT
+
B<BB@CCBBBBB9;;BBCCBBAB;;;99==>@6;;BB<BB?B?A@@ABBBACAAAB>A=AA;<6;@C;;;BB@?B=;;;;;*9?9@?BC=CCBBIICCADL;;;;HCC?BBAA@AAA7;;A?B>BBCCCBBC@CCDC;<;CCC;;;CBAAB<<<;;=00-0>:=:@?;::@A9965:>:>+=)0*/7>>>0<>>=>:?@@BCBB@9;49>@>,9:9;>=@@CD@CBCA@;;5:=???@CB=@::;,:?@@BBDBBBBBBDDADCC@CA<;;7;;C>@BCAB@;;
@ATNG8:03182:03353
GATGGTAGCGAGCGAGTGTGTATACAGAAGATCAGGAACTCTAGAAGAATTCAGATTTTTAACACGAGAGTAAACGTAAAAAGAAGGTTTTACAAGACTCACGTTAACAATATTGCAGCTGTACGCACACAATCGAAGCGCAGTAAGGATGGCTAGTGTAACTAGCAAGAATACCACGAAAGCAAGAAAAAGAAGTACGCTATTAACTATTAACGTACCTGTCTCTTCCGAAACGAATGAGTACTGCGCTCACTCTCGCCTACCATCGTTCGGTCAGAGTCT
+
:9:;:=@A?BC@@?@@BBCBBBBBBGDC@DCCBAA>B>ABGCBBB>BB?B?AAA@@@@@1@@DDFFCCBBCCD>CB@@@@@,>A;A4;;;-;BB?ABABBCDCD?B?CC@BAB>A@??@;;<BDBCCCDCC@CCCC@CAAA?@@A=A>AAC?AAEC@@@C@CCCBAA?BB?BBB>@@78829::=ABBBC1AB@B???C?>>@<?9?CAB?B@BBBBC?BBBBBBB?C?CCB>CBB>ABBBBBBBB=>=CA@AAC??>@;?>><@?BBB?BB?B???AAA<<
@ATNG8:03189:03398
GATGGTAGGACGAGCGTCTGAGAGGTACTCATTCCGTTTCGGAAGAGACGAGGTACGTTAATAGTTAATAGCGTACTTCTTTTTCTTGCTTTCGTGGTATTCTTGCTAGTTACACTAGCCATCCTTACTGCGCTTCGATTGTGTGCGTACTGCTGCAATATTGTTAACGTGAGTCTTGTAAAACCTTCTTTTTACGTTTACTCTCGTGTTAAAAATCTGAATTCTTCTAGAGTTCCTGATCTTCTGGGTGCGCTACAGTCTCTCTATCGTTCGGTCAGAGTCT
+
CABB@B;95494554444:;:A@@<@AAA<<>+0)//;(//4939<455559.556669=;>BBB@FADBBBCCCCB??????0@C@BBBF=BB@A=ABC?BD?;:;ECCACCCCCCCC?CCC@C?CCCCAA@B@CCBB899??B:;:BBBBCA@@C@CCB?BB@B?AABBBCCBB<@@@@@7@=B?BCDDD5CCCCC;;;CEDBCCBB@BCCD5CCBCB@C@BB?BCCDCBB?C@BBBCCC>A@CB=AAACCD@@@BCABBBBBCBBBB@BB=BDDDCCBAA
@ATNG8:03190:03351
GATGGTAGTGCGTGAGAGAGAGACCCAGAAGACTCAGGAACTCTAGAAGAATTCAGATTTTTAACACGGGAGTAAACGTAAAAAGAAGGTTTTACAAGACTCACGTTAACAATATTGCAGCAGTACGCACACAATCGAAGCGCAGTAAGGATGGCTAGTGTAACTAGCAAGAATACCACGAAGCAAGAAAAAGAAGTACGCTATTAACTATTAACGTACCTGTCTCTTCCGAAACGAATGAGTACATAGATATACGTATAGCTACCATCGTTCGGTCAGAGTCT
+
88:C>@<<==BB9:6A<>BCFF;;;05><6<;55<<<=C<??A??>=9==8B?>;;37333$34;;99=7///:;2::::;;;+/4792888+77;5;::>AAB;;4;;;;5;<=8==??==;>@@>@@>>>A=>>?@<===???==:==@;;7;;;;BB??;?BAABB@6658?;599//)/78359798)65-5766<=<=<;>:>?==8=7==8989=>@A@CE:=:>AB:>AA=@;76//////8<=;==?><<=<:::>>=>888>8=><@@@???@E@
@ATNG8:03195:03367
GATGGTAGCACACGAGATCTCATCGTACTCATTCGTTTCGGAAGAGACAGGTACGTTAATAGTTAATAGCGTACTTCTTTTTCTTGCTTTCGTGGTATTCTTGCTAGTTACACTAGCCATCCTTACTGCGCTTCGATTGTGTTCGTACTGCTGCAATATTGTTAACGTGAGTCTTGTAAAACCTTCTTTTTACGTTTACTCTCGTGTTAAAAATCTGAATTCTTCTAGAGTTCCTGATCTTCTGGGCGACTCTCACACGCCTACCATCGTTCGGTCAGAGTCT
+
@:AB7@<=:?@B;;6<AADCAA@?CDFCBBBC@C;:;6;C?B<@;BBBCE@CCBBC@C@CC@@=?9=BCBBABBB@A????2?@<@AA@<ABBB999B?BA59:97@@?BCAAA@@@=@@@;@<AAA@@;;:;>>>?388A@=BBB;;99:B@A?=;;;:==8=;===>BB>>>5;;;;;/;:=4:;:::+;?AAA9>>>>>BC>?>;??>?/>==>=9=<==7;;?A===:=:===DAA:>==>3887:::>>>@@???=AAA=@@@=<5:;:>>>>AAAAA
@ATNG8:03196:03375
GATGGTAGATACTCGCTGATACACCCAGAAGATCAGGAACTCTAGAAGAATTCAGATTTTTAACACGAGAGTAAACGTAAAAAGAAGGTTTTACAAGACTCACGTTAACAATATTGCAGCAGTACGCACACAATCGAAGCGCAGTAAGGATGGCTAGTGTAACTAGCAAGAATACCACGAAAGCAAGAAAAAGAAGTACGCTATTAACTATTAACGTACCTGTCTCTTCCGAAACGAATGAGTACGTGTGACGTACGTGAGCTACCATCGTTCGGTCAGAGTCT
+
<<AB@BBBBBCBBA=AA<BBBBACD>C??>;=<>AB9<8=B????C@CB>B>=>=>=BBB3B@BBBBBCBAA@A89544444$4:7;5;;;0;>>7<<ABC@@?D>B>BA>AAA?BB??@;;;CDCBACBBBADCBB?BBCCBBBC@C?C@@=@@@@BADCDBABACD<9999CC?BABBD:<;;8;;<<>.<=:>===AAA==:=;>>>>=A=;;AA@?B@@@BA@=@@BBB=A@A=A99:B@>000;@BAABB???A999CCD@CCBAA;>?<?AAAABA9:
@ATNG8:03197:03367
GATGGTAGATACTCGCTGATACACCCAGAAGATCAGGAACTCTAGAATAATTCAGATTTTTAACACGAGAGTAAACGTAAAAAGAAGGTTTTACAAGACTCACGTTAACAATATTGCAGCAGTACGCACACAATCGAAGCGCAGTAAGGATGGCTAGTGTAACTAGCAAGAATACCACGAAAGCAAGAAAAAGAAGTACGCTATTAACTATTAACGTACCTGTCTCTTCCGAAACGAATGGTACGAGAGAGCACACGTGTCTACCATCGTTCGGTCAGAGTCT
+
<<BB@CCAABDCCBBCCCDCCCCBB=BBB?BBBBBB@CABBABBBB=@@=@=@@AABBBB3B@BCBBBACBBBD>@@BCDJD5A@<@5;;;6;AB=AAACCDDDDAC@BB@CCC9;:BBECBCCCCDDDDBD@DB998:AA?A@997;@C@@>ADCCBCCC?CCDBAB?BB>ABB>AB???8=@?=@@AAB2AB?A>>>??A@@<?=?@@@<>;>DCBB@BBBBBCD?B?BCC>BBB?BB?BBBCBBBBBBCCDCCCAABBBBB?BBB@A>@@<@BCBBB???
@ATNG8:03198:03391
GATGGTAGGCGACATACATACGCGCCAGAAGATCAGGAACTCTAGAAGAATTCAGATTTTTAACACGAGAGTAAACGTAAAAAAGAAGGTTTTACAAGACTCACGTTAACAATATTGCAGCAGTACGCACACAATCGAAGCGCAGTAAGGATGGCTAGTGTAACTAGCAAGAATACCACGAAAAGCAAGAAAAAAGAAGTACGCTATTAACTATTAACGTACCTGTCTCTTCCGAAACGAATGAGTACAGAGAGTTCGATATGTCTACATCGTTCGGTCAGAGTCT
+
>A>>:;;;86555=666;;;99:?;?DBC>ABBA;;6;?A@::<44.336:-34::;===*=8666;;;;;<A@;@?:99999#5;6<=>>>2>@;7;C?CAB?;;5:8<;6;==49:?:?@@BBBBBBAACB@DCBC=A@A@@;;;?D?C=;;;BCBCA@@?CCCDCC>::5:A>8=>7777(777/8;<<<<&;>87737>>?@A=B>><=>=B=98=CC?CC;;;;C?B=@@@9?:959@@??>CCCCBA@A>ACA@AAA:::@@@==<=8;;4:=AACC:;;
@ATNG8:03159:03441
GATGGTAGCACGAGTCACTCATATCCAGAAGATCAGGAACTCTAGAAGAATTCAGATTTTTTAACACGAGAGTAAACGTAAAAAGAAGGTTTTACAAGACTCACGTTAACAATATTGCAGCAGTACGCACACAATCGAAGCGCAGTAAGGATGGCTAGTGTAACTAGCAAGAATACCACGAAAAGCAAGAAAAAGAAGTACGCTATTAACTATTACGTACCTGTCTCTTCCGAAACGAATGAGTACTGCGTCTCACTCTCGCCTACCATCGTTCGGTCAGAGTCT
+
888A666>=>BC@ABBCCCCCCCBB?BECA@@AC<<7;7;B@CA;;6:>=@?BB@999997#349:<?>=;:338)3994449'49.549<=2C>GADAA@A@@AA<@=@B?BCC?BB??@BCCDBBBFCDBB?A;;;<@A@ACCBB?C?B<<8;BBBCBAB?BBDBBC?AA=:99;>B:9:9+998987877$2;0625598<>@:>;>====>==BBB>;<;ABBC?C9::A;@@A?999A@@@A@ABBBBBBB@?@9:;@BAA?@::9??AB?DAA@B877B
@ATNG8:03166:03400
GATGGTAGCGCACACATAGATACAGTACTCATTCGTTTCGGAAGAGACAGGTACGTTTAATAGTTAATAGCGTACTTCTTTTTCTTTGTCTTTCTGTGGTATTCTTGCTAGTTACACTAGCCATCCTTACTGCGCTTCGATTGTGTGCGTACTGCTGCAATATTGTTAACGTGAGTCTTGTAAAACCTTCTTTTTACGTTTACTCTCGTGTTAAAAATCTGAATTCTTCTAGAGTTCCTGATCTTCTGGCTCTCGTAGACAGATACTACCATCGTTCGGTCAGAGTCT
+
AABCABBCBCJ@@:;;BBBCCCBA;;:::=<?:@>@?:>97<76659999.5;5944)45:::A5;9;BB==;;;@;?8;;;'000+00/66(///88-333,376888:<>9=BCEBBBCAAA@@C@BBBBBCBC?BBBB?BBBBCAAAABBBB@@@B>@@AACCAI@A@@AABBBC@B<;;;.<@C<@AAAA,@BBBB:;;AAB;;;<;5<;<;*;AA;;6:>CC@BBBA@@B?B?BCCBBA>A;;7;BAAACBECCBBCEEDCC@@=@AAAB>@@?BBBBCCCAA
@ATNG8:03166:03423
GATGGTAGGAGACACGTCGCACACGTACTCATTCGTTTCGGAAGAGACAGGTACGTTAATAGTTAATAGCGTACTTCTTTTTCTTGCTTTTCGTGGTATTCTTGCTAGTTACACTAGCCATCCTTACTGCGCTTCGATTGTGTGCGTACTGCTGCAATATTGTTAACGTGAGTCTTGTAAAACCTTCTTTTTACGTTTACTCTCGTGTTAAAAATCTGAATTCTTCTAGAGTTCCTGATCTTCTGGGCTGCGCTGATATGCGCTACCATCGTTCGGTCAGAGTCT
+
@@?;7;>C?DB@=B=<;;<<;;;<<;;;><;<75555)/;5;,///<;;;:/66;?8A<??AB?B@@?=B>:9;=19:797$39373333&3937,79?:@C>AAAAA@;??>:<>==:;BB;?;====;::==A@@@7;;>?:::;:;=>=:;;;686579:3:8>>@@>>>AE:>;;;;/;9=8;<;<;+<>>AA9AA?@@@@>==8<<<=/=>A<>:==BA<AAAA:;:;><>??>>=98;;>4;///@===;;;BBA>==@@<??@?@=BB;??@@@@>>>
@ATNG8:03176:03404
GATGGTAGTGATACAGATCAGACACCAGAAGATCAGGAACTCTAGAAGAATTCAGATTTTTAACACGAGAGTAAACGTAAAAAGAAGGTTTTACAAGACTCACGTTAACAATATTGCAGCAGTACGCACACAATCGAAGCGCAGTAAGGATGGCTAGCGTAACTAGCAAGAATACCACGAAAAGCAAGAAAAAGAAGTACGCTATTAACTATTAACGTACCTGTCTCTTCCGAAACGAATGAGTACGAGAGTCAGAGCGAGCATCGTTCGGTCAGAGTCT
+
:;@@<666>>BCB=CCCCCCB;::C@BBB>A;<;;:058>?<BBBA???:=7:??@:;;;+<6:::=88?8877.88::===+;;7:8===2BDD?:000/0/<;7>;>><?@@=@@A:;;;B@C::9@?>>;@A?@=@A@AAA<A;@=@992999<>?<B9@<?=77133,39;6<33377+733,37777'7;6;8=;==?>A8=8<=<;8=9>=A;;7;AAAAAA?C?BBD>DBB?BBBCBBBBBBBCB>>?AAAA??::8A=B>BA>ACCCBBBAA
@ATNG8:03179:03404
GATGGTTGCACACGAGATCTCATCGTACTCATTCGTTTCGGAAGAGACAGGTACGTTAATAGTTAATAGCGTACTTCTTTTTCTTGCTTTTCGTGGTATTCTTGCTAGTTACACTAGCCATCCTTACTGCGCTTCGATTGTGTGCGTACTGCTGCAATATTGTTAACGTGAGTCTTGTAAAACCTTCTTTTTACGTTTACTCTCGTGTTAAAAATCTGAATTCTTCTAGAGTTCCTGATCTTCTGGGCTGCGCTGATATGCGCTACCATCGTTCGGTCAGAGTCT
+
@>@C7;7@BBCD;;6>>@C@;<===>;;;@<<7@AA=699495;;:==BA@BB@>@;@6;5::8>>AABBBAA@B?AABBA2@A=@@@@@6>@?>9><A<AC???>???:?A@BBADD=>>?=C=@@@888;;>B==><886>9<;>>@@DB666:*//63883;6<<<>=ABAA788>==/=5;5;=AAA/>>AAA9@@A>>=?>::7;BAB/@<<=@<@=AA;AAAA;;:=B>>==@@A==;;;4;///;;:=A==>=>>====:=>@@@===:=ABBCA@@A
@ATNG8:03179:03424
GATGGTAGCTCGCTGATGATATCTCCAGAAGATCAGGAACTCTAGAAGAATTCAGATTTTTAACACGAGAGTAAACGTAAAAAGAAGGTTTTACAAGACTCACGTTAACAATATTGCAGCAGTACGCACACAATCGAAGCGCAGTAAGGATGGCTAGTGTAACTAGCAAGAATACCACGAAAGCAAGAAAAAGAAGTACGCTATTAACTATTAACGTACCTGTCTCTTCCGAAACGAATGAGTACATAGATATACGTATAGCTACCATCGTTCGGTCAGAGTCT
+
<<DG@BBBBD>B>BCCGBBBCHCBB@CCC?BCD;;97?8<CC<@;B9BB>A>???=<A@A1B?BBBBBBBBCCD>AABDCBB5CA=?5;;;.;BB>CAAA@CCCB?B@CC@BBB?BBAABBBBCCBBBBBAB?B?@@?B@@@????<@=B;;:;BAAACCB?BCCCCC?BB@BBB<??@@?5>9:39@@AA2>>;?;;;>=>8817:>>>A<A<AACBB>BAAAABB@B?BBD>BBB?>>>BBBB@AABCCBBAA?@?@=<<?<<6<>?>B?AA==?AA@@@98
@ATNG8:03187:03439
GATGGTAGGCACTGCGCACACATCCCAGAAGATCAGGAACTCTAGAAGAAATTTCAGATTTTTTAACACGAGAGTAAACGTAAAAAAGAAGGTTTTACAAGACTCACGTTAACAATATTGCAGCAGTACGCACACAATCGAAGCGCAGTAAGGATGGCTAGTTGTAACTAGCAAGAATACCACGAAAGCAAGAAAAAGAAGTACGCTATTAACTATTAACGTACCTGTCTCTTCCGAAACGAATGAGTACACACTCTCATATGACACTACCATCGTTCGGTCAGAGTCT
+
BC@@=@::5:<<9;;;666<<9555)545.55555;5<8<::///;4/--(--(/////////#/16:9777:///8/////////#55.5499909<<9666;=;;9:5>:?A=CBF?BB??ABBCBBCBBBB;;:;CCC>@ABBDCAA>A=A><6:<<//)/::;?BB@@=<??5/0/(///33(399322222$2:5:9>>?A???=D;??>A=A=;<@BA?AA@?@BA?B>AAB=CBB?ABBBB???BBCBABB@@;;@BADBBBC?BBC??=??>AABBBB??>
@ATNG8:03188:03446
GATGGTAGCGCGACGAGCGTAGACCCAGATGATCAGGAACTCTAGAAGAATTCAGATTTTTAACACGAGAGTAAACGTAAAAAGAAGGTTTTACAAGACTCACGTTAACAATATTGCAGCAGTACGCACACAATCGAAGCGCGGTAAGGATGGCTAGTGTAACTAGCAAGAATACCACGAAAGCAAGAAAAAGAAGTACGCTATAAACTATTAACGTACCTGTCTCTTCCGAACGAATGAGTACGCGTCCACTCTCGCCTACCATCGTTCGGTCAGAGTCT
+
@@@DAMABBCB@@@CCCBBBBB@??<@DDCBCCC??>??BCCA?@A?AB?A?B@?78777.9>CCBBBBBBBCD<BBBCBA@2@=9@5;;;*:@@=AAAC@DBBB@D@CC?BAB?BBBABBCDCCCDDBBBB?A@@@<?@??B?A@>B@CCB?ACCCCCCC?CCBBBB@BB@BBA<@@999,9=<;88888(8@:>888AAAA::;6;ABB:=:=?@@A=@@A@ABB@G@BB>A@A>ABBDBBBCBBBB?BBBBBCCD?CBB?BBBBB>AA@DDCCAAAAA
@ATNG8:03196:03406
GATGGTAGTCTCAGATAGTCTATAGTACTCATTCGTTTCGGAAGAGACAGGTACGTTAATAGTTAATTGCGTACTTCTTTTTCTTGCTTTCGTGGTATTCTTGCTAGTTACACTAGCCATCCTTACTGCGCTTCGATTGTGTGCGTACTGCTGCAATATTGTTAACGTGAGTCTTGTAAAACCTTCTTTTTACGTTTACTCTCGTGTTAAAAATCTGAATTCTTCTAGAGTTCCTGATCTTCTGGACGACGCGCACTGACACTACCATCGATCGGTCAGAGTCT
+
AABB>B;69>BBCCBBBBBBCCBBBCCDCGBB?;;;;7:C=C@CCCCBDD@BDCCB@C@CC@@<A?B7:9@ABCC?AADDD5DF:;;CB9@BAB>CBB@BB9;;@CBC@CCDECCCD@CBB@B>BBBAAB@@<@@BB7;;;;B@A@@BDA@@@BB?BCD?CC>A=AACCBBCDC?AAA@@3@>B5;;<;<*;BBJJ;<;BCA@BBBA5;;;:*;AABA?B?BB?BDCCCCC@C@DCDCBC?C9;6;@;;;@AA;;;CCCCDCBCBACDCCCCCH@C@@ACBA;<
@ATNG8:03201:03440
GATGGTAGAGTATCATGTGTATCTCCAGAAGATCAGGAACTCTAGAAGAATTCAGATTTTTAACACGAGAGTAAACGTAAAAAGAAGGTTTTACAAGACTCACGTTAACAATATTGCAGCAGTACGCACACAATCGAAGCGCAGTAAGGATGGCTAGTGTAACTAGCAAGAATACCACGAAAGCAAGAAAAAAGAAGTACGCTATTAACTATTAACGAACCTGTCTCTTCCGAAACGAATGAGTACGAGAGAGCACTCGTGTCTACCATCGTTCGGTCAGAGTCT
+
//:@;@A@@?;===>969BA?>@A@4:9:.9=;<AA<@@BABCC??;@B>B>CDCCCDED5CACCCCBBBB@@@;@AACCCD5CC@D@CCC;CCC?AACCDCC??=?@CC?B@B<@?BBCCBBCCCCCBBBB@CCBB?BAA@@B@@9@?@9:6;AABBCCC@BBBBBC?BA@BBB<>>===3==<9999999%9@>;857<=A@@<@<>@@@:=8=86/87;=:::=?;@<??A:A>?<?@@@>>>>A@@@<=;AAA>>>>====><C87574550599992228
@ATNG8:03204:03405
GATGGTAGCAGACGTGACAGAGCGCCAGAAGATCAGGAACTCTAGAAGAATTCAGATTTTTAACACGAGAGTAAACGTAAAAAGAAGGTTTTACAAGACTCACGTTAACTATATTGCAGCAGTACGCACACAATCGAAGCGCAGTAAGGATGGCTAGTGTAACTAGCAAGAATACCACGAAAGCAAGAAAAAGAAGTACGCTATTAACTATTAACGTACCTGTCTCTTCCTAAACGAATGAGTACTATGTAGAGCTCTATACTACCATCGTTCGGTCAGAGTCT
+
A@BB@BCCBABBCAAABCCHCCCCC@CDD?BBB@?@?B?ABC??AC?BB@D?BBAABBBB3B?CCCCBBBCCCC>C@BBDDC5BA=A4;;;6;CC>AAAADDCDD@C?CCCCBB<??BBBBBCAAACCBBBB>B???:<7?=<>>A;B?BBB?BBBBB??A=A@AAAA;;=7=AA=AA;;;7;>>:88887(8=:??>ACAA@>;=5=<??:?9=<BBB?BBBB@CEAD?BBB=BFE?AAABBBBB@@BBBB?@@AA?=>>@AA?:??AAA:=<8=;9<=<=??
@ATNG8:03161:03458
GATGGTAGGCGTGTGAGAGTCTGCCCAGAAGATCAGGAACTCTAGAAGAATTCAGATTTTTAACACGAGAGTAAACGTAAAAAGAAGGTTTTACAAGACTCACGTTAACAATATTGCAGCAGTACGCACACAATCGAAGCGCAGTAAGGATGGCTAGTGTAACTAGCAAGAATACCACGAAGCAAGAAAAAGAGTACGCTATTAACTATTAACGTACCTGTCTCTTCCGAAACGATGAGTACGTGTGCGACGTGTCTCCTACCATGTTCGGTCAGAGTCT
+
;>;@7;;C?ABB;66A=<@;?>@@@7@B;9=>00/:7;7;A<=??@>BA@C?BBBCCCCC3B?BBB???BBCCD>CBBBCBA.78/3,333&33/(//...57662845:5:<=6=====;;;=A???AB??<?A>>:878>?>?>;?<@@@:>>AA@@AA=BKE???;?=9=:;5:;==1786035>>>)./.33566622,5:@@@A:?;868@A=B889???<A8;;A98::AAA=<=::8877899:766;>>>:>>>:==::3:949AA;>=6//
@ATNG8:03170:03457
GATGGTAGATATATGCACGCTCTACCAGAAGATCAGGAACTCTAGAAGAATTCAGATTTTTAACACGAGAGTAAACGTAAAAAGAAGGTTTTACAAGACTCACGTTAACAATATTGCAGCAGTACGCACACAATCGAAGCGCAGTAAGGATGGCTAGTGTAACTAGCAAGAATACCACGAAAGCAAGAAAAAAGAAGTACGCTATTAACTATTAACGTACCTGTCTCTTCCGAAACGAATGAGTACATAGATATACGTATAGCTACCATCGTTCGGTCAGAGTCT
+
578;<??CBBBCC;99BB@@CCBBB@CDL?BB=?@??C?@@@///;8;938<00/67:::+:57??AA@@A?@@;?=@?>>>,4;247==>2CBB?ADCCCFC;;:;?AC=C@@=@@B?@@ACBCBBBEBBB@@@AF@AABCCBBB?C@C@@?AECCCCCC?BAAACC?CC>BBB<@@999,8;;9?@@@@@'?@<8868??A=>:==@@?C<C>@@D;<9;CB;:<C?B=ABA<ACC>AABBDCABA?>?AAA??:=<<678:9749;;:>6;;6;;;;;:444
@ATNG8:03172:03487
GATGGTAGGACGAGCGTCTGAGAGGTACTCATTCGTTTCGGAAAGAGACAGGTACGTTAATAGTTAATAGCGTAACTTCTTTTTCTTGCTTTCGTGGTATTCTTGCTAGTTACACTAGCCATCCTTACTGCGCTTCGATTGTGTGCGTACTGCTGCAATATTGTTAACGTGAGTCTTGTAAAAACCTTCTTTTTACGTTTACTCTCGTGTTAAAAATCTGAATTCTTCTAGAGTTCCTGATCTTCTGGGCAGACTCTCACACGCCTACCATCGTTCGGTCAGAGTCT
+
4444.449.44:954444444:;<8;;;<;;97:444(44.44)4:4////)/////)/5/555058555////)/7)/////$//)4455)4455.59949;7;;===@<@===?===8<?>49.9>=;95//)////)////<99:44444548:75557::5:7549;;;>=<7955555$5.5.55;;;)66==@6>655;55555.5555$59955.55:;.444444>5:5;><554.4455)5556=>>>?;;<A?>1555049::>9>=:<<6559554
@ATNG8:03175:03490
GATGGTAGTGTGTCTCTGAGAGTAGTACTCATTCGTTCGGAAGAGACAGGTACGTTAATAGTTAATAGCGTACTTCTTTTTCTTGCTTTCGTGGTATTCTTGCTAGTTACACTAGCCATCCTTACTGCGCTTCGATTGTGTGCGTACTGCTGCAATATTGTTAACGTGAGTCTTGTAAAACCTTCTTTTTACGTTTACTCTCGTGTTAAAAACCTGAATTCTTCTAGAGTTCCTGATCTTCTGGAGATACACATGATACTCTACCATCGTTCGGTCAGAGTCT
+
4<<=5:555::;;<<<<6555554:<<<=?;:793305:388<:;666=9?CCCB?B7;;@@;B?CBC;9;@A=<>>>>>,=?244>=5>@>>;?;A=AB=AABAAB7;;;;CCCC>@@@=?4:999:@@B@B@@@:;:A@@A@9995@@@99905:939:)/+/99<>;;;;8=9:::+96;.55999(:<ACD<;@C@@@@969@@<<<)72///)/5//)004445;5:544355=7<<<799/////::445553;9::<8;<::;9::6:;<<<:::;
@ATNG8:03182:03496
GATTAGTGTGTCTCTGAGAGTAGCTACTCATTCGTTTCGGAAGAGACAGGTACGTTAATATGTTAATAGCGTAACTTCTTTTTCTTTGCTTTCGTGGTATTCTTGCTAGTTACACTAGCCATCCTTACTGCGCTTCGATTGTGTGCGTACTGCTGCAATATTGTTAACGTGAGTCTTGTAAAAACCTTCTTTTACGTTTACTCTCGTGTTAAAAATCTGAATTCTTCTAGAGTTCCTGATCTTCTGGGTGTATCAGCGAGTATCTACCATCGTTCGGTCAGAGTCT
+
CBB@=????A@AB;;:BB@B@>@@@@?:<;;055:;1::7;59:59555.55;<;6;5;5559.4.4999:<<5:<655555$5<A2;;;<5<<<;;>00+/7)//54<A:666==<<@>AAA?A=@@@@AA::2:=>>5?955;;;?;<;;;<<DD;9:98?<>C<???:?>@@@<?AA@AB1=8=89944&49<<<5=694;:555949999(99955.5.9@;>>=00/:393:::=>>495@@:@ABABCCCBBBBCBBBLIHFJDCBD?;;9;BBBCBBCC
@ATNG8:03184:03479
GATGGTAGTCTCAGATAGTCTATAGTACTCATTCGTTTCGGAAGAGACAGGTACGTTAATAGTTAATAGCGTACTTCTTTTCTTGCTTTCGTGGTATTCTTGCTAGTTACACTAGCCATCCTTACTGCGCTTCGATTGTGTGCGTACTGCTGCAATATTGTTAACGTGAGTCTTGTAAAACCTTCTTTTACGTTTACTCTCGTGTTAAAAATCTGAATTCTTCTAGAGTTCCTGATCTTCTGGATAGCGACGCGATATACTACCATCGTTCGGTCAGAGTCT
+
@@>@8<BABBBCCBCCCGCCCDCCBCEECBA@>;;;DGBB@B?BCCCCAB?@DDCC?B@BBBB@B?ABCBBBCCC=;;;;-4@:??BC<AABB>BCC@CF?A@@CCC@BBDCCCBB@BCD@C@CDGBBCBC@CCCC?CBBBCBBBC???BCBCC?@@@=@A=@<@ABBBCC;;9;ABBB6;5;;;;;;.;AAAE>CBDACCCCBB?CCCC2C@ABCAC@CBACCCBBBC?C?CCCCCC>A@B?BG999ICC@@::;FECCCBB?BBBCD?BB@CBBAAAA??
@ATNG8:03189:03456
GATGGTAGGCGTGTGAGAGTCTGCCAGAAGATCAGGAACTCTAGAAGAATTCAGATTTTTAACACTGAGAGTAAACGTAAAAAGAAAGGTTTTAACAAGATCTCACGTTAACAATATTGCAGCAGTACGCACACAATCGAAGCGCAGTAAGGATGGCTAGTGTAACTAGCAAGAATACCATGAAAGCAAGAAAAAGAAGTAACGAACTATTAACTATTAACGTACCTGTCTCTTCCGAAACGAATGTAGTAACTATGTAGAGCTCTATACTACCATCGTTCGGTCAGAGTCT
+
B@AA?CC>:<<@@6:5<::0000/)/;;;.000/729299:;89>;=<586:9373333$3-33333433888=.7733333$333(3,333&31781333326655516353.2--(--2222.22226877=F=?==?6;::8////*.298@=?888;===8=>>=AB=>>;7876;>=?<3;78/37373$/:49/-(---(-577285;///3836///.35332337(.).39.588,332.55505....53/.-224-.-24--.(.3333.5512225333--
@ATNG8:03192:03491
GATGGTAGTATATCGCGTCGCTATCCAGAAGATCAGGAACTCTAGAAGAATTCAGATTTTTAACACGAGAGTAAACGTAAAAAGAAGGTTTTACAAGACTCACGTTAACAATATTGCAGCAGTACGCTCACAATCGAAGTGCAGTAAGGATGGCTAGTGTAACTAGCAAGAATACCACGAAAGCAAGAAAAAAGAAGTACGCTATTAACTATTAACGTACCTGTCTCTTCCGAAACGAATGAGTACTGTATCTATGTGTGCGCTACCATCGTTCGGTCAGAGTCT
+
<<AB=AB@;;9BB666>@?B9=;CC>BBC?BBC@BA6:49@<566>:;:7;9655=<>>>+<255:555=BBBC9;744444$45.5.555&5<<9<<<;=<;9;6;?BB?BDF?AAAABDFDCCBCCCCAA=@:;;<@@@?AAA@6;5;<<5;BAACBBB@BBBDBA>9:59@@?CCCDC=@<<899::::%8=:=;:;@ABBB:=:=AAA5;7;=BBC@CCCBAAA9=9?==6=@A=???BCBBBBBBABA@?>>BBCA???AB=A@@@@7;;=AA>>>B>>>
@ATNG8:03203:03456
GATGGTAGATACTCGCTGATAACCCAGAAGATCAGGAACTCTAGAAGAATTCAGATTTTTAACACGAGAGTAAACGTAAAAAGAAGGTTTTACAAGACTCACGTTAACAATATTGCAGCAGTACGCACACAATCGAAGCGCAGTAAGGATGGCTAGTGTAACTAGCAAGAATACCACGAAAAGCAAGAAAAAAGAAGTACGCTATTAACTATTAACGTACCTGTCTCTTCCGAAACGAATGAGTACGTGTGACGTACGTGAGCTACCATCGTTCGGTCAGAGTCT
+
<<AB@BBBBBB9:99666<<<:?>6=6625::<56167;;>DBAB@@@=@@BCBBCBBB3B?AAA@?>?::::1///////$//)5.555&5;;7<;;;==<@A?B?BD@CDF?@A@ABJDFCCCCCCCB@<@???;@@@@@A??<@@AAB?BCCCBBBB?CCC@AA@AA>ABB>B@999:+::9:;ADGFD)??<?888@@DDC7;5:===7=8==A@@=@AAAACB?A;:::.:=>9??AAABCCCBBBGCBBBAABD???A??:????A<?>?A@?BBBBBB
@ATNG8:03156:03506
GATGGTAGTGTCATATGAGAGTGTGTACTCATTCGTTTCGGAAGAGACAGGTACGTTAATAGTTAATAGCGTACTTCTTTTTCTTTGCTTTCGTGGTATTCTTGCTAGTTACACTAGCCATCCTTACTGCGCTTCGATTGTGTGCGTACTGCTGCAATATTGTTAACGTGAGTCTTGTAAAACCTTCTTTTTACGTTTACTCTCGTGTTAAAAATCTGAATTCTTCTAGAGTTCCTGATCTTCTGGGTGTATCAGCGAGTATCTACATCGTTCGGTCAGAGTCT
+
:::=7<666<=BB996B>A0000/;;7<:;9:.9494)4;2:06?ACBCC?AABA@<B@BBDD@E@ECBBBCDCC?@ACCC,;;;.;@@@9A?A@696@?@A=AABA>@<000>>>AC@CBB>A=::9@@@?C?E;;;=@BBCCCBBBCCD@A@DD?;<;=AB5;5;>=000@>>8??AAA6>8=:99999$9??DD;:;CCCCCBAB?CCCC2B@@@B=B>BB?BBBBBDD@B@BCBCBC@BAID8;;;;;;;@@AAABBBCCCCCC;;;<@@=:::BBCAAA
@ATNG8:03165:03539
GATGGTAGGAGACACGTCGCACACGTACTATTCGTTTCGGAAGAGACAGGTACGTTAATAGTTAATAGCGTACTTCTTTTTCTTGCTTTTCGTGGTATTCTTGCTAGTTACACTAGCCATCCTTACTCGCGCTTCGATTGTGTGCGTACTGCTGCAATATTGTTAACGTGAGTCTTGTAAAACCTTCTTTTTACGTTTACTCTCGTGTTAAAAATCTGAATTCTTCTAGAGTTCCTGATCTTCTGGCGCTCTGGTCACGTCTGCTACCATCGTTCGGTCAGAGTCT
+
@@?A9@BB???ABB=><@?BCBC;:9@;;<>:===>6==8<7<5656>=8==6564;699;;49.55:;9:;;>9>BDD>+9:9<8;8;+;=<7)0/:6:;6B==>??<??><???@=:B?<>6=00//..55399995777>::5536667.---(--.2684929>>7;;?<<69====/=1818::::,:<>@>-//<///=?==8===<.<<<<999:>B<@@@@@BB=B=@@@@BD<@@@<::677--)-,9,,--387799499788;BA:>>>;;@@@6
@ATNG8:03165:03546
GATGGTAGAGTACAGTGTAGTAGACCAGAAGATCAGGAACTCTAGAAGAATTCAGATTTTTAACACGAGAGTAAACGTAAAAAGAAGGTTTTACAAGACTCACGTTAACAATATTGCAGCAGTACGCACACAATCGAAGCGCAGTAAGGATGGCTAGTGTAACTAGCAAGAATACCACGAAAGCAAGAAAAAAGAAGTACGCTATTAACTATTAACGTACCTGTCTCTTCCGAAACGAATGAGTACTATAGACTATCTGAGACTACCATCGTTCGGTCAGAGTCT
+
BA??>ABCCCEECBCBCCIBCBCBB?AAC@C:;;AB>A>ABA::9B?BB?B?::9A@BBB3B?BBBBBCBABBF<AABBBAA0;;5;2;;;-;BB?BBBBEECBB@C@DD?BBB?ABABBCBBCCDDDCCCC?CCCC@BA@@BBBB<?<???>?CCCDACB>AACBBB>@A@>>>=@@>><5===9:88888%/:7;///==A?@7;7:>>>8=:=@CBB@DCCBBA@8=9999/99938@AABBBBBBCCCA??ABCCBAACCCD?C@BBB>BB@BBCBBBBA@
@ATNG8:03170:03533
GATGGTAGCACGACACCGACGATGTGTACTCATTCGTTTCGGAAGAGACAGGTACGTTAATAGTTAATAGCGTACTTCTTTTTCTTGCTTTCGTTGGTATTCTTGCTAGTTACACTAGCCATCCTTACTGCGCTTCGATTGTGTGCGTACTGCTGCAATATTGTTACGTGAGTCTTGTAAAACCTTCTTTTTACGTTTACTCTCGTGTTAAAATCTGAATTCTTCTAGAGTTCCTGATCTTCTGGAGATTATCATCAGCGAGCTACCATCGTTCGGTCAGAGTCT
+
9:<=8==?::8-----(---///55;;@?>?:<5;A@@8;:4:=@=AAABA?AB??@@C?BBBB?BABBCBA7733,33333$3:6:BB?6C?=5606//(/:(////9836:///.8855:8;A:>=@A>888=AAAA688>>=<<=<<;===887::9:6:;388>???:;;A;><<9<.<4;9=9999*77---)----336;;998==/;//-84;4////;:;;78199>>==7717--)-3--(-88:;<@@@=>=>;8956666616616:;;;?>@?
@ATNG8:03175:03536
GATGGTAGGCGACATACATACGCGCCAGAAGATCAGGAACTCTAGAAGAATTCAGATTTTTAACACGAGAGTAAACGTAATAAGAAGGTTTTACAAGACTCACGTTAACAATATTGCAGCAGTACGCACACAATCGAAGCGCAGTAAGGATGGCTAGTGTAACTAGCAAGAATACCACGAAAAGCAAGAAAAAGAAGTACGCTATTAACTATTAACGTACCTGTCTCTTCCGAAACGAATGAGTACGTGTGCGACGTGTCTCCTACATCGTTCGGTCAGAGTCT
+
::?CADBB@B?@;;9:6@@BBAABB>BBCACFBB::8;6;;DCCCC@CB?B=C@A?@A@@0A?AACGEFCCDCD>B;;;@CCICB?A;A?A0>@A>ABAA;;:;;9;@CC@BCCACEBBBBBBCCCCCCCCC@BB@A;@@??@@::5;?A@A=@CAAAAAA=AAAAAB@??;?A@;>;0000+000*0::99,3829...35686<A=AA>><>;>AGCI@CC;;;CC@C@CCB=B@@=@AAAAA?::9A@@??>AABFBBB?9:9BABAD?AA@BBCCCCCBB
@ATNG8:03176:03536
GATGGTAGACATATCGTACTCTCTGTACTCATTCGTTTCGGAAGAGACAGGTACGTTAATAGTTAATAGCGTACTTCTTTTTCTTGCTTTCGTGGTATTCTTGCTAGTTACACTAGCCATCCTTACTGCGCTTCGATTGTGTGCGTACTGCTGCAATATTGTTAACGTGAGTCTTGTAAAACCTTCTTTTTACGTTTACTCTCGTGTTAAAATCTGAATTCTTCTAGAGTTCCTGATCTTTCTGGGTCTACGCTCGTCGCGCTACCATCGTTTCGGTTAGAGTCT
+
BBBC@CCBBBBCCCCBCCCCCCBBCCCBBCCB?BA@A<??<??BCBDBDD?C@??A?C?A@AA?B?BAAAAAB=>:;>999*@B:>888,89:9?BB><>E588A>>><@AA=;;AA:>;;7=<@AA???>A====A7=9<8879:><AAA;::=97885;A=B=A>>>A>=<=7=<<<>/:4::::;;:):@///)//9//.5659-655'266883955505?=>=<<8<:====;;;3;:<@6</--333;963//-333660677333,5:(/(/7772,,
@ATNG8:03179:03522
GATGGTAGCTCGCTGATGATATCTCCAGAAGATCAGGAACTCTAGAAGAATTCAGATTTTTAACACGAGAGTAAACGTAAAAAGAAGGTTTACAAGACTCACGTTAACAATATTGCAGCAGTACGCACACAATCGAAGCGCAGTAAGGATGGCTAGTGTAACTAGCAAGAATACCACGAAAGCAAGAAAAAAGAAGTACGCTATTAACTATTAACGTACCTGTCTCTTCCGAAACGAATGAGTACTATAGACTATCTGATACTATCGTTCGGTCAGAGTCT
+
ABCCACEBCB=CDLCBBBBBCBBBCADCD@B9:;CEAE@CBBBB??<?B?B?CB???BBB.A=???BBCBBBBA8?<;;:::':@;>299,5;;5;666=>>=C@B@BB=AAB>AA?@@BBCDCCCBCBBB@CCBB@BBBACCAA>A?A?@<@AAABBBB?BBBCBB@BB>AAA>@@?>>8;<98778899%/838///<>A@><@<>>??=B===BBB>@@@AAAC@C=@?D=BBB?BBBBBBBBABBCCCB?>@????ABBBBBAB@BCDBBBCBB???
@ATNG8:03185:03514
GATGGTAGTATAGAGCTCTACATAGTACTCATTCGTTTCGGAAGAGACAGGTACGTTAATAGTTAATAGCGTACTTCTTTTTCTTGCTTTCGTGGTATTCTTGCTAGTTACACTAGCCATCCTTACTGCGCTTCGATTGTGTGCGTACTGCTGCAATATTGTTAACGTGAGTCTTGTAAAACCTTCTTTTTACGTTTACTCTCGTGTTAAAAATCTGTATTCTTCTAGAGTTCCTGATCTTTCTGGGTCTACGCTCGTGCGCTACCATCGTTCGGTCAGAGTCT
+
@?@B?BCCCCC99;CCDCCCBCCBBBCCCC@?<>:::.;A=@?DDBBBBB@BDBB@=@>BBBB>B>@B@BAACCC?==<<<.<=9<7782:ACB>@AB?AA;8578AA<>>>;;;>C>?>>=A<AAA><>??<>>>?:>=>>??::;>>AA;::@::;;<@@<A<???@@A@@@:>>AAA5A<A<AAAAA/=<6660668///989><@DDD/ACA@@AB=;;7;AAA:;::>;==>>888)8::=8@BBBBDB????@@??AAA=@??@@<@B=AA?AAAAAA
@ATNG8:03186:03508
GATGGTAGTGCGTGAGAGTGAGACCCAGAAGATCAGGAACTCTAGAAGAATTCAGATTTTTAACTCGAGAGTAAACGTAAAAAGAAGGTTTTACAAGACTCACGTTAACAATATTGCAGCAGTACGCACACAATCGAAGCGCAGTAAGGATGGCTAGTGTAACTAGCAAGAATACCACGAAAGCAAGAAAAAAGAAGTACGCTATTAACTATTAACGTACCTGTCTCTTCCGAAACGAATGAGTACTACTCTCAGAGACACACTACCATCGTTCGGTCAGAGTCT
+
@?@@?BCCCCBCDDCCECCCDB;;;:;DDGDCCBBA<@<@ABCBBB?BB?B@AAABBBBB2A=ABCBBBBBBBB9@>@AA@@,@?<A5;;;*:@A=BBBBBBBBB?B@DC@CBC>AABBCBCCCCCCCFCBB>BBBB?BA@@AC??<@?D;;:;CBBBCCC?ABBBBB@BA>AAA=@@999,9988<<===?'?A?A868?D@@@<B=AA>><><@@CCB@BBBBBCD<@=@@@:ABB?BBBBBBBBBBAAACCCB@@ACAA??<<:>AA<<9<=8<=:;;??AA
@ATNG8:03191:03515
GATGGTAGCTCGCTGACGATATCTCCAGAAGATCAGGAACTCTAAGAAGAATTCAAGAATTTTTTAACACGAGAGTAAACGTAAAAAAAGAAGGTTTTACAAGACTCACGTTAACAATATTGCAGCAGTACGCACACAATCGAAGCGCAGTAAGGATGGCTAGTGTAACTAGCAAGAATACCACGAAAGCAAGAAAAAAGAAGTACGCTATTAACTATTAACGTACCTGTCTCTTCCGAAACGAATGAGTACGTGTGACGTACGTGAGCTACCATCGTTCGGTCAGAGTCT
+
4444.4=<<666;;;==55599555.5=>8=?</0/,/)/:;44.4;.457;58:3//)/6666$6177:<<<=====5334999999#55.5.5<<0>@@<@>CC@?;@?<@5;:4:485:==;BA@AACCCCCBAA?@<::598<=????9><@;:49@:::@=@=@?><BB=AA?999<>=;<;33778=9=;<;'7717557=??;7376<<98)/)/5;<<;@@@?@?@30+0;:5:0/)////<<=?@@@B<:::554<=3787;;8=@@@A<AA599;==?377
@ATNG8:03199:03512
GATGGTAGCTCTGCTCTGACTCTCGTACTCATTCGTTTCGGAAGAGACAGGTACGTTAATAGTTAATAGCGTACTTCTTTTTCTTGCTTTCGTGGTATTCTTGCTAGTTACACTAGCCATCCTTACTGCGCTTCGATTGTGTGCGTACTGCTGCAATATTGTTAACGTGAGTCTTGTAAAACCTTCTTTTTACGTTTACTCTCGTGTTAAAAATCTGAATTCTTCTAGAGTTCCTGATCTTCTGGGTGCGCTACAGTCTCTCTACCATCGTTCGGTCAGAGTCT
+
AAAB?BBBBB=ACBBBBBCCDDDDDACABA;::;CBD>BB@D?AACCCCC@CAABB@DAEBBB@CACAAACBBCC?BBCCC5DD?BAEG>AAAC:;;D@BB@AAAGCCACFAABBCCACCC@B?CDFBABBB@BBBD?C@A@BBAA@BBBB@@@A?CBCAAA?A=@@BAABCAB:;;CCD7;7;>AA@@A,@@@@B>CCBBHE<<9>4;:;:*:?@;;9;=BB?CBBCC@@>@?@@?DCD?@?BA;ABBBBB;;;CFCCBBBBCCAJ;;;C@CCACCCCBBB<;
@ATNG8:03199:03513
GATGGTAGACATATCGTACTCTCTGTACTCATTCGTTTCGGAAGAGACAGGTACGTTAATAGTTAATAGCGTTCTTCTTTTTCTTGCTTTCGTGGTATTCTTGCTAGTTACACTAGCCATCCTTACTGCGCTTCGATTGTGTGCGTACTGCTGCAATATTGTTAACGTGAGTCTTGTAAAACCTTCTTTTTACGTTTACTCTCGTGTTAAAAATCTGAATTCTTCTAGAGTTCCTGATCTTCTGGGCTGCGCTGATATGCGCTACCATCGTTCGGTCAGAGTCT
+
9:<>:BCBCBCBBBCAACBCC;9;BA@A@@;;.::;9(4@;?=BCBBACC@CBBAA>A?BCBB?B?BBBBBC8>=899:9:(87.8::;1;????BAB?==7;;AAAA:??AA??>>:?@A;A;===>>>>>;???A7;;>;88:>@@BAA??>@;>>=;?>=A9<==?>==;A<@>>>>5=9>866666(8>:::1;;:;;;><==:>>>>/?AABB=D<>><>@>>>??=B<@@=88@/--;;.732373339@=9==@=<661677;:6:@9=A>>===B<
@ATNG8:03199:03526
GATGGTAGGAGACACGTCGCACACGTACTCATTCGTTTTCGGAAGAGACAGGTACGTTAATAGTTAATAGCGTACTTCTTTTTCTTGCTTTTCGTGGTATTCTTGCTAGTTATCACTAGCCATCCTTACTCGCGCTTCGATTGTGTGCGTACTGCTTGCAATATTGTTAACGTGAGTCTTGTAAAACCTTCTTTTTACGTTTAACTCTCGTGTTAAAATCTGAATTCTTACTAGAGTTCCTGATCTTCTGGGCTGCGCTGATATGCGCTACCATCGTTCGGTCAGAGTCT
+
<<BB@BCC?C>A:9666;==?@><<;;;;;;@9<;;99+7727)///:77868::8828-3333-34989::888B8BBBBB288173333&3788188<4;?8@90/==90//36386=8788382222222288277896888>@=<=;;;@==188819889=>07.5:<9;=?>@39::99*86=4:7::9,9=<<<)/).7:8>8>>>5>99.9@A??8=7;;5:9<888996;5:999::59989085336856;;??>===;;;=@@ADD;@@<A@;;;>:::
@ATNG8:03202:03544
GATGGTAGGCGAGAGTGAGACGCAGTACTCATTCGTTTCGGAAGAGACAGGTACGTTAATAGTTAATAGCGTGCTTCTTTTTCTTGCTTTCGTGGTATTCTTGCTAGTTACACTAGCCATCCTTACTGCGCTTCGATTGTGTGCGTACTGCTGCAATATTGTTAACGTGAGTCTTGTAAAACCTTCTTTTTACGTTTACTCTCGTGTTAAAAATCTGAATTCTTCTAGAGTTCCTGATCTTCTGGGTCTACGCTCGTCGCGCTACCATCGTTTCGGTCAGAGTCT
+
95:=:>BB@BDBBCBBAAAA0//=;;BDDDBB@BBAB=BC@C@CCBBACD@BB@@@>B@BCBB?B@BBBBB@@=>977777(9@;@>??3>@AB>BBB>BB;>=ABBA?C>A@@@?>:>>>9><>@;=;=;;<@@@@6::A666>>>AAAA=>>C<688;AD>D;@@>>>@@AA;??@BB3?<><>;<=<,;;666(--3---999<;????.>@?AA=D<??;?A@@>>><>;>A>>=@;@AAC7@@A??@A@@@@@@@@>>>;6;;;///*/616999<///9
@ATNG8:03204:03539
GATGGTAGTGTGTCTCTGAGAGTAGTACTCATTCGTTTCGGAAGAGACAGGTACGTTAATAGTTAATAGCGTACTTCTTTTTCTTGCTTTCGTGGTATTCTTGCTAGTTACACTAGCCATCCTTACTGCGCTTCGATTGTGTGCGTACTGCTGCAATATTGTTAACGTGAGTCTTGTAAAACCTTCTTTTTACGTTTACTCTCGTGTTAAAAATCTGAATTCTTCTAGAGTTCCTGATCTTCTGGGATGTGTGCGCAGTGCCTACCATCGTTCGGTCAGAGTCT
+
////39///77//55599<:@?;;;CDCBBBC?AADD>BB@B?BBABBBB>B@AAB7;6:BBC?B@BCBBAAB:;96<D@F1@?==;<=+0/77)/55.5<166;??=:?@CDD:;:=@@B?B8;;BBC;;;6:999;@??@@AAABBBBCCCCC;>>?;:9245=<>?99:AA;>5999&9<C299@@@(9:A>A49::9BBDCBA==@@?+666;;7<8AA?AB?699;=@:?@@B@?=B:::.::9:BBBCCBBBB@@699?;>>;>>800*0>><==@@@
@ATNG8:03158:03574
GATGGTAGGCGACATACATACGCGCCAGAAGATCAGGAACTCTAGAAGAATTCATGATTTTTAACACGAGAGTAAACGTAAAAAGAAGGTTTTACAAGACTGCACGTTAACAATATTGCAGCAGTACGCACACAATCGAAGCGCAGTAAGGATGGCTAGTGTAACTAGCAAGAATACCACGAAAGCAAGAAAAAAGAAGTACGCTATTAACTATTAACGTACCTGTCTCTTCGAAACGAATGAGTACCTCTACAGACGCTCGTCCTACCCATCGTTCGGTCAGAGTCT
+
555>8===8=:9///7779::=5558<::15577//)/27778:<=9<;58(---------$/4989:9///99917///;::)37.73<<9/::>6=9:0//..39+2+25.522+2555>>??CCCCBBACD@BBAA>;;::@B@A4;4::;59999::<<9A@<??@;9949CC=??:9929>>;000000%0>:0//5557@A<@788@>;?;?=@@@;@@@;<;@=?;::,977-78899;95/////899688;::6725222'2657:;//+/;///<<;;
@ATNG8:03159:03577
GATAGTGTCATATGAGAGTGTGTACTCATTCGTTTCGGAAGAGACAGGTACGTTAATAGTTAATAGCGTACTTCTTTTTCTTGCTTTCGTGGTATTCTTGCTAGTTACACTAGCCATCCTTACTGCGCTTCGATTGTGTGCGTACTGCTGCAATATTGTTAACGTGAGTCTTGTAAAACCTTCTTTTACGTTTACTCTCGTGTTAAAAATCTGAATTCTTCTAGAGTTCCTGATCTTCTGGCTCTCGTAGACAGATACTACCATCGTTCGGTCAGAGTCT
+
?@AEECBABDDDAAACCCCCDCBBBCCCB?CBCC<AB?B?BCDCCBB@CCCCC?B?BCCC?C@EDCC@@CCB<99999*:B=AACB=BB;;6:A@<@C>AABCCCADCCCCCBB?BCC@C?CCEDCBBB@CCAA<ACBBBBBBCCCBBBBAB<BBD@DD=B?CCCCBBBCC@C@@@@7>;?;::9:*;@@@D;;;CDDDCBBBADEFD5BBCCC@CACEACCCCBBB@C@BBBBBB?B?@?@CCCCDCB@BCCCDCBB@AA?CDCCC<???BCCDBBB99
@ATNG8:03162:03574
GATGGTAGTATATCGCGTCGCTATCCAGAAGATCAGGAACTCTAGAAGAATTCAGATTTTTAACACGAGAGTAAACGTAAAAAAGAAGGTTTTTACAAGACTCACGTTAACAATATTGCAGCAGTACGCACACAATCGAAGCGCAGTAAGGATGGCTAGTGTAACTAGCAAGAATACCACGAAAGCAAGAAAAAAGAAGTACGCTATTAACTATTAACGTACCCTGTCTCTTCCGAAACGAATGAGTACGAGAGAGCACACGTGTCTACCATCGTTCGGTCAGAGTCT
+
@;?E;DBBB=B;@<>>666>BCBBA=A;;59A@99516.5==596>:>=793/0///888'96::;==<===BA9>>999999#55.58@@A@+>>>8666@BBCCC@C@CC@A@A>AABBCCCCCCCCCCB994:===;?@@>==:93;<@@@=ACABABBB@BBBBBB?BB?BBB=@@99927;77668888%8=:>879BAA;;7;8<;>>:=:=ABBBD>CCCBBBA>A>BAC>C??<?BBCBDCAAAA=BACCC@<=AA=>=@?;>>?7877>8=>C@@@===
@ATNG8:03163:03551
GATGGTAGCGCGACGAGCGTAGACCCAGAAGATCAGGAACTCTAGAAGAATTCAGATTTTTAACACGAGAGTAAACGTAAAAAGAAGGTTTTACAAGACTCACGTTAACAATATTGCAGCAGTACGCACACAATCGAAGCGCAGTAAGGATGGCTAGTGTAACTAGCAAGAATACCACGAAAAGCAAGAAAAAAGAAGTACGCTATTAACTATTAACGTACCTGTCTCTTCCGAAACGAAATGAGTACGTGTGCGACGTGTCTCCTACCATCGTTCGGTCAGAGTCT
+
8;;A<A?CC??@??<<A@>>BCBAA<A;;6;CABBB@B?BCBBBBB?AA=A?@??;>>>>.??BCCACCAAACC;@@;;;;;*;A>C4<<;6<BC>AAABCCCCC@C@BC?BBB>BBBBCCBBCCCDDCC??<?C?>;?@????984;?BAB@BCCCCAAA?CCCBBB?BB?AA@9=>::::+::::>@@@A@)<=9=///=<@>?7;6:=>@6;5;>B;;8;A@@@BA<?<999,9999)9=>=?@@=>;=995556555789355205599=8=@>A785;<;55
@ATNG8:03167:03577
GATGGTAGCGCGACGAGCGTAGACCCAGAAGATCAGGTACTCTAGAAGAATTCAGATTTTTAACACGAGAGTAAACGTAAAAAGAAGGTTTTACAAGACTCACGTTAACAATATTGCAGCAGTACGCACACAATCGAAGCGCAGTAAGGATGGCTAGTGTAACTAGCAAGAATACCACGAAAGCAAGAAAAAGAAGTACGCTATTAACTATTAACGTACCTGTCTCTTCCGAACGAATGAGTACGATGAGAGAGCTCTCTCTACCATCGTTCGGTCAGAGTCT
+
BBBC@CCBBCBBBACCCCCCCBBBD>DBB=BCCCBB?ABBBCCB@@>@B>B?BBA?????1@@CDB@CECC@@@:>@@@@@@1B@=B5;;;.;AA>BCBBCBBCA?B?BB>BBB<@@BBCA@@DDCCCCCBC?CEAA?ABBACCBB>A=A??<?BBBBBBD@BA???A>BB>??@@BB<>;7=>>;99999.9A?C888@@B>><><?>AA:>:>@CCC@BBBCBCC@C?BA?B997:BBBCC@@@/00A@@@CC>>>@>>>>><@@@@C?BB@BB@ABBAAA
@ATNG8:03168:03589
GATGGTAGTGTGTCTCTGAGAGTAGTACTCATTCGTTTCGGAAGAGACAGGTACGTTAATAGTTAATAGCGTACTTCTTTTTTCTTGCTTTCGTGGTATTCTTGCTGTTACACTAGCCATCCTTACTGCGCTTCGATTGTGTGCGTACTGCTGCAATATTGTTAACGTGAGTCTTGTAAAACCTCTTTTACGTTTACTCTCGTGTTAAAATCTGAATTCTTCTAGAGTTCCTGATCTTCTGGACGACGCGCACTGACACTACCATCGTTCGGTCAGAGTCT
+
77:;7</69B@@@?>;<6<;;@CCCCBCBBCD?AAAC=AB?A>BA;;;DD@BBGCC?C@BBBC@C?CDBCCB@==4995999#5;799;;3;:;;?CB@?BC9;;;:;ADBCBCBBC@A@CDD>BA@@?????BBBB@BA;;;@@@;;;>:::??:@?@<@C@C?CC@@@BCBB?@>@@@+0+0///0&/:555055D>@96999.555&5;;;;7;:=@>ABBB@@A@C@CCBBA@>@@@?CC;;<<<A=@000AAA@@@@?@AA?@<9:7:ABBCBBCB
@ATNG8:03170:03596
GATGGTAGCTCTGCTCTGACTCTCGTACTCATTCGTTTCGGAAGAGACAGGTACGTTAATAGTTAATAGCGTACTTCTTTTTCTTGCTTTCGTGGTATTCTTGCTAGTTACACTAGCCATCCTTACTGCGCTTCGATTGTGTGCGTACTGCTGCAATATTGTTAACGTGAGTCTTGTAAAACCTTCTTTTTACGTTTACTCTCGTGTTAAAAATCTGAATTCTTCTAGAGTTCCTGATCTTCTGGCGCGTATGTATGTCGCCTACCATCGTTCGGTCAGAGTCT
+
44::3455<>;;BDBAAA>696C@=<==>=<<7????;?;:??BA@;;9B9BAA?B>B>BCCD@L@BBBBABBBB@CCCCC5DC@AABD=AA:<7;BA>BC=;;;?:9.99>??;94.445059===B999?@CCCD>A@BBBBBAAAA@@DBBB@CBC@BB;?;::;CDBCBH@B;;;;.;>B><;;<;*;BDDL>ABKICDA;;;5;;;;*:::99;@<@B?BBBBAAA<?<@?AB@>;=00*00000>:::A>@@???:@@?49987;9?@=@BBBCCC99
@ATNG8:03182:03581
GATGGTAGTAGTACACTAGTCATACCAGAAGATCAAGAACTCTAGAAGAATTCAGATTTTTAACACGAGAGTAAACGTAAAAAGAAGGTTTTACAAGACTCACGTTAACAATATTGCAGTAGTACGCACACAATCGAAGCGCAGTAAGGATGGCTAGTGTAACTAGCAAGAATACCACGAAGCAAGAAAAAGAGTACGCTATTAACTATTAACGTACCTGTCTCTTCCGAAACGATGAGTACTGTATCTATGTGTGCGCTACCATCGACGAATAGAAGTCT
+
@<BD@BCBBCCCCGBBBCCCDBBBC@DCD@A@@AA;@A?ABCBBBC?BB?B>ABA@@@@@,<;ABC::9AAC@C;@9;;DDF5BC@C@BCB<BCCACCCCCCAA@<@<@B=@@@?CAAAAAA::8?A99897>?B@B<@@B???BB?B?BBB?AA989@AA<AABBBB@BA;?;=16575+22/(.5353'...89;<<<//*/7<7;;:>:====@;@@@;;;A:?98//(--.---8567>;;::?B???@@9::99>?C?BBC@@;00+0>>><===B
@ATNG8:03189:03593
GATGGTAGTGTGTCTCTGAGAGTAGTACTCATTCGTTTCGGAAGAGACAGGTACGTTTAATAGTTAATAGCGTAACTTCTTTTTCTTTGCTTTCGTGGTATTCTTGCTAGTTACACTAGCCATCCTTACTGCGCTTCGATTGTGTGCGTACTGCTGCAATATTGTTAACGTGAGTCTTGTAAAAACCTTCTTTTTACGTTTACTCTCGTGTTAAAAATCTGAATTCTTCTAGAGTTCCTGATCTTCTGGACGACGCGCACTGACACTACCATCGTTCGGTCAGAGTCT
+
55<>8<595<595=>>CCCCCB665:99984404;<>7>>:B??A@BBDE@000000*0+/::;6A:?B@AA00*0<800///$///)49:>4====<=ADACC:9;;;AC@CCBBBBCC@CBB@B?BBBBBBBB<@@CB@CBBCC;;;CBBBBBCDD@CAA?BB?D=@;;;@BBDE>B;;;;;*;>C=AABBB2BCCBB6;;@;;:BA>==@@@@0>@@?A<@?CC@AAA<;;B=A?BDDCBB?A@C@CC;<;;;A@;;;BCBBBBCC?ABB@@<@@<@;;:ADBBB
@ATNG8:03197:03557
GATGGTAGCACGAGTCACTCATATCCAGAAGATCAGGAACTCTAGAAGAATTCAGATTTTTAACACGAGAGTAAACGTAAAAAGAAGGTTTTACAAGACTCACGTTAACAATATTGCAGCAGTACGCACACAATCGAAGCGCAGTAAGGATGGCTAGTGTAACTAGCAAGAATACCACGAAAGCAAGAAAAAAGAAGTACGCTATTAACTATTAACGTACCTGTCTCTTCCGAAACGAATGAGTACTGCGTCTCACTCTCGCCTACCATCGTTCGGTCAGAGTCT
+
:;ACACDDBBBBCDGCCCCCBBCCC@CDD?BAAB9:8:?BBCAAAC@BA?AABBABBCCC3C?CCCA@ABBCCC;AAACHEE5@@;A5;;;.<CC?BCBBEEDDC?B@BC@BBB?BCBBBABBCCCCCCCBB?BBBB@A@@@>>>?9>;???=@DBBBCCC@BAAABB@BB>>>?=@@999,9<81888898%/<7=///==AAA<@;??AA7;8;@CCD@BBBBAA@;@<?==6?:95:BCECCBBBBBAAACAAACCBCA?CBB?BBBBB?BB@CD@AAC>>=
@ATNG8:03199:03553
GATGGTAGCGCATATCAGCGCAGCCCAGAAGATCAGGAACTCTAGAAGAATTCAGATTTTTAACACGAGAGTAAACGTAAAAAGAAGGTTTTTACAAGATCACGTTAACAATATTGCAGCAGTACGCACACAATCGAAGCGCAGTAAGGATGGCTAGTGTAACTAGCAAGAATACCACGAAAGCAAGAAAAAAGAAGTACGCTATTAACTATTAACGTACCTGTCTCTTCCGAAACGAATGAGTACGATGAGAGAGCTCTCTCTACCATCGTTCGGTCAGAGTCT
+
:<?@5::::?BCAAACEEDD:;;;;7;BB@BBBC@@=@?BCCCCCC?BC?B?A@AABAAA,B?BBBBCCCBBDD=BBBDDDD3CB=C5;<;<(:BB=@BBABBBB?B?@@=?CC9;:BBBCBCCCCCDCCAA=@@@@=BBAABB@@<A=A@@=@CCCCBBB?BBBBAA?>?:?BA8=<999,8989989999%9?;A???AA>=>5;6:>@A6;6;>BBB?BA@ABED?B?AAA9AAA>AAABDBBBBBBCBBBBBBB?;;==888;??@@B?AA=???BBBBBB
@ATNG8:03202:03550
GATGGTAGCGCACACATAGATACAGTACTCATTCGTTTCGGAAGAGACAGGTACGTTAATAGTTAATAGCGTACTTCTTTTTCTTGCTTTCGTGGTATTCTTGCTAGTTACACTAGCCATCCTTACTGCGCTTCGATTGTGTGCGTACTGCTGCAATATTGTTAACGTGAGTCTTGTAAAACCTTCTTTTACGTTTACTCTCGTGTTAAAAATCTGAATTCTTCTAGAGTTCCTGATCTTCTGGACGACGCGCACTGACACTACCATCGTTCGGTCAGAGTCT
+
ABBM?C@@ACBCCBBCCDDCBBBBBCECCB99;;CDD>BB@C@CCCGDCC@BBB@@?A?BBBA<@<@AABBB@AB=>?<==,::5:DDC=ABCD@CCCBCG?BBBBDDBECCCBBBB?BCD@C=BCDCAAAA>ABCC@DCCBCBBACBBBBBBAB?BBB?CB?A?AABBBDCBB>A@@@@-;4;;;;;;.;ACDD>BBEBBCBCBB?BBBB0BABCC@B?CC@A@@BBBB@B@BCBCBB>BAC?@@:;:B@A@B@@ABBBFDCC@DCCBB?@@@CCBBBBA@@
@ATNG8:03156:03611
GATGGTAGCACGAGTCACTCATATCCAAGATCAGGAACTCTTGAAGAATTCAGATTTTTAACACGAGAGTAAACGTAAAAAGAAGGTTTACAAGACTCACGTTAACAATATTGCAGCAGTACGCACACAATCGAAGCGCAGTAAGGATGGCTAGTGTAACTAGCAAGAATACCACGAAAGCAAGAAAAAGAGTACGACTATTAACTATTAACGTACCTGTCTCTTCCGAAACGAATGAGTAACGATGAGATCTCGTGTGCTACCATCGTTCGGTCAGAGTCT
+
CCCC@BBD@@;;<BBCBAAABBCCC?C@AB@CAA=A7;:BC?BB?BD@B?BB@@?CC@/C=@@ABAA@B???:?A@ABBB2@?;?299+93=8><8=>8;=?8=8=>:;;;,//::98:@A@AA@@A??;>>=A<>>@@888A=B;??B?AA=AA??>====@??<?A=@@@;?99:D=@@<7::;::+///999???>>>>D=???B:<8<=778188<==<>;?7::C9:>>?900?//*/==;8<<=;=@>>>>:8:@>96:99//(.//5557;8888
@ATNG8:03157:03646
GATGGTAGAGTACAGTGTAGTAGACCAGAAGATCAGGAACTCTAGAAGAATTCAGATTTTAACACGAGAGTAAACGTAAAAAGAAGGTTTTACAAGACTCACGTTAACAATATTGCAGCAGTACGCACACAATCGAAGCGCAGTAAGGATGGCTAGTGTAACTAGCAAGAATACCACGAAAGCAAGAAAAAGAAGTACGCTATTAACTATTAACGTACCTGTCTCTTCCGAAACGAATGAGTACTGTATCTATGTGTGCGCTACCATCGTTCGGTCAGAGTCT
+
<<@A=?;;;>?C@BBBC>>>>666=:>BB@CBCBAA7;5::===:>9=<9=6:997333&34;;<=B@>;337.7@ACDDD+BA9=.:::&9@@;?A@?;BA@@<A=@@=:::;?><=>@GCAA@@@ACCE@BCCC?B????@?@;A=@AA?BAAAA?>?<?BABAA<??????@A??>=599907ACCC.@A<A>??>===B=B<;;:?;?6;;CCC>AAAA@@>:=<::9/898/977;?@@<<;>89777;;=?<=>@>=<899879:>A7;>>>>B>>>
@ATNG8:03168:03612
GATGGTAGTGTCAGTGCGCGTCGTCCAGAAGATCAGGAACTCTAGAAGAATTCAGATTTTTAACACGAGAGTAAACGTAAAAAGAAGGTTTTACAAGACTCACGTTAACAATATTGCAGCAGTACGCACACAATCGAAGCGCAGTAAGGATGGCTAGTGTAACTAGCAAGAATACCACGAAAGCAAGAAAAAGAAGTACGCTATTAACTATTAACGTACCTGTCTCTTCCGAAACGAATGAGTACACATCGTCGTGTCGTGCTACCATCGTTCGGTCAGAGTCT
+
<<:@>?>BBCBBB==BBCCBCBBBC?BBB?CB;;;A:@<@BBAAAA>A@=A====99999(8<ABBBBBBBBBC<B796=BB1@B=@5;;;6;EDACBBBCCEBB?D@CD@AAA?DCCCDCECCBBCCCBAB?BCBB?BA@@BBA@<@@DAA=ADCCBAAA?AAAAAB>AA=BBD<>>A@@;??;99:999.:?<A>=>DDA>=:=<@ABC:=:>?BBB@BBAAABB?B>ACD>BAB?BBBBBCCCCBCC@@BBAAAAAAAABBB?ABBBC?BB?BCBB>>>BB
@ATNG8:03180:03614
GATGGTAGCATCATGCATATCTCACCAGAAGATCAGGAACTCTAGAAGAATTCAGATTTTTAACACGAGAGTAAACGTAAAAAGAAGGTCTTACAAGACTCACGTTAACAATATTGCAGCAGTACGCACACAATCGAAGCGCAGTAAGGATGGCTAGTGTAACTAGCAAGAATACCACGAAAGCAAGAAAAAGAAGTACGCTATTAACTATTAACGTACCTGTCTCTTCCGAAATGAATGAGTACTGCGTCTCACTCTCGCCTACCATCGTTCGGTCAGAGTCT
+
8;:@>ACCECCCBABDGFDDB@@BC@DCC?BBA@9:8;=@ADAACB?CC@D?>>?BCDCC3C?BBBBAAAACCD;B@AA@@@2@A?B?BBC@CCF@AABBCCEDB?B?CCACCC@CCCCCCCCCDBBBDDBB=BCCB>BAA@@AAB>BABAA>ABBBBAAA?ABBAAA>CC?@@@=???@>:<<<8<>?@@/@A<A877A@@@@;@<ADAA:?:=@BAB<ABBBBCC?A?AAA<@??<AAABBBBBCCCCCCB:;9CBBBA@CCD@BBBAA>@A@CBBBBBBBB
@ATNG8:03180:03617
GATGGTAGCGCGACGAGCGTAGACCCAGAAGATCAGGAACTCTAGAAGAATTCAGATTTTTAACACGAGAGTAAACGTAAAAAGAAGGTTTTACAAGACTCACGTTAACAATATTGCAGCAGTACGCACACAATCGAAGCGCAGTAAGGATGGCTAGTGTAACTAGCAAGAATACCACGAAAGCAAGAAAAAGAAGTACGCTATTAACTATTAACGTACCTGTCTCTTCCGAAACGAATGAGTACTATGTAGAGCTCTATACTAATCGTTCGGTCAGAGTCT
+
AACGADCBBBCBBCDDCCCCBBBBB=BDC@CCCBBB?B?BBCBBBB@BB>B?BBBBBBBC3B?AAABBBCCCCC>A@;;;;;*;B@C5;;;-;BD@CBBCCCBBB?B?BC@CBB>ABBCCBBBCBCDCCCCC?CBBB?BBBBAABB>C@BBB?CCCCBBBB>BBAAAA?CC@BAA=AA@@@;AAA?B@CBB/AA;@;:9AABCA:?;?AAB:>:=@BBB@CCAA@@@<?<?DC>BBB?BBCCCCBBACCCCC??@@@@>>>@@B<@@:?=?B?BCBBAA>>>
@ATNG8:03186:03611
GATGGTAGCACACGAGATCTCATCGTACTCATTCGTTTCGGAAGAGACAGGTACGTTAATAGTTAATAGCGTACTTCTTTTTCTTGCTTTCGTGGTATTCTTGCTAGTTACACTAGCCATCCTTACTGCGCTTCGATTGTGTGCGTACTGCTGCAATATTGTTAACGTGAGTCTTGTAAAACCTCTTTTTACGTTTACTCTCGTGTTAAAATCTGAATTCTTCTAGAGTTCCTGATCTTCTGGCGCTCTGTCACGTCTGCTAATCGTTCGGTCAGAGTCT
+
BBBB?BDCCCCBBBBCBBBCCCCCCCCCCCCDABCBE>CCAD@CBAAC;:8;E@@C?CAFCBA?A?CCCBCBBBB?BBCCC3CC@CBBB>BCBB?BB@:?@4:99A?A9>?ABB@@@;@@A;@:>>><8889==A:;5;:=;;;;>AAAAA@:::588;=??=?<@A>>>?E==:><<==.=)//5557)77889.333...42-.(.//'.767>590//*/<<<=>><@;@A?777,//716<?ABB?>>>>>;889;?A=@;;;<AB=BACCBBCBB
@ATNG8:03194:03642
GATGGTAGCGCATATCAGCGCAGCCCAGCAAGATCAGGAAACTCTAGAAGAATTCAGATTTTTACACGAGAGTTAAACGTAAAAAGAAGGTTTTACAAGACTCACGTTAACAATATTGCAGCAGTACGCACACAATCGAAGCGCAGTAAGGATGGCTAGTGTAACTAGCAAGAATACCACGAAAGCAAGAAAAAGAAGTACGCTATTAACTATTAACGTACCTGTCTCTTCCGAAACGAATGAGTACGATGAGAGCACACGTGTCTACCATCGTTCGGTCAGAGTCT
+
BCBC@CCBBBB===>B???C@@@D=<A0//6///<::.44)44888:;64/)/3////////$599999;>6615=2<5;:===,>B=<299905<<6666;9<=55459CC9BBA>BA?>@ABBDCCEECCCC@CDCB@BBCDDCAA>C?CCC?C@@ABBDB?BBDCCB?BC?BBB?BBBBE=AA@;::999(9>;???ACCB@?;@<?@??<@=ABB;;9;AABBBCAC?BBE>CCC?BBABB????AAAABBBBBBCCBBBAABB?A@??B<>>?BB@AAB:::
@ATNG8:03160:03652
GATGGTAGCAGACGTGACAGAGCGCCAGAAGATCAGGAACTCTAGAAGAATTCAGATTTTTAACACGAGAGTAAACGTAAAAAGAAGGTTTTACAAGACTCACGTTAACAATATTGCAGCAGTACGCACACAATCGAAGCGCAGTAAGGATGGCTAGTGTAACTAGCAAGAATACCACGAAAGCAAGAAAAAGAAGTACGCTATTAACTATTAACGTACCTGTCTCTTCCGAAACGAATGAGTACGATGAGAGAGCTCTCTCTACCATCGTTCGGTCAGAGTCT
+
CD@?>@FECCBBBCCCBCCCDD@@@?CCC?BBBC??<??BBCAABB?AB>B?@AABBBBB3B?CCCAAAABCCC>C?9;;;;*;@>B>BBB:BEDACCBBEDCCC@A?AF@CBB>BB@@ABBCDDCBBACCC?CCBB?BBAABBAA>B?BBB?BCCCCCCC?AABBAA>AA@A@A>@@@@@;BA>:>@@@@/@A=A:::CBC>>8<;@@BC:=9=@BBB@AAAA@BB@B?BBD>CAB?BCABABBBBAAAB@BA@?::89999?@<@@A>>:>?<A@BBBBA==
@ATNG8:03161:03693
GATGTTAGCATCTGCATATCTCACCAGAAGATCAGGAACTCTAGAAGAATTCAGATTTTTAACACGAGAGTAAACGTAAAAAGAAGGTTTACAAGACTCACGTTAACAATATTGCAGCAGTACGCACACAATCGAAGCGCAGTAAGGATGGCTAGTGTAACTAGCAAGAATACCACGAAAGCAAGAAAAAAGAAGTACGCTATTAACTATTAACGTACCTGTCTCTTCCGAAACGAATGAGTACTATGTAGAGCTCTATACTACCATCGTTCGGTCAGAGTCT
+
:5ABB:BCBBBAAAAABCCCBCBB?BDD@CCCBA@;A=ABBAAAE@BB@C@A@?99999):<@AKAADBDBBA8??9;;;;';@;>499,5<<7;<<BBBCCD@B@BC@CBD?BACAABCCDDDDDDCCD?BABB@BBBA@@@A=A>A::8;CCABDCB?CCCBBB@CC@>>>?AAAAA<@?<9988888%8=:=888CAA=>:=<AABB;?;?ACCC@CBAAABB?B?BCC<AAB?BBAAACCBBBBA??>?@@@@;;;@@@A<AAA>>;>=499<<==>>?
@ATNG8:03166:03661
GATGGTAGCACGAGTCACTCATATCCAGAAGATCAGGAACTCTAGAAGAATTCAGATTTTTAACACGAGAGTAAACGTAAAAAGAAGGTTTTACAAGACTCACGTTAACAATATTGCAGCAGTACGCACACAATCGAAGCGCAGTAAGGATGGCTAGTGTAACTAGCAAGAATACCACGAAAGCAAGAAAAAGAAGTACGCTATTAACTATTAACGTACCTGTCTCTTCCGAAACGAATGAGTACGTGTGCGACGTGTCTCCTACCATCGTTCGGTCAGAGTCT
+
<>@?8954<@>;;=?AB<>666=>>9<@<599:@9919=@ABBBBC@B=@B?ABBBAAAA/A488B>?>BCBBB;7394444$4?;?9>@?7@@B?BB9:9ABACADADC?AAA5;;?:;;BCCDBBBD;;;=@AAA>ACBABBBB?B@BBB>BBBBCBAA>@??AAB?BB@EBB=@>977)88919<<<=(564::;<>=<<A=B8><<;1818:@@@>@CACBBA?A=??A;@::6999@@AAA??977;;;79696872755233../69969;;<4////
@ATNG8:03172:03676
GATGGTAGCTATACGTATATCTATGTACTCATTCGTTTCGTAAGAGACAGGTACGTTAATAGTTAATAGCGTACTTCTTTTTCTTGCTTTTCGTGGTATTCTTGCTAGTTACACTAGCCATCCTTACTGCGCTTCTATTGTGTGCGTACTGCTGCAATATTGTTAACGTGAGTCTTGTAAAACCTTCTTTTTACGTTTACTCTCGTGTTAAAAATCTGAATTCTTCTAGAGTTCCTGATCTTCTGGACAGAGTGTGCAGATACTACCATCGTTCGGTCAGAGTCT
+
CCCC@CBCAC=BC;=6<?=B@CC;69969?AC>B@@@8@;;<;;;9AAAA?BDDCC?B?AABF?F?ABBBC==8C>DDDDE2@@;=7565&2>7939>A<?A=@===9:3876679>C9988796;==785::67::=:>===@@>>>????;;;<47566:<8><@BBB?@?@@:==@@?5@6;7:>BBC/A@@@A7::??>>>?AA5;:::+:<=>@<A>BB;>?AAAAA<A<>>>@@@;>?A;AA=>?A@@>@@AAAA@@@??=?>>>@<AB=?>BBBCBBA
@ATNG8:03194:03690
GATGGTAGTGTCATATGAGAGTGTGTACTCATTCGTTTCGGAAGAGACAGGTACGTTAATAGTTAATAGCGTACTTCTTTTTCTTGCTTTCGTGGTATTCTTGCTAGTAACACTAGCCATCCTTACTGCGCTTCGATTGTGTGCGTACTGCTGCAATATTGTTAACGTGAGTCTTGTAAAACCTTCTTTTTACGTTTACTCTCGTGTTAAAAAACTGAATTCTTCTAGAGTTCCTGATCTTCTGGAGATATCATCAGCGAGCTACCATCGTTCGGTCAGAGTCT
+
488;065:=@A;?;=;?ABC;99@@<><;9:>30//:1;;)/)//7::<=8<<;;;7;=@@@@=@?CA@=8..-5(--555'5609;==4::;<8==E@DE:9:99?::29@??@>>:<@;<F@BBBCC;;;IECCC@BBBBAA::9@@@<<==@:9945::.4.444;777//)//<<<&4.5.55999$55=@@069?@?@B>AA.59999#9=99.474929>=<454597999=<<5;:975559999455;;=?==<=;;065=<<7;:7:9444;===
@ATNG8:03159:03708
GATGGTAGCACGAGTCACTCATATCCAGAAGATCAGGAACTCTAGAAGAATTCAGATTTTTAACACGAGAGTAAACGTAAAAAGAAGGTTTTACAAGACTCACGTTAACAATATTGCAGCAGTACGCACACAATCGAAGCGCAGTAAGGATGGCTAGTGTAACTAGCAAGAATACCACGAAAGCAAGAAAAAGAAGTACGCTATTAACTATTAACGTACCTGTCTCTTCCGAAACGAATGAGTACAGAGAGTACGATATGTCTACCATCGTTCGGTCAGAGTCT
+
A@;;29=@A@@@;@@<A>CCBCBBB=B@B;@@AC<;7;>BBCAACC@DE@D@BB99;ECC3B=??A???ABB@A=@?A>@@@1@@=B2:;;*;@<9696DDCC?@>@@HH@BAB?BBBDC@ABECCBCCCBB?AC@?;?ABAAA:93;>AAA?BDCBCBCC@BBBBBB@BD@@???BA::929::488988(7>9=:<;A@@?@=?<?@@B:=8==@??9?@@@=?A<?=>BD=AAA;??@ABBCCBDBD>BBBBA>>>?;;:@@:=>>?A=;;7;BA@??::8
@ATNG8:03168:03744
GATTAGAGTATCATGTGTATCTCCAGAAGATCAGGAACTCTAGAAGAATTCAGATTTTTAACACGAGAGTAAACGTAAAAAGAAGGTTTTACAAGACTCACGTTAACAATATTGCAGCAGTACGCACACAATCGAAGCGCAGTAAGGATGGCTAGTGTAACTAGCAAGAATACCACGAAAGCAAGAAAAAGAAGTACGCTATTAACTATTAACGTACCTGTCTCTTCCGAAACGAATGAGTACACACTCTCATATGACACTACCATCGTTCGGTCAGAGTCT
+
DCC?ACBBBBBBCBBCCDCBBBC?CCC?DDDC??=??BCCDCCC?CC?B?BCCCCCCC5CADBBBBBBBBBE=@@99999*;A>C4;;;*:<<8<A@=<BAAA?A>AB=@AB;??AACCEDDCCCCCCBB?DCBB@BABBBCA@<A@CCC?CCCCCCCA?AAABAB>BB>BBA;>>?>>6>>?<@BBBB3BA=D:::@@@@>9>:A@AA<><>@CBB?CCBBBCC>A?ADD>CCC?BBACCA?AAAA@ABBBB@@ABBBCCBA>BBB@A>A@?BCBBBA???
@ATNG8:03173:03733
GATGGTAGCGCGACGAGCGTAGACCCAGAAGATCAGGAACTCTAGAAGAATTCAGATTTTTAACACGAGAGTAAACGTAAAAAGAAGGTTTTACAAGACTCACGTTAACAATATTGCAGCAGTACGCACACAATCGAAGCGCAGTTAGGATGGCTAGTGTAACTAGCAAGAATACCACGAAAGCAAGAAAAAGAAGTTCGCTATTAACTATTAACGTACCTGTCTCTTCCGAAACGAATGAGTACTATGTAGAGCTCTATACTACCATCGTTCGGTCAGAGTCT
+
:<<F>A@BBBBBCECCCCCAA@CDD>BBCACBBBBB<@=@CCBBCF@AB>A?AAA?????.??A???BBABAAB;999>99=,=@;?49::4:BB@BCBCBCCBB@BHBC@BCB>A@ACCCCCCDDBBBBB?;>>00+0@=>@AA>AA?B@@>@@BBBBDD?BAABBB@BB?BBA=@???B=:876:;:;;+;>9;;6:===A@=B9==CB=B;@@@??1888669:180789.79;:?>>@?>?>?>==>?EAA@A??@AAA??:>@@>B<>>:>AAAAA@@=
@ATNG8:03183:03735
GATGGTAGTATATCGCGTCGCTATCCAGAAGATCAGGAACTCTAGAAGAATTCAGATTTTTAACACGAGAGTAAACGTAAAAAGAAGGTTTTACAAGACTCACGTTAACAATATTGCAGCAGTACGCACACAATCGATGCGCAGTAAGGATGGCTAGTGTAACTAGCAAGAATACCACGAAAGCAAGAAAAAGAAGTACGCTATTAACTATTAACGTACCTGTCTCTTCCGAAACGAATGAGTACGTGTGACGTACGTGAGCTACCATCGTTCGGTCAGAGTCT
+
;>:;<<>CCBCBBBCCCCCFFC;;;@BBB>ABB;;;9<7:CB::9C?BB?B?@@@@<===,=<=?>998@;??C===?====+>@<>:@@@7@@A?:;9CCCCCD@C@CC@CCB=??BBBDDFDCBBBA@::4;;;A;9:@@::9A;?8?::49AAAABBB?BCBCBBABC>==B=B///>6/////////(/6/8567<?>@B<@<@A??:=:=@CBB?@@@BAAA=A@BBB=BBB@BBBBBBCAAAABCCCBAACCCBBBBBB@BBBBC>AA?CAABCABBB
@ATNG8:03187:03728
GATGGTAGCACACGAGATCTCATCGTACTCATTCGTTTCGGAAGAGACAGGTACGTTAATAGTTAATAGCGTACTTCTTTTTCTTGCTTTCGTGGTATTCTTGCTAGTTACACTAGCCATCCTTACTGCGCTTCGATTGTGTGCGTACTGCTGCAATATTGTTAACGTGAGTCTTGTAAAACCTTCTTTTTACGTTTACTCTCGTGTTAAAAATCTGAATTCTTCTAGAGTTCCTGATCTTCTGGCGCTCTGTCACGTCTGCTACCATCGTTCGGTCAGAGTCT
+
??CG@BBCCCDDDBCCCDCCCCBCBCBBBDCCABCBK?BC@B@AABGDCC?CCBBB?B@BBBC@C?BBBBABBBB@@@@A@1?><A99:58CDD>>?E?BB?BCCBBB>AAB>A@AA<A?A<A>>>>?????=@@@A:?@AA??@?;;=;;///:6//8=BA<@;>>>DBAA@@5;;DDD5A;A:??AAA/AA@@@9@>>668=9<<<?AAA/@>>=D=B===:>@@@==<<A<AA<<=A;>>A<<<<?<<<>><====<<==>><?@@@@=??;?;:;AA>>>
@ATNG8:03188:03725
GATTAGTGTGTCTCTGAGAGTAGTACTCATTCGTTTCGGAAGAGACAGGTACGTTAATAGTTAATAGCGTACTTCTTTTTCTTGCTTTCGTTGTATTCTTGCTAGTTACACTAGCCATCCTTACTGCGCTTCGATTGTGTGCGTACTGCTGCAATATTGTTAACGTGAGTCTTGTAAAACCTTCTTTTTACGTTTACTCTCGTGTTAAAAATCTGAATTCTTCTAGAGTTCCTGATCTTCTGGAGATACACATGATACTCTACCATCGTTCGGTCAGAGTCT
+
@;?;GGAAACCDCBBBCCECDCCCBBBCBC?BBBA=AA>A@DCCCBBB?BDCCC?B@BCCC?C@CCCCCCBBB?ABBBB2@C<A@AA:ABB>BADI@CC;;:;CBC@CCCCDBBD?BBC?B?CDBBBBBB?CCED>AACBBBCCBBBBCCBBB?BBD=AA=><?BCBBBEDG@CBBBB:B@D=;;:::*:?@AB=CCCCCBCBCB>BBAB2BAABC@B@BC?BAAABAA>A@CCBBBC@B@B@BCDDDBBBCDCCCCCBBBBB>BB@@A?BB>BBAAABC99
@ATNG8:03191:03745
GATGGTAGAGTACAGTGTAGTAGACCAGAAGATCAGGAACTCTAGAAGAATTCAGATTTTTAACACGAGAGTAAACGTAAAAAGAAGGTTTTACAAGACTCACGTTAACAATATTGCAGCAGTACGCACACAATCGAAGCGCAGTAAGGATGGCTAGTGTAACTAGCAAGAATACCACGAAAGCAAGAAAAAGAAGTACGCTATTAACTATTAACGTACCTGTCTCTTCCGAAACGAATGAGTACACATCGATCGTGTCGTGCTACCATCGTTCGGTCAGAGTCT
+
BCBB?:66=;;;;;<666;>??<AA99;9?BBABAA4:59>?=?>B>@??C<==00////$/(///=====88;3<<99999(9<7<.666&5<<9;A@CC?999@C@CC?BAC@BBAABB:99BCBABA@B?@@@@@???A???A9=9<00)/:8;<?5878BBBBC@BB?ABA>A@>;=3=>:4:====.;A:=678:9:<=1815:<::><>BCBB?A;9:?9978?>??:779:@AAB@?>A>3732229:;;:9:////6659888:78848<9<;99:8
@ATNG8:03192:03719
GATGGTAGCTCGCTGATGATATCTCCAGAAGATCAGGAACTCTAGAAGAATTCAGATTTTTAACACGAGAGTAAACGTAAAAAGAAGGTTTTACAAGACTCACGTTAACAATATTGCAGCAGTACGCACACAATCGAAGCGCAGTAAGGATGGCTAGTGTAACTAGCAAGAATACCACGAAAGCAAGAAAAAGAAGTACGCTATTAACTATTAACGTACCTGTCTCTTCCGAAACGAATGAGTACTGTATCTATGTGTGCGCTACCATCGTTCGGTCAGAGTCT
+
444<7<=DCB>CBAA@BCCEBBABB@CCC@CBBB;;:;?BABBCBB?BB?A@??>?=<<?.=8=>?B@@@???@:BBBCBBB0;;5;4::9&5<;6;>;95449;2:==<:?BB;B>>:B@@ACEDGFCDBB>ABBA?BBBBBBBE?C>A;;5:::3==BB@CCAAAA>@@;>?A=@=;;;3;55-599::+8A6;688::>>><?<?ACB=B:==@@@?@@@CBBC?A<>>=5=00+000:==>>>?BABA???=;=<===??@<887??;>>18885527;;
@ATNG8:03194:03703
GATGGTAGCGCACACATAGATACAGTACTCATTCGTTTCGGAAGAGACAGGTACGTTAATAGTTAATTGCGTACTTCTTTTTCTTGCTTTCGTGGTATTCTTGCTAGTTACACTAGCCATCCTTACTGCGCTTCGATTGTGTGCGTACTGCTGCAATATTGTTAACGTGAGTCTTGTAAAACCTTCTTTTTACGTTTACTCTCGTGTTAAAAATCTGAATTCTTCTAGAGTTCCTGATCTTCTGGCTCTCGTAGACAGATACTACCATCGTTCGGTCAGAGTCT
+
A<=?7;;B=====@CCCCBBBCC;;;@@@@@<;>000*0<+/)///99BC?ABAA@<?;94483:9@>A<>=<<<8<<<<@0@B?BBAA9A;;:??@@@:;9:ABA@A?ABBBDBCB?;;:6;6:BBCCBBB@BBBB;;;GCDBBBBCCBBCCBB?AAA@CC?B>A?@@BCBBB@BBCCB7B8;8;CCCC5CCCCE>HFHCCDB;;;>BDDJ5@@ACC>A>BB@CDCEBBB@B@CBBBBB?@@AICCCDCCDGIDDCCBCCDBCC?DDBBC@CC?BBCDECCA@
@ATNG8:03194:03749
GATGGTAGGCGTGTGAGAGTCTGCCCAGAAGATCAGGAACTCTAGAAGAATTCAGATTTTTAACACGAGAGTAAACGTAAAAAGAAGGTTTTACAAGACTCACGTTAACAATATTGCAGCAGTACGCACTCAATCGAAGCGCAGTAAGGATGGCTAGTGTAACTAGCAAGAATACCACGAAAGCAAGAAAAAGAAGTACGACTATTAACTATTAACGTACCTGTCTCTTCCGAAACGAATGAGTACGAGAGTCAGAGCAGAGCTACCATCGTTCGGTCAGAGTCT
+
A?BB@BCC?BBBBBA@CHEBBB;:;2;CD=BB99;A>A>BBBBABB?@@=@?A@@99999)9<A@@887@BB@?9>;98888'77/72888&7892:>=??@==<;=:<<6<@A6::?@?@AA@?>AAAAAA;AAAA:>>>?==<<:<<?<=:>>>>AAAA<A>??CC=;;:@@A;A>=;;3756088888(9:4::::866AAA=B=@==><?=?>668=@@@@@AA6:7:??8<AA@<89<///666;;AC???@???@>==@A8<===>:?>:??>>?=;;:
@ATNG8:03202:03734
GATGGTAGCACGAGTCACTCATATCCAGAAGATCAGGAACTCTAGAAGAATTCAGATTTTTAACACGAGAGTAACGTAAAAAGAAGGTTTTACAAGACTCACGTTAACAATATTGCAGCAGTACGCACACAATCGAAGCGCAGTAAGGATGGCTAGTGTAACTAGCAAGAATACCACGAAAGCAAGAAAAAGAAGTACGCTATTAACTATTAACGTACCTGTCTCTTCCGAAACGAATGAGTACTATGTAGAGCTCTATACTAATCGTTCGGTCAGAGTCT
+
BBCC@BBBCCCCCCCCCCCCCBBCC@CDD>BACC999:?BBDCCDD@CC?B?@@;79999):>BACACCCBBC>@=;;;;;':>;@299:&5<<7<<<@AAA:;7;>@B?BCC;;:CCDCCCCCCCCBBAA>@BAA?C@@@?@??<@?BBC?BDCBBAAA?BBBBBC?BB?B>?:?@@>?;@>:7::;;;.;?=A?>>??@@@:=:=@@?;@<<<ACB?BCECCBB@B@BBB=BBB@A@ACCCCACBBBA@??======@@>><>A@B?BC@AABBBBBBB
@ATNG8:03156:03773
GATGGTAGGCGAGAGTGAGACGCAGTACTCATTCGTTTCGGAAGAAGACAGGTACGTTAATAGTTAATAGCGTACTTACTTTTCTTAGCTTTTCGTGGTATTCTTGCTAGTTACACTAGCCATCCTTACTGCGCTTCGATTGTGTGCGTACTGCTGCAATATTTTAACGTGAGTCTTGTAAAACCTTCTTTTTACGTTTACTCTCGTGTTAAAAATCTGTAATTCTTCTAGAGTTCCTGATCTTCTGGGTGCGCTACAGTCTCTCTACCATCGTTCGGTCAGAGTCT
+
8:BC@C;;;:=CD?>;;;<;665===<;;;<<8<<::387275//)/67//)/;///39+//98385778<>696=(/////&/64352222&2933,39839=377<858;AA@;::996:55189=>?<::966878=///98::<===??D@@??:>>?EE;B;?;;;B@ICC7;;:;;-;>@;;;;;;);?:::,:9>:<::8:;-3333$333334696;;4888888:6:6<88=::48///(///555>??>>@?A@?>=:69855>:;;7:A=;66;//
@ATNG8:03160:03790
GATGGTAGGACGAGCGTCTGAGAGGTACTCATTCGTTTCGGAAGAGACAGGTACGTTAATAGTTAATAGCGTACTTCTTTTTCTTGCTTTCGTGGTATTCTTGCTAGTTACACTAGCCATCCTTACTGCGCTTCGATTGTGTGCGTACTGCTGCAATATTGTTAACGTGAGTCTTGTAAAACCTTCTTTTACGTTTACTCTCGTGTTAAAAATCTGAATTCTTCTAGAGTTCCTGATCTTCTGGATATGAGTGACTCGTGCTACCATCGTTCGGTCAGAGTCT
+
@@DE@BBB@BBABBBBBCCBBBBB?BBCCCAA?@BCC>CC@C?CBBBCCC?CCBBB?C@DDBB?B@CCCCBBBCC@BCCCB1@A;@@A@;@BBB?CFEAEC;=;CCGJ@CCCDCCBB>BBE@B@CCCAABBB?ACCC@EBBBCCAAABBBBCCCB?CCB@CC@B?BBCCBBCBA;@;;;;.;=A;;;;;.;AAAB>DCBCGEBBB@4;;;;*;A@BB=@=@@=@BBBBCC?B?BBBECC?CBDACCCCCCCDCCBBBCBBCCCC@AAACC?BB?BABBCCB??
@ATNG8:03170:03783
GATGGTAGCTCTGCTCTGACTCTCGACTCATTCGTTTCGGAAGAGACAGGTACGTTAATAGTTAATAGCGTACTTCTTTTTCTTGCTTTCGTGGTATTCTTGCTAGTTACACTAGCCATCCTTACTGCGCTTCGATTGTGTGCGTACTGCTGCAATATTGTTAACGTGAGTCCTGTAAAACCTTCTTTTACGTTTACTCTCGTGTTAAAAATCTGAATTCTTCTAGAGTTCCTGATCTTCTGGGCTGCGTGATATGCGCTACCATCGTTCGGTCAGAGTCT
+
----(-5---..-/////5999@>A@ABAAD?ABCC=BB?C@DCCCCCC@AAABB=A@CBCB?C@CBBCCCC@@<@BAAA2AC>@@DE>BCCC?BBB>BB6;;;AAB@AAABBCDC@FBD@B?CCCCCCCC?AACCACBB?@@@@CCDCBAABC?C@?=?A?B>AABBBCCD?CA<<;;.<=A5<;;<.:BBBC?CCCAAABBAA5;;;;*;BBBC@D?BB@CCBBBBB@B@DCCCCB>A?AA:@;;;ABCCCCCEDCCBBB@BBBBB@CCGCCBC;;;;;
@ATNG8:03172:03795
GATGGTAGTAGTACACTAGTCATACCAGAAGATCAGGAACTCTAGAAGAATTCAGATTTTTTAACACGAGAGTAAAACGTAAAAAAGAAGGTTTTACAAGACTCACGTTAACAATATTGCAGCAGTACGCACACAATCGAAGCGCAGTAAGGATGGCTAGTGTAACTAGCAAGAATACCACGAAAGCAAGAAAAAGAAGTACGCTATTAACTATTAACGTACCTGTCTCTTCCGTAACGAATGAGTACTGTATCTATGTGTGCGCTACCATCGTTCGGTCAGAGTCT
+
ABBF@CAABCCBB999CCCCCC9;;ACED@DCBBAA696;;BAAAB??>:>?@@@BBCAAA(?=>BCDBBA>::9:+:@;;;;99#99.5.555&5994;;;;=BBCC@C?CDACBB=98:@AADGCCCDCCCCC@BBBB<??@@@BAB?D@DBB?BBCCCF??==BBBBB@BB>==>>>>BBD>;;;7;AAAA/AA=@==>DBA>=:;:==??<@<>AC@@=?@@?BBB>B?BBA?CCC?AAABCDBBBBBBBAABBBB@B@AAA>A;??B::7:>=?BBCBBAAA
@ATNG8:03181:03768
GATGGTAGAGAGAGCTCTCTCATCGTACTCATTCGTTTCGGAAGAGACAGGTACGTTAATAGTTAATAGCGTACTTCTTTTTCTTGCTTTCGTGGTATTCTTGCTAGTTACACAGCCATCCTTACTGCGCTTCGATTGTGTGCGTACTGCTGCAATATTGTTAACGTGAGTCTTGTAAAACCTTCTTTTTACGTTTACTCTCGTGTTAAAAATCTGAATTCTTCTAGAGTTCCTGATCTTCTGGATATGAGTGACTCGTGCTACCATCGTTCGGTCAGAGTCT
+
>8?@8<BBABBBBBBCBCBBBB>BCB?BCCCC@BBEE?EE@C?BAAAAAC=@@?BB?C@CCBB@C<@?BBBBBBB?AACCC3BB>B<=>7=BAB?A?A=993::98?C.5886=::+//>1616=@==;;:7;;@C<::::;;;;888ABD====B@@<6508=AAAAB>>>B:=====3==C=A>CDD/@:8:<5==<<>A===A3999:+;;;:A6@;AA9??AAA>>:=:<AA@:;5;==7<>?>>>>>>A@@===?????=A@676:=><AAA>?>@AA
@ATNG8:03188:03786
GATGGTAGGAGACACGTCGCACACGTACTCATTCGTTTCGGAAGAGACAGGTACGTTAATAGTTAATAGCGTACTTCTTTTTCTTGCTTTTCGTGGTATTCTTGCTAGTTACACTAGCCATCCTTACTCGCGCTTCGATTGTGTGCGTACTGCTGCAATATTGTTAACGTGAGTCTTGTAAAACCTTCTTTTTACGTTTACTCTCGTGTTAAAAATCTGAATTCTTCTAGAGTTCCTGATCTTCTGGGCTGCGCTGATATGCGCTACCATCGTTCGGTCAGAGTCT
+
BBBE?BBB?CCBC?>?<====@9:5;:;;<;;7<@C@8>@;C@666==A<9<>94::@1949;7;7><8:::::@?BB@@A2A@=93222&2@>=9?>?<BB>AAA???9?=9:88AA=AA=7@7=7-----58/77?A:=<=AAA898==>>888>8;::<AB:>:>AA@>?>BC188;;:/;7<7=====.=BCED6=<??AA@@@@<@AAA/A>>>?<?<@@<??AA;;:=B;?=>>@A898>>19666<989???BAAAA@@@<??@??<@A<AAAA;;:@@
@ATNG8:03190:03775
GATGGTAGTATCTGCACACTCTGTCCAGAAGATCAGGAACTCTAGAAGAATTCAGATTTTTAACACGAGAGTAAACGTAAAAAGATGGTTTTACAAGACTCACGTTAACAATATTGCAGCAGTACGCACACAATCGAAGCGCAGTAAGGATGGCTAGTGTAACTAGCAAGAATACCACGAAAGCAAGAAAAAGAAGTACGCTATTAACTATTAACGTACCTGTCTCTTCCGAAACGAATGAGTACTGTATCTATGTGTGCGCTACATCGTTCGGTCAGAGTCT
+
@?A@=ABAAAAB;;6;<CCCCABBC@CCC?CCCB@?=@?ABCCBBC?BC@B??>?????@2AAFBBBCCCBBBC9?>;;;;;*;@@=;BBB;CCCBDD:9;CCCB@B?AB?A@@;@???@ACDBCBAACAAA?AAAB?CCBBBBBB?B@CBB?BCCCCBAA@AABAAA?BA=@??9>=>=>8<=>988888(5=9>:<;BBCBB=B;>>?A:=:>@CCE@@@@@??B?B?AA@8@00,0:;>BBBBCBBBB?@?BAA=@?>>>@BBAAAA=A@=>=;;;;??>
@ATNG8:03190:03790
GATGGTAGTCTCAGATAGTCTATAGTACTCATTCGTTTCGGAAGAGACAGGTACGTTAATAGTTAATAGCGTACTTCTTTTTCTTGCTTTCGTGGTATTCTTGCTAGTTACACTAGCCATCCTTACTGCGCTTCGATTGTGTGCGTACTGCTGCAATAATTGTTAACGTGAGTCTTGTAAAACCTTCTTTTACGTTTACTCTCGTGTTAAAAATCTGAATTCTTCTAGAGTTCCTGATCTTCTGGAGATATCATCAGCGAGCTACCATCGTTCGGTCAGCAGTCT
+
994<8=96:AABBBBB?A;55?>>>>>:>::>:?ABB=BB?C?AA@@=<<5777/0)/)/7766=7;;>>?><<<255:::,77343<@2956;6;;?7<<85:9?>?169B@BBCC?BBC?B?BCC@A@BB?BAAB?C;;;CBB>>00000.::6..+.6<;*/)33459<=;;6;5555&54945555'55<<<)66>695;;99.9444$4445;7;5;;8=@AB@@A?A?CBA@@?;=?A;A?;;;@BBAC@AAAB@@@BA?BAB;;5;;5;=?999@99:
@ATNG8:03197:03759
GATGGTAGATATATGCACGCTCTACCAGAAGATCAGGAACTCTAGAAGAATTCAGATTTTTAACACGAGAGTAAACGTAAAAAGAAGGTTTTACAAGACTCACTTTAACAATATTGCAGCAGTACGCACACAATCGAAGCGCAGTAAGGATGGCTAGTGTAACTAGCAAGAATACCACGAAAGCAAGAAAAAGAAGTACGCTATTAACTATTAACGTACCTGTCTCTTCCGAAACGAATGAGTACTGTATCTATGTGTGCGCTACCATCGTTCGGTCAGAGTCT
+
@@@B:CEDDCBCCCCCDCCCCCCBB@BCC?A@A@@@@B?CCB?A@B@BC@D@??::9CDC3C?BBB@A?AA798*8;;;:::'9:45255505:;7;A;@BDBBB>C@CC@DBB=AACACABBCAAABBBBB>BBBB<>?BBBBBB?C?BBB?A>>?CBBB?BBBCBB=A?>BBB>BB<=;8<<:500000(//(/;;;@@???<@<>;;>:>9>>88:;>>;A>>><B<AAA:>BB@???B:::AAABBBAABABBCCBABBAA=ABBBE?BB?BBBAAAB;:
@ATNG8:03200:03777
GATGGTAGCTCACGTACGTCACACGTACTCATTCGTTTCGGAAGAGACAGGTACGTTAATAGTTAATAGCGTACTTCTTTTTCTTGCTTTCGTGGTATTCTTGCTAGTTACACTAGCCATCCTTACTGCGCTTCGATTGTGTGCGTACTGCTGCAATATTGTTAACGTGAGTCTTGTAAAACCTTCTTTTTACGTTTACTCTCGTGTTATAAATCTGAATTCTTCTAGAGTTCCTGATCTTCTGGGTGTATCAGCGAGTATCTACCATCGTTCGGTCAGAGTCT
+
AACC?CCCCDCCBBBDCCCCCCBBBBDCCCCC@BBBC>CC@C?BBBBCBC?BCDBB=A>ABBC?B>B@BBBBBBB>BBBBB1@@=BBBB9@B@@<@BB=BB<@@BBBB?AA>>>AAA:>>A:?;?>>>@=>=;AAAA9>>>===>>=>>@@>>>@:<>>=@@;@;>@>>?A@@@;<<<<<3<=A=>>>>=/<=888(//6///999=:>===8>@@??;>;>?<?AAAAAA<@==>>@@>;A@@@4==?AAA>>>????@???@@9>>===587:>>888A>><
@ATNG8:03160:03826
GATGGTAGTACTGATAGACGACACCAGAAGATCAGGAACTCTAGAAGAATTCAGATTTTTAACATCGAGAGTAAACGTAAAAAGAAAGTTTACAAGACTCACGTTAACAATATTGCAGCAGTACGCACACAATCGAAGCGCAGTAAGGATGGCTAGTGTAACTAGCAAGAATACCACGAAAGCAAGAAAAAGAAGTACGCTATTAACTATTAACGTACCTGTCTCTTCCGAAACGAATGAGTACTGCGTCTCACTCTCGCCTACCATCGTTCGGTCAGAGTCT
+
@@AB?BDCBBCAB@CBBBC;;;CC?BCC=AAB;;:<A=ABC898B?A@>@<89774CCC1B>B877?7738><99;888999'333(333(39;69=9999:5:5;8==;;;;>BBBACBABCBCBCBCAB@BBAA?B898??>?;@=A::89CBBBBBC?CCCCCB?@@8@AA=AA@>>48876=AAAA/@@=A888@@B=>:>=AAAB<A:??BBB@BBAAABB@C?BBB=BCC?BBCCBBBBBBBBBBCBBCBBBCCACCC?AABBB?AC?BBAAABAAA
@ATNG8:03164:03821
GATGGTAGTGTCAGTGCGCGTCGTCCAGAAGATCAGGAACTCTAGAAGAATTCAGATTTTTAACACGAGAGTAAACGTAAAAAGAAGGTTTTACAAGACTCACGTTAACAATATTGCAGCAGTACGCACACAATCGAAGCGCAGTAAGGATGGCTAGTGTAACTAGCAAGAATACCACGAAAGCAAGAAAAAGAAGTACGCTATTAACTATTAACGTACCTGTCTCTTCCGAAACGAATGAGTACGTGTGACGTGCTTGAGCTACCATCGTTCGGTCAGAGTCT
+
CBCC@CBBCCCCBBBCBA@@>;;BB?BCBACC@@@B?B?BBBBBBC?CC?C?A@A?????2@?BBBCCAAAACD>CC::999'9>9A;AAA9AECACBBCDDCBB@B@CC@BAA<ABBBCCCCDCBBBBCBB@BBBB?A@???A?<:@@CBC?BCBBBBBB?BBBBBB>@@=A>?;?A@@@<;;;:88888+8>;@>==BBBBA:?;?AAA<@;@@BCC@CCA@??>9<8<>@9ABA?CBBBBBBBB??;CBBCFCB?AA:9:BC@BAAAA599?ABDCCA><;
@ATNG8:03169:03821
GATTAGCTCTGCTCTGACTCTCGTACTCATTCGTTTCGGAAGAGACAGGTACGTTAATAGTTATAGCGTACTTCTTTTTCTTGCTTTCGTGGTATTCTTGCTAGTTACACTAGCCATCCTTACTGCGCTTCGATTGTGTGCGTACTGCTGCAATATTGTTAACGTGAGTCTTGTAAAACCTTCTTTTTACGTTTACTCTCGTGTTAAAAATCTGAATTCTTCTAGAGTTCCTGATCTTCTGGGTGCGCTACAGTCTCTCTACCATCGTTCGGTCAGAGTCT
+
:559=BBBCCBBBCBBCCCCBBCCCB@@996;ABB>BC?B?CCDCBBBACCAA@8:8;BCB:;=BBDAAAJD@AAA@@1?C?A?AB=BBCC?BAC@CE?;;;CBC?BBCCCCBC@BBB@B@DDFCBBBC?BBBB?CBB@@?@BDBABCBAAA@BCB@??=??BBCFBCCCC=A;;;;.;>A=;;:;:*:BBCC=CCCCCCBBAA<?@?@,@ABBB?B?BB>BBBAC>>:@6::ACCB>@9;;/;AABBDA@ACBBB;;;CDIGBBBCCACB@DFDCCCCCC
@ATNG8:03171:03823
GATGGTAGCGCACACATAGATACAGTACTCATTCGTTTCGGAAGAGACAGGTACGTTAATAGTTAATAGCGTACTTCTTTTTCTTGCTTTCGTGGTATTCTTGCTAGTTACACTAGCCATCCTTACTGCGCTTCGATTGTGTGCGTACTGCTGCAATATTGTTAACGTGAGTCTTGTAAAACCTTCTTTTTACGTTTACTCTCGTGTTAAAAATCTGAATTCTTCTAGAGTTCCTGATCTTCTGGGTGTATCAGCGAGTATCTACCATCGTTCGGTCAGAGTCT
+
44:<8>B>C>BBBCBBABABBCB:99CC@AAF=@@BB7;95;5;=666<@8<DBBB@C?AA;:8;>BBCC?@@BC=;;;;;);D:?:>>8==>?:C>C@CC@CBBBBDAECCCBBBC@CCC@C?CCCDCBBB@CCDC@BCCBBBCBBAA@@@@AA?BBB?BB=A?ABBBDBCAB>A;;;;.;>C=;;;;;*;@AAD?BCCCGICBAB5;;;;*;AACF@BACEABBBCBBB@B?BACC@@>@ABC?BCCDCCCCCEBBBEDDCCB?B@@@D@CC=AAACDDCCC
@ATNG8:03180:03808
GATGGTAGGCACATACATACGCGCCAGAAGATCAGGAACTCTAGAAGAATTCAGATTTTTAACACGAGAGTAAACGTAAAAGAAGGTTTTACAAGACTCACGTTAACAATATTGCAGCAGTACGCACACAATCGAAGCGCAGTAAGGATGGCTAGTGTAACTAGCAAGAATACCACGAAAGCAAGAAAAAGAAGTACGACTATTAACTATTAACGTACCTGTCTCTTCCGAAACGAATGAGTACAGAGAGTACGATATGTCTACCATCGTTCGGTCAGAGTCT
+
88;A9<>D@FCCDCBBCICCCBCB@CDC?AAA@??=A?BBDBACA??>;?<@@=9::::(98=AA998BCB@@3<98888(7705/677'5:<7??@@???AA<A=@>9>>>:==AAA><<<ACCA<<<A;>>>@9;;;>>>=<:<;?;;:;@@@AA@@<@>@@>>:>>:>A@7;;>AA697;676767(8818<:;///9983<==;;;;>=B>788<@@@A@@A:=9=@D;DAA:<89</////;=AB===@@@@?>>@>>><A@@:949>8<=???A>>>
@ATNG8:03182:03822
GATGGTAGCTCACGTACGTCACACGTACTCATTCGTTTCGGAAGAGACAGGTACGTTAATAGTTAATAATCGTACTTCTTTTTCTTGCTTTCGTGGTATTCTTGCTAGTTACACTAGCCATCCTTACTGCGCTTCGATTGTGTGCGTACTGCTGCAATATTGTTAACGTGAGTCTTGTAAAACCTTCTTTTTACGTTTATTCTCGTGTTAAAATCTGAATTCTTCTAGAGTTCCTGATCTTCTGGACGACGCGCACTGACACATCGTTCGGTCAGAGTCT
+
ABBC@CCBBC>BBBBCBAACBBBCBCCBAAACACCCC=999:?BBCCBBA?BB?AA@E7::BD=@=::49@AAABA;:9888(9:33333(383917>B=AE658=;:9355577@AA?BB?<@:=>?>===?;>===188@>>?@A@876>@>==8=;:6;B;?9=;;6556::)./877+7.858EEHE/A@:::3;>=???>>=;0787)8:ABB@B?BB?AAA>>;;6;:>;;99A59:?;::8;;;AB:;;;:>@@AA@@>>:8818A>>>@@@@
@ATNG8:03188:03810
GATGGTAGACATATCGTACTCTCTGTACTCATTCGTTTCGGAAGAGACAGGTACGTTAATAGTTAATAGCGTACTTCTTTTTCTTGCTTCGTGGTATTCTTCTAGTTACACTAGCCTATCCTTACTCGCGCTTCGATTGTGTGCGTACTGCTGCAATATTGTTAACGTGAGTCTTGTAAAACCTTCTTTTTACGTTTACTCTCGTGTAAAATCTGAATTCTTTCTAGAGTTCCTGATCTTCTGGGTCTACGCTCGTCGCGCTACCATCGTTCGGTCAGAAGTCGTATCACC
+
AADD@BBBCBBCCCCCCCCCCBBBCGCEB@AA@CA@@<9879?AAAAACD@BB?@?@B?BBBA?B?DBBACCC>?499999(55/22.05///06884:>:88AAA455222533(..--,2,--.3335580228<49==;888?@?AAB;;;B:;;;:==9==@AABAB???:>;:;:/;;A<>:@@@,@@777*--3---26-/...&.59666;79::0;:9>;:95:+//99::5:==<4:>>563---33337=AB@=7==<=<1765:6=--)-7,**52,,*(
@ATNG8:03190:03815
GATGGTAGTGTCAGTGCGCGTCGTCCAGAAGATCAGGAACTCTAGAAGAATTCAGATTTTTAACACGAGAGTAAACGTAAAAAGAAGGTTTTACAAGACTCACGTTAACAATATTGCAGCAGTACGCACACAATCGAAGCGCAGTAAGGATGGCTAGTGTAACTAGCAAGAATACCACGAAAGCATGAAAAAGAAGTACGCTATTAACTATTAACTTACCTGTCTCTTCCGAAACGAATGAGTACTGTATCTATGTGTGCGCTACCATCGTTCGGTCAGAGTCT
+
:///)/79945555555<<55554439;:25:95::9=8655<=:<13328288899999$3.3:;;:::;738)7795555$5:494999+9=>:>C>BBAABB?B?BC?BDA=AA::;BDCBACCBA@@@?BB@@=?@A::9??:?=@@@;>@>>>>?A;?997?@:?C588B>@@??=69:777>>>>.>>:>788CB@??;?:>>BB<A=?>8==7<:::?AA=B=@@@:??A8===878=<=======>=??AA;;;@==:===AA=??;?ABBAA@AA
@ATNG8:03204:03839
GATGGTAGTATCTGTCTACGAGAGCCAGAAGATCAGGAACTCTAGAAGAATTCAGATTTTTAACACGAGAGTAAACGTAAAAAGAAGGTTTTATCAAGACTTCACGTTAACAATATTGCAGCAGTACGCACACAATCGAAGCGCAGTAAGGATGGCTAGTGTAACTAGCAAGAATACCACGAAAGCAAGAAAAAAGAAGTACGCTATTAACTATTAACGTACCTGTCTCTTCCGAAACGAATGAGTACTATAGACTATCTGAGATCGTTCGGTCAGAGTCT
+
455=;>>BBBAA@ADCCCCCDCBBB?BBA?AAAA??=?ABBBBB??=?C?C?CBBBBBBB3B?BB?BBBB778C7<;;9999$5;272777+/--83-.--(/77::7<:>>8@>=489?=@BECDC;;;BBBB@BBBE?@?BDCBBB?C?C@@=@ACAAAAA????BBB@CD?999?BBABA;?::4//////%-70----23AAA;A7>>@A;A;A?C>B?BAA?@?C@B@BCF<AAB<><BBBBABCCD>>>>?ACCBBBBCCBA>994:AA@ABB9:
@ATNG8:03214:03227
GATGGTAGGCGTGTGAGAGTCTGCCCAGAAGATCAGGAACTCTAGAAGAATTCAGATTTTTAACACGAGAGTAAACGTAAAAAGAAGGTTTTACAAGACTCACGTTAACAATATTGCAGCAGTACGCACACAATCGAAGCGCAGTAAGGATGGCTAGTGTAACTAGCAAGAATACCACGAAAGCAAGAAAAAGAAGTACGCTATTAACTATTAACGTACCTGTCTCTTCCGAAACGAATGAGTACGATGAGAGAGCTCTCTCTACCATCGTTCGGTCAGAGTCT
+
:::?655<7445;565==>BCDCCB7=BC?;;;@;;6;<@?@C;;;;@>:@?CBA@ADDD3A@BBB>?>CDEDE=?<77777$391758;7078<6322997778.7=CC:==>:=>@@A@@@???BBAA?>9<;;;39;=<<<88185;AA=CC???@??<?@??BB?B><??>9;;;;:/:::488888(8=:@@@BBF>>=:=<=>=B=B=A;;;?;;;;=B@@<@;=:91700,0@>>6<<@@;;;>>AA>>>@@@@>>>A=A====<@@<=>=@@>>;;
@ATNG8:03224:03214
GATGGTAGCTCTGCTCTGACTCTCGTACTCATTCGTTTCGGAAGAGACAGGTACGTTAATAGTTAATAGCGTACTTCTTTTTCTTGCTTTCGTGGTATTCTTGCTAGTTACACTAGCCATCCTTACTGCGCTTCGATTGTGTGCGTACTGCTGCAATATTGTTAACGTGAGTCTTGTAAAACCTTCTTTTTACGTTTACTCTCGTGTTAAAAATCTGAATTCTTCTAGAGTTCCTGATCTTCTGGTGAGATATGCATGATGCTACCATCGTTCGGTCAGAGTCT
+
55:>:>BBBBDB@@ABCACACCCBBBCCCCBB?BBBB>BE@C?CCCCBBB@CFCCC@B@BCDC@DACBBBDCCCD=:9999'9@?ACCE>B@AA9<;B?BC?A@@CDE@CBBCBBDD@DBC?C@CDCBBBBB?BAAB?AA@@@@CCEBAAACCCB?BBB?BB>A?BBCDBCDCCACBBBB9B<@=AAA@@,@A@@@<AAAAGECAAAADMMI5BBBCD@D@CD?BBCCB@@=@@CCC@@@?AAC@CDCCBCCCCCCBBBCCCCCD@C@@>F?BB?CBB@?==00
@ATNG8:03227:03217
GATGGTAGCACGACACGACGATGTGTACTCATTCGTTTCGGAAGAGACAGGTACGTTAATAGTTAATAGCGTACTTCTTTTTCTTGCTTTCGTGGTATTCTTGCTAGTTACACTAGCCATCCTTACTGCGCTTCGATTGTGTGCGTACTGCTGCAATATTGTTAACGTGAGTCTTGTAAAACCTTCTTTTTACGTTTACTCTCGTGTTAAAAATCTGAATTCTTCTAGAGTTCCTGATCTTCTGGATAGCGACGCGATATACTACATCGTTCGGTCAGAGTCT
+
8:@A=A@A;;455;555<<666B=BCAA<CCIADCCL=BB@B@BBCBAA@@BBBBB;A>A::8?C?AABBAAA@@897737$383>@@@7@0009@;;8>B;>?AACD?CCCA>>>A7;;=9=9=>AAAAA?:AAAC6:888::@@@@@@@<;;@<@@B>@@<@<>>>AAB>::4:::::/:7<78////(/<---)--7---86694<;<9)78;AA292::1:======:>:>>=?>>;>>A<@@@?>=>===??@AAA@@@AAA@@@;>>9??>=>==<;
@ATNG8:03227:03229
GATGGTAGTGGTGTCTCTGAGAGTAGTACTCATTCGTTTCGGAAGAGACAGGTACGTTAATAGTTAATAGCGTACTTCTTTTTCTTGCTTTCGTGGTATTCTTGCTAGTTACACTAGCCATCCTTACTGCGCTTCGATTGTGTGCGTACTGCTGCAATATTGTTAACGTGAGTCTTGTAAAACCTTCTTTTTTACGTTTACTCTCGTGTTAAAAATCTGAATTCTTCTAGAGTTCCTGATCTTCTGGATAGCGACGCGATATACTAATCGTTCGGTCAGAGTCT
+
:5:A8=BBAC@BDDCAAACCCCDCCDCCCBC@@=@@@?8@B;@;@ABCABB@;;;;;49=995<0616@?CC;;:C<@@A@A,::29@BB:BC@@=ACD?CB>BACCBCAFDCCDCBB@BCC@C@CCBBAAAC?BBBC@CCBBCBBBCCBBCBCCC@BBC?BC@C@BBBAAAB@@;@;;;;.;=A7;;FIKK)ACBBB?BBBCCCBCAA@CDDE5DBBCB@B?BD?BBB::;D?A?CCBBCC?BBC@CBCCCCCCCBBBBDBCBCB@@@@C@BBADBCCCGAA@
@ATNG8:03231:03247
GATGGTAGCTCTGCTCTGACTCTCGTACTCATTCGTTTCGGAAGAGACAGGTACGTTAATAGTTAATAGCGTACTTCTTTTTCTTGCTTTCGTGGTATTCTTGCTAGTTACACTAGCCATCCTCACTGCGCTTCGATTGTGTGCGTACTGCTGCAATATTGTTAACGTGAGTCTTGTAAAACCTTCTTTTACGTTTACTCTCGTGTTAAAAATCTGAATTCTTCTAGAGGTTCCTGATCTTCTGGTGTCTGATCTGTATCACTACCATCGTTCGGTCAGAGTCT
+
;CAB>ABBCCCCCBBDCCCDCCC@@?DCCCBB?BBAA<AA>A?CCDCCCC?ECCBB=B?CCCC>A>ACCDCCCDD@DCCCC1BB?AACC=CBAA<ABB?BD>@@@BCCACCDCCCBB@BBB@BCBBBBBAAC@CCBC?CCCCCCBBBCBBC@AAB?CCC?A@:>9>?BBBBCBA;A::::.;=A=;;:;6;CCDD?CCCEFFJBBA5;;;;*;A@BC>@=@B@BBBCBB?B?B>AABCCC?B@C?CCCCBCDBBBBCCGCCBBBD@DBABD?BB@B@A@BBAA@
@ATNG8:03237:03240
GATGGTAGCGCACACATAGATACAGTACTCATTCGTTTCGGAAGAGACAGGTACGTTAATAGTTAATAGCGTACTTCTTTTTCTTGCTTTCTTGGTATTCTTGCTAGTTACACTAGCCATCCTTACTGCGCTTCGATTGTGTGCGTACTGCTGCAATATTGTTAACGTGAGTCTTGTAAAACCTTCTTTTTACGTTTACTCTCGTGTTAAAAATCTGAATTCTTCTAGAGTTCCTGATCTTCTGGCTCTCGTAGACAGATACTACCATCGTTCGGTCAGAGTCT
+
BBBB@BCCCCCBBBBCCCCDDCBCBCBBBBAA>@@@B;A@6;4:<@BCBB@BCCBB@C@BB?>4;7;ABBBBCCB@CCDCC3BA?A?@A9@@>@9BBA>@A788>;;=>?@?BBB@A=@>>;>>?A???A@@8;;BB;DBBBBBBCCBBBCAAAB?CCC@CD@C?BBCCCCCCCACAA@@4>9=9:::::*:??BB=A@CDDCCBBB>BBBB5BBACD?B@BB@CCBBBBB@B@BCBBBC>@AC@CCCCBCCBBBDDCCBCCCCC?ABBCC=??>BBBCCCB@?
@ATNG8:03242:03218
GATGGTAGACACGTGTGCTCTCTCGTACTCATTCGTTTCGGAAGAGACAGGTACGTTAATAGTTAATAGCGTACTTCTTTTTTCTTTGCCTTTTCGTGGTATTCTTGCTTAGTTACACTAGCCATCCTTACTGCGCTTCGATTGTGTGCGTACTGCTGCAATATTGTTAACGTGAGTCTTGTAAAACCTTCTTTTTACGTTTACTCTCGTGTTAAAATCTGAATTCTTCTAGAGTTCCTGATCTTCTGGAGATATCATCAGCGAGCTACCATCTTCGGTCAGAGTCTATCATCCAAG
+
44448=>BBBABB;;955<<5549;9556;;>=B@@@<@B?B@DCDCCAB?ABAAB>A>ABBB?B>AAAA>=88828:;;;;$3//(/.(...&./6638983665900(/63(..5588<>=:;<:=>E??>ACAD<AAAA<::;;;;887==<<<<<A9<9<;99499::;===???<===>?2>:?;?@@@@/@A<<<066:///;;;=1888)5:::=4<4<<6<@@@A@@=C===666:6::>7<=;;;?@AAA@A:7---33<6:::70::5:6327222277)+,2,6)-
@ATNG8:03248:03205
GATGGTAGTGTCATATGAGAGTGTGTACTCATTCGTTTCGGAAGAGACAGGTACGTTAATAGTTAATAGCGTACTTCTTTTTCTTGCTTTCGTGGTATTCTTGCTAGTTACACTAGCCATCCTTACTGCGCTTCGATTGTGTGCGTACTGCTGCAATATTGTTAACGTGAGTCTTGTAAAACCTTCTTTTTACGTTTACTCTCGTGTTAAAAATCTGAATTCTTCTAGAGTTCCTGATCTTCTGGTAGAGCGTGCATATATCTACCATCGTTCGGTCAGAGTCT
+
555<7<=B@BD>===@CDFCBCBCBB;;<CCD@BCCC=AA6;6;@B@;AB?BBBBD?C@BB@>-0-0=@@CBB@C5;;;;;'::498==8959A=ABB?BBA<<;F@A?BFFFDDDE?BBC@C?CCAA@@@B?AAAD?BBBAAACBBA@@BBBBB@BBD@BB?B?BBCBCBCCJ;<;DFD7@=@6;;BBB2CBCEM<;;DDCCC;;<ADGGJ5GCCBB>B?A@?BAAAAAA=B?BBACCB?BCC=AACBBBCCBBBDCCCBBCCC@CC:9:=??;@ACBB@@00
@ATNG8:03250:03236
GATGGTAGAGAGAGCTCTCTCATCGTACTCATTCGTTTCGGAAGAGACAGGTACGTTAATAGTTAATAGCGTACTTCTTTTTCTTGCTTTCGTGGTATTCTTGCTTAGTTACACTAGCCATCCTTACTGCGCTTCGATTGTGTGCGTACTGCTGCAATATTGTTAACGTGAGTCTTGTAAAACCTTCTTTTTACGTTTACTCTCGTGTTAAAAATCTGAATTCTTCTAGAGTTCCTGATCTTCTGGGCTGGCTGATATGCGCTACCATCGTTCGGTCAGAGTCT
+
@@@B8<=CCCCBBBBBABCBCEDBBBBBBCBB@BCDD@A@>@?B@BABAA=@@BAA?B?BBBG@C>@9:9CBBBB>BDCCC3BC?BA==8=CA@:@0.)..*---(-99599<>@=>>=878=B<@@AA<=<><AAAA7;;@@<<===>=>B===>:==?;??;><?@@B@@@@A<A====3=;A:>>??>/<A666,7<<::;@==><AAAA/A===A=B=@@<@@@@;;;<@<@@?@?@:==BA:A::7:>><>><>;;;@@@;A?AAD7??;@>@@B>>>>
@ATNG8:03251:03235
GATGGTAGCGAGCGAGTGTGTATACCAGAAGATCAGGAACTCTAGAAGAATTCAGATTTTTAACACGAGAGTAAACGTAAAAAGAAGGTTTTACAAGACTCACGTTAACAATATTGCAGCAGTACGCACACAATCGAAGCGCAGTAAGGATGGCTAGTGTAACTAGCAAGAATACCACGAAAGCAAGAAAAAGAAGTACGCTATTAACTATTAACGTACCTGTCTCTTCCGAAACGAATGAGTACCTCTCAGACGCTCGTCCTACCATCGTTCGGTCAGAGTCT
+
8:<C<??A;;9:;:@@CCDCCCCCE?BCC@CCCB@?=@>AABBBCB?BC?C?BBDBCCCC5B@CCCBCCCCCBD>EDBAAAA2@A=A2:::.<CC@CCCCBCEBA?A@CC@BCG>AABBA@ABBBBBBCCBB=AB:94;AACAB@@>AAEA@?ACBCBBBD@CCCCBA>BA?A@@<@@CCF<B??:<<<<=.=A?B999CCA??;><ACDD:=:==BBB@BCCBBBD:;:;CB<B@@>?BBCCCC?CBBBCBBBBB@@ABC@>>><A@@?C?BB?CBBBCBBCB
@ATNG8:03214:03285
GATGGTAGGACGAGCGTCTGAGAGGTACTCATTCGTTTTCGGAAGAGACAGGTACGTTAATAGTTAATAGCGTACTTCTTTTTTTCTTGCTTTTCGTGGTATTCTTGCTAGTTACACTAGCCATCCTTACTGCGCTTCGATTGTGTGCGTACTGCTGCAATATTGTTAACGTGAGTCTTGTAAAACCTTCTTTTTTTACGTTTACTCTCGTGTTAAAAATCTGAATTCTTCTAGAGTTCCTGATCTTCTGGTGTCTGATCTGTATCACTACCATCGTTCGGTCAGAGTCT
+
@<BC@CBC?B@@995::;;BBBCH@CCBCBBA>A::;:-;B>C?CDCBCCD@FDC@B@C@CCBB899:DCCCCBB?>;::::::#;C>C;;;;.;B@A:ABB>BF@BBBDCC@CCDDDDAB>BCC@C=CCCCA@@C?BBCC@CBAACAAACCCBBAAAD?CCC???<??BBCCCCCBB@BBBBB7949;::9:9::#;ABBG>CBBCCDCBBB?BCBB5CBABB<@<@@=@??@A@?=A>AABCCC@CAB>BCBBBBBBBCCCCBAA@@@@=@BBCC?BB?BB>@>BA99
@ATNG8:03226:03255
GATGGTAGCGCACACATAGATACAGTACTCATTCGTTTCGGAAGAGACAGGTACGTTAATAGTTAATAGCGTACTTCTTTTTCTTGTCTTTCGTGGTATTCTTGCTAGTTACACTAGCCATCCTTACTGCGCTTCGATTGTGTGCGTACTGCTGCAATATTGTTAACGTGAGTCTTGTAAAAACCTTCTTTTTTACGTTTACTCTCGTGTTAAAAATCTGAATTCTTCTAGAGTTCCTGTTCTTCTGACAGAGTGTGCAGATACTACCATCGTTCGGTCAGAGTCT
+
45<=8>CC;;6??@DFBBBCDCBBB@A><<??7@BBE>BC?CACCCCAA;:;;;;;5:5:<<<2909@>>>>>>A79/;;;'//+///;;5//6A;=<<9<A<;@<BBD?CCDDCBBBAAA@@D>AACBBBAA=AA@A@CBBBBBAACCDBCDCBA?;;;?@@=@>BBB@@@CAB=A<<<<<*;<@5;;::::$44>;;5==@?@@?9669===>+<@:552529@;AAA;;;B=A=B@@<@A=@@CCDCCAAABB;;;BCCCCGEG@DCBBCAGFABCABADCCB
@ATNG8:03234:03284
GTTGGTAGGTGCACATGAGTGTATCCAGAAGATCAGGAACTCTAGAAGAATTCAGATTTTTAACACGAGAGTAAACGTAAAAAGAAGGTTTTACAAGACTCACGTTAACAATATTGCAGCAGTACGCACACAATCGAAGCGCAGTAAGGATGGCTAGTGTAACTAGCAAGAATACCACGAAAGCAAGAAAAAAGAAGTACGCTATTAACTATTAACGTACCTGTCTCTTCCGAAACGAATGAGTACTGCGTCTCACTCTCGCCTACCATCGTTCGGTCAGAGTCT
+
BC?B:BCC@CCCCBBAABGDDFDCC?ABD@DBBA9969>@@BBCCC=9:6;5;BBAABAA0B?BBCIFECCCDD=@@CCFFD3BB=@2:::.;BB>B@@@BBBCB@C?AA?BBB>AABBCBBBCCCECCC992:=::6;CB@AA:94;=A;;:<BBBCBBD?CCAAAA>AB?BBB=??887)99:;9:9:9:%:>;C;;;CA@@@<><>?@@7:7:@BBB@CCBBBBA>A=@@@8?@@<?BACBBBBBBCCBBC@@@BBBCC?CCC?B9::A?BB?BBAAAAA??
@ATNG8:03244:03278
GATGAGTATCATGTGTATCTCCAGAAGATCAGGAACTCTAGAAGAATCCAGATTTTTAACACGAGAGTAAACGTAAAAAGAAGGTTTTACAAGACTCACGTTAACAATATTGCAGCAGTACGCACACAATCGAAGCGCAGTAAGGATGGCTAGTGTAACTAGCAAGAATACCACGAAAGCAAGAAAAAAGAAAGTACGCTATTAACTATTAACGTACCTGTCTCTTCCGAAACGAATGAGTACGAGAGAGCACACGTGTCTACCATCTTTCGGTCAGAGTCT
+
8889444499999>@@959@B8<=E@DCCCBB?B?BBBBAAA>BB?BA=@@<<<<<,=<@AABB9:7??A;??BACDD2@A=?9AAA3?9929>>?=<@@@<A>BB?BCC=??A?@ACCBBBCCCDDE@AAAA>ACCCBBBB>A?;:;6;AAABBBB@BBBAAA?AA<AA@=@?>>=)752-589:::%///(//..7566>28557776;5/.0??@CCABBBC=A899>8>9949AAA>>>@?A<88=?@>585588<;9748///>1;;498==8;322
@ATNG8:03248:03299
GATGGTAGTCTCAGATAGTCTATAGTACTCATTCGTTTCGGAAGAGACAGGTACGTTAATAGTTAATAGCGTACTTCTTTTTCTTGCTTTCGTGGTATTCTTGCTAGTTACACTAGCCATCCTTACTGCGCTTCGATTGTGTGCGTACTGCTGCAATATTGTTAACGTGAGTCTTGTAAAACCTTCTTTTTTACGTTTACTCTCGTGTTAAAAATCTGAATTCTTCTAGAGTTCCTGATCTTCTGGTATGACTAGTGTACTACTACCATCGTTCGGTCAGAGTCT
+
A@>?9BBDCCDDCCCBCCABBCDBABCCCBCB@ABBD>CC@CACCCCC@@>@BBBE@D@BBA@>B?BBCBBCCDC?BBCCC1CB<??BE=CA:;7;AA<AC@CDDCBC>BBCDDCCC@CBB?B?CDCCCBBB@CCCC?CBBBBBEAABBB@@@CB?::;@EC@F=??BBBBCCC@BBBBB9B?B?@@AAA@'AACDG?EGCBBBCCCD@DCCD5CBABB?B?BB@CCEBBBA?B?BDBBAB@C>A>ACBBBAAAACCCCCCCCBBB?CBBBC=@@>@@?BAAABA
@ATNG8:03253:03262
GATGGTAGTATATCGCGTCGCTATCCAGAAGATCAGGAACTCTAGAAGAATTCAGATTTTTAACACGAGAGTAAACGTAAAAAGAAGGTTTTACAAGACTCACGTTAACAATATTGCTAGCAGTACGCACACAATCGAAGCGCAGTAAGGATGGCTAGTGTAACTAGCAAGAATACCACGAAAGCAAGAAAAAGAAGTACGCTATTAACTATTAACGTACCTGTCTCTTCCGAAACGAATGAGTACACATCGTCGTGTCGTGCTACCATCGTTCGGTCAGAGTCT
+
=<BB=;65<<<<<@@B;:6665;::5:==05666@@<A<><:9///277)/)445;;>>>+=9===<;=;;333(3799;;;(45.5.555&5;;556666>=>;69498+--8(----67556;==<;;;=>@BCCC?C?>>A>::6::>4405<555<;;7:::<<<6::5333177333(38<375222$272767799==>8<6;;;;=D<?@BBB@@@@@===+0*0=>5::;9;?=?<<<==@?BB@>?>B@???@>=;>58/>>>5/0,0;;:??>=@
@ATNG8:03206:03328
GATGGTAGTGGTGAGAGAGAGACCCAGAAGATAGGAACTCTAGAAGAATTCAGATTTTTAACACGAGAGTAAACGTAAAAAGAAGGTTTTACAAGACTCACGTTAACAATATTGCAGCAGTACGCACACAATCGAAGCGCAGTTAGGATGGCTAGTGTAACTAGCAAGAATACCACGAAAGCAAGAAAAAGAAGTACGCTATTAACTATTAACGTACCTGTCTCTTCCGAAACGAATGAGTACACATCGTCGTGTCGTGCTACCATCGTTCGGTCAGAGTCT
+
888B?BB==A@;;9@<B@ABB;;;)5==3:BB@A?A?ABAB@@A<AB>BABCABAMME5@@ACCABACCBBC=A987777'7<8<2998(77><A@AAADBA@=@<?;5;;;=@@A@A@>>>?DAAAA@@<?>==9888@A;;7;==A?A?B@AABAAA?BAAACB;?>;>?B;??ABB:AA@99::99*//)/69=>@;;:<@<?DDD;?<?::;;:?;;;>>B;?9768-8AA=???A887BBBBABBBBBBBBB????AA?BDCBB?AB?CCEBBBBC>
@ATNG8:03207:03300
GATGGTAGGCGTGTGAGAGTCTGCCCAGAAGATCAGGAACTCTAGAAGAATTCAGATTTTTAACACGAGAGTAAACGTAAAAAGAAGGTTTTACAAGACTCACGTTAACAATATTGCAGCAGTACGCACACAATCGAAGCGCAGTAAGGATGGCTAGTGTAACTAGCAAGAATACCACGAAAGCAAGAGAAAGAAGTACGCTATTAACTATTAACGTACCTGTCTCTTCCGAAACGATGAGTACGTGTGCGACGTGTCTCCTACCATCGTTCGGTCAGAGTCT
+
8:<C@BBB?ABAA6:9@?CBCCBBB7BBB9A?;;9>:@?BBCCCBB?@@=@>@@CECCCC3D?CBB????CA@@8@@@@@@@,00,/9;;=0==@=B@@@@@A?A:?<?B<>>B:======A@@AAAA676A>DAAA<>>>=ACCD;?:=>A=@@AAAA@@<?>>=AA>9819::4:<877(68717>;>?9??<?AC???BCC?C@899B@C?BA>?@===<ABDF<<7///)//////96::><::99;<9::??@AB=B>>6;;;;><==9=?;;;?@@@
@ATNG8:03211:03336
GATGGTAGTATCTGCACACTCTGTCCAGAAGATCAGGAACTCTAGAAGAATTCAGATTTTTAACACGAGAGTAAACGTAAAAAGAAGGTTTTACAAGACTCACGTTAACAATATTGCAGCAGTACGCACACAATCGAAGCGCAGTAAGGATGGCTAGTGTAACTAGCAAGAATCACGAAAGCAAGAAAAAGAAGTACGCTATTAACTATTAACGTACCTGTCTCTTCCGAAACGAATGAGTACACATCGTCGTGTCGTGCTACCATCGTTCGGTCAGAGTCT
+
888<7<ABBCBDEDCECCCCDDDCC@BBC@BB@?@A=A?BBCCBBB<?@@C@AAABBBBB3B@DCCAAABDBCC<C79;EFE5BB?C4;;;*:BC=CCCDCDB;;;;@CC@BBB?BBAABDCCCEDDDCCBB?BCCC?BAABB@@A:?:???;?BDBBBBB?BBBBBB>AA?BBBB???8?>>;:9999(8>:?888@@B>>:><AABB:?;?DEBB?BBBBBBB>B?ABC>CBB?BBBBBBAABBBCBBBC???AA?>>ABB@CDDAA=BC?CBBBCCBAB
@ATNG8:03220:03321
GATGGTAGTGATACAGATCAGACACCAGAAGATCAGGAACTCTAGAAGAATTCAGATTTTTAACACGAGAGTAAACGTAAAAAAGAAGGTTTTACAAGACTCACGTTAACAATATTGCAGCAGTACGCACACAATCGAAGCGCAGTAAGGATGGCTAGTGTAACTAGCAAGAATACCACGAAAAGCAAGAAAAGAGAAGTACGCTATTAACTATTAACGTACCTGTCTCTTCCGAAACGAATGATTACTGCGTCTCACTCTCGCCTACCATCGTTCGGTCAGAGTCT
+
;;<C?BBBCCBCCCCCABACCDDCCAA@@<>?>;;4.4.3;=8:8=6>>9;8;;373777'7499:ACAAAADA8;5::9::;#9939.555&5::5696ABB@?@?B?BB?@@@=@@ABCBBGDCCCCCC@A?@;;;@CAA@BB::7;@B;;;;CCCCCBB?BBBBAB=@A<@@?9==:9::+:==99::9+9?>A=ABD>@:AAC@GADCCC@C?CCCCE?AB@@@??=??AAB=BBB?BBBC?BBBDDBCBCCCBBCDCDC@BCB@A??::7:A@CCCC@@@9:
@ATNG8:03223:03316
GATGGTAGTATATCGCGTCGCTATCCAGAAGATCAGGAACTCTAGAAGAATTCAGATTTTTAACACGAGAGTAAACGTAAAAAAGAAGGTTTTACAAGACTCACGTTAACAATATTGCAGCAGTACGCACACAATCGAAGCGCAGTAAGGATGGCTAGTGTAACTAGCAAGAATACCACGAAAGCAAGAAAAAAGAAGTACGCTATTAACTATTAACGTACCTGTCTCTTCCGAAACGAATGAGTACACACTCTCATATGACACTACCATCGTTCGGTCAGAGTCT
+
;;CEACBBBBCBCBBCBACCCDCBC@D;:45;;///,/)/<<566>8==8<;49444444$3289;==>?===<433994449#99497<<<0<;;76:6BCCBBB@B@BC?BCC>@?BACCCCGDDCCCBBB@BA@@?BA@@AA@A<@<??@<@CCBBABB?CCCCAA?BB@AAA>AA9::,7<<9778888%8=:@888AABBB<>;>>?>5;5;=AAA@CBBBBBC=@=???9?BB?BBBCCCCAAAAAAB@@@?;???@BBBB?BBBBB?BA?BAAABB999
@ATNG8:03223:03322
GATGGTAGTCTCAGATAGTCTATAGTACTCATTCGTTTCGGAAGAGACAGGTACGTTAATAGTTAATAGCGTACTTCTTTTTCTTGCTTTCGTGGTATTCTTGCTAGTTACACTAGCCATCCTTACTGCGCTTCGATTGTGTGCGTACTGCTGCAATATTGTTAACGTGAGTCTTGTAAAACCTTCTTTTACGTTTACTCTCGTGTTAAAAATCTGAATTCTTCTAGAGTTCCTGATCTTCTGGAGATACACATGATACTCTACCATCGTTCGGTCAGAGTCT
+
::@;:>=BBBBBCC9;6>@===<665B><:;:?@?@C?CC?B?BBBBBCC8;6==@<>+0///*/)//:====9<249==?,@@;??BA<;899499>9@B=;;;BAB?BBBCBCBCABCD@B@EGCCCBBB@BBBB@DCCCCBC00000000@@;000;??;?9=899;;>>C@@@@BB7>9?=:;;;.9===A:BBCCCCCDCC@CDFF3C@@AD?@=@B=@@BBBAA?A?AAABAA?AAB?CEBBCBBBBBCCCCAAAA??<?AA??=?A?BBBBCCCCB
@ATNG8:03228:03347
GATGGTAGCACGAGTCACTCATATCCAGAAGATCAGGAACTCTAGAAGAATTCAGATTTTTAACACGAGAGTAAACGTAAAAAGAAGGTTTTACAAGACTCACGTTAACAAATTGCAGCAGTACGCACACAATCGAAGCGCAGTAAGGATGGCTAGTGTAACTAGCAAGAATACCACGAAAGCAAGAAAAAGAAGTACGCTATTAACTATTAACGTACCTGTCTCTTCCGAAACGAATGAGTACGATGAGTGAGCTCTCTCTACCATCGTTCGGTCAGAGTCT
+
:<==<?CDCCBB=CECBCCCBBBBD7A?B<@BBB<;7;8;;BBBBM@BC?C?BB?<====,=?ABBAAACBBBD>BBBFDCC5BB=A5;;;.;BC?BCBBBC;;;>A>@AA<A?BCCECBBBCCCCBBBBE@BBAA>AA@@@@9:3;=A;;7;BBBFBBB?CBABCC@BB?BBB:??999+7=<877888(6>9?:;;>>@=>:><??BB:=:==A@A??@@?AAA@C@AA@8@00,0>@@ABBECAAAABDC@C@00/<::::9>;;;B>??<?CABBCB>>
@ATNG8:03241:03310
GATGGTAGCGCGACGAGCGTAGACCCAGAAGATCAGGAACTCTAGAAGAATTCAGATTTTTAACACGAGAGTAAACGTAAAAAGAAGGTTTTACAAGACTCACGTTAACAATATTGCAGCAGTACGCACACAATCGAAGCGCAGTAAGGATGGCTAGTGTAACTAGCAAGAATACCACGAAAGCAAGAAAAAAGAAGTACGCTATTAACTATTAACGTACCTGTCTCTTCCGAAACGAATGAGTACGATGAGAGAGCTCTCTCTACCATCGTTCTGTCAGAGTCT
+
?@@J@GBBCBB@A@CCCBBCCCCCC=CCC?CDDCBB?B@BBBBBBB?AB>A>BBBBBBBB3B?CCCA??AACCC=AABCCCC5BB>B5;;;6<EJGCBBBCLCEB?B?BC?CCB>AAAABDCCCCCCCCCBB?BCCC?B@A@BBBB>B?BA@>BDBBABAA?AAAAA@>BB>BBA<>>999,8<;5778888%8>:>878DDDDA;D;?@AA;><>>BBB@CCBBAA?9=9><<7?>?;?BBGCBBBCCCCAA>@AA???>>=><=9><<<>:>>BBDCBBBAAA
@ATNG8:03251:03305
GATGGTAGTGTGTCTCTGAGAGTTGTACTCATTCGTTTCGGAAGAGACAGGTACGTTAATAGTTAATAGCGTACTTCTTTTTCTTGCTTTCGTGGTATTCTTGCTAGTTACACTAGCCATCCTTACTGCGCTTCGATTGTGTGCGTACTGCTGCAATATTGTTAACGTGAGTCTTGTAAAACCTTCTTTTTACGTTTACTCTCGTGTTAAAAATCTGAATTCTTCTAGAGTTCCTGATCTTCTGGGCTGCGCTGATATGCGCTACCATCGACGAATAGAAGTCT
+
:66>:?BBBBCCCDCAAACCCDC?B@CBBACC@ABCC<@?;?<@CCCFBB?BCCCC@C@BBBB@DACA@ACDCDC@AAAAA1AC@BBDF>AA@A<@BC=BB:;;ABBCACCDEFBBB@CBB?B@FCBBBBBB@CDCC?CCEBBAABBAAABBCAB?BAA>AC@C?BBCCBBBCG?@@BBB9B>B;:;::9*:AABC?CCBCBCB;;;5;;;;*;ABAB?B?BC@CCCFCBB?A?BDCCCC?A:::6::::ECCBCCEBCCCBBBB?@@@@@A@@<@BBB?BBBB
@ATNG8:03206:03367
GATGGTAGTGTCAGTGCGCGTCGTCCAGAAGATCAGGAACTCTAGAAGAATTCAGATTTTTAACACGAGAGTAAACGTAAAAAGAAGGTTTTACAAGACTCACGTTAACAATATTGCAGCAGTACGCACACAATCGAAGCGCAGTAAGGATGGCTAGTGTAACTAGCAAGAATACCACGAAAGCAAGAAAAAGAAGTACGCTATTAACTATTAACGTACCTGTCTCTTCCGAAACGAATGAGTACGTGTGACGTACGTGAGCTACCATCGTTCGGTCAGAGTCT
+
@@@CACBBBBCCCAAAB@B@>;<<@>BCC@AA;;;A=A>BBAAAAA?BA@BABB???AAA2@?BBDBBBBBBBB=AA@@@@@0AB=B=AAA9AEC?DCBBBBBBB?B@CD@BBC=@?BBCBBBCCCCCDDCC>@@@@=@ABA@@AC@C@BBB@CCCCCBBC?CCD@@@?CC@AAA?BAACC:>>>:@;<<=/==:><;;@@D@?;?<AA@@;?;?BCCC@CCBBBBC=?>?BC=ABB>>@@CDBBBBBBBBBBBBBBBBBAABCC?A@AAC?BB?BB>BBBBBB
@ATNG8:03209:03377
GATGGTAGTTGCACATGAGTGTATCCAGAAGATCAGGAACTCTAGAAGAATTCAGATTTTTAACACGAGAGTAAACGTAAAAAGAAGGTTTTACAAGACTCACGTTAACAATATTGCAGCAGTACGCACACAATCGAAGCGCAGTAAGGATGGCTAGTGTAACTAGCAAGAATACCACGAAAAGCAAGAAAAAAGAAGTACGCTATTAACTATTAACGTACCTGTCTCTTCCGATACGAATGAGTACATGTAGAGCTCTATACTACCATCGTTCGGTCAGAGTCT
+
<=BB?BG@@;@A=////////;<9>894/)//////174:<::79;2//)/399//////$55<<?<;;>;9==099;9999$5:7;.444&4::7:;:>;<;44558>>6@@@78<><?@@AGCCCCCCBD?BBBB;;;C@@@@A=A=A;;7;CAAABBB@BCCBBB>AA?BBA;@@:::9+887,737333#/943...778888899>>@6@9=?DCC@BBCBBBC?B?@AACCBA?@?@??BBBBBBABCCFEB?AABBBBB?AAACD?DC@CBBBBB@@@
@ATNG8:03213:03352
GATGGTAGCATCATGCATATCTCACCAGAAGATCAGGAACTCTAGAAGAATTCAGATTTTTAACACGAGAGTAAACGTAAAAAGAAGGTTTTACAAGACTCACGTTAACAATATTGCAGCAGTACGCACACAATCGAAGCGCAGTAAGGATGGCTAGTGTAACTAGCAAGAATACCACGAAAAGCAAGAAAAAAGAAGTACGCTATTAACTATTAACGTACCTGTCTCTTCCGAAACGAATGAGTACGATGAGAGAGCTCTTCTACCATCGTTCGGTCAGAGTCT
+
?<@D@DBCBBBBBABBCCCCCBBBB@BDC@BCBBCC?B?BCC??@C@CB?B?BB?>?FDC3B?BBBBBBBCBAA==;?BEFD2EG@E7;;;.;BA?BBBCCDDCC?B@BB?CCC=@@AABBBBCCCDCCBBB@DCBC>??BBAABB>@<B9:7;CBBBCDC?ABBBBB?AA=ABB<@@9:99+99939AAABB)BB=A888EEB@?;@;??BB:=9<=A@@<@CAABBD@B@BBB=BBB?AABBBCCAAAB@B@AAB>??@>D?AA?CC>:?>?B?BBBBBBAAA
@ATNG8:03213:03393
GATGGTAGCTCGCTGATGATATCTCCAGAAGATCAGGAACTCTAGAAGAATTCAGATTTTTAACACGAGAGTAAACGTAAAAAAGAAGGTTTTACAAGACTCACGTTAACAATATTGCAGCAGTACGCACACAATCGAAGCGCAGTAAGGATGGCTAGTGTAACTAGCAAGAATACCACGAAAGCAAGAAAAAAGAAGTACGCTATTAACTATTAACGTACCTGTCTCTTCCGAAACGAATGAGTACTGTATCTATGTGTGCGCTACCATACGTTTCGGTCAGAGTCT
+
88<=9>><<<;;?=64595555559499949A000/*0*/;>085=>BA?B?::997989(88>?@BBA@CDFA8==<:999:#99495<<<0<;;7696CCCCBB?C@DC@CBA8;;AABCCCCBBCCDCCC?CBAA<??>>@@AB>C@CBB?ACCCCCCC?AAABBB@BB@>>?;?????8===;::::9:%9=:>;:;BBB@@<?<>@AD<><>@BAB@CC@@@AA<>=:9:/9==999777778>34488898888885576705.-----'--(---333722
@ATNG8:03213:03396
GATGGTAGTCTCAGATAGTCTATAGTACTCATTCGTTTCGGAAGAGACAGGTACGTTAATAGTTAATAGCGTACTTCTTTTTCTTGCTTTCGTGGTATTCTTGCTAGTTACACTAGCCATCCTTACTGCGCTTCGATTGTGTGCGTACTGCTGCAATATTGTTAACGTGAGTCTTGTAAAACCTTCTTTTTACGTTTACTCTCGTGTTAAAAATCTGAATTCTTCTAGAGTTCCTGATCTTCTGGACGACGCGCACTTGACACTACCATCGTTCGGTCAGAGTCT
+
8994.4;;;;:5<65596655;=:<<<:4444.49=;8>=5;8;;;=A;;655445058<95:<A;A@:4544/:)//777$//)/6::14455.5<=9>><?<<<6626;AAC@@@?@@@@C@CCBB;;;C>A@@@<B@@@C::;99>>?A=AA?@@@?@@;>197=995;@A=BCCDC7B=A465@@@$95999)555555556;8====*;4455.54997<<<<AAC?C@DDCCA@7:9@=AB;;;99900/0)0>>;;;>>:==<<=;>>:=<;555555
@ATNG8:03214:03377
GATGGTAGCATCATGCATATCTCACCAGAAATCAGGAACTCTAGAAGAATTCAGATTTTTAACACGAGAGTAAACGTAAAAAGAAGGTTTTACAAGACTCACGTTAACAATATTGCAGCAGTACGCACACAATCGAAGCGCAGTAAGGATGGCTAGTGTAACTAGCAAGAGTACCACGAAAGCAAGAAAAAGAAGTACGCTATTAACTATTAACGTACCTGTCTCTTCCGAAACGAATGAGTACAGAGAGTACGATATGTCTACCATCGTTCGGTCAGAGTCT
+
@<BB@CCBBCCCC;99;AABCCC@@@ADCC=CBBB?B@BBBBB??=?B?B?BA=>=<<<,?=@AB:::@>BBB?BBB?AAA/;:4;8===3=BB<@8;:;@@@>=A:?>;>>>:>;>@>>@@@@<<<>>>?;A>?@<>==>>>@A<?<?=;:;=;=?AA?;>>>>==;>>>>??8=<888*7?D;=====.=A<A878CBA??<;=BAAA:=:=;::A;>>>>>>B=C<@@@9<<<5:;:>888==>??BB@@@AB???AA?>?<AAAA@:@A:>=@@AC?==
@ATNG8:03216:03375
GATGGTAGTATAGAGCTCTACATAGTACTCATTCGTTTCGGAAGAGACAGGTACGTTAATAGTTAATAGCGTACTTCTTTTTTCTTGCTTTCGTGGTATTCTTGCTAGTTACACTAGCCATCCTTACTGCGCTTCGATTGTGTGCGTACTGCTGCAATATTGTTAACGTGAGTCTTGTAAAACCTTCTTTTTACGTTTACTCTCGTGTTAAAAATCTGAATTCTTCTAGAGTTCCTGATCTTCTGGGTGCGCTACAGTCTCTCTACCATCGTTCGGTCAGAGTCT
+
;9:B;CCCBCBBBBCCCCCCCCCCBBCBCB@@=@A@B=AA>A?BBABCDC=AAACC?B=BBBB>B>BBBBBABBB@<;<><>(<A:?55618??@<>?B?A=::::??@;A@>>>>AC=??>:A=DA?>>>>><A@@A7;;?;;<<<<A@@@@@??<=>>=AD;>:>AAA?A?;;6;;@DD6@;?8>=AAA/AA===1866///:88<4:9::+;?@=@9@9////====>><?<????@A;@@AA:==;>>>>@B>>=@@@B===66667<6;<7==A@AA???
@ATNG8:03224:03385
GATTAGTATAGAGCTCTACATAGTACTCATTCGTTTCGGAAGAGACAGGTACGTTAATAGTTAATAGCGTACTTCTTTTTCTTGCTTTCGTGGTATTCTTGCTAGTTACACTAGCCATCCTTACTGCGCTTCGATTGTGTGCGTACTGCTGCAATTTTGTTAACGTGAGTCTTGTAAAACCTTCTTTTTACGTTTACTCTCGTGTTAAAAATCTGAATTCTTCTAGAGTTCCTGATCTTCTGGCGCGTATGTATGTCGCCTACCATCGTTCGGTCAGAGTCT
+
A:>5?@@BCBCBB@;;;;>>==?=666>>>7;<?C=@A>??AA???@@:>A:8:2919<;;8><@?@@A983@6:???>+8955555-5>>?497???A477556629;<;@@??:>>><>=B?@>>==:9:::@///::==;;76==7----)---(-==D=AAAAA;AAA+00/00)08<*99949$4;<=@8>@>==5999923373$3;;=?=A@CF>AAAABBB?C?CCBCCB?;667-----;;999///;<=055;)//..3.392777555555
@ATNG8:03224:03387
GATGGTAGTGATACAGATCAGACACCAGAAGATCAGGAACTCTAGAAGAATTCAGATTTTAACACGAGAGTAAACGTAAAAAGAAGGTTTACAAGACTACACGTAACAATATTGCAGCAGTACGCACACAATCGAAGCGCAGTAAGGATGGCTAGTGTAACTAGCAAGAATACCACGAAAAGCAAGAAAAAGAAAGTACGCTATTAACTATTAACGTACCTGTCTCTTCCGAAACGAATGAGTACTATGTAGAGCTCTATACTAATCGTTCGGTCAGAGTCT
+
;??==><@AABBCBCAAAAC>B?;;7;::790//7717469;444:8::6?8=>98733&31333:::BB@?;693:4444$4;.405>4==<6:<<//////4/5//)///)///8:<:;;=@AAAB@@<?@@C;@@?::47719.99924B>@@;::598:9996893833,3787;;14448==A@>.773,366666655.3)..89.3.35;;<9==;;;==:<8<<;/44949:99?<88:?@773>;:=969:788=48;9<455<>>CCAAA??
@ATNG8:03226:03397
GATGGTAGGCACTGCGCACACATCCCAGAAGATCAGGAACTCTAGAAGAATTCAGATTTTTAACACGAGAGTAAACGTAAAAAGAAGGTTTTACAAGACTCATGTTAACAATATTGCAGCAGTACGCACACAATCGAAGCGCAGTAAGGATGGCTAGTGTAACTAGCAAGAATACCACGAAAAGCAAGAAAAAAGAAGTACGCTATTAACTATTAACGTACCTGTCTCTTCCGAAACGAATGAGTACACATCGTCGTGTCGTGCTACCATCGTTCGGTCAGAGTCT
+
::BD@CCC@D;9696===BCE=96@8BBB@C@@A;;9;@BBCBCCC?BB@C?@@?;:99:.:@CCCBBBCCCDC=AABCDFD5BB?A5;;;.;CC?;;:BDBACB@C@CC@BBC999AABDDCCB@DCCCBB?B@@@>@@@@>??A=A?B::::CCBBABC?BBBBBB@BB?AAA:==::::+:>=9888889%8@:A868AAB?>:>:<>CA3838>AAA?BAA@AAA?B@BBC=BBB?BBBBBBBBBBBBB@BBAAAAA???ABB@BBBBB?AA>ABB???ABA
@ATNG8:03227:03370
GATGGTAGACATATCGTACTCTCTGTACTCATTCGTTTCGGAAGAGACAGGTACGTTAATAGTTAATAGCGTACTTCTTTTTCTTGCTTTCGTTGGTATTCTTGCTAGTTACACTAGCCATCCTTACTGCGCTTCGATTGTGTGCGTACTGCTGCAATATTGTTAACGTGAGTCTTGTAAAACCTTCTTTTTACGTTTACTCTCGTGTTAAAAAATCTGAATTCTTCTAGAGTTCCTGATCTTCTGGGCTGCGCTGATATGCGCTACCATCGTTCGGTCAGAGTTCT
+
45;=8BCBBBBCCCCCCCCCDCCCABBDDBBB@CBAC>A@=?<?@??ABB?BBBBC?C@BAAB@B@BAAB@@A=;155666(6;6>::;1;<<9=399937:3:::<@B=AA=<=@@@;AAA=A====>:;:A<@@@D;A<=>?@>>>@AAA<=<A=<<<<AA<A:???A@AAAA<=<<<<1<8=:>A?A?.?A=<<5>>>>=>B???5999<<'<AAA@;@=CB=BB>>>>>=A<@@@@>>99;;;085669889=<<?@9:6933----9929938=9;;66.57
@ATNG8:03245:03377
GATTAGCGCGACGATCGTAGACCCAGAAGATCAGGAACTCTAGAAGAATTCAGATTTTTAACACGAGAGTAAACGTAAAAAGAAGGTTTACAAGACTCACGTTAACAATATTGCAGCAGTACGCATACAATCGAAGCGCAGTAAGGATGCTAGTGTAACTAGCAAGAATACCACGAAAGCAAGAAAAAGAAGTACGCTATTAACTATTAACGTACCTGTCTCTTCCGAAACGAATGAGTACGATGAGATCTCGTGTGCTACCATCGTTCGGTCAGAGTCT
+
=<=:AECC;;;D;:6B@@@B;5605DD=@@@@@@<@=ABC@A?E@BB?B@CCBAACCC3C?BBB?>?BBBBC997;:99:'9@>B4:;.5<;6<=<@@@;;@?B@DC?@@@9;:??@ACEGCDECCCBB?A:;;<@@??BBBB>@?@0000<::>;?9>=93336<??BB=>B=B=;3;886<<>=@/>>:>;<;>BA@@<A6;;::4;8==BBA?@@@AAAA?B>ABD?CCB?AAACCCF?@?BA@?;@@==;;;>??AA;?>;;;:>?;>>?AA@@@A
@ATNG8:03246:03356
GATGGTAGTGTCATATGAGGGTGTACTCATTCGTTTCGAAGAGACAGGTACGTTAATAGTTAATAGCGTACTTCTTTTTCTTGCTTTTCGTGGTATTCTTGCTAGTTACACTAGCCATCCTTACTGCGCTTCGATTGTGTGCGTACTGCTGCAATATTGTTAACGTGAGTCTTGTAAAACCTTCTTTTTACGTTTACTCTCGTGTTAAAAATCTGAATTCTTCTAGAGTTCCTGATCTTCTGGAGATACACATGATACTCTACCATCGTTCGGTCAGAGTCT
+
59:;7;=BBBCCCCCCCAAA<@BBBBBCBB?B@@@9@AA=@?::9C@>AF:;;=A000/?;><?=AABBBAB>>::9:*::7<==<=,>A?>=?EG?BB?>;<==<8=>>???AA<A::8;===<::;>>=C???;AAA@@@>;;;>A>>@@@<>>=<AA=A<@@@@@@@@B:>>@@@6@;>655555'8=>>>2::<///::7:5;>>>/>@@<=7@9////;==??>;@;>>>>>C5<<A9==>>>?===>?AAAAA<<<@:@A>>>:;;7;>CBBB@@@
@ATNG8:03249:03393
GATGGTAGACATATCGTACTCTCTGTACTCATTCGTTTCGGAAGAGACAGGTACGTTAATAGTTAATAGCGTACTTCTTTTTCTTGCTTTCGTTGGTATTCTTGCTAGTTACACTAGCCATCCTTACTGCGCTTCGATTGTGTGCGTACTGCTGCAATATTGTTAACGTGAGTCTTGTAAAACCTTCTTTTTACGTTTACTCTCGTGTTAAAAATCTGAATTCTTCTAGAGTTCCTGATCTTCTGGTATACACACTCGCTCGCTACCATCGTTCGGTCAGAGTCT
+
445>:>BBBCCB==@@@@@?>==:99/////95:;:;-87-35;89::<=7=;=>?>B8BBBB?B?AAAFBA@98127777)6=4<878(8<=9=*000).3/57755827>@?>>@@<@@A<A<??@;<;??>FBBA:>=>===;:;>>AA;;;==;;;:==8=;>>AA>?>>>:>;;;;/;;@;??AAA.<<ABD9>=>667?8::<AAAA/AAAAA<A=?@<@@>>>??<?=?????><?BB<@@@@@AAAA?@@@@???>AA=???>>:<=:<>BAABAAB
@ATNG8:03213:03423
GATGGTAGCGCATATCAGCGCAGCCCAGAAGATCAGGAACTCTAGAAGAATTCAGATTTTTAACACGAGAGTAAACGTAAAAAGAAGGTTTTACAAGACTCACGTTAACAATATTGCAGCAGTACGCACACAATCGAAGCGCAGTAAGGATGGCTAGTGTATCTAGCAAGAATACCACGAAAGCAAGAAAAAGAAGTACGCTATTAACTATTAACGTACCTGTCTCTTCCGAAACGAATGAGTACTGCGTTCACTCTCGCCTACCATCGTTCGGTCAGAGTCT
+
<<@@=@555;@BBCDDDBCBBBBCC>CDF@BBBC@@=@>BABAA@@=??=??AAC;;;;;*;?CCCCFCCCCCD>BBBBBB@1@@=@29996:BC@BBBBDDCCC>A?AC@CBB<?>@AABBBDDCAAACCC@CCCD>A???>?@@=B@CHC@CCCCABACDBBBABB?BB@BAB=@@>>=6???:?BBBB3@@<@000AAC=>:=<ACBB:=9>ACAB>AC@@?CC@B@CCB=BCC@CCDBBBA@AAACACFGEBBCBB?BBC@C@@?B>@@@ECCC@@@@@
@ATNG8:03216:03445
GATGGTAGCGCACACATAGATACAGTACTCATTCGTTTCGGAAGAGACATGTACGTTAATAGTTAATAGCGTACTTCTTTTTCTTGCTTTCGTGGTATTCTTGCTAGTTACACTAGCCATCCTTACTGCGCTTCGATTGTGTGCGTACTGCTGCAATATTGTTAACGTGAGTCTTGTAAAACCTTCTTTTTACGTTTACTCTCGTGTTAAAAATCTGAATTCTTCTAGAGTTCCTGATCTTCTGGGATGTGTGCGCAGTGCCTACCATCGTTCGGTCAGAGTCT
+
??@@=A0//<<BDBCBCBBCDBBBCCBBA?AA=BBBB=BE@C@C=966@;<@DCCC?B>BCCD?C?ADCBBBCCB@CBDEC3@@=@>AA6;;@??CCC@BA=;;;B;;9;EHCCCCD?BBCAF@BBBBBBBC@BBCD@B@A@CBBBCCCBCCCCC;;;D@DG@E@DDBBABBAB@CBABA8?;?;;;;;;*;@@BB=BBAABBA@AA5;;;;*;AAAA>B@BCADJCCCCCAD@BCCBCB?A@>=3=0000@ABCEFHFEFIDDC?AACCE@@A@CBABBB;;;
@ATNG8:03227:03431
GATGGTAGTGATACAGATCAGACACCAGAAGATCAGGAACTCTAGAAGAATCAGATTTTTAACACGAGAGTAAACGTAAAAAGAAGGTTTTACAAGACTCACGTTAACAATATTGCAGCAGTACGCACACAATCGAAGCGCAGTAAGGATGGCTAGTGTAACTAGCAAGAATACCACGAAAGCAAGAAAAAGAAGTACGCTATTAACTATTAACGTACCTGTCTCTTCCGAAACGAATGAGTACGATGAGATCTCGTGTGCTACCATCGTTCGGTCAGAGTCT
+
778:7<<<<<=;;;@@>666==>=>:6668==::88484///:;883//(//8//3===+=6:::<:=<<8881335====+=>8<8<==0=;;7;;;9555;;7;:=B????@BCACC;;;9@@CCCCCD?@@@@<@@@@AA9:7:=B@@9996<<<<B>A?AB??=<@;>@;4=9777)7875<<<<=.>A;A889==97818:==?@<@=@@B@@<;;::@AA?B@BCC:???<==<>>:>?>>=;77393225555556615:./.).8.335565556
@ATNG8:03243:03401
GATGGTAGATACTCGCTGATACACCCAGAAGATCAGGAACTCTAGAAGAATTCAGATTTTTAACACGAGAGTAAACGTAAAAAGAAGGTTATACAAGACTCACGTTAACAATATTGCAGCAGTACGCACACAATCGAAGCGCAGTAAGGATGGCTAGTGTAACTAGCAAGAATACCACGAAAGCAAGAAAAAAGAAGTACGCTATTAACTATTAACGTACCTGTCTCTTCCGAAACGAATGAGTACTATAGACTATCTGAGACTACCATCGTTCGGTCAGAGTCT
+
;@?B@BBBBAABB;6:B99;AA;;;,:>@9?BBA@@?@@ADCABAA=AD=@<:99:9@@@.@?BBCBBBBB999*9<;;:;;*4:295>;@@A@@;>A@@BBBDB?B@BBACCB@CBBBCCCDCCCCCBBBC?C@@@?BABBBA><7?;?::5:BA@ACBB@BBBA@@;??;?BD>@@:9:,8::8888888%/<7@///@=?>?;>:?@@@:>:=ABBA?BAAAACB>A>;;:5;BC?BBCCBBBBBBBBBBBBBCCCBBBCCBB?AAB??=@?@C@@AAA@@@
@ATNG8:03243:03432
GATGGTAGAGAGACTGTAGCGCACCAGAAGATCAGGAACTCTAGAAGAATTCAGATTTTTTAACATCGAGAGTAAACGTAAAAAGAAGGTTTTACAAGACTCACGTTAACAATATTGCAGCAGTACGCACACAATCGAAGCGCAGTAAGGATGGCTAGTGTAACTAGCAAGAATACCACGAAAGCAAGAAAAAGAAGTACGCTATTAACTATTAACGTACCTGTCTCTTCCGAAACGAATGAGTACTATGTAGAGCTCTATACTACCATCGTTCGGTCAGAGTCT
+
::;A>@<BAB@@A@@;ADCCCBCE@BCB>BBA;;::@;?CCAAAB?BB>B=::9989898#76>733<:434=B=987/////$//(/4:::/::=8::<:?>>>>;><@@=?@?<?@@@CCCCBBBBCCBBB?BD@@;???@?@?>8@<@@@>@CEE@??C?B>>?BA?@A=AAA<@AAAA<@A>;?????/;:6:///;<?AA<?;@CAA7;7;BCBC?BBBBBBB>@>@@@<ABB?AAACBAA@BBDBBBBB>>>::;>@DDD<AA@::5:<7;<::;=;;;
@ATNG8:03245:03415
GATGGTAGCAGACGTGACAGAGCGCCAGAAGATCAGGAACTCTAGAAGAATTCAGATTTTTAACACGAGAGTAAACGTTAAAAGAAGGTTTACAAGACTCACTTAACAATATTGCAGCAGTACGCACACAATGCGAAGCGCAGTAAGGATGGCTAGTGTAACTAGCAAGAATACCACGAAAGCAAGAAAAAGAAGTACGCTATTAACTATTAACGTACCTGTCTCTTCCGAAACGAATGAGTAACCTCTCAGACGCTCGTCCTACCATCGTTCGGTCAGAGTCT
+
444<2656>=@@<@@>@>>?CDBBB765:7<@??@?<?<?BBBBAA<9908<?A@@::::+;8===888@:=BB;=8?;E@@169;>29946>A9><<<BCCE@D?BB?BBA=@@AA@??A@@@:0/;;>90///6069;39/==684;//(//86;8//*/699:;6/2.2::472/.5.5..(.....$.506222;8=??18179::3:4;>=>=:>=9568;*-)-55'-/61/-/8//)/36///8787373333?>787>B@@@B?BB>B777AA?@>
@ATNG8:03246:03405
GATGGTAGACATATCGTACTCTCTGTACTCATTCGTTTCGGAAGAGACAGGTACGTTAATAGTTAATAGCGTACTTCTTTTTCTTGCTTCGTGGTATTCTTGCTAGTTACACTAGCCATCCTTACTGCGCTTCGATTGTGTGCGTACTGCTGCAATATTGTTAACGTGAGTCTTGTAAAACCTTCTTTTTACGTTTACTCTCGTGTTAAAAATCTGAATTCTTCTAGAGTTCCTGATCTTCTGGTGTCTCTATCATGTACTACCATCGTTCGGTCAGAAGTCT
+
5:;?9==DDECE;;;B:;6<<99:B@A@B@;:2:8<;24:587?@??@CD<=@=00*/38;;A;?:?A???9932+25555(56486/(////38//(28,2285555:;;;@A@@=>>><@8:<DBA@>9499--(--6-89:;<;==>///=9::>=??=?<??>>>>>>?6<<<<<1<9=6;<<;:*:7///)/77///<;;=18888'27588:>6@@9????=?D<A7:;===D<;:=9///=<=<@@@A>>>>:;660699671795::://,/966
@ATNG8:03248:03400
GATTAGTATAGAGCTCTACATAGTACTCATTCGTTTCGGAAGAGACAGGTACGTTAATAGTTAATAGCGTACTTCTTTTTCTTGCTTTCGTGGTATTCTTGCTAGTTACACTAGCCATCCTTACTGCGCTTCGATTGTGTGCGTACTGCTGCAATATTGTTAACGTGAGTCTTGTAAAACCTTCTTTTTACGTTTACTCTCGTGTTAAAAATCTGAATTCTTCTAGAGTTCCTGATCTTCTGGGTGCGCTACAGTCTCTCTACCATCGTTCGGTCAGAGTCT
+
9:;9BBCCC@@@BBCCCCGCCCBCCCCEAA>ACBD=@@<@?AACBBBB?BBBBB>B?BBBB?C?BBBABBBCA>???AA1>>;==>C:ABBB>BBB>CC<@?<A:97;@?AAA??:>?>9>;AAAAA@@@:??>>7;9@8888>>AA??@>>>:;<<;>>;?9>>???A@@@:>>@AA2>5:3:<>=>/==///(//6///986919<<<.8>9995;4//-/9:=:::6:167<<?@7;;@@9;;;?>>>@A>>>A???<==9<766;7::69<>==;77<
@ATNG8:03248:03404
GATGGTAGCGCGACGAGCGTAGACCCAGAAGATCAGGAATTCTAGAAGAATTCAGATTTTAACACGAGAGTAAACGTAAAAAGAAGGTTTTACAAGACTCACGTTAACAATATTGCAGCAGTACGCACACAATCGAAGCGCAGTAGGATGGCTAGTGTAACTAGCAAGAATACCACGAAAGCAAGAAAAAGAAGTACGACTATTAACTATTAACGTAACCTGTCTCTTCCGAAACGAATGAGTAACGTGTGCGACGTGTCTCCTACCATCGTTCGGTCAGAGTCT
+
;C@B>ACBCCBBBBCCCBBFDD@@@<ACC@C>@@00-09@;>AA>@=@C?A=<<=9:9:-7<>AB???AACCG=CCC?@@@0><9;*000)0/603355:99>@;>;>B:>>>7;;>==A@@>>>@@@@AA;@@AA;>=?@@>878;?==:>>==@A@@<>=??BB?>A<:::;==<>=4<88178788(55+5552==<>;;7;=C@>>::69---)-0779=AAA=A=BCB5=9:58:=:550575552=>:>>>888=A47776987:;5;>:>;;;>>>AA
@ATNG8:03215:03454
GATGGTAGTCTCATATAGTCTATAGTACTCATTCGTTTCGGAAGAGACAGGTACGTTAATAGTTAATAGCGTACTTCTTTTTCTTGCTTTCGTGGTATTCTTGCTAGTTACACTAGCCATCCTTACTGCGCTTCGATTGTGTGCGTACTGCTGCAATATTGTTAACGTGAGTCTTGTAAAACCTTCTTTTTACGTTTACTCTCGTGTTAAAAATCTGAATTCTTCTAGAGTTCCTGATCTTCTGGGATGTGTGCGCAGTGCCTACCATCGTTCGGTCAGAGTCT
+
<<DB@BBBBBBBABABBBCBBBBBCBCBBBBB?CBBC;@@=A<BBBBBBB=@=<00,/388:A5;7;DBBECCCC?BACCC1@?6::@C;??;:89BB>BB99;@@BC?BBCEECBC?@AB?B?BC;;:CBC@BBEE?AABBB;;;BBBACBAAB?BBB?BD@C???@B@BADFADCCED<EAC?BCFFJGICAAA;BA@ADCCBAA?ABAB0AAAAB@B>BD@@@@BBBA?A>AABBCC?A@>A5@0000<<@AABBBBB?BCE@CCABD?BA?CB@@@AAAC
@ATNG8:03216:03491
GATGGTAGTATCTGCACACTCTGTCCAGAAGATCAGGAACTCTAGACGAATTCAGATTTTTAACATCGAGAGTAAACGATTTAAAAAGAAAGGGTTTTTACAAAGACTCACGTTTAAACAATATTGCAGCAGTACGCACACAATCGAAGCGCAGTAAGGATGGCTAGTGTAACTAGCAAGAATACCACGAAAGCAAGAAAAAGAAGTACGCTATTAACTATTAACGTACCTGTCTCTTCCGAAACGAATGAGTACGAGAGAGCACACGTGTCTACCATCGTTCGGTCAGAGTCT
+
@>>@=@=C@@@?56666=<<<;;;=8<<B=@>...:*.)-79/439::;7:7;<:::===+=688:899999998/83333,3;;;'333(33(3999$3337.7752222229'22'25.555.5557==BCBCCDDCCCC?BBBB@A@??@?>>9@=A:9;:CCCCCCB?AACBBB=??>BBC;?=788*:@@;=????1?>;@;;;AAA:94:7;ABD8;8<ACBB@BB@@ABB@D?AAD>CBB?BCCCBBBAB@BB@@@CBBBABB@@@AA@BA?<@;>>;@@AAABAAA
@ATNG8:03226:03465
GATGGTAGCGCACACATAGATACAGTACTCATTCGTTTCGGAAGAGACAGGTACGTTAATAGTTAATAGCGTACTTCTTTTTCTTGCTTTCGTGGTATTCTTGCTAGTTACACTAGCCATCCTTACTGCGCTTCGATTGTGTGCGTACTGCTGCAATATTGTTAACGTGAGTCTTGTAAAACCTTCTTTTTACGTTTACTCTCGTGTTAAAAATCTGAACTCTTCTAGAGTTCCTGATCTTCTGGGTGTTCAGCGAGTATCTACCATCGTTCTCCTTAAGTCT
+
::;D<????@AB<<<@BA@@CBB@A@CBAABB8;;BB<BB@B@CDCCBCDAEDC@A6:7;>?B6;8;??CC@@@C=@@@@@,@B?BCCC?@@@C?ABG?BC?<;;BBB>BCICCBCFFCBC?B@DCCBBCCC@CCEC@BBCCCBBBBA;<<ABA@>A<<8;C@C>A@BCBBC@@=@BABB7C>A<AAEII000@@@9A@BBBCBBBCBCCCC5B@@ACACCCC@CBCBCBB?A>AAAAAA?BBCE<:::=A@BABB??BGGIDDFFDBCB@BBB?B?A?BB@@
@ATNG8:03229:03477
GACGGTAGAGTAGCAGTGTAGTAGACCAGAAGATCAGGAACTCTAGAAGAATTCAGATTTTTAACACGAGAGTAAACGTAAAAGAAGGTTTTACAAGACTCACGTAACAATATTGCAGCAGTACGCACACAATCGAAGCGCAGCATGATAGGATGGCTAGTGTAACTAGCAAGAATACCACGAAGCAAGAAAAAGAAGTACGCTATTAACTATTAACGTACCTGTCTCTTCCGAAACGAATGAGTCATAGATATACGTATAGCTACCATCGATTCGAGGAAGTCT
+
--/;25/:>=>0//797>;;55/8..(--838:<5;:3;;<8889:>:>?6:4;@B;;9:9$57596BB@A669B6::5555&55.5.444&4<<8=ABA>:;000)00)/:;6:::4;;BBBBB<;;BA@=AA@@<;00.,,,,,,,,,206//)3=99@::@???@BBA?AA>AAE@CBB?:8885:??@A/?=352299=<<>;@6:8=><=1:79957<>>>>AA<A@CCD>AAA@BBDCCBCCCFCBB?:::??????::98<?@@90*0>0/*/39:<@
@ATNG8:03229:03485
GATGGTTGTATATCGCGTCGCTATCCAGAAGATCAGGAACTCTAGAAGAATTCAGAATTTTTAACACGAGAGTAAACGTAAAAAGAAGGTTTTACAAGACTCACGTTAACAATATTGCAGCAGTACGCACACAATCGAAGCGCAGTAAGGATGGCTAGTGTAACTAGCAAGAATACCACGAAAGCAAGAAAAAGAAGTACGCTATTAACTATTAACGTACCTGTCTCTTCCGAAACGAATGAGTACTACTCTCAGAGACACACTACCATCGTTCGGTCAGAGTCT
+
?:@>6:.4?;BBBBCBAAB@A@@A@;9;9449><<=:?<DCCBCBC?BB@B=;<00)/<9<)::;??BA@@@?@A999;>===(==99299940AA<00/@<<<;?>?>BD?BCB>@@CCDBBBCCCCCDCCC?BBBB=@?CCBBBB?B?B;;:;CBBB?@?=??ABBD?BB????@EAAAH@B??9:8888(8@:==>>BA???:>:=>?>5:7:?BCD@CCC@@?C@B@CCD=CDC?CCCBBBBCBBBBBB>??BA==@?;;;?:>>>>>:>=8==;;;>===
@ATNG8:03232:03462
GATGGTAGTGTCATATGAGAGTGTGTACTCATTCGTTTCGGAAGAGACAGGTACGTTAATAGTTAATAGCGTACTTCTTTTTCTTGCTTTCGTGGTATTCTTGCTAGTTACACTAGCCATCCTTACTGCGCTTCGATTGTGTGCGTACTGCTGCAATATTGTTAACGTGAGTCTTGTAAAACCTTCTTTTTACGTTTACTCTCGTGTTAAAAATCTGAATTCTTCTAGAGTTCCTGATCTTCTGGGTCTCTCTCTCACGCACTACCATCGTTCGGTCAGAGTCT
+
555>:>CCCCDCCAAAECCBCCCCCCCCCBAB?@A@D=CC?C@BBBDDED?CCCBB?C@BB??=@@DDCCBBCDD?ABBBB1AA<@?@@:@AAA=BCC?CC;;:BDCC@CDDDEBCCACBB?BABBBB@AAG@CCCC@CCCBCAA@@CCCCBB@D?BBC@CG@B@CBBBBCBBB@BB@A@5@;@;@@BBB5BBBBC8::CBBBCBBB>BBAB0BBBBC@C@CE?CBBBBBB@C@CBBBCB@BBCC>BCCCCCCBDDCCCCCCCBB?BCDCC?CC?AABDCCB@@
@ATNG8:03242:03488
GATGGTAGTCTCAGATAGTCTATAGTACTCATTCGTTTCGGAAGAGACAGGTACGTTAATAGTTAATAGCGTACTTCTTTTTCTTGCTTTCGTGGTATTCTTGCTAGTTACACTAGCCATCCTTACTGCGCTTCGATTGTGTGCGTACTGCTGCAATATTGTTAACGTGAGTCTTGTAAAACCTTCTTTTTACGTTTACTCTCGTGTTAAAAATCTGAATTCTTCTAGAGTTCCTGATCTTCTGGGTCTCTCTCTCACGCACTACCATCGTTCGGTCAGAGTCT
+
:4447<<<<>>CCCBBACBBB@@@BBCDHBBC@@@AL>CCAC?CFCCC?B?@;::=00)/8//)/3///==?<<=7;?CCC2BB999CA=@@AB8;9C<;;59::B@C=AAB9:9@B?BED?C?CCDCFAAA@CCAB8;<ABCCCBBB@@@@@@A=@>@9==9<;?>@@A@BBD5::999&97A:GCDDD1B999A69:CCCCCBAA@DCBB2B;;9@;@;@A?@@@CB;;8;?BBCBCC?B;;;6;AAABBCCBBBB;;;BBBC@CCBBB?AA?AAAAB@BBC
@ATNG8:03243:03471
GATGGTAGAGTACAGTGTAGTAGACCAGAAGATCAGGAACTCTAGAAGAATTCAGATTTTTAACACGAGAGTAAACGTAAAAAGAAGGTTTTACAAGATTCACGTTAACAATATTGCAGCAGTACGCACACAATCGAAGCGCAGTAAGGATGGCTAGTGTAACTAGCAAGAATACCTCGAAAGCAAGAAAAAAGAAGTACGCTATTAACTACTAACGTACCTGTCTCTTCCGAAACGAATGAGTACTGTATCTATGTGTGCGCTACCATCGTTCGGTCAGAGTCT
+
@<BB@BCDCCCBCCCCCCCFFCB@@?@CD@HBCA:;8;@BCC@@?C=AA?A>@A??>BBB3B?BCCDBBBBCCD>AAAAAAA,;;5;4;;;.;CCADBB@BBC;;7;?A@=AAA6;:AABCCCCCBDCDCBC@CEBC@BB@?=?>>9>>?:;7;BAAACCC@CCBCBB?AA?BBB>@A:9:,7;;8889999%8;8;858=??>@<@7::@A==:=>BBA@BB;;:CB?B@BBA;A??;?AABBBCBBBBBBAAABBBB=>>>>>><@ABBB:>=5:::;;>>>?
@ATNG8:03250:03458
GATGGTAGCTATACGTATATCTATGTACTCATTCGTTTCGGAAGAGACAGGTACGTTAATAGTTAATAGCGTACTTCTTTTTCTTGCTTTCGTGGTATTCTTGCTAGTTACACTAGCCATCCTTACTGCGCTTCGATTGTGTGCGTACTGCTGCAATATTGTTAACGTGAGTCTTGTAAAACCTTCTTTTTACGTTTACTCTCGTGTTAAAAATCTGAATTCTTCTAGAGTTCCTGATCTTCTGGATAGCGACGCGATATACATCGTTCGGTCAGAGTCT
+
?@@C@CBBBCCDDBBBBCDDDCCBBBBBBDCC?BDDD>@B?B@BBBCCBB?BCBBB?B?BAAA?A?AAAAAA@A@>BBBBC1BB>BBBB>BBA@=@BB>CB;==@BBB@BBBB??@@;AAA:@:>>>@>><A;AAAA5<<>>>>>>=AAAA;;;>9<><;AA;A;A>>>>AA@@:@=>>>.A:@;<<<<;.:=777.668///=88=<ADDD/B@@@@=@<AA=A===>>>9>:<<>><;8;9;9=AAA@>>;>;@@>@@@@<;;AC;==7=@@?A???>
@ATNG8:03211:03530
GATGGTAGCACACGAGATCTCATCGTACTCATTCGTTTCGGAAGAGACAGGTACGTTAATAGTTAATAGCGTACTTCTTTTTCTTGCTTTCGTGGTATTCTTGCTAGTTACACTAGCCATCCTTACTGCGCTTCGATTGTGTGCGTACTGCTGCAATACTGTTAACGTGAGTCTTGTAAAACCTTCTTTTTACGTTTACTCTCGTGTTAAAAACCTGAATTCTTCTAGAGTTCCTGATCTTCTGGGTGCGCTACAGTCTCTCTACCATCGTTCGGTCAGAGTCT
+
@A@C@CCDCCCC:99CCCDCCBBBBACCDCCC=@:9:6;C?B?BBCCBCC>@@@@A?A@DBCB?B?BBCCBBBBB@ABBB@2@D77:BA:@BBA?BBB@BD<>=BBBB?BBBBAAAA;<<<=A<@@??;==A<A@@>366<::;===???B==>A:<<<AAA9=:=>=?@@>>><??@@@5@8<6;;<<:/<=8881889///989==BBBB/A;>>>=B=AA=AAB>>>@<A<>>>AAA;>>>@:@AABBB???A@@@???@@B=@;<;@<@B=A=>>A?=<=
@ATNG8:03214:03539
GATGGTAGTGGCGTGAGAGAGAGACCCAGAAGATCAGGAACTCTAGAAGAATTCAGATTTTTAACACGAGAGTAAACGTAAAAAGAAGGTTTTACAAGACTCACGTTAACAATATTGCAGCAGTACGCACACAATCGAAGCGCAGTAAGGATGGCTAGTGTAACTAGCAAGAATACCACGAAAGCAAGAAAAAAGAAGTACGCTATTAACTATTAACGTACCTGTCTCTTCCGAAACGAATGAGTACACACTCTCATATGACACTACCATCGTTCGGTCAGAGTCT
+
@@;<59<=00)/977;>>>BBBB;;;)5557=@AC;;7:8@@@885;8;;8??AA??>>99)><@ABBBBBCBBB=??@@@??0??=A=CCC;BCC@BDDCCCCCC@G@CB@CCC>AABBBCBCCCCDCCCBA=AB??<@@AACBAA>B@EBB@BCCBCDDD=@@CCCB=@@?BBB@CC???8><<;99::9:%9A;>888AAAAA<?;?>GD:>:>?BBB?AA@??@?;>;999.9==;?BBCDDBBBBBBCCBBB@>BBBBBBBD>AABBB?BB>@@@@>??@A
@ATNG8:03217:03530
GATGGTAGTGTGTCTCTGAGAGTAGTACTCATTCGTTTCGGAAGAGACAGGTACGTTAATAGTTAATAGCGTACTTCTTTTTCTTGCTTTCGTGGTATTCTTGCTAGTTACACTAGCCATCCTTACTGCGCTTCGATTGTGTGTGTACTGCTGCAATATTGTTAACGTGAGTCTTGTAAAACCTTCTTTTTACGTTTACTCTCGTGTTAAAAATCTGAATTCTTCTAGAGTTCCTGATCTTCTGGGTGTATCAGCGAGTATCTACATCGTTCGGTCAGAGTCT
+
@BBB@DEDDCBBBBBBCCCBBBCCCCBBBBBA?A===7??=?>BBCCBCD?DDCCC@C@CBBB?C@CCCCCAABE=>>>>=,=@=ABDD?CCBB@CCD@CC?BABCEF@BBBDDCCC?CBB?A?DDECBCCC@CCDD?CCCCCBBBDCCBBBBBD@DBB?BC?C?BBBAABBBB@BCEFD9B=@;:::::*;BDCC=BBDCCCCCCB@CFDF5CBBCC@C@CD@BBABBBD@B?@@ACCD?BABB=BDCCDCCAAACCBBBDCCCDDCCC?CB@BBBCBBBBB
@ATNG8:03217:03545
GATGGTAGCGCGACGAGCGTAGACCCAGAAGATCAGGAACTCTAGAAGAATTCAGATTTTTAACACGAGAGTAAACGTAAAAAGAAGGTTTTACAAGACTCACGTTAACAATATTGCAGCTGTACGCACACAATCGAAGCGCAGTAAGGATGGCTAGTGTAACTAGCAAGAATACCTCGAAAGCAAGAAAAAGAAGTACGCTATTAACTATTAACGTACCTGTCTCTTCCGAAACGAATGAGTACGATGAGATCTCGTGTGCTACCATCGTTCGGTCAGAGTCT
+
;;BC;>BBCDCBCCBBCCCCCCAAA>BCC@CCCBAA>@?BACAABA>AB>B?@?>;====1??BBCB>>?CDDC>BA9;;;;*;B=B4;;;.<CB=@B@CCCCCC?B?BC@BBB>@@BBBCBBBDDDDDDDC@CCAA?BCBBBB@@<?=??B=@ACCBBAC@CBBBAB<AA>BBB?BDBBA=:9939=>>>,==:????B?>=@<?:@A>><>@BBBCD>AAAA:::=A<AAA:ABB?BBBBBCBCBAAABBBBABBBC8:8>@A:@@@;=:=>:>;;;???@@
@ATNG8:03222:03506
GATGGTAGATACTCGCTGATACACCCAGAAGATCAGGAACTCTAGAAGAATTCAGATTTTTAACACGAGAGTAAACGTAAAAAGAAGGTTTTACAAGACTCACGTTAACAATATTGCAGCAGTACGCACACAATCGAAGCGCAGTAAGGATGGCTAGTGTAACTAGCAAGAATACCACGAAAGCAAGAAAAAAGAAGTACGCTATTAACTATTAACGTACCTGTCTCTTCCGAAACGATTGAGTACTACTCTCAGAGACACACTACCATCGTTCGGTCAGAGTCT
+
::<B?BABCCABB:69@AB;;;CCD>BBBABB@@@@:?7>889??A=AA39278773<8=)>7BBBBBABBBBC;??;;;;;*;B>B5;;;&9@<9>BBBDCC@A>A@BA>AAA8;;GACBDDECCCCCBBB?CBCB@B@@?AAA@<A@D:;;;BBB;<;C@BBAABD?AA?BBB?AAA@>8=:93::9:99%:=7:868DDD;:7;=AA@@;@=@@CCC@CBABBDF>A?ACC<B:;9?BBCCBBBBCCBCBCCBBBB@@=888;5;=?>>:==5:::;;>@@@
@ATNG8:03235:03518
GATGGTAGGCGAGAGTGAGACGCAGTACTCATTCGTTTCGGAAGAGACAGGTACGTTAATAGTTAATAGCGTACTTCTTTTTCTTGCTTTTCGTGGTATTCTTGCTAGTTACACTAGCCATCCTTACTGCGCTTCGATGTGTGCGTACTGCTGCAATATTGTTAACGTGAGTCTTGTAAAACCTTCTTTTTACGTTTACTCTCGTGTTAAAAATCTGAATTCTTCTAGAGTTCCTGATCTTCTGGTGTCGTCTATCATGTACTACCATCGTTCGGTCAGAGTCT
+
>>CC?CCD@DD:9665;;;<<;;;;<=;@@BC=AABB<AB>A>995@=:?7;>C?@<@9@@?@=C>@AAABA@:B?A@@@@1>=;=7566&2=<=177B8AB?A?????9?@?>>>??<?BB<?;?>==;;;=;>?@>;;;AA@>>>>>==889:4;::;AB3857??A@@@AA5:8888(89>9:;;;;+;@>>?6:;????@@CC<????/?:8:B<B=AA8=?AAA@@<@<A@@@AA:???;<==;=;>;>?>@>>>@@@@@<@@??@;??<<==>AA@?>
@ATNG8:03235:03535
GATGGTAGATATATGCACGCTCTACCAGAAGATCAGGAACTCTAGAAGAATTCAGATTTTTAACACGAGAGTAAACGTAAAAAGAAGGTTTTACAAGACTCACGTTAACAATATTGCAGCAGTACGCACACAATCGAAGCGCAGTAAGGATGGCTAGTGTAACTAGCAAGAATACCACGAAGCAAGAAAAAGAAGTACGCTATTAACTATTAACGTACCTGTCTCTTCCGAAACGAATGAGTACACATCGTCGTGTCGTGCTACCATCGTTCGGTCAGAGTCT
+
595<8<BBBBB;;9CBBA@BB@B@@<@?:5455;;>:?9:>:====7BB7@48;>;>>=>(939@?@C?@>BBC998;@@@@,;;492999&5994;CCB=B==A9?<;<4:?A>@@@@;;99;BBCCDCBB?BBBB>AABABBBB=C<A;;4:?@@B?:><A@B@@?;872387688//(///399999+8828558<<>>A<@9=5573:8;:@@?;?????<B<A>@?=8=8949AA::9A@@A999BCC989AA@ABBBB?BBBBB@BB?BABBD???A
@ATNG8:03236:03508
GATGGTAGGCGTGTGAGAGTCTGCCAGAAGATCAGGAACTCTAGAAGAATTCAGATTTTTAACACGAGAGTAAACGTAAAAGAAGGTTTTAACAAGACTCACGTTAACAATATTGCAGCAGTACGCACACAATCGAAGCGCAGTAAGGATGGCTAGTGTAAACTAGCTAAGAATACCACGAAAGCAAGAAAAAAGAAGTACAGCTATTAACTATTAACGTACCTGTCTCTTCCGAAACGAATGAGTACAGAGAGTACGATATGTCTACCATCGTTCGGTCACGAGTCT
+
<<44049939:>955;9455555505<<9BCBA;;29:=>?<<<<;00+06>?=;;BBB+B8>::888<::8;5::////&//(/4::;*/*/506/..75..216,2257775>>;<<;686<<>@;;;=5;:=>:=876978839177?<A=<<<;888)888=999@BA<AAA<@@>=<19;97998888%//(-64-..;6684949<<=;=66///66<=@A>>><>;>BB9>BB?BA;;88887<=@@A@???@@@?===8808::8819<78887699853
@ATNG8:03239:03511
GATGGTAGATACTCGCTGATACACCCAGAAGATCAGGAACTCTAGAAGAATTCAGATTTTTAACACGAGAGTAAACGTAAAAAGAAGGTTTTACAAGACTCACGTTAACAATATTGCAGCAGTACGCACACAATCGAAGCGCAGTAAGGATGGCTAGTGTAACTAGCAAGAATACCACGAAAGCAAGAAAAAGAAGTACGCTATTAACTATTAACGTACCTGTCTCTTCCGAAACGAATGAGTACGAGAGAGCACACGTGTCTACCATCGTTCGGTCAGAGTCT
+
:95>;=B===AB@666<<<<BBBBC=C@@=>?;::;59:>?@BBAB@??<?:????>AAA2@<@?8=8BBB?A?.3349999(9949.555&5;A8=666;;<>@>AACC@CCC?A@A?ACDAABECABADC@C@A@>AAAABBBB<@<@;;6;CBBCCBC@BCBCDB<???AAA9==9::,7<<8?BBBB3B@:>;;;ABAAA:=:888@5;6;>BCB?@ABBBBB?A?ACA;@AA?ABBBAABBCDAACBBBBAABCB>>=>=7::<<@3999???ABBB?>
@ATNG8:03248:03531
GATGGTAGTGCGTGAGAGAGAGACCCAGAAGATCAGGAACTCTAGAAGAATTCAGATTTTTAACACGAGAGTAAACGTAAAAAGAAGGTTTTACAAGACTCACGTTAACAATATTGCAGCAGTACGCACACAATCGAAGCGCAGTAAGGATGGCTAGTGTAACTAGCAAGAATACCACGAAAGCAAGAAAAAAGAAGTACGCTATTAACTATTAACGTACCTGTCTCTTCCGAAACGAATGAGTACTGTATCTATGTGTGCGCTACCATCGTTCGGTCAGAGTCT
+
<<<D@CCCCCCBBBBB=@@C>CAA@:@BB?AA@A@;=?:;;<55598:96:733398889)818=837377777.3349999'9:393;<<0<@D@996B=B@BB?B?BB>@<@<@A000AACCDCC;9:CCACGED>@@BCCBBB>B?A;<7;BBABCCB?BBBBBC<?@@BBC=@@?<<5<<<8999999%9>86;7>AAAAA<A366>>9>;88;BA>AB@@@AB?B@CCC=CCC?BBB???ABBAABB999???AA997<=A;>>ABA8<<067979;9;:
@ATNG8:03206:03595
GATGGTAGCTCTGCTCTGACTCTCGTACTCATTCGTTTCGGAAGAGACAGGTACGTTAATAGTTAATAGCGTACTTCTTTTTCTTGCTTTCGTGGTATTCTTGCTAGTTACACTAGCCATCCTTACTTCGCTTCGATTGTGTGCGTACTGCTGCAATATTGTTAACGTGAGTCTTGTAAAACCTTCTTTTTACGTTTACTCTCGTGTTAAAATCTGAATTCTTCTAGAGTTCCTGATCTTCTGGTGTCTGATCTGTATCACTACCATCGTTCGGTCAGAGTCT
+
448:5:66;?BBAA@ABAAACBDBBBBCGE@@>@@@C=AA;@;>@>@CBA;@@@00*/399;=7A?ABAA00//:3:::::*//+5;<<4:=<7)//7279,556==>8<A==<=BC@CCC?B?;;:@CFJF@DBBB:;;@AC;00A000000<=6=>=;???C?CBBCCCCCC@DCBBC9B?B=@@ABB2BCCCC>CCC@@@@;9:2;:;.::999.9?A@=BBC9:9@4818==>>><?;?9>9::?@@>:;9:9>><?<:>89999313708===B==B@
@ATNG8:03215:03592
GATGGTAGCGAGCGAGTGTGTATACCAGAAGATCAGGAACTCTAGAAGAATTCAGATTTTTAACACGAGAGTTAACGTAAAAAAGAAGGTTTTACAAGACTCACGTTAACAATATTGCAGCAGTACGCACACAATCGAAGCGCAGTAAGGATGGCTAGTGTAACTAGCAAGAATACCACGAAAGCAAGAAAAAAGAAGTACGCTATTAACTATTAACGTACCTGTCTCTTCCGAAACGATGAGTACTATGTAGAGCTCTATACTATCGTTCGGTCAGAGTCT
+
4:893:559;<:>9:445:555555499;6;;9;49.4384348?>137073><?9;;;9'56955555@95.549<555555#5;6;4;;;1;;?;@ECCCB@@@=<?@@?0009<?@=;9:CAA@@@;;;;4;C@@<@A@A;99>8>:>//)/::;:;6626<<CBB=>?????=@>:::)00/3;;====%883:///66;;=6=255262858<AA>;0/09=>@>=<<?@6=99433845?BC>>>B@A?>><>>>@<<<;65;?AA>ACBCAA;;:
@ATNG8:03217:03588
GATGGTAGGCGACATACATACGCGCCAGAAGATCAGGAACTCTAGAAGAATTCAGATTTTTAACACGAGAGTAAACGTAAAAAGAAGGTTTTACAAGACTCACGTTAACAATATTGCAGCAGTACGCACACAATCGAAGCGCAGTAAGGAGGCTAGTGTAACTAGCAAGAATACCACGAAAGCAAGAAAAAGAAGTACGCTATTAACTATTAACGTACCTGTCTCTTCCGAAACGAATAGTACGATGAGAGAGCTCTCTCTACCATCGTTCGGTCAGAGTCT
+
@;@GACBB?C@AACBEFCCCBBBAA>BCF@FCCC@@>@@CCCBBBC@BB?B@BBBBBBBC5CACCCCBBBDCCC=@>>>>>>0?C<@299:.;CD@DCDCCCCCB>A>AB>BBB<??BBBBBBCCCCCCCBB=AB??<A@@>AB??;A@A@=@BCDCCCC@CCCBCC?CD@AAA?BBBBA<@>>8>A?AA3BB?BCBBBBBDC>B?BBEG?A=AAABC>BBBBBBB>B>BBB9B>><?BAAAA@@>>>AABABB>>>BCA>=>:=?=;>9<<<????>>>?@
@ATNG8:03220:03575
GATGGTAGTGCTTGAGAGAGAGACCCAGAAGATCAGGAACTCTAGAAGAATTCAGATTTTTAACACGAGAGTAAACGTAAAAAAGAAGGTTTTACAAGACTCACGTTAACAATATTGCAGCAGTACGCACACAATCGAAGCGCAGTAAGGATGGCTAGTGTAACTAGCAAGAATACCACGAGAGCAAGAAAAAGAAGTACGCTATTAACTATTAACGTACCTGTCTCTTCCGAACGAATGAGTACTGTATCTATGTGTGCGCTACCATCGTTCGGTCAGAGTCT
+
@@?@<@BBABBB@CBCCCDBA@99:7;DC@CABAAA>B?BDDBBBC?DD@D@A@@99999$8:ACCBB@?ACDD8@>;<;;;;$;;:;;<<<0:::7696BDBCBB?B@@@=@BA;@@::;CDCBBBCCCC@@>?C@@<AAAABBBB>B@CCB?BCCCCBBB?BBABAA>BC?CAB>B>>?AAA@A?BBFFD3>>:>>>BD@@:0-09==00+/39:<?;:;=<?ABC=@=@A=AAA@BBCCCCCAAABBBBBBBB@<<>==>==<<BAAA=?>9=====A@?>
@ATNG8:03225:03597
GATGGTAGCGCATATCAGCGCAGCCCAGAAGATCAGGAACTCTAGAAGAATTCAGATTTTTAACACGTGAGTAAACGTAAAAAGAAGGTTTTACAAGACTCACGTTAACAATATTGCAGCAGTACGCACACAATCGAAGCGCAGTAAGGATGGCTAGTGTAACTAGCAAGAATACCACGAAGCAAGAAAAAGAAGTACGCTATTAACTATTAACGTACCTGTCTCTTCCGAAACGAATGAGTACGTGTGCGACGTGTCTCCTACCATCGTTCGGTCAGAGTCT
+
88<A;99;;;CBBCBBBBB@@BBBB=CAB:?>777;*0)/7779<;7<:040435<<@?@+=><AAABCCBCII>CBCCEEH5BB>B<AAA9CDC@CDDCDBC@@>@@CC?BBB9::AAACBBBDCBBCCCD@AA9:8;BBBBCBB?B?C;;6;BAABBBA@CBBBBB?BB?AAA;?@781:=>39:999(8@?B9::CE@@@<B<@@@@=@<>>CCC@BBA@@BB=@=@@>9@?=;???@AACAAAABCBBCAABC::8;899?:;9=B=@@?C?A@A@FCC
@ATNG8:03237:03582
GATGGTAGAGTATCATGTGTATCTCCAGAAGATCAGGAACTCTAGAAGAATTCAGATTTTTAACACGAGAGTAAACGTAAAAAGAAGGTTTACAAGACTCACGTTAACAATATTGCAGCAGTACGCACACAATCGAAGCGCAGTAAGGATGGCTAGTGTAACTAGCAAGAATACCACGAAAAGCAAGAAAAAGAAGTACGCTATTAACTATTAACGTACCTGTCTCTTCCGAAACGAATGAGTACTACTCTCAGAGACACACTACCATCGTTCGGTCAGAGTCT
+
;;A@9BFBBBBBBBCBCCCCCBBBC@BBC>@@AA;:8;>AACCBBB>AC?B?AA@@@@@@0@?AABGCCCBDDF>CB99999*;A>A5;9.4;;9>CCCCBAAA?B?AA?A??<??@@BCCCEDDCCCCCC@??@A?A:;:AAAB>B?A;;6;B;;:DBB?BCCBBB@BB?BBA8<<9989+99939===?1?A<B8:<?BA??<@=A>>>8=7=;AA@?AAABCCD?B?BBC>BCC@CAACCBBBBBBBBB@ABBDDBBB>>>B@A=>>A=@@>???>>>@@>
@ATNG8:03238:03588
GATGGTAGGCGTGTGAGAGTCTGCCCAGAAGATCAGGAACTCTAGAAGAATTCAGATTTTTAACACGAGAGTAAACGTAAAAAGAAAGGTTTTAACAAGACTCACGTTAACAATATTGCAGCAGTACGCACACAATCGAAGCGCAGTAAAGGATGGCTAGTGTAACTAGCAAGAATACCACGAAAGCAAGAAAAAGAAGTACGCTATTAACTATTAACGTACCTGTCTCTTCCGAAACGAATGAGTAACATGAGATCTCGTGTGCTACCATCGTTCGGTCAGAGTCT
+
BBBC@BBB?BBBBCCBBBA;5555506?@:CCCCBB@B>@@AA@AA=A@=@;A?9:9===,<8<?@<<=A?BBB;@@@=@??,000*/:===,0)/>5:5999=9>>:><@@<@AA:>>@@A?===CBBA???A<@=9:6///9886::1:499A;>>>>???>:?>>?BC?A>:>;;5;>@CD;B9838?>=>/8818898D??;;8<=BBBB<A<>;688<?@@@@@@=A=;;;3;A@?@@==8818===>A???@@@A>>>?>>>=AAA?A<CB<=::;:;;?@
@ATNG8:03245:03562
GATGGTAGCGCGCGAGCGTAGACCCAGAAGATCAGGAACTCTAGAAAATTCAGATTTTTAACGCGAGAGTAAAACGTAAAAAGAAGGTTTTAACAAGACTCACGTTAACAATATTGCAGCAGTACGTACACAATCGAAGCGCAGTAAGGATGGCTAGTGTAACTAGCAAGAATACCACGAAGCAAGAAAAAAGAAGTACGCTATTAACTATTAACGTACCTGTCTCTTCCGAAACGATGAGTACGTGTGCGACGTGTCTCCTACCATCGTTCGGTCAGAGTCT
+
777<;>A;::>@00//979;<99905@B=@CCBCB?B?AA@484989.8-/////:;:)9*//8333<;3333&3333===)88.2,299&2,2516669;975:5:6<=8:998=88827=9757;999//)/89<056<9BBAA9>;???:>=>?A>>><>@@AAA>AC?AAB??;;=8<8/)//////%//(././662522858><;6=4868676<>?A;;;<@;>@@8@987<9>99:@=::9;<;556996560/--4997--(-//5355/..87
@ATNG8:03250:03561
GATGTATATCGCGTCGCTATCCAGAAGATCAGGAACTCTAGAAGAATTCAGATTTTTAACACGAGAGTAAACGTAAAAAGAAGGTTTTACAAGACTCACGTTAACAATATTGCAGCAGTACGCACACAATCGAAGCGCAGTAAGGATGGCTAGTGTAACTAGCAAGAATACCACGAAAGCAAGAAAAAGAAGTACGCTATTAACTATTAACGTACCTGTCTCTTCCGAAACGAATGAGTACGTGTGACGTACGTGAGCTACCATCGTTCGGTCAGAGTCT
+
@@;69DDECBBBBBBABACFE@CBC@CBCCCC?C>BBBCBBB@BB@D@BBCBCCCC3B?AACCBBCAABC>CACCCCB0A@=A=AAA3A;;5:@@B@@@BB?B@BB?CBC>A@BABBCCCCBBABB;;4;B;;6:A@@AA:97<@DCD@CCCCBBBC?CBBBBC?CC??>>:?@99929@=8=>A@@/@@6;;;:?>A<<5:5::::5;4:<@;;6;A@AACDAD?BAA;CDG@BBBBBCBBAAA@EEBAABBAA9:9AA@=AABBB@B@=B??A???99
@ATNG8:03251:03550
GATTGCGCGACGAGCGTAGACCCAGAAGATCAGGAACTCTAGAAGAATTCAGATTTTTAACACGAGAGTAAACGTAAAAAGAAGGTTTTACAAGACTCACGTTAACAATATTGCAGCAGTACGCACACAATCGAAGCGCAGTAAGGATGGCTAGTGTAACTAGCAAGAATACCACGAAAGCAAGAAAAAGAAGTACGCTATTAACTATTAACGTACCTGTCTCTTCCGAAACGAATGAGTACGATGAGAGAGCTCTCTCTACCATCGTTCGGTCAGAGTCT
+
?AA<AABB@@ACCCCEBECCCD>CCD@@@@B?@=@@@AABBBC?BC?B?@@?====>.?=AAB???BCBBA;@@>=<<<,8938<CBB5@@@===>??>>8758;?@7;<>=A=>=????BAAA==?@@<A???9;;;@;;;A7=9=AA:@@=>>>>@9>>>A@<8<>9>>>8<:9990;:;7:::99*//+/;:>???AA;A<AA>>8<:;88:A=>>???AA:?:>AD;>AA@===@@@@AA><=@:::?@==>@C@@@A<@>>>@:>=:>>??AB???
@ATNG8:03208:03624
GATGGTAGTGTCATATGAGAGTGTGTACTCATTCGTTTCGGAAGAGACAGGTACGTTAATAGTTAATAGCGTACTTCTTTTTCTTGCTTTCGTGGTATTCTTGCTAGTTACACTAGCCATCCTTACTGCGCTTCGATTGTGTGCGTACTGCTGCAATATTGTTAACGTGAGTCTTGTAAAACCTTCTTTTTACGTTCACTCTCGTGTTAAAAATCTGAATTCTTCTAGAGTTCCTGATCTTCTGGTCTACTACACTGTACTCTACCATCGTTCGGTCAGAGTCT
+
@ABE=?AE;;6?BCCCCCCCCCDCCCA@AAAB@BEDG=BB@C@CCCCCEMACC;;6:C?ABCE@B?BCCCC;;;B=???>@,?A?ABED>AA@@=ACC@CG?BACCBB>;;;BBCBC@BCC@C@DCCCAAACADD@@>@AB@BEA@:;;CCBBBB@DCC@CC@C>AA;;<A@@@5;;;;;.;=A=;;;;;*;A@A=ABBBBBBAA@@4::::(:@@AC=A<AA<ABCCCCC@DACBBCCC@CAB@BBBCDCBBCCCDFDFCBBBEAC@AAB@AA>@@ABBBBAA
@ATNG8:03211:03642
GATGGTAGCTATACGTATATCTATGTACTCATTCGTTTCGGAAGAGACAGGTACGTTAATAGTTAATAGCGTACTTCTTTTTCTTGCTTTCGTGGTATTCTTGCTAGTTACACTAGCCATCCTTACTGCGCTTCGATTGTGTGCGTACTGCTGCAATATTGTTAACGTGAGTCTTGTAAAACCTTCTTTTTACGTTTACTCTCGTGTTAAAATCTGAATTCTTCTAGAGTTCCTGATCTTCTGGACAGAGTGTGCAGATACTACCATCGTTCGGTCAGAGTCT
+
;5?C9==B>?;;=996>@=BAABBBBCBECGFGCBBD=CB<@<A@>A>>@<?B@BC@C?BCBB?B?BBBBBBBBB?BBB=B+CB7B>><1<BBB?AAA>@A>????;?8>>>?ABAB<???=?<?@>>>>>@<AAAD:=::;;88878;:>==<<3;::59:=A=CA?=<7776,//>>>/=5;39<===/=A89818=8///999<1888)275571616859<88:88:<;;;-----33<9=A==///9;8=>;;;>>;;;:;;>?A8>>:==CCCCCCC
@ATNG8:03212:03614
GATGGTAGTGTCATATGAGAGTGTGTACTCATTCGTTTCGGAAGAGACAGGTACGTTAATAGTTAATAGCGATAACTTCTTTTTCTTTGCTTTCGTGGTATTCTTGCTAGTTACACTAGCCATCCTTACTGCGCTTCGATTGTGTGCGTACTGCTGCAATATTGTTAACGTGAGTCTTGTAAAACCTTCTTTTTACGTTTACTCTCGTGTTAAAAATCTGAATTCTTCTAGAGTTCCTGATCTTCTGGGTCTCTCTCTCACGCACTACCATCGTTCGGTCAGAGTCT
+
@@CC?BA@@BB@@;>CCCCBBCBBBA@@<<<;<9444)4;7=8>?>A>><)///7939)/498.5.577////939:+//::9'88:3:69:3///9)//4.4858:;=;<9=BB>BCCCACCC@B=@@CB@AAC@CCCC@CBBCHCCBBCCBECCBC@BBC@BC?B=BAB;;<CBD>B@@@@5?>B5;;;;:';9??@8B:;:@B>999.9999$9::@@4949A;@@C;;9D>A?BBDBBB@BACC=BCCCCCCBBCBBACABB@@=@@@DE@BB@BBBCDC;;;
@ATNG8:03212:03618
GATGGTAGTCTCAGATAGTCTATAGTACTCATTCGTTTCGGAAGAGACAGGTACGTTAATAGTTAATAGCGTACTTCTTTTTCTTGCTTTCGTGGTATTCTTGCTAGTTACACTAGCCATCCTTACTGCGCTTCGATTGTGTTCGTACTGCTGCAATATTGTTAACGTGAGTCTTGTAAAACCTTCTTTTTACGTTTACTCTCGTGTTAAAAATCTGAATTCTTCTAGAGTTCCTGATCTTCTGGACAGAGTGTGCAGATACTACCATCGTTCGGTCAGAGTCT
+
:;?<9=CDCAABDLCDCCABAHEDCCCDCDBB@ACBD>DD@C@CCCCCCC@CBCBB?A;@A:83;=@@FCBCDDD=@@@@=,<=8??A@9@ABA?ACG@EC?@@@C@A=BBCBBCBJ@CBB?B?CCCCA@@B@BCBB?BBBC@CCBCB@AAAAAA@A@@@GF@B@BBBBCDCDE@DBBHD<C?B>;;;;;*<ACCF>ABIBBBBCBB=@@@@0@@@AD@C@CD@CBBBCCC?C?AAACFC?B?@>@CCCCCBAAA@ACEDBBBBB@BCA@B>AA?CDBCCC@@@
@ATNG8:03220:03642
GATGGTAGAGACACGTCGCACACGTACTCATTCGTTTCGGAAGAGACAGGTACGTTAATAGTTAATAGCGTACTTCTTTTTCTTGCTTTCGTGGTATTCTTGCTAGTTACACTAGCCATCCTTACTGCGCTTCGATTGTGTGCGTACTGCTGCAATATTGTTAACGTGAGTCTTGTAAAACCTTCTTTTTACGTTTACTCTCGTGTTAAAAATCTGAATTCTTCTAGAGTTCCTGATCTTCTGGGTCTACGCTCGTCGCGCTACCATCGTTCGGTCAGAGTCT
+
88=?6;EBBBECCCCBBBBCCAAABBBBCDB?A;:;6;A@D@;<;DCCB@CCBBB@B?????<?>A???BBBBB>@@@@@2?C?B@A@<=@@@=@AA;AA<>>BBBB?BB@??AAA;<<<<A=@@>>>>=>=B@@@7;:B;;;?@AABAA777@:=<>=;;8;<@@AA@>>>A<@@AAA5A;<;<A@@A.@A877.9;;99:?<<<8;<<<.=AA@@=B=AA<AA;;;==<@<@???==:<@@?6;;@@>>===;:;>>=====9<<<@@066599:<@@@@A
@ATNG8:03221:03604
GATGGTAGGTGCACATGAGTGTATCCAGAAGATCAGGAACTCTAGAAGAATTTCAGATTTTTAACACGAGAGTAAACGTAAAAAAGAAGGTTTTACAAGACTCACGTTAACATATTGCAGCAGTACGCACACAATCGAAGCGCAGTAAGGATGGCTAGTGTAACTAGCAAGAATACCACGAAAGCAAGAAAAAGAAGTACGCTATTAACTATTAACGTACCTGTCTCTTCCGAAACGAATGAGTACCTCTCAGACGCTCGTCCTACCATCGTTCGGTCAGAGATCT
+
::<C@CDD@;6555<559;@<<<==:9==;00/;:<0505:4449934929:,9>==9<<<*<8=A>?>:96?>B6??999999#5;7<8?>>1;;>96:6CBCCCC@C????BB?BBCBBCCDCBABCCC>>:>9;;=@CB@AB::8;@C@@>ACCCBBACACCAAAA?@@>BBC9=>8882:@B;::9:9(9B?A===@A@@@7:7;AAA<@<@@CBB?BC@@@BA40+0<<5<00,0???=??>978@BABBBBB@?:@7785/753373//)/5566-////
@ATNG8:03221:03606
GATGGTAGCGCATATCAGCGCAGCCCAGAAGATCAGGAACTCTAGAAGAATTCAGATTTTTAACACGAGAGTAAACGTAAAAAGAAGGTTTTACAAGACTTCACGTTAACAATATTGCAGCAGTACGCACACAATCGAAGCGCAGTAAGGATGGCTAGTGTACCTAGCAAGAATACCACGAAAGCAAGAAAAAGAAGTACGCTATTAACTAATTAACGTACCTGTCTCTTCCGAAACAATGAGTACTGCGTCTCACTCTCGCCTACCATCGTTCGGTCAGAGTCT
+
@><=399999999;;666;;;??>G7>BE@ECCCAA>@?BBBAFCD@@?<?@BBCCAADA0@?0000>>>>/99,9<55555$5@;A5;;;&577)///0)/7749./400*//:*//;;BCCBBB@@AAADA9@@00+0000;94929.95@:>>>:>>:>><999BD?AA<ABA;>=000*000599;<<,8=5:337?444?;>:;7717+5+5:;;;=@<666<?<=859C;9505<<=::<;<A=CCABBAA@@;;9@CCC@C??@A<@?=@@AC@@>A?
@ATNG8:03223:03623
GATGGTAGTATATCGCGTCGCTATCCAGAAGATCAGGAACTCTAGAAGAATTCAGATTTTTAACACGAGAGTAAACGTAAAAAAGAAGGTTTTACAAGACTCACGTTAACAATATTGCAGCAGTACGCACACAATCGAAGCGCAGTAAGGATGGCTAGTGTAACTAGCAAGAATACCACGAAAGCAAGAAAAAAGAAGTACGCTATTTAACTATTTAACGTACCTGTCTCTTCCGAAACGAATGAGTACATAGATATACGTATAGCTACCATCGTTCGGTCAGAGTCT
+
<BDC?B;;9BCB@=B???>CCCDBB?BCC?BBBB;<7;=@B?996D:BB?C@BBA;;;;:)99>???BBCCBBC>97:AAAA@%:;;>9??=*95;;>965>>900+0:00*/00*//88;@=BAABBABA@@<@?;;6:BBAABAA=A>AAA>AAAAAABB?BBBBBB?BB@BBB?BA999+3864;=????(?B=;;;;>=>888*89<<<==3;5;>@@@>ACBAAAA=@<@@@;@A@=ABBBBBBBBBBAADB@A@@@=:::???=A66//*/77<<@@;?999
@ATNG8:03224:03603
GATGGTAGTGCGTGAGAGAGAGACCCAGAAGATCAGGAACTCTAGAAGAATTCAGATTTTTAACACGAGAGTAATCGTAAAAAGAAGGTTTTACAAGACTCACGTTAACAATATTGCAGCAGTACGCACACAATCGAAGCGCAGTAAGGATGGCTAGTGTAACTAGCAAGAATACCACGAAAGCAAGAAAAAAGAAGTACGCTATTAACTATTAACGTACCTGTCTCTTCCGAAACGAATGAGTACGAGAGAGCACACGTGTCTACCATCGTTCGGTCAGAGTCT
+
CABB@BCCCCBBBBBDDCCCDC@??;@BB?D@AA:;:;@BBCC?@?ABB?B@BBAABDDD1A<BBBCBBBCBB?BBDBBBBB3AA=>288829@A?BAA=@@@@@:<:=A;>>@:>>>=BCCCCCCBBBCCC?BAAA@CA@A@@??9@=@??=@CCBBBCB@DBBABB>AA>BCD9==898*:::3::::::%0>;?0/0?;@>?:>:<>A>5;6;=BBE@CBBBBCCAE@BBB=BCB?BCBBBBBBB@BBBBBBBBBCBBAABBB@D>>:@489=@@AAAB?>?
@ATNG8:03226:03616
GATGGTAGTATATCGCGTCGCTATCCAGAAGATCAGGAACTCTAGAAGAATTCAGATTTTTAACACGAGAGTAAACGTAAAAATAAGGTTTTACAAGACTCACGTTAACAATATTGCAGCAGTACGCACACAATCGAAGCGCAGTAAGGATGGCTAGTGTAACTAGCAAGAATACCACGAAAGCAAGAAAAAGAAGTACGCTATTAACTATTAACGTACCTGTCTCTTCCGAAACGAATGAGTACTACTCTCAGAGACACACTACCATCGTTCGGTCAGAGTCT
+
ACDC@BCBBBBBAAEC999CCBABB>9:68<<<6668>7<><596A9AA@C?CB:;9CCC3B?ABCCCBBBCCC>?@@CCB@1@@=>9A?@4ACC@CCBDEDGBB?B@CC@CCB=AABABBDEDCBBBBBBBABAAB?A@@@AABB?BACBB@BBBBCDBB?ACDCBB?BC@AAA<??CCC<A;;488788(8<9>888DFC==:>=??AA7:5;=@@@<@A???BB?B?BBC>BBB?ABBBCA@@CCCCCCCA??AA?@?A@@@<AB@??:<<6;<687>==<
@ATNG8:03243:03638
GATGGTAGGCGACATACATACGCGCCAGAAGATCAGGAAACTCTAGAAGAATTCAGATTTTTAACACGAGAGTTAAACGTAAAAAGAAGGTTTTACAAGACTCACGTTAACAATATTGCAGCAGTACGCACACAATCGAAGCGCAGTAAGGATGGCTAGTGTAACTAGCAAGAATACCACGAAAGCAAGAAAAAAGAAGTACGCTATTAACTATTAACGTACCTGTCTCTTCGACGATGAGTACCTCTCAGACGCTCGTCCTACCATCGTTCGGTCAGAGTCT
+
:8;:05<<8BCC;@??AA@??@B@@;>9925<<>95.55)4::75--(--(-3--///;;;(:4999;99=6626@2;955555$5A:@<CAA2B?<,0////88//+/6;:477;04498:<;>>@??ABCCD@FIDE=A@DDEEED@C?B;;5;ABAB;<;@BBABBB?AB<??A:><;<<5;;>;??@@@@(8;<..-0=>>AA<A9>==<9=978@BB?CDBCBBB>000>000=><=@?=??????A@@@>=?=:5;;A:??;;@?AC?ACCCBCB;;
@ATNG8:03248:03641
GATGGTAGGAGACACGTCGCACACGTACTCATTCGTTTCGGAAGAGACAGGTACGTTAATAGTTAATAGCGTACTTCTTTTTCTTGCTTTCGTGGTATTCTTGCTAGTTACACTAGCCATCCTTACTGCGCTTCGATTGTGTGCGTACTGCTGCAATATTGTTAACGTGAGTCTTGTAAAACCTTCTTTTTACGTTTACTCTCGTGTTAAAAATCTGAATTCTTCTAGAGTTCCTGATCTTCTGGATACACTCATGTGCACCTACCATCGTTCGGTCAGTGTCT
+
@@;==ABC@CCDBBBA@@BBAB@A@BBBBAAB@CBBB;AC=A<@A@@@@@<@B<<=<@-00::6:698@BABABA<9999:$9?6=B==5;;;=7;@B=@A17:>ABB=AAB>==??=BBE7;5:<<<>>>><A@@@;@@@@==>>==AA>>>??:?>>;>@=B=@>>>@@A>=8>8889)67=68:999)9;666.5////.778=/7777(5877<8>8:;3;;=:;;;5;:>?>:::-//=9==@B>>>A=======B=@@@<>=>=A<==:>?????===
@ATNG8:03217:03683
GATGGTAGAGAGACTGTAGCGCACCCAGAAGATCAGGAACTCTAGAAGAATTCAGATTTTTAACACGAGAGTAACGTAAAAAGAAGGTTTTACAAGACTCACGTTAACAATATTGCAGCTGTACGCACACAATCGAAGCGCAGTAAGGATGGCTAGTGTAACTAGCAAGAATACCACGAAAGCAAGAAAAAGAAGTACGCTATTAACTATTAACGTACCTGTCTCTTCCGAAACGAATGAGTACGAGAGTCAGAGCAGAGCTACCATCGTTCGGTCAGAGTCT
+
::7>;><BDCCCC@?;A;A=:<545/599<@B@6957;5:::445<4884828::::===+=8C===BAC>??;@9;9494$5;6;.999&5@<7<@;@ABABC?A?@@=@BC?CCAABCMGFDBBB@@@@<@CAA>AAB;:8?@?B?BBC=?@?B@@@@=0006661:;//4B8=CBBB<?>>8/////'00)/0/:;<BA@>A?BBBB@C?AAA??;?BAA>==9=<@@@:@ED@BBBB?>>@@@@ABB??>BBBDBBBA9939@@??;?C@A>>>@A??>
@ATNG8:03217:03685
GATGGTAGCTCGCTGATGATATCTCCAGAAGATCAGGAACTCTAGAAGAATTCAGATTTTTAACACGAGAGTAAACGTAAAAAAGAAGGTTTTACAAGACTCACGTTAACAATATTGCAGCAGTACGCACACAATCGAATCGCAGTAAGGATGGCTAGTGTAACTAGCAAGAATACCACGAAAGCAAGAAAAAGAAGTACGCTATTAACTATTAACGTACCTGTCTCTTCCGAAACGAATGAGTACTGTATCTATGTGTTCGCTACCATCGTTCGGTCAGAGTCT
+
@BBB?BCCDDDBCAA@EDCCCCCCF@DCC?CCCB@A>@<@CA???B?BB?B<?><9:999(89<<>BBBBCBBB999;;;;;;$:5<=@@@@2<<<<?<<@CCA@A=@=@C?@@@=@?@@ADCCDCCCCCCBC?CCAA?ACBABBBC<?;?9:4:BBBDDBA?ACCBBB?AB>@@B?ACCDD>A@@:<<<<<,:;9=/////A>@:>:=ABB<?;>AEDD@BBBBBBA?A=???<?CF@DAAAACCBABBBB@@A@BBB?BCB;;==@@@>B?BB@BBBBBB999
@ATNG8:03226:03677
GATGGGTAGCGCACACATAGATACAGTACTCATTCGTTTCGGAAGAGACAGGTACGTTAATAGTTAATAGCGTACTTCTTTTTCTTGCTTTCGTGGTATTCTTGCTAGTTACACTAGCCATCCTTACTGCGCTTCGATTGTGTGCGTACTGCTGCATATTGTTAACGTGAGTCTTGTAAACCTTCTTTTACGTTTATTCTCGTGTTAAAAATCTGAATTCTTCTAGAGTTCCTGATCTTCTGGAGATACACATGATACTCTACCATCGTTCGGTCAGAGTCT
+
:4444)44449955555555::545559999495=999/5A9A7;@==<;;1555445:5:<=>;@<==<;;;:99744444$48388:904455.556.6?8;;<>==9;699?;=C969C?A?B@AA;;;969==>,//75-////<86689///--(--(/)///:=<<<>8=544)5.5.5555&49555)55.5;<999<.5555$55;;;6:6//)/<8>?==9=8<>8?;>:9>B=@A@@@:99A:99CB999?>=98777>:8717<955<<@<
@ATNG8:03228:03664
GATGGTAGTACATGATAGACGACACAGAAGATCAGGAACTCTAGAAGAATTCAGATTTTTAACACGAGAGTAAACGTAAAAAGAAGGTTTTACAAGACTCACGTTAACAATATTGCAGCAGTACGCACACAATCGAAGCGCAGTAAGGATGGCTAGTGTAACTAGCAAGAATACCACGAAGCAAGAAAAAGAAGTACGCTATTAACTATTAACGTACCTGTCTCTTCCGAAACGAATGAGTACTGCGTCTCACTCTCGCCTACCATCGTTCGGTCAGAGTCT
+
7700+0>=<?;;AA@BBBCB@A@BCBBB?CD;;;B6;6:@@?A?>:00+0)/0/55555$5;@?AACBBBBBE>CBBBELE5CC?B<AAA9ABC@CCCB@@@::6:?@@?ABB>?@??AACBDDCBBBCCC?AA@@@B@ABBBBD?C?;;;8;CDBDCCC@@@@BAA<@@;9988<<99299?<<>>==.;>9?777BB?::7;=@@@A<A388;;@@;;;BCBA?A?A@=5=00+000=@DA???@BBABBBBBA@@@?BAB?BBAAB@A@=@@ABCBBC;
@ATNG8:03230:03688
GATGGAGACACGTCGCACACGTACTCATTCGTTTCGGAAGAGACAGGTACGTTAATAGTTAATAGCGTACTTCTTTTTCTTGCTTTCGTGGTATTCTTGCTAGTTACACTAGCCATCCTTACTGCGCTTCGATTGTGTGCGTACTGCTGCAATATTGTTAACGTGAGTCTTGTAAAACCTTCTTTTTACGTTTACTCTCGTGTTAAAAATCTGAATTCTTCTAGAGTTCCTGATCTTCTGGCGCGTATGTATGTCGCCTACCATCGTTCGGTCAGAGTCT
+
CCCD:CCCCB@A?@;;>@?>BDBBBDDCACCCH?CC@C@CCCCCCC@CCCCC?C?CBBB@C?B@AABBBBB???>==.=><ABCC>BABC@CBB?BB?BBBBCC<@?BBBC??<?AA1636=<<?@==:>AAA;??ADAAA>>>BAA777B===>=>><>=A@@>==@@A=A@@@@6@<A9<<DDD/=9;9;18///66;>:;7;DDG.=>A>>:>=AA=?>?>@AA<><>@??==:=@@=A@======<>>?===<:<==:=;;;@=@@<@A=<<666=
@ATNG8:03232:03688
GATGGTAGATACTCGCTGATACACCCAGAAGATCAGGAACTCTAGAAGAATTCAGATTTTTAACACGAGAGTAAACGTAAAAAGAAGGTTTTACAAGACTCACGTTAACAATATTCAGCAGTACGCACACAATCGAAGCGCAGTAAGGATGGCTAGTGTAACTAGCAAGAATACCACGAAAGCAAGAAAAAGAAGTACGCTATTAACTATTAACGTACCTGTCTCTTCCGAAACGAATGAGTACATAGATATACGTATAGCTACCATCGTTCGGTCAGAGTCT
+
A<>C@DBBBCCCDBCCCBBBBD;<<6:;@::?>>?@;?;?@@??>A>@B?B@@AABAAAA1827AA??>BDCCC>B>;;;;;*;@<@;>>?7ABB:@:6:AA@@A;@=@A>AAA?ACCDBBCCCDCBBBDD@CCBB=ACBBBBAB>B?B?@=@CBBBBBA?CCCCBB?BB>ABC<??AA@;@@=8<=<<<.<A<A>>>@@@??<><>@BB5758?BAA?B@@?AAA=C>AAA<BBB?CCCCCCBAABB@@@@@@??>>>>>>@@<@@@??<??;><@AAA???
@ATNG8:03234:03694
GATGGTAGCTCGCTGATGATATCTCCAGAAGATCAGGAACTCTAGAAGAATTCAGATTTTTAACACGAGAGTAAACGTAAAAAGAAGGTTTTACAAGACTCACGTTAACAATATTGCAGCAGTACGCACACAATCGAAGCGCAGTAAGGATGGCTAGTGTAACTAGCAAGAATACCACGAAAGCAAGAAAAAGAAGTACGCTATTAACTATTAACGTACCTGTCTCTTCCGAAACGAATGAGTACACACTCTCATATGACACTACCATCGTTCGGTCAGAGTCT
+
@<CC>BA@@>;;A6:5<<@BCCCBC?BBB>AACB;<:;?AABBBBB>BC@B=A>>::::9(9;>@A999B@?@B;?=;;;;;';A=B5;;;-;CB?BCBBDCCBC@E?BB@CCC=??AABDCCCCCCBBBCD@CBBB<A@BBBBAA?D?CAA?CCCCCCCC?ABBBBB@BD?BBB?CCCCD=BB=:>>>??/?A>A???@AB@@<@<@A<<6<4<<AAA@CBBCCAA>A@CCC>CCD?BAABBCBBBBCCCB?????EBBBBBCD?BBBAA=A@<@AABBBBBB
@ATNG8:03235:03658
GATGGTAGTCTCAGATAGTTATAGTACTCATTCGTTTCGGAAGAGAACAGTTACGTTAATAGTTAATAGCGTACTTCTTTTTCTTGCTTTCGTGGTATTCTCGCTAGTTACACTAGCCATCCTTACTGCGCTTCGATTGTGTGCGTACTGTTGCAATATTGTTAACGTGAGTCTTGTAAAAACCTTCTTTTTACGTTTACTCTCGTGTTAAAAATCTGAATTCTTCTAGAAGTTCCTGATCTTCTTGACGCGCGCACTGACACTACCATCGTTCGGTCAGAGTCT
+
8944.44<::;==>>>>>?:=>@<<5555443998:3::7:8////)////1688839,33336<7>=<;B73/846::::$..27533-5:::488:6:;89::778:===>876:6=78/617:;<<5553<7889>>;877:777;994777.9994669>99;>595<=><=<=<<<)/)-066666$-////)55555555/:8<;;;$////<7<8=@7;;<54.4:5:3::;<<;7;<9=@=@66666>:>>@969ABB?@??@@;??;>>>>>>>@@
@ATNG8:03249:03652
GATGGTAGTATCTGTCTACGAGAGCCAGAAGATCAGGAAACTCTAGAAGAATTCAGATCTTTAACACGAGAGTAAACGTAAAAAGAAAGGTTTTATCAAGACTCACGTTAACAATATTGCAGCAGTACGCACACAATCGAAGCGCAGTAAGGATGGCTAGTGTAACTAGCAAGAACACCACGAAAGCAAGAAAAAAGAAGTACGCTATTAACTATTAACGTACCTGTCTCTTCCGAAACGAATGAGTACACATCGTCGTGTCTCCTACCATCGTTCGGTCAGAGTCT
+
::@B9BBBAA;996<<<9?;;=BAA<@@B=B>0007*00(/9;334=8==8=>797;7877)33<?;888<<377)3339;;9)373(3,373&///60////63555250562....33;7BBBBBBCCCBBBA=AA@@=@AAAAA@@=B?BBB?BBBAAAAB?ACBBBB>AA>@@@=??898*9999999999$9>=>>=@;::AA:>:=D@@7;7;=BBB?A@@@A@@6;:<GE?LAB@BCCCBAACCDCB>>@CCBJCCC@CBB@CBBBB@BB?BCBBBB@@@
@ATNG8:03251:03693
GATGGTAGACATATCGTATCTCTGTACTCATTCGTTTCGGAAGAGACAGGTACGTTAATAGTTAATAGCGTACTTCTTTTTCTTGCTTTCGTGGTATTCTTGCTAGTTACACTAGCCATCCTTACTGCGCTTCGATTGTGTGCGTACTGCTGCAATATTGTTAACGTGAGTCTTGTAAAACCTTCTTTTTACGTTTACTCTCGTGTAAAAATCTGAATTCTTCTAGAGTTCCTGATCTTCTGGATATGAGTGACTCGTGCTACCATCGTTCGGTCAGAGTCT
+
95CC?CCCCCCBBBCCCFCCBCBDCBBBCBB@B@@@<AB?B@BCBBBBB?BBBBB?B?BCCC?A>A@@BCAA:835>::A*AA<A=;;7=879>A??;;?;888B=>:=AAACAAA;=<<8<;AA?<=>?@<@@@A:>>?>::;??@>?>>===8:;:=@@<@<@@@A@@@;;7;?@AA3?:>:>====,;;666(--3---796:7;;;*999??;?;:;6;?>>?;;7;9==@===///=9==999///=<==BAA>?>AA=A?@?A:==;@@@==>666
@ATNG8:03206:03738
GATGGTAGGCGACATACATACGCGCCAGAAGATCAGGAACTCTAGAAGAATTCAGATTTTTAACACGAGAGTAAACGTAAAAAGAAGGTTTTACAAGACTCACGTTAACAATATTGCAGCAGTACGCACACAATCGAAGCGCAGTAAGGATGGCTAGTGTAACTAGCAAGAATACCACGAAAGCAAGAAAAAGAAGTACGCTATTAACTATTACGTACCTGTCTCTTCCGAAACGAATGAGTACTGCGTCTCACTCTCGCCTACCATCGTTCGGTCAGAGTCT
+
??:<.4997;BBBBAACCBB@AABB=@@A;?@@B::498@?<AB@@=996:=?ABBBBBB1;9;CCDGEBCCEC>@AAADDD5BB@CBEFI;DDC@DIDCBBB99:9?CC?BBB9;:CCCBBBDCCBBCCCD@D@@@?BA@@ABBB=A>@00-0@@BAADD?BBCBBB?CC?CBB?BBA@A;???<AABBB3BB?BBBA@CB=>:><??BA<??@BBC@CCBA@;;5;5:AB;A::8:ABBBBB@??DBCBDCCEBBBCC?BCC@CD@@A?AC@CBBBBCBBB
@ATNG8:03209:03736
GATGGTAGTAGTACACTAGTCATACCAGAAGATCAGGAACTCTAGAAGAATTCAGATTTTTAACACGAGAGTAAACGTAAAAAGAAGGTTTTACAAGACTCACGTTAACAATATTGCAGCAGTACGCACACAATCGAAGCGCAGTAAGGATGGCTAGTGTAACTAGCAAGAATACCACGAAAGCAAGAAAAAAGAAGTACGCTATTAACTATTAACGTACCTGTCTCTTCCGAAACGAATGAGTACGAGAGAGCACACGTGTCTACCATCGTTCGGTCAGAGTCT
+
88:>;@B<<<;@ABB<<<=<A@A@A=C;;29:;;:A:@4>@@544:.44057:::33777$3-34<=<;;;:8;3;=@A@@@1@B>C4;<<.<AB>BDCBBCBBB>@>@D@B??=?AAACCCCDCAAAD@@@?@@@C=???BBABC9@<@;;6;CCFDBBB?BBBBBB?BC????=@@===5755-578888%/865///9;ADC8<:<;AA;A;A@DDD@BCCAAAC>A>ABB;@::59@@ABBBBBC???ACB@@@>>>AA;;;=>;;;;5;?;??;;;;;;A
@ATNG8:03210:03744
GATGGTAGGACGAGCGTCTGAGAGGTACTCATTCGTTTCGGAAGAGACAGGTACGTTAATAGTTAATAGCGTACTTCTTTTTCTTGCTTTCGTGGTATTCTTGCTAGTTACACTAGCCATCCTTACTGCGCTTCGATTGTGTGCGTACTGCTGCAATATTGTTAACGTGAGTCTTGTAAAACCTTCTTTTACGTTACTCTCGTGTTAAAATCTGAATTCTTCTAGAGTTCCTGATCTTCTGGGCAGACTCTCACACGCCTACCATCGTTCGGTCAGAGTCT
+
88:@.45/399///;;=>A@;<;B<@@=995616<<>6>>?C899<<=>C?BCC=B?B969??8A<@@@AC@@@C?BBBAA0>?8=<??6@?AA499@265169<<<<6;>99555:.44;3>.65@995;<9@==B<999@=9999=>>999CC@C@@=@?9=;@@A@@@@::2:;;;;.;4:4:9:9-9@992599999@6598@>A0?990/)/5::;??AAB<A;D?@@@:::;?9;:,9===B@?996?@?@@@@?@@CC@@@=A?;@?@>?A@@@
@ATNG8:03212:03730
GATGGTAGCTATACGTATATCTATGTACTCATTCGTTTCGGAAGAGACAGGTACGTTAATAGTTAATAGCGTACTTCTTTTTCTTGCTTTCGTGGTATTCTTGCTAGTTACACTAGCCATCCTTACTGCGCTTCGATTGTGTGCGTACTGCTGCAATATTGTTAACGTGAGTCTTGTAAAACCTTCTTTTTACGTTTTACTCTCGTGTAAAAATCTGAATTCTTCTAGAGTTCCTGACTTCTGGGGTCTCTCTCTCACGCACTAATCGTTCGGGTCAGAGTCT
+
BDAA<ABBCCCBBCCCEECCCCC@@@CCCEBB?BCCC>CC@C?CBBBCBB?BCCCB>A?AA??=?=?????AAAB>BBBBB1BB?BBBB<BBBB>BAB?BB;==@CBB?@ABAAA>>9>>?:>;==>A??==7=?CC8<=>>>=<<CC@@<9;;C;>>>9>>:>9>>===>>?A<???AA6A<A::6666)69----)--3---88855252$29:677;;::2:<9:///5:177A>=8=;;::*5898<=>A@>@@@:::==9=>>>:<88.7555777;@
@ATNG8:03215:03745
GATGGTAGCGCGACGAGCGTAGACCCAGAAGATCAGGAACTCTAGAAGAATTCAGATTTTTAACACGAGAGTTAAACGTAAAAAGAAGGTTTTACAAGACTCACGTTAACAATATTGCAGCAGTACGCACACAATCGAAGCGCAGTAAGGATGGCTAGTGTAAACTATGCAAGAATACCACGAAAGCAAGAAAAAAGAAGTACGCTATTAACTTATTAACGTACCTGGTTTCTTCCGAAACGAATAGTACTGCGTCTCACTCTCGCCTACCATCGTTCGGTCAGAGCT
+
:@09.4444:@ABCAAACB@?@;:=2;55.444944.4388:9:9:3/-(-(--///;;;+:598833388638;/8//////$/;4:)555&555.5=<==<<<<7;7:83888-3339::<<<<<<@@@BC=AAAB>@@B::998<@<@@@7<<<3333//(/////;;3981888*/-888/8-.*.999;;%..-222::::33.32..(.6494559993//)//(/9161/33(3334;:::;=<::<;;:=3357:99:9=;;5;888>:;;5;=:;;6..
@ATNG8:03244:03702
GATGGTAGTGATACAGATCAGACACCAGAAGATCAGGAACTCTAGAAGAATTCAGATTTTTAACACGAGAGTAAACGTAAAAGAAGGTTTTACAGGACTCACGTTAACAATATTGCAGCAGTACGCACACAATCGAAGCGCAGTAAGGATGGCTAGTGTAACTAGCAAGAATACCACGAAAGCAAGAAAAAGAAGTACGCTATTAACTATTAACGTACCTGTCTCTTCCGAAACGAATGAGTACGATGAGATCTCGTGTGCTACCATCGTTCGGTCAGAGTCT
+
///<:;ABABCCCCCCCBBCFCBBB?BBB>A@CAAB@B?BCB554?6<:>B@@@@99999(:8893@AAAC?;;3;8;444&496;.555&5<<=9??ACCDDE@B?BD>ABC:;:::;BDHDDCCC@@AC@CCCC=@@BBBBBB@C?C999;CDBBABD@BBBBBB?BC?DCD>ABCCF>BBA?BCDDD3@@<>>>=@AAAA=C;??>><>=>>CCC@CDCBBCB@C>AAD=BBB?BBBBBCCBBBCCAA?A=><;;:>==DD>EBA:;7:<8<=<::;???
@ATNG8:03208:03752
GATGGTAGTCTCAGATAGTCTATAGTACTCATTCGTTTCGGAAGAGACAGGTACGTTAATAGTTAATAGCGTACTTCTTTTTCTTGCTTTCGTGGTATTCTTGCTAGTTACACTAGCCATCCTTACTGCGCTTCGATTGTGTGCGTACTGCTGCAATATTGTTAACGTGAGTCTTGTAAAACCTTCTTTTTACGTTTACTCTCGTGTTAAAAATCTGAATTCTTCTAGAGTTCCTGATCTTCTGGGTCTCTCTCTCACGCACTACCATCGTTCGGTCAGAGTCT
+
BA@A>B99;DDCDDDCECCCCCCCCCCCCBBB@@AAG>CC@EACCBDCCC?CCCBA>?<@B:94;8;;CC?CCCD?@@@@@0@B=??BD<??AA=AAA=BC8;;;CCCACCHDCB@@=@AB?B?CCCCBBCC?CCBB@CBBBCBBBBAAA@@@BC@@@@?BB<@=@?@@BBBCFABCBCC9B?B@CCCCC2BBBCC?CCCBBBBCCC@CCDD5CAA@B@B@CC@CCCDBBB?B@BBBCBA?ACED?CBBB@A@BCCCEBBBBBBCABBB@@>@C?BBBDCAA@B
@ATNG8:03209:03770
GATGGTAGCAGACGTGACAGAGCGCCAGAAGATCAGGAACTCTAGAAGAATTCAGATTTTTAACACGAGAGTAAACGTAAAAAGAAGGTTTTACAAGACTCACGTTAACAATATTGCAGCAGTACGCACACAATCGAAGCGCAGTAAGGATGGCTAGTGTAACTAGCAAGAATACCACGAAAGCAAGAAAAAGAAGTACGCTATTAACTATTAACGTACCTGTCTCTTCCGAAACGAATGAGTACTATGTAGAGCTCTATACTAATCGTTCGGTCAGAGTCT
+
:9;B;>CBCDDCCCCECCCCBBBCC@CBB?BBCCCC?B>BBCBBAA;@A?B?BBBAAA@A2B?CBCBBBABBCC=?:@CBBB2CB?A;AA@9ABB>BBBCCCBBB@DABC?A?@<??ABCCCCCE@@@@@@@=@A@@?BBAABB?>;@?B@@>@BBBBBBC?BBDBBB@BC?999?BABBB>?>>:>=>>>/>>;A888??CBA<@;??AA<@<@AAAB@DCAABBB>A>ABB>BDD?AAABBBBBBBA>>>>=>??A>>>@?@;??=A<?>?DBBCAA:99
@ATNG8:03220:03755
GTTGGTAGGTGCACATGAGTGTATCCAGAAGATCAGGAACTCTAGAAGAATTCAGATTTTTAACACGAGAGTAAACGTAAAAGAAGGTTTTACAAGACTCACGTTAACAATATTGCAGCAGTACGCACACAATCGAAGCGCAGTAAGGATGGCTAGTGTAACTAGCAAGAATACCACGAAAGCAAGAAAAAGAAGTACGCTATTAACTATTAACGTACCTGTCTCTTCCGAAACGAATGAGTACGATGAGATCTCGTGTGCTACCATCGTTCGGTCAGAGTCT
+
AA@D?CBB?BDCCCCBCCCBBBCDDABBB<?>>?@@=??BBBBBCC?DC?C=?@?999::*;=AACBCCC;;;@8@=;;;;.9?:?2999&9<<7;<???CBBB?E?CC?AAB>A@=>@BBBCCBBBCCCB@BBBB?BBBCCCBB>C?C??<?AACBBBB?BAAAA@>AC>AAB>CB@@@:>??>?AAAA/@@;888;>?@;;7;<@@BB<@<>>BBB>BCCBAAC@C?BBC>C@A>ABBCCCBBBAAABBBC>>>CA==>>@@=AAA??<?A:=>?>>>?>>
@ATNG8:03226:03780
GATGGTAGAGAGACTGTAGCGCACCCAGAAGATCAGGAACTCTAGAAGAATTCAGATTTTTAACACGAGAGTAAACGTAAAAAGAAGGTTTTACAAGACTCACGTTAACAATATTGCAGCAGTACGCACACAATCGTAGCGCAGTAAGGATGGCTAGTGTAACTAGCAAGAATACCACGAAAGCAAGAAAAAGAAGTACGCTATTAACTATTAACGTACCTGTCTCTTCCGAAACGAATGAGTACGTGTGCGACGTGTCTCCTAATCGTTCGGTCAGAGTCT
+
:99B;>CCCCDDDDBBBAABCCCCC>CBB?BAAB@@>@?BBCAAAC?AC>B=A@BCCCCC3B@BBCBDCCBBBD;?9;;9:9'9:<>.999*9;;7;;;@BBA@B>A>AA>A@?;?AAABBCCDCCCCCCCB?BCCD?@@BBBBCB>C@BBB>BBBBB>?>?CCBBBB?@@8@@@<<<888*798888888(/<6;///<@>>A7;7:>==5;5;?DDA?BBAA@@?:;9;;;5:00*0>>@ABBAAA???<AAAA:;;==9;;5;>>>:>>;>?CDBAA??
@ATNG8:03227:03751
GATGGTAGCTCTGCTCTGACTCTCGTACTCATTCGTTTCGGAAGAGACAGGTACGTTAATAGTTAATAGCGTACTTCTTTTTCTTGCTTTCGTGGTATTCTTGCTAGTTACACTAGCCATCCTTACTGCGCTTCGATTGTGTGCGTACTGCTGCAATATTGTTAACGTGAGTCTTGTAAAACCTTCTTTTTACGTTTACTCTCGTGTTAAAAATCTGAATTCTTCTAGAGTTCCTGATCTTCTGGATATGAGTGACTCGTGCTACCATCGTTCGGTCAGAGTCT
+
BBBB@BGCCBCCBBBBCCCCCCBCCCBBBD??>?CEG>BB?B?DDDCCCC@CCD@@>@@BCBB@D?CCCCD@@ACACCCBB2;;6;ACA9@AAC?CBE@CC<;;BCCC@CCDDCBBB@CCC?B?CCBBBCDD?BBDD?CBBBCBBACA@ACCCBC?AAA@CB?B@BABCBBCCE>B;;;;.;>C><;<;;*;BBBB>CCCCFCCBAA5;;;;*;BBAA=@<@B?BBBBAAD@D@CABCCD?BAE?CCCDCCCCCBBBBB9::CCC@BBBAB=??@BBBBBB@@@
@ATNG8:03232:03755
GATGGTAGTATAGAGCTCTACATAGTACTCATTCGTTTCGGAAGAGACAGGTACGTTAGTAGTTAATAGCGTACTTCTTTTCTTGCTTTCGTGGTATTCTTGCTAGTTACACTAGCCATCCTTACTGCGCTTCGATTGTGTGCGTACTGCTGCAATATTGTTAACGTGAGTCTTGTAAAACCTTCTTTTACGTTTACTCTCGTGTTAAAAATCTGAATTCTTCTAGAGTTCCTGATCTTCTGGTGTCTGATCTGTATCACTACCATCGTTCGGTCAGAGTCT
+
?>@@=A@DCBB;;6>==<;;;@@@BBCECBCB?BBAA=BA?C>???DC??<?BCCC@BBBB??>??CCAAABACB>;;:;-9?9=@AB=A@AA9;;B@CC@CCFCCJ@CCCCDDCC@CCCAC@DDCGBBBB@CCCC?BBCCCCCDDCBBCBBBC@BBB=AB<@<@BDBBBC@@;?::::.;=@=;;;;.;???C>BBBBCCCBBB4;;;;*;A@AB8;9<D@CCCCBBB@D>AACCDD@DBA?BCDCCCCCCBBBBBBBCCCC@CCCCC>??@CCAAAAA?>
@ATNG8:03234:03783
GATGTAGGTGCACATGAGTGTATCCAGAAGATCAGGAACTCTAGAAGAATTCAGATTTTTAGCACGAGAGTTAAACGAAAAGAAGGTTTTACAAGACTCACGTTAACAATATTGCAGCAGTACGCACACAATCTGAAGCGCAGTAAGGATGGCTAGTGTAACTAGCAAGAATACCACGAAGCAAGAAAAAAGAAAGTACGCTATTAACTATTAACGTACCTGTCTCTTCCGAAAACGAATGAGTACGATGAGAGAGCTCTCTCTACCATCGTCGGTCAGAGTCT
+
4////::)//</65;;;:@@???@<A@C@@@@@;;59:8844/--(--(-(--5-----$/:<<=<::;54.4:)44444&4;3:7;>>155;699:98790/)/)/6)//9)/33333398///:99//(////84:6668732+313331775655583555622+27+22245...(.33.38;;;9%99=052.....32-2252--(-(-8<AA;B@9595:.4.4444&44;7<<>=<<<=<4448>AA@<0/0=;=//32559///;58897-----
@ATNG8:03235:03781
GATGGTAGAGAGAGCTCTCTCATCGTACTCATTCGTTTCGGAAGAGACAGGTACGTTAATTAGTTAATAGCGTACTTCTTTTTCTTAGCTTTCGTGGTATTCTTGCTAGTTACACTAGCCATCCTTACTGCGCTTCGATTGTGTGCGTACTGCTGCAATATTGTTAACGTGAGTCTTGTAAAACCTTCTTTTTACGTTTACTCTCGTGTTAAAAATCTGAATTCTTCTAGAGTCCTGATCTTCTGGTGCGCTACAGTCTCTCTACCATTCGTTCGGTCAGAGTCT
+
>>>E?CCCCC@>@B@;66=<;;?B><<>>AAA?BBCD>CB@C?BB@@@AA6;9?=>:>,0)///)/6==ABBA@@A=77787'7>/38555'2<88488818<4893;88278:876>B<??C=C<>==;;;;;=>?>><>@AA@>=>@@A??>=;;086;6<@<@<AB?;;;>=<7:7888)7/6155556'/757706.....676619<<>.<9<::7:<AA=A===DBAA<???@A@8;;?<AA@@@A@@@===C@@@9996//+/6<799066==>@888
@ATNG8:03239:03753
GATGGTAGTACATGATAGACGACACCAGAAGATCAGGAACTCTAGAAGAATTCAGATTTTTAACACGAGAGTAAACGTAAAAAGAAGGTTTTACAAGACTCACGTTAACAATATTGCAGCAGTACGCACACAATCGAAGCGCAGTAAGGATGGCTAGTGTAACTAGCAAGAATACCACGAAAGCAAGAAAAAGAAGTACGCTATTAACTATTAACGTACCTGTCTCTTCCGAAACGAATGAGTACGAGAGTCAGAGCAGAGCTACCATCGACACTCCAAAGTCT
+
BC@A?CBCEDCCCHCCA@@C;;;BB@CCJEFCCBBB>B?BBBCCBB>BD?C?><A;;;;;';>@AABBBMCCCE?BB;::::*;C>C5;<;6;BB@ABBCBBBBA?A?AA@BCB=??BBBCCCCCBCCCCCC@DDCC?BBCBCBBB?@>@996:B@@@CBB?BCBBBB?BB?BBA=@@?==5<??;?BEEH3BB>A???CEBBA<A=ABAB;@<@@BB@ABBBBBBB@C?CCC>A@@=?AA?@@BBBB9:9CECBBBBBB???CFACAA=>>?@>>5;;3@BCB
@ATNG8:03248:03759
GATGGTAGGCGTGTGAGAGTCTGCCCAGAAGATCAGGAACTCTAGAAGAATTCAGATTTTAACACGAGAGTAAACGTAAAAGAAGGTTTTAACAAGACTCACGTTAACAATATTGCAGCAGTACGCACACAATCGAAGCGCAGTAAAGGATGGCTAGTGTAACTAGCAAGAATACCACGAAAGCAAGAAAAAGAAGTACGCTATTAACTATTAACGTACCTGTCTCTTCCGAAACGAATGAGTACCTCTCAGACGCTCGTCCTACCATCGTTCGGTCAGAGTCT
+
@@>@=@<C>ABBCBCCCCC@@A;:9)6B@@CE:9;B?B@@@@B:;;=?@:>7=?>99::-9<=>>00/?????77887;;.6906(/00&/(/626.22::9??<@=A@;@;;6;?>??>=>A@??>>>AA=A@>>7;:>=::///)/)//<7==;;;B>>:==>>AA===:====?>>>D5888488888(7:6999A888?@6<:::;@5;5;76:<6///;;9:1;5;=@7>9:49;;=<>><@@@@??@>888>=;;5;==8=889;6;A=@?;;;>>BB
@ATNG8:03253:03780
GATGGTAGACACGTGTGCTCTCTCGTACTCATTCGTTTCGGAAGAGACAGGTACGTTAATAGTTAATAGCGTACTTCTTTTTCTTGCTTTCGTGGTATTCTTGCTAGTTACACTAGCCATCTTTACTGCGCTTCGATTGTGTGCGTACTGCTGCAATATTGTTAACGTGAGTCTTGTAAAACCTTCTTTTTACGTTTACTCTCGTGTTAAAATCTGAATTCTTCTAGAGTTCCTGATCTTCTGGGATGTGTGCGCAGTGCCTACCATGTTCGGTCAGAGTCT
+
BBBC?BED@@@@@;C966==65:=AB<CBDDL?AABH?BB@B@CBACCAA8:8=;=8<*//==3=:7:AACBBBB?AC===+?;6;:::3:=<;6;77/371775655/5;;7:;>D=@@@@@9>>>>A>>><>>AA:>>B@==>???AA@@???385:;DE<>;@@@?>>?BA5;;;;;/;:=5;7:::+7739=)------688;////).//.8382;;29>><:::<@<@AA@@@;::>@2<///::<===>?::60633----62;<15586**(((
@ATNG8:03210:03805
GATGGTAGCTCGCTGATGATATCTCCAGAAGATCAGGAACTCTAGAAGAATTCAGATTTTTAACACGAGAGTAAACGTAAAAAGAAGGTTTTACAAGACTCACGTTAACAATATTGCAGCAGTACGCACACAATCGAAGCGCAGTAAGGATGGCTAGTGTAACTAGCAAGAATACCACGAAAGCAAGAAAAAGAAGTACGCTATTAACTATTAACGTACCTGTCTCTTCCGAAACGAATGAGTACTCTCTCAGAGACACACTACCATCGTTCGGTCAGAGTCT
+
??CC?CBCCBBBBBCDDECCCDCCEBBCB@CBCBBB@C@CCBAABC>BA@B?BBBBBBBC3B?BBC>>?BBAAA8=:;9999$9@<@2:;;&9@@5;@@CCCDBB@C@CC@BBB>AAAABCCCCCCCCBBAB?BBBB?BBBDEBBB=A=A;;6;BAAABBC?AABBBB>CB?BBC@AAAEE=A==9:::::*:?9>>@@@@???>D7::>>=C<AABAC@CBA???BAC@AAA<ABB@AADDDBBBBAA<=?@???B;;;>>>B=BB?==7:98<=??@?>=>
@ATNG8:03211:03827
GATGGTAGCTCTGCTCTGACTCTCGTACTCATTCGTTTCGGAAGAGACAGGTACGTTAATAGTTAATAGCGTACTTCTTTTTCTTGCTTTCGTGGTATTCTTGCTAGTTACACTAGCCATCCTTACTGCGCTTCGATTGTGTGCGTACTGCTGCAATATTGTTAACGTGAGTCTTGTAAAACCTTCTTTTTACGTTTACTCTCGTGTTAAAAATCTGAATTCTTCTAGAGTTCCTGATCTTCTGGCGCTCTGTCTCGTCTGCTACCATCGTTCGGTCAGAGTCT
+
AAAB?BBBCC>CCCBCBBCCCCBAAADB@?@@<?@AA=BB@C@CBCCCCGACCCBB@BAEBBB@C@CCCFG;:9D?@AAAA,;<59=@A:AABB=AA@>>@000@AADADDBCBCCC@BBD@B@CGBBBBBB?BAAD@DBBBCB@@ACCCCBCBB@BBB?BC?B>BBBBBBCBB@BBBBB9B?B=A@AAA0ACCCC>BBB;;;BBAC5;;;;*;ABBBACACE@BBBBABB=@=@A@ABB6::A7<;CBBABBCBB>@@000AAB?CCC::8:@?@@@BBB@@@
@ATNG8:03213:03807
GATGGTAGCACACGAGATCTCATCGTACTCATTCGTTTCGGAAGAGACAGGTACGTTAATAGTTAATAGCGTACTTCTTTTTCTTGCTTTCGTGGTATTCTTGCTAGTTACACTAGCCATCCTTACTGCGCTTCGATTGTGTGCGTACTGCTGCAATATTGTTAACGTGAGTCTTGTAAAACCTCTTTTTACGTTTACTCTCGTGTTAAAAATCTGAATTCTTCTAGAGTTCCTGATCTTCTGGGTGCGCTACAGTCTCTCTACCATCGTTCGGTCAGAGTCT
+
@?@@?B=?>;<<00//;>B@BAA?BBC;;;BB?BCBC>CD@C@CDDDBBB?BB@>?7@6:5==:>@CCCB?????9;==9>+AA@A889)9=<;6<>>600*///9883<<<<;;;B<??>=B<@???@@??:>>DD6:9=:6////<<;9/-////./588(/)5976533..(.2277*7)/.3999)98222-35...3999957===,;///9595=<8>@A@=>><@=@@@ABC<<:::2666::<===>>=?CA>::=76666;6::6;7;66377;
@ATNG8:03222:03821
GATGGTAGTCTCAGATAGTCTATAGTACTCATTCGTTTCGGAAGAGACAGGTACGTTAATAGTTAATAGCGTACTTCTTTTTCTTGCTTTCGTGGTATTCTTGCTAGTTACACTAGCCATCCTTACTGCGCTTCGATTGTGTGCGTACTGCTGCAATATTGTTAACGTGAGTCTTGTAAAACCTTCTTTTTACGTTTACTCTCGTGTTAAAAATCTAAATTCTTCTAGAGTTCCTGATCTTCTGGAGATACACATGATACTCTACCATCGTTCGGTCAGAGTCT
+
A@AB@CBCCCCBCCCCCCBBBCCBBBCCCBCC?CCCD>DD@C@CCCCBBB@BCCBC?C?ABCC>C?BBCBBBDDH?@?CCC3BB>AADD>A?AB@CDC?BA8;;@CAB@BBECCCCC@CCC?C?CDB@@BBC@CCCC?DAAACCCCCCBBA@ABC@DCB?BB@B@BBCBBCDCC@BCCEE<C@D?BBBBB0AABBB=BCCCCCEBCC@CDCC,@?;<;0;5;>=:;8>>;;681338===9==>:===C??CCCBBBCBDBBBBB?BBBBB<??@CBBBABAAA
@ATNG8:03225:03813
GATGGTAGATACTCGCTGATACACCCAGAAGATCAGGAACTCTAGAAGAATTCAGATTTTTAACACGAGAGTAAACGTAAAAAGAAGGTTTTACAAGACTCACGTTAACAATATTGCAGCAGTACGCACACAATCGAAGCGCAGTAAGGATGGCTAGTGTAACTAGCAAGAATACCACGAAAGCAAGAAAAAGAAGTACGCTATTAACTATTAACGTACCTGTCTCTTCCGAAACGAATGAGTACTACTCTCAGAGACACACTACCATCGTCGGTAGAGTCT
+
>>00+/////?=@666<;;;>9::;1///+//<<<=9<7;@@873@::;4:33////888$/(/96788;8778.3299999$55.5.555&5<<59;;656>=B@B@DD>AAB>AADCAABBCBB@B;;;A=@@>??B>??BCBC?@9>00,0@??@?BC@BB@@89/77/37;498333(333,27888(55/5225;<:9;79::966-6066:4:584433::7<8<<<44378738BBBCBBAA@899>BC8::AA?>;;5799////(/...8866
@ATNG8:03228:03801
GATGGTAGCAGACGTGACAGAGCGCCAGAAGATCAGGAACTCTAGAAGAATTCAGATTTTTAACACGAGAGTAAACGTAAAAAGAAGGTTTTACAAGACTCACGTTAACAATATTGCAGCAGTACGCACACAATCGAAGCGCAGTAAGGATGGCTAGTGTAACTAGCAAGAATACCACGAAAGCAAGAAAAAGAAGTACGCTATTAACTATTAACGTACTTGTCTCTTCCGAAACGAATGAGTACGATGAGATCTCGTGTGCTACCATCGTTCGGTCAGAGTCT
+
<<BB@CCBBBBBBCCC@@CCCCCDC?BBB>@A@;:9287??A584;7<C>B>=>=8=BBC1C@>>>89773373)3245;;;(55.5.55506=>9=>9954444058<<;BAA=AA:9;BBBBDCDBBCBB?B@@@=??BDBBCB?@@@00+0:;<@?BB@DBB???>@?=A97.3:::<588946999<.9:9@@?996822.55:9889=888?A<C;:>>>?@>A>AAE=BBB???@DBBBBBBDB@@A@??>;;:;;>?@<???@@7;;:>>===>?@@
@ATNG8:03229:03816
GATGGTAGCATCATGCATATCTCACCAGAAGATCAGGAACTCTAGAAGAATTCAGATTTTTAACACGAGAGTAAACGTAAAAAGAAGGTTTTACAAGACTCACGTTAACAATATTGCAGCAGTACGCACACAATCGAAGCGCAGTAAGGATGGCTAGTGTAACTAGCAAGAATACCACGAAAGCAAGAAAAAGAAGTACGCTATTAACCATTAACGTACCTGTCTCTTCCGAAACGAATGAGTACTGCGTCTCACTCTCGCCTACCATCGTTCGGTCAGAGTCT
+
A<BA?B====BCC<<<CBBCDDBCB?CBA>@AAA@@=@>:99D@@?;AB<?<?AABAAAA3B?CBECAAACCCC=::<;;;;*;@=@5:99&5@E?9;6AB@@;;7;=@B?CCB@DBBBCCCBCCBCDDBBC@DBBB=@?CCCBBB?B?B@@>@CBBBBBB?BBBCBB?BB@AA@>@@999+9>>;88888(6<8=788DB>=>38088<:1717>BBB@CCBBBA@;?;?>?9???>?BACCBBBBB?@@@A;::BCBBC?B@@=?AA@A<???@DABBBCC?
@ATNG8:03242:03837
GATGGTAGCGCACACATAGATACAGTACTCATTCGTTTCGGAAGAGACAGGTACGTTAATAGTTAATAGCGTACTTCTTTTTCTTGCTTTCGTGGTATTCTTGCTAGTTACACTAGCCATCCTTACTGCGCTTCGATTGTGTGCGTACTGCTGCAATATTGTTAACGTGAGTCTTGTAAAACCTTCTTTTTACGTTTACTCTCGTGTTAAAAATCTGAATTCTTCTAGAGTTCCTGATCTTCTGGGATGTGTGCGCAGTGCCTACCATCGTTCGGTCAGAGTCT
+
----(----:7==BBBBBBB@A@ABA@<<<:?7>;==4<<7;6;;;<<<<8<====8A?@A@A@D:;<A@@@ABB?ABCDE3DA<?=@@8;39<196G:?C?@@@C?A<ACBCCBBB@BBB>B>BCAABCBD@FEDC?CCCBBBABBBBB@@ACC@CEC?@@=@?BABBBBBBC=@;;;;.;>B=;;;;;(:>>>D<BBBBBA999925999(954591549A=@BBBBAB?C@CCABBA=@000,0000=@@@@@@@@BC?AAA<@@?>@6::>BBCBBBBBB
@ATNG8:03250:03805
GATGGTAGCATCATGCATATCTCACCAGAAGATCAGGAACTCTAGAAGAATTCAGATTTTTAACACGAGAGTAAACGTAAAAAGAAGGTTTTACAAGACTCACGTTAACAATATTGCAGCAGTACGCACACAATCGAAGCGCAGTAAGGATGGCTAGTGTAACTAGCAAGAATACCACGAAAGCAAGAAAAAAGAAGTACGCTATTAACTATTAACGTACCTGTCTCTTCCGAAACGAATGAGTACGATGAGATCTCGTGTGCTACCATCGTTCGGTCAGAGTCT
+
@?CC?BBBBBB@AAAADCCDDBCBB@BBB>BBBBBA?@<??:874=7BB>C?CB@@?=>C+@<@@<BBBCAA@@997@=999(9;7;.555&5;<=996@@A?6:86:C>9BCA69998:CCHLDCCCCBBB@DDBC<@?CDCCBB?B?B@A=A@@@AABA@BBBBCB?BC?BBB?BA@@@9<<<8556688%8=99858?>A>><>:>=AB:=:=?BBB>ACCAAAC?C?BBD>DCC;??ABBECABBBB>;:B===;;888ABB=BC>>>7;:;@@>===>>>
@ATNG8:03251:03832
GATGGTAGGTGCACATGAGTGTATCCAGAAGATCAGGAACTCTAGAAGAATTCAGATTTTTAACACGAGAGTAAACGTAAAAAGAAGGTTTTACAAGACTCACGTTAACAATATTGCAGCAGTACGCACACAATCGAAGCGCAGTAAGGATGGCTAGTGTAACTAGCAAGAATACCACGAAAGCAAGAAAAAGAAGTACGCTTTTAACTATTAACGTACCTGTCTCTTCCGAAACGAATGAGTACGTGTGCGACGTGTCTCCTACCATCGTTCGGTCAGAGTCT
+
<<BD@DCC@CCCB=B?EDGCCBCBB@BBB@AAAAAA?B@BDBBCBB?BB?B@CCC?>>@@0@?CDDCCCCCCDE>CC@@@@@,@@=@=AAA7ABB?CCDA@@A9839<@@?BBB?BDBBCCBBCCBBBD@@@@BBBB@CBBBBBBB>@<@9989BBCCCCB?AAAA@@=@@=A>?<?ABAA9@??9:<<<=/:<9=///=:===5==????<?=AAAAA<@>888;;1:4;==4=;;5;;:=>?@>>>@@@@B???AAAAA;??@<@777>;>?=AB@@@888;
@ATNG8:03260:03205
GATGGTAGTATAGAGCTCTACTTAGTACTCATTCGTTTCGGAAGAGACAGGTACGTTAATAGTTAATAGCGTACTTCTTTTTCTTGCTTTCGTGGTATTCTTGCTAGTTACACTAGCCATCCTTACTGCGCTTCGATTGTGTGCGTACTGCTGCAATTATTGTTAACGTGAGTCTTGTAAAACCTTCTTTTTTACGTTTTACTCTCGTGTAAAAATCTGAATTTCTTCTAGAGTCCTGATCTTTCTGGCGCTCTTGTCACGTCTGCTACCATCGTTCGGTCAGAGTCT
+
///93////;<=@:9///////)/9::<@E==<ADDC=;;6:5:??=::89=A@BB?B?AA99471;788::=<=7@ABA@2@A<=886)593=5;8?8<?599??:=6;::::@@@<>>@<@<????A;;;5;=:;5:>==>=BBE676<8555(/(/537739:A:98>>555386688+8(/(/38787%67,,,,'------7<578>>=.:5.--(--(--(/:::A>>=;>A<==>@9@@A<:66769133333336;<9<>?9;9/-,022(,,,--788<
@ATNG8:03268:03244
GATGGTAGCTCGCTGATGATATCTCCAGAAGATCAGGAACTCTAGAAGAATTCAGATTTTAACACGAGAGTAAACGTAAAAAGAAGGTTTTACAAGACTCACGTTAACAATATTGCAGCAGTACGCACACAATCGAAGCGCAGTAAGGATGGCTAGTGTAACTAGCAAGAATACCACGAAAGCAAGAAAAAAGAAGTACGCTATTAACTATTAACGTACCTGTCTCTTCCGAAACGAATGAGTACTACTCTCAGAGACACACTACCATCGTTCGGTCAGAGTCT
+
@:?A7<@;;;DB=;<;@@BBBAAAC?BCC?@A@ABB8<;;CBBCBB?BC?B=?<<8999+98<??A@@?>77:2:@?@===+=?;@2999&5<>9>==>>??>C>A>@D@CDD?@A??@BAAACCDCCCBC@ECAA>AAC?@@??;@@A<;5;;;9@@AC?B??>BB?BBABBB?A@977)3771599999&;<8<;;;BBB=>:=;<<=>0818>CA@=@BBBBAA6:59>>9>@@=?>?ABBCEBCCDDCBCCCCA@;:;==>:???==1885;;=====>@
@ATNG8:03287:03218
GATGGTAGTGTCATATGAGAGTGTGTACTCATTCGTTTCGGAAGAGACAGGTACGTTAATAGTTAATAGCGTACTTCTTTTTCTTGCTTTCGTGGTATTCTTGCTAGTTACACTAGCCATCCTTACTGCGCTTCGATTGTGTGCGTACTGCTGCAATATTGTTAACGTGAGTCTTGTAAAACCTTCTTTTACGTTTACTCTCGTGTTAAAAATCTGAATTCTTCTAGAGTTCCTGATCTTCTGGAGATACACATGATACTCTACCATCGTTCGGTCAGAGTCT
+
@@BC?BBCBBBDA<=?ABBEABBBDBBBBAAC@BBBC>BB@D@CBBCCCC@CCC;;;;@CBBA?B@BCCDBBBBB;:::::*;B=AADB=A?@@=@@C?CD@BAACDD@CCCDEDDD@BBB@C?CCCCCCCC@CCCC@CBBAAABBBDCCCC::;@DBB?BC@D@BBCBBBCCD@C@>?=3>9>9;;;;.;AAAB?CCDJCCCBDCACHCC5CBBCEAGACC@BB@BC@?>@@CBAC::7;@C?DCCDDECCBBBDCCBBBCCC@BBBCD?CC?CB@??CC99
@ATNG8:03289:03248
GATGGTAGATACTCGCTGATACACCCAGAAGATCAGGAACTCTAGAAGAATTCAGATTTTTAACACGAGAGTAAACGTAAAAAGAAGGTTTTACAAGACTCACGTTAACAATATTGCAGCAGTACGCACACAATCGAAGCGCAGTAAGGATGGCTAGTGTAACTAGCAAGAATACCACGAAAGCAAGAAAAAGAAGTACGCTATTAACTATTAACGTACCTGTCTCTTCCGAAACGAATGAGTACTATAGACTATCTGAGACTACCATCGTTCGGTCAGAGTCT
+
B@@@=?<BBBCBB;;;CBBCCBBBC=A@@<@BABBB@B@BBB@@?A=BB<?=?@::7A?A.@=??<>>>A@BBC>85;A@@@0:@<??BDD;CCC@999@CCCCC@C@A@=@AA>AAABBBBBCCCFCCCBB?BEBB?AABBAB>>:@=@::7:BAACCBB?BBBBAA?AA>ABC?AB:9927==999:9:(8@:C;;;AABA@=@<?@@A<?<?ABBB?BBBA@AB=A>::9.:::89BBCBBBBBBCCCB@@AAAABDCCB??<:=>00,0><@@C@@BAAA
@ATNG8:03297:03239
GATGGTAGCTATACGTATATCTATGTACTCATTCGTTTCGGAAGAGACAGGTACGTTAATAGTTAATAGCGTACTTCTTTTTCTTGCTTTCGTGGTATTCTTGCTAGTTACACTAGCCATCCTTACTGCGCTTCGATTGTGTGCGTACTGCTGCAATATTGTTAACGTGAGTCTTGTAAAACCTTCTTTTTACGTTTACTCTCGTGTTAAAAATCTGAATTCTTCTAGAGTTCCTGATCTTCTGGACGACGCGCACTGACACTACCATCGTTCGGTCAGAGTCT
+
?::=8=CCBCBDDCBBBCCDCCC@@@BBBCBB@ACCG=BB?B@BBBBB@@>ACAA@@C?BABB>B>BBBBBBBBB@BCCBC1BB>BAAA<AC@A>ABC?BB=B@BAAA?BBB??=>>:>@@;@:;;;<;=;>;?DDC9=>>;;;@>A>>>>888@<@@@<AA<A;AAA==>>@>9999<<1;9=6;<<<;):=667)8>>888A====AAAA/A>>>@<@=?@<?AAA<=<9<:?>@@@@<@@><@A=>=A?==;///=;;;86616677<9::59=?AA;;;;
@ATNG8:03301:03207
GATGGTAGGCGTGTGAGAGTCTGCCCAGAAGATCAGGAACTCTAGAAGGATTCAGATTTTTAACACGAGAGTAAACGTAAAAAGAAGGTTTTACAAGACTCACGTTAACAATTTTGCAGCAGTACGCACACAATCGAAGCGCAGTAAGGATGGCTAGTGTAACTAGCAAGAATACCACGAAAGCAAGAAAAAGAAGTACGCTATTAACTATTAACGTACCTGTCTCTTCGGAAACGAATGAGTACGTGTGCGACGTGTCTCCTACCATCGTTCGGTCAGAGTCT
+
4<<>=@<C?BBA@;;;=@;@@@995)5>>8CBAA@@<A?DAAA@@@;@;??5<=00/;;;)/+-55///88888*/3:=<<=+33.36;>>5>8<<@?::>>???<?;?A5;;;/;>;<<<///9;>???AA=A???<?BA889??=A:==@<@>>>B@;;7;H@@BB?BB>A@@;?<988*78705:::<*87/5;9;;99//+/689=?5;3;=>==9=A@>>>A===5;:/::;5;>==887=<<=>@??>>>?>>=>;>AA;@888><??<=;;;?>>==
@ATNG8:03258:03282
GATGGTAGCTCACGTACGTCACACGTACTCATTCGTTTCGGAAGAGACAGGTACGTTAATAGTTAATAGCGTACTTCTTTTTCTTGCTTTCGTGGTATTCTTGCTAGTTACACTAGCCATCCTTACTGCGCTTCGATTGTGTGCGTACTGCTGCAATATTGTTAACGTGAGTCTTGTAAAACCTTCTTTTTACGTTTACTCTCGTGTTAAAAATCTGAATTCTTCTAGAGTTCCTGATCTTCTGGACAGAGTGTGCAGATACTACCATCGTTCGGTCAGAGTCT
+
AAAB>CCECCCC;;6@969CCBBBBBBCCBBB>AAAC>CC@D@A@@CCDD@CCCCC@B?BBBB?C>A@BBBBBA?977777(9@;@>??8?@=<9??A>AC?BBBBBB?BBBBAC>>8>DD<?;>><?<=<>;>BBA:>>AA>>>>>>>AA;:;?:=>><AA=C:>>>A?AAAA;@>>AA5A;>9>AAAA.A==>A5<;;556==8888BBB/A>>>D<A=>>;>?>???@<@<AA@>@C8;;?;AA??A@=>>>>>>>?@@>==9=???A:;;7;ACCBBA@?
@ATNG8:03258:03298
GATGGTAGCAGACGTGACAGAGCGCCAGAAGATTAGGAACTCTAGAAGAATTCAGATTTTTAACACGAGAGTAAACGTAAAAAGAAGGTTTTACAAGACTCACGTTAACAATATTGCAGCAGTACGCACTCAATCGAAGCGCAGTAAAGGATGGCTAGTGTAACTAGCAAGAATACCACGAAAGCAAAGAAAAAGAAGTACGCTATTAACTATTAACGTACCTGTCTCTTCCGAAACGAATGAGTACTGCGTCTCACTCTCGCCTACCATCGTTCGGTCAGAGTCT
+
BBBD@B<<6?>=B@00/9?9CCC@@;;;E@DDC@CC@C>@@@AACC:;;@C?BBBBCDCC+@<874:?@BCB?@8@=;;;;:,00*.(...&.6828>>=A@A>><><@@9?<<387@@@???BAAA=>>>A:===>;<788><888(74;@C;??>>>@@@9=>;;;?=;;7;ED:==888)2655'2<99:*22-2:@@AB@@@;?;?@;:7:<::;;;<??==<>>1838?>7=881888<888877=>=AAA888B;;;;?>>:>>;;:7;;5;;;;AF@>>
@ATNG8:03261:03265
GATGTAGCTCGCTGATGATATCTCCAGAAGATCAGGAACTCTAGAAGAATTCAGATTTTTAACACGAGAGTAAACGTAAAAAGAAGGTTTTACAAGACTCACGTTAACAATATTGCAGCAGTACGCACACAATCGAAGCGCAGTAAGGATGGCTAGTGTAACTAGCAAGAATACCACGAAAGCAAGAAAAAGAAGTACGCTATTAACTATTAACGTACCTGTCTCTTCCGAAACGAATGAGTACACACTCTCATATGACACTACCATCGTTCGGTCAGAGTCT
+
ABBBBCCCCCCD@A@BBCCCCCCC@CCC?DCDC??>??BBCAAAA?AC?A?===????@2B?CBBAAACBBBD>BAABBBB2AA>C5;;;-;CC=@CBCFCCCC@B@BC@BBB@BBBBBCCCEDDCC@@BC?CBBB=??AABABB<?<?@@?ACCCAAAA?AAAAAA>AC>BBB=@@?><5=??;:::::+;><A877@@@??;?<?@@@<@<@@BBB?BCBBBBB>B?BCC<CBB?ABCCCAACCBB@@A@>@>=BAABCCBB?BCDAA>AB?BCBBBBBBB
@ATNG8:03265:03276
GATGGTAGGCGAGAGTGAGACGCAGTACTCATTCGTTTCGGAAGAGACAGGTACGTTAATAGTTAATAGCGTACTTCTTTTCTTGCTTTTCGTGGTATTCTTGCTAGTTACACTAGCCATCCTTACTGCGCTTCGATTGTGTGCGTACTGCTGCAATATTGTTAACGTGAGTCTTGTAAAACCTTCTTTTTACGTTTACTCTCGTGTTAAAAATCTGAATTCTTCTAGAGTTCCTGATCTTCTGGTTCGTCTATCAGTGTACTACCATCGTTCGGTCAGAGTCT
+
>;:@7;;;5:=;;;;<>>>DCC666<<@@@@@<@AAC=;;7;;955>AAD9>BCBC?B?BBBA?B<@@@978;771999:*37385255&2>7707?><AB?B@??BB?@??>>>8836DC:?;>=>7729;9>A;;5///9789<;<<==99:=4767::;5;8878@>>>>>:=>>==/=5;6;;DDC/AA@@@6:;A;:;AA;;8;BBB/@===C=A=AD<A????AB<?=@>>>@@8866067///::999-----777;;5@?;;;;??37;;;55767
@ATNG8:03267:03251
GATGGTAGTGTCATATGAGAGTGTGTACTCATTCGTTTCGGAAGAGACAGGTACGTTAATAGTTAATAGCGTACTTCTTTTTTCTTGTCTTTCTGTGGTATTCTTGCTAGTTACACTAGCCATCCTTACTGCGCTTCGATTGTGTGCGTACTGCTGCAATATTGTTAACGTGAGTCTTGTAAAACCTTCTTTTTTACGTTTACTCTCGTGTTAAAAATCTGAATTCTTCTAGAGTTCCTGATCTTCTGGACAGAGTGTGCAGATACTACCATCGTTCGGTCAGAGTCT
+
4444.5@BAA@;;;;;;;>>A<<>??;<?A=>8=999,4;7=7<<>;69A155;9:5>;??@@5;6:A?<<=<;<3444444#44.49/0/(///66)//32886477==@:@DHCCCAA?BCGAC@CCCCBBBC@CCDC@CBBBCCCCCCCCD@@@C?CCD@AA?A@BBCBBBEAA=@?==>4=9>;::::::%;@?AA>BBCCCCBBBB4;;;;*;BBBE@C@CC@BCCCDBB?B@BCCCB@>B9969CBBCCCCBBACCCCCCC@@>@CA>?<@@=@C@BACBBA
@ATNG8:03267:03252
GATGGTAGCATCATGCATATCTCACCAGAAGATCAGGAACTCTAGAAGAATTCAGATTTTTTAACACGAGAGTAAACGTAAAAAGAAGGTTTACAAGACTCACGTTAACAATATTGCAGCATTACGCACACAATCGAAGCGCAGTAAGGATGGCTAGTGTAACTAGCAAGAATACCACGAAAGCAAGAAAAAGAAGTACGCTATTAACTATTAACGTACCTGTCTCTTCCGAAACGAATGAGTAACGTGTGCGACGTGTCTCCTACCATCGTTCGGTCAGAGTCT
+
<<<CACCBBBCCDCCCCCCA@@BAA7<:945@@:;50504=;9?>;4996?8<=9977777$73=AAAAABBBBB=A9=@@@@,>A=@2;;05<<7666=@@@?C@D@;;7;@@>@AAABBC@BBBBBCCCCACCBC?A@BCCCBA>A@CBB?ABBBCCBB?BBBBDD?AA>ABB=?A88959AA>ABBBB3@@:@000@@;??<??CBBB>A=@@A@@=@AAA@AA>A?BBC>:??=:00=00)/>=:::@CA989@@@@=8::94:878818>;=;;;===@@
@ATNG8:03268:03274
GATGGTAGCTATACGTATATCTATGTACTCATTCGTTTCGGAAGAGACAGGTACGTTAATAGTTAATAGCGTACTTCTTTTTTCTTGCTTTCGTGGTATTCTTGCTAGTTACATTAGCCATCCTTACTGCGCTTCGATTGTGTGCGTACTGCTGCAATATTGTTAACGTGAGTCTTGTAAAACCTTCTTTTTACGTTTACTCTCGTGTTAAAAGTCTGAATTCTTCTAGAGTTCCTGATCTTCTGGGATGTGTGCGCAGTGCCTACCATCGTTCGGTCAGAGTCT
+
;55>9<BBBCBBBCCCCCCCCEC@AACBCCCC@CBDD>CC?C?AABCBBB@CFBBB?B@BBBB@B?BBBB@@@AA;:89999$9>8?ADE>EBBB>>?C?AA?BBBBCC<?>BD?@@@7::A=D=>>>A>??>6::AA=?>>>>>>=>AAB;;;@@=AAA:>><A8;;BBB@@@A:>>AAA5A=D8>>AAA/AB88718;;;??=;;:7<<</<<;<992;9@B=BAA@@@@<?<<>@@A=7=;==6=/./..335877...279;279=>=<;=5:///9:66:
@ATNG8:03272:03270
GATGGTAGTGTGTCTCTGAGAGTAGTACTCATTCGTTTCGGAAGAGACAGGTACGTTAATAGTTAATAGCGTACTTCTTTTTCTTGCTTTCGTGGTATTCTTGCTAGTTACACTAGCCATCCTTACTGCGCTTCGATTGTGTGCGTACTGCTGCAATATTGTTAACGTGAGTCTTGTAAAACCTTCTTTTACGTTTACTCTCGTGTCAAAAATCTGAATTCTTCTAGAGTTCCTGATCTTCTGGGATGTGTGCGCAGTGCCTACCATCGTTCGGTCAGAGTCT
+
A<CC@CBA=B;:5=669B@BBCBBBCBBBABC@CBCD=CC@D?BBBECCC@CCCCC@C@DCBB?C@CCECBCCCD@CBBCC5BC>BBCB=AEBB=A;;7<C?BBCCCD@ECCCCBBB@BCC?B@DDDCAABB?@@@?<ABCCCBBCCBBBCCCBC@CBB?BD?C@CABBBCBBB=A:9::.:9>9::::-;@@@C>BFECCCCDBBDDCCB2B;;;C@C?CC@CCBCBBB?B@BBBBBB=?000+0000@A@ACCCBCBB>BBB>BAAAB@CC@BCCDBBBBB
@ATNG8:03272:03280
GATGGTAGAGAGAGCTCTCTCATCGTACTCATTCGTTTCGGAAGAGACAGGTACGTTAATAGTTAATAGCGTACTTCTTTTTCTTGCTTTCGTGGTATTCTTGCTAGTTACACTAGCCATCCTTACTGCGCTTCGATTGTGTGCGTACTGCTGCAATATTGTTAACGTGAGTCTTGTAAAACCTTCTTTTTACGTTTACTCTCGTGTTAAAAATCTGAATTCTTCTAGAGTCCTGATCTTCTGGATATGAGTGACTCGTGCTACCATCGTTCGGTCAGAGTCT
+
@<BE?CCBBB99;BBAABCHECCCCBAABDCC?BBBB;AA;@=@ACBBBB9:;CAA=A=?@CE@C?BBBBB@ABB?A@@@@.79<BA@@9=A?A389939933333::6<>:=>=@@<::;<@<@@A<====<>>>A7;;@AAAA>>>::;>=<=5;;;:==<A=@@@?>>@>>578ADD2?:>8:::;;+;>?AD6<;;;;:;;;;:>@?@/@888C<A<=>:>AAA???D<AAAA@@:>>?<AAAA;8666:<<;<BBA@@B=A>=>B;>>;>>>AAA>>=
@ATNG8:03277:03250
GATGGTAGCGCATATCAGCGCAGCCCAGAAGATCAGGAACTCTAGAAGAATTCAGATTTTTAACACGAGAGTAAACGTAAAAAGAAGGTTTTACAAGACTCACGTTAACAATATTGCAGCAGTACGCACACAATCGAAGCGCAGTAAGGATGGCTAGTGTAACTAGCAAGAATACCACGAAAGCAAGAAAAAAGAAGTACGCTATTAACTATTAACGTACCTGTCTCTTCCGAAACGAATGAGTACCTCTCAGACGCTCGTCCTACCATCGTTCGGTCAGAGTCT
+
CCBB@@;55<;@@BCCBDFEEBBBC>CFH@BBCFCC?C;;;CBCAA>AA>A@??;;:DDE5DAJBBCCCA@@@@6@@@@>>>1>D=B4;;:'9@;6<>?>:::5969@BB?BBA<??@?@@@@BBCCCCCCBACCCC@CBCCCBBA?B>;:;>BB@@@@AAACCCBBC?BB?AAA?A@000*00/4//////$-:3////;;<9?=D;>?@@<@=A7::C@BBBCCDD@C>AAC>B;;6:A@???B@BBBBBECBBBBB9::A>>>==>==A>;;6;BDBDCBCB
@ATNG8:03284:03291
GATGGTAGCACACGAGATCTCATCGTACTCATTCGTTTCGGAAGAGACAGGTACGTTAATAGTTAATAGCGTACTTCTTTTTCTTGCTTTTCGTGGTTATTCTTGCTAGTTACACTAGCCATCCTTACTGCGCTTCGATTGTGTGCGTACTGCTGCAATATTGTTACGTGAGTCTTGTAAAACCTTCTTTTTACGTTTACTCTCGTGTTAAAAATCTGAATTCTTCTAGAGTTCCTGATCTTCTGGTGTCGTCTATCATGTACTACCATCGTTCGGTCAGAGTCT
+
?@@A<AB@@@BAAA;<;;;=>;;;@;;;=;;;266@>6>>==?;;;>?DE@BAA;;5504<<<8B9::77::://*/8899+9>073333&3869)/(/849:8888=BA>B74759>>;888994977;A5526:?==7;;2222226668;....(...389*..555558>>;=@@A@2;1816////'/7788,//88==79875:;;;*65889596:@9>9<9/./49376///859995///55577;<>BBA?>?666599///5::4999773333
@ATNG8:03286:03267
GATGGTAGCTCACGTACGTCACACGTACTCATTCGTTTCGGAAGAGACAGGTACGTTAATAGTTAATAGCGTACTTCTTTTTCTTGCTTTCGTGGTATTCTTGCTAGTTACACTAGCCATCCTTACTGCGCTTCGATTGTGTGCGTACTGCTGCAATATTGTTAACGTGAGTCTTGTAAAACCTTCTTTTTACGTTTACTCTCGTGTTAAAAATCTGAATTCTTCTAGATTCCTGATCTTCTGGTATGACTAGTGTACTACTACCATCGTTCGGTCAGAGTCT
+
@??B;BCCCCCC;;6B669CBA@ADCCBBBCCACCCD>DD@D@CBBBCBB@BCAA@@C?BBBB?B?B@A@BCCB@>?@@?@2@?;@@AA<ABBA?BAA>AC?B@BCBC;>>B:8:@@<>>><?<??@?:::><@@AA9?@@@@;==@@@>@@>>>48::9=@=B=@@?>>>AAA5;;:::1:;A9::::9)6<333-3-----=::><?A@@/A;;;@=@===:=@@@==8=:==>?;;7;@A<??>>>>>@AAABAAA@@???<?>>??=AA=A?=?=AB@@
@ATNG8:03302:03295
GATGGTAGTATCTGCACACTCTGTCCAGAAGATCAGGAACTCTAGAAGAATTCAGATTTTTAACACGAGAGTAAACGTAAAAAGAAGGTTTTACAAGACTCACGTTAACAATATTGCAGCAGTACGCACACAATCGAAGCGCAGTAAGGATTGCTAGTGTAACTAGCAAGAATACCACGAAAAGCAAGAAAAAAGAAGTACGCTATTAACTATTAACGTACCTGTCTCTTCCGAAACGAGTGAGTACTGTATCTATGTGTGCGCTACCATCGTTCGGTCAGAGTCT
+
:<AB?BCCCCBBBCBCABACCDFCC=BCC@A@@AAA<@=@BCDBAB?CC?D?@@=>?CDC3C?BBBCAAACBBB=?????>>,@@=A>BBB:BAA?;::BBCDBB?B@CC@CCC@BA??@CBABCCDCCCCC?CCBB?AA@??@BB>B@CB>AACCCCCBB?BCBBBB?>>9???;@?9999+9==8999999%8=:>;;;@@?>?1837<>>:>;>?BBC@CCCCBBA494:??9?ABBBBABCCCCABBBB>>>BCCB==>>@@A<AAAAA<;:7:@>=>>>=<
@ATNG8:03261:03336
GATGGTAGAAGAGCTCTCTCATCGTACTCATTCGTTTCGGAAGAGACAGGTACGTTAATAGTTAATAGCGTACTTCTTTTTCTTGCTTTCGTGGTATTCTTGCTAGTTACACTAGCCATCCTTACTGCGCTTCGATTGTGTGCGTACTGCTGCAATATTGTTAACGTGAGTCTTGTAAAACCTTCTTTTTACGTTTTACTCTCGTGTTAAAAATCTGAATTCTTCTAGAGTTCCTGATCTTCTGGGCAGACTCTCACACGCCTACCATCGTTCGGTCAGAGTCT
+
88:=8=>@B?ABB;;6=CC>>@BACAA=ABC?BAAC>HGBJAHCCCCDD?CCCBB@B?BBCC?C?AABBBCCDC?BBBAA2A@;=:97+3<<@4:8B?AB?A???BB>A???CA>><>@D<>;>?>>>???<@@AD587>==<>>>@@AB888=5:;>;@B=A<AAAAABBAA7;:=>=/>:<8=?@@>/==6767,8==>AA;6//)/666)7<??E>D=>>;>@@@===<A=AAAAAD8669919///==99>AA??>;4;;;43---9-2209===AA?=<
@ATNG8:03262:03329
GATGGTAGTATATCGCGTCGCTATCCAGAAGATCAGGAACTCTAGAAGAATTCAGATTTTTAACACGAGAGTAAACGTAAAAAGAAGGTTTTACAAGACTCACGTTAACAATATTGCAGCAGTACGCACACAATCGAAGCGCAGTAAGGATGGCTAGTGTAACTAGCAAGAATACCACGAAAGCAAGAAAAAGAAGTACGCTATTAACTATTAACGTACCTGTCTCTTCCGAAACGAATGAGTACACACTCTCATATGACACTCCATCGTTCGGTCAGAGTCT
+
A@BB>BDC?@ABBCDCCCCCBCDCC@BBC?CBCBAA<C?ABCABBB@DE@D@A@@@@CBC3B@CDDBBBCCBBB>?>@EEDD5A@<@5;;;6;BC@CBBBDJMBB>B@DD?BBB8:9AABCCCCBBEBBBBC?CCCC=??>>????<@=AAA@ACCCCDDC?CCBBBB@BB?BBB>AA???8===;98988(7=:?888AAAAB;@;>???;?;>=BBC?BBAAABD>A>ACC=BBB?ACCCCBBBCBBBBD>>>?<AABCCCA?ABBCB>BA@BB@BBBBBB
@ATNG8:03263:03302
GATGGTAGTGTCAGTGCGCGTCGTCCAGAAGATCATGAACTCTAGAAGAATTCAGATTTTTAACACGAGAGTAAACGTAAAAAGAAGGTTTTACAAGACTCACGTTAACAATATTGCAGCAGTACGCACACAATCGAAGCGCAGTAAGGATGGCTAGTGTAACTAGCAAGAATACCACGAAAGCAAGAAAAAGAAGTACGCTATTAACTATTAACGTACCTGTCTCTTCCGAAACGAATGAGTACGATGAGATCTCGTGTGCTACCATCGTCCGACTAAAAGTCT
+
@ABC@DCCCCCCDCCCCCC@@AA@C@BDD@CCDCC9:9@CCCBBDE@BB@B@BBCABBBB1B?CBCCCCCBCCD>A@@@BBB2AA=B29::.;BC@EBBBCDBCC@C?BB>BCC<??BBBBCCDCBCCCCBB>ABBB?BBBBCCCC?C>BAA=ACCCBCDC@CDC???>AB@CBC>@?877)999399999(:@<@:99CCBBB;@<@B>>:>=AACCC@DBBCBBB<@=@AB=A@@=?AABBCCCBBBBBBBBA@@BBA==>AC=@???CC?<<;7778);;;;
@ATNG8:03270:03304
GATGGTAGCGAGCGAGTGTGTATACCAGAAGATCAGGAACTCTAGAAGAATTCAGATTTTTAACACGAGAGTAAACGTAAAAAGAAGGTTTTACAAGACTCACGTTAACAATATTGCAGCAGTACGCACACAATCGAAGCGCAGTAAGGATGGCTAGTGTAACTAGCAAGAATACCACGAAAGCAAGAAAAAAGAAGTACGCTATTAACTATTAACGTACCTGTCTCTTCCGAAACGAATGAGTACGTGTGCGACGTGTCTCCTACCATCGTTCGGTCAGAGTCT
+
:<AD@BCBCBB@AACABCIEDCCBB>B@B=?AC?;:5:=@@??@::49?8?=AA<;;;;>0A?CEFCCCBBBCB9A@;;;;;*9A=C2<;;.;?A=:;;ABCCBC@CABB?AAA>BBBBB@A@DDCDBBBCC@CCCC?BBBCBB??<B@C999:BAABBCD@CCDCBB>AB>BBB=?@999+9988?@@AAA)@C?C:::EEE?@;@;?A>>;><><B@@<@C@@@BB?C@CCD>FAA>ABBCBBB=>?BB???BBBAAAAA>9>?=A<;;@>AA?CBCBDD@<<
@ATNG8:03274:03313
GATGCACGACACGACGATGTGTACTCATTCGTTTCGGAAGAGACAGGTACGTTAATAGTTAATAGCGTACTTCTTTTTCTTGCTTTCGTGGTATTCTTGCTAGTTACACTAGCCATCCTTACTGCGCTTCGATTGTGTGCGTACTGCTGCAATATTGTTAACGTGAGTCTTGTAAAACCTTCTTTTTACGTTTACTCTCGTGTTAAAAATCTGAATTCTTCTAGAGTTCCTGATCTTCTGGGATGTGTGCGCAGTGCCTACCATCGTTCGGTCAGAGTCT
+
;59595=BAABABBC;;<A@BEDGCCBB=@99:7;BALACBBBCCC?BBB@@<@?AABB?B@BBAACCCAA=:9878'3=6ABBB;A:::?BBB?BB;??>A??<?ABBDAAA;A@>9>:>A==;<;<=CCAA7<;<:::>@@AAAA:;;@<687=@@<@=>>==>AD>><>>>AB5A9=8:7666)7;---)--3---;:9<4<;;9)6888>6C98869==@888=A<???@@A777==6;///733///<;::>;><<9<<<>?<>?<@=@@777:<
@ATNG8:03279:03304
GATGGTAGGTGCACATGAGTGTATCCAGAAGATCAGGAACTCTAGAAGAATTCAGATTTTTAACACGAGAGTAAACGTAAAAAGAAGGTTTTACAAGACTCACGTTAACAATATTGCAGCAGTACGCACACAATCGAAGCGCAGTAAGGATGGCTAGTGTAACTAGCAAGAATACCACGAAAGCAAGAAAAAGAAGTACGCTATTAACTATTAACGTACCTGTCTCTTCCGAAACGAATGAGTATATGTAGAGCTCTATACTACCATCGTTCGGTCAGAGTCT
+
;6CD@ECC@A;;6?>>@BAAABBCC@BCB?CBBBFC=@<;:;??@@<@@=@?BBCCCCCC5C@BBCCCCBABAE@EHCCCCC5@A>A=@A@5@CC@CCCCC???B?B@CC?BBB?AAAABCBBCFCBBA;;;=AAAB?AAA@B?::5;>A@@>@CCCCDCB@BAAABB<AA????799AA@8?::299999(/5.3../99;7:6;:??@@<@<A@CBB@BBBAAAA<@<@AA=AAA?AAABD@@?@BBBBBBBCB???AAAAA===?>?<?A=A@DBBBAAB
@ATNG8:03282:03318
GATGGTAGTATCTGCACACTCTGTCCAGAAGATCAGGAACTCTAGAAGAATTCAGATTTTTAACACGAGAGTAAACGTAAAAAGAAGGTTTTACAAGACTCACGTTAACAATATTGCAGCAGTACGCACACAATCGAAGCGCAGTAAGGATGGCTAGTGTAACTAGCAAGAATACCACGAAAGCAAGAAAAAAGAAGTACGCTATTAACTATTAACGTACCTGTCTCTTCCGAAACGAATGAGTACTGTATCTATGTGTGCGCTACCATCGTTCGGTCAGAGTCT
+
555>:>CBCCBBBBBCBCCCDCCCD@CBB@BAAA;;6;<@@BAAAB@CC?B?AAAAADDD2B?BAABACCABBC;=<9;;;;*9A;@9@@@9ACCADBCBCCBBC?B@BC@C@@<@@BABCDCCCCBBBBBB@BAAB?CABBBBBB?B?CAA?ACCCCABC?CCCCCA>AC>AAB>AAAA@9@==9:88888%/959///<<???<?=BB??<?=>>BAA?@BCABBB>A>ABD>D9979BBDFCCBABBBBAA@CCCC@:;;@@B=BBB==:=A<???@?A@??
@ATNG8:03290:03338
GATGGTAGTATAGAGCTCTACATAGTACTCATTCGTTTCGGAAGAGACAGGTACGTTAATAGTTAATAGCGTACTTCTTTTTCTTGCTTTCGTGGTATTCTTGCTAGTTACACTAGCCATCCTTACTGCGCTTCGATTGTGTGCGTACTGCTGCAATATTGTTAACGTGAGTCTTGTAAAACCTTCTTTTTACGTTTACTCTCGTGTTAAAAATCTGAATTCTTCTAGAGTTCTTGATCTTCTGGTGTCTGATCTGTATCACTACCATCGTTCGGTCAGAGTCT
+
;55<7<@BCCC@@;;;<>>@@DDBCCBDDDCC@C@@@;@A?A?BBBBCBB?ABBBC?B?BB??<??BCCCFKA=>47:777)573??@@9?B>>48:A=@=8=8859;5;AA:;8AA=???:=8;;:=:;;?;?@??<??@@@@@@?@AAA;::<8788<?D<A<@@@@@@BAA=A>>>=2=395:>AAA/AA=>=6>@@??@@@@@<AAAA/@===D=B=??<?@@?A;:5:>:==>?A<@@A<@@@<==AA@><<<A@@@AAA<A@::::=<:=A@@@A?<<
@ATNG8:03291:03308
GATGGTAGCGAGCGAGTGTGTATACCAGAAGATCAGGAACTCTAGTAGAATTCAGATTTTTAACACGAGAGTAAACGTAAAAAGAAGGTTTTACAAGACTCACGTTAACAATATTGCAGCAGTACGCACACAATCGAAGCGCAGTAAGGATGGCTAGTGTAACTAGCAAGAATACCACGAAAGCAAGAAAAAAGAAGTACGCTATTAACTATTAACGTACCCGTCTCTTCCGAAACGAATGAGTACTGCGTCTCACTCTCGCCTACCATCGTTCGGTCAGAGTCT
+
448:5:=@ACBB<<=>>55;@;96A7<<@;:=>9/0)/)/99::<BAA@=?:>=;77333$45:=>>>>CCBCC>CCBBBBB0@A@B5;<;.;BC=A@@ADBBAA?A?AA?BBB?BBBBCABBCBBBBBCCC?BBBA>BAAACCCD9:8:@@=ABBCBCBC@CAABAA>??<?A>8<<999,37<8777777$7;8:<=>CB@@@5857@@?;A;;8<<BB9BA@@BB@C@CDF=@A@<@9;9=@999?AABBCBCC@??@D?CCD?B9:9@=AA>BB?;:;=>>
@ATNG8:03292:03308
GATGGTAGTGCGTGAGAGAGAGACCCAGAAGATCAGGAACTCTAGAAGAATTCAGATTTTTAACACGAGAGTAATCGTAAAAAGAAGATTTTACAAGACTCACGTTAACAATATTGCAGCAGTACGCACACAATCGAAGCGCAGCAAGGATGGCTAGTGTAACTAGCAAGAATACCACGAAAGCAAGAAAAAGAAGTACGCTATTAACTATTAACGTACCTGTCTCTTCCGAAACGAATGAGTAACTGTATCTATGTGTGCGCTACCATCGTTCGGTCAGAGTCT
+
CCCC@CCA@BB;;6@@;?A?@<@A?8@CF@CCB@@@?C?ABBBBB@=@@;?:?@@@ABBB2B@BBBABBBC=>9?@???AAA/>?8>?AAB8BBB@B>>BBA<<<9=:>>;??@<@@@@BBCCCDDCCCCBB@CBBB@DBBA@A;939183849<555<?@<@B=;;;8;;5///6::8:92833,33333$3937384<;;::4===??>9=9:9///(//6//336=6>:9.733,3/////(////:;>>;:@?>>===><782399:A>BB@BB????9::
@ATNG8:03293:03338
GATGGTAGCAGACGTGACAGAGCGCCAGAAGATCAGGAACTCTAGAAGAATTCAGATTTTTAACACGAGAGTAAACGTAAAAAGAAGGTTTTACAAGACTCACGTTAACAATATTGCAGCAGTACGCACACAATCGAAGCGCAGTAAGGATGGCTAGTGTAACTAGCAAGAATACCACGATAGCAAGAAAAAGAAGTACGCTATTAACTATTAACGTACCTGTCTCTTCCGAAACGAATGAGTACTATGTAGAGCTCTATACTCCATCGTTCGGTCAGAGTCT
+
999C;@CCCCCCCBBCBBCECDDCC?BBC?BCCCCC?C?BBBAAAB>BB>B>A@?>?>=?2@?BBBBBCBABCD>A9:;GIE3BC@F<ABA9ACB@BBBBCDDBD@C@BB?BCC=??BBC@ABCDBBBEEBB?BBCD<??BBB@BB:?<???<@DBBBDBB?BBBBBB?BB?CBB@?@000>>9<8:::99)7719?ACDBBBB@D@DDBB?B@BBBCC@AABBBBB@B?BBB>BCC?BBBBBAAA>>AAAA:;:AA@===A>>:=DD==9<<3:::;;====
@ATNG8:03265:03390
GATGGTAGACATATCGTACTCTCTGTACTCATTCGTTTCGGAAGTAGACAGGTACGTTAATAGTTAATAGCGTTCTTCTTTTTCTTGCTTTCTGTGGTTATCTTGCTAGTTACACTAGCCATCCTTACTCGCGCTTCGATTGTGTGCGTACTGCTGCAATATTGTTAACGTGAGTCTTGTAAAACCTTCTTTTTACGTTTACTCTCGTGTTAAAAATCTGAATTCTTCTATAGTTCCTGATCTTCTGGTGAGATATGCATGATGCTACCATCGTTCGGTCAGAGTCT
+
55<=8>BBBDBB<<;?>;;<<;?>@@@?;;;>755/;577475------78367:;=39488888>8>A<:::455.55555(5;9>:;;3;:;<<+/+/--727/./78(/.69::5618@<7;767///868<-..6;48>>=;;8::@?AA:666+---4;;096>>>>>>>==:>?ADD5D9<699888)9=;<;4====>?@>>><@ABC/@<<<@=D=::7:A>>>@@<@<@=9966069;69>A@@@@@???AAA@@>A>><>>>=A<AA<ABB???>>>
@ATNG8:03278:03379
GATGGTAGGACGAGCGTCTGAGAGGTACTCATTCGTTTCGGAAGAGACAGGTACGTTAATAGTTAATAGCGTACTTCTTTTTCTTGCTTTCGTGGTATTCTTGCTAGTTACACTAGCCATCCTTACTGCGCTTCGATTGTGTGCGTACTGCTGCAATATTGTTAACGTGAGTCTTGTAAAACCTTCTTTTTACGTTTACTCTCGTGTTAAAAATCTGAATTCTTCTAGAGTTCCTGATCTTCTGGGTGCGCTACAGTCTCTCTATCGTTCGGTCAGAGTCT
+
?A@C?ABC@BB@@@ABBBBCCCBB?BBBCCCC@CBCC=BB@C?CCBCCDD?CBBBB@C=B@@@@G@DBBBBCBCDABBBBB1BB@CCCD=BBCC@DBB>BC9::;DBC@BBDDDCCC@CCC@C@EECCCBBB@BBBC>AA@@CAAACBBBCCBBB?CCC@BB?B>BBCCCBCBB@CCBBB7:4:=::9:9*:CBCF>BBCCCCBABA@CILH5CBBBC?A<@B?@?@CBBB@C@@@@CCA;@9::6:BACBCCCCCBBACCCBBBBCC@CC?CDCCCCAA@
@ATNG8:03280:03366
GATGGTAGGCGTGTGAGAGTCTGCCCAGAAGATCAGGAACTCTAGAAGAATTCAGATTTTTAACACGAGAGTAAACGTAAAAAGAAGGTTTTACAAGACTCACGTTAACAATATTGCAGCAGTACGCACACAATCGAAGCGCAGTAAAGGATGGCTAGTGTAACTAGCAAGAATACCACGAAGCAAGAAAAAGAAGTACGCTATTAACTATTAACGTACCTGTCTCTTCCGAAACGATGAGTACGATGAGATCTCGTGTGCTACCATCGTTCGGTCAGAGTCT
+
88@A;:<A>AABABBBBBB?>;;;;3;;;:<>ABBB?B?@@BBBCC>??7:7@>;==;;;'71499?A@@@@@@9;7;;<<<,<=281777&3394;422::677/717;6;=?<@@ABB?>>>>>??????:===>:=9:;///770779;;5;:;>====:>@A?BB@BB?BAB:>=8817::39@>=>+65,5;77:;;;>9@<@>?>8=5;:::9=?@???@B:=:=>>4<99999=:::=:::A@?=>>99;;:;;???=>====366=>>>A@?>=;
@ATNG8:03282:03398
GATGGTAGATACTCGCTGATACACCCAGAAGATCAGGAACTCTAGAAGAATTCAGATTTTTAACACGAGAGTAAACGTAAAAAGATGGTTTTACAAGACTCACGTTAACAATATTGCAGCAGTACGCACACAATCGAAGCGCAGTAAGGATGGCTAGTGTAACTAGCAAGAATACCACGAAAGCAAGAAAAAAGAAGTACGCTATTAACTATTAACGTACCTGTCTCTTCCGAAACGAATGAGTACACATCGTCGTGTCGTGCTACCATCGTTCGGTCAGAGTCT
+
555C;CBBBDCBB@<996CBBBBCM@M@A?@BAA@@6;6:BCCDCB>AA@B?BBABBBBB3B?BBBBBBAAABE>A>?@@@@0@ABB6;;;6;CJACCCCBBCBB?B@BB?A@@<@A@@AB@ABCCCDDGBB@BA@@=@@@@@AA@=B?BAB?BCCCCAAAAAAB@?????;?BB=AA@@@87878<<<<==&=A;9;@??>?;:6;:>??E=C=>>BBB>BBBBBBB?B?BDD@ECC>@?BBBBBBCCBBBBBA?@@?????ABB?ACDBB<??????ABBABB
@ATNG8:03291:03398
GATGGTAGCTCTGCTCTGACTCTCGTACTCATTCGTTTCGGAAGAGACAGGTACGTTAATAGTTAATAGCGTACTTCTTTTTCTTGCTTTCGTGGTATTCTTGCTAGTTACACTAGCCATCCTTACTGCGCTTCGATTGTGTGCGTACTGCTGCAATATTGTTAACGTGAGTCTTGTAAAACCTTCTTTTTACGTTTACTCTCGTGTTAAAAATCTGAATTCTTCTAGAGTTCCTGATCTTCTGGGCAGACTCTCACACGCCTACCATCGTTCGGTCAGAGTCT
+
BBBC@BCBBBC@@@A@@ABBCCCCCCCCBBAD?CBBB=BC?C?CCCCCDDADBBBB?B@CBBC@DADCCCBCBCC?AAA@@1@B?BBBG>CCBB?BCB?BD@BBBCCC@DDDDCBBB?CCB?B?CCCBAAAB@CCCC?CBBBBBCCCBBBAAACB?CBB?AA?B>BACDBBBCC>@@BB@8@;@;::9:9*;AAAF>AACDGGCA@@@DEDE3BCBBB=@<@B?BBBBBAB?C@CCBBBB<?>@@:ABCCBBBBCBBBCBC?BCD?CBBBB?BD@CCABBCBAA
@ATNG8:03297:03363
GATGGTAGCGCACACATAGATACAGTACTCATTCGTTTCGGAAGAGACAGGTACGTTAATAGTTAATAGCGTACTTCTTTTCTTGTCTTTCGTGGTATTCTTGCTAGTTACACTAGCCATCCTTACTGCGCTTCGATTGTGTGCGTACTGCTGCAATATTGTTAACGTGAGTCTTGTAAAACCTTCTTTTACGTTTACTCTCGTGTTAAAAATCTGAATTCTTCTAGAGTTCCTGATCTTCTGGCTCTCGTAGACAGATACTACCATCGTTCGGTCAGAGTCT
+
CCBB@CCCCCDBCCDCHBBAGCCCBCBBBCA?=?@?@8A@59.6<@<AAA=ACBBB@C?BB@@;>:@AAB;;;BB=;;;;.4?2974>?8@;?@?BBB?BB=??ABBCAECCCCEBB>ADD?C=CDCC@AAC@CCCE@CBAAAAAACCCCCBBBC?CCC?A@?@?AACBBBBCC@A999949;>:::9:*;@ABE=CCBCCCCBBB?CCCC5CCCBC@C@CJACBBBCBB?C?BCBBAA<AAB=BCCBCCCCDCDBBBBBDDDC?BBBBB???<?@@@BA9:9
@ATNG8:03299:03357
GATGGTAGTGTCATATGAGAGTGTGTACTCATTCGTTTCGGAAGAGACAGGTAACGTTAATAGTTAAATAGCGTAACTTCTTTTTCTTTGCTTTCGTGGTATTCTTGCTAGTTACACTAGCCATCCTTACTGCGCTTCGATTGTGTGCGTACTGCTGCAATATTGTTAACGTGAGTCTTGTAAAAACCTTCTTTTTACGTTTACTCTCGTGTTAAAAATCTGAATTCTTCTAGAGTTCCTGATCTTCTGGGATGTGTGCGCAGTGCCTACCATCGTTCGGTCAGAGTCT
+
;:;A@A?@@@955=;;?@;=9;;545::98:<7644<244.5.5<<<<994//)///)/39:98.55)5::9954.4<.44999'444(44:<0::6625==9=C999@>DC@ABBFHCIF@BBB@F>BB;<;ABB=@ABC@C;;;CAAAB;;;CBBAB?;;<@CD@D:;;BBBBCBC>B;;;;;*;=A=;;;;;*;;@AA7;;@@BBAAAA?BBBC1@AA@A<A?BC?;;;;;;B?B?CCCDDD?B<>>9>000A00<BBBAA@B@CBC@BBBBB@BB?AADDCCA;;
@ATNG8:03256:03443
GATGGAGTGTCATATGAGAGTGTGTACTCATCGTTTCGGAAGAGACAGGTACGTTAGTAGTTAATAGCGTACTTCTTTTTCTTGCTTTCGTGGTATTCTTGCTAGTTACACTAGCCATCCTTACTGCGCTTCGATTGTGTGCGTACTGCTGCAATATTGTTAACGTGAGTCTTGTAAAACCTTCTTTTTACGTTTACTCTCGTGTTAAAAATCTGAATTCTTCTAGAGTTACCTGATCTTCTGGACAGAGTGTGCAGATACTACCATCGTTCGGTCAGAGTCT
+
55<<05;;;5A=<<<666=BBABEB@@;<///<<:1:;,/,5==?<<E@CBB;:.9955:;:C@CCCB=BCCD969CCC1AA:A>??7==<=7<54.4:49;;:::,//9777;;7;@C:@<966=@@;;7:BBC<@@A;:;;;CCCCBBC@@<@>@<@@8<8<@AAADCA@:?99:9&4.4.49494$4=89;)44444445596;===+=5555.55<=9>><:>==,//6:<;??B899@;A?999CBBBCB@B;;9>@@@;;>>>>499;AABC@@999
@ATNG8:03269:03446
GATGGTAGGACGAGCGTCTGAGAGGTACTCATTCGTTTCGGAAGAGACAGGTACGTTAATAGTTAATAGCGTACTTCTTTTTCTTGCTTTCGTGGTATTCTTGCTAGTTACACTAGCCATCCTTACTGCGCTTCGATTGTGTGCGTACTGCTGCAATATTGTTAACGTGAGTCTTGTAAAACCTTCTTTTTACGTTTACTCTCGTGTTAAAAATCTGAATTCTTCTAGAGTTCCTGATCTTCTGGCGCTCTGTCACGTCTGCTACCATCGTTCGGTCAGAGTCT
+
:;BB:BBE@CDBBA@@@B@@@BBB>CEBBBCC@BBCC>BC@C@CBBACCC@CBCCC=B=BDCC?C>CCDDDCCCC@CCCCC1CC?BBBB=B?@A@CDJBCC>;:;CCIADCCCCBCC?CCC?C@FDCCCBBB@CBBC>AABBDBBBCBCBBAAAB@BBB@CC@B?CBBBCBCBD?BBABA.;5;;BBBCC5BDDCD>CCCCCBBAA@=@A@A0@CBBB@C@CC@CDDDBBA?A?@AADCC@:9;?BBBBE:;;BCBBCCA@ACCC@BBCCD?AA?BBBCCCCCD
@ATNG8:03275:03448
GATGGTAGAGAGAGCTCTCTCATCGTACTCATTCGTTTCGGAAGAGACAGGTACGTTAATAGTTAATAGCGTACTTCTTTTTCTTGCTTTCGTGGTATTCTTGCTAGTTACACTAGCCATCCTTACTGCGCTTCGATTGTGTGCGTACTGCTGCAATATTGTTAACGTGAGTCATGTAAAACCTTCTTTTTACGTTTACTCTCGTGTTAAAAATCTGAATTCTTCTAGAGTTCCTGATCTTCTGGGCAGACTCTCACACGCCTACCATCGTTCGGTCAGAGTCT
+
@??<7<>BBBCCC@?;66;;<<>=B;69?;9:1;AAB;@@?B@CCBCDCD@CCB?@2:29<73-37:<@A???8D8BBBBB1>=6AA=G;?BBA<@992:>9=997;>6>;=;;9>@9///496::>>>A>?<?@AA:>:;:==@@@???A>==B;;;;<?F=D<=>>@A???==;;;DD5?=?<??@A@/@@===6====B>>==A:====/=888=3:3:A:>>>>>>>;?;99///@9<;>>8>>>=/////<79=//*/9838999<9?@<==BBAA;;;
@ATNG8:03278:03414
GATGGTAGTGTCAGTGCGCGTCGTCCAGAAGATCAGGAACTCTAGAAGAATTCAGATTTTTTAACATCGAGAGTAAACGATAAAAAGAAGGTCTTTACAAGACTCACGTTAACAATATTGCAGCAGTACGCACACAATCGAAGCGCAGTAAGGATGGCTAGTGTAACTAGCAAGAATACCACGAAAGCAAGAAAAAGAAGTACGCTATTAACTATTAACGTACCCTGTCTCTTTCCGAAACGAATGAGTACTACTCTCAGAGACACACTACCATCGTTTCGGTCAGAGTCT
+
55<=9=CCCCCCC==BHICCCC@A@<?A@=BB;;;B5;5;??994:4987;5373733333#34889::8888===333333333$33,339755,555.5855588:949633.38828;;;?BBB@AABBBB=>:>?@A=???>==88188==A:==?A:::=8<=>=>>;>>9=>>188;;;1;==9;;::9(5526...667::051577937379@@@@6>>;;;=BC?D@CBC>CBB@AABCACCBBBB@><<//0==@>:::??:?A@=@A;@@499?:;;=:;
@ATNG8:03296:03432
GATGGTAGCGCGACGAGCGTAGACCCAGAAGATCAGGAACTCTAGAAGAATTCAGATTCTTAACACGAGAGTAAACGTAAAAAGAAGGTTTTACAAGACTCACGTTAACAATATTGCAGCAGTACGCACACAATCGAAGCGCAGTAAGGATGGCTAGTGTAACTAGCAAGAATACCACGAAAGCAAGAAAAAGAAGTACGCTATTAACTATTAACGTACCTGTCTCTTCCGAAACGAATGAGTACTGCGTCTCACTCTCGCCTACCATCGTTCGGTCAGAGTCT
+
55?>:>CCCCBABBBBBBBCCBBAD>DCC?CCCC@@>@@CCC@@AB?BB@C@>=>BB<@@<><>BBCBBBEAAA;ABBCDDD2?>8<3999+:@@???>CCBBBB?B?BC?A@A8>=?@BBBCCCCCEGECD@CBBB?B@@@ACAB?B?B@?<@CBBBCCD?BBBBBB?BB@BBB<??887*:==9===??1?C>A???BAA@A<?=?A>?:=:=ACCCACCCCBBB>B?ADD=CCC?AAAC???BBCBCCBBCBCDDDCB?BBD@CCCBB?BC?BBBBBBBBB
@ATNG8:03300:03416
GATGGTAGGACGAGCGTCTGAGAGGTATCATTCGTTTCGGAAGAGACAGGTACGTTAATAGTTAATAGCGTACTTCTTTTTCTTGCCTTCGTGGTATTCTTGCTAGTTACACTAGCCATCCTTACTGCGCTTCGATTGTGTGCGTACTGCTGCAATATTGTTAACGTGAGTCTTGTAAAACCTTCTTTTTACGTTTACTCTCGTGTTAAAAATCTGAATTCTTCTAGAGTTCCTGATCTCTGGGCAGACTCTCACACGCCTACCATCGTTCGGTCAGAGTCT
+
>:BC<;?B?BCBCCABAA0//<<A;BBDCCC?CCBE=BB?B@BCDCCBB>BCCBB?B@ECCB@C@CCCCCCCCD@CCCCC1CC?@@>A?AC@A=AC@>CC9:9CCCC>BBBBBDDD@CBB@B?CBA@@BBA;@@@@;AAA@BABBBAA@CCBBB@BBB?CC@D>AACBCBCCC?A@>@@3>;@4;;;;;*;B@@A7;;CBBCCBBA5;;;:*;@ABC@B@BB@BCBBBDD@C@CBAA::;9;;0;CCCFBBBC@A@CBB@BCM@BBBDC@CC@DCCBBBC@@
@ATNG8:03257:03466
GATGGTAGGCGACATACATACGCGCCAGAAGATCAGGAACTCATAGAAGAATTCAGATTTTTAACACGAGAGTAAACGTAAAAAGAAGGTTTTACAAGACTCACGTTAACAATATTGCAGCAGTACGCACACAATCGAAGCGCAGTAAGGATGGCTAGTGTAACTAGCAAGAATACCACGAAAGCAAGAAAAGAAGTACGCTATTAACTATTAACGTACCTGTCTCTTCCGAAACGAATGAGTACAGAGAGTACGATATGTCTACCATCGTTCGGTCAGAGTCT
+
44497:;;:=BBB656<<;=@@AAA5;:=4?;@@@@;=8=;00098839:-4-3:<44444$43833/669////(/889;;;+;<8<4998+87348@???BBAA=A>??:?@D499AA@@@BBCCCB@A:0+0=00+0;:88900)/5;;=8::<<BCB?9<0///-6::6///079457....0....&-405...66858254555516167===<?==BCBB6:69??6?:959ABABBBBCBBBBBBCCBBBBBAAA>>;?:;;A188:=:??@A@AB
@ATNG8:03277:03456
GATGGTAGCGCGACGAGCGTAGACCCAGAAGATCAGGAACTCTAGAAGAATTCAGATTTTTAACACGAGAGTAAACGTAAAAAGAAGGTTTTACAAGACTCACGTTAACAATATTGCAGCAGTACGCACACAATCGAAGCGCAGTAAGGATGGCTAGTGTAACTAGCAAGAATACCACGAAAAGCAAGAAAAAAGAAGTACGCTATTAACTATTAACGTACCTGTCTCTTCCGAAACGAATGAGTACCTCTCAGACGCTCGTCCTACCATCGTTCGGTCAGAGTCT
+
::AB?=CDEC@@AB:;:CCCCB@@@<@CC@CCCC??>@@BBCAAABACC?C@A?@@@???.?<ABCCBBBCBBB9BBCCCCC5BB?B>BBB<BCEBCCBHCCC<;8;@BC@BCD>@?BBBBCCDDCCBBBBB?CBBC=?>@B@AAB>C@BCB@BCCCBBCC@BBBBBB@BC?BAA;>B::::+::93:CBCCD)@@;:857;ABBB=A<@@@@<@<AACBB?BC@@?BB?A?BBC=BBC?CCCBBBB@BBBBBBA@@>::;AA<>>A=BAA>B>AA@BBBBBB?>?
@ATNG8:03283:03474
GTGGTAGAGTATCATGTGTATCTCCAGAAGATCAGGAACTCTAGAAGAATTCAGATTTTTTAACACGAGAGTAAACGTAAAAAGAAGGTTTTACAAGACTCACGTTAACAATATTGCAGCAGTACGCACACAATCGAAGCGCAGTAAGGATGCTAGTGTAACTAGCAAGAATACCACGAAAGCAAGAAAAAAGAAGTACGCTATTAACTATTTAACGTACCTGTCTCTTCCGAAACGAATGAGTACACACTCTCATATGACACTACCATCGTTCGGTCAGAGTCT
+
:44.4999565??=6669:9669B?@@A;99?A9;6:?BBB;;957<<29.55;555555#5.5;<>@@DAA@C=@;;;CCC*;:095:@@2<<>9<@?@C:::B@B>BC<77;*//////::<666;>=BB@CBCB@@@@A@@?A>B@A;;:ABBA@???BBBBBB;?;5000,//?>>2:/3,377777$6:38...3398999379222'2325:??9965556>:<6<>>4000*0/0/34<<;;==::<=777B<???BAA<@000;900*0>0/0/38;
@ATNG8:03284:03486
GATGGTAGCTATACGTATATCTATGTACTCATTCGTTTCGGAAGAGACAGGTACGTTAATAGTTAATAGCGTACTTCTTTTTCTTGCTTTCGTGGTATTCTTGCTAGTTACACTAGCCATCCTTACTGCGCTTCGATTGTGTGCGTACTGCTGCAATATTGTTAACGTGAGTCTTGTAAAACCTTCTTTTTACGTTTACTCTCGTGTTAAAAATCTGAATTCTTCTAGAGTTCCTGATCTTCTGGACGACGCGCACTGACTCTACCATCGTTCGGTCAGAGTCT
+
@@AG@DBBBBBDC@@BDDDDCAABBBHDCCBA?ABBB>CB@C?BBCCCCC?CCBCC?B>BABB>B@BBBBCCCBA?BBCCC2BB=AABB=BCCC?@AB@BC=BAACBA=BBBB>>>C;>=>:>;>>=@=>=A;<<<A7;9>888::FABAA<>>@=:;:<AA<A;A><<<@@@@;@@@DD3@9>:;;<<;.:<9;;18/////:89=;????/@AAAA=A<A@<@>>>>>><A<AA???B:>=><>A????@@<==<=<===:;617777717716==9==@?<
@ATNG8:03287:03499
GATGGTAGCACGACACGACGATGTGTACTCATTCGTTTCGGAAGAGACAGGTACGTTAATAGTTAATAGCGTACTTCTTTTTCTTGCTTTCGTGGTATTCTTGCTAGTTACACTAGCCATCCTTACTGCGCTTCGATTGTGTGCGTACTGCTGCAATATTGTTAACGTGAGTCTTGTAAAACCTTCTTTTTACGTTTACTCTCGTGTTAAAAATCTGAATTCTTCTAGAGTTCCTGATCTTCTGGGATGTGTGCGCAGTGCCTACCATCGTTCGGTCAGAGTCT
+
?A@C?BCDCCCBBCCCCCB<66CCLDDCCCCC>CCCF>BB@B@CCBDCCC@CCBAA>A?BCBC?C?AAACCAA>=<=CC>C+CB>B=<;8>98:=AA@?BC>??BCAA?BBB><=AA<@@@<@<@>@A>?>@=A?>>7=;?>==<???A>>;;;?:>>>;@D;A9>>?AAAAAA;A==<<3<8?:>?>>>.>C;;;0756///=<9=:=AAA/AB???=A<@@<@@@?>>>:>7=>@;;;999994;//-;--/98::@A@<>>@<?@?AB<:;7;??>>>??<
@ATNG8:03290:03456
GATGGTAGCGAGCGAGTGTGTATACCAGAAGATCAGGAACTCTAGAAGAATTCAGATTTTTAACACGAGAGTAAACGTAAAAAGAAGGTTTTACAAGACTCACGTTAACAATATTGCAGCAGTACGCACACAATCGAAGCGCAGTAAGGATGGCTAGTGTAACTAGCAAGAATACCACGAAAGCAAGAAAAAAGAAGTACGCTATTAACTATTAACGTACCTGTCTCTTCCGAAACGAATGAGTACAGAGAGTACGATATGTCTACCATCGTTCGGTCAGAGTCT
+
88<@==:A@A;;6;:<<ABBCCGDGACCCA??=//0+0)/76669;7::5:67;945555$57<?AACDCCCCE?EBBBCBB2BA>A5;;;-;<<9===>>AA;<8;?BB?BAA:>?AAACCBC@@@BCAAA@BBBB@B@@@BBBB?C@CBB@BCCCBBBD?CCCCCB?BB?BBB>@@999,9985988898$9>9?979CDEA=:><A@@A:=:=>CBCADAA@BBB?B?BBA<A@@=@A@@ACCBBBAABCCCAABBB@===BB>BBA@@7;:;>>A@>?>>>
@ATNG8:03301:03468
GATGGTAGAGAGAGCTCTCTCATCGTACTCATTCGTTTCGGAAGAGACAGGTACGTTAATAGTTAATAGCGTACTTCTTTTTCTTGCTTTCGTGGTATTCTTGCTAGTTACACTAGCCATCCTTACTGCGCTTCGATTGTGTGCGTACTGCTGCAATATTGTTAACGTGAGTCTTGTAAAACCTTCTTTTTACGTTTACTCTCGTGTTAAAATCTGAATTCTTCTAGAGTTCCTGATCTTCTGGATATGAGTGACTCGTGCTACCATCGTTCGGTCAGAGTCT
+
@@AA?A<@BA;;:B@666>===@@?>>C@CBB=BBBB<BB@B?BBBAAA@<?@A@?=@@BBBB?B?BBBBCCCBA>ABDDD2BB?B?;:3;AAC>AAB?@@5:9??AB<>;@?=>>?:>==8=;???CA@@@<BAAA7:8=:99?A???===?>>:>?>9==5:5:>?AA@::;<>>=DD5C;@=@====,===>=*//676796//)///)/6:9?;A8::6:==A>>>=A<??>?>D<;;;<@?BB@;;:==;;;AA?????<?AA@@:===CB@@@@>>=
@ATNG8:03265:03514
GATGGTAGCTCTGCTCTGACTCTCGTACTCATTCGTTTCGGAAGAGACAGGTACGTTAATAGTTAATAGCGTACTTCTTTTTCTTGCTTTCGTGGTATTCTTGCTAGTTACACTAGCCATCCTTACTGCGCTTCGATTGTGTGCGTACTGCTGCAATATTGTTAACGTGAGTCTTGTAAAACCTTCTTTTTACGTTTACTCTCGTGTTAAAAATCTGAATTCTTCTAGAGTTCCTGATCTTCTGGGTCTACGCTCGTCGCGCTACCATCGTTCGGTCAGAGTCT
+
=>?>5;;=@@A@BBBBBBCCCCCA@@@@AB9:8:CDD>BB@C@AABCCCDBCCCBB@B@BBCC?C@CCCCDCLCCABCBBA3BB?AAAB<A@@B?BAB=AB?@@ACBCACBCBDCCC@CCB@B@CBBBAA@B@BBBE;::BBAAABDBBAABBBB@@@@@AA>A?AABB;=;DC=@;;;;.;>C>;<;;;*;A@AB?CCCCFBAB@A?DCDB3ABBCCACACC@CDCBC@@>@?CC?AAC?CCCF>BBBBCDCCCBBBBBBBBBB?AACCD?BB?BCCCCCBAA
@ATNG8:03269:03510
GATGGTAGAGAGACTGTAGCGCACCCAGAAGATCAGGAACTCTAGAAGAATTCAGATTTTTAACACGAGAGTAAACGTAAAAAGAAGGTTTTACAAGACTCACGTTAACAATATTGCAGCAGTACGCACACAATCGAAGCGCAGTAAGGATGGCTAGTGTAACTAGCAAGAATACCACAAAGCAAGAAAAAGAAGTACGCTATTAACTATTAACGTACCTGTCTCTTCCGAAACGAATGAGTACGTGTGCACGTGTCTCCTACCATCGTTCGGTCAGAGTCT
+
::@A?A>@@BABB@@<;;A@BA@BE?@@??CB;;;B>A?CBA@?>?999188<<777777'78?@@BBA=;899,37=>?@@2A@>B4;;;*9@@;@BBBBA@9;6;7<B>AAC=@?ABBCBCCCCEB@@@@<?@@@=@@@CEBBB@C@B;;8;BABBAAA?ABBBBB=9949?=;A???8?@@;99989(9:39@@:<??>@;?9?@?>9>=:;;BB=B@?==;;465///)///)/:::<?????=;;::::@AAAA<@@=7=////+//17@<??AA>>
@ATNG8:03278:03521
GATGGTAGTGTCATATGAGAGTGTGTACTCATTCGTTTCGGAAGAGACAGGTACGTTAATAGTTAATAGCGTACTTCTTCTTCTTGCTTTCGTGGTATTCTTGCTAGTTACACTAGCCATCCTTACTGCGCTTCGATTGTGTGCGTACTGCTGCAATATTGTTAACGTGAGTCTTGTAAAACCTTCTTTTTACGTTTACTCTCGTGTTAAAAATCTGAATTCTTCTAGAGTTCCTGATCTTCTGGTCTCTCTCTCACGCACTACATCGTTCGGTCAGAGTCT
+
::49.449495<<>?@CCCCBB@@@@>::<>@<@ABD@CD@E@;96D?AA>@==<A8A8?><=0945<<95;?>A>AA?@D?CC:9:CC<A?;909:<9:<58;::3925999=@?99;?>6;:=<<<959@=996B499>>>>AAA@BCC:9;D=;:;<@@;@>BB;::C?>=:<=>>?5?=@;;;;;;*;@;;:/99:0>>>0/0)0/0/$/;>5525.55.55<@9595:9556=><8<00*/;9:@BABAACBBBCCCCC@@@?@@CC?CCCAAA.-.
@ATNG8:03301:03509
GATGGTAGATACTCGCTGATACACCCAGAAGCATACAGGAACTCTAGAAGAATTCAGATTTTTAACACGAGAGTAAACGTAAAAAGAAGGTTTACAAGACTCACGTTAACAATATTGCAGCATTACGCACACAATCGAAGCGCAGTAAGGATGGCTAGTGTAACTAGCAAGAATACCACGAAAGCAAGAAAAAAGAAGTACGCTATTAACTATTAACGTACCTGTCTCTTCCGAAACGAATGAGTACTACTCTCAGAGACACACTACCATCGTTCGGTCAGAGTCT
+
::;B@==CCCCCCA;966==>B@>@9><:6.-----//+/69;<A?:;69827877333;;;):5433::333855,2244999(9<49.55)555.5<<;<<::<)0)00)/896=@<=@9949CDDCCC;;9;AA@<@AAADDDC?B?B@A=AABABCCC?ABBBBB@BA>AAB?CB???8?AA=ADDBBB)AA>BCC@A??>A6:7:BBB?B?AB@@@=???BBBA:?=988*8::=@??B;::BBCEDBBBDDCDCCBBA@;:5;BB:;5:::>=?@?>?>>
@ATNG8:03304:03511
GATTAGTATAGAGCTCTACATAGTACTCATTCGTTTCGGAAGAGACAGGTACGTTAATAGTTAATAGCGTACTTCTTTTTCTTGCTTTCGTGGTATTCTTGCTAGTTACACTAGCCATCCTTACTGCGCTTCGATTGTGTGCGTACTGCTGCAATATTGTTAACGTGAGTCTTGTAAAACCTTCTTTTTACGTTTACTCTCGTGTTAAAAATCTGAATTCTTCTAGAGTTCCTGATCTTCTGGATACACTCATGTGCACCTACCATCGTTCGGGTCAGAGTCT
+
?@@;@ADCCDBBBCCCCCCDDDDBBCBBBC@BCCC=AC@D@@@?BBBB>BBBA@<@>BBBA<A>AAAAAAAAA<?????.==5::AA7@A@@;@AC?BB;==;@??;?AAA@@AA;AAA;A;>>>>;;;?;AA??688<<<<>>@A???<<=?9>?>9<<7;9>>?;>>A=<6<:::91::>9:::::)9=///)/77///<77;:=DDG/=??AA:>;;;7;BBB=;;7:7::@@@?:>>C<@@AA@@@@>>>?>><<6<;;6<<<<>:778-7::666977
@ATNG8:03260:03568
GATGGTAGATACTCGCTGATACACCCAGAAGATCAGGAACTCTAGAAGAATTCAGATTTTTAACACGAGAGTAAACGTAAAAAGAAGGTTTTACAAGACTCACGTTAACAATATTGCAGCAGTACGCACACAATCGAAGCGCAGTAAGGATGGCTAGTGTAACTAGCAAGAATACCACGAAAGCAAGAAAAAGAAGTACGCTATAACTATTAACGTACCTGTCTCTTCCGAAACGAATGAGTACATAGATATACGTATAGCTACCATCGTTCGGTCAGAGTCT
+
<<AB@CBACBD@B@;;999:955=@4@5505AAABB<?<?AA???B?BB?B?BCBBBCCC3C;??CDCCAAAAA;98;BBBB5BC?C<AAB9ACD@BABBCJCBB@C@CC?AAB>AAAABDDDGCCCCCBBB?BA@A>AAAAA@:97;@D@@?@AAABCCC@CDCBAA>AB??@??BBAAA;A@@<<===>/;:6:///<73---(-44705068B@@>ABCCCBE=?;99:5:@@=ABBBABB???AB@@AB@@@??<;;A>>9<888;5;>;??CAABAAB
@ATNG8:03282:03586
GATGGTAGCTCTGCTCTGACTCTCGTACTCATTCGTTTCGGAAGAGACAGGTACGTTAATAGTTAATAGCGTACTTCTTTTTCTTGCTTTCGTGGTATTCTTGCTAGTTACACTAGCCATCCTTACTGCGCTTCGATTGTGTGCGTACTGCTGCAATATTGTTAACGTGAGTCTTGTAAAACCTTCTTTTTACGTTTACTCTCGTGTTAAAAATCTGAATTCTTCTAGAGTTCCTGATCTTCTGGTGTCTGATCTGTATCACTACCATCGTTCGGTCAGAGTCT
+
778869<=<<<=;:;;;;<CCCDCCDDCBBAA=AAAB>BEAK?BBCCDGFAHCCCC?@?@ABC?CACBBBC;;;B>AABBB5A@?B@BB<@@BC?CCG@BB=;;;:>@9>?@BDDED>ABC?B=B@@@@@:;::CBC>CAA@C@@@CBBBCBAAA?B;;8:@?A?CBBBBAAAC?BABBB7B>B4;<AAA,AAACC0;;AAD@A@CC@CCCC1BBABA=A=BB?CEBBACD@B?BBA@@>9=9;5;ABBCCCECBBCCDCCBBCC@CBCCC@BB?BBBBBBBBB
@ATNG8:03283:03590
GATGGTAGGCACTGCGCACACATCCCAGAAGATCAGGAACTCTAGAAGAATTCAGATTTTTAACACGAGAGTAAACGTAAAAAGAAGGTTTTACAAGACTCACGTTAACAATATTGCAGCAGTACGCACACATCGAAGCGCAGTAAGGATGGCTAGTGTAACTAGCAAGAATACCACGAAGCAAGAAAAAGAAGTACGCTATTAACTATTAACGTACCTGTCTCTTCCGAAAGAATGAGTACGTGTGACGTACGTGAGCTACCATCGTTCGGTCAGAGTCT
+
44898:;;8<=BAB655;<;<;:99,9;?89;><@A8<7<>>00/;6<<:<6<:<43888'34=?<=CB=B=AA;>=@><<<*<<:=<>FD9CCCG;;;;@??>@:@;@B?@AA599?=@ABCDDBBBBB;<;@@@@CBBC:::C=A=A;;6;@@>BBBB@BB>>>A9?><999<@>9937<8477777(56/55799;;9<:==BDDD<A=>>BAA>AAAAABA=@<9::/99297??>?B887>CBBBBDBBBABABBBB@BBBCC?AA>=??ABBAAA
@ATNG8:03293:03564
GATGGTAGCACGAGTCACTCATATCCAGAAGATCAGGAACTCTAGAAGAATTCAGATTTTTAACACGAGAGTAAACGTAAAAAGAAGGTTTTACAAGACTCACGTTAACAATATTGCAGCAGTACGCACACAATCGAAGCGCAGTAAGGATGGCTAGTGTAACTAGCAAGAATACCACGAAAAGCAAGAAAAAAGAAGTACGCTATTAACTATTAACGTACCTGTCTCTTCCGAAACGAATGAGTACGATGAGATCTCGTGTGCTACCATCGTTCGGTCAGAGTCT
+
A@CC@CCCCCCBCCCDCCFDBABBC@CCB=CCCC99;:?BBC@A@C@CE@C@AAAAC@@A2A>BBBAAACCDCC9@<:;;;;*9A<A9@@@7A@B>AAABCDBBB@C@@@=@@A6;;AABDCCGCCCDDD?@>?C??<@BA@AC999;@CCC?BCBBBCBB?BBBC??;993:@@;>>9999+9>>;@AAA@A(==8=889@@B@A5:7;=>>1838ABBB@EBAA@?<8=:999/99939AAABBBCBBCBBBB?;;:865<9<??<?A@>>6::5;?===>=;:
@ATNG8:03268:03613
GATGGTAGTATATCGCGTCGCTATCCAGAAGATCAGGAACTCTAGAAGAATTCAGATTTTTAACACGAGAGTAAACGTAAAAAGAAGGTTTTACAAGACTCACGTTAACAATATTGCAGCAGTACGCACACAATCGAAGCGCAGTAAGGATGGCTAGTGTAACTAGCAAGAATACCACGAAAGCAAGAAAAAGAAGTACGCTATTAACTATTAACGTACCTGTCTCTTCCGAAACGAATGAGTACACACTCTCATATGACACTACCATCGTTCGGTCAGAGTCT
+
887;48:===BC>=<<<>>@>BBBD=?;9249:5559=99;;595:7<:7<755555<<<)<755<=<;;:333(334>>@A+@@:=055505;B=AAABBBBBC?A?AB?BAA?AAAABCCCCCCCCBCAA>@A@@=AAAABBBB?B@B;;8;C@@ABCD@BBBBCC?BD@AAB>BABBD8??=;>::::*9@9?898A??;<8<=?>?A6838ACBA?ABBBBCB?C?CCD>CCC?BBBBBBBBBBBBDEA>=>>BBCBCBBB@AA@??=?A=BB@AABBBB
@ATNG8:03279:03613
GATGGTAGTATATCGCGTCGCTATCCAGAAGATCAGGAACTCTAGAAGAATTCAGATTTTTAACACGAGAGTAAACGTAAAAAGAAGGTTTTACAAGACTCACGTTAACAATATTGCAGCAGTACGCACACAATCGAAGCGCAGTAAGGATGGCTAGTGTAACTAGCAAGAATACCACGAAAAGCAAGAAAAAAGAAGTACGCTATTAACTATTAATGTACCTGTCTCTTCCGAAACGAATGAGTACGAGAGAGCACACGTGTCTACCATCGTTCGGTCAGAGTCT
+
DBBB@BBB<;:=CBCCDGEFCCCCD@A;;79BD;;9;B;@BB:;9@;?@<@<::994999'35::=;A@BBBBC=9:;>===,=@9=5@AA8BBCBBAAAFCBBB@CACB@BBC>@AAABCCGDDDDCCBBB?CBCC?A@A@CA??:>;>>@=@CCBBBCC?AABCDD?@@<ABB;A@9999*9980889888%8>:=968@?@@B:>:<A==8<8;<<??:?@@@A>>:=::::0;;;5;@@@A@@A@@@A<=<?AAAADA==<=>=A>=6616;6<=<<=@>;;
@ATNG8:03286:03604
GATGGTAGAGTATCATGTGTATCTCCAGAAGATCAGGAACTCTAGAAGAATTCAGATTTTTAACACGAGAGTAAACGTAAAAAGAAGGTTTTACAAGACTCACGTTAACAATATTGCAGCAGTACGCACACAATCGAAGCGCAGTAAGGATGGCTAGTGTAACTAGCAAGAATACCACGAAAAGCAAGAAAAAGAAGTACGCTATTAACTATTAACGTACCTGTCTCTTCCGAAACGAATGAGTACACATCTTCGTGTCGTGCTACCATCGTTCGGTCAGAGTCT
+
BCBB@C@ABCCDCCCAABEFBCBBC@BBC@CCCCCB?C?CBBBBA@;@B=B=ABD;;;;;';=BDCCCCCCCCD>BBCCDDD0CC@C=?@@9@CDACBBBCBBBB@B?BB=BDC;>>CBCBBBDD@BBDDBB?BB??<@ABA@@>>9@=@:96:BBCCDCB?BBABBB>BB>BBC<>>8888*899299999.9>7?8;;@?A?@7:7;>>?:=8<=@@A=ABBBBCC@C@CCC>CCB?AA@@@AABBBBBB@CCA???BA?;;AD=AAA??;??6<<<<<?<<<
@ATNG8:03297:03626
GATGGTAGGTGCACATGAGTGTATCCAGAAGATCAGGAACTCTAGAAGAATTCAGATTTTTAACACGAGAGTAAATGTAAAAAGAAGGTTTTACAAGACTCACGTTTAACAATATTGCAGCAGTACGCACACAATCGAAGCGCAGTAAGGATGCTAGTGTAACTAGCAAGAATACCACGAAAGCAAGAAAAAAGAAGTTACGCTATTAAACTATTAACGTACCTGTCTCTTCCGAAACGAATGAGTACCTCTCAGACGCTCGTCCTACCATCGTTCGGTCAGAGTCT
+
888=5:<;6;9;55>=>>DBBBBAA?A;;6;AB@@@GD?BB@@@@A=@C@CACBA@@CDC.;5:A@999CB@BC>@@@CEGD5AA=@=A@?3<<<488448>=999/47@A695?=@@AA@@?A???A@@A?=8<=88/7;;;87;7+/(////6666;=A6;255751596;::.55977.57718::;;9%56233)..37555+22'2555:@9==BAA:BBB;;9@<@?CBB;B::.9444433499;:::=777>>??C?BBB?A@A=CABG@BBCBBBA;;
@ATNG8:03298:03647
GATGGTAGCGCACACATAGATACAGTACTCATTCGTTTCGGAGAGACAGGTACGTTAATAGTTAAATAGCGTACTTCTTTTTCTTGTCTTTCGTGGTATTCTTGCTAGTTACACTAGCCATCCTTACTGCGCTTCGATTGTGTGCGTACTGCTGCAATATTGTTAACGTGAGTCTTGTAAAACCTTCTCTTTACGTTTACTCTCGTGTTAAAAATCTGAATTCTTCTAGAGTTCCTGATCTTCTGGATAGCGACGCGATATACTACCATCGTTCGGTCAGAGTCT
+
////)//:79>;;<=>ACCA;;5<;9:==<;<54//:.77)////7755.59944.4.4988.55)49::566<;578777'//)///99.6888.448633049:;BC@CFECCCBD@DCCAE@BBBB;;<C@CCCC@A;;<CBBBBBBCCAAAC@CBB>AC7<5<A@@@BA@A@B<<;<.<<@<ABCCB>CBBBG?BBCBBBAAAA5;;;<*<AA@@=A5;;@ABAB;;;=B=@AA@@?;A;:49?@?A@@999999?@A@@@B??@?AB<@@;@@=>>=>>?
@ATNG8:03300:03635
GATGGTAGGACGAGCGTCTGAGGGTACTGCTTTCGTTTCGGAAGAGACAGGTACGTTAATAGTTAATAGCGTACTTCTTTTTCTTGCTTTCGTGGTATTCTTGCTAGTTACACTAGCCATCCTTACTGCGCTTCGATTGTGTGCGTACTGCTGCAATATTGTTAACGTGAGTCTTGTAAAACCTTCTTTTTACGTTTACTCTCGTGTTAAAAATCTGAATTCTTCTAGAGTTCCTGATCTTCTGGTGTCGTCTATCATGTACTACCATCGTTCGGTCAGAGTCT
+
::;<8<B@@BBA:;5===@A:00+0=@0//<<5:;==5<?9=:=6666B>:?>>DF@D?AAAC?C@CBBBBBA??>;;;;;':@;>999.3=<<+0/93>?<BCCDCC9::A@AA??<?AA?C??>?99777<A?;;8<><===<=<<>A>888@8888=@@<@=BA???A@AA:==ABB5@:=8::9:9+:AACA:AA>ACAAA>>9@AAA/><;;B;A<::6:?????@<@=A?@?@@<BBB=:::;?A@?@@@@>==@>>>A;>===@;@@<@AA@@@<<<
@ATNG8:03263:03653
GATGGTAGCTCACGTACGTCACACGTACTCATTCGTTTCGGAAGAGACAGGTACGTTAATAGTTAATAGCGTACTTCTTTTTCTTGCTTTCGTGGTATTCTTGCTAGTTACACTAGCCATCCTTACTGCGCTTCGATTGTGTGCGTACTGCTGCAATATTGTTAACGTGAGTCTTGTAAAACCTTCTTTTTACGTTTACTCTCGTGTTAAAATCTGAATTCTTCTAGAGTTCCTGATCTTCTGGACGACGCGCACTGACACTACCATCGTTCGGTCAGAGTCTT
+
5:<=?BDBBBD@AACBC@BFBBBCCCBCBCCC?CBBB>BB@B@CBDCCCC?ABAAA@C?BABA=A?C?????AAA<BBBBB1?>8?>?@:ABBB?CCC@CB<???AAB?BCCAAA@@9><<9>;@A@>><<<;@@>>7;;=A>>=AAAAA?><;>7676=AA=A===>@@@AA@:>>>>>6>=C96////'/:---)--6---999<0876'27788262./).7579;;:?:?@?>>><@BB=AA???@AAAA????@A=;//,/666>66617@@;77</-+
@ATNG8:03264:03689
GATGGTAGTATCTGCACACTCTGTCCAGAAGATCAGGACTCTAGAAGAATTCAGATTTTTAACACGAGAGTAAACGTAAAAAGAAGGTTTTACAAGACTCACGTTAACAATATTGCAGCAGTACGCACACAATCGAAGCGCAGTAAGGATGGCTAGTGTAACTAGCAAGAATACCACGAAAGCAAGAAAAAGAAGTACGCTATTAACTATTAACGTACCTGTCTCTTCCGAAACGAATGAGTACTACTCTCAGAGACACACTACCATCGTTCGGTCAGAGTCT
+
@??;:<;;;<<A;66=<<<<;;;<<8;@??@B:;9@<@:;:???@?C@;>289897777$34999::;::9:?897::;;;*;@4:4;BB7BBB@BBAA@CA;;6;>AA?BCC?BAECCCCCCCBBBCBCC@@;;;>ABCABABB@B@BBA@@@@ACA@A@BAAABB>AA??@>299999+9=<7=>>>>/==8=::;<777818;A@>=8=;88;AB?@;;9???2927;;6;?A7<<?>>>@?BBBBBBB==;2229:<<<A=CA@>>;>D<A;;::9;;<
@ATNG8:03266:03675
GATGGTAGCGCGACGAGCGTAGACCCAGAAGATCAGGAACTCTAGAAGAATTCAGATTTTTAACACGAGAGTAAACGTAAAAAGAAGGTTTACAAGACTCACGTTAACAATATTGCAGCAGTACGCACACAATCGAAGCGCAGTAAGGATGGCTAGTGTAACTAGCAAGAATACCACGAAAGCAAGAAAAAGAAGTACGCTATTAACTATTAACGTACCTGTCTCTTCCGAAACGAATGAGTACGATGAGAGAGCTCTCTCTACCATCGTTCGGTCAGAGTCT
+
;:4925977;///9<;7?@A;;544)455.5>?444.47;<><=BF9:;@B?AA999999'99<>=AAA@>=>A;@>@@CDD0;;59299,5<>9>>===@669?B?BB>AAC?BAB@AAAACDCDCCBBC?B;;;6;@@BBBCD<A=A<;5;@@A???A>BAAAAB?BB?BB@3:9999,8<<897888(5=17566@DA@@;@=;:;?5;4:<@;;5;AAABFD@C@?A@:==8;>?@BBBBBB:::CBA@A?>>=???998:>>==B>=A<@?B???B:8
@ATNG8:03267:03681
GATGGTAGCACACGAGATCTCATCGTACTCATTCGTTTCGGAAGAGACAGGTACGTTAATAGTTAATGGCGTACTTCTTTTTCTTGCTTTCGTGGTATTCTTGCTAGTTACACTAGCCATCCTTACTGCGCTTCGATTGTGTGCGTACTGCTGCAATATTGTTAACGTGAGTCTTGTAAAACCTTCTTTTTACGTTTACTCTCGTGTTAAAAATCTGAATTCTTCTAGAGTTCCTGATCTTCTGGATACACTCATGTGCACCTACCATCGTTCGGTCAGAGTCT
+
BBBB?BDDBBBDBBBBBCCCCCCCCCCCCCCC?CCCD=CC@C?BBBCDBB?BDBBB?B?BBBB?B?@<8@BBB@A;77777':@8?8<<8?AAA;=>A>A>387;>EE<AAA@@;??>BAC>C>@;;>>>>><>A>>688::A>==AA>>=A>>>;<<>;AA<<<>@A@@>>>@<?@@@@6@<@<??@A@/>=888-9875@@BBAA:=CCD/?@?BB>A>AE@BCAA?AA<A<?AAA>>7:8<8<@???A?@>;;;==>>:>>>;A577A<AD;??>>>??A<
@ATNG8:03273:03685
GATGGTAGAGTACAGTGTAGTAGACCAGAAGATCAGGAACTCTAGAAGAATTCAGATTTTTAACACGAGAGTAAACGTAAAAAGAAGGTTTACAAGACTCACGTTAACAATATTGCAGCAGTACGCACACAATCTAAGCGCAGTAAGGATGGCTAGTGTAACTAGCAAGAATACCACGAAAGCAAGAAAAAGAAGTACGCTATTAACTATTAACGTACCTGTCTCTTCCGAAACGAATGAGTACGAGAGAGCACACGTGTCTACCATCGTTCGGTCAGAGTCT
+
///:+//BBBBB=BBBC>>===>CC?CCC?B;;;;9<@=@==;::>4:>7>6;?7:7;;;,<=A@??@AABBBA8>>9:99:$9>;>295)5;:86666>>;;A@C@CC@CAA?BBBBBBCCCCCCBCCBB@BB@@=????CCCB?B@DCB?C@@?BBBC@BBBBBC>AA=AA@:@@@@@9875499::;+:>;=888=?>?@<@<@@??:=:=>BBB@BCBBADC@B=?@B=BBB@CCBBBBBBBBC@;<?CBB?A??>?;88177<;?<=D8=>B;;;>>>
@ATNG8:03277:03667
GATGGTAGCTATACGTATATCTATGTACTCATTCGTTTCGGAAGAGACAGGTACGTTAATAGTTAATAGCGTACTTCTTTTTCTTGCTTTCGTGGTATTCTTGCTAGTTACACTAGCCATCCTTACTGCGCTTCGATTGTGTGCGTACTGCTGCAATATTGTTAACGTGAGTCTTGTAAAACCTTCTTTTTACGTTTACTCTCGTGTTAAAAATCTGAATTCTTCTAGAGTTCCTGATCTTCTGGGATGTGTGCGCAGTGCCTACCATCGTTCGGTCAGAGTCT
+
BBBB?CBBBCBCBAAADBCCCCDAAABBCFCC@BBBA<AB=B?BBBBCCC?CCBAA=A?BBB@>A?DCABBBA?=988738$8?<@@A@8@A??;??D@FD;?>BB@?;>?@>???A<AAC=>9??AAAAAA;?@@A8<=>?>9<;<???@=<<@7:;><@@<@<>>?@>?=>>=???FD;D=C<:::::):=<<;4<=<888?>>>=AAAB/A@>>?:?;==:>@@@@==:=7::??@@<====4=//-9--/9:::>>C;>>@=A>>=A<::7;@A>>>?AA
@ATNG8:03279:03681
GATGGTAGCGAGCGAGTGTGTATACCAGAAGATCAGGAACTCTAGAAGAATTCAGATTTTTAACACGAGAGTAAACGTAAAAAGAAGGTTTTACAAGACTCACGTTAACAATATTGCAGCAGTACGCACACAATCGAAGCGCAGTAAGGATGGCTAGTGTAACTAGCAAGAATACCACGAAAGCAAGAAAAAGAAGTACGCTATTAACTATTAACGTACCTGTCTCTTCCGAAACGAATGAGTACGTGTGCGACGTGTCTCCTACCATCGTTCGGTCAGAGTCT
+
CCCB@BBBCDCDCBBCCCCCCGBBB@CCC@CBBBCC9;;;CAABBB?BC?B??>@BBCCC5C@CCGCCCCBBAA;A?;;;;;';B;A5;::'9@@=@A@@?CCCD@C@CC@@@B>BB@AA@AACBBBBCCCCACDAB@BBCCCCCC?I@CBB?BBGDBBBB@AAAAAA?AA=AAD=AACCD=BAA<@AABB1BB?C@?>AAAAA<A9>?AA<A<>>BCCACC@@@AC?B?AAC>CCC@AAACBBBBBBBBB>??BBBBBB@;=AA>>??:@>@BACBCCCCAA@
@ATNG8:03282:03652
GATGGTAGTATATCGCGTCGCTATCCAGAAGATCAGGAACTCTAGAAGAATTCAGATTTTTAACATCAGAGAGTAAACGTTAAAAAAGAAGGTTTTACAAGACTCACGTTAACAATATTGCAGCAGTACGCACACAATCGAAGCGCAGTAAGGATGGCTAGTGTAACTAGCAAGAATACCACGAAAGCAAGAAAAAGAAGTACGCTATTAACTATTAACGTACCTGTCTCTTCCGAAACGAATGAGTACACACTCTCATATGACACTACCATCGTTCGGTCAGAGTCT
+
::;<8<<A?AA99555556<<=?B@8=;;5;<;55516./<<///<699693/////:::'80----/////389916//)/8888$8;+-+/::+8//(/6///888=7;78?;>:?8=;;;AAACFCAAABBAA>AB>=:==>A<<==9A?BBB?B@AAA@@A=A=<===>BB<8668;<:;:3;=<988888'5942225::::?;A9>>>A<>;<>A;:8:DDBBBB@C>AAC>BBB?AACCBBBCBBBBBB==<>=A???AAAE?BBDCC?BB@BBBBBCB@?
@ATNG8:03285:03690
GATGGTAGTAGTACACTAGTCATACCAGAAGATCAGGAACTCTAGAAGAATTCAGATTTTTAACACGAGAGTAAACGTAAAAAGAAGGTTTTACAAGACTCACGTTAACAATATTGCAGCAGTACGCACACAATCGTAGCGCAGTAAGGATGGCTAGTGTAACTAGCAAGAATACCACGAAAGCAAGAAAAAGAAGTACGCTATTAACTATTAACGTACCTGTCTCTTCCGAAACGAATGAGTACTGTATCTATGTGTGCGCTACCATCGTTCGGTCAGAGTCT
+
::?A?CBDBB@@ACCCAC@@BBBBB@CCC@CB@@996:;@@BCBBB@BC?BAA@@>?@@@.@>AABBBBBCCBB>BAABAAA0A@;A5;;;6<BD@9;9DFCCBC@B?BC@CBC=?>>?@BDECCDCDBBBC?CCBB?@?BCCA@A?B>BBB?BBBBBBBC?BBBAA@@CD?>8::>=AAA8===8==>>>/>@<>777BBA@@;@;@@AA<@<@>BBCABBAAACC>A>ABC>CCC?BBBBBBBBBBBBBA>>===>?:::@@@<@AA>>;>@;>>???@?@?
@ATNG8:03289:03665
GATGGTAGCACGAGTCACTCATATCCAGAAGATCAGGAACTCTAGAAGAATTCAGATTTTTTAACACGAGAGTAAACGTAAAAAGAAGGTTTTACAAGACTCACGTTAACAATATTGCAGCAGTACGCACACAATCGAAGCGCAGTAAGGATGGCTAGTGTAACTAGCAAGAATACCACGAAAGCAAGAAAAAGAAGTTCGCTATTAACTATTAACGTACCTGTCCCCCTTCCGAAACGAATGAGTACGATGAGATCTCGTGTGCTACCATCGTTCGGTCAGAGTCT
+
;;;=9=CEDCCCCCCCCCDDBBBCC@CCD?CCCBCCAD@BBCBCBC@BA=A=@@@9:9999$8:?>@AAACBBBC>AA@AAAA,?@<@=BBB=CCGFCBBBLCCBC@C@BB?BBB>A?AABCCCDDCCDCCA@<@EEE?@?ACBBBB:@;@@?<@BCBBCAC?CCAAAB@BB@BBC;??99:,9><988988+8>;@@=BBBA;;7;=BA>=:>:<<@@>8=<:9999+67=7==<///:59=<=?AA????A>>=AAAAAA>><@@@9><<;;:=C<@@?@@A@@>
@ATNG8:03289:03673
TATGGTAGTATAGAGCTCTACATAGTACTCATTCGTTTCGGAAGAGACAGGTACGTTAATAGTTAATAGCGTACTTCTTTTTCTTGCTTTCGTGGTATTCTTGCTAGTTACACTAGCCATCCTTACTGCGCTTCGATTGTGTGCGTACTGCTGCAATATTGTTAACGTGAGTCTTGTAAAACCTTCTTTTTACGTTTACTCTCGTGTTAAAAATCTGAATTCTTCTAGAGTTCCTGATCTTCTGGGCAGACTCTCACACGCCTACCATCGTTCGGTCAGAGTCT
+
:;;C@CBBCBBBCCDCBBBBBCBCBBBCBBBB?BBDD<@A@C@BBBCCCF@CCCAA>AACCCC@C@CCCCABBBD=>>>==,;;5;A@D=CB@@<@BA>BC=:9;CCCACEEECCCCBCBB>A<@@AAACCC>ABCC>AABBCCBB@@@AABBCB@DDC@AB>@>@DCDBBBDC?@@CEE;D?B<;;:;:*;AAAB:;;FCCDCCCC?BBBB2CCBBB9;9;C@BCBBCCC?B?BCBBBF@AABC>BCJCCBBBBCCCCCC@C@@=@BAAC@CC@CCCEBBBCB
@ATNG8:03292:03654
GATGGTAGCGCACACATAGATACAGTACTCATTCGTTTCGGAAGAGACAGGTACGTTAATAGTTAATAGACGTACTTCTTTTTCTTGCTTTCGTGGTATTCTTGCTAGTTACACTAGCCATCCTTACTGCGCTTCGATTGTGTGCGTACTGCTGCAATATTGTTAACGTGAGTCTTGTAAAAACCTTCTTTTTACGTTTTACTCTCGTGTTAAAAAATCTGAATTCTTCTAGAGTTCCTGATCTTCTGGTATGACTAGTGTACTACTACCATCGTTCGGTCAGAGTCT
+
555<8==BBBBBBBCCCCCBBBBBA@@;9999.44;=6=>;??A@?965515;;::.42448<2;5;;44454;;;.44444$48.4//;1////,//>:@@:>@@==B?CCECCBBB@CBB>BADCCB;;;B<@A@@=AAAAGBBBCBABB;;;C@CBB@AA?A?;;<;;ABBA;?;;;;;*;=A;@AAAA,>=;9:9*9:>>B@@?99259999$9;<<<:>999?B@@AA?>;>;@A@BBB8;;C@CCECBDCCCBBBCD;;;A@@?BAB??5<;5;@@A@A@DB
@ATNG8:03301:03684
GATGGTAGAGTACAGTGTAGTAGACCAGAAGATCAGGAACTCTAGAAGAATTCAGATTTTTAACACGAGAGTAAACGTAAAAAGAAGGTTTTACAAGACTCACGTTAACAATATTGCAGCAGTACGCACACAATCGAAGCGCAGTAAGGATGGCTAGTGTAACTAGCAAGAATACCACGAAAGCAAGAAAAAGAAGTACGCTATTAACTATTAGCGTACCTGTCTCTTCCGAAACGAATGAGTACTATAGACTATCTGAGACTACCATCGTTCGGTCAGAGTCT
+
B@B@=?;AAADC@:96>>>CBBDCD@BBB?BBBAB@6;6:BB?@?C?CF?C@??:98CCC3C>AABBBABBAAA;:9:===9*=B=@2:;;*:@A=ACACCCBBC@C@BC@BBB?BABBCDCCCBBBCCCBA=BCCC?A?>>>??B=B?BBB?BCAAABBB?BBBBBB?BA?B>?:=A:::25999<<>>>.==>>>>??@AA=1717///)//656;;5@B>>@>>9=:==>6>>A;AAAACACBBB;;;BB@ABCCAAAAADD?DBBAA;>=@BBCBAAAAA
@ATNG8:03256:03707
GATGGTAGCACGAGTACTCATATCCAGAAGATCAGGAACTCTAGAAGAATTCAGATTTTAACACGAGAGTAAACGTAAAAGAAGGTTTTAACAAGACTCACGTTAACAATATTGCAGCTGTACGCACACAATCGAAGCGCAGTAAGGATGGCTAGTGTAACTAGCAAGAATACCACGAAGCAAGAAAAGAAGTACGCTATTAACTATTATCGTACCTGTCTCTTCCGAAACGAATTAGTACTGTGTGCGACGTGTCTCCTACCATCGTTCGGTCAGAGTCT
+
@;CC@CCCBA@;==ADA?@CEC@A>?==9BBAA9:7:=??ABBAA=AB;?9=@99:::+89=>BA@@@<AAA9<:8888)5=4:/877'66:;.5266665553<3>@699>;;;;>@@AAAB??;;;>>5;;===?=====??<A=====AA@@@@@@<@;;;@@=AC<@??:>===8=<=;??@A5:959///;:=983/7=9//+/:77;>?;>??>8888=8=>?1;;>1/,/<<<///7/.26696:9>>>==5<<<8<B@A@<AA<@@@===ABA
@ATNG8:03258:03714
GATGGTAGCACGACACGACGATGTGTACTCATTCGTTTCGGAAGAGACAGGTACGTTAATAGTTAATAGCGTACTTCTTTTTCTTGCTTCGTTGGTATTTCTTGCTAGTTACACTAGCCATCCTTACTGCGCTTCGATTGTGTGCGTACTGCTGCAATATTGTTAACGTGAGTCTTGTAAAACCTTCTTTTTACGTTTACTCTCGTGTTAAAAATCTGAATTCTTCTAGAGTTCCTGATCTTCTGGCTCTCGTAGACAGATACTACCATCGTTCGGTCAGAGGTCT
+
CCCD@CDCC=====666;<99559>;B@BCCA>AACC>DD@DABBAA@BB?BAA@@AC@CACC@C?BBBCC@@3913;==>+;@<@00+///(3,3333(3738774>B7BB?>>=@@=???=B<@@?>;;;@;@@DD7<;@>==?@@@@AA=::;:===<;;7;=@CBBBABAA<AA@A@5@;>:;<<<<+;><<<5<<=>>@C:;;<@@@@/@:;;?<@<@A<>>=====<A=AA@@@@=@@@<@AA;;;@@@?>?@@@@AA@?:999//*/8597;7//*/:9
@ATNG8:03271:03747
GATGGTAGAGTACAGTGTAGTAGACCAGAAGATCAGGAACTCTAGAAGAATTCAGATTTTTAACATCGAGAGTAAACGATAAAAAGAAGGTTTTACAAGACTCACGTTAACAATATTGCAGCAGTACGCACACAATCGAAGCGCAGTAAGGATGGCTAGTGTAACTAGCAAGAATACCACGAAAGCAAGAAATAGAAGTACGCTATTAACTATTAACGTACCTGTCTCTTCCGAAACGAATGAGTACATAGATATACGTATAGCTACCATCGTTCGGTCAGAGTCT
+
BA@??@;BCCDDC==>>>A?@CA@B:=BB=@A@:;98@7<??895B?BB>A<89877<<=.@?BBBBBA=::888,5-------$-6,3.555&225+226667855/54994<==6;:?>CCCBBBBCCCBAA>ACCC??AABB@@A?B?B@?=?CCCBCCA;@ADBBB?BB?BBB<>>@AC5=6617<>6A@@?<AABBB>BBC?C@CDCC?C@AABBB@BBBBBBB?B?BBB>BA@=AAABBBBBAACCCACAAAAAA?@@A@@<@AA=>:<<<==@@@@???
@ATNG8:03272:03739
GATGGTAGCACGACACGACGATGTGTACTCATTCGTTTCGGAAGAGACAGGTACGTTAATAGTTAATAGCGTACTTCTTTTTCTTGCTTTCGTTGGTATTCTTGCTAGTTACACTAGCCATCCTTACTGCGCTTCGATTGTGTGCGTACTGCTGCAATATTGTTAACGTGAGTCTTGTAAAACCTTCTTTTTACGTTTACTCTCGTGTTAAAAATCTGAATTCTTCTAGAGTTCCTGATCTTCTGGGTGTATCAGCGAGTATCTACCATCGTTCGGTCAGAGTCT
+
::?@=@@BA@>555;9;;<:55;?@CCDCJCC@BBCC;@A>B@CB???AC?B@BAB>A?BBAA>A@BBBBBBB8>58====+;A<@997'678,78<37/7<8=?@?@A>B>>>??::7;>>;@<>>>A;;;A<AA@@7;:====>=>=BBB?>>?;;;;;>@;@<@??????AA<AABCC5@<><>A@@@/@AAAA9>>>>@@AA>>9;>>>,;///@7=7@A=@@@???A<A<A@@?AC9;;>>4///=;999?>@@AA@>>>=<AA@@A;>>=@@@@@>>=?
@ATNG8:03275:03725
GATGGTAGCTCACGTACGTCACACGTACTCATTCGTTTCGGAAGAGACAGGTACGTTAATAGTTAATAGCGTACTTCTTTTTCTTGCTTTCGTGGTATTCTTGCTAGTTACACTAGCCATCCTTACTGCGCTTCGATTGTGTGCGTACTGCTGCAATATTGTTAACGTGAGTCTTGTAAAACCTTCTTTTTACGTTTACTCTCGTGTTAAAAATCTGAATTCTTCTAGAGTTCCTGATCTTCTGGACGACGCGCACTGACACTACCATCGTTCGGTCAGAGTCT
+
<BBC?CCBB@;?596;666@CCCCCCBAABBC@BBCC>CD@D@;;;CCBB@BCBBB@C?BBBC>B>BBBBB?@@C<88898(9A?CDCC=BACC=A@B>@B<AAABBC@BBB>>?;;7;AA9>9>===>=><=ADAA4<9CA>>>>AAAAA;==<:=>><AD;A;AA@@@@AAA<@@AAA6A:=:==CCC.@@;;;0555///;99?<@ACA/B??>B<B=@@<???@===<><=>AAAB<?::8:DAA@>>BAA:8:@@@@@??:@==<@<=>:>AA@??>>=
@ATNG8:03280:03727
GATGGTAGGTGCAGCATGAGTGTATCCAGAAGATCAGGAACTCTAGAAGAATTCAGATTTTTAACACGAGAGTAAACGTAAAAGAAGGTTTACAAGACTCACGTTAACAATATTGCAGCAGTACGCACACAATCGAAGCGCAGTAAGATGGCTAGTGTAACTAGCAAGAATACCACGAAAGCAAGAAAAAGAAGTACGCTATTAACTATTAACGTACCTGTCTCTTCCGAAACGAATGATACTATGTAGAGCTCTATACTACCATCGTTCGGTCAGAGTCT
+
<BAB?BBB@;0////7//:BBBCB@@=@AA=A?>?::4:<BA@A@?A<@@<@;?@B;;;;:$97@CCABABDDDI?IC;;;;.9B>B4;;/9;:3:??==AC@?<??9:48AA;BBBBCCACDIGCCCCDE@BBBA<@@A@@ABA>CC;;;<BDDEABB?BAAACC@BB?BBB>BBBBB>BBB?BBBBA/BA<?@@AA:::?5:5;>AC5;6;=BBB?B@@AC@@5;5:BB9@@C????BBCCCCBBBBBA@AA9:7AAAA>7;;@@@<@@=?8;;@@>>@
@ATNG8:03300:03714
GATGGTAGGCGACATACATACGCGCCAGAAGATCAGGAACTCTAGAAGAATTCAGATTTTTAACACGAGAGTAAACGTAAAAAGAAGGTTTTACAAGACTCACGTTAACAATATTGCAGCAGTACGCACACAATCGAAGCGCAGTAAGGATGGCTAGTGTAACTAGCAAGAATACCACGAAAGCAAGAAAAAGAAGTACGCTATTAACTATTAACGTACCTGTCTCTTCCGAAACGAATGAGTACGATGAGAGAGCTCTCTCTACCATCGTTCGGTCAGAGTCT
+
BBBC@CCB?CCCDCBBDDCCBBBBC?CCDACEEC@@>??BBCCBBB?AB?B?BCCAAAAA1A@DCCCCCCCCCG>A@99999*;B>C5;<<6;BA?@A@DCDBAA@C?CC?CBC>BBAAA@@ADDDBBBBBB=CCDD?AABBBBAB>C@DBB?BCAA@CBD@BBB@@B>BB?B@B?BBA@@7??@<@@@@@2@B?B896AAA>?;?=??@D:>8=ACCC@BBBBBCC?B?BCC>CBB?BCBBBBB@@@BBBBCBBBA<9:777799>?@?B?BB@BBBBBBAAA
@ATNG8:03301:03720
GATGGTAGAGAGAGCTCTCTCATCGTACTCATTCGTTTCGGAAGAGACAGGTACGTTAATAGTTAATAGCGTACTTCTTTTTCTTGCTTTCGTGGTATTCTTGCTAGTTACACTAGCCATCCTTACTGCGCTTCGATTGTGTGCGTACTGCTGCAATATTGTTAACGTGAGTCTTGTAAAACCTTCTTTTTACGTTTACTCTCGTGTTAAAAATCTGAATTCTTCTAGAGTTCCTGATCTTCTGGTATACACACTCGCTCGCTACCATCGTTCGGTCAGAGTCT
+
?@CC@CCBBBCBBCA;66;;==CBCBAAABBC?BBBC=BB?A<BBAAABB?A@BBB9B?BABB9=7;;A???A:?7BABBB+@;6;275'2;;=<A??8<=9787=;;3>AB>==AA==>><A<@A>=>>==>@?@?7;;A;;;>;;;BA;:;;;5;;><??<?=;;;??AA>=8<;ABB6B=A388DED/??===1://///>:9=:=AAA/A==>A=B:==:=?==>?@=A;>>B???:==B<AA????>>>@==<@>>>>@=5;666;6;=6??CBBBA;;
@ATNG8:03303:03735
GATGGTAGTGTCAGTGCGCGTCGTCCAGAAGATCAGGAACTCTAGAAGAATTCAGATTTTAACACGAGAGTAAACGTAAAAAGAAGGTTTTACAAGACTCACGTTAACAATATTGCAGCAGTACGCACACAATCGAAGCGCAGTAAGGATGGCTAGTGTAACTAGCAAGAATACCACGAAAGCAAGAAAAAGAAGTACGCTATTAACTATTAACGTACCTGTCTCTTCCGAAACGAATGAGTACTGTATCTATGTGTGCGCTACCATCGTTCGGTCAGAGTCT
+
444?:=BBCB:99B@AA;;;;9<:9056;6;</0/94728:<??>C;?@=A;>=>::99+88>@?ABBA@@@?898::;;;*;;49299:*9@A=AA@B@AA;;:;@CC@@::6::AACBCDDBBBCDBBC@DB;;7:???@CFCAM@B@@>@@@@@AAB>ABBDCB@BB<??B=AA>><8=::5:FEEE/??<?>?;;;>>>=A<AABB:=9;;@@@?A@???BB?C?CDD>BAA=9:9BBBCBB???CC?@?>>>>;<;====>>>@@6;;5;;===A;;;
@ATNG8:03259:03796
GATGGTAGCGCGACGAGCGTAACCCAGAAGATCAGGAACTCTAGAAGAATTCAGATTTTTAACACGAGAGTAAACGTAAAAAGAAGGTTTTACAAGACTCACGTTAACAATATTGCAGCAGTACGCACACAATCGAAGCGCAGTAAGGATGGCTAGTGTAACTAGCAAGAATACCACGAAAGCAAGAAAAAGAAGTACGCTATTAACTATTAACGTACCTGTCTACTTCCGAAACGAATGAGTACGTGTGCGACGTGTCTCCTACCATCGTTCGGTCAGAGTCT
+
<<>G?BBCDCBBBBBBCAABC@CD?CBB@BCB?9:698=@=?>>>=>?3907<<89898'78>??<>>?=<;A7<<78888(88168??A6???=A;;;@@@<=5;48:)///)/68877;=AC?@>>>@@<::;@;==>@==;;5;:>>?<???AA>>><?AAA??;?A=A@@;>>?AD:?@?<88888(8818<>=<==8819:<=8818:?>??>;>><6///97<7::;2;;;;888A===876<<==?:;;==BBB<B@@<@888=:=A=?:;;?@@@=
@ATNG8:03264:03751
GATGGTAGCACGAGTCACTCATATCCAGAAGATCAGGAACTCTAGAAGAATTCAGATTTTTAACACGAGAGTAAACGTAAAAAGAAGGTTTTACAAGACTCACGTTAACAATATTGCAGCAGTACGCACACAATCGAAGCGCAGTAAGGATGGCTAGTGTAACTAGCAAGAATACCACGAAAGCAAGAAAAAGAAGTACGCTATTAACTATTAACGTACCTGTCTCTTCCGAAACGAATGAGTACTATGAGAGCTCTATACTACCATCGTTCGGTCAGAGTCT
+
;?B@;<:0//////99;9554555:.5//2//--88(/)-66-//:785163////:;;;+;8:=455<:888=19944444$5?;>9===&95949666;@@90+06:=+00?<?9=@CCCCABADDDBCB@@;;;69????9876=:>9949@==>>??;?B@?:B6??=>??=B;<=C<C8<8>@CCB/9949///;;@;>38)//5838379@?>:>>43848048;;B8<<82333337;87328;527<799>@>556-//7;;59>9=>>@>875:
@ATNG8:03267:03776
GATGGTAGGAGACACGTCGCACACGTACTCATTCGTTTCGGAAGAGACAGGTACGTTAATAGTTAATAGCGTACTTCTTTTTCTTGCTTTCGTGGTATTCTTGCTAGTTACACTAGCCATCCTTACTGCGCTTCGATTGTGTGCGTACTGCTGCAATATTGTTAACGTGAGTCTTGTAAAACCTTCTTTTTACGTTTACTCTCGTGTTAAAAATCTGAATTCTTCTAGAGTTCCTGATCTTCTGGATACACTCATGTGCACCTACCATCGTTCGGTCAGAGTCT
+
@@CC@CBC?CCCCCCCC@A@CBBBCBBBCCBB@BCCF>CC@C@BBBBCBC?CC@???A?BAAA?B?B@@@AABBB?<;<<<.>A?A>?>7>BAB=ABC>AA:879BBA?B??==<AA;A<<8=;>=>?>><<;@?A>9>=?=??>>>AAAAAAAA:<===AB<@;??=AAAA@A9==@@@6@=A:<7777*8;666(------=<<?=@CBC/A???B=A=;:6:99=<<<:=:??@@@D9<<>=ADCAA>>?;;>@???D;?@@====>>:<=:=@@@A@A=>
@ATNG8:03267:03782
GATGGTAGGCGACATACATACGCGCCAGAAGATCAGGAACTCTAGAAGAATTCAGATTTTTAACACGAGAGTAAACGTAAAAAGAAGGTTTTACAAGACTCACGTTAACAATATTGCAGCAGTACTCACACAATCGAAGCGCAGTAAGGATGGCTAGTGTAACTAGCAAGAATACCACGAAAGCAAGAAAAAGAAGTACGCTATTAACTATTAACGTACCTGTCTCTTCCGAAACGAATGAGTACGATGAGATCTCGTGTGCTACCATCGTTCGGTCAGAGTCT
+
@:AC@CBEAD?A@CCDCCCC@@@@@<@BB@BBAB@@,0-0??>?CC@BB>B>A@@BCBBB5B@CCCBDDDCCCC=BB99999*:C>C4;;;6;AB?BBBDECCBC?A?BB?BBB>BBBBBBCCCCCCCBCCC?CCBB>??@@BAAA<@>BAA=ACCCCCCC@CBAACC@BB>>>?>BB@B@8>>>=@AABB3BB?BAAACBBBA9><>>>>8=:=?CBB=@A@??BB?B?BBB>BBB@BBBBBBBBBBDD>>>C898=;;==A??;>A???:@?<@@:::>>>>
@ATNG8:03270:03761
GATGGTAGAGTACAGTGTAGTAGACCAGAAGATCAGGAACTCTAGAGAATTCAGATTTTTAACACGAGAGTAAACGTAAAAAGAAGGTTTTACAAGACTCACGTTAACAATATTGCAGCAGTACGCACACAATCGAAGCGCAGTAAGGATGGCTAGTGTAACTAGCAAGAATACCACGAAAGCAAGAAAAAGAAGTACGCTATTAACTTTTAACGTACCTGTCTCTTCCGAAACGAATGAGTACTGTATCTATGTGTGCGCTACCATCGTTCGGTCAGAGTCT
+
;::>=B<554;:555555555;;44.4==39ABA;;9;@D;;;000/63;3;<>77777$33<@B@A?@>88;3;;==999*;=8=6;>9*555.5@9>;>>>>9?;?@<>?>=A@CABAAABBC;;;AAA<@@AA?ABCCAAAC?B?B;;8;@@=@000:===?>?9>?8=><266///)///(/<<<<+7;58///<<@999905599.9;@@@@A=88/////)//59;48<;497976559777:>;;;=>AB?>>>===;;;;==8<?=>==A===</
@ATNG8:03280:03779
GATTAGTATCTGCACACTCTGTCCAGAAGATCAGGAACTCTAGAAGAATTCAGATTTTTAACACGAGAGTAAACGTAAAAAGAAGGTTTTACAAGACTCACGTTAACAATATTGCAGCAGTACGCACACAATCGAAGCGCAGTAAGGATGGCTAGTGTAACTAGCAAGAATACCACGAAGCAAGAAAAAGAAGTACGCTATTAACTATTAACGTACCTGTCTCTTCCTAAACGAATGAGTACACACTCTCATATGACACTACCATCGTTCGGTCAGAGTCT
+
4555;;?@CBBCCCCCCEGCCCC@CCC@BC99;;5;5;@@@BBB@BE?B?BBBBBBBB3B?CCBBBBA@>?>8?<@AAAA0;;5:2:::*:DE@CCCCB@?@@=@=@B>AAA>AA??@CDCCBCCC@@?A?ABBB?B???BBBD?B=A@@<@A@@@C??<?AAAA@<@@9=?>9==9937;7155556'2:/7588@@A=>:>:>>BA=A;>=BAA@ACB@A?B?B?ADF>F?@=?CBBBBCCAABB@@=====AABCBBED@D???B?@@=@A???BCCC
@ATNG8:03283:03765
GATGGTAGTGTGTCTCTGAGAGTAGTACTCATTCGTTTCGGAAGAGACAGGTACGTTAATAGTTAATAGCGTACTTCTTTTTCTTGCTTTCGTGGTATTCTTGCTAGTTACACTAGCCATCCTTACTGCGCTTCGATTGTGTGCGTACTGCTGCAATATTGTTAACGTGAGTCTTGTAAAACCTTCTTTTTACGTTTACTCTCGTGTTAAAAATCTGAATTCTTCTAGAGTTCCTGATCTTCTGGGATGTGTGCGCAGTGCCTACCATCGTTCGGTCAGAGTCT
+
445<9;::==;96;;><A=@@@B@A?BBC@@@=@7::.992439:@;700*/;A>=<;9=994<A=@A=?A@??A=;;;;;*9;5<?@@:A:;9=@>>99;5999?@C@CCD996BB?BCD@C@CCCBBBBB9;;BB@CCCBBBB@AABBDCBBC@CCB?@@=@<@:;;CCA@@5;;;;;-;=C4;:A?A,@@BBB=CCAAABCBAB6;;;;*;@@A@=A=AB?BBBBBBB?C?BABB@@=@A@@9A000AAAB@@@;;:A?BAB@BBBCCACCBCCCBBBCBB
@ATNG8:03286:03787
GATGGTAGTGATACAGATCAGACACCAGAAGATCAGGAACTCTAGAAGAATTCAGATTTTTAACACGAGAGTAAACGTAAAAAGAAGGTTTTACAAGACTCACGTTAACAATATTGCAGCAGTACGCACACAATCGAAGCGCAGTAAGGATGGCTAGTGTAACTAGCAAGAATACCACGTAAGCAAGAAAAAGAAGTACGCTATTAACTATTAACGTACCTGTCTCTTCCGAAACGAATGAGTACGTGTGCGACGTGTCTCCTACCATCGTTCGGTCAGAGTCT
+
@<BD@FCC@A@BBBDFDBBBCCCCE@CBB<@AA:959<8<==:93</33486;8<A@===+=8@A@BBBABBBB>??BEEEE5BC@C@CDD<CCG@CCCCCBC::6;@BD?CBC:;:BBCCCCCGCCBA@@A=@A@@;@;::@@@A=@<A;;7<AAACBBC@CCCBCC?BB??@@AEDB?@<@AB>7::;;)9:8995>>8::A=A=A@>>9>;??9:9=@@@;99??C@DCA9999198873?9==<<888856697;;?<??A=@@;;?>AA<AAA>===89
@ATNG8:03293:03796
GATGGTAGTATCTGCACACTCTGTCCAGAAGATCAGGAACTCTAGAAGAATTCAGATTTTTAACACGAGAGTAAACGTAAAAAGAAGGTTTTACAAGACTCACGTTAACAATATTGCAGCAGTACGCACACAATCGAAGCGCAGTAAGGATGGCTAGTGTAACTAGCAAGAATACCACGAAAGCAAGAAAAAGAAGTACGCTATTAACTATTAACGTACCTGTCTCTTCCGAAACGAATGAGTCACACTCTCATATGACACTACCATCGTTCGGTCAGAGTCT
+
::?B@CCBCBC@A<==>CCCCCCBB?BBB@BA@@??4;5;@B=??@<?<9<<99993999+:7B@<;<===BBB:@A@A?@?,@@<@4;;:*9AA=ACBBCDCCC@B?BE@CBB>AABABBDDCCCCCBBBB@BBBC>@ABBBBBB>C@BBA?ABABBBBD@BBBAA@@CC@>>>?BBAAA:9988===>>/>?<?888???@@<@<?>==5:5;>BBC?CBAA@BA<?=?@@;ABB?BBCCCCCABBBBBBA@@@@@@@>>>A=A@@8:9:AAABBBAA???
@ATNG8:03260:03835
GATGGTAGCACACGAGATCTCATCGTACTCATTCGTTTCGGAAGAGACAAGTACGTTAATAGTTAATAGCGTACTTCTTTTTCTTGCTTTCGTGGTATTCTTGCTAGTTACACTAGCCATCCTTACTGCGCTTCGATTGTGTGCGTACTGCTGCAATATTGTTAACGTGAGTCTTGTAAAACCTTCTTTTTACGTTTACTCTCGTGTTAAAAATCTGAATTCTTCTAGAGTTCCTGATCTTCTGGGCAGACTCTCACACGCCTACCATCGTTCGGTCAGAGTCT
+
CCAB@CCCBBBB;;6><BECBBBBBCBBBCCC@CCCC>CEAD@BCCCDC@BBBAAA?A>ABDG@B>BBBCB??8B=?;>>?1?@;D999,8?>@;??B?AA>@@@@@@9??A==>>><AAA=A=@>=<<==@<@AAB7::>==<?@?@?@C:::?;:;;;>=:>;===@@@???=AAADC5A<A8==AAA/=C>>>1;56///;88:49899+:>>>@=B<>><>9:=///58699@@@A688;;4;33---79=@=>??A;@@@<<9::?8<=<@A@@@@@A>
@ATNG8:03265:03812
GATGGTAGGCGACATACATACGCGCCAGAAGATCAGGAAACTCTAGAAGAATTACATGATTTTTAACACGAGAGTAAACGTAAAAAGAGGTTTTACAAGACTCACGTTAACAATATTGCAGCAGTACGCACACAATCGAAGCGCAGTAAGGATGGCTAGTGTAACTAGCAAGAATACCACGAAAGCAAGAAAAAGAAGTACGCTATTAACTATTAACGTACCTGTCTCTTCCGAAACGATGAGTACGTGTGCGACGTGTCTCCTACCATCGTTCGGTCAGAGTCT
+
<A@C9<AA;?=B666>;;;=555594955.555599.44)4;<7786)//)/)//33333333$317789:88887;2../////$///3899*//:.339666222.5177175545559;?@@CCGDCBB@@=@BBB@CDCBC??@@C@C;;6;@@?@@??;?B@;;@<00+0;:*00;:>5:00*/;;;=+6405.....8897>:9888.5.6:@;;6;B@@@AC@B8:;B;@=??>?@>>>@?9977>>::=<=5556887:7757>==?9>9:5<::::
@ATNG8:03266:03838
GATGGTAGCAGACGTGACAGAGCGCCAGAAGATCAGGAACTCTAGAAGAATTCAGATTTTTAACACGAGAGTAAACGTAAAAAGAAGGTTTTACAAGACTCACGTTAACAATATTGCAGCAGTACGCACACAATCGAAGCGCAGTAAGGATGGCTAGTGTAACTAGCAAGAATACCACGAAAGCAAGAAAAAAGAAGTACGCTATTAACTATTAACGTACCTGTCTCTTCCGAAACGAATGAGTACTATGTAGAGCTCTATACTACCATCGTTCGGTCAGAGTCT
+
<<AD@CBB=BBCAB6666B??ACBB<@AA@ABBBBB=@<?BB@@?D@CC?B?ABABBCCC3C?BBCCCBBAAAE;@<;;;;;*;@=>5;;;49@A=ABBBCCA@@=@?AB?BBB?BBFBBBCCCDDDCBBBB?CCBB?AABBB@AA>A?B@@>@FBBACDD?BBBBBB@CC?AAA=@@999,9<:4888888%8@:>888A@@BA<A;@@@@<@<@@CBC@CCCCBCB?B?CCD>CBB?AAABBBBAABBBAA>==>=====AAAA=B@@?@8;;:>>===?@>=
@ATNG8:03277:03835
GATGGTAGACACGTGTGCTCTCTCGTACTCATTCGTTTCGGAAGAGACAGGTACGTTAATAGTTAATAGCGTACTTCTTTTTCTTGCTTTCGTGGTATTCTTGCTAGTTACACTAGCCATCCTTACTGCGCTTCGATTGTGTGCGTACTTCTGCAATATTGTTAACGTGAGTCTTGTAAAACCTTCTTTTTACGTTTACTCTCGTGTTAAAATCTGAATTCTTCTAGAGTTCCTGATCTTCTGGGTCTCTCTCTCACGCACTACCATTCGTTCGGTCAGAGTCT
+
:;=>?CCCCDAAA9A0//9:::@BCBBBCCCC@B@@@6@A6;6;BB@@AE=@?B??<@?BBBC?C?CBCBBBBBB?BBFCD3BB?@:::3;AAC?AB@=?>000=;:<6<???:::<8<<<8=;>=AA?>>>;>>AA4:9=<==@AA??;@AAAA<==<:<<6=9<=@?@?AAA=;;;EE5@<@<?????/==988.669///77-/(///(.79894;2//-.==:66606*//99=A8;;AB9:;==///=<@B??@C>:9:5//,/:@9@@9<==::///=
@ATNG8:03278:03825
GATGGTAGGACGAGCGTCTGAGAGGTACTCATTCGTTTCGGAAGAGACAGGTACGTTAATAGTTAATAGCGTACTTCTTTTTCTTGCTTTCGTGGTATTCTTGCTAGTTACACTAGCCATCCTTACTGCGCTTCGATTGTGTGCGTACTGCTGCAATATTGTTAACGTGAGTCTTGTAAAACCTTCTTTTACGTTTACTCTCGTGTTAAAAATCTGAATTCTTCTAGAGTTCCTGATCTTCTGGCGCTCTGTCACGTCTGCTACCATCGTTCGGTCAGAGTCT
+
>:>:5:=;=@A;55::@ACDBBBF@CHBBCDC@CCCD=A@?A@DCCBCCC@CCCCC@B?BCBD?C@BBCBBCC@@?ABDEF5BB@CBDM?D<;;?ACC@BB>;;;@9;6:DCB@@AC>@AB@B?BBCCC@@@?CA@@?CABBCBBDC@@@B;;:E?AAC@AA?A?C?@ABBCCD?DBBBB7A>A>;;<<.;AABC=BAAABAA@@A4;:::*:=@@@=B?@@=;<;CCCD>A>;::BAA:::;5<AABA;;;CCBCBCA@ADLC@CBBBB@CE?CCBCAA@BB
@ATNG8:03280:03800
GATGGTAGCGCACACATAGATACAGTACTCATTCGTTTCGGAAGAGACAGGTACGTTAATAGTTAATAGCGTACTTCTTTTTCTTGCTTTCGTGGTATTCTTGCTAGTTACACTAGCCATCCTTACTGCGCTTCGATTGTGTGCGTACTGCTGCAATATTGTTAACGTGAGTCTCGTAAACCTTCTTTTACGTTTACTCTCGTGTTAAAAATCTGAATTCTTCTAGAGTTCCTGATCTTCTGGAGATACACATGATACTCTACCATCGTTCGGTCAGAGTCT
+
::@@?@BB=<AADHAAACCBBCBBBBB@?:AB:;;CE<BC@B@BCCICCC@CCCCB?A=@A:;5;=@@@A=@@@A>@ACCC3CE?AADD?@AAC@CGIIJL?BAACBC?CDBCCBBB@A@@@D@CCCBCCCC>@ACC@CBBBBBBCC@@AEB@@@?B@@=@B?B?AABBBDFBBAA<;;0;>A>;;;;.;AAAB=BBCBCCBCAA5;;;;*;;;BB?B?CC=@@AABA@=@@AAABCB@;;;?B@CCCBBBDDDCDBB@@@DD@C@@@B=@?<@@BA@C@;;
@ATNG8:03297:03829
GATGGTAGGAGACACGTCGCACACGTACTCATTCGTTTCGGAAGAGACAGGTACGTTAATAGTTAATAGCGTACTTCTTTTTCTTGCTTTCGTGGTATTCTTGCTAGTTACACTAGCCATCCTTACTGCGCTTCGATTGTGTGCGTACTGCTGCAATATTGTTAACGTGAGTCTTGTAAAACCTTCTTTTTACGTTTACTCTCGTGTTAAAAATCTGAATTCTTCTAGAGTTCCTGATCTTCTGGTATACACACTCGCTCGCTACCATCGTTCGGTCAGAGTCT
+
AACD@DBB@DEE@@ADBCCCDCBBBAAABBCB@EEDC>CD@C?@AADEDD@BCBBB?A=BBCC@B?BBBBCAAAC?CBCCC3BB?A866,8A@@;??B?AD>A@A@?>;???ABAAA:@>A;C=A@@@@;;;=CB>>:>???C>>>>?A>768894::=:>><?<@@BAAAC??;?@BBA5@<@;??>>>.>AACC7>88:::?=>><AACA/@@@@A:=:=@=???<999-/-/==???<??@<?BAAAB>>>@??@@@A@@@A<>>>>>=BB<@@BBBCB;;
@ATNG8:03299:03803
GATGGTAGACATATCGTACTCTCTGTACTCATTCGTTTCGGAAGAGACAGGTACGTTAATAGTTAATAGCGTACTTCTTTTTCTTGCTTTCGTGGTATTCTTGCTAGTTACACTAGCCATCCTTACTGCGCTTCGATTGTGTGCGTACTGCTGCAATATTGTTAACGTGAGTCTTGTAAAACCTTCTTTTTACGTTTACTCTCGTGTTAAAAATCTGAATTCTTCTAGAGTTCCTGATCTTCTGGGTGCGCTACAGTCTCTCTACCATCGTTCGGTCAGAGTCT
+
@@@B?BCDCCBBBCCCECCCCBBBCCCBBBAA>@BBB>BC?B?BBABC>><?BBBB?B>AABB@C>BBBBBA<==8;;:7;+:@:>5//+/000;@@;6>F7;;=A>>;>@AAAC==7=@@;?:?@>>>>>>;AA<<7;;A>==<>?AA@@<<<?9>>A;@@:@;@@@AA==>>9=<9<93<9=66////'/:666(--3---=;:>18888+6>B@@;@=@@<@;88///5;699>>>A:>>BB9@@@AA@??????@?@@;9;7=666>7995:=??A>>=9
@ATNG8:03306:03211
GTTGGTAGCACGACACGACGATGTGTACTCATTCGTTTCGGAAGAGACAGGTACGTTAATAGTTAATAGCGTACTTCTTTTTCTTGCTTTCGTGGTATTCTTGCTAGTTACACTAGCCATCCTTACTGCGCTTCGATTGTGTGCGTACTGCTGCAATATTGTTAACGTGAGTCTTGTAAAACCTTCTTTTTACGTTTACTCTCGTGTTAAAAATCTGAATTCTTCTAGAGTTCCTGATCTTCTGCTCTCGTAGACAGATACTACCCATCGTTCGGTCAGAGTCT
+
942439;=A;96<<;@A@?666=BBCBB@ACGGMCBB>BC?A=BC;;;BB@CCCCD@C=?@AD@C?BBBBBBBBB?AAA@A1>>=ABCC>B:99?CAA>BE????BBB?BBA:::==8<==8>9<<?>>888<????7;;>>A>>>>?>A>887<188;5;>:?<?@?>>>>>E=B=>>=2=9=187676(8<888*8;<<=<;;:A=AAAA.@:::?:?8==<@?>>>::5::>?AAA@7;;???====@?@???A=>9==6660322,,*,2-29998///9
@ATNG8:03307:03247
GATGGTAGTATATCGCGTCGCTATCCAGAAGATCAGGAACTCTAGAAGAATTCAGATTTTTAACACGAGAGTAAACGTAAAAAGAAGGTTTTACAAGACTCACGTTAACAATATTGCAGCAGTACGCACACAATCGAAGCGCAGTAAGGATGGCTAGTGTAACTAGCAAGAATACCACGAAAGCAAGAAAAAAGAAGTACGCTATTAACTATTAACGTACCTGTCTCTTCCGAAACGAATGAGTACGAGAGAGCACACGTGTCTACCATCGTTCGGTCAGCAGTCT
+
?>CD?BBC<;9;?;@B;;;<;<<<>7;;=7;;ABBBAD>AAB696>7;:8?549494444$3499:;<<<;::=7:8;;===*<:5:.555&5<<7666;<;;5949;??:?AA=@@ECCCCCCCBCCEE:96:B::5;AA@AA::5;=@@@=@@@?BCCC?CCCCAA=@B>???<@A99923888556566%6=9=878BB;;;=?<??AA3818?B@@=@A@??CG@E@BA@9@@@:??ABBBCB???A=>AAAAB@@@>====8=778D?B?:==A0//3--,
@ATNG8:03309:03223
GATGGTAGCTCACGTACGTCACACGTACTCATTCGTTTCGGAAGAGACAGGTACGTTAATAGTTAATAGCGTACTTCTTTTTCTTGCTTTCGTGGTATTCTTGCTAGTTACACTAGCCATCCTTACTGCGCTTCGATTGTGTGCGTCTGCTGCAATATTGTTAACGTGAGTCTTGTAAAACCTTCTTTTTACGTTTACTCTCGTGTTAAAAATCTGAATTCTTCTAGAGTTCCTGATCTTCTGGTATGACTAGTGTACTACTACCATCGTTCGGTCAGAGTCT
+
55<C;CBBBDBCCDCD<9=GCBBCA@ACBCCDAC:::9;C?C@BBBCDCC@CC@@@@B?BBCC?B?BBBBBAAA@>ACCCC2@B<>>@@:@AAA?BBB?BD?BBBBBB?@BBB@@@E=B;:7;=A>?>>>>>=BBCA9>;>>88///<<=<=?@:;;;;==5;5;>>A@@>>>7==<==/=8=9>>???/?B;<<6;66///98:=<?CCB/B;;;D=C<;;7;<<<///9=7==@@==:=>@<AEA>>>===::;@>>>>>@@<@@@@@:==;?;;;<==//
@ATNG8:03309:03293
GATGGTAGCGAGCGAGTGTGTATACCAGAAGATCAGGAACTCTAGAAGAATTCAGATTTTTAACACGAGAGTAAACGTAAAAAGAAGGTTTTACAAGACTCACGTTAACAATATTGCAGCAGTACGCACACAATCGAAGCGCAGTAAGGATGGCTAGTGTAACTAGCAAGAATACCACGAAAGCAAGAAAAAGAAGTACGCTATTAACTATTAACGTACCTGACTCTTCCGAAACGAATGAGTACGATGAGATCTCGTGTGCTACCATCGTTCGGTCAGAGTCT
+
@:>B9A99;CCBBBBBCCFCCCAAAACCC?CDC@@@<@=@?EGCBB?@@=@@CCCBBBBB2B?BBCCBAADDDD>CC;;;;;*;A>A4<<;*;@@96:6<==>;;2:;:;5:98358>?@CCCCBBCCCCCC=CCCC?CAA@BAAC>B?BA@?@DDCCCEC@BBBCAA<AA?BBB<>=777)9==99::::(9@;A???@A>88187==<=8<:=:B;:5;;99>::8;@CCC>D@@??BBBBAACCCCBBBB?787877B@@BA=AAA>B<>>;@:<<<<:::
@ATNG8:03306:03340
GATGGTAGCATCATGCATATCTCACCAGAAGATCAGGAACTCTAGAAGAATTCAGATTTTTAACACGAGAGTAAACGTAAAAAGAAGGTTTTACAAGACTCACGTTAACAATATTGCAGCAGTACGCACACAATCGAAGCGCAGTAAGGATGGCTAGTGTAACTAGCAAGAATACCACGAAAGCAAGAAAAAAGAAGTACGCTATTAACTATTAACGTACCTGTCTCTTCCGAAACGAATGAGTACGATGAGATCTCGTGTGCTACCATCGTTCGGTCAGAGTCT
+
55<>:>DCBCBBB;66;ABBDBBBC@CBD?AABA@A@B@BBF???C@CD@D@BAAAACCC1B?CDCAAACBBBB=A=?@???,?A<@;BBB9B;;7;;9AD;;;D@C@DDAA@@>A@CBCBBBCCCDCBBBC?BCAA<AAA?@???=A@DA@@ACAAADCC?AABCBB?>><?BB>AA99927<<9@@@@AA(AA<A988CBB@?;?;>>AA<A=>>BBB?BBBBBCD@B?BCC>CBB?::9BBCBABABBBBB@>==::;=>>BB<AA@>>;>>;??788@?==
@ATNG8:03312:03349
GATGGTAGTGTGTCTCTGAGAGTAGTACTCATTCGTTTCGGAAGAGACAGGTACGTTAATAGTTAATAGCGTACTTCTTTTTCTTGCTTTCGTGGTATTCTTGCTAGTTACACTAGCCATCCTTACTGCGCTTCGATTGTGTGCGTACTGCTGCAATATTGTTAACGTGAGTCTTGTAAAACCTTCTTTTTACGTTTACTCTCGTGTTAAAAATCTGAATTCTTCTAGAGTTCCTGTCTTCTGGGTCTCTCTCTCACGCACTACCATTGTTCGGTCAGAGTCT
+
BDA@9CBB=C@@@C>BAAABBBCCCCBBBAAC@BAAD=CC?A?BBCCCCC@CFEBB?B@BBBB=A>ACCCCCCBD=@@DEF5BB?BBCD>C@@@=A;;5;D=;:;CBBACCCCCCCC@CCD?C@CECCABBC@BBAA<AABBCCCCCBABCCCAA>BCC@CC@C?BBBBBBCCC=@;;;;.;<@=;;;;;*;AAAA;B@ABBA@@;;5;@@@0@CBBB@B@BB@DCCC@A@@C@AAAA@<?9;;7;CCCCCBBBBC@@@B@@@C7;;=AA?BB?CCBCBBBAC
@ATNG8:03314:03320
GATGGTAGCAGACGTGACAGAGCGCCAGAAGATCAGGAACTCTAGAAGAATTCAGATTTTTAACACGAGAGTAAACGTAAAAAGAAGGTTTTACAAGACTCACGTTAACAATATTGCAGCAGTACGCACACAATCGAAGCGCAGTAAGGATGGCTAGTGTAACTAGCAAGAATACCACGAAAGCAAGAAAAAAGAAGTACGCTATTAACTATTAACGTACCTGTCTCTTCCGAAACGAATGAGTACTATGTAGAGCTCTATACTACCATCGTTCGGTCAGAGTCT
+
;;;B;BCBC=CCBB=CBBCCCBBBDA;;;ACBBBAB?A@BCCFBBA?BB?B>?99:ACCC3C?BBBBDBBBBBB=A9;:AAA1@B;@2:;;*:9926;>@BCBBCAC@AA>ABB?BBBBDBBBCCCCCCCBB@CCCC?AABBBBBB?B?BAA?ACCDA@AB?CBBBB?=@@=0007:;<?B;@@?;888888%/<7;///99>==:=;=@??2:6:<BCC?CBCAAAB=@=::9/9:949AA???@BBCCBB@@@@@?>>?>A??><AA@@@8<;<@@<==>=;;
@ATNG8:03310:03361
GATGGTAGCGGCTACACATAGATACAGTACTCATTCGTTTCGGAAGAGACAGGTACGTTAATAGTTAATAGCGTACTTCTTTTTCTTGCTTTCGTGGTATTCTTGCTAGTTACACTAGCCATCCTTACTGCGCTTCGATTGTGTGCGTACTGCTGCAATATTGTTAACGTGAGTCTTGTAAACCTCTTTTACGTTTACTCTCGTGTTAAAAATCTGAATTCTTCTAGAGTTCCTGATCTTCTGGCTCTCGTAGACAGATACTACCATCGTTCGGTCAGAGTCT
+
/5493944//2///7;759///99//-/7:////)///7.7:)/)/:<:<>>9<<===.4.4///)0)/:::4445505<>>>+>>7:9<=08:994955.5@;?@@CBC=BBC;:;;;5;BB?B?CCAE000A>AABB@CDC;;;;;B@@@@BB@@8;:?>::69:>:@=AB@>=;=000*/)/////&/799:099;556;666<@@?@+666;>8<8=C?@ACBB?@6:20</0//)//-359///<//6;;;;;;9777:)/////)/4.333>>>?@@
@ATNG8:03312:03388
GATGGTAGCGCACACATAGATACAGTACTCATTTCGTTTCGGAAGAGACAGGTACGTTAATAGTTAATAGCGTACTTCTTTTTCTTGCTTTCGTGGTATTCTTGCTAGTTACACTAGCCATCCTTACTGCGCTTCGATTGTGTGCGTACTGCTGCAATATTGTTAACGTGAGTCTTGTAAAACCTTCTTTTACGTTTACTCTCGTGTTAAAAATCTGAATTCTTCTAGAGTTCCTGATCTTCTGGACGACGCGCACTGACACTACCATCGTTCGGTCAGAGTCT
+
AECB@BBBBCCDDBBBECCCBBBBBCCCCD???<?BAD=BB?B@CCDEDBB?BDCCB?B@DCCC?B?BBBCBBBDE@?????0>B?BBBE<BBBB?AAD@CD?BBACDF@BCCCCCCDACBB?B?CBBBCCCC?BBDD@ECCCBBBBBAAAC@@@C?CDD?AA?B@CCBBBECBB?BBBBB8@;?9:999*;BBBC>CCDCCCDBBB=@@@A1@CCCCADACC?BBDCBBA?C?CCCDCC?AAC@CE999D@@@B:::CICDCCD@FDBBB@BBAEDBBBCB@@
@ATNG8:03315:03387
GATGGTAGCGCACACATAGATACAGTACTCATTCGTTTCGGAAGAGACAGGTACGTTAATAGTTAAATAGCGTACTTCTTTTTCTTGCTTTCGTGGTATTCTTGCTAGTCACACTAGCCATCCTTACTGCGCTTCGATTGTGTGCGTACTGCTGCAATATTGTTAACGTGAGTCTTGTAAAACCTTCTTTTACGTTTACTCTCGTGTTAAAAATCTGAATTCTTCTAGAGTTCCTGATCTTCTGGGTGTATCAGCGAGTATCTACCATCGTTCGGTCAGAGTCT
+
AABC@BBCB@<;;<<<>>6555445544;;::756/;8=<6:4///////)55944.46;444.95)4;:55655=5::;;:'::7:9>>4555;599=8>>:?>==BBBCHBBBAAA>BBB?B@CCBB;;;C@BBEE>@ABBBBBBBCAAA???C?C@@<??:?>BABCCCCCCBCBBAA7A;@=;;;;.9??AD>CCBBBBBB@B=@@BB1B@@@@>A<AB=@@BBBCD@C@CC@AAC>@@AB=CCCHECECCDCCCBBCDBA=@B@@@?BB>B;;;CC;;;
@ATNG8:03307:03410
GATGGTAGGACGGAGCGTCTGAGAGGTACTCATTCGTTTCGGAAAGAGACAGGTACGTTAATAGTTAATAGCGTACTTCTTTTTCTTTGCTTTCGTGGTATTCTTGCTAGTTACACTAGCCATCCTTACTGCGCTTCGATTGTGTGCGTACTGCTGCAATATTGTTAACGTGAGTCTTGTAAAACCTTCTTTTTACGTTTACTCTCGTGTTAAAAATCTGATTCTTCTAGAGTTCCTGATCTTCTGGATATGAGTGACTCGTGCTACCATCGTTCGGTCAGAGTCT
+
448:7///)///)////9><:;;;;7;>@??>>666AC>CD@CC><;9BBCC?BBCBB>@=@B;;6:9AAA@@@;;@9@@@??,494)47;;//---(--75::,65<:5626B@<@@@@<@@B;A;:99?A=@FACBAA69;>:::@????>>>9:9:@44.44.3-4:<==>>>>7;;>==0=5;6;<===+@A@@@6:;@ABC;;9;4:999'9000//7<<6;?94444.4.4=?@>?;::>9@669<<<965;4445555559>;::=7;;7;<<=B?>?;
@ATNG8:03311:03447
GATGGTAGTGATACAGATCAGACACCAGAAGATCAGGAACTCTAGAGGAATTCAGATTTTTAACACGAGAGTAAACGTAAAAAGAAGGTTTTACAAGACTCACGTTAACAATATTGCAGCAGTACGCACACAATCGAAGCGCAGTAAGGATGGCTAGTGTAACTAGCAAGAATACCACGAAAGCAAGAAAAAAGAAGTACGCTATTAACTATTAACGTACCTGTCTCTTCCGAAACGAATGAGTACCTCTCAGACGCTCGTCCTACCATCGTTCGGTCAGAGTCT
+
ABCC@B@<>@DBB=>C@CCCCCCCC?@@C?BBBBAA?A@CDDBBAAA>A;?6?<?>AABA+=7==B@BABBBEF>BBBAAAA0A@:>8=>>0>@C@CECCDFB;;8;>AA?BAA=:::9;:?@@0000===>;994<;??@CBAA@=A?CAA?ACCCCBBC?CCBBBD?@@:999299999+9<<:==<??>':>;>///;;AAA<?;???@:>:=ACCC@CBCAAAB=@=ABB;AAA>BBBBBBB?BBBBBBE9::?AAAA<AAA<???=A>AB?BBDD@@@AA
@ATNG8:03313:03439
GATGGTAGTGCGTGAGAGAAGACCCAGAAGATCAGGAACTCTAGAAGTATTCAGATTTTTAACACGAGAGTAAACGTAAAAAGAAGGTTTACAAGACTCACGTTAACAATATTGCAGCAGTACGCACACAATCGAAGCGCAGTAAGGATGGCTAGTGTAACTAGCAAGAATACCACGAAAGCAAGAAAAAAGAAGTACGCTATTAACTATTAACGTACCTGTCTCTTCCGAAACGAATGAGTACGTGTGACGTACATGAGCTACCATCGTTCGGTCAGAGTCT
+
:BBBACCCCDCCCDCCBCA?C;;;4:@A;BBAAEC@C?@@@::9??CCCB@CD@;:;;;':=BA@?@A@955C>C596?>>*55.4388(54:5:99:555::7@?BC@CCB<?>9:;ABB@AACCGDDC@BBAA=A@@?@@;;6;?BBB@BCBDCBBB@BCCCCC?BB?A??:?=;==5000)09;;==':839///6677:4735:65.549:AAB@B;;;BCC@C@@@@;@@@=@ABBDBBB?@@BCBCCDAAABAAABCA=A@@@@=@B?BA@@@@A::
@ATNG8:03318:03440
GATGGTAGCGAGCGAGTGTGTATACCAGAAGATCAGGAACTCTAGAAGAATTCAGATTTTTAACACGAGAGTAAACGTAAAAAGAAGGTTTTACAAGACTCACGTTAACAATATTGCAGCAGTACGCACACAATCGAAGCGCAGTAAGGATGGCTAGTGTAACTAGCAAGAATACCACGAAAGCAAGAAAAAAGAAGTACGCTATTAACTATTAACGTACCTGTCTCTTCCGAAACGAATGAGTACGTGTGCGACGTGTCTCCTACCATCGTTCGGTCAGAGTCT
+
ACCC@CBCCCC@AABBCGFECCABB@CCC@BBDCBA6:7;@?AABBA??<?@CCBCBCCB3B?BBCCCCDCDCD=B;;;CCC3CB>B5;;<.;BB?AA@A@AB<;9;?BDAEBC>?@:::ABBBCCCCCBBBACCBB?@?BBCCBC?B@C9999CBBBCCD?CCCCAB>BC?CCC@CC9992:@@<BCCDCC)BB?B?@?ECCDA=A:?>@@<@<>=CBB>BCBABBB?B@BBD=C@A=@BCCCBBAAAAABBCCBBBBBBB?BBA@CDD=B>@?@ABCCBBB:9
@ATNG8:03311:03490
GATGGTAGCAGACGTGACAGAGCGCCAGAAGATCAGGAACTCTAGAAGAATTCAGATTTTTAACACGAGAGTAATCGTAAAAAGAAGGTTTTACAAGACTCACGTTAACAATATTGCAGCAGTACGCACACAATCGAAGCGCAGTAAGGATGGCTAGTGTAACTAGCAAGAATACCACGAAAGCAAGAAAAAGAAGTACGCTATTAACTATTAACGTACCTGTCTCTTCCGAAACGAATGAGTACTATGTAGAGCTCTATACTAATCGTTCGGTCAGAGTCT
+
@?@C?ABBB;;;BCAABACCCCEBB@BBB?@AAC@?<@<000@@==999088>>@99:::.8;AABBBBBBBB>AA<@A@@@2@B?B@DDD9BBB?BAA?A==8838:??;>>@=;;;BCCDBCCCCCCCCC@C@A@?AAAABDCA>B?B@@?AC;;;CBB@BBCC@@=::69@@<?@:99,99919AAAA3AB?B9::@;AAA=A>>>>@;?:?>CBC>BB@@@AB=@>@CE=@@@<@@?@CABBCBBBBCAABBBBBCBB>>;@78;?BE@DCBBA@@CB
@ATNG8:03312:03460
GATGGTAGGCGAGAGTGAGACGCAGTACTCATTCGTTTCGGAAGAGACAGGTACGTTAATAGTTAATAGCGTACTTCTTTTTCTTGCTTTCGTGGTATTCTTGCTAGTTACACTAGCCATCCTTGCTGCGCTTCGATTGTGTGCGTACTGCTGCAATATTGTTAACGTGAGTCTTGTAAAACCTTCTTTTTACGTTTACTCTCGTGTTAAAATCTGAATTCTTCTAGAGTTCCTGATCTTCTGGGTCTACGCTCGTCGCGCTACCATCGTTCGGTCAGAGTCGT
+
4444344/397///77979;>>>>==<<<B@?9=:;;/9@7=8655<><A?C@C@@9>499987;0338;8888828::::+:@8887706?@A00/95>>7>=;8;<9?6557:::9565496;??9:79;59999667598:8@;;=66/--3---/6==061:@AA766<<7<====3==F<@?BBB/AA???8?:<<<///99)888(2966627388377695554938;---3-37=<6==>>>>>=A>>>>>>>??=4=999;4--,-3799==/.-
@ATNG8:03312:03466
GATGGTAGTGTCATATGAGAGTGTGTACTCATTCGTTTCGGAAGAGACAGGTACGTTAATAGTTAATAGCGTACTTCTTTTTCTTGCTTTCGTGGTATTCTTGCTAGTTACACTAGCCATCCTTACTGCGCTTCGATTGTGTGCGTACTGCTGCAATATTGTTAACGTGAGTCTTGTAAAACCTTCTTTTTACGTTTACTCTCGTGTTAAAAATCTGAATTCTTCTAGAGTTCCTGATCTTCTGGGTCTCTCTCTCACGCACTACCATCGTTCGGTCAGAGTCT
+
@@BB@BBCCDCC@BCCECCCCCCCCBBBBBAB?BBBE=BB?B@BDCCCDD=BBDBB=C?CCBA?B@DCDCBBBBB?BACCC1DD?BBCB<BBBB?BBB?BD@AAADCC?DCCCCCCC=BBD?C?DDCCBBBC@CGDC@CCCBBCBBCCBCCBBBB@CBB?BC@F?A@BBBBCCC?A:9:9-:;>;@A@@@0@ABBC=BCECCCCBBA>BB@B1BBBCC@C>CC@CCBBBBB?B@BBBCCC?BBDC>DCCCBBBCCCCCBBBCCBC@CCDDD?BB?BBBBBBB99
@ATNG8:03313:03461
GATGGTAGTCTCAGATAGTCTATAGTACTCATTCGTTTCGGAAGAGACAGGTACGTTAATAGTTAATAGCGTACTTCTTTTTTCTTGCTTTCGTGGTATTCTTGCTAGTTACACTAGCTATTCTTACTGCGCTTCGATTGTGTGCGTACTGCTGCAATATTGTTAACGTGAGTCTTGTAAAACCTTCTTTTTACGTTTACTCTCGTGTTAAAAATCTGAATTCTTCTAGAGTTCCTGATCTTCTGGAGATATCATCAGCGAGCTACCATCGTTCGGTCAGAGTCT
+
///58566666=666;;;;;;99:95559::=9;;@@4=925.5999;==7;;=@?;<799/0*/3999<<<:::6444444#9:.33>>6;;<>:;;;8<A1699>=D>B966<@@BA@A@CC;:;DBA@@B>BBBB@BCAA::9>???>??99928??=@@07.3395;996615=@=?2?<>:<<<<<(55559,9@>??BC;;;5:=>=,9995<7<4>>;>>==4495:7:::><@;?>B=BCAAA@@AA@@B@AABCBAA=@@???==@<@@?=>@:::
@ATNG8:03317:03487
GATGGTAGCTCTGCTCTGACTCTCGTACTCATTCTTTCGGAAGAGACAGGTACGTTAATAGTTAATAGCGTACTTCTTTTTCTTGCTTTCGTGGTATTCTTGCTAGTTACACTAGCCATCCTTACTGCGCTTCGATTGTGTGCGTACTGCTGCAATATTGTTAACGTGAGTCTTGTAAAACCTTCTTTTTACGTTTACTCTCGTGTTAAAAATCTGAATTCTTCTAGAGTTCCTGATCTTCTGGTATACACACTCCTCGCTACCATCGTTCGGTCAGAGTCT
+
555>:>BBBBCCA@ADDCCCBBBBBACBBA@A?AAA<AB?C@@@@CDCC?CCAAA>A@CCA?=@?BBAACADBA<77777$9937887,6@@@=ABA?AC<AABA==:>=>=A@AA<ABB:=:>B:;:AD@7@@==///<:==?@>=>>=888>5888:==8=;?AAA>>>AA=?@@@A5A<?;?=>>>,;;;;;---9---689=<@AAA/>>>>@=B<AB=@@;<<;;=C;?>AAAB;@@@<@>:::A==<<=;<89666:7999<=7AB=AAAA???=>
@ATNG8:03318:03497
GATGGTAGCGCACTCATAGATACAGTACTCATTCGTTTCGGAAGAGACAGGTACGTTAATAGTTAATAGCGTACTTCTTTTTCTTGCTTTCGTGGTATTCTTGCTAGTTACACTAGCCATCCTTACTGCGCTTCGATTGTGTGCGTACTGCTGCAATATTGTTAACGTGAGTCTTGTAAAACCTTCTTTTTACGTTTACTCTCGTGTTAAAAATCTGAATTCTTCTAGAGTTCCTGATCTTCTGGGTGTATCAGCGAGTATCTACCATCGTTCGGTCAGAGTCT
+
66CC<DAAABBBCDCEC@@@CCDCCCABBC@@>@AAB>CC@C?BBCCCCC=BBCCE@C@BBBC?C@CCCCCCCCC?BBCCC1CC?A@CF@FE@@?@CC>CC>A@BCBB?BEDDCBCC?CCC@D@DDCCAAAC@BDDC?BABBBABACCBAB@@?C>AAB?AA>A=@@BCCCCCD@CBBBA7B;>;@BBBB5BDBBB=BDDCBBDCCC@CCCC1CCCCC?B?BCBCBBBCBB?B?BABBCC?C99979DCEDCCCCCBBBCDDCCB?BCCCD?CC?CBBBCCBAA
@ATNG8:03319:03465
GATGGTAGCACGAGTCACTCATATCCAGAAGATCAGGAACTCTAGAAGAATTCAGATTTTTAACACGAGAGTAAACGTAAAAAGAAGGTTTTACAAGACTCACGTTAACAATATTGCAGCAGTACGCACACAATCGAAGCGCAGTAAGGATGGCTAGTGTAACTAGCAAGAATACCACGAAAGCAAGAAAAAAGAAGTACGCTATTAACTATTAACGTACCTGTCTCTTCCGAAACGAATGAGTACAGAGAGCACACGTGTCTACCATCGTTCGGTCAGAGTCT
+
AABD?CCCCC996;>AAABBCCCDCABBB@HCDF;<9;?CBC;;9D@CC@C@A@@BBCCC3C?BBABBBDBBBC>AABBBBB2BB?B=@@@7@CE@CCBCCCB;;:<@BC@CBD?CBBBB@AACCCCBB;:;@BABC?@@?@@@@A=A>CAB?BCBBBCBB@??@CCC?CC?AAA>ABBBA=A>=9:9::::%8>:8868A>>@@:=8<=;:5;===BBC@ACABBCC?D?BBB>BBC?BB999AA@A???BABBDDCA=;;;@@<AAAAC?CD?BAAAAA999
@ATNG8:03307:03507
GATGGTAGATATATGCACGCTCTACCAGAAGATCAGGAACTCTAGAAGAATTCAGATTTTTAACACGAGAGTAAACGTAAAAAGAAGGTTTTACAAGACTCACGTTAACAATATTGCAGCAGTACGCACACAATCGAAGCGCAGTAAGGATGGCTAGTGTAACTAGCAAGAATACCACGAAAGCAAGAAAAAGAAGTACGCTATTAACTATTAACGTACCTGTCTCTTCCGAAACGAATGAGTACGTGTGACGTACGTGAGCATCGTTCGGTCAGAGTCT
+
>DDD@AABBBBCC;;=CB;@CDCBB?B;9254;<;;7;<??ABBBB@BB?B>BA@?????)>:@@@BBBB88:G:=;;9999$9<8=4999&59;6<@6:5=:5949;AA?BCD>AA@?@BBBCCCCBBCCCABBBA?ACEECBAA=@=@::6;CBBCCCB@BBBCBB>AA?BBB?BBBBA899929?@AA3AB>A678EA;;;=B<??@@=A<==CCC?BMB@@AE@G?CBB=BBD>@@BBFCBB???AABCBBBBBBCBBEAAAD>AB?CCBBAAABB
@ATNG8:03311:03536
GATGGTAGTACATGATAGACGACACCAGAAGATCAGGAACCTAGAAGAATTCAGATTTTTAACACGAGAGTAATCGTAAAAAGAAGGTTTTACAAGACTCACGTTAACAATATTGCAGCAGTACGCACACAATCGAAGCGCAGTAAGGATGGCTAGTGTAACTAGCAAGAATACCACGAAAGCAAGAAAAAGAAGTACGCTATTAACTATTAACGTACCTGTCTCTTCCAAACGAATGAGTACTGCGTCTCACTCTCGCCTACCATCGTTCGGTCAGAGTCT
+
DACB@BAB;;9A;;9@A@<C;;;BB=?@A=BEA:;:;@9>;><9:;>;9B?CBBDBBAA3A?BBBBBBBBBB>BAA?@???.=<9=3:::*8==;>=88BC????B?BB@BB?:>>>>BCCCDCCCDDCCCBCBAA?BAA@AA::4;>@::6;BBCBBBC@BCDBBA>BB?BBB>@@<;;3<9939AAAA3AC?C???BB@::58:????<>:>ACBB@AA@BBCE@D@DD=BBA?CCCDBBBBABBBBBC@@@CCCCC@CCC@BBCCB?BD@CBBBBBB@A
@ATNG8:03314:03528
GATGGTAGGCGACATACATTACGCGCCAGAAGATCAGGAACTCTAGAAGAATTCAGATTTTTAACACGAGAGTAAACGTAAAAAGAAGGTTTTACAAGACTCACGTTAACAATATTGCAGCAGTACGCACACAATCGAAGCGCAGTAAGGATGGCTAGTGTAACTAGCAAGAATACCACGAAAGCAAGAAAAAGAAGTACGCTATTAACTATTAACGTACCTGTCTCTTCCGAAACGAATGAGTACTATGTAGAGCTCTATACTAATCGATTCGGCAGAGTCT
+
9444.444.4;;::95555.55////*/775<?;;;?7??A@@;9:B?BF?B?BBCCBBBB2B?B@AAAAABAAA;;:::999$55.5.555&5;;29////::<B9@<@C:BAB=?@??B<;;BBBBC<;;@29999.4444::;96<75555;666==<A<@A@<>>*00+///487333(333,33333$3;,3333858;=4=489==.5/55:@?9;;/////)4.3;;36796///9:68343::=:??<?<79;<<=?<8887889917533....
@ATNG8:03317:03542
GATGGTAGGCGACATACATACGCGCCAGAAGATCAGGAACTCTAGAAGAATTCAGATTTTTAACACGAGAGTAAACGTAAAAAGAAGGTTTTACAAGACTCACGTTAACAATATTGCAGCAGTACGCACACAATCGAAGCGCAGTAAGGATGGCTAGTGTAACTAGCAAGAATACCACGAAAGCAAGAAATAGAAGTACGCTATTAACTATTAACGTACCTGTCTCTTCCGAAACGAATGAGTACTATGAGAGCTCTATACTAATCGTTCGGTCAGAGTCT
+
:69><ADC@CA@ADGCCCBB@@@@@=@BDACCDC??;?;@@CCDDC@AA=A?BCCBBB@B1@=ACBCBCCCCCD>CBA@@@@2AA=C2;;;.;BB?@A@DCBBBB@C?BB@BBB>AABBBBCCDDCCCCBCB@DBBB?C???BAAB@C@CBB?BCCCBBBB?CBBABA>BB@BB@;><777)9>@?BBC>CBAA>ABAAA?CCC@C@C@@@@B?CBBBB?BBBBBBD@D@CCC>CBB@BBBBBBB@@@BBB=<<BCCCCBBB>9>>BA;<<8>AA;>::::
@ATNG8:03309:03565
GATGGTAGGACGAGCGTCTGAGAGGTACTCATTCGTTTCGGAAGAGACAGGTACGTTAATAGTTAATAGCGTACTTCTTTTTCTTGCTTTCGTGGTATTCTTGCTAGTTACACTAGCCATCCTTACTGCGCTTCGATTGTGTGCGTACTGCTGCAATATTGTTAACGTGAGTCTTGTAAAACCTTCTTTTTACGTTTACTCTCGTGTTAAAAATCTGAATTCTTCTAGAGTTCCTGATCTTCTGGGCAGACTCCACACGCCTACCATCGTTCGGTCAGAGTCT
+
45:<7:<=85555;445>===<=<:>?<<<@A:CBBD=BB@B>A@ABC;;:;CCFDAC?AA@C=B?AABC>>@@@>@BGGG5CC@BBBB=BABB9;9A@BC;:;CEDHACBBCCBBBABBB@C@A;;;@@@A@BCCC@C;;0@@000000<@CCC9:9A:>=9=9==>>;=BCC@BCDFF9B?B>@?@@@,@A@BC6;;B;<;A;;;=ADCB.:999@9=469;@??????<?<??:?;<;<@AD>EDD@9992944444.4;<89;///2//)/99::;;65
@ATNG8:03309:03586
GATGGTAGCGAGCGAGTGTGTATACCAGAAGATCAGGAACTCTAGAAGAACTCAGATTTTTAACACGAGAGTAAACGTAAAAAGAAGGTTTTACAAGACTCACGTTAACAATATTGCAGCAGTACGCACACAATCGAAGCGCAGTAAGGATGGCTAGTGTAACTAGCAAGAATACCACGAAAGCAAGAAAAAAGAAGTACGCTATTAACTATTAACGTACCTGTCTCTTCCGAAACGAATGAGTACTCGTCTCACTCTCGCCTACCATCGTTCGGTCAGAGTCT
+
:9=?:=;?;===<<<665<<>;;;=<959495<==A>@:>::;;;;:=B?BB>>::8CCC1C???>>?;?=>?<3<>99999$3:281333&39;68>=BBBABB?B?CC@B@@5;::;@@@ADEBBCH;:;@BAAA>ABBBBBAA;@<@;:6;BABBCCC@CCCCBB?BB?BBC=@@989*9>>;:9:999%9?;=979BBAA@=@====B=A<A>CCC@CCCCCCC?B@CCC=DCC?AABBBBBBBBBBBBCCCDCCCC@BCD?CCBBB?BB@DDBBBBA98
@ATNG8:03313:03566
GATGGTAGGCGTGTGAGAGTCTCCCAGAAGATCAGAACTCTAGAAGAATTCAGATTTTTAACACGAGAGTAAACGTAAAAAGAAGGTTTTAACAAGACTCACGTTAACAATATTGCAGCAGTACGCACACAATCGAAGCGCAGTAAAGGATGGCTAGTGTAACTAGCAAGAATACCACGAAGCAAGAAAAAGAAGTACGCTATTAACTATTAACGTACCTGTCTCTTCCGAAACGAATGAGTAACGATGAGATCTCGTGTGCTACCATCGTTCGGTCAGAGTCT
+
:9@@845559?>A;:4449999;;3;B>9A@9;9<@496;:;<B=>@:=400000/0/$/)/8889:=9::9/8;3////'//)/4999&/(/.(.355997662628:579;178<:::978?:AB<<66)////(.7799777</9055=399555567053;;881//(/;8.3322,289366666(57/79977;<<<8=<===D8=8;:;;::>>?@??>7=8:33-3..).-88-5-59;9::;877<;99999<><=9=??>>;>@<>>>@;::>?
@ATNG8:03318:03590
GATGGTAGGTGCCATGAGTGTATCCAGAAGATCAGGAACTCTAGAAGAATTCAGATTTTTAACACGAGAGTAAACGTAAAAAGAAGGTTTTAACAAGACTCACGTTAACAATATTGCAGCAGTACGCACACAATCGAAGCGCAGTAAGGATGGCTAGTGTAACTAGCAAGAATACCACGAAGCAAGAAAAAGAAGTACGCTATTAACTATTAACGTACCTGTCTCTTCCGAAACGAATGAGTAACCTCTCAGACGCTCGTCCTACCATCGTTCGGTCAGAGTCT
+
CBBC@ECD?@@@>B>??<<CDCAB@BCC?BBB=9:5::=>@@BBB?BB=?;?A989BAA/A;??A??:99@AB=AA=9:99*//)/3:88(/(.956588<?>>=:==BD=AAA<===>@>>>@?==>@@AA=C>=>;=<=>:::>8=7<==8==>>;;;>=???@>>:8818>A189AC=@>?:===<<*:;5;>>;;<>===A=@>>>8858///77:9:====5;6;A@7=9818/:://-/6=666776999<???D>>>><?====8=>;@888=@@@@
@ATNG8:03306:03638
GATGGTAGCGCGACGAGCGTAGACCCAGAAGATCAGGAACTCTAGAAGAATTCAGATTTTTAACACGAGAGTAAACGTAAAAAGAAGGTTTTACAAGACTCACGTAACAATATTGCAGCAGTACGCACACAATCGAAGCGCAGTAAGGATGGCTAGTGTAACTAGCAAGAATACCACGAAAGCAAGAAAAAGAAGTACGCTATTAACTATTAACGTACCTGTCTCTTCCGAAACGAATGAGTACAGAGAGTACGATATGTCTACCATCGTTCGGTCAGAGTCT
+
88=A?BB=56;95<:=666<<<<<<5<A@8@AAA;;7:<@BD??;B>B==@=???==>>>1?8BBBBBBBBCDC?AABBBBC5BC>B5;<<*99@5@BBBCCBCCB?@?=@??;??BBCCAAAB@@@@@@C@A@CC?BBBAAD??;A@BAB@CCAABBAB?BCCBBB=@@:000500099,:::::::::+5:58...8;AAA;A;A@@@<@;=8;;A>;;9@===30+0::5900)0;;>@BBBBBBA@BBBBB===???>>?=>>>@@:>>7;;AABBCB?
@ATNG8:03314:03612
GATGGTAGATACTCGCTGATAACCCAGAAGATCAGGAACTCTAGAAGAATTCAGATTTTTAACACGAGAGTAAACGTAAAAAGAAGGTTTTACAAGACTCACGTTAACAATATTGCAGCAGTACGCACACAATCGAAGCGCAGTAAGGATGGCTAGTGTAACTAGCAAGAATACCACGAAAGCAAGAAAAAGAAGTACGCTATTAACTATTAACGTACCTGTCTCTTCCGAAACGAATGAGTACATAGATATACGTATAGCTACCATCGTTCGGTCAGTGTCT
+
:;BEGDDCCCCCCCBBBBCCC@CC=BBC?CCCC9999>A@CCCCC?BB@B@BBCAAAAB1A@BBB???AAABA;C@@@DDD1BB=B4:::.;CC@CBBBDDCCC@B?AA=AA@=AABBCCCCCBBCDBBBB?BBBB@B?>>??871:=A?@>@BBBBAAC?BBBCCC?BB@AAA<@>999+8::4:<===.:>7<///==B=>:=<@BEE:=:=@BAA?BAA@AA@<>;?BB>BBB?BCCCCCCAAA?ACAAA@@@?>?>>AAA;>;<<<5<<8<?BBA>:::
@ATNG8:03315:03603
GATGGTAGGACGAGCGTCTGAGAGGTACTCATTCGTTTCGGAAGAGACAGGTACGTTAATAGTTAATAGCGTACTTCTTTTTCTTGCTTTCGTGGTATTCTTGCTAGTTACACTAGCCATCCTTACTGCGCTTCGATTGTGTGCGTACTGCTGCAATATTGTTAACGTGAGTCTTGTAAAACCTTCTTTTACGTTTACTCTCGTGTTAAAAATCTGAATTCTTCTAGAGTTCCTGATCTTCTGGTTACGCTCGTCGCGCTACCATCGTTCGGTCAGAGTCT
+
99<=:>CC@CC@AABBEBBBBBBB?BCCCCBB>BABD;CC=B=CCCC@@@@EDIDC?@?@CCC@C@CBCDDDDCC?AA@@@1@A=BBCC=CC@@=AA@;@D9:9ACELBDCCCCCBB?CCC@C@CDDBBBBD?BBBB?DCCCB@@?BBBBDBBBA?BCC?CB?C?BBCBBBCCDACCCCC8@9?;::::-;BBBC>CCDCCCCBBB@DDDD3BBBBB?B?BC@CBBCCBB@D?BABBCC<?>C@CABBCCBBCBBCCCAAAC@AAA@A>AC@BBCCBBB::
@ATNG8:03307:03660
GATGTAGCACGAGTCACTCATATCCAGAAGATCAGGAACTCTAGAAGAATTCAGATTTTTAACACGAGAGTAAACGTAAAAAGAAGGTTTTACAAGACTCACGTTAACAATATTGCAGCAGTACGCACACAATCGAAGCGCAGTAAGGATGGCTAGTGTAACTAGCAAGAATACCACGAAAGCAAGAAAAAGAAGTACGCTATTAACTATTAACGTACCTGTCTCTTCCGAAACGAATGAGTACGATGAGAGAGCTCTCTCTACCATCGTTCGGTCAGAGTCT
+
8;999:::9=:?;00////:A@CC?;;;>BBCCCC@C?BABBDDD>AA>A>ACCBBCDC3B?BCBBBBA@>>@7///<;;;+994;7<<<0<<<=999>>>;:>7@4:9:>@A659BBEDCCCCCBCB@@@?BABB>@@AAAAAA=A>C<<5;=<993;>388<<;A7==8=B=6:A@?>6;77/7??@@2<B:>888;;AAA<>;>BAA=A<??BBB>A@@@@?@8=:99:/8==1977AA<>>BBAAABBB====>>@@@@@<>>>>A?A=:=BCCCC???
@ATNG8:03310:03715
GATGGTAGTATATCGCGTCGCTATCCAGAAGATCAGGAACTCTAGAAGAATTCAGATTTTTAACATCAGAGAGTAAACGATAAAAAAGAAGGGTTTTACAAGACTCACGTTAACAATATTGCAGCAGTACGCACACTATCGAAGCGCAGTAAGGATGGCTAGTGTAACTAGCAAGAATACCACGAAAGCAAGAAAAGAAGTACGCTATTAACTATTAACGTACCTGTCTCTTCCGAAACGAATGAGTACACACTCTCATATGACACTACCATCGTTCGGTCAGAGTCT
+
:;>>9==BBBB?CCBBAA<>?>>@:5444.5:;///)/)///54448:95:8/////:::':67///333333888/66///::::%9:(//(333&222.55555;<=@;?:;94:<>;@=>=BBBCAAABBBBBBBBB>A:>>>A>@@@<B?BBB?B?A@=<<A;AAA<<<<>C9:9:49:ABA:>>>:8888)6=4=555???@@;>;>=<<5;5;=BBBHEA@@BCB>@=@GE>CCC?AAADCCCCCACCCCA>@@?BAA@CCCC?CCC9999B>?ABBBBAAA
@ATNG8:03317:03733
GATGGTAGCATCATGCATATCTCACCAGAAGATCAGGAACTCTAGAAGAATTCAGATTTTTAACACGAGAGTAAACGTAAAAAGAAGGTTTTACAAGACTCACGTTAACAATATTGCAGCAGTACGCACACAATCGAAGCGCAGTAAGGATGGCTAGTGTAATTAGCAAGAATACCACGAAAGCAAGAAAAAGAAGTAACGCTATTAACTATTAACGTACCTGTCTCTTCCGAAACGAATGAGTAACTGCGTCTCACTCTCGCCTACATCGTTCGGTCAGAGTCT
+
;;?C@DD@ABCDCCBDGBBAA@@:;66@C?DC@@@B@C?BBB???C?BB?B@???AAA@A1B?BB<@@ABCBBC=A>@????,?@=@4;::09<A?AA<B@CBBB@C@BB?;;;@CCBABBCCCGDCCCCCC@CB??<?@BAABBB@C@C??>@EAA=?@>+0+00==:00+877/73333(33363////$/949//(/66695258=;>A7825>==>;=;>:=;738,333(388233377718:888888::;>9888;<9<;?>@@@:=>=C;;885565
@ATNG8:03312:03754
GATGGTAGCTATACGTATATCTATGTACTCATTCGTTTCGGAAGAGACAGGTACGTTAATAGTTAATAGCGTACTTCTTTTTCTTGCTTTCGTGGTATTCTTGCTAGTTACACTAGCCATCCTTACTGCGCTTCGATTGTGTGCGTACTGCTGCAATATTGTTAACGTGAGTCTTGTAAAACCTTCTTTTTACGTTTACCCTCGTGTTAAAAATCTGAATTCTTCTAGAGTTCCTGATCTTCTGGGTGTATCAGCGAGTATCTACCATCGTTCGGTCAGAGTCT
+
AACC@B<66>BBCCAAABBBBBBBBCCBDCAA?ADFF>DD?B?BBBBCGEABAABB@D@@AAB?B?BBBC@@@CC?AAABA2@A?B>><8??AA@BBC@DC:==BCCC?CCA??@@A;@8838<@BAAABBB;>>>A066<<>9::>??BBAA@@<>>>7;;=@<AAAA@@@@@<===@@5@;?;?;;;;,66377,--=499---71:999)79<:888;@@9<8:9@>?5:5:A=;;<=B???9@B@@???@??@AAAA=>=A;::;==8=>;>>@@@A;;;
@ATNG8:03319:03785
GATGGTAGAGAGAGCTCTCTCATCGTACTCATTCGTTTCGGAAGAGACAGATACGTTAATAGTTAATAGCGTACTTCTTTTTCTTGTCTTTCGTGGTTATTCTTGCTAGTTACACTAGCCATCCCTACTGCGCTTCGATTGTGTGCGTACTGCTGCAATATTGTTAACGTGAGTCTTGTAAAACCTTCTTTTTACGTTTACTCTACGTGTTAAAAATCTGAATTCTTCTAGAGTTCCTGATCTTCTGGCGCTCTGTCACGTCTGCTACCATCGTTCGGTCAGAGTCT
+
,,,,0,,//45<555555<;655==666<:99155:;4==9>7;;<5555539333-3-37884<;>>>?;;;;;75////$/72///66/6-//)/)/92795999;4/)//////772799909999566;=9<=BC?BBCCCBA@@@@@@??;;4:>?6>@:>;;<??;=@==66/<;;.=4=,//;<;*99?@=:<999999>?AC<CAAA+>>@@?;;<;;=@>99///)/)/9:://)4446;:;;><<<><:5555559;>7<;@>?;=A?ABBBCC:00
@ATNG8:03322:06418
GATGGTAGCACGAGTCACTCATATCCAGAAGATCAGGAACTCTAGAAGAATTCAGATTTTTAACACGAGAGTAAACGTAAAAAGAAGGTTTTACAAGACTCACGTTAACAATATTGCAGCAGTACGCACACAATCGAAGCGCAGTAAGGATGGCTAGTGTAACTAGCAAGAATACCACGAAAGCAAGAAAAAAGAAGTACGCTATTAACTATTAACGTACCTGTCTCTTCCGAAACGAATGAGTACTGCGTCTCACTCTCGCCTACCATCGTTCGGTCAGAGTCT
+
95:B9>BBBCBCCDCCCGCFBBCBB@CCD@DCDDBB@BACCCBBBC@CC@C?AAADDDDD2B?BBBCBBCCBBB=BBBBFEF5BC@C;@@@9AEDAGCBCCBBBA<@=@E@CBC>CBCBBCCCCFCCBCCDC@CC@A>A@ABBCCB>C@DBB?BBBBCCCA@BBCDAA>AB?>>>9>><<<5>>=;:99999%9?<?98:BCBBB;?;?@??=@<>>BCC@BBAA@@?=?=ABC>CCC>AABBBBBAABBA@@BBBBBCBCC>@?B?ABBBB?CB@BCBAAABA@
@ATNG8:03330:06429
GATGGTAGAGTATCATGTGTATCTCCAGAAGATCAGGAACTCTAGAAGAATTCAGATTTTTAACACGAGAGTAAACGTAAAAAGAAGGTTTTACAAGACTCACGTTAACAATATTGCAGCAGTACGCACACAATCGAAGCGCAGTAAGGATGGCTAGTGTAACTAGCAAGAATACCACGAAAGCAAGAAAAAAGAAGTACGCTATTAACTATTAACGTACCTGTCTCTTCCGAAACGAATGAGTACGAGAGAGCACACGTGTCTACCATCGTTCGGTCAGAGTCT
+
745:5:BCBBCJFCBBBCFBC;;;@>B@B@BBBFA@>@?AACCCBB@BE@B@BCCCCCCC5D@CCAABCDDCCC>CCB@@@@1AB=B49::6;BB@DBBBBBCDD>?<?D@DAA=AABBDCCCBBBCAAACD@CCCC=BBCBBB??;@>A@>=@BCCCCCD?BBCCCB>@@=@@@<@@@??8===;::9:9:%:=;=?8@B=CCC===8BCA:>;;;BDC@CBBBBAA=A=AAB=BCC?CBBBCBBBBAABBBBBBBB@@ABBAAA@BAAAA<>>>ABCBBB???
@ATNG8:03342:06408
GATGGTAGCTCTGCTCTGACTCTCGTACTCATTCGTTTCGGAAGAGACAGGTACTTTAATAGTTAATAGCGTACTTCTTTTTCTTGCTTTCGTGGTATTCTTGCTAGTTACACTAGCCATCCTTACTGCGCTTCGATTGTGTGCGTACTGCTGCAATATTGTTAACGTGAGTCTTGTAAAACCTTCTTTTTACGTTTACTCTCGTGTTAAAAATCTGAATTCTTCTAGAGTTCCTGATCTTCTGGCGCTCTGTCACGTCTGCTACCATCGTTCGGTCAGAGTCT
+
488=9CCCCCCCBBBBBCBBCCCCCCBBBB;;4;@@>4;??B@CEDDBCC?BBCCG=C@CBBD>A>BBBCDCCCDACCCBB5@@??BBB8BCCCBCDB@;;7;;A@AB>A@BBBBBA?BBB?B?BBA@@@??;?BBB>??BA??????@AA:99C===?5;:7<7;888?A<==356<<<-<:?9>>BBB/AA===6<66///;:<?:???>.:9979595<<:>>>>@?@<?<@A<<<?9::;9;:66////:9<<=888<=AA8;;;==8=@<???@AB@;;
@ATNG8:03345:06426
GATGGTAGGCGAGAGTGAGACGCAGTACTCATTCGTTTCGGAAGAGACAGGTACGTTAATAGTTAATAGCGTACTTCTCTTTCTTGCTTTCGTTGTATTCTTGCTAGCTACACTAGCCATCCTTACTGCGCTTCGATTGTGTGCGTACTGCTGCAATATTGTTAACGTGAGTCTTGTAAAACCTTCTTTTTACGTTTACTCTGTGTTAAAAATCTGAATTCTTCTAGAGTTCCTGATCTTCTGGCGCTCTGTCACGTCTGCTACCATCGTTCGGTCAGAGTCT
+
:59<9<@CAD;99<@@@@@@0//99<B@BA<;5;@@A8;;5;;@BAAB@@=@BAB@=@000??;?;??BBBBCCC?A@BBC=78/;99838CD?CCCB@CC99:>A?CCBBB?>?BB?BBD=A<AA?::;==<@???<AAA@@<<=@@@>>>===:>>>:>@<A<A@????AAC7;;===2=:>8=::::+::666)//////;;<<@CDC/?;<;@<@<AA<AD???AA<?<?@@<<<1///9<::>;;;;>>;;;;;;>>>><>>?AE;>><@??;<;AAA
@ATNG8:03348:06416
GATGGTAGTGATACTGATCAGACACCAGAAGATCAGGAACTCTAGAAGAATTCAGATTTTTAACACGAGAGTAAACGTAAAAAGAAGGTTTTACAAGACTCACGTTAACAATATTGCAGCAGTACGCACACAATCGAAGCGCAGTAAGGATGGCTAGTGTAACTAGCAAGAATACCACGAAAAGCAAGAAAAAAGAAGTACGCTATTAACTATTAACGTACCTGTCTCTTCTGAAACGAATGAGTACGATGAGATCTCGTGTGCTACCATCGTTCGGTCAGAGTCT
+
445C@CBBBBBCCCDCDCCCCCCBC?BAJ?AABB@A=@;@CB@@@C@CC@F@@??????=+=8BABBBBCB@@>879;BBBB5AA?B6;;;6;AB=ABBBCCDDD?C?BB?CCD>BBBBCCCC@CCCCAA@C@DDCC@CBBABB@@<B@C@??@CCBBCCA@CCCBBB???<?A@9==9999+9993999999%9>;>?8>BBCFC>@?B>DB7;7;?BBC@CCAA@BB=AAAAA<A??=ABAGCCCBBBBCBA>>>?=;<>988?B;@@@@B>AA?ABB888@;;
@ATNG8:03356:06423
GATGGTAGAGTTATGTGTATCTCCAGAAGATCAGGAACTCTAGAAGAATTCAGATTTTTAACACGAGAGTAAACGTAAAAAGAAGGTTTTACAAGACTCACGTTAACAATATTGCAGCAGTACGCACACAATCGAAGCGCAGTAAGGATGGCTAGTGTAACTAGCAAGAATACCACGAAAAGCAAGAAAAAGAAGTACGACTATTAACTATTAACGTACCTGTCTCTTTCCGAAACGAATGAGTACTACTCTCAGAGACACACTACCATCGTTCGGTCAGAGTCT
+
??@D@CCCCCC?CCBBBCBBBBC@CCD@BBBCCC@C>??BBBBB@CC@C@BBBBBCCC3B?BABAAABDCCE>CCBBA@@/<<8<2999+:@A>B??;B===@<@<@D<@@@;AAAAA==>>>=<<:88=;>>AA<@@A@>?==:>=@AC>==<<<>>>;A@@?BB>BB>BB?8>=7777*89808:::;.;?<@C??888?==9=<?@@A<A=@>>>@<????><<;7==AAA:AAA>@AAA989CAA=???@CBCBBBBBBBCC@BBBBB?BC@B???A@>::
@ATNG8:03357:06415
GATGGTAGGTGCACATGAGTGTAGTCCAGAAGATCAGGAACTCTAGAAGAATTCAGATTTTTAACACGAGAGTTAAACGTAAAAAGAAGGTTTTACAAGACTCACGTTAACAATATTGCACGCAGTACGCACACAATCGAAGCGCAGTAAGGATGGCTAGTGTAACTAGCAAGAATCCAGAAGCAATGAAAAAGAAGTACGCTAATTAACTATTAAACGTACCTGTCTCTTCCGAAACGAATGAGTACTGCGTCTCACTCTCGCCTACCATCGTTCGGTCAGAGTCT
+
---;6;CF?B<;::<555;:97///<6//68<:9988-3-33<>><>:66046;:844444$4.4499999::.55)5555555$5949.///&/77)/////99//)/3996:8:6;?00/@@;?:433;:::=?BBBB<@AA;;<@@;B790>5:00///.34987827155-52.545.555.559;;<+>?9=<<<6555056<8:99:)/0(///7;2796659<6;.4490944.4;495><?<??AAAACCBBBB997:9A????BC?AA=AB@@?AB@@
@ATNG8:03367:06425
GATGGTAGTGATACAGATCAGACACCAGAAGATCAGGAACTCTAGAAGAATTCAGATTTTTAACACGAGAGTAAACGTAAAAAGAAGGTTTTACAAGACTCACGTTAACAATATTGCAGCAGTACGCACACAATCGAAGCGCAGTAAGGATGGCTAGTGTAACTAGCAAGAATACCACGAAAGCAAGAAAAAAGAAGTACGCTATTAACTATTAACGTACCTGTCTCTTCCGAAACGAATGAGTACGATGGGAGAGCTCTCTCTACCATCGTTCGGTCAGAGTCT
+
A=BCAECABBCCCCBBAABCCCCCBABCC<;;@@BC5;6;;;:;5>=AB8B@DD::5=?=+=68=8@CBAA:::,99;5=>>+==8=5:9=+=@@?A@ABDJEAA?@?BB@DDD?BCBBCBCCGBBBGCCAA?@ABA?CBBBBCBB=B>B;;8;DCBBBBA?ADCBABACD@AAA<???>>8>==99:9:9:%:?<?:8:BBBBB?B?B>ED7;7;>@@@@DEDA@@E?A>BAA<BEE@BBBAAABBBBBD=CDBBB>>>BBBBBB?CC@@@=::8:>CCCD???
@ATNG8:03324:06477
GATGGTAGGACGAGCGTCTGAGAGGTACTCATTCGTTTCGGAAGAGACAGGTACGTTAATATTTAATAGCGTACTTCTTTTTCTTGCTTTCGTGGTATTCTTGCTAGTTACACTAGCCATCCTTACTGCGCTTCGATTGTGTGCGTACTGCTGCAATATTGTTAACGTGAGTCTTGTAAAACCTTCTTTTTACGTTTACTCTCGTGTTAAAAATCTGAATTCTTCTAGAGTTCCTGATCTTCTGGTGTCGTCTATCATGTACTACCATCGTTCGGTCAGAGTCT
+
85:<:>CC@CB::9?A@@BBBABB?BBBCCBB?B@@@<@DAE@CCCCCCC?BBCCGADADBBB=B@CCCCCCCCD@BBBBB3BB?BBBB>ACID@BBDACC@AA@DBB@ABCDCBAA=BBC?B>BBBBBBBB?BCBB?BBBBBBBAAACCAAA=A=@@?8==;@=DBB>>>@@@<>>>BB5B;>;>=@@@,@=666)--3---9;:=3:9:7(5899=6F98:18CAA@@A<@:==@A>>:=>B=@@@AA@;:;@@A;;:@@@A=6;9;;;5//-/<;=AA:::
@ATNG8:03332:06457
GATGGTAGCATCATGCATATCTCACCAGAAGATCAGGAACTCTATAAGAATTCAGATTTTTAACACGAGAGTAAACGTAAAAAGAAGGTTTTACAAGACTCACGTTAACAATATTGCAGCAGTACGCACACAATCGAAGCGCAGTAAGGATGGCTAGTGTAACTAGCAAGAATACCACGAAAAGCAAGAAAAAAGAAGTACGCTATTAACTATTAACGTACCTGTCTCTTCCGAAACGAATGAATACCTCTCAGACGCTCGTCCTACCATCGTTCGGTCAGAGTCT
+
67<@;@BA@ACCBBBB;<<CDABAC?BBB@BCBA>@=A=?@A@;9:>@A9A?ABBCCCCC2A<ABBEBBAA<=?8>9::EFH5BC?A7;;;6;BC@BBBCCCCCC@D?BB>BBB>BBBBCDDC;:<ICCCCB@BCBC@BBBC?@@C?C?B@@?@BDGGCCC@BB???B>BA?BAA:==9:::+:999::9999%9?;??=?CBBDA?A=B@>>7;6;?CBB?BBAAABC@B?BBB=AAA=@@A?:::=AAABCCCCBB???AA>AA>7;///8)//5<=AABA:58
@ATNG8:03341:06489
GATGGTAGCGCATATCAGCGCAGCCCAGAAGATCAGGAACTCTAGAAGAATTCAGATTTTTAACACGAGAGTAAACGTAAAAAGAAGGTTTTACAAGACTCACGTTAACAATATTGCAGCAGTACGCACACAATCGAAGCGCAGTAAGGATGGCTAGTGTAACTAGCAAGAATACCACGAAAGCAAGAAAAAGAAGTACGCTATTAACTATTAACGTACCTGTCTCTTCCGAAACGAATGAGTACGTGTGCGACGTGTCTCCTACCATCGTTCGGTCAGAGTCT
+
B@A@>A@@@BBBBBCCDCCDBAADEGECC@BBBB@@<A<@>CABBC?AA>A>@@?;;;;;*;>CCCCCBBBECL>FD9::::*:A=B?BBB<BCD@CCCCDCB@@<@?AC@CCC?BBDBBBBBBCCCBBBBB@CCCC@CCCCCDAA?BACAC>ADDCCCCC@BBBBBB?BB?BBD=??BBB9@<<889898(:?<>?>ABCCBB>A>@@AC>A>ABDCC@CCBBBBD@C?CCD>C@@>@ACAABBBBBBBBBBBCCAAAAA?BBB=BBBBB<???AABBBBCBB
@ATNG8:03343:06466
GATGGTGTATATCGCGTCGCTATCCAGAAGATCAGGAACTCTAGAAGAATTCAGATTTTTAACACGAGAGTAAACGTAAAAAGAAGGTTTTACAAGACTCACGTTAACAATATTGCAGCAGTACGCACACAATCGAAGCGCAGTAAGGATGGCTAGTGTAACTAGCAAGAATACCACGAAAGCAAGAAAAAAGAAGTACGCTATTAACTATTAACGTACCTGTCTCTTCCGAAACGAATGAGTACTGTATCTATGTGTGCGCTACCATCGTTCGGTCAGAGTCT
+
99@@;@BBBBCC@AABABBBACBJ@ECC@BBBAAA=A?ADCCBCBABBAB@BBBBBCCB5B@CCCBBBBBCDC;@=;;;;;*9C>B?CCC;CBC@CBCCDFBBB@B@BB?BBB>@ACCCCCCHCCCDBBCD@CBBB?CBAAADBB?BACBB?BBAAABCB?BBBBCC?BA=AA@9>?AAA;@??;::9999%9@;A??@FE>>><><>@@@=B=>=ABBAEFB<::A>A?BBF>FBB??@@BBBBBBBBBBBBBAABCDBBAC>>;>@@@B=>=:=>>>>AA=>
@ATNG8:03346:06495
GATGGTAGAGTATCATGTGTATCTCCAGAAGATCAGGAACTCTAGAAGAATTCAGATTTTTATCACGAGAGTAAACGTAAAAAGAAGGTTTTACAAGACTCACGTTAACAATATTGCAGCAGTACGCACACAATCGAAGCGCAGTAAGGATGGCTAGTGTAACTAGCAAGAATACCACGAAAGCAAGAAAAAGAAGTACGCTATTAACTATTAACGTACCTGTCTCTTCCGAAACGAATGAGTACGAGAGAGCACACGTGTCTACATCGTTCGGTCAGAGTCT
+
BCBB?ABA??@BBBEBBBEEGCCCC?BAA?BA@@CC@C@CCCBBCC?;;:;@BBBDDDDD1BA@ABBBBB;:;C9BA;;;;;*;B?B@C@@2BCD@CCCBABB;;8;@CE@DBB>AA?@@CCDIGCBBBBBC@CBBB@BBBAA@?@?C@BBB>BBBBCBBB?BBBBBB?AB?AAA?BBCCC=BAA=AAAAA3AB?A99:CD>>==D:>>AA<A=>>CBB?BBBBBBB?B=@@@9@BB=@@AA???CBBBAABBCBCBBCCAAABACDDCC>AB@BBBBBCBAA
@ATNG8:03350:06477
GATGGTAGGACGAGCGTCTGAGAGGTACTCATTCGTTTCGGAAGGGACAGGTACGTTAATAGTTAATAGCGTACTTCTTTTTCTTGCTTTCGTGGTATTCTTGCTAGTTACACTAGCCATCTTTACTGCGCTTCGATTGTGTGCGTACTGCCGCAATATTGTTAACGTGAGTCTTGTAAAACCTTCTTTTTACGTTTACTCTCGTGTTAAAAATCTGAATTCTTCTAGAGTTCCTGATCTTCTGGGTCTACGCTCGTCGCGCTACCATCGTTCGGTCAGAGTCT
+
55<<9>CC?BB@@@AAABBAACCB@BBCCCBB?BBBD=BB=B@CC>CCCC?CCCCC?C?BBAC@D@CDDCCCCBB@BCDDD3BC@CCBB=BCCCBEBA>??<?@@CCD@BBBAAAAA?AAABB<CBBBBAAA>@ABB?BBBBBBABCBBAA?CCC?;===@@<@<A@@@@A@@@;?AADD;D<A=?????/>>666.6/////=::=5;;;;.7<<;B;B<>>;>@@@===<@<>>BB??8;;BB:B@@>>>>@@C?>>>@>>>A<AAA?>6995:?CBC::;>
@ATNG8:03351:06491
GATAGCATCATGCATATCTCACCAGAAGATCAGGAACTCTAGAAGAATTCAGATTTTTAACACGAGAGTAAACGTAAAAAGAAGGTTCTACAAGACTCACGTTAACAATATTGCAGCAGTACGCACACAATCGAAGCGCAGTAAGGATGGTTAGTGTAACTAGCAAGAATACCACGAAAGCAAGAAAAAGAAGTACGCTATTAACTATTAACGTACCTGTCTCTTCCGAAACGAATGAGTACAGAGAGTACGATATGTCTACCATCGTTCGGTCAGAGTCT
+
?@@BBBBBBCCBBBBBBCEDCC?BCC@CBBB@@?@@BBCBBBD@CC?B@BBBBBBBC3B?CCCBBC?@ABB=??@BDBD2BC?B@B@CBBBFACCCBCCCDC=@>@B=BCC@CBCBBBCCCCBBBCCCD@DCBB?BBBBBBAB>B@CCC?C?CCCCCC?CBBAAA?BC=@@B?BBBCD=B>?>>CDDD2AB?BAAAABBBC?D<@@@@<@<@@CCB@CBAABBA?B?CBB=BBB>AAACGFCBCBBBBCBAAAACCCC@@@@>BABB@=BC>CBBBAAABB
@ATNG8:03356:06465
GATGGTAGTATCTGCACACTCTGTCCAGAAGATCAGGAACTCTAGAAGAATTCAGATTTTTAACACGAGAGTAAACGTAAAAAGAAGGTTTTACAAGACTCACGTTAACAATATTGCAGCAGTACGCACACAATCGAAGCGCAGTAAGGATGGCTAGTGTAACTAGCAAGAATACCACGAAAGCAAGAAAAAAGAAGTACGCTATTAACTATTAACGTACCTGTCTCTTCCGAAACGAATGAGTACACATCGTCGTGTCGTGCTACCATCGTTCGGTCAGAGTCT
+
455>:>CCCCBBBBBBBBCABBCFDBECC@ACBD@@<@=@@C@@@@<@B?B?CBAAAABB2B@BBCCCCCCBBB>BBCCBBB5@@=A=BAB:BBB?BBABCCCCD@B@BD@DDD>BBBCCCCCBCCCBBCBB?BBAA?B@@@BB@?<@?B@A=@BBHDBDC@CBABBB@AA9@AA499=??8999;99:9:9%:>;<97:AAAB?;>:;;EE:>:=>A;;8;BAAACC?B@BBB=BBB?CBBBBDCBBBBAAABBABAABA:::BC?:00:;500,0@@@AAABB
@ATNG8:03360:06489
GATAGCAGACGTGACAGAGCGCCAGAAGATCAGGAACTCTAGAAGAATTCAGATTTTTAACACGAGAGTAAACGTAAAAAGAAGGTTTTACAAGACTCACGTTAACAATATTGCAGCAGTACGCACACAATCGAAGCGCAGTAAGGATGGCTAGTGTAACTAGCAAGAATACCACGAAAGCAAGAAAAAAGAAGTACGCTATTAACTATTAACGTACCTGTCTCTTCCGAAACGAATGAGTACGAGAGTCAGAGCAGAGCTACCATCGTTCGGTCAGAGTCT
+
:5<CBBA@@@@::>@BCBBCBC?CCCACCCCFG?A?@BMECBB@CCAC@CAAACDDD3A>AADCCBAA>>>8>@AAAAB2DA?B?BBB:BBC?BICCBBBBA?A?BD@DCD?BB@ABDDCCCDBBBBCC?CCDD?AAABBBBB@C?CBC@BBBCCCCC?AAABAA=@A=???:=@==?8887<9999:9%9>;>97:BA?FD6:779==4=:=@CCDALC@@?A@;@=AAB=BBB>AABDBBAAAAAAACECBBB@@?AAB??<?@C@@:>><>>>B@@@>=
@ATNG8:03366:06467
GATGGTAGTGATACAGATCAGACACCAGAAGATCAGGAACTCTAGAAGAATTCAGATTTTTAACACGAGAGTAAACGTAAAAAGAAGGTTTTACAAGACTCACGTTAACAATATTGCAGCAGTACGCACACAATCGAAGCGCAGTAAGGATGGCTAGTGTAACTAGCAAGAATACCACGAAAGCAAGAAAAAAGAAGTACGCTATTAACTATTAACGTACCTGTCTCTTCCGAAACGAATGAGTACGTGTGCGACGTGTCTCCTACCATCGTTCGGTCAGAGTCT
+
8<AC?AACCBCCBCCCC@BAEHIDC@CCC?CBAA@@=@?CCCCCCD@AA>A@CCDBBBBB3B@CBB@BBBB>??:?BBGEGG0EE@C7;;;.;BB?CBBBCECCD@D?AB?BCC?BBCCCBCBBBBEDBBBCAB@AB?AABBECCC@CAC@A?@CCBBBBC@CDBABB@BB?BCB4:::::,7;;99999:9%9<<>979BBCBD?A@?@@A<@:>=BBB@BBBAAAA=A?BDE=BBC?@@?CB@@000@@@@CCBBBBBB?=BBB>>>>AB=??=@BBBCCBAA
@ATNG8:03320:06543
GATGGTAGGACGAGCGTCTGAGAGGTACTCATTCGTTTCGGAAGAGACAGGTACGTTAATAGTTAATAGCGTACTTCTTTTTCTTGCTTTCGTGGTATTCTTGCTAGTTACACTAGCCATCCTTACTGCGCTTCGATTGTGTGCGTACTGCTGCAATATTGTTAACGTGAGTCTTGTAAAACCTTCTTTTTACGTTTACTCTCGTGTTAAAAATCTGAATTCTTCTAGAGTTCCTGATCTTCTGGGTGCGCTACAGTCTCTCTACATCGTTCGGTCAGAGTCT
+
969A;>DC?CB?A@@ABBBBCCCC?BBCCCA@>ACCC=AC?C?CCBBBCC@CCBBB@CADBBB=B=CBCDBBCCC@?????1>B?A?@@<@CDC@CDHBCB>AAADCD@CBBBCCCC@BBC?B@CDCBCBBC@CBBB>AAAADCBBDBCBBBBBB@DBB?BC?C?BBDCCCCCC@BCDFD;CAD=::9:9*:BDCD>BBCBCCCBA@4;;;;*;BBBG@GACC@BBCCDCC?B?BCCCCC?B@AA=ACEBBBBBBCCCBCBBBDCCCCCC@CC@CCDFCCBBB
@ATNG8:03324:06508
GATGGTAGTGTGTCTCTGAGAGTAGTACTCATTCGTTTCGGAAGAGACAGGTACGTTAATAGTTAATAGCGTACTTCTTTTTCTTGCTTTCGTGGTATTCTTGCTAGTTACACTAGCCATCCTTACTGCGCTTCGATTGTGTGCGTACTGCTGCAATATTGTTAACGTGAGTCTTGTAAAACCTTCTTTTTACGTTTACTCTCGTGTTAAAAATCTGAATTCTTCTAGAGTTCCTGATCTTCTGGGATGTGTGCGCAGTGCCTACCATCGTTCGGTCAGAGTCT
+
::9?;<<CC@@A@<;;?B@CCBBA@A@@@>;;4;ACC>BC?C?ACCBBBB<@@@;;7;?CBBC=A=ACCCCB@9>955555$595::@:6=595.5=>46:999BECC@CCICCBBB@@@@7;7;DBBBCCC?BBBB?BCCBBBBBCCCCBBECC@BBB@CC@C@BBBBAA@@A@A;;;;.;>B=@AAAA0@CIEI>C;;;BA@@?A2;:;;*;@B;;:;ADD@BCB@A@B>B?CCDBBB?DADD<@000?@>AA@@AAAB@BBCADCBBC@GHBGCBBCCC;;
@ATNG8:03329:06539
GATGGTAGAGAGAGCTCTCTCATCGTACTCATTCTTTTCGGAAGAGACAGGTACGTTAATAGTTAATAGCGTACTTCTTTTTCTTGCTTTCGTGGTATTCTTGCTAGTTACACTAGCCATCCTTACTGCGCTTCGATTGTGTGCGTACTGCTGCAATATTGTTAACGTGAGTCTTGTAAAACCTTCTTTTTACGTTTACTCTCGTGTTAAAAATCTGAATTCTTCTAGAGTTCCTGATCTTCTGGGTGCGCTACAGTCTCTCTACCATCGTTCGGTCAGAGTCT
+
@?@C@CBBCCBCBCCABBBBCHCCCBBBCBBB>::::':@5@9BBCCCCC?CCBBB@D@CCCCAEBCCBCCDDCC@;;;;;$<;:@@AA<ACBB?BBC?CB@@?ABBB?BCBBCBBB>BBB>B?BBB@@@@A>@AAB<??BBC???A@BAA@?==9:::;@@:<:=AAAA@@@A:??@DD6@<>99:999.9@@DD7AA@@@@@>>>=AAAA/A???B=@=@B;??>>>??<?=?????A=@@@@::;;?AAAAA===AAAA===79///>79969=ABAA>>>
@ATNG8:03331:06519
GATGGTAGGACGAGCGTCTGAGAGGTACTCATTCGTTTCGAAGAGACACGTACGTTAATAGTTAATAGCGTACTTCTTTTTCTTGCTTTCGTGGTATTCTTGCTAGTTACACTAGCCATCCTTACTGCGCTTCGATTGTGTGCGTACTGCTGCAATATTGTTAACGTGAGTCTTGTAAAACCTTCTTTTTACGTTTACTCTCGTGTTAAAAATCTGAATTCTTCTAGAGTTCCTGATCTTCTGGGCAGACTCTCACACGCCTACCATCGTTCGGTCAGAGTCT
+
54<;6<AA?B@A?EDL@CABAABB>BBBBCCC@CACC>BAB?BBCCDCBCDCCBB?B?BBBB@B@CCCCCCCCF@CCCDC5@@AECCC>CDCC@CDC@CC@;;;FBC@CDIFFCCE?CCG@D@BBBECCCGAAAAB?BCCCGCCCCBBBC@@A@=@@@?CD>A>ACCCCCCCC@B;;;;.;=A=BBBBB0ABBBD>CCCCCCAAAA?BCBB5BBBCI?B?AC@BCCCBBB@C@CBCCCC:;:BB>CCCCCBA@@BCCBCCACCC@B;;;C@CCACBAAAA;;;
@ATNG8:03335:06501
GATGGTAGCAGACGTGACAGAGCGCCAGAAGATCAGGAACTCTAGAAGAATTCAGATTTTTAACACGAGAGTAAACTTAAAAAGAAGGTTTTACAAGACTCACGTTAACAATATTGCAGCAGTACGCACACAATCGAAGCGCAGTAAGGATGGCTAGTGTAACTTAGCAAGAATACCACGAAGCAAGAAAAAGAAGTACGCTATTAACTATTAACGTACCTGTCTCTTCCGAAACGAATGAGTACTATGTAGAGCTCTATACTACCATCGTTCGGTCAGAGTCTT
+
88<><A@BCBBBBB;;6=BBCBCID@BBC@CBDCBB>B@BBCBBBC@BC?B???=99999):=BCDCBA@CCCC=@@9<<<<,<@;?2999+9AA=ABBABBBA@=A<??;?AA<??A>>>DDA>>>@@@AA;@@@B<@?>;;;BC;><>AB?@>===:;;=@@<@>>=:==8=@@;???>:=8816::::*8808>>?=>=BC<A<@=><=A:>=>@@=???AAAA:=:>@@6<000/;988==??@???B>;:>><>>>>=994:=:999<>;@@>>::7//,
@ATNG8:03335:06518
GATGGTAGTATATCGCGTCGCTATCCAGAAAATCAGGAACTCTAGAAGAATTCAGATTTTAACACGAGAGTAAACGTAAAAAGAAAGGTTTTAACAAGACTCACGTTAACAATATTGCAGCAGTACGCACACAATCGAAGCGCAGTAAGGATGGCTAGTGTAACTAGCAAGAATACCACGAAAGCAAGAAAAAGAAGTACGACTATTAAACTATTAACGTACCTGTCTCTTCCGAAACGAATGAGTAACTACTCTCAGAGACACACTACCATCGTTCGGTCAGAGTCT
+
677<9<@CABBDBCBB==B=BDCCD?B@A@@3??;;4;5:9BB?=B=;:6;>BB;;;;;.;=?@A696><>>>8;;B?=;;,000(/9===+0)0;)//339998>4<:8?:@@A7:9AAB>>>>>>@=887:5;?@@<>>>>>>88189>=@=@::9>??@=@AAA@?;??5:9A8==999,988/3;;;;1;?<A887733;;7,//(///.2625///64777558@7;37AA39??<>>?>9=8>777ABA@@ABBBBBB@A988>?AA??8><8<==;=8;>9
@ATNG8:03338:06533
GATGGTAGCGCACACATAGATACAGTACTCATTCGTTTCGGAAGAGACAGGTACGTTAATAGTTAATAGCGTACTTCTTTTTCTTGCTTTCGTGGTATTCTTGCTAGTTACACTAGCCATCCTTACTGCGCTTCGATTGTGTGCGTACTGCTGCAATATTGTTAACGTGAGTCTTGTAAAACCTTCTTTTTACGTTTACTCTCGTGTTAAAAATCTGAATTCTTCTAGAGTTCCTGATCTTCTGGACGACGCGCACTGACACTACCATCGTTCGGTCAGAGTCT
+
559B9<AABBBBABB@AACCGCBBEBAACC@@;@ABA;AA;?7;?CB=>G:C>BCD@C?CCFE?CACGCB;=;CB=ABAAA,AA=?;;;0;@AB=A@C@DGACGEBAAADCHCCDFJAGAA@A@CHFDDDCC?BBCE?@BDBBBCCECBBCBBAA>@AA?AA=@<@@AABABBC@CBBBB8A=A=@@@@@0@BBCD;;;BBBCBBBA5;;;;*;C;;;>B?AA6:;ABBBD@C@;;;B@@<?@A=B@@AABBCBB;;;CAAACCB>B@AAC@CC@CDGGBBCEC
@ATNG8:03352:06515
GATGGTAGCGATCGAGTGTGTATACCAGAAGATCAGGAACTCTAGAAGAATTCAGATTTTAACACGAGAGTAAACGTAAAAAGAAGGTTTTACAAGACTCACGTTAACAATATTGCAGCAGTACGCACACAATCGAAGCGCAGTAAGGATGGCTAGTGTAACTAGTAAGAATACCACGAAAGCAAGAAAAAGAAGTACGCTATTAACTATTAACGTACCTGTCTCTTCCGAAACGATGAGTACGATGAGATCTCGTGTGCTATTCGTTCGGTCAGAGTCT
+
9:450588:<;:;==;@@BBDBBBB=B@@=?A>>:4.45:<<:=?=:7817,39799<<.>0/00A<<A==AC<BA;;;;;*;C>?=B@@7ABB?AAACBD;;;=@=AD@CDD:;;A@;;:@??;;9999;659669=;;;=994067@BEBGCB@C;;;=;;;?9949>=@;=;0000;3::=::BCCC18858:;:>>@@@<@<@@@A>A=AACCCACFCC;::?@=@A@9@000/7898999993339:>;7///--5--(/69)45465=@@;<@C
@ATNG8:03352:06531
GATGGTAGGCGTGTGAGAGTCTGCCCAGAAGATCAGGAACTCTAGAAGAATTCAGATTTTTAACACGAGAGTAAACGTAAAAAGAAGGTTTTACAAGACTCACGTTAACAATATTGCAGCAGTACGCACACAATCGAAGCGCAGTAAGGATGGCTAGTGTAACTAGCAAGAATACCACGAAAGCAAGAAAAAGAAGTACGCTATTAACTATTAACGTACCTGTCTCTTCCGAAACGAATGAGTACTATGTAGAGCTCTATACTAATCGTTCGGTCAGAGTCT
+
8:;C;CCD@C@AACBBBCCBBBBCC<BBBACBBCCC@C?CBCCBBBACC@C@CBBBBBBB5BACCCAABCCBBB9??88777)8@>D@DDD8ABB?BBABCCDB@>A?CD?AAA6::A@@@@@AAA@@>>>>;?A@@9>>??888@:A=A>A<AAAA@@AA>ABBBAA>@A>BAA<AABBB>A??999999(8@<=?@@@@AAA;A;AA??;?;;;;AA;>>>;;;><><AAC7ACC?AAABBBBA@ACCAB???CBBB@@@BB>BAAA>BB>B@<=>><=<
@ATNG8:03322:06567
GATGGTAGTGCGTGAGAGAGAGACCCAGAAGATCAGGAACTCTAGAAGAATTCAGATTTTTAACACGAGAGTAAACGTAAAAAGAAGGTTTTACAAGACTCACGTTAACAATATTGCAGCAGTACGCACACAATCGAAGCGCAGTAAGGATGGCTAGTGTAACTAGCAAGAATACCACGAAAGCAAGAAAAAAGAAGTACGCTATTAACTATTAACGTACCTGTCTCTTCCGAAACGAATGAGTACATAGATATACGTATAGCTACCATCGTTCGGTCAGAGTCT
+
677>;>?CBBCBBBCDDCCCCA9994;AA=BBCBA@?B@A@@@@AC@CE@E@@??@;??=+A?CCBABCBD>><3;>@@BBB2BB?A5;;;6;CD@CBBBCCCCC@C@BB@CCB?BACCCCCCCCCCECCBA=ABAA>ABBBBCBB@BACBB?BDDDBBBC@AAAAAA?CC@AA@399988*9==;===>=?'?C@C:9:BBBAB>A>@?CA7;7;>BCC@BC@@@BB<?=?BB=CBB?BBCCAAACCCAAAAABCCC@@>@@C>>:=<>=B>A@?BCBBBB>>>
@ATNG8:03323:06569
GATGGTAGCGAGCGAGTGTGTATACCAGAAGATCAGGAACTCTAGAAGAATTCAGTTTTTTAACACGAGAGTAAACGTAAAAAGAAGGTTTTACAAGACTCACGTTAACAATATTGCAGCAGTACGCACACAATCGAAGCGCAGTAAGGATGGCTAGTGTAACTAGCAAGAATACCACGAAAGCAAGAAAAAAGAAGTACGCTATTAACTATTAACGTACCTGTCTCTTCCGAAACGAATGAGTACGATGAGATCTCGTGTGCTACCATCGTTCGGTCAGAGTCT
+
:99D9>BCBBBCBBBBCCCCBB@?A>ABB?BCBBBC?B@BBBBBDC@BB?B?BBDDDDDD*C@CBBBCCCCBAC<AA==?@?.?B?C@CDD:AAB?B@@@@BB@A?BADI?FAA:;;BCBCDCCCCBCBBBB@CCDE?B@CCCCBB?C@C99;:DCBCBCC@@@ABBB?BA>ABB?AB9:9.9==9>>>@@A'@A?99:?CCCCB@B@AAAC<?<?DDFCACCB@@AB@B@CCC=CDD>AABBBBCCBBBBBBCBAA?@@@AAACD?CDD>B<>>@CBAAACB>>
@ATNG8:03329:06585
GATGGTAGATACTCGCTGATACACCCAGAAGATCAGGAACTCTAGAAGAATTCAGATTTTTAACACGAGAGTAAACGTAAAAAGAAGGTTTTACAAGACTCACGTTAACAATATTGCAGCAGTACGCACACAATCGAAGCGCAGTAATGATGGCTAGTGTAACTAGCAAGAATATCACGAAAGCAAGAAAAAGAAGTACGCTATTAACTATTAACGTACCTGTCTCTTCCGAAACGAATGAGTACATAGATATACGTATAGCTACCATCGTTCGGTCAGAGTCT
+
745C9;A@CCBCCBBCCCCBBACCC>DCCACDBB@@?A?CCCBCCC@AC?CACCBAA@@A2@?CBBBABBB?>?8<?;;;;;*;D>C=@@@9@CC@BCCCBBCBC=@?AC@CDD?BBCABCBBECCCCA@@E@DC9:;;BBACCBB?AAAAA>ABBCCCCC?BBBCBB?BC?BBBCCCDCJ>A@@@BBBBB3BB?BBBFDDCBC@C@CCCC@C@@AACC@CBAA@@@=@=ABC>CCC?AABBBBBCCCCCCBB@AAB@@@@AA@@=@:::@9>>9>AAA@@>??
@ATNG8:03343:06590
GATGGTAGCACACGAGATCTCATCGTACTCATTCGTTTCGGAAGAGACAGGTACGTTAATAGTTAATAGCGTACTTCTTTTTCTTGCTTTCGTGGTATTCTTGCTAGTTACACTAGCCATCCTTACTGCGCTTCGATTGTGTGCGTACTGCTGCAATATTGTTAACGTGAGTCTTGTAAAACCTTCTTTTTACGTTTAACTCTCGTGTTAAAAATCTTGAATTCTTCTAGAGTTCCTGATCTTCTGGCGCTCTGTCACGTCTGCTACCATCGTTCGGTCAGAGTCT
+
BBBB?CCBBCBB@@A@@CCCCA@;BBBBDBBB8;;CB=CC@C@AAADEAA?ACBAA@B8;9@<8@:;;B@@AAAA=ADBBB3BB?<===5;<<<9>>=:BB<8::A@?:?AB@AADD@CBC?B?BA@><>9:<AAAA<B???BBB??@B@@?>>>:==>=BB<@<AAA;;;A@?5:////)/7;)/////(/8665.3.5999>AA@A<AAAA/>8/)/6)/*/:7==<?B>>;>;>AA989///99=<??;;;==>=;;888AA??<?@A@A=AA=???>=>@;;
@ATNG8:03343:06592
GATGGTAGATATATGCACGCTCTACCAGAAGATCAGGAACTCTAGAAGAATTCAGATTTTTAACACGAGAGTAAACGTAAAAAGAAGGTTTTACAAGACTCACGTTAACAATATTGCAGCAGTACGCACACAATCGAAGCGCAGTAAGGATGGCTAGTGTAACTAGCAAGAATACCACGAAAAGCAAGAAAAAAGAAGTACGCTATTAACTATTAACGTACCTGTCTCTTCCGAAACGAATGAGTACACACTCTCATATGACACTACATCGTTCGGTCAGAGTCT
+
?@BC@DCCCCDAA@AACCEFDCCDC@BBB>BBBB@A<@<ACBCBBC?AB?D?ABBBBBBB3B@BBBBBBBBB@A:>?@@ABB3AC=@4;;;-;CCGCBBBDDHCC@C@CC@CCD@CCCBBCCDCECCCCFBB?BBCD@CBBBDC@@>A@BBA?BBBBBBBC@CAACCC@BB?9998<<9988*9<=899999:%:?;?979CBCCC>A>?<??5;7;@CCD@BBBCABB?B?BDC>CCC?BBBBBBBBCCCCCCCBBBBCBBABACCBBBBB=??=@BAABBBAA
@ATNG8:03348:06565
GATGGTAGAGAGAGCTCTCTCATCGTACTCATTCGTTTCGGAAGAGACAGGTACGTTAATAGTTAATAGCGTACTTCTTTTTCTTGCTTTCGTGGTACTCTTGCTAGTTACACTAGCCATCCTTACTGCGCTTCGATTGTGTGCGTACTGCTGCAATATTGTTAACGTGAGTCTTGTAAAACCTTCTTTTTACGTTTACTCTCGTGTTAAAAATCTTGAATTCTTCTAGAGTTCCTGATCTTCTGGTGAGATATGCATGATGCTACCATCGTTCGGTCAGAGTCT
+
344B?BABBCBBDCC;;;BBBABBA@@@BCCB@BCCD?BA>A?@@BBB@@=@BCCC@C@CB???@@CCBAABBBB?A@AAA2@A?BBBB>BAAA?@A????;?>??>A<>@CCCCBB?BBB?A;AAA>>;;=;==?A69:@@>=>@@=>=AC@A@<>=><AB<?<>>>@@@@@@:==@CB;C<A=>>>>=/<>:::.:;:888?;;;<?BBB.A6605@;A:@@9@AA<<:><@<@A:66:-//:7@::>>>>>AAA>>>>>>>>D;@888@>==:=??@BC>>>
@ATNG8:03349:06565
GATGGTAGTGTCAGTGCGCGTCGTCCAGAAGATCAGGAACTCTAGAAGAATTCAGATTTTTAACACGAGAGTAAACTGTAAAAAATAGGTTTTACAAGACTCACGTTAACAATATTGCAGCAGTACGCACACAATCGAAGCGCAGTAAGGATGGCTAGTGTAACTAGCAAGAATACCACGAAAAGCAAGAAAAAAGAAGTACGCTATTAACTATTAACGTACCTGTCTCTTCCGAAACGAATGAGTACGTGTGACGTACGTGAGCTACCATCGTTCGGTCAGAGTCT
+
459C;>CBBC>>??@@@?B@;;;?@=ABC@CCGCBB?B?BABCCBB:CC?>;<@@@??=@.??CBCCCA@@000+0........%.0/3899.8:<6::::::::<7939=35556:AACD@@ACCCCCBBBB>AB;<8;AAAACAA>B@CCC?BBBDCCCA=BBBDDD@?>8?>=8<=9999+9=<8<<<<<<&<98:747==>>:8888:??0:6::CCG@CCCCCBB;?;??=6@@@=ACBCCCBBBBBBCBBBCCCCCBBBCBB?BABBD>A@=BCCCBBBBB
@ATNG8:03350:06583
GATGGTAGCGCACACATAGATACAGTACTCATTCGTTTCGGAAGAGACAGGTACGTTTAATAGTTAATAGCGTAACTTCTTTTTCTTTGCTTTCGTGGTATTCTTGCTAGTTACACTAGCCATCCTTACTGCGCTTCGATTGTGTGCGTACTGCTGCAATATTGTTAACGTGAGTCTTGTAAAAACCTTCTTTTTACGTTTACTCTCGTGTTAAAAATCTGAATTCTTCTAGAGTTCCTGATCTTCTGGTAGAGCGTGCATATATCTACCATCGTTCGGTCAGAGTCT
+
358<7>ABACBB@@BCCBBBC::;BB?99@;;2;AAA<BDAD@A@;;6@B9;A@;95)5.55<C6;9:@=>=6525<59:<<<(9993999=3;;;>9=9965925666=B?@ABAB@BB?BAA=A<BABBBBBB>B@@>9>@@::9@@@BCBBACBB?AAA?BB?B<@@@@A@CFE@DAAA@@0@=B<AACCC1?>>=>,599996996>:>???+;656616;@@<90000/96:7<:=<::5::>=@?A?=A@>@@AA=AAAC;;:;@9:9:;A?4::9==<=00
@ATNG8:03360:06579
GATGGTAGCACGACACGACGATGTGTACTCATTCGTTTCGGAAGAGACAGGTACGTTAATAGTTAATAGCGTACTTCTTTTTCTTGCTTTCGTGGTATTCTTGCTAGTTACACTAGCCATCCTTACTGCGCTTCGATTGTGTGCGTACTGCTGCAATATTGTTAACGTGAGTCTTGTAAAACCTTCTTTTTACGTTTACTCTCGTGTTAAAAATCTGAATTCTTCTAGAGTTCCTGATCTTCTGGCTCTCGTAGACAGATACTACCATCGTTCGGTCAGAGTCT
+
?<AB?CCDAB@;;::==9:///89=ABBBCCC@BBBD>FDACACAAACEF@CBDCC@C?AAAA=@@D@A@CA>99288889+9A7A:00*000/6::?:<B>@AABBB?BBBBBBBB?BBC?B?BDCC====<ABAA6<<A@@@???A@@@;;;B<;;;=AA<>;>>BAA@>>=7<8989)8:>188FFC/BB>>>7;:@@@?====4::::)9;;;=;@<=>:=A@@@??<?=>>>>@@8>==:=9:9<=>>>DB???A>>>==8;;;>>8==:>@@AAA<=>
@ATNG8:03369:06580
GATGGTAGCACACGAGATCTCATCGTACTCATTCGTTTCGGAAGAGACAGGTACGTTAATAGTTAATAGCGTACTTCTTTTTCTTGCTTTCGTGGTATTCTTGCTAGTTACACTAGCCATCCTTACTGCGCTTCGATTGTGTGCGTACTGCTGCAATATTGTTAACGTGAGCCTTGTAAAACCTTCTTTTTACGTTTACTCTCGTGTTAAAAATCTGAATTCTTCTAGAGTTCCTGATCTTCTGGGTGCGCTACAGTCTATCTACCATCGTTCGGTCAGAGTCT
+
:5;D9@ACAABD@A@BBCCCECD@BB;;;>?@:@BBB=BC>A?ACCCCCC@ABBBB>B?BCCC@D9<@CBCB<<A8BD===+@;9BBBB6=CBC?AAC?BA?AAAA?>;?AAACBBB?BBA?C?CCBBB@<<=AADD7<;@>>>>AA>>>A???B<>>>=>>:>=C???@@@=A=?@?@@3@=B>>>>>>/<<<==-87=>=>;;;=9=>>>/;>>>A<A;>>=BA>>>>>=B=A@@@==:=>??8:;:A;:;;;;AA>>>??@@=B?>>=<??<?@>>>???A
@ATNG8:03321:06645
GATGGTAGGCGACATACATACGCGCCAGAAGATCAGGAACTCTAGAAGAATTCAGATTTTTAACACGAGAGTAAACGTAAAAAGAAGGTTTTACAAGACTCACGTTAACAATATTGCAGCAGTACGCACACAATCGAAGCGCAGTAAGGATGGCTAGTGTAACTAGCAAGAATACCACGAAAGCAAGAAAAAGAAGTACGCTATTAACTATTAACGTACCTGTCTCTTCCGAAACGAATGAGTACAGAGAGTACGATATGTCTACCATCGTTCGGTCAGAGTCT
+
85:B:BDD@A?AACCDCCCDA????>@@D@CBCDCB@C@BBCCBBC?CD?B?ABA:;:::*;=BBCCDBBBAAA>ADCCCCC5CD?C>BBB<BCC@CBCBBDB@@?A@DE@BBB?CCBBBBCCDDBDCCCAB?BFCC?ABCCBBAC@FADAA>BECCDBBB?CCCCCD?CB>AAB<>>B@?6?;<888888(:??@BABBDBBB<><?BBB?B?B@CCD@CCBBAAB@B@CCD>CCC>??AABBBBBBBBABCCBAABBBA@?@C?BBB@A>>><>BAAAB@>>
@ATNG8:03330:06610
GATGGTAGAGAGAGCTCTCTCATCGTACTCATTCGTTTCGGAAGAGACAGGTACGTTAATAGTTAATAGCGTACTTCTTTTTCTTGCTTTCGTGGTATTCTTGCTAGTTACACTAGCCATCCTTACTGCGCTTCGATTGTGTGCGTACTGCTGCAATATTGTTAACGTGAGTCTTGTAAAACCTTCTTTTTACGTTTACTCTCGTGTTAAAAATCTGAATTCTTCTAGAGTTCCTGATCTTCTGGATACACTCATGTGCACCTACCATCGTTCGGTCAGAGTCT
+
955<7<BBBBBBCCCBBBCCDECCCBCCCCCC@CEEF=CC@C@CBBBBBB@BBBDD?C>BABBAD@BCBCCCCAC=CCCCC3BB?BBBD>CCAA?BCC>BB<>>AB??<??BBBBBB?BBB?A<AA@@@@@A<AAAA<>>?>>>>AAADDB?@@@<===<;;7;<??AAAAA@@;>==DD;K=@:88887(8=677.667///==<>5;9:7)5;?=A;A<;;7;@@A>>><@;@@AB>>8<<A=ABB???@@??@@@@@A<?>?;<<<;<6996:AAA@@:;:
@ATNG8:03330:06642
GATGGTAGGCGTGTGAGAGTCTGCCCAGAAGATCAGGAACTCTAGAAGAATTCAGATTTTTAACACGAGAGTAAACGTAAAAATAAGGTTTTACAAGACTCACGTTAACAATATTGCAGCAGTACGCACACAATCGAAGCGCAGTAAGGATGGCTAGTGTAACTAGCAAGAATACCACGAAAGCAAGAAAAAGAAGTACGCTATTAACTATTAACGTACCTGTCTCTTCCGAAACGAATGAGTACCTCTCAGACGCTCGTCCTACCATCGTTCGGTCAGAGTCT
+
8:AA7@BD@CBCAA@CA=AC9;6CA8=CC@BCABBEAE?CBCBCFD?BB?@=ABD@@@@A0@?BACBDBAABAA9@?==??<,<A:@=@AA6AAA=B???CCCCC?C?CC?AAA7<;=??AAA>>>A>>>?@;@DAA<@>=<==8818:?>A@DAAABBBD@CBBBBB@BC?BBB;?@><<5=9:39====,?@=ACBBA?>>><A<?>>A;A;><<<?=???A@@@<@=@AA9>BD?BBBDAAA?BBBBBBBB>>;@@BB?BAA<AABBA?CC?CCABBCB>:
@ATNG8:03335:06620
GTGGTAGGCGAGAGTGAGACGCAGTACTCATTCGTTTCGGAAGGAGACAGGTACGTTAATAGTTAATAGCGTACTTCTTTTTCTTGCTTTTCGTGGTATTCTTGCTAGTTACACTAGCCATCCTTACTGCGCTTCGATTGTGTGCGTACTGCTGCAATATTGTTTAACGTGAGTCTTGTAAAACCTTCTTTTTACGTTTACCTCTCGTGTTAAAAATCTTGAATTCTTCTAGAGTTCCTGATCTTCTGGGCTGCGCTGATATGCGCTACCTCGTTCGGTCAGAGTCTTAGGTTCA
+
75438<?59955556?>AA<;;;66555555.////)/7)/)/)///<55.5;44439.45<>9>9<;544444<7;;===+:9383333&37995///69;6:///8;)//8///9:49::4855:99522.056..(..33666....;33335.55502..'.0...35..26386666+6/505=CFC.==9891//(////78/5/5552$2:<4;;.5.//)/87355858156///846677.6----,555,,--27733538866133.33..-46,,(--(-266
@ATNG8:03351:06600
GATGGTAGTGTGTCTCTGAGAGTAGTACTCATTCGTTTCGGAAGAGACAGGTACGTTAATAGTTAATAGCGTACTTCTTTTTCTTGCTTTCGTGGTATTCTTGCTAGTTACTCTAGCCATCCTTACTGCGCTTCGATTGTGTGCGTACTGCTGCAATATTGTTAACGTGAGTCTTGTAAAACCTTCTTTTTACGTTTACTCTCGTGTTAAAAATCTGAATTCTTCTAGAGTTCCTGATCTTCTGGGATGTGTGCGCAGTGCCTACCATCGTTCGGTCAGAGTCT
+
345<:>BCCCBB@@:96FFCEECCDDAA@B:::;CCC>BC@B@CBCBCCC@CCBBB@C?CCCC@B?CCBBB:;;B=BABBB0BB=@@BB;AB@@=@BB>BC@CCEBBCADGIFBBCC@CBC@C@CCCC:;:B?BBCB9::BCFBCBCCCBCB;:;@CDG@CE@C:;;@A@DCDC@CDDDD;C@D=@@BBA,@@AA@7;;;;BCCBABADJJJ2CBBFC@C@BCACDBBBBC@C@CCABBB>A@@@9@000A@@AA;;;BBB?BBB?BBBBC@CCACCCEDDBBB
@ATNG8:03351:06625
GATGGTAGGCACTGCGCACACATCCCAGAAGATCAGGAACTCTAGAAGAATTCAGATTTTTAACACGAGAGTAAACGTAAAAAGAAGGTTTTACAAGACTCACGTTAACAATATTGCAGCAGTACGCACACAATCGAAGCGCAGTAAGGATGGCTAGTGTAACTAGCAAGAATACCACGAAAGCAAGAAAAAGAAGTACGCTATTAACTATTAACGTACCTGTCTCTTCCGAAACGAATGAGTACTACTCTCAGAGACACACTACCATCGTTCGGTCAGAGTCT
+
8<<@?B@@;<::665::=5:;:66;4;@B?BBC@;:497>>A::6A=BA=@<:;9?;CCC+A9B>A==<<<433(3344999(9;7<.555&5;<=AABCCCCCD?C@BC@CEC>AACCDDCCCCCCCBBBE@CA@@?B@@@BAAA@E?CA@?ACCCCCCCACCDAAA>AA=??>?BB?@@9777877889(7?<A=??C???A:>:=@AA5:6:;@@B?ABBBAAA=A>BBG>BBB?CCCBCBBBBBBBAAACCDD@@=???AC=BAA::4:94:<:;;;;==
@ATNG8:03351:06642
GATGGTAGCAGACGTGACAGAGCGCCAGAAGATCAGGAACTCTAGAAGAATTCAGATTTTTAACACGAGAGTAAACGTAAAAAGAAGGTTTTACAAGACTCACGTTAACAATATTGCAGCAGTACGCACACAATCGAAGCGCAGTAAGGATGGCTAGTGTAACTAGCAAGAATACCACGAAAGCAAGAAAAAAGAAGTACGCTATTAACTATTAACGTACCTGTCTCTTCCGAAACGAATGAGTACGTGTGCGACGTGTCTCCTACCATCGTTCGGTCAGAGTCT
+
345<7<BCCBCCCCBBBBCCCCDCC?ABDACCCCCB@B@ECCBCAA=@?<??AABBBBBB2B@CBBCDFBD>>>8><>BAAA0AB@C@CLE<CCCADCCCCCAAB?@?@D@CCC?BBCCCCCCCCCCCCCBB@CCBC?A@@@AAAB?B?B99;:CEEBABA?CCBBAA?BE?999499@?=8=<=8999999%9??A:7:CCCCD7;7:@AB7=:>AECC?BBBAACC>A>ACB?BBB?BBBCCCCBBBBBBBCCCCBBB??<?B@=@@@=A>AA>AAAABBAAA
@ATNG8:03352:06600
GATGGTAGCACGACACGACGATGTGTACTCATTCGTTTCGGAAGAGACAGGTACGTTAATAGTTAATAGCGTACTTCTTTTTCTTGCTTTCGTGGTATTCTTGCTAGTTACACTAGCCATCCTTACTGCGCTTCGATTGTGTGCGTACTGCTGCAATATTGTTAACGTGAGTCTTGTAAAACCTTCTTTTTACGTTTACTCTCGTGTTAAAAATCTGAATTCTTCTAGAGTTCCTGATCTTCTGGAGATATCATCAGCGAGCTACCATCGTTCGGTCAGAGTCT
+
4;:96;@>>0////>:555<<<<@A@ABBDJE@BCCD?HG?A?ACAAABB?C@@@B@B>AB@@>@>BBCBCC@A@=>:>>>+<A>?9:9,39:58BBB@BB=??BBBA99:AAB@BB?AAA?B?BB>B?@@B=BAAA5::===>===;;:<<<==/85937949;=<>D@:;8><==>CD2D8;7:?AAA.==;;;3;????A?=<<18898(2:;8A;A=@@677@=<>><@<?BA==<-//:5776<AAAAAA??@>C?>@@D=?:::?:9;:>@DBBA?>;
@ATNG8:03359:06614
GATGGTAGCAGACGTGACAGAGCGCCAGAAGATCAGGAACTCTAGAAGAATTCAGATTTTTAACACGAGAGTAAACGTAAAAAGAAGGTTTTACAAGACTCACGTTAACAATATTGCAGCAGTACGCACACAATCGAAGCGCAGTAAGGATGGCTAGTGTAACTAGCAAGAATACCACGAAAGCAAGAAAAAAGAAGTACGCTATTAAACTATTAACGTACCTGTCTCTTCCGAAACGAATGAGTACGTGTGCGACGTGTCTCCTACCATCGTTCGGTCAGAGTCT
+
8::@9=B=B@@C<==>B=BCCABACBCCBBCBB@@@=A>BBCBBBB?BB8:4:@@AACCC3B?BBBBBEBCAA@;?9;;???,4;5:7@A?2C=A=B>BBCCC@@<@?AA?BBC?BBLCABADGGCCBBF;;7;B;;7;BBABA;:9;AHED@GCCBBACC@@AAB?A?9:3777/77>?A6;;;5898887$7338337@??@;167(79:94:5:>BBB?BBDCCBB>=9=A?49771877ACCCBBBA@987<@?AA?:;<;?98;997><??<@CBCCCB??
@ATNG8:03365:06612
GATGGTAGGCACTGCGCACACATCCCAGAAGATCAGGAACTCTAGAAGAATTCAGATTTTTAACACGAGAGTAAACGTAAAAAGAAGGTTTTACAAGACTCACGTTAACAATATTGCAGCAGTACGCACACAATCGAAGCGCAGTAAGGATGGCTAGTGTAACTAGCAAGAATACCACGAAAGCAAGAAAAAAGAAGTACGCTATTAACTATTAACGTTCCTGTCTCTTCCGAAACGAATGAGTACTATAGACTATCTGAGACTACCATCGTTCGGTCAGAGTCT
+
@<AB@CCC@CB@@@ABCBCBBCCCC=CCB?BDCC@A?A>BBCCCCCACC@B?AAA@?A@@0@?BABBBBBBDBB=??ABBCC5AB>A=AAA7ACB=;;;ACCCBC@BACC@BBC@BAABBBCCBAADBBBCD@CCBB?BBBACC987:?BAB@BBBDCCCB?BBBBBCA??;?AA;=<889+7<<88899::%:>;>:8:CCBDD38369==3;7;@CAC@CCAAA?@3:39==9?AB@CDCCCCBDBBBCBCBBB???BBADBBB?B@@@A?AB?BCCCBA>>>
@ATNG8:03366:06626
GATGGTAGGACGAGCGTCTGAGAGGTACTCATTCGTTTCGGAAGAGACAGGTACGTTAATAGTTAATAGCGTACTTCTTTTTTCTTGCTTTCGTGGTATTCTTGCTAGTTACACTAGCCATCCTTACTGCGCTTCGATTGTGTGCGTACTGCTGCAATATTGTTAACGTGAGTCTTGTAAAACCTTCTTTTTACGTTTACTCTCGTGTTAAAAATCTGAATTCTTCTAGAGTTCCTGATCTTCTGGATACACTCATGTGCACCTACCATCGTTCGGTCAGAGTCT
+
344=7;AA?BDBAB@<@CCBBBBB?BBBBBBC?C@@@9@@>A>CDDGCCC@CCBBD@C@CBCB@E@DAAACFDDD>;;;;;;%;?<=>BB=AABB=B@@>>A5;;ABBCAABACCCDD@CCC@D?GBBBCBBB@BBBC@CCCCDDBBCBCBBBBAA?BBA>BB?B@BCDCCCCCC@BCCDC<C@C@BCDDD5FCAAA<ABBCCCHCCC6;;;;*;AAAA?@?CC@BCDDCBB?B@CCCCCC?BCD@CCCCCBABCBBBBBBC@CCB?BA@@@@CC@CCCBBCCBC
@ATNG8:03369:06601
GATCACGTACGTCACACGTTACTCATTCGTTTCGGAAGAGACAGGTACGTTAATAGTTTAATTAGCGTTACTTCTTTTTTCTTTGCTTTCGTTGGTATTCTTCTAGTTTACACTAGCCATCCTTACTGCGCTTCGATTGTGTGCGTACTGCTGCAATATTGTTACGTGAAGTCTTTGTAAAACCTTCTTTTTACGTTTACTCTCGTGTTTAAAAAATCTGAATTCTTCTAGAGTTCCGTGATCTTCTGGAGATACACATGATACTCTACCATCGTTCGGTCAGAGTCT
+
3::8444994444455555.59999;7655>099.4.449998:7;:99828-3////(/38)//:883:44.444444#48:1555;4:540448898;:4777333(3877333/)//9)/)//668//3283336;::4//:87------67265649;-..9../133389.73333&34:599999*888==5<<==<999322'33333#3879939.44.48889;;6;+//889;82973-3:987769/////337766:5///995@B?CB@@ACBBB
@ATNG8:03322:06680
GATGGTAGGAGACACGTCGCACACGTACTCATTCGTTTCGGAAGAGACAGGTACGTTAATAGTTAATAGCGTACTTCTTTTTCTTGCTTTTCGTGGTATTCTTGCTAGTTACACTAGCCATCCTTACTGCGCTTCGATTGTGTGCGTACTGCTGCAATATTGTTAACGTGAGTCTTGTAAAACCTTCTTTTTACGTTTACTCTCGTGTTAAAAATCTGAATTCTTCTAGAGTTCCTGATCTTCTGGATACACTCATGTGCACCTACCATCGTTCGGTCAGAGTCT
+
ABAC@CA@>CCCCCCBBBBBCBBBDECCBBBG@FABA>AE@C?AAACCDD@CCBBB?B@CBCC@C@CCBAABB<A8??>>>1=>:@99::&3;;>9?>B=@A????FCC?AABBDC@@>BBC?B????;;;@@<@AA@<???AAAA>?@@CA>>>>==<<;:9498>>>A@????<@@@AA5A7;7;>CCB.>=???8>>??>>:://-/@@@,<7;<A<A=??;?AAA>>><A<@?@AA@7;;A;A@@?>><@@@@>>>@A<@>?:<<==@=@D;AAAA>@@AA
@ATNG8:03329:06683
GATGGTAGATACTCGCTGATACACCCAGAAGATCAGGAACTCTAGAAGAATTCAGATTTTTAACACGAGAGTAAACGTAAAAAGAAGGTTTACAAGATCACGTTAACAATATTGCAGACATGTACGCACACAATCGAAGCGCAGTAAGGATGGCTAGTGTAACTAGCAAAGAATACCACGAAAGCAAGAAAAAAGAAAGTACGCTATTAACTATTAACGTACCTGTCTCTTCCGAAACGAATGAGTACACACTCTCATATGACACTACCATCGTTCGGTCAGAGTCT
+
688:698::77;:///:999>>99905@B699@??A6;4:@@@ABD888;>084445===+=6::::::=888;/3344444$4;6;.55)555.599=<;;;0505=8<===?>>0/0///66689:::9=788886@;;;;773278;:9066/////839888322'25.222167666.522+269999$...'....6.22.05275..*.477<9;7;<;<<<=9<8;;=5444-3:<787;8833399993379::;;;;=8==88:7;;78883378;;
@ATNG8:03331:06652
GATGGTAGTATCTGTCTACGAGAGCCAGAAGATCAGGAACTCTAGATGAATTCAGATTTTTAACACGAGAGTAAACGTAAAAAGAAGGTTTTACAAGACTCACGTTAACTATATTGCAGCAGTACGCACACAATCGAAGCGCAGTAAGGATGGCTAGTGTAACTAGCAAGAATACCACGAAAAGCAAGAAAAAAGAAGTACGCTATTAACTATTAACGTACCTGTCTCTTCCGAAACGAATGAGTACGATGAGAGAGCTCTCTATCGTTATCGGAAAGTCT
+
5>>>HCCBBB@@@;BCCECCCCDCBACBBABBBBCC?B?BBBBBDEEBB>A@BBA??@@@2@@CCBBCBBBAA@99:;AAAA2BA>B49::*:CD?CCCCCCCCCACACCBBBC@CCCCCCCBB???B?::9>??>>;@@@@BAA@>A?A@@<???>>>=B@BBBB@B>@?:;:71796788)8781888888%/95//./99=;:78<=<>D=D;>?BCD@CBBBBAA?C=@@C<CAA>ABCB???BAABBBBBB???CCBBBBBBB?BBBB@BB=C888
@ATNG8:03339:06654
GATAGTGATACAGATCAGACACCAGAAGATCAGGAACTCTAGAAGAATTCAGATTTTTAACACGAGAGTAAACGTAAAAAGAAGGTTTTACAAGACTCACGTTAACAATATTGCAGCAGTACGCACACAATCGAAGCGCAGTAAGGATGGCTAGTGTAACTAGCAAGAATACCACGAAAGCAAGAAAAAGAAGTATGCTATTAACTATTAACGTACCTGTCTCTTCCGAAACGAATGAGTACGTGTGCGACGTGTCTCCTACCATCGTTCGGTCAGAGTCT
+
969DDFFBBBBBDCBBBDCCCB@CCFAECDC@@?A@BBCBBBC@DD?C?BBC@@?@@2A?BBDBCCCBA@@:??>AABB2BBAE@CCC:CCDACCBBCCDCC?B?BC@CCD?BBABBBBBCCCCCCCCC@CCCC?CBBBCBBB?D@CBB?CCBBAAAD@CCBBBB>BB>@?@;??==<8=>>;99999(9@>AAABCBBBB?B@BB@@6;7:?BBC@CCB@@?B?B?BBD>CCC?ABBBBBBAAABBBBBBBCAAB??=ABA<@?=;@;@@;@ABDDDB??
@ATNG8:03340:06664
GATGGTAGCGCATATCAGCGCAGCCCAGAAGATAGGAACTCTAGAAGAATTCAGATTTTTAACACGAGAGTAAACGTAAAAAGAAGGTTTTACAAGACTCACGTTAACAATATTGCAGCAGTACGCACACAATCGAAGCGCAGTAAGGATGGCTAGTGTAACTAGCAAGAATACCACGAAAGCAAGAAAAAAGAAGTACGCTATTAACTATTAACGTACCTGTCTCTTCCGAAACGAATGAGTACCTCTCAGACGCTCGTCCTACCATCGTTCGGTCAGAGTCT
+
=:@B?A:555<AABBBBCBCCCDCD=BBC@CCFCC?B?AACBBBB?BD?C?BEAAABBB3B@BBBCB?@?:9:/:=@AAA@1AB@B@EDD;CBB>AAAA@@AAA>B>AB@BCC?CBCCBBCCBBCAA@@BD@AB::7;AAAAABF@C@CCB?AA@@BCBD?CCCCA@<??9999=?>>CD=998>AAABBB)AC?A>??B?>>>=B;??DE<>:=>DCF@CBBDBDD@C@BBB<AAA=??BBCBC?CCCBAAABB<===>>:=>=;?>>=A7:9=AAAABBBBB
@ATNG8:03340:06671
GATGGTAGGTGACATGAGTGTATCCAGAAGATCAGGAACTCTAGAAGAATTCAGATTTTTAACACGAGAGTAAACGTAAAAGAAGGTTTTACAAGACTCACGTTAACAATATTGCAGCAGTACGCACACAATCGAAGCGCAGTAAGGATGGCTAAGTGTAACTGCAAGAATACCACGAAGCAAGAAAAAGAAGTACGCTATTAACTATTAACGTACCTGTCTCTTCCGAAACGAATGAGTACCTCTCAGACGCTCGTCCTACCATCGTTCGGTCAGAGTCT
+
;<BB?BCC?C==@CCCBCBCDBBB@CCG?AACC;;7<7;<;A;;;???;@;@ADCCFDF3C?B?@ACCBBBB@8?<9989*:?:@<AAA9ABB>B???BBA8818:>>8=<C9>===>;;;==>>=888;5:;?D>888B===><><@>A=@98-89866/5;;:;:=B9BBB9;<98175/389999*//)/999<=;8718;>AAA:>:888>?;>@@888==B;>>A:;?@?BBCBBAA=A??;>>==AAAAA>>:>;;5;=AAC>BA?>>=====>?
@ATNG8:03354:06689
GATGGTAGCAGACGTGACAGAGCGCCAGAAGATCAGGAACTCTAGAAGAATTCAGATTTTTAACACGAGAGTAAACGTAAAAAGAAGGTTTTACAAGACTCACGTTAACAATATTGCAGCAGTACGCACACAATCGAAGCGCAGTAAGGATGGCTAGTGTAACTAGCAAGAATACCACGAAAGCAAGAAAAAAGAAGTACGCTATTAACTATTAACGTACCTGTCTCTTCCGAAACGAATGAGTACGATGAGATCTCGTGTGCTACCATCGTTCGGTCAGAGTCT
+
98>A?BCBCCCCCCCBBBCBBBCCGACCCACBCCBB@B@BBCCCCC@CC?CABBBBBBBB2B@DCCCCCBC><<7<>@ABCC5CD@B6;;;6;CC@CAAACCCCD?C@BB?BAD@CCCCCCCCCCCDDCBBC@CCBB@BAA@CCCB>C@CCB?BCCCACCC?AAAABB@BB>?>?<@@???8===;::9999%9?;?:99AACCC:=:=?BB7;7;BCCC@CC;;;??9=<@@@:ACC@BBCBBBBBBBABBBCBBBB>::===>A<@@AAB?@@;@AABAA==<
@ATNG8:03365:06659
GATGGTAGAGAGAGCTCTCTCATCGTACTCATTCGTTTCGGAAGAGACAGGTACGTTAATAGTTAATAGCGTACTTCTTTTTCTTGCTTTTCGTGGTATTCTTGCTAGTTACACTAGCCATCCTTACTGCGCTTCGATTGTGTGCGTACTGCTGCAATATTGTTAACGTGAGTCTTGTAAAACCTTCTTTTTACGTTTACTCTCGTGTTAAAAATCTGAATTCTTCTAGAGTTCCTGATCTTCTGGATACACTCATGTGCACCTACATCGTTCGGTCAGAGTCT
+
687A9>9;9=>>??A@@;9;65555555<=<@>BCCB>>>:>8696665=:=<97;27)//7:4:48/538;:9=6==<=<$33177787&3:3/)/88)//69;;=/927<<998??8>BB?@<@AA===@C=@@>><>D<<=?888=BA@@@AA5;;:59>8>::8:<;;9AA499:::,:6=:>?DDD/=<///)//6/-----738888(7----28)/.158;@=>=;A4<;;;>>76//,/;<98====;@@?@?A=?=7=33--)--)-339>>>>>
@ATNG8:03366:06672
GATGGTAGCTATACGTATATCTATGTACTCATTCGTTTCGGAAGAGACAGGTACGTTAATAGTTAATAGCGTACTTCTTTTTCTTGCTTTCGTGGTATTCTTGCTAGTTACACTAGCCATCCTTACTGCGCTTCGATTGTGTGCGTACTGCTGCAATATTGTTAACGTGAGTCTTGTAAAACCTTCTTTTTACGTTTACTCTCGTGTTAAAAATCTGAATTCTTCTAGAGTTCCTGATCTTCTGGAGATACAATGATACTCTACCATCGTTCGGTCAGAGTCT
+
455<?BCCCCBBBDBBBBCBBCDBDCAA@BAA?BCCH?CDAB?CCBBBBB@BBBCCAEABCA@?A@CCCCCC=<:533333$3:5;BCC=ACCD@AAA@AB>???>=?;@ABBBDCD@BBB?B?BB>B;:;C<A>==<AA>@?@===>A@@???A<@?B;??9=5;;>==9:661///>>/949599;;;,9::<<078><<;>>9818>>=/;?A>@:@<@@<@A?=<8736;A@A@>>:>==8=>>B@@@<@;;;::?>>=>5;:;;C:>?;>>>===;;;
@ATNG8:03369:06676
GATGGTAGGTGCACAGAGTGTATCCAGAAGATCAGGAACTCTAGAAGAATTCAGATTTTTAACACGAGAGTAAACGTAAAAAGAAGGTTTTACAAGACTCACGTTAACAATATTGCAGCAGTACGCACACAATCGAAGCGCAGTAAGGATGGCTAGTGTAACTAGCAAGAATACCACGAAAGCAAGAAAAAGAAGTACGCTATTAACTATTAACGTACCTGTCTCTTCCGAAACGAATGAGTACGATGAGATCTCGTGTGCTACCATCGTTCGGTCAGAGTCT
+
345A:<AB?AAAACCCECCBECDD?BED@BBBABB?B?BCCCBCB@BD>A>ADBBBBCB3B?CCACCCCC>>>7>@ABCCC5CB?B8;;;.;AB=BAAACCCCB@B@BD@CCC@CA@@BCCCCCCCDCCBB@BAAC@BBBCCCCC?D@CAA>BBBBCC@@>AABBBB?CC?BBB<??BBB=BAA>ACCCB2CB?@@@@BBCB><<8====5;5;@BCC?BCAABBB?B@BBB=BEF?AAAABCBBA@BBCCBBBA@@?>;;;@@<@@@?B?>=8==<<=A@@@
@ATNG8:03369:06678
GATGGTAGTATCTGCACACTCTGTCCAGAAGATCAGGAACTCTAGAAGAATTCAGATTTTTAACACGAGAGTAAACGTAAAAAGAAGGTTTTACAAGACTCACGTTAACAATATTGCAGCAGTACGCACACAATCGAAGCGCAGTAAGGATGGCTAGTGTAACTAGCAAGAATACCACGAAAGCAAGGAAAAAGAATTACGCTATTAACTATTAACGTACCTGTCTCTTCCGAAACGAATGAGTACACACTCTCATATGACACTACCATCGTTCGGTCAGAGTCT
+
355=7>AAAB;:9CDDDDCCEECCF@BBC@CCCB;;7;7;;B;;:B<BA7;7;@@AACCC3C>@ABB??=?999/99;9444$4<8=8===0<@@<@ABBBBCBB>B@BCACCC@CBBBBBCBBBCA@@B;;8;CBC@BA@ACDDD@C=@@B7;<BBBCBC@DEBBCB?BA?@9959?<@A;9988<19999(9>1707??@BBB?B?687=:>:?>BBC?BBCCABB=@=@BD>HA@=?BCCBBBBBBBBBBBBAAAA:::@??B>ABDAA>BC@DCAABC@??
@ATNG8:03326:06709
GATGGTAGTGTCAGTGCGCGTCGTCCAGAAGATCAGGAACTCTAGAAGAATTCAGATTTTTAACACGAGAGTAAACGTAAAAAGAAGGTTTTACAAGACTCACGTTACAATATTGCAGCAGTACGCACACAATCGAAGCGCAGTAAGGATGGCTAGTGTAACTAGCTAGAATACCACGAAAGCAAGAAAAAAGAAGTACGCTATTAACTATTAACGTACCTGTCTCTTCCGAAACGAATGAGTACTACTCTCAGAGTACACACTACCATCGTTCGGTCAGAGTCT
+
455>8>@;99<;@;C@ABBA@;AAA@BBB@BB;<:B=B<AA@996?9>B?C@CAABACDD2B5::9::9?==<=88799:::(::5;7@@@8B@B?BCAAACBCC@BBD@CBD8<;A@@@BBAABCCCCDC@BB@@=@@CDEDCC@C?B@@=@BCAACAC@CBCCA::9>=ABB17/766.6//(//////$/:6<B<B>=C:878;=>AA<A==9@@@=@@C@@?@>B<??D=CBB=??????@?>>BBCBA@?0//>>/7737.(....3.383533387333
@ATNG8:03326:06744
GATGGTAGGCACTGCGCACACATCCCAGAAGATCAGGAACTCTAGAAGAATTCAGATTTTTAACACGAGAGTAAACGTAAAAAGAAGGTTTTACAAGACTCACGTTAACAATATTGCAGCAGTACGCACACAATCGAATCGCAGTAAGGATGGCTAGTGTAACTAGCAAGAATACCACGAAAGCAAGAAAAAAGAAGTACGCTATTAACTATTAACGTACCTGTCTCTTCCGAAACGAATGAGTACTACTCTCAGAGACACACTACCATCGTTCGGTCAGTGTCT
+
?BCD@BBB?BBBBBCBBDCCCCAAA=ABC?BABC:::;@BBCCCDC@CC@C?CCB@AAAA2AADCCCCCAA???9>@BCCCC5@B=@=BBB:BDD@CCBCCCCCC@C@CC@CAA>@BBBCCBCBCCDCBCCD?BBBB?CCBCBBAA=B?B@?>@EBBBCCD?BAAAAC@BB?989=@@BBB=A?@;998889%9@;?98:BBB??9?9:=AB<@<@@BBC?BB@@@BB@B?ACE>DAA>ABCCDCC@@ABCBBBBAAAB>>>CACC<CCDAB<7505@CABA:::
@ATNG8:03329:06708
GATGGTAGTGTGGTCTCTTGAGAGTAGTACTCATTCGTTTCGGAAGAGACAGGTACGTTAATAGTTAATAGCGTACTTCTTTTTCTTGCTTTCGTGGTATTCTTGCTAGTTACACTAGCCATCCTTACTGCGCTTCGATTGTGTGCGTACTGCTGCAATATTGTTAACGTGAGTCTTGTAAAACCTTCTTTTTACGTTTACTCTCGTGTTAAAAAATCTGAATTCTTCTAGAGTTCCTGATCTTCTGGGTGTATCATCGAGTATCTACCATCGTTCGGTCAGAGTCT
+
788969877://)-55,,(--6679555;;;54439333(38383889::::59:777)/)/777294555<;555<699999(9<7<<=@266/;5;//)//)/7;9;<8666>>>>>9<<<7<7<<<<655;.555:.5555<<;9;<<54455<7<:<344.4.44444555>5:5555&55:555555$55555)5:///<;;//)55555#555/;47499)/////:<8=9==;;;=8=:;;49<;<///<999==><@<6/)/9/--3883--/<<<=;;
@ATNG8:03330:06701
GATGGTAGCACGACACGACGATGTGTACTCATTCGTTTCGGAAGTGACAGGCGTTAATAGTTAATAGCGTACTTCTTTTTCTTGCTTTCGTGGTATTCTTGCTAGTTACACTAGCCATCCTTACTGCGCTTCGATTGTGTGCGTACTGCTGCAATATTGTTAACGTGAGTCTTGTAAAACCTTCTTTTTACGTTTACTCTCGTGTTAAAAATCTGAATTCTCTAGAGTTCCTGATCTTCTGGAGATACACATGATACTCTACCATCGTTCGGTCAGAGTCT
+
4::>:BCBCD:966==B=@666?;;;BBAABBABCDE?DDAC@<;:B@@B=@@@<A>C@@@>B?CBBCCDCCC@BBBBB1A@>B;;<6;:;99BA@>BB=@ACCDD?BBCCBB@@=@AC=A>AAABBBBB@BBBC>AAB=>>BAAABBBAAAC>A===@@:>:>@@@A???@6;;=A@5@=?:>=AAA/AAAAA:A?@;;;@<==<@@@@/?778>:>;@@A@@@>>><B<BAAAAB7;;?=@@@@@AAA::;@@???AAAA=>>>>>7::<@@CCCBB::
@ATNG8:03338:06731
GATGGTAGCACGACACGACGATGTGTACTCATTCGTTTCGGAAGAGACAGGTACGTTAATAGTTAATAGCGTACTTCTTTTTCTTGCTTTCGTGGTATTCTTGCTAGTTACACTAGCCATCCTTACTGCGCTTCGATTGTGTGCGTACTGCTGCAATATTGTTAACGTGAGTCTTGTAAAACCTTCTTTTTACGTTTACTCTCGTGTTAAAAATCTGAATTCTTCTAGAGTTCCTGATCTTCTGGTATGACTAGTGTACTACTACCATCGTTCGGTCAGAGTCT
+
BBBC@CCBB@?;:?;;;BB?;ABBCCCCCCBB@BCCD?FJ@CACCCDCCB@BBCBC?C?CCCC@D?@AACBBBCB?BBCCC2AB?BBFE>AA@?>?AA?BB?BBBC@@<????BBBB@CBB?C@A==>===>=>>>>=>>>AAA@???A???AAA<@?A:8838<AA???@>>?;??CCD3=5:498888(8@::;-86::>>??==8=@??/>>>>A<B=@@;A@A@?>>;><>AAA8738??;@??@777=>BCBAAAAA==><?ABBB=AA:??@@@A@:8
@ATNG8:03340:06727
GATGGTAGCACACGAGATTCATCGTACTCATTCGTTTCGGAGAGACAGGTACGTTAATAGTTAATAGCGTACTTCTTTTTCTTGCTTTTCGTGGTATCTTGCTAGTTACACTAGCCATCCTTACTGCGCTTCGATTGTGTGCGTACTGCTGCAATATTGTTAACGTGAGTCTTGTAAAACCTTCTTTTTACGTTTACTCTCGTGTTAAAAATCTTGAATTCTTCTAGAGTTCCTGATCTTCTGGGCTGCGCTGATATGCGCTACCATCGTTCGGTCAGAGTCT
+
?@@?8A@@:<<<445955.544484444444.499:)555;;;>;;;>:>>BBB@C<;;59.4.499;=;;;:5<;;;;,;8683333&3<;;5;;999=B::9@A<?:;::=BB?@BB?C?BAB997>><BA?@=885>>><::;B???A:947678<=8><::;@@@@@A:=>AAA5>08186667+7<===,--7---585715;;;.;78/8949:@@=AAAC@>=:=:===>>>::77707///<<77::;:<=@@A@B<;;:<;<>?<??@A@@7//
@ATNG8:03341:06712
GATGGTAGCACGACACGACGATGTGTCACTCATTCGTTTCGGAAGTGACAGGTACGTTAATAGTTAATAGCGTACTTACTTTTTCTTAGCTTTCGTGGTATTCTTGCTAGTTACACTAGCCATCCTTACTGCGCTTCGATTGTGTGCGTACTGCTGCAATATTGTTAACGTGAGTCTTGTAAAACCTTCTTTTTACGTTTACTCTCGTGTTAAAAATCTTGAATTCTTCTAGAGTTCCTGATCTTCTGGGATGTGTGCGCAGTGCCTACCATCGTTCGGTCAGAGTCT
+
:<<B?>><<<:55545<=556;9/0///77<<@<==BC>AB=A?CA;;5554995455>295CC<@?@CA@A;;7:)//////$/9)/8?99/8??@=?AA?BB7::@@?@<@BB@@B=><=BB?B?CB@D;;8818=>=388AAB=>>@>=====?=8=8818@1817AA==<=66025==>2>;A5==DDD/@?===1;::9=9;;=<46666'5//)/>6@6AA;@999///7<166=<=D;///=6;///9:7;:==A>;;5;<<8:;::@=BB=?@@AA<;;>
@ATNG8:03342:06718
GATGGTAGTGCGTGAGAGAGAGACCCAGAAGATCAGGAACTCTAGAAGAATTCAGATTTTTAACACGAGAGTAAACGTAAAAAGAAGGTTTTACAAGACTCACGTTAACAATATTGCAGCAGTACGCACACAATCGAAGCGCAGTAAGGATGGCTAGTGTAACTAGCAAGAATACCACGAAAGCAAGAAAAAGAAGTACGCTATTAACTATTAACGTACCTGTCTCTTCCGAAACGAATGAGTACACATCGTCGTGTCGTGCTACCATCGTTCGGTCAGAGTCT
+
=:@B?BCBBBBBCCCCCCCCCCAAA>CBIBICBBBB@B@BBBBCCC?AC@D@DBBBBBBD3B?BBBCCCAAAAA;CACCCCC2CE@C<@@@7@BB?CBBBFCCBB?BACC?BBC@CBBBBBCCCCCCECCBC?CCDD?BBBBCCBB?C@DBB?BCCBBBCC@CCCAAA@BB???>;>>?@>6@@>9<<<>>.=A>BCAACCBBB?B>>>AB:>:=@BBB?BBAAACB?B?BBB=BBC@BBBABACBBBBCCCCCBBAAABBBCCC?CCCCC?@@<@BCCBBBAA
@ATNG8:03364:06723
GATGGTAGATACTCGCTGATACACCCAGAAGATCAGGAACTCTAGAAGAATTCAGATTTTTAACACGAGAATAAACGTAAAAAGAAGGTTTTACAAGACTCACGTTAACAATATTGCAGCAGTACGCACACAATCGAAGCGCAGTAAGGATGGCTAGTGTAACTAGCAAGAATACCACGAAAGCAAGAAAAAGAAGTACGCTATTAACTATTAACGTACCTGTCTCTTCCGAAACGAATGAGTACGAGAGAGCACACGTGTCTACCATCGTTTGGTCAGAGTCT
+
999C:CCBCCCCCBBBBCCCCCCDD>DCB=BCCCCB?C@BBCBCCC?AA=C?FCB88899)9<BBBBBCC>BBB>@>>@?>>,;:6;?BBC;CCCACBCCCBB:99;@DC@CDD?CCCBBBCCCCDDDBBBC?CCCC?BABCBBBA=B=B??>@CCDCABC?BBBBBB@BC?@@@<@@9992:@>=@@@AB2AC@C?>>BBA??:>;>?AA:>:>ACCC@CCCCBBB?B?CCC=CCC?@@@CCCCBBBBCBBBBBBBBBBBB@AB?AFD<@?8?<?@BBCBBBB
@ATNG8:03366:06749
GATGGTAGCGCACACATAGATACAGTACTCATTCGTTTCGGAAGAGACAGGTACGTTAATAGTTAATAGCGTACTTCTTTTTCTTGCTTTCGTGGTATTCTTGCTAGTTACACTAGCCATCCTTACTGCGCTTCGATTGTGTGCGTACTGCTGCAATATTGTTAACGTGAGTCTTGTAAAACCTTCTTTTTACGTTTACTCTCGTGTTAAAAATCTGAATTCTTCTAGAGTTCCTGATCTTCTGGAGATACACATGATACTCTAATCGTTCGGTCAGAGTCT
+
8::C:CAABBDCAAABCCCCCCCCCCEDBBBB?ABAB>BE@C?BBCDCBB@CCFCB@B?BCCC?C@CCCCBBBCC@CCCCC5DD>B@CC=DCCD?CCFACC9;:BCCD@CCFCCCCF@BCB@C@DCCCCBBB@DCCD@CCCCCCCCCCCCDDAAA@CCC?CC?C?@BBCDCCBB>AABBB;BAF@BCCBB0AA@@@;AABCCDCCCC@CFFF5CBBCF@C?CB@DCBCBBB?B@BBBCCC@BBBACCCCCCCBBBBBBCCCCCC@DBBB@BB?BDDDDCABB
@ATNG8:03321:06765
GATGGTAGGCGAGAGTGAGACGCAGTACTCATTCGTTTCGGAAGAGACAGGTACGTTAATAGTTAATAGCGTACTTCTTTTTCTTGCTTTCGTGGTATTCTTGCTAGTTACACTAGCCATCCTTACTGCGCTTCGATTGTGTGCGTACTGCTGCAATATTGTTAACGTGAGTCTTGTAAAACCTTCTTTTTACGTTTACTCTCGTGTTTAAAAATCTGAATTCTTCTAGAGTTCCTGATCTTCTGGATACACTCATGTGCACCTACCATCGTTCGGTCAGAGTCT
+
<A@C9::@7:;5::A@ACCCBBCBBCBBBCDB@CCEC>CDBD@@@BDCDC@DCBBB?A?ACCC@C@BBBBBB???9BBCDC2@A?CDBC>BAAC?BBB?BB?BBBCBB>ABBBBBBB>B<>:>;A??>>>AA<AAAA:<=AAB??>>??<>8::B;::;<>=:><?AAA@@@==7;;BCC5B;@:??CCB/AAAAA8@@A@;;;9:::*////(////6065@@:?>>=ABB:=:==AA==:>>@<AA>>>===<<=;;;@@<??@=>:::?;?@<=>=;;;;;;
@ATNG8:03322:06753
GATGGTAGAGAGACTGTAGCGCACCCAGAAGATCAGGAACTCTAGAAGAATTCAGATTTTTAACACGAGAGTAAACGTAAAAAGAAGGTTTTACAAGACTCACGTTAACAATATTGCAGCAGTACGCACACAATCGAAGCGCAGTAAGGATGGCTAGTGTAACTAGCAAGAATACCACGAAAGCAAGAAAAAGAAGTACGCTATTAACTATTAACGTACCTGTCTCTTCCGAAACGAATGAGTACCTCTCAGACGCTCGTCCTACCATCGTTCGGTCAGAGTCT
+
:55D;CCCCCBCCCBBBDCCD@B@D>CCC@CCBBBB?B@BBBDCCA@CD@C?CBB?????.@?CCDCBBBBBBB<BBBCCCC5BA=A=@@@9ABB=BBAACCCBB@B@CC@CDD?BBBBCCCCCCCCCCCCC?CCCD<@ABB???B>C?CBA?BDDDCAAA?BBBBBB?BB?989:@@===7>@@;99999(9A<A99:CDBAA:>:=>AD7;7;BBAA?ADBBABB>A>ACC>C??=?BBBBBC?@@@BBBBCCC>>>==:>AA=@@@@B??><>DDCCCAAA
@ATNG8:03325:06765
GATGGTAGCTCACGTACGTCACACGTACTCATTCGTTCGGAAGAGACAGGTACGTTAATAGTTAATAGCGTACTTCTTTTTCTTGCTTTCGTGGTATTCTTGCTAGTTACACTAGCCTTCCTTACTGCGCTTCGATTGTGTGCGTACTGCTGCAATATTGTTAACGTGAGTCTTGTAAAACCTTCTTTTTACGTTTACTCTCGTGTTAAAAATCTGAATTCTTCTAGAGTTCCTGATCTTCTGGGTGTATCAGCGAGTATCTACCATCGTTCGGTCAGAGTCT
+
@A:;44444;A@:;;;999:/0/;<<99;<BB=BCC@FDBIA=;;CCKM@@@@00,06=@AA<?@?BAA@99:A????;?)4423==C6ABBB?CB@<;;-00>>/00/?A@ABBB>@=A>A?BBBAAA=<7<@8718<>688@@?>>>A====:=?A<@><@<>>>@@>>>A=AABCB3><>=?????/>;;;A7@887=9757:-6655$266676=3985=AA>>;;593<;;;;;5;>?@6<;AAA=====<<==>AAAA<;8:<<6<<:>@@>>>A??
@ATNG8:03328:06757
GATGGTAGACACGTGTGCTCTCTCGTACTCATTCGTTTCGGAAGAGACAGGTACGTTAATAGTTAATAGCGTACTTCTTTTTCTTAGCTTTCGTGGTATTCTTGCTAGTTACACTAGCCATCCTTACTGCGCTTCGATTGTGTGCGTACTGCTGCAATATTGTTAACGTGAGTCTTGTAAAACCTTCTTTTTACGTTTACTCTCGTGTTAAAAATCTGAATTCTTCTAGAGTTCCTGATCTTCTGGGTCTCTCTCTCACGCACACCATCGTTCGGTCAGAGTCT
+
355<9<BCBBBA@=595555=;9;@A00////,/9<@3::,/)/::9566:<@@=B9A>AAAA?B8;8A??@B<B<77;;;+76(/////(/9889?C?=@@0//;;;;5?BBBBBBC?B@B;?;?@BA>>>?<AA>>8;;@@@@>>>>?>;;:==4:9<9;<8<8>=>>C==<?789AAA1:7::==BBB/BB===2<<7///976;;>???.8<=996?6>>4>@@>>><8<:888???9>>?>7;;>AAA@;;;==??=@==5///:9567+98=<<?>==
@ATNG8:03334:06786
GATGGTAGCGCACACATAGATACAGTCTCATTCGTTTCGGAAGAGACAGGTACGTTAATAGTTAATAGCGTACTTCTTTTTCTTGTCTTTCGTGGTATTCTTGCTAGTTACACTAGCCATCCTTACTGCGCTTCGATTGTGTGCGTACTGCTGCAATATTGTTAACGTGAGTCTTGTAAAACCTTCTTTTTACGTTTACTCTCGTGTTAAAAATCTGAATTCTTCTAGAGTTCCTGATCTTCTGGCTCTCGTAGACAGATACTACCATCGTTCGGTCAGAGTCT
+
A??C@EDCBBCBCBCCBCCICCBBCCBBBBB@@@AM?BB=@7?;<<@CC?BBAA@@C?BBBB8;7;B@;;;;<:5:>:::'9;79?AEC=@;;;7:<<7<<7;::=BCACEEHCCCDACBB@C@BBBCBCCD@CCCC?@@DBCCBBCCCCCCBBB?EDD@DD?B?BBCCCECBB?ABBAA8A=A=ABBA@2AA??@<@CDCCCBBBB;@??@0ABCCCAC@CC@ECCCC:9;:AEECCCC@CCB?BC@@@AACBCCDCCCCCCBB?BCCCC>BA@AAABCCC::
@ATNG8:03334:06799
GATGGTAGCAGACGTGACAGAGCGCCAGAAGATCAGGACTCTAGAAGAATTCAGATTTTTAACACGAGAGTAAACGTAAAAAGAAGGTTTTACAAGACTCACGTTAACAATATTGCAGCAGTACGCACACAATCGAAGCGCAGTAAGGATGGCTAGTGTAACTAGCAAGAATACCACGAAAGCAAGAAAAAGAAGTACGCTATTAACTATTAACGTACCTGTCTCTTCCGAAACGAATGAGTACGTGTGCGACGTGTCTCCTACCATCGTTCGGTCAGAGTCT
+
:;CF?CCCCCCCCCCB@ABCCCBBC?BBCACBBBBB@CCCCBCCC?CB?B?BBB?@@@@2A@CCCCCCBB88828?9:;;;*;@=A@CCB<BCC@CBDCCCC@@?A@CC@CBB?BCCBCCCCCCCCCCDCD?CCBB?BBCCCCAA=B@CCC?BDCCCCCC?AAACCC?CC@>>><>>BBB:@@?988888(9A>B@>>CDAAA;@8=>BB:>:>BCBB@BCAAABB@B?BGC>D:::9BBCCBBAAACCCCAABBBB>==<AAA<AA??A=??<>BACBB???
@ATNG8:03336:06761
GATGGTAGACATATCGTACTCTCTGTACTCATTCGTTTCGGAAGAGACAGGTACGTTAATAGTTAATAGCGTACTTCTTTTTCTTGCTTTCGTGGTATTCTTGCTAGTTACACTAGCCATCCTTACTGCGCTTCGATTGTGTGCGTACTGCTGCAATATTGTTAACGTGAGTCTTGTAAAACCTTCTTTTTACGTTTACTCTCGTGTTAAAAATCTGAATTCTTCTAGAGTTCCTGATCTTCTGGGTGCGCTACAGTCTCTCTACCATCGTTCGGTCAGAGTCT
+
9;;D?CBCCBBBCCBBBDDCCCCCCFCCDB@@?@DDE>CA?A@CBBCDCA?CDDAA?A?BBBB>B?BBBBBBCBB?BCCCC3CB?A9892:???@FBB?A@4::?A?@>ABCCAA@@:>=A;@<AA@?<=;><AA?>:?AA>><AAA@@>A@>>?<:;:<AA==:>>>AAAAAA;@@@@@6@=B<@@@@>.@A;;=1966///;89><@BBB/B>>>A<?<?@<BAAA???:@<?AAA@@;?<<<6999A>>>@>>>?AAAAAA@6=666=66616==;A@>><
@ATNG8:03346:06754
GATGGTAGCGCACACATAGATACAGTACTCATTCGTTTCGGAAGAGACAGGTACGTTAATAGTTAATAGCGTACTTCTTTTTCTTGCTTTCGTGGTATTCTTGCTAGTTACACTAGCCATCCTTACTGCGCTTCGATTGTGTGCGTACTGCTGCAATATTGTTAACGTGAGTCTTGTAAAACCTTCTTTTTACGTTTACTCTCGTGTTAAAAATCTGAATTCTTCTAGAGTTCCTGATCTTCTGGATAGCTACGCGATATACTACCATCGTTCGGTCAGAGTCT
+
BBBC@DBBBBCCAAACCCCCEBBBCCCCCC@@?@AAF?ED?@?ABCCCCD@CBCBBAC@BBBB=A=AC@BAB@CB=AAAA@0@@<@?DD>B=BC@BBC@CCAFCCCCD?CCFCBEBC@CCC@C?CCCCAAAA>@@CC?CCCCCCCCCBBBBBBBB@CCC?CC?C?BBBCCCCCC?A@@@@3>;@;@@BBB2BBBBC>BBCCBCCCCC>BBBB0A@@ACAD@CCBBAABBBB>A@BBBCCC@BBB@CCBBBDBBBBCCCCBBBCBB?CBB@A>AC@CDBBBCA?@
@ATNG8:03350:06773
GATGGTAGTATCTGTCTACGAGAGCCAGAAGATCAGGAACTCTAGAAGAATTCAGATTTTTAACACGAGAGTAAACGTAAAAAGAAGGTTTACAAGACTCACGTTAACAATATTGCAGCAGTACGCACACAATCGAAGCGCAGTAAGGATGGCTAGTGTAACTAGCAAGAATACCACGAAAGCAAGAAAAAGAAGTACGCTATTAACTATTAACGTACCTGTCTCTTCCGAAACGAATGAGTACTACTCTCAGAGACACACTATTCGTTCGGTCAGAGTCT
+
866>7::CBA@?@@@@@B;<9CCCD@CBC>CBBAAA>A>AAA@@@?<?A?C=@>@9:999(:9@A?A@@@?<?>5:8;:999$9;:;.55)555.6B>A?;;9:2:;>?;@AB>ABB:;9@@@B@AAB@>>=A@@@=@BBABB@?;@>@;:49?>@ABBE@BBABBD?BB>?>@<@@@AA7=8819<<<<.;?>CCBBBBB;;5;:>;;;>D<;;AAA@CA@@@>A>?:=;@8@00,0@@@ABBAAACCCCBBBB@@@?9986=176889919=?@@@888
@ATNG8:03360:06756
GATGGTAGCAGACGTGACAGAGCGCCAGAAGATCAGGAACTCTAGAAGAATTCAGATTTTTAACACGAGAGTAAACGTAAAAAGAAGGTTTTACAAGACTCACGTTAACAATATTGCAGCAGTACGCACACAATCGAAGCGCAGTAAGGATGGCTAGTGTAACTAGCAAGAATACCACGAAAGCAAGAAAAAGAAGTACGCTATTAACTATTAACGTACCTGTCTCTTCCGAAACGAATGAGTACCTCTCAGACGCTCGTCCTACCATCGTTCGGTCAGAGTCT
+
;5;C@DBBBCCDDCBBBCCCCAAAB?BCC@CCBBBC@B@BBBCCCC@BC@B?A@>:999:)9;??@CCCCACCC<@?9::99*9>9A5;;;.;CDAFBBFBBB@@;@?BB?CBC@DCCCBBBCCCCCBBBBC@BBBB@BBBBCC??<@@CBB@BBBCCCCA?CDDCCC?BB@BBB?BBBAA;=993::999(:@>@:::BB>>?:=:=@BB;><;;ACC@CDAAAAA<?=?BC>CCC?CCBBBBB?BBBBBBCBBBB>>?@=BBB>A@;;??BB?CBCBBAA??
@ATNG8:03368:06780
GATGGTAGTGCGTGAGAGAGAGACCCAGAAGATCAGGAACTCTAGAAGAATTCAGATTTTTAACACGAGAGTAAACGTAAAAAGAAGGTTTTACAAGACTCACGTTAACAATATTGCAGCAGTACGCACACAATCGAAGCGCAGTAAGGATGGCTAGTGTAACTAGCAAGAATACCACGAAAGCAAGAAAAAGAAGTACGCTATTAACTATTAACGTACCTGTCTCTTCCGAAACGAATGAGTACTGTATCTATGTGTGCGCTACCATCGTTCGGTCAGAGTCT
+
54:<9<BECCBBCBBCBBBHEKDCC?CCC@CBBABC=A>BCB;;9@<@C;D@C???BDDF3B@BABBCBBBBBC984:BDDD5@@<=2:;:4;AB@CBBAICCCB@B?AB=@AD>@ABBBBCCBBABABBCFACBCB@B;;:BC@@<A?A;;8;AA@BB@A?ABBBBC?BB?BA@=B???A<AAA?BBCCC3BB@C???BBBAB??:==A@1817:@AA@CB@@ABC@A?:::/99939@@BBBBCBBBBC?????AABBB???B?B???C?CC?C@?@AAFAA
@ATNG8:03369:06777
GATGGTAGTATCTGCACACTCTGTCCAGAAGATCAGGAACTCTAGAAGAATTCAGATTTTTAACACGAGAGTAAACGTAAAAAGAAGGTTTTACAAGACTCACGTTAACAATATTGCAGCAGTACGCACACAATCGAAGCGCAGTAAGGATGGCTAGTGTAACTAGCAAGAATACCACGAAAGCAAGAAAAAGAAGTACGCTATTAACTATTAACGTACCTGTCTCTTCCGAAACGAATGAGTACTGTATCTATGTGTGCGCTACCATCGTTCGGTCAGAGTCT
+
@@?@8<CBBBAA@===??666<<<@ACBC@CCBBBB>B=BACCCCBABB@B?BCA?????.?>A@@:::@@A?A=A9;<CCC5DC@C@CCD;CCDACBBBC99:B?C?@A@CDC?BCABBDEDBAACCA@@@<@ABB?CCBAAADB?C@CCC@EBBBCC;;8;@@BCC@CD?BBB?BAABB>BBB@BBBBB2AC?B:99AAAA=:=:==@A5:5:=@@@>BCCBBBC?A>ACB=BBC>@?CBBBCBBBAAA???AAABFBBAAAD?>>;;?;;;:>>===>AA?
@ATNG8:03326:06814
GATGGTAGCACACGAGATCTCATCGTACTCATTCGTTTCGGAAGAGACAGGTACGTTAATAGTTAATAGCGTACTTCTTTTTCTTGCTTTCGTGGTATTCTTGCTAGTTACACTAGCCATCCTTACTGCGCTTCGATTGTGTGCGTACTGCTGCAATATTGTTAACGTGAGTCTTGTAAAACCTTCTTTTTACGTTTACTCTCGTGTTAAAAATCTTGAATTCTTCTAGAGTTCCTGATCTTCTGGGTCTACGCTCGTCGCGCTACCATCGTTCGGTCAGAGTCT
+
AAAC@CCACBCD:9;BB@AABB@ADA;;:@@@<@BBC>AAAJAIFCCCA@>@CABA=@=@ABD>B@BDCCBABCC<::999.8B?BBBE=?@@D@C@?<?@69:@?=<8<>AABCCD@CBB?B???;B@A==:>AAD<;:;@BBB>>>=;;;?>>188;5;;5;;>>>A@@=>=;::;AA2>8=8==>??/>@;;;188>>;;----),555'5-/(.5(.(25,5;8=9:>;?:<<;7:919778-8=AAB???BCBAA;;;>=B<@AAAA<??<@@AAAA>>>
@ATNG8:03326:06840
GATGGTAGCATCATGCATATCTCACCAGAAGATCAGGAACTCTAGAAGAATTCAGATTTTTAACACGAGAGTAAACGTAAAAAGAAGGTTTTACAAGACTCACGTTAACAATATTGCAGCAGTACGCACACAATCGAAGCGCAGTAAGGATGGCTAGTGTAACTAGCAAGAATACCACGAAAGCAAGAAAAAGAAGTACGCTATTAACTATTAACGTACCTGTCTCTTCCGAAACGAATGAGTACGATGAGATCTCGTGTGCTACCATCGTTCGGTCAGAGTCT
+
//8869@;659::///://5=66597;55.555599.4.4;<555:7;?=A?CCAAAADC+>4448887>3338/7344999'995:5:::+@97277/0///5516:?@:==>7;@@@A@B@?ABCCCCCC@C;:;7:9??BABA>B=@:9.9?>;@@?@;@@>888<?=9?=84::::=2877173777'3>;ABCBB@=<A<@55288;C;;;BB@;>:>:>:<7:7;??9?88389?887@?<>=BBBBBB>=>;725255.5655<7A=8@??>>=877
@ATNG8:03329:06846
GATGGTAGGCGAGAGTGAGACGCAGTACTCATTCGTTTCGGAAGAGACAGGTACGTTAATAGTTAATAGCGTACTTCTTTTTCTTGCTTTCGTGGTATTCTTGCTAGTTACACTAGCCATCCTTACTGCGCTTCGATTGTGTGCGTACTGCTGCAATATTGTTAACGTGAGTCTTGTAAAACCTTCTTTTTACGTTTACTCTCGTGTTAAAAATCTGAATTCTTCTAGAGTTCCTGATCTTCTTGTGTCGTCTATCATGTACTAATCGTTCGGTCAGAGTCT
+
955;7<CCADDBBBBBCBJE@AACCCDBBB;;=;CCE>CC@F@ICBBBCB@EDCBB?B=@@AD@DABBBBBBB>=899988'7:6:@B=5<AAC>DDD?BB?BBBBBB@BB@???8849A?;@<@CH???=>:=A??9======>@B;;;A::;?;>>@=AA<A=BA@@@@AAA====AA5B=D6;;CBB/??::;+//6///787:-6555$278886>48848=777794959;;88;///5977799:::9>@?===D@@@=B;;;:==5;;=;;;>>>
@ATNG8:03347:06836
GATAGCAGACGTGACAGAGCGCCAGAAGATCAGGAACTCTAGAAGAATTCAGATTTTTAACACGAGAGTAAACGTAAAAAGAAGGTTTTACAAGACTCACGTTAACAATATTGCAGCAGTACGCACACAATCGAAGCGCAGTAAGGATGGCTAGTGTAACTAGCAAGAATACCACGAAAGCAAGAAAAAGAAGTACGCTATTAACTATTAACGTACCTGTCTCTTCCGAAACGAATGAGTACTGCGTCTCACTTCGCCTACCATCGTTCGGTCAGAGTCT
+
9;<CCCDCCCBBCCCCCCDCCC>AAB?BCCCCB?B@CBBBBBB?BB?B@CCC:::::.:@DCBABBAA988*8>99:;;*;A>C>BBB<CCJACBBBCCCBB@B@BC@BBB@CCCABBCHICCCCBBCB@CCCC?CABBCCBB<A=A@@>@CFCCCBA?ACCAAA?AA?BBB<??A@@9???<?BEED2CC?CBBABB@@A=A=>??A<A<>?BCC@BBBBBBB?B?BDD=BAB?BACCCCCAABACBCBBBC?CCCACCC?BBBBB>???BBCDBBBBA
@ATNG8:03348:06849
GATGGTAGTGATACAGATCTGACACCAGAAGATCAGGAACTCTAGAAGAATTCAGATTTTTAACACGAGAGTAAACGTAAAAAGAAGGTTTTACAAGACTCACGTTAACAATATTGCAGCAGTACGCACACAATCGAAGCGCAGTAAGGATGGCTAGTGTAACTAGCAAGAATACCACGAAAGCAAGAAAAAGAAGTACGCTATTAACTATTAACGTACCTGTCTCTTCCGAAACGAATGAGTACCTCTCAGACGCTCGTCCTACCATCGTTCGGTCAGAGTCT
+
>:@HADDCCCBBCCCDA@BBECBECACCCACCCCBB@B@CBBBCBB?BB@B?BBBCCCCC3C?BCBBBBCBBBB9?=999::*:@>C4;;;6;BC@L@AADDCCC?B@BD@CCC?BBBBCCCCCCCCCCDBC@DCCB?BBBBCCCA?B@CCC?CCCCCAAA@CCC@@@?CC???><>>@@@:@@@;<<<<<.??=BA@ADCCCC>B?>@AA:>:=ACCE@CB@@@AB>A>ABD>CCC?AAABBBB?AAAAAADDCC>>>??<???;?@@:?=?B@BBCDCCCAA
@ATNG8:03355:06841
GATGGTTGTCTCAGATAGTCTATAGTACTCATTCGTTTCGGAAGAGACAGGTACGTTAATAGTTAATAGCGTACTTCTTTTTCTTGCTTTCGTTGTATTCTTGCTAGTTACACTAGCCATCCTTACTGCGCTTCGATTGTGTGCGTACTGCTGCAATATTGTTAACGTGAGTCTTGTAAAACCTTCTTTTTACGTTTACTCTCGTGTTAAAAATCTGAATTCTTCTAGATTCCTGATCTTCTGGTCTACTACACTGTACTCTACCATCGTTCGGTCAGAGTCT
+
BBAD@C@CCCCCCCCFEE9<=BCBBBCCBBBB?CDED=BC@E@DDCCCCC:;;C;;5;5<>?@>A=AACCAA?@B4:9999'9@=@<A=8>:;466<=7@B6::9?>@<@BDCBBBC?BBB>B?CDCDCBBC?CCCC@CBCCD@@@AA@@;;;@@;@BB?BD>A>ABDBBBCEHBBCCCC:B?B><;<<;*<ABDD>BACBBBAAAC@CCCC5C@@AB?B=BB>BCBBBC?A>AAAAAA<@@B?AAAB@@@CEBBBBBB;;;CC@@AAAB?BHABBACCCCBC
@ATNG8:03357:06806
GATGGTAGTGATACAGATCAGACACCAGAGATCAGGAACTCTAGAAGAATTCAGATTTTTAACACGAGAGTAAACGTAAAAAGAAGGTTTTACAAGACTCACGTTAACAATATTGCAGCAGTACGCACACAATCGAAGCGCAGTAAGGATGGCTAGTGTAACTAGCAAGAATACCACGAAAGCAAGAAAAAGAAGTACGCTATTAACTATTAACGTACCTGTCTCTTCCGAAACGAATGAGTACTGCGTCTCACTCTCGCCTACCATCGTTCGGTCAGAGTCT
+
;=CC>ABBB@BBDBBBCBBBCCDGG?CBCBBBBDB@B>?ABCBAC@BC@B>@?=99999$87AA@BBCBBBBB=AA@?@?@,@A=@5;;;6;ED@CAAAAACA@<@=@A>BAB>BCBBCBDDCCCCBBBDF?BBCB@CBBBBBA@<B@B:::;AABBCCC?BCBBAA>AC?BCC>AADEE>????BDDCC2DD>B?>>>>???;??>??A;><>@DCDAGF@@@AA=A>AFE>CDC?BBBBBABBCCBBAAA:;;ABBBD?CCC@CCC?A?@B?BBBBBBB??
@ATNG8:03357:06814
GATGGTAGCACGAGTCACTCATATCCAGAAGATCAGGAACTCTAGAAGAATTCAGATTTTTAACACGAGAGTAAACGTAAAAATAAGGTTTTACAAGACTCACGTTAACAATATTGCAGCAGTACGCACACAATCGAAGCGCAGTAAGGATGGCTAGTGTAACTAGCAAGAATACCACGAAAGCAAGAAAAAGAAGTACGCTATTAACTATTAACGTACCTGTCTCTTCCGAAACGAATGAGTACGTGTGCGACGTGTCTCCTACCATCGTTCGGTCAGAGTCT
+
??@B@BBCCABBABBCCCCCBBBBC@DCC@CCEGBA>B?B@@AA;:6;B>C?CBA@?@@@1@@DCBBBBCEBBB<BBBCCCC5BA@D=@A@7@BB@CCCCCCCCC?B@BC>CAD>BBBBBCFCCCCCCBBBC@CCBB@BBCCBB??<@@CCD?BBACCCCA?CCCBBB@BB?989?BBEDE=B@@:99898.9A?B999DBAAA;@:>>BG<@<??BAA?ACCBBBC?B?ACD>CCC?AACCCBBBBBBBBBCCCCC@>===AAD=AAA?B=?>@BBBBBBBBB
@ATNG8:03362:06818
GATGGTAGGCGAGAGTGAGACGCAGTACTCATTCGTTTCGGAAGAGACAGGTACGTTAATAGTTAATAGCGTACTTCTTTTTCTTGCTTTTCTGTGGTATTCTTGCTAGTTTCACTAGCCATCCTTACTGCGCTTCGATTGTGTGCGTACTGCTGCAATATTGTTAACGTGAGTCTTGTAAAGCCTTCTTTTTACGTTTTACTCTACGTGTTAAAAATCTGAATTCTTCTAGAGTTCCTGATCTTCTGGCGCGTATGTATGTCGCCTACCATCGTTCGGTCAGAGTCT
+
444438<<?@B;<665<>?;;;A@:9;AA@<<6;BBD?FE=@895:?9>;8<=@AB=A8;:???B?BBAAA@=98533333$33177777.8999;6:::6?A??>::265'2888899155:28279<75///(/...(22.85567///98<?>>;<<=4781718;::<898?279:@9@@=C988888(8<8888)/<9;//////96@AA;*55333*.*-826/..6662728777//*/6617==988=>=///7::>7?;;5;?=;;4;=8==???B===
@ATNG8:03362:06828
GATGGTAGTGATACAGATCAGACACCAGAAGATCAGGAACTCTAGAAGAATTCAGATTTTTAACACGGGAGTAAACGTAAAAAGAAGGTTTTACAAGACTCACGTTAACAATATTTGCAGCAGTACGCACACAATCGAAGCGCAGTAAGGATGGCTAGTGTAACTAGCAAGAATACCACGAAAGCAAGAAAAAGAAGTACGACTATTGACTATTAACGTACCTGTCTACTTCCGAAACGAATGAGTACACACTCTCATATGACACTACCATCGTTCGGTCAGAGTCT
+
A@@BACCCGDDCCBBCBBCBCCGCCABBC?BBCB@@>@@BAA@@@B?CB@C>??ACCCCC2A>ABBAD>BAAAB9>>99:9:'9998<@ED9B@B@B?=?BA=<=:><>=9>888(69==@><>AAAAA?@@@=>>=B:==??::;=8>=BBC@BA=>>>BB;A>@@AB?BC?BAC?<?;;:5;00,/=@@@,<<7>==?9898//*-799//*/59/88;5:<>98669286;AA3@BC;===?@@ABABABBBABB???BABCCBA=??BCB9::?BA@@AA998
@ATNG8:03367:06800
GATGGTAGACACGTGTGCTCTCTCGTACTCATTCGTTTCGGAAGAGACAGGTACGTTAATAGTTAATAGCGTACTTCTTTTTCTTGCTTTCGTGGTATTCTTGCTAGTTACACTAGCCATCCTTACTGCGCTTCGATTGTGTGCGTACTGCTGTAATATTGTTAACGTGAGTCTTGTAAACCTTCTTTTTACGTTTACTCTCGTGTTAAAAATCTTGAATTCTTCTAGAGTTCCTGATCTTCTGGATAGCGACGCGATATACTACCATCGTTCGGTCAGAGTCT
+
BBCD@CBBCCC;;6=<<<==A@@CCABAABAA=AIIK?CC@C@BBA@@AA>AABBB@C@CCBB?C@BBBBBBBBB?BBDDD3BB?A@@@=AB?><?00+0>9000/;;6;BB;ABBD@B@A:=:>D@?>:;<=BA@@;@@AA@@@<<<@>@@A@@<:::<@@<?<?>>>>>AA@;??BD;C<>8<;BBB/ABBDD7>=>>>AAAAA<=<;:+://+/=6;6>@=AA>>>?><@=;;;=@@;>=>=CA@@???@@B>>=====>>A<>====8=>:;;;?AA=;;
@ATNG8:03321:06880
GATGGTAGCACACGAGATCTCATCGTACTCATTCGTTTCGGAAGAGACAGGTACGTTAATAGTTAATAGCGTACTTCTTTTTCTTGCTTTCGTGGTATTCTTGCTAGTTACACTAGCCATCCTTACTGCGCTTCGATTGTGTGCGTACTGCTGCAATATTGTTAACGTGAGTCTTGTAAAACCTTCTTTTTACGTTTACTCTCGTGTTAAAAATCTGAATTCTTCTAGAGTTCCTGATCTTCTGGCGCTCTGTCACGTCTGCTACCATCGTTCGGTCAGAGTCT
+
@>AC@CCACCCDAABCCCCBCBCCBBBABC9:7:@@A<ACAKACCCCCCC@CCAAA?C@CDBB@B@BAAABCCBB?BBBBB3BC?BBCB>BCBC@CAA>AC>???DA@;@@@@AAAA@CBB?B@B@=>>::;<@@AA9>>ACDA>>>???A>===7;=@<AC=A;>>>AAEE==5;;;;;/;:?<?@BBB/@@:::0;==;;;@>>><AAAB/@888><@<??=A@@@@@@=B<A???@A::::<@@@@==>>>A>>>=>>@AAA<AB>==:=@<@AAAAA>66
@ATNG8:03356:06869
GATGGTAGATACTCGCTGATACACCCAGAAGATCAGGAACTCTAGAAGAATTCAGATTTTTAACACGAGAGTAAACGTAAAAAGAAGGTTTTACAAGACTCACGTTAACAATATTGCAGCAGTACGCACACAATCGAAGCGCAGTAAGGATGGCTAGTGTAACTAGCAAGAATACCACGAAAGCAAGAAAAAGAAGTACGCTATTAACTATTAACGTACCTGTCTCTTCCGAAACGAAATGAGTACACATCGTCGTGTCGTGCTACCATCGTTCGGTCAGAGTCT
+
;<AC@FCCBABBCBCCCGFBBBCCE>BBC@CCBBBB@D@BBBCBBC?CDAD?C@@@ADDD3B?BBBBBCBBAAA<@A@@AAA0AB<@?BGI:CBB@BBBCBBC::;;GIEABBB@CCCCCBCBBABBBABAC@BBBC@BABCABCB>D?C99;:CCCDCCB?CCC???@BB?BBC>??CCC>???=@BBBB3CC?CBA@CBB?B8:7;>AA=A;?>ACD@CC@@@BD>A>ABE>BBBD<??BBBBBCAAAAAADDBBAAA?:9:??9?999B?BB?A>>?@@A??
@ATNG8:03364:06867
GATGGTAGCACGACACGACGATGTGTACTCATTCGTTTCGGAAGAGACAGGTACGTTAATAGTTAATAGCGTACTTACTTTTTCTTGCTTTCGTGGTATTCTTGCTAGTTACACTAGCCATCCTTACTGCGCTTCGATTGTGTGCGTACTGCTGCAATATTGTCAACGTGAGTCTTGTAAAACCTTCTTTTTACGTTTACTCTCGTGTTAAAAATCTGAATTCTTCTAGAGTTCCTGATCTTCTGGTCTACTACACTGTACTCTACCATCGTTCGGTCAGAGTCT
+
?<DD@CDAA:6655DD;56666:??@?>>@:;2;@@@8<;4;;A=:;6>>5;<>>@5;4;?>>=C799@<;==00+//9;;;+7:<@A??9;@;939??>9:69:9@9:59BBBCCBC?BBB>A>A==//////69:<4===@?A@??>>>::;;;8===8====5;;<;;;;9915/;99+;*/*.3<9<+;999<1:8<<=79;;:76@@>,<///66:9>><?@>>>@@<A<AD@@@@<@@@=>==<<==9::::===<@<63-----70--+-699;///6
@ATNG8:03328:06910
GATGGTAGCGCACACATAGATACAGTACTCATTCGTTTCGGAAGAGACAGGTACGTTAATAGTTAATAGCGTACTTCTTTTTTCTTGCTTTCGTGGTATTCTTGCTAGTTACACTAGCCATCCTTACTGCGCTTCGATTGTGTGCGTACTGCTGCAATATTGTTAACGTGAGTCTTGTAAAACCTTCTTTTTACGTTTACTCTCGTGTTAGAAATCTGAATTCTTCTAGAGTTCTTGATCTTCTGGACGACGCGCACTGACACTACCATCGTTCGGTCAGAGTCT
+
<>CC@AAACCCCCCCCCDCCBABAA;<BBB@A:AA@@;@B@C@C?CCC@E>BA<9916:==>D:<9;@>@@BA@C>;;;;;;%;454;DD>C<<@4;6966@;AADCCD?BBCDBBBD?BBC@C?CCCBCCCCACCDC@CBCBCCCCDCDBBBCBB?BBC@BB@B@BBBCCBBBB>@@BEL;C@D@BBCDC5BBCCG=CBB;;<CCCCFCCGF?;;;CCACACD?C@@@@@@>;;6;BBBB@BBA?AA000A@@=A;;<;;;BCBB@BDCCC@CB?A@CBCCCCB
@ATNG8:03329:06944
GATGGTAGCTCGCTGATGATATCTCCAGAAGATCAGGAACTCTAGAAGAATTCAGATTTTTAACACGAGAGTAAACGTAAAAAGAAGGTTTTACAAGACTCACGTTAACAATATTGCAGCAGTACGCACACAATCGAAGCGCAGTAAGGATGGCTAGTGTAACTAGCAAGAATACCACGAAAGCAAGAAAAAGAAGTACGCTATTAACTATTAACGTACCCGTCTCTTCCGAAACGATGAGTACGAGAGAGCACACGTGTCTACCATCGTTCGGTCAGAGTCT
+
:;;B@DBBBB;?:;ABABBBB;=;I@ICF?BACCBB::8;DC@AAC?BB@DACA=:999:):8<;8@?=?=788)8>;;:99$4:5:.555&555.5;;?ABCAB>B@;;7;BB>AA@@@BBBFHCCBBC@C?B@@@>AAAA@@;:5;=C@@=ACCCDDDD=AABBAB?CC?CCB=??BBC9B@A<?>DDD3BB?BBBBBCCBD=C5:;BB<><==BBDD>DCBB??=??BBA<;;;?@A@AABBBBCCDAABABAAAAACBBB@B878B?>?<?AA=>>@>>
@ATNG8:03334:06901
GATGGTAGTATTTGCTACGAGAGCCAGAAGATCAGGAACTCTAGAAGAATTCAGATTTTTAACACGAGAGTAAACGTAAAAAGAAAGGTTTTACAAGACTCACGTTAACAATATTGCAGCAGTACGCACACAATCGAAGCGCAGTAAGGATGGCTAGTGTAACTAGCAAGAATACCACGAAAGCAAGAAAAAGAAGTACGCTATTAACTATTAACGTACCTGTCTCTTCCGAAACGAATGGTACATAGATATACGTATAGCTACCATCGTTCGGTCAGAGTCT
+
;=BC?CBBBCCD>D@?BCDGCCBB@CDD@BCCCBC@B@BBBC?@@=AC@C@CCAABCCC3B?AAABBB@@A?A9>=99999(989(71877&77728::9;A?;=08/3:19:9288=;>AAA@=>=>>;;;6;@?C=;;;@@>?><?=A>B@BAAABABA?BBBBFF?BB?BBB>AA???8?=A;:::::(:=9;A@@@>?==:=:=@BB=A<@>==@<>>>A@@@<>;>BB9?CB>AA?BB???BB???BBBB:::BBCCBA388B??;?B?@@@@AA?==
@ATNG8:03338:06926
GATGGTAGCTATACGTATATCTATGTACTCATTCGTTTCGGAAGAGACAGGTACGTTAATAGTTAATAGCGTACTTCTTTTTCTTGCTTTCGTGGTATTCTCGCTAGTTACACTAGCCATCCTTACTGCGCTTCGATTGTGTGCGTACTGCTGCAATATTGTTAACGTGAGTCTTGTAAAACCTTCTTTTTACGTTTACTCTCGTGTTAAAAATCTGAATTCTTCTAGAGTTCCTGATCTTCTGGACGACGCGCACTGACACTACCATCGTTCGGTCAGAGTCT
+
8::C;DBBCEB@AABCCCCCCCDCBBCBCC;;:;CCC=CC>A>A@BBDCCACCBBA?A7;;AC@C@CDBBA@BBC=@????.=><>??>7>BCC@BBB?DA::9CBAA>BCBBBAAA?BBC?B>AABBBBBB?BBCC?>>><>>>>>>>;99=660:AA=AC<@<AA@AABC@@=@@@@@9A>B>;;;:;*;@BCD>AABBCCCA@A5;;;;*;AABB@B@DC>BBCAAAC@C@CCCCCC=@@DDFE:;;DCBBB@@ABBBBBBC@AAA;;:;B@BBBBBB;;;
@ATNG8:03341:06907
GATGGTAGTGTCATATGAGAGTGTGTACTCATTCGTTTCGGAAGAGACAGGTACGTTAATAGTTAATAGCGTACTTCTTTTTCTTGCTTTCGTTGTATTCTTGCTAGTTACACTAGCCATCCTTACTGCGCTTCGATTGTGTGCGTACTGCTGCAATATTGTTAACGTGAGTCTTGTAAAACCTTCTTTTTACGTTTACTCTCGTGTTAAAAATCTGAATTCTTCTAGAGTTCCTGATCTTCTGGGCTGCGCTGATATGCGCTACCATCGTTCGGTCAGAGTCT
+
BBBC@CCC@?ACDBCBBBCCCCCCCCCCCCCCACBBC>BD@D@CCBBCCC@CCCCDAC@CCCC@F@CBBBCCCCC@AA?@?0@A>BBCD>DDD>BBBCACD?AACCA@=ACCCCBBB?CBC@D@DCCCCBCC@CCCC@BBCGDCCBBBCECCBBB?BCC?CC?C?BCBBABBCD@CBCCB:B?B?BBBBB2AA@@@:@@@@BCBAAA>BBBB2BBBAA?A?CC@CBBBCAA?A@BBCCCD@@@@C=C:::ACCCCCCDCCCCCCEAEEBA@?BB@CDCCCC@@@
@ATNG8:03352:06940
GATGGTAGTGATACAGATCAGACACCAGAAGATCAGGAACTCTAGAAGAATTCAGATTTTTAACACGAGAGTAAACGTAAAAAGAAGGTTTTACAAGACTCACGTTAACAATATTGCAGCAGTACGCACACAATCGAAGCGCAGTAAGGATGGCTAGTGTAACTAGCAAGAATACCACGAAAGCAAGAAAAGGAAGTACGCTATTAACTATTAACGTACCTGTCTCTTCCGAAACGAATGAGTACGTGTGCGACGTGTCTCCTACCATCGTTCGGTCAGAGTCT
+
3:@@=CCCBCCCCBBBBBCBDDDBB=BCC@DCCCBA?C@BCCBAAC@CCAC?@AADCCCC2C?BABABCCDBBA9=>99:::*;?<=5999&5;;?@BBBHCDDD?C?BC@CBB?CBCBCCDDBBBCCBBBB@BBBB@BBBACCBB?CACAA<ABBCCCDC@BAAACB?BB?AAB?BBBA@<A@@=@BCC6?>??CBB@ACBBB?>:?AAD8;7;BBBB@BCA@@BB=?=ABC>FCCA@A?CBBBBCCCBABCCCCBBB>><>BB@@@@AC@BB?BBCCBBB@@
@ATNG8:03352:06948
GATGGTAGAGAGAGCTCTCTCATCGTGCTCATTCGTTTCGGAAGAGACAGGTACGTTAATAGTTAATAGCGTACTTCTTTTTCTTGCTTTCGTGGTATTTCTTGCTTAGTTACACTAGCCATCCTTACTGCGCTTCGATTGTGTGCGTACTGCTGCAATATTGTTAACGTGAGTCTTGTAAAACCTTCTTTTTACGTTTACTCTCGTGTTAAAAATCTTGAATTCTTCTAGAGTTCCTGATCTTCTGGTGTCGTCTATCATGTACTACCATCGTTCGGTCAGAGTCT
+
=;AA?BBBAA<;9::555;;;<<<=966;;;B@CGCE?EG?B?@CCAAAA6;5<@@8>?BA@@;@?CA??CBA@A?<?<<<+49<A???8?==?;>900*00+///(/9959:=B@AAB@9:8<@<?@@;;;;;;A=>>=>>>AAAB;;;B????<=8888:==4:5;==@@@@BB388DKD5A3818;>@@/@@@A@388>==<@?==8=>>=/>8818?;?<@@=AAB@@@@<@;>>>A??:>==8::::;:<;=====>??;;;=9;779=433-3339<=?>>
@ATNG8:03355:06928
GATGGTAGCGCGACGAGCGTAGACCCAGAAGATCAGGAACTCTAGAAGAATTCAGATTTTTAACACGAGAGTAAACGTAAAAAGAAGGTTTTACAAGACTCACGTTAACAATATTGCAGCAGTACGCACACAATCGAAGCGCAGTAAGGATGGCTAGTGTAACTAGCAAGAATACCACGAAAGCAAGAAAAAAGAAGTACGCTATTAACTATTAACGTACCTGTCTCTTCCGAAACGAATGAGTACAGAGAGTACGATATGTCTACCATCGTTCGGTCAGAGTCT
+
678A<@ACBB@AABBBBBCBBCBCC?CIDBDCCCBC@B@CCBAABC?BB?B@BB???BBB3B@DCCCBA@@?>>7>>@CDDD5BA=B5;;;.;BD?CDBBBBB:98;@CC@DBB?BCELGDBCCCCCDBBBC@BBBB?BCCCAA997;@CBC?CCCCCCCC?CCCCCC@A@<9999??ABB=B?=9999999%9?;?:8:AC@=>:>;>>FC:>:=>AAA=AAB???B?B?BCC>CBC@BBBBBBCBBCBBBCCCA@ABBCBBA>>9>CF>>:>=;??AA@@999
@ATNG8:03356:06915
GATGGTAGCTCGCTGATGATATCTCCAGAAGATCAGGAACTCTAGAAGAATTCAGATTTTTAACACGAGAGTAAACGTAAAAAGAAGGTTTTACAAGACTCACGTTAACAATATTGCAGCAGTACGCACACAATCGAAGCGCAGTAAGGATGGCTAGTGTAACTAGCAAGAATACCACGAAAGCAAGAAAAAGAAGTACGCTTTTAACTATTAACGTACCTGTCTCTTCCGAACGAATGAGTACATAGATATACGTATAGCTACCATCGTTCGGTCAGAGTCT
+
AAED@CACCCCBBBBBBDCCCB@BBAEDE@BBCCCC@C?BBCBBBC?CD@C@CCBABBBB2B@CCCCAABBBBB;BBBCCCC5BA=A@BBB:BCC@CCCCCCCBB?B@CC@CCD?BBBBBCDDCCCCCBBBD?CCDD?BAABBBAB>B@CCB?BBBBCCCC@AAA?AA?CC@>>><>>?A@:@@>:99899(:@=AAAADDDCC9?=BBB>=B=BA>>>;>;;;:>?;?=AA=ADD=DA@@???@AACC>=====>AAAA;;=?;A<<=>:;;7;A???=888
@ATNG8:03357:06940
GATGGTAGTGTCAGTGCGCGTCGTCCAGAAGATCAGGAACTCTAGAAGAATTCAGATTTTTAACACGAGAGTAAACTTAAAAAGAAGGTTTTACAAGACTCACGTTAACAATATTGCAGCAGTACGCACACAATCGAAGCGCAGTAAGGATGGCTAGTGTAACTAGCAAGAATACCACGAAAGCAAGAAAAAGAAGTACGCTATTAACTATTAACGTACCTGTCTCTTCCGAAACGATGAGTACGTGTGACGTACGTGAGCTACCATCGTTCGGTCTGAGTCT
+
35:@8<A@@@;;@BBA@BB;96666?DAB?ACCCCC@C:;;C@@@B@CC@C?AAA:::::.:?BCCADBCBBBB>BA?ACCC3AA>A>AAA599A>AABBBCBBC?B?BB?BAA?AAA@@A>>>@@@AA<<=;@A@@8<::87888187==@?BB@??BB@=AB>>==:>=:=BD8=<888(577.57696(55,29::<<>?>1838?AC:=::=///6:777;;;:@5;7:1/000?><=A?@A><@CCCBAB@???AA=<<5666695//*/9:;;;;?;
@ATNG8:03359:06905
GATGGTAGCACACGAGATCTCATCGTACTCATTCGTTTCGGAAGAGACAGGTACGTTAATAGTTAATAGCGTACTTCTTTTTCTTGCTTTCGTGGTATTCTTGCTAGTTACACTAGCCATCCTTACTGCGCTTCGATTGTGTGCGTACTGCTGCAATATTGTTAACGTGAGTCTTGTAAAACCTTCTTTTTACGTTTACTCTCGTGTTAAAAATCTGAATTCTTCTAGAGTTCCTGATTTTCTGGCGCTCTGTCACGTCTGCTACCATCGTTCGGTCAGAGTCT
+
??@C@CCCBBCCCDEBC@@@;;9;:::::<;;7@BC@>CC?C<?BCCCCB@BCECB<@<@@:<:?:=BCCCCBBB@BBBCB1?>8;787*3?=B<@?A>BB>AACC?><????AB??<=BB?B?BB?BA=@A<@A@@7::?======>>??;;;@=??>9;:1918:;>@@@@A::8888(84:5;>?@@/@A@@B588?>>>>??>:>?>>/=998:7:<BE=@@@A@8716:==<>>>2>==7=:767///<996;;;;7:999///9>76717>??@@@@@
@ATNG8:03368:06948
GATGGTAGCTCACGTACGTCACACGTACTCATTCGTTTCGGAAGAGACAGGTACGTTAATAGTTAATCGTACTTCTTTTTCTTGCTTTCGTGGTATTCTTGCTAGTTACACTAGCCATCCTTACTGCGCTTCGATTGTGTGCGTACTGCTGCAATATTGTTAACGTGAGTCTTGTAAAACCTTCTTTTTACGTTTACTCTCGTGTTAAAAATCTGAATTCTTCTAGAGTTCCTGATCTTCTGGAGATACACATGATACTCTACCATCGTTCGGTCAGAGTCT
+
:;?L@C>CCBB@A@@@669CBB@@ABBECA;;6;BBC>CGEHFCBBCCBB@BBBBC?B@B??@?B>@@ABBAA?::999)9B;@:998:CCC?CBA=@?4::98BB8==BCCBAA?CCD?B?ABBBBCCC?BEBB@BBBBBBBB>==?@@@BB=:::<AA<?<>>>;;>@@@<@?AAA5A=A;AAAAA/D??@A:A>>>@AAA??:>>>>/8>?=B6?<?B>ABBABAC@D?BBBCBA;>>A>BBCCCAAABBAAAAA@DCCD@BBAA<;BB>AADBBBC@A
@ATNG8:03324:06975
GATGGTAGCTATACGTATATCTATGTACTCATTCGTTTCGGAAGAGACAGGTACGTTAATAGTTAATAGCGTACTTCTTTTTCTTGCTTTCGTGGTATTCTTGCTAGTTACACTAGCCATCCTTACTGCGCTTCGATTGTGTGCGTACTGCTGCAATATTGTTAACGTGAGTCTTGTGAATTCTTCTTTTTACGTTTACTCTCGTGTTAAAAATCTGAATTCTTCTAGAGTTCCTGATCTTCTGGTATGACTAGTGTACTACTACCATCGTTCGGTCAGAGTCT
+
9:@D@ECBBBBAA@@?@@BBCCBBAA;9;CBB>BCAA<BF?C@CCCBCCC@FCBAA@C?CCCD?C?CBBCBBBAB<=====.9?7@BBB<BBAA?A??<?A=??BBCF>AAAACCAB?BCD>A>A>>B;>>?;?A>>:><><=?@@>??@@::::59::;::7;<>?>@>>>;;5;A>=:>=@A<@A@@@/??@@@:@AAA???A9:3:===.=BBAD<A:>><@@A@===:=9=@?@>><>@@<@@@@@AA@@@>>>AA@@@AA9==?AA<@@9@=>;>>@@@
@ATNG8:03336:06963
GATGGTAGTCTCAGATAGTCTATAGTACTCATTCGTTCGGAAGAGACAGGTACGTTAATAGTTAATAGCGTACTTCTTTTTCTTGCTTTCGTGGTATTCTTGCTAGTTACACTAGCCATCCTTACTGCGCTTCGATTGTGTGCGTACTGCTGCAATATTGTTAACGTGAGTCTTGTAAAACCTTCTTTTTACGTTTACTCTCGTGTTAAAAATCTGAATTCTTCTAGAGTTCCTGATCTTCTGGATAGCGACGCGATATACTACCATCGTTCGGTCAGAGTCT
+
<:AA@BBBBCCCCDCBBBBBBCCDDDCCCC@@??CC@DD?D?DCCCCBB?BCCCC@B?BBAA=B@BBCECCBCD=BADDD1@?>ACCE>BBBD@CCCACD?AA@CBC@BBCDCDCD?BBC?B@CDCCCCBB@CCCC?CBBBCCDDBCCCCBAA@@DBB?BC?B?BBCBBBCCG@CBBBB<B@C@BBBBB5BCCED>CBDBBBCCDC@CCCC5CCBCD?C@BD?BBCCCCC?C@CCCBBB?BAFACCAACCCBBBBCCCDCCCCC@ABAAB?BC@BCBCCDCAB
@ATNG8:03340:06962
GATGTAGGCACTGCGCACACATCCCAGAAGATCAGGAACTCTAGAAGAATTCAGATTTTTAACACGAGAGTAAACGTAAAAAGAAGGTTTTACAAGACTCACGTTAACAATATTGCAGCAGTATGCACACAATCGAAGCGCAGTAAGGATGGCTAGTGTAACTAGCAAGAATACCACGAAGCAAGAAAAAAGAAGTTACGCTATTAACTATTAACGTACCTGTCTCTTCCGAAACGAATGAGTACGTGTGACGTACGTGAGCTACCATCGTTCGGTCAGAGTCT
+
3444444.45555>=><==@<;;?6666;>==@66269999CAAA@CD>B=AA@<;;;:$95=::?:<?<343(3:44444$5:5:7<<<0<6616@<@990>>+0*0;6=@@=@DC;=;CCCCCCCAA@@=@@@B?BBBABAAB?@:@00*0>>>>?AB?BABAAB9@@>AB<6;;>:03798//0000%0>;/0*0=;<@>@;907::828779?@@=@??AA?A=@000>6>00,//9;99>;<777=>;>?<8<?A999BB=@>>>B@CD@AA>AABBBB
@ATNG8:03346:06979
GATGGTAGCACACGAGATCTCATCGTACTCATTCGTTCGAAGAGACAGGTACGTTAATAGTTAATAGCGTACTTCTTTTTCTTGCTTTCGTGGTATTCTTGCTAGTTACACTAGCCATCCTTACTGCGCTTCGATTGTGTGCGTACTGCTGCAATATTGTTAACGTGAGTCTTGTAAAACCTTCTTTTTACGTTTACTCTCGTGTTAAAAATCTGAATTCTTCTAGAGTTCCTGATCTTCTGGTGTCTGATCTGTATCACTACCATCGTTCGGTCAGAGTCT
+
?;@E?CCCCCDEAB@=BDDCCCCCBBBBCC;;:;CCACCD@CCCCCCB@CCDBB?C@CCBB@B?BBCCCCAAA?AAADD2BB?B><=7?CCC@CAB>BB>AABBCC>AABBBB@@>CAA>A>AA>BB<<<9>AAA4;;A>88:A@@@AA@;::=@@@=;;7;=>>>A@@???<>>>BA5A<@:88888(8<<<=1;;=;;;?=>>19887(2<>=?<B<AA=B???>>><@:>>@??D:>>A<@@@==>AA>>=@@A???>>>=AAAAA<>?<@?@@@AAAA
@ATNG8:03354:06999
GATGGTAGATATATGCACGCTCTACCAGAAGATCAGGAACTCTAGAAGAATTCAGATTTTTAACACGAGAGTAAACGTAAAAAGAAGGTTTTACAAGACTCACGTTAACAATATTGCAGCAGTACGCACACAATCGAAGCGCAGTAAGGATGGCTAGTGTAACTAGCAAGAATACCACGAAAGCAAGAAAAAGAAGTACGCTATTAACTATTAACGTACCTGTCTCTTCCGAAACGAATGAGTACTAGAGAGCACACGTGTCTACCATCGTTCGGTCAGAGTCT
+
ACBB@BBDBBBCC@@@CDDECCCBA<AA@>@CCC@?>@?BBBBBCC?BA?C@CA@9:999$96AAB@ACCE@@?6<<9:;;;';<<<5994&5>:5<A@BCBCBA>B@CC@CCC?CCCCCCCCCCBCDDDBCACCBB?BBBBCCBB?B@EBB?BBBBBBCC?CCBBBB?BB@?>>>AAAA?:>>?;>BDDD2BB?B?>>BBBCC?B?A???;@;@DBBC@BCAAACC?B?BCC>C??=?BBBBBCBBBBDBAA@BBBCBBBCABB@CA=>A>AB?BBBBBBAA@
@ATNG8:03355:06986
GATGGTAGGCGAGAGTGAGACGCAGTACTCATTCGTTTCGGAAGAGACAGGTACGTTAATTGTTAATAGCGTACTTCTTTTTCTTGCTTTCGTGGTATTCTTGCTAGTTACACTAGCCATCCTTACTGCGCTTCGATTGTGTGCGTACTGCTGCAATATTGTTAACGTGAGTCTTGTAAAACCTTCTTTTTACGTTTACTCTCGTGTTAAAAATCTGAATTCTTCTAGAGTTCCTGATCTTCTGGATACACTCATGTGCACCTACCATCGTTCGGTCAGAGTCT
+
<<BB?BBB?BBB@BCDBBBCABBCCCBCECAA?ABBB>BC@F@DDBBBBC@CA@@@:=+0)0>5>687?AAACCC?CCBBB1CB>BBBA=ABBC???>9;?:@@@AAA9::AABABB?BB?<@=A?>>>;;;=A@@A<>>>?>>>?AAACA>>>A<;;;=CD=A<???A@@@AC=A@@DD;C:?:?DAAA/BA;99*//8///766A=DDCC.9>>>>5>:>>;>>>>>AB=D<AA@@@@<@AA<AB>>>?@@;;;>>>??:>>A=A<;;?<@A<A@@@A@@>=
@ATNG8:03356:06977
GATGGTAGGCGACATACATACGCGCCAGAAGATCAGGAACTCTAGAAGAATTCAGATTTTTAACACGAGAGTAAACGTAAAAAGAAGGTTTTACAAGACTCACGTTAACAATATTGCAGCAGTACGCACACAATCGAAGCGCAGTAAGGATGGCTAGTGTAACTAGCAAGAATACCACGAAAGCAAGAAAAAAGAAGTACGCTATTAACTATTAACGTACCTGTCTCTTCCGAAACGATGAGTACAGAGAGTACGATATGTCTACCATCGTTCGGTCAGAGTCT
+
9:@@7;>D9B;66=?;@@CD;;;AA=ABD@ABACCBAG@BBBDDBC?BB?BACCCBBCBB5B@BBACAFCCCCC=BA;;;;;*;B=B?CCC9AAC?CBCBCCCBB@B?BC@A@A?BBCAAACBCCDCCCDCC@AAB@9::BCCCBD@CAEAA?ABDCCCCC@DDC;;;?==:::::>=:99,9981777777$7=9=848BBA@=:=:=9;=)0*/6<<@=AA@A?::40+0<:5:00/6:;<?ABBBBBBCBBBBBCCBBBBBB@>>?BB?BC@DCAAABBBB
@ATNG8:03357:06950
GATGGTAGCTCTGCTCTGACTCTCGACTCATTCGTTTCGGAAGAGACAGGTACGTTAATAGTTAATAGCGTACTTCTTTTTCTTGCTTTCGTGGTGTTCTTGCTAGTTACACTAGCCATCCTTACTGCGCTTCGATTGTGTGCGTACTGCTGCAATATTGTTAACGTGAGTCTTGTAAAACCTTCTTTTTACGTTTACTCTCGTGTTAAATCTGAATTCTTCTAGAGTTCCTGATCTTCTGGATACACTCATGTGCACCTACCATCGTTCGGTCAGAGTCT
+
@@AB?CCCCCCBABCCCBBBCCCCABBBB:::;CCC>CC@B?BCCCDCC?CCCCC@C@CCBB@CADCBBCDDDDABBBBB1CC@BBBG?C@BC@CBB?BC9;;@CCD@BCCCEDCC@BBD@C?CCCCBBBB@CBBB?BBCCCBBBCBBBCBBBB@B@@>@C@C@BBCBBCCCF?CBBBA7A@C?AAAAA0@BCCC>CCCCCCCBBC@DD?CCCBB@B@BB>BAABB@@=@@CCCCBB?BBC@CCCCBBBEC@@@ABBC@BBB?BACAB@DD?AABCCGBAA
@ATNG8:03357:06971
GATGGTAGGCGAGAGTGAGACGCAGTACTCATTCGTTTCGGAAGAGACAGGTACGTTAATAGTTAATAGCGTACTTCTTTTTCTTGCTTTCGTGGTATTCTTGCTAGTTACACTAGCCATCCTTACTGCGCTTCGATTGTGTGCGTACTGCTGCAATATTGTTAACGTGAGTCTTGTAAAACCTTCTTTTTACGTTTACTCTCGTGTTAAAAATCTGAATTCTTCTAGAGTCCTGATCTTCTGGCGCTCTGTCACGTCTGCTACCATCGTTCGGTCAGAGTCT
+
<<<>:>>>:=A;;;A<=@@@5666=<:@@AB@=A@@@=@B@D?BB@AABD@CCBCE@C?BB@@=@?ABCBDCA==8A====+=B7@AAC<DCAA=AAB=@A????AAA?BBBAAA??;??;4;;?>>>A@@A8>>BC7;;>>>>@A@@@@@???A<>?><AB=A=>??@@<;;@8=:;;:-:9>9?;;<<,67===+--6---368<9>@A;*99;==5=;AA8>>>==??@<??>>>>:>;;5;:67///:::=<:///66<<=AA>>><>>=AAAAA=>>@
@ATNG8:03360:06956
GATGGTAGTGTCAGTGCGCGTCGTCCAGAAGACAGGAACTCTAGAAGAATTCAGATTTTTAACACGAGAGTAAACGTAAAAAGAAGGTTTTACAAGGCTCACGTTAACAATACTGCAGCAGTACGCACACAATCGAAGCGCAGTAAGGATGGCTAGTGTAACTAGCAAGAATACCACGAAAGCAAGAAAAAGAAGTACGCTATTAACTATTAACGTACCTGTCTCTTCCGAAACGAATGAGTACTATAGACTATCTGAGACTGCCAAGGCACACAGGGGATAGG
+
:59>9>CCABBDDCCBCBCCCCCCC@DCC@CCCCCAC?BBBCCCC?BB?B@CCCCCCCC3C?BBBCCDDBBBB<@@?????1>A?B8???5?AC?B?BDCCCBB?B?BB?BBBCCA>>>A??>@AAAAA;;7;=995=>>@@A??:?;@==9=AA>>@?><AA@ABB=BB>BCC@BBBBA9@;73:;;;;.<?<?@@@@@==>:=6=A;97;<;=>>>=B<<<>@@=D:??A9@BB>BB@>>>?AAAA????AAAAAA?>>???;?;A8;<;AAAA>D6AA667
@ATNG8:03362:06995
GATGGTAGCGCGACGAGCGTATACCCAGAAGATCAGGAACTCTAGAAGAATTCAGATTTTTAACACGAGAGTAAACGTAAAAAGAAGGTTTTACAAGACTCACGTTAACAATATTGCAGCAGTACGCACACAATCGAAGCGCAGTAAGGATGGCTAGTGTAACTAGCAAGAATACCACGAAAGCAAGAAAAAAGAAGTACGCTATTAAACTATTAACGTACCTGTCTCTTCCGAAACGAATGAGTACTGCGTCTCACTCTCACCTACCATCGTTCGGTCAGAGTCT
+
9:8:7;555;;;=BBBB0//9///;)//5.55555;7:5<=555;:5:>7:6<?<87777$32;7:=;:?888;.7344444$59494999&555.5;;99;;9929:=:8=::;;AA@CCBDC;995?><?7?@9944::<9;9@;@>A:;86><>C?;>>AB?BBC<=86:73,3333;17771333333#/63/////3558+22'2222.5.55::<7::::9::494333(333,33339;ABCC:<@@;555;;:9;78<<9=;::>:>>8<;;=<8884
@ATNG8:03367:06964
GATGGTAGTGTCAGTGCGCGTCGTCCAGAAGATCAGGAACTCTAGAAGAATTCAGATTTTTAACACGAGAGTAAACGTAAAAAGAAGGTTTTACAAGACTCACGTTAACAATATTGCAGCAGTACGCACACAATCGAAGCGCAGTAAGGATGGCTAGTGTAATTAGCAAGAATACCACGAAAGCAAGAAAAAGAAGTACGCTATTAACTATTAACGTACCTGTCTCTTCCGAAACGAATGAGTACGTGTGACGTACGTGAGCTACCATCGTTCGGTCAGAGTCT
+
35:B?ACBABBBCDBBBCCCAAABB?BBBAAAACBB>B>BBCCCBB?BE@B@BBBABBBB3B?CCCCBBCBAA@:?>??ABB1BA?A;@@>7@@@=ABCCCCCCD?C?BB?CCF>??CBCBCBCCCCCBBBE@DC?@>@BBBFCBB?B?BBB@BBCCCCCB?B?AACC?CC?CCC?ABBBC;9998::999(9@;ABDCCB?@A7;6;BBA>A=A?@?A?BBBBBBA?B?CCC>BBC?BAABAAACBBBBBBBBBB>>?BBBBBB?CABBD?BB?999AAA@AA
@ATNG8:03326:07001
GATGGTAGTATAGAGCTCTACATAGTACTCATTCGTTTCGGAGAGACAGGTACGTTAATAGTTAATAGCGTACTTCTTTTTCTTGCTTTCGTGGTATTCTTGCTAGTTACACTAGCCATCCTTACTGCGCTTCGATTGTGTGCGTACTGCTGCAATATTGTTAACGCGAGTCTTGTAAAACCTTCTTTTTACGTTTACTCTCGTGTTAAAAATCTGAATTCTTCTAGAGTTCCTGATCTTCTGGATATGAGTGACTCGTGCTACCATCGTTCGGTCAGAGTCT
+
?@@@<@B@@>@/0///::;>@CDGCCBBBBBB?BBBB=BB@BBBDDCCC<AAA?A798:ADD?B>ABBB@@A<B7BBBBB2CB@EAAA<ACA@=@??99949@AABB>??BBC>>><???=A<?>=::;??=@@@A=A>?@AC;8::A<<9::>:?>>:>@<@<@BBA?@?@@6;;???2?;>:=====.=?>>>8=788::;==?;AAAA.>>>>A<A=AA=>>>@?==:==BBAAAA:==@=?A=>=@;;;>>>BBAAA?@;7;;;==///6;=:699666
@ATNG8:03327:07022
GATGGTAGTGTCATATGAGAGTGTGTACTCATTCGTTTCGGAAGAGACAGGTACGTTAATGGTTAATAGCGTACTTCTTTTTCTTGCTTTCGTGGTATTCTTGCTAGTTACACTAGCCATCCTTACTGCGCTTCGATTGTGTGCGTACTGCTGCAATATTGTTAACGTGAGTCTTGTAAAACCTTCTTTTTACGTTTACTCTCGTGTTAAAAATCTGAATTCTTCTAGAGTTCCTGATCTTCTGGAGATATCATCAGCGAGCTACCATCGTTCGGTCAGAGTCT
+
355>:>CABBBBB@@@CCFFECCCCAAABB@@<?ADD>BB@B@CCCBGCC@BDCCFAC@AC?A?C?DCCBBBBBB?BBCCB1CC>BBCB=BBBB@BCD?BB:;<BCCC@CCCEGCGCACBA=B>BCCCDCCC?CCCC@CCCBBBCCCCDDEBBCB?@;;6;A>A?BBAA<;;A@54499:.:8>799999':>>>@:@BBBB=?;:929999(9=?;:6:=BB?CBBCB@@=@?A@@AAA>AAA?BD@AAAAABBCBCCDIBAAD@;;;;@?BB@BBBA@>>00
@ATNG8:03331:07020
GATGGTAGCATCTGCATATCTCACCAGAAGATCAGGAACTCTAGAAGAATTCAGATTTTTAACACGAGAGTAAACGTAAAAAGAAGGTTTTACAAGACTCACGTTAACAATATTGCAGCAGTACGCACACAATCGAAGCGCAGTAAGGATGGCTAGTGTAACTAGCAAGAATACCACGAAAGCAAGAAAAAGAAGTACGCTATTAACTATTAACGTACCTGTCTCTTCCGAAACGAATGAGTACTGCGTCTCACTCTCGCCTACCATCGTTCGGTCAGAGTCT
+
8::B@CCAABDDCCCCCCBDECCC@CBDACAAB:;7;?F<;;A@C?CC@CABBBBAAAA2B?BCCDCCABAA@9>@;;;;;*;94549=>0>@D?ACCBACB;;8;?BB>AAB?BBBBCBAABJBBCBBBC@C<<<>@BAAAB@A>@?C<<;;CCCCCCDAAAACBA?DB>AAB@BBBBD=B??<?BBBB3BB?AAABBBE@@<?<?@AA<A<=<@@@?ABDBBCF@D=@?C:A::69AA???BCCBCCBEBBBCCCBBB?BBB?BCBBC@CC@BBCBDBB??
@ATNG8:03334:07028
GATGGTAGCAGACGTGACAGAGCGCCAGAAGATCAGGAACTCTAGAAGAATTCAGATTTTTAACACGAGAGTAAACGTAAAAAGAAGGTTTTACAAGACTCACGTTAACAATATTGCAGCAGTACGCGCACAATCGAAGCGCAGTAAGGATGGCTAGTGTAACTAGCAAGAATACCACGAAAGCAACAAAAAGAAGTACGCTATTAACTATTAACGTACCTGTCTCTTCCGAAACGAATGAGTACGAGAGTCATAGCAGACTACATCGTTCGGTCAGAGTCT
+
?@@C@CCCCCBBCBBBCCBCCCCAA=ABA<AAAABA=@@CCDCCDD@AA>B?BAA@@@@@1@>BBBBAA@?><>6>;@?@@@,?B=?4555&5;;9>999A@>00-0@@B?BBC?BCECDDCCDCCCEBBCC?BBDB?BAABCCCC@C?C::6:AA@AABB?ABACBB@DD@AAA?DA@@@7;//)/////+/>9B;;;>>>DD:>:;?>=4:5:=@@@?A@??BBB@C@BBB<?>?=???DAAAABBBDCCBBBFCCBBBBDCCCCBC?AA@BDEEDD;;;
@ATNG8:03342:07004
GATGGTAGCTCGCTGATGATATCTCCAGAAGATCAGGAACTCTAGAAGAATTCAGATTTTTAACACGAGAGTAAACGTAAAAAGAAGGTTTTACAAGACTCACGTTAACAATATTGCAGCAGTACGCACACAATCGAAGCGCATTAAGGATGGCTAGTGTAACTAGCAAGAATACCACGAAAGCAAGAAAAAGAAGTACGCTATTAACTATTAACGTACCTGTCTCTTCCGAAACGAATGAGTACGAGAGAGCACACGTTCTACCATCGTTCGGTCAGAGTCT
+
@;>A?C<@A=;;;666CCABBCCBCFGHJ?BBEDCC=@=@ABBBBA>AA?A@CC???AAA.:89BBCBDBAABD>A@@@AAA0AA>B;@@@7AAA?BAAA@BB@@<@?@@=A;;69AABDCDCCHCCCBBBC?BBBB@BCBBBC=@<?=@?@?ABBCBBCC?BBBBA@=@?:?AB?BCCCF>?@??BBBBB3BC@BBABDA??@;?;?ABB?B?BBBBC?BA999???B@CBD<BBC@CBCDCBCCBBAAABBCCCCA@<ABBC@BBBBB?AB?BBAABA999
@ATNG8:03345:07033
GATGGTAGATACTCGCTGATTCACCCAGAAGATCAGGAACTCTAGAAGAATTCAGATTTTTAACACGAGAGTAAACGTAAAAAGAAGGTTTTACAAGACTCACGTTAACAATATTGCAGCAGTACGCACACAATCGAAGCGCAGTAAGGATGGCTAGTGTAACTAGCAAGAATACCACGAAAGCAAGAAAAAGAAGTACGCTATTAACTATTAACGTACCTGTCTCTTCCGAAACGAATGAGTACATAGATATACGTATAGCTACCATCGTTCGGTCAGAGTCT
+
<=CC;><9:5544::;;6;;9>BBB<A:;4:@?A;;6:<;;;GCCC@CC9;8;BBABCBC5B?CABBBAABBBC=B:;;FCC0;:4;5;;:*:=>=BBBBAC?@@<@>@@;@BC7;;BBBBCCC@@;BBC@B>A@@@=@@CAAAAB?BACBB@ACCCCCAB?BCCBBB?CC?CBA=@???A=::9=@@@A@/AA?ABCB@;;?A:>18888185:=;;:?A@?BBB@=?;??@<@BC@BBBBDBBABBBBBBB@BBBAA@AA???<@;77@70/+/9=@@@BBB
@ATNG8:03347:07022
GATGGTAGACATATCGTACTCTCTGTTCTCATTCGTTTCGGAAGAGACAGGTACGTTAATAGTTAATAGCGTACTTCTTTTTCTTGCTTTCGTGGTATTCTTGCTAGTTACACTAGCCATCCTTACTGCGCTTCGATTGTGTGCGTACTGCTGCAATATTGTTAACGTGAGTCTTGTAAAACCTTCTTTTTACGTTTACTCTCGTGTTAAAAATCTGAATTCTTCTAGAGTTCCTGATCTTCTGGGTCTACGCTCGTCGCGCTACCATCGTTCGGTCAGAGTCT
+
45<C?CCBCCCCBBBCBBCCCCBDHC@BBBBB?CBBB=AA<@=@BACCCD@CCBAA?B9:;CB?B>AACBBBB=>48;;;;+:@4@???3?:98<A@@>AB?BCBCBB<@@BBBFAA<@@@;?<?@:9:==><@???:??A@@>>>AAA@@???@<=<=<;:6;=>>>AAAA??<>>>AB6A:>:88898(8<<<<4<<=>=>?===:???@/>>>>B<A<@@<BBBA;<;<@<@A@AAB=AAAC:?????@A@@@@???A::;=7;;;;;1667====@@@?@
@ATNG8:03349:07017
GATGGTAGTATCTGCACACTCTGTCCAGAAGATCAGGAACTCTAGAAGAATTCAGATTTTTAACACGAGAGTAAACGTAAAAAGAAGGTTTTTCAAGACTCACGTTAACAATATTGCAGCAGTACGCACACAATCGAAGCGCAGTAAGGATGGCTAGTGTAACTAGCAAGAATACCACGAAGCAAGAAAAAGAAGTACGCTATTAACTATTAACGTACCTGTCTCTTCCGAAACGAATGAGTACTGTATCTATGTGTGCGCTACCATCGATAACCTCGAGTCT
+
859:588<@BABBC@@@A@CBCCCD@DCDA;;;CCC@C@CCCCCCD@BB@C?BCB?????.??AAA:::CCBBE>:9<AA@@,A@<><ABBC1@@@BCBC;;9;;4<5;;4;BB9BCBAABBB@B;::@;;:<@@AB@@@@EFCBB@BACA@>@BBBAAAA=A@@????AB???@?BBAB588<99999:(:9;@@???BA??<?<?ABB=D<<;@AA>@::9BCC@@<@<:4...)---7=:;777>??@A@??:777<8::;6>>==98707:555>>>>9
@ATNG8:03350:07023
GATGGTAGCTCTGCTCTGACTCTCGTACTCATTCGTTTCGGAAGAGACAGGTACGTTAATAGTTAATAGCGTACTTCTTTTTCTTGCTTTCGTGGTATTCTTGCTAGTTACACTAGCCATCCTTACTCGCTTCGATTTGTGCGTACTGCTGCAATATTGTTAACGTGAGTCTTGTAAAACCTTCTTTTTACGTTTACTCTCGTGTTAAAAATCTGAATTCTTCTAGAGTTCCTGATCTTCTGGGTCTACGCTCGTCGCGCTACCATCGTTCGGTCAGAGTCT
+
45<B;CCCCCBCBBBCCCCBBCCCBBCCCFBA?@BCC>CD@D?BBBBBCC@CCCCC?C?BDDD@D?FBBBCCCCC@BCBBB5BD@BBBB>BEBB?CCIAGC>A@BDEFACBBBDDBB?BCD?B?CBBBDDD@BABBB>CBBCBBBCECBAACC@EEG@BB?C@BBBBCDGCC@B;;;;.;>B?BBBBC3BCBCB>BBCCBCFBAA6::::)9@AAD?C@CB?CBBCCCC?B?BBBBBB?BBCD=@?AACCCCCBBBBACBBBD>AABBC?AA?CCCCCCC99
@ATNG8:03359:07010
GATGGTAGAGTATCATGTGTATCTCCAGAAGATCAGGAACTCTAGAAGAATTCAGATTTTTAACACGAGAGTAAACGTAAAAAGAAGGTTTTACAAGACTCACGTTAACAATATTGCAGCAGTACGCACACAATCGAAGCGCAGTAAGGATGGCTAGTGTAACTAGCAAGAATACCACGAAAGCAAGAAAAAGAAGTACGCTATTAACTATTAACGTACCTGTCTCTTCCGAAACGAATGAGTACACATCGTCGTGTCGTGCTACCATCGTTCGGTCAGAGTCT
+
844905ACBBBBBBCCCCCCCAAAC@BBD@DCCD@A>A?BABCCCC@CC?C?@@>9:;;;*;?BCBCCBBC:::0;A;;<;<(;9999999+99916CBAABC;:8;@BB@BCC@EBBBBBECCCBBBCCCB@FFCC?BBCCCCBB?@=@9999BCCCCBB@ABBB@@>@B?BBB<=;788*:==9===??.?A?:::ACECCA?C?BBBA<?9?>CBB?BDBBBBC?B?BBB=BBB>AACBBCCCBAAABBBC@@:::@@@BBB@BDBBB=??>@BBCAAABC
@ATNG8:03367:07006
GATGGTAGTATATCGCGTCGCACCCAGAAGATCAGGAACTCTAGAAGAATTCAGATTTTTAACACGAGAGTAAACGTAAAAAGAAGGTTTTACAAGGCTCACGTTAACAATATTGCAGCAGTACGCACACAATCGAAGCGCAGTAAGGATGGCTAGTGTAACTAGCAAGAATACCACGAAAGCAAGAAAAAGAAGTACGCTATTAACTATTAACGTACCTGTCTCTTCCGAAACGAATGAGTACAGAGAGTACGATATGTCTACCATCGAATCCTCTTAGTCT
+
:55>9>BBBBBCCCBBCB@BB::96;>>:CCCCCC?B?BBCCCBB?BB?B9ABCCCCCC1C?A<BBBB@ABBC9>=77999(9?;?;=>;/44=7=7444BBCB@@=>>;>>>=@@@@@>>>BA@@?=<;A;@@@A<A:::AAAD=D<@==:>A@@@@@@<@AAACC@CD@CCDADCBBB:@@@;====>0@@<BCDBBBCCC?@?ACCC?B?BEBBB?CCCCAAA?B?BDF>BBB@CJCCCBCCCCCBBBBCCCCAAAACBBB=????A>AA<?AB?CB788
@ATNG8:03368:07000
GATGGTAGTGCGTGAGAGAGAGACCCAGAAGATCAGGAACTCTAGAAGAATTCAGATTTTTAACACGAGAGTAAACGTAAAAAGAAGGTTTTACAAGACTCACGTTAACAATATTGCAGCAGTACGCACACAATCGAAGCGCTGTAAGGATGGCTAGTGTAACTAGCAAGAATACCACGAAAGCAAGAAAAAGAAGTACGCTATTAACTATTAACGTACCTGTCTCTTCCGAAACGAATGAGTACGAGAGAGCACACGTGTCTACCATCGTTCGGTCAGAGTCT
+
=:@D@ECBBBCBCBCBCCBDDDCCC?CFJACCCCCC?@?ABBBDCC?CC?B@BAA?@???.?=CBBBBAA@BBB>BC@@@@@2@@<A4;;;6;AB?CBBBBBB@@=A@CC@CCC?CCBBBBDCCCCCCCCCE@DD:;:<CAAAB;;8;@DCD?DCCCCDBC@CBCBBC???<999=?A99949@A?@ABAB2?B?B9::CCCCA7;7;;AA6;6:>A;<7<CAA@A@@C?CGD=AAA?CCCBBABBBBBB>>>BBBBBBBAAABB?B===B=AA>AA@@@A???
@ATNG8:03368:07037
GATGGTAGGACGAGCGTCTGAGAGGTACTCATTCGTTTCGGAAGAGACAGGTACGTTAATAGTTAATAGCGTACTTCTTTTTCTTGCTTTCGTGGTATTCTTGCTAGTTACACTAGCCATCCTTACTGCGCTTCGATTGTGTGCGTACTGCTGCAATATTGTTAACGTGAGTCTTGTAAAACCTTCTTTTTACGTTTTACTCTCGTGTTAAAAATCTGAATTCTCTAGATTCCTGATCTTCTGGTGTCTGATCTGTATCACTACCATCGTTCGGTCAGAGTCT
+
88442/8:5://////445::5567;;?<@@C@EBCC>BB?B>@@CCCBBACECBB8<7<BAD=A:;:BCBBCAA=ABCCC5=@<A@>@;@@ABADDF>CB@CBB;;<?BECCCCCC?CBBAE@CBBBCBBB>@@AA5;;BBCBBCCDDCCDCCB?BBB=@@=A=AACB@@@9969<@@D2D7?955999(595999&9995>699==;@DFE1B999DAG@CCBBB??>:@:::;;;;:;;IACCCBBBDCC<<<CCCCCCCC?A;<;?:?@<@@@@@000.
@ATNG8:03371:06431
GATGGTAGCATCATGCATATCTCACCAGAAGATCAGGAACTCTAGAAGAATTCAGATTTTTAACACGAGAGTAAACGTAAAAAGAAGGTTTTACAAGACTCACGTTAACAATATTGCAGCAGTACGCACACAATCGAAGCGCAGTAAGGATGGCTAGTGTAACTAGCAAGAATACCACGAAAGCAAGAAAAAAGAAGTACGCTATTAACTATTAACGTACCTGTCTCTTCCGAAACGAATGAGTACAGAGAGTACGATATGTCTACCATCGTTCGGTCAGAGTCT
+
@@AE@BC@BBCCCCCBBBBCFCCAA=BCC@CCCCBB?B>BBCCCCC?AC?CADBB::9:9.9?AB@AAAA??AA;CACCCCD3CC@C?BAA9AAB?BCBBDDCCB?C@CD?BBD?CBBBCDCCCCBBBCCCC?CDBD?BCCBBBBB?C@CBB?BBBCCCCA@CCCABB@BA=@@@9==999+9>>;99::::%:??A:8:CCCBB>A>AACB7;7;?BBB?BBCCBDD?C?CCC>BBC?BBBBBBCCCBBBAAAAAACBB@@@@BB?BB>>?9::8;CCCBB>>>
@ATNG8:03377:06431
GATGGTAGAGTACAGTGTAGTAGACCAGAAGATCAGGAACTCTAGAAGAATTCAGATTTTTATCACGAGAGTAAACGTAAAAAGAAGGTTTTACAAGACGCACGTTAACAATATTGCAGCAGTACGCACACAATCGAAGCGCAGTAAGGATGGCTAGTGTAACTAGCAAGAATACCACGAAAGCAAGAAAAAGAAGTACGCTATTAACTATTAACGTACCTGTCTCTTCCGAAACGAATGAGTACACACTCTCATATGACACTACATCGTTCGGTCAGAGTCT
+
9<;D@CCABBBBBDDBBBCCCCCCC>BBCACCCCBB?B?BCBBBBC?CA@C?CAAACCCC2CAAACCCACCBBC<>??@@>>0@@=@?CCD;AACACCAAACBBB@C@CCGBCC?BBCCCCCCCCCBABBBB?BC@@<B@@@CCCB>@=A:;8;CBBBCA@??BBCCCABB>ABC@CCCCB=???<?BBBB2AA@BAAABBB??;?<@@AA:=:=@BAA?AA@@@??<??BGC>CDD>AACBBBBBBBBBBDBBBBAAABBBBCCCCBAA=??<?BAAAB??>
@ATNG8:03380:06416
GATGGTAGATATATGCACGCTCTACCAGAAGATCAGGAACTCTAGAAGAATTCAGATTTTTAACACGAGAGTAAACGTAAAAAGAAGGTTTTACAGACTCACGTTAACAATATTGCAGCAGTACGCACACAATCGAAGCGCAGTAAGGATGGCTAGTGTAACTAGCAAGAATACCACGAAGCAAGAAAAAAGAAGTACGCTATTAACTATTAACGTACCTGTCTCTTCCGAAACGATGAGTACACATCGTCGTGTCGTGCTACATCGTTCGGTCAGAGTCT
+
::4;65<<<;555555=;;;><<6625@@8555;54.4.49445;;59::@488?<;<<<'<1778;>BBBCBB;7794444$44./3999+9/0/9997>>;=.9.5;4;DC:;;GGDBAAABBCCBBA@?ABBA@<<<BFFCD?C=A;;7;CAABCBB?ABBAAB>AB>AAA5::AB>@@@<==<<<<&?A???>DBABA@?B;?<>@;@<>>BCC=@@B;;:B?B=AAC=BA?@?BBAA@@@998AA?=980000///99==9330386:::<55443
@ATNG8:03380:06427
GATGGTAGGAGACACGTCGCACACGTACTCATTCGTTTCGGAAGAGACAGGTACGTTAATAGTTAATAGCGTACTTCTTTTTCTTGCTTTCGTGGTATTCTTGCTAGTTACACTAGCCATCCTTACTGCGCTTCGATTGTGTGCGTACTGCTGCAATATTGTTAACGTGAGTCTTGTAAAACCTTTCTTTTTACGTTTACTCTCGTGTTTAAAAATCTGAATTCTCTAGAGTTCCTTGATCTTCTGGGCTGCGCTGATATGCGCTACCATCGTTCGGTCAGAGTCT
+
55<>7;<>7@<=?@;;???@BCBBBBBA@B@A;@AAA;AC?C?A<CCCCC@DA@<=,0+0@?>;@=?@?ACDAA@?>><<<,=8,3997*3;<@;??A=AB>A@AAA@>B:99AABB?BBB?A<@=<;:;==<>??B:=>@???@==<:;:8//<+///58:6;4=<97799>><==AFD5D188-8=>>>+//333-3-----69/55'59;9)77:971999:88597797;6<49:<:;5:>=D3;;;;?>>>@???A=>=@;;6;?A@@<>>:>?==>>>>>
@ATNG8:03381:06425
GATGGTAGCACGAGTCACTCATATCCAGAAGATCAGGAACTCTAGAAGAATTCAGATTTTTAACACGAGAGTAAACGTAAAAAGAAGGTTTTACAAGACTCACGTTAACAATATTGCAGCAGTACGCACACAATCGAAGCGCAGTAAGGATGGCTAGTGTAACTAGCAAGAATACCACGAAAGCAAGAAAAAAGAAGTACGCTATTAACTATTAACGTACCTGTCTCTTCCGAAACGAATGAGTACTATGTAGAGCTCTATACTACCATCGTTCGGTCAGAGTCT
+
;99>:>BBBCCCCCBBCCBCBBCCC@CCB?BCBBBB=A?ACCCBBF@CD?C@BBB@A@A@2A?CBBCDCCCABB>@@@AAAB5BB?B=AAA9BBB?BCCCCBBCC?B@BD@CBC<A@BBCDCDCCCCCCDBB?DCBB?BBBBBB??<@?CAB@BCCCCCCC@CCCABB@AA=>>?499999+9==;99:9:9%9>;>97:BCBCA;>;>?AF;?;?BCCC@CBBBABB=?=?ED>CCC?AAABCCCAAACCCBBBBAA>=>>AAAA:<>>>A:=<:===?@B==>
@ATNG8:03382:06435
GATGGTAGTACATGATAGACGACACCAGAAGATCAGGAACTCTAGAAGAATTCAGATTTTTAACACGAGAGTAAACGTAAAAAAGAAGGTTTTACAAGACTCACGTTAACAATATTGCAGCAGTACGCACACAATCGAAGCGCAGTAAGGATGGCTAGTGTAACTAACAAGAATCCACGAAAGCAAGAAAAAAAGAAGTACGCTATTAATATTAACGTACCTGTCTCTTCCGAAACGAATGAGTACAGAGAGTACGATATGTCTACCATCGTTCGGTCAGAGTCT
+
/::<7<<555:>;50>///:/44;;7559255AE<<=A8996;===598.4.43:9<;;;)=800///-77:::)////////#//)/2999+;<=6;;<;555995:7<<9===<?@CBCBABAB???@@@A;A@;;495999:::3749//)/7///9;>9===7;?7<<9>=9====?7;;<64444444"4;399;:<<5544948::2848755555554999.4.444)444.54:;;;;;==;:;A?;??@@>?>>=9939A==>49928=<::=0//
@ATNG8:03383:06434
GATGGTAGTATAGAGCTCTACATAGTACTCATTCGTTTCGGAAGAGACAGGTACGTTAATAGTTAATAGCGTACTTCTTTTTCTTGCTTTCGTGGTATTCTTGCTAGTTACACTAGCCATCCTTACTGCGCTCCGATTGTGTGCGTACTGCTGCAATATTGTTAACGTGAGTCTTGTAAAACCTTCTTTTTACGTTTACTCTCGTGTTAAAAATCTGAATTCTTCTAGAGTTCCTGATCTTCTGGGTCTACGCTCTCGCGCGTACCATCGTTCGTCAGAGTCGT
+
>@?@=?@CABC;;6=<>CCB=BCBBB;;;@@B?CFGD>GE@D@BBCDCCC@CA@??=A=ABBB>@89:???BB>?<>@A?A1336?@CC>BBAA:??A499=@??=CC99:BCC?::7;?@=@=BA==///8838=A8;;@@BAA;;;;;@988=9==>;>><>=B@888AAAA7::?DD6D4;7:ABCB/?@AAD9?@@B=:///@9====,;///>060:<6<:;;@@?=C:AAAB@@:====4===>>;;;77///6666::<AA@@@:=;::>>>>:;6;
@ATNG8:03384:06402
GATGGTAGAGTACAGTGTAGTAGACCAGAAGATCAGGAACTCTAGAAGAATTCAGATTTTTAACACGAGAGTAAACGTAAAAAGAAGGTTTTACAAGACTCACGTTAACAATATTGCAGCAGTACGCACACAATCGAAGCGCAGTAAGGATGGCTAGTGTAACTAGCAAGAATACCACGAAAAGCAAGAAAAAAGAAGTACGCTATTAACTATTAACGTACCTGTCTCTTCCGAAACGAATGAGTACTACTCTCAGAGACACACTAATCGTTCGGTCAGAGTCT
+
;55>:>CCCBBCCCBCCCCCCCEBB@BCC?AA@BBB<@=@ACCBBB@CD?B?BBBAAAAA2B?BBCBBAAABBC<>>@BBAA2@?<@2;;;-;BC@CBCDCBBBB@D@BB?BBC?BBBBBCCDCCECCCCAA<A:;;=BABBBBAA>A@C@A?@CBABBBC@BCC????AA<AA>;>>99:9+9=<9?ADDEC)BB?B>=?BBBAA:>:<=A@1818=@@@>AA@@@BC?A????9?AC?BBAABCCBBBBAAADBBBBCBBB?;;:=<;@=?A@CCCC@????
@ATNG8:03384:06435
GATGGTAGGCGAGAGTGAGACGCAGTACTCATTCGTTTCGGAAGAGACAGGTACGTTAATAGTTAATAGCGTACTTCTTTTTCTTGCTTTCGTGGTATTCTTGCTAGTTACACTAGCCATCCTTACTGCGCTTCGATTGTGTGCGTACTGCTGCAATATTGCTAACGTGAGTCTTGTAAAACCTTCTTTTTACGTTTACTCTCGTGTTAAAAATCTGAATTCTTCTAGAGTTCCTGATCTTCTGGTGTCGTCTATCATGTACTACCATCGTTCGGTCAGAGTCT
+
;<@?=;>B9BB><666==?=;<<>=>@@@AAA<ABBA<AB?B695:>5559=<?>@>@4;9;:5:5:99==89:<6:8>=>+<<>:BBA8>;:94=:;6???BBBCBB>BBBBBBBC?BBA<A=AA776;=959:::,//=6;:?;;;@==898D5:;>;>>>>:BHEBBBHDC<;;EHH<D@C?BBJJJ3BBBCD=CECBBBCA@@=AA@A0A@@AC@C?CB>BABBBBB>A?BCBCBB=@@A?ABB;;;BABBBA;;<CDDCCAA@ABB>BB?BBBBBBBA@
@ATNG8:03385:06415
GATGGTAGCACGAGTCACTCATATCCAGAAGATCAGGAACTCTAGAAGAATTCAGATTTTTAACACGAGAGTAAACGTAAAAAAGAAGGTTTTACAAGACTCACGTTAACAATATTGCAGCAGTACGCACACAATCGAAGCGCAGTAAGGATGGCTAGTGTAACTAGCAAGAATACCACGAAAGCAAGAAAAAAGAAGTACGCTATTAACTATTAACGTACCTGTCTCTTCCGAAACGAATGAGTACTATGTAGAGCTCTATACTACCATCGTTCGGTCAGAGTCT
+
@::<9=>CCCB===BBBBBBD@@<?;CFC@@@@BAA=A=BAACCCCAA@>@@BAAAAAAA2A@BCBCBBBAAA@999<:9:::#:989=?>?2?A<9<C?CCDCBB@B@CC@CBB?BCBBBBCCCCCCCCCBC?CCBB?BBCCBBBB>B?C?@?@CEEDCAA?CBBAAA@CC?989399888*9<<;99:9:9%0>;>0/0@?CC>;A;@@BB7;8;BCBB?BCBBCBB?B@CCB>BBC?CCCACCCCABBABBCCBBB?A@@@A@@;??@>?:>>:>A>?>?=::
@ATNG8:03398:06403
GATGGTAGATACTCGCTGATCACCCAGAAGATCAGGAACTCTAGAAGAATTCAGATTTTTAACACGAGAGTAAACGTAAAAAGAAGGTTTTACAAGACTCACGTTAACAATATTGCAGCAGTACGCACACAATCGAAGCGCAGTAAGGATGGCTAGTGTAACTAGCAAGAATACCACGAAAGCAAGAAAAAAGAAGTACGCTATTAACTATTAACGTACCTGTCTCTTCCGAAACGAATGAGTACATAGATATACGTATAGCTACCATCGTTCGGTCAGAGTCT
+
85;D@CCBAACDCBBCBCCBCAAA>BDG@DBBB@@=@=AACEHDG@BB@B@BCCCCCCC5B@BCBCCCBCCCC=AABCDDF2DC?B6;;;6;BC=CCCBBBCDD?B?BC@BBC@CB@ABCCCCCCCBBBCC?CCBB>AABB@A@@>A@CBB?BCBCCCCB?BBBBBB@AA=?>?>BABBC=??=9::9999%9?@A98:EBA>?<?<??DD>D>>>BBB?AACAABB@B?BCE>AAA?BBCCCCCCCCABBBBBB@A@@=<=AAA9>>??B>A@@?ABBCBAAA
@ATNG8:03406:06410
GATGGTAGTGTGTCTCTGAGAGTAGTACTCATTCGTTTTCGGAAGAGACAGGTACGTTAATAGTTAATAGCGTACTTCTTTTTTCTTGCTTTTCGTGGTATTCTTGCTAGTTACACTAGCCATCCTTACTGCGCTTCGATTGTGTGCGTACTGCTGCAATATTGTTAACGTGAGTCTTGTAAAACCTTCTTTTTTTACGTTTACTCTCGTGTTAAAAAATCTGAATTCTTCTAGAGTTCCTGATCTTCTGGAGATATCATCAGCGAGCTACCATCGTTCGGTCAGAGTCT
+
@?@C@D@@@B;;4<;95:5?@?:9:=:99:;A<@=?@@6?C@D@CCBBDBC@BBBBB@CACCHC@B?CCBBBBBAC>;;;;;;%:>>@BHED=CBBE@BBE@CCAABACDC@CCDBBBBB?B@B=@=@BABCBBF@DDDD@CCBCCCDCBBBBCCDBB?BBB?BB@B@CCC;;;DCB=A;;;;.;=C=;;;;;;;#;@@@@;ABABBBA@AA4;;;;;%;99@@791:A=@BDBABB?B?BBBCCC?BBC@BBCCCCCBBCCCCCBBACCC@CCBBB@CB?CBAAACC@@
@ATNG8:03410:06400
GATGGTAGCGCATATCAGCGCAGCCCAGAAGATCAGGAACTCTAGAAGAATTCAGATTTTTTAACACGAGAGTAAACGTAAAAAGAAGGTTTTACAAGACTCACGTTAACAATATTGCAGCAGTACGCACACAATCGAAGCGCAGTAAGGATGGCTAGTGTAACTAGCAAGAATACCACGAAAAGCAAGAAAAAAGAAGTACGCTATTAACTATTAACGTACCTGTCTCTTCCGAAACGAATAAGTACCTCTCAGACGCTCGTCCTACCATCGTTCGGTCAGAGTCT
+
ACDD@C;69<CDDECCBCCBCBBBD?BCD@;;5@9929.59<::::955055:9::999:9#97?<6:6>C>;AA<A>BBCCC5CDGD?A@@7ACC?BABBCBCBB@B@CD@BBB@CCDDCCBBBBBBCBBBD@DC999;CBADC;;;;@DCC?DCHECCBC?BBCBBB@@A=ACA:=>::::-:=<8999999%9757>8==>DEC<?<>BBA<?<?BBBBAJCBBBBC@C@CCC=CCB?BB@CCCB>AABBCBBABB@A@>>9>?><@BBBC?:;7;>CCCCCAA
@ATNG8:03411:06408
GATGGTAGGCACTGCGCACACATCCCAGAAGATCAGGAACTCTAGAAGAATTCAGATTTTTAACACGAGAGTAAACGTAAAAAGAAGGTTTTACAAGACTCACGTTAACAATATTGCAGCAGTACGCACACAATCGAAGCGCAGTAAGGATGGCTAGTGTAACTAGCAAGAATACCACGAAAGCAAGAAAAAGAAGTACGCTATTAACTATTAACGTACCTGTCTCTTCCGAAACGAATGAGTACACATCGTCGTGTCGTGCTACCATCGTTCGGTCAGAGTCT
+
45:>9>>C?BBA9:;@@DDDDBBCD>DBB?BBCC::;;?BCAAACC@BB@C@CBA;;;::.;?CCCACCAC;:939:;CCDC5BB=A2;;;-;CC>B<;;@@AAB?B?BD@CBC=@@CCCDCAAACCCCCCC?AB@@=@BBABBBB@C@CBB@BBCCBB??=?ADA::49@<=?><@>>?A89999==>=?.>C?BBBBB@AAA=@:>=??1819=@AA>AB????C?B>AAD>DCB>AABBAAAAACCDDBBBBCBBBCBBBCC@AAA@A:995:@@@ABBBB
@ATNG8:03411:06421
GATGGTAGGCGAGAGTGAGACGCAGTACTCATTCGTTTCGGAAGAGACAGGTACGTTAATAGTTAATAGCGTACTTCTTTTTCTTGCTTTCGTGGTATTCTTGCTAGTTACACTAGCCATCCTTACTGCGCTTCGATTGTGTGCGTACTGCTGCAATATTGTTAACGTGAGTCTTGTAAAACCTTCTTTTTACGTTTTACTCTCGTGTTAAAAATCTGAATTCTTCTAGAGTTCCTGATCTTCTGGTGTCTGATCTGTATCACTACCATCGTTCGGTCAGAGTCT
+
///;6;DE@CB;;966BCCDBBCCCHCB@B<;9<CCE?DC?C?BBCCBBC?CC>@?6:6;@BB?B?BBBBEDAAA@CCCCC2A@@CEBB>BCBB?BBB=?>>AAABDC=??BBBCCC?AA>=A=A@:::@A@:==BA;??A@@??@@BA@A>=<@;<<<:>>8>;>>ADDD???==99<;-;)/)/////(/9////(8;;=AA<=;;0////(////=9@9??;?A@A;<;=B7;;===?<?@B<:;;>=9:>///<<>@@@@@A<>9:::,//599>?@@??>
@ATNG8:03414:06417
GATGGTAGTGATACAGATCAGATACCAGAAGATCAGGAACTCTAGAAGAATTCAGATTTTTAACACGAGAGTAAACGTAAAAAGAAGGTTTTACAAGACTCACGTTAACAATATTGCAGCAGTACGCACACAATCGAAGCGCAGTAAGGATGGCTAGTGTAACTAGCAAGAATACCACGAAAGCAAGAAAAAAGAAGTACGCTATTAACTATTAACGTACCTGTCTCTTCCGAAACGAATGAGTACGTGTGCGACGTGTCTCCTACCATCGTTCGGTCAGAGTCT
+
/78>?B@ABBCCCCCDDCCCCCCCE@CBC@CBCC@??@@FCCCCCD?AA?C@CDA?@??@.?=ABBDCBAB99929@=CBBB5@@<>5;;;.;BE@DBBBCCFCB@B@CCABBB?BACCCCCCCCDEE@@?C@DFBB?BBBCBBBB?B?B??=@BBBCCCC@CCABBB@BC?BBA9??999+9=<9===>??'?C@C:99BBCA@000/:>>+/-/>AAA=DCCBCBE@B?ACE>EBB>AA?BBBBBABBACCCBCBBBAA?<ABB@>>>;?=?A@CCCCCCB@?
@ATNG8:03418:06423
GATGGTAGCTATACGTATATCTATGTACTCATTCGTTTCGGAAGAGACAGGTACGTTAATAGTTAATAGCGTACTTCTTTTTCTTGCTTTCGTGGTATTCTTGCTAGTTACACTAGCCATCCTTACTGCGCTTCGATTGTGTGCGTACTGCTGCAATATTGTTAACGTGAGTCTTGTAAAACCTTCTTTTTACGTTTACTCTCGTGTTAAAAATCTGAATTCTTCTAGAGTTCCTGATCTTCTGGGTGTATCAGCGAGTATCTACCATCGTTCGGTCAGAGTCT
+
999B:>CBBCCCCABBDCCCDCCBDCCDCBBB?BCCC>CD@DACCBBBCB?CCCCC?C?BBCC?C?CCABCCECC?:9999)7>8@?@A:BCCB>BBB>BB<@@BCBB?AAAAAAAA<AAA>A>B>>>===?:?AAA9>=>>>>@@AAA@@===A<<=<=AA<A<>@@AAAA??:==?EG5B<>988776(8=<<=1;;=888==@@18888(2===@<B<BC;???B?@?<A;>>AA>>:=>BB:;::A>>>DAAA==>?AADC5<=@@@<><=AAACA@:::
@ATNG8:03418:06424
GATGGTAGTATAGAGCTCTACATAGTACTCATTCGTTTCGGAAGAGACAGGTACGTTAATAGTTAATAGCGTACTTCTTTTTTCTTGCTTTCGTGGTATTCTTGCTAGTTACACTAGCCATCCTTACTGCGCTTCGATTGTGTGCGGTACTGCTGCAATATTGTTAACGTGAGTCTTGTAAAACCTTCTTTTTACGTTTACTCTCGTGTTAAAAATCTGAATTCTTCTAGAGTTCCTGATCTTCTGGGTGCGCTACAGTCTCTCTACCATCGTTCGGTCAGAGTCT
+
:55<9>CCCCCCCCCC@@BCDDCCCCCCCC@@=@@>@<@CAE@CCAAACC?CCCAB>B??@?A?A>AAAABBCBA;888888#9839?BC>BABB>BBB>BB;==BCBB?BABBBA>>9>??;?:?AAAA;;;;A@A?7=;???>?:>ACBA>>>>A=>@@<@@<@:??ADDDA??:??ADD5B<@;=<<<<+<>:9:0;888;;>>>>18888(6>>>B<A=AA=A@@@@>><><@AAA==6:9@@9:::AAAA??>>>AAAAA@A=>8:9A9888:AA@A?>>>
@ATNG8:03370:06491
GATGGTAGCGCACACATAGATACAGTACTCATTCGTTTCGGAAGAGACAGGTTACGTTAATAGTTAATAGCGTACTTCTTTTTCTTGCTTTCGTGGTATTCTTGCTAGTTACACTAGCCATCCTTACTGCGCTTCGATTGTGTGCGTACTGCTTGCAATATTGTTAACGTGAGTCTTGTAAACCTTCTTTTTACGTTTACTCTCGTGTTAAAAATCTGAATTCTTCTAGAGTTCCTGATCTTCTGGACGACGCGCACTGACAATCGTTCGGTCAGAGTCT
+
9<BC755;89994559556>>>>669>BBBBB?DBBB<BE=A<;==:555.5.////27)//:709)//7:/55==899999(99055=>4:555499:499.555@==166;;;;;<4959155;;B>>;AA?BBBC@BA@;;;000///--(---3-//)/:5;)558///::95<555)5.5.55555$5====6<///:;;//626?>?+@;;;;4945515=>>;;?:@<@A999C;?@B89::99@?>;99999956696=:BB?CBA?@@?@@
@ATNG8:03372:06453
GATGGTAGCATCATGCATATCTCACCAGAAGATCAGGAACTCTAGAAGAATTCAGATTTTTAACACGAGAGTAAACGTAAAAAGAAGGTTTTACAAGACTCACGTTAACAATATTGCAGCAGTACGCACACAATCGAAGCGCAGTAAGGATGGCTAGTGTAACTAGCAAGAATACCACGAAAGCAAGAAAAAAGAAGTACGCTATTAACTATTAACGTACCTGTCTCTTCCAAACGAATAAGTACGATGAGATCTCGTGTGCTACCATCGTTCGGTCAGAGTCT
+
A?@@38:<;;6=>@@B;;9BB@<BB>::6?=BCC@@>A=@@A;;5;7:=9>9=BBBBBBB1==??BBCAAB?>?8??:;;;;*4;458=@@2=<?8=///999@@9=999.4==39>959>@B@BBBC;;;B=A@@@?BBAAB;;;<@?D;;:;CBBCA@@?@@@ABC?@?<?A@9><999,9>>;=>>>>>&=?<987?@@ABC>@=;:8918087;:C=AAB::9B>A=AC9@?=9<<9>CA?CCBBBBA@@??????AAAB?5;;8692998>998>?>;<
@ATNG8:03375:06454
GATGGTAGCTCACGTACGTCACACGTACTCATTCGTTTCGGAAGAGACAGGTACGTTAATAGTTAATAGCGTACTTCTTTTTCTTGCTTTCGTGGTATTCTTGCTAGTTACACTAGCCATCCTTACTGCGCTTCGATTGTGTGCGTACTGCTGCAATATTGTTAACGTGAGTCTTGTAAAACCTTCTTTTTACGTTTACTCTCGTGTTAAAATCTGAATTCTTCTAGAGTTCCTGATCTTCTGGATATGAGTGACTCGTGCTACCATCGTCCGACTAAAAGTCT
+
=@9;85<??DBCBHBCBBBCCBBBCC@@@CBB>BCBC>BB?CADABBCBB?BCB@@<@?BABB@C@A@@CCCFDF?BACC@/A@>@CDC>CCCC?BBB?AB9::AB??<?BBBBBAB@DCC>C?BA?;;;;;:??==6;;??;;;@@???@@>===AAB<AA<@7;;>?>=A;:78<ACC2A;A28:ABB/=;333)------3535+222&288896;35515=6777759026899>588?:>>AB@>>>@BB;;;>;;;@?:>=<98968<6////(/:=9
@ATNG8:03375:06459
GATGGTAGCTCTGCTCTGACTCTCGTACTCATTCGTTTCGGAAGAGACAGGTACGTTAATAGTTAATAGCGTACTTCTTTTTCTTGCTTTCGTGGTATTCTTGCTAGTTACACTAGCCATCCTTACTGCGCTTCGATTGTGTGCGTACTGCTGCAATATTGTTAACGTGAGTCTTGTAAAACCTTCTTTTTACGTTTACTCTCGTGTTAAAAATCTGAATTCTTCTAGAGTTCCTGATCTTCTGGGTGCGCTACAGTCTCTCTACCATCGTTCGGTCAGAGTCT
+
9;;C?BCCCBCCCBCBBBCCCBCBDBBBEC@???BBC=BC?C@@AACCCC=BCDDD@C@BBBD@DAFECBCCCCC?CCCCC5DCACCCD>DCBB@CCB?CC=AAACGJ@CBBBBBBD@DCC?C@BBBCBBBC?DCCA?BCCCCBBBCCCBBBBBD@BBB?BC@C?CBBBBBCDFACCCCC:C@B?@AAAA0@CCCD>CBBCCBCCBB>BB@@0@@@AC@C@CC>@@CCBBB@B@BBBCCC=A9::6:BBBCCCCCDBBBCCCCDG@BBCCC@CCBDDCCBBBBB
@ATNG8:03377:06472
GATGGTAGCGAGCGAGTGTGTATACCAGAAGATCAGGAACTCTAGAAGAATTCAGATTTTTAACACGAGAGTAAACGTAAAAAGAAGGTTTTACTAGACTCACGTTAACAATATTGCAGCAGTACGCACACAATCGAAGCGCAGTAAGGATGGCTAGTGTAACTAGCAAGAATACCACGAAAGCAAGAAAAAAGAAGTACGCTATTAACTATTAACGTACCTGTCTCTTCCGAAACGAATGAGTACAGAGAGTACGATATGTCTACCATCGTTCGGTCAGAGTCT
+
///?6;@CCBB@@ACBBCDCBBBCCAIEE@CCCDAA=A=@@CAAAB?BC?B>B?A:::::*:>BBCCHGCCCDE?CCBBBBB5BD@C@BBB;CCDBBCCCDCC999;@BB?BCC?BBCCBBBBBCDBBCBBC@CCCC?BBCBCCBB?C@CBB?BCCEBBBA@CCCBBB@BB?AA?9;;777):>=;999999%0><>0//::ABB>A>ABBB<;7;@CCC@CBBBBCB@D?CCD>CCC?CBBBCCDBAAAAACA?A?AAAA??@AB>BBCCC?AA>ACCCAA???
@ATNG8:03386:06450
GATGGTAGGCGACATACATACGCGCCAGAAGATCAGGAACTCTAGAAGAATTCAGATTTTTAACACGAGAGTAAACGTAAAAAGAAGGTTTTACAAGACTCACGTTAACAATATTGCAGCAGTACGCACACAATCGAAGCGCAGTAAGGATGGCTAGTGTAACTAGCAAGAATACCACGAAAGCAAGAAAAAAGAAGTACGCTATTAACTATTAACGTACCTGTCTCTTCCGAAACGAATGAGTACGATGAGAGAGCTCTCTCTACCATCGTTCGGTCAGAGTCT
+
;59>;>CCACAAABBCCCCCCAB@@=@BB?BBCC;;:;@CCDCCBB@BB?B@DDCCCCCC5C@BCDDCCCCCCC>CBAADDD5DC?C@CEF;CCCACCBBAAA;;5<@;;8<CB?;;:BCCCBDEDDBBBCC@EC@@=@BA@@A::7;BCCCACCBBBBCC@CCCCCC?A@9@@@<??@@@:>>>:999999%9>;>?>?CCCDF99:8AAA<B>A=BCBADBBBCBB@C@CCC>A@@>A:::CBGDBAAAAA9::@???ABBBBB?BBB@B?BB?BAAA@A???
@ATNG8:03390:06468
GATGGTAGCATCATGCATATCTCACCAGAAGATCAGGAACTCTAGAAGAATTCAGATTTTTAACACGAGAGTAAACTTAAAAAGAAGGTTTACAAGACTCACGTTAACAATATTGCAGCAGTACGCACACAATCGAAGCGCAGTAAGGATGGCTAGTGTAACTAGCAAGAATACCACGAAGCAAAGAAAAAGAAGTACGCTAATTATCTATTAACGTACCTGTCTCTTCCGAAACGAATGAGTACTATGTAGAGCTCTATACATCGTTCGGTCAGAGTCT
+
@@@B?AAACBBDDCCBBCCCCCCCF@DCB@BCCB@A<@=AAAABBD@??=??BCBBBBBB3C@BAAABBBACCD=9:09>>>,9:38,73(39;6==:?:@:::4<:=@<AAA=???AAAAA:::A@@@@@<A8:;;@?>8959;5;=>==:<:;:>;8818>=:88/56+56;3886802233,33;;;(..(.575:9:;4:;@A;<;>=A<=>7888;;;=>==9:1252'222+255955522268=<==@>>>>=BA;;;?@8==6;;;A@>888
@ATNG8:03394:06492
GATGGTAGAGAGAGCTCTCTCATCGTACTCATTCGTTTCGGAAGAGACAGGTACGTTAATAGTTAATAGCGTACTTCTTTTTCTTGCTTTCGTGGTATTCTTGCTAGTTACACTAGCCATCCTTACTGCGCTTCGATTGTGTGCGTACTGCTGCAATATTGTTAACGTGAGTCTTGTAAAACCTTCTTTTTACGTTTACTCTCGTGTTAAAAATCTGAATTCTTCTAGAGTTCCTGATCTTCTGGGCAGACTCTCACACGCCTACCATCGTTCGGTCAGAGTCT
+
959B:BCCCCCCCCB@AAFCCCCEFBBBBCAB=ABBC>CC@CAECBCBCB?CDCCC@C8;;A@7@?BCCCCD<==:;;;;;+::6=<>=5<AAC?BCB?AA3:9?>>?8@AAADDDE?@>;<?<?C??=>=A=BAAA<@@@@????AAA@@@==>89::9<<8=:=ABBBAAAB;===ED5@:?:??CCC/>?@AA7=:::::><>>=ADDC/?>??A=B=??;?BAA;;;<B=AA??@E:====5<:;9=>===BAAAAA;ACA====>A;?>;ACAAA?=??
@ATNG8:03405:06483
GATGGTAGTGCGTGAGAGAGAGACCCAGAAGATCAGGAACTCTAGAAGAATTCAGATTTTTAACACGAGAGTAAACGTAAAAAGAAGGTTTTACAAGACTCACGTTAACAATATTGCAGCAGTACGCACACAATCGAAGCGCAGTAAGGATGGCTAGTGTAACTAGCAAGAATACCACGAAAGCAAGAAAAAAGAAGTACGCTATTAACTATTAACGTACCTGTCTCTTCCGAAACGAATGAGTACATAGATATACGTATAGCTACCATCGTTCGGTCAGAGTCT
+
//0@:@@CBBBC=BBCDFFCCCAA90955.6==;?;:>:>>>BB@<99909:=>:?;<<<+?7?AAAABAAABA899;;;;;*;?>@5:::&9B@?C;;;CCB;;9;>BD?C@@=ABBABCDEHCDCCCC;;9;@A@=AABBBDBC?C@BCDACBCCAACC@CEBAAB?AA?ABB=AABBA=???9==>>==&==;9:7???@@@>?<79;>1:4::@BB?BCBA@ACGE@CCC<A@@<000A@BCCCCCBBBAAACBBB=<=?8818>8899??=???AAA@AA
@ATNG8:03417:06483
GATGGTAGCTCACGTACGTCACACGTACTCATTCGTTTCGGAAGAGACAGGTACGTTAATAGTTAATAGCGTACTTCTTTTTCTTGCTTTCGTGGTATTCTTGCTAGTTACACTAGCCATCCTTACTGCGCTTCGATTGTGTGCGTACTGCTGCAATATTGTTAACGTGAGTCTTGTAAAACCTTCTTTTTACGTTTACTCTCGTGTTTAAAATCTGAATTCTTCTAGAGTTCCTGATCTTCTGGATAGCGACGCGATATACTACCATCGTTCGGTCAGAGTCT
+
BBAB@BBBB>DBCCCEA@ABCBBBBEEDDC@A?ABBE>CCACACDCCCCC?BBCCC@B?BBCC@C>@@BBCBAAA??????1?A=BABB=BCCC@D?><?B?AABBAA>AABBCCAA>ABB@B?C@>>>;;;<@@@@7;:AAAAA???@@@@@::59<<:?D=A<===AA>>=B<>>>BB6A=A:==AAA/@@@@@9@AAA@@@?;;:/:::/;878B=C=AB=A@??>>>;>;@@>===;>887:????@@:::;>??@>>>@@<@@@AA<AA<>>>>B888@
@ATNG8:03372:06541
GATGGTAGAGTACAGTGTAGTAGACCAGAAGATCAGGAACTCTAGAAGAATTCAGATTTTTAACACGAGAGTAAACGTAAAAAGAAGGTTTTACAAGACTCACGTTAACAATATTGCAGCAGTACGCACACAATCGAAGCGCAGTAAGGATGGCTAGTGTAACTAGCAAGAATACCACGAAAGCAAGAAAAAGAAGTACGCTATTAACTATTAACGTACCTGTCTCTTCCGAAACGAATGAGTACGAGAGAGCACACGTGTCTACCATCGTTCGGTCAGAGTCT
+
?@BA495A@CBCDDCBCCBBACCCC@CCCACBBB9;6;<@@;<;AC@CD?B?BCB:9999)9=@CBC???A9:9,9@;;::9'9525.555&5;;8=;;ABBBBCAD@CC>A@@?BA@@ACDGEEBBBBCLD?CCA@>@CCBBC@?<@?C<;:;BCBCC??=?AA?@A@BB?BCC@BB@?>89==8<>>>>,<@<000>=>9>@=C=>>>@:>:=ACCC?BBA@@?A?B?BBD>BBC>AABAAABC?>?AAAABABBBB???BBB@AB;;??BC@CCBBBBB??
@ATNG8:03375:06535
GATGGTAGTGTCAGTGCGCGTCGTCCAGAAGATCAGGAACTCTAGAAGAATTCAGATTTTTAACACGAGAGTAAACGTAAAAAGAAGGTTTTACAAGACTCACGTTAACAATATTGCAGCAGTACGCACACAATCGAAGCGCAGTAAGGATGGCTAGTGTAACTAGCAAGAATACCACGAAAGCAAGAAAAAAGAAGTACGCTATTAACTATTAACGTACCTGTCTCTTCCGAAACGAATGAGTACGAGAGTGCACACGTGTCTACCATCGTTCGGTCAGAGTCT
+
955>7;;B;<6<>>@;?696;<;AA@CCC@B>>>00)/)//9:94905<7<6::B99999)9298=@@AACABA9><;9:;:':=;=4999&5@>.5966<:;?B9>;>@=@AC?BBBBCCDDDFCCCCBBB?BBBB@BBBBBBCA?B@E@A>ACBAAAAA>AAABCB@BB?BBB>AAAAA;@@@;999999%9@<??>?BBBBC<>;==>?;?;?ADCC?@@@AAAA>A>AAD>EBA=?@DCDBBBBAA???AAAABCBBBCBAA?888>A?AB@CCCCCBAAA
@ATNG8:03397:06539
GATGGTAGCTCACGTACGTCACACGTACTCATTCGTTTCGGAAGAGACAGGTACGTTAATAGTTAATAGCGTACTTCTTTTTCTTGCTTTCGTGGTATTCTTGCTAGTTACACTAGCCATCCTTACTGCGCTTCGATTGTGTGCGTACTGCTGCAATATTGTTAACGTGAGTCTTGTAAAACCTTCTTTTTACGTTTACTCTCGTGTTAAAAATCTGTATTCTTCTAGAGTTCCTGATCTTCTGGCTCTCGTAGACAGATACTACCATCGTTCGGTCAGAGTCT
+
A@HD?CADBBCA@@;=@;@CCBBBCCCBBBBB>BCDD=CCAF>CCCCCCC?CCDCB?B?BBBB?C?BBCCBBBAA=ABBBB1BB>BBBB<BBAA>B??9?@<??ACAB@BBBBCBB@=@BB>C>B??<>>>?=A???9==AAA>==>?D?A>???<:;:=@@<?<AAAA???@A;?>AAA5B<>699798):=;;<5=;::;;?:;;;@@@@/@>>;<;A<AB=@@@@>??=D=A@>>>@:>>@<@@>>>>>@A@A@@>==@===:>==BC<?@;?>>>@>>>>
@ATNG8:03419:06522
GATGGTAGTATAGAGCTCTACATAGTACTCATTCGTTTCGGAAGAGACAGGTACGTTAATAGTTAATAGCGTACTTCTTTTTCTTGCTTTCGTGGTATTCTTGCTAGTTACACTAGCCATCCTTACTGCGCTTCGATTGTGTGCGTACTGCTGCAATATTGTTAACGTGAGTCTTGTAAAACCTTCTTTTTACGTTTACTCTCGTGTTAAAAATCTGAATTCTTCTAGAGTTCCTGATCTTCTGGGTGCGCTACAGTCTCTCTACCATGTTCGGTCAGAGTCT
+
9;<E:BABDFDCBCCCBBBBBBCCCDCBBFBB?@AAD>CC?C?BBBBBBD?CBBAB>A>ABBB>B?BBABBBB=B7BBDED2BA?BCCC>BBBB?BBB?CC<>>@BEC?AABBBAAA<??@=B<>>>@@>>>;?A??9?>>>?@@?@???A=768079:79818:?>??D;;;=9:::AA5A=A=@@AAA/AAACC7?<<=AB>;=@8=>==/>678A=B<@@8>>??AAA<@;??@@@B=<5550///;;9;<6666:::>>@?:=>AA:98399,,****,
@ATNG8:03373:06593
GATGGTAGCTCTGCTCTGACTCTCGTACTCATTCGTTTCGAAGAGACAGGTACGTTAATAGTTAATAGCGTACTTCTTTTTCTTGCTTTCGTGGTATTCTTGCTAGTTACACTAGCCATCCTTACTGCGCTTCGATTGTGTGCGTACTGCTGCAATATTGTTAACGTGAGTCTTGTAAAACCTTCTTTTTACGTTTACTCTCGTGTTAAAAATCTGAATTCTTCTAGAGTTCCTGATCTTCTGGATATGAGTGACTCGTGCTACCATCGTTCGGTCAGAGTCT
+
<B;;65<<::;;666<<@BBB<;<9><99;5;4<@A?9?@@<@@@BABD@CCC;::;@BCCC?A?ABBAA00/;)//:::$//)4455)5999.66A9<<255559?=BBCCCCCD;9:B=@<A@AA;;;B=A@AB>CBABBB@@@@@@@BAAA@@AA@BD=A<@@@@@BBBB@BDDDD;C6:49;;;<*;CAAB6:;@ABBBBBA=@@@@0@AABB@B?@@9>00000=+;4;==@?A>AAC>CCCCBCBBDBBBBD;;<@BB@;;;@?:@@;@A@BBB@A@
@ATNG8:03376:06589
GATGGTAGCTCACGTACGTCACACGTACTCATTCGTTTGGAAGAGACAGGTACGTTAATAGTTATAGCGTACTTCTTTTTCTTGCTTTCGTGGTATTCTTGCTAGTTACACTAGCCATCCTTACTGCGCTTCGATTGTGTGCGTACTGCTGCAATATTGTTAACGTGAGTCTTGTAAAACCTTTTTTTTACGTTTACTCTCGTGTTAAAAAATCTTGAATTCTTCTAGAGTTTCCTGATCTTCTGGAGATACACATGATACTCTACCATCGTTCGGTCAGAGTCT
+
::8@=@AC@@;=99:>///98;>CDD:9:BBC=@AA@:?@G>BBBBBA@<@@;99=B6:6==8=9555:>==<>89888'73499:=5<>==:<<=9=>558=?????????AAB>ABB<?=?C;??>>@7;;=B:=>AA@???@???==>@@7;;B9;:79:A:;;???8868??AA.;19888888"8<=>?9?A=<<?:658(/////$/.538:6;655996995//.'.(..3457)./.*/77<A@A>>>>BECC@0000+02222)..).:>>@A999
@ATNG8:03379:06567
GATGGTAGAGTACAGTGTAGTAGACCAGAAGATCAGGAACTCTAGAAGAATTCAGATTTTTAACACGAGAGTAAACGTAAAAAGAAGGTTTTACTAGACTCACGTTAACAATATTGCAGCAGTACGCACACAATCGAAGCGCAGTAAGGATGGCTAGTGTAACTAGCAAGAATACCACGAAAGCAAGAAAAAGAAGTACGCTATTAACTATTAACGTACCTGTCTCTCCGAACGAATGAGTACTACTCTCAGAGACACACTACCATCGTTCGGTCAGAGTCT
+
;<DE@B@@ACCCBBBCDEHBBBCDD@BCD?CCCBBB@B@BBCDCBB>AEAD@CBB@AAAA2A@CCBABBAB>??8?ABC@AA+<<5:.555&5;B9;9BB>B>CC<@>@C?CCC@CEDCCCDCCCDA@ABBB?AB;;6;A@@AAAA=A?B@@>@CCCCCCCACCC????BB?BBC@AC@@@9@>>;?BFED2BB?BCBBBA?>>7:7;CBB<?;?@DCE@CAAABCCE@BA?BBA>ABAAABCBBBBBBBAABCEECBAAABB?BB@?B<>>;@@998@??;
@ATNG8:03385:06571
GATGGTAGTGTCATATGAGAGTGTGTACTCATTCGTTTCGGAAGAGACAGGTACGTTAATAGTTAATAGCGTACTTCTTTTTCTTGCTTTCGTGGTATTCTTGCTAGTTACACTAGCCATCCTTACTGCGCTTCGATTGTGTGCGTACTGCTGCAATATTGTTAACGTGAGTCTTGTAAAACCTTCTTTTTTACGTTTACTCTCGTGTTAAAAATCTGAATTCTTCTAGAGTTCCTGATCTTCTGGTGAGATATGCATGATGCTACCATCGTTCGGTCAGAGTCT
+
67:>480:5@?A@<<==<@B;69AB>=<BA@@;959>8==:>;==BC>==:===<@1915;;@8B>BCBBAACCC?@@B>B+=@7?9:9.9@9909;?:>C?;;:ABB?BBBCCCBD@CCD@DADBBBDCCCFGKCB@BDBBBEGGCCCCDCCBB?A@D@DD@C@DC:;;AAAA>BAAAA7A=A<;;;;;;%;?::;.9;>>@>@=:949B>>+<<><A7A)00)/0<<09:;@=:::@9:2:==9>@@@@99999>=?>99:?@>9=>?992999=>@@@@996
@ATNG8:03386:06587
GATGGTAGCTATACGTATATCTATGTACTCATTCGTTTCGGAAGAGACAGGTACGTTTAATAGTTAATAGCGTACTTCTTTTTCTTTGCTTTTCGTGGTTATTCTTGCTAGTTACACTAGCCATCCTTACTGCGCTTCGATTGTGTGCGTACTGCTGCAATATTGTTAACGTGAGTCTTGTAAAACCTTCTTTTTACGTTTACTCTCGTGTTTAAAAAATCTGAATTCTTCTAGAGTTCCTGATCTTCTGGAGATATCATCAGCGTGCTACCATCGTTCGGTCAGAGTCT
+
9:;DACBABDCBB;;6==BBCEHCC@:65>992::<;09B;A9;:9@>BB=BA?:;;,;8=:>E@F8@ABBBAA@C>ABC?>,397(33333&3::>*0)/916:8CBB<DC?BBBBBBBC?C>><>>AAAB@A>>;>???7;;AAAAA???BCB;;;;7:AA;>>;>=@@@???@DD:==@@@5@9=9=??>>/<===>7===;::;;:<<199999$5///848/775777552>;A6A=<<>A8::A<:;;@@@AAAAAA@@>==><<7=<<993:<7=@A@@@AA?
@ATNG8:03386:06592
GATGGTAGCGCACACATAGATACAGTACTCATTCGTTTCGGAAGAGACAGGTACGTTAATAGTTAATAGCGTACTTCTTTTTCTTGCTTTCGTGGTATTCTTGCTAGTTACACTAGCCATCCTTACTGCGCTTCGATTGTGTGCGTACTGCTGCAATATTGTTAACGTGAGTCTTGTAAAACCTTCTTTTTACGTTTACTCTCGTGTTAAAAATCTGAATTCTTCTAGAGTTCCTGATCTTCTGGGTCTCTCTCTCACGCACTACCATCGTTCGGTCAGAGTCT
+
?@@C?A@?9;:C@@@CCBBBBEAAAACCBB;;4;BBA<BC?C?BCCDCBE@CCCCC@C?BBCC>B?BGBBBCBA@;>????,@?<@@BC=@A@B?BBB<AA7<<BBBCACCCCBEED@DBB?B@CCCCCC@@<@BCB@DCCDFBABEDCCCCDCC@BBB@CC@C?BBBBBCBCD?CCDDD;B?B=@A@@@,@@@@B:;;BBCAAAAA5;;;;*;AACB@C@BBACCCBBBC@D@CBCBBB>ABCF@GCBBABBBDCCDCCBCBCC?AACCC@CC@C::;BBA;;
@ATNG8:03401:06570
GATGGTAGTGTCAGTGCGCGTCGTCCTGAAGATCAGGAACTCTAGAAGAATTCAGATTTTTAACACGAGAGTAAACGTAAAAAGAAGGTTTTACAAGACTCACGTTAACAATATTGCAGCAGTACGCACACAATCGAAGCGCAGTAAGGATGGCTAGTGTATCTAGCAAGAATACCACGAAAGCAAGAAAAAAGAAGTACGCTATTAACTATTAACGTACCTGTCTCTTCCGAAACGAATGAGTACGAGAGAGCACACGTGTCTACCATCGTTCGGTCAGAGTCT
+
344<7<DCCCCCBBBCCDDBBCCCFACCC@BCCBBB@B@BCCCCCC@BB?C?A@@::999(9;@CDCDCDF???:?@AABBB5BA=B6;;;6;CCALBAAGCCBB@B@BD@BBB>BBCCCCCCCFDECBBBB@BBCC@B@BABBBB>B@CCB?BCCBBBC@??ADBBA?BB@?@>?BBBBC>?<=;999988%0>;>000@@B??;?;??AB6;7;@BAB?AAAAABB?B@BCD>CBB?BBBBCCCBBBBBBBBBBBBAAABBBBB?B@;;>@BB?CCBBBB>>>
@ATNG8:03405:06559
GATGGTAGTGATACAGATCAGACACCAGAAGATCAGGAACTCTAGAAGAATTCAGATTTTTAACACGAGAGTAAACGTAAAAAGAAGGTTTTACAAGACTCACGTTTAACAATATTGCAGCAGTACGCACACAATCGAAGCGCAGTAAGGATGGCTAGTGTAACTAGCAAGAATACCACGAAAGCAAGAAAAAGAAGTACGCTATTAACTATTAACGTACCTGTCTCTTCCGAAACGAATGAGTACGTGTGCGACGTGTCTCCTACCATCGTTCGGTCAGAGTCT
+
;?CC@CCCCCC@@?@AB@A@@B@BC@CCC@BBAA::8;>@>:555<=BB?C@CC??>=?=+@;8<8=A@@@999*93:6?AA+>>9><>??1;;=8<599;;;:::,9<@@;@::249=9=?<@@@9:;B;;;@CCCD@ABCBCC@@>A?BBC@BBCCB@@A?CBBCBB?::6:@?<@@@@>8;8817;<;=.;A>@@A@C>????A?A==>5;5;=A@@<@BB;;;F@E@DBC=BBA=??BBBCCBBBAABCBBBCBBBAB>AAB?B@@>B?BB@BBBCCBB@A
@ATNG8:03408:06552
GATGGTAGCACACGAGATCTCATCGTACTCATTCGTTTCGGAAGAGACAGGTACGTTAATAGTTAATAGCGTACTTCTTTTTCTTGCTTTCGTGGTATTCTTGCTAGTTACACTAGCCATCCTTACTGCGCTTCGATTGTGTGCGTACTGCTGCAATATTGTTAACGTGAGTCTTGTAAAACCTTCTTTTTTCGTTTACTCTCGTGTTAAAAATCTGAATTCTTCTAGAGTTCCTGATCTTCTGGATACACTCATGTGCACCTACCATCGTTCGGTCAGAGTCT
+
BCBB?AACBCCEA@ABCBCBCBCECCDECCBA>ADDD>DD?D@GDCCCCC@CGDAA?B?@AEE@E@CBBDCDC:?9@@<<<,89-9<=;38ABB=@?A=@@<00076:5:====BBA=???9?<@A8:9;;3277--(--76;<@@@@BB@?>7616:::<=:=<ABAAA?>>C:==ACC5@:=:888888%8:;<1;::///<;;?=@DED/A866@<A;>>;>@@>>>@=A=AABB??:==@<@DDA@?>@>>>:9:=:59994///==6==7==A???@?@
@ATNG8:03412:06569
GATGGTAGTCTCAGATAGTCTATAGTACTCATTCGTTTCGGAAGAGACAGGTACGTTAATAGTTAATAGCGTACTTCTTTTTTCTTGCTTTCGTGGTATTCTTGCTAGTTACACTAGCCATCCTTACTGCGCTTCGATTGTGTGCGTACTGCTTGCAATATTTGTTAACGTGAGTCTTGTAAAACCTTCTTTTTACGTTTACTCTCGTGTTAAAAATCTGAATTCTTCTAGAGTTCCTGATCTTCTGGATAGCGACGCGATATACTACCATCGACGAATAGAAGTCT
+
DAAA9A55;DBBBBC;9:966;?ABBBB@>;;2;>A@:?@;@?A@ABBCC9;6>==7<7;499392;59<<<::<6449999$99888==59899499949A4999==>769<A@@BC999@:@;@@;;;@AI@CBDE?CBBBA<<.......(-5759///(447:.445555;;>555599+95:655555$59<<<066@?B?A@@>29999'9599A=A;@@?ABB;<;B?B?CAA@@@>B@A=AB;;<BB<;;@@@;;;??;;4:?@>BBBB>BB>>=>BBB
@ATNG8:03377:06646
GATGGTAGCGCACCATAGATACAGTACTCATTCGTTTCGGAAGAGACAGGTACGTTAATAGTTAATAGCGTACTTCTTTTTCTTGCTTTCGTGGTATTCTTGCTAGTTACACTAGCCATCCTTACTGCGCTTCGATTGTGTGCGTACTGCTGCAATATTGTTAACGTGAGTCTTGTAAAACCTTCTTTTTACGTTTACTCTCGTGTTAAAAATCTGAATTCTTCTAGAGTTCCTGATCTTCTGGTATGACTAGTGTACTACTACCATCGTTCGGTCAGAGTCT
+
35<C:>CC@@ABC:;;CGICCCCCCBBAB;;7<?<@9@A?B>BABBBCC?AABBCAD@AAAD>B@CBBB>>=<<89;;9>0;@8@BBB<BABB?AAC@BB@BBCBBC@CBAABBCC@BBC?B=BABBMFCC@CBBC@CCCBBABCCCBBBBCCB=@;;6;B?B@BCECBBCBC?@>?;?7?=B=@AAAB0@BBBB=BAAABB;<;@5;;;;*;AABCAEADD@CBDBBBB@B@CCDCBB@BCE?BAAABBBCCFCBCCBCBDCD@CBBA@=A@=@@FEDDDBB
@ATNG8:03394:06608
GATGGTAGTGATACAGATCAGACACCAGAAGATCAGGAACTCTAGAAGAATTCAGATTTTTAACACGAGAGTAAACGTAAAAAGAAGGTTTTACAAGACTCACGTTAACAATATTGCAGCAGTACGCACACAATCGAAGCGCAGTAAGGATGGCTAGTGTAACTAGCAAGAATACCACGAAAGCAAGAAAAAAGAAGTACGCTATTAACTATTAACGTACCTGTCTCTTCCGAAACGAATGAGTACGATGAGAGAGCTCTCTCTACCATCGTTCGGTCAGAGTCT
+
A>CB?BBBCCBCCCCBCBCCCCCCC@CCC@CCCEBB?C@CCCCCCD?CC?C?BABCCCCC2C?CAAABBAA777.8>=@ABB5BB@E6;;;6;BD@DBBBCCCCC?B?BC?CBB?BCBBBBBBCDCEBABDD?CCCC?BBBCBBBB?C@B@??@CBCDCCC?CCD@AA@BA=???;??BBA8>==8999999%9@<?98:BCCAB?B?B?BB:>:=?BBB?BC@@@CC@B?BBC>CCC?BBBBBBBCCDCBB@AABBBAA<?@=>>;>>>ED@BB>A@@ABBBBB
@ATNG8:03403:06642
GATGGTAGTATATCGCGTCGCTATCCAGAAGATCAGGAACTCTAGAAGAATTCAGATTTTTAACACGAGAGTAAACGTAAAAAGAAGGTTTTACAAGACTCACGTTAACAATATTGCAGCAGTACGCACACAATCGAAGCGCAGTAAGGATGGCTAGTGTAACTAGCAAGAATACCACGAAAGCAAGAAAAAAGAAGTACGCTATTAACTATTAACGTACCTGTCTCTTCCGAAACGAATGAGTACGAGAGAGCACACGTGTCTACCATCGTTCGGTCAGAGTCT
+
>:@C>AACCA?=CBCCDCCCCCCBB<A@B?;;;CCC?B@BBDCAAC>BB?B@CC;;6FGG1B>BABAAA@@:;;0;7;@@B=+=@<@.999&9@@;A?@ABBBBD?@=@B>AAB:<;BBCCCDCCCCC;;;BADBBB@CBBBCCCC?C@CBB@BCBAACCCABAAABB?BC????<@@999,7<<8789999%9?<A?>?BBB>B<A<@@??<?>;;@BB@BCBCBBB?B>AAE=BAB=??AABBBFBBBBB???BBBBAAAC:::=898>B?BB@BBBEBBBBB
@ATNG8:03405:06607
GATGGTAGCACGAGTCACTCATATCCAGAAGATCAGGAACTCTAGAAGAATTCAGATTTTTAACACGAGAGTAAACGTAAAAAGAAGGTTTTACAAGACTCACGTTAACAATATTGCAGCAGTACGCACACAATCGAAGCGCAGTAAGGATGGCTAGTGTAACTAGCAAGAATACCACGAAAGCAAGAAAAAGAAGTACGCTATTAACTATTAACGTACCTGTCTCTTCCGAAACGAATGAGTACGATGAGATCTCGTGTGCTACCATCGTTCGGTCAGAGTTT
+
?>>@:CCCBCBBBCCCCCCCB@BBE@CBA>CCCC@@?A@CCCCDCC?CD@C@CCBBBCCC5C?CDCCCCCCA@@<@??AABB2AB>A=@@@7@BC@CBABDDCCC@C@@?<?BC<??BCBBCCCCDCC@@@D@DBBB?BABBBB@A>B@CCB?BCCCAACB?CCCAAA?CC@989388887*:??<==???.?A?B???CCEAA:>:=>@A7;7;ABBB@CCCBBCC?B?BCC>CCC?BABBBBCAAAACCCDB>@>>>>>>>AA<AAA>A777<@AAA@@@A:
@ATNG8:03411:06608
GATGGTAGAGAGAGCTCTCTCATCGTACTCATTCGTTTCGGAAGAGACAGGTACGTTAATAGTTAATAGCGTACTTCTTTTTCTTGCTTTCGTGGTATTCTTGCTAGTTACACTAGCCATCCTTCTGCGCTTCGATTGTGTGCGTACTGCTGCAATATTGTTAACGTGAGTCTTGTAAAACCTTCTTTTTACGACTTACTCTCGTGTTAAAAATCTGAATTCTTCTAGAGTTCCTGATCTTCTGGGCAGACTCTCACACGCCTACCATCGTTCGGTCAGAGTCT
+
744<7<BBBCCCCGC;:6BBBCCDCB@@;;;;7;CCJ?CC?C@BBA@BCB?BCLCC@C??@AA>A@CCCBBBAAA?AACBB2BAAFBBA=BBBC>A??<?A9???=BC@CCCBABBB?ABB<:59???@AA>A????BBCDCDD@@=BBCB@@<89:::>>:@<@AAAAAAAA<>>???2?<A5:;=></=>788A=@@?ADCB?;;7;AAA.88??A8=:=>;?>>>AAA=B<@@;;;>:=<<<5<<?@>>>>>><=>@@<@BC=?@@@@:==:==CBBAA00
@ATNG8:03412:06615
GATGGTAGACACGTGTGCTCTCTCGTACTCATTCGTTTCGGAAGAGACAGGTACGTTAATAGTCAATAGCGTACTTCTTTTTCTTGCTTTCGTGGTATTCTTGCTAGTTACACTGGCCATCCTTACTGCGCTTCGATTGTGTGCGTACTGCTGCAATATTGTTAACGTGAGTCTTGTAAAACCTTCTTTTTACGTTTACTCTCGTGTTAAAAATCTGAATTCTTCTAGAGTTCCTGATCTTCTGGACGCGCGCACTGACACTACCTTCGTTCGGTCAGAGTCT
+
BBCC@CB:;6CA=@@@>@<=??ABBBBCCBBC@CBBB>AA@CBCCDECBB?A@ABA@D?@@BB@@=?BBBAA;=;633878(3>6>>=818<;?<@@A<@@:<?@A??<@BBBCC?B?BAC=A>ABBA?A7718=>>:>?@@AABB>>>BAA>>><ABB=??;?=AABB>???>78:=;;/;39598989)..555.5688887888+2222$256666=5:9699975554849///88589=485;=;;?>@@@@===>??C7;7;AA<AA<>>AA?A;;;
@ATNG8:03416:06607
GATGGTAGTATATCGCGTCGCTATCCAGAAGATCAGGAACTCTAGAAGAATTCAGATTTTTAACACGAGAGTAAACGTAAAAAGAAGGTTTTACAAGACTCACGTTAACAATATTGCAGCAGTACGCACACAATCGAAGCGCAGTAAGGATGGCTAGTGTAACTAGCAAGAATACCACGAAAGCAAGAAAAAAGAAGTACGCTATTAACTATTAACGTACCTGTCTCTTCCGAAACGAATGAGTACACACTCTCATATGACACTACCATCGTTCGGTCAGAGTCT
+
///;6??CBBBBCBDDDD@@BCCBB>BAB?BBB@@B8;6;BBABAC?BC?C?@@A;;;<;*9=?ACBCBCCDFD<;9;::::*4;497<@@2BCC@CCCFBBDCD@E@CC?BBC@BBBBBBDCCCCCCBBBD@CBBB@BBCBBACB?C?CBB@BCBCCCDC?BBCCAA>AB????999A@@9@?>;999999%9@;?AAACCCBB3837<>@/818=AAA@CCAAA@@=@=AAB=BBC@BCBCBBAAA???BBBBCDBBBCCBCCB?BAAAE?BB?BAAABBAAB
@ATNG8:03419:06627
GATGGTAGTGTCATATGAGAGTGTGTACTCATTCGTTTCGGAAGAGACAGGTACGTTAATAGTTAATAGCGTACTTCTTTTTCTTTGCTTTCGTGGTATTCTTGCTAGTTACACTAGCCATCCTTACTGCGCTTCGATTGTGTGCGTACTGCTGCAATATTGTTAACGTGAGTCTTGTAAAACCTTCTTTTTACGTTTACTCTCGTGTTAAAAATCTGAATTCTTCTAGAGTTCCTGATCTTCTGGAGATACACATGATACTCTACCATCGTTCGGTCAGAGTCT
+
344;7;CCDEABBCC;;;EE;<<CCB;;;CBB>A;:;6;B?C@BBCCCFCACAA<;4549=;B8<9;CCCCBBAA5;;@@@,494)49::1566??CDC@DC:;;CBBCADDBCAABC;@@B<@;@BBBBCCJ@CCCC?@ABBCCCCCCCCCCCCC?CCC@CB@B@BBBBBBBCC<?@@@@7@>@<;;;;;*;C;;;6;;?@BBC=<<GJJJJ2GBBBC@CACC@BBBCB@@=@@AAABAA<@@B?CCCCCCCCCCCCCBBBDCCC@C?>>@<>>;?@@ABDC::
@ATNG8:03370:06681
GATAGAGTACAGTGTAGTAGACCAGAAGATCAGGAACTCTAGAAGAATTCAGATTTTTAATCACGAGAGTAAACTGTTAAAAAAGATGGTTTTACAAGACTTCACGTTTAACAATATTGCAGCAGTACGCACACAATCGAAGCGCAGTAAGGATGGCTAGTGTAACTAGCAAGAATACCACGAAATGCAAGAAAAAAGAAGTTACGCATATTAACTATTAACGTACCTGTCTCTTCCGAAACGAATGAGTACACATCTTCGTGTCGTGCTACCATCGTTCGGTCAGAGTCT
+
@<;;;;4449999;;====;;?6;><7;9665<8=9>=;;::<75525386---666$-(----88::553;39=77,37777$33347;;;/::;+////(/;7333(3,3333336<===>B===<:;9<<667;HBB?BCDCBBBF@J?AAA9;;;5@996:@@?>>D@D?000>+.--77(--7839999:9%8;,33,3/9///77566;7734:8777>@;=<<787;<;58<;38//(/333676998<<<4=A;==@@;::>?B5:;?>=1885;;878>@AB
@ATNG8:03371:06673
GATAGTGTCAGTGCGCGTCGTCCAGAAGATCAGGAACTCTAGAAGAATTCAGATTTTTAACACGAGAGTAAACGTAAAAAGAAGGTTTTACAAGACTCACGTTAACAATATTGCAGCAGTACGCACACAATCGAAGCGCAGTAAGGATGGCTAGTGTAACTAGCAAGAATACCACGAAGCAAGAAAAAGAAGTACGCTATTAACTATTAACGTACCTGTCTCTTCCGAAACGAATGAGTACACACTCTCATATGACACTACCATCGTTCGGTCAGAGTCT
+
;;AB@??=C9::DBBBCCC:999CBFABBCCAA?A@CBBBBBB?DBAC?AAACA@CB1A<A@A:99=;000+000000/$/;4;.555&5;<9A?>=>BBCC?B?AA>BBC?CECBBBDDCCBB@@@00,0@00,;@?>AA@A?B?BBC@CBBBBBBB?BBBBAA=9949999;:00*0006<=@@@0BB?BBBB>>778583///<7=666@@@=AAA??=@>A?BBE>???>AAAAABBBCDCCC???B=>ACFBAA??<?BBBCADDABBBBCAACB
@ATNG8:03373:06670
GATGGTAGCGCACACATAGATACAGTACTCATTCGTTTCGGAAGAGACAGGTACGTTAATAGTTAATAGCGTACTTCTTTTTCTTGCTTTCGTGGTATTCTTGCTAGTTACACTAGCCATCCTTACTGCGCTTCGATTGTGTGCGTACTGCTGCAATATTGTTAACGTGAGTCTTGTAAAACCTTCTTTTTACGTTTACTCTCGTGTTAAAAATCTGAATTCTTCTAGAGTTCCTGATCTTCTGGTCTACTACACTGTACTCTACCATCGTTCGGTCAGAGTCT
+
<A9905<<<=BCBBBDCCBDCCCCCCCCCBCC?CBCC>CE@B@BCDBCCFBCCCCC@C@C@;;;D<CBBBC:;;A<?????0@A=@CCC>BBCB=@@B?BB=AAAHCC@CIIJC=;;@CCC?A?ACCCA;;;ADCCCACBCCCHFCCCCCEDDCD@BBB?BE@C>ACECCBC@@<ADCBC;C@C=@@BBB0BCCCC>CDEDDCDDCHAGGEE5CCACA8;7;C?CCCCDCC?B@BBBC;;7<AB7;;FICCCCBBCFHHECCBDC@CDB;;8;B?BCABBAA@C
@ATNG8:03379:06686
GATGGTAGTATAGAGCTCTACATAGTACTCATTCGTTTCGGAGAGACAGGTACGTCAATAGTTAATAGCGTACTTCTTTTTCTTGCTTTCGTGGTATTCTTGCTAGTTACACTAGCCTCCTTACTGCGCTTCGATTGTGTGCGTACTGCTGCAATATTGTTAACGTGAGTCTTGTAAAACCTTCTTTTTACGTTTACTCTCGTGTTAAAAATCTGAATTCTTCTAGAGTTCCTGATCTTCTGGGCTGCGCTGATATGCGCTACCATGCGTTCGGTCAGAGTCT
+
//77)//77955=:::;;<999;555;566=<7:444)4;.45;;:===9<??A>9913:44046;;;555;;<699999'997:;:>)4444.4997<<7<<666?;<<=@?666=>=6;7>;=>0//94///5.4::<<====666666<=7::;454.437/////44439::::&4.4.59;==+==?>?7?<;;;;;;<<7<<<<+;:<;;4;96616::<555.439;;;54.4455)5:::7//////::==;;9749///9:5781777//////
@ATNG8:03380:06684
GATGGTAGACATATCGTACTCTCTGTACTCATTCGTTTCGGAAGAGACAGGTACGTTAATAGTTAATAGCGTACTTCTTTTTCTTGCTTCGTGGTATTCTTGCTAGTTACACTAGCCATCCTTACTGCGCTTCGATTGTGTGCGTACTGCTGCAATATTGTTAACGTGAGTCTTGTAAAACCTTCTTTTTACGTTTACTCTCGTGTTAAAAATCTGAATTCTTCTAGAGTTCCTGATCTTCTGGGCAGACTCTCACACGCCTACCATCGTTCGGTCAGAGTCT
+
?AA@=@@ABBBBCCCCCDDCCBBBCBCCB@@@9@?A@9@A=A?BBBBCAB>ACBAA=?03399-305:;;<8889433333$371733,3333,37;688488;@AB>>==>C@@@=@AA<@<@AA>>>@@<A@@@=@@@@@A@@@@????=>=;====??;><???BBAAAA8=::;:/;:=8<=@@@/@A@@@9@AA@@@>==A<AAAA/@::;A<A<>>:>AAA;;;<A<AAAAA@;?>>>7>888::???ACA?>>;@AA=>===@5::<@@BAAA><<
@ATNG8:03384:06677
GATGGTAGACATATCGTACTCTCTGTACTCATTCGTTTCGGAAGAGACAGGTACGTTAATAGCTAATAAGCGTACTTCTTTTTCTTGCTTTCGTGGTATTTCTTGCTAGTTACACTAGCCATCCTTACTGCGCTTCGATTGTGTGCGTACTGCTGCAATATTGTTAACGTGAGTCTTGTAAAACCTTCTTTTTACGTTTACTCTCGTGTTAAAAATCTTGAATTCGTCTAGAGTTCCTGATCTTCTGGATACACTCATGTGCACCTACCATCGTTCGGTCAGAGTCT
+
:<9;055::@A9:6===555B666?=9;;A<@9@>>:3;?8=9AB996>>7:;;:97;4999;6:1/0(/6668/3,33333$33,3777.7;;;1//:;1//(///8883:::=;>>;6:::48488889:;;5>>??055A???A@>;>;E;;;@;?;;7;?=C=A?@@@?>>>599<:=.<9>399777)7=<==5:<>665<<78-6565(578/8=8=8?>>>@@@>>>5:3:>=:::,//96::=BBB>>;;;@AA9918;7-----=+--4==BBCCB::
@ATNG8:03387:06672
GATGGTAGCACACGAGATCTCATCGTACTCATTCGTTTCGGAAGAGACAGGTACGTTAATAGTTAATATCGTACTTCTTTTTCTTGCTTTCGTGGTATTCTTGCTAGTTACACTAGCCATCCTTACTGCGCTTCGATTGTGTGCGTACTGCTGCAATATTGTTAACGTGAGTCTTGTAAAACCTTCTTTTTACGTTTACTCTCGTGTTAAAAATCTGAATTCTTCTAGAGTTCCTGATCTTCTGGGCAGACTCTCACACGCCTACCATCGTTCGGTCAGAGTCT
+
388::::ABBBBC@966<666>>>==@>;?;?8@BCC>AB?C>AB?@A@@=BB@@B=@>@B@:@@@0////:::>6A@A@;'33-33991:;:9588849A589?A@@=@@??99:A>BBB?B?B@???BA@6AABB<?@C?;;BBB:9228=9><@@@3553=3<?>>9@>>>27:966)5/528;===*;;9>@6<>><9;:726-2555'585882;2;?:=?>A<884:*////;;+//==6:;;=8=>@@@?>>AB=@@B>:99?C?AB::9BAA@BAB
@ATNG8:03388:06685
GATGGTAGCGCGACGAGCGTAGACCCAGAAGATCAGGAACTCTAGAAGAATTCAGATTTTTAACACGAGAGTAAACGTAAAAAGAAGGTTTTACAAGACTCACGTTAACAATATTGCAGCAGTACGCACACAATCGAAGCGCAGTAAGGATGGCTAGTGTAACTAGCAAGAATACCACGAAAGCAAGAAAAAAGAAGTACGCTATTAACTATTAACGTACCTGTCTCTTCCGAAACTAATGAGTACGATGAGAGAGCTCTCTCTATCGTTCGGTCAGAGTCT
+
855<455>>>CBC@@ADDCCCFBBB>BBC?BCBC@@=@?BCCCCBE@DD?B?BBCAAAA@.@;@@????@@99:,9?;;;;;*;A>C5;;;&9@B=BCCCBCC;;5;>;<5;=93:>>ACCCCCCCCBBCCB>AB;;7:CAAADBB=A?@BB@CBCAA@BC=A@C?8927>87875<<<<<5999;999999$9;<=B;@==?>;15128@A6?:@?BAA?A@@@??=8=;777*3:><BBBBBBAA@?>>?@@?@@;586A@??@@>=:=A<==AC99:BB
@ATNG8:03390:06667
GATGGTAGCGCATATCAGCGCAGCCCAGAAGATCAGGAACTCTAGAAGAATTCAGATTTTTTAACACGAGAGTAAACGTAAAAAGAAGGTTTTACAAGACTCACGTTAACAATATTGCAGCAGTACGCACACAATCGAAGCGCAGTAAGGATGGCTAGTGTAACTAGCAAGAATACCACGAAAGCAAGAAAAAGAAGTACGCTATTAACTATTAACGTACCTGTCTCTTCCGAAACGAATGAGTACTATGTAGAGCTCTATACTACCATCGTTCGGTCAGAGTCT
+
B=CC@CCAACFD@@BBBBAAAAA@@:@A:5;;;<>A=A=ABCBBBB?BC?B>A@B;;;;;;%;7B@ACCCCBCEE?GCABBAA5AD@D@BBB:CCFAFAAABBCCC?C?CC=BBC?CBBBBAABBBBCCCC@A?ACCC@CBCCBBBC?CACCC@BCCCCBBC?BDCBBB?BB?BBA<>>>?>9?@@?@AAAB2AC@C?>?DCCCC<><?@AB5999ECCC@DDAA@BB=@>@DL?FDD@ABBBDBBBABCBBBBBBB@@@ABBAAD?ACAAC?BA=@@?@@ABBB
@ATNG8:03391:06669
GATGGTAGAGTACAGTGTAGGACCAGAAGATCAGGAACTCTAGAAGAATTCAGATTTTTAACACGAGAGTAAACGTAAAAAGAAGGTTTTACAAAACTCACGTTAACAATATTGCAGCAGTACGCACACAATCGAAGCGCAGTAAGGATGGCTAGTGTAACTAGCAAGAATACCACGAAAGCAAGAAAAAGAAGTACGCTATTAACTATTAACGTACCTGTCTCTTCCGAAACGATGAGTACTATAGACTATCTGAGACTACCATCGTTCGGTCAGAGTCT
+
::>B?BBCCCCBEBBBDCCB@CC?AA@=A@@@@@<@=AA;9:?@9;:.93<?ABBBBB1><>AA?A@@@??=3<?88888'87/3<ACC5=8==B5AA?AA??<:;@@<???<@>>=BA@@?AAA@==<=8=<<=<=>>BAAAA;?;??D=AA><>@@@9===?CC@DD@CAA@BD@@@:::;6;EDFD5AA?@@CDDDEBB@C?ACCC?B?CCAAA@CBBBBBB?B?C@@8>000BBBAAABBBBBBBAAABCBBABBBDCABBBBB@BC@AAABA@@@@
@ATNG8:03399:06678
GATGGTAGCTCTGCTCTGACTCTCGTACTCATTCGTTTCGGAAGAGACAGTTACGTTAATAGTTAATAGCGTAACTTCTTTTTCTTTGCTTTCGTGGTATTCTTGCTAGTTACACTAGCCATCCTTACTAGCGCTTCGATTGTGTGCGTACTGCTGCAATATTGTTAACGTGAGTCTTGTAAAAACCTTCTTTTTACGTTTACTCTCGTGTTAAAAATCTGAATTCTTCTAGAAGTTCCTGATCTTCTGGGCTGCGCTGATATGCGCTACCATCGTTCGGTCAGAGTCT
+
////)/77//4499445;<>>;?969959>54.944<2<<7;7;@>===6699@B>6;796558=9;;55555.5:4;;@@@*;;:3:;=>466::5;//)//47/55<>8<<;;9555055=:C8?>9999955.5;4506<<;;;;<=565554993944.4<380555<==>==7955555$55:4;;<<=)66@AA6</0/99///5.5555$5::551/2772/----(-8(-(--:///)//;=6>@@@==;;;666<<;<<;947:///5//)/9:<;>;<A
@ATNG8:03404:06654
GATGGTAGTATCTGCACACTCTGTCCAGAAGATCAGGAACTCTAGAAGAATTCAGATTTTTAACACGAGAGTAAACGTAAAAAGAAGGTTTTACAAGACTCACGTTAACAATATTGCAGCAGTACGCACACAATCGAAGCGCAGTAAGGATGGCTAGTGTAACTAGCAAGAATACCACGAAAGCAAGAAAAAGAAGTACGCTATTAACTATTAACGTACCTGTCTCTTCCGAAACGAATGAGTACGATGAGATCTCGTGTGCTACCATCGTTCGGTCAGAGTCT
+
959D?CCBBBABBBCEA@@FCCCCC@CCC@AAACAA?A@CBDCC@@<@@<@?ABCACDDD2C?BBBBBCCC88857?@CCCC5EC?B7;;;.;AA=CCCCDEDBA=A?CE?CAA>@@CCCCCCECCCCBBBC?CCCC?CAAABBBB?D?CAA?@CCCBDCC=BBBCCB?BC?AAA<??A@?8999;?CCDC2BB?C???CCFBB??=??@?<?<AACCC@EC;;;AA>A?BBC>CDC?BAAABBBDDCABBBCB??>AA>;;;@@<>>>:>;>98==>>>A>=>
@ATNG8:03405:06699
GATGGTAGAGAGACTGTAGCGCACCCAGAAGATCAGGAACTCTAGAAGAATTCAGATTTTTTAACACGAGAGTAAACGTAAAAAAGAAGGTTTTACAAGACTCGTTAACAATATTGCAGCAGTACGCACACAATCGAAGCGCAGTAAGGATGGCTAGTGTAACTAGCAAGAATACCACGAAAGCAAGAAAAAGAAGTACGCTATTAACTATTAACGTACCTGTCTCTTCCGAAACGAATGAGTACGATGAGAGAGCTCTCTCTACCATCGTTCGGTCAGAGTCT
+
345<7<BCBBBABFECCCCDCCCCC>BCB@DCCBAA8;7;BBBBBD?CB>?9=@@99:9:9$86@<BCBCCBBB?6??::9999%;<;9=<@@2=B><@B<BCED?C@AA<BBB?BBCBBBCCCCBBAAC@?<?AAB?CAAABCDC?B?BBB@BCCCCCBC@CAABCC?BB@BBB<>>><;6<995:CGBD3:97:AAABBAAA?B?BCBB@B@C>>>A?BBBBABB?B@@@@:@BC?BBBB;<;EHBBAEBADBA;;:DDCCCC?BBCCC=AA?CAA@AA>99
@ATNG8:03411:06679
GATGGTAGGTGCACATGAGTGTATCCAGAAGATCAGGAACTCTAGAAGAATTCAGATTTTTAACACGAGAGTAAACGTAAAAAGAAGGTTTTACAAGACTCACGTTAACAATATTGCAGCAGTACGCACACAATCGAAGCGCAGTAAGGATGGCTAGTGTAACTAGCAAGAATACCACGAAAGCAAGAAAAAGAAGTACGCTATTAACTATTAACGTACCTGTCTCTTCCGAAACGAATGAGTACTATGTAGAGCTCTATACTACCATCGTTCGGTCAGAGTCT
+
A<CC?CBB@BA??<====CDCCCCC?CBC?CCCBBB@B?BBABA;;5;A<@>A;<;AAAA0@<?ABBCCCCCCC?ABACGGG5HD@CACCC;CCC?B@@@AAAAA@B@CC@BBB>ABCCCBCBBBBABBCCC?BB;;8;BBBBBBB@CFCCCACCCCCCBB@CCCAAAA??;?::39@:::,8??:ABCCC3AA=ABA@AAAA@:;::?@;*/*/;>>>@C@@>??A;@<@BB<ABB>@@@CFCCCCBBBBBB@@@@>>???BBD@A==@C?BB<?;?@@@>00
@ATNG8:03413:06680
GATGGTAGCACACGAGATCTCATCGTACTCATTCGTTTCGGAAAGGACAGGTACGTTAATAGTTAATAGCGTACTTCTTTTTCTTGCTTTCGTGGTATTCTTGCTAGTTACACTAGCCATCCTTACTGCGCTTCGATTGTGTGCGTACTGCTGCAATATTGTTAACGTGAGTCTTGTAAAACCTTCTTTTTACGTTTACTCTCGTGTTAAAAATCTGAATTCTTCTAGAGTTCCTGATCTTCTGGTATACACACTCGCTCGCTACCATCGTTCGGTCAGAGTCT
+
:9?<9<CCBBB@??BBCBBBCCCBBBA@@CBB?A;:;6:D=B@7C?CBBA<@@@00,06:><<:;6;=BBBBECC?AA>>?,=B>BCCD=CDEI@DDFBCC?AAADED@BBBDBAAA@CCA>@>BBBBBB@@?CCBB?BBBCBBBBBBCBB@@?B?CDA>CC??;???DD???A=A====5=:@:88888(8>888)8:<888A<>>18897(2;;:A<A:>==CF@@;;<=@=@?@@@B588B=@>==BCA@@@>>>?????>><>?<<<8:95:=AABBCBB
@ATNG8:03416:06661
GATGGTAGGACGAGCGTCTGAGAGGTACTCATTCGTTTCGGAAGAGACAGGTACGTTAATAGTTAATAGCGTACTTCTTTTTCTTGCTTTCGTGGTATTCTTGCTAGTTACACTAGCCATCCTTACTGCGCTTCGATTGTGTGCTTACTGCTGCAATATTGTTAACGTGAGTCTTGTAAAACCTTCTTTTTACGTTTACTCTCGTGTTAAAAATCTGAATTCTTCTAGAGTTCCTGATCTTCTGGTATACACACTCGCTCGCTACCATCGTTCGGTCAGAGTCT
+
::>>9<<A=@555:::@ABBAABC@BBBBB@@=ABBB>BD@C?CCCBBBC@CCBCCBFABBBC@C@CCFCFCCCCADDDDD5BB@CCCJ?CBCC@CCC@CB<;=EJEGACCCCCCDD@BBC?C@CCBBABBB<@@AA@CCCCCCC@CCCDA@@@@?@@DAEE@B?BBBBBBCCC?@@@@A3@=B<AAGCC5CBBCG>ICCDDCCBCC=B@@@0@@@AC@EGHE@BBBBCCD@C@<<<@00,000>DFHBBBBBCBBBBBBBBABC@CCCBD?BA@BBCCEDC@:
@ATNG8:03373:06724
GATGGTAGAGTACAGTGTAGTAGACCAGAAGATCAGGAACTCTAGAAGAATTCAGATTTTTAACACGAGAGTAAACGTAAAAAGAAGGTTTTACAAGACTCACGTTAACAATATTGCAGCAGTACGCACACAATCGAAGCGCAGTAAGGATGGCTAGTGTAACTAGCAAGAATACCACGAAAGCAAGAAAAAGAAGTACGCTATTAACTATTAAACGTACCTGTCTCTTCCGAAACGAATGAGTACTATAGACTATCTGAGACTACCATCGTTCGGTCAGAGTCT
+
9::?@??ABBB;69@@C>@AACCBB@BCBACDDCAA?@@CCBBACD@CC>?9<?999999'82<;8>==A;8<?898;CDCC19;969ADD9AAA?BAAAABC;;8:=AA=BCD:;;@@@@B<<;BCABBCC?BB@@<@@BAABAAAE@CAA>@BAAAAAE@BAAAAA=AA?BBB>BBBBC<?>=8;<==?.<A>?>?@@@;>=<A;8879056,6<AAA=@@@;98949<AAA;@9959@AAABBAAACBBBBBBBCBAAACCCC@BB:9;ABB?A@@BBBA?@
@ATNG8:03390:06738
GATGGTAGCGAGCGAGTGTGTATACCAGAAGATCAGGAACTCTAGAAGAATTCAGATTTTTAACACGAGAGTAAACGTAAAAAGAAGGTTTTACAAGACTCACGTTAACAATATTGCAGCAGTACGCACACAATCGAAGCGCAGTAAGGATGGCTAGTGTAACTAGCAAGAATACCACGAAAGCAAGAAAAAAGAAGTACGCTATTAACTATTAACGTACCTGTCTCTTCCGAAACGAATGAGTACAGAGAGTACGATGATGCTACCATCGTTCGGTCAGAGTCT
+
778969<<>@00//;87:<<<;50/49//)/;;/567<9<<<<<<>?B?9?8;;=99555$55:<<<BBCBBBB=BB@@@A@,?C<@<@@>+@9;6;966AC@@A?@?AA@A@?5595<@@<<<=<95595525>?=6;?=@>;@@:>=@AA?ABBCCCBC?@@BBCE@CC6;:=3::>>?99988877777#7;89@=BB=??==?=9@@@9?:;;??A?BA@:9/0*0*/0>3:?@<C>@@BBAA@@@9:0;;;=0////66:<8=?BB=6=?<?BAAABBBB
@ATNG8:03395:06707
GATGTAGGCGAGAGTGAGACGCAGTACTCATTCGTTTTCGGAAGAGACAGGTACGTTAATAGTTAATAGCGTACTTCTTTTTCTTGCTTTCGTGGTATTCTTGCTAGTTACACTAGCCATCCTTACTGCGCTTCGATTGTGTGCGTACTGCTGCAATATTGTTAACGTGAGTCTTGTAAAACCTTCTTTTTACGTTTACTCTCGTGTTAAAAATCTGAATTCTTCTAGAGTTCCTGATACTTCTGGGTCTACGCTCGTCGCGCTACCATCGTTCGGTCAGAGTCT
+
22,.--8157====65566665<<=666?<;6@:;;;*9<;@<BCCBBBD@;;;CC6:75<<?:@;=99??@@AA@CCCCC3CC?B<<818?@@=ABA<@@0/0=98<5=???AAAB?BBB=C=BB>>>;;;=AC@@588>???@???@A@878@<@@B=@A=@=@@@@@AA;;69<<AA6A<A<@@AAA/>?;;:19<<8/////606665)3AA@@9@;@B<@@BA=>>=D;>>?///<,/-9946--//5579987///53684///5568;366:A???@@
@ATNG8:03401:06740
GATGGTAGTGTATATGAGAGTGTGTATCTTCGTTTCGGAAGAGACAGGTACGTTAATAGTTAATAGCGTACTTCTTTTTCTTGCTTTTGTGGTATTCTTGCTAGTTACACTAGCCATCCTTACTGCGCTTCGATTGTGTGCGTACTGCTGCAATATTGTTAACGTGAGTCTTGTAAAACCTTCTTTTTACGTTTACTCTCGTGTTAAAAAATCTGAATTCTTCTAGAGTTCCTGATCTTCTGGATACACTCATGTGCACCTACCATCGTTATCGGAAAGTCT
+
AAAA?CCBBBCCBBBBCBB@GCCCCBBCB?BDHF>BB@C@CCBBCEC@CCBBB?C@CCCD@D@BBBBBABCD@@@@@@0@A<A????6>AA=AA@:@?9:98<??6=BBBCCDC?B??<??BAAA@BCC8BBAA<@@@???BBA886>=:9798555>@6;8<@@ABFB;;7:>>@>.95;37>>>=*9999;095225=8:78086652#298;<7<7<=7=B@??;;070799;?>>AAA?BBCBB???;>???>>><??B<@?=>=;>>>?<?@:@@AA
@ATNG8:03411:06706
GATGGTAGTATCTGCACACTCTGTCCAGAAGATCAGGAACTCTAGAAGAATTCAGATTTTTAACACGAGAGTAAACTGTAAAAAGAGGTTTTACAAGACTTCACGTTAACAATATTGCAGCAGTACGCACACAATCGAAGCGCAGTAAGGATGGCTAGTGTAACTAGCAAGAATACCACGAAAGCAAGAAAAAAGAAGTACGCTATTAACTATTAACGTACCTGTCTCTTCCGAAACGAATGAGTACACATCGTCGTGTCGTGCTACCATCGTTCGGTCAGAGTCT
+
//04.44<:;:66=<<:<:555555.5996;BBBBC?B>@;;:;;>7;;:<9<>655===);49444;;;<9;8077333333$3333:::.99;,3333,39333,20663555/5:75;;<<;;;@?@@@@<@BBB?BBBBCDCC?C@CCC@B@@@A????A<BBAB=AE=???4:388818994333377#7988<88<=B?==>788==;>;>=B;;8;BBBAAA>A<??C<AAA>;::??AABABBBBBCCAA@>;;000009;988C?CC@B>>>@@888
@ATNG8:03376:06795
GATGGTAGTACATGATAGACGACACCAGAAGATCAGGAACTCTAGAAGAATTCAGATTTTTTAAACGAGAGTAAACGATAAAAAAGAAGGTTTTTACAAGACTCACGTTTAACAATATTGCAGCAGTACGCACACAATCGAAGCGCAGTAAGGATGGCTAGTGTAACTAGCAAGAATACCACGAAAGCAAGAAAAAGAAGTACGCTATTAACTATTAACGTACCTGTCTCTTCCGAAACGAATGAGTACCTCTCAGTACGCCTCGTCTACCATCGTTCGGTCAGAGTCT
+
;<BB@C@@ADD@@@CG;;;C;;;AA=;59499////)/)/779:<<85/)/6/0///<<<=&==455597:///)/////////#/729.5555$444.4:944BB;;;,98<<;???8;=B=ECCCCCCBC@@@B@CCCC>A@AAABBA;<;<00*0@>>??BB8ABACCC?CC?888@BBBBB=A@@<<=<?>1?A?C:99CB@@A;@;??CC<><>>BA@=AC@@?BB?B?BCC<AAA=AABAA?=9=::9///////(.663...626788<7:858=<===;<<
@ATNG8:03379:06767
GATGGTAGCAGACGTGACAGAGCGCCAGAAGATCAGGAACTCTAGAAGAATTCAGATTTTTAACACGAGAGTAACGTAAAAAGAAGGTTTTACAAGACTCACGTTAACAATATTGCAGCAGTACGCACACAATCGAAGCGCAGTAAGGATGGCTAGTGTAACTAGCAAGAATACCACGAAAGCAAGAAAAAGAAGTACGCTATTAACTATTAACGTACCTGTCTCTTCCGAAACGAATGAGTACTATGTAGAGCTCTATACTACCATCGTTCGGTCAGAGTCT
+
;;AB?CBCCC@@@B=CCDCCEDJCCACBB?;;;B@A=@=@@BDCCC@AB=A<@=@:::::):<ADCB@@@@00)/;00/00$:;252555&555.6@=BBA@@B<@<;;5<AC<@@BBCCDCCCCAAABAA@BABB?@@@CCCCC?B?A:;7;AAAAAAA@?@@BAB?CC@????BBABA;??=;>==??,>A<A??@CB??B=B:>=>@5:6:@CCC@CCBAAAB=A?ABB;ABB?BBDCCBAAABCCCAAAB@;;@???>>>:>??==:>?<@B788B=;;
@ATNG8:03393:06761
GATGGTAGCGCGACGATCGTAGACCCAGAAGATCAGGAACTCTAGAAGAATTCAGATTTTTAACACGAGAGTAAACGTAAAAAGAATGGTTTTACAAGACTCACGTTTAACAATATTGCAGCAGTACGCACACAATCGAAGCGCAGTAAGGATGGCTAGTGTAACTAGCAAGAATACCACGAAAGCAAGAAAAAGAAGTACGCTATTAACTATTAGCGTACCTGTCTCTTCCGAAACGAATGGGTACGATGAGAGAGCTCTCTCTACCATCGTTCGGTCTGAGTCT
+
;;BB@CCCCB<;9B955B;;@CCEH>BAG@BBDBBA=@=@ABBBBC@CC?@?@CBBCCCD3B=?@DCCA@@:::,:90000/$/:)//7<<=/99=8B=<A9::555)5=@?<@?@059>:@@;?@BAAACCBB@CDDD?BBCCCCCC@D?CBB?BCC@@@?@?988BBC?BB?AAA@@>:::,7=>;=>>>>,;=60////7779?E;=<<?=BA776@@<A;;:;6>6=-//;6://(/681<<7556<;<:CA<:::675@A>>398??>;@A=>=>BDB>@@
@ATNG8:03394:06764
GATGGTAGTCTCAGATAGTCTATAGTACTCATTCGTTTCGGAAGAGACAGGTACGTTAATAGTTAATAGCGTACTTCTTTTTCTTGCTTTCGTGGTATTCTTGCTAGTTACACTAGCCATCCTTACTGCGCTTCGATTGTGTGCGTACTGCTGCAATATTGTTAACGTGAGTCTTGTAAAACCTTCTTTTTACGTTTACTCTCGTGTTAAAAATCTGAATTCTTCTAGAGTTCCTGATCTTCTGGTCTACTACACTGTACTCTACCATCGTTCGGTCAGAGTCT
+
?9:5:>=ABBBBBBBBBCBBCHCAAADEDCBB?BCCD>CC@C@BBCCGDD?AACCC=B<@>49657@;=C?DCDC@BBCCB2@@>A@DD>AABDAJGJADB:;;;CCD?BBEEBBCF?AAG@B?CCCBBBBD@CCCC?FCCCCCCBAABA;:;BB?A@@=@B>A>A@@@@@CCCAAAAFF<C?B><;;;<*;AAAA=BBDBBDDBBC>BBBB0ABAAA?A?BD?A@BCB@@>@@BBAB@@>@AB?D;;;BBCBCBBDJDCBBBBC?B;;;B?BC@CBBBDDCBB
@ATNG8:03394:06774
GATGGTAGTATATCGCGTCGCTATCCAGAAGATCAGGAACTCTAGAAGAATTCAGATTTTTAACACGAGAGTAAACGTAAAAAGAAGGTTTTACAAGACTCACGTTAACAATATTGCAGCAGTACGCACACAATCGATGCGCAGTAAGGATGGCTAGTGTAACTAGCAAGAATACCACGAAAGCAAGAAAAAAGAAGTACGCTATTAACTATTAACGTACCTGTCTCTTCCGAAACGAATGAGTACGTGTGACGTACGTGAGCTACCATCGTTCGGTCAGAGTCT
+
<A<@<:=?:@>::959;999;556<499=055>>@@<B=@@@A@@B@CA?B?@@?B@AA@,?<994444:554;(3399999(44.5.555&9@@=@966;<<55055:<8=A?ADB;;;@?@BAA?AAA;;6;@@@;;:BBAA994:=@:949A989AAA=BBBBBB?BB?>>>=AABBB=A?=9=:::::%::9<:8;=;>8505357;=4=499::9=>::<::;9<9=BC9A9968=?A??????AADDCFEB@@@CCCCCD?BBA??:??>ABCGCB@@@
@ATNG8:03399:06781
GATGGTAGCACGAGTCACTCATATCCAGAAGATCAGGAACTCTAGAAGAATTCAGATTTTTAACACGAGAGTAAACGTAAAAAGAAGGTTTTACAAGACTCACGTTAACAATATTGCAGCAGTACGCACACAATCGAAGCGCAGTAAGGATGGCTAGTGTAACTAGCAAGAATACCACGAAAGCAAGAAAAAAGAAGTACGCTATTAACTATTAACGTACCTGTCTCTTCCGAAACGAATGAGTACGATGAGATCTCGTGTGCTACCATCGTTCGGTCAGAGTCT
+
8800+/;CDBBBCAABCCCCB9;;A8BBB?BCDCAA@A@CCCCCCF@BB@B@:;<DFGDC3C@CBBBBBCBCBB<@?@@A@@,@A<?5;;;.;CC@BCBEECCBB?C@CE@BBC@CBBBCBBBCCCCCCDDC@CCAA?BB@@@C@?=A@DDC@CDCBBACD@DCBBAA=??9???499@>>8=992999999%9>;=97:BCCBA<A;?>BC<B<??BBB>@@@AABB@A<AA@8A0000@@@BBBCBBBBBEEC@??;;:==>@C<AA@>>:===E=<=>??BA
@ATNG8:03400:06787
GATGGTAGACACGTGTGCTCTCTCGTACTCATTCGTTTCGGAAGAGACAGGTACGTTAATAGTTAATAGCGTACTTCTTTTTCTTGCTTTCGTGGTATTCTTGCTAGTTACACTAGCCATCCTTACTGCGCTTCGATTGTGTGCGTACTGCTGCAATATTGTTAACGTGAGTCTTGTAAAACCTTCTTTTTACGTTTACTCTCGTGTTAAAAATCTGAATTCTTCTAGAGTTCCTGATCTTCTGGAGATATCATCAGCGAGCTACCATCGTTCGGTCAGAGTCT
+
??@D@CBACCCCCCBAAA@@AAECCBCBBBBC?DBDH>CC?B>AB@@@CB?;;;BA>A@CCCB@C?AABBCCB=B8@@>>>1;=6A>?>:?AAC@AAA?@@499AAAA?C:99CCCC>B>@<><>AA>>>>>;>>>=8;;;??>>???@@C?>??:>==8=>;?<??CBCAABB=>>?BB6B:>788888(8<888)7;;<<<>=9907565$2:99;8=:>A;A>>>:::<@<@@>>>@<A@@<>>>A<<===>>>@@@@@:::<;;;AB<@?<BBB>>>A??
@ATNG8:03401:06762
GATGGTAGTGATACAGATCAGACACCAGAAGATCAGGAACTCTAGAAGAATTCAGATTTTTAACACGAGAGTAAACGTAAAAAGAAGGTTTTACAAGACTCACGTTAACAATATTGCAGCAGTACGCACACAATCGAAGCGCAGTAAGTATGGCTAGTGTAACTAGCAAGAATACCACGAAAGCAAGAAAAAGAAGTACGCTATTAACTATTAACGTACCTGTCTCTTCCGAAACGAATGAGTACAGAGAGTACGATATGTCTACCATCGTTCGGTCAGAGTCT
+
:<BB?ADDCCCBBBBCCAA@CCCCC?CCCACCCB@@=@?BBBABBC@BB?B@AABA@CCA1??AACAABBBBB@8??>@@??,?@<?<@@@9@BC@E@AACBDBB?B@BCACCC>BBBBCCBBBDCEEBBBD@CCBB?ACCDDDBB?DDBBB=BDDCBBAC?CCABCB?@@>BBB>AA???8?>>;::999(:A>BBAADFCBB>A>>ABC7;7;@BCC@CB@@@ACAD?AAC=CCC?BBBBBCBBBBACCCAAAAABB@@@AAB>BC?AA:>=;>>BDBB?>>
@ATNG8:03403:06795
GATGGTAGTGTCATATGAGAGTGTGTACTCATTCGTTTCGGAAGAGACGGGTACGTTAATAGTTAATAGCGTACTTCTTTTTCTTGCTTTCGTGGTATTCTTGCTAGTTACACTAGCCATCCTTACTGCGCTTCGATTGTGTGCGTACTGCTGCAATATTGTTAACGTGAGTCTTGTAAAACCTTCTTTTTACGTTTACTCTCGTGTTAAAAATCTGAATTCTTCTAGAGTTCCTGATCTTCTGGGTCTCTCTCTCACGCACTACCATCGTTCGGTCAGAGTCT
+
?;CC@CCCBBCBCBBCCCDEDFDBBBBBAAAA?AAAA<@@>@>BDECCCD?CBBBB?B?BBCB?B9BCBCBFB=B@CBEDG3CC@CBBB=BDCC?CCC@AA:;;ABCD@BBBBBBBA@B>><>?AAABCBCB?BAA@>AAAA@@>>>?????>>>368?<==:=<==>BAA@>>;>@@CF6@<?<?====,==999*------=9:><ABBB/>??;=4:6//,/<=<=>>=@:<<>>:;7;?BB:AAA???@@B;;;;;@A@?@5::;;>9>?=;;;==7///
@ATNG8:03409:06787
GATGGTAGTATATCGCGTCGCTATCCAGAAGATCAGGAACTCTAGAAGAATTCAGATTTTTAACACGAGAGTAAACGTAAAAAGAAGGTTTTACAAGACTCACGTTAACAATATTGCAGCAGTACGCACACAATCGAAGCGCAGTAAGGATGGCTAGTGTAACTAGCAAGAATACCACGAAAGCAAGAAAAAGAAGTACGCTATTAACTATTAACGTACCTGTCTCTTCCGAAACGAATGAGTACTGTATCTATGTGTGCGCTATCATCGTTCGGTCAGAGTCT
+
:9;B;BCADDBBBBBBCCBBBCHCC@BBD@DCCC@@>@?BBCBBBC@CC@C?CCCCCCCC5C@CBBBCDDCBBC>BA<;;;;*;@<@=BBC;DFDABCCCCBB@@<@?@@=@BD7;;B@@@DBAADAA@BBB@CCCC;::BABDBB?B@C@@>ACCEDDCC?BBBBBB?AD@BBB>??AA@;BAA>ABBBB3BD?B>>>B@<;A495;;==:>;;;@BA?CBBCADD?B>AAD>CCC?BBBBBBBBBBBBBBBBAAABB???B@AAABA??;==:=>>CBBBBB
@ATNG8:03413:06796
GATGGTAGTATCTGTCTACGAGAGCCAGAAGATCAGGAACTCTAGAAGAATTCAGATTTTTAACACGAGAGTAAACGTAAAAAGAAGGTTTTACAAGACTCACGTTAACAATATTGCAGCAGTACGCACACAATCGAGGCGCAGTAAGGATGGCTAGTGTAACTAGCAAGAATACCACGAAAGCAAGTAAAAGAAGTACGCTATTAACTATTAACGTACCTGTCTCTTCCGAAACGAATGAGTACTACTCTCAGAGACACACTACCATCGTTCGGTCAGAGTCT
+
:59A9=CEDBABBBCBBBCCCCECC@DB@=BDCCCB?B@BCDCCBB?BB@C@BBAA@A@A2A?BBBBBBBCBBB>BBBBBBC5BA@C=@@@9@BC@CCCCBBBAA>B@CC?BCD@BBBBDDBBCCCCCDBBB@CCBBB@BBBBBBC>B?BBA?ACBBCCDD?AACCCC?CC@BBA>ADFDE=?>?;?9999+:@;@BBBBBBCC999:>?>5;7;=BBB@BCCBAAA@C@BCC>CCCABAAACCCBAAABBBBBBBBCAAABBBC?B??>A=<<;>>==>@@>=
@ATNG8:03385:06808
GATGGTAGATATATGCACGCTCTACCAGAAGATCAGGAACTCTAGAAGAATTCAGATTTTTAACATCAGAGGAGTAAACGATTAAAAAAAGAAGGGTTTTTACAGACTCACGTTAACAATATTGCAGCAGTACGCACACAATCGAAGCGCAGTAAGGATGGCTAGTGTAACTAGCAAGAATACCACGAAAAGCAAGAAAAAGAAGTACGCTATTAACTATTAACGTACCTGTCTCTTCCGAAACGAATGAGTACATAGATATACGTATAGCTACCATCGTTCGGTCAGAGTCT
+
:;AA?A@@@@@A@@@>CA;;;<<:;5///,/;;=>;7;269@?@@@;00-/47:;A<DDD3A>793/////(///99.6633,333333"38399.7777'222555557533040--(---(-785<=@@@?BA??A@@:@<;;57<9779<<4@=B=@<??>=788=39797=>695/566(//////(/:=9:;:97(583222887633(.(...305059===8<?????B?C?CCF>@A@@AABBBAAB999AABBA???BBAAAABB@?@@@B@BE>AAA@A????
@ATNG8:03391:06822
GATGGTAGCACGAGTCACTCATATCCAGAAGATCAGGAACTCTAGAAGAATTCAGATTTTTAACATCGAGAGTAAACGTAAAAAAGAAGGTTTTACAAGACTCACGTTAACAATATTGCAGCAGTACGCACACAATCGAAGCGCAGTAAGGATGGCTAGTGTAACTAGCAAGAATACCACGAAAGCAAGAAAAAGAAGTACGCTATTAACTATTAACGTACCTGTCTCTTCCGAAACGAATGAGTACCTCTCAGACGCTCGTCCTACCATCGTTCGGTCAGAGTCT
+
345404;:::66:9<;55554;9998;440555=@@=B?BCBA@AB?;;7;?AB<<<<<<,<:<00////45<;=398444444#4<.31333&333-3;443<<=C>B?BC?BAA<??B@ABDECCCCCCCCC???@@<@ACACBCC?B?B;;;;CCCCBBB?BCCCBC?>>99999??@@@8??>:?AAAA3BB?BBBBCCABA=A<>>?@<@;??BBC@BBCCB;:8:@CCC>FCB?AA???@A<??ABBAAAA?97855/6<<6;99:?7::?C?@@BA:::
@ATNG8:03401:06808
GATGGTAGAGAGAGCTCTCTCATCGTACTCATTCGTTTCGGAAGAGACAGGTACGTTAATAGTTAATAGCGTACTTCTTTTTCTTGCTTTCGTGGTATTCTTGCTAGTTACATTAGCCATCCTTACTGCGCTTCGATTGTGTGCGTACTGCTGCAATATTGTTAACGTGAGTCTTGTAAAACCTTCTTTTTACGTTTACTCTCGTGTTAAAAAATCTGAATTCTTCTAGAGTTCCTGATCTTCTGGATATGAGTGACTCGTGCTACCATCGTTCGGTCAGAGTCT
+
?:?B9>CCBBBCCDD;;:CBCBJECBBBBBBB@BCCF>CC?C@CCCCBBB@BBBDD?B@BBBB?C@CCBBBABBB?@@???1@??A@@A=ABCD?DCC?BB=>>>?CB<?@BB?BBB=BCB?B=@@BBB;;>=@BAA<><@>>><<>?>@BBA;;8:=<::86;<AAA@A@>>>7;:ADD;D=B;;::::)9>==<7=@@@AA:::9088888#677983949:6;AA??8717/7988:;59=>=BBB====@@BA?>><<<?>A;A>===9>>:>C>>>>==>
@ATNG8:03401:06848
GATGGTAGCTATACGTATATCTATGTACTCATTCGTTTCGGAAGAGACAGGTACGTTAATAGTTAATAGCGTACTTCTTTTTCTTGCTTTCGTGGTATTCTTGCTAGTTACACTAGCCATCCTTACTGCGCTTCGATTGTGTGCGTACTGCTGCAATATTGTTAACGTGAGTCTTGTAAAACCTTCTTTTTACGTTTACTCTCGTGTTAAAAATCTGAATTCTTCTAGAGTTCCTGATCTTCTGGATAGCGACGCGATATACTACCATCGTTCGGTCAGAGTCT
+
?@@CDLCCAA@;??@@@=CC>FGDC>;;596919BEC=CC@C@CDCDCBB@CCBCC?@?@CCC@D>ABCCBAA;A7?<<<;)@A877B=5=<<A?@A@<993997=>A>BCFDBB@@>ABC@B?BA@B@==><A>=<188>>;;<A>>>CB>>>A;@@B<A@<><>@@A??>>>9:::9:-:9>19:;::*;=>?B7;;B==<::98-6666'2:==A9@6::6::?@855;=68<8;99///;5878@@>===A?>=988>>>?;>@A>>;>A=BB@@@A>>>
@ATNG8:03409:06840
GTGGTAGCACGAGTCACTCATATCCAGAAGATCAGGAACTCTAGAAGAATTCAGATTTTTAACACGAGAGTAAACGTAAAAAGAAGGTTTTACAAGACTCACGTTAACAATATTGCAGCAGTACGCACACAATCGAAGCGCAGTAAGGATGGCTAGTGTAACTAGCAAGAATACCACGAAAGCAAGAAAAAGAAGTACGCTATTAACTATTAACGTACCTGTCTCTTCCGAAACGAATGAGTACTATGTAGAGCCTCTATGACTACCATCGTTCGGTCAGAGTCT
+
B>>:>>>===;;::<<<;98;944.4447<<<<<@8@8@B@99651598;744499999'86<<<:::55/::1////777'//)/)555&5994;>6559955.57995;;;5;C>999;=@@9959900800//)/78:;>>=8B?A9904444888853333334875777386///(///466666'691333999966162222838599==<:C;;/0/:69)/8=5;;;8=93334<;;=8<89933.38895222225.5:333.3326...883.2
@ATNG8:03380:06863
GATGGTAGCGCACACATAGATACAGTACTCATTCGTTTCGGAAGAGACAGGTACGTTAATAGTTAATGGCGTACTTCTTTTTCTTGCTTTCGCGGTATTCTTGCTAGTTACACTAGCCATCCTTACTGCGCTTCTATTGTGTGCGTACTGCTGCAATATTGTTAACGTGAGTCTTGTAAAACCTTCTTTTTACGTTTACTCTCGTGTTAAAAATCTGAATTCTTCTAGAGTTCCTGATCTTCTGGGTCTCTCTCTCACGCACTACCATCGTTCGGTCAGAGTCT
+
8:;C;CCCCBCCABABCCCCCCAAACCCCC@@?ABCC>CC?B?CCFDDCC@CCCFC@C@CCCC@DACC@CBBBBB>B@DDD1CC?C99999BCG@DCCACC9;;BCCD@CBBBCCCD@CBB>A>ACCCBBAA>BBBB>CCCCCCCCBBBCCBBAC@EBB@DD?B?BBCCCBCCD@B@@@@9@=C@CCCCC5CCBBB>CBDCDFFCBB>BB@A2ABBCCAEBBB@BCDDDBB?B@CCCCCD?BADD>CCCCBBBCCCCCBBBCBBC@ABBBB@BA>ACCDCCC@@
@ATNG8:03384:06876
GATGGTAGCGCGACGAGCGTAGACCCAGAAGATCAGGAACTCTAGAAGAATTCAGATTTTTAACACGAGAAGTAAACGTAAAAAGAAGGTTTTACAAGACTCACGTTTAACAATATTGCACGCAGTACGCACACAATCGAAGCGCAGTAAGGATGGCTAGTGTAACTAGCAAGAATACCACGAAAGCAAGAAAAAAGAAGTACGCTATTAACTATTAACGTACCTGTCTCTTCCGAAACGAATGAGTACGATGAGATCTCGTGATCGTTCGGTCAGAGTCT
+
::<<9=BCC>665556;<;??A;;;3;?@=@B@AAA=@<;?<?A??;;>;=8BB==999;,<:::/.--.).---(//44;==*<<5:.///&/77)//<::;;599)97@B?BCB>A@;99?;89900/8898:7;7476@?A799@@<@477>0733337884:::553.39,---(---..'.35/5:::::%660..----..2061699959676<==255<<<8999498>5;73-7777;;;73777333::::7:999@@<AB;@@766579:
@ATNG8:03388:06868
GATGCACACGAGATCTCATCGTACTCATTCGTTTCGGAAGAGACAGGTACGTTAATAGTTAATAGCGTACTTTTTTTTCTTGCTTTCGTGGTATTCTTGCTAGTTACACTAGCCATCCTTACTGCGCTTCGATTGTGTGCGTACTGCTGCAATATTGTTAACGTGAGTCTTGTAAAACCTTCTTTTTACGTTTACTCTCGTGTTAAAAAATCTGAATTCTTCTAGAGTTCCTGATCTTCTGGATACACTCATGTGCACCTACCATCGTTTGGTCAGAGTCT
+
?@@AAB@AABBCCBCCCBBBBCBCBC@@?@CCD>DC?D?BCBBBCB@CCCDC?B@BBBB@C@BBBCBEB4;9999::":;49:@@4@:88=BBC?BA7::??CC>BABBBBBC>A@A=B?CCAAACBB?BBBB>AADBB@@@@@;=<AA?A=???<AA7;7;@???ABDD;>6789,86><AAAAA.>9;<</;;;;@@>=<:188885#2669=9=9==8<@@CCCC?C?BBBBBB>AAC@CBBBBAAB>899BBBC?CAB<>:;:>=7>=???BBDBAB
@ATNG8:03389:06897
GATGGTAGCACGACACGACGATGTGTACTCATTCGTTTCGGAAGAGACAGGTACGTTAATAGTTAATAGCGTACTTCTTTTTCTTGCTTTCGTTGGTATTCTTGCTAGTTACACTAGCCATCCTTACTGCGCTTCGATTGTGTGCGTACTGCTGCAATATTGTTAACGTGAGTCTTGTAAAACCTTCTTTTTACGTTTACTCTCGTGTTAAAATCTGAATTCTTCTAGAGTTCTGATCTTCTGGCTCTCGTAGACAGATACTACCATCGTTCGGTCAGAGTCT
+
8:<C@BBBDBA?;;555<<<<>@CBC@A@@@@:@@BB=BC@CABBBDDDC?A=<<>)0+/:::=A@@CCAAAD>@;33333$335<=8:4;00)06;6:6=:7;;@?8938;;=>?BB@BBB?B@?>@=;;;B=A>>>388>?=>@>==>=<<=<=7;;:18<4;5:@AD>>>BB:<>@DE6@<?<?@@@@/@A???9>988::::9917>A2>:::A;A7;>====?>>>=A==:://+/<<*//9>=AA?;;;???AA@A@@<>===B<>><?BA@AAA?=
@ATNG8:03402:06884
GATGGTAGGAGACACGTCGCACACGTACTCATTCGTTTCGGAAGAGACAGGTACGTTAATAGTTAATAGCGTACTTCTTTTTCTTGCTTTCGTGGTATTCTTGCTAGTTACACTAGCCATCCTTACTGCGCTTCGATTGTGTGCGTACTGCTGCAATATTGTTAACGTGAGTCTTGTAAAACCTTCTTTTTACGTTTACTCTCGTGTTAAAAATCTGAATTCTTCTAGAGTCCTGATCTTCTGGGCTGCGCTGATATGCGCTACCATCGTTCGGTCAGAGTCT
+
:55>;ADC@BCBCCCBBBBCDCDDC@@@CC;;:;CCC>ED?A?BBBCCCB@BBBBC@B@BCCC@D?CBBBCFBAA=?????.=<9?>??8>B?>:???;?BACCCBBB?BCBBBDBB?BCC?A=BAA<<;>><??@@<@@@AAAAAAAA>>>?<<89:::?B<@<@@@?@@B@@<??AAA6A<><>AAAA/=>BDD9>>>???AA==8=DDE/@???A=A=AA<AAAA@@@@:>>@A@@;;;;>4=///;=99>>>>@CBEA>>:>@BBB<>@;@A@@@???>
@ATNG8:03406:06858
GATGGTAGATACTCGCTGATACACCCAGAAGATCAGGAACTCTAGAAGAATTCAGATTTTTAACACGAGAGTAAACGTAAAAAGAAGGTTTTACAAGACTCACGTTAACAATATTGCAGCAGTACGCACACAATCGAAGCGCAGTAAGGATGGCTAGTGTAACTAGCAAGAATACCACGAAAGCAAGAAAAAGAAGTACGCTATTAACTATTAACGTACCTGTCTCTTCCGTAACGAATGAGTACTACTCTCAGAGACACACTACCATCGTTCGGTCAGAGTCT
+
:<<C:=@BABCCCCCBBCCBBBCCL>BBD@ECDBCB@D@CC@A@@C?AA>A=?@:98?>?.?7?>BBBCBA@@@:?>;>??>+<<7<7:::0<<<?>DKGCBBBA=@=AA?CBB?BBBABB;;=ICDBAAAB=A@;<7:@AABC::8;?AA@>ABBBACBC?BABAAB?BC?CCA?B@BBA:?>>9?>@@@/@A=AABBBBCBB:>:>A@A=A<AACCD@BB@@@??;==@BB?AAA?ADCA???BBBCCAAAAAABBBBBBBBA?AA@=<8993:====???>
@ATNG8:03407:06888
GATGGTAGTGATACAGATCAGACACCAGAAGATCTGGAACTCTAGAAGAATTCAGATTTTTAACACGAGAGTAAACGTAAAAAGAAGGTTTTACAAGACTCACGTTAACAATATTGCAGCAGTACGCACACAATCGAAGCGCAGTAAGGATGGCTAGTGTAACTAGCAAGAATACCACGAAAGCAAGAAAAAGAAGTACGCTATTAACTATTAACGTACCTGTCTCTTCCGAAACGAATGAGTACGATGAGAGAGCTCTCTCTACCATCGTTCGGTCAGAGTCT
+
;;@A9@@BAABABAA;;;?FDA9667;@B?BBBC;:698<>@9948833-3688833333$348::A<<@<:?>87794:::'44.4.444&5;>9>;;;;;;9<7<8<=:=6625<<<>??;;??B99:A=:@000+/7:<<@@@:>9=9909A@@BCCC?CBCE?@=@CA::4>A;887.733.3=BAC3??<???AB=;;@,0+/:661668<ABA?B?995457:255=<<?@>887>B@A>>999BBBC@A=<>>88787978568<892889<>@A77
@ATNG8:03409:06879
GATGTAGCGCATATCAGCGCAGCCCAGAAGATCAGGAACTCTAGAAGAATTCAGATTTTTAACACGAGAGTAAACGTAAAAAGAAGGTTTTACAAGACTCACGTTAACAATATTGCAGCAGTACGCACACAATCGAAGCGCAGTAAGGATGGCTAGTGTAACTAGCAAGAATACCACGAAAGCAAGAAAAAGAAGTACGCTATTAACTATTAACGCACCTGTCTCTTCCGAAACGAATGAGTACGATGAGAGAGCTCTCTCTACCATCGTTCGGTCAGAGTCT
+
@@@?::<@BDEBBBBCBBBCCCDC>CBB@BCCEAA?A@BCCCCBC?BC?B?BBCBCCCC5CAECCBCCCCBB@6@?:::::*;C>A=BAA9BCCACCCCCEC@@?@@CC@BCC@CCCCDCBABCCCBCBBC@CCCC@CBCCCCAA?B@DAA?ACCCCDDD@AAACDD@AA?BBB?BBBB?8A>>9>BBBB3BC?B?>?BBCDC?B?BBDD?B?BD@@@<@@A>>;;5;9===5=??;>>?>>>@@>>>@A@@@AAA???@???@<@@@A?:885:???AA@==
@ATNG8:03410:06896
GATGGTAGTATCTGCACACTCTGTCCAGAAGATCAGAACTCTAGAAGAATTCAGATTTTTAACACGAGAGTAAACGTAAAAAGAAGGTTTTACAAGACTCACGTTAACAATATTGCAGCAGTACGCACACAATCGAAGCGCAGTAAGGATGGCTAGTGTAACTAGCAAGAATACCACGAAAGCAAGAAAAAGAAGTACGCTATTAACTATAACGTACCTGTCTCTTCCGAAACGAATGAGTACTACTCTCAGAGACACACTACCATCGTTCGGTCAGAGTCT
+
344>5:CCAABBBCBDCBBEDEECCAGCC@CC;;<BB?ABDBBAB?AA=A?AA@?@@??.@?BBAAAA@@:99,9=@@AAA1@A=@4;;;6;BD@HBBCCCCCC>A>AB?BCD@CCCBBBCCCCDBCBBBD?CBBB?BBCBBBCB>C?CBB?BBBCCCCC@AAAAAA?CC@BBB999@@@8A??9?@@@A2AB?B???BBCBA<@<@AA>>;>ACCC@CCABABC=@=?CD>BBB?CBCBBBBBBBBBBBBBBBCCBBBBA@@;@AA@@;>><A@>><?@=<
@ATNG8:03417:06853
GATGGTAGCTATACGTATATCTATGTACTCATTCGTTTCGGAAGAGACAGGTACGTTAATAGTTAATAGCGTACTTCTTTTTCTTGCTTTCGTGGTATTCTTGCTAGTTACACTAGCCATCCTTACTGCGCTTCGATTGTGTGCGTACTGCTGCAATATTGTTAACGTGAGTCTTGTAAAACCTTCTTTTTACGTTTACTCTCGTGTTAAAAATCTGAATTCTTCTAGAGTTCCTGATCTTCTGGATAGCGACGCGATATACTACCATCGTTCGGTCAGAGTCT
+
88:C@CCAB@BBB@A@CEGKEDCDCCCDCF;;8;AAA;AC>B@BBBCGBB?BEBBB@B@BDDE?B?BBBAAABBA=AA@@A+A<7BBBB>BCBA?BA?;??499@BBB?BBAABCCC<AAC=B?AAAA>888=AA@@<@@>>>>>A>>=@@A==><;;;=??=?<?EA@@@A>?:=;;;;/;:@<@DDDD/AA>==6=>??>>??AA=BABB/C===B=B:>?=DAAA@@@<?<?BBB@@9=<A<AA@@@@@>@>::;ABA@@@A=>>>=<<9:6:@AAAA@@@
@ATNG8:03418:06890
GATGGTAGGCGACATACATACGCGCCAGAAGATCAGGACTCTAGAAGAATTCAGATTTTTAACACGAGAGTAAACGTAAAAAGAAGGTTTTACAAGACTCACGTTTAACAATATTGCAGCAGTACGCACACAATCGAAGCGCAGTAAGGATGGCTAGTGTAACTAGCAAGAATACCACGAAAGCAAGAAAAAAGAAGTTACGCTATTAACTATTAACGATACCTGTCTCTTCCGAAACGAATGAGTACTATGTAGAGCTCTATACCTAATCGTTCGGTCAGAGTCT
+
9@:;05<<5:?;;CCCBBB;;<DBC>B;;6;BBCDCACCDDA;;;59?;??BC<<<===*@8@AACCBDBA@@;ABBBDJD5CC?=1666&6@B8>?=<:;<999)98><?CCC=@@C:::@@9:995;;;;9ABBC9:;?BBBBC@E?B;;7;BCBBCBB=@A@AAC?AA>AAA8::AAA;B9959A?ABB(@>>9919:>>>@@<@8=<>=8==//////(.22-..5052.22'222+2282227779;;A575522.33..).83888<7<<455<><<;::
@ATNG8:03376:06933
GATGGTAGACACGTGTGCTCTCTCGTACTCATTCGTTTTCGGAAGAGACAGGTACGTTAATAGTTAATAGCGTACTTTCTTTTTCTTGCTTTCGTGGTATTCTTGCTAGTTACACTAGCCATCCTTACTGCGCTTCGATTGTGTGCGTACTGCTGCAATATTGTTAACGTGAGTCTTGTAAAACCTTCTTTTTACGTTTACTCTCGTGTTAAAATCTGAATTCTTCTAGAGTTCCTGATCTTCTGGAGATACACATGATACTCTACCATCGTTCGGTCAGAGTCT
+
;:8:5555A?@@B;;;<<@<966;;;69696@=B;;;;&9;.5.5<<=?@;6==>/0+/1777848489@=>=;333(37777'7<1;?@?8>??C?@;;600*///889+34:?>??B@B>>=A:==>?>??>;>?@@<??AAA?===;:;><:::,//;7661::>=>A?=>::577:<=/>:?7;;AAA/AA888-8==:63----(,,,',-..50528848;=85556;59@9://,/7=67;;BAA@>;;;@@>>>@@>>;>=:::6//+/<ABBDBAA
@ATNG8:03380:06926
GATGGTAGACACGTGTGCTCTCTCGTACTCATTCGTTTCGGAAGAGACAGGTACGTTAATAGTTAATAGCGTACTTCTTTTTCTTGCTTTCGTGGTATTCTTGCTAGTTACACTAGCCATCCTTACTGCGCTTCGATTGTGTGCGTACTGCTGCAATATTGTTAACGTGAGTCTTGTAAAACCTTCTTTTTACGTTTACTCTCGTGTTAAAAATCTGAATTCTTCTAGAGTTCCTGATCTTCTGGAGATACACATGATACTCTACCATCGTTCGGTCAGAGTCT
+
69@A@A?CCCCBABD@@ACC;;<CFAAACCCCABDDD>CD?C@CDBBCCC@DBCCC<?<AA@A@F?BACBCDBBB?BBBBB1???AABE<ABAA=CBB=@A;??A@CC?B:9:AB>><???;?<?CA===CD=AA>>;>>AAAA@>>>>>>:;:@<;;;=AA:>:=???@@???=:;:@@5@<?7;;DDD/AA===2:77///::7;7;DFF/A786D;D<>>;>??A>>==A=AA@>>><?@@=;;:>>>?@>>>????@>>>B=A@=>=<==9<=ABAAA@A
@ATNG8:03388:06919
GATGGTAGCTCACGTACGTCACACGTACTCATTCGTTTCGGAAGAGACAGGTACGTTAATAGTTAATAGCGTACTTCTTTTTCTTGCTTTCGTGGTATTCTTGCTAGTTACACTAGCCATCCTTACTGCGCTTCGATTGTGTGCGTACTGCTGCAATATTGTTAACGTGAGTCTTGTAAAACCTTCTTTTTACGTTTACTCTCGTGTTAAAAATCTGAATTCTTCTAGAGTTCCTGATCTTCTGGGTGTATCAGCGAGTATCTACCATCGTTGGTCAGAGTCT
+
999B9>CCCB@@ABBDAA@DDEEA@@CBBB9969@@@:BC=A@BCDCCCC@CCBBB@C?CBBB=B@CCC@@ACCC@BBBBB3BB?BAAA<ACEFACAA>AC?AAACCD@BBBBBBCC?CAB?C?B??CAAAA;AAAA376A<<<???A>>>@@??<>>>=AA<A;@??@@@@BB<@@@@@6@=B;=====*<>777.667///=<9>8=<:;)8588=9=9>>7>BAA>>><@7:;>>>B588CE;;;;?@@A@??A@@???B@@:>===?<@=@@@AAA>>>
@ATNG8:03388:06941
GATGGTAGCACGACACGACGATGTGTACTCATTCGTTTCGGAAGAGACAGGTACGTTAATAGTTAATAGCGTACTTCTTTTTCTTGCTTTCGTTGGTATTCTTGCTAGTTACACTAGCCATCCTTACTGCGCTTCGATTGTGTGCGTACTGCTGCAATATTGTTAACGTGAGTCTTGTAAAACCTTCTTTTTACGTTTACTCTCGTGTTAAAAATCTGAATTCTTCTAGAGTTCCTGATCTTCTGGTCTTCTACACTGTACTCTACCATCGTTCGGTCAGAGTCT
+
345<7<A?::::9:<<;;;;;666@>>?@@@A@BCCJ>CDAC?CBBDCCD@CAA@@<>:?CCC@G?@ABBBBB<?8;::::+986>900(000)/5:/0+4?:==A?;?8<>>>B::9?BBB?B@DC?>>>>>=@A<=:>?@@@@A=>=@A<<9661///9;<6:6>>>@;;;@@9==?>=/>1818?>>?.;;?@E9??BBCAA?;;5;===+;888A;@:>><@@@?>>>:=:=CA>;;5;>>:>?@:>>@@A>==>>>?=;;;198;;>:8818>===>?=;
@ATNG8:03392:06909
GATGGTAGTGTCAGTGCGCGTCGTCCAGAAGATCAGGAACTCTAAGAAGAATTCAAGATTTTTAACATCGAGAGTAAACGATAAAAAAGAAAGGGTTTTTACAAAGACTCACGTTTAACAATATTGCAGCAGTACGCACACAATCGAAGCGCAGTAAGGATGGCTAGTGTAACTAGCAAGAATACCACGAAAGCAAGAAAAAGAAGTACGCTATTAACTATTAACGTACCTGTCTCTTCCGAAACGAATGAGTACACACTCTCATATGACACTACCATCGTTCGGTCAGAGTCT
+
3444.4:A;9;BAA<=BCCCBCCBD?;;;<@A..-8(-(,57-/+/;7:8373//)///666'617899:445;:::.6////9999$///(/6.7999'7///(/9///6/337(2+22376637999@@CCBBBDCBBBC@BBBD?BAA@CBBB?C?BBB?BDCCCCAA?AAAAA?>AA??@A<>>BBD:A>><>CBCC3DC?B?>>BA@@@:<:>ABB;>:>ACBB@BCBBBBB@B?CBD>BBB>AACDCCACCBBBBCCCCBBBBABBBBB?BBBBB>AA@BBBBBBB>>
@ATNG8:03408:06926
GATGGTAGCGCGACGAGCGTAGACCCAGAAGATCAGGAACTCTAGAAGAATTCAGATTTTTAACACGAGAGTAAACGTAAAAAGAATGGTTTTACAAGACTCACGTTTAACAATATTGCAGCAGTACGCACACAATCGAAGCGCAGTAAGGATGGCTAGTGTAACTAGCAAGAATACCACGAAAGCAAGAAAAAAGAAGTTACGCTATTAACTATTAACGTACCTGTCTCTTCCGAAACGAATGAGTACGATGAGATCTCGTGTATCGTTCGGTCAGAGTCT
+
??@D@DDCBBBCC@@@ABBAAD;::.;AA>B@@@00,0:<<=@@?C?CB@B@BBBBBBBB2A=ABA::9A@@@A;@900@@@,00*//3:<</;<<:@A<ABCB:;;4;>BA?B;;7:;B@AA@BAA<;;BBBB@DBBB>BBACECCCAD@BBB?BCCCFFAA????BAB?AC????:???AA9?@A>ACDDCC)CC=8949?AAB@A<?<??@?<?=>=BCC@CCC;:9?;?=AAC<@@@=?@?AAA??>AABAAAABC>>>>B@@@A499;@@AAABABA
@ATNG8:03411:06926
GATGGTAGTGTCATATGAGAGTGTGTACTCATTCGTTTCGGAAGAGACAGGTACGTTAATAGTTAATAGCGTACTTCTTTTTCTTGCTTTCGTGGTATTCTTGCTAGTTACACTAGCCATCCTTACTGCGCTTCGATTGTGTGCGTACTGCTGCAATATTGTTAACGTGAGTCTTGTAAAACCTTCTTTTTACGTTTACTCTCGTGTTAAAAATCTGAATTCTTCTAGAGTTCCTGATCTTCTGGATAGCGACGCGATATACTACCATCGTTCGGTCAGAGTCT
+
3:<A@CBB@@;>>666?===<<?BB@955B9:4:AAC>CC@C?BBCCDBB@CCICCAGABBBBACDCCABACB;;5;;;;;';9899::4;;;@;@@C@CC?BBBCBB=AACCCCCD?BBF@B@BCBCBCCC@BBCC@BBCCCDFDECBBCCCCC?CCC@CC@C@CCCBBCCCC?CCCCC:A=A9@@>@@0@BDEE=BBCCCCBBBC5;;;;*;AABC?A?ADACBBCCCB@BABBA@AB?ABD>@AADECCCBBBBBDCCDBBB?CCCCC@BB@BCBABB@::
@ATNG8:03412:06946
GATGGTAGCACGAGTCACTCATATCCAGAAGATCAGGAACTCTAGAAGAATTCAGATTTTTAACACGAGAGTAAACGTAAAAAGAAGGTTTTACAAGACTCACGTTAACAATATTGCAGCAGTACGCACACAATCGAAGCGCAGTAAGGATGGCTAGTGTAACTAGCAAGAATACCACGAAAGCAAGAAAAAGAAGTACGCTATTAACTATTAACGTACCTGTCTCTTCCGAAACGAATGAGTACTGCGTCTCACTCTCGCCTACCATCGTTCGGTCAGAGTCT
+
?;@D9D;9:<<C?CBBCBDC@<;>>:666:=@DECB@C?BBBBB@@9=95:8>>?@@@@@1?<?ABBAABB::9/9@;;;;;*;;55.555&5::7<B?@>C@BB?@?AC@BBC@CCBCBBBBABCCCDC;;7;A?A=@AA@@@@??C@BBC@BC@@@BCC@BBB@???@?=?98299999+377177;;;.;>6@@@AB@>:;18167::;@<>>DBB?;:9AB??=??CCC<??B@BBBBBBBB??@BBCCBAAAACDD????;><@@@<???BA???@?73
@ATNG8:03418:06907
GATGTTAGCTCTGCTCTGACTCTCGTACTCATTCGTTTCGGAAGAGACAGGTACGTTAATAGTTAATAGCGTACTTCTTTTTCTTGCTTTCGTGGTATTCTTGCTAGTTACACTAGCCATCCTTACTGCGCTTCGATTGTGTGCGTACTGCTGCAATATTGTTAACGTGAGTCTTGTAAAGCCTTCTTTTTACGTTTACTCTCGTGTTAAAAATCTGAATTCTTCTAGAGTTCCTGATCTTCTGGTGTCTGATCTGTATCACTACCATCGTTCGGTCAGAGTCT
+
@AAAB?BCBBBDCBBBBBCCCCCCCCCECCAA>ABBC=BC@C@CDCDDCC?BBCCC@C?BDCC?C?CCDCCCCCCACCCBB1CC@CBBB>BCBC@CEC@BB9;:BBDFADCCCCBBB?BBF@B@BCDCC@@@?BBAB>BCDBBBBCCCCCCBBCC?BBB?BC>@?AC@@ACCCC@BAAA>BC@I@CCCCD5CCAAA>ACCBBCBBBB?BBBB2BCCCC@C@CC@CCCBCBB@B@BBBCBB@BCC@CCCAAACCBBBBCIIDBBBD?CCCBB?CC@CCCBBCC:9
@ATNG8:03371:06978
GATGTAGTGTGTCTCTGAGAGTAGTACTCATTCGTTTCGGAAGAGACAGGTACGTTAATAGTTAATAGCGTACTTCTTTTTCTTGCTTTCGTGGTATTCTTGCTAGTTACACTAGCCATCCTTACTGCGCTTCGATTGTGTGCGTACTGCTGCAATATTGTTAACGTGAGTCTTGTAAAACCTTCTTTTTACGTTTACTCTCGTGTTAAAAACCTGAATTCTTCTAGAGTTCCTGATCTTCTGGACGACGCGCACTGACACTACCATCGTTCGGTCAGAGTCT
+
?@@??BCCCCCCCCCCCCCCCCCEDDCCCBB>ABBC>CD@C?AAADDDD<BCCCC?C?CFDD@D?CCCCAAACC>C@DDD0CD@DCCC?CCBB?BCC@CC@CCBCDDBFCCCCCBB?BBC@C?BCBDCCCC@CCCC?CBCCCCCCBBBCCCCBB?CCC@CC?C?BBDBBACDFAEBBBB;B@C@BCCCB3BCABB=A@DCCCCCDC@CCCC5D@BBC@DACC?AACBBBC@C@CBBBBC>@AB@CC;;;CCCBB;;;CCCCCBC?BBDDG?CC@BBCCCCB@@
@ATNG8:03373:06992
GATGGTAGGCGAGAGTGAGACGCAGTACTCATTCGTTTCGGAAGAGACAGGTACGTTAATAGTTAATAGCGTACTTCTTTTTCTTGCTTTCGTGGTATTCTTGCTAGTTACACTTGCCATCCTTACTGCGCTTCGATTGTGTGCGTACTGTTGCAATATTGTTAACGTGAGTCTTGTAAAACCTTCTTTTTACGTTTACTCTCGTGTTAAAAATCTGAATTCTTCTAGAGTTCCTGATCTTCTGGCGCTCTGTCACGTCTGCTACCATCGTTCGGTCAGAGTCT
+
89<<9<CC@A?ACCCCCCCDCBBCDCGDDDCCACCCC>CD@C?BBCCCCC?CCCCC?C<@@BC?C@CCCBCCB<A8BCCC>1BB7BBC>6=CCE>AAB?BB?BBCCBB?BCCBB>BB?BBB>B>BBBBB@@A<@BB@=>>>@@A@@A@@@D<@@@<===<@@;>=BB@??@AAA9>>AAA;C=A=@@@AA.;;BBB;C?>>A???@D=CBBA.:9@66,5:>@=?@@BBAA<A<?:;;CC:>=>=AAA?====>AAA;;;;;AAA=AA@@@<@?:@@@@>AA??
@ATNG8:03374:06977
GATGGTAGAGTATCATGTGTATCTCCAGAAGATCAGGAACTCTAGAAGAATTCAGATTTTTAACACGAGAGTAAACGTAAAAAGAAGGTTTTACAAGACTCACGTTAACAATATTGCAGCAGTACGCACACAATCGAAGCGCAGTAAGGATGGCTAGTGTAACTAGCAAGAATACCACGAAAGCAAGAAAAAGAAGTACGCTATTAACTTTTAACGTACCTGTCTCTTCCGAAACGAATGAGTACTACTCTCAGAGACACACTACCATCGTTCGGTCAGAGTCT
+
88>@8BCCCCBBBBCBBBCCCCCCC@CBB@BAB@@@=@>BBCBBBB@CC>B=@@@>???@,@9>>>?C@CCABF>BA;;;;;*<?=>5555&559.55<997:00*0:=<6==?8<BB=ECCBBBBCBBBCB@BBAA>ABBABB;:5<>B;;5;A@9:;BC@FCDBAB>BGA@@@?BBBBD<A@A=@@@@@2AC?B?@?BAA@@:@5;;;=0;;@7//-49---/88.3.59:.555,55:>>>AAAA?@@@DBAABBBB>>A=>9=>;<;4999:;;;;;>?;
@ATNG8:03380:06974
GATGGTAGTATAGAGCTCTACATAGTACTCATTCGTTTCGGAAGAGACAGGTACGTTAATAGTTAATAGCGTACTTCTTTTTCTTGCTTTCGTGGTATTCTTGCTAGTTACACTAGCCATCCTTACTGCGCTTCGATTGTGTGCGTACTGCTGCAATATTGTTAACGTGAGTCTTGTAAAACCTTCTTTTTACGTTTACTCTCGTGTTAAAAATCTGAATTCTTCTAGAGTTCCTGATCTTCTGGCGCTCTGTCACGTCTGCTACCATCGTTCGGTCAGAGTCT
+
999A9<BCBBBA@@DCEDCCAAABCDBCBCCC?BBBD>CB?B?@@ACDCD@CCCBB>B>BBBB>B>BBC@@ABBB@BAAA@2?@:@???7?BAB=AAB=A@?99:BAA=B??@B?AB8==D=C<>>>>>@?A<BAAA7;;==?>?;;;>>C====6;:;=BC=A<A>>=>==<>8<<<AA1?9=:==ABB/>>???8;;;AB==<>=89989*:///@7<7;;7;?AAAAA;D<AA==>C=;;;;;;;=::;;=??AA;;<@>>=>@@889=AB=@?B@@A>==
@ATNG8:03395:06994
GATGGTAGTATATCGCGTCGCTATCCAGAAGATCAGGAACTCTAGAAGAATTCAGATTTTTAACACGAGAGTAAACGTAAAAAGAAGGTTTTACAAGACTCACGTTAACAATATTGCAGCAGTACGCACACAATCGAAGCGCAGTAAGGATGGCTAGTGTAACTAGCAAGAATACCACGAAAGCAAGAAAAAGAAGTACGCTATTAACTATTAACGTACCTGTCTCTTCCGAAACGAATGAGTACTACTCTCAGAGACACACTACCATCGTTCGGTCAGAGTCT
+
459C@E>BBCCCA@@CCDCCDBBBC@CCC@BBCBBC@B@BCCCCCD@CC@C@BBCCBCCC5C@CDCCCCCC@@>5<=;;;;;*;B=A5;;;.;AA?BABBCCEFF@C?CC@CCC@BAAADDCCCCCCCBBAD?CBCC?BBBABBBB?C@CBB?BCCCCCBA?AABABB?BB@>>?<??BBB=A@@=<<<>=.?A?BA@@DD@A>;><>>@@7;7;@CCB?BCCCBBC?B@BBB?BBB?ACCCCCCCBBAABBBCBAADAAA>>@A<A@A??:;;<>@?@@@::8
@ATNG8:03406:06965
GATGGTAGAGTATCATGTGTATCTCCAGAAGATCAGGAACTCTAGAAGAATTCAGATTTTTAACACGAGAGTAAACGTAAAAAGAAGGTTTTACAAGACTCACGTTAACAATATTGCAGCAGTACGCACACAATCGAAGCGCAGTAAGGATGGCTAGTGTAACTAGCAAGAATACCACGAAAGCAAGAAAAAGAAGTACGCTATTAACTATTAACGTACCTGTCTCTTCCGAAACGAATGAGTACACATCGTCGTGTCGTGCTACCATCGTTCGGTCAGAGTCT
+
855C;DB@BCCCCCDBBCCCCCBCC@BBD?BCBCA@>A?BBCCCCC@CC?B?ABBBDCDD3D>BBBCCDCCAAA=ABBCCCC5CG@C6;;;6;AB>BCCCCCD??=@@BB@BBC@DBBBBBBCCCCCCCCCC?BBAA>BBCBBB@@=ABDBB>BCCCCCCC?CCCCCA?AA>BBB:><;;;3<<<8<>?@@2@C?B@??CCBBB>A>AAB@=?=?ACCD@CCBBBBB=A?BCC=BBA?ACCDCCCAAA@@ACDDBBBAABBBBBB?BBBBB>BB>BCCE@@@BB
@ATNG8:03408:06985
GATGGTAGATACTCGCTGATACACCCAGAAGATCAGGAACTCTAGAAGAATTCAGAATTTTTAAGCACGAGAGTAAACGTAAAAAGAAGGTTTTACAAGACTCACGTTAACAATATTGCAGCAGTACGCACACAATCGAAGCGCAGTAAGGATGGCTAGTGTAACTAGCAAGAATACCACGAAAGCAAGAAAAAGAAGTACGCTATTAACTATTAACGTACCTGTCTCTTCCGAAACGAATGAGTACTACTCTCAGAGACACACTACCATCTCGTCAGAGT
+
:<CBAED::6=<A:;;>=@<?5:6;09;>8<=;;?@09.48944:;7<<7:497//+/;;;+;///68-//--8881-//;;;;+774:47::&/--(-----//99,3,33,3386;;;<>6665/0>////7)/555.5>9=>@9:50:A00*/=<7;:9905;;;<<?BB>BBB>BBCCD<>?B?BECCC3BB>?>?AAAA??:?9?AAA<<8;:AA@?BCCC;;;;?;::;/9?A?BB???BAAA???B??>=@;??@744:;3;/-------268-
@ATNG8:03409:06962
GATGGTAGGCGTGTGAGAGTCTGCCCAGAAGATCAGGAACTCTAGAAGAATTCAGATTTTTAACACGAGAGTAAACGTAAAAAGAAGGTTTTACAAGACTCACGTTAACAATATTGCAGCAGTACGCACACAATCGAAGCGCAGTAAGGATGGCTAGTGTAACTAGCAAGAATACCACGAAAGCAAGAAAAAGAAGTACGCTATTAACTATTAACGTACCTGTCTCTTCCGAAACGATGAGTACCTCTCAGACGCTCGTCCTACCATCGTTCGGTCAGAGTCT
+
455>9>CC@CBBBCCCCCDBBBCDC>BBE@BBBBCHAD?AACCCCD@CC@B>BBBBBBBB5B?@@@CBDDC???6=?99999)9@;?3999(8==9?979BCCBB?B?CC?A=;9<?@@@AAAAA>>>>=8838=@@=B<;;:;;=:=<@AC?B>???@@@;??ACBB?BA?C9:3:?9::,9=>9=@@>>.9919=8888>>?9>:>>>>:=:=?;;;;:;;==BB:>:=>D1;9:9:::///5>///;<?:::555BD?AAA<AACCC?AB?BBBBBCA>;
@ATNG8:03409:06966
GATGGTAGCTATACGTATATCTATGTACTCATTCGTTTCGGAAGAGACAGGTACGTTAATAGTTAATAGCGTACTTCTTTTTCTTGCTTTCGTGGTATTCTTGCTAGTTACACTAGCCATCCTTACTGCGCTTCGATTGTGTGCGTACTGCTGCAATATTGTTAACGTGAGTCTTGTAAAACCTTCTTTTTACGTTTACTCTCGTGTTAAAAATCTGAATTCTTCTAGAGTTCCTGATCTTCTGGGATGTGTGCGCAGTGCCTACCATCGTTCGGTCAGAGTCT
+
89:C;ACCBBBCBBBBDDCCCFCCCCBBCCAA=ACBC=BB@CACCCCCAB?BCBBB@B>?ACC@C@CCC??@BBB@BBBBB2BB@CA@@<AFCC?ABD@BB998AA@@>ABBBBBBB>BBB@B>B>>B>>>>;@AAA:>>>>>>>>AAAAA@===;;;;;??;A:@@@=@@@@A<AAAAA5A<?9:::::+:>==>7>??;;;AA@@=CDDD/B888?;?<@@=AAAA@@@<><>@AAAA899==4=///>66:>=AAAAA=A==:=>?>@;??<@@@@@@@??
@ATNG8:03412:06979
GATGGTAGTACATGATAGACGACACCAGAAGATCAGGAACTCTAGAAGAATTCAGATTTTTAACACGAGAGTAAACGTAAAAAGAAGGTTTTACAAGACTCACGTTAACAATATTGCAGCAGTACGCACACAATCGAAGCGCAGTAAGGATGGCTAGTGTAACTAGCAAGAATACCACGAAAGCAAGAATAAGAAGTACGCTATTAACTTTTAACGTACCTGTCTCTTCCGAAACGAATGAGTACGTGTGCGACGTGTCTCCTACCATCGTTCGGTCAGAGTCT
+
A@AA?AA@996566:@@BCC;;<BB@CCC@CBBBAA4969@@ABBB@CC@C@BABCBBBD5B@BCCDBCBBCCC>BBBCCFF5CC@B?DDC;CBC@BJCCCBB:;8;<A@?BBB?BBBBCCBBBCCCBBBBB?BAAA?BBCCCCBB>B?CBB@BBCBBBBB@CDDCED@CD?BCC?CAGHE=A::59@=AB?BB?CCCCABCHG@C?BBBB7B>BBB<;:;CCCDCE?B?BBC>C;;:;BDBDDC???????BBBBBDB??:?==9998@B@CC@CABBCCBBB
@ATNG8:03414:06963
GATGGTAGGCACTGCGCACACATCCCAGAAGATCAGGAACTCTAGAAGAATTCAGATTTTTAACACGAGAGTAAACGTAAAAAGAAGGTTTTACAAGACTCACGTTAACAATATTGCAGCAGTACGCACACAATCGAAGCGCATTAAGGATGGCTAGTGTAACTAGCAAGAATACCACGAAAGCAAGAAAAAGAAGTACGCTATTAACTATTAACGTACCTGTCTCTTCCGAAACGAATGAGTACTACTCTCAGAGACACACTACCATCGTTCGGTCAGAGTCT
+
;;4:;;CC?CAA;;9@AAC;:;BBB>DDH@CCCC@@>A?BBCBBBD@CD@GABBA<;;;;.;@CCCDCCCC@??99:;A@AB1BB?B4::9*9@@>BAAADEDCC@C?AA>ABD@CCDDDDBCCCBBBBBCC?BC@@=@BA?@?39499=?A8===<<=5545=<?8=5896:8;8;?<>>3778833337'3?<?;?>A@@@A5:69??A=A?BBBBC?BBBB????C@CBB>BDD@CCCCCCBBAAABAAACCCCFCCBBBCD>@@FCA?BB@BBBCCCAAA
@ATNG8:03418:06982
GATGGTAGTGTCAGTGCGCGTCGTCCAGAAGATCAGGAACTCTAGAAGAATTCAGATTTTTAACACGAGAGTAAACGTAAAAAGAAGGTTTTACAAGACTCACGTTAACAATATTGCAGCAGTACGCACACAATCGAAGCGCAGTAAGGATGGCTAGTGTAACTAGCAAGAATACCACGAAAGCAAGAAAAAGAAGTACGTTATTAACTATTAACGTACCTGTCTCTTCCGAAACGAATGAGTACGTGTGACGTACGTGAGCTACCATCGTTCGGTCAGAGTCT
+
85:@7;BDCCCBCBBCDCCACA@AA7@AA:@@ABBC<@=@BBBBBE@BD?B@CA?99999)9?ABBAA@AA:99.9=??ABB2AA?B=@@@9ACCACCCCCCDDF@C>?@=@BB?BCCCCCCCCCCBBBCBB?BDDD=@@ABEF@@<B@CBB?BCCCCCCC?BBBBCB@BB?AAA=AA@@@;===;:::99(9A<>AABCC9888<37:8;9<8<<>@@;???>?>A<?:==E:AAA<A;;;;;;A@@@EF>;;;@@BA;;;?@@=AAA??<@A;??=<=@==>
@ATNG8:03378:07023
GATGGAGCACGACACGACGATGTGTACTCATTCGTTTCGGAAGAGACAGGTACGTTAATAGTTAATAGCGTACTTCTTTTTCTTGCTTTCGTGGTATTCTTGCTAGTTACACTAGCCATCCTTACTGCGCTTCGATTGTGTGCGTACTGCTGCAATATTGTTAACGTGAGTCTTGTAAAACCTTCTTTTTACGTTTACTCTCGTGTTAAAAATCTGAATTCTTCTAGAGTTCCTGATCTTCTGGAGATACACATGATACTCTACCATCGTTCGGTCAGAGTCT
+
?:?A?CBBA@ABAAA@@@566:@ABCCCCBA>BBBB=CC?C@BBBDCCC@BBBBB?B@CBBB?B@CBBCCEB=C>BBCCC1BB9???<1<CCD?BBB?CD9;::@@C?BBBBCBBB?ABA;?<?A=B@@>=9>AAA7::AAAAAAAAAAAA>>><==>=BB<?<??AAAB???;??>DH;H;>;>:9:9*9<---)--6---76599?>?>*9999A6A;>>7===A???<@<@A????7;;A=;;;A????>>>@@@@@@A??<?@=<=<>=:;ACCCCBBB
@ATNG8:03385:07019
GATGTAGTGTCATATGAGAGTGTGTACTCATTCGTTTCGGAAGAGACAGGTACGTTTAATAGTTAATAGCGTAACTTCTTTTTTCTTTGCTTTCGTGGTATTTCTTGCTAGTTACACTAGCCATCCTTACTGCGCTTCGATTGTGTGCGTACTGCTGCAATATTGTTAACGTGAGTCTTGTAAAAACCTTCTTATTACGTTTACTCTCGTGTTAAAAATCTGAATTCTTCTAGAGTTCCTGATCTTCTGGACAGAGTGTGCAGATACTACCATCGTATCTCAGGAGTCT
+
;AABBCBCCCCCBCCDCFCCDCCCCBBA@;5.4:;<3=>4646BBB@CC@;:5999)5.5:;?.;66<<<?@?8;;.544444#49:1445@3;;;<8>555)5=+000/<<7/66;>>592559499=>?;>>;;4>5555:<<666;;>>====@CC?CBB@CC?C<@@@@@@BBB>@999::'::?9992445:<@@@7C90////0/97<<<<+9666;7;:@@:699995=8<8==<<<@899C@CBCBCGABBGCCBBBABCBB?B@@@A<;;CCCCADCCBB
@ATNG8:03389:07002
GATGGTAGTGTCAGTGCGCGTCGTCCAGAAGATCAGGAACTCTAGAAGAATTCAGATTTTTAACACGAGAGTAAACGTAAAAAGAAGGTTTTACAAGACTCACGTTAACAATATTGCAGCAGTACGCACACAATCGAAGCGCAGTAAGGATGGCTAGTGTAACTAGCAAGAATACCACGAAAGCAAGAAAAAGAAGTACGCTATTAACTATTAACGTACCTGTCTCTTCCGAAACGAATGAGTACGTGTGACGTACGTGAGCTACCATCGTTCGGTCAGAGTCT
+
345D;CCCCCCBBBBCCEDCCCCCCACCC?BBCCBC?B?BBDBBBB?BA<@=@BBBBDDC2A@AAAACDCA987*7<:;;;;*;B>C5;;;.;BA>BCCCHECCD@B>BC@BBC@CCCABBBBCEDCC@@@C?CCCC=AACCBBAB?C?CBB?ACCDDBAA?ACCCCB?BB?>>>=@@AAA;??=899999.9A?B@>>CDCAA:?<??AA6:6:@BBB?CCAA?@@9<9?@>9@??=?BBCCBBBAABDAAADDCCCCAAABBC@DBBBB?>><>BBBAAABB
@ATNG8:03401:07022
GATGGTAGTATATCGCGTCGCTATCCAGAAGATCAGGAACTCTAGAAGAATTCAGATTTTTAACACGAGAGTAAACGTAAAAAGAAGGTTTTACAAGACTCACGTTAACAATATTGCAGCAGTACGCACACAATCGAAGCGCAGTAAGGATGGCTAGTGTAACTAGCAAGAATACCACGAAAGCAAGAAAAAGAAGTACGCTATTAACTATTAACGTACCTGTCTCTTCCGAAACGATGAGTACTATAGACTATCTGAGACTACCATCGTTCGGTCAGAGTCT
+
3:::5;@@@@<=<<ABB@@;?969;6;=A5:>@@::49===>696@:?=:?86:6:;A@@0A49944448888808999999(9939.999&95525?B?@@;=B?A?AB=ABC8;<;;;AAABBBBCBC@@=@<<;=@@@ABCBB?B@C;;7;@@?@BBC?BABCCD?CB?BBB?AA???8>@><@@@@@.???A@BBBA??>:>5;;==7=8==B@@=@AABABC?A>@@@8@00/=??@BBBCBBBBBBBDCCCBCDEC??<?A???<???BBABBBAAA
@ATNG8:03405:07027
GATGGTAGCTCTGCTCTGACTCTCGTACTCATTCGTTTCGGAAGAGACAGGTACGTTAATAGTTAATAGCGTACTTCTTTTTCTTGCTTTCGTGGTATTCTTGCTAGTTACACTAGCCATCCTTACTGCGCTTCGATTGTGTGCGTACTGCTGCAATATTGTTAACGTGAGTCTTGTAAAACCTTCTTTTTACGTTTTACTCTCGTGTTAAAAAATCTGAATTCTTCTAGAGTTCCTGATCTTCTGGGTGCGCTACAGTCTCTCTACCATCGTTCGGTCAGAGTCT
+
>CAD@DCBBBBCCDDDC@@ACDECAABBCB;;8;CCD>DD@C@A@ADCED@CDFCC@C?CDCC?C@CBBBCCCCC=99999'9C:?99969ABC@CCDACC;;;@CCF?BACBBBCD@BAC>A<@@@A@@@C?CCCD>AADDDDBBDBBBBBBBC@BAA@BB?B?BCCCDCBBB8;;BBA3A5<7;AHEE,BB<;<;.<;AABBB;;;499995#5<<@<:9454.4444448.4./7////)////)59555=;;;===>?>@CBB=?:99949@;@@B@@BBBA
@ATNG8:03409:07022
GATGGTAGCTCGCTGATGATATCTCCAGAAGATCAGGAACTCTATGAATGAATTCAGATTTTTAACACGAGAGTAAACGTAAAAAGAAGGTTTTACAAGACTCACGTTAACAATATTGCAGCAGTACGCACACAATCGAAGCGCAGTAAGGATGGCTAGTGTAACTAAGCAAGAATACCACGAAAGCAAGAAAAAGAAGTACGCTATTAACTATTAACGTACCTGTCTCTTCCGAAACGAATGAGTACTACTCTCAGAGACACACTACCATCGTTCGGTCAGCAGTCT
+
///;.44889:<;:<<5;4995559.5<<9=>=;;;7<6;<<8///:)//927)/444::::);7<<<??884333(3344444$44.59>>>2<;;7;>>=@>A00+/27729:<5;;=995=;:5@@>?A??=@@@A9>@>00/973<7555.5555<<=;4///)/::057+00/599687.733,3;;;;+<=5888<=:::?<?=@@BC@B;;;ACC?BB::9BB<A<@DD>CBB?BBABBBBBBDCF???AA???>>>>>>B?BA>80,0;+00;00/7339
@ATNG8:03409:07029
GATGGTAGATACTCGCTGATACACCCAGAAGATCAGGAACTCTAGAAGAATTCAGATTTTTAACACGAGAGTAAACGTAAAAAGAAGGTTTTACAAGACTCACGTTAACAATATTGCAGCAGTACGCACACAATCGAAGCGCAGTAAGGATGGCTAGTGTAACTAGCAAGAATACCACGAAAGCAAGAAAAAAGAAGTTACGCTATTAACTATTAACGTACCTGTCTCTTCCGAAACGAATGAGTACACATCGTCGTGTCGTGCTACCATCGTTCGGTCAGAGTCT
+
:;@B@CCCBCBBBB=?@@A96;BBB<CB@>@@@@@A<@<;<@ACAA=??8?;?@??=??@,=4=337;??;777)8394444$497<:A@@2==>9><6<6:>55.4.4939::5:<;;<;;;>><@A@@AC@BC@A:;;BBBBBB;@=A@@<@A@@@@CC@?????A>AA?ABA;888?>9;8;6::::;;%:>6//+0>??B>@<>47552,2455;;>5:::4338285:::2:;;033::?:<><=B@<<<BBA>>>778?BB>BD@9939@<;;<A877?>
@ATNG8:03411:07039
GATGGTAGCAGACGTGACAGAGCGCCAGAAGATCAGGAACTCTAGAAGAATTCAGATTTTTAACACGAGAGTAAACGTAAAAAGAAGGTTTTACAAGACTCACGTTAACAATATTGCAGCAGTACGCACACAATCGAAGCGCAGTAAGGATGGCTAGTGTAACTAGCAAGAATACCACGAAAGCAAGAAAAAGAAGTACGCTATTAACTATTAACGTACCTGTCTCTTCCGAAACGAATGAGTACAGAGAGTACGATATGTCTATCGTTCGGTCAGAGTCT
+
A?@C@CFCBBBBCCBBBBDCCCCCC?BBB@CCCC@B?B?AA@CCCD?AA>B?BBBCBCCC3C?CCCCCBBCBAA=:9;DCCC5BC?B<@@A7ABB=AAAAFDDDB@C@CB@BBC?BBCCCCCCCCCDDBBBC?BBBB?BBBBCCBB>B?B??=@BBBBCBB?BCCCBA?CC?A@A>@@??<5=>=;?@@AA2AC?BAAACCAAA:?:>=AA8=:==BBC@ECCCBBB?B?BAB=BAA?ABACDDBBBBBBABBBBBABBAAA@A>>@A=AB?BFDBBBAA>
@ATNG8:03412:07013
GATGGTAGTACATGATAGACGACACCAGAAGATCAGGAAACTCTAGAAGAATTCAGATTTTTAACTCGAGAGTAAACGTAAAAAGAAGGTTTTACAAGACTCACGTTAACATATTGCAGCAGTACGCACACAATCGAAGCGCAGTAAGGATGGCTAGTGTAACTAGCAAGAATACCACGAAAGCAAGAAAAAGAAGTACGCTATTAACTATTAACGTACCTGTCTCTTCCGAAACGATGAGTACGTGTGCGACGTGTCTCCTACCATCGTTCGGTCAGAGTCT
+
<:4;.4488:55<<<=:;:=54499.555.5999;:.55)5::;99?5:438:<7445555$55<<=;;?A@@=@1=944444$4:8<.555&555.5999;>=BC@B@BCBBB7;;@@AA@@@AA@@ABBB?DCCB@CBBCBCCC@C@CBB?ADCCCD;;;;CCBBC?AA>@<=<9978;6;;;577777'33,33389::@@?C=BBB@?A?>?AAA=ACB;;;A?@000@9>000::9;<BBBB>=>BCCAAAB????BBB>A@::<5;B<@@BBCDC;;
@ATNG8:03418:07002
GATGGTAGCATCATGCATATCTCACCAGAAGATCAGGAACTCTAGAAGAATTCAGATTTTTAACACGAGAGTAAACGTAAAAAGAAGGTTTTACAAGACTCACGTTAACAATATTGCAGCAGTACGCACACAATCGAAGCGCAGTAAGGATGCTAGTGTAACTAGCAAGAATACCACGAAAGCAAGAAAAAAGAAGTTACGCTATTAACTATTAACGTACCTGTCTCTTCCGAAACGAATAGTACTGCGTCTCACTCTCGCCTACCATCGTTCGGTCAGAGTCT
+
;@BC<@@AABB@A@@;@CDBCCBBG?BBB@C@@ABB9B?BBCBABB?AA<B???@?A???+<8>?@993?9;8818BCEMMG5:;;:?CCC9C@A=@;;:AACCC?B@BB?BBA<A@@;;;ABBCAAAB@@@5;;?@=?>9455;;5<7>955<:::::<59778==999??@:688333(3883/////0$094//*0==>BBB?@;858<8=9<=;;;=A@@::9?9=9?==8=8859BBBBCBBB9<;CCCBBBBBBC?BBC?CBCCC=@@ACBBBDB???
@ATNG8:03425:06425
GATGGTAGACATATCGTACTCTCTGTACTCATTCGTTTCGGAAAGAGACAGGTACGTTAATAGTTAATAGCGTACTTCTTTTTCTTGCTTTCGTGGTATTCTTGCTAGTTACACTAGCCATCCTTACTGCGCTTCGATTGTGTGCGTACTGCTGCAATATTGTTAACGTGAGTCTTGTAAAACCTTCTTTTTACGTTTACTCTCGTGTTAAAAAATCTGAATTCTTCTAGAGTTCCTGATCTTCTGGTATACACACTCGCTCGCTACCATCGTTCGTCAGAGTCT
+
4444.44:<?<==;;;;;;995555599;A>@=@BBB=CE@CC?BCBDCBC@CCCBB?B?BBBC@C@BBBBBBB<A;;;?>?.8B6BBBB>A>>?@B@@<@@9???BAA=BBBBAAAA<AAA7:7;@@@@@@?<?@BB7<:>;<;BAAADBB;;;?<888<@@=B====@@KB@A<;;;>>1=7<788888(7=::8177;777=<9:/52555#569<F;A;=C=AAAB@@?<@<@C:://-/<<7<?B>>>@=;:;=;;;<::--+-,,290--//0;BB;:;
@ATNG8:03436:06437
GATGGTAGCGCGACGAGCGTAGACCCAGAAGATCAGGAACTCTAGAAGAATTCAGATTTTTAACACGAGAGTAAACGTAAAAAGAAGGTTTTACAAGACTCACGTTAACAATATTGCAGCAGTACGCACACAATCGAAGCGCAGTAAGGATGGCTAGTGTAACTAGCAAGAATACCACGAAAGCAAGAAAAAGAAGTACGCTATTAACTATTAACGTACCTGTCTCTTCCGAAACGAATGAGTACTATGTAGAGCTCTATACTAATCGTTCGGTCAGAGTCT
+
?@@D@DCCABBABABBBCCCCECDD>BBB@CFCBCD@B@BBCCDCC?CC?B@BBA>>>>>.??BCCCBBBC???5=@;;;;;*;E>I>BBB:BCCACCCCCCBBB@C@BB@BCC?BBCDDCCCCCCCCCCBB?BB@@=@AAACC??=@@D@A@ACCCCCCC?CCAABC@CB?AA@<@@@@@:ABB?BDDDC/CC?C@@@CB@@A6:7;=>?:><>BEBB?BA@@?@@=A>BCC>BBB?BBBBBBBBBDBBBBBBB@@@@>>>?B=A??B?BB?BBBBAA?>>
@ATNG8:03443:06418
GATGTAGAGAGACTGTAGCGCACCCAGAAGATCAGGAACTCTAGAAGAATTCAGATTTTTAACACGAGAGTAAACGTAAAAAGAAGGTTTTACAAGACTCACGTTAACAATATTGCAGCAGTACGCACACAAATCGAAGCGCAGTAAGGATGGCTAGTGTAACTAGCAAGAATACCACGAAAGCAAGAAAAAAGAAGTTACGCTATTAACTATTAAACGTACCTGTCTCTTCCGAAACGAATGAGTACAGAGAGTACGATATGTCTACCATCGTTCGGTCAGAGTCT
+
ABBCC@BCCCCCB;99CBBBCBBB=BCBACB@@@@<A>AAB@@?A?;93:<<=?@?CAA2B?BBB@@?B@@A@5=<;:999$498>4;;;0;>;6;A<CCBB@@<@;@?;@AB?BBBBBBACIICGBBA;;;.;B@@<@BBB@A??;@>A;;7;AAAABBB@BBBBAA?::5:B>8?@@@@:?>?<000000%0=:00,0@@AA??:>:=>=@188(87;BA?BCAACAC?A59:?9<??<>>?BBCCBBBCBBBBBBBABAAAAA@>:>>>>><;;6;;?>>>>>>
@ATNG8:03448:06449
GATGGTAGTGTCATATGAGAGTGTGTACTCATTCGTTTCGGAAGAGACAGGTACGTTAATAGTTAATAGCGTACTTCTTTTTCTTGCTTTCGTGGTATTCTTGCTAGTTACACTAGCCATCCTTACTGCGCTTCGATTGTGTGCGTACTGCTGCAATATTGTTAACGTGAGTCTTGTAAAACCTTCTTTTTACGTTTACTCTCGTGTTAAAAATCTGAATTCTTCTAGAGTTCCTGATCTTCTGGATAGCGACGCGATATACTACCATCGTTCGGTCAGAGTCT
+
3:8><@ABBCB;:9;;@ADCGCBA@@:5:55=5:499/5=>C9B=<@;>>9>666<1616????H?CBB655<55.55555$49399990999<055;5<@266<@AC@BBBCCBACAHHD?B@BCBBAAAB>ABCB?CBCCC;<;BBAAAA@CC>BAA>BB?B?BA@ACBBBC<;;DEE;HAC?;;;;;*;AABB8;;BABAA;;;4;;;;*;:;<C>B>BB?BCJECCC?@?@CCFDD?;;;8;CCD;;;AAA;;;CCAAB@?299=99.5@9@BCCAAACC
@ATNG8:03452:06412
GATGGTAGCAGACGTGACAGAGCGCCAGAAGATCAGGAACTCTAGAAGAATTCAGATTTTAACACGAGAGTAAACGTAAAAAGAAGGTTTTACAAGACTCACGTTAACAATATTGCAGCAGTACGCACACAATCGAAGCGCAGTAAGGATGGCTAGTGTAACTAGCAAGAATACCACGAAAGCAAGAAAAAGAAGTACGCTATTAACTATTAACGTACCTGTCTCTTCCGAAACGAATGAGTACGATGAGATCTCGTGTGCTACCATCGTTCGGTCAGAGTCT
+
5<??=?AA<<;;;<:;;>B@BBBBB8:;B=BBB@@A>A>BAAAAAB?AA>A@A@?::::38<C>>?>>@:9>>8<<;;;::':>495555&5<<8=B>BBBCCCAC?CB?BBA;?@:::BCCCCEDEBCBC?BA;:8;DAAABAA=A?A@@=;<<BBCBD@CCCCCD@CB@BBB=AAAAD=B@@;::999(9A?BABABB?;;1818;::193::@BB?AB?@?AB?B?BBB=BBC@DAAABB>?>BBBBBBBCBBBA768<>>:??>@B7888=AA>>>@@@
@ATNG8:03454:06442
GATGGTAGTCTCAGATAGTCTATAGTACTCATTCGTTTCGGAAGAGACAGGTACGTTAATAGTTAATAGCGTACTTCTTTTTCTTGCTTTCGTGGTATTCTTGCTAGTTACACTAGCCATCCTTACTGCGCTTCGATTGTGTGCGTACTGCTGCAATATTGTTAACGTGAGTCTTTAAAACCTTCTTTTTACGTTTACTCTCGTGTTAAAAATCTGAATTCTTCTAGAGTTCCTGATCTTCTGGGTCTCTCTCTCACGCACTACCATCGTTCGGTCAGAGTCT
+
CBBB@BBBCCCCCBBBCBCCCCCCCCCDCC@@?@CCC>BC?C?CDDDGCC@CCCBCAC@CCCC@D@CCCFEEDBB@CCCCC5BB@BACB=9;;C?CBC?BC9;;@CBCACCFE@AAE@BBC?@?ACCCBBBC@CCCC?CCCBCCCCCCCBCBB@@=A::7;A?A?BBCBBBDEEJ?FFF;GFE@CA@@@0ABDDD>CCDDCC;;;=2;;;;*;@@A@?C?CCABBBCCBC@DABABFHG@BBBI=A@BCB@@ABAACA:;9CCC=??BBB@CC?ABCCBBBAA
@ATNG8:03456:06420
GATGGTAGAGTACAGTGTAGTAGACCAGAAGATCAGGAACTCTAGAAGAATTCAGATTTTTAACACGAGAGTAAACGTAAAAAGAAGGTTTTACAAGACTCACGTTAACAATATTGCAGCAGTACGCACACAATCGAAGCGCAGTAAGGATGGCTAGTGTAACTAGCAAGAATACCACGAAAGCAAGAAAAAGAAGTACGCTATTAACTATTAACGTACCTGTCTCTTCCGAAACGAATGAGTACTATAGACTATCTGAGACTAATCGTTCGGTCAGAGTCT
+
9<;F;CCABBCCCCCBBBCCCCCCC@CCDADCCC@@=@?BCCCCCD@BB?B@CDBACDDD2B?CBBCCBBBBBB:?>:::::*:C>E4;;;6;ACADCCDDCCBB?B?AA=A@@=@BBBCBBBCCCCBBBBB@CDCC@@@@CCBAA=A?A@@=@BBFDCDD@BAABBB@BB?AAA?BBBBC>AAA=@BBBB3BD?C999DCC@@;@;@@@@<?=??CCC@AAABA??<?=ADD=C??=?999BBCCCAAABBBBBBBBBBBCBB?BBBB?BA?AAACCCCAA
@ATNG8:03457:06444
GATGGTAGCTCGACGAGCGTAGACCCAGAAGATCAGGAACTCTAGAAGAATTCAGATTTTAACACGAGAGTAAACGTAAAAGAAGGTTTTACAAGACTCACGTTAGCAATATTGCAGCAGTACGCACACAATCGAAGCGCAGTAAGGATGGCTAGTGTAACTAGCAAGAATACCACGAAGCAAGAAAAGAGTACGACTATTAACTATTAACGTACCTGTCTCTTCCCGAAACGAGTTGAGTACTGCGTCTCACTCTCGCCTACCATCGTTCGGTCAGAGTCT
+
88:A?AABBBBBB@;;B@<BB;<;B<BDE@CCCDCB?B@BBACDCC?@?;@:?==9999-9<AABBBEDB@@@5>=9000*0>;>*000*0//4989::669<8=>AB?BBB?BBC?@;BA@>>>@><993::;;9==;888@>=B586>9=:::9:9A:?>A<;;5:;4:==8==>@5;;:6:;<<-----,,---5334<55///06569;=;4:786=97177,566.6//--(---7567::<==95558::;;;;A>@7::=;;5;=5;;;=>>?==
@ATNG8:03469:06411
GATGGTAGTGATACAGATCAGACACCAGAAGATCAGGAATCTAGAAGAATTCAGATTTTTAACACGAGAGTAAACGTAAAAGAAGGTTTTACAAGACTCACGTTAACAATATTGCAGCAGTACGCACACAATCGAAGCGCAGTAAGGATGGCTAGTGTGACTAGCAAGAATACCACGAAAGCAAGAAAAAGAAGTACGCTATTAACTATTAACGTACCTGTCTCTTCCGAAACGAATGAGTACGAGAGTCAGAGCAGAGCTACCATCGTTCGGTCAGAGTCT
+
A@?C9DCCBCCCBBCCCBCCCCDAB?ABD?B?@@@A<@;D@A<<=:=>:C=@@?:9873$35899<:88=BBB=B@>@AA6>>;>2987&378188?AA@<;50559=4@>@9@>A?>>;;79::99=@@;ADCC:>>A;;:;A=@=DAD?BB>B>>>@BBBBBBC@??<?BA<@?;::/:88188888(894<;::??@@?=B=AA::7;=AA>>>=@???>=>=B=@@@9@??=?ECCBAABAA>>>?@@@CB@A;;;@==:>?B>?;:;5:::<==:99
@ATNG8:03469:06419
GATGGTAGAGAGAGCTCTCTCATCGTACTCATTCGTTTCGGAAGAGACAGGTACGTTAATAGTTAATAGCGTACTTCTTTTTCTTGCTTTCGTGGTATTCTTGCTAGTTACACTAGCCATCCTTACTGCGCTTCGATTGTGTGCGTACTGCTGCAATATTGTTAACGTGAGTCTTGTAAAACCTTCTTTTTACGTTTACTCTCGTGTTAAAAATCTGAATTCTTCTAGAGTTCCTGATCTTCTGGATATGAGTGACTCGTGCTACCATCGTTCGGTCAGAGTCT
+
::;C@BBABCCAABB?@@>AA=@@CCDCBB;;2<;<:,9A;@8B??@BBB:B=CBB?B>@@@A3=8:88>>?BBB?BBDDD3<:49373,3;996;00)/:(///68:4:??>@@??:??;8=8=?=;;;=>:>888<A@C?@??888==?>;;;6;;;<@@;@:==?>?@@@A:==?BB5B=E7;;==<*9:8:8)655555578<:9<<<+;///>5;5=>::::@>>><?=AAA==@///66<<==A@>===EE@@@>>>?@:::;@@<@A=AAAA??>>?
@ATNG8:03421:06482
GATGGTAGTGCGTGAGAGAGAGACCCAGAAGATCAGGAACTCTAGAAGAATTCAGATTTTTAACACGAGAGTAAACGTAAAAAGAAGGTTTTACAAGACTCACGTTAACAATATTGCAGCAGTACGCACACAATCGAAGCGCAGTAAGGATGGCTAGTGTAACTAGCAAGAATACCACGAAAGCAAGAAAAAGAAGTACGCTATTAACTATTAACGTACCTGTCTCTTCCGAAACGAATGAGTACACATCGTCGTGTCGTGCTACCATCGTTCGGTCAGAGTCT
+
///A<A?BBBCCABBBBBBBCCCIC?DCFACBBBBB@C9BBCBBBC?CC@CACB;:5===)525;:?AABBBB<98<;;;;;*9B=@.;;:*;@B@BACB;;;CD@EACC@BAA<@?@;;;BDCBCDICCBC@@:;;<@@@@AA@@=A?B@@:;:BCCCAA?AC@@??<?A=AAA<??A@@;?=<9==>=?.>D>BBBAAAB??;>?::;A3938ALEE@ECC@@@A=A?ABD>DCD?BBC@AADCBBBCABBDAAAAB@:99AB>B:::B=A@?AAAA@????
@ATNG8:03423:06464
GATGGTAGTATCTGCACACTCTGTCCAGAAGATCAGGAACTCTAGAAGAATTCAGAATTTTTAACACGAGAGTAAACGTAAAAAGAAGGTTTTACAAAGACTCACGTTAACATATTGCAGCAGTACGCACACAATCGAAGCGCAGTAAGGATGGCTAGTGTAACTAGCAAGATACCACGAAACAAGAAAAAGAGTACGCTATTAAACTATTAACGTACCTGTCTCTTCCGAAACGAATGAGTACAACACTCTCATATGACACTAATCGATTCGGTAGAGATAT
+
3348384455594:::555555:;<9<<<870//974=8=>>=6669=<7=687//)////$/5677::<;:888(3356>?A+>>8=0555&5555)555556::9380-.---(--::=??><<;>B@>><27///)/777/44=-/)///)////:;<<9:99888433333,37333,3;6=>>?>+47388883339+22'2666164837//)////5<<8<8::91888-43766>//(/;..////968;<;;9;>5///660660/3/668//-
@ATNG8:03429:06476
GATGGTAGCGCGACGAGCGTAGACCCAGAAGATCAGGAACTCTAGAAGAATTCAGATTTTTAACACGAGAGTAAACGTAAAAAGAAGGTTTTACAAGACTCACGTTAACAATATTGCAGCAGTACGCACACAATCGAAGCGCAGTAAGGATGGCTAGTGTAACTAGCAAGAATACCACGAAAGCAAGAAAAAGAAGTACGCTATTAACTATTAACGTACCTGTCTCTTCCGAAACGAATGAGTACGATGAGATCTCGTGTGCTACCATCGTTCGGTCAGAGTCT
+
455>:>CBBBB;;;@BBBCCEIEED<BCDBCCCDAA>A?BBBCCCA@CC@C?CCCBBBBB3B?BCCDBBBCAAA:@A@BBCC5BE@C>BBB<BCDBEBABCCBDC?C?BB?BBB?CCBBBCCCCCCBBBBBD?BBCC?B@@@CCBB>B?CBB?BCCCCCAA?CCCAAA?BB@AA@9?<999+9>>;>>=??.?A?C?@@BBBAA:>:=@>>6;6;ABBBACCBBAAA<?=?CB>BCC?BBBBBCCBBBCBBBBBA>=======>>:>@@>@:::7:A@??@>>>
@ATNG8:03431:06471
GATGGTAGTATCTGTCTACGAGAGCCATAAGATCAGGAACTCTAGAAGAATTCAGATTTTTAACACGAGAGTTAAACGTAAAAAGAAGGTTTTACAAGACTCACGTTAACAATATTGCAGCAGTACGCACACAATCGAAGCGCAGTAAGGATGGCTAGTGTAACTAGCAAGAATACCACGAAAAGCAAGAAAAAAGAAGTACAGCTATTAACTATTAACGTACCTGTCTCTTCCGAACGAATGAGTACTATAGACTATCTGAGACTACCATCGTTCGGTCAGAGTCT
+
444<<AAABCBABBCCDCCABBCCCGCCC?@@;;;A=A=AABA??CAAA>A=@@?>???=,;:797;>>=77,37.78;?@A@+>>9=499;07:@;0000?:>>>:>9C>:>CB?BBCBEHCCCDDCCCBBB?BB@@=?AAACCBC?B@C;;:;BBCCBBC?CBCCAA=??<>C?6;83333&333,788999%9A<<=A855::97:><>>AB<B<?>BCC@BBBBBCC?B?BB?BBB?BCCCCCABBCCBBAAABBBBAAABBBD?CBCAA>AA@CCBCCC@@@
@ATNG8:03434:06479
GATGGTAGCTCTGCTCTGACTCTCGTACTCATTCGTTTCGGAAGAGACAGGTACGTTAATAGTTAATAGCGTACTTCTTTTTCTTGCTTTCGTGGTATTCTTGCTAGTTACACTAGCCATCCTTACTGCGCTTCGATTGTGTGCGTACTGCTGCAATATTGTTAACGTGAGTCTTGTAAAACCTTCTTTTTACGTTTACTCTCGTGTTAAAAATCTGAATTCTTCTAGAGTTCCTGATCTTCTGGGCTGCGCTGATATGCGCTACCATCGTTCGGTCAGAGTCT
+
@AAC?CDCBA<CBBBDDAAACBCDBBBBDC;;;;FFE<@@@D@BBBCDCCACCC:;;<@CCCC?C?CFDCCCCBB>BDGDE5C@=@ABA<AABC@CCLACC?AA@ABC?CCCCDCED?CBC@B?CCBBBCBC@BBBC?BBCCEA@@CCCCBBBBC@CBB?BC@C?CCCCCCCCC@CCDDD;DAC=;;;;;*;BCED>CCCBBBA@A@5;;;;*;CABB@CFHH@CCBBBBB=@>@BBBBB<@;;;0;<;;ADCDKCBCCFECCCDBCBCBC@DDACCCAAACBB
@ATNG8:03435:06451
GATGGTAGACATATCGTACTCTCTGTACTCATTCGTTTCGGAAGAGACAGGTACGTTAATAGTTAATAGCGTACTTCTTTTTCTTGCTTTCGTGGTATTCTTGCTAGTTACACTAGCCATCCTTACTGCGCTTCGATTGTGTGCGTACTGCTGCAATATTGTTATCGTGAGTCTTGTAAAACCTTCTTTTTACGTTTACTCTCGTGTTAAAAATCTGAATTCTTCTAGAGTTCCTGATCTTCTGGTATACACACTCGCTCGCTACCATCGTTCGGTCAGAGTCT
+
@ACF?BBDDBDCDCCBBBEDCBCCDGBBBBA@?@CCM=BB?B@BBBBBCC?BBDBB?B>BBBC?B?BBBBBBCA@<;;;7;);@>A>>>8?=;?>BBB?BB?>>>C@@>ABBBA?>>9?AC:>:>C>>>>>>;????:@A@?>=>?@AAAA>>>?<>>>=@@<@AAAAAAAA??:??AAA5A=A98////(/<///(//<:::=>>>;>DDD/A=>?A=D;?@;@A@@@BA<?;?>???C7<<A=CAAAAAAA>>@>>>>A@>==:>@@>@:8858?B@@AA:9
@ATNG8:03435:06482
GATGTAGTATATCGCGTCGCTATCCAGAAGATCAGGAACTCTAGAAGAATTCAGATTTTTAACACGAGAGTAAACGTAACAAGAAGGTTTTACAAGACTCACGTTAACAATATTGCAGCATTACGCACACAATCGAAGCGCAGTAAGGATGGCTAGTGTAACTACAAGAATACCACGAAAGCAAGAAAAAGAAGTACGCTATTAACTATTAACGTACCTGTCTCTTCCGAAACGAATGAGTACGAGAGAGCACACGTGTCTACCATCGTTCGGTCAGAGTCT
+
CBBCCCCCCCCCCCCCCDCCCCCC@CBC@CCBBBC@B@BCFCCCD@DD?D?DBBBGGGD0C@CCCCCCBBCCE>BCCDACB?BC@B@DCC<CCFAGCCCCCD@@>A@BB@CCC@CCCCCCC@BCECCCC@@>?CCE@AAABBCCD?B?AAA?CCCCAAAC?BBBBB?BA?BBB?BA>?>8?@@?BCCCC3CB?C:::BBAAC=?=?BBA@B?BBBAA?AAAA@A@;?=@@?8@??=?BBBCCCBBAAABBBBBBBAAA@@ABA>A@@AC>BB>ABAACA>=>
@ATNG8:03437:06482
GATGGTAGTGCGTGAGAGAGAGACCCAGAAGATCAGGAACTCTAAGAAGAATTCAGATTTTTAACACGAGAGTAAACGTAAAAAGAAGGTTTTACAAGACTCACGTTAACAATATTGCAGCAGTACGCACACAATCGAAGCGCAGTAAGGATGGCTAGTGTAACTAGCAAGAATACCACGAAGCAAGAAAAGTAGTACGCTATTAACTATTAACGTACCTGTCTCTTCCGAAACGATGAGTACATAGATATACGTATAGCTACCATCGTTCGGTCAGAGTCT
+
886817/444444<<==>;?;;;;<399;7696;::5:.//7//)/:3//+/:<=9@;<<<)?98933337666;2///7777'772:7<<<2<@B@CA::6>=<<8<7<=7???059@>>>;<=>@@CCDA@=@@@@>A<;;C@@@?@<@00,0@==>@:;6;A@@AC;?>=:998;;00+/;=:0000(7;788>ABA@@@481887=:A176A?>8:99>CC>9?:7:;3;00////9=>=;;:///:::8::;879?<:5:65570778??@<<;98;
@ATNG8:03441:06468
GATGGTAGAGAGAGCTCTCTCATCGTACTCATTCGTTTCGGAAGAGACAGGTACGTTAATAGTTAATAGCGTACTTCTTTTTCTTGCTTTCGTGGTATTCTTGCTAGTTACACTAGCCATCCTTACTGCGCTTCGATTGTGTGCGTACTGCTGCAATATTGTTAACGTGAGTCTTGTAAAACCTTCTTTTTACGTTTACTCTCGTGTTAAAAATCTGAATTCTTCTAGAGTTCCTGATCTTCTGGTGTCGTCTATCATGTACTACCATCGTTCGGTCAGAGTCT
+
??@D@CBBBC@@@BC@@ACAA@CCBBAB;;:C>CCCC>CC@CABBBCBBC@CDBBB@C@@@@C?B?BCBBBCBBC=ABDDD1??@CCDD>AAAA>@9939?39973<<5:AB@A@AB?CB>=A=BDC===>D<AA>>9=>AAA@@>>>@AA::9?89::8<<6=<@>>>AA@@@<>>@@@5@<@<??@A@/@@@@A:@:;;@AA>>><ABBB/A>>>C=A=AB;@@@BAAA=A=AA>>?A<A@@<:::>>>=<=@@B:;:????A=AAA??9==<???B@@>>>
@ATNG8:03445:06474
GATGGTAGGCGACATACATACGCGCCAGAAGATCAGGAACTCTAGAAGAATTCAGTATTTTTAACACGAGAGTTAAACGTAAAAGAAGGTTTACAAGACTCACGTTAACATATTGCAGCAGTACGCACACAATCGAAGCGCAGTAAGGATGGCTAGTGTAACTAGCAAGAATACCACGAAGCAAGAAAAGGAAGTACGCTATTAACTATTAACGTACCTGTCTCTTCCGAAACGAATGAGTACTATGTAGAGCTCTATACTAATCGTTCGGTCAGAGTCT
+
:8=<7;>>9555=4555999;;<<C<;;<8===6668<6;;=:;88)//171-////////$/)/5955555949:1555555&5:47)//)///)////:<=<;3:3/0//7178<:;<<<<;;55595615:<<266<<999:394955.5;;556;;8<=ABCD>AA?CBA?A???<=<<88888*78?9:@???>??@<@=A@BB@C7;;B;;5;>=:;9=;>;>>>3<::*0088<:;@?BBC??@A997A>>=@8846<<A8<;>BBCCCCB::
@ATNG8:03448:06453
GATGGTAGGAGACACGTCGCACACGTACTCATTCGTTTCGGAAGAGACAGGTACGTTAATAGTTAATAGCGTACTTCTTTTTCTTGCTTTCGTGGTATTCTTGCTAGTTCACTAGCCATCCTTACTGCGCTTCGATTGTGTGCGTACTGCTGCAATATTGTTAACGTGAGTCTTGTAAAACCTTCTTTTTACGTTTACTCTCGTGTTAAAAATCTGAATTCTTCTAGAGTTCCTGATCTTCTGGGTCTACGCTCGTCGCGCTACCATCGTTCGGTCAGAGTCT
+
9::C;CCC?CBBBBBBCCCCCCA@BCCCBC:99:CCC=CC?B@BCECCBB@BCBBB@C@BBBB@C@BBAABBBBC?AADDD2BB>@?@@:@AAA>BBB?BD>A@BCBB?BBBBBBB=@@C?C?CCBBB>8::=ADA<@@@?><<@?@>@@@@@A<ABA<@>:?<@?ABB@@@@<>>A@@6@<@<@?CCD/ED78618<==AA>===07777(8<<<@:@=>>;?BAAA>?7;6;???AA<@???8<>===BC@@@A>>>>>AA@=@@><=;>>7;;>>A>@>;
@ATNG8:03455:06455
GATGGTAGCTATACGTATATCTATGTACTCATTCGTTTCGGAAGAGACAGGTACGTTAATAGTTAATAGCGTACTTCTTTTTCTTGCTTTCGTGGTATTCTTGCTAGTTACACTAGCCATCCTTACTGCGCTTCGATTGTGTGCGTACTGCTGCAATATTGTTAACGTGAGTCTTGTAAAACCTTCTTTTTACGTTTACTCTCGTGTTAAAAATCTGAATTCTTCTAGAGTTCCTGATCTTCTGGAGATACACATGATACTCTACCATCGTTCGGTCAGAGTCT
+
8::B?C@ACCC?A@BABCBCCCCB>BA@@C;;:<CBE>BB@C?BBGCBBD@DDCBB?@>ABBC@C@BBBCCCB<A6>:>??+;;8@==>5=>DB?ABA?BB7::8>>?=>==BBCCD?BBB?A>@<9::=?@:>>@A:===7888;??BBB@@@A=???=@@:=:=@@>>>===9;;;BB5A=A8;:AAA.;:666.558//.998;8<CC=*899:;4>4>=3;<<;888;@;;;7>@@88895///9;77///6<@898>>;;5;;:=>0884:8;;AAAAB
@ATNG8:03455:06497
GATGGTAGGACGAGCGTCTGAGAGGTACTCATTCGTTTTCGGAAGAGACAGGTACGTTAATAGTTAATAGCGTACTTCTTTTTCTTGCTTTCGTGGTATTCTTGCTAGTTACACTAGCCATCCTTACTGCGCTTCGATTGTGTGCGTACTGCTGCAATATTGTTAACGTGAGTCTTGTAAAACCTTCTTTTTACGTTTACTCTCGTGTTAAAAATCTGAATTCTTCTAGAGTTCCTGATCTTCTGGTGTCGTCTATCATGTACTACCATCGTTCGGTCAGAGTCT
+
444=9>CC@EC;;;BCBB@@@BBB?BBDDDCD?C@@@@8@C?C@CCCCCCB@BBCBD@D?BBCC?CACDDCABAB@<::9:9*;A?CBCF?CCBB@BBB?BC<;:;BBC@CCCBBBCD@BBB@D?CCCCAAAB?BBCC@DBBBCBBBCBCCCBAAA?BBB?BC@E>AABBDCCGD@B;;;;.;=B>BCCCC3CA@AA<AADBBCCBBB?CBBB5BCBCC@C@BC@BBCCB@@>@@BBBBBD@DBC@CCDBBBA@ABCBABBCCCBB@CCBBCBBB@CCBBBCCBB
@ATNG8:03457:06455
GATGGTAGGCACTGCGCACACTCCCAGAAGATCAGGAACTCTAGAAGAATTCAGATTTTTAACACGAGAGTAAACGTAAAAAGAAGGTTTTACAAGACTCACGTTAACAATATTGCAGCAGTACGCACACAATCGAAGCGCAGTAAGGATGGCTAGTGTAACTAGCAAGAATACCACGAAAGCAAGAAAAAGAAGTACGCTATTAACTATTAACGTACCTGTCTCTTCCGAAACGAATGAGTACGAGAGAGCACACGTGTCTACCATCGTTCGGTCAGAGTCT
+
::?C?CBB@BBCBCCCCCBBCCCC>CBC?CCCC99;:ACCCCCCC@CC@E@BCBABCCC5C?CCCCCCCC???:?ABCCCC5@@<@?BBB<BDCDCAABCCCBB@B@BC@CBB?BCCBCBCCCCCCCBAAC@BBBB?@@@CBBBA>D?C99;:DCCCDBB?BBDBBB?BB?BBB?BBBBB>@??@BCCCC3BB?BBBBBEDAA1608>>>5;5;=BAA?BBB@??B=@=ACE>CDB?BBBBBBBBBBBBAAABBEBBBBBB>>><>>A@B>A@>@@@BBBBBB
@ATNG8:03457:06487
GATAGAGAGACTGTAGCGCACCCAGAAGATCAGGAACTCTAGAAGAATTCAGATTTTTAACACGGGAGTAAACGTAAAAAGAAGGTTTTACAAGACTCACGTTAACAATATTGCAGCAGTACGCACACAATCGAAGCGCAGTAAGGATGGCTAGTGTAACTAGCAAGAATACCACGAAAGCAAGAAAAAGAAGTACGCTATTAACTATTAACGTACCTGTCTCTTCCGAAACGAATGAGTACCTCTCAGACGCTCGTCCTACCATCGTTCGGTCAGAGTCT
+
899BBCDD@@@BB>>?CCCCEF>CCC@CBBB;;:;@BBFDBBB@CD@C?BBCBBBBB3A>A@@@@:AAAAA:AA==<>>1=A9>088929AB?BBBDCCCBB??<>>=AAA;>>>>>>>>A?@@===??<?AA@<@>>=>>8838=B@B?BBBBCCBB?BBAACC?CD@EAB=@A::9,787/38889);84<<<@@A>==8=;>===<@<@A>=>>;;;??@A=A=@@@:@?@=?BBBAAA?BBBBBBBBBBAABBD?CCC?B@BBB>AA@BBBAAA>??
@ATNG8:03463:06458
GATGGTAGCGCACAATAGATACAGTACTCATTCGTTTCGGAAGAGACAGGTACGTTAATAGTTAATAGCGTACTTCTTTTTCTTGCTTTCGTGGTATTCTTGCTAGTTACACTAGCCATCCTTACTGCGCTTCGATTGTGTGCGTACTGCTGCAATATTGTTAACGTGAGTCTTGTAAAACCTTCTTTTTACGTTTACTCTCGTGTTAAAAATCTGAATTCTTCTAGAGTTCCTGATCTTCTGGTAGAGCGTGCATATATCTACCATCGTTCGGTCAGTGTCT
+
:5:C;BCBCCCCCC?BBDBCCAA?CCCCB@@>ABBB>CB?B@CCCCCCC@DDCCC@C@DCCB?C@CECCBAACC@DDDDD3CC@CCCC>BBBB?BBC?BB?AAADEHAGCCCCCDD@CCD@C@CBBBBBBB@CCCC?CDDBBCCCCCDBBBBBB@BBB>BE@D?BBCBBBBBG@CBCCC<C@B@BHHHE5CDCCC>CCCCCFBBBB<@@>@0@@@@C?@?ACACCBBCCC?C?BBCBBB?A@B?BBBCBBBCBBBBBDCCCACC@C@@?C>AA@BCBBBCDAA
@ATNG8:03467:06467
GATGGTAGCTCACGTACGTCACACGTACTCATTCGTTTCGGAAGAGACAGGTACGTTAATAGTTAATAGCGTACTTCTTTTTCTTGCTTTCGTGGTATTCTTGCTAGTTACACTAGCCATCCTTACTGCGCTTCGATTGTGTGCGTACTGCTGCAATATTGTTAACGTGAGTCTTGTAAAACCTTCTTTTTACGTTTACTCTCGTGTTAAAAATCTGAATTCTTCTAGAGTTCCTGATCTTCTGGAGATACACATGATACTCTACCATCGTTCGGTCAGAGTCT
+
BAAA?BCCB=BC;;6>;<;CECCCCCCCB;;;?BBBD?GD@CACCBBC@@>ACCCC?B?BCDE?B>AACDCCCDB=77777'7@199BC>CDBA>A?><>B?AABBBB?BBBBBBBB?BCD?B?BAA@@>>><@AAA;A>>>@@>>>?ACAA?::7:@@;AF:>:=A@@@A???<@???@6?=A<AAAAA.>>556069;///;99<8<<;<.===>F=A===:>@@@???<A<AAA@@@6<<@=<<<@@AAA:::AAAAADD@@:=>?@@;?><?ACCCCBA@
@ATNG8:03422:06535
GATGGTAGCTCTGCTCTGACTCTCGTACTCATTCGTTTCGGAAGAGACAGGTACGTTAATAGTTAATAGCGTACTTCTTTTTCTTGCTTTCGTGGTATTCTTGCTAGTTACACTAGCCATCCTTACTGCGCTTCGATTGTGTGCGTACTGCTGCAATATTGTTAACGTGAGTCTTGTAAAACCTTCTTTTTACGTTTACTCTCGTGTTAAAAATCTGAATTCTTCTAGAGTTCCTGATCTTCTGGTATACACACTCGCTCGCTACCATCGTTCGGTCAGAGTCT
+
?@@C;CCBBCCCCBCBBBCCCCCAABBBDB;;:;BBB>BE@C@BBACCCD=@@BBBAC@DCCB?B@CDDCCCCBB?BBB@B2BA>B@@@=@CCCACCD@CB:;;BCCC@CBBBBBBE?CBB@B@BBDFDC@@<?CDE?CCBBBBBBDBBBD@@@B?CCC@CC?B>AABCBCCDD?CCCCC<E@C@CCCIC5CCAAA<ABBBCCBBCB@CCCD5C@AAC@C@CC@BBBDDCD@C?AAACCC<A@C?CDCBBCCCBBBCCCABBBBD?BBAAC?CC?CCBCCDC99
@ATNG8:03433:06525
GATGTTAGCGAGCGAGTGTGTTACCAGAAGATCAGGAACTCTAGAAGAATTCAGATTTTTAACACGAGAGTAAACGTAAAAAGAAGGTTTTACAAGACTCACGTTAACAATATTGCAGCAGTACGCACACAATCGAAGCGCAGTAAGGATGGCTAGTGTAACTAGCAAGAATACCACGAAAGCAAGAAAAAGAAGTACGCTATTAACTATTAACGTACCTGTCTCTTCCGAAACGAATGAGTACGATGAGAGAGCTCTCTCTACCATCGTTCGGTCAGAGTCT
+
@;@CD?CBBCCC@@@CBCBBB@BCACCC?CCCC:;9;>BCDCBBC?BA>@>AAABBCCC2A>BBBBCCBBBBB=@@;<<<<*;A<@?BBB;BCC@CACBDFCBB<@<;;5;@C>BBBCBCCCCCCBBCEBB@BDAA?BABBFCCC@C@A;;8;@BBCCDDAAAB@@@?BC?BBB:==999+99?>BBDDD3CC??>>@@BCB@<@<?>>>1818=BCC@CC@@@CG?B?BA@=@:94:AAAAAA@A??@BBBCKF@@;====8808888A@CC@B::9B@>?B
@ATNG8:03434:06536
GATGGTAGCTCACGTACGTCACACGTACTCATTCGTTTCGGAAGAGACAGGTACGTTAATAGTTAATAGCGTACTTCTTTTTCTTGCTTTCGTGATATTCTTGCTAGTTACACTAGCCATCCTTACTGCGCTTCGATTGTGTGCGTACTGCTGCAATATTGTTAACGTGAGTCTTGTAAAACCTTCTTTTTACGTTTTACTCTCGTGTTAAAAATCTGAATTCTTCTAGAGTTCCTGATCTTCTGGGCTGCGCTGATATGCGCTACCATCGTTCGGTCAGAGTCT
+
/88:;@AC<<55455;555;<<=@AA?>@@;;5;;;;.;E5<4;?@BBBB>BCBBB@B?BBBB?B=@@CCBBBCB@BCBBB199;@ABC>BCBB??=@<@>,00699;6<>C787BB?BBD?B?B@A@B@AA>A???<;988>==<<A=::9;971>>>;@A?B?CBBAABB@A=>@@>@7@@D@CCCCC0BB;;;;.;;;;AAAAAA4:;:;*9@@@@<?<?B=@??BB@@=@?AA:::A=A@@B8A;<;;BBBCCABBCCCBCI?;;;AA=;;6;A@CCCABB
@ATNG8:03444:06519
GATGGTAGTACATGATAGACGACACCGAAGATCAGGAACTCTGAAGAATTCAGATTTTTAACACGAGAGTAAACGTAAAAAGAAGGTTTTACAAGACTCACGTTAACAATATTGCAGCAGTACGCACACAATCGAAGCGCAGTAAGGATGGCTAGTGTAACTAGCAAGAATACCACGAAAGCAAGAAAAAGAAGTACGCTATTAACTATTAACGTACCTGTCTCTTCCGAAACGAATGAGTACGATGAGATCTCGTGTGCTACCATCGTTCGGTCAGAGTCT
+
859C@BBBBCCDA@@BBBBB9;;AB=@@@DCDBCCAFACCA@AB@DGAEIBBB;;;;;.;@BDCBBBAB;;;6:AAAELE3BA>@?BBB;BELADBBBCCCDD@C@BB@CCC@CCBBBBBBDCCCCBBBC@DBBB?D@A@CCBB?C@BBB@AAACCCCC?CCCCBC?A@;999;?@>@>8::::?BCCC3BC?CBCBBCCBB@B?B>>>5;6;?BEG?CBBBABC@B?BGC>BBB@???ACBBBACCBBBBBBBAAAB;;<BB<@@@CC>AA>A?@@AAA==
@ATNG8:03444:06525
GATGGTAGACACGTGTGCTCTCTCGTACTCATTCGTTTCGGAAGAGACAGGTACGTTAATAGTTAATAGCGTACTTCTTTTTCTTGCTTTCGTGGTATTCTTGCTAGTTACACTAGCCATCCTTACTGCGCTTCGATTGTGTGCGTACTGCTGCAATATTGTTAACGTGAGTCTTGTAAAACCTTCTTTTTACGTTTACTCTCGTGTTAAAAATCTGAATTCTTCTAGAGTTCCTGATCTTCTGGAGATATCATCAGCGAGCTACCATCGTTCGGTCAGAGTCT
+
55<<8<CCCCBAC?BCCCCGCFCCEBBA>A00-0A@E?AC@LABBA@@BB@BBBGC>@>@AA@?A@CCCABBBBA999CCC1??8=997(3>=A=AA@;@A=@A@@AA?B???@@AB??;;;>;>??@>>>@<BBAA687=<==???=>=?>>881888<BB<A=DAAA===BB:=>?@@2@;>;>????/>?;;;6;===AAB=>==@BFB/A>>=>;?:??=@@AA888<@;>>>>?@5;;=8==>>===A>>>@@@==///<799:::6>>:>>;;;>@??
@ATNG8:03445:06547
GATAGATACTCGCTGATACACCCAGAAGATCAGGAACTCTAGAAGAATTCAGATTTTTAACACGAGAGTAAACGTAAAAAGAAGGTTTTACAAGACTCACGTTAACAATATTGCAGCAGTACGCACACAATCGAAGCGCAGTAAGGATGGCTAGTGTAACTAGCAAGAATACCACGAAAGCAAGAAAAAGAAGTACGCTATTAACTATTAACGTACCTGTCTCTTCCGAAACGAATGAGTACGTGTGACGTACGTGAGCTACCATCGTTCGGTCAGAGTCT
+
CBB??ACBCCACCCCGEICCCC>CCC@CCCCCB?B@@@@DCAA?AB=A?ABB@????1@AECAAACBBBBB=A@@@>>>,>>9@5;;;&9@@;<ABABBCCC@B@BE@BBB<AACBBCBBCDHCCBBBB>@@CD@CAACCCCC?C@CCC>?@BEBBBC?BBAAAA@DFA?>>799CCC=?>?;99999(:A?C:99CCD@@;><>???<?<?ACCC@CBCAAAA;?<@BB=A::7:BAABCBBCBBACBBBBBBBCAAAA@C=A999B?BE?BBBBBBAAA
@ATNG8:03446:06505
GATGGTAGCACGAGTCACTCATATCCAGAAGATCAGGAACTCTAGAAGAATTCAGATTTTTAACACGAGAGTAAACGTAAAAAGAAGGTTTTACAAGACTCACGTTAACAATATTGCAGCAGTACGCACACAATCGAAGCGCAGTAAGGATGGCTAGTGTAACTAGCAAGAATACCACGAAAGCAAGAAAAAGAAGTACGCTATTAACTATTAACGTACCTGTCTCTTCCGAAACGAATGAGTACGATGAGAGAGCTCTCTCTACCATCGTTCGGTCAGAGTCT
+
><BE@CBEABBB=BCDDBBBCBAAB>@AC@DDDDBB@C@BCCCCBB?BB>@?@DDBBBBB5B?BBBBCCCC999-8>:;<<;*;;54<AAA7BAA<?AAAAACBB>B@CC@CBC>AACCCBBCCCAAA@@@B?BB@A=B;;;BB;:5;=A;;6;BBACAAC@CCCCBB?BB????<??@AA;@@>;9:999.9D?B???BB@>?7;7;@@@=@;??ECC@CBBCBBB?B?ACC>C::8:@@AABBBBAAACBBBBB:98@B?>>><????C?CC?ABABCBB??
@ATNG8:03449:06507
GATGGTAGTGGTGAGAGTGAGACCCAGAAGATCAGGAGCTCTAGAAGAATTCAGATTTTTAACACGAGAGTAAACGTAAAAAGAAGGTTTTACAAGACTCACGTTAACAATATTGCAGCAGTACGCACACAATCGAAGCGCAGTAAGGATGGCTAGTGTAACTAGCAAGAATACCACGAAAGCAAGAAAAAGAAGTACGCTATTAACTATTAACGTACCTGTCTCTTCCGAAACGAATGAGTACGAGAGAGCACACGTGTCTACCATCGTTCGGTCAGAGTCT
+
77<@@@AABB@@@@CCCCDCCBB@<A?@?BBBCCC@CCGCCBBBC<@@6;5;@@<;;;;*;?ADCCCBBCCEK>GC@@@@@,@B;B9@>>7@@B=CCC@@ABBB@C@A@=@BB@CBAACCCBCCCDDCBBB@CC@@>@BBCCCBA?CBEBB?BBBCDDDD@BCBBBB@BB?ABB?AACCD>>@>>>DDDD2CC?C999CCBBA?C?CCC@8;8<BCDD@CC@@@BB>A?BBE>DDC?BAAACCCCCCAA@BBCCCBBB>>>A@@:@=>==8>?=ABCCBB899
@ATNG8:03451:06517
GATGGTAGACACGTGTGCTCTCTCGTTCTCATTCGTTTCGGAAGAGACAGGTACGTTAATAGTTAATAGCGTACTTCTTTTTCTTGCTTTCGTGGTATTCTTGCTAGTTACACTAGCCATCCTTACTGCGCTTCGATTGTGTGCGTACTGCTGCAATTATTGTTTAACGTGAGTCTTGTAAAACCTTCTTTTTACTTTACTCTCGTGTTTAAAAATCTTGAATTCTTCTAGTAGTTCCTGATCTTCTGGATAGCGACGCGATATACTACCATCGTCGGTCAGGTCT
+
/77717:@@BA>>==;;;>?655;55.5<<9;7>@@@49:=A=ABBA@AA@BBBA@=@?A;;::>::AAA>>>=>677373$7<8=8::)8>@A=BCB@BB?BBA@BA?CBBABBBC>@??;?<AAA::;AA=BB??;?C===@====;;:=<A=4:38:8888(88<888<98660366;;).(.(.....$.558/62226666777'2252$222+284=453.353...550528777>A48<?::588@@@A@@88/<:///370636///5/66;;4===
@ATNG8:03451:06519
GATGGTAGGCGAGAGTGAGACGCAGTACTCATTCGTTTCGGAAGAGACCAGGTACGTTAATAGTTAATAGCGTACTTCTTTTTCTTGCTTTCGTGGTATTCTTGCTAGTTACACTAGCCATCCTTACTGCGCTTCGATTGTGTGCGTACTGCTGCAATATTGTTAACGTGAGTCTTGTAAAACCTTCTTTTTACGTTTACTCTCGTGTTAAAAAATCTGAATTCTTCTAGAGTTCCTGATCTTCTGGATATGAGTGACTCGTGCTACCATCGTTCGGTCAGAGTCT
+
55<<9=>E@BB@@@==BCCC>?CCCGCCCCCD@BCCC=BB9;7;CA@A@@A=AA>@@=>-0/9:6;6;9=BBBACBABBBAB3BB?BCCC>B<==9BBB<AA;88:D@@<AAA9::CF?CB@=B=A==:9;:;=B@@>=AAAAAAA>>>A>>=><>6<::388185;>DBBAA;;597767)/)/3/////(/7875,5;;?===<55-/././#.../53727758==<B?A9@<>>>@@@<>>A=??@>>>;;;CE@@@>@@===<;:;AA=??<@>>>@A:;;
@ATNG8:03456:06511
GATGGTAGTGCGTGAGAGAGAGACCCAGAAGATCAGGAACTCTAGAAGAATTCAGATTTTTAACACGAGAGTAAACGTAAAAAGAAGGTTTTACAAGACTCACGTTAACAATATTGCAGCAGTACGCACACAATCGAAGCGCAGTAAGGATGGCTAGTGTAACTAGCAAGAATACCACGAAAGCAAGAAAAAGAAGTACGCTATTAACTATTAACGTACCTGTCTCTTCCGAAACGAATGAGTACGAGAGAGCACACGTGTCTACCATCGTTCGGTCAGAGTCT
+
34:B?BECCCBBBCBBBBCCDDCCC=CAB=A@A@;;9;?BBBBBCD@CC@C?AABCCCCC3B?BBBCCCCCCCC;BACDEDH5<;;;?CCD:DHD@CBBBCBA@@?C?BB@BCD@CCBABBBCCCCCCCCCC@DD??>@BBCBBBB?B?B??>@CCCCBBB@ABAABC?CC?BBB<??@@@9???:?A@AB2BC@CBABCCFBB>@><?@A:>:>?BCC@BB@@@BB?B@BBC>BBB?BBBBBDCABABC@@@AAABCCCBBAAA?BB@@C@BB?BBBBBCBBB
@ATNG8:03457:06535
GATGGTAGGCGAGAGTGAGACGCAGTACTCATTCGTTTCGGAAGAGACAGGTACGTTAATAGTTAATAGCGTACTTCTTTTTCTTGCTTTCGTGGTATTCTTGCTAGTTACACTAGCCATCCTTACTGCGCTTCGATTGTGTGCGTACTGCTGCAATATTGTTAACGTGAGTCTTGTAAAACCTTCTTTTTACGTTTACTCTCGTGTTAAAAATCTGAATTCTTCTAGAGTTCCTGATCTTCTGGGTGCGCTACAGTCTCTCTACATCGTTCGGTCAGAGTCT
+
BBBC?CCC@CC@@ABBCCCE9;;EEDBBCCBB?BBBJ>CC@D@BBAAAAA?BCBCBAE::;AE@C@CEBAAB??@@CBCCC2A@?CCCA;BBBC?DCDGBB=@>?BBC?BBC@@?CA>BBC8=:;;;>?<<<=AA>>8=AAAAAA@@@A>???>?7;>>=??;?=AAA>@@A@A:==>>>3=<A699997(9:<<=4===888A>>>5;;;;+9898>:?;??;>>@@>>?<A=ADBA??:>>AC:@??@@AA@@@A@@@@AAAA@;=>B;>>:?AAA@>;>;
@ATNG8:03458:06527
GATGGTAGTGATACAGATCAGACACCAGAAGATCAGGAACTCTAGAAGAATTCAGATTTTTAACACGAGAGTAAACGTAAAAAGAAGGTTTTACAAGACTCACGTTAACAATATTGCAGCAGTACGCACACAATCGAAGCGCAGTAAGGATGGCTAGTGTAACTAGCAAGAATACCACGAAAGCAAGAAAAAAGAAGTACGCTATTAACTATTAACGTACCTGTCTCTTCCGGAAACGAATGAGTACCTCTCAGACGCTCGTCCTACCATCGTTCGGTCAGAGTCT
+
=>@@?BAC@@?BCBCCGCCBCCCBB?CAA?ABBCCC@G@CBBCCDD?AA?C?BBBA<===+=8CCCDABBC@>=679:@@@?,;<592;;;-;BB@CDCCCCDCE@C@@A=@CC:;<BBCCBBBCCCCBBBCBFBBB@BBBAAAAB?C@D@@?@BBBCCDDA;;:CCC?CC?@??=@@?@@8@@@=@@@AAA(AB?B???A@A@A;?;;@A@=B<AACBB?BBCBBCC?A=@=@>9@@@=@BB???B?BBAABBDCCCAAAAB=BA@=@@@@B9::@BBCCECAAA
@ATNG8:03465:06501
GATGGTAGCAGACGTGACAGAGCGCCAGAAGATCAGGAACTCTAGAAGAATTCAGATTTTTAACACGTGAGTAAACGTAAAAAGAAGGTTTTACAAGACTCACGTTAACAATATTGCAGCAGTACGCACACAATCGAAGCGCAGTAAGGATGGCTAGTGTAACTAGCAAGAATACCACGAAAGCAAGAAAAAGAATTACGCTATTAACTATTAACGTACCTGTCTCTTCCGAAACGAATGAGTACTGCGTCTCACTCTCGCCTACCATCGTTCGGTCAGAGTCT
+
>:@B@CEDCBBBCBBBDCCCCDDDD?AAAABBABBB>B@BBBCCDD?AB?B?ACCAAAAA2F?AABBCBBCBBA<??@DCCC3;;5;4;;;-;AA=ABBBBBCBD?B?@@=@CC@CC@A@BCFCCBGCBBBC?DBBB?BAAABCAA>A?C;;;;CCCCBBC@CAAAAC=BB?C=?:=?:::,8<<8?BBBC3BD@C=??CBBA=6:5::>>,/-/;AAA=CAAABAA;?;?@C<BBBACCCCCBBBBB@@ACBDBBDDABB@CBB@BBBBC>AA@CBBBBA;00
@ATNG8:03423:06589
GATGGTAGTGATACAGATCAGACACCAGAAGATCAGGAACTCTAGAAGAATTCAGATTTTTAACACGAGAGTAAACGTAAAAAGAAGGTTTTACAAGACTCACGTTAACATATTGCAGCAGTACGCACACAATCGAAGCGCAGTAAGGATGGCTAGTGTAACTAGCAAGAATACCACGAAAGCAAGAAAAGGAAGTACGCTATTAACTATTAACGTACCTGTCTCTTCCGAAACGATGAGTACGTGTGCGACGTGTCTCCTTACCATCGTTCGTCAGAGTCT
+
34<<055>:::==556;;;<:=@>7)//727<>=94.439<;;:44.43-3-3334:=>?+=9>=;544=<;;=17344444$44.4.444&///2///77/555.5.55444.499<::;95555559998<<<<7;;:::5547<59;<599::445<055:::;5558=;9476///(///(////&/4:6>888:///606(/22238122/::2/////:<6:4966.666////6/337733388878333994917603.--8(---677//43/
@ATNG8:03431:06577
GATGGTAGTGATACAGATCAGACACCAGAAGATCAGGAACTCTAGAAGAATTCAGATTTTTAACATCGAGAGTAAACGTAAAAAAGAGGTTTTACAAGACTCACGTTAACAATATTGCAGCAGTACGCACACAATCGAAGCGCAGTAAGGATGGCTAGTGTAACTAGCAAGAATACCACGAAAGCAAGAAAAAAGAAGTACGCTATTAACTATTAACGTACCTGTCTCTTCCGAAACGAATGAGTACCTCTCAGACGCTCGTCCTACCATCGTTCGGTCAGAGTCT
+
;;??<??CCACBBDBBBBBBLGECC?BCB>BABAAA?B?BBB;;9EACC?B@A@AA@@>@.998@@?AAA@?;=<5<<333333#333,333&3;;7===>=;;//*/;==966;<?AB?BBBBCCCDCCBCD?DDDD>??BBCA@A?B@C@A?ACCCCCCC@AAABBB@CC@BBB499999+9>>;;;;;;;&;@<0000ABBEA=B<@>>><@<>>BDD?CDCBAAD@C@AAD=CBA?CCCBAAC>AABBBBBCCCBBBBB?>BA;=;=/000A<@@D@ABAA@
@ATNG8:03439:06563
GATGGTAGTACATGATAGACGACACCAGAAGATCAGGAACTCTAGAAGAATTCAGATTTTTAACACGAGAGTAAACGTAAAAAGAAGGTTTTACAAGACTCACGTTAACAATATTGCAGCAGTACGCACACAATCGAAGCGCAGTAAGGATGGCTAGTGTAACTAGCAAGAATACCACGAAAGCAAGAAAAAAGAAGTACGCTATTAACTATTAACGTACCTGTCTCTTCCGAAACGAATGAGTACGATGAGATAGCTCTCTCTACCATCGTTCGGTCAGAGTCT
+
:;AC@BBCBBBD@A@BBFHCBBBCC@CCC@CCCCCC?B>ACCBBBB@EC@C>AABBCDDC3C@IDBBBCCCCCD8@@::;:;*;A>C<@@@9AAB@BBBCC@BA@=@>BC?CCD>CABBAAABABBBBBBDDAHCCC@CCBBCCCC?B>BAA=ACBCCCCC?BBBCCB?@?<@?A<@@:99/3882737377$7887839?;A@@?@===EF@C?BBCBB?BBBBBCBAD?BAD>BCC@CBAAA@CCBBAABBCBAA???AAABBB@BAAAC?BB@BBBDDCB@@
@ATNG8:03447:06558
GATGGTAGTACATGATAGACGACACCAGAAGATCAGGAACTCTAGAAGAATTCAGATTTTAACACGAGAGTAAACGTAAAAAGAAGGTTTTACAAGACTCACGTTAACAATATTGCAGCAGTACGCACACAATCGAAGCGCAGTAAGGATGGCTAGTGTAACTAGCAAGAATACCACGAAAGCAAGAAAAAGAAGTACGCTATTAACTATTAACGTTCCTGTCTCTTCCGAAACGAATGAGTACTGCGTCTCACTCTCGCCTACCATCGTTCGGTCAGAGTCT
+
959C;>CCCCBBB@A@AABA;;;@@?CBC?DDDBAA=A?BBA;;;A?BC@D@CBDBBBB;B@DFBAACC;;;B9AA;;<<<*;A=A>AAA7BBD?BCBHDCDBB@C@BB@BBB@CBBAAABCBCBBCCCBB?BBBB?BCBBBCBB=B?;;;?ACBCCCCB?BGEBBA@CC@CAA8:9A??9???<?CGDD/CC?B999BCBBB?B?BBBB?A?AACADADE;;;;B?BAEJL?CBB?BBBCBBBBABCAAAC@A@BBBHEADBB@DEBBB?BB@CCBCCAAAB
@ATNG8:03449:06563
GATGGTAGTATATCGCGTCGCTATCCAGAAGATCAGGAACTCTAGAAGAATTCAGATTTTTAACACGAGAGTAAACGTAAAAAGAAGGTTTTACAAGACTCACGTTAACGATATTGCAGCAGTACGCACACAATCGAAGCGCAGTAAGGATGGCTAGTGTAACTAGCAAGAATACCACGAAAGCAAGAAAAAGAAGTACGCTATTAACTATTAACGTACCTGTCTCTTCCGAAACGAATGAGTACTGTATCTATGTGTGCGCTACCATCGTTCGGTCAGAGTCT
+
::BB@BBBCBBBCCCCBCBBBBCBB@B@B@BAAB@@=A@CCCCCCCBBB@C@@@@BCDCD5C@BBCDDDCC@??:>>@ABBB5CD@B@BCC;CCC@CCCCBBBCD?C@C@A@A@@BBBCAABBBCCBBBBCC@CBAB=AAA@AB@A=@?BAA>BBBDBBBC?CBB>>><;:4;;;5;;=BB9===:;;;;;+9>:>:;<A@???7:6;;;>5:6;?BBKACBA@@;;5:3:AD>BBB?DBCCBBBBBBBBBBBBCBBBBBAA??@?BBC@B?BB>?;?@???:;
@ATNG8:03450:06581
GATGGTAGTATCTGCACACTCTGTCCAGAAGATCAGGAACTCTAGAAGAATTCAGATTTTTAACACGAGAGTAAACGTAAAAAGAAGGTTTTACAAGACTCACGTTAACAATATTGCAGCAGTACGCACACAATCGAAGCGCAGTAAGGATGGCTAGTGTAACTAGCAAGAATACCACGAAAGCAAGAAAAAAGAAGTACGCTATTAACTATTAACGTACCTGTCTCTTCCGAAACGAATGAGTACGAAGAGCACACGTGTCTACCATCGTTCGGTCTGAGTCT
+
355D;CBBBCBBBCCCCCGCBCBBB@CCD@BDAA@B7;7;CCBBBBACD?A?@@@?@BBC3C?AACBCCBA?>>5=>@BBBB5BB@B@CDC;CCD@CBBBBBB@@=@?BD@BBB@CCCCCBBBCCCDCCCBB?CCCC?BAAABBBC?B?B998:BBCBCCD@CBBBBC?BB@AAA<?????8???;:99999%9><?:89BBBBB?><>@AA;?;?BDCC?CCBCBCB?C?AAD>FBA?AAADCCCAA?BBBBBBCBBBBAAABB@BAAAC@BB?BAAACBBAA
@ATNG8:03452:06574
GATGGTAGATATATGCACGCTCTACCAGAAGATCAGGAACTCTAGAAGAATTCAGATTTTTAACACGAGAGTAAACGTAAAAAGAAGGTTTTACAAGACTCACGTTAACAATATTGCAGCAGTACGCACACAATCGAAGCGCAGTAAGGATGGCTAGTGTAACTAGCAAGAATACCACGAAAGCAAGAAAAAAGAAGTACGCTATTAACTATTAACGTACCTGTCTCTTCCGAAACGAATGAGTACGAGAGAGCACACGTGTCTACCATCGTTCGGTCAGAGTCT
+
:8889@:>:=>>>9556;;>;6655.555.5;;9<<8=8==A:;5:5884=9?=?=?@?@)?574==:::888913394444$4;7;399:.5559=;;;>@;>@9@<;;6;AA=BBBAAA?669BBB?@A?=B@@@?BBBABCBB@B:@00+00<<<=???A<A<=A?BB?BC@;><877)777/3<>>>?%;;577378;;<=7=8<88:5959;????BAB995@;:5333*3::-77;377<;;<?:?;?<<>>>>C@@???>@@//0=@@<@008=>;>>
@ATNG8:03454:06578
GATGGTAGTATAGAGCTCTACATAGTACTCATTCGTTTCCGGAAGAGACAGGTACGTTAATAGTTAATAGCGTACTTCTTTTTCTTGCTTTCGTGGTATTCTTGCTAGTTACACTAGCCATCCTTACTGCGCTTCGATTGTGTGCGTACTGCTGCAATATTGTTAACGTGAGTCTTGTAAAACCTTCTTTTTACGTTTACTCTCGTGTTAAAAAATCTGAATTCTTCTAGAGTTCCTGATCTTCTGGGTCTACGCTCGTCGCGCTACCATCGTTCGGTCAGAGTCT
+
@@BE@CCBBBB?@CCDCBBCCCCCCCECGCB@=@9994;?C?B@BBBBDCC?BCBBB<><?CBB?B?BBBBBDBBB@BAAAA2@@;A99929A=>;>?B?BB@>>?A@?9??AABB@@=BAA<A<@@>@=====AAAA;?@AAAA????@>?<<<=:9::;;:7;=AAAA@@ABB=@>>>>/=7<788776(8=8::3;=???>=<//)/////$/8:=A<>:>?;?BAB@>>;><AB@@////==@6;;AA@@???AA>>>@??>A<AAAAA:==9<<>AAA>>>
@ATNG8:03455:06577
GATGGTAGCACGAGTCACTCATATCCAGAAGATCAGGAACTCTAGAGGAATTCAGATTTTTAACACGAGAGTAAACGTAAAAAGAAGGTTTTACAAGACTCACGTTAACAATATTGCAGCAGTACGCACACAATCGAAGCGCAGTAAGGATGGCTAGTGTAACTAGCAAGAATACCACGAAAGCAAGAAAAAAGAAGTACGCTATTAACTATTAACGTACCTGTCTCTTCCGAAACGAATGAGTACTGCGTCTCACTCTCGCCTACCATCGTTCGGTCAGAGTCT
+
859B:BCCBBBBCJEDBCBF@@AAB:BBB>BABBA@=B@CBEDDCBB@C@C@BBABAABB5B@CCCDCBA:::=6=?;;:99$9<<<.59909CDACCCCCCBBC@C@CC@BBB?@@@CBBBBCCCCCBBBB@CBBB?AABBBBCB@C?B@@>@CCBBC@@<?AA@@@ADC?9::4::@@@;@>>;::9:::%:@;AAABBBB@@<@=?@??<@<::@BB?@@@A@@?<?=ABC>BBC?CBBBD???BBBA@@BCBBBBCLE>@?DADBDCE@AA>AAACBB??>
@ATNG8:03458:06563
GATGGTAGCTATACGTATATCTATGTACTCATTCGTTTCGGAAGAGACAGGTACGTTAATAGTTAATAGCGTACTTCTTTTTCTTGCTTTCGTGGTATTCTTGCTAGTTACACTAGCCATCCTTACTGCGCTTCGATTGTGTGCGTACTGCTGCAATATTGTTAACGTGAGTCTTGTAAAACCTTCTTTTTACGTTTACTCTCGTGTTAAAAATCTGAATTCTTCTAGAGTTCCTGATCTTCTGGGTCTCTCTGCTCACGCACTACCATTCGTTCGGTCAGAGTCT
+
4;BB?BBCBB=DCDDCCBBAAAC@>@@69:::4:BCC?CGAGG;=;CCBBAGECBB@C@CBBB@C@BBACBBB<B8AA==>+<A7@???3@CCC@DFCAAA8::@>@B>===BBCAB<=>B?B?BD@C@@@A=AA>><>>>@@@@@??;;;???>;>>>;@A;>;:;;;::==<4778>>.?68688AAA.B?66606<<///669===@@@,9///;5;6::4:<<=;;;=B;==6///)-666.,,,5,,,,,,522...555;15515592..*.75453...
@ATNG8:03459:06564
GATGGTAGTGTGTCTCTGAGAGTAGTACTCATTCGTTTCGGAAGAGACAGGTACGTTAATAGTTAATAGCGATAACTTCTTTTTCTTTGCTTTCGTGGTATTCTTGCTAGTTCACTAGCCATCCTTACTGCGCTTCGATTGTGTGCGTACTGCTGCAATATTGTTAACGTGAGTCTTGTAAAAACCTTCTTTTTACGTTTACTCTCGTGTTAAAAATCTGAATTCTTCTAGAGTTCCTGATCTTCTGGGTGTATCAGCGAGTATCTTCCATCGTTCGGTCAGAGTCT
+
?@@A<<>CC>>::://////55555:555544699991//)/)///-:772/////)/7<6668=7:<9;////)/75/////$555)5;>>666/949/0*/:)//>>>?<996>>CC>::;?B=AA::;9:A=BB;;6:AABBBBCCBBA@@>>@8>?@49:=A;;:999==<C<=99::;':.9.95555$5>=9;3;9==@95955.5555$5555516:>A?@==00/;7;6;;<=;;7;<B>4999959@B??@C@@ADD8;9;BA::4:D>;99>A=966
@ATNG8:03466:06568
GATGGTAGATACTCGCTGATACACCCAGAAGATCAGGAACTCTAGAAGAATTCAGATTTTACACGAGAGTAAACGTAAAAGAAGGTTTTACAAGACTCACGTTAACAATATTGCAGCAGTACGCACACAATCGAAGCGCAGTAAGGATGGCTAGTGTAACTAGCATGAATACCACGAAAGCAAGAAAAGAAGTACGCTATTAACTATTAACGTACCTGTCTCTTCCGAAACGAATGAGTACACATCGTCGTGTCGTGCTACCATCGTTCGGTCAGAGTCT
+
55-.(--:>?555=<=>;;666<<=5<=<9=A99/72760///88;6::69)/-7----&-/999988;737.7AADBB6?B5;4;;;&95<<;696;;;<B>B@;;5;@>:>?959AA>?99;A;;;;5;@BA>BBBAAACF@D@BDC?CBAAB@;;6;@@ABDA?@>@@@=@>999,9??=ABCC9BB@C?>?AA@@??D?BBBA?A<@AB@@=@CCA@AB>A=AAD9??A=989BBBBBBBEBBBCC??>B>???BBB?BB???>@@=A@BBBAAAA
@ATNG8:03468:06587
GATGGTAGAGTATCATGTGTATCTCCAGAAGATCAGGAACTCTAGAAGAATTCAGATTTTTAACACGAGAGTAAACGTAAAAAGAAGGTTTTACAAGACTCACGTTAACAATATTGCAGCAGTACGCACACAATCGAAGCGCAGTAAGGATGGCTAGTGTAACTAGCAAGAATACCACGAAAGCAAGAAAAAGAAGTACGCTATTAACTATTAACGTACCTGTCTCTTCCGAAACGAATGAGTACTGTATCTATGTGTGCGCTACCATCGTTCGGTCAGAGTCT
+
=:?DACCCCCCCDBBCCCJCCABBC>BBD@CCCFAA?A@CCCCCCC@BB>B>AAABBBBB1BAGCCCCCAAAED>CBBBBBB2BC?C@CCC<CCCACDCBBBCCC?C???=@BE@BAAABBCDBBBCCCCCC@CCCC?CBCBCCAA?B?CAB@BDDDBBBC?CCBBBB?BB>BBD>@@<<;3?<<8<@>@@2@B?B??@BBFCC?B?BBCC??;?ABBB@DCBBCCC?C@BCC=CCB@@@@CCBBABBBBBB@@@BBCCA@@BBB@BBBBB?AA>ABABBB@@?
@ATNG8:03422:06633
GATGGTAGTAGTACACTAGTCATACCAGAAGATCAGGAACTCTAGAAGAATTCAGATTTTTAACACGAGAGTAAACGTAAAAAGAAGGTTTTACAAGACTCACGTTAACAATATTGCAGCAGTACGCACACAATCGAAGCGCAGTAAGGATGGCTAGTGTAACTAGCAAGAATACCACGAAAGCAAGAAAAAAGAAGTACGCTATTAACTATTAACGTACCTGTCTCTTCCGAAACGAATGAGTACATAGATATACGTATAGCTACATCGTTCGGTCAGAGTCT
+
;<<A7@CCAABA@;B>G;=9DCCCC@DBB@BAAB:96;7;<CCCAA>AGALABBBCBDDC5C@CCBCBCDCCBD>DBDCCCC2@A<@2;;;.;AC@BCCHCCCDG@C?DD?BBB?BBBBBCCCDCCCCCBBB?CBBB?B@@?@A:94;?A@@?ADCCCBBC@CBCB?@<?A<???<@ABBB>B?A;99::::%:>;?:8:BAC==18158;:4<7=?A@@>AAABCCC?C?BCC=CCE>@@@CBBCCC@A@CDDCBB@====ABBBA@@@B>??????D???AA
@ATNG8:03426:06626
GATGGTAGTACATGATAGACGACACCAGAAGATCAGGAACTCTAGAAGTATTCAGATTTTTAATCACGAGAGTAAACGTAAAAAAGAAAGGTTTTATCAAGACTCACGTTAACAATATTGCAGCAGTACGCACACAATCGAAGCGCAGTAAGGATGGCTAGTGTAACTAGCAAGAATACCACGAAAGCAAGAAAAAGAAGTACGCTATTAACTATTAACGTACCTGTCTCTTCCGAAACGAATGAGTACCTCTCAGACGCTCGTCCTACCATCGTTCGGTCAGAGTCT
+
859?7;CDBBCCAA@CCBBB<;<@?8;;;7<;;6666;6;<<<<AD=@BAB8<@>;;<;;(;495555555::<<2;4544444#4<<093999&//883/////6966150--(---(--6/65==>BBBBCB@?=?A?@=??BA@A>?;@?BAB?BCCDBBAB?BCCA@@?B@;@@?6;;;;;7?<<:88888(6>6=7;:==;>?3936A>>1836AGGEAECBBBDC>B?BCC>CDD?CBBBCCC?BBABCBCBBBABBCC@BBC=AACBC?BC@CDCCCCB@@
@ATNG8:03432:06635
GATGGTAGCGCGACGAGCGTAGACCCAGAAGATCAGGAACTCTAGAAGAATTCAGATTTTTAACACTAGAGTAAACGTAAAAAGAAGGTTTTACAAGACTCACGTTAACAATATTGCAGCAGTACGCACACAATCGAAGCGCAGTAAGGATGGCTAGTGTAACTAGCAAGAATACCACGAAAGCAAGAAAAAGAAGTACGCTATTAATTATTAACGTACCTGTCTCTTCCGAAACGAATGAGTACTATGTAGAGCTCTATACTACCATCGTTCGGTCAGAGTCT
+
8:@@=@CCCC99;;;:BBCCCCCCF?CCCACCCCDC@C?@ACAAAD?BB:;9:@@==>=@.??BBFCBAAA988)7<;;::9'9D=@<BBB8BDDACCFBBBBBA>B?BB@CJE?BBCCC@AACCCBBBBCC?BBBB?CCCCDDBB>C?C@A>ACCCCBDC?CAAACD>AA?>>?=AAAA@;@??9>@@@@.@A??@@BBB@@@:=:==@@6;6;=ABB?BBAAAAA?B?BBC>CAA>ABBCF???CCCBBBBBA;;;@>===AA=A@A@@;::5:??>?A?==
@ATNG8:03440:06627
GATGGTAGGCGTGTGAGAGTCTGCCCAGAAGATCAGGAACTCTAGAAGAATTCAGATTTTTAACACGAGAGTAAACGTAAAAAGAAGGTTTTACAAGACTCACGTTAACAATATTGCAGCAGTACGCACACAATCGAAGCGCAGTAAGGATGGCTAGTGTAACTAGCAAGAATACCACGAAGCAAAGAAAAAGAAGTAACGCTATTAACTATTAACGTACCTGTCTCTTCCGAAACGATGAGTACGATGAGATCTCGTGTGCTACCATCGTTCGGTCAGAGTCT
+
88:D@CCC@BB<;;@CCBC;:9A=>6==B?CC;;;A?A?BBDFEBB@BC@B?A??:;;;;*;<?AA@@?@A@@@9@@@@AAA2AA?A2:99+:@?;@AA@@@@9:4:>@@<AA=8==>>ABAAA@@@@AAAA>????;;;;=;;89187=<A?A@A@@ABB@BCDCBC???<??>=AA@@9<977(3<<<918>6>//(./.97;;A=@@@@<@=878>A;>>>@>>>=A:=9:17000829,-----6:7<==::558;;;>??<?BCCC?BB?>>???CCB=
@ATNG8:03440:06644
GATGGTAGCTCACGTACGTCACACGTACTCATTCGTTTCGGAAGAGACAGGTACGTTAATAGTTAATAGCGTACTTCTTTTTCTTGCTTTCGTGGTATTCTTGCTAGTTACACTAGCCATCCTTACTGCGCTTCGATTGTGTGCTTACTGCTGCAATATTGTTAACGTGAGTCTTGTAAAACCTTCTTTTTACGTTTACTCTCGTGTTAAAAATCTGAATTCTTCTAGAGTTCCTGATCTTCTGGCTCTCGTAGACAGATACTACCATCGTTCTGTCAGAGTCT
+
8::C:CCCCBDBBBBF@A@CC9::BBBABB@@=@BCC>CDAC@CDBBBBD@DDDBB?B>AABE@D@CAA@CCDBB?BBBBB2BA>BBCA>BDAA>@BB@BB<??AFBB?BBBBBCCC;@@A>B>BB>BA=>@<AAAA6<9A@@@A<AA??@A@@@<@?@9?@9@=>???@@AAA<@@@AA5A=C<>>>>>/=A>=>9>=<<<=A>??:?ABB/A=>>D<B<AA;AAAA>>>:>=AAAAAA6<<A=AA@???AAAACAAAAAA??@<===@A;>=AADAAAA::;
@ATNG8:03441:06616
GATGGTAGAGAGAGCTCTCTCATCGTACTCATTCGTTTCGGAAGAGACAGGTACGTTAATAGTTAATAGCGTACTTCTTTTTCTTGCTTTCGTGGTATTCTTGCTAGTTACACTAGCCATCCTTACTGCGCTTCGATTGTGTGCGTACTGCTGCAATATTGTTAACGTGAGTCTTGTAAAACCTTCTTTTTACGTTTACTCTCGTGTTAAAAATCTGAATTCTTCTAGAGTTCCTGATCTTCTGGATATGAGTGACTCGTGCATCGTTCGGTCAGAGTCT
+
345<5;@BCCBBAA?:;;<<<<<<=;555<55.59?93;D>B?ACBB;9:@CCBCB?B?B@?@5:9<565=>;;@9@<<<;)=9,3333(399<9??@9?A?A??><>9>>AABABB???>?>:>B>;;;>:7;=<=,//5/55999998788//*/6616?<A;?<;:<@9;9696555&5.7253555(55789+--;----//6;BBBA*9<<;=2729?7<=<96--)-(--36:=07/6/68///66;:@@ABB@>>=????;>><@@>>>>=>>
@ATNG8:03442:06609
GATGGTAGTATCTGTCTACGAGAGCCAGAAGATCAGGAACTCTAGAAGAATTCAGATTTTTAACACGAGAGTAAACGTAAAAGAAGGTTTTACAAGACTCACGTTAACAATATTGCAGCAGTACGCACACAATCGAAGCGCAGTAAGGATGGCTAGTGTAACTAGCAAGAATACCACGAAAGCAAGAAAAAAGAAGTACGCTATTAACTATTAACGTACCTGTCTCTTCCGAAACGAATGAGTACTGTATCTATGTGTGCGCATCGTTCGGTCAGAGTCT
+
<<BB?A@@>9555=666>>>@?CCB?BBB=@@AA@@=@?@@>;;8825<8<8<><87777$73778>;??887<6739444&4<.4.555&5<<7=6665;;//,/7996;9;5;=@@@B>BCCBBBCBBB?BB@@=@BAABCDC?C@B@@<@A?>@?@@=>==?:=9>;333;/33<<<298;3333333#3963738888:;=83995808;75;==7<<??@@C=A<??A9???;??>@@?ABBBBABBCCBBB@@?BBAA;;@?AA?BBBBBCA@A
@ATNG8:03443:06607
GATGGTAGTGTCAGTGCGCGTCGTCCAGAAGATCAGGAACTCTAGAAGAATTCAGATTTTTAACACGAGAGTAAACGTAAAAAGAAGGTTTTACAAGACTCACGTTAACAATATTGCAGCAGTACGCACACAATCGAAGCGCAGTAAGGATGGCTAGTGTAACTAGCAAGAATACCACGAAAGCAGAAAAAGAAGTACGCTATTAACTATTAACGTACCTGTCTCTTCCGAAACGAATGAGTACTGTATCTATGTGTGCGCTACCATCGTTCGGTCAGAGTCT
+
=:>@=@CBBBCCCCBB@;A@@AEBB@BCCACCBAAC@E@BBCDCCC@CC@B?BBBBBCCC3C?BABBBBBCBCB9?>;;;;;*:B;@4;;;.;AA=BBCBCCC:;;;@CD@CCC>AABBCCCCBBBAA@AAB?BBBB?AACCAAAB?B?B@@>ABDCCCDB?BBBBAB?A@;@BB<@@???5<===>@@A2AB@FB@ABBBAA;?<AAAA=B<AAAAA@CAA@??A=A>BCC>CCC?@ABBBBBBBDDCCAAAAABBBBBBBB@<@AAAA;?@<;;:>=@===
@ATNG8:03445:06626
GATGGTAGCTCTGTCTGACTCTCGTACTCATTCGTTTCGGAAGAGACAGGTACGTTAATAGTTAATAGCGTACTTCTTTTTCTTGCTTTCTGTGGTATTCTTGCTAGTTACACTAGCCATCCTTACTGCGCTTCGATTGTGTGCGTACTGCTGCAATATTGTTAACGTGAGTCTTGTAAAACCTTCTTTTTACGTTTAACTCTCGTGTTAAAATTCTTGAATTCTTCTAGAGTTCCTGATCTTCTGGGCTGCGCTGATATGCGCTACCATCGTTCGGTCAGAGTCT
+
<BBB@DDEB@<;BBAB=A==>B=>A@?=<9929??D9@@7<9@@BBAA@?CB;96:;7<;::6:,00==>A?@?6==;=91:=8===>6444<;8=;@;??9999?894599886AB7;;B8<89:;;====:==>=;====>??;;;B=>=<<<)///38;6<6@?@>=<A77026699,717155555'25378.5033...897:////&/3/-(-6(-)/86=;;><>>=D<?>>>@@667=D;FA@@>>=?======;;;>><;;;??;?A===>@@??@A
@ATNG8:03446:06620
GATGGTAGCACGACACGACGATGTGTACTCATTCGTTTCGGAAGAGACAGGTACGTTAATAGTTAATAGCGTACTTCTTTTTCTTGCTTTCGTGGTATTCTTGCTAGTTACACTAGCCATCCTTACTGCGCTTCGATTGTGTGCGTACTGCTGCAATATTGTTAACGTGAGTCTTGTAAAACCTTCTTTTTACGTTTACTCTCGTGTTAAAAATCTGAATTCTTCTAGAGTTCCTGATCTTCTGGTAGAGCGTGCATATATCTACCATCGTTCGGTCAGAGTCT
+
?@BA?BB@?<>;;;BBCBC666<ABAABB@;;4;AAA;AD?CABAACCAA?BCCAB?B=@@BB@C?BBBDCCB=A8==999)9?8BBBA:?;;;?BBB?CB?BAABBB<@?BBBBBB?BBB?C>AAAAA?>>=A@@@;>:::?@@@AAAAA>=9:5688;@A=B<==>@@@@@@=A@@@@6@;?;>??>>/>>>>>189=;;;>???=DCDC/@>>?A<A8===A@@?;;;;>;>@>>>><>?A=ABBAAA@>>=?>>>?@@BDC<A=>>A<:96:@BBBDDBC
@ATNG8:03448:06603
GATGGTAGCAGACGTGACAAGTGCCAGAAGATCAGGAACTCTAGAAGAATTCAGATTTTTAACACGAGAGTAAACGTAAAAAGAAAGGTTTTACAAGACTCACGTTAACAATATTGCAGCAGTACGCACACAATCGAAGCGCAGTAAGGATGGCTAGTGTAACTAGCAAGAATACCACGAAAGCAAGAAAAAAGAAGTACGCTATTAACTATTAACGTACCTGTCTCTTCCGAAAACGATGAGTACTGCGTCTCACTCTCGCCTACCATCGTTCGGTCAGAGTCT
+
CBBB>A?;555::<<;;;=:==BB;?>>9<@@@;;6;:??:99>A<::6:8@@<BBBBB+94998344::;==39933777$7//(/)///&///(/688:;BAA<A78;<;::7::;:?878>>>>>@@771///606A@<<;=><>=ABC?999??7=@8==>>AA;>=;??@<>@9::,9==9988888%751582527853(.(.7783<4::DFD==>>AA;;4:78///)/00/9999>787>?@97;52589=<=<@@@<>>>@@=BB<988?=>>;8
@ATNG8:03448:06620
GATGGTAGTATATCGCGTCGCTATCCAGAAGATCAGGAACTCTAGAAGAATTCAGATTTTTAACACGAGAGTAAACGTAAAAAGAAGGTTTTACAAGACTCACGTTAACAATATTGCAGCAGTACGCACACAATCGAAGCGCAGTAAGGATGGCTAGTGTAACTAGCAAGAATACCACGAAAGCAAGAAAAAAGAAGTACGCTATTAACTATTAACGTACCTGTCTCTTCCGAAACGAATGAGTACTACTCTCAGAGACACACTACCATCGTTCGGTCAGAGTCT
+
;<<>7;;;;=@A>>655;9::<6667<::5:?A;;;<@;ABD;=9G@DC@C?@@@@?CCC2B9;;@?@<?>>>>5?>;>@@@+;>89.995&5<@=>AA:9:@AB>B@CC?BCB>BCCABBCDBBACA@@CC?BBBB?AACC@A?C?C?C:::;BCACBCB?BBBCCC@BB?AAA>A@@AA<ABB@BBCCCC)BB?BBBBEBAAC;@<??@@5;5;>BAA@BC@@??@@G?ABD>DAA>ABBDCBBBCCAAACCBBBBBBAAB@@D=A<=::5:=9;;;=>>;;;
@ATNG8:03460:06610
GATGGTAGACACGTGTGCTCTCTCGTACTCATTCGTTTCGGAAGAGACAGGTACGTTAATAGTTAATAGCGTACTTCTTTTTCTTGCTTTCGTGGTATTCTTGCTAGTTACACTAGCCATCCTTACTGCGCTTCGATTGTGTGCGTACTGCTGCAATATTGTTAACGTGAGTCTTGTAAAACCTTCTTTTTACGTTTACTCTCGTGTTAAAAATCTGAATTCTTCTAGAGTTCCTGATCTTCTGGTATGACTAGTGTACTACTACCATCGTTCGGTCAGAGTCT
+
344;7;DCCBB;55;555==666<@<>ACCCC@CDDD>CC@C@DB@@>00,0//::696;<@@=@?BABBBBBAA?@@@@?29;4;799,7A@A@@::89@;A997:?079=8?>AD>=:8:>;@@>;;:=>;@AAA=A???@@@888A@@@===;;;;8;;5;=;;;>???AA<===?>/>18188>>A/@@A@F9>;;;>=???A<@@@@/?=>>A=A<AA=DAAA===<A=A<==??<>>?<@AA?>>>@???@@@@A=>=>:>;;;;5;>:;;;>?B@>>
@ATNG8:03464:06609
GATGGTAGCACACGAGATCTCATCGTACTCATTCGTTTCGGAAGAGACAGGTACGTTAATAGTTAATAGCGTACTTCTTTTTCTTGCTTTTCGTGGTATTCTTGCTAGTTACACTAGCCATCCTTACTGCGCTTCGATTGTGTGCGTACTGCTGCAATATTGTTAACGTGAGTCTTGTAAAACCTTCTTTTTACGTTTACTCTCGTGTTAAAAATCTGAATTCTTCTAGAGTTCCTGATCTTCTGGTGAGATATGCATGATGCTACCATCGTTCGGTCAGAGTCT
+
45AC9CC@@ACCBABABABCCCCBAA==@CCB?BCCC>CC@B@BBBCFCC?BBBAA>B?BBCD@B@BBBCCCC=A8CA===+=?7=7999&8@BC@BAA?BB>A@@A:9477??CFCC?CCC?C@DBB@@@<<8=>>>=?>????AAAA?A@@@@@<>>><AA=@<@?@????AA;?>>>>2><A<@@BBB/AA@A@9@>>;;;>===8=>>>/>>?>B=D=BC688==>>><B=@??@@B;>??=>>==>>@AAA@::::;:@BA=????B=BA=AAAAA>;;;
@ATNG8:03469:06630
GATGGTAGGCACTGCGCACTCATCCCAGAAGATCAGGAACTCTAGAAGAATTCAGATTTTTAACACGAGAGTAAACGTAAAAAGAAGGCTTTACAAGACTCACGTTAACAATATTGCAGCAGTACGCACACAATCGAAGCGCAGTAAGGATGGCTAGTGTAACTAGCAAGAATACCACGAAGCAAGAAAAAGAAGTACGCTATTAACTATTAACGTACCTGTCTCTTCCGAAACGAATGAGTACGAGAGAGCACACGTGTCTACCATCGTTCGGTCAGAGTCT
+
:;?>7;@<7<;;?BBBBBDCCBBCG?CCCAFDDBCB?B@CCCCCCB?BB=@<@@@@@CCC3CADCBABBBCAA@9>@99999(9<8;:=??2;:63////6:;>?=@>BB>A@A>989AAAB>>=@;;;A??;===?;>>?@@???>C=:8818?=>=@;;6;A??@@<@A;@?A=86891877058999*6:5:5779=:7:8=:=>>>=@<@AA;;7;>>????<?=AAA7;8818<;=///5659;>>?>>:::@A??;;:<>///=+//16=;;9;6//
@ATNG8:03426:06696
GATGGTAGTACAGATAGACGACACCAGAAGATCAGGAACTCTAGAAGAATTCAGATTTTTAACACGAGAGTAAACGTAAAAAGAAGGTTTTACAAGACTCACGTTAACAATATTGCAGCAGTACGCACACAATCGAAGCGCAGTAAGGATGGCTAGTGTAACTAGCAAGAATACCACGAAAAGCAAGAAAAAAGAAGTACGCTATTAACTATTAACGTACCTGTCTCTTCCGAAACGAATGAGTACCTCTCAGACGCTCGTCCTACCATCGTTCGGTCAGAGTCT
+
<;AB?BBCBBDBBBCDBBC;:<CCACCCACBBBCB@C@CCCBCCC@@@8:89ABFDFFD1?=?BBBCB?A989+8<;;;;:'9@=?;@@@8BBCGCCICBBBCC?B@BB?BAC@CCCCBBBCCCCCCC@BB@C@994;@@BEFBC?B?CCC@DCCBBAAA?BBBBBB?BB>AB?9>=7777(773/7AABBB)DC@B97:BBAAB8;88=AB:>:>@DHE@CBABACC8:9;BC>ECC?BBABBCC?AABCBBBBBB@@@BB<??@=A>>=A=@@?BBBBBBAAA
@ATNG8:03427:06698
GATGGTAGTCTCAGATAGTCTATAGTACTCATTCGTTTCGGAAGAGACAGGTACGTTAATAGTTAATAGCGTACTTCTTTTTCTTGCTTTCGTAGTATTCTTGCTAGTTACACTAGCCATCCTTACTGCGCTTCGATTGTGTGCGTACTGCTGCAATATTGTTAACGTGAGTCTTGTAAAAACCTTCTTTTTACGTTTACTCTCGTGTTAAAAATCTGAATTCTTCTAGAGTTCCTGATCTTCTGGCTCTCGTTAGACAGATACTACCATCGTTCGGCTCAGAGTCT
+
34885:<@@C@?@B=;;;966?;;@AAABD@<7;;@@:BD@C@CCCHD??;>665@:>3:@>@0919====;::<.44:::'<<255CC9956666<<756165;;=>8=A@@@=9929>>2909?>>@@@B?BB?@<A999A@@@A;;:00/7:6///677275;455;;;<<8<=>>??+=:=:<<<<;$59599,5<B999CBBBACCCC1@A:99=@?BC@BCBB@@@<@>@@@@@C??@A?A@@BB9:29:=>>:99@@@@>;>....088+--::6;4444
@ATNG8:03428:06693
GATGGTAGACATATCGTACTCTCTGTACTCATTCGTTTCGGAAGAGACAGGTACGTTAATAGTTAATAGCGTACTTACTTTTTCTTAGCTTTCGTGGTATTCTTGCTAGTTACACTAGCCATCCTTACTGCGCTTCGATTGTGTGCGTACTGCTGCAATATTGTTAACGTGAGCCTTGTAAAACCTTCTCTTTACGTTTACTCTAAAAATCTGAATTCTTCTAGAGTTCCTGATCTTCTGGTGTCGTCTATCATGTACTACCATCGTTCGGTCAGAGTCT
+
677;:;BBBBCBBAAADCBBA:9966;@=B;;9;CDA:9:097:;5?:@@;@@000:=,0/66169:7A?@;;6<*///888'89(/3333(3933./873--)-----6*/3;;;:674:9:4;4997:=977.5999/779?=;?=::;@;;;@@<>?B<?>1918;;CBCB<@388>==/=9=4:::9:(85897.7::755566(5::<=:A5:::99799<99>:>>?8:9;9:9:::9AA@888?A=888??CAA<>>@;;6;?:>==888@CD
@ATNG8:03431:06660
GATGGTAGCACGAGTCACTCATATCCAGAAGATCAGGAATCTAGAAGAATTCAGATTTTTAACACGAGAGTAAACGTAAAAAGAAGGTTTTACAAGACTCACGTTAACAATATTGCAGCAGTACGCACACAATCGAAGCGCAGTAAGGATGGCTAGTGTAACTAGCAAGAATACCACGAAAGCAAGAAAAAGAAGTACGCTATTAACTATTAACGTACCTGTCTCTTCCGAAACGAATGAGTACTGCGTCTCACTCTCGCCTACCATCGTTCGGTCAGAGTCT
+
?@BC;55@>@@;;@ABB:;9:;9><8@BB?BBABBB>B?AAADDD<::167<@<9;;;;(98=<<@BAB@@?A<A@@?<<<,98336888.9:=6;988ABA@A=A=?>6==>4=>BBCCC>?@AA>==>>7;;@>6<85389//).077>;A<877BBB?BBBBBDA:;75=?39=737(3<<4>A=C=1=B?B>>>BBBBB<@<>>>@<@=:;:<A9788;;;>:>;?>>4>::6:=>0000:::?C>?>>@@@@D@@676C<@@@@@=A@=???ABAAAA
@ATNG8:03432:06652
GATGGTAGTGATACAGATCAGACACCAGAAGATCAGGAACTCGTAGAAGAATTCAGATTTTTAACACGAGAGTAAACGTAAAAAGAAGGTTTTACAAGATCACGTTAACAATATTGCAGCTGTACGCACACAATCGAAGCGCAGTAAGGATGGCTAGTGTAACTAGCAATAATACCACGAAAGCAAGAAAAAGAAGTACGCTATTAACTATTTAACGTACCTGTCTCTTCCGAAACGATGAGTACGATGAGAGAGCTCTCTCTACCATCGTTCGGTCAGAGTCT
+
///7177<0;5;::=>566;;99?;9;<<;>CDBBC@A??@0//777177497;;;88888'827333887;;;;2////777'79)404;;+55549556<<<;272//)/77299?BB;:9C?CCCCCAA<@@@@5;;AAA=@>;>:=@@9???=:9;817789<<7<<8<<<5:B90/(///)//:::(:<0545;<55555:555544)4.4444:5::::;::0/+/8;1////7//-789//////9866///8677==8=888:2886::8633.--
@ATNG8:03436:06673
GATGGTAGTGTCATATGAGAGTGTGTACTCATTCGTTTCGGAAGAGACAGGTACGTTAATAGTTAATAGCGTACTTCTTTTTCTTGCTTTCGTGGTATTCTTGCTAGTTACACTAGCCATCCTTACTGCGCTTCGATTGTGTGCGTACTGCTGCAATATTGTTAACGTGAGTCTTGTAAAACCTTCTTTTTACGTTTACTCTCGTGTTAAAAATCTGAATTCTTCTAGGTTCCTGATCTTCTGGACGACGCGCACTGACACTACCATCGTTCGGTCAGAGTCT
+
35:<8<CCABBDD?@@CCBBBEECCCCDDC::8:BBB>BC@D@CCCCCCC?CCEECAD@CCBB@CACHGCBAABC?BBDDD2BB?BBCB=BCDD?CBC@CF9::BCCC@CCCCCCEG?CBC@C@BCCCCCBC>BBDD@DBBBBCCCCCCDCBBBB@CCC?DD?C@BBBBBBBBC@DAABB:A?@<;;:;:*;DBCC<@@DCCCCCCC?CBBB2BBBCCAC@CEACDCB?B?D@DCCCCC?BB@>@C9::CBCBBBBCCCDDCCC?BCCCC?@@@BDFCCC@@@
@ATNG8:03444:06693
GATGGCACTGCGCACACATCCCAGAAGATCAGGAACTCTAGAAGAATTCAGATTTTTAACACGAGAGTAAACGTAAAAAGAAGGTTTTACAAGACTCACGTTAACAATATTGCAGCAGTACGCACACAATCGAAGCGAGTAAGGATGGCTAGTGTTACTAGCAAGAATACCACGAAAAGCAAGAAAAAGAAGTACGCTATTAACTATTAACGTACCTGTCTCTTCCGAAACGAATGAGTACGAGAGAGCACACGTGTCTACCATCGTTCGGTCAGAGTCT
+
BCCC@B@BBCBBBBBB@AACD?CGC@BBBA>@;@=@@BCBBB@CC>@>@DC@ABBB2B@CAAABBCCAA@:??==;;;.;@9@1999*9??=BBBBBBB>>=A:=>:>@@7;;??@@@@@@@AAAAAA;===?;;;;>?@@:>8<=A<A?>>::::>@>??BB?BC?BA@9==7766(676/8ADED/AA=A@@@ABAAA8;8;CAB=B>;::>?<@AAA@@@=B=A=;6://,/<==6;;BB@@?AABB===AA@@;;:@;@::9C66616=<=AB888
@ATNG8:03447:06654
GATGGTAGCACGACACGACGATGTGTACTCATTCGTTTCGGAAGAGACAGGTACGTTAATAGTTAATAGCGTACTTCTTTTTCTTGCTTTCGTTGGTATTCTTGCTAGTTACACTAGCCATCCTTACTGCGCTTCGATTGTGTGCGTACTGCTGCAATATTGTTAACGTGAGTCTTGTAAAACCTTCTTTTTACGTTTTACTCTCGTGTTAAAAACCTGAATTCTTCTAGAGTTTCCTGATCTTCTGGTCTACTACACTGTACTCTACCATCGTTCGGTCAGAGTCT
+
88>A9<BBBA@966ABBCBAA<;;BBBCAB;:5;@AA;BB>BBCCBBCBCACBCBB7;7;AAA>B?BBBBA@A??;=999:)9@?A==;5=;;4;@CCC@BB?:::BAA=BBBABDCB?AAA@F@BB=A=====;;:@6888??A;;;?@?=><//+///7//,/6>AAA::;<:796757'6/8079CCC+<<8666'599<9989894<?@@/?<>>D<?:===CBAA===D;D;>>?@@B=>>><>@>>=>>>>?@@@A@>;77<9:///=7::5:=>?:@=//
@ATNG8:03447:06687
GATGGTAGTCTCAGATAGTCTATAGTACTCATTCGTTTCGGAAGAGACAGGTACGTAATAGTTAATAGCGTACTTCTTTTTCTTGCTTTCGTGGTATTCTTGCTAGTTACACTAGCCATTCTTACTGCGCTTCGATTGTGTGCGTACTGCTGCAATATTGTTAACGTGAGTCTTGTAAAACCTTCTTTTTACGTTTACTCTCGTGTTAAAAATCTGAATTCTTCTAGAGTTCCTGATCTTCTGGAGATACACATGATACTCTACCATCGTTCGGTCAGAGTCT
+
9:@?:B>BB@?ACBB@@AA@AC?@CCCC>;@;7?=BD=AB?DGCCCCCCF?:::..-(-5-0+5.55<<<<<::.4999:';B?ABCC<;99A7A@A>AA000=?=?<ABFBCBCD<?@;@@<AACBBCCD?BB@A7<;BBBB@@AAA@@@@BB?BCC?BB?C=@@@@B@CCC8:;:@A*:2:;::;;;*;AAAB6:;B;;:ECBB<@@@@0@@@ABAC=@@;;;BBAAA7<5;;;@@@?AABAGCCBBCCBBBCCDBAA@@@A;:::AB?AA?ABCCBCBBA
@ATNG8:03448:06690
GATGGTAGCTCGACTAGCGTAGACCCAGAAGATCAGGAACTCTAGAAGAATTCAGATTTTTAACACGAGAGTAAACGTAAAAAGAAGGTTTTACAAGACTCACGTTAACAATATTGCAGCAGTACGCACACAATCGAAGCGCAGTAAGGATGGCTAGTGTAACTAGCAAGAATACCACGAAAGCAAGAAAAAGAAGTACGCTATTAACTATTAACGTACCTGTCTCTTCCGAAACGAATGAGTACGATGAGAGAGCTCTCTCTACCATCGTTCGGTCAGAGTCT
+
?:@C?CCCCCBBBBCA@CCCBDDDE<CCC@BBBCCB?B@CDCBBBB?@@>@?A??>?>><,?>CBBBBBCCCDC>A<99777'7<5<19992:AB?B???CCB=<<=:<<68:8:>>>@>>>AAADAA;;8:8:AAD;<;<?AAAC9>7=@B>BB=@>>?A;AAAA@@<@B>BBB<@@@?>6?;8177776(6718===@?>>>=@<@@AA<A<??>>@<AA??<<=:?;>>@9@BB@@AAA999BBBBB=>=AA?;<;@@@B@@:??BBB<>>;>>>>>>;;:
@ATNG8:03450:06662
GATGGTAGTGTGTCTCTGAGAGTAGTACTCATTCGTTTCGGAAGAGACAGGTACGTTAATAGTTAATAGCGTACTTCTTTTTCTTGCTTTCGTGGTATTCTTGCTAGTTACACTAGCCATCCTTACTGCGCTTCGATTGTGTGCGTACTGCTGCAATATTGTTAACGTGAGTCTTGTAAAACCTTCTTTTTACGTTTACTCTCGTGTTAAAAATCTGAATTCTTCTAGAGTTCCTGATCTTCTGGAGATATCATCAGCGAGCTACCATCGTTCGGTCAGAGTCT
+
678>688:@B@@::999;;;;B?;?BA>@>996:BCD>BC?B@BCCDCCD?BBCBC@CACCGCAC=AABABBBCB=;;;;;*5<7@@>C=@@@@=@BF?CG=;;BCCF@CDECCCCC@BAC=@=ACABACBC?BBBB>BCDBCAKCCCBBB;;<A?BBB@CD@C?BBBBCCBBC=A;;;;.;5;5;;A@A,;;;;@0;;CBBBB@A@5;;;;*;@?A?<?69;6:;BCCCC@C@BA@A@@<?@@9@?<<;C@@@BBBCCCAA;;;;;;;;;;?A=ABCACCBBB
@ATNG8:03453:06656
GATGGTAGCGAGCGAGTGTGTATACCAGAAGATCAGGAACTCTAGAAGAATTCAGATTTTTAACACGAGAGTAAACGTAAAAAGAAGGTTTTACAAGACTCACGTTAACAATATTGCAGCAGTACGCACACAATCGAAGCGCAGTAAGGATGGCTAGTGTAACTAGCAAGAATACCACGAAAGCAAGAAAAAGAAGTACGCTATTAACTATTAACGTACCTGTCTCTTCCGAAACGAATGAGTACTATGTAGAGCTCTATACTACCATCGTTCGGTCAGAGTCT
+
459D9=BDDDD??@BBCCBBBB:;;AGIE@CCCCBA@B@BBCAAAC@BB?B>BBBBCGEG3C@CBCDCCCCBB@:B=>??@@0@B@D@CDD:BBBACBACBBD99;;@CC@CCC?BBBBCCCBCCCCCBBBD?DEEE=BBDDBBBB?C@CCC@BDCCCDBB@BBBBCC?A@<@A@=@@???999:;?AAAB3BB@BAABBCCFC?B?BBCC<><?BBBBACDDBCBC@C@CBC>BBB?:::CDBBBBABBABAAABBABCCDCBB?BB@AC?>>;>AAABBB>>
@ATNG8:03457:06655
GATGGTAGGCGACATACATACGCGCCAGTAGATCAGGAACTCTAGAAGAATTCAGATTTTTAACACGAGAGTAAACGTAAAAAGAAGGTTTTACAAGACTCACGTTAACAATATTGCAGCAGTACGCACACAATCGAAGCGCAGTAAGGATGGCTAGTGTAACTAGCAAGAATACCACGAAGCAAGAAAAAAGAAGTACGCTATTAACTATTAACGTACCTGTCTCTTCCGAAACGAATTGAGTACGTGTGCGACGTGTCTCCTAACCATCGTTCGGTCAGAGTCT
+
<=BC?CAA?ABBA<@?<<>@;;;9::>==<@<@A??6;6;;<<<45.5;7;5:;445555$5.56=><<>666=4;;<>===+;?<@9BBB4:::29;995599>5:8=@09;?<>?CA:;:@:::BAABAA<ABCC>A@=::99:49<@99495==><=@:;;??><55808=?4====/3375//////$/:6///::;>@B27333776><759?C??@@???@<<0//9/877)/)/666:<;;773377973333/>6-.).)--:9@<AB?@896;;;==
@ATNG8:03460:06676
GATGGTAGTGCGTGAGAGAGAGACCCAGAAGATCAGGAACTCTAGAAGAATTCAGATTTTTAACACGAGAGTAAACGTAAAAAGAAGGTTTTACAAGACTCACGTTAACAATATTGCAGCAGTACGCACACAATCGAAGCGCAGTAAGGATGGCTAGTGTAACTAGCAAGAATACCACGAAAAGCAAGAAAAAGAAGTACGCTATTAACTATTAACGTACCTGTCTCTTCCGAAACGAATGAGTACTGTATCTATGTGTGCGCTACATCGTTCGGTCAGAGTCT
+
?;@B@EECCCBB699BBBCBCBCGD>@;A;;<<@A<8<:==?>>DCAAA=A>A?=:===:+;7<>?958=>=99287=>>>>1;B@D<BBB:BDCADBBBCCCA@=@=@@<@@@<A@BBBDBBBGHGDBAA@?B@@@@C@@@ACBB?C@CBB@BBBBCCBB?BAA@BB=??;9993999999+9:9;@BCEE2BB?@779BBBAB?B?>>>>:==??CCC@CBBABBD@BACCC=CCD?BBBBAB???BBBBBBBBBBBBBBBBBECAD=@;9958BA?@A;;;
@ATNG8:03462:06653
GATGGTAGCACACGAGATCTCATCGTACTCATTCGTTTCGGAAGAGACAGGTACGTTAATAGTTAATAGCGTACTTCTTTTTCTTGCTTTCGTGGTATTCTTGCTAGTTACACTAGCCATCCTTACTGCGCTTCGATTGTGTGCGTACTGCTGCAATATTGTTAACGTGAGTCTTGTAAAACCTTCTTTTTACGTTTACTCTCGTGTTAAAAATCTGAATTCTTCTAGAGTTCCTGATCTTCTGGGCAGACTCTCACACGCCTACCATCGTTCGGTCAGAGTCT
+
?:?C@CABA@BB;;9CCCCBBBCCBBBAAA;;9;BBF?CCAC?BBCDDCC@BCCCC?B>ADDE@D?BBCCCCCBB??????1?A?CBBB=AEBB?BBB?BB@???BA@=BBAACBBB?BBB?B?BBBBBB??=AAAA<AA>>>AA>??AAA@?9936878=A:?<>>>@@A@@@:==?DC;D5868=DEG/>>@@@:@@@>>>@?;;5;===+<;;;@=B;>>:>?AA???=B=A>@@BB6::==5<666>>=<=BAAA@@<@?@=?>>>B;>><AAAABA>?>
@ATNG8:03462:06672
GATGGTAGGAGACACGTCGCACACGTACTCATTCGTTTCGGAAGAGACAGGTACGTTAATAGTTAATAGCGTACTTCTTTTTCTTGCTTTCGTGGTATTCTTGCTAGTTACACTAGCCATCCTTACTGCGCTTCGATTGTGTGCGTACTGCTGCAATATTGTTAACGTGAGTCTTGTAAAACCTTCTTTTTACGTTTACTCTCGTGTTAAAAATCTGAATTCTTCTAGAGTTCCTGATCTTCTGGCGCTCTGTCACGTCTGCTACCATCGTTCGGTCAGAGTCT
+
744:7<AC?CDFBBBB@AACCACBCCBBCBBBADCCC>CC?B@CCCCBBB@CB@@@@C>@@BC?A@BCBBABBCC?BBDFE199:?99:27@AB?BAA?BB?A?>>9939AC???BC@CBC@B???A>8::A<@===;??@A;>=@@AA???AAA;===:<<8=<>>>@@>>==7;;@BD;C<?:>>AAA/A>>>C;@;;;===<AA18888(8:;:>;>=AA<@>>>B??<?<@@@===///;766;=::;=?=;;;;;;>@@@<CAAAB<AA;????BB???
@ATNG8:03423:06719
GATGGTAGTCTCAGATAGTTATAGTACTCATTCGTTTCGGAAGAGACAGGTACGTTAATAGTTAATAGCGTACTTCTTTTTCTTGCTTTCGTGGTATTCTTGCTAGTTACACTAGCCATCCTTACTGCGCTTCGATTGTGTGCGTACTGCTGCAATATTGTTAACGTGAGTCTTGTAAAACCTTCTTTTTACGTTTACTCTCGTGTTAAAAATCTGAATTCTTCTAGAGTTCCTGATCTTCTGGAGATATCATCAGCGACTACCATTCGTTCGGTCAGAGTCT
+
8:<A9BCC@A@<??CCBBB?A@B<@966>CD@BBAB<;;6;@CBABABA=AB@@@?B>@A::7:?BBABB>?;<433333$3317;;;1;AAA?AAA?AA4:9??>@>BBBDCCCC<AAA<A=BB;;;=;;5;===5;;;;>===@?@==;;;A:===:>>7;7;@>?>@>>>6::>>>2>;>:==BBB/A@??@9????==888>1////(////=6=5@@<?;;;=>A<@<@AAAAA7;;A<ABBBAAA>@@BB?8877981995::?:??=;;;CBBBA=
@ATNG8:03438:06728
GATGGTAGAGTACAGTGTAGTAGACCAGAAGATCAGGAACTCTAGAAGAATTCAGATTTTTAACACGAGAGTAAACGTAAAAAGAAGGTTTTACAAGACTCACGTTAACAATATTGCAGCAGTACGCACACAATCGAAGCGCAGTAAGGATGGCTAGTGTAACTAGCAAGAATACCACGAAAGCAAGAAAAAGAAGTACGCTATTAACTATTAACGTACCTGTCTCTTCCGAAACGAATGAGTACACACTCTCATATGACACTACCATCGTTCGGTCAGAGTCT
+
<<<C@BCBBCBCCBBBCCCCBBADD@CCC@CCBCBB@B?@ADCBBB@CC?B?BCCBBBBB3B?BBBBBBBB>>>7==@CBBB5BC?B5;;;.;CC?CCCCBBBCC?C@CC@BCB>@@CCCCCCCCCCDCCBB@BBBB@CBBBCDBB>C@CBB@BCCBBBCB?AAABCC?CC@AAA<??A@@:????ABBBB3BD@D???BBAAA;>;>???7;7;ABBB@DDAAABB@B?BCD>CBB=>>BCCCBABCCCCCAABA@BBBBBBBB?BCFAB>A@>@BBBBBB>>
@ATNG8:03440:06736
GATGGTAGGAGACACGTCGCACACGTACTCATTCGTCGGAAGAGACAGGTACGTTAATAGTTAATAGCGTACTTCTTTTTCTTGCTTTCGTGGTATTCTTGCTAGTTACACTAGCCATCCTTACTGCGCTTCGATTGTGTGCGTACTGCTGCAATATTGTTAACGTGAGTCTTGTAAAACCTTCTTTTTACGTTTACTCTCGTGTTAAAAAATCTGAATTCTTCTAGAGTTCCTGATCTTCTGGTATACACACTCGCTCGCTACCATCGTTCGGTCAGAGTCT
+
A@BC@DBB?BBCDEBCBBBBCDDCCCCBBBBB?BDDDD@C@BBBCCCC@CCCCC@C>?@BB?B@DCBBABBBA>?=???.;>9@99927?@C@CCC@BB=><>A??;?BBBBBCC=BAA;A<><=>>?>><>BA?<?@@AA>>888>>><9998;;:5;@<@=BAA??@AAA5;;;;:/:7<488888(8>=>=8>;=>@AA@:;57:;9;&9///9160:?=CAAAAAA;>:>BBEAA9==A<AAA???>????AAAAAAA@@<?>?@A7;;:>>CFCC???
@ATNG8:03444:06727
GATGGTAGCGCACACATAGATACAGTACTCATTCGTTTCGGAAGAGACGGGTACGTTAATAGTTAATGGCGTACTTCTTTTTCTTGCTTTCGTGGTATTCTTGCTAGTTACACTAGCCATCCTTACTGCGCTTCGATTGTGTGCGTACTGCTGCAATATTGTTAACGTGAGTCTTGTAAAACCTTCTTTTTACGTTTACTCTCGTGTTAAAAAATCTGAATTCTTCTAGAGTTCCTGATCTTCTGGATAGCGACGCGATATACTACCATCGTTCGGTCATAGTCT
+
344;9><<<<665<<666<<666666<<<=;:5555<4<<8=.55;666@4:::55.5.5<9>.9.594555<9;5;====+==8<444)48:;8<;;74/)//8///6:76668::7:<;8=9==<::>87/887;699///6::9??==<A<?49:;1992505899A:877272522&238399===(22222'2577788855+22222#279;;171//)//8::43.3499:=::4:885;99==:445;???===BBAA78887;9@@=AAAC=BBBB
@ATNG8:03448:06707
GATGGTAGACATATCGTACTCTCTTTACTCATTCGTTTCGGAAGAGACAGGTACGTTAATAGTTAATAGCGTACTTCTTTTTCTTGCTTTCGTGGTATTCTTGCTAGTTACACTAGCCATCCTTACTGCGCTTCGATTGTGTGCGTACTGCTGCAATATTGTTAACGTGAGTCTTGTAAAACCTTCTTTTTACGTTTACTCTCGTGTTAAAAATCTGAATTCTTCTAGAGTTCCTGATCTTCTGGGCAGACTCTCACACGCCTACCATCGTTCGGTCAGAGTCT
+
?@@E@CCCBBBBCDCCBCCCBBDCI?CCCCCCBCCCC>CC@C?BBBBCBC@ECBBA?A7;;@B?B?AAAACCB=B:BBBBC3BB8A9::58DAA?BBB@CB?@@BCCC?AABBBCBB?BBB?A:AAAA@<;<;@><<8>A??>>@<<<AAA?=66/6988;<6=<==>@@@@@?:>>AED3?<>8;;DDD/DA=>=7=????>A>7618?>@/@>>>><>=@@<@AAA>>>;A;AAAB@@:>>@@8@:;:;;@@@AA@@@@9>>A;>8::@8=><>>>AA@===
@ATNG8:03448:06730
GATGGTAGCGCGACGAGCGTAGACCAGAAGATCAGGAACTCTAGAAGAATTCAGATTTTTAACACGAAGAGTAAACGTAAAAAGAAGGTTTTACAAGACTCACGTTAACAATATTGCAGCAGTACGCACACAATCGAAGCGCAGTAAGGATGGACTAGTGTAACTAGCAAGAATACCACGAAAGCAAGAAAAAAGAAGTTACGCTATTAACTATTAACGTACCTGTCTCTTCCGAAACGAATGAGTACAGAGAGTACGATATGTCTACCATCGTTCGGTCAGAGTCT
+
999<9<5;6A==<;;;;;7777//)///5;@B995.4./77///:39:47+33899999$3-33333-333666.6//////$//)/7==?0=<<7;;;;<<=99459==:BBB?AACDBA@ABBBBBAA;;4;A<;5:?<;>??=9>:>00,00@@@>?;:6:4438<57828886;<:::5:886333333$3838:6===3525490922227575:55.477///61638992999498:888:8<8:88;A?787@A><>?9919?>AB<@?:;:;887//-
@ATNG8:03452:06715
GATGGTAGTGATACAGATCAGACACCAGAAGATCAGGAACTCTAGAAGAATTCAGATTTTTTAACACGAGAGTAAACGTAAAAAGAAGGTTTTACAAGACTCACGTTAACATATTGCAGCAGTACGCACACAATCGAAAGCGCAGTAAGGATGGCTAGTGTAACTAGCAAGAATACCACGAAAGCAAGAAAAAGAAGTACGCTATTAACTATTTAACGTACCTGTCTCTTCCGAAACGAATGAGTACTATGTAGAGCTCTATACTAATCGTTCGGTCAGAGTCT
+
3444.45<>===;;:9::656;>>C:?CD89////;7;699<>>>>;>=6:4833337733#3599;766=////(///////$49393:99+955.5<;;;;;;:6:4///9;5;9::655<=<665;;55./////)//977755.57;5404:445:::7544:33-382888498333(333,33333$7;6<>:>97///6;386/55(5-25=?@=>>;:;9965<>>?9=8838:<>777????;?37333399::5..(./.;3883694344=44
@ATNG8:03452:06728
GATGGTAGAGAGAGCTCTCTCATCGTACTCATTCGTTTCGGAAGAGACAGGTACGTTAATAGTTAATAGCGTACTTCTTTTTCTTGCTTTCGTGGTATTCTTGCTAGTTACACTAGCCATCCTTACTGCGCTTCGATTGTTTGCGTACTGCTGCAATATTGTTAACGTGAGTCTTGTAAAACCTTCTTTTTACGTTTACTCTCGTGTTTAAAAATCTGAATTCTTCTAGAGTTCCTGATCTTCTGGGCAGACTCTCACACGCCTACCATCGTTCGGTCAGAGTCT
+
A?AC@CCCBBBCCBB@@;;;@@?BBA@AACAA>ABBC>BB?B@CDDBECC@CDCBB@B@CBCC@C?@?AAA??:?:9;788'8?;AAAB>BBBB?BBA>AA599?>BC@BBCBAA@B?AA>:>:>AAB>>==;>>==9888)8>888?AAABAAB>?>?>??<;=BBAA?@@@@;???DB;B8;8;>BBC/===BD7==?;;:::888(/666)5///95;67615=A;;>==A;?>BABA:====5=<<<>>=<=???>==::;:<=677<,//6:;<=?>>>>
@ATNG8:03458:06732
GATGGTAGAGTACAGTGTAGTAGACCAGAAGATCAGGAACTCTAGAAGAATTCAGATTTTTAACACGAGAGTAAACGTAAAAAGAAGGTTTTACAAGACTCACGTTAACAATATTGCAGCAGTACGCACACAATCGAAGCGCAGTAAGGATGGCTAGTGTAACTAGCAAGAATACCACGAAAGCAAGAAAAAAGAAGTACGCTATTAACTATTAACGTACCTGTCTCTTCCGAAACGAATGAGTACTATAGACTATCTGAGACTACCATCGTTCGGTCAGAGTCT
+
:;A?<??BBCDDDBBBBBCCGCCBB@BBBAGBBBBB?@=@BBAAAB?CA@EACBBABAAA2A?BBCCCA@@87829@ACDDD5CC?C=BBB:BCC@CCCBBCGEC@C@CC?BBB?BBBCCCCCCCCBBBA@@<@ABB?CCBBBB::7;>BCDAGBBBBB;:7:AA?@=<00+000*00099,3;;8>@A@AB(?A=@478CB@AA:=:=>==8=:=@BCB?BCA@??@3:39==6?AA;??A>??CCCCCCBBBBCBBBBCBCAAA@BBA>?=???BBBCBBAAA
@ATNG8:03459:06728
GATGGTAGCACGAGTCACTCATATCAGAAGATCAGTAACTCTAGAAGAATTCAGATTTTTAACACGAGAATAAACGTAAAAAGAAGGTTTTACAAGACTCACGTTAACAATATTGCAGCAGTACGCACACAATCGAAGCGCAGTAAGGATGGCTAGTGTAACTAGCAAGAATACCACGAAAGCAAGAAAAAGAAGTACGCTATTAACTATTAACGTACCTGTCTCTTCCGAAACGAATTAGTACGATGAGATCTCGTGTGCTACCATCGTTCGGTCAGAGTCT
+
//>?;<<:;4555:;;<B=?>=BBCDCD>@ABC;;;BACCCBACC?A@=@=@CBBBDDD5C?BCBBCCC@CEF:;;@DCCC3CB=C5;;;*;A@>AAACCC@@@=@=@D@BCC@BBBCCCBBBB;;;AA;<8<CCC@EBBBCCCC@GACBB@BCFDCCBC>A@AACC@CC>AA@390000*000*.::::,-.)0//9:<>:B?B7??AB@B><6;;>=@@:9;BB=@<@@A<AAA>A?BBAAAAAAB???ACBBBBA999@@@<???=B?BB@CABAEB@@@
@ATNG8:03462:06726
GATGGTAGCTCGCTGATGATATCTCCAGAAGATCAGGAACTCTAGAAGAATTCAGATTTTTAACACGAGAGTAAACGTAAAAAGAAGGTTTTACAAGACTCACGTTAACAATATTGCAGCTGTACGCACACAATCGAAGCGCAGTAAGGATGGCTAGTGTAACTAGCAAGAATACCACGAAAGCAAGAAAAAGAAGTACGCTATTAACTATTAACGTACCTGTCTCTTCCGAAACGAATGAGTACGTGTGACGTACGTGAGCTACCATCGTTCGGTCAGAGTCT
+
44;?7<>>C><<=BBABBBCCCDDGACCC@BBBCCC@BACDCCCBB@BB@B@A@@?????.?=CC?A?A@??AB<ABBBBBB2AA=@4:::*:B@>B;;;BBB;;5:=::4:@??BBBBCCCCBCCB@@@00+0<<@9=@?@BABC?B?AAA=@AAAAABB?BBAAAB?BB?BCB?BB@@@2::997778;.;A<A9;:ABBBB?B=@@994:49:@@A;@?@@<=>>C?BBB9B@@<@@AAAB?????BBBBCBBBBBCAAABD?BAACC?BB?BCBBBC???
@ATNG8:03432:06752
GATGGTAGTGTGTCTCTGAGAGTAGTACTCATTCGTTTCGGAAGAGACAGGTACGTTAATAGTTAATAGCGTACTTCTTTTTCTTGCTTTCGTGGTATTCTTGCTAGTTACACTAGCCATCCTTACTGCGCTTCGATTGTGTGCGTACTGCTGCAATATTGTTAACGTGAGTCTTGTAAAACCTTCTTTTTACGTTTACTCTCGTGTTAAAAATCTGAATTCTTCTAGAGTTCCTGATCTTCTGGTCTACTACACTGTACTCTACCATCGTTCGGTCAGAGTCT
+
A?AB@DCCBCDCCCBCBAAACCDCCDDDCC@??@BBB<BB?B?CCCCCCD=ABDDD?E?BBBC@C?BECCCDBCCBCCCCC5CD?B@AA<@DBC?BBB?BC=::;CAB@CCCCCCCC@CCC@C@CCCCCCBB@DCCC@CBBCBCCCCDCBBBBCB@D@@>@C@C?BBCCBBBCC@DCCCC;C@C?BBBBA0@AABA<BBBBCBBAAA5;;;;*:AABB@B@CC>BADDCCC@C@BBCCCB?BBC@CCCCCCDCCBBCCCCCCBDCAAABBC?BA@CCDDBC:::
@ATNG8:03433:06762
GATGGTAGCGCACACATAGATACAGTACTCATTCGTTTCGGAAGAGACAGGTACGTTAATAGTTAATAGCGTACTTCTTTTTCTTGCTTTCGTGGTATTCTTGCTAGTTACACTAGCCATCCTTACTGCGCTTCGATTGTGTGCGTACTGCTGCAATATTGTTAACGTGAGTCTTGTAAAACCTTCTTTTTACGTTTACTCTCGTGTTAAAAATCTGAATTCTTCTAGAGTTCCTGATCTTCTGGTCTACTACACTGTACTCTACCATCGTTCGGTCAGAGTCT
+
8::<7<A<<6;9;AACCBCCCEABBCCDBC;;8;DBB>BB@D@EDIDCCCAICCCC=@?@@BD@F@CCCCC;;;C>@?@@@0@A?BBBC>;<;C:;9C?BB?AAACCGACHICDDCC@BBC?C?EDCECCCC?@@BD?BBBCCHEBBBCCB@@@D@ABB@BB?B@BC@@@DCBB=@@AAA9A@C>BBBBB0BBBCD>CCBBBBBA;;8:EFG5CCCEDAFA;==;DDDCBB>@>@DBDCB@BCCACCCCCCCDDDBBCCDDEDDD@CCDBB?@@<@@@BDDBBC
@ATNG8:03435:06764
GATGGTAGTGTCATATGAGAGTGTGTACTCATTCGTTTCGGAAGAGACAGGTACGTTAATAGTTAATAGCGTACTTCTTTTTCTCGCTTTCGTGGTATTCTTGCTAGTTACACTAGCCATCCTTACTGCGCTTCGATTGTGTGCGTACTGCTGCAATATTGTTAACGTGAGTCTTGTAAAACCTTCTTTTTACGTTTACTCTCGTGTTAAAAATCTGAATTCTTCTAGAGTTCCTGATCTTCTGGTATGACTAGTGTACTACTACCATCGTTCGGTCAGAGTCT
+
88:A9BCCCBBBBBBBDBCCCCCCCBBBCCBB?BCCE>BB?B?BCCCDCC@CDCCB@E@DECC@CACHCCCCCDF@@@@@@0@BBDDHI?BBBD@DBC@BB>AABBBB@BDCBBBCC>@AB>B?BABBBBBB>ABCDACBBCCCCCCCCCCCCCC@CBB@BC@F@BBCCCCCCC?BBBCC;C@D@BABBA0AAAAA=BBBBCCCABBADFFH5EHBBB@B?CHACCCCCCC@C?BBBDDC@BBB@CFDCBBBCBCCCCCCCCCBB@BBACC@CB?BCBFCCBBB
@ATNG8:03446:06766
GATGGTAGTGCGTGAGAGAGAGACCCAGAAGTATCAGGAACTCGTAGAGGAATTCAGATTTTTAACACGAGAGTAAACGTAAAAAGAAGGTTTTACAAGACTCACGTTAACAATATTGCAGCAGTACGCACACAATCGAAGCGCAGTAAGGATGGCTAGTGTAACTAGCAAGAATACCACGAAAGCAAGAAAAAAGAAGTACGCTATTAACTATTAACGTACCTGTCTCTTCCGAAACGAATGAGTACTATAGACTATCTGAGACTACCATCGTTCGGTCAGAGTCT
+
/88;=@<@?A;;==>>>@9:6@B<>3>><7///::9;7:977/////88486:388833333$3278;:88==888.77:49::):>9>8===169@?A@@@CCCBB?B>;:4:@>;@B???CCCCBB@A;;9=.95;;7::?:;;?C=A6:998:ACCCBBB@:::>BB?BB@CCB999@@>57778889999%8<<773;88>?=:=<?<;;)/*/5;<=;@A@BBBB@CACCC<A:97:ABBBBCBEDBB::9?>@AAABB???C@CBBBC?AA?AAAABA@@@
@ATNG8:03447:06789
GATGGTAGCGCACACATAGATACAGTACTCATTCGTTTCGGAAGAGACAGGTACGTTAATAGTTAATAGCGTACTTCTTTTTCTTGCTTTCGTGGTATTCTTGCTAGTTACACTAGCCATCCTTACTGCGCTTCGATTGTGTGCGTACTGCTGCAATATTGTTAACGTGAGTCTTGTAAAACCTTCTTTTTTACGTTTACTCTCGTGTTAAAAAATCTGAATTCTTCTAGAGTTCCTGATTTCTGGAGATACACATGATACTCTACATCGTTCGGTCAGAGTCT
+
5548388555>=;56566;9;;666<<666==7:544)4939.559<;996999//)/3///=9>55959955>>.44444$4<8=<=@466=<8;;;655.55559;6;>>>><<<165515.6<<>><<<9<;==8666;B@@???>;>>>@=7;;?9>>04.44449566@<@????2=7;.555555#45555)5555555555.55555#5<<<=9<455.555999=5:5;:::<)5445:44444::455;;98666/////8>1668;;9:::///
@ATNG8:03449:06752
GATGGTAGCGCACACATAGATACAGTACTCATTCGTTTCGGAAGAGACAGGTACGTTAATAGTTAATAGCGTACTTCTTTTTTCTTGCTTTCGTGGTATTCTTGCTAGTTACACTAGCCATCCTTACTGCGCTTCGATTGTGTGCGTACTGCTGCAATATTGTTAACGTGAGTCTTGTAAAACCTTCTTTTTACGTTTACTCTCGTGTTAAAAATCTGAATTCTTCTAGAGTTCCTGATCTTCTGGTCTACTACACTGTACTCTACCATCGTTCGGTCAGAGTCT
+
88;B9BC@@ABCCCCCCCCCCBBBCCCDCC@@?@BCC?CC@C@CBCCDDG>CCGCC@C@CCCC?CACCCCCCCDB<:99999%;9<:>FE?B=>C@BCC?CC?BAADHM@CCCCCCBC@DCD?B@CEAAACBA>BCCC>@@CCFCCCDCCCBA@?@@CBB?BD@D>BBBDBCDCC@BBCCC;CADABBBBB0AD;;;6;BB@@ACAA@=ACBC5DCCCEBFACC@BCCBCBB>B?CCCCDC?BAB>BBBCBDCBBCBCCCCCCCDD?BBBBC?CC=BADCCCBBA
@ATNG8:03454:06753
GATGGTAGTGTCATATGAGAGTGTGTCTCATTCGTTTCGGAAGAGACAGGTACGTTTAATAGTTAATAGACGTAACGTTCTTTTTCTTTGCTTTCGTGGTATTCTTGCTAGTTACACTAGCCATCCTTACTGCGCTTCGATTGTGTGCGTACTGCTGCAATATTGTTAACGTGAGTCTTGTAAAACCTTCTTTTTACGTTTACTCTCGTGTTAAAAATCTGAATTCTTCTAGAGTTCCTATCTTCTGGCTCTCGTAGACAGATACTACCATCGTTCGGTCAGAGTCT
+
977:6:9?@A;;:<<=>966<<<>>;;;?@@;??><5692585455555.555555)5.59/0)0*////5;;<7///,//;<<(///)/49:144446;44.48.45::<=9;;;;9;@@299@=@=BB@A@AAC@CDDD?@@CBBBCCCBBBCCC@A?BEEGHHAC:;;AA@@BBB@CHECC;C@D?CCCCB1@@BAA;@@@@CCBBCDAFGGG5DCC;<9<>BB?AAA;;;A=A;@BA@@=@;<5;A<;;BBBCBBB@@@BAAAB?;;;BB?@?=?BABAABBB
@ATNG8:03460:06790
GATGGTAGCACACGAGATCTCATCGTACTCATTCGTTTCGGAAGAGACAGGTACGTTAATAGTTAATAGCGTACTTCTTTTTCTTGCTTTCGTGGTATTCTTGCTAGTTACACTAGCCATCCTTACTGCGCTTCGATTGTGTGCGTACTGCTGCAATATTGTTAACGTGAGTCTTGTAAAACCTTCTTTTTACGTTTACTCTCGTGTTAAAAATCTGAATTCTTCTAGAGTTCCTGATCTTCTGGGTGCGCTACAGTCTCTCTACCATTGTTCGGTCAGAG
+
>=<@;@>;<<AB59566<<<><<>=<<<===?<=BBI:;9>A7ACDIECB?CCC@A?A@CCBB?B@BAAB@?>=B>BBDCC1:887779*349?=CAA?AA8::??>@>AAA@??::49@A?E?BBAC@@>><=A@@388?===>AA>>==;;;@;=>=<??<?=AAAAB>?==9:::==.=19166888(5:996/5555558;8:-5252$2222:6;6::5;;;777728388557;2779<4:988///789;AA>>>=;;7//*/7044266,,,,
@ATNG8:03461:06758
GATGTAGGCGACATACTACGCGCCAGAAGATCAGGACTCTAGAAGAATTCAGATTTTTAACACGAGAGTAAACGTAAAAAGAAGGTTTTACAAGACTCACGTTAACAATATTGCAGCAGTACGCACACAATCGAAGCGCAGTAAGGATGGCTAGTGTAACTAGCAAGAATACCACGAAGCAAGAAAAAGAAGTACGCTATTAACTATTAAACGTACCTGTCTCTTCCGAAACGATGAGTACAGAGAGTTCGATATGTCTACCATCGTTCGGTCAGAGTCT
+
:>?@77<600/9::<<===B@BA=@@@:;559>@=;;:5::<;7<<0525<=<B<<<+53/?>///7:89;16333333$394;4:::/9896;33287525.23883:55.25:<9888///9;=@@@=B=>>=@>======;>;?AF@>==@@@@A=>;;;CD?::499?8>AA@8=77155555'5:177588=@@><>;>?AA5;;3;===>:788888>:><?<<2<000;@@099>;665<<:9:9=@@8;;BA@<?>???=AB=AA@>>>>>>
@ATNG8:03461:06797
GATGGTAGGCGAGAGTGAGACGCAGTACTCATTCGTTTCGGAAGAGACAGGTACGTTAATGTTAATAGCGTACTTCTTTTTCTTGCTTTCGTGGTATTCTTGCTAGTTACACTAGCCATCCTTACTGCGCTTCGATTGTGTGCGTACTGCTGCAATATTGTTAACGTGAGTCTTGTAAAAACCTTCTTTTTACGTTTACTCTCGTGTTAAAAATCTGAATTCTTCTAGAGTTCCTGATCTTCTGGGTCTACGCTCGTCGCGCTACCATCGTTCGGTCAGAGCT
+
>A99:5<<9ABCBCCCCCDCBCCCCGCBCCAA>;;;C;@A@C@BEDCBBB@BBBBB@B8;;@;?=@?AA@@@@>;9999:(:<<=??A<@@AB?BBB?BC9:9?AAB?BBBBBBBB?BAA:><>>>=A778=@CAA<@==>@A@>>>A?77;;=:>>>:>>;>=??@??>>:;4868888(74:487777(7:622'2222556<==48787*5//.5.5.7;;A<><9>>9>9>>>>@@7;;AB:==96///<<::;;;@@AAA<@@===;=>:=AAA@>==
@ATNG8:03467:06797
GATGGTAGCGCACACATAGATACAGTACTCATTCGTTTCGGAAGAGACAGGTACGTTAATAGTTAATAGCGTACTTCTTTTTCTTGCTTCGTGGTATTCTTGCTAGTTACACTAGCCATCCTTACTGCGCTTCGATTGTGTGCGTACTGCTGCAATATTGTTAACGTGAGTCTTGTAAAACCTTCTTTTTCGTTTACTCTCGTGTTAAAAATCTGAATTCTTCTAGAGTTCCTGATCTTCTGGGATGTGTGCGCAGTGCCTACCATCGTTCGGTCAGAGTCT
+
0//:180//;<AACBABACICDC@AAACBC@?=?A@D=CC?B?CCCCBAC;A<<>@<;8??;C?EACIIFBAA@C?ABA@@,;;59@@@CBBC@BCE>CD;;;ADCC@CCCCCCCJ?CBB?B?CBBBBCEE?BBCEADBBBCDCCCCCC@AACC@DCB@CB@B@BBBCA@@BA?AAAAA9@>A=@@@@@,@BCC=CCCCBBCB;;6;A@@0?@BBC@C@CC?BBCCBBB?B=??ACBB@BAAB9A000>B@ABCBCBBC@CDD@BCCBCBCCACDCCCCCAA
@ATNG8:03468:06783
GATGGTAGCGCGACGAGCGTAGACCCAGAAGATCAGGAACTCTAGAAGAATTCAGATTTTTAACACGAGAGTAAACGTAAAAAGAAGGTTTTACAAGACTCACGTTAACAATATTGCAGCAGTACGCACACAATCGAAGCGCAGTAAGGATGGCTAGTGTAACTAGCAAGAATACCACGAAAGCAAGAAAAAGAAGTACGCTATTAACTATTAACGTACCTGTCTCTTCCGAAACGAATGAGTACTGCGTCTCACTCTCGCCTACCATCGTTCGGTCAGAGTCT
+
85;>:>CCCCC@AACDBBBCCFCCC=BCCADCCCBB@B@BBBBCDD@CC?A?CAAAADDD2A>ABBBBCCBBB@8>?99:9:*:C=C<@@@9ACDAEBBBCBCCC@C?BB?BCC?CBBCCBBBEDDCCBBCC@B????CBBBBB??<@@CBB?BCCCBAAA?CACACC?BB?BBA=AA???8???=BCCCC3BB?B?>>CCA@@;@<@@AA:>:>ACCC?BCAAAAA?B?BDD>CCC;??CCCBABCCDAAACBBBAABCC?BBD?CCCAA>AB>ACBBBBBAA
@ATNG8:03420:06803
GATGGTAGTACATGATAGACGACACCAGAAGATCAGGAACTCTAGAAGAATCAGATTTTTAACACGAGAGTAAACGTAAAAAGAAGGTTTTACAAGACTCACGTTAACAATATTGCAGCAGTACGCACACAATCGAAGCGCAGTAAGGATGGCTAGTGTAACTAGCAAGAATACCACGAAAGCAAGAAAAAGAAGTACGCTATTAACTATTAACGTACCTGTCTCTTCCGAAACGAATGAGTACTGCGTCTCACTCTCGCCTACCATCGTTCGGTCAGAGTCT
+
34;:.45>>966==<A@??>9995:;?>@9/0////2727//6B?:7;;///:<AA@@@+@?AAA@?>>95;;.:@:;:::';=9=;===095@7=966;?>@B;A6;92;::.59?<://////459;;;?CB@A=@@@@@:95057<;;7;<9999542:AA@CC?BB868B9=>999.9:98<;778)8>6=::<A====8C>===>;>;:=>=<,//009><5:7;;>7>>>:;;?BAA?A??<@000?;@<<===9>5506554=7>>7;@;@<::;;
@ATNG8:03423:06802
GATGGTAGGCACTGGCGCACACATCCCAGAAGATCAGGAACTCTAGAAGAATTCAGATTTTTAACACGAGAGTAAACGTAAAAAGAAGGTTTTACAAGACTCACGTTTAACAATATTGCAGCAGTACGCACACAATCGAAGCGCAGTAAGGATGGCTAGTGTAACTAGCAAGAATACCACGAAAGCAAGAAAAAGAAGTACGCTATTAACTATTAACGTACCTGTCTTCTTCCGAAACGAATGAGTACGAGAGAGCACACGTGTCTACCATCGTTCGGTCAGCAGTCT
+
5<><9<<@:0////)///4>;;966605:@5//////7=166;:955.594906/<;;;;;)/)/89445::433(3=99444$5:.5.5::+999.559555;444)46995:>>5::4455555;999;99/399//)///9::34-4.444.4;44958?=??877;533/7<96<::9;26//+-8999+62,--,,,-36706,22255:6;:;884/////)/:-3-34=3437<>733:9888;88888;>==>/------,3..2:5995://///-6-/
@ATNG8:03437:06841
GATGGTAGCATCATGCATATCTCACCAGAAGATCAGGAACTCTAGAAGAATTCAGATTTTTAACACGAGAGTAAACGTAAAAAGAAGGTTTTACAAGACTCACGTTAACAATATTGCAGCAGTACGCACACAATCGAAGCGCAGTAAGGATGGCTAGTGTAACTAGCAAGAATACCACGAAAGCAAGAAAAAGAAGTACGCTATTAGCTATTAACGTACCTGTCTCTTCCGAAACGAATGAGTACTATGTAGAGCTCTATACTACCATCGTTCGGTCAGAGTCT
+
>:;;29<?@@BABA@@>9666;6<B7;;B>@@<<@=*0*/7::BCE@DC?C?AAABCDDD3B?BAAABBBBBBC?=BCBBBB2AB=@=@CC;DBB?BBBBCCBBCAC@CA<@;;7;BBBBBBCBCCCHCCBC@DBBBACCBCBAAB6;5;;;5;AA@@@@A=AAA@?B???=>BB7<<=>>63778<;<;<,>A<ACDBBBBBB?B=888@9>:======A887:::193:=?8?AD;768>>=A@A>>>D>>>@@???>>=??@=;;;??;;;5;?>>>?==;
@ATNG8:03439:06846
GATGGTAGGCGACATACATACGCGCCAGAAGATCAGGAACTCTAGAAGAATTCAGATTTTTAACACGAGAGTAAACGTAAAAAGAAGGTTTTACAAGACTCACGTTAACAATATTGCAGCAGTACGCACACAATCGAAGCGCAGTAAGGATGGCTAGTGTAACTAGCAAGAATACCACGAAAGCAAGAAAAAGAAGTACGCTATTAACTATTAACGTACCTGTCTCTTCCGAAACGAATGAGTACAGAGAGTACGATATGTCTACCATCGTTCGGTCAGAGTCT
+
95;F;CCB?CBBBBBBCCCCA@@@@<@BB@ECCC;;9;?CCCBBBC@CC?B?BAA9::;;.;?CCCCCCCCCCD>FFCBBBB5AB>B>BBB=BCC@GBBBCCCBC?B?BE@CBB?@@@CCCDDBBBBCCCCG>CBCD?BBBBBB??>AACBB?BBCDDCCC?CB@ACD@CC>BBB=?>BCC>BBB=????@2AB@B?>>CCC>><>>@ABB;?;;@BBB?C;;;<BB?B@CCD?CCC@CBBBCCBBBBBB>?=CBBBBBBBBBBB>BBBCD?9879CCCCC>>>
@ATNG8:03442:06848
GATGGTAGGCGTGTGAGAGTCTGCCCAGAAGATCAGGAACTCTAGAAGAATTCAGATTTTTAACACGAGAGTAAACGTAAAAAGAAGGTTTACAAGACTCACGTTAACAATATTGCAGCAGTACGCACACAATCGAAAGCCGCAGTAAAGGATGGCTAGGTGTAACTAGCAAGAATACCACGAAAGCAAAGAAAAAGAAGTACGCTATTAACTATTAACGTACCTGTCTCTCCGAAACGAATGAGTACGATGAGAGAGCTCTCTCTACCATCGTTCGGTCAGAGTCT
+
::;;7:;:5444::977://///;;1;//,5;;;<=9=:>=B=@A;800)/)//7/////$45:::883444<;1:333333$3717,33(39806///6688;5:6:;4725,2:555>999522..555(..---'-.(.553355-528:;699//*/8886;=====7;;3333,37333(3333(3;;<=+=;377...33363838922+2......(.7633252055;3:37.3;777733399:8799//..353669:.55::<8>B=???>8<=//
@ATNG8:03447:06823
GATGGTAGGCGAGAGTGAGACGCAGTACTCATTCGTTTCGGAAGAGACAGGTACGTTAATAGTTAATAGCGTACTTCTTTTTCTTGCTTTCGTGGTATTCTTGCTAGTTACACTAGCCATCCTTACTGCGCTTCGATTGTGTGCGTACTGCTGCAATATTGTTAACGTGAGTCTTGTAAAACCTTCTTTTTACGTTTTCTCTCGTGTTAAAAATCTGAATTCTTCTAGAGTTCCTGATCTTCTGGATATGAGTGACTCGTGCTACCATCGTTCGGTCAGAGTCT
+
??<C@CCC@CBCBCCBBBCBA@BCCIFDCC;;=;BBE@IFACABCBBCBB?BBABB>A?ACBC@D@CBAABBA:?789999(:<23773(3:<>9?>@=@B>AABBBB?BBECCAAA?CAB7;7:?9::>??=B>>><@@@=>>A@???>>>@@C=>=>=><8=<888??????<;;;CC;C:>:=@BBB/@@===<2=>>>AAA??:>>==/>::;D<><>B<@???BBB=B9==AA?>:>=@=B>>>??BB>>>A:;:=>@@@<@>>>@<@@;@@E>>>===
@ATNG8:03451:06824
GATGGTAGCACGAGTCACTTATCCAGAAGATCAGGAACTCTAGAAGAATTCAGATTTTTAACACGAGAGTAAACGTAAAAAGCAGGTTTTACAAGACTCACGTTAACAATATTGCAGCAGTACGCACACAATCGAAGCGCAGTAAGGATGGCTAGTGTAACTAGCAAGAATACCACGAAAGCAAGAAAAAGAAGTACGCTATTAACTATTAACGTACCTGTCTCTTCCGAAACGAATGATTACTATGTAGAGCTCTATACTACCATCGTTCGGTCAGAGTCT
+
?@@C@CBBCBBBCBAAA;;75<B?BCC>BB<;6;7;8AA@@@=A?BB@C:>>CCCCC?+945?<<<<<B>BA8AAAABBA1@AAC?BBB8A@@;?AA:88<<<2;28@;>=C?AAABBBBBBBBBBBBBA<@BAA>ACB=>=>B=A=AAB=B@A===;;5;><=CC?A@@FAA>AAA@@9?::59@@@B1AA>ABBDAAACC7:89>@?;@=000>>9>@@A???=@;>>A9>?@<@@AB=AAB@@@@@A@@@;::ADA@@@?>BBA@@>9939A??>AA99
@ATNG8:03457:06809
GATGGTAGCGCACACATAGATACAGTACTCATTCGTTTCGGAAGAGACAGGTACGTTATAGTTAATAGCGTACTTCTTTTTTCTTGCTCTCGTGGTATTCTTGCTAGTTACACTTAGCCATCCTTACTGCGCTTCGATTGTGTGCGTACTGCTGCAATATTGTTAACGTGAGTCTTGTAAAACCTTCTTTTTACGTTTACTCTCGTGTTAAAAATCTGAATTCTTCTAGAGTTCCTGATCTTCTGGGATGTGTGCGCAGTGCCTACCATCGTTCGGTCAGAGTCT
+
999<8>;5:?;BBBBBCCCDCCCCCDCCDDAA=@;;;09A;@@DDCBB;;79<:@@5:5444.529@AB;;;A=000A@@@%00+//:;=;;;>?:;;?AA<??BBBGACBCCG@DDDADDD;;;;CCEBCCB@CCCF@CBCCDCCCCDDDCCBBB?CCC@CC>@?@BBBBBBBB=?;;;;.;=@=@@@A@,@C@@@<@ABBBBCBBB5;;;;*<CCCJ@C@CIBICCBBBC@E@@@@CCB=A000+0000<BADCCCBAAD?BBB@BBBBB?@A?ABCBCEDBB
@ATNG8:03421:06874
GATGGTAGCGAGCGAGTGTGTATACCAGAAGATCAGGAACTCTAGAAGAATTCAGATTTTTAACACGAGAGTAAACGTAAAAAGAAGGTTTTACAAGACTCACGTTAACAATATTGCAGCAGTACGCACACAATCGAAGCGCAGTAAGGATGGCTAGTGTAACTAGCAAGAATACCACGAAAGCAAGAAAAAGAAGTACGCTATTAACTATTAACGTACCTGTCTCTTCCGAAACTAATGAGTACGATGAGAGAGCTCTCTCTACCATCGTTCGGTCAGAGTCT
+
359C:CCC@@@@A@@ABCCDCC@BAAGDC@BCCB::9;@BBBCBBB?BB>B>BBCBCCCC5C@CCCCGCCCCCC>BBACFCC5BB?C?BBC9AAC@CJBCBBB;;6;?AA=BCC@BCCBBBCCBC@@@DCCEBBCBB?BBBBCCCC@C>BAA>ADCCCCCD@CBBBBA?BDADCC=??@@?8?<<800000(0>;000@@BCCC?B?AABC?C?ABDCC@CCCA@@CAD?BBE>;;;?@@DBBB???A@@A???BABAAA???A@<@AA??=?C@C???A@@>>
@ATNG8:03421:06879
GATGGTAGTGATACAGATCAGACACCAGAAGATCAGGAACTCTAGAAGAATTCAGATTTTTAACACGAGAGTAAACGTAAAAAGAAGGTTTTACAAGACTCACGTTAACAATATTGCAGCAGTACGCACACAATCGAAGCGCAGTAAGGATGGCTAGTGTAACTAGCAAGAATACCACGAAGCAAGAAAAAGAAGTACGCTATTAACTATTAACGTACCTGTCTCTTCCGAAACGAATGAGTACGATGAGATCTCGTGTGCTACCATCGTTCGGTCAGAGTCT
+
CBBB?CCDABABBCBCCAAADFCEC?CCD@BBBB@A<@=ABBBBBB?BC@D?AAABBBBC1B?ECCCBCBBBBD=AAADDCC3@@=@=BCC;CDE@BBCCGGEBB>B@EDADBC@BBGBCCEDDCCCFBBBBADCCD>@?BBCCCC?B?B:::;CCCCCCC?CCCCCC?BB>AAA799CD?BAB@BBBBB2AC?@AAABBACC>A>==@A<@<@ACCC?BCCBB@@<>;??@<ABB@BACBBBBBBBBBAAABAAAA@=;;;BB=C;;;B?BB?@@=>>?@=<
@ATNG8:03424:06891
GATGGTAGGCACTGCGCACACATCCCAGAAGATCAGGAACTCTAGAAGAATTCAGATTTTTAACACGAGAGTAAACGTAAAAAGAAGGTTTTACAAGACTCACGTTAACAATATTGCAGCAGTACGCACACAATCGAAGCGCAGTAAGGATGGCTAGTGTAACTAGCAAGAATACCACGAAAGCAAGAAAAAGAAGTACGCTATTAACTATTAACGTACCTGTCTCTTCCGAAACGAATGAGTACACATCGTCGTGTCGTGCTACCATCGTTCGGTCAGAGTCT
+
?>>C@C@@<@;66;BBBBCCBBBBH?DBB@CBCBBB>B>BBCBBBC@CC@D@CCCCCCCC5B?BCBBBBAA??>7>?@BBCC5AA=@2:;;*;BB?DBBBFCCBB@B@CD@CCC?CBACBFFDBBBBBAA::6;BAA>ABCDCCBB@C@CCB@ADCBBBBC@CA@@@C?CC=ABC?AA???8??@;::999.:A@D?>>ADBBA<A8=>CB<><>>AAA>@AA@@AA?B?BBF<ABB<??BAAABCBAA???CDAA@@AA::9AB?BBBBB>??=AAAAAAA??
@ATNG8:03429:06888
GATGGTAGTGCGTGAGTGAGAGACCCAGAAGATCAGGAACTCTAGAAGAATTCAGATTTTTAATACGAGAGTAAACGTAAAAAGAAGGTTTTACAAGACTCACGTTAACAATATTGCAGCAGCACGCACACAATCGAAGCGCAGTAAGGATGGCTAGTGTAACTAGCAAGAATACCACGAAAGCAAGAAAAAGAAGTACGCTATTAACTATTAACGTACCTGTCTCTTCCGAAACGAATGAGTACATAGATATACGTATAGCTTCCATCGTTCGGTCAGAGTCT
+
CCCB9B<ABC>>>>?CCCBBBBDCC?GFCACBBBBB>B?BBBC;;<@BC@CABBACCCCC2B?BBCAAABBFEC=AAABAA@0;;4;5;;;.;BB?@BBBBBCA@?A@BE@CBB;<<BBCCDCCCBCCDEA@<@A@@<@BAABA@@>A@DCC?BBDDCBAB@CCB????A@<A??:?@@>>;><<899:::(9>;@ABBCCAA@;>;;AAA<@<??B@@=@B@@@CB?B?BBC>ECC?AAACCAAABBBC@AACCCCB?;::@;>:@;;9:6//*/:@ABB:::
@ATNG8:03442:06868
GATGGTAGTGTGTCTCTGAGAGTAGTACTCATTCGTTTCGGAAGAGACAGGTACGTTAATAGTTAATAGCGTACTTCTTTTTCTTGCTTTCGTGGTATTCTTGCTAGTTACACTAGCCATCCTTACTGCGCTTCGATTGTGTGCGTACTGCTGCAATATTGTTAACGTGAGTCTTGTAAAACCTTCTTTTTACGTTTACTCTCGTGTTAAAAATCTGAATTCTTCTAGAGTTCCTGATCTTCTGGGTCTCTCTCTCACGCACTACCATCGTTCGGTCAGAGTCT
+
44:<9<CCCBBBCDBBBCDCCCCCCCCAACCC@DBCD>CD@D?AACDBBC?DBBBC>B?BCDCAC@CCCCCFCAA?ABBBB2B@=BBCC>CGCCABBB?CC7;;A@@C@DCICCBBD@CCC@D@GGCB;;;AAEBCB@CCCBBBCCDAA@B@@@B?ABB@CD@C@CBBBBCCBB?A@@@@3@<@=@ABBB0BCBBB=BCBCCCCCDC@DDDD5DAABC@CGJD@CCCBBBB@E?CBBBCC?BCBB>CGFBCBBBA@A@;;;;;;B?DDDDC@CC@DCCCCCBBB
@ATNG8:03444:06885
GATGGTAGCGAGCGAGTGTCGTATACCAGAAGATCAGGAACTCTAGAAGGAATTCAGATTTTTAACACGAGAGTAAACGTAAAAAGAAGGTTTTACAAGACTCACGTTAACAATATTGCAGCAGTACGCACACAATCGAAGCGCAGTAAGGATGGCTAGTGTAACTAGCAAGAATACCACGAAAGCAAGAAAAAGAAGTACGCTATTAACTATTAACGTACCTGTCTCTTCCGAAACGAATGAGTACGATGAGATCTCGTGTGCTACCATCGTTCGGTCAGAGTCT
+
///7)//844444/::;>0//;//5946557<=9:969=8===9<<@-0+06>69;?@AA@>,:=;AAECGGBBCH>CAA@BBB0A@=@?BBB:CBB>B;;<A<@00-0@@@@DCC@CCBCCCCCCBCDBBBBC@HDAA=ACCCDC::9;@CBB@CCCFCCBD@CBBCDC@BB?BBB;==998.9<<8<<<<<.8?<B@A@CCCBC<?<>A?>2937?BBA=@@99:??AE@CCC=B9;6:::=?@@AAABBBBCC:99AAAAABBC@BB??D?BB?BAAAAABBC
@ATNG8:03447:06871
GATGGTAGCACGACACGACGATGTGTACTCATTCGTTTCGGAAGAGACAGGTACGTTAATAGTTAATAGCGTACTTCTTTTTCTTGCTTTCGTGGTATTCTTGCTAGTTACACTAGCCATCCTTACTGCGCTTCGATTGTGTGCGTACTGCTGCAATATTGTTAACGTGAGTCTTGTAAAACCTTCTTTTTACGTTTACTCTCGTGTTTAAAAATCTGAATTCTTCTAGAGTTCCTGATTCTTCTGGTAGACGTGCATATATCTACTATCGTTCGGTCAGAGTCT
+
;9A@7;;BECCA=6//<<<///::<<=<;;;94=999)5@29.9@@;:9B9>D996056;;99.4.48:9<<;;;7:;:9:)4314===6465;7987)//1///6775:=>=8==?;?<>9>?=6689=<>5:;@@9==@:;:==;;;>=:6684/./2550427-----224042222&2.5/55;;;)22449'-----778222'2222$26655052..(.---...2727757179)//9)//5577665=>?::;996///775508=;?ADF;;;BB
@ATNG8:03457:06867
GATGGTAGTACATGATAGACGACACCAGAAGATCAGGAACTCTAGAAGAATTCAGATTTTTTAACACGAGAGTAAACGTAAAAAAGAGGTTTTACAAGACTCACGTTTAACAATATTGCAGCAGTACGCACACAATCGAAGCGCAGTAAGGATGGCTAGTGTAACTAGCAAGAATACCACGAAAGCAAGAAAAAAGAAGTACGCTATTAACTATTAACGTACCTGTCTCTTCCGAAACGAATGAGTACTATGTAGAGCTCTATACATCGTTCGGTCAGAGTCT
+
;<AE@CDBBBBBBACBABBB<;;9@7@<<8<AB;<:;??=>=<<5:75@=A:??;444444#5499;=><A;500)0=00/0/0#///5;;;/99><>>?BBBB;;;)45:;7=>>9<<<<BBCCCCCBBBCCC?@@@@;ABAACCBB?B@CBB@BCDDDCCC?BAACCC?CC@CBB<>>>==5==<8998989%9>;<:49BBGDB?B?BBBB?B?BCCCC@CCBBBBB?B@BBB=BBB?BBCAAABBAAAABAAAA???BBAABABBB?AA>A@@@@B::;
@ATNG8:03464:06875
GATGGTAGTAGTACACTAGTCATACCAGAAGATCAGGAACTCTAGAAGAATTCAGATTTTTAACACGAGAGTAAACGTAAAAAGAAGGTTTTACAAGACTCACGTTAACAATATTGCAGCAGTACGCACACAATCGAAGCGCAGTAAGGATGGCTAGTGTAACTAGCAAGAATACCACGAAAAGCAAGAAAAAAGAAGTACGCTATTAACTATTAACGTACCTGTCTCTTCCGAAACGAATGAGTACTGTATCTATGTGTGCGCTACCATCGTTCGGTCAGAGTCT
+
344@9<??@B@@@BBBBBGGCCCDD=@@@=AAAB;;:;@BCCCCCD@BB>B@DCCCCDEI5B=@@@;;:CBBCD>@?AA@@A0@@<>7@@@7@;CADABABA@@D?D?CB@DBB?CDBBBBCCCBBBABCMG@BBBC;<;CBAA994;=@@@<;;;AACAB?B???BB?BB?AA@<>>7787(8878:;;;;;&;>;/0/=9<>A@=A=556A4=8=?CBD@BAA:99948:@BC<A?B?BBC:;;/0/>:?@BAA997A@??@>>A=@@@AA<5615?9997;9:
@ATNG8:03422:06915
GATGGTAGTGTCAGTGCGCGTCGTCCAGAAGATCAGGAACTCTAGAAGAATTCAGATTTTTAACACGAGAGTAAACGTAAAAAGAAGGTTTTACAAGACTCACGTTAACAATATTGCAGCAGTACGCACACAATCGAAGCGCAGTAAGGATGGCTAGTGTAACTAGCAAGAATACCACGAAAGCAAGAAAAAGAAGTACGCTATTAGCTATTAACGTACCTGTCTCTTCCGAAACGAATGAGTACACATCGTCGTGTCGTGCTACCATCGTTCGGTCAGAGTCT
+
::;A?AA;:::;95599:666;;>>7<;;6;9///<,/)/:545=<39:0405>:9:===)525@???@>?98837>@@==<*9=99.555&6>?:>><<<>=<<0605=8=<<9<>==>@@>??<===00087<99245==>?>A<A=@;;49@@@@@@C?AAA@@:6..*.--0866;<)777/3=;;;+;;.33333859:3997776265222=>9555A>><7;6///(/77+//=;9=><>:9///:00398333==;;6:3339/77/3779:;;;8
@ATNG8:03426:06911
GATGGTAGGCACTGCGCACACATCCCAGAAGATCAGGAACTCTAGAAGAATTCAGATTTTTAACACGAGAGTAAACGTAAAAAGAAGGTTTTACAAGACTCACGTTAACAATATTGCAGCAGTACGCACACAATCGAAGCGCAGTAAGGATGGCTAGTGTAACTAGCAAGAATACCACGAAAGCAAGAAAAAAGAAGTACGCTATTAACTATTAACGTACCTGTCTCTTCCGAAACGAATGAGTACGAGAGAGCACACGTGTCTACCATCGTTCGGTCAGAGTCT
+
ABBA=B?>>@@::=BBBBCB9;=@D>A<=:=<@A;;6;=;@@BBBC@CD>A=AB<;9CCC1C@@@@CCBBB;99/9::9444$5;6;.555&5996;?@@AB@:;;:AGF@CCC>@@A@ADHBAA@;;;;;;6;:@C<??@@BABB?C=@;;:;BBB@@@@@BBBACD@BB?9998<<??<5;;;8879898$79<;748=:AAA=A:;>AA:=:<=A@@<@@????B>A=ABC=CBB<?@BABBCBCBBBBBBBBBBBCBA=;;;:?@889>AA=???@AB???
@ATNG8:03426:06912
GATGGTAGTAGTACACTAGTCATACCAGAAGATCAGGAACTCTAGAAGAATTCAGATTTTTAACACGAGAGTAAACGTAAAAAGAAGGTTTTACAAGACTCACGTTAACAATATTGCAGCAGTACGCACACAATCGAAGCGCAGTAAGGATGGCTAGTGTAACTAGCAAGAATACCACGAAAGCAAGAAAAAGAAGTACGCTATTAACTATTAACGTACCTGTCTCTTCCGAAACGAATGAGTACTATAGACTATCTGAGACTACCATCGTTCGGTCAGAGTCT
+
8:/;05<@BBBBA==CCCCCB@9596?9:44@;;;:294=>@>=592954=;>@@?:@@@+@<?AB=?>>;9:9,78=???;*5976<A@@2D<A?BBBACCBBB?B?BB?BBB@BBAABDDCCCCBBBCCC?CDCC?BA@@@A??;A=A:::;BBDCCCCA@AABBB@AA<A@A5::BBA;B??<?CDCC3CC?B???CBA@?;?;@@BB:>:=>CBB?BDBA@??;?;@@A;ABB<??BBBBCDCCCCD???ABBBBCBBBBB?BCCBB>@@?BBCAAAAAA
@ATNG8:03430:06938
GATGGTAGGCGAGAGTGAGACGCAGTACTCAGTTCGTTTCGGAAGAGACAGGTACGTTAATAGTTAATAGCGTACTTCTTTTTCTTGCTTTCGTGGTATTCTTGCTAGTTACACTAGCCATCCTTACTGCGCTTCGATTGTGTGCGTACTGCTGCAATATTGTTAACGTGAGTCTTGTAAAACCTTCTTTTTACGTTTACTCTCGTGTTAAAAATCTGAATTCTTCTAGAGTTCCTGATCTTCTGGTATACACACTCGCTCGCTACCATCCGTTCGGTCAGAGTCT
+
45:;7;AB?BC@@@BBBBBB:66;;=<<770//2777<5>?<?@CDDAA@C=@AAA@@D?BBA@=@?A@@@ABBBB@B@:::)3349333(393305==7;A779<@8927>A>ABCC?B@@:<:>@==>;;79==<<,//66:;<>=>=A<:56737576<=7=5::<<<:9995;;;AA2>7=9<>?>>/>;;;?7>>?=>::;==07888(7<=<@<@=BB==>>>@A@<@;@@AE>?:=>A=AAA>>>@E;;;>>@>>>AA=79-,),2),,)-90;;A@@@
@ATNG8:03432:06939
GATGGTAGGCGTGTGAGAGTCTGCCCAGAAGATCAGGAACTCTAGAAGAATTCAGATTTTTAACACGAGAGTAAACGTAAAAAGAAGGTTTTACAAGACTCACGTTAACAATATTTGCAGCAGTACGCACACAATCGAAGCGCAGTAAGGATGGCTAGTGTAACTAGCAAGAATACCACGAAAGCAAGAAAAAGAAGTACGACTATTTAACTATTAACGTACCTGTCTACTTCCGAAACGAATGAGTACGATGAGAGAGCTCTCTCTACCATCGTTCGGTCAGAGTCT
+
344@9<BB@CBBACCBCCB?@@9:;)4@:>ABABBB>B>BB@@@A@@AB8;4:B@;;;;;':8>?=?>=?==?>8><99999'9=9><?:?1??=>=A8===B885879838255'26755299:9;7;9<<=9888A8685;==;;7:=AAB?AAABBBBB?BABA@>;::39@B9=?999+8?@;@@@>?,00,0//==888898)87::88188>>AAA<?>>9888:<A;??A8>AA5:9A@??>B?@@?>;;0//889<>=>>>:>===>:==:=@BBAAA@@
@ATNG8:03436:06942
GATGGTAGTACATGATAGACGACACCAGAAGATCAGGAACTCTAGAAGAATTCAGATTTTTAACACGAGAGTAAACGTAAAAAGAAGGTTTTACAAGACTCACGTTAACAATATTGCAGCAGTACGCACACAATCGAAGCGCAGTAAGGATGGCTAGTGTAACTAGCAAGAATACCACGAAAGCAAGAAAATGAAGTACGCTATTAACTATTAACGTACCTGTCTCTTCCGAAACGAATGAGTACTATGTAGAGCTCTATACTACCATCGTTCGGTCAGAGTCT
+
/99;@C@AABCCBCBCBDBB:<;BCHIDDADCDAAA7;8:CABBCE@BB?A?A@ABBBAB0A?BBCDCBBBCCC=CA9::::.:C?C=BBB:BCCAGBACCDB999;?BB@CCD@CCACBCCCCCCCCCBBC?CCCC=AADCCCBB?CACBB?BCCECCCC?CCCBBA@DD?@@@@BCBB@<A?><>EDD:C>><>@BBBBCCCAC?BBCC@D@CBB@@=@BBBABC@B?ACD>EBB?BBBCCCAAABBBBBBBBBBBB@ABCCC>?>>>B>><;??AAACB==
@ATNG8:03437:06934
GATGGTAGTGTCATATGAGAGTGTGTACTCATTCGTTTCGGAAGAGACAGGTACGTTAATAGTTAATAGCGTACTTCTTTTTCTTGCTTTCGTGGTATTCTTGCTAGTTACACTAGCCATCCTTACTCGCTTCGATTGTGTGCGTACTGCTGCAATATTGTTAACGTGAGTCTTGTAAAACCTTCTTTTTACGTTTTACTCTCGTGTTAAAAATCTGAATTCTTCTAGAGTTCCTGATCTTCTGGTATGACTAGTGTACTACTACCATCGTTCGGTCAGAGTCT
+
455=7;?AABBCD:;:BB<@@B;:;;::>:5:49>>A:?;:B8==@966;6;9999.5.5:>>4926<AACCB@@?@CFFD1CB=A:99):=?D@BCB@CD@CCDCBB:;;BBB;9:ACCC@C@BBBBKGJ?B;;;?:;;:BBBA@@@:99=9906@@;?@9==@@@AA@AAA999FFF2@:C:;=999$555555&5999955555.5555$55555.54997<==>@>><?9;;>65/27//)/77<@AAAA<A;A<?AA@@?;>???@<??<A@@?@C@9:
@ATNG8:03439:06938
GATGGTAGACATATCGTACTCTCTGTACTCATCGTTTCGGAAGAGACAGGTACGTTAATAGTTAATAGCGTACTTCTTTTTCTTGCTTTCGTTGGTATTCTTGCTAGTTACACTACGCCATCCTTACTGCGCTTCGATTGTGTGCGTTACTGCTGCAATATTGTTAACGTGAGTCTTGTAAAACCTTCTTTTTACGTTTACTCTCGTGTTAAAAATCTGAATTCTTCTGAGTTCCTGATCTTCTGGATACACTCATGTGCATCCTACCATCGTTCGGTCAGAGTCCT
+
887<+//:<<<<=>?>>=>B<;;;;;>==;;>544:1:;5:5;;<CBCC?AAA??9=4:>@<9<9;:=8/////(/////$387>>;;5;00*0*0/=7>>9>?@@??:=<;<9635>799;3825556678;6999;1558799..).33333566+..50..(.233587779:5888::.9+2+22222$27555-578==:55596;;;;*;88>?<;167-//=<;@<@8=::9995=>>9>AB:::<>=;66;=---4---43333627<1666699--(-
@ATNG8:03441:06924
GATGGTAGCTCGCTGATGATATCTCCAGAAGATCAGGAACTCTAGAAGAATTCAGATTTTTAACACGAGAGTAAACGTAAAAAGAAGGTTTTACAAGACTCACGTTAACAATATTGCAGCAGTACGCACACAATCGAAGCGCAGTAAGGATGGCTAGTGTAACTAGCAAGAATACCACGAAAGCAAGAAAAAGAAGTACGCTATTAACTATTAACGTACCTGTCTCTTCCGAAACGAATGAGTACTATAGACTATCTGAGACTACCATCGTTCGGTCAGAGTCT
+
>:@F@BBBCCAABDCBBCCBBBBCC@CCC@CCCC@@>@@CBCBBBB?BB?B@B??88888)9?ADCCCFDD998*8>9:;;;.;C>C5;;;.;CC@D;;=BBBAB?B@EG@CBB@BBBBBCCCCCCCCCE@@>?CBB@BBCCABBB>B@CBB?BBBCDDBB?AABBAA>BA>@@A<>>===7???<?EDDC3CC@B999CDDCA9=:=??>1838>BBB@BBBAA@?<??AAA=A@?<?AAABBCBBBBBBAAABBBBBBBBBBB?BBBBB?BB?DBCBAA@@A
@ATNG8:03451:06913
GATGGTAGTGATACAGATCAGACACCAGAAGATCAGGAAACTCTAGAAGAATTCAGATTTTTAACATCGAGAGTAAACGTAAAAAGAAGGTTTTACAAGACTCACGTTAACAATATTGCAGCAGTACGCACACAATCGAAGCGCAGTAAGGATGGCTAGTGTAACTAGCAAGAATACCACGAAAGCAAGAAAAAAGAAGTACGCTATTAACTATTAACGTACCTGTCTCTTCCGAAACGAAATGAGTACGTGTGCGACGTGTCTCCTACCACTCGTTCGGTCAGAGTCT
+
CC@A>A?AA@??C@@@@?<;B<555.55949BC;;9@ED7BCAA@;D@BB9B?BCAA@@?@0@=@0//=96<7737.7733333$33,33:::1;<=7888?A@@??8=<@>8===<??=>BBCCACABBBCCB?BCCC?CABCCBAA=A?B;;8;BAAAB@@<@?@@@@=??;>DC8??878*7;;9=>>>@@'@@?@BBBBBBDD3866<=A8>:=@CCD@BBA@@AB>@=A@B9@::9-9??<=>??>77339999::888823660...66:5;;04344:4555
@ATNG8:03458:06934
GATGGTAGTATATCGCGTCGCTATCCAGAAGATCAGGAACTCTAGAAGAATTCAGATTTTTAACACGAGAGTAAACGTAAAAAGAAGGTTTTACAAGACTCACGTTAACAATATTGCAGCAGTACGCACACAATCGAAGCGCAGTAAGGATGGCTAGTGTAACTAGCAAGAATACCACGAAAGCAAGAAAAAAGAAGTTACGCTATTAACTATTAACGTACCTGTCTCTTCCGAAACGATGAGTACTGTATCTATGTGTGCGCTACCATCGTTCGGTCAGAGTCT
+
888838595:><<@=>>99<<;;;=95455444=55057;>?996=9==7909?>@AAAB2B?CBCA@@A@@@@9@?@@C>>+69657<<<0<>@=ACCCECC;;8;=;;5;;;=AA@@@BBBCCAA@BB@A=@BBB=@@AAACCC@A=A00-0@==@@;:5:99?8929>;@><8<8333(3335777777$7;69>5=>??::;<@;@>@A=A=;;@AA>AC@@?AC@A>@@A<@000@?@@AA??>A@>?///=>?;<<<5795>?:883882577576622
@ATNG8:03459:06944
GATGGTAGTATCTGCACACTCTGTCCAGAAGATCAGGAACTCTAGAAGAATTCAGATTTTTAACACGAGAGTAATCGTAAAAAGAAGGTTTTACAAGACTCACGTTAACAATATTGCAGCAGTACGCACACAATCGAAGCGCAGTAAGGATGGCTATTGTAACTAGCAAGAATACCACGAAAGCAAGAAAAAAGAAGTACGCTATTAACTATTAACGTACCTGTCTCTTCCGAAACGAATGAGTACGTGTGACGTACGTGAGCTACCATCGTTCGGTCAGAGTCT
+
>?@B?BBB??>559995<<BBBDCC?AAF>CAAA@B?B=@@BA@@@;00)06:<AABBBB3B?CFD@??@CBB>A>@00000)00+06:;=0:;=<A977;?>>?;?=A@?BBB?BBBCDCBBEECC9::CCBCCCB?BBCC:;;C@DAGCC@BCDC@CBDAC@@ACC@CA@AAA000@@@8;:<5899998$888;;88;:>=<68833394=5:9@@@=@@99:=?<@=AAA<A@@=@@@BCCDABABBBCBBBBAAAADBA??<:9:BA>AA=AA@@@@CB@
@ATNG8:03460:06918
GATGCGCACACATAGATACAGTACTCATTCGTTTCGGAAGAGACAGGTACGTTAATAGTTAATAGCGTACTTCTTTTTCTTGCTTTCGTGGTATTCTTGCTAGTTACACTAGCCATCCTTACCGCGCTTCGATTGTGTGCGTACTGCTGCAATATTGTTAACGTGAGTCTTGTAAAACCTTCTTTTTACGTTTACTCTCGTGTTAAAAATCTGAATTCTTCTAGAGTTCCTGATCTTCTGGGTCTCTCTCTCACGCACTACCATCGTTCGGTCAGAGTCT
+
844444;=@AACCCBCCCBCBCBBCCBB@BCCD>CC@C?BBCCA@@@CDBBB>A=C@@@?A@CBCBBA;9>873333$3?6BCBC;BCCC?CBB?AA4:9B?<>>BBBBB>AA<@??3838A;>@>>><@@AA:==?=>>@@AEBAA===?=@AA:??9=:=@@===?::7;??DD6;7;;>>>>>/==:;;3:A<;;:;;::06522$255584968=48@;AAAA4929//-994--.8-33588:>>=>>>;;;===@7;;>BB=AA=???AAA???
@ATNG8:03462:06903
GATGGTAGCACGAGTCACTCATATCCAGAAGATCAGGAACTCTAGAAGAATTCAGATTTTTAACACGAGAGTAAACGTAAAAAGAAGGTTTTACAAGACTCACGTTAACAATATTGCAGCAGTACGCACACAATCGAAGCGCAGTAAGGATGGCTAGTGTAACTAGCAAGAATACCACGAAAGCAAGAAAAAAGAAGTACGCTATTAACTATTAACGTACCTGTCTCTTCCGAAAACGAATGAGTACTGCGTCTCACTCTCGCCTACCATCGTTCGGTCAGAGTCT
+
>::A:>BB;<<==CCCB=BDCCC??;@@><AABB;;9;@DCCCCDD@CCAC?BC;;;AAA2A@CCBBBDCC@@@9=>?>>>?0:;6;.59909BB?C;;;DBBBD>A>AC?BBB=ABA@BCCBBFHCBBB@A=AD;;8;CCBCC;:8;@CBB?CBBA@ABB@DBBBAB=AB=999;>@:9:2:==;::::::%:<:<@@ABB@<;+/+.8::4<7<?BA@=@AB:98>8::0000+000*0@?<@?BBB@BAAABBBBBCCCB@AAA=????B?CC>AAB???B??
@ATNG8:03469:06908
GATGGTAGTGCGTGAGAGAGAGACCCAGAAGATCAGGAACTCTAGAAGAATTCAGATTTTTAACACGAGAGTAAACGTAAAAAGAAGGTTTTACAAGACTCACGTTAACAATATTGCAGCAGTACGCACACAATCGAAGCGCAGTAAGGATGGCTAGTGTAACTAGCAAGAATACCACGAAGCAAGAAAAAGAAGTACGCTATTAACTATTAACGTACCTGTCTCTTCCGAAACGAATGAGTACTATAGACTATCTGAGACTACCATCGTTCGGTCAGAGTCT
+
=:@>:@9:44999<696@CCDDDDJ;<<A;@CCAAA>A?@@@A@00*00)/377/0////$/1///5<;>;89:,:8:><<<+<A=A=AA@7@AB?B;;;CCB>@<@>BA?CEE@@ABBBDCDCBBCBAA@@@C@@@>A@BBBBCCAIAB@@>@BBBDCCC@CDCCDFA@@<::99;;00*00/9>=???0:@@B;A@BBCBB=@488;;:=;==BBB?BBB@@@B5:399?99993:==@???BBCCBB>?>BCCBBBCBBBB@BBBCC?BB9::A@@::9?
@ATNG8:03424:06993
GATGGTAGTGATACAGATAGACACAGAAGATCAGGAACTCTAGAAGAATTCAGATTTTTAACACGAGAGTAAACGTAAAAAGAAGGTTTTACAAGACTCACGTTAACAATATTGCAGCAGTACGCACACAATCGAAGCGCAGTAAGGATGGCTAGTGTAACTAGCAAGAATACCACGAAAGCAAGAAAAAGAAGTACGCTATTAACTATTAACGTACCTGTCTCTTCCGAAACGAATGAGTACGATGAGAGAGCTCTCTCTACCATCGTTCGGTCAGAGTCT
+
@?@C@CCCCBBBCCCCCCCCDDDCCCC?BBCC9:;;?BCD@@AC?CB@C@CA?9:999$94>9;BA@@A899+8<:;;;:$9<<<6:9:5:CCADCCCCCCA@<@?AA>BCB@CCBBBCCCDCCCCCCCB@BCCC?BBBBAA@C@D@F9:;;CBBBCBB@BCBBBB@CF?@@@9>>???8AAA?BDDCC3CC?AAABCCCCC?C?>=>@1718>BBDACCBAABA?B?BBD>CDD=?@BBCABBBAAABAAABBBBB@;;;>>>>==>B?BB?CCBBBBABA
@ATNG8:03438:06974
GATGGTAGGAGACACGTCGCACACGTACTCATTCGTTTCGGAAGAGACAGGTACGTTAATAGTTAATAGCGTACTTCTTTTTCTTGCTTTCGTGGTATTCTTGCTAGTTACACTAGCCATCCTTACTGCGCTTCGATTGTGTGCGTACTGCTGCAATATTGTTAACGTGAGTCTTGTAAAACCTTCTTTTTACGTTTACTCTCGTGTTTAAAAATCTGAATTCTTACTAGAGTTCCTGATCTTCTGGGCTGCGCTGATATGCGCTACCATCGTTCGGTCAGAGTCT
+
A@@@=AAA?BCDCC?CB::9CBBBBB@@=@;;1;BBD?DF?B?ACBCBBC@DEDCB=@:;:@C:B=;?BA??999437333$3949>??8?AAA=???;???BAAC9948>?@CEAB?BCD>=:=A;;;>?A;B>>>:>>@@AA?788@?>>>::7:;;=BB<@<===?;;;?>:=7766-6)/*/-;;;,;;222*--6---99/55-5AAA.A57/6264--)--6665777;7;;7>@@==;<=2=///====A???@???@AA=>=>??=>>;>@@@@AAA@
@ATNG8:03441:06958
GATGGTAGTGCGTGAGAGAGACCCAGAAGATCAGGAACTCTAGAAGAATTCAGATTTTTAACACGAGAGTAAACGTAAAAAGAAGGTTTTACAAGACTCACGTTAACAATATTGCAGCAGTACGCACACAATCGAAGCGCAGTAAGGATGGCTAGTGTAACTAGCAAGAATACCACGAAAGCAAGAAAAAAGAAGTACGCTATTAACTATTAACGTACCTGTCTCTTCCGAAACGAATGAGTACACACTCTCATATGACACTACCATCGTTCGGTCAGAGTCT
+
4::=9;@@BBBB@@@DBAACCDF>CCCAC@A000)/)//;;;;<8<=?B?BBBBBCCC3B@BCBBBCBBABB<AABCCBB3;;8;=BBB<BBB?BBBACCC::6;=A@=B@@=@BCBCCCCCCCCBBBCC?BBBB@CBBBBBBA>C?CAA?ACCCCBBA>ADDBBA?BC@BBB=@@999+3998779999%9838979BBGDD=A=88;@;B=??BCCA;;;;:AA@C?BAC>CBB?BBBBBCBBBC???BBBA>?CAAABA??<?BBBB?BC@BBBA@@@99
@ATNG8:03450:06956
GATGGTAGTAGTACACTAGTCATACCAGAAGATCAGGAACTCTAGAAGAATTCAGATTTTTAACACGAGAGTAAACGTAAAAAGAAGGTTTTACAAGACTCACGTTAACAATATTGCAGCAGTACGCACACAATCGAAGCGCAGTAAGGATGGCTAGTGTAACTAGCAAGAATACCACGAAAGCAAGAAAAAAGAAGTACGCTATTAACTATTAACGTACCTGTCTCTTCCGAAACGAATGAGTACGTGTGACGTACGTGAGCTACCATCGTTCGGTCAGAGTCT
+
=B@HADBBCCCBB===>=<<<555=8=<@8<?AB<<8<+00////<8??:>7;:?;<;;;*<5:;>>??B?;:;.98;9>??+;;<?<?@@2=<<6;6665@@:986:@=8=AA89:BABCCCBBBCB;;;G?BBBC@BCEBCCBB?C?BBC@DB@A@@@?@BBBCBB?AA<9:9@D???C<>??;999999%0>;:0/0?8?AA7:789?>9?<??B@@=@BBBBBBAD?DBC=C??;?ACBBBCC@@?BBBBBBB>??BAAABB?BBBBB?BB?BC?ABBBBB
@ATNG8:03460:06955
GATGGTAGTCTCAGATAGTCTATAGTACTCATTCGTTTCGGAAGAGACAGGTACGTTAATAGTTAATAGCGTACTTCTTTTTCTTGCTTTCGTGGTATTCTTGCTAGTTACACTAGCCATCCTTACTGCGCTTCGATTGTGTGCGTACTGCTGCAATATTGTTAACGTGAGTCTTGTAAAAACCTTCTTTTTACGTTTACTCTCGTGTTAAAAATCTGAATTCTTCTAGAGTTCCTGATCTTCTGGATAGCGACGCGATATACTACCATCGTTCGGTCAGAGTCT
+
A@@@?B>AAABBBBBBBBAABCCCBC@B@A;;6;AAD@DD@D@CCCABAB?AAAAC@CACBBC@B?BCDCBCCCC;;<DDC0;;9;@CC=BB;:9:CC?CC?AABBBE@CBBBCCDC@CCC?B@CCCBCCBB?BBAA<AAAABBCBBBBCBBBCC@;;;>BB?C@BAAACCCCD@A;;;;;*;;A;@BAB@,AA;;;/9@B::;CBBB@CCCC5C;;9C@CADC@BBCCBBB?CACCCBBB@A@CBCCBBCDDCCCBCCDDCCCCC@BBBBC@CC@CCCCBB@??
@ATNG8:03467:06950
GATGGTAGATACTCGCTGATACACCCAGAAGATCAGGAACTCTAGAAGAATTCAGATTTTTAACACGAGAGTAAACGTAAAAAGAAGGTTTTACAAGACTCACGTTAACAATATTGCAGCAGTACGCACACAATCGAAGCGCAGTAAGGATGGCTAGTGTAACTAGCAAGAATACCACGAAAGCAAGAAAAAGAAGTACGCTATTAACTATTAACGTACCTGTCTCTTCCGAAACGAATGAGTACGTGTGACGTACGTGAGCTACCATCGTTCGGTCAGAGTCT
+
888A?CCCBDEBBBBA?@CAAABCE?BAA@BAAC;;:;@BBBDDDD=AA?CACBBBCCCC3C?B??@A?=<:99,9@;;;;;):?<?4;;;*:BC@CAACBBB;:6;=AC?CBB>@ABBCCDCCCCAA@@@C@CCCC>@@CCCDBC?EABA@>@BBBCBCCABBAAAC@FF@999=@@AA?8><<899999.:A?B9::BBCCA:=:=A;;5;5;;@CC@CC<;;BC?B?BBC;B::8:AAABBBBB???AAAB???BDCBAABD?CBBBC?AA=ACCFCBBAA
@ATNG8:03468:06970
GATGGTAGCGCATATCAGCGCAGCCCAGAAGATCAGGAACTCTAGAAGAATTCAGATTTTTAACACGAGAGTAAACGTAAAAAGAAGGTTTTACAAGACTCACGTTAACAATATTGCAGCAGTACGCACACAATCGAAGCGCAGTAAGGATGGCTAGTGTAACTAGCAAGAATACCACGAAAGCAAGAAAAAGAAGTACGCTATTAACTATTAACGTACCTGTCCCTTCCGAAACGAATGAGTACTATGTAGAGCTCTATACTACCATCGTTCGGTCAGAGTCT
+
<<BC@CBBBBBB@@@B@@@CCBBED@DCC@BB@BAA>B?B@BBBCE@DC?A?@@?ABCCC5C@BBFDECCEFDD<A@:::::*:C>C?CCC<CCFBCBCCCBC999:@CC@BBC?BBBBBCCCCCCBBBBCD@EECC?BBDCCCCC?B?CAA>ACCCCDBB?BCCCBC?CC=??D>AABBA<BAA<@CCCA1BB>A?>>CCCCC>B?BBCC<?<?CDBB?BC;;;:;@DADDD=BBC@@@@BBBBCCCCAACBBBBBBBB@@@BB>BBBB?;<<;>@DDCCA@?
@ATNG8:03468:06972
GATGGTAGCACATGCATATCTCACCAGAAGATCAGGAAGTCTAGAAGAATTCAGATTTTTAACACGAGAGTAAACGTAAAAAGAAGGTTTTACAAGACTCACGTTAACAATATTGCAGCAGTACGCACACAATCGAAGCGCAGTAAGGATGGCTAGTGTAACTAGCAAGAATACCACGAAAGCAAGAAAAAGAAGTACGCTATTAACTATTAACGTACCTGTCTCTTCCGAAACGAATGAGTACCTCTCAGACGCTCGTCCTACCATCGTTCGGTCAGAGTCT
+
9<CC@CCBACCDC@?@CCBBBDCC@A?@@CBBBAB?A@CCCCBCD@CC?B?CCCAABAA2@=?AC@@@CDBBA;@@;<<<<*;@>C<@@@9ACC@EBCBCCBBB=A>@@=@CC?CCB@@ABBCBAABCAAA@CDCC@CBBABABB?B@CBB?BCDDCCCC?@@@CBB?BB=B9:5:?BCC>AA@;99888(9??>?@BABB?@<@<@@@@;>:>ADDDADC@@?@G@C?CAC>CBB?BBBBBBC?CBABCBBBBBB@@@@<@AA;>:::?=?B@CCDDCA???
@ATNG8:03468:06992
GATGGTAGGCACTGCGCACACATCCCAGAAGATCAGGAACTCTAGAAGAATTCAGATTTTTAACACGAGAGTAAACGTAAAAAGAATGTTTTACAAGACTCACGTTAACAATATTGCAGCAGTACGCACACAATCGAAGCGCAGTAAGGATGGCTAGTGTAACTAGCAAGAATACCACGAAAGCAAGAAAAAGAAGTACGCTATTAACTATTAACGTACCTGTCTCTTCCGAAACGAATGAGTACACATCGTCGGTTGTCGTGCTACCATCGTTCGGTCAGAGTCT
+
<<AA?ABB9>966?B966===CCCE?AA@@BACC;=;;ACCECBBB@CC?@=@BB<;;;;);:BA@@?@@@?@@6>>;;;;;*;B=A@A@A4ABA?@B;;;BA;;5;5;@?DBC@CCCCBBBBCC;;;BBBB?BBBB@@@@@@??>;?>D@@;:=@495:99=?CCAA?AA=AB>8<<888*89919CCEE3BB@BAAACB??A<A=C:;;;>:==BCC?AAAAAAB@B?BCD=A::7:A@ACB999A?<::--)-),22,-////96;888:6:=8>==;<<?=8
@ATNG8:03441:07018
GATGGTAGGCGACATACATACGCGCCAGAAGATCAGGAACTCTAGAAGAATTCAGATTTTTAACACGAGAGTAAACGTAAAAAGAAGGTTTTACAAGACTCACGTTAACAATATTGCAGCAGTACGCACACAATCGAAGCGCAGTAAGGATGGCTAGTGTAACTAGCAAGAATACCACGAAAGCAAGAAAAAGAAGTACGCTATTAACTATTAACGTACCTGTCTCTTCCGAAACGAATGAGTACGTGTGCGACGTGTCTCCACATCGTTCGGTCAGAGTCT
+
?@AC?BAF@C@@?BBCDCDEHDA@@>@BC@CCCCCD>A?BCDCCBB>;;6;=@>;;;@@@0@=BBBCB@B?:;;/;@A@@@@,@A:;;;>>2CCC@CAAABBB;;8<@BB@BCD@CDAAACCBBBDB:::CFDECCC;::BBBCCB?C?CAA?AECCCCCB?BBBCCC?BC>>???AA@??:@?<8<<<<=.=A?@???CBBBB?C>AABB?B@;;ABB@BBBAAAB?B?BBF>BBB>??CCBCFCBB??>BCCCBA???C@CCBB@?A4::<::@CAA?::
@ATNG8:03441:07023
GATGGTAGGCACTGCGCACACATCCCAGAAGATCAGGAACTCTATAAGAATTCAGATTTTTAACACGAGAGTAAACGTAAAAAGAAGGTTTTACAAGACTCACGTTAACAATATTGCATCAGTACGCACACAATCGAAGCGCAGTAAGGATGGCTAGTGTAACTAGCAAGAATACCACGAAAGCAAGAAAAAGAAGTACGCTATTAACTATTAACGTACCTGTCTCTTCCGAAACGAATGAGTACACACTCTCATATGACACTACCATCGTTCGGTCAGAGTCT
+
BC@B?BBB?;;;665<==<;;9<<<6?BC@CAA@@?;><AAA00/:7;;7?79:655A@A1C?CA>??>?9398.9945555$5949.555&5<<=ABBBCB>@@=@<@A=AAC=@@@@ABA@@@??AABBC>A@AA=ABCBBBCB?B?B??<?CCAA@CB?DCB>>@:>=8===;>A??>6<::7;EEED/AA<AAAAA===A=A<>>>>;>:==A@@=@C@@AAA?A=??@9?AA=AABABBBBBBBACBBBB??A;;:CBDD?BBC??;??<?ACCCB999
@ATNG8:03447:07005
GATGGTAGATATATGCACGCTCTACCAGAAGATCAGGAACTCTAGAAGAATTCAGATTTTTAACACGAGAGTAAACGTAAAAAGAAGGTTTTACAAGACTCACGTTAACAATATTGCAGCAGTACGCACACAATCGAAGCGCAGTAAGGATGGCTAGTGTAACTAGCAAGAATCCACGAAAGCAAGAAAAAGAAGTACGCTATTAAACTATTAACGTACCTGTCTCTTCCGAAACGAATGAGTTCACACTCTCATATGACACTACCATCGTTCGGTCAGAGTCT
+
8:8:7;<<>B>BB@;;<BBCCBCCC?BBB@BBCCCB@C@DCCCBEC?AA=@;@@??>?AA1?8>?887BBBBBC8<<::;;;);?<=4999&5::599999>99=2:29@;AAB?ABB@@@DCCCCFCAABB?BBBB?BAA@?@;;5;=BCC?CCDAAABB@BABBEH@@@=>@8;;;;;38886;@BBB2AA>?>?BB@@@A388-876=3927<A??;>:54499-3049809:=9>ABBB?BBBBB???ACAAAA??;;;=>:>>?@C=@@?C@@<@@000
@ATNG8:03465:07019
GATGGTAGGTGCACATGAGTGTATCCAGAAGATCAGGAACTCTAGAAGAATTCAGATTTTTAACACGAGAGTAAACGTAAAAAGAAGGTTTTACAAGACTCACGTTAACAATATTGCAGCAGTACGCACACAATCGAAGCGCAGTAAGGATGGCTAGTGTAACTAGCAAGAATACCACGAAAGCAAGAAAAAAGAAGTTACGCTATTAACTATTAACGTACCTGTCTCTTCCGAAACGAATGAGTACCTCTCAGACGCTCGTCCTACCATCGTTCGGTCAGAGTCT
+
//9:6;AC@CBBCCCCCBBBDCCCB@CBC@BBBBBA?C8;;ACDDB@CC@D@CBC@@@??,@4;;BBB@BBBBA/9999999.9B@@?BBB9AAA9=@@@CCA?@=@?AC>BAA>@@B?@@BBBBAABCB<;:;BCD@BBBBBBBA@D@FBB@BBBAAABA?@@@;::=>>;>==399:99+9875;=<=<=%<<333.399;;9913.3;883>988ACC=@AB::9?;?89::/9<<8<<=887=:998@>===>=;;;7828@=9<<<5:29?;??BBC@@@@
@ATNG8:03475:06418
GATGGTAGAGTACAGTGTAGTAGACCAGAAGATCAGGAACTCTAGAAGAATTCAGATTTTTAACACGAGAGTAAACGTAAAAGAAGGTTTTACAAGACTCACGTTAACAATATTGCAGCAGTACGCACACAATCGAAGCGCAGTAAGGATGGCTAGTGTAACTAGCAAGAATACCACGAAAGCAAGAAAAAAGAAGTACGCTATTAACTATTAACGTACCTGTCTCTTCCGAAACGAATGAGTACTGTATCTATGTGTGCGCTACCATCGTTCGGTCAAGAGTCT
+
;0//)//7///9::;556;;9;;//)///4//5///27)///7:<<8::38-33833333$32778553?;789+979:::.:;6;.555&5;;7566<<<<<<7<8=93=:94;@A>@BBB999A@999=.55::3444<953?:?6;::4955<A===8<=<==<743.33;4<333:388868;;;;;&::5/////3753.505558(.(..///6<>==;;;49499919<<8;@@A>>>AAB@BA897<888==:;;991322--(--(-22,267222
@ATNG8:03487:06448
GATGGTAGCACACGAGATCTCATCGTACTCATTCGTTTCGGAAGAGACAGGTACGTTAATAGTTAATAGCGTACTTCTTTTTCTTGCTTTCGTGGTATTCTTGCTAGTTACACTAGCCATCCTTACTGCGCTTCGATTGTGTGCGTACTGCTGCAATATTGTTAACGTGAGTCTTGTAAAACCTTCTTTTTACGTTTACTCTCGTGTTAAAAATCTGAATTCTTCTAGAGTTCCTGATCTTCTGGGTCTACGCTCGTCGCGCTACCATCGTTCGGTCAGAGTCT
+
8@@A;@@CDCBBAABBBBCBBA666::9:=;;5;@@=6>=9@7AA;<?>D:CBDBB?C?DBBB@C@BBB@@@@<?<::999$7849733(3<<C@BBB@AA=??AA??<?BAABBBB?BBC?B?998AA>AC<AAAA7;;BBDA@==>??A>>>?7;;D<@@;@:>=???====8==?@@6A=B=@@@@A/??66707;;/-----8/3333'3///53748808<;=A;=:>9?>>=<=7:::B:>>?B@??>>>@===B>>==///<<@9==9<7;;>>;;;
@ATNG8:03488:06408
GATGGTAGGCGACATACATACGCGCCAGAAGATCAGGAACTCTAGAAGAATTCAGATTTTTAACACGAGAGTAAACGTAAAAAGAAGGTTTTACAAGACTCACGTTAACAATATTGCAGCAGTACGCACACAATCGAAGCGCAGTAAGGATGGCTAGTGTAACTAGCAAGAATACCACGAAAGCAAGAAAAAGAAGTACGCTATTAACTATTAACGTACCTGTCTCTTCCGAAACGAATGAGTACGTGTGCGACGTGTCTCCTACCATCGTTCGGTCAGAGTCT
+
44485:>D@C;;;CAB@AACB@@@@=@AC@CCCD;:;;FCCCBCBB@BC@C@CCBBBBBB2B@BBBBCAAABBA9@@;;;;;';><>4666&5@<8<DBBBBBCC?B?AA?ADD?A@@A@BBBCBCDCCCCCACCCC@CBAABC??<A@CBC?BDDCCCCC@BBCCBB?BA<@@@599ACA=AAA=@BBBB3BD@D9::BCBBB?B@BBBB=?=;ADDCACCBCCBE@A?ADD>DBC?ABBBBBBBCCABACDBBBBB>>>?BBA?AAA@A=AC?BCDCCC@@@
@ATNG8:03489:06440
GATGGTAGTGTCAGTGCGCGTCGTCCAGAAGATCAGGAACTCTAGAAGAATTCAGATTTTTTAACACGAGAGTAAACGTAAAAAGAAGGTTTTACAAGACTCACGTTAACAATATTGCAGCAGTACGCACACAATCGAAGCGCAGTAAGGATGGCTAGTGTAACTAGCAAGAATACCACGAAAGCAAGAAAAAAAGAAGTACGCTATTAACTATTAACGTACCTGTCTCTTCCGAAACGAATGAGTACTATAGACTATCTGAGACTACCATCGTTCGGTCAGAGTCT
+
=<@@5448899=;45555=;;;<77)0//)/75//;27)//:;79;9;:5;8499733333#3289:<;;;<:98078/////$//)/4:::/<<;4955555//:)/)/939:;48:;;<<<<<@@A@>>9:29?>>9?@B@@?8949;??@=@@A>>>><8;77777177;=?=077;;;3;<<8///////#/=6///9785::8<8<<<=9>;77>99294443396:7;?>678717==887CBBBB<<<;@@??@@999???=BA???;?<8988787377
@ATNG8:03495:06429
GATGGTAGGCGAGAGTGAGACGCAGTACTCATTCGTTTCGGAAGAGACAGGTACGTTAATAGTTAATAGCGTACTTCTTTTTTCTTGCTTTTCGTGGTATTCTTGCTAGTTACACTAGCCATCCTTACTGCGCTTCGATTGTGTGCGTACTGCTGCAATATTGTTAACGTGAGTCTTGTAAAACCTTCTTTTTACGTTTACTCTCGTGTTAAAAATCTGAATTCTTCTAGAGTTCCTGATCTTCTGGTGAGATATGCAGTGCTACCATCGTTCGGTCAGAGTCT
+
445C@CEDAB@;;6<<BBCBBBBBCICBBCCC?BA@@=@B?C=A@ABCHH@DCBBB?C>@@AA;?=@@=<?A<8<8:999:9#831799:9&8<791:AB?BB?BBBBCC?BBBBBCA@;@@=5:5:>>::;=>=AABB=???A@@@@@@AAA@@??;:;:;>>;><@AAAAAAAA8<::::/:;A5:;@@?/?@A@@9@AAAABA?<<8<>=>/?:;<B=B<AA;@@AB@@@:>:>A@@@D;?==;===@>@@>@>>>=A>??C;<<><A8<<;@@@AA@???
@ATNG8:03505:06425
GATGGTAGTGTCATATGAGAGTGTGTACTCATTCGTTTCGGAAGAGACAGGTACGTTAATAGTTAATAGCGTACTTCTTTTTCTTGCTTTCGTGGTATTCTTGCTAGTTACACTAGCCATCCTTACTGCGCTTCGATTGTGTGCGTACTGCTGCAATATTGTTAACGTGAGTCTTGTAAAACCTTCTTTTTACGTTTACTCTCGTGTTAAAAATCTGAATTCTTCTAGAGTTCCTGATCTTCTGGGTGTATCAGCGAGTATCTACCATCGTTCGGTCAGAGTCT
+
<<<C@CBCBCB@?;;;;>>>CCAAABA<??>A4:5><9<<9<;??CCCCF@C;99B:C:@AAC?C?CCBA?@B@A<@@DDD1?@=955D4:6;=8@;>99@599@A@A=ACGBBBCCBCCC?B?BBBA@@;;5;ABB=@ACCCCHCCCBBBCCCC@DDC@CC=@8;;ABABBBC@AAAAA7A@B@BCLMI5BBBAA7;;ABCBBBCC?BBBB0BBBAA=A?BC@BBBBB@@=@=ABBBBB?BCMM=BBBAAAACCCCBAAAAAAA?ABBCBABB@CDBBBBBBB
@ATNG8:03506:06436
GATGGTAGGCACTGCGCACACATCCCAGAAGATCAGGAACTCTAGAAGTATTCAGATTTTTAACACGAGAGTAAACGTAAAAAGAAGGTTTTACAAGACTCACGTTAACAATATTGCAGCAGTACGCACACAATCGAAGCGCAGTAAGGATGGCTAGTGTAACTAGCAAGAATACCACGAAAGCAAGAAAAAGAAGTACGCTATTAACTATTAACGTACCTGTCTCTTCCGAAACGAATGAGTACTGTATCTATGTGTGCGCTACCATCGTTCGGTCAGAGTCT
+
::8:<@;;09>>BCCCBDCCCCBBB=BBB@BBCCCB?B?BAAABBD@CBAB?BCB;<;;;*;=@ABBBDDEBBB<AAABCCC5BJ?C7<<;6;BB?BBA@CBCAB=@>@A?BBC9::A@@CCBBCBBBBAABADCCC?A@BBCCCC?C@C:99;CBCBCGC@CBBBCD?CC?BAB?BCCBB;B??<?BDFD3BB?>?>CDCCCD>A>BCBB=@=@@BBB@CCB;;;B>B>BCC>CCC@CCCABBBBBA??@????@BBBBAABBB?BBAAA?BB?BCBBBBBBB
@ATNG8:03511:06425
GATGGTAGCAGACGTGACAGAGGCCAGAAGATCAGGAACTCTAGAAGAATTCAGATTTTTAACACGAGAGTAAACGTAAAAAGAAGGTTTTACAAGACTCACGTTAACAATATTGCAGCAGTACGCACACAATCGAAGCGCAGTAAGGATGGCTAGTGTAACTAGCAAGAATACCACGAAAGCAAGAAAAAGAAGTACGCTATTAACTATTAATGTACCTGTCTCTTCCGAAACGAATGAGTACGTGTGCGTGTCTCCTACCATCGTTCGGTCAGAGTCT
+
4::A=@@CCDCDDCBBBCMDBB?BBIIDADC@@@@=@>AABC@@@?AE?B>BBA@@?>?):3:?@::9A@@>@6>;00000'0/)/5;;;/77:18737@@79:5<49;6;//+/6<889;=><:9:8;;>5;8888=888==;;5:8=<@=BB>@;;BB=?>>=@A;::39978=><<;3;//(./...$..(2<9966875.5/2=>>;A:877>?5;;;;;88185;:<4<::4:;;;;::9>><<<:::=>BA>A>><888AA;?>=@======>>
@ATNG8:03515:06425
GATGGTAGTACATGATAGACGACACCAGAAGATCAGGAACTCTAGAAGAATTCAGATTTTTAACACGAGAGTAAACGTAAAAAGAAGGTTTTACAAGACTCACGTTAACAATATTGCAGCAGTACGCACACAATCGAAGCGCAGTAAGGATGGCTAGTGTAACTAGCAAGAATACCACGAAAGCAAGAAAAAGAAGTACGCTATTAACTATTAACGTACCTGTCTCTTCCGAAACGAATGAGTACAGAGAGTACGATATGTCTACCATCGTTCGGTCAGAGTCT
+
BAAAAEBBABACABACCCBBA@@@@@CDC@BBBB::7:@BBDCCCC?AA6:5;=9;=>>>+C@CCCCDHGCAAA;AC;;;;;*;D?CABCC9CCC;?ABBABB;;6;>AA>BBB>AACCFCCBBBABBBBBB@HCCC@BCBBBCBC@CACCC@CDBBBBCC@CCCCBB?BC?BBB<????<6>>?;99999(9@@@?@?BBBBB>A>ABAA?B???ACC?CBB@@@B?B@DCH@CA@>@AAABBBBBBBBBAA???@89:BBBBC@BBBBB=@@@CDCBBB???
@ATNG8:03515:06428
GATGGTAGTACATGATAGACGACACCAGAAGATCAGGAACTCTAGAAGAATTCAGATTTTTTAACACGAGAGTAAACGTAAAAAGAAGGTTTTACAAGACTCACGTTAACAATATTGCAGCAGTACGCACACAATCGAAGCGCAGTAAGGATGGCTAGTGTAACTAGCAAGAATACCACGAAAGCAAGAAAAAAGAAGTACGCTATTAACTATTAACGTACCTGTCTCTTCCGAAACGAATGAGTACGTGTGCGACGTGTCTCCTACCATCGTTCGGTCAGAGTCT
+
99@@@@ABBBBBBBBBB@A@;::@?;@BB?CDDGCC@C@BCCFFBB?BC>@=??:9999::#97=9;@<<ICCCC>AB@CCCC5CD@D@CCC;DCC@CCDDCAA00-0;@@<AAC?BBC@@@BBBBBCBCBBB@BCCC@BBBCCCCC@B?BAA<ADCCCCCC?CCCCCB?BB?BBB799?><6===;999:9:%9>@>:49BBBBB?B?BAAB?C?>>ACC@DCCBBBD?A>@AC=CCC?CBBBBBBBBBCBBBBBCCCCA?@<?BB?BAACC?BB?BBCDDCBBA
@ATNG8:03519:06425
GATGGTAGATACTCGCTGTTACACCCAGAAGATCAGGAACTCTAGAAGAATTCAGATTTTTAACACGAGAGTAAACGTAAAAAGAAGGTTTTACAAGACTCACGTTAACAATATTGCAGCAGTACGCACACAATCGAAGCGCAGTAAGGATGGCTAGTGTAACTAGCAAGAATACCACGAGGCAAGAAAAAGAAGTACGCTATTAACTATTAACGTACCTGTCTCTTCCGAAACGAATGAGTACGAGAGAGCACACGTGTCTACCATCGTTCGGTCAGAGTCT
+
@AAC?B>CBA;??@>@@AA:AFBAB<@CF?BABB;;6:8>>>9:5B:BB?B?A???CAAA2A?ABC@@?ABABA;?>;;;;;*;C>C5;;;.;;<5;BBDCCAAA;?;;<5;CB>AABBBAABICBBBCBCBAD@A@@BCCBCCBB?B@C:;8;BAAABBB>??@BBB@BB?BB@40000/5996/0000(9?<AB9:8AAAA<@;@ABB<><>>BCC?CDEBBAC?B?BCD=B??599AAABBBCCBBB?@?BBBCCCDCA@@;>==8979C?CBBBBBBBB
@ATNG8:03471:06481
GATGGTAGACACGTGTGCTCTCTCGTACTCATTCGTTTCGGAAGAGACAGGTACGTTAATAGTTAATAGCGTACTTCTTTTTTCTTGCTTTCGTGGTATTTCTTGCTTAGTTACACTAGCCATCCTTACTGCGCTTCGATTGTGTGCGTACTGCTGCAATATTGTTAACGTGAGTCTTGTAAAACCTTCTTTTTACGTTTACTCTCGTGTTAAAAATCTGAATTCTTCTAGAGTTCCTGATCTTCTGGACAGAGTGTGCAGATACTACCATCGTTCGGTCAGAGTCT
+
///869AABDB;65<;;9;=;;;<<9;;;;;<8==>@8?B@C@BB///79)//7773:4::@A=A>@?@>843:;4387777#3869?>>:?DAD;??==5:93887,333,37:::9895/..49499?;;;;<7;;>>;>>@@@@@;;;AB>:;881888:>@5;7;==A===@A188=<<-<1918?DHH.;;>>=6=@@;;;@?883/@>>,@///9696@@<@AAB>>><@:==<<//,/999>=?>=>;;;??>888?????<?@@@@<@@;>>CCCFC;;
@ATNG8:03474:06476
GATGGTAGCACGAGTCACTCATATCCAGAAGATCAGGAACTCTAGAAGAATTCAGATTTTCAACACGAGAGTAAACGTAAAAAGAAGGTTTTACAAGACTCACGTTAACAATATTGCAGCAGTACGCACACAATCGAAGCGCAGTAAGGATGGCTAGTGTAACTAGCAAGAATACCACGAAAGCAAGAAAAAGAAGTACGCTATTAACTATTAACGTACCTGTCTCTTCCGAAACGAATGAGTACCTCTCAGACGCTCGTCCTACCATCGTTCGGTCAGAGTCT
+
:;CC;CCCABBBBDCDBBCCBACBC@CCD?CCCCBB?B@CCDBBBC@CC@C@BBBBBCC;CB?BCCDCCCB:::0;@99999);@:@:?@@8@AA?B@AACBBBC?A?AD?BBC@BBBCCCCCCCCCCCCCC@CCCC?BBCCBBBB?C@CCC?BCCDCCCC@BBBBBB@CB@AAA?AACDD?????AAABA2@G>A:::AABBB?B@CCBB?B@CADBB@BCBBBBC;?;@@>6@@@=@CBBBCB??>@BBCDBBBBAA?><>BC?CDC:@>@@?CABBCCBAB
@ATNG8:03478:06464
GATGGTAGAGTACAGTGTAGTAGACCAGAAGATCAGGAACTCTAGAAGAATTCAGATTTTTAACACGAGAGTAAACGTAAAAAGAAGGTTTTACAAGACTCACGTTAACAATATTGCAGCAGTACGCACACAATCGAAGCGCAGTAAGGATGGCTAGTGTAACTAGCAAGAATACCACGAAAGCAAGAAAAAGAAGTACGCTATTAACTATTAACGTACCTGTCTCTTCCGAAACGAATGAGTACTACTCTCAGAGACACACTACCATCGTTCGGTCAGAGTCT
+
@8>@7;;<<<>==66666??@IGCDABBA@BBBB@@<@>BCAAAADDBB?B=?<=99999):;@ABCBBBD9:9+9>;;;;;';9452555&5;<7<A>AABBBCAD?BB?BAB?BBDCBBBBBCBA@@B::7;BCBACCBB;;<DAL@CBB?@@@AAAAB@CCDDDDA??<?FD@A@@BF?B@@<??===,993:CAAABCBA3819;;=8==;;BFE@BBBBBBB@C=@@D>D::6:?????AAAAACBBBCCCCCBBBB>?A=@AA8838?9=>==>@@BB
@ATNG8:03479:06465
GATGGTAGAGTACAGTGTAGTAGACCAGAAGATCAGGAACTCTAGAAGAATTCAGATTTTTAACACGAGAGTAAACGTAAAAAGAAGGTTTTACAAGACTCACGTTAACAATATTGCAGCAGTACGCACACAATCGAAGCGCAGTAAGGATGGCTAGTGTAACTAGCAAGAATACCACGAAAGCAAGAAAAAGAAGTACGCTATTAACTATTAACGTACCTGTCTCTTCCGAAACGAATGAGTACTACTCTCAGAGACACACTACATCGTTCGGTCAGAGTCT
+
@??C>?@ABBAB=666=@@C@CGGE@BBFBCCCCCB?C@CCC??@A?::8:>A@AABBBB3B>AABBDBCC???89:<?===0=@=@4;;;*:?C?CCCCCCD@@<@=@C@BBD@DCCCDB;;<BA@BBBBDACAAA<<;DCCCCDAL@C@@?ACBBCC@@>@CCAAB=@??BCC?BBBAA9<99299999(8?<ABBBCCB??;?<??@@6;6;?BCC@CCAAA@A<@;@@@9@@@;?>>ABABAAABCCCDBBBBAAAB?;;?A@@@A;>>;<<<==>???
@ATNG8:03479:06467
GATGGTAGTATATCGCGTCGCTATCCAGAAGATCAGGAACTCTAGAAGAATTCAGATTTTTAACACGAGAGTAAACGTAAAAAGAAGGTTTTACAAGACTCACGTTAACAATATTGCAGCAGTACGCACACAATCGAAGCGCAGTAAGGATGGCTAGTGTAACTAGCAAGAATACCACGAAGCAAGAAAAAGAAGTACGCTATTAACTATTAACGTACCTGTCTCTTCCGAAACGAATGTGTACGTGTGACGTACGTGAGCTACCATCGTTCGGTCAGAGTCT
+
//0;5:?>@?;;;;;;<<;;;;555559459::6668=9<<@;@;B8<@:@899666>>?+C>??=;;:;<<@<<;:;>???+<<8<7<<<0<==96<;ABB@BB@CADDACBB?BBCCCCCBCCBBCCCCC@CCCB@BBBBCCBB=B=A;;9;DBCCCCCACCBBDA=A@<@>=9?999;>9929===?.?A??A@@??DCC=C;>>?@=B<==BBB?BB:::CC@C99:B>@@A?:::CCCCCA@??CBCBCC@??BBBBBC?B999A?BC@???C??@??
@ATNG8:03482:06468
GATGGTAGGCACTGCGCACACATCCCAGAAGATCAGGAACTCTAGAAGAATTCAGATTTTTAACACGAGAGTAAACGTAAAAAGAAGGTTTTACAAGACTCACGTTAACAATATTGCAGCAGTACGCACACAATCGAAGCGCAGTAAGGATGGCTAGTGTAACTAGCAAGAATACCACGAAAGCAAGGAAAAGAAGTACGCTATTAACTATTAACGTACCTGTCTCTTCCGAAACGAATGAGTACACACTCTCATATGACACTACCATCGTTCGGTCAGAGTCT
+
><BB@BAA>?A@:959::=@A@95946?@=A@@C@@;@?@@CBAACACBADABAA@@A@@0@?BBBBBCBA@??9?@ABCCC1BB?B=BBB9BCC@CAABCCCCC?@?@C?CAB=@@BBCCCCFCCCCBBBC?BCCC?BBBBBBBB>C@CAA>ACCCCCCC?CCCAAA?CC?>>??BBAAA9??=;>;>@@6@B?BBBBCB@?@<?<????<?<@@AAA@CDCCBBB?A?AAA:@AA>AACCCBBBCCBBABBBB>>ABBBBBBB?BDDCC?BB?BDBBBAAAB
@ATNG8:03483:06457
GATGGTAGCTCTGCTCTGATCTCGTACTCATTCGTTTCGGAAGAGACAGGTACGTTAATAGTTAATAGCGTACTTCTTTTTCTTGCTTTCGTGGTATTCTTGCTAGTTACACTAGCCATCCTTACTGCGCTTCGATTGTGTGCGTACTGCTGCAATATTGTTAACGTGAGTCTTGTAAAACCTTCTTTTTACGTCTACTCTCGTGTTAAAAATCTGGAATTCTTCTAGAGTTCCTGATCTTCTGGGCTGCGCTGATATGCGCTACCATCGTTCGGTCAGAGTCT
+
:>>?;@CCC?A@BBBBBBCDGCFCCBBDCCA=ABBB>CC@C?CCCDCBB?BBCCC?A>ABDC?A=??ACCCDCF?AA@@@2AB?BCBB>BCCB?CBB?BB?BBBBBB?AAA@CBAB<AAA<A<??>@@@@A<AAA?9==A>@@A@@@@AAB===;>@@<@B=?<?AAAAAAAA9>>?CC5C;A<@@@@@/@A@BA@@677@@?<::1:::;+;ABD=A<A=AA;?@AAAAA;A;>==AAA7;<<A7=;;;;;=ACCCCCCCBBBF@CCCCC@CC@CCCCDDBAA
@ATNG8:03487:06471
GATGGTAGGAGACACGTCGCACACGTACTCATTCGTTTCGGAAGAGACAGGTACGTTAATAGTTAATAGCGTACTTCTTTTTCTTGCTTTCGTGGTATTCTTGCTAGTTACACTAGCCATCCTTACTGCGCTTCGATTGTGTGCGTACTGCTGCAATATTGTTAACGTGAGTCTTGTAAAACCTTCTTTTTACGTTTACTCTCGTGTTAAAAATCTGAATTCTTCTAGAGTTCCTGATCTTCTGGGTGCGCTACAGTCTCTCTACATCGTTCGGTCAGAGTCT
+
;55A9>;;8;B?>@;BBBBBBBBCB@AACCBA>A;;;09?9==A@@BCBC>BABA@>@@CCA@>@@AABACCA?<898333$786>CEE@AAAA?AAA=AD=?@BBBB?B99:???A?BAB?>=@A?;;;?>;>@@@=AA>>>?A??@@??>>>><;;;=AA=A=AABA@===?:==@@@5@<A:>>CDC/??CBB9?>>>?>;;;;7;DDD/@==>@9>8<<8=>=?=>><?<>>>@@@;@?>>8>>>?::;A===>;;;A@;;;>?>?;>>=@BAAABD>>
@ATNG8:03500:06453
GATGGTAGAGAGACTGTAGCGCACCCAGATGTCAGGAACTCTAGAAGAATTCAGATTTTTTACACGAGAGTAAACGTAAAAAGAAGGTTTTACAAGACTCACGTTAACAATATTGCAGCAGTACGCACACAATCGAAGCGCAGTAAGGATGGCTAGTGTAACTAGCAAGAATACCACGAAAGCAAGAAAAAGAAGTACGCTATTAACTATTAACGTACCTGTCTCTTCCGAAACGAATGAGTACGTGTGACGTACGTGAGCTACCATCGTTCGGTCAGAGTCT
+
:5557;;<=>===@??CBBBCCB@C:@BBAABCCB>B>A@@@@>@?AB>B@BA;<<=<AB(;A@@AACCCA@A8??A@@@A+@D@C:@CD9CBC@BCCCCCCCE?B@AA=@DD7<;B;;;AACCCCCBCBH?BB;;7;@CAA@@?=A>ABA?BBBBBCBB@BBCBBB?AA>ABB>AB@??8:77577999(9939@@CCBAAA;>;>;;;5;5;;@AA>@@;9:??=@=@AA<@@??==>@CAA??@AABBABABABBBBBCBB@BAAAB<??=@@@@A?>>B
@ATNG8:03502:06488
GATGGTAGCTCGCTGATGATATCTCCAGAAGATCAGGAACTCTAGAAGAATTCAGATTTTTAACACGAGAGTAAACGTAAAAAGAAGGTTTTACAAGACTCACGTTAACAATATTGCAGCAGTACGCACACAATCGAAGCGCAGTAAGGATGGCTAGTGTAACTAGCAAGAATACCACGAAAGCAAGAAAAAAGAAGTACGCTATTAACTATTAACGTACCTGTCTCTTCCGAAACGAATGAGTACTACTCTCAGAGACACACTAATCGTTCGGTCAGAGTCT
+
AAAA?AABBB=@>CCBBBC;9;BBCACCC>BBDE99;:@BBGCCBB?@@=@?BBBBBCCC3B?BBBBAC@A99929@ABGEE5CC?A5;;;-:AA?BCDBBBA@@?B?@A=AAB<@ACABBCCCBBBCBBBD@ABAA:;:AAAAA@=A?BAB?BBCCCCCD?AAAE??<?C6==@499999,9<=9====>?'???C?=?BBB?A7;78>@?:>;==BDB?BBAAAAB?B?AAA=ACC@CCCABBCD?@?BBBBBBBBBAA???=;>>>B?AA?BB@@@B@??
@ATNG8:03482:06513
GATGGTAGTCTCAGATAGTCTATAGTACTCATTCGTTTCGGAAGAGACAGGTACGTTAATAGTTAATAGCGTACTTCTTTTTCTTGCTTTCGTGGTATTCTTGCTAGTTACACTAGCCATCCTTACTGCGCTTCGATTGTGTGCGTACTGCTGCAATATTGTTAACGTGAGTCTTGTAAAACCTTCTTTTTACGTTTACTCTCGTGTTAAAAATCTGAATTCTTCTAGAGTTCCTGATCTTCTGGAGATACACATGATACTCTACCATCGTTCGGTCAGAGTCT
+
AAAC@CAA?CCCCDCCCCBBBCDBCCCCCCDC@BBBC=DD6;6;6AA?CC?BCCED?C@CCBB@B@CDCCBBBCC>BACCC5CC=AACE>CCBA?AAA<AC8;;BCDCACCCCBAAD@CCC?C?CBBBCBBB@CCCC?CAA@BBCCCCCBBBBCB@C@@>@C?B?AABBCCCFDABBBDD<C?B>BBBAA,@ABBB<AACCCCECCC@CBCB5CA@AD@B@BB?@@CBB@A>A@BBBCBB?AAB@CDCBCCCCCBBBCDCAACBB??@@BC?BA@CBCCCCB@A
@ATNG8:03484:06537
GATGGTAGACATATCGTACTCTCTGTACTCATTCGTTTCGGAAGAGACAGGTACGTTAATAGCTAATAGCGTACTTCTTTTTCTTGCTTTCGTGGTATTCTTGCTAGTTACACTAGCCATCCTTACTGCGCTTCGATTGTGTGCGTACTGCTGCAATATTGTTAACGTGAGTCTTGTAAAACCTTCTTTTTACGTTTACTCTCGTGTTAAAAATCTTGAATTCTTCTAGAGTTCCTGATCTTCTGGGCTGCGCTGATATGCGCTACCATCGTTCGGTCAGAGTCTA
+
=>?A?BB>>>>BBB;;;@@CCCICCAA@@;9;>BBCE?CC@B?BCBB=BC@A@BBB@D?CCCCCC<??@??=@@@::???@1?B7BBCC=978?=A9:47?9;;7973,37699:<:2888263555:855::A?>?:@@>>?AA>==?>>788?=;;;;?>:?:>???>>>>>1679>>1>=A488888(7==>@:??@@AAC=>;)----'---(-6(/)5>3<?:>858;?:><;:>>8::::1:///<:76;=>?@??;;7717766617=9=B==:;:=//
@ATNG8:03487:06503
GATGGTAGATATATGCACGCTCTACCAGAAGATCAGGAACTCTAGAAGAATTCAGATTTTTAACACGAGAGTAAACGTAAAAAGAAGGTTTTACAAGACTCACGTTAACAATATTGCAGCAGTACGCACACAATCGAAGCGCAGTAAGGATGGCTAGTGTAACTAGCAAGAATACCACGAAAGCAAGAAAAAGAAGTACGCTATTACTATTAACGTACCTGTCTCTTCCGAAACGAATGAGTACTGTATCTATGTGTGCGCTACCATCGTTCGGTCAGAGTCT
+
@?@C@CCBBBBBDBBBCDCCCCCCC?CBA>BBCA@@>@?BCDBBCB?BB?B@BCD?@???.?;>?CBBBBA??>5==?@@@@,@@>?<@@@4>@B?BCDCCCCCC@C@BB?BBB?BBBCBCECCCCCCBBBE@ECBB?B?@?DC@?=@@BAB@BDCCBCDD?BBBBBB>AA=AAA>BB???8>>>?CCCCC2CC?C:::BBBBEA@;;@A5;5;=BBC?CBAAACD>A>@CB;A::79?>CCC???BBCAAA???BCABBBBBB?C?>@B>BA?AA@@@AA==
@ATNG8:03496:06539
GATGGTAGTGTGTCTCTGAGAGTAGTACTCATTCGTTTCGGAAGAGACAGGTACGTTTAATAGTTAATAGACGTAACTTCTTTTTCTTTGCTTTCGTGGTATTCTTGCTAGTTACACTAGCCATCCTTACTGCGACTTCGATTGTGTGCGTACTGCTGCAATATTGTTAACGTGAGTCTTGTAAAAACCTTCTTTTTACGTTTACTACTCGTGTTAAAAATCTGAATTCTTCTAGAAGTTCCTGATCTCTGGTCTACTACAATCGTTCGGTCAGACGTCT
+
@AAA<;<C@@@C:6569BBB@A:55955/9//)/888/8;+/+///777725555;;)5.5997)/)///-5-//8<<///==<+:<<5556A055//)///)/749/559<.56<;;;<=8=<@=@8@@>>>0/0=4=<=9)55@5559999<:;;<<=:666:997;)//9/44;::4955555$57<6:<<<<$55;;;)/----75556<.5555$5556>9=9=G:>==00)0<)0)07@;:@?@C=>?B::9=A@=999@?A@>@AA@:99=::
@ATNG8:03498:06538
GATGGTAGCGCGACGAGCGTAGACCCAGAAGATCAGGAACTCTAGAAGAATTCAGATTTTTTAACACGAGAGTAAACGTAAAAAAGAAGGTTTTACAAGACTCACGTTAACAATATTGCAGCAGTACGCACACAATCGAAAGCGCAGTAAAGGATGGCTAGTGTAACTAGCAAGAATACCACGAAAGCAAGAAAAAGAAGTACGCTATTAAACTATTAACGTACCTGTCTCTTCCGAACGAATGAGTACCTCTCAGACGCTCGTCCTACCATCGTTCGGTCAGAGTCT
+
445<7<<<@@A?;956=966>CCCC>BCC?BCB996<@:=<<=<5:89C?B<?@8977787#359335==?:;;>5////////#//)55:<<0666:=>>DBBACCAG?BB@BCC?BBC@@@BHGFDCCCB;;5;A;<<0;@@===777(939@@;A;;;<>>>8==BBBB=??<9:9??;;@>5=00*00000(/>;@@@?@?:::188*8:<<7=:::@@?;>>>====18177138;1;8;?<BB=ABB>>>@><>555@A<66618;88929@299A@?????
@ATNG8:03502:06507
GATGGTAGCGCACACATAGATACAGTACTCATTCGTTTCGGAAGAGACAGGTACGTTTAATACTTAATAGCGTAACTTCTTTTTTCTTTCTTTCGTGGTATTCTTGCTAGTTACACTAGCCATCCTTACTGCGCTTCGAATTGTGTGCGTACTGCTGCAATATTGTTAACGTGAGTCTTGTAAAAACCTTCTTTTTACGTTTACTCTCGTGTTAAAAATCTGAATTCTTCTAGAAGTTCCTGATCTTCTGGAGATACACATGATACTCTACCATCGTTCGGTCAGAGTCT
+
::;C?CB@A@A@@@BBBCCBBBAAA?955<9;2;?@>8AD?C@BBBBBBB=BA?@99)9.5:7;+0+/7<:<65.5;4444444#4;;2;<>6555>7;;><@?=@@AA??<?>;>==;;6;;>9=9???<=@;=5;00(/6<;=??5559997799:<3;:9;BB?C:AA@9:9CBB=A?>>>>,>;@=AADD@+60A<<)//05999954.4444$4445;5:8=A<90000)/:)0+0??>??;>>@=@B@@@BCBBBCCABBBBBBB@BBBBB@BA?@?A@;;;;;
@ATNG8:03514:06525
GATGGTAGTGATACAGATCAGACACCAGAAGATCAGGAACTCTAGAAGAATTCAGATTTTTAACACGAGAGTAAACGTAAAAAGAAGGTTTTACAAGACTCACGTTAACAATATTGCAGCAGTACGCACACAATCGAAGCGCAGTAAGGATGGCTAGTGTAACTAGCAAGAATACCACGAAAGCAAGAAAAAGAAGTACGCTATTAACTATTAACGTACCTGTCTCTTCCGAAACGAATGAGTACTATGTAGAGCTCTATACTAATCGTTCGGTCAGAGTCT
+
<;??7;595?<<:<AB;::B@A:6:ACCC@BB@@@?09.5<<:?@A?AA>A=A?:::;;;)<488:@A?=>997(7744444$4<39.444&55<6<;<;;<=9:99=@@;AAA=@@BBB@@@BBAAAABBB?BCCG?AADCDCCC@D@BBB@BBBCB@AA@BCBCBC?CC=???=???AA9=<<873777'3=8737:C@@@B?B>??@@<@=@@BBB@BCC@@@C@D=AA@9@??<?ABBAABBBBCEFBBAAACB@???AB=A@AB>?@@BBBBBB???
@ATNG8:03518:06532
GATGGTAGGACGAGCGTCTGAGAGGTACTCATTCGTTTCGGAAGAGACAGGTACGTTAATAGTTAATAGCGTACTTCTTTTTCTTGCTTTCGTGGTATTCTTGCTAGTTACACTAGCCATCCTTACTGCGCTTCGATTGTGTGCGTACTGCTGCAATATTGTTAACGTGAGTCTTGTAAAACCTTCTTTTTACGTTTACTCTCGTGTTAAAAAATCTGAATTCTTCTAGAGTTCCTGATCTTCTGGGCAGACTCTCACACGCCTACCATCGTTCGGTCAGAGTCT
+
55;>9<BC?BBB@BBBBCA@ACBC?CBAAB@A?ACCC<AA?B?BBBBBBCAFDCCH@C@CCCEAC@CAAABBBCC@CCCCC2B@<ABBB<ABAB?BFIIHF?AABECG?AABBBDDC@DCC?B?CCBB:;:C@CCCC?CCCCCCCCBBBBBBCCC@CCC@BB?C@A@@@AAACC@BBCLF<B@B?BBBBB2BBCBC>BAAAEBB;;;5;;;;;%;@@BC@B@CC@BCCCBCC@B?ABB@@@<?@@@;AECCCAA@BCBCBCD@CCC@CBBBC@DC@BCCAAAC@@
@ATNG8:03519:06519
GATGGTAGTATATCGCGTCGCTATCCAGAAGATCAGGAACTCTAGAAGAATTCAGATTTTTAACACGAGAGTAAACGTAAAAAGAAGGTTTTACAAGACTCACGTTAACAATATTGCAGCAGTACGCACGCAATCGAAGCGCAGTAAGGATGGCTAGTGTAACTAGCAAGAATACCACGAAAGCAAGAAAAAGAAGTACGCTATTAACTATTAACGTACCTGTCTCTTCCGAAACGAATGAGTACACATCGTCGTGTCGTGCTCCATCGTTCGGTCAGAGTCT
+
969A;>CCABBBDDDC@BBCCCBBC@BBC@CBCE:::;?AAHCGJF@CC@C@CBBBDCCC2C@ACCCCCBB@@@9>??AAAA0AA=@5;;;*;BC>BBICDDCBB?B?BC?CCC@BBBBCCDDCCCCCCCAA=@@AA?BBCCCCAA?B@EBB>BCCCCCCC?CCAAAC?BB?BBB?AB??>8?==;99999.:A?BCAABBBCC>@=<=;;5;8=>BBB?BCAAABC?B?AAD>BBB????BCECBBBABBBBCBBBBBCAAAB?BBBBB?BB>@AAB???BB
@ATNG8:03476:06599
GATTAGACATATCGTACTCTCTGTACTCATTCGTTTCGGAAGAGACAGGTACGTTAATAGTTAATAGCGTACTTCTTTTTCTTGCTTTCGTGGTATTCTTGCTAGTTACACTAGCCATCCTTACTGCGCTTCGATTGTGTGCGTACTGCTGCAATATTGTTAACGTGAGTCTTGTAAAACCTTCTTTTTACGTTTACTCTCGTGTTAAAAATCTGAATTCTTCTAGAGTTCCTGATCTTCTGGTGTCTGATCTGTATCACTACCATCGTTCGGTCAGAGTCT
+
99:<BBCCDDDCB@ADDDCBCCCCCBFCAA=@@@@:@C?B?BCCCCBB?BBA@@=?>BBBC>A>ABBBBBBBB?BBCCD2CC?B???7>AAA?BBB?BC?BBBBBB=A@ABCC=>9><><@<@AAA?>>A7==AA6:8===<=>@@AB>;;<B=>>><>>;>:=>???C>>><>>>AA6A:=988888(8>>>>188A;;;@;;;8===<.7@AAA<A<AC<BCC@>==:=9==99//,/==57<;AAAAA?>???>>>AAAA:@AAAA7;;688<>>>>AA
@ATNG8:03479:06571
GATGGTAGGAGACACGTCGCACACGTACTCATTCGTTTCGGAAGAGACAGGTACGTTAATAGTTAATAGCGTACTTCTTTTTCTTGCTTTCGTGGTATTCTTGCTAGTACACTAGCCATCCTTACTGCGCTTCGATTGTGTGCGTACTGCTGCAATATTGTTAACGTGAGTCTTGTAAAACCTTCTTTTTACGTCTACTCTCGTATTAAAAATCTGAATTCTTCTAGAGTTCCTGATCTTCTGGGTCTACGCTCGTCGCGCTACCATCGTTCGGTCAGAGTCT
+
966>9<AC?BBBBCDBCBCBBBCBDCBDBBBB?BBBB>BC@CACCCCFCC?CCBBB>?>@ECC?C?CCBBBCCBC<BBCCA3BB?AAAD>BCCB?BBB?BB@BBBEBBBAAABBBB>BBB@B@@@@>>>>><>>=A<AA@?;;;@@@?>>===>:888:==7=9==@BBB>>><>?AAA5A:?:;;;;;+;>@A?>>>??@@AAA?:?CCC/@A@>?;@=CB<@@>>>>><>=AA>>>B<?@?A7>>AA@@>>>ABAA;;:8888==>=B@CC?BBCCCCE;;
@ATNG8:03481:06550
GATGGTAGCGCGACGAGCGTAGACCCAGAAGATCAGGAACTCTAGAAGAATTCAGATTTTTAACACGAGAGTAAACGTAAAAAGAAGGTTTTACAAGACTCACGTTAACAATATTGCAGCAGTACGCACACAATCGAAGCGCAGTAAGGATGGCTAGTGTAACTAGCAAGAATACCACGAAAGCAAGAAAAAGAAGTACGCTATTAACTATTAACGTACCTGTCTCTTCCGAAACGAATGAGTACTATGTAGAGCTCTATACTACCATCGTTCGGTCAGAGTCT
+
<;AA@CCCCBBBBBBBBBAABCJGG;;=C?CCHAA@@B@BDCCCCA?AEAC@AABAABAA.?<?@@AA@@@99:,:>;;:99'9>;:4;>>0?@@=BBBBBBCBC@B@BC?BBD@C@@?CCBCCBBB@@@@A=@@@@>AACCCC@@>AACCC@ECAABCCD?AABBCB?BB?:::<>?:9:,7;;6<CCCC1BD@@???CA??@=@;>?>?5;5;;@AA?CBC;::C?A<AA@5=00+0;@:?>CBBBBBBBBBAB:;:==A>>?;>;;;D5;;:==;::<<==
@ATNG8:03489:06554
GATAGCGCACACATAGATACAGTACTCATTCGTTTCGGAAGAGACAGGTACGTTAATAGTTAATAGCGTACTTCTTTTTCTTGCTTTCGTGGTATTCTTGCTAGTTACACTAGCCATCCTTACTGCGCTTCGATTGTGTGCGTACTGCTGCAATATTGTTAACGTGAGTCTTGTAAAACCTTCTTTTTACGTTTACTCTCGTGTTAAAAATCTGAATTCTTCTAGAGTTCCTGATCTTCTGGACGACGCGCACTGACACTACCATCGTTCGGTCAGAGTCT
+
@?@HEA@CBBBBBBBCDDCCBBCBABC;;6;BBC=CD@B?BCEBBBC@CCCCCGD@CBCB@C@CBBDDCCCC?BBCCC5BB?BBCB=BBBD@CHL@BB=AABBBCAICCCCCCCAC@@?A@CCCCCCCC?CCCC?CCCCCCBBBBBBAAA@B?BCC@CD@D@CBBCBCCAB?A@@@@7A?B=ABGGD5BB@@@:@@BABBBBBB?BBBB3BBABB@B@CC@BBCCBCC@B?ACC;;;@BCD@CCBBACCBBB;;;BBAABCDADCBBB@@@<@ABBCCC;;
@ATNG8:03499:06557
GATGGTAGCTCGACACGACGATGTGTACTCATTCGTTTCGGAAGAGACAGGTACGTTAATAGTTAATAGCGTACTTCTTTTTCTTGCTTCGTGGTATTCTTGCTAGTTACACTAGCCATCCTTACTGCGCTTCGATTGTGTGCGTACTGCTGCAATATTGTTAACGTGAGTCTTGTAAAACCTTCTTTTTACGTTTACTCTCGTGTTAAAAATCTGAATTCTTCTAGAGTTCCTGATCTTCTGGAGATATCATCAGCGAGCTACCATCGTTCGGTCAGAGTCT
+
//9;6;@BA066>@;@@??969ABCBBCCCCD?CDDD>CC@E@DCCCCCC@CDCBC@C@A@@C@E@BBB@?@A;?9@?===+:==>97/388849:=<8:79A@CFD?BBCCCCBB?ABB;><;>>@A::;=AA==586>?9:;;@@AABA???=@@@;@A<A<AACA>@?AD9==AAA5A8<788776(8:<<=4=888;;>:;:4::::)7<<;=8=6==;@@???@A=A<ABAA@@=@@@<??>>A>>@@@@?????@??<7=999=7//-/<<:==>=>
@ATNG8:03501:06576
GATGGTAGCGCATATCAGCGCAGCCCAGAAGATCAGGAACTCTAGAAGAATTCAGATTTTTAACACGAGAGTAAACGTAAAAAGAAGGTTTTACAAGACTCACGTTAACAATATTGCAGCAGTACGCACACAATCGAAGCGCAGTAAGGATGGCTAGTGTAACTAGCAAGAATACCACGAAAGCAAGAAAAAAGAAGTACGCTATTAACTATTAACGTACCTGTCTCTTCCGAAACGAATGAGTACTATGTAGAGCTCTATACTAATCGTTCGGTCAGAGTCT
+
:55>9>??@@@@;;;@BBABBB@B@:@BC>BBCCBA=B=AACCCCC@BC@B@C?@@AAAA*;5;@ABBCCCCCD>A@CCJDE5BB>A8;;:*:A?;=;99?@>::49?AA=ABB<??CCCBBCFF@AACBCE@CBAA>BAAABB@@=A>BAA<BCBBB;;;@CCCBBA@CC@BBB;=;789-9<;8<<<<<<&=<9;<8733=>=<?=>;@@39489@@@>@@@;;9@?B@DDD>CCC?BBBBBAB?????AA??>AB?;<<>>?<AA@B?CC@CBB@AA@;:
@ATNG8:03504:06573
GATGGTAGCTCTGCTCTGACTCTCGTACTCATTCGTTTCGGAAGAGACAGGTACGTTAATAGTTAATAGCGTACTTCTTTTTCTTGCTTTCGTGGTATTCTTGCTAGTTACACTAGCCATCCTTACTGCGCTTCGATTGTGTGCGTACTGCTGCAATATTGTTAACGTGAGTCTTGTAAAACCTTCTTTTTACGTTTACTCTCGTGTTAAAAATCTGAATTCTTCTAGAGTTCCTGATCTTCTGGATACACTCATGTGCACCTACATCGTTCGGTCAGAGTCT
+
@;BB9<<@C>>CC@@?CB=BCCCAABCCCBBC?BCCD::9=??>?@BCCC@BCCCC@C?AACB?B@BAACGCCCEABBBBB2BB>BBCC=BCCC>CA<:=@+000;0949955??==6777)0)/:>>D@BC?CBBB?CCBB@A@AAAAAAB;;:=?::69>;>=BBCCBCCC@=<<<::&9.5.55555$55;;;4><<<<<665;5;<<<*=<<<<7:599.45<<<BC?A?AA@A@@<@AC=AACCCBBBBAAABBBB@@@@BB@@@?BB?BBCB@@@@@
@ATNG8:03505:06567
GATGGTAGCATCATGCATATCTCACAGAAGATCAGGAACTCTAGAAGAATTCAGATTTTTAACACGAGAGTAAACGTAAAAAGAAGGTTTTACAAGACTCACGTTAACAATATTGCAGCAGTACGCACACAATCGAAGCGCAGTAAGGATGGCTAGTGTAACTAGCAAGAATACCACGAAAGCAAGAAAAAGAAGTACGCTATTAACTATTAACGTACCTGTCTCTTCCGAAACGAATGAGTACCTCTCAGACGCTCGTCCTAATCGTTCGGTCAGAGTCT
+
99:B:>BABBCCCBBBBBCCCCCCCCCC?BBCD@A?A@BCDDEAA>AB@B?AAA99:9:)7?AABCBBBC@@@8<<:;;;;*;C>?5;;:4:CC@DBCCCCC:99;?BC@BBA@CBBACCCCCCCDCCBBC@CCAA>AAA@ABBB?C@CBB?BCCCCAAC@BBBBBA?BD@>=>>AABAA9@99399999(:@?A??@BBCCA;@8>>DD6;7:@BBC@CCCCBCB?A>AAA<ACF@BBBBBBD?@AACCB@@@CCCCAA<AA<@?@?<>><>?BBBB??>
@ATNG8:03505:06597
GATGGTAGCGCGACGAGCGTAGACCCAGAAGATCAGGAACTCTAGAAGAATTCAGATTTTTAACACGAGAGTAAACGTAAAAAGAAGGTTTTACAAGACTCACGTTAACAATATTGCAGCAGTACGCACACAATCGAAGCGCAGTAAGGATGGCTAGTGTAACTAGCAAGAATACCACGAAAGCAAGAAAAAAGAAGTACGCTATTAACTATTAACGTACCTGTCTCTTCCGAAACGAATGAGTACGTGTGCGACGTGTCTCCTACCATCGTTCGGTCAGAGTCT
+
556>:>CBBCBCCCCCBBCCCCCCC=BCB?BBCBBC@C@CCCBCCC@CCAC?BAA@A@@@.@=A@@BBBCCCEF<99;@>@@0:;69:CBC9DBC@CGFBBBB;;7:=@A>BBC?@A@CCECGCCBBBDBBB@@@@C?AACCCCBB?C@BBB?BBBCBBAA8:9@@@@;>?=>>=390:::5/0/5:====>&;:78?:AB>BKE:>:<;==1838BDBC@BC>>888=A>BBC=B>>;>BBAAA@@A@?>?<ABA9585554:964772588<=8>>ABBBBBB
@ATNG8:03510:06554
GATGGTAGTATCTGCACACTCTGTCCAGAAGATCAGGAACTCTAGAAGAATTCAGATTTTTTAACACGAGAGTAAACGTAAAAAAGAAGGTTTTACAAGACTCACGTTAACAATATTGCAGCAGTACGCACACAATCGAAGCGCAGTAAGGATGGCTAGTGTAACTAGCAAGAATACCACGAAAGCAAGAAAAAAGAAGTACGCTATTAACTATTAACGTACCTGTCTCTTCCGAACGAATGAGTACGAGAGAGCACACGTGTCTACCATCGTTCGGTCAGAGTCT
+
:45<8BCCACBCBBBD@A@BAC>CCACCC@CCAA@C7;9;BCBDBC@BB@B?BB@999999%:6B?BCABCBBB@6<>:;;;;;%;;59599945A@=AC>BCCBBB?C?CD?BBC@CCCCCBCCBBBCCCDCC?CDCC?CBBABBBB>CADBB?BCCCCDDD@BAABBB??@=999:??@@@:@>>;999999%9A<A99:CDCA?<?:==@@6;7;@BAB?BBAAACB@CACC?CAA>BBBBDCCCBBBC@A@BBBBBBBBBAAB?CAAAC@AA>ABABAB>>>
@ATNG8:03511:06566
GATGGTAGAGTACAGTGTAGTAGACCAGAAGATCAGGAACTCTAGAAGAATTCAGATTTTTAACACGAGAGTAAACGTAAAAAGAAGGTTTTACAAGACTCACGTTAACAATATTGCAGCAGTACGCACACAATCGAAGCGCAGTAAGGATGGCTAGTGTAACTAGCAAGAATACCACGAAAGCAAGAAAAAGAAGTACGCTATTAACTATTAACGTACCTGTCTCTTCCGAAACGAATGAGTACTACTCTCAGAGACACACTACCATCGTTCGGTCAGAGTCT
+
::;@>BEDDCAAADCBCCCCCCCCC@DCC@CCCCDC?B?BBCCCCC@BB?A?AAABBCCC3CABBAABBBB998*8<;;999'9@>?5:;:&99>9@CGHFFECB<@<::6;BC@CDCEDCCCCCCCBBBBB?BBBB@BAAABCBB>C?C@@=@@@ACCBB?BCCBBB@BB>BBB;??BBB=@@?;::999(9@@ABBBB>>BB;?;?AAB7;7:ACBC@BCAAABC<?=@BB=CCC@CCBBBCCCBBBAAABBBCCDCC>>>>?;?@A==:==;===@?A>>>
@ATNG8:03481:06603
GATGGTAGGCGACATACATACGCGCCAGAAGATCAGGAACTCTAGAAGAATTCAGATTTTTAACACGAGAGTAAACGTAAAAAGAAGGTTTTACAAGACTCACGTTAACAATATTGCAGCAGTACGCACACAATCGAAGCGCAGTAAGGATGGCTAGTGTAACTAGCAAGAATACCACGAAAGCAAGAAAAAGAAGTACGCTATTAACTATTAACGTACCTGTCTCTTCCGAACGAATGAGTACGAGAGTCAGAGCAGAGCTACCATCGTTCGGTCAGAGTCT
+
??@C?CCB?B@A@BCBDCDDCBB??<@AC?CCIICC@C?BBCBBBC@BC@B@BAB@@@@@0A@DCDCCBCBCCC>CB@@@@@0@C@C@CEF;ABC@BBCBCBB:98;?BC@DCC?BBBBCCBCBBBCCCCCC@CDCC?BBBCCCBB?C@CCC@CBBCCCCC?BBABBB@BB>??>9??=;;3???<@AAAB3BB?C???CCCBB?B>AACC>A=ABDFF?BCBAA@@;@?AA?CBC@BBBCCBBBBBCAAACDDCB@@@BBBBB>BBCBB==<:<BBABC@==
@ATNG8:03486:06635
GATGGTAGCACGACACGACGATGTGTACTCATTCGTTTCGGAAGAGACAGGTACGTTAATAGTTAATAGCGTACTTACTTTTTCTTAGCTTTCGTGGTATTCTTGCTAGTTTACACTAGCCATCCTTACTGCGCTTCGATTGTGTGCGTACTGCTGCAATATTGTTAACGTGAGTCTTGTAAAACCTTCTTTTTACGTTTAACTCTCGTGTTAAAAATCTTGAATTCTTCTAGAGTTCCTGATACTTCTGGTCTACTACACTGTACTCTACCATCGTTCGGTCAGAGTCT
+
>;AC?BAAB;5555;;::;;;;:>@D??@BAB=;;:C;;;79=@B9:6==8<=;;;<A+0/8848688?@=;0//)//;;;;+7:*/3888/8473283313=:;<7>8::(7<<<::AB<>?B?@;===;;888<A>>><A>>=A@@@@@@>==;;;58887<<1807==;<999>477??>/=9=176<<;(79777.54696777555-////'.//(/8*/)5C=>>><>??<@<A==---;--,709,,,,,,22457;;;:;77>0//.3925606=>>>===;
@ATNG8:03486:06647
GATGGTAGTATATCGCGTCGCTATCCAGAAGATCAGGAACTCTAGAAGAATTCAGATTTTTAACACGAGAGTAAACGTAAAAAAGAAGGTTTTACAAGACTCACGTTAACAATATTGCAGCAGTACGCACACAATCGAAGCGCAGTAAGGATGGCTAGTGTAACTAGCAAGAATACCACGAAAAGCAAGAAAAAAGAAGTACGCTATTAACTATTAACGTACCTGTCTCTTCCGAAACGAATGAGTACACATCGTCGTGTCGTGCTACCATCGTTCGGTCAGAGTCT
+
888C?CBABCCAABCCEDCCCCCDC?B;;69AD:;9<@<>DC;<:B?BA?D@;;;B@CCC1C?AAB=BBBB@@@6<<:99999#49397<<<2<??:6=6CCBC@@?A@CCACCD?BCBBBCCCCCCDCBBBA<@AAA?BCBBABAA>A?C@@>@CCCBCCC?BBBBDC@BB>BB@2999:::+:==;@AABBB)AB?B?=?CABAA38359AA1968@BCC@CDBA@@A;=;@@@;@CC?ABACCCBBBBBAAACC@????9::?EC@DBCCC?AA>ABBB?????
@ATNG8:03486:06649
GATGGTAGACACGTGTGCTCTCTCGTACTCATTCGTTTCGGAAGAGACAGGTACGTTAATAGTTAATAGCGTACTTCTTTTTCTTAGCTTTCGTGGTATTCTTGCTAGTTACACTAGCCATCCTTACTGCGCTTCGATTGTGTGCGTACTGCTGCAATATCGTTAACGTGAGTCTTGTAAAACCTTCTTTTTACGTTTAACTCTCGTGTTAAAATCTGAATTCTTCTAGAGTTCCTGATACTTCTGGTCTACTACACTGTACTCTACCATCGTTCGGTCAGAGTCT
+
955<7<ACBBBBB>?AAA><A;;<<99?@??B:AABC=CC@C?@@@BAAA<@?@@A?B=@@@@;?<??ABAC@BA>:7;;;+7:,/////(/8996;<@:@@*/0/96616;????@A>@??<?<?>=<;;;;8=>@@=???AAAD:::A??>=<=5888:AA<?9>A@;;8B?A88;BBB2=9=5;;>>>.==>>D9@<;;;>?>>AA====2<///6*/)7<:>=><>>;/6.655/..8*.-648//.33379677876667782853390579::;:97737
@ATNG8:03496:06626
GATGGTAGTACATGATAGACGACACCAGAAGATCAGGAACTCTAGAAGAATTCAGATTTTTTAACACGAGAGTAAACGTAAAAAGAAGGTTTTACAAGACTCACGTTTAACAATATTGCAGCAGTACGCACACAATCGAAGCGCAGTAAGGATGGCTAGTGTAACTAGCAAGAATACCACGAAAGCAAGAAAAAGAAGTACGCTATTAACTATTAACGTACCTGTCTCTTCCGAAACGAATGAGTACGAGAGTCAGAGCAGAGCTACCATCGTTCGGTCAGAGTCT
+
;><C?CBBBB@A@<>:>::>499994;<<5:95555.5.5<==CBC@BA<A=974455555#55:;;B>>B@AAA8@C<;;;;*;?494959&5:<9>BCBBBB999)43993;>>:@>>>BABBBECABBBAA?ACGG?B@BACCCC@FAH99;9CBBBCCC@CCCC@@<@@<@CD?CA???9===9=@@@@.@A=9::BBCCCB?B?BCBB?B?A>CCDACCCBB@@<@<@BC=BAA>AAAA@ABBBBBBBBBBBBBBDCB?@?C?CBBDD?AA@BBBBBBBBB
@ATNG8:03503:06606
GATGGTAGGACGAGCGTCTGAGAGGTACTCATTCGTTTCGGAAGAGACAGGTACGTTAATAGTTAATAGCGTACTTCTTTTTCTTGCTTTCGTGGTATTCTTGCTAGTTACACTAGCCATCCTTACTGCGCTTCGATTGTGTGCGTACTGCTGCAATATTGTTAACGTGAGTCTTGTAAAACCTTCTTTTTACGTTTACTCTCGTGTTAAAAATCTGAATTCTTCTAGAGTTCCTGATCTTCGGTGTCTGATCTGTATCACTACCATCGTTCGGTCAGAGTCT
+
BCCC@CAB?BBBB@@ABBBCCCCC=BBCCC@@?ACCC>AA?B@CDCCCBB?CCCCC@C=BBCC?D?DCCCBBBCD?CCDDD2BB?BBCC>CCBB>BCCBFE>BBBCBB@BCCCCBBD@BBC?C?DDCBBBBB@CCDD?CCCBCBAABBCBDAAAA@CBB@BC?C?AACCCCCCDAB@@@@9A@F@BBFFD5CCCCD>BBDCCCCCBB?BDCC5C@@AC@C@CC?BBBCCCC?C@CCBBBC?996:@A@ABCDCCCBCCCCAAAD@BBAAA@CC=AACDBBAAA
@ATNG8:03503:06627
GATGGTAGCTATACGTATATCTATGTACTCATTCGTTTCGGAAGAGACAGGTACGTTAATAGTTAATAGCGTACTTCTTTTTCTTGCTTTCGTGGTATTCTTGCTAGTTACACTAGCCATCCTTACTGCGCTTCGATTGTGTGCGTACTGCTGCAATATTGTTAACGTGAGTCTTGTAAACCTTCTTTTTACGTTTACTCTCGGTGTTAAAAATCTGAATTCTTCTAGAGTTCCTGATCTTCTGGCTCTCGTAGACAGATACTACCATCGTTCGGTCAGAGTCT
+
444:7=B;;6CCCCCCCCCGCCBB;;666=CCACCDD>CC9;8;BABBBB?AA;99.9.48993:5:;AB=B=;@7??;;;+?B>BBBD>DBAA?BCC?@@=?BAB::49???:@@B>@@:<>7655575555999>:=>>==<>>=888999:;15352//(.2337555:25-288=3:,2,26999*78333--,,,,,,(-472;>>9.92225.30..(..3367805*----.8.335/5775878///5888==?=9:47;;<?6;;;>>????==:
@ATNG8:03504:06641
GATGGTAGTCTCAGATAGTCTATAGTACTCATTCGTTTCGGAAGAGACAGGTACGTTAATAGTTAATAGCGTACCTCTTTTTCTTGCTTTCGTGGTATTCTTGCTAGTTACACTAGCCATCCTTACTGCGCTTCGATTGTGTGCGTACTGCTGCAATATTGTTAACGTGAGTCTTGTAAAACCTTCTTTTTACGTTTACTCTCGTGTTAAAAATCTGAATTCTTCTAGAGTTCCTGATCTTCTGGACAGAGTGTGCAGATACTACCATCGTTCGGTCAGAGTCT
+
8:@B>AACCCC??ADBCBBBCCCCCABBCC;;:;BBD?DD?C@CFEBCCCABBDDD?@?@CCC?B?BCCCBBBC@CBBDDD1CC?BA@@:@ABB@BDDADE;;;ACCG@CCCCBBBC?CCD?C?CCCCCBBB?BCCB@CCCCBCCAAACBBCBAB?BBC?BB=@=@CCCCDDDFAC;;;;.;=A;;;:;:*:DDEF=CBCCCCCCCC@CCCD5CBBBF@D@BB?BCCBBBC@C@DABBCC?@@BBJCCCBCCCCCCCBBCDDDBB?BBBAC?BA>BFCBBB@@A
@ATNG8:03514:06610
GATGGTAGCAGACGTGACAGAGCGCCAGAAGATCAGGAACTCTAGAAGAATTCAGATTTTTAACACGAGAGTAAACGTAAAAAGAAGGTTTTACAAGACTCACGTTAACAATATTGCAGCAGTACGCACACAATCGAAGCGCAGTAAGGATGGCTAGTGTAACTAGCAAGAATACCACGAAAGCAAGAAAAAAGAAGTACGCTATTAACTATTAACGTACCTGTCTCTTCCGAAACGAATGAGTACAGAGAGTACGATATGTCTACCATCGTTCGGTCAGAGTCT
+
>:@C@CCCCCBBBCCCCCCCCCCCC@CCCABBBBAA>B?BBCCCCC@BA?A?CCC?????1>@CCCABBBCBBA:>>@AAAA2AB>B>BBB9BCC@CCCCCCC@?<@?BB@BCC?BACCCCCCBCCCCBBBC?CDCC>@ABABB>?<?@EBB?BBCCCCCC?CAAAFC@>>9?>?:??>>?8=<<;<=>===&=@>A:99BB@@@;>;>@A@;>;>ACCC@DCA@?BB?B?BCD>BBB@BBBBBCCBABBACCAA?AAAAA@@@<A;A>>>A9=;9=ADDBB@@@
@ATNG8:03518:06632
GATGGTAGAGAGAGCTCTCTCATCGTACTCATTCGTTTCGGAAGAGACAGGTACGTTAATAGTTAATTAGCGTACTTCTTTTTCTTAGCTTTCTGTGGTATTCTTGCTAGTTACACTAGCCATCCTTACTGCGCTTCGATTGTGTGCGTACTGCTGCAATATTGTTAACGTGAGTCTTGTAAAACCTTCTTTTTACGTTTAACTCTCGTGTTAAAAATCTTTAAATTCTTCTAGAGTTCCTGATCTTCTTGGCGCTCTGTCACGTCTGCTACCATCGTTCGGTCAGAGTCT
+
:5:B:C@@ACDDDCBCCBBBCB@@B;5:@@;;6;AAD9@B7;69@@A@CCABBBDE@C@AAA@:=+0)/6;;;>9;269666)6;*/-666/--/:;6::?7::900.6./(.55552;;49=A:?:;;;=;:;:<AB=>:>@@BAB@???B>=<666+///6==4;4?A>775<;:152556(58=87////(/5553'.(.33339???49696(5789.66.63--(----675.3.388=53.3727*.-66--.7722,,,,,,26608==>A;?A9<<ABBBA>>
@ATNG8:03519:06640
GATGGTAGAGAGACTGTAGCGCACCCAGAAGATCAGGAACTCTAGAAGAATTCAGATTTTTAACACGAGAGTAAACGTAAAAAGAAGGTTTTACAAGACTCACGTTAACAATATTGCAGCAGTACGCACACAATCGAAGCGCAGTAAGGATGGCTAGTGTAACTAGCAAGAATACCACGAAAGCAAGAAAAAAGAAGTACGCTATTAACTATTAACGTACCTGTCTCTTCCGAAACGAATGAGTACTATGTAGAGCTCTATACTACCATCGTTCTGTCAGAGTCT
+
955<9>BBBBCC@AACCCCCCBBBB>BEF@BBBC;;:;?BBCC@@@?BB@F?CCCCCCCB3C?BBBBBA@A???:?ABDEDD2BB@D@DCC<CCCACBBAC@@00-0;>>;=AC>@@AABCDCBBABBBABA@BBBB?AACB@@??<@=@;;7;AAACCCF@BBBBB@<@@=000000;@@9===;000000%0>;/0//9;=BC:>:<7:;3;5;=BADAFDBAA?@;@=ABC=BCC<??BAAAA???BBBBBAA@@@@@??>=><@@@@@=@@CBBBAAA?::
@ATNG8:03479:06682
GATGGTAGACATATCGTACTCTCTGTACTCATTCGTTTCGGAAGAGACAGGTACGTTAATAGTTAATAGCGTACTTCTTTTTCTTGCTTTCGTGGTATTCTTGCTAGTTACACTAGCCATCCTTACTGCGCTTCGATTGTGTGCGTACTGCTGCAATATTGTTAACGTGAGTCTTGTAAAACCTTCTTTTTACGTTTACTCTCGTGTTAAAAAATCTGAATTCTTCTAGAGTTCCTGATCTTCTGGATACACTCATGTGCACCTACCATCGTTCGGTCAGAGTCT
+
///;8;?CCBBBCCCCCCDDDBBBFDECCB@@7@BCEGCC?B@AAAABBB?BBCCC?C=A?AC?C>???CBBBBB>ACC?C+A@8@???8??>??BAB@??<@A@BBC>AABACAAA=AAA;><>>>>>>>>=A@@@9<9@@AAAA=>>AA<<<<9:::=AA<A<@@@???AAA<@@@@@5?7:477565(8:9:;6;BAAAAA?;:4:::::%;<=>D=C=AA;AAA@AAD;A;??@@?=7=AC;A@A><<<ADBA?>??A:=?A==<=>C<@@;=>>BDA><<
@ATNG8:03481:06669
GATGGTAGAGAGAGCTCTCTCATCGTACTCATTCGTTCGGAAGAGACAGGTACGTTAATAGTTAATAGCGTACTTCTTTTTCTTGCTTTCGTGGTATTCTTGCTAGTTACACTAGCCATCCTTACTGCGCTTCGATTGTGTGCGTACTGCTGCAATATTGTTAACGTGAGTCTTGTAAAACCTTCTTTTTACGTTTACTCTCGTGTTAAAAATCTGAATTCTTCTAGAGTTCCTGATCTTCTGGTGTCGTCTATCATGTACTACCATCGTTCGGTCAGAGTCGT
+
99:C:BBBCB99;AA955;;<<==AA;@;B@C@BCC@CC@B@BBBBCCC=@@@@@?C@BBBC?B?BAAACBBAB>BBCCC2A?<@AAA<A@@@=@::68?;9:93;>4=@B@AAAB???@?>;>@A<<:;;;?@AA<@AAB@@@===A@@????<:;;=@@<><AAA>=>?AD4<<CDD6A:=:=>DDD/>??AA9>>>>==A>==56767)7///@9@9??;?ABBA@@;@<@@@AAA:==?<@<<<=<<<<<=@AC@@<<=D===<AA<AB<:;<><98///
@ATNG8:03486:06672
GATGGTAGTATAGAGCTCTACATAGTACTCATTCGTTTCGGAAGAGACAGGTACGTTAATAGTTAATAGCGTACTTCTTTTTCTTGCTTTCGTGGTATTCTTGCTAGTTACACTAGCCATCCTTACTGCGCTTCGATTGTGTGCGTACTGCTGCAATATTGTTAACGTGAGTCTTGTAAAACCTTCTTTTTACGTTTACTCTCGTGTTAAAAATCTGAATTCTTCTAGAGTTCCTGATCTTCTGGGTCTACGCTCGTCGCGCTACCATCGTTCGGTCAGAGTCT
+
;??B?BCBBBCBBCCCBBBCCBBAFCCCDCCC@CDDC=CC@C?BBAABCC@CCCBB?B>BBBB>B>BCBBBBBBA=@@A?A2A@>A@@@:ABBB?BA@<=;9>>?ABB?BABABB@@;?@?:=:=@><;=>?<A@@@7:8AAAAA>>>A=???>D<576=<<9=<@AAAAAA>>;>>BCB6A<@<>>@A@/@A;<<7<>>>AAA@<;/6778(9:;;A<B=>=:=A@@@AA=C<CACAAA9@@AA9@@??=<<=>?=>>@A>>==5;===>366,//:;>@;;;
@ATNG8:03494:06686
GATGGTAGCACGACACGACGATGTGTACTCATTCGTTTCGGAAGAGACAGGTACGTTAATAGTTAATAGCGTACTTCTTTTTCTTGCTTTCGTGGTATTCTTGCTAGTTACACTAGCCATCCTTACTGCGCTTCGATTGTGTGCGTACTGCTGCAATATTGTTAACGTGAGTCTTGTAAAACCTTCTTTTTACGTTTACTCTCGTGTTAAAAATCTGAATTCTTCTAGAGTTCCTGATCTTCTGGGATGTTGTGCGCAGTGCCTACCATCGTTGGTCAGAGCTCTACTCACCGATCTGC
+
665<8=966<<=<655<<6666=====66;BB?;;;B9BB?B=@>>B@BB?A@BAA<@<@BBA8?:>??:;;;;;6::<=<+;;43333(3::;7<::6:?,//69//*/:9:=???137??@:>>AA8:;:69=>>686AA655752296778@8=<A;@@=B:>==7857667969;;29:@497889*65588.///7755555(----$---.9272773666=7778838=>???76366.6---(,22-/-977-/)/55/55555/5/5578555586575867-2222666
@ATNG8:03495:06653
GATGCAGACGTGACAGAGCGCCAGAAGATCAGGAACTCTAGAAGAATTCAGATTTTTAACACGAGAGTAAACGTAAAAAGAAGGTTTTACAAGACTCACGTTAACAATATTGCAGCAGTACGCACACAATCGAAGCGCAGTAAGGATGGCTAGTGTAACTAGCAAGAATACCACGAAAGCAAGAAAAAGAAGTACGCTATTAACTATTAACGTACCTGTCTCTTCCGAAACGAATGAGTACCTCTCAGACGCTCGTCCTACCATCGTTCGGTCAGAGTCT
+
;59:@@BDCBBBBDCCCBCBB?CCD@ABABBB?B@BBBBCBB?AB>A>ABBBBBBB3C@BCCCAA@B@A@8>@99888(9>;=3987+37<6=B>A>>>>>1816>6==>7;;?@A>>>@AAAA;;:@<@AAD;@@@@>>>>9@<AAA:==@@@@?A=AD>>AA=BD?C@?8?>866)8<<988889(8:4;???AA?@?=A=AAAA<A;??@??:?????>A;A=AAA9?7819@AABBB??>?AAAAA:::ACAA8<>A:>?C@A>=D=AA???@@@@
@ATNG8:03496:06656
TATGTAGTGTCATATGAGATGTGTACTCATTCTTCGGAAGAGACAGGTACGTTAATAGTTAATAGCGTACTTCTTTTTCTTGCTTTCGTTGTATTCTTGCTAGTTACACTAGCCATCCTTACTGCGCTTCGATTGCGTGCGTACTGCTGCAATATTGTTAACGTGAGTCTTGTAAAACCTTCTTTTTACGTTTACTCTCGTGTTAAAAATCTGAATTCTTCTAGAGTTCCTGATCTTCTGGCTCTCGTAGACAGATACTACCATCGTTCGGTCAGAGTCT
+
59:@:;9A@BB@BBCGCBB;9;66::<<994994;<:><@@===CC@C=AAC@C@BAAB?BADAAACCCCB@BBBBB2BB@CBBB=BCC?BBA@;@B7<;CCBBACECCCCCC@CCC?C@CCCCAAAC@CCDD<@@CCCCECBBBEDDAAA?BDD?@@AG@CBBBBBHED?A;;;;.;;@<ABBBB2AB@@@=BBCDJFCBBA4;;;;*;@@CCID@BB?CCCECCC?B?BBBJCC>@@A=ACCCCCCBDFCCCCCBCCCC?AACCC?BB?CCBDCBBCC
@ATNG8:03498:06687
GATGGTAGTGTGTCTCTGAGAGTAGTACTCATTCGTTTCGGAAGAGACAGGTACGTTTAATAGTTAATAGCGTAACTTCTTTTTCTTTGCTTTCGTGGTATTTCTTGCTAGTTACACTAGCCATCCTTACTGCGCTTCGATTGTGTGCGTACTGCTGCAATATTGTTAACGTGAGTCTTGTAAAAACCTTCTTTTTACGTTTACTCTCGTGTTAAAAATCTGAATTCTTCTAGAGTTCCTGATCTTCTGGAGATACACATGATACTCTACCATCGTTCGGTCAGAGTCT
+
@>?@8=B@>555:AABBBBAC7777///79/40599;4;?;?8994=9<<5>@@@@A,;49A=?:@=A@@9955.596;>@@@+@??6666>6==?=8<555)5>)////9;69<<=<<;@.555297@@@@DB@@;@@@?;A@@999=>@@@@@<<@@;9:9;@??C;@@?@A>?@@@C>>@D@1B?B<@@FFF1@@BCA499:9=>995:29595$9559:=@=CC>90000/:39699::<<5::@8@;AACB999@A@<00000:<::68-.*..)....8=>99
@ATNG8:03501:06671
GATGGTAGATACTCGCTGATACACCCAGAAGATAGGAACTCTAGAAGAATTCAGATTTTTAACACGAGAGTAAACGTAAAAAGAAGGTTTTACAAGACTCACGTTAACAATATTGCAGCAGTACGCACACAATCGAAGCGCAGTAAGGATGGCTAGTGTAACTAGCAAGAATACCACGAAAGCAAGAAAAAGAAGTACGCTATTAACTATTAACGTACCTGTCTCTTCCGAAACGAATGAGTACACATCGTCGTGTCGTCTACCATCGTTCGGTCAGAGTCT
+
:44>5:ABBCCCCBBCCCDCCCCCC>CJLACCBCC@C>AABBBBC@CA?C?CBAABGGD2B?BBBBBBCAABC;C>>>???,>A>B?BCC:BBB?BBBBC?;;=:=;@?=?==:==@@@===?><<==>>?<ABAB;><><<;<<8=;?=@>AB@A>>>><>@@A@@=AB>ABB>AA978)88816998:+:;6<@;;;AA==7;6;B??<?=>:::;;???@@@?<?<A@>6:00,0@@@@BBCB@BBB????ABAABC>@>?=>ADC>???BBABBB>>>
@ATNG8:03502:06657
GATGGTAGTCTCAGATAGTCTATAGTACTCATTCGTTTCGGAAGAGACAGGTACGTTAATTAATAGCGTACTTCTTTTTCTTGCTTTCGTGGTATTCTTGCTAGTTACACTAGCCATCCTTACTGCGCTTCGATTGTGTGCGTACTGCTGCAATATTGTTAACGTGAGTCTTGTAAAACCTTCTTTTTACGTTTACTCTCGTGTTAAAAATCTGAATTCTTCTAGAGTTCCTGATCTTCTGGTATGACTAGTGTACTACTACCATCGTTCGGTCAGAGTCT
+
??@@7<;AA@@@CCCCCCBBCCCCCCDCBBBB@@@@E>BB@BACECCCDD?BBEDD?A>@?B?BCBCBCBBB?>?@@?.?A:@BBB>BBCC@CBB=??;?@@BAA>ABBBBCBB?BAC@C@>>>BBAAA@DCB?;?A@@@A@@@BF>>>==<188=;>A=A=A?@@AA@@@:==AAA6A=A9==<<<.=BCDE:@;;;===;::4:::;+9==>D=D<AA;A???AAB<?<?@@@AA;??A<AAA????>==@@>>>A@@@B<BC@>>9=<;>??==>?@?
@ATNG8:03507:06694
GATGGTAGATATATGCACGCTCTACCAGAAGATCAGGAACTCTAGAAGAATTCAGATTTTTAACACGAGAGTAAACGTAAAAAGAAGGTTTTACAAGACTCACGTTAACAATATTGCAGCAGTACGCACACAATCGAAAGCGCAGTAAGGATGGCTAGTGTAACTAGCAAGAATACCACGAAAGCAAGAAAAAGAAGTACGCTATTAACTATTAACGTACCTGTCTCTTCCGAAACGATGAGTACTGTATCTATGTGTGCGCTACCATCGTTCGGTCAGAGTCT
+
555<8=<9444//////77//6===8=<@;5/////272///4:::7;<9=9=<<=????.96;>=::<////:(//9<>>>+65043999.9:<8<<<<;9955.559<8;45.4498999;;55595559.54444)444777//)-06-/)/977//44.5:::8=04/90//(///;;288=688;;;,7>4>:@>7739=/6/5752+2166<9:)/////78261655,-------//8888:99:333933333777725866;6;947....-4-.
@ATNG8:03511:06688
GATGGTGTATAGAGCTCTACATAGTACTCATTCGTTTCGGAAGAGACAGGTACGTTAATAGTTAATAGCGTACTTCTTTTTCTTGCTTTCGTGGTATTCTTGCTAGTTACACTAGCCATCCTTACTGCGCTTCGATTGTGTGCGTACTGCTGCAATATTGTTAACGTGAGTCTTGTAAAACCTTCTTTTTACGTTTACTCTCGTGTTAAAAAATCTGAATTCTTCTAGAGTTCTTGATCTTCTGGGCAGACTCTCACACGCCTACCATCGTTCGGTCAGAGTCT
+
@@@D@F@CB?@@@BBABBBBDAABBBBBBA@=@BCC=BC?C?CCBBCBB?CDBBB>B>BA??>B>AABCBBBCC?BBBBB1@@=@<<<7?@@@=ABB@B@?ABBBBB>A>@>A@>>;A??8==AAAAA?>>;>AAA7;:>>=>@>>>@AA:::><<=>=AA<A<@@@???@@@;???DD;D6:488776(8<:;;3;???ABA>;:188878$8:;;B<B=AC<BAAA;;;=>>;>B=<>766=>4=///9966;AB>=<;7;??:=;;;?:>=>CB===B@@>
@ATNG8:03514:06654
GATGGTAGTGTCAGTGCGCGTCGTCCAGAAGATCAGGAACTCTAGAAGAATTCAGATTTTTAACACGAGAGTAAACGTAAAAAGAAGGTTTTTACAAGACTCACGTTAACAATATTGCAGCAGTACGCACACAATCGAAGCGCAGTAAGGATGGCTAGTGTAACTAGCAACAATACCACGAAAAGCAAGAAAAAAGAAGTACGCTATTAACTATTAACGTACCTGTCTCTTCCGAAAACGAATGAGTACTGTATCTATTTTTGTGCGCTACCATCGTTCGGTCAGAGTCT
+
@?@CADBBBBABBECDBBBBCGCFC@BBF@CCCCAA?A@CBBBBCD@CD?B?AB@99999):<ABCBCCB@:9929=@AABB2BC<@=A@AA0@CDBCDCBBBB:;6;@BB@CCD?BBBBDCCCCCCCCCCCC?CBBB?BCBBCB??=@@CBB@BBCBBBBB?BBAAA@000;::95;;7777(7996:?????':;7<444=::=>6;7;=CC7<8;BCAA?AA@@?A?8<89888-9993:DEECBABBABABA9:9:9(989???CBB?AAAAC>AA>ABCBBB???
@ATNG8:03471:06702
GATAGAGACTGTAGCGCACCCAGAAGATCAGGAACTCTAGAAGAATTCAGATTTTTAACACGAAAGTAAACGTAAAAAGAAGGTTTTACAAGACTCACGTTAACAATATTGCAGCAGTACGCACACAATCGAAGCGCAGTAAGGATGGCTAGTGTAACTAGCAAGAATACCACGAAAGCAAGAAAAAGAAGTACGCTATTAACTATTAACGTTACCTGTCTCTTCCGAAACGAATGAGTACGTGTGCGACGTGTCTCCTACCATCGTTCGGTCAGAGTCT
+
>:@AAACCBBDDDBB@BCCC>C;;:;CBCBC@C>A@BAAAC?BC;;9;BA@@AAA2@?AAC:::5:@>@:BBBBDDC2BB@C;???5?AB>???@@@@000/;>?=@><8<=868BBCA@@@???==9=<==<:9:;;;AA=A=>>>7;;@AAAAA<AAAABC?CG@CCCABBBB@:A@?;?????,?C=AAABBAAAC=@=ACCC?@;=00,00;=>>AAAA5979?>4:00+0;;>;?>A99999>?:99?@9:9@BCE@>@@BB?BB@CDBBBBBBB
@ATNG8:03471:06725
GATGGTAGGCACTGCGCACACATCCCCAGAAGATCAGGAACTCTAGAAGAATTCAGATTTTTAACACGAGAGTAAACGTAAAAAGAAGGTTTTACAAGACTCACGTTAACAATATTGCAGCAGTACGCACACAATCGAAGCGCAGTAAGGATGGCTAGTGTAACTAGCAAGAATACCACGAAAGCAAGAAAAAAGAAGTACGCTATTAACTATTAACGTACCTGTCTCTTCCGAAACGAATGAGTACACACTCCATATGACACTACCATCGTTCGGTCAGAGTCT
+
BCBB@BA?:AA5;9>AA@AA@A;;;<&5>@<=;;;:;2949@@@ABB?BC@A>A@@@BBBB5B@CCCCBBBFBB@8>>;;;;;*;A=B?CBC<CCH@CABBBBDDC@D=BB@DBA?ABBBBCDECCCCBBBBB?BBCC@CAAABBBA=B@BBB@ABACCCCC?CCCBBB?@@<???<@AABB>AA@<::9999%:?<C:8:BDA?@:>:=>CD7;8;ACAA?AA:::?A>B@CDC>BAB@CCBBBBCBBBBBC?CAAAB?@>>>:;7:@?>A?AA>ABBBBB???
@ATNG8:03476:06729
GATGGTAGCGCGACGAGCGTAGACCCAGAAGATCAGGAACTCTAGAAGAATTCAGATTTTTAACACGAGAGTAAACGTAAAAAGAAGGTTTTACAAGACTCACGTTAACAATATTGCAGCAGTACGCACACAATCGAAGCGCAGTAAGGATGGCTTGTAACTAGCAAGAATACCACGAAAAGCAAGAAAAAGAAGTACGCTATTAACTATTAACGTACCTGTCTCTTCCGAAACGAATGAGTACTGCGTCTCACTCTCGCCTACCATCGTTCGGTCAGAGTCT
+
855:58:>8>@;99BAABDEDAAAB>BCDBCCCCA@?@?BB@AA@D@DD@C@BB@@?BBB/B<???BBBB@?@A<>>@CCCC1@@;=9===4?@@=@AA;;;@@A<@9>A<ABB?BBAABBBBBABBBBBBE?BBDD@AACBAA::9;@CCC?::69>@:>:;;;<@CC@=@?6;77777(7;<8;<;=;,;><:99=999;<7;7<8799>9;=AAB@BBBBBBB?B@CBB=B9979BA;//////=??BAAADDC==9;655159:8816<9:785==:;>
@ATNG8:03478:06742
GATGGTAGCGCACACATAGATACAGTACTCATTCGTTTCGGAAGAGACAGGTACGTTAATAGTTAATAGCGTACTTCTTTTTCTTGCTTTCGTGGTATTCTTGCTAGTACACTAGCCATCCCTTACTGCGCTTCGATTGTGTGCGTACTGCTGCAATATTGTTAACGTGAGTCTTGTAAAACCTTCTTTTTACGTTTACTCTCGTGTTAAAAATCTGAATTCTTCTAGAGTTCCTGATCTTCTGGGTGTATCAGCGAGTATCTACCATCGTTCGGTCAGATTCT
+
::<@7::;<<=@566966>@<<ACEC;65554.449<09=5>7@@@BBCCAC<<<??B@BBC=;@:==?@?BB??;:;;:;$9@:>;C@8>>=C?BCCACGACBBBB>>@>>><<:5:595)55:;;BBAAA@CCCC=BA@:<;;;9=AA@@@@C@CCD?B=:B<@;;995A==9=5555&56;6:<<<<+:<;990955555556>:>>>>+>@>>?:?:>@:?>>666;:>:>===;:5555<5A@BCCBA?CCB==@@@C@B@696<=7;;:=ABBBC@@?
@ATNG8:03482:06739
GATGGTAGCTCTGCTCTGACTCTCGTCTCATTCGTTTCGGAAGAGACAGGTACGTTAATAGTTAATAGCGTACTTCTTTTTCTTGCTTTCTGTGGTATTCTTGCCTAGTTACACTAGCCATCCTTACTGCGCTTCGATTGTGTGCGTACTGCTGCAATATTGTTAACGTGAGTCTTGTAAAACCTTCTTTTTACGTTTACTCTTCGTGTTAAAAATCTGAATTCTTCTAGAGTTCCTTGATCTTCTGGGCAGACTCTCACACGCCCTACCATCGTTCGGGTCAGAGTCTT
+
;<>>9554:;4444494555555555555::5:444(49.4.///////)//77<4=155554949>;;<<>=<.55999(9=7<9<<3///99)//8344.48034;>55655559944555:5:5556;::8=:::7555555<555;;:<>>><==?2667<7<:::<:99:4445<</<:?:<<<<<+<;;;>2;////)///-,*,666'----63838<8655977727)/)/:///)/45;)56>><<<99554459:)5595555;<7555)5::555555.
@ATNG8:03483:06733
GATGGTAGACACGTGTGCTCTCTCGTACTCATTCGTTTCGGAAGAGACAGGTACGTTAATAGTTAATAGCGTACTTCTTTTTCTTGCTTTCGTGGTATTCTTGCTAGTTACACTAGCCATCCTTACTGCGCTTCGATTGTGTGCGTACTGCTGCAATATTGTTAACGTGAGTCTTGTAAAACCTTCTTTTTACGTTTTACTCTCGTGTTAAAAATCTGAATTCTTCTAGATTCCTGATCTTCTGGGCTGCGCTGATATGCGCTACCATCGTCCGTTAGAAGTCT
+
;99D;>CBBBCCCCBAAABCCEEDCCCCCCCC@CCCC>CD?D@DDAABBC@BBBBB@C?BAAB?B@CCAAAAAAA?AADGD3BB?BBBB=BCCC?AAA?CF;==ABBE?BBBAA@BB<===<A;??????BB;@?@@<@>>>>>>AAAAA??@@C=>==<>><@:===776://).6866-83?59999;)9:6667'529522995708C=F*88;A@=A;??;ABAA;;6;8=???CC===>@:A??>>>>>@?@:;;=?AAA<@>>>>=<@A<A@@<@==<
@ATNG8:03485:06703
GATGGTAGTGTCATATGAGAGTGTGTACTCATTCGTTTCGGAAGAGACAGGTACGTTAATAGTTAATAGCGTACTTCTTTTTCTTGCTTTCGTGGTATTCTTGCTAGTTACACTAGCCATCCTTACTGCGCTTCGATTGTGTGCGTACTGCTGCAATATTGTTAACGTGAGTTTTGTAAAACCTTCTTTTTACGTTTACTCTCGTGTTAAAAATCTGAATTCTTCTAGAGTTCCTGATCTTCTGGAGATATCATCAGCGAGCTACCATCGTTCGGTCAGAGTCT
+
BBDCAB@BACD@@;==BCCCABBCECB@@A9:.9444(4<7=266=??@B9AAB;<:6:>A;@?B@CCCAABBBB=@@>>@,?A=@?BD<;9:;4:=@<>A799@BBB>BBBBBBCB?BBC7;7;BBBBDCD?CBAB?@CCECFHICCBBBBDED@CCC@DE>B>A;;;;9;;;*:=BBB9C=@299999(9@@A>8;;;<<:965<8=@@@*000/:294<><>>>CB==:=9=@999;6;>??BBBCBCBCCCBFEDBCFD9:7:@?:;5;@;?;;:@@?99
@ATNG8:03491:06702
GATGGTAGCTATACGTATATCTATGTACTCATTCGTTTCGGAAGAGACAGGTACGTTAATAGTTAATAGCGTACTTCTTTTTCTTGCTTTCGTGGTATTCTTGCTAGTTACACTAGCCATCCTTACTGCGCTTCGATTGTGTGCGTACTGCTGCAATATTGTTAACGTGAGTCTTGTAAAACCTTCTTTTTACGTTTACTCTCGTGTTAAAAATCTGAATTCTTCTAGAGTTCCTGATCTTCTGGCTCTCGTAGACAGATACTACCATCGTTCGGTCAGAGTCT
+
;55>:>CDBBCBBCCBCDCCCCCCGCBBBBBB@BDCD=CC@G?@ABCCCC@CDBB@?B=@@AG8<::BBCBBBCC@BBBBB3AA=A@@A<ABBB?BBA???<:99BAB?BBCAAABB?BCC>A<;>>9:;==<AAAA<ABA???@@@AAADC778<888<@A=A=A@@@BBAAA:==AAA6?;?;?>CCC/A@@@A9?::;:;>;=<47777)6///<6=7;;7;=??AAE7;8;C>>>A<@@@<A@::;=AAAAAAA>??A???<@@@AA:>><@@@AAAA??
@ATNG8:03498:06701
GATGGTAGCGAGCGAGTGTGTATACCAGAAGATCAGGAACTCTAGAAGAATTCAGATTTTTAACACGAGAGTAAACGTAAAAAGAAGGTTTTTACAAGACTCACGTTAACAATATTGCAGCAGTACGCACACAATCGAAGCGCAGTAAGGATGGCTAGTGTAACTAGCAAGAATACCACGAAAGCAAGAAAAAAGAAGTACGCTATTAACTATTAACGTACCTGTCTCTTCCGAAACGAATGAGTACAGAGAGTACGATATGTCTACCATCGTTCGGTCAGAGTCT
+
777<6:<@@BAC;<:::<:>?A;;:6?AB@CBA=@@+0+/79::<?;9939:=@>95599'9;@ABAAAA000@5=:=;=<<*:?39.5555$5<<5:;;99==00,/7;;7??A669>>AA@@@CBBBBBBCACCCC?BACCECBB?B@DCC@CBBBC@A@@CBECBB@DC?BBB?@@::9/8<<8999999%0;9/0/0>>ABB?B?BBBB?B?B?CCC?BCD::;C@D?BBC>CAA>@@AACBBAABBDBBCCBBBAABBBBBB?AAABBACB?BABBBDABA
@ATNG8:03511:06708
GATGGTAGCACACGAGATCTCATCGTACTCATTCGTTTCGGAAGAGACAGGTACGTTAATAGTTAATAGCGTACTTCTTTTTCTTGCTTTCGTGGTATTCTTGCTAGTTACACTAGCCATCCTTACTGCGCTTCGATTGTGTGCGTACTGCTGCAATATTTGTTAACGTGAGTCTTGTAAAACCTTCTTTTTTACGTTTAACTCTCGTGTTAAAAATCTGAATTCTTCTAGAGTTCCTGTATCTTCTGGTGTCGTCTATCATGTACTACCATCGTTCGGTTCAGAGTCT
+
778:6;;>>>CC966==BC;;:66:::>@ABB6;99:1:=9>:BBCDDDD>BABBB@C@CCCC@B@BBCBBBBAA?DEEDG188544;=6:<<B<=<8)//)/06666178::@CCC?BBB@B?B>=?7886/68//(.333677;<??>>=8661///6.6:/61:9986//.3.33555&2+2+255555$55577-7/5:285;:8816988(7<<<<8<7::4;>??878<A;>;::<?A:>::72,,,,,*,567;77775:750577894..*..357=;;--
@ATNG8:03512:06730
GATGGTAGGACGAGCGTCTGAGAGGTACTCATTCGTTTCGGAAGAGACAGGTACGTTAATAGTTAATAGCGTACTTCTTTTTCTTGCTTTCGTGGTATTCTTGCTAGTTACACTAGCCATCCTTACTGCGCTTCGATTGTGTGCGTACTGCTGCAATATTGTTAACTTGAGTCTTGTAAAACCTTCTTTTTACGTTTACTCTCGTGTTAAAAAATCTGAATTCTTCTAGAGTTCCTGATCTTCTGGCGCGTATGTATGTCGCCTACCATCGTTCGGTCAGAGTCT
+
89??7;>B<@@@:;:9>:<AAABB?BBBAB;;8;BBB=CC@C@CBBBBCC@CCCCCACACCCC>B>BBBBCCBBB>BBBBB0AC@CDCG?CJAA?AAA<AC>B@@@;;7;A@A@C@@=ACC?B@CAAADCCC@CCCC@BBBCCCDCCBBBAAB@@;@AB=A@AHACD@AB@AAC@CCCDC;C=@<@AAAA0A@@@D>BEECFCBA??8==><=%:<=B=9=8;;6::;??8<48588=BBC:==A;8::;;;?AD?>>=??@:>=A=?>>=D;8838==<==766
@ATNG8:03512:06742
GATGGTAGCTATACGTATATCTATGTACTCATTCGTTTCGGAAGAGACAGGTACGTTAATAGTTAATAGCGTACTTCTTTTTCTTGCTTTCGTGGTATTCTTGCTAGTTACACTAGCCATCCTTACTGCGCTTCGATTGTGTGCGTACTGCTGCAATATTGTTAACGTGAGTCTTGTAAAACCTTCTTTTTACGTTTACTCTCGTGTTAAAAATCTGAATTCTTCTAGAGTTCCTGATCTTCTGGTATGACTAGTGTACTACTACCATCGTTCGGTCAGAGTCT
+
88@B?CCBAA<?;?BBB@@ACDFCCBCCCCBC@CCCC<AA7;5;BAABA@=@@B?@=A8<9CG@C?CCBAABA@@?99999)93==BBB=BCCB?BBC@BB@BCBBBA>AABBBBBC?ABB@C?EBAB@;;;=AA@@<>>???@AA@@@@@>>9:5:;;:>>8=:=??ABBBBC;?8888,8:@8==>>>/>A>>>6>AA677?:994:@>?/@>>>==B<AA=A??>?AA=B588???A:@@A<>@@AA????=>>@B??>???<@>>>A<@@9>@AA>888>
@ATNG8:03514:06705
GATGGTAGAGAGACTGTAGCGCACCCAGAAGATCAGGAACTCTAGAAGAATTCAGATTTTTAACACGAGAGTAAACGTAAAAAGAAGGTTTTACAAGACTCACGTTAACAATATTGCAGCAGTACGCACACAATCGAAGCGCAGTAAGGATGGCTAGTGTAACTAGCAATAATACCACGAAAGCAAGAAAAAGAAGTACGCTATTAACTATTAACGTACCTGTCTCTTCCGAAACGAATGAGTACGAGAGTCAGAGCAGAGCTACATCGTTCGGTCAGAGTCT
+
9:;C@CCCCBBBBCCCCCCECCCCD=@CC@DBBBBB@B@BBBBBCC@CC?C@BBBADCCC3C?AAACBBBAA@@:?@ACDCC5BC=A5;;;*;BB>BCCCCCDBB?B@CC?CCC?CABBCDCCBBBBDCCCC?BBBB?BABBBBAA>B@CBB?BBBCBCCB?ABBBBC@BB=ABA499999+9=<;==>??.;A=B>??CDB@@8;7:>@?7:7;CBBB?CCBBBCC<?<???9?CC?BABCCBBBBABAAABBBBBAAABBBBA>=>@@:<<9<@A@@@>>>
@ATNG8:03480:06764
GATGGTAGTGTGTCTCTGAGAGTAGTACTCATTCGTTTCGGAAGAGACAGGTACGTTAATAGTTAATAGCGTACTTCTTTTTCTTGCTTTCGTGGTATTCTTGCTAGTTACACTAGCCATCCTTACTGCGCTTCGATTGTGTGCGTACTGCTGCAATATTGTTAACGTGAGTCTTGTAAAACCTTCTTTTTACGTTTACTCTCGTGTTAAAAATCTGAATTCTTCTAGAGTTCCTGATCTTCTGGAGATACACATGATACTCTACCATCGTTCGGTCAGAGTCT
+
959C:ABBBBAABBBBBCCCCCABBC;;;B@@?ABFE=BB@D@CAAACCC@BBBBB@DACCCC@C@CCCCCCCCC@@@@@A0@B=AABC=BDAA=@AB>BC9;;CCBC@CCCCBABF@BBB@C@CCCCABAA>ABBB@CAAABBCCCCBBBCCBB@BBB>AC@C?BBCCABBBD=AAAAA7A?B@CCFFD3AB::;6;@AABBBCDB@CCCC5CBBCDAC@CCBAAAEDDD?C?BBCCBB?A@A@CBABBFCCCBCCCCCCBC@@=@@@@B=@@>ACAAACBBB
@ATNG8:03481:06795
GATGGTAGTGTGTCTCTGAGAGTAGTACTCATTCGTTTCGGAAGAGACAGGTACGTTAATAGTTAATAGCGTACTTCTTTTTTCTTGCTTTCGTGGTATTCTTGCTAGTTACACTAGCCATCCTTACTGCGCTTCGATTGTGTGCGTACTGCTGCAATATTGTTAACGTGAGTCTTGTAAAACCTTCTTTTTACGTTTACTCTCGTGTTAAAAATCTGAATTCTTCTAGAGTTCCTGATCTTCTGGTCTACTACACTGTACTCTACCATCGTTCGGTCAGAGTCT
+
884;24444444:9=5566<=9;;?@A@=A@@:@@CC=BC@B@BCBBAAA=AA@@?:D9A<?@<E>@<CBCCDBB>;;;;;;%;5259A@=@;;=7;<=:>F9:;BBAC?CAAA@ABB@CCCAE@C;;;CAAAACBBC@;<<CCCAAABBAABAAA=BCC@BB=A=@;<;@@AAA=@@@@@7@?C?BBGCC1AA;;;/9:;:BAA???9?>@?1@AABC>A<@C@@ABBB@@<@;@@@AAA>AAC>;;;AAC;:::::9@@A@?>=29999=8>@<@?CB966@?
@ATNG8:03486:06769
GATGGTAGACATATCGTACTCTCTGTACTCATTCGTTTCGGAAGAGACAGGTACGTTAATTAGTTAATAGCGTACTTACTTTTTCTTGCTTTCGTGGTATTTTGCTAGTTACACTAGCCATCCTTACTGCGCTTCGATTGTGTGCGTACTGCTGCAATATTGTTAACGTGAGTCTTGTAAAAACCTTCTTTTTTACGTTTACTCTCGTGTTAAAAAATCTGAATTCTTCTAGAGTTCCTGATCTTCTGGTGTCGTCTAATCATGTACTACCATCGTTCGGTCAGAGTCT
+
;<<>@C;;9::595;;;>;@>==A;<>?=BBD:CCC@7;?<?8?<59588.4488828-3-333-37;;@@@==78333;===+8?;8333(33334888==+344:<=8>=B<:::<67771717785688=:A>9838/..58333558666--(---(-2272725265522+266888$2+20222222#25567.6555555577+22222#257;<.3.3;4333322837(..//63.33<69555365//(/7599;;AA<=:88::<<AD999@?A>;9<
@ATNG8:03494:06772
GATGGTAGCGCGACGAGCGTAGACCCAGAAGATCAGGAACTCTAGAAGAATTCAGATTTTTAACACGAGAGTAAACGTAAAAAGAAGGTTTTACAAGACTCACGTTAACAATATTGCAGCAGTACGCACACAATCGAAGCGCAGTAAGGATGGCTAGTGTAACTAGCAAGAATACCACGAAAGCAAGAAAAAGAAGTACGCTATTAACTATTACGTACCTGTCTCTTCCGAAACGAATGAGTACTGCGTCTCACTCTCGCCTACCATCGTTCGGTCAGAGTCT
+
9::D:CBBBCCAAA@@ACCCDDCCB=BFDBDDCB@@=@>BBGECCC@BB?B@CBB?@@@@2A@BCBBBAABCCC>BAABAAA0@@<@?CCC<DCC@CCFCCCCDC@C@CB@BBC?CBBBDBBCCEEDCBBBB?CDDD?A@BA@A@A=B?C@@>ACCCBCCC?CCCBBA?BB@@>?<??BBC>??@@CCCCC3BB?BCBBCB??A3738BBB<@@BBAB@CB@@?AB<?=?CC>CBB?BBCBAAABDBBBCCC@??BAAAE?BBB?BAAAB>AA@BBBBBC>>>
@ATNG8:03495:06760
GATGGTAGATATATGCACGCTCTACCAGAAGATCAGGAACTCTAGAAGAATTCAGATTTTTTAACATCGAGAGTAAACGATAAAAAAGAAGGGTTTTTACAAAGACTCACGTTTAACAATATTGCAGCAGTACGCACACAATCGAAGCGCAGTAAGGATGGCTAGTGTAACTAGCAAGAATACCACGAAAGCAAGAAAAAGAAGTACGCTATTAACTATTAACGTACCTGTCTCTTCCGAAACGAATGAGTACGTGTGACGTACGTGAGCTACCATCGTTCGGTCAGAGTCT
+
BDCB?BCB@AACBCBBBABCCBCCC@BCB?AA@ABA7;9:ABABBC@BB?B=>>@987333#348778<8444==<3:3///////#//(//(/:::)//38.7733352225'2+2537550567:ACCCCCCDDBBBB?DCDD?B???@???<B?BBB@CDDCAAAC?CCAABB?BB>BB@8=====7?=><99999(9@;A9::CCDCA<?:>=BC8;7;BCCDAEBBBABA>A>@@@9@AA>BBBCBBBBABBBDDDDBCCCCAAABBB?BBA@A>@@=?AAA?????
@ATNG8:03502:06754
GATGGTAGCGCGACGAGCGTAGACCCAGAAGATCAGGAACTCTAGAAGAATTCAGATTTTTAACACGAGAGTAAACGTAAAAAGAAGGTTTTACAAGACTCACGTTAACAATATTGCAGCAGTACGCACACAATCGAAGCGCAGTAAGGATGGCTAGTGTAACTAGCAAGAATACCACGAAAGCAAGAAAAAAGAAGTTACGCTATTAACTATTAACGTACCTGTCTCTTCCGAAACGAATGAGTACTGCGTCTCACTCTCGCCTACCATCGTTCGGTCAGAGTCT
+
=:;A8<BCABBAAABBCCCCBC;::9;AB?DAAB;;5;4;??@@?C?CE@C@BA@@?=??.@<ABB??@BB???<?BDCEHH5CB?B@DDC;CGEBGCCCCDC;;6;>AA>BBB?CCCCDEFCCC;;;DBBC@CCCD@A@@BBBCC@F@BAA?ABCCCCCB????AAA?BB?CBA499988*7;;<?@@@C@(@@<00,0;@ABBA=C=????<@<??BBC?A@A;::?;?=AAC=BBB?BACBB???DCBBBBCAABBAACC>BBD@ECBBB?BB?CCBCAAAAA
@ATNG8:03503:06764
GATGGTAGTGTCATATGAGAGTGTGTACTCATTCGTTTCGGAAGAGACAGGTACGTTAATAGTTAATAGCGTACTTCTTTTTCTTGCTTTCGTGGTATTCTTGCTAGTTACACTAGCCATCCTTACTGCGCTTCGATTGTGTGCGTACTGCTGCAATATTGTTAACGTGAGTCTTGTAAAACCTTCTTTTTACGTTTACTCTCGTGTTAAAAATCTGAATTCTTCTAGAGTTCCTGATCTTCTGGTGTCTGATCTGTATCACTACCATCGCAATTGCCTAGTCT
+
?AAC@CDDCBBBCBBBCCDDCCCCCCCCDDBA?ABBC=BB@B?BBBDCCC@CCCCC?B?BBBD@FBDBBBCCCB@=@@@@@0AA?BBBB>BCCC?BBC?CB9;:ACCC@CCCCCCCCADCC?C@BBBBBBBCAEICC?BBCCDCCCCCBCCCBBB?CCC@CC@B@BCBBBDCCC?BAAAA9A?B?BBDDE5CC@@@7;;ABBABA??9@@@@,@BBBC?C?BB?BAACCCC@C@CCCBBC@DCB>BCBBBBBCBBCBBCCCCCCC@B::;@A=A?CC>@ADBBB
@ATNG8:03504:06799
GATGGTAGCACGACACGACGATGTGTACTCATTCGTTTCGGAAGAGACAGGTACGTTAATAGTTAATAGCGTACTTCTTTTTCTTGCTTTCGTGGTATTCTTGCTAGTTACACTAGCCATCCTTACTGCGCTTCGATTGTGTGCGTACTGCTGCAATGTTGTTAACGTGAGTCTTGTAAAACCTTCTTTTTACGTTTACTCTCGTGTTAAAAATCTGAATTCTTCTAGAGTTCCTGATCTTCTGGTATGACTAGTGTACTACTACCATCGTTCGGTCAGAGTCT
+
:;EDADCBABBACDCCBDA;69CCCBBBCCCB?BAAA=BCAHACCBBCCB?CCCCC@C>?@BB@CABCCDDBBBB?AADDD3BB?@889.9BBA?BBB@BC>ABDCBB=AA@?@@=<:>BB?B@C@@>??AA=AAAA<ABA>>>>>>??@@>>>A=A>>;>?<?=AA@@@@@@?<>>BCB6?;?:>>AAA/CA6660666///<<=A=AAAB/@;;;F=B<>=:=???:;;<@<@A@??A7;;A<@?BAAA?@?@@???A@A>>>7;;>>C:=<9>>@??>???
@ATNG8:03508:06783
GATGGTAGCGCGACGAGCGTAGACCCAGAAGATCAGGAACTCTAGAAGAATTCAGATTTTTAACACGAGAGTAAACGTAAAAAGAAGGTTTTACAAGACTCACGTTAACAATATTGCAGCAGTACGCACACAATCAAGCGCAGTAAGGATGGCTAGTGTAACTAGCAAGAATACCACGAAAGCAAGAAAAAAGAAGTACGCTATTAACTATTAACGTACCTGTCTCTTCCGAAACGAATGAGTACGATGAGAGAGCTCTCTCTAATCGTTCGTCAGAGTCT
+
344:.44<:?;<=>@==;;955555)59966;:BCB=B>;;:::BB=9:4938:334;;;);7;:899;:::?A9;794999(9<8=:=?>4>99.5555=>>>=:=;@>?BBB?@@AAB@999@==;;?@@:=BB=:999>>>C=B@BBB?CA@@BA@?>A899?A;870377666699*//648888;8$/7,3333?=8:<8:17755.5775>?:7<:??@@@=?<>??9>>?<>>CA>><<:0/0=000:9/--6----,32--(..338355:88
@ATNG8:03511:06756
GATGGTAGGCACTGCGCACACATCCCAGAAGATCAGGAACTCTAGAAGAATTCAGATTTTTAACACGAGAGTAAACGTAAAAAGAAGGTTTTACAAGACTCACGTTAACAATATTGCAGCAGTACGCACACAATCGAAGCGCAGTAAGGATGGCTAGTGTAACTAGCAAGAATACCACGAAAGCAAGAAAAAGAAGTACGCTATTAACTATTAACGTACCTGTCTCTTCCGAAACGAATGAGTACTGTATCTATGTGTGCGCTACCATCGAATGAGGTTAGTCT
+
?@??9CBA=A;555@A@A:;:BAAB>ACE@EBBCCC@C@CCCCCCD@CC@C@CCCCBBBB5C@CCCCCCBBCBB:@A@@@@@1@DAE@DDD9CCDACCCCCBBBD?C@BB@BCB?BACDCDCCCCCDBBBBD@CCCC?BBBBBCBB>B@B?@>?DDDDCCC?CBABBC@BB??>??BBCCC>@@?>@BBBB3BB?B??>B@@@@<@;??BB=A=AACBB?CCCBCAA=?=?CF>CAC?AAACCCBAACCCCCAABCCBBAAA@??<?D@@@<?BAA>@?CC999
@ATNG8:03515:06799
GATGGTAGCACGAGTCACTCATCCAGAAGATCAGGAACTCTAGAAGAATTCAGATTTTTAACACGAGAGTAAACGTAAAAAGAAGGTTTTACAAGACTCACGTTAACAATATTGCAGCAGTACGCACACAATCGAAGCGCAGTAAGGATGGCTAGTGTAACTAGCAAGAATACCACGAAAGCAAGAAAAAGAAGTACGCTATTAACTATTAACGTACCTGTCTCTTCCGAAACGAATGAGTACGTGTGCGACGTGTCTCCTACCATCGTTCGGTCAGAGTCT
+
:55<8<BB@A<<@CCCB<<CBC=:??@<D@ABCC?A=AACDBBB@BB@C@BBBBBABB1@>ACCEBBBDDCD?BA????>.>A>B=BCC:BBB?BAAABBBBB?B@BB?BBB>=;AAACAAA<><?:88A<A><><???A@@::4::?<@>ACBBBABB?BDED?><>B??@@=>>>@@9@>>;99999(993:CCADB@@@;?;?AAA=B=>6688<===>>>?<@====5=@@=>???999A999?ABA???AA988<@>>;>888@=AA=>>===??>>
@ATNG8:03516:06796
GATGGTAGAGAGAGCTCTCTCATCGTACTCATTCGTTTCGGAAGATACAGGTACGTTAATAGTTAATAGCGTACTTCTTTTTCTTGCTTTCGTGGTATTCTTGCTAGTTACACTAGCCATCCTTACTGCGCTTCGATTGTGTGCGTACTGCTGCAATATTGTTAACGTGAGTCTTGTAAAACCTTCTTTTTACGTTTACTCTCGTGTTAAAAATCTGAATTCTTCTAGAGTTCCTGATCTTCTGGCGCTCTGTCACGTCTGCTACCATCGTTCGGTCAGAGTCT
+
??AFACBBAABCCCC@@BCBBBA;@B;;;CAA=ACCB=CC?B?BCCCCCC@CCBBB?B>@ABB@D@BAABBBBBB?ACDCC2B??CCCB:@ACCACCC?BB?B@@ACC?CABBBBBB>BB?:@:??A>>;;;<?>=<9=;AA==<;@@A;==@<>:>>>=AB:=:=AAB@@@AA6<7776,78=9=<DDD/>@@@@7=;;;>??@@@<BABB/B::;D=C;??=B@@@?>>:==@@@??C::::<>>>@>>>AA@><<:9::>>>;?A>>><>><>???BBB??
@ATNG8:03474:06835
GATGGTAGCAGACGTGACAGAGCGCCAGAGATCAGAACTCTAGAAGAATTCAGATTTTTAACACGAGAGTAAACGTAAAAAGAAGGTTTTACAAGACTCACGTTAACAATATTGCAGCAGTACGCACACAATCGAAGCGCAGTAAGGATGGCTAGTGTAACTAGCAAGAATACCACGAAAGCAAGAAAAAGAAGTACGCTATTAACTATTAACGTACCTGTCTCTTCCGAAACGAATGAGTACAGAGAGTACGATATGTCTACCATCGTTCGGTCAGAGTCT
+
;8@A?BBCCC?AABBBBBBCCCBBC;;;CCCCBCCC@BBBBCBB?BB@C?A?@99999)9>@ACCCCDBBDB>BAABA@@,;;5;9@@@7A@A?CCDDCCCBB?B?BB?BCC@BBCCBBCDCCCHCBCBC?CB@@>AACCBCAC?E@CAA?BCCCCCCC?BBBAAA@CC@AAA799??<5=::39:999(9A?B??@BDA>><>:>>AB<@<A@A@@=@@@@?AA>A@CBB>BBC=??BBBBBBBBBACCCCAABBBBBBBB@;?????9==:=?@@@@999
@ATNG8:03477:06815
GATGGTAGACATATCGTACTCTCTGTACTCATTCGTTTCGGAAGAGACAGGTACGTTAATAGTTAATAGCGTACTTCTTTTTCTTGCTTTCGTGGTATTCTTGCTAGTTACACTAGCCATCCTTACTGCGCTTCGATTGTGTGCGTACTGCTGCAATATTGTTAACGTGAGTCTTGTAAAACCTTCTTTTTACGTTTACTCTCGTGTTAAAAATCTGAATTCTTCTAGAGTTCCTGATCTTCTGGGCTGCGCTGATATGCGCTACCATCGTTCGGTCAGAGTCT
+
AABC@CBCCCCCBBBBCCCCCCDCCCBBCBAA;AAA@;@B?B@BBBCCDD?CCBBB>A>ABDD?B?B@ACBCC>?688888+8D8DCA@<@//09>:;:>D@AAACBB>AABB@AAA:@?C=A=A@@@???A<A@??;@>AAA@@>>A??A===?;;==<@@<?:?AAAAAAAA9>>>AA5A<?;>><=<.>A?AA9@@>>>>==@@=AAAA/@===D=A;>>:@@AA@@?;A;AA@@<<899;<49///=;99>AAAA@AAAA?;===AD;>>:>>>>>>>>@
@ATNG8:03480:06817
GATGGTAGAGTATACATGTGTATCTCCAGAAGATCAGAACTCTAGAAGAATTCAGATTTTAACACGAGAGTAAACGTAAAAGAAGGTTTTACAAGATCACGTTAACAATATTGCAGCAGTACGCACACAAGTCGAAGCGCAGTAAGGATGGCTAGTGTAACTAGCAAGAATACCACGAAGCAAGAAAAAGAAGACGCTATTAAACTATTAACGTACCTGTCTCTTCCGAAACGAAATGAGTACACATCGTCGTGTCGTGCTACCATGTTCGGTCAGAGTCT
+
---816=:777;///77<<><A@;==7;:;5:<;<54438444444.5=8<8<;:;;;;.:=9;;CDCA?9::,599555&5949.555&59<5:<:99:44.57<<85540338:544;:///526,-(-----(/;;555<;3946555:::<655=8545<53-39033968733,377133333$394899996--(-8(---81818;<<<7//----/)/7:::19///(44443994459;;:///9;:9;<;:::044::49=7888:54453
@ATNG8:03485:06822
GATGGTAGTGTCATATGAGAGTGTGTACTCATTCGTTTCGGAAGAGACGGGTACGTTAATAGTTAATAGCGTACTTCTTTTTCTTGCTTTCGTGGTATTCTTGCTAGTTACACTAGCCATCCTTACTGCGCTTCGATTGTGTGCGTACTGCTGCAATATTGTTAACGTGAGTCTTGTAAAACCTTCTTTTTACGTTTAACTCTCGTGTTAAAAATCTTGAATTCTTCTAGAGTTCCTGATCTTCTGGGTGTATCAGCGAGTATCTACCATCGTTCGGTCAGAGTCT
+
??CC@CC@ACDCCBBBCCFBCCBBAA;::@@B=B9::49?6<8=>>@:5505==BH@B?DFCE?B9;6<BCABAB>BBEDE5@@?<;:;4;==>9?;A=@A8:;AB;;8:CC>??BB?BCC@C?CBB99:???BBBB?EBA@@@@==>A@@@=<=58884:=1818A?;;:>?A5::===2=;?8=9:::,:::==+/+/99;;:<881/<=<+<//*/8/509=<A???A@@<@;?????A<;::91///::;;8==>>>>BAAAA588=??5;<=AABBB;;;>
@ATNG8:03486:06809
GATGGTAGGCGTGTGAGAGTCTGCCCAGAAGATCAGGAACTCTAGAAGAATTCAGATTTTAACACGAGAGTAAACGTAAAAAGAAGGTTTACAAGACTCACGTTAACAATATTGCAGCAGTACGCACACAATCGGAGCGCATTAAAGGATGGCTAGTGTAACTAGCAAGAATACCACGAAAGCAAGAAAAAGAAGTACGCTATTAACTATTAACGTACCTGTCTCTTCCGAAACGAATGAGTACGAGAGTCAGAGCAGAGCTACCATCGTTCGGTCAGAGTCT
+
8:@D@CB>7;<565::::AA??;94)4;;8BDBAAD@F000>>=0;495.55:>>9:::-9<<<>;?>?AAA?58;77333$394;133(377,338;?<=<B>C<=?>A;;5;;>;;;@@>>?BAAA==88887<9968:9-55(569<@?A<<>@@@@<>>A@FF?BB?BBB=?>000(//606899:+;=8==<@A@@@@;>6;;?>:?;;;;;>9=<::;;?=C:>>>8=DC?;;:BAAB@ABBBAAACAAAB;;;@CCC?BAAAA<?@?BBABCC;;;
@ATNG8:03492:06830
GATGGTAGTACATGATAGACGACACCAGAAGATCAGGAACTCTAGAAGAATTCAGATTTTTAACACGAGAGTAAACGTAAAAAGAAGGTTTTACAAGACTCACGTTAACAATATTGCAGCAGTACGCACACAATCGAAGCGCAGTAAGGATGGCTAGTGTAACTAGCAAGAATACCACGAAAGCAAGAAAAAGAAGTACGCTATTAACTATTAACGTACCTGTCTCTTCCGAAACGAATGAGTACTGCGTCTCACTCTCGCCTACCATCGTTCGGTCAGAGTCT
+
8:?C@DD===>=;;;A@AAA<9:>:7<==:BBDB<;198@@DCCCD@BB@C>@@CA@@@@0@@BBBCHCCEA@?8AB::::;*;?>?5:99&9@@==CBBBCB@@=@?AA=ABB?BBCCAAADBBCCCBBBC?CCCC@CBBBDCCC@DACCCACBCCBBBB@CBBBBB?BC@BBB999AAA::::?BBBBB3BB?B?@?AAAAB>A>ABBB5:79?CDC@BBAB@AA=@=@A@;A;;7;BBBCCCCBA:;<ABCB@@@A@@;@:;4;@=?@=;;6;BBBBBBBB
@ATNG8:03492:06840
GATGGTAGCGAGCGAGTGTGTATACCAGAAGATCAGGAACTCTAGAAGAATTCAGATTTTTAACACGAGAGTAAACGTAAAAAGAAGGTTTTACAAGACTCACGTTAACAATATTGCAGCAGTACGCACACAATCGAAGCGCAGTAAGGATGGCTAGTGTAACTAGCAAGAATACCACGAAAGCAAGAAAAAGAAGTACGCTATTAACTATTAACGTACCTGTCTCTTCCGAAACGAATGAGTACGTGTGCGACGTGTCTCCTACCATCGTTCGGTCAGAGTCT
+
9:;A@BCCCCA;;;@@;@@BB@@AB@CBB@BBBA@A?@@DDCBBCC?BB=?<>?C;;;;;*;7BBCECCDDA@>6>@:;;;;*;@=A5;;;6;CC@GBBCIDC@@<@=AA>BBC@BBCBBBCCCCBBBBCCD@AAAC@BBCBCCBB?CADCC>BCCCCCCC@CCCCBB@BC?BBC>A@BCD>@?>8<<<<=.?C?DB@A@BBCC?B?BBBB<?<@CCCDACCBBBBB?B@BCD>BBB@@@@CACCAAAAAABDBBBABCBC?CCC?ABBAB7;:=@@ABBB@@@
@ATNG8:03497:06842
GATGGTAGGCGTGTGAGAGCTGCCCAGAAGATCAGGAACTCTAGAAGAATTCAGATTTTTAACACGAGAGTAAACGTAAAAAGAAGGTTTTACAAGACTCACGTTAACAATATTGCAGCAGTACGCACACAATCGAAGCGCAGTAAGGATGGCTAGTGTAACTAGCAAGAATACCACGAAAGCAAGAAAAAGAAGTACGCTATTAACTATTAACGTTCCTGTCTCTTCCGAAACGAATGAGTACGATGAGAGAGCTCTCTCTACCATCGTTCGGTCAGAGTCT
+
::@D@DCA?BCCCCCBBBBCDBBC=CCC@CCEDAB?B>BBEBBCD?BB?B@EEEAABAA5A@BCAAACBBBBB<A?88788)7?=B@BBB9BCC?AAA@BBB@@=B?BB?BB@<@>>>AA@@@AAAA;;;A;AAAA:===>>>>>9>;A@A?ACBBBAAA>AAA@@@>AB>BBB>BBBB@:?;=8<@>>>.>?;?BCCBA@@@:>:>CAA<@:@AC;A28:??>>><@<@AA:AAC?DBBBAAADCBBABBBBAA<;;>AAA==9=>>@B;=;7=@@AA@@==
@ATNG8:03509:06818
GATGGTAGCTCTGCTCTGACTCTCGTACTCATTCGTTTGGAAGAGACAGGTACGTTAATAGTTAATAGCGTACTTCTTTTTCTTGCTTTCGTGGTATTCTTGCTAGTTACACTAGCCATCCTTACTGCGCTTCGATTGTGTGCGTACTGCTGCAATATTGTTAACGTGAGTCTTGTAAAACCTTCTTTTTACGTTTACTCTCGTGTTAAAAATCTGAATTCTTCTAGAGTTCCTGATCTTCTGGTGAGATATGCATGATGCTACCATCGTTCGGTCAGAGTCT
+
ABCC>A@BCB=BBCBBBBBBCABBCCCBBA;;6<?@=8=6:79CCCCCCACCCCC<A=ABAB?CAGDCBCCCCC?BACCB0AA<AAB@8;;;@=AAA<?B<@ABBBD?ABCCCCCC@AAAAB@CCBBBBDD@CCCC@CBBBCDCCBBBCBBCDE@;;;>AA=@=@CCBBBBDD<@;;;;.9;@=ABBBB0BBBCC>BBABCBBA@A5;;;;*;AA;;9;?CC?AACCGED@B@BDABBB=@@D@CMJCCCCBC@@@AABBCC@@=@B@@@?AC@DA@@CCC@@
@ATNG8:03512:06822
GATGGTAGATATATGCACGCTCTACCAGAAGATCAGGAACTCTAGAAGAATTCAGATTTTTAACACGAGAGTAAACGTAAAAAGAAGGTTTTACAAGACTCACGTTAACAATATTGCAGCAGTACGCACACAATCGAAGCGCAGTAAGGATGGCTAGTGTAACTAGCAAGAATACCACGAAAGCAAGAAAAAAGAAGTACGCTATTAACTATTAACGTACCTGTCTCTTCCGAAACGAATGAGTACGTGTGACGTACGTGAGCTACCATCGTTCGGGTCAGAGTCT
+
;<<A9CCCCBBBBCBBCCGGCCCCC@BCCBCCCCCC@C?BBBCDBB???<?=@>>97733$76AACBBCAC887*8>9;<<;$9<7<5944&5>>:?B=CCCHCB@B@CC@CCB?BBDCCCCCBCCCCAAAC@CCAA?AAB@AA@@<B@CBB?BBBCBBBB?BCCBBB>@@;???299<>>8=??;999999%9<9<?>?BBA@A3947:<>1;6;@DDD@CB@@?;;5939==6=??;?AAAABBB:::?@BACCAAACB999BB?BA@@?;988+9@@AAABCC
@ATNG8:03519:06840
GATGGTAGTGCGTGAGAGAGAGACCCAGAAGATCAGGAACTCTAGAAGAATTCAGATTTTTAACACGAGAGTAAACGTAAAAAGAAGGTTTTACAAGACTCACGTTAACAATATTGCAGCAGTACGCACACAATCGAAGCGCAGTAAGGATGGCTAGTGTAACTAGCAAGAATACCACGAAAGCAAGAAAAAGAAGTACGCTATTAACTATTAACGTACCTGTCTCTTCCGAAACGAATGAGTAACACTCTCATATGACACTACCATCGTTCGGTCAGAGTCT
+
9::>:DB@ABBCCBBBBBCDCC;;<09@A=ACCB?@<@=B@@ABCC@@@?A?B@<97337$86?<:AAAAA999,9;;4444$4<7<.444&5:<5;;=B@@@;;;:@DC?D@@?ABCDCDCDCCCFCCCCC@CCCB@CBBCBBBD@C?CBA>BBBBBBBB@CCCAAC?BB>???@BBBBD:?::7:BBBB3BC?A???BBBBC?C>>>AA<A<@@CAA=@BB@@@B?A<???:?DC?AABB??<?@A@AAAABBBCBCBB@CC<;:>>B>BB@AAACAABBB
@ATNG8:03475:06897
GATGGTAGTATATCGCGTCGCTATCCAGAAGATCAGGAACTCTAGAAGAATTCAGATTTTTAACACGAGAGTAAACGTAAAAAGAAGGTTTTACAAGACTCACGTTAACAATATTGCAGCAGTACGCACACAATCGAAGCGCAGTAAGGATGGCTAGTGTAACTAGCAAGAATACCACGAAAGCAAGAAAAAGAAGTACGCTATTAACTATTAACGTACCTGTCTCTTCCGAAACGAATGAGTACTACTCTCAGAGACACACTACCATCGTTCGGTCAGAGTCT
+
445C?DCBAAABBCCCCCCCCCCAA=A@@<@BAA@@<A>AGGCBBC@CD@E@@??;;<;;*:>?BDDBBBCCCA<@>@???@,?@<A5;;;*;CC?DCEECCFCC?B?BB?BEE?BBBBBBBCFCBBBCCBB?BBBB?B@@?CC??=A@EBB?BCCCCCBB?BBCBBB?BB=???5::AAA9?>=;:9999.:A@BAAABBABD;>;>>AA1839ABBB?CBAA@A@<@=A@@;ABB?BBBBEBBBBBBBBCBBBCCCCCA===A=BAA::6:<;>@>@?@;;:
@ATNG8:03476:06867
GATGGTAGTGCGTGAGAGAGAGACCCAGAAGATCAGGAACTCTAGAAGAATTCAGATTTTTAACACGAGAGTAAACGTAAAAAGAAGGTTTTACAAGACTCACGTTAACAATATTGCAGCAGTACGCACACAATCGAAGCGCAGTAAGGATGGCTAGTGTAACTAGCAAGAATACCACGAAAGCAAGAAAAAGAAGTACGCTATTAACTATTAACGTACCTGTCTCTTCCGAAACGAATGAGTACGTGTGACGTACGTGAGCTACCATCGTTCGGTCAGAGTCT
+
8:?F@CCCCCCDCBBBBCCCCCCFG>CCC@CCCCCCAC@BBCBBCC?BB?B>AAA?????.??CCCCCBBBBBC=A?@@AAA0AB?C?BBC;BCD@CCCCCAA0000<AA@AAC?BBCCCBBBCCCCCCCBC@CCBB>BBBCCCAA<B@DCC?CCCBBBCC@CCAAAA?CC@?>@999CCC=>>>=@BBCB3BD?BAA@DDCCC?C>>>AA7;7;ABBB?BA@ABCC>A>ABC=A?A=@?BBCCDBAAAAEDCBAAABCAAAACD?C@AAB?A@<ACBBAAAA@
@ATNG8:03488:06899
GATGGTAGCGCACACATTGATACAGTACTCATTCGTTTCGGAAGAGACAGGTACGTTAATAGTTAATAGCGTACTTCTTTTTCTTGCTTTCGTGGTATTCTTGCTAGTTACACTAGCCATCCTTACTGCGCTTCGATTGTGTGCGTACTGCTGCAATATTGTTAACGTGAGTCTTGTAAAACCTTCTTTTTACGTTTACTCTCGTGTTAAAAATCTGAATTCTTCTAGAGTTCCTGATCTTCTGGCTCTCGTAGACAGATACTACCATCGTTCGGTCAGAGTCT
+
;;CC@CCCCBC@A@AAD@CBBBBBA@ACBB;;9;BCC?CD?C?CCCCBBA?DCDCC@C@CCCD?D@DCCCCCCBC?BDDDD5CC?BAAA:@CBB?BCC?CC@AAACDFDDCCECCCD@BBB?B?CCCCCBBC@CCCF@BBAACBBBDCCCDBBBB?CCC@CC?B?BBCCCCCCC?BBBBB;B?C?BBBBB0@A@@B8;:CBCCCCBB>BBBB2BBBCDAC@CC?BCCDCBB?B@DDCCCC<@@G@CCAAACCCCCDCCCBBCCCC?CCCDD<???BCBGCCAAA
@ATNG8:03495:06883
GATGGTAGGCGAGAGTGAGACGCAGTACTCATTCGTTTCGGAAGAGACAGGTACGTTAATAGTTAATAGCGTACTTCTTTTTCTTGCTTTCGTGGTATTCTTGCTAGTTACACTAGCCATCCTTACTGCGCTTCGATTGTGTGCGTACTGCTGCAATATTGTTAACGTGAGTCTTGTAAAACCTTCTTTTTACGTTTACTCTCGTGTTAAAAATCTGAATTCTTCTAGAGTTCCTGATCTTCTGGATACACTCATGTGCACCTACCATCGTTCTGTCAGAGTCT
+
9;;C@CAA?ABBBEBBCCBC;66;;>BBCHGIACBBB>BB@C@BBBDFCC?CCCDD@C?AACDAD@BBABADB<A<99878'3?6BBAA9ACCD?CBB?BB<>=@CAB?ABBBCB==;>BA:><@@@@@@@@:@A?@;??A@???@@B@@@?@?A<<=<=AA<A<AAAAA@@<;7;?ADD;D=C<8////(/9---)--6---998<08675'2:<>A;A=AA;AAAA???;><>@???A:>>A<>>A>>>??@;;;??>>:99@7=///>7===8==>==>@A
@ATNG8:03501:06881
GATGGTAGGCGAGAGTGAGACGCAGTACTCATTCGTTTCGGAAGAGACAGGTACGTTAATAGTTAATAGCGTACTTCTTTTTCTTGCTTTTCGTGGTATTCTTGCTAGTTACACTAGCCATCCTTACTGCGCTTCGATTGTGTGCGTACTGCTGCAATATTGTTAACGTGAGTCTTGTAAAACCTTCTTTTTACGTTTACTCTCGTGTTAAAAATCTGAATTCTTCTAGAGTTCCTGATCTTCTGGGTGCGCTACAGTCTCCTACATCGTTCGGTCAGAGTCT
+
345A9<AB?ABBB@@;BBBCBBBBA;;9<B;;:;EED>@A=A=;;;@@@C?AA@9;7;;@?@A<?>@BBBBBBBG@BBBBA133497988&788:8BA?<894:9:B??<?ADBBBAC?B@>9>9>AA??==<<>>>>;?@A??>>>@@@@@>>>>>??@=@@=@<?@?>>>;;;5;;===3>=C;????>/;;;>>7?;;;>;::::18888(6>::;<@<@A=A?>>>A@<@:>>BBAA877<<6///;==A>>>@@??7;;???A@A<@A=DD@@A@@A?
@ATNG8:03501:06887
GATGGTAGATACTGCTGATACACCCAGAAGATCAGGAACTCTAGAAGAATTCAGATTTTTAACACGAGAGTAAACGTAAAAAGAAGGTTTTACAAGACTCACGTTAACAATATTTGCAGCAGTACGCACACAATCGAAGCGCAGTAAGGATGGCTAGTGTAACTAGCAAGAATACCACGAAGCAAGAAAAAGAAGTACGCTATTTAACTATTAACGTACCTGTCTCTTCCGAAACGATGAGTACACACTCTCATATGACACTACCATCGTTATCGGAAAGTCT
+
<8:;55;><@;@BBAAC?@;@;;;/;AA:@DBA@?4;2::9=<==9<>+0)0;;88777$72;9::?@A@ABA8=789999'8<;@>@;;+33817898888:;4;388-/.99.54.//.5565375//995///;46:8@A???=D<AAB?AA?B@@::7;>>>::7:B=@AD799?A=@@9489999*//(/66;888AAA8?:>;;;5;188;;>:<<6///56=69@>3688777>???>;777797:<97557>=>76/57777187>?7?=133;<
@ATNG8:03508:06885
GATGGTAGAGTACAGTGTAGTAGACCAGAAGATCAGAACTCTAGAAGAATTCAGATTTTTAACACGAGAGTAAACGTAAAAGAAGGTTTTACAAGACTCACGTAACATTATTGCAGCAGTACGCACACAATCGAAGCGCAGTAAGGATGCTAGTGTAACTAGCAAGAATACCACGAAAGCAAGAAAAAGAAGTACGCTATTAAACTATTAACGTACCTGTCTCTTCCGAAAACGAATGAGTACACACTCTCATATGACACTACCATCGTTCGGTCAGAGTCT
+
38::?B@?;;5=;556;;;=;@B9;.69949775---(--59:<<754.3533333333$36;<<<9777333(334444&45.5.555&5:;5<6659995943944.4;8<<><=<6//000>::=@?996<9;;;>@@98208000/::9:;;:8<====<:==7333,33333(3776;====+8828877:9..,(,,',,,-(-(-47786<<<<<::4958899.99:7;<;77778339;888::624333333317798>67;6;7:///:::
@ATNG8:03514:06881
GATGGTAGGCGACATACATACGCGCCAGAAGATCAGGAACTCTAGAAGAATTCAGATTTTTAACACGAGAGTAAACGTAAAAAGAAGGTTTTACAAGACTCACGTTAACAATATTGCAGCAGTACGCACACAATCGAAGCGCAGTAAGGATGGCTAGTGTAACTAGCAAGAATACCACGAAAGCAAGAAAAAGAAGTACGCTATTAACTATTAACGTACCTGTCTCTTCCGAAACGAATGAGTACTGGTCTCACTCTCGCCTACCATCGTTCGGTCAGAGTCT
+
88:<9=<B?A;56;??;@CCCDBBE?AABADFHCAA=A=ACCCCCE@A@>@?BACBBBBB2B?CBBCBBCBDDC?BA;;;;;*;A=@?BAA8BCC?CCCBBAB;:6<>AB?BBB@DDCCCCBBCCCA@BDCC@CCCC>BBBCCBBB>B>B;;9;BBCCCDC@CCBBBB>???ABB>??ACA99::;?CCFC3CD?B@@?BBBFF?B?BBBC?C@A@BA@=@ABBBCC@D@BBB>BBC@BBCCBCF@?=?A@?ABBBBBBB?BBC=@>??A=AA?BCEGCCA::
@ATNG8:03514:06899
GATGGTAGTGCGTGAGAGAGAGACCCAGAAGATCAGGAACTCTAGAAGAATTCAGATTTTTAACACGAGAGTAAACGTAAAAAGAAGGTTTTACAAGACTCACGTTAACAATATTGCAGCAGTACGCACACAATCGAAGCGCAGTAAGGATGGCTAGTGTAACTAGCAAGAATACCACGAAGCAAGAAGAAGTACGCTATTAACTATTAACGTACCTGTCTCTTCCGAAACGAATGAGTACGTGTGACGTACGTGAGCTACCATCGTTCGGTCAGAGTCT
+
35:<7<ABAB;;44499;9<::::5)5599=ABC;::;>A?<::4;.44.4.9;;=>===+=4943484:9;<=5335<<;<+:>::7<<:.@:;9;CCCCC965594552:>>.45::=A@@>@999@B;;29>9929?@ABBBA@C@C;;;;EMCBBBC@@@@BBB@CC?CED<??CA399959A?BDAA?@>BBBCC@C>=>>>:=:>>ABB@BC@@@@@5:3:@@9=992999>@@@@@977CCBBABBBCABCCCB?BBAAA?AA=>>>C???CB
@ATNG8:03471:06930
GATTAGCTATACGTATATCTATGTACTCATTCGTTTCGGAAGAGACAGGTACGTTAATTAGTTAATAGCGTACTTACTTTTTCTTAGCTTTTCGTGGTATTCTTGCTAGTTACACTAGCCATCCTTACTGCGCTTCGATTGTGTGCGTACTGCTGCAATATTGTTAACGTGAGTCTTGTAAAACCTTCTTTTTACGTTTACTCTCGTGTTAAAAATCTGAATTCTTCTAGAGTTCCTGATCTTCTGGTAGAGCGTGCATATATCTACCATCGTTCGTCAGAGTCT
+
///3:;4:554;;445;955=;;;?@@=>>:@BA@8;;4;9>@99599.55:998=*0)///)/2//4<@:;38-333333$382333333&3::;7<<<>AC888;;33-38889:::8:?B8B=@AAA?989=CA>?188;:::=;;;=88767A<@@@:=<1716>>::7665465755*73>;?????.@675C0::7777766548888(..3585=3;;9>;;;>>>;@;<>>=:;6///7=<=878776<?767897=;916---7(--68??@0000
@ATNG8:03471:06934
GATGGTAGCGCACACATAGATACAGTACTCATTCGTTTCGGAAGAGACAGGTACGTTAATAGTTAATAGCGTAACTTCTTTTTTCTTTGCTTTCGTGGTATTCTTGCTAGTTACACTAGCCATCCTTACTGCGCTTCGATTGTGTGCGTACTGCTGCAATATTGTTAACGTGAGTCTTGTAAAAACCTTCTTTTTACGTTTACTCTCGTGTTAAAAATCTGAATTCTTCTAGAGTTCCTGATCTTCTGGTAGAGCGTGCATATATCTACCATCGTTCGGTCAGAGTCT
+
345505=A>>CBBA@AAAAAA>@@AA966=<<7<::9099393;<<;;<>:>>CCC=@=@@::)/)/996;//)/;5//////#/99/444:/55:;5;/0*/7)//65=>7<A<<@<BA>A@@=@?CD<<;AAA=BACB@EAAADBCBCCCCBCBCG@A@@@BB?B=@@@BBDCCD@C@@@@@,@;B<@ABCC5BBBDD8;;;;AA:<9=49999(9>>>?;@>BD?;;;@@@D?C?BBA@@@=@@C?BBCCBBBB;;;@@@A@AA<;7;AAAB@CCACAA@BBA;;
@ATNG8:03480:06932
TATGGTAGGCGACTACATACGCGCAGAAGATCAGGAACTCTAGAAGAATTCAGATTTTTAACACGAGAGTAAACGTAAAAAGAAGGTTTTACAAGACTCACATTAACAATATTGCAGCAGTACGCACACAATCGAAACGCAGTAAGGATGGCTAGTGTAACTAGCAAGAATACCACGAAAGCAAGAAAAAGAAGTACGCTATTAACTATTAACGTACCTGTCTCTTCCGAAACGAATGAGTACAGAGAGTACGATATGTCTACCATCGTTCGGTCAGAGTCT
+
BBBB?ABC@B8:9BBBCDCCBAABCCC?CCCDBB?C@CCCBBBD@CC@C@CCCCCCCC5C@BCCCCAAAAAA8?A@@AAA2AB>C4;;;.;CB@CDDBCCCDB?B?BB?BCD?B@CCCCCCBBBCCBB@D=BBCDD>CCBBBBC@C@DCC?BCCCCCCC?CCBAAA@DC@??><==777)999;@@@AB2BF@F:99BBBAB?B?BBBC?B?B@CBB@BBBBBBC?C@CBC=BAA?ABBBBBBCCCCCCCCCAAAAAAA@@@A>ABBBB=>87>DCCBB>>=
@ATNG8:03484:06919
GATGGTAGATACTCGCTGATACACCCAGAAGATCAGGAACTCTAGAAGAATTCAGATTTTTAACACGAGAGTAAACGTAAAAAGAAGGTTTTACAAGACTCACGTTAACAATATTGCAGCAGTACGCACACAATCGAAGCGCAGTAAGGATGGCTAGTGTAACTAGCAAGAATACCACGAAAAGCAAGAAAAAAGAAGTACGCTATTAACTATTAACGTACCTGTCTCTTCCGAAACGAATGAGTACGAGAGAGCACACGTGTCTACCATCGTTCGGTCAGAGTCT
+
355C9>@@BACCBABBCCBBBBBBC<@AJ@CBBB:;:;?BBCCCCD@BB?B@BAA@@@@@.@=@ACCCCBBA@@<@@BBCCC5:;7:5@@@9ABCADCECCDC:99;@BB@CCC?CCCBBBDCBCCCDBBBC@CAAA?BBBBCCCC?D@CAB?BBBBCCDD@AAABBD@AA=?>=3999999+9:9;:99999%:>:9?8>@<CBA=A:;;AA<A=>>BBB@BB@@@A@=@>ACA9@??<??ABCCBBBBABBABCCCBBBA@@@@@<=888A???=@EBBCBC??
@ATNG8:03486:06926
GATGGTAGCTCGCTTATGATATCTCCAGAAGATCAGGAACTCTAGAAGAATTCAGATTTTTAACACGAGAGTAAACGTAAAAAGAAGGTTTTACAAGACTCACGTTAACAATATTGCAGCAGTACGCACACAATCGAAGCGCAGTAAGGATGGCTAGTGTAACTAGCAAGAATACCACGAAAGCAAGAAAAAGAAGTACGCTATTAACTATTAACGTACCTGTCTCTTCCGAAACGAATGAGTACATAGATATACGTATAGCTACCATCGTTCGGTCAGAGTCT
+
345>;>CCCCCCBB?CDDDDCCCCC@CDD@BBBC@A?A>@@CCCCC?@@>@>?@>99999)9<==>BBAAA@A@9?9::999(9>;><@?@5@AD=BBBB>><AA;A;<<:<<<5;;>>>?>@@AAAA::8=;>>>@;>>????>>:>;??B?A?>???AA;@@@@AA>AC@BBC?A@>=<3966/88888(8<8=B==>A>>>:=:=A@@<@<?=::;=>>>A>>><?<@AB;?ABAAAAB::9;;@@@??@AAABB>>>>B??<@@>;=:=?;?@@@@@@=>
@ATNG8:03487:06929
GATGGTAGGCGAGAGTGAGACGCAGTACTCATTCGTTTCGGAAGAGACAGGTACGTTAATAGTTAATAGCGTACTTCTTTTTCTTGCTTTCGTGGTATTCTTGCTAGTTACACTAGCCATCCTTACTGCGCTTCGATTGTGTGCGTACTGCTGCAATATTGTTAACGTGAGTCTTGTAAAACCTTCTTTTTACGTTTACTCTCGTGTTAAAAATCTGAATTCTTCTAGAGTTCCTGATCTTCTGGTGCGCTACAGTCTCTCTACCATCGTTCGGTCAGAGTCT
+
355D;>DD?BA@ABBBBCDC;6;CCHBBCCCB>BCCC=BB@BACCCCCCC?BCCBB>@<@BBB?C@DBBAAABCC@BBBBB3BB?BBBB;AAAA?BBB@CC<779BAA=ABABBBBB?BB@<A<A@@@>=;=<@??@<???C@A@<==AAAB>=<<=::7;B=B====@@@@@B:==ADD6@<@7;;@@@/==99=47-----9;;@19888(2887<292:A<A@??AAB;?;?AA@@@388;5;>>?<===>>>>A@???@@>B;;;B:;;7;@?AA>;;;
@ATNG8:03489:06919
GATGGTAGTGTGTCTCTGAGAGTAGTACTCATTCGTTTCGGAAGAGACAGGTACGTTAATAGTTAATAGCGTACTTCTTTTTCTTGCTTTCGTGGTATTCTTGCTAGTTACACTAGCCATCCTTACTGCGCTTCGATTGTGTGCGTACTGCTGCAATATTGTTAACGTGAGTCTTGTAAAACCTTCTTTTTACGTTTACTCTCGTGTTAAAAATCTGAATTCTTCTAGAGTTCCTGATCTTCTGGAGATATCATCAGCGAGCTACCATCGTTCGGTCAGAGTCT
+
@>?B?B;@A@>:::555;99@B@@?@;9954>5?>@D>BB?BAEBBBBCC?CACCGACFCCCB@F@CCEDCCCCB?BBCBD0>@:?A@B;BB@><@AB;AA?ABCDCG@DBDBAAAA?ADD@D@CCCBCCBGACDCC;;;CC;;;BBBBCGCCCFALBB?CC@D@BBD@@@CCD@BBBBB9@>B;;;:;:*:CDDD=AACBCCCAAA<A@@A,@AAAA>A>BC@CBBCDBB?B@CCCBCB@BBGACCCCCBBBBBCCDCCCBBBC@BBBBB@BC?BBBBDDCAA
@ATNG8:03492:06949
GATGGTAGCAGACGTGACAGAGCGCCAGAAGATCAGGAACTCTAGAAGAATTCAGATTTTTAACACGAGAGTAAACGTAAAAAGAAGGTTTTACAAGACTCACGTTAACAATATTGCAGCAGTACGCACACAATCGAAGCGCAGTAAGGATGGCTAGTGTAACTAGCAAGAATACCACGAAAGCAAGAAAAAGAAGTACGCTATTAACTATTAACGTACCTGTCTCTTCCGAAACGAATGAGTACCTCTCAGACGCTCGTCCTACCATCGTTCGGTCAGAGTCT
+
:55<?CCCBDCCC@AABBCCCCDCC@CCC@BCCCBC@B@BCCCCCC@CC?C?ABBBBBBB3B?CCA@BBBB><=3<=9::;;*;C>B59:9*9BA@DCCCBBBAA<A?BB?BCC@BBCCCCCCCBBBCDB@@?ABBB?A@C???>>=B<AAB?BBAABB@?=?BBAAA=??9>@@9>@<==8;<<;9999:(9B;B??@BBABA;@;@ABB7;8;ACCC?CDAAABB?B?BBA;A??=?BBBBBC?AAACCCDCCBB>>@@<@BC=???>B?BB@CCDCBBAAA
@ATNG8:03497:06947
GATGGTAGCATCATGCATATCTCACCAGAAGATCAGGAACTCTAGAAGAATTCAGATTTTTAACACGAGAGTAAACGTAAAAAGAAGGTTTTACAAGACTCACGTTTAACAATATTGCAGCAGTACGCACACAATCGAAGCGCAGTAAGGATGGCTAGTGTAACTAGCAAGAATACCACGAAAGCAAGAAAAAGAAGTACGCTATTAACTATTAACGTACCTGTCTCTTCCGAAACGAATGAGTACTATGTAGAGCTCTATACTACCATCGTTCGGTCAGAGTCT
+
:;A?<??C@@@AB;56>BCCCCCBB?BBC@BBBB@@=@@B@A@@@K@CC@D?BBBBBBBD1<>BBBBBCCCCCC<9:;CBBB2;;;:@EED;DCC@BAA@BCC;;;0;>BC?BBC>@@DACBBFGCCCCCCCB@BB::8;BBABBAA>B@CCC@BBBCCCCC@CABACC=??@BBB?@>?BA9?>>9::999(9A<:9::DCCFC?B?@ABB<@<==BCC@CFC@@@A?A?BBC=B??<?AAAAADCCAAABCCCDCBBA>>>AA@=A@@>><>A<?=<=@@AAA
@ATNG8:03500:06901
GATGGTAGCTCTGCTCTGACTCTCGTACTCATTCGTTTCGGAAGAGACAGGTACGTTAATAGTTAATAGCGTACTTCTTTTTCTTGCTTTCGTGGTATTCTCGCTAGTTACACTAGCCATCCTTACTGCGCTTCGATTGTGTGCGTACTGCTGCAATATTGTTAACGTGAGTCTTGTAAAACCTTCTTTTTACGTTTACTCTCGTGTTAAAAATCTGAATTCTTCTAGAGTTCCTGATCTTCTGGTGTCGTCTATCATGTACTACCATCGTTCGGTCAGAGTCT
+
9::B?BEDBB<ABEEGCAAABAAAAABBDA;:5;A@A<BB@B@CCCBBB@<?AA00-/5>@:=:BBCCCCA00/?;>>>==,/0)445;4=BBC?B:;69B:;;;;BCACBBCCCCC@B;;7;@CBBCBBDB>BCCC@CCCCDBBBBBCBCBCCC@BCC?CCAC@BCBBBCBCC>A;:::-;=B8;;EDD5BCCDD;@;;;AABBBB@CCCC3BBB;;7;?BC?;;;ABBIAD@CEBDCCACBA=@@AAAABBBCBC;;;CBBBC@BBCCC?BB>@ABCCCF;;
@ATNG8:03500:06906
GATGGTAGACACGTGTGCTCTCTCGTACTCATTCGTTTCGGAAGAGACAGGTACGTTAATAGTTAATAGCGTACTTCTTTTTCTTGCTTTCGTGGTATTCTTGCTAGTTACACCAGCCATCCTTACTGCGCTTCGATTGTGTGCGTACTGCTGCAATATTGTTAACGTGAGTCTTGTAAAACCTTCTTTTTACGTTTACTCTCGTGTTAAAAAATCTGAATTCTTCTAGAGTTCCTGATCTTCTGGAGATATCATCAGCGAGCTACCATCGTTCGGTCAGAGTCT
+
345>9>C??@;;995556>>??BGMBABBDAC?BCCC>CB@B@BCCCBBB@CCBA?<@;@@AA?A>@ACCCCBAC?CCCCD1>?8@>??3;?CC@BBA@A@=AA@AB@+00//(/9938@B>B>@<>:::??<?AAB376A677;:;?AA888?@<@>><>><A=CB??@AAAC<AA?CD;C:>:>@CDD/DB888-7<@88677:;/88876$677783868>:<@@>@@@8<5:555:947??7>>@;<<<:;:;<<<:97975/5/./60-/)////8888<
@ATNG8:03500:06930
GATGGTAGTGTGTCTGAGAGTAGTACTCATTCGTTTCGGAAGAGACAGGTACGTTAATAGTTAATAGCGTACTTCTTTTTCTTACTTTCGTGGTATTCTTGCTAGTTACACTAGCCATCCTTACTGCGCTTCGATTGTGTGCGTACTGCTGCAATATTGTTAACGTGAGTCTTGTAAAACCTTCTTTTTACGTTTACTCTCGTGTTAAAAATCTGAATTCTTCTAGAGTTCCTGATCTTCTGGACGACGCGCACTGACACTACCATCGTTCGGTCAGAGTCT
+
45::9>DBBBBBBBBBBBBBCBB;;;EB;;9;BCC>CC@C@CCCBBBB@CCCBC?B@BBBC?C????@AABBB@BBCBB3BA=?89929CAB?BDC>@A;??@@<=:=@@AAAAA;@@A<A<AAAAA@@?;?>>>:==B@@???AB??>?ABB=???<AA=A=@>>;;99>>:=@@>:-94>;AAA@@.855::19555888>>>:=DDC*:9;7A4>9=A=A@>@@@@<@<@???@@5//<7::///566696659<=@A@B=;;;==<@@<@@>>>>>AA
@ATNG8:03504:06915
GATGGTAGGACGAGCGTCTGAGAGGTACTCATTCGTTTCGGAAGAGACAGGTACGTTAATAGTTAATAGCGTACTTCTTTTTCTTGCTTTCGTGGTATTCTTGCTAGTTACACTAGCCATCCTTACTGCGCTTCGATTGTGTGCGTACTGCTGCAATATTGTTAACGTGAGTCTTGTAAAACCTTCTTTTTACGTTTACTCTCGTGTTAAAAATCTGAATTCTTCTAGAGTTCCTGATCTTCTGGTGTCGTCTATCATGTACTACCATCGTTCGGTCAGAGTCT
+
9://)///)//9///<556<<<=@?BBCBBAD@CCCC=@@=@@CBBBCCDABBBFGAC@CB@@<B=ACBBBAA><800000'/0)//77.9;;<8=>A:>>666<B@B>CAAACBBB@BCC?B?CBBBBAA@>@@AB=AA@@@@@@>AA@@ABBD@;;:<@@=@5;9@@@@@CC=@@BBA4A4929>@@@0@@===,00@B;::A@@9@>>=,===@B9>;>@<>AABAAA<@<?@@A@@<@@B>AA@@BA@A@@@@AAABBCCC?CC@?A=;;4;BBBABB;;
@ATNG8:03511:06943
GATGGTAGGTGCACATGAGTGTATCCAGAAGATCAGGAACTCTAGAAGAATTCAGATTTTTAACACGAGAGTAAACGTAAAAAGAAGGTTTTACAAGACTCACGTTAACAATATTGCAGCAGTACGCACACAATCGAAGCGCAGTAAGGATGGCTAGTGTAACTAGCAAGAATACCACGAAAGCAAGAAAAAAGAAGTACGCTATTAACTATTAACGTACCTGTCTCTTCCGAACGAATGAGTACCTCTCAGACGCTCGTCCTACCATCGTTCGGTCAGAGTCT
+
::@A?BBB=@@56556;;;;???@@?:99.444443-4.4:444::544.5.4:444999(9056=??>>>559)95;>AAA1A?49.55609?@==9;;AA@@@=@?AD=ABB;??@:;;AA@BCCCCCCC?C;;;=A@@ABBAA>B>B;;6:A@@@BAA>AAACCC9::?BBA69::::,8988<;@>@?(@@?B==?BBBBC?B?BB@?5;5;;BCB?;;;@@AC<@=@?;?992998>@BDACCCDBBB?>>@@AAA>A@@<??98;<@@?@@ABCCABA
@ATNG8:03513:06923
GATGGTAGTACATGATAGACGACACCAGAAGATCAGGAACTCTAGAAGAATTCAGATTTTTAACACGAGAGTAAACGTAAAAAGAAGGTTTTACAAGACTCACGTTAACAATATTGCAGCAGTACGCACACAATCGAAGCGCAGTAAGGATGGCTAGTGTAACTAGCAAGAATACCACGAAAGCAAGAAAAAAGAAGTTACGCTATTAACTATTAACGTACCTGTCTCTTCCGAAACGAATGAGTACGATGAGATCTCGTGTGCTACCATCGTTCGGTCAGAGTCT
+
///:488<<<>@999CAABB;:;B@8<<<9=B@BBB>B?A@@BBAD@@@>@?BABBCCCD5C@@AAAJCCCBCB9AB;<;<;);<898;99+95616>>=<=;;;5:9::7;;=8==<<<=<<==556;;;;7;AAC:>?@ECBAA;@;@<;2:@@@BA@@8@999BA?BC?ABA799>>>7787/777773#3;133,7778==A8=08/:6;>6///<:4999995=7=069<<<>>8::549<=<;==;78;>;;;799898@A?@:88?9=@;99988?9<<
@ATNG8:03515:06948
GATGGTAGCACACGAGATCTCATCGTACTCATTCGTTTTCGGAAGAGACAGGTACGTTAATAGTTAATAGCGTACTTCTTTTTTCTTGCTTTCGTGGTATTCTTGCTAGTTACACTAGCCATCCTTACTGCGCTTCGATTGTGTGCGTACTGCTGCAATATTGTTAACGTGAGTCTTGTAAAACCTTCTTTTTACGTTTACTCTCGTGTTAAAAATCTGAATTCTTCTAGAGTTCCTGATCTTCTGGATACACTCATGTGCACCTACCATGTTCGGTCAGAGTCT
+
5<<>?B=CAB==<A<BBBCDCBBBDBBBB;;;>@;;:9&5;.5.66<@>EDHBBBBB>B=@@EH@C@C;99;?:9:6333333#386:;==6=>>>9@@B>BB<>>?A??=ABBBA@@A000@<@=??;BB?>:6:;;;-//;;<==A@?>>>==:8198819@1818<??>>>@@788AAA6A<A:??ACB/>>??H:@@@>=888:<18887'5665@;@;?A:99797777=9>>?AAD;??A<AAB>>======;:;//+-77---/>255044-----23
@ATNG8:03518:06921
GATGGTAGCACACGAGATCTCATCGTACTCATTCGTTTCGGAGAGACAGGTACGTTAATAGTTAATAGCGTACTTCTTTTTCTTGCTTTCGTGGTATTCTTGCTAGTTACACTAGCCATCCTTACTGCGCTTCGATTGTGTGCGTACTGCTGCAATATTGTTAACGTGAGTCTTGTAAAACCTTCTTTTTACGTTTACTCTCGTGTTAAAAATCTGAATTCTTCTAGAGTTCCTGATCTTCTGGGCAGACTCTCACACGCCTACCATCGTTCGGTCAGAGTCTA
+
9;>C@A?A<<<===>?>=;;;;;99=545:9=4>ABB=@B?;;9BCBBB>BCCBB@B>BCBC?B?A@CBBBC??:89:99$332878818;<@=@AA;==,000//6069:<CCBC?>@>?B?BA>772=?;>@@B<>>>?>888;===B;:::5855;56/6:778=:89AA056667'78=;=<<<;)67856(5575:9797939@=@.>::8=;D:===@@@@@8:7:<AAA===9///<2<<<=<>>>>>AA===:;;;:===;;5;;9>>==:99///
@ATNG8:03471:06968
GATGGTAGCTCTGCTCTGACTCTCGTACTCATTCGTTTCGGAAGAGACAGGTACGTTAATAGTAATAGCGTACTTCTTTTTCTTGCTTTCGTGGTATTCTTGCTAGTTACACTAGCCATCCTTACTGCGCTTCGATTGTGTGCGTACTGCTGCAATATTGTTAACGTGAGTCTTGTAAAACCTTCTTTTTACGTTTACTCTCGTGTTAAAAATCTGAATTCTTCTAGAGTTCCTGATCTTCTGGGTCTACGCTCGTCGCGCTACCATCGTTCGGTCAGAGTCT
+
AAED?CBBCBCCBBBCCCCCCGCCBBBBDCA@?@CCD=BC?C?BBBCCCC@DDBBBADBCCC:;<=HDCCCCA@<@>>=>0AA?BCCD>CBBB?CCB?BB8;;@CCCGHCCCBBBD?CBB@D@CCCBBBBC@CCCB?CCDCBBBCDCCBBBBBC@CBB?BD?B?BCCCCCCCC?D;;;;.;>C>AAAAB0@CCCD>DBBCCBC@A@5;;;;*;BAAB?CGDH@EDDCBBB@A@CCCBBB@BABB=BA@@CCCCC@?@BBA@AAA>AABCF@BB?BBBBBCC::
@ATNG8:03476:06964
GATGGTAGTGCGTGAGAGAGAGACCCAGAAGATCAGGAACTCTAGAAGAATTCAGATTTTTAACACGAGAGTAAACGTAAAAAGAAGGTTTTACAAGACTCACGTTAACAATATTGCAGCAGTACGCACACAATCGAAGCGCAGTAAGGATGGCTAGTGTAACTAGCAAGAATACCACGAAAGCAAGAAAAAAGAAGTACGCTATTAACTATTAACGTACCTGTCTCTTCCGAAACGATGAGTACTATAGACTATCTGAGACTACCATCGTTCGGTCAGAGTCT
+
;<<A<@<<<<9:45555;;>>CECC969;7555:55158<@=BBBA@><9=9:::<<BBB3B9BBB@?>?@983(7<<9494$495:3:::/;B?;@BBCCCA@@>B>BD@EDC=@@DCDDDCBBDAAABBB@CCCC?@A@@CCBB?B@CAA?AAACCCCD?BABBCC@DD@:::@???AD<@>?;9:999:%:><>97:B@CCC<957967+5179@AA?CCC::9>9:;?=;8:////;8>@BCBBB777??@@@CBABAAAA?B::9CABA>AAA@AAB??
@ATNG8:03487:06955
GATGGTAGCTCACGTACGTCACACGTACTCATTCGTTTCGGAAGAGACAGGTACGTTAATAGTTAATAGCGTACTTCTTTTTCTTGCTTTCGTGGTATTCTTGCTAGTTACACTAGCCATCCTTACTGCGCTTCGATTGTGTGCGTACTGCTGCAATATTGTTAACGTGAGTCTTGTAAAACCTTCTTTTTACGTTTACTCTCGTGTTAAAAATCTGAATTCTTCTAGAGTTCCTGATCTTCTGGTCTACTACACTGTACTCTACCATCGTTCGGTCAGAGTCT
+
=:AC@CCBCDCB;96=;;;CCCCCCCCCBBBB?BCCC>CCACACCBBCCC@BCB;;:;?BBCC@C@CBBAADCAA>:::::)8@<ABCD>BBBC@BA=9<>+00>===:=BA@@C?>;?AB?B?BBAD??>>:=@==:>=CA@??@??A<==AAA>;;:>7718;===@A@???<>>?@@3>9>:89899(8@888*79:877<7//)/./.$.76664828;0555:777496999868+..63335999;<9///==<<>BBF<;;;==8=>;>==<=<=;6
@ATNG8:03497:06973
GATGGTAGGCACTGCTGCACACATCCCAGAAGCATCAGGAACTCTAGAAGAATTCAGATTTTAACACGGAGAGTAAACGTAAAAAGAAGGTTTTACAAGATCACGTAACAATATTGCAGCAGTACGCACACAATCGAAGCGCAGTAAGGATGGCTAGTGTAACTAGCAAGAATACCACTAAAGCAAGAAAAAAGAAGTACGCTATTAACTATTAACGTACCTGTCTCTTCCGAAACGAATGAGTACTGTATCTATGTGTGCGCTACCATCGTTCGGTCAGAGTCT
+
845578871///-----577995555)59:5:::555:5<166=>>>?<?<58(-------&-389::5544439<1<394444$4/250588&---(-58<:9///)//)/9:5<>>:@;?;;;@BBA@@@@BBCC@C@@?CBBD@C@@;;6:AB@@BBB?ACBA??<?@:000000@AA8?<=;999999%8;<==8=88>>=;=;;58:4=7;7@:<9=977=:;>B>BCD>A9829>=>?BB==>BAABAAAABBAAA>>>A=?>>>B=AA=AA???;888
@ATNG8:03500:06984
GATGGTAGGCGACATACATACGCGCCAGAAGATCAGGAACTCTAGAAGAATTCAGATTTTTAACACGAGAGTAAACGTAAAAAGAAGGTTTTACAAGACTCACGTTAACAATATTGCAGCAGTACGCACACAATCGAAGCGCAGTAAGGATGGCTAGTGTAACTAGCAAGAATACCACGAAAGCAAGAAAAAGAAGTACGCTATTAACTATTAACGTACCTGTCTCTTCCGAAACGAATGAGTACAGAGAGTACGATATGTCTACCATCGTTCGGTCAGAGTCT
+
45;?7<BC9BBBA@??;;=>BB;:;=B;;99?A@EC@CACCDBBA@=;;5:8><;;9FFF1C@@CBBBDCDCCC=AA;;;;;';C>@?CCC9CHD@CDCCBAB;;5<@<<5;BB>AA@@@BBCDD;;=GGAA?A;;;=@ACDDDBC>B?B;;:;CCB@@@C?<;;:>?:@B?BBB=@@ADC=8776;?@@A2@A>877778ABB7B7B=888:6225:;55555<<==?;;?:3:00)0:::@AA??>BBBBBBBBBBBA???AB=??>=>6;:8ABBBBB997
@ATNG8:03507:06980
GATGGTAGCATCATGCATATCTCACCAGAAGATCAGGAACTCTAGAAGAATTCAATTTTTAACACGAGAGTAAACGTAAAAAGAAGGTTTTACAATGACTCACGTTAACAATATTTGCAGCAGTACGCACACAATCGAAGCGCAGTAAGGATGGCTAGTGTAACTAGCAAGAATACCACGAAGCAAGAAAAAGAAGTACGCTATTTAACTATTAACGTACCTGTCTACTTCGAAACGAATGAGTACTATGTAGAGCTCTATACTACCATCGTTCGGTCAGAGTCT
+
84995:>>>CB??CBBCCCCCCDCCAAAA@C@@@00,/7;:9<?::588-3-38-3333$3498866///66:.6688888)895=:8;:+///(////38:88869332,..77'..-----....67:89;379@@=:;7585;A<@7;;B7;;B888BB>=>AAAB>7747A?13332+255.55555'52+2225222222'..33..(.2857794533,,,,5(,,66'-//(///68::=777799==>777=<=>;;;5;;;;@=@A7;;BAA@>>8
@ATNG8:03508:06954
GATGGTAGCGCACACATAGATACAGTACTCATTCGTTTCGGAAGAGACAGGTACGTTAATAGTTAATAGCGTACTTCTTTTTCTTGCTTTCGTGGTATTCTTGCTAGTTACACTAGCCATCCTTACTGCGCTTCGATTGTGTGCGTACTGCTGCAATATTGTTAACGTGAGTCTTGTAAAACCTTCTTTTTTACGTTTACTCTCGTGTTAAAAATCTGAATTCTTCTAGAGTTCCTGATCTTCTGGAGATACACATGATACTCTACCATCGTTCGGTCAGAGTCT
+
84<<5::<;<566=<<<<<A96:>;;<;;;;:5:@@<4<<5;7;BDFECIACCA9;4909@@C@D@CCBBBCCDE?BBEED3DD>A@CC=B@@>495:5:=9<<=AAA:AAACFCCC@BBEAC@AAAC<<<C?BAB@@BCEAB;;;BBBBBAA@@9@00,0;9=;@DBCBBBCD?900>=0=*0)/00000#//9993;;==>@@666:?@@@+=5566.56<=9=BDDBBC@C@@@@@@><A>>:?@AABBCAB;:99::999957;<::;8<;8<566;;;==
@ATNG8:03508:06990
GATGGTAGTGCGTGAGAGAGAGACCCAGAAGATCAGGAACTCTAGAAGAATTCAGATTTTTAACACGAGAGTAAACGTAAAAAGAAGGTTTTACAAGACTCACGTTAACAATATTGCAGCAGTACGCACACAATCGAAGCGCAGTAAGGATGGCTAGTGTAACTAGCAAGAATACCACGAAAGCAAGAAAAAGAAGTACGCTATTAACTATTAACGTACCTGTCTCTTCCGAAACGAATGAGTACACATCGTCGTGTCGTGCTACCATCGTTCGGTCAGAGTCT
+
8:@CACBBBCAABBBCCCCBAA999,;A@:?CCD?@>@?BABBBBB?BC?BAAAA?@@@@.?;ACBBB?>?778,9???=>:)9<7;5;:;-;CC?BCBBCCC;:;;AIGACCC?BBBBCCCDCCBAAACCC@CCCC?A@CCBBBC?C@BBC@BEBBBCBB?AAACBB?BB@BBB?AAAA@<A??8<<<<<.=?=ABBBBBBBB>>9<<AB<A<A@BBA?ACBABACAC@BBA<AAA?BBBBBCCCCCAAACDBBBAA@?>>>BB@CCCCD?BB@BBA@?????
@ATNG8:03511:06980
GATGGTAGTGTGTCTCTGAGAGTAGTACTCATTCGTTTCGGAAGAGACAGGCACGTTAATAGTTAATAGCGTACTTCTTTTTCTTGCTTTCGTGGTATTCTTGCTAGTTACACTAGCCATCCTTACTGCGCTTCGATTGTGTGCGTACTGCTGCAATATTGTTAACGTGAGTCTTGTAAAACCTTCTTTTTACGTTTACTCTCGTAGTTAAAAATCTGAATTCTTCTAGAGTTCCTGATCTTCTGGTCTACTACACTGTACTCTACCATCGTTCGGTCAGAGTCT
+
344<384:49<?@BB=?>>CCCB;;;CCBBBB?BBCB=CC>@>@CBBBCDABBB<<7;=ABBDACACCBBA@@CB?CBCCB2BB?BCDD?CFCD>@@A=>@;::0=0/)/7;;<==@=@?B9>=A@@@A@AA;@BBB?BBAAABBBCCCCCCBBB@CCC@CC>B>@@B@ABAAA=A@@A@7@>C=;;;;;*;@@@C>BBA@@@00000*00//$/55::.5.5<5<666=;;5;7<:4555.544.4555=666;;<566>=>>@@:=<<55.59499;<<<9<7
@ATNG8:03512:06976
GATGGTAGAGTATCATGTGTATCTCCAGAAGATCAGGAACTCTAGAAGAATTCAGATTTTTAACACGAGAGTAAACGTAAAAAGAAGGTTTTACAAGACTCACGTTAACAATATTGCAGCAGTACGCAACAATCGAAGCGCAGTAAGGATGGCTAGTGTAACTAGCAAGAATACCACGAAAGCAAGAAAAAGAAGTACGCTATTAACTATTAACGTACCTGTCTCTTCCGAAACGAATGAGTACGTGTGACGTACGTGAGCTACCATCGTTCGGTCAGAGTCT
+
9;AA>AACA@@CA?@@BBCCABBBC@BB=<?@?;;?9<88894495<@A=@====99:99$94@?>CCCBBBBB<AB;;;;;(;@>A5999&5=9.5:BB>955?8=8>>3:::7;?@?@@@;;;BCC?CCBCBAA7;;:BBCBB?B@BCD@BCCB@@@B?BAABCB???<??B?B???A;???>?BAAB3@?<?CCBCB:::=A<@@BC@E@CBB??9>?999<>07/4;<1<5505:=;<<=BB885333?;?;==88<=::6:;<?@=@@<>?@@0//77
@ATNG8:03516:06999
GATGGTAGAGTACAGTGTAGTAGACCAGAAGATCAGGAACTCTAGAAGAATTCAGATTTTTAACACGAGAGTAAACGTAAAAAGAAGGTTTTACAAGACTCACGTTAACAATATTGCAGCAGTACGCACACAATCGAAGCGCAGTAAGGATGGCTAGTGTAACTAGCAAGAATACCACGAAAGCAAGAAAAAGAAGTACGCTATTAAACTATTAACGTACCTGTCTCTTCCGAAACGAATGAGTACTGTATCTATGTGTGCGCTACCATCGTTCGGTCAGAGTCT
+
B@AC@BBCBBBBCA@ACCBBBBBA@=AAC?BBCB@@=A=ACABBBC?BD@C?BBBBBBBB3B@CBBBBBBB@??8<<;;;;;*;@=?5:;:*9@@=BBABBBEDC@D@BB@CCC@BBBBDCCCBBABBBCCC=AA;;7;BAACE@@=A@CBB?CBABAAAC?BBAAAA=BB@AAA?BAAAA<BAA=AABAB3?>;?AAABA@::088*8<<>5;5:@BAAABB@@>AD@C?BBB>BAA?AAAABBBACABBCCAAABBBBAAAC@?<?@A@@7;;;;;:>>B=>>
@ATNG8:03487:07001
GATGGTAGTGGTGTCTCTGAGAGTAGTACTCATTCGTTTCGGAAGAGACAGGTACGTAATAGTTAATAGCGTACTTCTTTTTCTTGCTTTCGTGGTATTCTTGCTAGTTACACTAGCCATCCTTACTGCGCTTCGATTGTGTGCGTACTGCTGCAATATTTGTTAACGTGAGTCTTGTAAAACCTTCTTTTTACGTTTACTCTCGTGTTAAAAATCCTGATTCTTCTAGAGTTCCTGATCTTTCTGGTATGACTAGTGTACTACTACCATCGTTCGGTCAGAGTCT
+
3::;7977//)/8---///-69////9///;9<34333(485:7<<=<<=;6:<<///499<>8<8666=5966616>>>>+?@:><<<4<<<<9>??:6626;<<;;7;<666;;:5;95.57556699=A9565;5;;;;<::>////9977745999)9@7<0554445555745555&5.5.55555$5<<=>065<666;;:>.5555$5/)///-3880-,-----073778<4//(///)///79<;<;<65666<=>>?:===>><==9;;><<5544
@ATNG8:03487:07030
GATGGTAGTGTCAGTGCGCGTCGTCCAGAAGATCAGGAACTCTAGAAGAATTCAGATTTTTAACACGAGAGTAAACGTAAAAAGAAGGTTTTACAAGACTCACGTTAACAATATTGCAGCAGTACGCACACAATCGAAGCGCAGTAAGGATGGCTAGTGTAACTAGCAAGAATACCACGAAAGCAAGAAAAAAGAAGTACGCTATTAACTATTAACGTACCTGTCTCTTCCGAAACGATGAGTACTATAGACTATCTGAGACTACCATCGTTCGGTCAGAGTCT
+
//0?:@?BBDCA@;>>B;;:<;;@C?BBB@<;<BAC>B?BDCCBAA>;:4:6;BAABBBB3B>@AA???AAAAA;@?A@AAA2@@?@?CCC<BAA?BDCBA@A00,0:<<;@AB=BBBCBBBCCD;;;BBCC@BBBB@ABCDCBBB@C?BBB>BB;;;AAA?ABB:::???9999499ACC8>=>;::::::%9>:;979@?BBA:>:9<=>08187?BC@AAA@@?A@C=?@GGG::9BBAAABAB?999@AABBBCCCAAACD?B999??BA?BA????AA?
@ATNG8:03490:07001
GATGGTAGCTCACGTACGTCACACGTACTCATTCGTTTCGGAAGAGACAGGTACGTTAATAGTTAATAGCGTACTTCTTTTTCTTGCTTTCGTGGTATTCTTGCTAGTTACACTAGCCATCCTTACTGCGCTTCGATTGTGTGCGTACTGCTGCAATATTGTTAACGTGAGTCTTGTAAAACCTTCCTTTTACGTTTACTCTCGTGTTAAAAATCTGAATTCTTCTAGAGTTCCTGATCTTCTGAGATATCATCAGCGAGCTACCATCGTTCGGTCAGAGTCC
+
ACAA?ABBB?;?==ABA@ACDCBAA@CCCDCC@BBCC=BB@C>CBBBCCCABBABA@A000??6?<??CBAAAAB@CCDDD2AB@BBBB=BCCC?CCC@DC>@=@@9939@A???CD?BAD?B?B>>A=>?>:????=?@ABAAA:::????::::???;>>=B=B@?@?@AAB7;;BBC6A<@;>8<;;18889=06///999=DB;:;:;+:///;061;=<AA@@@>><><A???@A7;;;AA@AAAAAAAA@@?>>>>>C=@@>>><??<?>>>???A<
@ATNG8:03490:07024
GATGGTAGTCTCAGATAGTCTATAGTACTCATTCGTTTCGGAAGAGACAGGTACGTTAATAGTTTAATTAGCGTACTTCTTTTTTCTTTGCTTTCGTGGTATTCTTGCTAGTTACACTAGCCATCCTTACTGCGCTTCGATTGTGTGCGTACTGCTTGCAATATTTGTTAACGTGAGTCTTTAAAAACCTTCTTTTTACGTTTACTCTCGTGTTAAAATCTGAATTCTTCTAGAGTTCCTGATCTTCTGGGTGTATCAGCGAGTATCTACCATCCGTTCGGTCAGAGTCT
+
@:;5;>;;ACA@@BBB@B;99@;6956665659=:>>8:<7<7<>BA;;;266=<<8@7;4999)5.5.5;;99944.444444#444(4444)445;499;499.555945.59:9=9>>9=>?:>;@CBABB@@=@CAB?AAAAA@<88,,,,,(,,,(,-891;;6<8556<<<999;)5555$5.9299::;*:=BBC8DD@>A?00/7)---&////7292;;7;;::::=8=8;:;;;;6>=>@,9999:9>>@>?>@@>?8845:4827<;>>><;984:888
@ATNG8:03504:07032
GATGGTAGAGTATCATGTGTATCTCCAGAAGATCAGGAACTCTAGAAGAATTCAGATTTTTAACACGAGAGTAAACGTAAAAGAAGGTTTTACAAGACTCACTTTAACAATATTGCAGCAGTACGCACACAATCGAAGCGCAGTAAGGATGGCTAGTGTAACTAGCAAGAATACCACGAAAGCAAGAAAAAGAAGTACGCTATTAACTATTAACGTACCTGTCTCTTCCGAAACGAATGAGTACACACTCTCATATGACACTACCATCGTTCGGTCAGAGTCT
+
745<7<CCBBADCCCABBCCCBAAC=@@D@BBBC;:8;>AACDDCC@CC>A=?C@9999:*;=BCBBBCCCA@?6?A;;;;.9C<B2;;;6;DC@G@@ACCBBC>B@BB?BBC?BCCBABAAAA?AACC?@>ABBC?BBBBBBBB>B?BAB?BBBAAABB?BACCCC?CC?BBB?BB?;;1;77.57878(8807BBBA@@@A:=:=@@A<A<AA>>><AA??>>><A=BBB;AAA>AAAAAAABBBBBCBBAAA?BBBB@@@B@BBB@A?AC@CCCCCBA>>
@ATNG8:03507:07021
GATGGTAGTACATGATAGACGACACCAGAAGATCAGGAACTCTAGAAGAATTCAGATTTTTAACACGAGAGTAAACGTAAAAAGAAGGTTTTACAAGACTCACGTTAACAATATTGCAGCAGTACGCACACAATCGAAGCGCAGTAAGGATGGCTAGTGTAACTAGCAAGAATACCACGAAAGCAAGAAAAAGAAGTACGCTATTAACTATTAACGTACCTGTCTCTTCCGAAACGAATGAGTACAGAGAGTACGATATGTCTACCATCGTTCGGTCAGAGTCT
+
38<<8>BBCBCCCDCCCB?@@BBCC@CCC@BBC;;9@CACBAABBB@BB<@=@?;=>>>>1D@CCCCCCECCDD=AA@BBAB3BB?CACCC;DCE?BBCCBBB::7;<@B?BCB@DCCBBBBBCDCCBBBBC@CCCC?BCDBCBCC@CADCC@CCCCDCCC@CCBBDD@AB?ACC@BBBBA<A@@:>>=>=.??=799BCFCBB>><?ABB;?;?ABBB@BCBCB@@>AACDD>CCD?BAAACCCCCCBBBBBBBBBBBB>>>BB@BAABB?CC?BBBBBB?>>
@ATNG8:03509:07002
GATGGTAGGAGACACGTCGCACACGTACTCATTCGTTTCGGAAGAGACAGGTACGTTAATAGTTAATAGCGTACTTCTTTTTCTTGCTTTCGTGGTATTCTTGCTAGTTACACTAGCCATCCTTACTGCGCTTCGATTGTGTGCGTACTGCTGCAATATTGTTAACGTGAGTCTTGTAAAACCTTCTTTTTACGTTTACTCTCGTGTTAAAAATCTGAATTCTTCTAGAGTTCCTGATCTTCTGGGTCTACGCTCGTCGCGCTACCATCGTTCGGTCAGAGTCT
+
:5:C9AAA@BCDBBBBBBCDEBBBBBBCDBCCBCCCC?DC@CACCBBBBB@BCDEE@C?BABC@C?AAADCCB=A8??===)A?8>>A=5<BBC@BA@=::69:<???:@<>???BB?BBB@?=B>===AAA<@AAA:>>=>>>@@@?AAA???@=???;AD=D;>?@@AA?==6;::::1:=B=CCCCC/>>???1::=888=9::5:;;;+:==<=9=;>>=ABA@???<@:>>;;=>:=<>=299A>===@A@??>?>==;;7;BBAA<@@:>>DBBB==>
@ATNG8:03519:07023
GATTAGGCACTGCGCACACATCCCAGAAGATCAGGAACTCTAGAAGAATTCAGATTTTTTAACACGAGAGTAAACGTAAAAAGAAGGTTTTACAAGACTCACGTTAACAATATTGCAGCAGTACGCACACAATCGAAGCGCAGTAAGGATGGCTAGTGTAACTAGCAAGAATACCACGAAAGCAAGAAAAAGAAGTACGCTATTAACTATTAACGTACCTGTCTCTTCCGAAACGAATGAGTACTACTCTCAGAGACACACTACCATCGTTCGGTCAGAGTCT
+
45=9<<:<AB@;:;;?@CBB=@@7A@@?ABBBAB8;5:???>BB;?@?<7;94444444#4.444<<<<<544(3;@@ABA,@@<=6=DA0A00-/999=C@CG>?>?B>CAA?AACCDBA<<==@<>C?>59888498BABBCC?B@BCA>AB;;:::9=AA??8?<<<:>A><>;888*7<=9>@ABB3@C>7745<;C>@;@7665=:>=<9A@?9???9:9A>B>BBE<>=B:<8888;<?@@@@AAA@BB=:558988<;@>>>?;>=:=A;:;=<::
@ATNG8:03521:06413
GATGGTAGCGCACACATAGATACAGTACTCATTCGTTTCGGAAGAGACAGGTACGTTAATAGTTAATAGCGTACTTCTTTTTCTTGCTTTCGTGGTATTCTTGCTAGTTACACTAGCCATCCTTACTGCGCTTCGATTGTGTGCGTACTGCTGCAATATTGTTAACGTGAGTCTTGTAAAACCTTCTTTTTACGTTTACTCTCGTGTTAAAAATCTGAATTCTTCTAGAGTTCCTGATCTTCTGGTCTACTACACTGTACTCTACCATCGTTCGGTCAGAGTCT
+
BBAA?AADBBBB@@@BAA@CCCBBCCAAABBB?CCCD=CC@E@;:;B;@@=CBB@@=@@DDDC?C@ABCCC@@@B=A@@@@0@A?BBBD>BBBF@EAA?AC9<<BCCCACCBABCHM@BBB=@=@BBBCBAA?ACCDADCCCCBBBBBCBHCCCC@CBB?DC@F?@ABD@AACC@C@@@@9@?B>BBBBB0AB@@@=@AAABBBBBA=AAAA0@BBBC@B?BCACCCBBBB@C@CCCCBB?@@@@BAAACCBBCBCCCCCBBBCG@BA@@C>@@>@BBCAAABB
@ATNG8:03521:06424
GATGGTAGCACGAGTCACTCATATCCAGAAGATCAGGAACTCTAGAAGAATTCAGATTTTTAACACGAGAGTAAACGTAAAAAGAAGGTTTTACAAGACTCACGTTAACAATATTGCAGCAGTACGCACACAATCGAAGCGCAGTAAGGATGGCTAGTGTAACTAGCAAGAATACCACGAAAGCAAGAAAAAGAAGTACGCTATTAACTATTAACGTACCTGTCTCTTCCGAAACGAATGAGTACAGAGAGTACGATATGTCTACCATCGTTCGGTCAGAGTCT
+
;<AA>;:??AAA@@====@?=====9===9==<<<<7<466?=AAC@CB?C@;;<GDFHD3D>@@A::9@:;?A<AB>????+==>@;@@@7@BB>@AACBB@BB@C@CC@BDB@CBBABBCDCCBBA@@C@;@>00,0<<<>A??=@=@>>7;665CBBC@CBBBAB>AB?BBB?AA??@:>><8<<===,=@=ABBFCAB>A7:7;>==1818=@@@?CBC@??C@G>AAD>BAB9:8>?AABBBCCCCBAAABDDBBBBBB@:>::;A8==:=:>;>>:::
@ATNG8:03524:06417
GATGGTAGCACGAGTCACTCATATCCAGAAGATCAGGAACTCTAGAAGAATTCAGATTTTTAACACGAGAGTAAACGTAAAAAGAAGGTTTACAAGACTCACGTTAACAATATTGCAGCAGTACGCACACAATCGAAGCGCAGTAAGGATGGCTAGTGTAACTAGCAAGAATACCACGAAAGCAAGAAAAAGAAGTACGCTATTAACTATTAACGTACCTGTCTCTTCCGAAACGAATGAGTACTATGTAGAGCTCTATACTACCATCGTTCGGTCAGAGTCT
+
:BDD@CDBBA966>===;;;;;===7<@@7;@BCB@=A>BBBAA@F?@@?B=@A@<;;;;*;9@@?BCBBB9::/99;;;;;);@;>299,599.9:59<<=;@:>;>@<@AB=@ABBCC=;;GCCCCBBB>A;;;<@@BAAA@?<@?A@@<@;;:CBCE@BBBBBD?BC?AAA???@DD@BBB=@?CBC3BB?BACBBECCC3818<<<7=9>=ABA>@@@BAAC@B@BBC=BCC?BBCCCCAAABBBBCCCBA>@???AA;;7;;@;;5;=5;;;;;B==>
@ATNG8:03533:06442
GATGGTAGTGATACAGATCAGACACCAGAAGATCAGGAACTCTAGAAGAATTCAGATTTTTAACACGAGAGTAAACGTAAAAAGAAGGTTTTACAAGACTCACGTTAACAATATTGCAGCAGTACGCACACAATCGAAGCGCAGTAAGGATGGCTAGTGTAACTAGCAAGAATACCACGAAAGCAAGAAAAAGAAGTACGCTATTAACTATTAACGTACCTGTCTCTTCCGAAACGAATGAGTACGTGTGCGACGTGTCTCCTACCATCGTTCGGTCAGAGTCT
+
BCCC?CBBABBBABBDBAAACCCCB?BCC@CCDC@@?A@BBBBBAA>AA>A@BABBBBBB1B9CBBBBBBCCBC9>>9::::*;?>?5999&5;<7=@<ABADDC@D?BB>AAD?CCCDDBCBBCCCCCBCC@CCBB<ABBAABBC?B?C@A?@DCECBBC@CCCBBB=??=?@@;??BBB=???<=????1?C@CCAAABBCC?B?@@@B:=:>?BBB@BCBBBCC?B@DCC=CBDA???CDCD>??DBBBBBBBCBBB>=>BB??=;8:6:@?AABBBBBBB
@ATNG8:03535:06436
GATGGTAGTATCTGCACACTCTGTCCAGAAGATCAGGAACTCTAGAAGAATTCAGATTTTTAACACGAGAGTAAACGTAAAAAGAAGGTTTTACAAGACTCACGTTAACAATATTGCAGCAGTACGCACACAATCGAAGCGCAGTAAGGATGGCTAGTGTAACTAGCAAGAATACCACGAAAGCAAGAAAAAGAAGTACGCTATTAACTATTAACGTACCTGTCTCTTCCGAAACGAATGAGTACACACTCTCATATGACACTACCATCGTTCGGTCAGAGTCT
+
85:>9CCA@@BCCCDDBCCDDCDCC@CCD@CCBBAA?A?BBGCBBC@BB@B?@>??????.??BBCDCCDDBBB:???@??@0@@;@5;;;6;CE@KBBBCCCCB?C@CC?BAC?CBCCCCCDECBCECB@@;?A?@<@AABBCAA>B@FDC?BBBDBBBC?AAAABB?CC@BBB<@?BBD>???>AAAAA2AB@CBBABCBB@:?<?@=<8<8<=ABB?BB@@ACC@B@BBB<AAA?BABCDCDAAABBBBA@ABBCBBABBBB@ABAAA=??@DDBBAAAAA
@ATNG8:03539:06443
GATGGTAGGCGTGTGAGAGTCTGCCCAGAAGATCAGGAACTCTAGAAGAATTCAGATTTTTAACACGAGAGTAAACGTAAAAAGAAGGTTTTACAAGACTCACGTTATCAATATTGCAGCAGTACGCACACAATCGAAGCGCAGTAAGGATGGCTAGTGTAACTAGCAAGAATACCACGAAAGCAAGAAAAAGAGTACGCTATTAACTATTAACGTACCTGTCTCTTCCGAAACGAATGAGTAACGTGTGCGACGTGTCTCCTACCATCGTTCGGTCAGAGTCT
+
88:@>A@B@BB;;6@@A@A@@@;;9/5BC@CCCC999;=A@CDDBB@AB=@<@AAAABBB2A@CCEBBBCBBA@9>?99999)9?;>3998(83=4>>=>?AA@C@9:9C?BBC@BBAAAABBBBBBBBB>>;>>BB>BBBBBBBB?C?B@B@C>>>ABCC@BBBBBB@BC?BB>:=>@>>5<6/(/6666)//////:=///4;6;A@@<A=A>>>@=???@7885;5;>A7=::4999>//)/>///?>>>555599999<AA=AAA??;?@<@A>>=>BCB
@ATNG8:03546:06422
GATGGTAGCGCACACATAGATACAGTACTCATTCGTTTCGGAAGAGACAGGTTACGTTAATAGTTAATAGCGTACTTCTTTTTCTTGCTTTCGTGGTATTCTTGCTAGTTACACTAGCCATCCTTACTGCGCTTCGATTGTGTGCGTACTGCTGCAATATTGTTAACGTGAGTCTTGTAAAACCTTCTTTTTACGTTTACTCTCGTGTTAAAAATCTGAATTCTTCTAGAGTTCCTGATCTTCTGGCTCTCGTAGACAGATACTACCATCGTTCGGTCAGAGTCT
+
8:8<;<?CBCCCBBCCBBCHFCCCCEDCEF9:5;;;<,;=8=5@<<AB;<4:15@BC=@=@BBC?B@BCCDDBB@A;;;;;;*<C>?494)4<;<9=>>:>C?:;:CBC@CCCCCCCC@BCD@C@BCCBCCCF>BBFF@BBCCCCCCFCCCCBBBC@BBC@BCAG@BBBBCCDDC>@ADDD;C?B>;;;;;*;A;;;/;BCBBCB;<;5<;;;*;CABCGI@AA?ABBBC;;6<?AABCDD@BBD@CCDDCCBCCCCCCCBBBCCC@BBBCC@BC?BBACCCD@@
@ATNG8:03555:06415
GATTAGCATCATGCATATCTCACCAGAAGATCAGGAACTCTAGAAGAATTCAGATTTTTAACACGAGAGTAAACGTAAAAAGAAGGTTTTACAAGACTCACGTTAACAATATTGCAGCAGTACGCACACAATCGGAGCGCAGTAAGGATGGCTAGTGTAACTAGCAAGAATACCACGAAAGCAAGAAAAAGAAGTACGCTATTAACTATTAACGTACCTGTCTCTTCCGAAACGAATGAGTACTATGTAGAGCTCTATACTAATCGTTCGGTCAGAGTCT
+
@?@=BBABBCCBBBBCCECCCBB?BCCABBBCBB@B@CCBAAAA?BC@D@AAAACCCD3B??ABBBB@@CCC>BBBDDDD5AA>@?BBC;CCDHEGBBBBB;;7;>B@=;;;699@AB@@ABBBBC;;;B?B@@<A@@@ABBCC?B?B;;6:A@???>>:::8???<?B?BBB>@=;;;500058::;=,:<<000==CCBB?B?>>>A<@;>>CCC@CBAAABD?@<???9?AB>AAABBBBBBDAABBBCBBBB??=<<D=AA?A>@@=@AABBBBBB
@ATNG8:03555:06426
GATGGTAGTGATACAGATCAGACACCAGAAGATCAGGAACTCTAGAAGAATTAGATTTTTAACACGAGAGTAAACGTAAAAGAAGGTTTTACAAGACTCACGTTAACAATATTGCAGCAGTACGCACACAATCGAAGCGCAGTAAGGATGGCTAGTGTAACTAGCAAGAATACCACGAAAGCAAGAAAAAGAAGTACGCTATTAACTATTAACGTACCTGTCTCTTCCGAAACGAATGAGTACGAGAGTCAGAGCAGAGCTACCATCGTTCGGTCAGAGTCT
+
9;::5:>;;<A@;45559:<9;B@B=@B@;;;BACC9;65:9::88533-328333999$3-49999<33387.733///&/94:(///&//94:68592225:@:<<8:98)..666777==@AA?>==9===;6=<97:99<:@9=?B?;;;??BAA=A;;;BC=AA17396;;=BB:>=<48:;;;+<C9==<>>====5;5;;;:<B>B>>>>9==>?@@A=?;??K;;??=???A99888665699>@A<>>85559;6<689B>>>;>??@@A??@
@ATNG8:03557:06432
GATGGTAGGACGAGCGTCTGAGAGGTACTCATTCGTTTCGGAAGAGACAGGTACGTTAATAGTTAATAGCGTACTTCTTTTTTCTTGCTTTCGTGGTATTCTTGCTAGTTACACTAGCCATCCTTACTGCGCTTCGATTGTGTGCGTACTGCTCAATATTGTTAACGTGAGTCTTGTAAAACCTTCTTTTTACGTTTACTCTCGTGTTAAAAAATCTGAATTCTTCTAGAGTTCCTGATCTTCTGGTGTCTGATCTGTATCACTACCGATCGTTCGGTCAGAGTCT
+
//0>+//@;:9?:;;44444;<4524::95968<;;>8==9=;<<=====:=@>:<99=BBBC?C@CAAAIICDC>;;;;;;%:>;449=8>;;C:A??:>>:6669?B=ACCCBB>=:<00*/4::/5959;8=;99277//////59:544<;96//5:;)/+/::;=>>6666?CCE9C@C@BBDCC1@@::949@>?A@@@@@299999#9559545.5>8<<=9:5>5=6955?:<;=:@7A>====>@@@999@900==>+00===>?CC?C??><8///
@ATNG8:03521:06459
GATGGTAGCAGACGTGACAGAGCGCCAGAAGATCAGGAACTCTAGAAGAATTCAGATTTTTAACACGAGAGTAAACGTAAAAAGAAGGTTTTACAAGACTCACGTTAACAATATTGCAGCAGTACGCACACAATCGAAGCGCAGTAAGGATGGCTAGTGTAACTAGCAAGAATACCACGAAAGCAAGAAAAAGAAGTACGCTATTAACTATTAACGTACCTGTCTCTTCCGAAACGAATGAGTACAGAGAGTACGATATGTCTACCATCGTTCGGTCAGAGTCT
+
<<>F?CBCCCCB@@@DAAACDCCCCADCC@CCCCBA?A?BA@@@CD@CC?B?BAAABBBB3B?BBBBBB@A@@@:@BBEFFD5BA>@9@@@7ACFAABBCCBC@@=A@CB?CBB@CCCBBBECJCCCCDDCC@DCAA?ABBBBCCC?C?CBB@BBCBBCCC@CCBBBB?BC?CCD?BBBA@9>9939::99(:=9?@ABBA==>1818>>?;@<>>BDC@CCBCBBC@C@BAA;???<>>BBBBBBBBBBBBBBBBBBBBAAAB@<????A7;;<A899BA?<>
@ATNG8:03523:06468
GATGGTAGGCGTGTGAGAGTCTGCCCAGAAGATCAGGAACTCTAGAAGAATTCAGATTTTTAACACGAGAGTAAACGTAAAAAGAAGGTTTTACAATGACTCACGTTAACAATATTTGCAGCAGTACGCACACAATCGAAGCGCAGTAAGGATGGCTAGTGTAACTAGCAAGAATACCACGAAAGCAAGAAAAAGAAGTACGACTATTTAACTATTTAACGTACCTGTCTACTTCCGAAACGAATGAGTACCTCTCAGACTCTCGTCCTAATCGTTCGGTCAGAGTCT
+
A?A@>ABB=A@A@BBCBAA;9599909==095A@951549@==455.5;49499944444$46<::::555;=<1;;33333$3;4;4:::.99;.3333/6////063885:::;,33..33...33353733(...726222555505;=?B8@@>===00)/;;;//(/717?B>B====6=<;688;;;,<:5786=A88//>;(/*///8:.<2977994766///8<6=7;;<1700)0;;;;??277>;<<?:@;8555:59949<==8>9666//////8
@ATNG8:03524:06499
GATGTAGTCTCAGATAGTCTATAGGTATCATTCGTTTCGGAAGAGACAGGTACGTTAATAGTTAATAGCGTACTTCTTTTTCTTGCTTTCGTGGTATTCTTGCTAGTTACACTAGCCATCCTTACTGCGCTTCGATTGTGTGCGTAACTGCTTGCAATATTGTTAACGTGAGTCTTGTAAAACCTTCTTTTTACGTTTACTCTCGTGTTAAAAATCTGAATTCTTCTAGAGTTCCTGATCTTCTGGGATGTGTGCGCAGTGCCTACCATCGTTCGGTCAGAGTCT
+
><@>:;:>?@=7:///779/-///)/:9/5434444)5;495<><<<<<,//77739)4444.5.59;<<<=??466>>=)=@455<>6=455499;5:;.559=:;6;==CABBB@BBC@C@CBBCDBCC?CCCC?CCCC@@B..*....,),286:..+/;5;695////9;;4566<<0<:B7<AEE?+@?999,55959699BB@BCCC1@9::@>B=AB?AABBAAA@D@CBCBBA?<00A9A000A>>@BCDCCCC@BGHAFCCCJ?AA>BBADCBBAA
@ATNG8:03525:06482
GATGGTAGCGCACACATAGATACAGTTCTCATTCGTTTCGGAAGAGACATGTACGTTAATAGTTAATAGCGTACTTCTTTTTCTTGCTTTCGTGGTATTCTTGCTAGTTACACTAGCCATCCTTACTGCGCTTCGATTGTGTGCGTACTGCTGCAATATTGTTAACGTGAGTCTTGTAAAACCTTCTTTTTACGTTTACTCTCGTGTTAAAAATCTGAATTCTTCTAGAGTTCCTGATCTTCTGGTAGAGCGTGCATATATCTACCATCGTTCGGTCAGAGTCT
+
95:<9<C@ABCCCCCCCCCCCCCCCC?BBGBC?BCCC=CC@D?BBCCCCCCDCCCB?C@CCCC@C@CCCCCCCCF@CCCCC5CD?CCDD>DAAA@DBB@BC?ABBFBB?ACCCBBBC@BBB@C@CDCCBBBC@CECC@BCCBBBBBCCCCCEECD?BCC@CC@C@BBBBCCCCD@CBBBB9A?B?@BAAA0@A??@;@AABBCC@@@@DFDF5DBBBB@BADD@CCCCC::9:@DDCCCC=A@A>ACCCCCBBBBBCFCCCCBCC?CAAAD=BB@DCABBCBAA
@ATNG8:03531:06483
GATGGTAGGCGTGTGAGAGTCTGCCCAGAAGATCAGGAACCTCTAGAAGAATTCAGATTTTTAACACGAGAGTAAACGTAAAAAGAAGTTTTTACAAGACTCACGTTAACAATATTGCAGCAGTACGCACACAATCGAAGCGCAGTAAGATGGCTAGTGTAACTAGCAAGAATACCACGAAAGCAAGAAAAAGAAGTACGCTATTAACTATTAACGTACCTGTCTCTTCCGAAACGAATGAGTACCTCTCAGACGCTCGTCCTACCATCGTTCGGTCAGAGTCT
+
555>9>BB?BBBCCBBBCCCCCCCD?BBB?BBBBCEAD?B@BBBBBB@CB@B@DBBBBBBB3B?@AABBBCBBBB=AAAA@@A2@@=ACCCC2ABB=B@ABBBBBB?B@BB?A@>8<=<<=??>>>CCA==<<8=??A:<=>@>@??<??@B@BCCBBAAA;@@CBAB>AB>BBC>>>777)9<<8====?.?A?@>>>A@@@A<@<@AAA<@<@==>@;?A@@>>>:>;>BD:BAA>ABBC???@CBBABBCB978AECC????;ADDBB?AB?BCBBA@=>>
@ATNG8:03533:06476
GATGGTAGCACACGAGATCTCATCGTACTCATTCGTTTCGGAAGAGACAGGTACGTTAATAGTTAATCGTACTTCTTTTTCTTGCTTTCGTGGTTATTCTTGCTAGTTACACTAGCCATCCTTACTGCGCTTCGATTGTGTGCGTACTGCTGCAATATTGATTAACGTGAGTCTTGTAAAACCTTCTTTTTACGTTTACTCTCGTGTTAAAAAATCTGAATTCTTCTAGAGTTCCTGATCTTCTGGTGTCTGATCTGTATCACTACCATCGTTCGGTCAGAGTCT
+
9///488455::::=?B@9666;;9////7//)5;;>3996<40.-----(-/---07)//::4:+//5<:<?644444$44.48;=4::;;0404817>03388;94//////6767:97937773377717=8908?A933;82227;=866----(---(-(-5568=>88-277<<->4:47<;9:)588AB7@>>>@>>=>>1/////$///083817849=@@@@A>A?CCD?@?<>?D?:89>????@@@999BBC????9:9@@:@@:@@@@@@897
@ATNG8:03537:06497
GATGGTAGATATATGCACGCTCTACCAGAAGATCAGGAACTCTAGAAGAATTCAGATTTTTAACACGAGAGTAAACGTAAAAAGAAGGTTTTACAAGACTCACGTTAACAATATTGCAGCAGTACGCACACAATCGAAGCGCAGTAAGGATGGCTAGTGTAACTAGCAAGAATACCACGAAAGCAAGAAAAAGAAGTACGCTATTAACTATTAACGTACCTGTCTCTTCCGAAACGAATGAGTACACATCGTCGTGTCGTGCTACCATCGTTCGGTCAGAGTCT
+
BCCC?CBCBCCCDCCB@@CCCC>BB?CDD?DCCCBA?A@BBCCDCC?AA?C?CBBAAAAA1B?BCCBCBBBBA@8@@BBBCB5BB?B?BBB:BCC@CBBBEDCCB?C?CD?DCC?CBBADBBCCCCCCCBBC@CCCC?BBA@ABBB@B@CBB?BBBCCCCC@CCAAAA@CC@988488<;;3<<=;<=<??.?A?C99:BBB?@<>?@@BB;?<?BBBB?BBAABBC?C?BCC>CBB?BBCBBBBBBBBCCABBAAAAABBBBCC?CBBBC>A@<ABCBBBBBB
@ATNG8:03543:06483
GATGGTAGCGCACACATAGATACAGTACTCATTCGTTTCGGAAGATACAGGTACGTTAATAGTTAATAGCGTACTTCTTTTTCTTGCTTTCGTGGTATTCTTGCTAGTTACACTAGCCATCCTTACTTCGCTTCGATTGTGTGCGTACTGCTGCAATATTGTTAACGTGAGTCTTGTAAAACCTTCTTTTTACGTTTACTCTCGTGTTAAAAATCTGAATTCTTCTAGAGTTCCTGATCTTCTGGAGATACACATGATACTCTACCATCGTTCGGTCAGAGTCT
+
55<<7;A<6:6@@@AB;<;A@BCCCC;96=A@:=9:945::@<@=>BCCC@CCAA@7@?DA@B:;8;CBCABBCC@CCCCC2CE?DCDE>BBBC@CCC?BB?AABBBB>BBCBBBCD@BBB@C?BCC@CABAAFECH;;;CCC@AA;;;BBBBCC@;;;@CC?C=@;;;CBBCC?AAA@@3>-0-0AAAA000999,6A@@BBBBA@>@DCC5C::6@?A79;?@@CCBBB>A>;::BBB?CCCACDDAAA;;;BBCBBB@@@DC=@@@@D@BB?A?A@?B;::
@ATNG8:03547:06494
GATGGTAGATATATGCACGCTCTACCAGAAGATCAGGAACTCTAGACGCTCTACCAGAAGATCAGGAACTCTAGAAGAATTCAGATTTTTAACACGAGAGTAAACGTAAAAAGAAGGTTTTACAAGACTCACGTTAACAATATTGCAGCAGTACGCACACAATCGAAGCGCAGTAAGGATGGCTAGTGTAACTAGCAAGAATACCACGAAAGCAAGAAAAAGAGTACGCTATTAACTATTAACGTACCTGTCTCTTCCGAAACGAATGAGTACACACTCTCATATGACACTACCATCGAATCCTCTTAGTCT
+
9::<5::<@@====<@@<A::9A;;555<5:<555@6906;:<>>>>>;;;5447;;;7;<>@CC>B=@@BAAA@;@=+0+0<>>::::)/+44;<:>>A?><5=<00000$//(/(/99*6//*/8;8=?BAA>A??@;?::6:AA@AAABBBCBBBBBC?BBCC@CCCBCBBB=?;>@@8<;;:::8:5:<<::;9::4:<<-33///(//-(-----$-/////=:==><?<@??>9;9;CDBC@CCD@@@C>A=@>>99::6:@@ABBCBCCC:::FA@@?BBBBBBCB@BBA??>?B?BBD@AAA99
@ATNG8:03551:06451
GATGGTAGGCACTGCGCACACATCCCAGAAGATCAGGAACTCTAGAAGAATTCAGATTTTTAACACGAGAGTAAACGTAAAAAGAAGGTTTTACAAGACTCACGTTAACAATATTGCAGCAGTACGCACACAATCGAAGCGCAGTAAGGATGGCTAGTGTAACTAGCAAGAATACCACGAAAGCAAGAAAAAGAAGTACGCTATTAACTATTAACGTACCTGTCTCTTCCGAAACGAATGAGTACACATCGTCGTGTCGTGCTACCATCGTTCGGTCAGAGTCT
+
48<@?BCD?BA@?AD@@@CBAABAI>CCC@CBB@@@4:6;BBBCDD@CC@B@BB@@@BBB3B?BCCBC@@@?>>7>?@ACCB2CB>A=BBA7BDH@DCBBCCCCB@BABB?BBB?BBBBCDDDCCCBCBBAC@CCBB?BCAABB995;?A@@>@CDCCDBB?BBBCCB?BA;??A8>>@@@;899<99::9(9@?ABBBBAAAA8;7:AAC1938ACCC@CC@??AA>A?BCC>ABA>A@AABBBBBBDBBBBCBBBBBBBBBCC?CBCCF@>><>BAABBBBB
@ATNG8:03552:06463
GATGGTAGTGTGTCTCTGAGAGTAGTACTCATTCGTTTCGGAAGAGACAGGTACGTTAATAGTTAATAGCGTACTTCTTTTTCTTGCTTTCGTGGTATTCTTGCTAGTTACACTAGCCATCCTTACTGCGCTTCGATTGTGTGCGTACTGCTGCAATATTGTTAACGTGAGTCTTGTAAAACCTTCTTTTTACGTTTACTCTCGTGTTAAAAATCTGAATTCTTTTAGAGTTCCTGATCTTCTGGGATGTGTGCGCAGTGCCTACCATCGTTCGGTCAGAGTCT
+
?@@C?BBCBCCBABBCBAABCCCCBCCCCCCC@B@@@<AC@C@CCBCBBB@DCCCC?C?CECC@B@DCCCB@BGG?999::*;@=A;::0;BA@=ACC@BC@BCCCBD?CCCCBBBD@CCC?C?CCCCCAAB@BBBB?BCCCCBDCCBBBCCBB@@BAB?CD?B?BBCEBBBBB@B@@@@7>>B;:;:;:*;AABD=AACCCCECCC5;;;;*;AABD?B>;;;;6;BBCC@C@CBBBCDBBAAA:A;;;BBBCDCCBBBC@CCC@CCCBCACC?CBDDCCCAA
@ATNG8:03563:06462
GATGTGGACGAGCGTTGAGAGGTACTCATTCGTTTCGGAAGAGACAGGTACGTTAATAGTTAATAGCGTACTTCTTTTTCTTGCTTTCGTGGTATTCTTGCTAGTTACACTAGCCATCCTTACTGCGCTTCGATTGTGTGCGTACTGCTGCAATATTGTTAACGTGAGTCTTGTAAAACCTTCTTTTTACGTTTACTCTCGTGTTAAAAATCTGAATTCTTCTAGAGTTCCTGATCTTCTGGTGTCTGATCTGTATCACTACCATCGTTCGGTCAGAGTCT
+
BDCCCC?CCCCCBBB@BDCCC@CDCDCCD@CAAB=BCAF@CBCCBBB?BCCCC?A>@CCD?B?CBBBCCCBA<>=<<=.<A=BBBB<CDBB?BBB>@@;==@CAA>AABCBBBC@C@;7==AAAAA=<<=AAAA;A@>=?=@@AAAAA>>>><>??=AA<@<@???A===@;@BABA5B<>988776(8><<=1;88888@:;;;????/?@@@@=B;??;@A@B>>==@7;;AA??:>>D=AA@@>>=>@>>>AA>>@>@@<AA@@@9==<A>>>@@>::
@ATNG8:03520:06546
GATGGTAGGCATATCAGCGCAGCCCAGAAGATCAGGAACTCTAGAAGAATTCAGATTTTTAACACGAGAGTAAACGTAAAAAAGAAGGTTTTACAAGACTCACGTTAACAATATTGCAGCAGTACGCACACAATCGAAGCGCAGCAAGGATGGCTAGTGTAACTAGCAAGAATACCACGAAGCAAGAAAATGAAGTACGCTATTAACTATTAACGTACCTGTCTCTTCCGAAACGAATGAGTACGTGTGCGACGTGTCTCCTACCATCGTTCGGTCAGAGTCT
+
::::7;>C;CCDBCCDCCCDCAAA>ACF@BBBB@@=@?BBCCCBD@@@7:5;::99===,=;?AAAABC?@?C9?>::::::%96569::9&///(//66655996?6>@<===:>>>AAA===>@@=////(/553.5559>99959;=;;7;==>>?==:=>B@@@<6716::+//6;59;72....&...(.33355555/505987583/////59777756/549:;.79929==>999@9996>>;?AA=>0009<<<=@9::@=@@<@A000===<
@ATNG8:03530:06537
GATGGTAGGCGTGTGAGAGTCTGCCCAGAAGATCAGGAACTCTAGAAGAATTCAGATTTTTAACACGAGAGTAAACGTAAAAAGAAGGTTTTACAAGACTCACGTTAACAATATTGCAGCAGTACGCACACAATCGAAGCGCAGTAAGGATGGCTAGTGTAACTAGCAAGAATACCACGAAAGCAAGAAAAAGAAGTACGCTATTAACTATTAACGTACCTGTCTCTTCCGAAACGAATGAGTACATAGATATACGTATAGCTACCATCGAACTTGCAGAGTCT
+
:55;9;DFAD@@A<EGBBBBBBCC@8BBB:BBBCBB>B9;;BCABB?BB>B>BBAABBBB2A?BBBCCBCCCCG>C??====,=A=A?BBB:BBB@B>=?C??370738?;=::379=::;@@@@AA;;;//*/99<5======>?<@=@AC?CCCBAAAD?BBBBBD@AA>ABB?BDBBB>BAA=??>?>.<?:768<766//*-499//)/(/8;==;>A>;;;>=B=AAB:8::<??@BAAAA???@@???>866867<<:849=?97/22.52223....
@ATNG8:03531:06538
GATGGTAGATACTCGCTGATACACCCAGAAGATCAGGAACTCTAGAAGAATTCAGATTTTTAACACGAGAGTAAACGTAAAAAGAAGGTTTTACAAGACTCACGTTAACAATATTGCAGCAGTACGCACACAATCGAAGCGCAGTAAGGATGGCTAGTGTAACTAGCAAGAATACCACGAAAGCAAGAAAAAAGAAGTACGCTATTAACTATTAACGTACCTGTCTCTTCCGAAACGAATGAGTACGTGTGACGTACGTGAGCTACCATCGTTCGGTCAGAGTCT
+
@;AC@BBBBBBBC;69CCBBCBBBD?CCC@CBCC;;:;@AAA;;:A?BC>A=@>>:9999)9;@ABBABA@999+9=@@@AA0AC@C>CBB:BBB>B;<;HCBBC@C?BB<@@B=@ACCCCDDFGCDCCCCB?ABBB?BBBCBBCC<@;@:;6;CBBBBBB@DBBBAC<??9?>>;><999,377<BBCBCC(??<877??=@@?:=:<AAA:=:=>@@@@AABEBBC?B???@9?:939@@@AABAA999CCCCDBACBBBAABE?B999>;::4:@BAAAB::
@ATNG8:03532:06535
GATGGTAGCATCATGCATATCTCACCAGAAGATCAGGAACTCTAGAAGAATTCAGATTTTTAACACGAGAGTAAACGTAAAAAAGAAGGTTTTACAAGACTCACGTTAACAATATTGCAGCAGTACGCACACAATCGAAGCGCAGTAAGGATGGCTAGTGTAACTAGCAAAGAATACCACGAAGCAAGAAAAAAGAAGTACGCTATTAACTATTAACGTACCTGTCTCTTCCGAAACGATGAGTACTATGTAGAGCTCTATACTAATCGTTCGGTCAGAGTCTT
+
///7)//4:;;555999<569777;,///677;=;;7;9<>>;::=,//16166:33333$3-3;:8<888=A=.73999:::#:<7;;==<.;;;5;@6:6A@?:<?00/7<<<699=<=<<;65/9>000@2<;::39;768-,,(,(,5729;;;===>;><;9/00*00)/::(-///(/:;*//;;;;%8828997776--)-(---4,2-23;:>9;::<<:8365//0+//0/99788==B@B=8437<<<855=?=@9??AC=??=A@977::00)
@ATNG8:03534:06543
GATTAGTATAGAGCTCTACTAGTACTCATTCGTTTCGGAAGAGACAGGTACGTTAATAGTTAATAGCGTACTTCTTTTTCTTGCTTTCGTGGTATTCTTGCTAGTTACACTAGCCATCCTTACTGCGCTTCGATTGTGTGCGTACTGCTGCAATATTGTTAACGTGAGTCTTGTAAAACCTTCTTTTTACGTTTACTCTCGTGTTAAAAATCTGAATTCTTCTAGAGTTCCTGATCTTCTGGCGCTCTGTCACGTCTGCTACCATCGTTCTGTCAGAGTCT
+
9597?BCCC>CDDCBBBCBBBCCCDDCBB?BCCC>CC?C@DDBB@BC@DDAAA?C?CBBB?C?CAAAACAAA=AACCC3AB@CBBB>BBBB?CCF@CC698BBCC>AACDBBAB>AB@;@:>>>?>>>?;AA@>:?>>;;;??AAAAA@<<><>>>=@@<@<@@@@AAAAA<@@@AA6@:=:8////(/:777*--3---=<<?<????/>?@?A>D<??;@@AA@??<?<>>@@@C7;;>=@?@@>;::@DEB@:::?@CC<???@D=A>CBBDDCCB??
@ATNG8:03539:06537
GATGGTAGTGCGTGAGAGAGAGACCCAGAAGATCAGGAACTCTAGAAGAATTCAGATTTTTAACACGAGAGTAAACGTAAAAAGAAGGTTTTACAAGACTCACGTTAACAATATTGCAGCAGTACGCACACAATCGAAGCGCAGTAAGGATGGCTAGTGTAACTAGCAAGAATACCACGAAAGCAAGAAAAAGAAGTACGCTATTAACTATTAACGTACCTGTCTCTTCCGAAACGAATGAGTACACACTCTCATATGACACTACCATCGTTCGGTCAGAGTCT
+
555>8<BBFCCB?@@DDCBBBDAAA>ACC@CAAABB=B@CCCCCBB?BD?B?AAA@@AAA2AACCCBBBBBBBB>BBBDDEE5@?9@5;;;.;@C?CAAAICGCC?B?@@=@DC@CCBBBCCBBBDEDEBBC?CCCC?BBBBBBBB?B@BAA?BBBCCCCC?BBBCCC@BB?A@@9>>999+::9<ABCCC3BD@C???BBCBB?>;>???;>;?ACCC@BCAAABB>A>ACB?CCC>AAAADCCAAACABBBBBBBBBBBABBC@BBBBB@BB?BBBBAD@@A
@ATNG8:03543:06501
GATGGTAGCATCATGCATATCTCACCAGAAGATCAGGAACTCTAGAAGAATTCAGATTTTTAAACACGAGAGTAAACGTAAAAAGAAGGTTTTACAAGACTCACGTTAACAATATTGCAGCAGTACGCACACAATCGAAGCGCAGTAAGGATGGCTAGTGTAACTAGCAAGAATACCACGAAGCAAGAAAAAAGAAGTACGCTATTAACTATTAAACGTACCTGTCTCTTCCGAATCGAATGAGTACGATGAGAGAGCTCTCTCTAATCGTTCGGTCAGAGTCT
+
8:;;7<>=;;;=B;;9<CCCCCCCB=;;69=@@BCA8@0455588;7A@;?755A@;=;;$33(388;;==>:==67344;;;)5986;@@@2?CC>@;::99::@6@>>=89995:@B@ABDBBBACAABAA?;;;A7;;;:@@@B?@;@00*/7;7;=:>:>>?<8;27819?>//0/0)/8838:;;>>'?C87478=<<=B>B?>;<:178(8=?@@>A?@@?>>:943404===9=:>:BBA@@>>::;=000000A@@@B?BBBB>AA?B@>><?>;;
@ATNG8:03549:06505
GATGGTGTATAGAGCTCTACATAGTATCATTCGTTTCGGAAGAGACAGGTACGTTAATAGTTAATAGCGTACTTCTTTTTCTTGCTTTCGTGGTATTCTTGCTAGTTACACTAGCCATCCTTACTGCGCTTCGATTGTGTGCGTACTGCTGCAATATTGTTAACGTGAGTCTTGTAAAACCTTCTTTTTACGTTTACTCTCGTGTTAAAAATCTGAATTCTTCTAGAGTTCCTGATCTTCTGGGCTCGCTGATATGCGCTACCATCGTTCGGTCAGAGTCT
+
:5:B9>ABBBBBBCDCCCCCBAABCBCGA@>@BBB=BEAE@BBBBBCC?A@CCD>A>BBBB>B?BBBBBBBBB?BBBBB2BB?BCFD>ABBB?BBC@BB>>>?DA@>BBBBB@BA<>==:=:>>>;;;;;:>?@A;??>;;;???@@@A===?::;;:>>;@<??AB@@??A:;;;>>/>5;5;=?>>/>>>>>4=;;;;;?=>@18898(6==<>:?6;;<?BBBBAB:=:>AAA@@:88==6=;///;;B:;;AAA@@@A<???AA<AA:>?@@@>>>>
@ATNG8:03556:06519
GATGGTAGACACGTGTGCTCTCTCGTACTCATTCGTTTCGGAAGAGACAGGTACGTTAATAGTTAATAGCGTACTTCTTTTTCTTGCTTTCGTGGTATTCTTGCTAGTTACACTAGCCATCCTTACTGCGCTTCGATTGTGTGCGTACTGCTGCAATATTGTTAACGTGAGTCTTGTAAAACCTTCTTTTTACGTTTACTCTCGTGTTAAAAATCTGAATTCTTCTAGAGTTCCTGATCTTCTGGAGATATCATCAGCGAGCTACCATCGTTCGGTCAGAGTCT
+
85<E@CCCCBBBCCCBBBBGCCBCCABBBBBB@CCCC>CC@D@CCCCCDB?BBBBB?B@AAAC?C@AABBBBBBB?AACDE3BA>A9981:BAC@BBB?BB<@@AAAB?BBBAA@CC?B>@<A:AA===AAA;C==:9>>A??====?CAAA==?:;<<=DD<A<AAAAAAAAA:==>>>3><A:<=<<<+=><<=4=;;;;;B>?>5;;;;+7===E<@<@A;@@@D>>>=C;?>BAAA6::@<??>A>?>??AAAAAAA>??@=>>>AA;::7:AAAAA>==
@ATNG8:03558:06535
GATGGTAGTATAGAGCTCTACATAGTACTCATTCGTTTCGGAAGAGACAGGTACGTTAATAGTTAATAGCGTACTTCTTTTTCTTGCTTTCGTGGTATTCTTGCTAGTTACACTAGCCATCCTTACTGCGCTTCGATTGTGTGCGTACTGCTGCAATATTGTTAACGTGAGTCTTGTAAAACCTTCTTTTTACGTTTACTCTCGTGTTAAAAATCTGAATTCTTCTAGAGTTCCTGATCTTCTGGGTGCGCTACAGTCTCTCTACCATCGTTCGGTCAGAGTCT
+
:;<D@CCCBBBAABCFBBACCCCCCCCBCC@?:>>>>8@C?B@BDBCBCD?BAABB?B?AABC>B<>?BBBBBBB?BBCCC3BB?CCCC=BBBC@DAB@BC>?<>C??<@EDBB=AA;A?A=A;@@>>>=;=<AAAA;AA@@?>><<<AAAA=>>7;<=<?@<A=AAAAA???B:=====2=<C7::AAA/??AAB6>;;;;;?===<@@?@/>>>>E<@<@@<>>AA@@@:>:=@@@@A=>>>A:;;:>>AAAA???AAA?;;=68///=56616=BC>>>AA
@ATNG8:03567:06526
GATGGTAGTATATCGCGTCGCTATCCAGAAGATCAGGAACTCTAGAAGAATTCAGATTTTTAACACGAGAGTAAACGTAAAAAGAAGGTTTTACAAGACTCACGTTAACAATATTGCAGCAGTACGCACACAATCGAAGCGCAGTAAGGATGGCTAGTGTAACTAGCAAGAATACCACGAAAGCAAGAAAAAGAAGTACGCTATTAACTATTAACGTACCTGTCTCTTCCGAAACGAATGAGTACATAGATATACGTATAGCTACCATCGTTCGGTCAGAGTCT
+
9:@F@CBAACCCCCCCBBBDCBBBD@CBC@BBCC@@?AACCCCCCCABC?B@CCCBBBBB5B@CCCCDDAB::9-:?>?AA@0?@=?499:4:CDABBDCCCCBB?B@BB@BBB@CBBABBDDCCCCCCCCC?CCCC?BBBBBBBB>B?C??>@CDFBBBB?AAAABA?CD@AAA>AAAAA9>>?9?@@@A2AD@D???DFB=>:=<>>>@<A=AABBB?BBAAACB?C@??@<?BB@BBBCCCCBAABBBBBBBB>@>>>=AAA<A@@?B?BB@CCCCAA>==
@ATNG8:03520:06568
GATGGTAGGCGACATACATACGCGCCAGAAGATCAGGAACTCTAGAAGAATTCAGATTTTTAACACGAGAGTAAACGTAAAAAGAAGGTTTTACAAGACTCACGTTAACAATATTGCAGCAGTACGCACACAATCGAAGCGCAGTAAGGATGGCTAGTGTAACTAGCAAGAATACCACGAAAGCAAGAAAAGGAAGTACGCTATTAACTATTAACGTACCTGTCTCTTCCGAAACGAATGAGTACAGAGAGTACGATATGTCTACCATCGTTCGGTCAGAGTCT
+
95;<9:?A<00/9<<CBBBCA@@BC@CBD@FHFCBB?B?BBCBCCC@CC?B@BBD::::;*;;BBCCDBBBCCC=CA::99:.9D?D>CCC<CFHBDBBCCBCBB?B@DD@CCC?BBBBCBBBBBBCBCCAA:@A@@<@@@@ABBB=B?BCCACCCCCBCB@DCCBBB@A@=@@@;??@@A9@AA=ABBB:B@D@CABABCBBB>A>ABA>:>8=>BBB>BA@@@BB>A>ACC>BCC@AAABCCBCCCBBBBBBBBAAACBBBBC@BAAAB?A=:AA@@AA>>>
@ATNG8:03524:06555
GATGGTTGCAGACGTGACAGAGCGCCAGAAGATCAGGAACTCTAGAAGAATTCAGATTTTTAACACGAGAGTAAACGTAAAAAGAAGGTTTTACAAGACTCACGTTAACAATATTGCAGCAGTACGCACACAATCGAAGCGCAGTAAGGATGGCTAGTGTAACTAGCAAGAATACCACGAAAGCAAGAAAAAGAAGTACGCTATTAACTATTAACGTACCTGTCTCTTCCGAAACGAATGAGTACTATGTAGAGCTCTATACTACCATCGTTCGGTCAGAGTCT
+
?<BC@C;BBACB;66;@DDLCCAA>4;;@;@=>>@@<@@BBBCAAA?CC?C@BAA99999(8=@CCCEAAABAB;@@BCBBC,;;5::>AB9DEGACCCCCBCCD?B?BB?BDC@CCCCCBCCCCCBBBBBC@BBAA?ABCA@@??<@>BAB?ADCCCCBC?BCCEAA>AC@BBB<?????8?@@<@A@@@2@A=A999D@>>=5:5;=@>1838?AAA@DEBDA??<?=?CD=BAA>???CBBDAAACBBBBBB=====>?AAA;?===D=AA;??;;;@A@@
@ATNG8:03524:06560
GATGGTAGCATCATGCATATCTCACCAGAAGATCAGGAACTCTAGAAGAATTCAGATTTTTAACACGAGAGTAAACGTAAAAAGAAGGTTTTACAAGACTCACGTTAACAATATTGCAGCAGTACGCACACAATCGAAGCGCAGTAAGGATGGCTAGTGTAACTAGCAAGATTACCACGAAAGCAAGAAAAAAGAAGTACGCTATTAACTATTAACGTACCTGTCTCTTCCGAAACGAATGAGTACTGCGTCTCACTCTCGCCTACCATCGTTCGGTCAGAGTCT
+
=:@A?@@BA:;:A>;>AAACCECCC@C;;7:B;;:;8@7@@A@@<:533037:=;A;===+;7;B@B@@A?>>>8;;@BBBB1@?492999&9==;=;996@<@B?B?BB?CCC@DEBACBBCBCACAC;;:9==9945@A@AB;?;?=B@@<@BCABAAA?ACBA??;???088589BBE>BAA;:9:9:9%9?8;>=>?BBA:6:166;=*/+/8<<>9@@@@@@D@C>ABE=BBC=@@BCBAAAA@?@@@@@>@;==>?5:<B9BB=BE>@A>A??===887
@ATNG8:03525:06555
GATGGTAGTAGTACACTAGTCATACCAGAAGATCAGGAACTCTAGAAGAATTCAGATTTTTAACACGAGAGTAAACGTAAAAAGAAGGTTTTACAAGACTCACGTTAACAATATTGCAGCAGTACGCACACAATCGAAGCGCAGTAAGGATGGCTAGTGTAACTAGCAAGAATACCACGAAAGCAAGAAAAAGAAGTACGCTATTAACTATTAACGTACCTGTCTCTTCCGAAACGAATGAGTACTGTATCTATGTGTGCGCTACCATCGTTCGGTCAGAGTCT
+
95;CAF>CBBAA?@C::9DCCBBBB?B@@=AAA@B@=A?CCGEDHEACCABABCC@@@@@0?@@AACCDDC@??:>?@BCCC5CB?C?BBB:BBB?BBBBCBBCC>B?BB@BDE@DCCCCCCCCBCBBBBBC?BB@@>@CBBBD??>@ACBB?BCECBBBB@CBBBBC=>>;:99?BC@BB<999?@AAAA2@C@CBBCBB?>=595:=>>7;7;BDAA?@CCBBBB?A>A@@9@::69AACBBEBBBBBCBBBBBBCBAAA??B=ABBAA=>><>>>A@??;;
@ATNG8:03529:06566
GATGGTAGCACACGAGATCTCATCGTACTCATTCTTTCGGAAGAGACAGGTACGTTAATAGTTAATAGCGTACTTCTTTTTCTTGCTTTCGTGGTATTCTTGCTAGTTACACTAGCCATCCTTACTGCGCTTCGATTGTGTGCGTACTGCTGCAATATTGTTAACGTGAGTCTTGTAAAACCTTCTTTTTACGTTTACTCTCGTGTTAAAAATCTGAATTCTTCTAGAGTTCCTGATCTTCTGGTATACACATTCGCTCGCTACCATCGTTCGGTCAGAGTCT
+
@@@B?=CCCCBB@@@BBBBCCBBCCCBBBCCC=999:;B?B@BBBBBCC@CC@@@@C9:;CC:BACCBBCCBBB@CCDDD5BB?B@@@;@CCC@BBD@DG>A@@C@@>@CCBB@CC?CBC=A=@??<<==>?BBBB?BBCCB@@===B====<><899;<<9>=@BAA?AAAA4::CDD6A:>;>>AAA/AA@?@7<=====??@@=@AAA/A678B=B=>>:>AAC???<><>AA@==:>>@=BAAA>????=>==A??:::A<>>=>C=@@<@ABBBBBA@
@ATNG8:03532:06580
GATGGTAGTGTGTCTCTGAGAGTAGTACTCATTCGTTTCGGAAGAGACAGGTACGTTAATAGTTAATAGCGTACTTCTTTTTCTTGCTTTCGTGGTATTCTTGCTAGTTACACTAGCCATCCTTACTACGCTTCGATTGTGTGCGTACTGCTGCAATATTGTTAACGTGAGTCTTGTAAAACCTTCTTTTTACGTTTACTCTCGTGTTAAAAATCTGAATTCTTCTAGAGTTCCTGATCTTCTGGTATGACTAGTGTACTACTACCATCGTTCGGTCAGAGTCT
+
///86;ACBBBB@@@BCBBBBB:;;BABBB;;9;CCB>CD@D?BBBCCCC@BCC@A?BACCCCAC@CEECDDCCD?@@@@A,>A<@BED?DCBB>BBB>BB@CDBBBC@CBCDDCCF@BBB?A@ECCCC99:?BBBB?CCBBB@@@CCCCBBBBB?CCF@CC@C@BBBDBBBDC?B::::-;>B6;;CBB2CBBBB;A@@@@AAABBADEDG5DBB;<:;?BB?BBBBBCC@B?BFCCBB@BAB@AAAABCBCCDFCCCBBBCCC@CBBBA7;;?@@AC;;:CC
@ATNG8:03533:06598
GATGGTAGTATCTGTCTACGAGAGCCAGAAGATCAGGAACTCTAGAAGAATTCAGATTTTTAACACGAGAGTAAACGTAAAAAGAAGGTTTTACAAGACTCACGTTAACAATATTGCAGCAGTACGCACACAATCGAAGCGCAGTAAGGATGGCTAGTGTAACTAGCAAGAATACCACGAAAGCAAGAAAAAAGAAGTACGCTATTAACTATTAACGTACCCGTCTCTTCCGAAACGAATGAGTACTACTCTCAGAGACACACTACCATCGTTCGGTCAGAGTCT
+
445;7<BCBBBCBBCCBBBCBDCCCACCD@CDCCBA?A@BBB@??A>AA@A?BA@@@@@@.@>AABB@@AA??<5<=;;999'9@;>4;;;-;AB@BDCBBBA;;4;<AB@CKH@CBAABBBBBCCCBBCCC?CDED=@@CDCCA@<C@CBB?BBBCCCCC?BCBBBB@?><?DC?BB???:;<>999::99%9@;@?>?BB@@@;?;?@@@2;5;>C<;;6;ABCBB@C@CCC>CCB?AAAAAAAAABBBBB@AACDDCBBBBAA>ABCAB>AA@BCBB>?>B@
@ATNG8:03534:06554
GATGGTAGAGTACAGTGTAGTAGACCAGAAGATCAGGAACTCTAGAAGAATTCAGATTTTAACACGAGAGTAAACGTAAAAAGAAGGTTTTACAATACTCACGTTAACAATATTGCAGCAGTACGCACACAATCGAAGCGCAGTAAGGATGGCTAGTGTAACTAGCAAGAATACCACGAAAAGCAAGAAAAAAGAAGTACGCTATTAACTATTAACGTACCTGTCTCTTCCGAAACGAATGAGTACACATCGTCGTGTCGTGCTACCATCGTTCGGTCAGAGTCT
+
88<A?BAABCCCC99;CDDDGCCBA@BCDAEDDC@@?@>BBDDA@@<@@?A===<7999-3:=888739<>9<6<79;;;;$:=992555&5<<9>>><;;@;;6;?AA@C@@=@BBCCCCDCCCCB@@992;@@@<@CBABCAA=B?BBB@BBCCCCCC=AACCBB@AA<???;??:9:9+::9;::::::%:>;@989BB?>@:=:=<>>6;7;?CBB?CC@??BC>A>BCE>CAA>BACDFDBBBCBBBBBCBBBBBCBCBBB?BBBBB@BB?BBB???BBB
@ATNG8:03535:06581
GATGGTAGATATATGCACGCTCTACCAGAAGATCAGGAACTCTAGAAGAATTCAGATTTTTAACACGAGAGTAAACGTAAAAAGAAGGTTTTACAAGACTCACGTTAACAATATTGCAGCAGTACGCACACAATCGAAGCGCAGTAAGGATGGCTAGTGTAACTAGCAAGAATACCACGAAAGCAAGAAAAAAGAAGTACGCTATTAACTATTAACGTACCTGTCTCTTCCGAAACGAATGAGTACTACTCTCAGAGACACACTACCATCGTTCGGTCAGAGTCT
+
A>CC=CCCCCCCCBBBCBCCDDABB?CBCACCGCBB@B@CCCCCCD?AA>A@BBA@ACCC2C?BACCBBBB@?=6;;9;;;;*;@=B@CFD;CCC@CDCCCCCBB?B?BC@CCC@BABACCBBCCCAAACCD?DCCC?BBAC@A??<@@CBB?BCBCCDBB@BBBAAA?A@;???9==99929=<<::::9:%:@<A:9:BFBB@;>:>@@@<>:>ACCC?BBBBBAB=?=?CC>CAA?ABBCCBBBAABCCBBBBBBCBBBBBA<9=A@?@:=;:?@?@?A>>>
@ATNG8:03543:06592
GATGGTAGCACACGAGATCTCATCGTACTCATTCGTTTCGGAAGAGACAGGTACGTTAATAGTTAATAGCGTACTTCTTTTTCTTGCTTTCGTGGTATTCTTGCTAGTTACACTAGCCATCCTTACTGCGCTTCGATTGTGTGCGTACTGCTGCAATATTGTTAACGTGAGTCTTGTAAAACCTTCTTTTTACGTTTACTCTCGTGTTAAAAATCTGAATTCTTCTAGAGTTCCTGATCTTCTGGATACACTCATGTGCACCTACCATCGTTCGGTCAGAGTCT
+
BBBC?C>CDCC@BBCFBBCBCCCCBCBBBBAA=BBBB>BC@DB@@BDEDD?BBBBC@D?AABC@B@BBBBBCBBB?BBBBB1BB@DA@@;ACCC?ABC@BB<?=?A994:BAAAABB?BBB@C@B@@B<88:=???>9===AA=====C>>>;;959<<6<?;?=AAAAAAB@@8>?BEE5>:=7;;AAA/AA>>>5>;;;==@@BB=AAAB/@;;;?;?;?@<@@@@@@B<A<@??@BC7;:A>AA@@@=>=::;:;;@@<>>C<>:;:A<9:8;@@A==8//
@ATNG8:03544:06597
GATGGTAGTACATGATAGACGACACCAGAAGATCAGGAACTCTAGAAGAATTCAGATTTTTAACACGAGAGTAAACGTAAAAAGAAGGTTTTACAAGACTCACGTTAACAATATTGCAGCAGTACGCACACAATCGAAGCGCAGTAAGGATGGCTAGTGTAACTAGCAAGAATACCTCGAAAGCAAGAAAAAGAAGTACGCTATTAACTATTAACGTACCTGTCTCTTCCGAAACGAATGAGTACTAGAGTCAGAGCAGAGCTACCATCGTTCGGTCAGAGTCT
+
;;<B?B?@?AA?@@ACBBBDCC@@A@CCC@CBCCBB?B?BCBBBBB?AA?A>AABBBFFF5B?BDDBBBBCAA@8AC<;;;;*;C?C@CCD;DBC@BCCCBBC997;?BB?BEG@DBCBBBCCCDAABCDCC@CCCC@CCDCCAAA@FAD;;;;CFCBBBB@CCCABB?BB@>?@@CCDCD>C@?<?BBAB3BB?BBBBBDCCA?A?CCAA?C?CBCCC@CCAA@CC@C?BCF>CAA?AAAABBDBBB@@BBBBABBBBBBACCC?CABBB?B@=AA>>>CAA<
@ATNG8:03546:06579
GATGTAGCAGACGTGACAGAGCGCAGAAGATCAGGAACTCTAGAAGAATTCAGATTTTTAACACGAGAGTAAACGTAAAAAGAAGGTTTTACAAGACTCACGTTAACAATATTGCAGCAGTACGCACACAATCTAAGCGCAGTAAGGATGGCTAGTGTAACTAGCAAGAATACCACGAAAGCAAGAAAAAGAAGTACGCTATTAACTATTAACGTACCTGTCTCTTCCGAAACGAATGAGTACTATGTAGAGCTCTATACTAATCGTTCGGTCAGAGTCT
+
9;;@?CCCCCCBCABBDDCCBBCBBBC?CCCCCC@C?BBBBDDD@AA=A?BBCABBBB3B?BCDCBA?@>>>8?@>?@@@0@A=?4:::*9@@>BGCCCCDCB=?=?@<@CC@BBBBCCCCFCECCCBBC@CBBB?BDCCBBAA?C@D:;;;BCCDDCC=ABCCAA?BB?BBC?BCAAA<AAB?CBDDC2BC?AAAABCAAA:=:>>>>=B=??BCC@CB@A@AB?A?BDB@BCCABAACBBBAACCCCBBBB???@@@AAA<AA>B?BB@BBCCBB>>>
@ATNG8:03547:06554
GATGGTAGTGTCATATGAGAGTGTGTACTCATTCGTTTCGGAAGAGACAGGTACGTTAATAGTTAATAGCGTACTTCTTTTTCTTGCTTTCGTGGTATTCTTGCTAGTTACACTAGCCATCCTTACTGCGCTTCGATTGTGTGCGTACTGCTGCAATATTGTTAACGTGAGTCTTGTAAAACCTTCTTTTTACGTTTACTCTCGTGTTAAAAATCTGAATTCTTCTAGAGTTCCTGATCTTCTGGCTCTCGTAGACAGATACTACCATCGTTCGGTCAGAGTCT
+
34;;7;CCABBCCBBBCDDCCCCCBBBCCCCD@CCED?A@?AADCCBDBC@DCCCC@C@CCCB@FAFEDDBBBBB>AAAAA2BC>AAED?CCCDAEBB?CC=AACABBAECGCCCHGFHCC@C@BBCCB;;;AHHFF@BBBCFCCCCBBBBBCBC@DCD@CC@C@CBBBBBDDC@BBBEE;M@B>BBBBC3BBCCC=CBCCCBBBA@9@@@@,ACCBB@CBCC@CBBBBBD@C?BABB@@<@;;6;CAAAICCBBBBBBBBBBCB?BBBCC@BB@CBCCBBB;;
@ATNG8:03549:06554
GATGGTAGCGAGCGAGTGTGTATACCAGAAGATCAGGAGCTCTAGAAGAATTCAGATTTTTAACACGAGAGTAAACGTAAAAAGAAGGTTTTACAAGACTCACGTTAACAATATTGCAGCAGTACGCACACAATCGAAGCGCAGTAAGGATGGCTAGTGTAACTAGCAAGAATACCACGAAAGCAAGAAAAAGAAGTACGCTATTAACTATTAACGTACCTGTCTCTTCCGAAACGAATGAGTACCTCTCAGACGCTCGTCCTACCATCGTTCGGTCAGAGTCT
+
9::>;>=AAC?6;;DDEDDCCBBBD@CCCACBBBCC@CDDDCAAAB?CC?B;??>99:::)788AA<B@@@BBB=BBBCEEE5@A?A?BDG<CEI@CC;;;BCAB?B@BE@ECB?BBA@@AA@@@BABBBBC@CCGC?BBCDCCCC?B?BBB=ABCCBCBB@CDHEBB?AC?BAD;==999.9993:ABAB3BB@BBAA@AAA@=@?BBCC?C>BACCC@CBAAACC?B@@@@<@BA?ABABBBC?CBBBBBBBBBBBABB@BBB>BB??@=@@<@ACBCCA@A
@ATNG8:03558:06571
GATGGTAGTAGTACACTAGTCATACCAGAAGATCAGGAACTCTAGAAGAATTCAGATTTTTAACATCGAGAGTAAACGTAAAAAAGAAGGGTTTTACAAGTCTCACGTTAACAATATTGCAGCAGTACGCACACAATCGAAGCGCAGTAAGGATGGCTAGTGTAACTAGCAAGAATACCACGAAAGCAAGAAAAAGAAGTACGCTATTAACTATTAACGTACCTGTCTCTTCCGAAACGAATGAGTACGAGAGAGCACACGTGTCTACCATCGAACCACCTAAGTCT
+
555>9>?@?;95<>@BCBA>6559=<?:;69<555=:?99>A00/<<?><>;9:996B@A1B>@@?><::88444(38444444#4<.44(333&39949:<;;;;882868;7<A@>@ABBBCCBBBB@@@A::5;B@@=@BCB::9C=A=AA@=@@@BACAB=??AABB?BB@BBB<??:::,999399=<=,=@<AAABCBFAA<A=AA?>;>;??BBB@BCBBBAA=@=@CA=C::9:BBB@BBB???BABBB>>>AAAAA>BC=B=>=A<A=BB:>>=?>>>
@ATNG8:03558:06582
GATGGTAGTGTCATATGAGAGTGTGTACTCATTCGTTTCGGAAGAGACAGGTACGTTAATAGTTAATAGCGTACTTCTTTTTCTTGCTTTCGTGGTATTCTTGCTAGTTACACTAGCCATCCTTACTGCGCTTCGATTGTGTGCGTACTGCTGCAATATTGTTAACGTGAGTCTTGTAAACCTTCTTTTTACGTTTACTCTCGTGTTAAAAATCTGAATTCTTCTAGAGTTCCTGATCTTCTGGTCTACTACACTGTACTCTACCATCGTTCGGTCAGAGTCT
+
55558=BBBBBBCCDCCCCCCCCCCCBBAC;;4:AA@:BC9<9;=DDCBB@CCIBB?B@BBCC@C@CCCCBBCAA<:;;:;*;D@BCBD?DHBC?BBC?BC?;;;CDG@CCDDJJCC?CCCAD?CCDDABAA<ACCC@BBBCDCCCCBCDDCCBB?CCC?@@697:ABAAAB;;5;;;;/;<@<;;;;;*;BBBC=A@DCEEC@A@2:;:;(;@@A@<A<ACBCDCHECC@B@CBBCCB>;;;=AIDCCFDBBBBCCCBBDCCC?CCCBB=@@?BBBHDCCCC
@ATNG8:03560:06573
GATGGTAGATATATGCACGCTCTACCAGAAGATCAGGAACTCTAGAAGAATTCAGATTTTTAACACGAGAGTAAACGTAAAAAGAAGGTTTTACAAGACTCACGTTAACAATATTGCAGCAGTACGCACACAATCGAAGCGCAGTAAGGATGGCTAGTGTAACTAGCAAGAATACCACGAAAGCAAGAAAAAGAAGTACGCTATTAACTATTAACGTACCTGTCTCTTCCGAAACGAATGAGTACATAGATATACGTATAGCTACCATCGTTCGGTCAGAGTCT
+
89@@=A?CDAABBBCC;99CCBBBE;;=C?@AC;;;>A>A@@@AAD@BC@C@BBBBAGEE3G=AACCCCDC?>>:>@BCEDD5CC?B?AAA7BA@=A;<;CCC@@=@@CC@BAB:;;CBCDCCCCCCCCCCC<AA@@<@BBBBCCC?B@CCB@CCCCBBCC@CCABBD@997:@@9==999,9==999:::(9A=BAAACBBCB?A;>===;><?BDDDAEECBBAC@C?CBD>CBB?BBBCBBBCBBBAABBBBBB@A@@@A??=?>>>C?BB?BBBB>>>>>
@ATNG8:03522:06629
GATGGTAGTGTCAGTGCGCGTCGTCCAGAAGATCAGGAACTCTAGAAGAATTCAGATTTTTAACACGAGAGTAAACGTAAAAAGAAGGTTTTACAAGACTCACGTTAACAATATTGCAGCAGTACGCACACAATCGAAGCGCAGTAAGGATGGCTAGTGTAACTAGCAAGAATACCACGAAAGCAAGAAAAAGAAGTACGCTATTAACTATTAACGTACCTGTCTCTTCCGAAACGAATGAGTACTACTCTCAGAGACACACTACCATCGTTCGGTCAGAGTCT
+
444:7=CDBBBBCBBCCCCABBCCC?CCC?CCA@@C7;6;ACBBBC@CB?B@A@>9::::)9<@ABBCBBBBBB=BBBEHHE5CC@C?BBB;BCCADCCCCCCCC?C@BB?BCC?AABBCCCCCBBBBBBBC?CCCC?BABABBAA=B@CBB?BBBCCCCC?AAAABB@BB??>?9>?>>>8=>>;99999(:@;A:99DBAAA<A;>>AB8<7;BCCC@CCCBAAB=?=?CE>DBB?BBBCCBBBAAABBCCAAACCBB>>>@A<A?A@>:=;9<>@@@@>>>
@ATNG8:03525:06645
GATGGTAGCTCTGCTCTGACTCTCGTACTCATTCGTTTCGGAAGAGACAGGTCGTTAATAGTTAATAGCGTACTTCTTTTTTCTTGCTTTCGTGGTATTCTTGCTAGTTACACTAGCCACCTTACTGCGCTTCGATTGTGTGCGTACTGCTGCAATATTGTTAACGTGAGTCTTGTAAAACCTTCTTTTTTACGTTTACTCTCGTGTTAAAAATCTGAATTCTTCTAGAGTTCCTGATCTTCTGGGTCTACGCTCTCGCGCTACCATCGTTCGGTCAGAGTCT
+
45<;6:A;;444;;<ABBBCBB;966;=====:ACCC=BB:B@BCCCCBBAC6661615;;>=B>B@@@ABBBB>;;:::;%<525:@@>666A9B9946949:ACCD@CCCCCBB@=?:5:8<<@BBCBB?BBBB=AABBABA@@@AA@00.:08-.)-9:96:<BC?@===<A>>>>0:5:6555555#55<<<4<<=?C==>@=89=9='=<599:@9>>9<AAB:9:?D????@@?8:;ED?CDDC@@@A;:99>878==9=///:<>>+0077//3//
@ATNG8:03530:06619
GATGGTAGTCTCAGTTAGTCTATAGTACTCATCGTTTCGGAAGAGACAGGTACGTTAATAGTTAATAGCGTACTTCTTTTTCTTGCTTTCGTGGTATTCTTGCTAGTTACACTAGCCATCCTTACTGCGCTTCGATTGTGTGCGTACTGCTGCAATATTGTTAACGTGAGTCTTGTAAAACCTTCTTTTTACGTTTTACTCTCGTTGTTAAAAATCTGAATCTTCTAGAGTTCCTGATCTTCTGGGTGTATCAGCGAGTATCTACCATCGTTCGGTCAGAGTCT
+
B5:9;@>>CCCCCBC@CEECCBECFC=;:CCCCA@@<@C@B?BB@@@AB?BBA:9376773;496:9?;=>8;;677777'7<3<373(3<=><CBB>AA7:9?DBC=??BB??==9=AA<A:>=???888:?>;;6;>?>BAA@@@@@@;;;;7;:A<88185;7;;6997725558;.;17155555'5:5767'65:755//(./(-767'3.--6)-.538879666/5/5569>A2889<5:::AA@@AA@?>>>A;;;@<@??AA8<;<@?BAAAAA=
@ATNG8:03530:06648
GATGGTAGTATATCGCGTCGCTATCCAGAAGATCAGGAACTCTAGAAGAATTCAGAATTTTTAACACGAGAGTAAACGTAAAAAGAAGGTTTTACAAGACTCACGTTAACAATATTGCAGCAGTACGCACACAATCGAAGCGCAGTAAGGATGGCTAGTGTAACTAGCAAGAATACCACGAAAGCAAGAAAAAGAAGTACGCTATTAACTATTAACGTACCTGTCTCTTCCGAAACGAATGAGTACGAGAGAGCACACGTGTCTACCATCGTTCGGTCAGAGTCT
+
//8969;;<@@;;;<<<<<<9555/)///)/779;;:=:=BBB66915@5947:0/)/;;;+<:;;;<<<:?:<<5<<==@@@+==:>8<<<2<>>:;<<665>55.5.446;4505;;<=666<<999?>>@?9:9<9<@?@@A??:@:>><7::AC990>600/99;6==6=B=8877:9/8//)/////'0;9<<<<755276<95229291689958<<:::==9=:===7<<=8=;:@:8=<<;<<<777A?A@B777;;=22227=299;==??><<>=
@ATNG8:03535:06619
GATGGTAGGCGTGTGAGAGTCTGCCCAGAAGATCAGGAACTCTAGAAGAATTCAGATTTTTAACACGAGAGTAAACGTAAAAAGAAGGTTTTACAAGACTCACGTTAACAATATTGCAGCAGTACGCACACAATCGAAGCGCAGTAAGGATGGCTAGTGTAACTAGCAAGAATACCACGAAAGCAAGAAAAAGAAGTACGCTATTAACTATTAACGTACCTGTCTCTTCCGAAACGAATGAGTTCGTGTGCGACGTGTCTCCTACCATCGTTCGGTCAGAGTCT
+
BBBB?BBBACAB@@@@A@@@AA@@@6?CC?CCBCCA=A>BBBBABB>;;7:=ABBBCDDD2B?BBBCCBBC???6==::999(9;8;8;78/8;=7>>8?BBCBB@B@B>;>AA<A==>>>>>>AA@?;::@;@>=>:768;>A=>:=>BAB?ACCBAACC?CBBBBB?BA?@BC;??>==7>?@;@CCBC38657@@A@????:>:=A><7;=8::AA<AAA@?994::>AB:A>>9999??<@AAABBBCBBBBB>>>>;>BB<@@@@@=>=<>@>>;==@@
@ATNG8:03536:06608
GATGGTAGCGCATATCAGCGCAGCCCAGAAGATCAGGAAACTCTAGAAGAATTCAGATTTTTAACACGAGAGTTAAACGTAAAAAGAAGGTTTTACAAGACTCACGTTTAACAATATTGCAGCAGTATGCACACAATCGAAGCGCAGTAAGGATGGCTAGTGTAACTAGCAAGAATACCACGAAAAGCAAGAAAAAAGAAGTTACGCTATTAACTATTAACGTACCTGTCTCTTCCGAAACGAATGAGTACGATGAGATCTCGTGTGCTACCATCGTTCGGTCAGAGTCT
+
::8>;@?CB==@@<<;?@AAA996>6=@@=:;97//)//)/777;44.4438598554;;;$5.5<:999955.5<15544444$49396==<+:65.555559<5550/7;;28/0)//88<555:;;:;:<<<7;;BB469966?=B?B?B?@=ABBAA@@@:>@ABBDADC=@@@=;97777&333-/88889$893//(//9888=>B<@ABB@C?97::;6;BA@@@B@D=@@B;@@>4:9;;<;==9<?;===???>333373386<788C?A@==////---,
@ATNG8:03550:06603
GATGGTAGACATATCGTACTCTCTGTACTCATTCGTTTCGGAAGAGACAGGTACGTTAATAGTTAATAGCGTACTTCTTTTTCTTGCTTTCTGTGGTATTCTTGCTAGTTACACTAGCCATCCTTACTGCGCTTCGATTGTTTGCGTACTGCTGCAATATTGTTAACGTGAGTCTTGTAAAACCTTCTTTTTACGTTTAACTCTCGTGTTAAAAATCTGAATTCTTCTAGAGTTCCTGATCTTCTGGTGTCGTCTATCATGTACTACCATCGTTCGGTCAGAGTCT
+
88:@=AAABCCDCCCCCBBBCCCCCBBBBB@@=ABCE?CD>A>@@@A@BB>AABAB?C>AABC?B994=CBBAAA>??<==+<?6?000(///534;7?;=>:;::=690/88//.7748>>;>>?>>>>>==<@@AA=AAA763----:=755555:6937<:>:>BA;;:AAA<>>@@@5@<A9=::::,:::=>+/+/777::?=>::@@@,@///9383<=<???AA@@<><>@@@@@<@@@=@@>>>>AAABBA=>=AA@@@<@?@>>:==;>>=>>@A@@
@ATNG8:03552:06600
GATGGTAGACATATCGTACTCTCTGTACTCATTCGTTTCGGAAGAGACAGGTACGTTAATAGTTAATAGCGTACTTCTTTTTCTTGCTTTCGTGGTATTCTTGCTAGTTACACTAGCCATCCTTACTGCGCTTCGATTGTGTGCGTACTGCTGCAATATTGTTAACGTGAGTCTTGTAAAACCTTCTTTTTACGTTTACTCTCGTGTTAAAAATCTGAATTCTTCTAGAGTTCCTGATCTTCTGGGCAGACTCTCACACGCCTACCATCGTTCGGTCAGAGTCT
+
@ABC@CCCCBBBCEEFCCBBBCCCHCGCCC@@<ABAB=BB@B@CC@@@DD@DCAAA?C@CCAA?B?CBBBBBBAA>?A<;A+@@;>999(97934?>>;?B????CCC>AAB@@@AA;AAA;?;AA>>>>>><A>>=;@@A>==<<==B>@>><=89;;6;;6<:===AAAC?@:==ADD;D;?8=9@@@,==;=@///;;:::A>>:=DEE/@;;;A=B<AA8>>DA>>><@<@@??@B7;;>D7=:;:>>?AAAAAAA=7;;;68///=7==7=A@@@A@<<
@ATNG8:03554:06605
GATGGTAGCTCTGCTCTGACTCTCGTACTCATTCGTTTCGGAAGAGACAGGTACGTTAATATGTTAATAGCGATAACTTCTTTTTTCTTTGCTTTCGTGGTATTTCTTGCTAGTTACACTAGCCATCCTTACTGCGCTTCGATTGTGTGCGTACTGCTGCAATATTGTTAACGTGAGTCTTGTAAAAACCTTCTTTTTACGTTTACTCTCGTGTTAAAAATCTGAATTCTTCTAGAAGTCCTGATCTTCTGGGTGCGCTACAGTCTCTCTACCATCGTTCGGTCAGAGTCT
+
;9:;45:?:<<<<>B?@?BCA;<;BBBBB@AA<;;44(4<7=066<<<<=9=D>C=9@;55555.4.4//5----(-60------#/:;1>@@@8=>B=7@9;;)59.56>>>?<>??>;;;B>B;;6;?BBCCDCBB@@A@C=BAA;;:BBAAB@@BB;;4::97?@<F?@@@:::;;:5:44444$46>.55===+66CB>5?/0/77///5.5555$55555.58<>75////)/::4:<=66615<>>4===995;;=999@BB@A@?;>@@A@=?<096;;;<>;;
@ATNG8:03554:06608
GATGGTAGGAGACACGTCGCACACGTACTCATTCGTTTCGGAAGAGACAGGTACGTTAATAGTTAATAGCGTACTTCTTTTTCTTGCTTTCGTGGTATTCTTGCTAGTTACACTAGCCATCCTTACTGCGCTTCGATTGTGTGCGTACTGCTGCAATATTGTTAACGTGAGTCTTGTAAAACCTTCTTTTTACGTTTACTCTCGTGTTAAAAATCTTGAATTCTTCTAGAGTTCCTGATCTTCTTGGGCTGCGCTGATATGCGCTACCATCGTTCGGTCAGAGTCT
+
?@AB?BCC?A@@@A<<@@@AA@@@B@@@@>@A4;:BB9@D=A<665>>9905:9498A:B@AA@C?BCBC@??=B:BCCCC1=;57777.796:)0/839;6793<BB597C=>?DE?=>56;4<=>9<97727:::<????;;:;:;>>>;;;:58689>>6;79;=><9999177969+917179;::):6867(675892256805757'7//)/648,669<<?@=<<<A<@?@;;;7--,-=4=---;;=/88>>>=8;988-//8;;6<?>@@?===DAA
@ATNG8:03554:06643
GATGGTAGATATATGCACGCTCTACCAGAAGATCAGGAACTCTAGAAGAATTCAGATTTTTAACACGAGAGTAAACGTAAAAAGAAGGTTTTACAAGACTCACGTTAACAATATTGCAGCAGTACGCACACAATCGAAGCGCAGTAAGGATGGCTAGTGTAACTAGCAAGAATACCACGAAAGCAAGAAAAAGAAGTACGCTATTAACTATTAACGTACCTGTCTCTTCCGAAACGAATGAAGTACGTGTGACGTACGTGAGCTACCATCGTTCGGTCAGAGTCT
+
A<BC?BBACABBCBBBDDECCDCBB?BA@=@CDBCC@C@CCBCCCCABB?B?@@@?????1??BCBABCCBBAB9BBBCCCC1AA?BACDC;CCC@DCCCCCCBB?B@CC?CCD?CBBACBBCDCCCCCBBB@DBBA=BBCC@@@A?B@DCC?BBBBBDDD@AABBBB?BC??>@<>>BBB:???;<<<?>1?A@D?>?CCCBB?@;@@BB<@;@ACBB?BFBAAAA=?=?CD>CBB?CCB?BBCDCAA@CCBBBBABBBBBBBBB@BBBBB@@@=@BBBBBBA@
@ATNG8:03556:06623
GATGGTAGAGTACAGTGTAGTAGACCAGAAGATCAGGAACTCTAGAAGAATTCAGATTTTTAAGCACGAGAGTAAACGTAAAAAGAAGGTTTTACAAGACTCACGTTAACAATATTGCAGCAGTACGCACACAATCGAAGCGCAGTAAGGATGGCTAGTGTAACTAGCAAGAATACCACGAAAGCAAGAAAAAGAAGTACGCTATTAACTATTAACGTACCTGTCTCTTCCGAAACGAAATGAGTACACACTCTCATATGACACTACCATCGTTCGGTCAGAGTCT
+
::>A?BBC@@@@00/9:<<>ECCCC?BCC@DDCC@@?@@CBBCCBA?AB?B@B??:;;::,:+00=<>@@?@?AA=:95;:::)45048<<<1;;;8;;4437733,35;<3=9=6888;><AACBBBCBBBB?BBCB@BCCBCCEE@E?BBC?BBBBBB@@>ABBDDB?AA>BBC@BBBBA9@9949ADDD3BB?B?>>CBBBB?B?BBB?=@=::BCC@CCBBBCC@C@B@B;?:::0;@AADCACCCCCBBBBBBBCCBBCAAAACCCBC@BB?CCBBBBBBB
@ATNG8:03557:06604
GATGGTAGGCGACATACATACGCGCCAGAAGATCAGGAACTCTAGTAGAATTCAGATTTTTAACACGAGAGTAAACGTAAAAAGAAGGTTTTACAAGACTCACGTTAACAATATTGCAGCAGTACGCACACAATCGAAGCGCAGTAAGGATGGCTAGTGTAACTAGCAAGAATACCACGAAAGCAAGAAAAAGAAGTACGCTATTAACTATTAACGTACCTGTCTCTTCCGAAACGAATGAGTACAGAGAGTACGATATGTCTACATCGTTCGGTCAGAGTCT
+
@@@B@CCB?C@BABBBCCCCCCCCB?BBD@CCBBEE@C@CCCCCCCCCC@C@BBAADDDD2A?BDCBCCBBBBB=BBBBFEF5CEAC@CCC<DCCACAAAADBBB@D@BC?CCC?CCBCCCCCCBBBBBBBDADBBB@BCBABDCD@F@DBB@BCCCCBBB@BBBBBB@BD@BBB?AAA@?:@9939@@@@2@B?B988BBBBB?B?BBCC?A=AACCC@BBB@@@A=A?BAA<B@@=????CBBBABBCCCBBB>?>BBABBBBBBDDD>@=<CBBBBA???
@ATNG8:03566:06618
GATGGTAGTGTGTGCTCTGAGAGTAGTACTCATTCGTTTCGGAAGAGACAGGTACGTTAATAGTTAATAGCGTACTTCTTTTTCTTGCTTTCGTGGTATTCTTGCTAGTTACACTAGCCATCCTTACTGCGCTTCGATTGTGTGCGTACTGCTGCAATATTGTTAACATGAGTCTTGTAAAACCTTCTTTTTACGTTTACTCTCGTGTTAAAAATCTGAATTCTTCTAGAGTTCCTGATCTTCTGGGTGTATCAGCGAGTATCTACCATCGTTCGGTCAGAGTCT
+
<C@@;@;54//////////566><<<6959;9;2;??>:?D@C@CCCDCCGABBB;;5:9>@>@4;89BBCC:;6B255<<<(::5;<AB;AA;;6:6@;AB::;BBAB?BBBCCBBB@BBB?C?DAA;<;AA=ABCC=BBC;<;;;:::9>?;;9:>??<=>7>)0///;;==?:CCCCC9A2929::;:*:==>@.;;@?@@@?A@9=>==,=99:949;@@=@@@BDGM@D@BCAA@@@DBBB=CBBCCCECCABBBCCCCCCABBBBB>AC@@A@CCCBBA
@ATNG8:03523:06686
GATGGTAGTGTCATATGAGAGTGTGTACTCATTCGTTTCGGAAGAGACAGGTACGTTTAATAGTTAATAGACGTAACTTCTTTTTCTTTGCTTTCGTGGTATTCTTGCTAGTTACACTAGCCATCCTTACTGCGCTTCGATTGTGTGCGTACTGCTGCAATATTGTTAACGTGAGTCCTGTAAAAACCTTCTTTTTTTACGTTTACTCTCGTGTTAAAAATCTGAATTCTTCTAGAGTTCCTGATCTTCTGGGATGTGTGCGCAGTGCCTACCATCGTTCGGTCAGAGTCT
+
@?@C:CB:9:55:;959BA@;:;@@>=9=@9:299;9.4:5:75;5:555.5;;555)549;;C40,0>0//8--(-/)/:;;<*997.799;2;::;;?@B=AB99:?A;><@CBABCCC@BBB>B>BBBBBCCB@BBBB@CCBABABCCCC;;;CFLAAAA@CC>B>AA@@@@CD>@A;;;;;*;=A<;;;;;::#:=?BD:A@@>@>>>?;49>9>(9599@:C=CD?9;;;;;@<@@CBBCBB>B@?@9>0000AABCBBCCBB@BBB?B@@;;8;B@CCCCDB@AA
@ATNG8:03524:06657
GATGGTAGTGATACAGTAGACACCAGAAGATCAGGAACTCTAGAAGAATTCAGATTTTTAACACGAGAGTAAACGTAAAAAGAAGGTTTTACAAGACTCACGTTAACAATATTGCAGCAGTACGCACACAATCGAAGCGAAGTAAGGATGGCTAGTGTAACTAGCAAGAATACCACGAAAAGCAAGAAAAAAGAAGTACGCTATTAACTATTAACGTACCTGTCTCTTCCGAAACGAATGAGTACCTCTCAGACGCTTCCTACCATCGTTCGGTCAGAGTCT
+
;;?C9CDECDBB===;;;<<<<<7;;;86:DDDD@CACCCBABC@CC@C@BC@@@EEE5D?@@BBBAAA;;;.9=;;999'9<8=:=@@2BCD7::9:5<<59759=<8=?@899CCCDBECICCBBBBB?BB@@=@ACC@CBB@CACBB?AAAAAAAB?BDBBBB>??<998=?;;::9.9998====>?'=?><978CB>>>>D:>>>>;>:;;@AA?ABB;;:C@B@BBD=AAA=@@A??>@;???AA>=0///)/7<9:5=;:::1:;6;9??@@8<=
@ATNG8:03525:06693
GATGGTAGCGCACACATAGATACAGTACTCATTCGTTTCGGAAGAGACAGGTACGTTAATAGTTATTAGCGTACTTCTTTTTCTTGCTTTCGTGGTATTCTTGCTAGTTACACTAGCCATCCTTACTGCGCTTCGATTGTGTGCGTACTGCTGCAATATTGTTAACGTGAGTCTTGTAAAACCTTCTTTTTACGTTTACTCTCGTGTTAAAAATCTGAATTCTTCTAGAGTTCCTGATCTTCTGGATAGCGACGCGATATACTACCATCGTTCGGTCAGAGTCT
+
::@@==<?BBCA@;;@<<=>>CBCCBB@@9:909AAC=CE@C@BB@666;6;@<BA@C?BCCC@BB@CBB;::AA<AA@@@,00+/::;1::;=8<<>9>C>A@;BCC@CIGCCBBC@BBB?B?CGCCCCCC@CCDF;;;IGIBAACDCDCBBBB@CBB?CB@E>@AB@@@CCD=A@@@@3@5;5;AAAA0@DABB9;;AABCBCAA<AAA@0@;;<C?B?BD?AABCDBC=@=@AAB;;8<AC@MJGICCCCCCBBBCCBCDCC?BA@@@>;;6;AAACCAAA
@ATNG8:03527:06691
GATGGTAGTGATACAGATCAGACACCAGAAGATCAGGAACTCTAGAAGAATTCAGATTTTTAACACGAGAGTAAACGTAAAAAGAAGGTTTTACAAGACTCACGTTAACAATATTGCAGCAGTACGCACACAATCGAAGCGCAGTAAGGATGGCTAGTGTAACTAGCAAGAATACCACGAAAGCAAGAAAAAAGAAGTACGCTATTAACTATTAACGTACCTGTCTCTTCCGAAACGAATGAGTACTGCGTCTCACTCTCGCCTACCATCGTTCGGTCAGAGTCT
+
<<?@>ACCAAACCCBBBBDCGD9<;ACCG?CBBBAA@B?BBCCCCC?BB?B@DCBBBBAA+<7:@ABBFDE???8?9;;AA@0AC<?4;:9&9@C@BBBCCBD@@<@?CC@BBD?CBBBBCCCCCCCCCCCC@CCAA>@BAA@@??<@=@AA?@@@CCCCC@CCCBBB@BB>>>?;??AA?9=993999999%0>;>0/0:>@:617999<=.807:@@A?BBAAAA@=?;?BB=CBC?BBADBBBCDDCBBBCAAABBBCC>@AB?BBBBC?BA???9::AAAA
@ATNG8:03531:06667
GATGGTAGCTCACGTACGTCACACGTACTCATTCGTTTCGGAAGAGACAGGTACGTTAATAGTTAATAGCGTACTTCTTTTTCTTGCTTTCGTGGTATTCTTGCTAGTTACACTAGCCATCCTTACTGCGCTTCGATTGTGTGCGTACTGCTGCAATATTGTTAACGTGAGTCTTGTAAAACCTTCTTTTTACGTTTACTCTCGTGTTAAAAATCTGAATTCTTCTAGAGTTCCTGATCTTCTGGGTCTCTCTCTCACGCACTACCATCGTTCGGTCAGAGTCT
+
555>9?CCBBBBBBDDCCBCBBCBAACBBC:9;:DDD?DF@C@BBBCCCB@DCEBB>B>BABB?C@BBBBDDC@>;99:::)7@=BCBC;ABBB@CBA=@@7::ACBE?BBBBCBAA>AAA>A>===>>>AA:AAAA<>>AA<<=>>?A@A>>>B==>>=>>;><???@@?@;;8;?BDD5D=A988888(8>///)//7///<;9<18785$29:9>5>:??9?@@>>>><@<@A>>>@8;<AB:AA???@@@@@@AAAB==9959997717717:99:=966
@ATNG8:03540:06669
GATGGTAGCAGACGTGACAGAGCGCCAGAAGATCAGGAACTCTAGAAGAATTCAGATTTTTAACACGAGAGTAAACGTAAAAAGAAGGTTTTACAAGACTCACGTTAACAATATTGCAGCAGTACGCACACAATCGAAGCGCAGTAAGGATGGCTAGTGTAACTAGCAAGAATACCACGAAAGCAAGAAAAAGAAGTACGCTATTAACTATTAACGTACCTGTCTCTTCCGAAACGAATGAGTACAGAGAGTACGATATGTCTACCATCGTTCGGTCAGAGTCT
+
8:@A?BDCBBCCDBBBBBCCCCDCC@CCC@BCBBAA=B?AAABBBC?BA?B=???99999)9<ABBBBBBBCCB;AA;;;;;*;B?D@BBB:BCE@CCBBBBC:99;?BDACCB?BABCCBBBCBBDDCCBB?BC@?<@BBBBBAC@E@CBB>BDDDCBCA?CAAACC?BB@BBB;>?999+:>>9==<=<.>A?C:99BB@==9=;>>>?7;7;ABBB@CDBBBBB?B?BCC>BBB>AAABDCCCAAAACCBAAABCCB====>9>>>>A<>><>ACBBBAAA
@ATNG8:03541:06670
GATGGTAGTACATGATAGACGACACCAGAAGATCAGGAACTCTAGAAGAATTCAGATTTTTACACGAGATAAACGTAAAAAGAAGGTTTTACAAGACTCACGTTAACAATATTGCAGCAGTACGCACACAATCGAAGCGCAGTAAGGATGGCTAGTGTAACTAGCAAGAATACCTCGAAAGCAAGAAAAAAGAAGTACGCTATTAACTATTAACGTACCTGTCTCTTCCGAAACGAATGAGTACGTGTGCGACGTGTCTCCTACCATCGTTCGGTCAGAGTCT
+
<<AB@BCCCCCCCCCCCBBB<;;CC:@>B?=CCCCC?B@BCCBBBC?BC?C@A?://///$//--66-//77.7//////$44397===2=;>:9;;AAAB;;699>@<@AB?BC@@@C@A@BCCABB::9;GBB@BCCCCCBA<B>ACC@CBBBCCCC?BBBCBB?@@<?BB=AA?@@9?@@<@BBBBB)BH?CCCCBB@A@,0,0:==+0,0@BAA?CCBAA@B?C?;<<0:::5:A@???A::8???;><<????@D>897?CCA@A7:;;?AAAA@;;@
@ATNG8:03543:06682
GATAGTGCGTGAGAGAGAGACCCAGAAGATCAGGAACTCTAGAAGAATTCAGATTTTTAACACGAGAGTAAACGTAAAAAGAAGGTTTTACAAGACTCACGTTAACAATATTGCAGCAGTACGCACACAATCGAAGCGCAGTAAGGATGGCTAGTGTAACTAGCAAGAATACCACGAAAGCAAGAAAAAAGAAGTACGCTATTAACTATTAACGTACCTGTCTCTTCCGAAACGAATGAGTACGTGTGACGTACGTGAGCTACCATCGTTCGGTCAGAGTCT
+
:99BCBBCC;;:BCBBBBDCCC>CBC@C@BB:::;@CBEDDCC>AA@C@BCBBBCBC3C?BBB@??AB>=>787;BCCC1BB?B;CEE;@AA?ACCCCCC::4;@CC@DCG;<<BCECCBBBCAA@B@@?BAAA?BAAACBBBADACBB?BCCCBBCC?BBBBBB@BB?778188888+9<<8<@@@@A(=><:0/0?>AA?37359<>2;7;?CBB?BCC@@@C=@=AAA<BCC?CCCAAA???AABCECBBBBBB???BBB?BCBBB?BB?CBBBBBB@?
@ATNG8:03544:06652
GTTGGTAGAGAGACTGTAGCGCACCCAGAAGATCAGGAACTCTAGAAGAATTCAGATTTTTAACACGAGAGTAAACGTAAAAAGAAGGTTTTACAAGACTCACGTTAACTATATTGCAGCAGTACGCACACAATCGAAGCGCAGTAAGGATGGCTAGTGTAACTAGCAAGAATACCACGAAAGCAAGAAAAAGAAGTACGCTATTAACTATTAACGTACCTGTCTCTTCCGAAACGAATGAGTACTATGTAGAGCTCTATACTACCATCGTTCGGTCAGAGTCT
+
BB?B@@@@EBBBCDDCCCBAA<9;B<BCC@CCBBBC@D>AADEDDB@CC@C=??BCCCCC2A>ABBAAACCCCD>??@AAAA0AA@B@CDD;ABABB;;;BA@;;69<@@BBCD?BBBBCCB@@@@?@AA??;?AAA?BBCCDDBB?A=@?@;@@@@@BCB?BDBBB>:>=:===7;;AAA7;;;7;BAAB/;;6;===A?>>=<@<>>BD=A;>>BBB?BBB@@@A<?;?AB<ABD@?@@BBB??????ABCBCB?;;;;;?;;5:::;>;9838AA>A?=>=
@ATNG8:03551:06657
GATGGTAGCTCTGCTCTGACTCTCGTACTCATTCGTTTCGGAAGAGACAGGTACGTTAATAGTTAATAGCGTACTTCTTTTTCTTGCTTTCGTGGTATTCTTGCTAGTTACACTAGCCATCCTTACTGCGCTTCGATTGTGTGCGTACTGCTGCAATATTGTTAACGTGAGTCTTGTAAAACCTTCTTTTTACGTTTACTCTCGTGTTAAAAATCTGAATTCTTCTAGAGTTCCTGATCTTCTGGTATACACACTCGCTCGCTACCATCGTTCGGTCAGAGTCT
+
45557=<>666695::;;<<>>F?><<;?;;;:=>>>6>A@B@C@@BBBB@BDACA?A=@B994;=BBCCBCB@@;==>=>09>5:=BB<BABC4:59.5<4999:45.6==556=<.444.439>>===B=:BBBB?BBBBA@<<<000>@?@?<@@@<?A:>5>995;;;;?<<////&/5>)//777'9<CEF>@>95595556:?@@@+6655<.5.54.444;;440457989//)///)5<<<<BABBBBB@@@AAA@A?B???A<;;5;;AAAA@;;
@ATNG8:03553:06679
GATGGTAGTATCTGCACACTCTGTCCAGAAGATCAGGAACTCTAGAAGAATTCAGATTTTTAACACGAGAGTAAACGTAAAAAGAAGGTTTTACAAGACTCACGTTAACAATATTGCAGCAGTACGCACACAATCGAAGCGCAGTAAGGATGGCTAGTGTAACTAGCAAGAATACCACGAAAGCAAGAAAAAGAAGTACGCTATTAACTATTAACGTACCTGTCTCTTCCGAAACGAATGAGTACGTGTGACGTACGTGAGCTACCGTCGTTCGGTCAGAGTCT
+
::;B>BCDEFBABBBBBBBCCCCCC@CCC@CCCCAA?A@BBDCCCB?CC?C@DDDAAAA@2@@BA@BBBBB@@@8??99:::*:@>A5;;;7;BD@DBBBCDDCC?B?BC?CCC@CABBCCCCCCDCCBBBB?CCBC@CBA@@BBB?D?BBB?BCCCCCCC?CCCAAA?CD@AAA<>>>==7??>;==<??.=A?A??@BCAAA:?;?AAB;?;?BCCC@CBAA?BB?B?BDD?C@@>?BBCCCCBBBBBCCCBCBBBBBBABBB?BBBBB?B@=@BBBCCB>>
@ATNG8:03562:06665
GATGGTAGATATATGCACGCTCTACCAGAAGATCAGTAACTCTAGAAGAATTCAGATTTTTAACACGAGAGTAAACGTAAAAAGAAGGTTTTACAAGACTCACGTTAACAATATTGCAGCAGTACGCACTATCGAAGCGCAGTAAGGATGGCTAGTGTAACTAGCAAGAATACCACGAAAGCAAGAAAAAGAAGTAACGCTATTAACTATTAACGTACCTGTCTCTTCCGAAACGAATGAGTACTGTATCTATGTGTGCGCTACCATCGTTCGGTCAGAGTCT
+
?:9;85<<=@;?B@>A>;;;A>;>@89969==ABA@:;4:;;:AA@=AA7:49A::9AA@1B?9:9BBBBDDDE>AA>><<<,00+/)/;;+/068=>>=<:;00-0;>>;?@B<;:<;:>:>@A996DCCBBBC=BBAABCCC@C@B@@=@DDBBBBC@CBBBA@=AA;:::=A@@BB<AAA???@@@.?=:=0.*....//2>>>BBC@C?BBBCC@C@????A=A=ACC;@@@;@>@@@@@@@BBCBBAABBBB@@@BDBB?C<;;C=@@@AAABDCB;;
@ATNG8:03566:06686
GATGGTAGTGTCAGTGCGCGTCGTCCAGAAGATCAGGAACTCTAGAAGAATTCAGATTTTTAACACGAGAGTAAACGTAAAAAGAAGGTTTTACAAGACTCACGTTAACAATATTGCAGAAGTACGCACACAATCGAAGCGCAGTAAGGATGGCTAGTGTAACTAGCAAGAATACCACGAAAGCAAGAAAAAGAAGTACGCTATTAACTATTAACGTACCTGTCTCTTCCGAAACGAATGAGTACTGTATCTATGTGTGCGCTACCATCGTTCGGTCAGAGTCT
+
@@@C@CBCCBBB;96>=BBB;69=@26;C@BCBLAA?A@BBCBBBB@BB@B@BBBAAA@@2@?BBBBBBBABAD>AABCCBB5@@=A@DDE<CCC@C;;;BBBAA=B@BB?BCH;;;CDD@ACCAABBBC>>9>@A@>BCAA@BAA;@<@@A?ACCBBBAD@CCA>?>@BB?BBB=>?99:29BB?BADDD3?;6;===>=><<8<8;=<<4949A@@@<>>>?;<;=A=AAB:8;;?@@@BAAA@@@BBCBBAACBBBBCC@@A>A@@AA89949@@CBBB>>
@ATNG8:03569:06661
GATGGTAGATATATGCACGCTCTACCAGAAGATCAGGAACTCTAGAAGAATTCAGATTTTTAACACGAGAGTAAACGTAAAAAGAAGGTTTTACAAGACTCACGTTAACAATATTGCAGCAGTACGCACACAATCGAAGCGCAGTAAGGATGGCTAGTGTAACGTAGCAAGAATACCACGAAAGCAAGAAAAGAAGTACGCTATTAACTATTAACGTACCTGTCTCTTCCGAAAACGAATGAGTACTGTATCTATGTGTGCGCTACCATCGTTCGGTCAGAGTCT
+
48883555:===<<<<=666;<<;=7;6;8555===5;5;<<:::>9::6:699:77777$3166///69:99928799=>>,=?;>8@C>165<5;566=<<;<5;4998=5666=>>;;;<<@A?;<=;;5;::>5:<<<<A<<7<:;6625==<@?>@:000::666=>98==633333(337/7ACC9BB>BBBC877=91817989396;7@@A9>>9995<7:3////&///)/6667333</////::778===A744?569:7<235/599999:9=
@ATNG8:03525:06702
GATGGTAGACATATCGTACTCTCTGTACTCATTCGTTTCGGAAGAGACAGGTACGTTAATAGTTAATAGCGTACTTCTTTTTCTTGCTTTCGTGGTATTCTTGCTAGTTACACTAGCCATCCTTACTGCGCTTCGATTGTGTGCGTACTGCTGCAATATTGTTAACGTGAGTCTTGTAAAACCTTCTTTTTACGTTTACTCTCGTGTTAAAAATCTGAATTCTTCTAGAGTTCCTGATCTTCTGGTATACACACTCGCTCGCTACCATCGTTCTGTCAGAGTCT
+
:55>9?CABBBBBDAABCDBBCCCCBBBBBAB@ABBD>CC?C@CB@AACD@EDAAA?C@EBAA?BABBBBBBBBC?AADEF3A@=>==?8?@@A?BCD@BB599AAAB@BBBBAAAA7>>A<@<>>?>>>@A=B>>>6:9<9::>=>=@@A@@@A<:;:=??<?;>>?AA@@>>7;;BDE;E<?:;;;;;+:@7670799///<::><@@@@/>??>A=D<;;7;BBB====G<@@<;;A7;;@=@@???A@A>>>@>>>?==995666<;6666>BDE@@@>>
@ATNG8:03529:06702
GATGGTAGCACGACACGACGATGTGTACTCATTCGTTTCGGAAGAGACAGGTACGTTAATAGTTAATAGCGTACTTCTTTTTTCTTGCTTTCGTGGTATTCTTGCTAGTTACACTAGCCATCCTTACTGCGCTTCGATTGTGTGCGTACTGCTGCAATATTGTTAACGTGAGTCTTGTAAAACCTTCTTTTTACGTTTACTCTCGTGTTAAAAACCTGAATTCTTCTAGAGTTCCTGATCTTCTTGGACAGAGTGTGCAGATACTACCATCGTTCGGTCAGAGTCT
+
A@;;24444944:::5555555>@A@@A@@BBACCCC>CCAC@JCBCBCB@BB:698@7@C??<@>AACBC?>;@6799999#3939>?;2>9989?>@>@?<<<>=BB>BAAABBBB?BBB?A<A@@>A<8:6:==>388>?;;;>;;;;;;;;D7<;?=?A<@:>>>BC>>>B388=<=2=;@=BAAAA/A>;;;3;==>>>>>==46666)6*//86<.:87;;7888;8:0559336)--(-4;;;AA>>=>>==@@>;<>??==>>>?:=>7;;CBBBB;;
@ATNG8:03530:06748
GATGGTAGGCACTGCGCACACATCCCAGAAGATCAGGAACTCTAGAAGAATTCAGATTTTTAACACGAGAGTAAACGTAAAAAGAAGGTTTTACAAGACTCACGTTAACAATATTGCAGCAGTACGCACACAATCGAAGCGCAGTAAGGATGGCTAGTGTAACTAGCAAGAATACCACGAAAGCAAGAAAAAGAAGTACGCTATTAACTATTAACGTACCTGTCTCTTCCGAAACGAATGAGAACGAGAGAGCACACGTGTCTACCATCGTTCGGTCAGAGTCT
+
//996;?C@B<<<B@ABCABADDCF>CBC@BAAB@@;@>B<:;DCC@BB?A?<=00////$/178:<BBBBAAC;>>;99::*;?>?4;;;.;AC?C;;;CDDCC@C@DC@CCD@DCBABCCCBHEBA@BAA>AA@@<@@B9:;:93:<>??<@@ABCCCC?BC@A?C?BB?AAA@BBBCC<@<=8<=???.?A?AAA@A@<::18069AC:>:>>CCC@CC?>?@@<?9?AB;@@A:<<<>?8:///0/966;?>=::88888888888B?BB@BFBBBBAA>
@ATNG8:03532:06742
GATGGTAGCACGACACGACGATGTGTACTCATTCGTTTCGGAAGAGACAGGTACGTTAATAGTTAATAGCGTACTTCTTTTTCTTGCTTTCGTGGTATTCTTGCTAGTTACACTAGCCATCCTTACTGCGCTTCGATTGTGTGCGTACTGCTGCAATATTGTTAACGTGAGTCTTGTAAAACCTTCTTTTTACGTTTTACTCTCGTGTTAAAAATCTGAATTCTTCTTGAGTTCCTGATCTTCTGGTATGACTAGTGTACTACTACCATCGTTCGGTCAGAGTCT
+
@?<C9;;<:444445599556>B@A@CBAA@@=ABBB<BB@HACCDBBBD@CBCBB=@=@BBB@G@AA<<:;0//6::;;;+/58888<5<<@<7@CC788=>>:@?>;@@999B:959BB?C?BA?>>?==8==@@<@AA=;;;BBBB??@=>>;>>>:==8=:=;;:??:::=@@@AA5B<A188787(587778*8775228<:905757'...33.739;497/5/./6:.33988877785:<<9666=<<<<988=::/,),2222),,(,668::9=<
@ATNG8:03533:06726
GATGGTAGCGCACACATAGATACAGTACTCATTCGTTTCGGAAGAGACAGGTACGTTAATAGTTAATAGCGTACTTCTTTTTCTTGCTTTCGTGGTATTCTTGCTAGTTACACTAGCCTTCCTTACTGCGCTTCGATTGTGTGCGTACTGCTGCAATATTGTTAACGTGAGTCTTGTAAAACCTTCTTTTTAGTTTACTCTCGTGTTAAAAATCTGAATTCTTCTAGAGTTCCTGATCTTCTGGCTCTCGTAGACAGATACTACCATCGTTCGGTCAGAGTCT
+
?;@C?CBB@@@B@@@BBCCCGCCBDCCCCCDD@@@AG?CC?B?DCCGCCDACDBBC?B?@A@B@EGDCDCCBBAA;?@@AA,@@=@BCD?CBCC@BBBAKH?ABBCCCABBBCDCDD@C@C@D@CBBBCBCC@DDDD=BBCCCAAABCDDDCAA@?BBB?BB?A>AABBCDCCC@CDCDC<C@C@CDCCG5CCCE?FCCCDDCC;;5;@@A,@AABD@C@CD?A@DCDCD?B?AABCCC?BBB>BCA@ACADEGBCBB@@ACCB?AAABC@CB@BBBBCA@@@
@ATNG8:03548:06737
GATGGTAGAGTACAGTTGTAGTAGACCAGAAGATCAGGAACTCTAGAAGAATTCAAGATTTTTTAACAGCGAGAGTTAAACTGTTAAAAAGATGGTTTTACAAGTACTCACGTTAACAATATTGCAGCAGTACGCACACAATCGAAGCGCAGTAAGGATGGCTAGTGTAACTAGCAAGAATACCACGAAAGCAAGAAAAAGAAGTACGCTATTAACTATTAACGTACCTGTCTCTTCCGAAACGAATGAGTACACATCGTCGTGTCGTGCTACCATCGTTCGGTCAGAGTCT
+
344:58<=00/7///<499;;;;;;97955.599555.4.4:<<;==9<=9;<??8<777777$76?;8833/6660691///6(////$////0666&//;4///;;<:<<?7<7;:485926:::>:8449=>8@ABB??@00,0/>96688487==F?BBBBBBBB?BBBA>><;;6;C@4::888*699477777'55.5222777:>17/566628267CCC>CCA@@BC@E@BCC>BBB?BBBBCCA@@@AAABBDCDBBBCBBBAA>A@@??;?@=@AABA@@BA
@ATNG8:03554:06705
GATGGTAGATATATGCACGCTCTACCAGAAGATCAGGAACTCTAGAAGAATTCAGATTTTTAACACGAGAGTAAACGTAAAAAGAAGGTTTTACAAGACTCACGTTAACAATATTGCAGCAGTACGCACACAATCGAAGCGCAGTAAGGATGGCTAGTGTAACTAGCAAGAATACCACGAAAGCAAGAAAAAGAAGTACGCTATTAACTATTAACGTACCTGTCTCTTCCGAAACGAATGAGTACACATCGTCGTGTCGTGCTACCATCGTTCGGTCAGAGTCT
+
<<AA@CCCBBCCCBBBCCCDDCBCB@BBC@CCFD::;;?BBCCCCC@AA>A@DCCBBBAA2A<??CCCCCDA@@:@>>@DBB2BB?A;@@A7BBB?DBA@ABC;:6;?BB?CEC@BBCBDBBBBCCCCCCBC?CCCB?CEDBAAAA<B=A@@=@BBCCCCC?BACAAA?BB?ACC@CCCCE>BA@;99998(:>=?AABBBCCC<:5;>981818>BBDAGGC;;;C?CDDCC=CCD?AABBBDBBBBBBBBAC???AAA???CC@CBBBB?BB?BBBDAAAAA
@ATNG8:03555:06731
GATGGTAGTGTCAGTGCGCGTCGTCCAGAAGATCAGGAACTCTATAAGAATTCAGATTTTTAACACGAGAGTAAACGTAAAAAGAAGGTTTTACAAGACTCACGTTAACAATATTGCAGCAGTACGCACACAATCGAAGCGCAGTAAGGATGGCTAGTGTAACTAGCAAGAATACCACGAAAGCAAGAAAAAGAAGTACGCTATTAACTATTAACGTACCTGTCTCTTCCGAAACGAATGAGTACTACTCTCAGAGACACACTACCTTCGTTCGGTCAGAGTCT
+
345:7<>CCBCCDDBBBCCCAAAGC@BBE@FEEECC@B@BCCDDCC@CC@C?CBBAAA@@2A=AABBBCBBAA@:@@ABBBB2BC?B>BBB9BBC@CCCAAAAALAMACC@BBCADCCCCCECBBBFBBBBC?AA@@<@AAACCCC?C@CCC@CCC@@@BB?BCDBBB?AA=999=AAABB=BCC?BCBBB3??;?A@@@AA>>5;5;>88185;>ABA?BA@@=9949<?CC>BBBADCAAABBBCAABDCBBAABCCCAA=BB=A3:7928<;99:@>?9::
@ATNG8:03563:06709
GATGGTAGCACGACACGACGATGTGTACTCATTCGTTTCGGAAGAGTCAGGTACGTTAATAGTTAATAGCGTACTTCTTTTTCTTGCTTTCGTGGTATTCTTGCTAGTTACACTAGCCATCCTTACTGCGCTTCGATTGTGTGCGTACTGCTGCAATATTGTTAACGTGAGTCTTGTAAAACCTTCTTTTTACGTTTACTCTCGTGTTAAAAATCTGAATTCTTCTAGAGTTCCTGATCTTCTGGGCAGACTCTCACACGCCTACCATCGTTCGGTCAGAGTCT
+
@>@A=AA=;;;A=;>;<=696;BCCBBBCBBB>B;;;7:B?DACBBBBCB@BBBBC?C@CCBB?B@BCCCA@@?>:97777'8<9?CCC>AABC@BBB?CB?AAACDD@CBBACBBC@CBB>@>ACBBBBBB?BCCC@BBBBCDDDDCCBBBCCC@CBB?CD@D=@@CCBBBCC?B@@@@9@>B;:;:;:*;AAAD=A@@@CCBBCB?BBBB2BAAAGACACC@DCCCBCB@B?BBBBAA>@@BF>BBEFDEBBBCCEBBB@CCD@DBBBE@AA?ACCBBCC;;
@ATNG8:03567:06717
GATGGTAGTGTCATATGAGAGTGTGTACTCATTCGTTTCGAAGAGACAGGTACGTTAATAGTTAATAGCGTACTTCTTTTTCTTGCTTTCGTGGTATTCTTGCTAGTTACACTAGCCATCCTTACTGCGCTTCGATTGTGTGCGTACTGCTGCAATATTGTTAACGTGAGTCTTGTAAAACCTTCTTTTTACGTTTACTCTCGTGTTAAAAATCTGAATTCTTCTAGAGTTCCTGATCTTCTGGGATGTGTGCGCAGTGCCTACCATCGTTCGGTCAGAGTCT
+
;55C@BBCCCBBBBCCDCCCBCCCFCBBBBBC@CCCC=CCC@CCCCCCC@CCCCCAD@CCCB>B?BCCCBBBCB?BCDDD1CC>BBCD>CCBB?BDC@CD?BBCCCCACCCCBBCCACCC?C?BBCDCCAA>ACCC@CCCCCCCCCCCCCBBA@<@??<@C@C?BBCCCCCCC?B@@@@7@?B>BBCCC5BCBBB=BBCBBBDCCC@CCCC5CBBBCACBCB?BCCCCBC@C@BBBCCC@CBCC:B:;:BBCCCCCBBBCABBB@CCDDD@CC?CCCCBBB@@
@ATNG8:03522:06789
GATGGTAGCACACGAGATCTCATCGTACTCATTCGTTTCGGAAGAGACAGGTACGTTAATAGTTAATAGCGTACTTCTTTTTCTTGCTTTCGTGGTATTCTTGCTAGTTACACTAGCCATCCTTACTGCGCTTCGATTGTGTGCGTACTGCTGCAATATTGTTAACGTGAGTCTTGTAAAACCTTCTTTTTACGTTTACTCTCGTGTTAAAAATCTGAATTCTTCTAGAGTTCCCTGATCTTCTGGGTGCGCTACAGTCTCTCTACCATCGTTCGGTCAGAGTCT
+
355A8@A@@?5;5:;==BB@A<>@BBDB==5:09;><4<?:><CAA@>@B=A<==B;A::9@>:@<>555;<=BC>DCCCC3D?9@=>;7;@AB?AAD@BB?;::AA@<@@@@@B@@<@99399><=??988:==<>:888=<;;;==C???:771///)/6062///8866550558==.95>9=?CDA/===>D:?>>@>====A:>>>>/<=<993;;>>9>A;9966-22'255355)./890557775555///7869:>A;=:99;8;:39::9=>::;
@ATNG8:03527:06780
GATGGTAGATATATGCACGCTCTACCAGAAGATCAGGAACTCTAGAAGAATTCAGATTTTTAACACGAGAGTAAACGTAAAAAGAAGGTTTTACAAGACTCACGTTAACAATATTGCAGCAGTACGCACACAATCGAAGCGCAGTAATGATGGCTAGTGTAACTAGCAAGAATACCACGAAAGCAAGAAAAAGAAGTACGCTATTAACTATTAACGTACCTGTCTCTTCCGAAACGAATGAGTACGTGTGACGTACGTGAGCTACCATCGTTCGGTCAGAGTCT
+
<<CC?CCBCDCCCBBBDABADDCBB?BCC?BDCCDC@C@BBBBBBC@CC?B>?>?==;;=.:8=E>CAAABBBD:@?:;;;;*9C?C@CCC:CCD@CBBBAAACC@B?BD@DCC<A@BCCDCBBBDBBBDDD?CCCC>A@BABDDD?BBBBB>BCBBBAAA?AABCBB@BB<>>=288<<=7:<<:88888(7>:>788@EB?><>:=>BB:>:>BCCC@BDBBAAB?A?BBB>BCC?AAACCCCCAA@BCCCBABAABBBBCBB?BBBBB>A@>BCBBBBAAA
@ATNG8:03529:06770
GATGGTAGCTCGCTGATGTATCTCCAGAAGATCAGGAACTCTAGAAGAATTCTGATTTTTAACACGAGAGTAAACGTAAAAAGAAGGTTTTACAAGACTCACGTTAACAATATTGCAGCAGTACGCACACAATCGAAGCGCAGTAAGGATGGCTAGTGTAACTAGCAAGAATACCACGAAAGCAAGAAAAAGAAGTACGCTATTAACTATTAACGTACCTGTCTCTTCCAACGAATGAGTACACATCGTCGTGTCGTGCTACCATCGTTCGGTCAGAGTC
+
:59>;=BBCD>B=ABBBABABBDH@CCC@ABBCCC@CACBBBCCB?BB?B=A@@A@@@@*;4:@@BBBCCDCC?CB@@AAA2AC?C?BC>1=::4:;334====8=>=B:>?@/33:?A@>???BB@;;;A=CB>>;??B?;;:?<@<A@B?BBBBBBBB?BBBBBB@BC?BBE=??A?>6=@?<?AEDD3BB>AAB?BBA@@:=7;;;=8=:=888;=ACAA?;;5::B=ABC@CB:99BBAABBBBBBBBCCBCBAA@??<?BCBB?BC?BBABBBCB
@ATNG8:03529:06777
GATGGTAGTATCTGCACACTCTGTCCAGAAGATCAGGAACTCTAGAAGAATTCAGATTTTTAACATCGAGAGTAAACGTAAAAAAGAAGGTTTTACAAGACTCACGTTAACAATATTGCAGCAGTACGCACACAATCGAAGCGCAGTAAGGATGGCTAGTGTAACTAGCAAGAATACCACGAAAGCAAGAAAAAGAAGTACGCTATTAACTATTAACGTACCTGTCTCTTCCGAAACGAATGAGTACTATAGACTATCTGAGACTACCATCGTTCGGTCAGAGTCT
+
344:5;CCBBBBCBBCBBACCD>AB=@@@9:69:9@2:45=@==9=894.4:9:9>=?>?1;>BA@@<?==>==;6;<//////#//)/)///&/6718:==<<<8<78<@A>??@?BB@BCCCCCDCCBBBBD?CCBB?BBBBBBBC<A<A??;?BBBBCCB?AABBCB?BB@BBB>AABAA:?>??BCCCC2CC?C@@@BBDDD3658>>=5;7;>BBB@BBBAA@@593:::/9AA?BCCBCCCCBCCCBBAACBBBBBBBBBC?CBBBB=???BBBBBBAAA
@ATNG8:03531:06790
GATGGTAGGCGACATACATACGCGCCAGAAGATCAGGAACTCTAGAAGAATTCAGATTTTTAACACGAGAGTAAACGTAAAAAGAAGGTTTTACAAGACTCACGTTAAAATATTGCAGCAGTACGCACACAATCGAAGCGCAGTAAGGATGGCTAGTGTAACTAGCAAGAATACCACGAAGCAAGAAAAAGAAGTACGCTATTAACTATTAACGTACCTGTCTCTTCCGAAACGAATGAGTCTCTCAGACGCTCGTCCTACCATCGTTCGGTCAGAGTCT
+
94483844.49::966>;;;BBDCB=@@C>BBCCBB@C9:;DAAAA;>?=A=@@@;;;;;*;5:ABBCEDBFIK>BBA@@@@1@B>C4;;;.<BC@BBBBBBAAB>BA@3@;;4;@AABBCBBBCDCBBBB?AAAB>B;;;BCBB@C?A;;7;@BABBCC@CBBBBB?B?;=::+0000+0;?;99999(7<<<;=@BBBBC>A<@AAC<?<;:ABA@C@@@AAD?B?@@@9@A@6::BA@ABBABBC::9BBBABB<::9?;::=>7==7889:==000
@ATNG8:03537:06769
GATGGTAGAGTATCATGTGTATCTCCAGAAGATCAGGAACCTCTAGAAGAATTCAGATTTTTAACACGAGAGTAAACGTAAAAAGAAGGTTTTACAAGACTCACGTTAACAATATTGCAGCAGTACGCACACAATCGAAGCGCAGTAAGGATGGCTAGTGTAACTAGCAAGAATACCACGAAAGCAAGAAAAAGAAGTACGCTATTAACTATTAACGTACCTGTCTCTTCCGAAAACGAATGAGTACACACTCTCATATGACACTACCATCGTTCGGTCAGAGTCT
+
:99>5:@<==BBB@@;;;EDCCCCE@CBC?CCCCBB?B?B=A@A@AB?@A?@@BCC;;;;;*;=@@CCCBCCCA@8AA;;;;;*;C?C@CGG<CCC@DB:;;BB@@?A@CFACCC?BBC;;;CBBBCCCCDEDBBABB?BBABBBAA>A@CAA?ADCDDDCC@BBBBBB@DC=ABF>A@???8?>=;?>?@@2@@>A??@CBBBB?B?BBCC=;7;ABBBACCDDAB@=A=;;;;.;CC>AABBCBBC??@BBBBBBBBCBBBBCDD?CDCCC?CC@CAAACB@@?
@ATNG8:03537:06793
GATGGTAGTACATGATAGACGACACCAGAAGATCAGGAACTCTAGAAGAATTCAGATTTTTAACACGAGAGTAAACGTAAAAAGAAGGTTTTACAAGACTCACGTTAACAATATTGCAGCAGTACGCACACAATCGAAGCGCAGTAAGGATGGCTAGTGTAACTAGCAAGAATACCACGAAAGCAAGAAAAAGAAGTACGCTATTAACTATTAACGTACCTGTCTCTTCCGAAACGAATGAGTACGTGTGCGACGTGTCTCCTACCATCGTTCGGTCAGAGTCT
+
89<<;?@DCCBBBCCCBCCC@AACDAHCCACBCCAA?A@BBBCBBD@DD>?=@CCBCBBB2B?BCCCEICCCCC<C@<<<;<';;>B5:9909BB@DBBBCBCCC@B@BD@CCC>BABBBCCCBBBBBCCDD@BBBCACAABCCBB@BACBB@BBBCBBBB@DCCCBB>@@;@BA6:::993:@@>=????1?C@DAAABBCBB?B?AA@@=@=@AAAA@CBBBCCC>@?ACC=BBB?@@ACCCCBBBBBBBBBAAABBBB?AAA@AAABC>BA?BEDFCCBBB
@ATNG8:03543:06795
GATGGTAGACACGTGTGCTCTCTCTTACTCATTCGTTTCGGAAGAGACAGGTACGTTAATAGTTAATAGCGTACTTCTTTTTCTTGCTTTCGTGGTATTCTTGCTAGTTACACTAGCCATCCTTACTGCGCTTCGATTGTGTGCGTACTGCTGCAATATTGTTAACGTGAGTCTTGTAAAACCTTCTTTTTACGTTTACTCTCGTGTTAAAAATCTGAATTCTTCTAGAGTTCCTGATCTTCTGGACGACGCGCACTGACACTTACCATCGTTTCGGTCAGAGTCT
+
=@?@7;@955<::4555559<9;;;9=<CCAA?ABCC<BB?B=BBCAAAB@BBCBB@B@CBBB?B?A@@>>====9===<<+8858==>6>CBC@CAA=AC=::9BBB=A??:::BA?CCC@D=AAA>>>@@;?ABB8;::;==>AAAA@@@==>7;;;>EE<@<>>=?=<<87157789,99=9;;<<=.=?BDE688@===<9//,/<<=,9=@AA:>:>G<;;;@;<;>D<A>888=7999596///9:=9766;666//*/=4777---)/=*//933---7
@ATNG8:03551:06772
GATGGTAGCGCATATCAGCGCAGCCCAGAAGATCAGGAACTCTAGAAGAATTCAGATTTTTAACACGAGAGTAAACGTAAAAAGAAGGTTTTACAAGACTCACGTTAACAATATTGCAGCAGTACGCACACAATCGAAGCGCAGTAAGGATGGCTAGTGTAACTAGCAAGAATACCACGAAAGCAAGAAAAAGAAGTACGCTATTAACTATTAACGTACCTGTCTCTTCCGAAACGAATGAGTACAGAGAGTACGATATGTCTACCATCGTTCGGTCAGAGTCT
+
355<8>669CD@;;;GCCCBBBBEE>CBB?BCEB@@;A?BBBCCCE@CC:::;CBCBGII5C>BBDCCCCIDCE?CCBCCCC5CD?B;@@@3@AA;@AAABBCCC@C@CC@BBB@BBBBCDDBBBBBBBBCDACCAA=ABBABCBB?B?BAB?ABBBCBBB>BBBBBB?BC?CCD?CCCCC=AC@8<<<>=.?@?CBBBBCCAA>A@BBBB?B?BBA@A;?@@;;;B@B@CHK?BBA?BBBBBBCBBBBBBBBBBBBBBB>?>CC?DDAAB599?BAAAA@@@@
@ATNG8:03555:06790
GATGGTAGATATATGCACGCTCTACCAGAAGATCAGGAACTCTAGAAGAATTCAGATTTTTAACACGAGAGTAAACGTAAAAAGAAGGTTTTACAAGACTCACATTAACAATATTGCAGCAGTACGCACACAATCGAAGCGCAGTAAGGATGGCTAGTGTAACTAGCAAGAATACCACGAAAGCAAGAAAAAAGAAGTACGCTATTAACTATTAACGTACCTGTCTCTTCCGAAACGAATGAGTACGAGAGTCAGAGCAGAGCTACCATCGAATCCCTCTTAGTCT
+
BAAA?A<BCBBCCBBBCDCCCBCA@<@BB=<BDC@@?@@BBBBAAB>@??C?BBCCCCCC+??AB994:@?<BB;>?;9999)9@<?;>>>4>==:>;;<DDCBB=A;@>;@@@=ABB@A@999B@CCAAAB@A@@@:;;BACDDD@C@C;;9;DCBBC@@=@BA@@A=??=?BC?BA?>>8<??;99::99%:>;7:4@?<BB=>=@=8<<,6.6<AAA?ABB:;:B?B?BAD:???=:::AAAABC??>BBD@??BBBBBD9:9=@:88>:888)8778=A@@?
@ATNG8:03560:06773
GATGGTAGTCTCAGATAGTCTATACGTACTCATTCGTTTCGGAAGAGACAGGTTACGTTTAATAGTTAATAGCGTAACTTCTTTTTCTTTGCTTTCGTGGTATTCTTGCTAGTTACACTAGCCATCCTTACTGCGCTTCGATTGTGTGCGTACTGCTTGCAATATTGTTAACGTGAGTCTTGTAAAACCTTCTTTTTACGTTTACTCTCGTGTTAAAAATCTGAATTCTTCTAGAGTTCCTGATCTTCTGGGTCTCTCTCTCACGCACATCGTTCGGTCAGAGTCT
+
:/095::4;494445555555<5555555999;5:444)4<7:)//-----(-(-8///)/)44::3;255<:///)/;,//;;;+<==7;8;;3///727//)/7)//7979.44;;9:::055;7?8CBBBBCCC=A@?@<BBB@;;::944444.499.444.4438.44//////7295555&549455555$55<<@4<////////7)////$/////)/4:;8::;::;=9A9@<<>>><;?AA9>000<<>@@??:;:9@??@@@;@B?BBCBCBB?@
@ATNG8:03566:06751
GATGGTAGCTATACGTATATCTATGTACTCATTCGTTTCGGAAGAGACAGGTACGTTAATAGTTAATAGCGTACTTCTTTTTCTTGCTTTCGTTATTCTTGCTAGTTACACTAGCCATCCTTACTGCGCTTCGATTGTGTGCGTACTGCTGCAATATTGTTAACGTGAGTCTTGTAAAACCTTCTTTTTACGTTTACTCTCGTGTTAAAAATCTGAATTCTTCTAGAGTTCCTGATCTTCTGGGATGTGTGCGCAGTGCCTACCATCGTTCGGTCAGAGTCT
+
:5;C?AAABBA@@BBBCCCDDCCBBCCCCBBB?BBBA=CHACACCDCCCC@CBBCC?A=AABA?B@CCCCCCBBB8@?;:;+@?=ADCD>BBC>AA?CC7::ABBB@BCBBBBCD:99B@B?BBBBBA>>5?AAA49:B;;;@@A;;;>B@@@====;>>7;08@:88:A;;578886&54A3>=A==*::999177>>??B>>><;;;<+9///6094/707>>=@BB?C?BB???A<??@A8?:897>><?AB887?;DD=5:?;;:=;;7;CBB@@??>
@ATNG8:03567:06753
GATGGTAGAGAGACTGTAGCGCACCCAGAAGATCAGGAACTCTAGAAGAATTCAGATTTTTAACACGAGAGTAAACGTAAAAAGAAGGTTTTACAAGACTCACGTTAACAATATTGCAGCAGTACGCACACAATCGAAGCGCAGTAAGGATGGCTAGTGTAACTAGCAAGAATACCACGAAAGCAAGAAAAAGAAGTACGCTATTAACTATTAACGTACCTGTCTCTTCCGAAACGAATGAGTACGATGAGATCTCGTGTGCTACCATCGTTCGGTCAGAGTCT
+
//0?6;@ABCCB@@A@?>BBABABA<AIFAD@@ACD@D>BCBBBCC?DC@C@???CCDDA/D?CC??@CBB???5=@;;;;;';@=@5999&5@:6;:69ABCCD@C@EEAD@@>@BBBCBCCCCCCCCCCC@CCBA?BAABB@A@@D>A@A=ACDCCDDC@DCCCA?=??;?AA:@@@@A;@@@?BBBBB3:99:FFCBBB?@<@<;;;?5;5;?BBB?CC;;;AA?A>???9?AA@BBBBCCCAAABBBB@>>?>==>788@B=AAA@@<>>;@@>==>>>>
@ATNG8:03521:06848
GATGGTAGTGATACAGATCAGACACCAGAAGATCAGGAACTCTAGAAGAATTCAGATTTTTAACACGAGAGTAAACGTAAAAAGAAGGTTTTACAAGACTCACGTTAACAATATTGCAGCAGTACGCACACAATCGAAGCGCAGTAAGGATGGCTAGTGTAACTAGCAAGAATACCACGAAAGCAAGAAAAAGAAGTACGCTATTAACTATTAACGTACCTGTCTCTTCCGAAACGAATGAGTACTATGTAGAGCTCTATACTACCATCGAGGTTGTAAAGTCT
+
<@BA:>=BCCCBBCJ;;=CBDFDFC?CCCAAAAC;;8;@CIECCCC?BB?B=??A999::.:=ABBAABCCBBB;AA;;;;;*;B@C7;;;4:BB?DABACFC;;5;>AA=ACD@DDBCCCCCECAAAAA@B?BCBB@D;;;BBBA?B?B;;8;CBBBBDD@BBCCCC@CB????498???8@??8?AAAA2@@<A???BBBCB?B?B>?>9=9;;ABD@CB@@@@@6000>>6;00+0==>@@BBB?>?CBBBBABBAA>>>>>:>>>??@7;8;?CF:CBBA
@ATNG8:03522:06836
GATGGTAGTCTCAGATAGTCTATAGTACTCATTCGTTTCGGAAGAGACAGGTACGTTAATAGTTTAATTAGCGTACTTTCTTTTTTCTTTGCTTTTCGTGGTATTTCTTTGCCTAGTTTACACTAGCCATCCTTACTGCGCTTCGATTGTGTGCGTACTGCTTGCAATAATTGTTAATCGTTGAGTCTTGTAAAAACCTTCTTTTTACTGTTTACTCTCGTGTTAAAAATCTGAATTCTTCTAGAGTTCCTGATCTTCTGGAGATACACATGATACTCTACCATCGTTCGGTCAGAGTCT
+
;5;59=<>CEFCCCCB@B;669>596<<<5558<<<>7>B:>:?CBB>>>9=;;::6:)0////(5.549<<554444)44<<>>%65:088999&4455.5555)555)55.544/7.////////27/4.43;9;==;;;8<5455655;:97/////-5058:5//)/27:)/)/444.44484/)//////$/4:4/5555$555555)5::5665<;;.5555$555/<:<6<:,//00099.45::;?<<86657<>;;;;;@@996<<:>>@>>8<;==>:?C?999CCAABB
@ATNG8:03536:06817
GATGGTAGTGATACAGATCAGACACCAGAAGATCAGGAACTCTAGAAGAATTCAGATTTTTAACACGAGAGTAAACGTAAAAAGAAGGTTTTACAAGACTCACGTTAACAATATTGCAGCAGTACGCACACAATCGAAGCGCAGTAAGGATGGCTAGTGTAACTAGCAAGAATACCACGAAAGCAAGAAAAAGAAGTACGCTATTAACTATTAACGTACCTGTCTCTTCCGAAAACGAATGAGTACTGCGTCTCACTCTCGCCTACCATCGTTCGGTCAGAGTCT
+
DDCA?CDDBCBB===BBBA<==>;;7<<?8<<==;;7:8=<<566>;CC>C?BB::8>=B+?=888>CBAA???5=7;4<<:'<=7;7;??2?>>:=99:@@@>?<?@B@=BAB69:?>AAAABCIDEC@;;5;@;:49??99:@A=B?B;;:;CBAA@BC?CDBBBB?BB@DCC=B@BBB=AAA697DCC2AA>BAB???A@@:?;?<=A=B=A@BBB@DBBAA;;59<<<??6?BB?BBEBB@??AA?@ADBBBBCBBBB?A@@?BAAAB>@AACBB;::BAB
@ATNG8:03539:06807
GATGGTAGTATATCGCGTCGCTATCCAGAAGATCAGGAACTCTAGAAGAATTCAGATTTTTAACACGAGAGTAAACGTAAAAAGAAGGTTTTACAAGACTCACGTTAACAATATTGCAGCAGTACGCACACAATCGAAGCGCAGTAAGGATGGCTAGTGTAACTAGCAAGAATACCACCAAAGCAAGAAAAAGAAGTACGCTATTAACTATTAACGTACCTGTCTCTTCCGAAACGAATGAGTACTGTATCTATGTGTGCGCTACCATCGTTCGGTCAGAGTCT
+
8::D@EEB@AABE@@ABAB@ACDDCBDBB?BCDCCD;;:;CDABBCACC@B?BBAA@CCC5C?AABBCCCCCEE>B@A@DDD1=B>B:DDD;EEG@BCCCCDB@@<@>AB?BED@BBBBBDCDBBBCCCCCC?CC@@>ACCCCCBA?BACBA?ACDDDCCC@BBBBBB?BB@?@>?BB?DF>A9939999:(:@<A@AABB????B?ABBB>A>ABBBB?BCBA@@A;A=ACA;ACC?B>?@:;:@@@?>>=>>ABAAABBBBBB?CCCAA=AA?@@<@@@>?=
@ATNG8:03547:06825
GATGGAGACATATCGTACTCTCTGACTCATTCGTTTCGGAAGAGACAGGTACGTTAATAGTTAATAGCGTACTTCTTTTTCTTGCTTTCGTGGTATTCTTGCTATTTACACTAGCCATCCTTACTGCGCTTCGATTGTGTGCGTACTGCTGCAATATTGTTAACGTGAGTCTTGTAAAACCTTCTTTTTACGTTTACTCTCGTGTTATAAATCTGAATTCTTCTAGAGTTCCTGATCTTCTGGATACACTCATGTGCACCTACCATCGTTCGGTCAGAGTCT
+
AAAC?CABAACCCDDCCCCBBBBCCCCCBB>BCCD?BB?C@CCCCCCC?CCBBB?C?BAAD?C?BBBBBBBBB?ABB=B+=C?B???7?::9?CBB?AC@CCCBBB=BCBBBACC?AAA:>;?BBAAAAA;A@@A<@>>>@A@@????AA@@@<>=>=??<?<>>>ADB@@@<A@@@@5@=A;AAAAC/BA66607::///::;>;>:;;6;@@@B=B;AA<AAAB?@?<A=B>:::?5;9A<>>>@B@@@===?AABA;AAA;A;=;D6::<>=CCCCCBB
@ATNG8:03547:06834
GATGGTAGCGCACACATAGATACAGTACTCATTCGTTTCGGAAGAGACAGGTACGTTAATAGTTAATAGCGTACTTCTTTTTCTTGCTTTCGTGGTATTCTTGCTAGTTACACTAGCCATCCTTACTGCGCTTCGATTGTGTGCGTACTGCTGCAATATTGTTAACGTGAGTCTTGTAAAACCTTCTTTTTACGTTTACTCTCGTGTTAAAAATCTGAATTCTTCTAGAGTTCCTGATCTTCTGGACGACGCGCACTGACACATCGTTCGGTCAGAGTCT
+
ABAD?CBB;;9BAGFFDIECCCCEIGCBBBBB?BBBB=@@=@?BBBCBCD?A<=@@9=:==A=8<:@@;;;====9=?@??+>?:@55;.::@>9@@D699999DDCI@AABFJEBB?BBB=@=ABCBBCAA<@BBB?BBBACBBBCCB;;;:;B=A@A<@@;@;@@@@CCCCC@BBBCC;D@DABBBBB,@A;;;6;@ABB;;<CC@CCCC5BBBAA?A<@A<@@@@;;;60:@>>000*00@;==999@?@AB999@ACGCD@@BAGCACECCCC;;;
@ATNG8:03558:06807
GATGGTAGAGTACAGTGTAGTAGACCAGAAGATCAGGAACTCTAGAAGAATTCAGATTTTTAACACGAGAGTAAACGTAAAAAGAAGGTTTTACAAGACTCACGTTAACAATATTGCAGCAGTACGCACACAATCGAAGCGCAGTAAGGATGGCTAGTGTAACTAGCAAGAATACCACGAAAAGCAAGAAAAAGAAGTACGCTATTAACTATTAACGTACCTGTCTCTTCCGAAACGAATGAGTACTATAGACTATCTGAGACTACCATCGTTCGGTCAGAGTCTT
+
;;?@6;;>>>>==495555555555.5994;>><<<@D>A@@@;9:?BB?B@BAABADDD1A=AACBAA?>?CC9A9;4444$4<8=.99;&9::5:;?669?>B?D?;;:;BB?BA@@BAA@:69@@=BAC?BB;?<??BA@@@@=A<@@B<?995<<<>;=<<<<;8;:144=6993377(7998;>???1>B?DCAA@B?;;*/+.3883858=A@?<@@997><6;2333*3=?577BA<;<<<=;<;333758??>>88784;----(--366-,-6///(
@ATNG8:03566:06809
GATGGTAGTACATGATAGACGACACCAGAAGATCAGGAACTCTAGAAGAATTCAGATTTTTAACACGAGAGTAAACGTAAAAAGAAGGTTTTACAAGACTCACGTTAACAATATTGCAGCAGTACGCACACAATCGAAGCGCAGTAAGGATGGCTAGTGTAACTAGCAAGAATACCACGAAAGCAAGAAAAAGAAGTACGCTATTAACTATTAACGTACCTGTCTCTTCCGAAACGAATGAGTACTGCGTCTCACTCTCGCCTACCATCGTTCGGTCAGAGTCT
+
A?AC@CCCBBBCBBBABBED@@@BB@DDD@FFDCAB?A?CBCBBBB>CA@C@CCCCCCCC5C@CBBCCCCCCCF>BB99999*9B<A9@@@7BBB@CCCCDCCDC@C@CC@CDD@CBABABDDBBBCBBBBC?CCBA>BCCBABAB>BADAA>ACCCCCCC?DDCBBC?CD@CBB=??BBA<AAA>ABBBB3BC@CAAABBBCC78:9DCC?B?BBCCC@BB;;;CC?B?BAA=CCC@CCCBBABBCCBCCBBBBCCCCCC?CDD@C@@@C=@@?BBBCCCBBB
@ATNG8:03522:06898
GATGGTAGCGCACACATAGATACAGTACTCATTCGTTTCGGAAGAGACAGGTACGTTAATAGTTAATAGCGTACTTCTTTTTCTTGCTTTCTGTGGTATTCTTGCTAGTTACACTAGCCATCCTTACTGCGCTTCGATTGTGTGCGTACTGCTGCAATATTGTTAACGTGAGTCTTGTAAAACCTTCTTTTTACGTTTTACTCTCGTGTTAAAAATCTGAATTCTTCTAGAGTTTCCTGATCTTCTGGCTCTCGTAGACAGATACTACCATCGTTCGGTCAGAGTCT
+
----(-577/64<;<///<<<<<<;;666>>>:>@AA7<=:=8;999955.5;55549.55;;.515:566<<=?466===*<<7<899///-550--/)/6)333///)//;///==:<==15.577///0/)//554;;>>66/<<///::7797/668=?8<8<<555=6447;4444&46;6;====+<=9:99+9445;==<<<.5555$556>>9>9999>9995555)55544<;;065=7955566<<=>>??@@@<=<>466:9<.5405<566GA@@
@ATNG8:03528:06897
GATGGTAGTATAGAGCTCTACATAGTACTCATTCGTTTCGGAAGAGACAGGTACGTTAATAGTTAATAGCGTACTTCTTTTTCTTGCTTTCGTGGTATTCTTGCTAGTTACACTAGCCATCCTTACTGCGCTTCGATTGTGTGCGTACTGCTGCAATATTGTTAACGTGAGTCTTGTAAAACCTTCTTTTTACGTTTACTCTCGTGTTAAAAATCTGAATTCTTCTAGTGTTCCTGATCTTCTGGGTCTACGCTCGTCGCGCTACCATCGTTCGGTCAGAGTCT
+
955<9>BBCCCAABCCCCCCDCCCCCDCCC@@?@CCC=CC?C@CCCCACC?CCCBB>B>BBBB?B>BBBBBBCCC@BBBBB2@B?CBBB>BCBB?@BB?BB<A@BBBB<A@BBBA>>9@AA;>9>?>>>>><;A===:@>><<<@>?>@AA@>>@;=>>=>><><AAAAAAA??;?@@CC6C:<8<=;;;.=;9<<5<<=677A@@@<ACCC/@AAAB=A===:>>>C>>><B;?>AAAC:>>CC:AAA<==@@@@@AA@A==<>6;;;;;4//-/;>=A>:;:
@ATNG8:03531:06880
GATAGCACACGAGATCTCATCGTACTCATTCGTTTCGGAAGAGACAGGTACGTTAATAGTTAATAGCGTACTTCTTTTTCTTGCTTTCGTGGTATTCTTGCTAGTTACACTAGCCATCCTTACTGCGCTTCGATTGTGTGCGTACTGCTGCAATATTGTTAACGTGAGTCTTGTAAAACCTTCTTTTTACGTTTACTCTCGTGTTAAAAATCTGAATTTTCTAGAGTTCCTGATCTTCTTGGCGCTCTGTCACGTCTGCTACCATCTTTCGGTCAGAGTCT
+
8;;CCCBBBBBBBCCCBBBBBBCBBBCCC?BCDC>BC?B?BBBECCC@CCAAA?B@DCDD?C?AAACCCBBA=?????1>A?BBBB=BCBB@CCC?BB799?CAA?ABBBAABB>A@C@B@BBB@@>>:<ACCA5::AAAAA???A@@>97:4888;?A<@<@A???@B==:>>BBB5A;@;>>CCC/AAACC6=888;;>=>>57676)6///;2777-<///=77274;=/--72--)/166;;:;;=C;;;;;===?>C<A@;::3:?;?B???DA@@
@ATNG8:03533:06887
GATGGTAGTGTCAGTGCGCGTCGTCCAGAAGATCAGGAACTCTAGAAGAATTCAGATTTTTAACACGAGAGTAAACGTAAAAAGAAGGTTTTACAAGACTCACGTTAACAATATTGCAGCAGTACGCACACAATCGAAGCGCAGTAAGGATGGCTAGTGTAACTAGCAAGAATACCACGAAAGCAAGAAAAAGAAGTACGCTATTAACTATTAACGTACCTGTCTCTTCCGAAACGAATGAGTACTACTCTCAGAGACACACTACCATCGTTCGGTCAGAGTCT
+
34883:<CBB?A@=CB@@A;66B9616>>9>C9:9C=A<ABCBCBCACC@C?@@@?@EGC3C=AAABBBA@:9:/99;;;;;*;@<@5;;;6;CC@CBBCCCEBB@B@BC@CDD=A@BBBCCCCCCAAABBD?CCCC>@@A@BBAA=B@CBB>BCBDDCBA?ABBACA?BB?==>;=>@@?8@>>999898(:@;AA@ACCACD;>;>>BB7;7;BCCB?BCAA@A@595:==6=::39A??>AA@BBBBBBBBAABB><<<;55.599:<9:93788:55277
@ATNG8:03535:06861
GATGGTAGGCACTGCGCACACATCCCAGAAGATCAGGAACTCTAGAAGAATTCAGATTTTTAACACGAGAGTAAACGTAAAAAGAAGGTTTTACAAGACTCACGTTAACAATATTGCAGCAGTACGCACACAATCGAAGCGCAGTAAGGATGGCTAGTGTAACTAGCAAGAATACCACGAAAGCAAGAAAAAGAAGTACGCTATTAACTATTAACGTACCTGTCTCTTCCGAAACGAATGAGTACACATCGTCGTGTCGTGCTACCATCGTTCGGTCAGAGTCT
+
445>9<AB?@??<BBBCCCBBCBCE?CBC@BABA;;:;@EGDCDDD@DD?B?CEEBBCBA2A@BB@A@CBB@??9???@AAA0BC=A5;;;*9A@>EBBBFCCCC@B@BC@CBB?BCCBBBCCCCCCCD@@A?BB;;:;BBABCBD@C@CBB?;;;AADDC@CCB@??ACC?9:9799AAA8???9=@@AA2AC?B???@@=88179====8=5;;CCC@CB@@@BD?B?BBB=BBB?BCCAAACECCBBBBABABBBBAAABBC@CBCCF??><?ABBABBBB
@ATNG8:03537:06861
GATGGTAGGTGCACATGAGGTGTATCCAAGAAGATCAGGAACTGCTAGAAGAATTCAGATTTTTAACACGAGAGTAAACGTAAAAGAAGGTTTACAAGACTCACGTTAACAATATTGCAGCAGTACGCACACAATCGAAGCGCAGTAAGGATGGCTAGTGTAACTAGCAAGGAATACCACGAAAGCAAGAAAAAGAAGTACGCTATTAACTATTAACGTACCTGTCTCTTCCGAAACGAATGAGTACAGAGAGTACGATATGTCTACCATCGTTCGGTCAGAGTCT
+
///;055C?B>@B>@7;00)/:>>@@.:29545<8844-4388::<<44.493948;:99999$45999<<=<=559)555555&5@;@.99)59;.55;994444.45:<7::98::556<<=;556;;666:695=8??@@CBBD@B?B;;5;@?=@@>?;@@<:<:+0)0388;6===@?9;77/7;>>@.@B>B>?@BBBBB<?;?CA=8>;88;BB=ABBBABC>B@BCE>CBB@@@ECDCAACCCF9;:CC@??>?>??AB@BBBBB?BC?BBCBABBAA
@ATNG8:03539:06856
GATGGTAGACATATCGTACTCTCTGTACTCATTCGTTTCGGAAGAGACAGGTACGTTAATAGTTAATAGCGTACTTCTTTTTCTTGCTTTCGTGGTATTCTTGCTAGTTACACTAGCCATCCTTACTGCGCTTCGATTGTGTGCGTACTGCTGCAATATTGTTAACGTGAGTCTTGTAAAACCTTCTTTTTACGTTTACTCTCGTGTTAAAAATCTGAATTCTTCTAGAGTTCCTGATCTTCTGGATACACTCATGTGCACCTACATCGTTCGGTCATAGTCT
+
BBBC@DDCCCCBBBCCCCBBBBCCDDC@BB::8;CBH?CC?C@DCCCBBB?CCCBB>B=??BE@F9BA@ABB==C5=8===+=B7@@B=6=<=@>BCC?BB<??BBCE@CBAAB>>><><><A<@@@AA@@@<AB>>:=@A;;;@BA@@@@???D=>>>=BB<@:=>?ABBBAA;888>>1=8=88////(/:333)--6---7;9=19775(588::5:5>>4>@@=>>>:=49:?@@@666A;D?AAB???>=>>>>@@<@AA====?;??<???>>>===
@ATNG8:03543:06881
GATGGTAGCGCACACATAGATACAGTACTCATTCGTTTCGGAAGAGACAGGTACGTTAATAGTTAATAGCGTACTTCTTTTTCTTGCTTTCGTGGTATTCTTGCTAGTTACACTAGCCATCCTTACTGCGCTTCGATTGTGTGCGTACTGCTGCAATATTGTTAACGTGAGTCTTGTAAAACCTTCTTTTTACGTTTACTCTCGTGTTAAAAATCTGAATTCTTCTAGAGTTCCTGATCTTCTGGACGACGCGCACTGACACTACCATCGTTCGGTCAGAGTCT
+
:55B9>BBBBCCCCBCCCDDCCBBBCCCCC:98;??@<AE?D@BBBCCCC?EEFCC@B?BBBD?D@CCCCBBBCC?CCCCC3BB@CCCC>BBBB?BCC@CC?BAABBC@CCCCCCCC?BBB?B?CCCDCCCC@CCBB?BBCCCBBBDDCCCDDBB?BCC@CC?B?BCBCCBBBC;;;CCC:B?A<;;;;;.;CBCC;;;CCGEDCCC<@@@@0@BBBC@C@CF@BBBBBBB?B@CCBBBC@AAAADD:;;BBBBCA@ACCCECCC@BAACF@CC@CCBAACB@@
@ATNG8:03544:06860
GATGGTATCTCACGTACGTCACACGTACTCATTCGTTTCGGAAGAGACAGGTACGTTAATAGTTAATAGCGTACTTCTTTTTCTTGCTTTCGTGGTATTCTTGCTAGTTACACTAGCCATCCTTACTGCGCTTCGATTGTGTGCGTACTGCTGCAATATTGTTAACGTGAGTCTTGTAAAACCTTCTTTTTACGTTTACTCTCGTGTTAAAAATCTGAATTCTTCTAGAGTTCCTGATCTTCTGGACGACGCGCACTGACACTACCATCGTTCGGTCAGAGTCT
+
855C;C@@ACCCBBABAAACCBBBCCCBCCBB?BCCC>CC@D@DBBBCCC@BBBDD?B?BBBB?C@CCBBBBABB@BBAAA19:;@99:(39=A?BBC@CB5:9?BBE@BBBCABBB@BB@;A<AA?=??@?<>>>@8=<=>>>AAA@@@AA@:;7:>>=??<?8;;AAAAFDE;>>===2==B;?>ACC/C>;<=66/////899:16655(3...8384;;6A@?>;<=<>;>AA@@@-//@9::66;@@@BA;<;=::///717677=9AA<>>>A<::66
@ATNG8:03544:06885
GATGGTAGCATCTGCATATCTCACCAGAAGATCAGGAACTCTAGAAGAATTCAGATTTTTAACACGAGAGTAAACGTAAAAAGAAGGTTTTACAAGACTCACGTTAACAATATTGCAGCAGTACGCACACAATCGAAGCGCAGTAAGGATGGCTAGTGTAACTAGCAAGAATACCACGAAAGCAAGAAAAAGAAGTACGCTATTAACTATTAACGTACCTGTCTCTTCCGAAACGAATGAGTACGATGAGAGAGCTCTCTCTACCATCGTTCGGTCAGAGTCT
+
?;BF@CDABCCCCCBCBBBCCDCC@CBB?CBBB@@=A?BBCBCDD@DG@C@CCC@@???0>@DBBBBBBC???7<?::::;*;C>C5;;;.;BB@CCCCDDCBB@C@AA=ACC?C@AACCCCCCCDCCCBA?ACBB?ABBBDCCC?C@C@?>?BBCCDCA?ACCABB?CC=BAB?BBCCE>???@BCCCC2CB?BAABBBAAA:=9=@@B<A<==BCC@CBBAACA@G?BBD=CDD?AAACCDCAAAACCAABCC???@@A>>><>>AAB?BB?BBBBDBBAA
@ATNG8:03550:06889
GATGGTAGTCTCAGATAGTCTATAGTACTCATTCGTTTCGGAAGAGACAGGTACGTTAATAGTTAATAGCGTACTTCTTTTTCTTGCTTTCGTGGTATTCTTGCTAGTTACACTAGCCATCCTTACTGCGCTTCGATTGTGTGCGTACTGCTGCAATATTGTTAACGTGAGTCTTGTAAAACCTTCTTTTTACGTTTACTCTCGTGTTAAAAATCTGAATTCTTCTAGAGTTCCTGATCTTCTGGAGATACACATGATACTCTACCATCGTTCGTTCAGAGTCT
+
@?AA?B@CCCBCCCCCCBAABCDEDDBBBBBA=A@?@<@B@C@FFCCCCC@CECCC?C?CEEC?B@CCBCCDDCE@BBBB@2A@;A@@?;?ABCACILACC;;;BBBC@CCCCDDDC@CCC@B@CCCCCC:999BBC?CBDDBBBCCCCCCABAB@CCB@BB?A?AABECAAAE>BBCCC9B?E=;<;;;*;CCDF>FDCCCBBBCB@DDDD3EBBBB@B?BB>BBBBBBC@B?BBCBBB?AAB?CCCBBCCCCCBBBCCCCABB@BBB?@=@BB?ACBBAA@B
@ATNG8:03556:06869
GATGGTAGTATCTGTCTACGAGAGCCAGAAGATCAGGAACTCTAGAAGAATTCAGATTTTTAACACGAGAGTAAACGTAAAAAGAAGGTTTTACAAGACTCACGTTAACAATATTGCAGCAGTACGCACACAATCGAAGCGCAGTAAGGATGGCTAGTGTAACTAGCAAGAATACCACGAAAGCAAGAAAAAGAAGTACGCTATTAACTATTAACGTACCTGTCTCTTCCGAAACGAATGAGTACTACTCTCAGAGACACACTACCATCGTTCGGTCAGAGTCT
+
345<7>CCBBCCCCBCCGCCBBBEC@DCC@CBBBBB@BAEBB@@?A=AA?A?BA?@>BBB3B?BBBBCCBBCBC<89;DGHD5AA=@=ABB7BCB?BCCCCCCCD?C?BB?BCD?CCCCCABBDCCCCBBBA>AA::7;AAACD@?=A?BBC?BBCDCCDA?CCCCBB?BB?BCC?BACDC>??=;::999(:??B@>?CCBB>;>;??@A=A=>>BBB?BB@@@BA>A@BBC>CCA?CCDBBBCBAACCA@@CCABBBBAAABB=BAAAD>>><?B@>>=@@@
@ATNG8:03557:06857
GATGGTAGCTCACGTACGTCACACGTACTCATTCGTTTCGGAAGAGACAGGTACGTTAATAGTTAATAGCGTACTTCTTTTTCTTGCTTTCGTGGTATTCTTGCTAGTTACACTAGCCATCCTTACTGCGCTTCGATTGTGTGCGTACTGCTGCAATATTGTTAACGTGAGTCTTGTAAAACCTTCTTTTTACGTTTACTCTCGTGTTAAAAATCTGAATTCTTCTAGAGTTCCTGATCTTCTGGCTCTCGTAGACAGATACTACCATCGTTCGGTCAGAGTCTT
+
855;7<<@?<<?;95;;;;==CC;;;BBA@BA8;;AA9AA<A<AACCCCC@CBCCB6:7;BBC@D?BBBBBBBBB@BBBBB2AA=A???7;@@C@BDB=A@?:::@?@;@?>>BBBB@BBB?B?BB@A==<<6;>::5:>>>CC==>>>>>768:98569>>8>899:===?@@<=<=CC.A;A;@AAAA/?@BFD7;;<@@@@>>><@@?@/>;;;A;@<??;?AAA;:;;?==::;;;;@AB=A;;;;;;D@?;;;=::;>//,/:9671;E=??==:77//-
@ATNG8:03557:06872
GATGGTAGTGTCATATGAGAGTGTGTACTCATTCGTTTCGGAAGAGACAGGTACGTTAATAGTTAATAGCGTACTTCTTTTTCTTGCTTTCGTGGTATTCTTGCTAGTTACACTAGCCATCCTTACTGCGCTTCGATTGTGTGCGTACTGCTGCAATATTGTTAACGTGAGTCTTGTAAAACCTTCTTTTTACGTTTACTCTCGTGTTAAAAATCTGAATTCTTCTAGAGTTCCTGATCTTCTGGAGATATCATCAGCGAGCTACCATCGTTCGGTCAGAGTCT
+
344;7<CCCCCCD@@@CCEDEFFCCBBBCCBB?CCCC>CC@C?BBCBCCC@CCGCC@CABBBB>B@BCCCBBBCD=@@DDD1BB@BBCC>CBCC@CBB?BF>AABECC@BBCCCCCCADDC@C@CDCCCCCC@BBCD@CBBBCBBBCCCCCCBBB@BBB@CC?B?BCDCBBBCD?BAACD;D?C?BBCCC1CCCBC=BBECCCCCCC?CCBC1AAAAD@C@CC@CCEDCBB>B@CCBCBB?CCB@CCBAACCCCCCCCCCCCDCC<@?@@@=AA@CCCEECAAA
@ATNG8:03561:06868
GATGTAGACATATCGTACTCTCTGTACTCATTCGTTTCGGAAGAGACAGGTACGTTAATAGTTAATAGCGTACTTCTTTTTCTTGCTTTCGTGGTATTCTTGCTAGTTACACTAGCCATCCTTACTGCGCTTCGATTGTGTGCGTACTGCTGCAATATTGTTAACGTGAGTCTTGTAAAAACCTTCTTTTTACGTTTACTCTCGTGTTAAAAATCTTGAATTCTTCTAGAGTTCCTGATCTTCTGGGCTGCGCTGATATGCGCTACCATCGTTGGTCAGAGTCT
+
855555DC@ADD;=;GCCBBBBBCC;99B;;8;CCD>A@;?:==:<:@@?BCBBB>A=@A99-82833799<;?,33777)894=773(37783:9949>47:?A@@<@@A798?D;>>><?<?AA@:;;>:>AAD<?@@@A===??AAA@@@>:<;;6;A<A=AAA;;;A>>4867677'66=-65:::.8998;06./.775<>@1////(/-,(,,(,(-34987=A>@<><AA?<;;-//6=1:77;>=;;;>=77///;::666:;:574;??@;5555
@ATNG8:03562:06851
GATGGTAGCTATACGTATATCTATGTACTCATTCGTTTCGGAAGAGACAGGTACGTTAATAGTTAGTAGCGTACTTCTTTTTCTTGCTTTCGTGGTATTCTTGCTAGTTACACTAGCCATCCTTACTGCGCTTCGATTGTGTGCGTACTGCTGCAATATTGTTAACGTGAGTCTTGTAAAACCTTCTTTTTACGTTTACTCTCGTGTTAGAAATCTGAATTCTTCTAGAGTTCCTGATCTTCTGGGTGTATCAGCGAGTATCTACCATCGTTCGGTCAGAGTCT
+
95<E:BBBCBBCBBCBDDCCCFC;<=CBBBBC@BCCJ?BB?BACDCBBBB@DBBBC@C?CCBB?BBBCCBBBA8803:;;;+>?2:999/8AAB?CCC@CB???>BBC>AABBBCBB?BBB?B?BA@@@<<>=CAAA;>>>>>>@@@AAAAA@@@:;;;=??=B=>?>?AAA>=:>>>AA3@<@=>==>=.=A899*//<///::;>:>=@@:@@@BC<A:?>=D@@@AAC<@<A888??;>>>B:=>>A@@??>>>BA>>>>BB:=888=-//9==???AB>>
@ATNG8:03563:06890
GATGGTAGTGTCATATGAGAGTGTGTACTCATTCGTTTCGGAAGAGACAGGTACGTTAATAGTTAATAGCGTACTTCTTTTTCTTTGCTTTCGTGGTATTCTTGCTAGTTACACTATCCATCCTTACTGCGCTTCGATTGTGTGCGTACTGCTGCAATATTGTTAACGTGAGTCTTGTAAAACCTTCTTTTTACGTTTACTCTCGTGTTAAAAATCTGAATTCTTCTAGAGTTCCTGATCTTCTGGATAGCGACGCGATATACTACCATCGTTCGGTCAGAGTCT
+
3:<<;<:@>@554<<<<<<@AAA@AB=9=<54.9:;;3<=8<7::;566><>@CCCADABA@@4<66;<:@///<8::<<;(///,5<<@6==CB?B<A>BCADCCECC@DDCAAACB=@??:@>BAAAA@@@<@BAA?CCCCCCGFCCCCCCCDC@HDC@CDAE@CA@ACBCBC>B;;;;.;=A=BCEEE5BDCDD<BABBBA;;;@4<;<;*;@ABCACBIFAECDAAAB?CFCBCCDC@CCC@BBBCABBDCGDBBBBCCCBB>;<<;;7;C@CCCBBB@@@
@ATNG8:03568:06884
GATGGTAGTATATCGCGTCGCTATCCAGAAGATCAGGAACTCTAGAAGAATTCAGATTTTTAACACGAGAGTAAACGTAAAAAGAAGGTTTTACAAGACTCACGTTAACAATATTGCAGCAGTACGCACACAATCGAAGCGCAGTAAGGATGGCTAGTGTAACTAGCAAGAATACCACGAAAGCAAGAAAAAGAAGTACGCTATTAACTATTAACGTACCTGTCTCTTCCGAAACGAATGAGTACATAGATATACGTATAGCTACCATCGTTCGGTCAGAGTCT
+
88?CACCCABCCCCCCBBBBBBCCB?BBB@CCCCCC@B@CCCDDCC?CC?C?BBBBBCCC5C?CCCCCCCC:9949===@@@0@C>B5;;;6;CC@CABACCECD>A>AC@BCC?BACCCCCCBBBBCCCBA=ACCD?CCCCAA@B?C@D@@<@BBDCCCA<AAABCB@BB?778<>>BBB<B@?<88788.9A?C?>>CCA=<9;7::AA=A<AACCC?BBAA@AA>A?BED>CBBAAAACCCCAAACCCCCCBA@@@@@@@>>;>@?>A>>><>@AAAB>>>
@ATNG8:03569:06866
GATGGTAGTATAGAGCTCTACATAGTACTCATTCGTTTCGGAAGAGACAGGTACGTTAATAGTTAATAGCGTACTTCTTTTTCTTGCTTTTCGTGGTATTCTTGCTAGTTACACTAGCCATCCTTACTGCGCTTCGATTGTGTGCGTACTGCTGCAATATTGTTAACGTGAGTCTTGTAAAACCTTCTTTTTACGTTTACTCTCGTGTTAAAAATCTGAATTCTTCTAGAGTTCCTGATCTTCTGGTATACACACTCGCTCGCTACCATCGTTCGGTCAGAGTCT
+
677869;=ABBCCCCABBC;69BBBBBBBC;;8;BBB>CD?A=:99<::<8<<=<?<@6:73:697;<<AAAA@A>AAAAA.773<7777&39898==B>BB?BBBB?><?BCBB>??=A@A<@;@??::;:;<@@@B=A>>>AAA@@>>===8887<8817939=ADA>><@@@<>=>AA5A>D;8////(/<>>=///98778<==08687(5898<7?<AA=@???AAA=A====@@@7;<>=AAB>>>???@@@AAA??=;;7;AABB<==8==BAABA;;
@ATNG8:03524:06929
GATGGTAGCTATACGTATATCTATGTACTCATTCGTTTCGGAAGAGACAGGTACGTTAATAGTTAATAGCGTACTTCTTTTTCTTGCTTTCGTGGTATTCTTGCTATTTACACTAGCCATCCTTACTGCGCTTCGATTGTGTGCGTACTGCTGCAATATTGTTAACGTGAGTCTTGTAAAACCTTCTTTTTGCGTTTACTCTCGTGTTAAAAATCTGAATTCTTCTAGAGTTCCTGATCTTCTGGGTGTATCAGCGAGTATCTACCATCGTTCGGTCAGAGTCT
+
:59C;>CCCCCCCAACCCCCECCADCCCBCAA?ACCC?CC@C?BBDBBCC@CBBCD?C?BBCB@B?BCCCCCCCD@BBBBB3BB@BBCB;ACCC?ABB?BB>A@BBBB=BCBCCBAB>BBB>B>BBACC====AA@@:>=?????@AAADCC===;>>><??=?<>>?BB??;;7;>>>?3>:>:98888(8>777.6/////;<>@5;:;9)7875A<A=BB=?;;;AA@<?<?====>7;;BE;;;;ABAA????>>>A@@AD:=<>9929?:?@@@@===A
@ATNG8:03525:06919
GATGGTAGCACGAGTCACTCATATCCAGAAGATCAGGAACTCTAGAAGAATTCAGATTTTTAACACGAGAGTAAACGTAAAAAGAAGGTTTTACAAGACTCACGTTAACAATATTGCAGCAGTACGCACACAATCGAAGCGCAGTAAGGATGGCTAGTGTAACTAGCAAGAATACCACGAAAGCAAGAAAAAGAAGTACGCTATTAACTATTAACGTACCTGTCTCTTCCGAAACGAATGAGTACGATGAGAGAGCTCTCTCTACCATCGTTCGGTCAGAGTCT
+
345<9=DDCC??ABCCCCCCBBCBB@BCC@BBBC;;:;@CCCCEGCGCD@C@DCC@@@@@0@?ADFCDCCA998.9=:;;;<*;@>C9?@@7?>D@CACACDCBB<@<@@=@CC@BBCABBCCBBBBBBBBC?CDDD?BAAA@A@E>B?B998:CCCCCBB?BBCBBB?BC?>>?9>><<<3=9:49BCCD2CFAE:9:BBA==:=<@?>@7:6;@BBA?BDBAACC=@=ACC;ABB?BCABCCBBBAAABBBBDB?>>==<<@@:>@ABC@>><>BCDFDAAA
@ATNG8:03528:06944
GATGGTAGGCGAGAGTGAGACGCAGTACTCATTCGTTTCGGAAGAGACAGGTACGTTAATAGTTAATAGCGTACTTCTTTTTCTTGCTTTCGTGGTATTCTTGCTAGTTACACTAGCCATCCTTACTGCGCTTCGATTGTGTGCGTACTGCTGCAATATTGTTAACGTGAGTCTTGTAAAACCTTCTTTTTACGTTTACTCTCGTGTTAAAAATCTGAATTCTTCTAGAGTTCCTGATCTTCTGGCGCTCTGTCACGTCTGCTACCATCGTTCGGTCAGAGTCT
+
@@DD@CCB?BCAAACCCCCC@AACCGCBCC99::BBC>CC@C@:;;CCCC@BBBDC@C?BBCD@B?BCBBCDCBC=CBCCC3BB=ABBC=CGDD?BAA>AC<?>@B9979BBBCDAA>ADD;?:?ADA@@@@<<<=?8<<<<<=>=@@@DA@???=>>><@@<A<@@AAAAAAA:;;;AA.A;C5<8===,==:::+//7///<?>=4::;:)5AAAA;A<@@;@BBB==>=A<??@AAA7;;@>==>@;;;;;?AAA889;;;;7;??@@;??<@@AAAA?:;
@ATNG8:03536:06903
GATGGTAGCTCACGTACGTCACACGTACTCATTCGTTTCGGAAGAGACAGGTACGTTAATAGTTAATAGCGTACTTCTTTTTCTTGCTTTCGTGGTATTCTTGCTAGTTACACTAGCCATCCTTACTGCGCTTCGATTGTGTGCGTACTGCTGCAATATTGTTAACGTGAGTCTTGTAAAACCTTCTTTTTACGTTTACTCTCGTGTTAAAAATCTGAATTCTTCTAGAGTTCCTGATCTTCTGGAGATACACATGATACTCTACCATCGTTCGGTCAGAGTCT
+
:55<9=CCCBCC@@;>@@@DCAA@CCCCCCCB?CBBB>CCAC@CBBCDCC@CCBCB?C?CCCC@C?BBBBCBCCC@AAAAA2BB@BBCC=BCBA?BBB>AC<???DCC>AABBCCCC?CBC<@<@==B>>>>;@AAA:???<<=@A>>>@@>>>@<:;;=@@=@<>>>BAAAAA=@@@@A6A=A:>=AAA/AA<<<5<::787B=>=;>ACA/A==>C=D<AA<???@===<A<AAAA@@;@>A<>>=AAAA====AAAAA<>>=;>>>>>7;;:>>BBBCAA@
@ATNG8:03538:06918
GATGGTAGCAGTCGTGACAGAGCGCCAGAAGATCAGGAACTCTAGAAGAATTCAGATTTTTAACATCGAGAGTAAACGATAAAAAAGAAAGGGTTTTTACAAAGACTCACGTTTAACAATATTGCAGCACAATCGAAGCGCAGTAAGGATGGCTAGTGTAACTAGCAAGTATACCACGAAAGCAAGAAAAAAGAAGTACGCTATTAACTATTAACGTACCTGTCTCTTCCGAAACGAATGAGTACTATGTAGAGCTCTATACTACCATCGTTCGGTCAGAGTCT
+
688>;>059444455;:;<<<9;;?165<4955554.4.499455:8<<8=644333999':7987894338;9938334===<<$333(33(/888'6666(//66989222'2+25499937655;>>?=@@@C@CCIHCDCC@B@BBB@CBBBBBCC@CCAABD@CCCBDD@BBBBB=ACC>;;;;;;%;955@=C?6:;>6565;BB6;79?@@@9=<<>;9913-49919;;69BAABDCBBBBACD<;<AAACDCCBCC@CDCCB>;;8;BAABA:::
@ATNG8:03538:06928
GATGGTAGCAGACACGACGTGTGTACTCATTCGTTTCGGAAGAGACAGGTACGTTAATAGTTAATAGCGTACTTCTTTTTCTTGCTTTCGTGGTATTCTTGCTAGTTACACTAGCCATCCTTACTGCGCTTCGATTGTGTGCGTACTGCTGCAATATTGTTAACGTGAGTCTTGTAAAACCTTCTTTTTACGTTTACTCTCGTGTTAAAAATCTGAATTCTTCTAGAGTTCCTGATCTTCTGGGTGTATCAGCGAGTATCTACCATCGTTCGGTCAGAGTCT
+
?@AB=BCCBBBB@A@BBB@@ABDDBBDBBA>BCCC>CC@DBCCCCCCC?CBDDC@D@DBBB?B@BBBBCCCCA??????.?A>ABBB>BCBB?BBB@BC>A@BCAA>ABCDCCBB>BBB>A>ACBBB@B=9>ABB:=>>>=<=???A@@>>>@=@AA<AA<A<@@@@@@@AA9==DDD5B;>;>?BCB/AA>>=5=:::>>?=<;08888(6<==A<@<AC=CCAA???;A<ABA@:86:<AD::99AAAAAAA?==>@AA@A<??@>>8>A:@@ACA;<88
@ATNG8:03547:06912
GATGGTAGTACATGATAGACGACACCAGAAGATCAGGAACTCTAGAAGAATTCAGATTTTTAACACGAGAGTAAACGTAAAAAGAAGGTTTTACAAGACTCACGTTAACAATATTGCAGCAGTACGCACACAATCGAAGCGCAGTAAGGATGGCTAGTGTAACTAGCAAGAATACCACGAAAGCAAGAAAAAAGAAGTACGCTATTAACTATTAAACGTACCTGTCTCTTTCCGAAACGAATGAGTACTGCGTCTCACTCTCGCCTACCATCGTTCGGTCAGAGTCT
+
?:>A<;;;:;;;;;A>==BCCCBCB@A@<:==>A69166;<=>>BC@BB>A>A?@?@>@@,@=CBCCCCDBCCC=BB;;<;<);=;<==@@2@@<7;@;>?@>@@<@?BB?CCF@AACCAAACCCBCCCBBBAC=;=?CBBBB;;;?B@B<<9<CCAA;9:69==B9949954<=7855==87733377777#7;88==B888=<.3,3733,33(3;;<<8<;554444)45:;<7=@>:<A@????:9:ABBAACAABB?@?;@@@<?A??A=@@=@CCCCB@;;
@ATNG8:03554:06932
GATGGTAGTATATCGCGTCGCTATCCAGAAGATCAGGAACTCTAAGAAGAATTACAGATTTTTAACACGAGAGTAAACGTAAAAAGAAGGTTTTACAAGACTCACGTTAACAATATTGCAGCAGTACGCACACAATCGAAAGCGCAGTAAGGATGGCTAGTGTAACTAGCAAGAATACCACGAAAGCAAGAAAAAGAAGTACGCTATTAACTATTAACGTACCTGTCTCTTCCGAAACGAATGAGTACACATCGTCGTGTCGTGCTACCATCGTTCGGTCAGAGTCT
+
;@BC?AA?@?@==<<666;;;<6666;;<056;;;96<.55555.5<8<?:?0554///777'72////:;;<544(3899999*;>9A6;;;0;<;4;:9;@?@>?4929<8>??>BBBBCCCCA;00=00//)/:444)4::9:<992939995::::<<<=9=<;;;?;??=<<<=@;@<=78886;<<<=,77/773:>;:5828.56AA<A<;:@?@;=>>998?>B=AAC>CCC<>>BAA@B>>>B???BBBB>==B<==?@397>>?:>>8=?>?=><>?
@ATNG8:03557:06931
GATGGTAGGAGACACGTCGCACACGTACTCATTCGTTTTCGGAAGAGACAGGTACGTTAAATAGTTAATATGCGTACTTCTTTTTCTTGCTTTCGTGGTATTCTTGCTAGTTACACTAGCCATCCTTACTGCGCTTCGATTGTGTGCGTACTGCTGCAATATTGTTAACGTGAGTCTTGTAAAACCTTCTTTTTACGTTTACTCTCGTTGTTAAAAAATCTGAATTCTTCTAGAGTTCCTGATCTTCTGGGTCTACGCTCGTCGCGCTACCATCGTTCGGTCAGAGTCT
+
;<??58::.44:<<<?:;==><<;;;<<<<5616=>AA2@C>A>@C?A?@@<00/;8(--+-::>*0*/6556:////+/;;;;+:B>A:::3:;;:7=483778=??@CB?CB>??AAD?B@@:=8886<;<=A7::@@7:;>>>==<>==:;888=8=>=4<>6;6777:98757.22777+84:9>?AAA.==>??6766966--)--(,6766&6-//5053<A<@@@@::;;><=>=<<=-//::2:::C;;7------3::A>><>AAAA8;;;===777///
@ATNG8:03561:06933
GATGGTAGTAGTACACTAGTCATACCAGAAGATCAGGAACTCCTAGAAGAATTCAGATTTTTAACACGAGAGTAAACGTAAAAAGAAGGTTTTACAAGACTCACGTTAACAATATTGCAGCAGTACGCACACAATCGAAGCGCAGTAAGGATGGCTAGTGTAACTAGCAAGAATACCACGAAAGCAAGAAAAAGAAGTACGCTATTAACTATTAACGTACCTGTCTCTTCCGAAACGAATGAGTACGAGAGAGCACACGTGTCTACCATCGTTCGGTCAGAGTCT
+
888A<@BDBBBBDDCCCDDCDCABB?BBB?BAAA@@<@<AAB?BCCCACCAC@BAA@@@@@0@?BBDBCDEC@@@9<>;;;;;*;A>A?CCC=CCEACBCBCDCCC?B@BC@BBC?CCAABBCCFCCCCDDDB?BBCD@CBBBBBBB?CAD??>?BBDCBBA?ACCAAA?CB?>>?;??@@@<????BDCCC2CC?D???DCAAA:=:@ABB<@<>>BBB@BCBAC@@=@=AAC=BBB?BBBBBBBBBCCCBAAABBBBBBBB>A><???@B?@@;>>AABBBAA
@ATNG8:03563:06917
GATGGTAGGCGTGTGAGAGTCTGCCCAGAAGATCAGGAACTCTAGAAGAATTCAGATTTTTAACACGAGAGTAAACGTAAAAAGAAGGTTTTACAAGACTCACGTTAACAATATTGCAGCAGTACGCACACAATCGAAGCGCAGTAAGGATGGCTAGTGTAACTAGCAAGAATACCACGAAGCAAGAAAAAGAAGTACGCTATTAACTATTAACGTACCTGTCTCTTCCGAAACGATGAGTACCTCTCAGACGCTCGTCCTACCATCGTTCGGTCAGAGTCT
+
698848;<9;666??:>=8///8<;8;@@:BCCCCC?B?ABAA;;;=;9.5.49;44444$4.44448889::919:33333$37,3,3;;.:::7;334<:?:@>B>BB?B??<?@@878>>>878A?A<<155;;6;755;>>>:>;@7999BA>?@00,0>;:;:::??A::49@@A<999889999(9>9<==><<=>>:=5888;39;A>>>;6::22298384555,233733:::B6@@;CC>>>>=78788/876-65ABB>BC>C@@@===>:
@ATNG8:03566:06920
GATAGTCTCAGATAGTCTATAGTACTCATTCGTTTCGGAAGAGACAGGTTACGTTAATAGTTAATTAGCGTACTTCTTTTTCTTGCTTTCGTGGTATTTTTGCTAGTTACACTAGCCATCCTTACTGCGCTTCGATTGTGTGCGTACTGCTTGCAATATTGTTAACGTGAGTCTTGTAAAACCTTCTTTTTACTTTTACTCTCGTGTTAAAAATCTGAATTCTTCTAGAGTTCCTGATCTTCTGGGATGTGTGCGCAGTGCCTACCATCGTTCGGTCAGAGTCT
+
;<?CDEIBB@<5959999<<;A;>>C:96<B=<>6=A=@<A@B@>@@+0)0>/0)0)959>:;,0,/>A=<<;;5;@AAA2BA=BABC=B9966?;>>=A09::=9949@==A===?C>><??AA@A@A??9=98829AAABBA00/----(-66(--93996848;<///:99495555&59C7@?DDD5AAACC;ABA@@@@?A@?BBBB1BBAAB?B?BB=??B@@>>,0,/;;=9929/00*////78899>>AB==@=BB>@?589;>>:?B@AACBBB
@ATNG8:03568:06944
GATGGTAGTGTGTCTCTGAGAGTAGTACTCATCGTTTCGGAAGAGACAGGTACGTTAATAGTTAATAGCGTACTTCTTTTCTTGCTTTCGTGGTATTCTTGCTAGTTACACTAGCCATCCTTACTGCGCTTCGATTGTGTGCGTACTGCTGCAATATCGTTAACGTGAGTCTTGTAAAACCTTCTTTTTACGTTTACTCTCGTGTTAAAAATCTGAATTCTTCTAGAGTTCCTGATCTTCTGGGATGTGTGCGCAGTTGCCTACCATCGTTCGGTCAGCAGTCT
+
?@BC@CCCC@@@45555<<=@C;:;@;9/////66718>;>9<<>>CCB?BCCCC?B?CCCC?C@EECC999GDACB@@-;;595:>4>>A<=A@?:AF8;;CCCH@CCDDBCCC?BAB<A@CCCCCCBC?CB@@<?@@@BABBECCCCBBBC@C@A@AB@BADCCCBBBBB?BDDED;D@C>;;;;;*;C;;;6;BBBBBDCA>8<<<<,<00/0)0:;@29594449.4.4449;<8=<<<39/////7//----(--057729:55/6<<4<;7///55-/
@ATNG8:03522:06964
GATGGTAGTGTGTCTCTGAGAGTAGTACTCATTCGTTTCGGAAGAGACAGGTACGTTAATAGTTAATAGCGTACTTCTTTTTCTTGCTTTCGTGGTATTCTTGCTAGTTACACTAGCCATCCTTACTGCGCTTCGATTGTGTGCGTACTGCTGCAATATTGTTAACGTGAGTCTTGTAAAACCTTCTTTTTACGTTTACTCTCGTGCTAAAAATCTGAATTCTTCTAGAGTTCCTGATCTTCTGGGATGTGTGCGCAGTGCCTACCATCGTTCGGTCAGAGTCT
+
8:?A?>>CBCBDBCBBCCGBABCCCCCBBA;;:;ABD<AA@C@CCBBBBB@CBCBC@C@CCCC@C@CCCBBBBCD?@@>@>,>B=BBBD?CDCC?BBC@CC:;;ACCEAHEECDDCB@BBB@DACCEBCCCC?BBBC>AACCECCCCDBBACCDD@DBB?BB@D?BBCCCBBBFACBCBB:B@C>BBCCC3BC@@@=ADDCCCCCAAAAAAA0@;;;CAC@CC@BBBBCCC@C@CCABBB@CCCF>B9;:@BBBCCBCBCC@CCC@BBBCCACC?BBDCCCBAA
@ATNG8:03527:06993
GATGGTAGATTACAGTGTAGTAGACCAGAAGATCAGGAACTCTAGAAGAATTCAGATTTTTAACACGAGAGTAAACGTAAAAAGAAGGTTTTACAAGACTCACGTTAACAATATTGCAGCAGTACGCACACAATCGAAGCGCAGTAAGGATGGCTAGTGTAACTAGCAAGAATACCACGAAAGCAAGAAAAAAGAAGTACGCTATTAACTATTAACGTACCTGTCTCTTCCGAACGAATGAGTACACATCGTCGTGTCGTGCTACCATCGTTCGGTCAGAGTCT
+
:::;255<==8;;;=;;;666;@B@7@BC@CBBBA@=@>@@CC@@A@CB?B@???ABDDD3C@B??@AA@A@A@;@??A@@?,;;7;=BBB<BBB@<;::@>>00,0;@A@@AB@ECCCBBBCCAAABBBEE@EDBB@A@@?AC??<A?BBB@BBCCCCBB?AAACCC?BB???>=AA@AB=@?@;:99999%:<;<?8?C==><,/,.7::.615@BBC@BA@??@@<@=AC>BBB=??BBBB?@@BBCBBBAAA@???AABFF@DB@@??AB?BBBBAABAB
@ATNG8:03528:06982
GATGGTAGTACATGATAGACGACACCAGAAGATCAGGAACTCTAGAAGAATTCAGATTTTTAACACGAGAGTTAAACGTAAAAGAAGGTTTTACAAGACTCACGTTTAACAATATTGCAGCAGTACGCACACAATCGAAGCGCAGTAAGGATGGCTAGTGTAACTAGCAAGAATACCACGAAAGCAAGAAAAAAGAAGTACGCTATTAACTATTAACGTACCTGTCTCTTCCGAAACGAATGAGTACGATGAGAGAGCTCTCTCTACCATCGTTCGGTCAGAGTCT
+
88<<9@ABBBB@A@@?>?AA;;;;?695916A>BB@+0+0/999<@;><8<;:949999;*;8=B=B@BB;;.:@6@99444&4;6;.555&5:<9<<665<<555)48<<5;::5:::8A@>>>B;;:::@@@CGEE?BBCCDCBB>A;@;<8;BB@B@@@?BBBCCB?BC?BAB?:::AB=@??:000000%086/0//89:@;?=@==@A>A??>ABB>AA@;;:A=B=BBB=B@>:?>>???BAA9:9CAAAAA???B@@99:?A@@BB<??<@9:9ABABB
@ATNG8:03532:06960
GATGGTAGACACGTGTGCTCTCTCGTACTCATTCGTTTCGGAAGAGACAGGTACGTTAATAGTTAATAGCGTACTTCTTTTTCTTGCTTTCGTGGTACTCTTGCTAGTTACACTAGCCATCCTTACTGCGCTTCGATTGTGTGCGTACTGCTGCAATATTGTTAACGTGAGTCTTGTATACCTTCTTTTTACGTTTACTCTCGTGTTAAAAATCTGAATTCTTCTAGAGTTCCTGATCTTCTGGATAGCGACGCGATATACTACCATCGTTCGGTCAGAGTCT
+
:>CC@CCA@@@;;5=956<>969@ACBCBCCC@CCFE?EC@C@BBBCCDB:;;@@@;@?ABBB?C>@@CBBBCAA>AACCC1>??BBBB=BBBB?BC999A<?:93:>6BBBBBC==;>AA:?<>>AA>>>>;>=AA7;;@A;;:BD???>>>BC<;;;<?B<A<???AAAAAA7;;?===;?<?@ABA/;:<<;0666//-7-//79999*7///;4;4::2;;A<><@;A;A6669=::=>;>>??>?>;;;;;=>>>>??@<@@===:===AB@@@@@@>
@ATNG8:03538:06950
GATGGTAGAGTACAGTGTAGTAGACCAGAAGATCAGGAACTCTAGAAGAATTCAGATTTTTAACACGAGAGTAAACGTAAAAAGAAGGTTTTACAAGACTCACGTTAACAATATTGCAGCAGTACGCACACAATCGAAGCGCAGTAAGGATGGCTAGTGTAACTAGCAAGAATACCACTAAAGCAAGAAAAAGAAGTACGCTATTAACTATTAACGTACCTGTCTCTTCCGAAACGAATGAGTACTACTCTCAGAGACACACTACCATCGTTCGGTCAGAGTCT
+
AAAC?CBCDCCCCCBABADDFFDCB?BCE@CBBBBB>A?CBBBABB?BC?B?@?>88888)8?ABAAACAA?>>3<>@A?@?,?@<@4;;;*;BC@CCCCCCECC?B?@@=ACC@CCBBBCBBCCCCCCBCD@CBBB?BBBBBBBB>D?C9989CBBBCCA?AAABBB?BB@AAA<@?BBC?A@@988888(9??C?>?CB@A><=<>>>>:>;>>BBB?BCBBBCF@B>AAD>BBB?BCCBBBCCCCCAAACBBBBBBC:;:==8===::4::4;;;>>>>>>
@ATNG8:03539:06959
GATGGTAGAGTACAGTGTAGTAGACCAGAAGATCAGGAACTCTAGAAGAATTCAGATTTTTAACACGAGAGTAAACGTAAAAAGAAGGTTTTACAAGACTCACGTTATCAATATTGCAGCAGTACGCACACAATCGAAGCGCAGTAAGGATGGCTAGTGTAACTAGCAAGAATACCACGAAAGCAAGAAAAAGAAGTACGCTATTAACTATTAACGTACCTGTCTCTTCCGAAACGAATGAGTACTATAGACTATCTGAGACTACCATCGTTCGGTCAGAGTCT
+
?<AA?AA@A?>@=@@??@CBBCCCB@CCC@CBBBBB>A?ABB@@@B@AA?A@AA@??CBB2B?BBFCCBBBBBB=AABCGEE5A@=@<@@@9ABD@DCCDCBBBB?BBBB?BCD@BBCCCCCCCCCCCDCDC=@@@@<@AAACCAA>B@BBB?BBCCCCBB?BBBBCD?BA@BBB9::AA@99:9?BEEDC2BB?B???CBB@@;@388;@5;5;?@@@?BB@@??@=@<?AA=AAA@AAABCBEBBBBBBBBBBBBBBBBCCBB?BBBCC@??=?BBBBBAAB
@ATNG8:03546:06950
GATGGTAGTAGTACACTAGTCATACCAGAAGATCAGGAACTCTGGAAGAATTCAGATTTTTAACACGAGAGTAAACGTAAAAAGAAGGTTTTACAAGACTCACGTTAACAATATTGCAGCAGTACGCACACAATCGAAGCGCAGTAAGGATGGCTAGTGTAACTAGCAAGAATACCACGAAAGCAAGAAAAAAGAAGTACGCTATTAACTATTAACGTACCTGTCTCTTCCGAAACGAATGAGTACTACTCTCAGAGACACACTACCATCGTTCGGTCAGAGTCT
+
::00)//88>ABAB@<<?>>AB949./7:)////;;9>7;ABA>:>=@@:@=:;:B>AAA+=665::///7///)//5<@@@+==9=8===2==<=BB999@@@@<A=BB?BBD?BABBBBCCBAA@BCAAB@BBBE@CBB?@=7719:>996:@@?>?9937;;89<6?=6373/73?<<3;:?137>>=>'73/3<8A;88>=:=355:>5@<==@@@<000000<;?:777*8996@B==BBBAAAAAABBBBCBBA;;99=88<A???9::5:98777577
@ATNG8:03549:06985
GATGGTAGAGTATCATGTGTATCTCCAGAAGATCAGGAACTCTAGAAGAATTCAGATTTTTAACACGAGAGTAAACGTAAAAAGAAAGGTTTTACAAGACTCACGTTAACAATATTGCAGCGTACGCACACAATCGAAGCGCAGTAAGGATGGCTAGTGTAACTAGCAAGAATACCACGAAAGCAAGAAAAAGAGTACGCTATTAACTATTAACGTACCTGTCTCTTCCGAAACGAATGAGTACTGTATCTATGTGTGCGCTACCATCGTTCGGTCAGAGTCT
+
9@@D=;;CCC?6665555<666;;>;@;;7;>BB>C@D?AAAAA?@=@C=A<@@@;;:::$94=9<A=<B::6@4<;59555$555)/)///&///)/777/5444.4.45.4::-48??@AAA@@@B;;::2000<8////9::<;>:>CD@CBCDAAAC8;;@@>8134049;47::;:.///568688)///900333//)/)///35;045;;=6888:88=8;<78827<<89988>?>??@?A@999;;:ABBBBBAD=@@A;917;48:::89333
@ATNG8:03550:06971
GATGGTAGTGTGTCTCTGAGAGTAGTACTCATTCGTTTCGGAAGAGACAGGTACGTTAATAGTTAATAGCGTACTTCTTTTTCTTGCTTTCGTGGTATTCTTGCTAGTTACACTAGCCATCCTTACTGCGCTTCGATTGTGTGCGTACTGCTGCAATATTGTTAACGTGAGTCTTGTAAAACCTTCTTTTTACGTTTACTCTCGTGTTAAAAATCTGAATTCTTCTAGAGTTCCTGATCTTCTGGAGATACACATGATACTCTACCATCGTTCGGTCAGAGTCT
+
:9@@+//::>CC>CDB;;9@@?@AA<BCCCCC@BAAB:?@=@?ABBBCCC@CCBBBFEEHHFCAD@CCEGCBCCIEGCGCC5AB:@@AB>ADCCACAA>AI:;<CCCCFCICCBCBB?BBC?B@DFCCCCAA=@BBC?BDGBBBBBBBCBBCCBE@@A@>BA>A=@@BBBBBAB5;;;;;*:<B<:::::*;?ABE=A@BBBCCC;;:9FEF1BBBCC?CADE@CCCDCBB?B@CBBBCCA@@BAEG;;;DCBBCA@@BBAACCD@C:;;A?AAABCCDCCCCB
@ATNG8:03553:06991
GATTGTCAGTGCGCGTCGTCCAGAAGATCAGGAACTCTAGAAGAATTCAGATTTTTAACACGAGAGTTAAACGTAAAAAGAAGGTTTTACAAGAACTCACTGTTAACAATATTGCAGCAGTACGCACACAATCGAAGCGCAGTAAGGATGGCTAGTGGTAACTAGCAAGAATACCACGAAGCAAGAAAAAGAAGTACGCTATTAAACTATTAACGTACCTGTCTCTTCCGAAACGAATGAGTAACATAGATATACGTATAGCTACCATCGTTCGGTCAGAGTCT
+
0/>4>4555:;=9:59=944.4447;;455;.5.6<@@@@A>;:667<<9;:955$549<>>AA@00)/9///45555$5999=>>>2=<<75:.9>994444.4644.3:?7895;A?4878:::347?6?>@@90000:8;;6=49=>6;96---(-73--/:::277)///)/7//)44:7;<===+;;7:33388777,33(37783838---50---69885:7;9;28--(---5-/)/333778899::888==<<??<??@AC?@A>B:98>@?@B
@ATNG8:03555:06974
GATGTAGATACTCGCTGATACACCCAGAAGATCAGGAACTCTAGAAGAATTCAGATTTTTAACACGAGAGTAAACGTAAAAAGAAGGTTTTACAAGACTCACGTTAACAATATTGCAGCAGTACGCACACAATCGAAGCGCAGTAAGGATGGCTAGTGTAACTAGCAAGAATACCACGAAAGCAAGAAAAAGAAGTACGCTATTAACTATTAACGTACCTGTCTCTTCCGAAACGAATGAGTACTGTATCTATGTGTGCGCTACCATCGTTCGGTCAGAGTCT
+
BA@AA?;;:@?@B;96;C@BCAAA<ACB?CB=@95.4398::@@C;>><>8?ABBA@@@1>7<BB@@AA@AAA5=<;;:;:$4<5:2555&555.5<<AAA@9;4;2:;4;AA:????ACBBBGCCCBCBD?B@@@?BBBDBBBC?C>A;;:;BBBAAAA@BBAABA=@A8:9A;<<888*8<;8==?@@,<=8734:?BBAB=B:<;;@;>;>ACCC@BBA@@?@;@;?@@9?::7:CCCCBBBBBA@>@00009;073<87715655869@:>>;;;<77:
@ATNG8:03556:06967
GATGGTAGCAGACGTGACAGAGCGCCAGAAGATCAGGAACTCTAGAAGAATTCAGATTTTTAACACGAGAGTTAACGTAAAAAGAAGGTTTTACAAGACTCACGTTAACAATATTGCAGCAGTACGCACACAATCGAAGCGCAGTAAGGATGGCTAGTGTAACTAGCAAGAATACCACGAAAGCAAGAAAAAGAAGTACGCTATTACTATTAACGTACCTGTCTCTTCCGAAACGAATGAGTACGATGAGATCTCGTGTGCTACCATCGTTCGGTCAGAGTCT
+
4::>>AABCB@@;B5:9;;<@CCCC@:9;ADCCBAA>A6;;BBCBB?AA=?<?B@@@@@@/A=ABCBBACCC@C?@><;;;;*;A=@5;;;6;CB>BABBBBCBD@FABB@BBC@CBCCCCCCBAAAABCCC?CC998;CCBCC??=@?BBC@DCCCCCDC?DDCBBB@AA>ABB?BBBBB=@??=?@>>@.??:?@AAAAAAB=@@???3838@BCD@EA@@?@@;?;?@@9?AA?AAABBCCCAABBCBBAA@@9::==@CD<@@@@@7:::>>AAAA<;;
@ATNG8:03557:06980
GATGGTAGTGCGTGAGAGAGAGACCCAGAAGATCAGGAACTCTAGAAGAATTCAGATTTTTAACACGAGAGTAAACGTAAAAAGAAGGTTTTACAAGACTCACGTTTAACAATATTGCAGCAGTACGCACACAATCGAAGCGCAGTAAGGATGGCTAGTGTAACTAGCAAGAATACCTCGAAAGCAAGAAAAAAGAAGTACGCTATTAACTATTAACGTACCTGTCTCTTCCGAAACGAATGAGTACGCATCGTCGTGTCGTGCTACCATCGTTCGGTCAGAGTCT
+
9::@?@<@@B@;455=<@BCCCGGG?GCGFHCCBCD@DACGBBA?C>AA9=?A=;;:=>?+>958<?=@@??<>89356>>>+==<=:===2=@@-0000/;;555)98??9B?@>@B@@ADBBBBBCABCCC?CB@@>@BCFCCCCAD@B@@>@BBBBBBB@CCDCAA?AA>AAB?AA@@A9=881899999%9>8;?<>A@998?B?B:;;<@<@@CBB?BA@@@@B?B?BBH>BBB9::BBBBAAACBBBBCACB:::AA@ACF<>?BBB>BB@BBBDAABA?
@ATNG8:03561:06983
GATGGTAGCTCACGTACGTCACACTTACTCATTCGTTTCGGAAGAGACAGGTACGTTAATAGTTAATAGCGTACTTCTTTTTCTTGCTTTCGTGGTATTCTTGCTAGTTACACTAGCCATCCTTACTGCGCTTCGATTGTGTGCGTACTGCTGCAATATTGTTAACGTGAGTCTTGTAAAACCTTCTTTTTACGTTTACTCTCGTGTTAAAAATCTGAATTCTTCTAGAGTTCCTGATCTTCTGGGATGTGTGCGCAGTGCCTACCTTCGTTCGGTCAGAGTCT
+
:69C;CCCBBBCCBCBCDCCC@@@D@EBBB996:AAB>BCGEBCCCCCCC?DCCCC?C>CBCC@B@BCCCCCCCC?BABBB2BC@BBCD9@BBD?CCD?BB=@?@DBC?BBBBCCAA<ABB?B?DA>BBA@@;?DEE<<<;?>>>AAABB?@???<AAA<AA<><>???B???@==>>DE6@<@:=::::+:<666)--6---=77<=FCDC/A>??C<@<:;5;?>>>?>;?;>>BA??;::@@6@///:::;;<A>>>B;??A;@<@BC:=>:>??AB@@<>
@ATNG8:03561:06987
GATGGTAGTACATGATAGACGACACCAGAAGATCATGAACTCTAGAAGAATTCAGATTTTTAACACGAGAGTAAACGTAAAAAGAAGGTTTTACAAGACTCACGTTAACAATATTGCAGCAGTACGCACACAATCGAAGCGCTGTAAGGATGGCTAGTGTAACTAGCAAGAATACCACGAAAGCAAGAAAAAGAAGTACGCTATTAACTATTAACGTACCTGTCTCTTCCGAAACGAATGAGTACTGCGTCTCACTCTCGCCTACCATCGTTCGGTCAGAGTCT
+
?@@C@CCBBCCCCBABBBBB;<;CC@CCC@CCCCCA@;9<>>@>CC?CC?@=@BAACCCA2@?ABBCCCDD@@@8AA<<;;;';@?D?CCC;BBHAHAAA@BB::8;@BB?BBB?CCCBBBCBBBCCCCBBB@CCBB>BCCCCCDC@C@CAA?AFGDCBCB?BBBB??;?A<?@@<??@AA9???:?AAAA3BC@CAAACBBBB?B?BBBB?B?BBBBC@CCC@@A@<@<@BB<B;;:;BCDCCDBBDBCBBCBBBBBBBF?BBD@ECB@@=@B?BBECBBBAA
@ATNG8:03562:06988
GATGGTAGGCACTGCGCACACATCCCAGAAGATCAGGAACTCTAGAAGAATTCAGATTTTTAACACGAGAGTAAACGTAAAAAGAAGGTTTTACAAGACTCACGTTAACAATATTGCATCAGTACGCACACAATCGAAGCGCAGTAAGGATGGCTAGTGTAACTAGCAAGAATACCACGAAGCAAGAAAAAGAAGTACGCTATTAACTATTAACGTACCTGTCTCTTCCGAAACGAATGAGTACGTGTGACGTACGTGATCTACCATCGTTCGGTCAGAGTCT
+
344<7;@A:CDBCCCABBB@AA@??3?AB?ABBC;;:;?DHJCCCC@BB@B?BCCBBDDD2D@BB@@@DBBAA@8@?@>@@A2AA=A<CCC<CCC@CDCBBCBBB?B=BA?BBB@@A@CCCAAAA:::::9??B????BBBBBBCB?A?A994:@??@@??<?BAB:;7;;=BBD;><7815:96:<=>>+9:7////<<==>=A;@A88384:9AAA=@BA@??A?@:=;@8=00*0:;;>?=898879AAA?BB==>ABBAB?B???D?AB>BBCCC:99B
@ATNG8:03563:06950
GATGGTAGCTCTGCTCTGACTCTCGTACTCATTCGTTTCGGAAGAGACAGGTACGTTAATAGTTAATAGCGTAACTTCTTTTTCTTTGCTTCGTGGTATTCTTGCTAGTTACACTAGCCATCCTTACTGCGCTTCGATTGTGTGCGTACTGCTGCAATATTGTTAACGTGAGTCTTGTAAAACCTTCTTTTTACGTTTACTTCTCGTGTTAAAATACTGAATTCTTCTAGAGTTCCTGATCTTCTGGATAGCGACGCGATATACTACCATCGTTCGGTCAGAGTCT
+
88::5:<556<==<>CCCABBFBABCBBBCCD@BBBC6995>::?>=>@=+00///)/4:;<>:??CCC9955.5:5<???=+544)445.5:998<9966615==?@A:>C@@@:998=9929.9=>>@@@@;955:39;<<<<;;;==<<@===;>A@4598<6?955=@@59.5////&/)/)/:;;<+//>=<2=66.5<;5555.555&54444505:>>:>==::9:04-39:554499<8<<<999=954444445=>>>9:::9:5::7:<<;877//
@ATNG8:03567:06973
GATGGTAGCGCACACATAGATACAGTACTCATTCGTTTCGGAAGAGACAGGTACGTTTAATAGTTAATAGCGTAACTTCTTTTTCTTTGCTTTCGTGGTATTCTTGCTAGTTACACTAGCCATCCTTACTGCGCTTCGATTGTGTGCGTACTGCTGCAATATTGTTAACGTGAGTCTTGTAAAAACCTTCTTTTTACGTTTACTCTCGTGTTAAAAATCTGTATTCTTCTAGAGTTCCTGATCTTCTGGAGATACACATGATACTCTTCCATCGTTCGGTCAGAGTCT
+
755:5555<A>?:69@@@@ABBA@B;;6<=<@?A;;<0;@3=5;;;;;AB=BB@?>=0>9==AA5;4;@><<5505>99=<<<+<?;800/:,//=94900*/:4:9;;=>499@9:9BB?BBC@B?C;;;BC;;6;BBB?B@@@@:::@@@@@@BBB?BBB?BA;@:??>>@?A@B=AAABBB0A;@456===+;;=<@06696<;9>9:.5555$5555>>B?CC=@@@;;:@6:5:AAB89899;?BCBBBBBBBBCCCBC:::493:@@@B<??>AABBCB:::
@ATNG8:03568:06989
GATGGTAGCTCGCTGATGATATCTCCAGAAGATCAGGAACTCTAGAAGAATTCAGATTTTTAACACGAGAGTAAACGTAAAAAGAAGGTTTTACAAGACTCACGTTAACAATATTGCAGCAGTACGCACACAATCGAAGCGCAGTAAGGATGGCTAGTGTAACTAGCAAGAATACCACGAAAGCAAGAAAAAAGAAGTACACTATTAACTATTAACGTACCTGTCTCTTCCGAAACGAATGAGTACTACTCTCAGAGACACACTACCATCGTTCGGTCAGAGTCT
+
45>>7:?AAB<<<AADB@>>00//<6<<=8<BCCCC@B>BBCBBBD?CC?C?BAAAAAAA2A?BB>@?AA>789+9<=>===(==89;<==2=>>7;AA<:;B@@;@<@@<@BB?BBAABBBCCCBBCAA@B@BBBB?CCBAA@A@;@=@::6;CBAAD@@>?BBBBB@AF?:9:==>>>>5<<<999:9:9%9><793888:@><A<BABB?H@B>;;;<;;;;888=@<@AA:<7808:;9>?AA:;;;;;?A@>>>??@@?@?;<;:8718;5;A@???=><
@ATNG8:03522:07030
GATGGTAGTATCTGCACACTCTGTCCAGAAGATCAGGAACTCTAAGAAGAATTCAAGATTTTTAACACGAGAGTAAACGTAAAAAGAAGGTTTTACAAGACTCACGTTAACAATATTGCAGCAGTACGCACACAATCGAAGCGCAGTAAGGATGGCTAGTGTAACTAGCAAGAATACCACGAAAGCAAGAAAAAAGAAGTACGCTATTAACTGTTAACGTACCTGTCTCTTCCGAAACGAATGAGTACTATAGACTATCTGAGACTACCATCGTTCGGTCAGAGTCT
+
34485::?=@;4599<<===>;;;=266;755///7)/)//7/4.4938<5:544.388888'8299;;;====;=3;;=<===+;?7;;@@@2;;@:>;;;A@DBB@B@DF@CCB@DECCCCBBCCCCBBBBC?BEAA>ABDDBBBC@D@D@@>ABBBCCDB@BBBBCB@BB?AAA9::BBC=B?=9999999%9@;@?@?BB@?;3;5:<><39578@BB@CA@@@@A??:@A@8@00+0==0:9BBAAA@<;>@??>@BBBBBBB?BABAA=@@?BBBCCBAAB
@ATNG8:03528:07019
GATGGTAGGACGAGCGTCTGACGAGGTACTCATTCGTTTCGGAAGAGACAGGTACGTTTAATAGTTAATAGCGTAACTTCATTTTTCTTTGCTTTCGTGGTATTTCTTGCTAGTTACACTAGCCATCCTTACTGCGCTTCGATTGTGTGCGTACTGCTGCAATATTGTTAACGTGAGTCTTGTAAAAACCTTCTTTTTACGTTTACTCTCGTGTTAAAATCTGAATTCTTCTAGAGTTCCTGATCTTCTGGTATACACACTCGCTCGCTACCATCGTTCGGTCAGAGTCT
+
45;>9>FD?AD<5555<87@0//:;600477//)/9;93>B6969C@A@=@;9;9955)5.59;:8=?BCC>CAA800*0//<<<*<::,//5<0564:5:555)5:)////;;49;<<<==<79994949:@;@@99.9@==4><@566;99<;;;<<<<76669==:?266<:::<<:7;44444$57<455555$45==@4>60//////:)///&/5599798<<5/-----60929<>;;;9=;;7;<;;;<<;;955==559>?@;?AA@@<@A<@>@@:9999
@ATNG8:03532:07003
GATGGTAGGAGACACGTTGCACACGTACTCATTCGTTTCGGAAGAGACAGGTACGTTAATAGTTAATAGCGTACTTCTTTTTCTTGCTTTCGTGGTATTCTTGCTAGTTACACTAGCCATCCTTACTGCGCTTCGATTGTGTGCGTACTGCTGCAATATTGTTAACGTGAGTCTTGTAAAACCTTCTTTTTACGTTTACTCTCGTGTTAAAAATCTGAATTCTTCTAGAGTTCCTGATCTTCTGGGTCTACGCTCGTCGCGCTACCATCGTTCGGTCAGAGTCT
+
:5<C:CDC@CCCCCDBB?BBBCCBBBCCCCCC@CEEE=CC@C@CCCBCCC?CBBCC?C?CCCC?C?BBCBAAABB?CCCCC3BB=BBCB>BABB>BBC>BB<==ADBB?BBBCCCBB>BBB?>;?>>>>>>@;>>@?8>=?>>>?AAAAAA@???<>@>=@@<@;?=<<AACAA;>>>DD5B=A::::::+:>::;1998///=89=<@@@@/?>>>A<B=@@;@A@A===<A;>>ABBB:==DD:???@>>>@@@>>=>A>>?@=???BB:;:8;@AAB;<;:
@ATNG8:03534:07024
GATGGTAGATACTCGCTGATACACCCAGAAGATCAGGAACTCTAGAAGAATTCAGATTTTTAACACGAGAGTAAACGTAAAAAGAAGGTTTTACAAGACTCACGTTAACAAATTGCAGCAGTACGCACACAATCGAAGCGCAGTAAGGATGGCTAGTGTAACTAGCAAGAATACCACGAAAGCAAGAAAAAGAAGTACGCTATTAACTATTAACGTACCTGTCTCTTCCGAAACGAATGAGTACTACTCTCAGAGACACACTACCATCGTTCGGTCAGAGTCT
+
A@@@?BBBCCBBBCBBBCCAAABBB>BGDAE@AABB@B@A@@@CAB@BB?B?@??==?=?.?=ABBBBBBCCFC:=9;;;;;*;A=A5::9&5@<=>AABAA@;;2;=ABB=C@BCIEDCCCCBBCCCEBB?BBAA=AAAC@@?B?B@BBB?BBACBBAB?B@@?BA???:?9938ACCE=@@A?BBBBD3CFA@??BBCCA>,/,/6<<*/,/;@@@@BBBABCC>B?BBB=BBB?BBBBBBBBABACCBBBEBBBBB?<;;@=@?===6;::>=>?>===A
@ATNG8:03538:07011
GATGGTAGTCTCAGATAGTCTATAGTACTCATTCGTTTCGGAAGAGACAGGTACGTTAATAGTTAATAGCGTACTTCTTTTTCTTGCTTTCGTGGTATTCTTGCTAGTTACACTAGCCATCCTTACTGCGCTTCGATTGTGTGCGTACTGCTGCAATATTGTTAACGTGAGTCTTGTAAAACCTTCTTTTTACGTTTACTCTCGTGTTAAAAATCTGAATTCTTCTAGAGTTCCTGATCTTCTGGGCAGACTCTCACACGCCTACCATCGTTCGGTCAGAGTCT
+
55<<9>BBBBBCCCBBBBBBCAA;;;AB@B@@=@BBD>CC@C@BBCCGCC@BDEDDAC@BCBC@CACCCCCDBAA000ABB,00-/7:@8B@BA>BAC=BD;:;;DBB?BBBBBCCB>ABB9;8;CBBBEBB@BDCC@CBBBCCCBBBBB@A@DD?;;<?AB=A>A;;;;9BDC?BBBBC8B<B;;;;;;*;ABBB9;<BACABBBA5;;;;*;;;;B=B=AB?ABBCCBB@C?@@CCBB@CCEE>IDBBCCCBCBBBCCC@CCC?@@DBB@BF@CBCCED@;;
@ATNG8:03544:07007
GATGGTAGATATATGCACGCTCTACCAGAAGATCAGGAACTCTAGAAGAATTCAAATTTTTAACACGAGAGTAAACGTAAAAAGAAGGTTTTACAAGACTCACGTTAACAATATTGCAGCAGTACGCACACAATCGAAGCGCAGTAAGGATGGCTAGTGTAACTAGCAAGAATACCACGAAAGCAAGAAAAAGAAGTACGCTATTAACTATTAACGTACCTGTCTCTTCCGAAACGAATGAGTACACACTCTCATATGACACTACCATCGTTCGGTCAGAGTCT
+
8<=@<A@@ACCCB;;;BBBBCCFCC?BBFA@AABBC@B@ABB;;:B?A@8@?AAA<AC??+B?AA@ABB@BBBB>BBBBCCC3AB?C;@@@297=173338555;;@<>>:><92;;?AAABCAAA?A:88:7:>>>7;;:<>>;:8;;>>C@B:8;>A>><>@@@CC@BB@BAB=@AA@@8=;:49<<<<+==:>@>@BB@@@;?<?AAA8<8;6678:<:;;>>>;?:===5<BB>@>>@000>888>>@AAABB@>BBA>=@=AAAA@?BB@BAAABCBBB
@ATNG8:03555:07016
GATTAGTAGTACACTAGTCATACCAGAAGATCAGGAACTCTAGAAGAATTCAGATTTTTAACACGAGAGTAAACGTAAAAAGAAGGTTTTACAAGACTCACGTTAACAATATTGCAGCAGTACGCACACAATCGAAGCGCAGTAAGGATGGCTAGTGTAACTAGCAAGAATACCACGAAAGCAAGAAAAAAGAAGTACGCTATTAACTATTAACGTACCTGTCTCTTCCGAAACGAATGAGTACTATAGACTATCTGAGACTACCATCGTTCGGTCAGAGTCT
+
99:9AACB??ADCCBBDDDC@AA?CCC@BA@@996;:;<FHECC@CC@C@BBB@AAAB5B?BCCBCCCC@@@6>?:;;;;*;B>A<AAA9ACC@GICCBBA;:6;@BA?BBB>BBBBBBDCCCCBBBCCC@CDCC?BBBBBBBB@C?B@@>@ACCCCBB????BBB?BC?889799ABB9B?>;999999%9?;8:79CAAAA<A=@???<?<?BLBB@BAA@@??<?@BAE?DCB?BBBBBBBBBBCCCBB>>BAAACCCBAB?CCCBB?BA>@BABBB>>>
@ATNG8:03562:07017
GATGTAGTATCTGTCTACGAGAGCCAGAAGATCAGGAACTCTAGAAGAATTCAGATTTTTAACACGAGAGTAAACGTAAAAGAAGGTTTTACAGGACTCACGTTAACAATATTGCAGCAGTACGCACACAATCGAATCGCAGTAAGGATGGCTAGTGTAACTAGCTAGAATACCACGAAAGCAAGAAAAAGAAGTACGCTATTAACTATTAACGTACCTGTCTCTTCCGAAACGATGAGTACACACTCTCATATGACACTACCATCGTTCGGTCAGAGTCT
+
///99=<>>@;:6>B=DCBBAACC8<<B=999>=9.505<;;;;;73404288;37777$33888<33399:9199:9:;.4?;?:@@@8ACCC@=;;BAB;;4;=;;6;BB?CDCCCAABCGCCBBBAB=A>;;6<000=0059C:D<<8;;544<494999:@CB=><>?;9@BAAC9777=?@ABB1BC?B;B?AA<8939:>>A=.5-26995.49::===;;6;??8?00///:9:8B=BCAAABBBB7::AABBBC@CAAAC?;;8;::9@@>=:
@ATNG8:03570:06401
GATGGTAGGCACTGCGCACACATCCCAGAAGATCAGGAACTCTAGAAGAATTCAGATTTTTAACACGAGAGTAAACGTAAAAAAGAAGGTTTTACAAGACTCACGTTAACAATATTGCAGCAGTACGCACACAATCGAAGCGCAGTAAGGATGGCTAGTGTAACTAGCAAGAATACCACGAAAGCAAGAAAAAGAAGTACGCTATTAACTATTAACGTACCTGTCTCTTCCGAAACGAATGAGTACACACTCTCATATGACACTACCATCGTTCGGTCAGAGTCT
+
688@@@@C>AB@@A::::>@CBBBC=BBB>B<=BBB?BAECCBBBC<@@4;49?:44444$4.4444:455<;;133444444#55.55::<06557;6665<;9:5:8<<7<=<7::55996666==>@>DDADBAA6;;A@A@BC?B>A;:49@>;?BAB@CCBAAB=??9?><887777.777133337$376;=BBB@;8;499>99927177:::29?<=?A<8=555=4433488?@@;BCBBBBBB@@==;?:::@A?=9>977A?AA>?@@:;BB@B
@ATNG8:03574:06448
GATGGTAGCTATACGTATATCTATGTACTCATTCGTTTCGGAAGAGACAGGTACGTTAATAGTTAATAGCGTACTTCTTTTTCTTGCTTTCGTGATATTCTTGCTAGTTACACTAGCCATCCTTACTGCGCTTCGATTGTGTGCGTACTGCTGCAATATTGTTAACGTGAGTCTTGTAAAACCTTCTTTTTACGTTTACTCTCGTGTTAAAAATCTGAATTCTTCTAGAGTTCCTGATCTTCTGGATAGCGACGCGATATACTACCATCGTTCGGTCAGAGTCT
+
///:+//;<<;==?@CCCBBA>C969==AC:<7;CCB;9:.9.59;>CDC9=:;94.53:<==7;5::::9<=;;8;====+<<:=:@A:?A?:;;=86::)-----/(3:?:888=>BBB<A>@BA@>=<<3977?/55=555555A>=;=8772?BB=BD8:49@A@@@AA@4:;>==0><@>ABBBB0A@>@B0;;@;;:?BBB9@===,=999@@C=AA<@?>?>==8939=>::<:??@?BBD999CCBBABBAA::9@A=@AACC@CC@CBBBB;;;B
@ATNG8:03582:06440
GATGGTAGGTGCACATGAGTGTATCCAGAAGATCAGGAACTCTAGAAGAATTTCAGATTTTTAACACGAGAGTAAACGTAAAAAGAAGGTTTTACAAGACTCACGTTAACAATATTGCAGCAGTACGCACACAATCGAAGCGCAGTAAGGATGGCTAGTGTAACTAGCAAGAATACCACGAAAGCAAGAAAAAGAAGTACGCTATTAACTATTAACGTACCTGTCTCTTCCGAAACGAATGAGTACCTCTCAGACGCTCGTCCTACCATCGTTCGGTCAGAGTCT
+
:<<>;BAB???;?;BBGDDDCCA@94955.4;8843-434444499399.55)44499<:<*<055;;9555555)555;<=>+@@:?:???2@=B9BABAABA;;6:=AA>BAB?BBBBDCDBBBBBCCICC?BBEE@BBCCBBBB?B?B::6;@AABCCC@BCCBAA?BB?AAA?BCBBD=???9====?.?A@????CCCCB@F>??>>;>7;;BBB?BCCBBBC@C;;;E>CCB?CCDAAAB@BBB>>?BCBBBCDBB?BBB?BBBAB?AA?@A@;;;C;;
@ATNG8:03589:06432
GATGGTAGCTCGCTGATGATATCTCCAGAAGATCAGGAACTCTAGAAGAATTCAGATTTTTAACACGAGAGTAAACGTAAAAAGAAGGTTTTACAAGACTCACGTTAACAATATTGCAGCAGTACGCACACAATCGAAGCGCAGTAAGTATGGCTAGTGTAACTAGCAAGAATACCACGAAAGCAAGAAAAAGAAGTACGCTATTAACTATTAACGTACCTGTCTCTTCCGAAACGAATGAGTACTATAGACTATCTGAGACTACCATCGTTCGGTCAGAGTCT
+
?;AC@C>CCB=ABCBBBBBCCCCBD@CCC@B@@@99:;?BCCBBBD@BB?B@BBBBBBBB3B@BBBCCCBBBBB9@?:;;;;.;@>D5;;;6;BD@DAAAIFBBA<A?@@>ACE@CCCCBBCCCFBBBBBCC@DCCC?BCBBCCBB?BBBAA?ACCCBAAD@BAACCC?BB?BBB@BBCCC=BAA>ACCCC3BC@B>>>CDCAC9>:@BBB:>8>?BCCACBAAAA@=@=@AB=BBC@BAABCCCCCBBBBBBBBBBBBBBBBCB?BDBBB?BB>ABBAAB@@@
@ATNG8:03600:06428
GATCGTGAGAGAGAGACCCAGAAGATCAGGAACTCTAGAAGAATTCAGATTTTTAACACGAGAGTAAACGTAAAAAGAAGGTTTTAACAAAGGATCTCACGTTAACAATATTTGCAGCAGCACGCACACAATCGAAGCGCAGTAAGGATGGCTAGTGTAACTAGCTAAGAATACCACGAAGCAAGAAAAAGAAGTAACGCTATTAACTATTAACGTACCTGTCTCTTCCGAAACGATGAGTAACTATAGACTATCTGAGACTACCATCGTTCGGTCAGAGTCT
+
:98095>>@@>>=<;955)555.595555.43999;444544.57;;<<<<;;);2333833439;<18888888)8;36(---&-(---(-(--//978593935715555'2........3358;22226833)----663515/7>A=AB?998666::<;0//5993///5====7B8805@@;A.::5<8:3::5//.0537;;;2929:99:<@?D>>>A8;45//(////88:/3.3333;=22277;;?::225AA9<<?990779:99::7:79
@ATNG8:03615:06445
GATGGTAGTGATACAGATCAGACACCAGAAGATCAGGAACTCTAGAAGAATTCAGATTTTTAACACGAGAGTAAACGTAAAAAGAAGGTTTTACAAGACTCACGTTAACAATATTGCAGCAGTACGCACACAATCGAAGCGCAGTAAGGATGGCTAGTGTAACTAGCAAGAATACCACGAAAGCAAGAAAAAGAAGTACGCTATTAACTATTAACGTGCCTGTCTCTTCCGAAACGAATGAGTACGTGTGCGATGTGTCTCCTACCATCGTTCGGTCAGAGTCT
+
:8@B?CBCCCCCBBBCBBC@DDCCC@CCCACCBBAA=A?BA@AA@@;?@=A=AAA@????+>8DCBABBBB<<<3;>=?@@A0@B>@5;;;*;A@?CCCCECCBB?B@BB@BBB@BBEBCCCCBABCCBBAC@CDCC?BBBBBAAA?B?BBB@BCCCCCCC@AAACBB?BB>BBA;>?>>=8?@@<@@@@A2AB?BA@ACCCBB>B?>ABB<>:>?BDD@CBAAACB?B?BBB>CGF???>BBCCBBB>>>>BBBBBCB?>=@AA?@@@>A>AB?BDDCCC@@@
@ATNG8:03617:06405
GATGGTAGCGCACACATAGATACAGTACTCATTCGTTTCGGAAGAGACAGGTACGTTAATAGTTAATAGCGTACTTCTTTTTCTTGCTTTCGTGGTATTCTTGCTAGTTACACTAGCCATCCTTACTGCGCTTCGATTGTGTGCGTACTGCTGCAATATTGTTAACGTGAGTCTTGTAAAACCTTCTTTTTACGTTTACTCTCGTGTTAAAAATCTGAATTCTTCTAGAGTTCCTGATCTTCTGGGATGTGTGCGCAGTGCCTACCATCGTTCGGTCAGAGTCT
+
95:C9>;56==A@@ABCDDDCBBBECCCCFBB?BBBA;AB=@>ADFHGCG?CDCED@C@BBBC?B@BCDCCCCCB?@AAAA0A@=A@A@;@BBC@BBMFHG?AABCCC?CCCCCCCC@BCC?D?CBCBCCCD?BBCDABCCCCCCCDBBBDB?@?@BBC?CC@C?BBCCBBBBC@CCCCD;C@D?CCCCC5CDCCD;::CCCCCCCC@DCCC5CBBCC@CACC?CBBCCCC@C@BBBCCC?BAAA9>000?AABDDDAAACACCC?CCDDD?CC@CDCDCCBBB
@ATNG8:03572:06475
GATGGTAGCGCGACGAGCGTAGACCCAGAAGATCAGGAACTCTAGAAGAATTCAGATTTTTAACACGAGAGTAAACGTAAAAAGAAGGTTTTACAAGACTCACGTTAACAATATTGCAGCAGTACGCACACAATCGAAGCGCAGTAAGGATGGCTAGTGTAACTAGCAAGAATACCACGAAAGCAAGAAAAAGAAGTACGCTATTAACTATTAACGTACCTGTCTCTTCCGAAACGAATGAGTACTATGTAGAGCTCTATACTACCATCGTTCGGTCAGAGTCT
+
>?;;4444:;?AAABBBABCCCDBG>BCBACCCC@@=@>AABBCAA?AC@B@BBBAA@@@2@?BBBBBA?@@@@:@@BDCBB5BCGI@CCC:CCGBAAACCCCBB@B@CC@B@@>@ABBBBBCCEHDCBBCB@CCBB?BBBBBFBB?B?B@@<@ACAAADD?BBCAAA?BC@CCC=AABBD=::9=@@@@A2AC@C>>>BB@@@<@;>>@@:=:>?BBDACBCCAAA8:8:CE>BBB@CCBBBBBBBABBBDABB???A@@@>>>=@@@AD;AA<A???@@A==
@ATNG8:03584:06489
GATGGTAGTATCTGTCTACGAGAGCCAGAAGATCAGGAACTCTAGAAGAATTCAGATTTTAACACGAGAGTAAACGTAAAAAGAAGGTTTTACAAGACTTCACTGTTAACAATATTGCAGCAGTACGCACACAATCGAAGCGCAGTAAGGATGGCTAGTGTAACTAGCAAGAATACCACGAAAGCAAGAAATAAGAAGTACTCTATTAACTATTAACGTACCTGTCTCTTCCGAAACGAATTGAGTACACACTTCTCATATGACACTACCATCGTTCGGTCAGAGTCT
+
45:C?BA@@A0//7779955666@<65555;<<<AB?B?;?:::9:6::6:28;;7789*317333337778;5446????+==9=0555&555.5<55./7//--053--(//727784/////:977;;99.4444.4::<:5558>:@//)/7777744.4:;3454547:882343>?9<;;5877)7338838///..225.542227/5.55222+22622254:/558/766+2+28772558///(.538777?=<<=99948888?;?=9>=837<88/
@ATNG8:03586:06457
GATGGTAGATATATGCACGCTCTACCAGAAGATCAGGAACTCTAGAAGATTCAGATTTTTAACACGAGAGTAAACGTAAAAAGAAGGTTTTACAAGACTCACGTTAACAATATTGCAGCAGTACGCACACAATCGAAAGCGCAGTAAGGATGGCTAGTGTAACTAGCAAGAATACCACGAAAGCAAGAAAAAGAAGTACGCTATTAACTATTAACGTACCTGTCTCTTCCGAAACGAATGAGTACTGTATCTATGTGTGCGCTACCATCGTTCGGTCAGAGTCT
+
884905<<<<CCD;;;AA@ABBBBB?@A=.555;99.4.49:987<+///496898888$3,7;;>AAA@??<37394444$44.4399:.;<?466@@>?78:*.*..*---(-/<>>@@?>CBBCAAAB>>>000)/0///:<<9>:>6646=>>;?:A6:99;<<277-33338888<,33:5::===+==5888;?>?@A494797:7>:88@DE?A???<<>;>:<<<4;88-74473;@===////8889=<<<;3333.3666@:8869;2225556
@ATNG8:03586:06486
GATGGTAGGCGTGTGAGAGTCTGCCCAGAAGATCAGGAACTCTAGAAGAATTCAGATTTTTAACACGAGAGTAAACGTAAAAAGAAGGTTTTACAAGACTCACGTTAACAATATTGCAGCAGTACGCACACAATCGAAGCGCAGTAAGGATGGCTAGTGTAACTAGCAAGAATACCACGAAAGCAAGAAAAGAAGTACGCTATTAACTATTAACGTACCTGTCTCTTCCGAAACGAATGAGTAACTATGTAGAGCTCTATACTAATCGTTCGGTCAGAGTCT
+
555<:>>C<?;;;:=AA@@;;9>AA7@BB=;:;CBC?C:;;B@@;;5:@9=3=C;;:;;;$95?::<;<?<<::(//00000$//)/)///&//8(3333;;;>>2;2;<895818;=>AB>>@AA@??@@A=====8;:;==>9918:?;?<????CCEC?BAAB??>;>9>@@000===-;00*/:;;09:799:AA888;=@=BB@@<?;:7///57//-<77+/*/::4588/7988//(/699:BBB??@@897@A@BB?BBAC?DF@B?;;;@A88
@ATNG8:03591:06473
GATGGTAGCAGAGTGACAGAGCGCCAGAAGATCAGGAACTCTAGAAGAATTCAGATTTTTAACACGAGAGTAAACGTAATAAGAAGGTTTTACAAGACTCACGTTAACAATATTGCAGCAGTACGCACACAATCGAAGCGCAGTAAGGATGGCTAGTGTAACTAGCAAGAATACCACGAAAGCAAGAAAAAGAAGTACGCTATTAACTATTAACGTACCTGTCTCTTCCGAAACGAATGAGTACGTGTGCGACGTGTCTCCTACCATCGTTATCGGAAAGTCT
+
@A;;85<<>>@;<<@@@@=>==BE@;;::BBB;;9@D99:@A?:949@:<;????@@@@2@=BBBAAA@@>==6=<AA9==7@<8=5;;;0;<<.56<<;;;B@8=9995<<;5<;CCCBCCHAAACCDDC@BBAEG;;:C@:::?C@DCC@CC@@@AAE@BBBAA@@BB@AA?7=<898+33;178>>>.=>>A88=B@5654959>??:?<@<BBC?BBB@A@A<?9@@@9?@=9<888>?><<>988;>?>@@@@BB?B?>9>@@;@=A@??=@C>DCBC
@ATNG8:03591:06486
GATGGTAGCACGACACGACGATGTGTATTCATTCGTTTCGGAAGAGACAGGTACGTTAATAGTTAATAGCGTACTTCTTTTTCTTGCTTTCGTGGTATTCTTGCTAGTTACACTAGCCATCCTTACTGCGCTTCGATTGTGTGCGTACTGCTGCAATATTGTTAACGTGAGTCTTGTAAAACCTTCTTTTTACGTTTACTCTCGTGTTAAAAATCTGAATTCTTCTAGAGTTCCTGATCTTCTGGACGACGCGCACTGACACTACCATCGAACTTGCAGAGTCT
+
855>9>CDBBB;69CDCCC999;@DD:;9;AA=ADDH>FE@D@CCBBBCC?DCCCC?C?BABC@B?BCCCCCCCC?BBCBC3BB?CAAA=AFDD?AAB@DB<???CBB?BBBCBBAA<AAA<A<AAABAA>>9>>@A;@>?>;;;AAAAAA????<?@@=AA;A<AA@@@BB;;5;;::;/:8=7<=>?>/>>>>>6==?887?>>><????/?==>A=A=AA<?@@A@?@;@=@@@@:949996<99:9@?A>>>>>@?>==>?;?A@@@<?@:?AAD@??@@
@ATNG8:03594:06495
GATTAGTGCGTGAGAGAGAGACCCAGAAGATCAGGACTCTAGAAGAATTCAGATTTTTTAACACGAGAGTAAACGTAAAAAGAAGGTTTTACAAGACTCACGTTAACAATATTGCAGCAGTACGCACACAATCGAAGCGCAGTAAGGATGGCTAGTGTAACTAGCAAGAATACCACGAAAGCAAGAAAAAAGAAGTACGCTATTAACTATTAACGTACCTGTCTCTTCCGAAACGAATGAGTACTGTATCTATGTGTGCGCTATCGTTCGGTCAGAGTCT
+
:56:ABBC@@ACCCCBCECCBBC>CFFACBCCCC@BBAAABBB@BB?B>???997773#35:;<BFCCA???9?AABCCC5CD@E@CCC;BACACAABCCCBB?B?BB@CCC@BBBBBCCBCCCCCBBBB@CCBB>CABACC@@=@@CAB@BBBBBBBB@BBBCBB<994:?=;==:::28>>;99:9:9%9@;@AAACBBBB@E<;;??<@<==BCB>BCCCBBB@C>??C>BBC?BBCCAAACCCCCCAAAAA@???AABBBCAC>@@@CBCCBB?>>
@ATNG8:03597:06454
GATGGTAGTACATGATAGACGACACCAGAAGATCAGGAACTCTAGAAGAATTCAGATTTTTAACACGAGAGTAAACGTAAAAAGAAGGTTTTACAAGACTCACGTTAACAATATTGCAGCAGTACGCACACAATCGAAGCGCAGTAAGGATGGCTAGTGTAACTAGCAAGAATACCACGAAAGCAAGAAAAAAGAAGTACGCTATTAACTATTAACGTACCTGTCTCTTCCGAAACGAATAGTACGAGAGTCAGAGCAGAGCTACCATCGTTCGGTCAGAGTCT
+
:<@C@B@AABCCBBBDCBBC@@@AA?BCB?BCA;;62616>B>BBC@BA>A=@=994499'5<=BBBCGCCCCE>GCBBBBB5BB@C<@@@9@CCAEBBCCCB999;@CC@CCC@CBCCBBBBBCBBBBCDD@CCCD?BBCCECCC?B@CCC@CDCBBDDD?CCCCCC?BB?BBB=??BAA9=<<8898989%9><>97:BBECC?A?BBCC>A>ABCCC@DCBBBBC?A?@@@9@BB>AACCCCDCCCAAACBBBCBB@BAABC>BBB@@<??;?BB@@BAAA
@ATNG8:03607:06461
GATGGTAGCGCATATCAGCGCAGCCCAGAAGATCCAGGAACTCTAGAAGAATTCAGATTTTTAACACGAGAGTAAACGTAAAAAGAAGGTTTTACAAGACTCACGTTAACAATATTGCAGCAGTACGCACACAATCGAAGCGCAGTAAGGATGGCTAGTGTAACTAGCAAGAATACCACGAAAGCAAGAAAAAAGAAGTACGCTATTAACTATTAACGTACCTGTCTCTTCCGAAACGAATGAGTACCTCTCAGACGCTCGTCCTACCATCGTTCGGTCAGAGTCT
+
BABC@C:;;CBB@@ACBBBBCCCCC?DCC@BABC@CB@CBCBCDCA@=@@<@=ACBBCDCC5D?BBBBCDBBA@@;@A@CHEE2BB@C@IIE;EDDFFDCBB@@;;7;=AA=BBB<@@ABBDCCCB:;;BBBCADCCC;;;BBBBCC@C@CAA=ABBBB@@@@BBBCBB?AA>ABB;=?9993:???BBCBBC(AA>:99BCCBBB?C=AAAB;?;9:;CC@CDAA@BE>B@CBD>EBB?BDCBBBC999ABBBC>>>???AA>ABB?BCDCC@AA?ACCDECB;;
@ATNG8:03608:06454
GATGGTAGGACGAGCGTCTGAGAGGTACTCATTCGTTTCGGAAGAGACAGGTACGTTAATAGTTAATAGCGTACTTCTTTTTCTTGCTTTCGTGGTATTCTTGCTAGTTACACTAGCCATCCTTACTGCGCTTCGATTGTGTGCGTACTGCTGCAATATTGTTAACGTGAGTCTTGTAAAACCTTCTTTTTACGTTTACTCTCGTGTTAAAAATCTGAATTCTTCTAGAGTTCCTGATCTTCTGGGCAGACTCTCACACGCCTACCATCGTTCGGTCAGAGTCT
+
//;;68==<A00////;<<@BBBB>BA@@DCGADAA?<??;@?BBCCCBD>BBCCG@C@CCCCBE@CCCCCFDDD?CBCCC2@@<@@@@:@BBB>BCC?CB@ABACBG?AABBCDDFA;;;?A?B@A@AA@@@D@A@@CCCCCCBBCCBBACDCC?CBB@BB?C>AABCCDCCC@CCCCC<F@F?AAGGD3CBBBB;A@BAABDAA@?ACCC2C@AAB@B@DDADD@@ACB?B@CBCBBA<@@BB<BCBBBCBDAAAAABB>BCB?CBCCB@CC@CCCCDCD;;
@ATNG8:03614:06489
GATGGTAGGTGCACATGAGTGTATCCAGAAGATCAGGAACTCTAGAAGAATTCAGATTTTTAACACGAGAGTAAACGTAAAAAGAAGGTTTTACAAGACTCACGTTAACAATATTGCAGCAGTACGCACACAATCGAAGCGCAGTAAGGATGGCTAGTGTAACTAGCAAGAATACCACGAAAGCAAGAAAAAGAAGTACGCTATTAACTATTAACGTACCTGTCTCTTCCGAAACGAATGAGTACTATGAGATCTCGTGTGCTACCATCGTTCGGTCAGAGTCT
+
959<:>BC@CCCBBBBBCCBABBBB?BBD@CCCAAA?BACEABBBC?BG?B@BCFCCDDD5D@D@AACCCCCCC>CBBBCCC2BD?C?CBB7@@A>ABBB@@@BB?B@CC?CCDAAAABCDDCCCCCCCCCCAC@@@@CBBBBCAA=B?B;;:;BBBBBDC@BBBCCB?BB@CA@788@??:A@@:@@@?@/994:@BACAAAC@B>??CB7;7;@CCB@B=;;;BC@C?CGE?FBB@;;:AB@??DBBBAAA999?A@@999AA?A?@@B@BB?BAAABBBAA
@ATNG8:03616:06460
GATGGTAGCATCATGCATATCTCACCAGAAGATCAGGAACTCTAGAAGAATTCAGATTTTTAACACGAGAGTAAACGTAAAAAGAAGGTTTTACAAGACTCACGTTAACAATATTGCAGCAGTACGCACACAATCGAAGCGCAGTAAGGATGGCTAGTGTAACTAGCAAGAATACCACGAAAGCTAGAAAAAGAAGTACGCTATTAACTATTAACGTACCTGTCTCTTCCGAAACGAATGAGTACGTGTGCGACGTGTCTCCTACCATCGTTCGGTCAGAGTCT
+
4:::8:<;<ACCCCCBBCBBBBAA@<;>B9=BCA?;7;7<><;;:C?8948<@@?99999):<?>=BCBB???B9>@;;;;<*<B>A5;;;-;A@?BCBBCCBBB@B@CC@CCD@BBC@A@BBBBCCBAACB@GCCB@CBBABBCC?C?B;;:;@@CBCBEACC;::B?@@<@9939=<;=6;;373===?.?@=@BCCC@ABC@C<BB??;??@?@BB?B???AAA;?;999/77738CAAAA?900:/0////-::6//(//838555=8;;7;:;:@@=59
@ATNG8:03617:06492
GATGGTAGACACGTGTGCTCTCTCGTACTCATTCGTTTCGGAAGAGACAGGTACGTTAATAGTTAATAGCGTACTTCTTTTTCTTGCTTTCGTGGTATTCTTGCTAGTTACACTAGCCATCCTTACTGCGCTTCGATTGTGTGCGTACTGCTGCAATATTGTTAACGTGAGTCTTGTAAAACCTTCTTTTTACGTTTACTCTCGTGTTAAAAAATCTGAATTCTTCTAGAGTTCCTGATCTTCTGGGTGTATCAGCGAGTATCTACCATCGTTCGGTCAGAGTCT
+
89;;7<CCBBCA@;D@??=>AA@CDAAAACBB>B;;;7;C?B@BDCCCBB=@@AAA?B?CBCEAD<??BBBCBCB?BBCCF2BA?BACC<BB@=9>:929@;=993:>4:A@=>>BC@?;;=B=CAA;;;>A<AA@@<;<;AAA>==>?BB===?;===:;;5;<?BBBAAABB;???@?5>1818::::*:=:::3;>>;;;;9//)-----$--//<1518@9>>AAA>@:@<??AA;:5:>>;5897>@;99:<=::<@@AAA;?@@@@8;<=?@AAAA<=;
@ATNG8:03619:06460
GATGGTAGTATCTGTCTACGAGAGCCAGAAGATCAGGAACTCTAGAAGAATTCAGATTTTTAACACGAGAGTAAACGTAAAAAGAAGGTTTTACAAGACTCACGTTAACAATATTGCAGCAGTACGCACACAATCGAAGCGCAGTAAGGATGGCTAGTGTAACTAGCAAGAATACCACGAAAGCAAGAAAAAGAAGTACGCTATTAACTATTAACGTACCTGTTTCTTCCGAAACGAATGAGTACGAGAGAGCACACGTGTCTACATCGTTCGGTCAGAGTCT
+
?@AD?CBBBBBBBBCDDFCCCCAAAACCC@CCBA::6;6;;CDD@A=?@;?=@BAABBBC3B?BBBBCCCC><<7<>@CCGG3CB>C5;;;6;CJ@HAABDGDDB?B@BE@BCB@BBBBBCCCBCCDDBBBD@CCBB?BBCBCC@?<@ACBB?BCCCCCCC@CBBAAA?CC@BBB<>?@@@8@>>;99998.:A>BBAABBDDB:=:>@@@<>;>BDDD@CBBB>CE@C@BCB<AAA?AABBBBBBBBBBBCBBBBBCBBBBAABCCC@@=??<?@@ACA:::
@ATNG8:03574:06512
GATGGTAGAGAGAGCTCTCTCATCGTACTCATTCGTTTCGGAAGAGACAGGTACGTTAATAGTTAATAGCGTACTTCTTTTTCTTGCTTTCGTGGTATTCTTGCTAGTTACACTAGCCATCCTTACTGCGCTTCGATTGTGTGCGTACTGCTGCAATATTGTTAACGTGAGTCTTGTAAAACCTTCTTTTTTACGTTTACTCTCGTGTTAAAAAATCTGAATTCTTCTAGAGTTCCTGATCTTCTGGCGCTCTGTCACGTCTGCTACCATCGTTCGGTCAGAGTCT
+
A@@B@BBBAABABCC;:9BBB>CDCCCCCCAA?ACCC>CD@C@CCBBBCB@CCEBB@B@BBAC@D@CBBBCB@?>::9999$976<CCD=BBBA>@AA?AC?B>????:?ABBBBBB@BB?;?<?BA=;;;>=B???;=>=A@@>>>>AAA>>>A<===<@@<@<>>>@@@CBB:;;;?>2>8<7888888%8@>@@:@@>>>>@@>>;?@@?@)@;;;C<?;>A=AABC@@@=B=>==?=<8888<::;>>>>>>BB>>;;<BA@@<@@>;<6:95:AAA??==9
@ATNG8:03584:06537
GATGGTAGTATCTGCACACTCTGTCCAGAAGATCAGGAACTCTAGAAGAATTCAGATTTTTAACACGAGAGTAAACGTAAAAAGAAGGTTTTACAAGACTCACGTTAACAATATTGCAGCAGTACGCACACAATCGAAGCGCAGTAAGGATGGCTAGTGTAACTAGCAAGAATACCACGAAAGCAAGAAAAAGAAGTACGCTATTAACTATTAACGTACCTGTCTCTTCCGAAACGAATGAGTACACATCGTCGTGTCGTGCTACCATCGTTCGGTCAGAGTCT
+
85:@8<CBABBCBBCDFCDCCCCGHADDD@CCCCCC@C?BCCDBBB?BB@C?BCBBBCCC3B?BBBBBBBBCBC<BABBBBB0AA=A5;;;.;AB?D;;;BBC@@=B=AC?DCC@CC@@@CGDCICDC;;:B@BCCC@CAA@CCCC?E@C@@?@CBBBCAC@CCCCBA?BC@BBB<>>AA?9???<@@@@@.@@=@999ABBBA<A;???@;@=@@CBB?BBBAABB@F@BBB=BCC>AADBBBCCC???BBCC@@@CBBBBBCC?CAABC@BB?BBBBBBBBB
@ATNG8:03587:06500
GATGGTAGACATATCGTACTCTCTGTACTCATTCGTTTCGGAAGAGACAGGTACGTTAATAGTTAATAGCGTACTTCTTTTTCTTGCTTTCGTGGTATTCTTGCTAGTTACACTAGCCATCCTTACTGCGCTTCGATTGTGTGCGTACTGCTGCAATATTGTTAACGTGAGTCTTGTAAAACCTTCTTTTTACGTTTACTCTCGTGTTAAAAAATCTGAATTCTTCTAGAGTTCCTGATCTTCTGGTATACACACTCGCTCGCTACCATCGTTCGGTCAGAGTCT
+
>?AA?ABBBBBBBBCCCCCDCABACCBBBBBB?A@>@;@B?B@BBBBBBD@CCCBB?B?CCCB?A=997BBA@AA<==777'7>;<=;=8?::78@A@>AC>ABACBB?ABBB@;=;;A=A;A;<<<>???C7<<><8>=AAAA@==>B@@???A:><<8<>:?;>>>AA@@@A<>>=CB5B<@9=====+<>88817>>@AB>>==99:<:<&6///6160:=;>>>?>===A<BA???@7;;B=>>>@@@@???@>>>@A@@@A=A@@@A9<;<AABBBFC::
@ATNG8:03594:06514
GATGGTAGCGCATATCAGCGCAGCCCAGAAGATCAGGAACTCTAGAAGAATTCATAGATTTTTAACACGAGAGTAAACGTAAAAAGAAGGTTTTACAAGACTCACGTTAACATATTGCAGCAGTACGCACACAATCGAAGCGCAGTAAGGATGGCTAGTGTAACTAGCAAGAATACCACGAAAGCAAGAAAAAGAAGTACGCTATTAACTATTAACGTACCTGTCTCTTCCGAAACGAATGAGTACAGAGAGTACGATATGTCTACCATCGTTCGGTCAGAGTCT
+
55;=7=956<<@<BBCCC@A@BBBB=@@C>B??@BB6;6;@@??@@;?@::08.---66888+838;;=>:88444/49==CCC1BB=?<?AB/:;=7<???><<<96;;887B<7<<=<<;;;=BBB@@ACD>BABA?BBBAAAA@<?=C;;79@@=BCBD?CGCDAA8;;>?>>9??@@?8>><>BBBBB1BC?BBBBB??99388=<>>18075>>?9>CBBBBB<@<@AB<;;:6::;A@?CBBCB@AACBB@??BAAAAAB?BCBBB?BB?B??>>?999
@ATNG8:03606:06509
GATGGTAGCGCATATCAGCGCAGCCCAGAAGATCAGGAACTCTAGAAGAATTCAGATTTTTTAACACGAGAGTAAACGTAAAAAGAAGGTTTTACAAGACTCACGTTAACAATATTGCAGCAGTACGCACACAATCGAAGCGCAGTAAGGATGGCTAGTGTAACTAGCAAGAATACCACGAAAGCAAGAAAAAAGAAGTACGCTATTAACTATTAACGTACCTGTCTCTTCCGAAACGATTGAGTACGATGAGATCTCGTGTGCTACCATCGTTCGGTCAGAGTCT
+
BBAA9A955==BAAABABAABBBCC?DBB@BCICECAC?ABCBBBB@BC?B@B@C;;;;;;%;=CBBBCABAAGC=BBBBBDC2AB=C5;;;6;AB?CCDDCCB@@=@>AC?BBB@BBBCCCFCBBBBBCBCC@CCBB>BBA@AA;;7;?BBCACCCBB@;:6;@@BBC@@@<?A?9<>:::58<<9999999%9A>BBBBCCCCC;?9???@:?<?CCCDAAB@@@??<@>BBE>CDCC@CCBDBBBCCCCBBBA>>=A@@BBBBB?BBAAC=@@=@@@AAA999
@ATNG8:03609:06514
GATGGTAGAGTACAGTGTAGTAGACCAGAAGATCAGGAACTCTAGAAGAATTCAGATTTTTAACACGAGAGTAAACGTAAAAAGAAGGTTTTACAAGACTCACGTTAACAATATTGCAGCAGTACGCACACAATCGAAGCGCAGTAAGGATGGCTAGTGTAACTAGCAAGAATACCACGAAAGCAAGAAAAAAGAAGTACGCTATTAACTATTAACGTACCTGTCTCTTCCGAAACGAATGAGTACTGTATCTATGTGTGCGCTACCATCGTTCGGTCAGAGTCT
+
88:C?CCCCCECC@@:69>AABCCC?BCCECBBB@@=@?BBBBB;:49?8A>BBBBBBBB3B@BBBCBCBCAAB;:9;;;;;*4;254;<=2>>C@CAA@@B@;;6;>AC?DCD@BABBCCCCECCBB;;;C?BB;;8;BABBC@@=@@CBB?BCCCAAAB?BBBBA@>@?:><=8@>=?C=<<<;9:9:9:%:=;=?=?A@AAD6:787;>1;5;;ACD@CBAAABE?B@BAB9A::8:::CCCBBABAABBAAABABBCBBA>A=???AA=CC=AA===E???
@ATNG8:03610:06525
GATGGTAGATACTCGCTGATACACCCAGAAGATCAGGAACTCTAGAAGAATTCAGATTTTTAACACGAGAGTAAACGTAAAAAGAAGGTTTTACAAGACTCACGTTAACAATATTGCAGCAGTACGCACACAATCGAAGCGCAGTAAGGATGGCTAGTGTAACTAGCAAGAATACCACGAAAGCAAGAAAAAGAAGTACGCTTTTAACTATTAACGTACCTGTCTCTTCCGAAACGAATGAGTACGAGAGAGCACACGTGTCTACCATCGTTCGGTCAGAGTCT
+
455<9>@?<<ABA;:;AA<<>>>@@=?@C?BAABBB?B?AAABBBB?BA<?9?<=<<=>>186AB@@<B@<<<B<88<@EDD169698==;0=65.59556<<=@:A899=CAB?BDCC;;;BBBBCAAACB>ABAB?B;;;BB;:8;=BBB?BBCA@@9;6:7<;<<<;<6;;;1;<;;;37878<?@@@/@@<>>?@@@AAA6B9::B?=A=>==?>188=888=3:39A=099:3778778679:::<;<<=:::;:<<>>@;?===A7;;<>;;;@@@;;
@ATNG8:03612:06501
GATGGTAGATACTCGCTGATACACCCAGAAGATCAGGAACTCTAGAAGAATTCAGATTTTTAACACGAGAGTAAACGTAAAAAGAAGGTTTTACAAGACTCACGTTAACAATATTGCAGCAGTACGCACACAATCGAAGCGCAGTAAGGATGGCTAGTGTAACTAGCAAGAATACCACGAAAGCAAGAAAAAAGAAGTACGCTATTAACTATTAACGTACCTGTCTCTTCCGAAACGAATGAGTACATAGATATACGTATAGCTACCATCGTTCGGTCAGAGTCT
+
@ACB?ACCFCCBBBCCBCCCCBCBD>DCC?CDDDBB?B>A@AABCC?B@>B@BA?>>>=;.<<AACCCBBB<>>7<>?BCCC5DC@D?CCC:BCC@CABABBC::8;@BBABBD@CCAABCCCDCCBBBCCC@CCCC>@?BBCDAA=B@DCC?BCCCCCCC@CAAACB@BB?989?BBBBB<A@@;999999%9A>A999CBBAA:>:==AA:=8<?A::6:A@@@?B?B?AAA=ACC@BAAABBBCCAABADDA@@A@>@>?A@A<@;>>B>A?=@B?@@A>>>
@ATNG8:03612:06540
GATGGTAGCTATACGTATATCTATGTACTCATTCGTTTCGGAAGAGACAGGTACGTTAATAGTTAATAGCGTACTTCTTTTTCTTGCTTTCGTGGTATTCTTGCTAGTTACACTAGCCATCCTTACTGCGCTTCGATTGTGTGCGTACTGCTGCAATATTGTTAACGTGAGTCTTGTAAAACCTTCTTTTTACGTTTACTCTCGTGTTAAAAATCTGAATTCTTCTAGAGTTCCTGATCTTCTGGACGACGCGCACTGACACTACCATCGTTCGGGTCAGAGTCT
+
;59A9ABCBCCCC@AADBCCCCCBCBBBACAA=ACBB=CC@B?BDDDDCC?@@@CC@C@CBCC@D?AACBBCC@A<??=??.>@=A@AA<@CBA?BA@=@B<?>ACBB?BBBBBCCB>AAB?B?A>>AAAAA=AD@>9@@B=>>??AADAAA<<<<=>>>>>;><A@@>AAAAA:???DC5A=A;::777)9CAAA29:<678?;<:08888+8>@@@<@=@@<@@A@===<A<BABBAA:>>@<@A==>@@B@@;;;?AA::;@<@::;>9:::3;AAABC???
@ATNG8:03616:06519
GATGGTAGACACGTGTGCTCTCTCGTACTCATTCGTTTCGGAAGAGACAGGTACGTTAATAGTTAATAGCGTACTTCTTTTTCTTGCTTCGTGGTATTCTTGCTAGTTACACTAGCCATCCTTACTGCGCTTCGATTGTGTGCGTACTGCTGCAATATTGTTAACGTGAGTCTTGTAAAACCTTCTTTTTACGTTTACTCTCGTGTTAAAAATCTGAATTCTTCTAGAGTTCCTGATCTTCTGGTATGACTAGTGTACTACTACCATCGTTCGGTCAGAGTCT
+
344><@BBCBB;;6C:66>E;9;BDBBB<;;;7<CCC7?D;C9@@<<<5505<:::7;5:@AA=B@CCCBBBBBB<@@BBB2BB?CBB;>?A@=A@?<?C5::??<<39:AA:99B??;;<@<@BBCC>>>=DA??;@D@=>=@@A?>@@@@@@;>>>=AA<A<@>=>CBB>>:;;;KH;E<>;>>>>>/>A>>>7>?=;;;;9::4::::*7;;:A=@=@@<AAB;;;>=@<A@?@:94::@<@ABE>>>>>>@@@>>>==<?<::;==7::5:<>=?==88
@ATNG8:03570:06590
GATGGTAGTATATCGCGTCGCTATCCAGAAGATCAGGAACTCTAGAAGAATTCAGATTTTTAACACGAGAGTAAACGTAAAAAGAAGGTTTTACAAGACTCACGTTAACAATATTGCAGCAGTACGCACACAATCGAAGCGCAGTAAGGATGGCTAGTGTAACTAGCAAGAATACCACGAAAGCAAGAAAAAGAAGTACGCTATTAAACTATTAACGTACCTGTCTCTTCCGAAACGAATGATACTGTATCTATGTGTGCGCTACCATCGTTCGGTCAGAGTCT
+
@;557<@A;;9=BBBBB?===@@>?7;5504;;99905.5;B::6C@CD@C@AAA>>@>?0>;>@C;@?BCAAD9989?:::*4:494==>4><@=B;<;;;C@@<A@A@=@BB?CCBCDCGCECCBCCCDE@CCAA>@EEBBBCB@D@C@A@@CDFDDDC?CCCCCC@BC?BBB??>>BD>C995:@@@@1??>B?@?BA>==188*8<>>1917=@??;@?=??9938<===7=?>9>BBCBBDC@@@BAAABBBABBBBBBB@FD??@?BC;>?ABBCB??
@ATNG8:03574:06582
GATGGTAGCGCGACGAGCGTAGACCCAGAAGATCAGGAACTCTAGAAGAATTCAGATTTTTAACACGAGAGTAAACGTAAAAAGAAGGTTTTACAAGACTCACGTTAACAATATTGCAGCAGTACGCACACAATCGAAGCGCAGTAAGGATGGCTAGTGTAACTAGCAAGAATACCACGAAAGCAAGAAAAAAGAAGTACGCTATTAACTATTAACGTACCTGTCTCTTCCGAAACGAATGAGTACAGAGAGTACGATATGTCTACCATCGTTCGGTCAGAGTCT
+
<>DD?BBBBBAA@DECDCCCBCAAA<ACC@CCCB>=8;:<0//99:6::4:8;;;BBFFG3B?BBBDAAAA99:,9<::994$59<<2555&5AA9;BAAAABBB?C@BB?BAC?ABCBBBBCCCCDBBBB>9@B00+0>>;>??@;A=ABB?BCCCBCCC@AAAA@@<::58@?>AB@@@8:;=88899::%:?;AAAABA@@@7;8;@CC<A=AB::;?BB@@@AB>A=??C=AAA<??BBBBBBAAACBBBBBBAAABBB?@A=;;;@@<?>=B?AAABBBB
@ATNG8:03577:06570
GATGGTAGCAGACGTGACAGAGCGCCAGAAGATCAGGAACTCTAGAAGAATTCAGATTTTTAACACGAGAGTAAACGTAAAAAGAAGGTTTTACAAGACTCACGTTAACAATATTGCAGCAGTACGCACACAATCGAAGCGCAGTAAGGATGGCTAGTGTAACTAGCAAGAATACCACGAAAGCAAGAAAAAAGAAGTACGCTATTAACTATTAACGTACCTGTCTCTTCCGAAACGAATGAGTACGTGTGCGACGTGTCTCCTACCATCGTTCGGTCAGAGTCT
+
??:::?:@A@ABB??;=C;96CDADAAA@@B@==00)/)//:885503:6:6;;A?<BBB+>8==7778@?;;<3::<===;*45.5.555&555.5555;=?C?:@:692999?DBBBCBB@AAC@@;<>=7:>?A6::@CCBAA>B?C@?<?A?>@A@A;??B???><<6<=9276559(---(------#-94;;8888555/5277882742265<7::::833-3288;18330378;;;;3433:::;88792225.555/5888A?@?<<9>://///
@ATNG8:03579:06562
GATGGTAGCAGACGTGACAGAGCGCCAGAAGATCAGGAACTCTAGAAGAATTCAGATTTTTAACACGAGAGTAAACGTAAAAAGAAGGTTTTACAAGACTCACGTTAACAATATTGCAGCAGTACGCACACAATCGAAGCGCAGTAAGGATGGCTAGTGTAACTAGCAAGAATACCACGAAAGCAAGAAAAAAGAAGTACGCTATTAACTATTAACGTACCTGTCTCTTCCGAAACGAATGAGTACGTGTGCGACGTGTCTCCTACCATCGTTCGGTCAGAGTCT
+
445;7<>@?;;;;;;>>===666<A:>>@@BA@@@B@C@CCC995<:>?=?<?A@@?AAA/A8??>@AABBBBC:<<>@@??,:9452555&5<<;@?;999<99456;<8@@@<?>@>996@??@CDCCCC=CD<;7:AA@ACBC?B?B@@=@BAACBBB@AAAAAB=@@:?=;5;=<<<3<88/9AAABB)BB?B847B<;>?:=:;>@@<@=@@BAA6;:@:98?=??>>=5983-3;:>?<<>>>@=;;;@000:9994<//(/5.236:96335;<<<==
@ATNG8:03581:06566
GATGGTAGCGAGCGAGTGTGTATACCAGAAGATCAGGAACTCTAGAAGAATTCAGATTTTTAACACGAGAGTAAACGTAAAAAGAAGGTTTTACAAGACTCACGTTAACAATATTGCAGCAGTACGCACACAATCGAAGCGCAGTAAGGATGGCTAGTGTAACTAGCAAGAATACCACGAAAGCAAGAAAAAAGAAGTACGCTATTAACTATTAACGTACCTGTCTCTTCCGAAACGAATGAGTACGATGAGAGAGCTCTCTCTACCATCGTTCGGTCAGAGTCT
+
<<>C@CCCDDBBBBEDDCCCCABCEBGDGACCCBBB>A?BABCCCB>@@<?=@?AAAAAA0B?CCCCCCCCCCE>CB99999'9>8@;@AA9ABB@CCCCCCBBC?C?AA?BCE@CBCCBAACCCCAAACCC@CDDD?BAAACCCC?C@DCC@CCCBBBCB?CBCCCB@CC?BBB?BBBDC@@>>;998888%8@<@999CCCCC>><==BA@F?B@CCCADCCCBAA<@=@BB>CEE?BBBBBCCBCBBBBBAAABBBCCDB????CCCDD>AA?AAABABBBB
@ATNG8:03583:06576
GATGGTAGCAGACGTGACAGAGCGCCAGAAGATCAGGAACTCTAGAAGAATTCAGATTTTTAACACGAGAGTAAACGTAAAAAGAAGGTTTTACAAGACTCACGTTAACAATATTGCAGCAGTACGCACACAATCGAAGCGCAGTAAGGATGGCTAGTGTAACTAGCAAGAATACCACGAAAGCAAGAAAAAGAAGTACGCTATTAACTATTAACGTACCTGTCTCTTCCGAAACGAATGAGTACGTGTGCGACGTGTCTCCTACCATCGTTCGGTCAGAGTCT
+
99AC@CCCCCDDCBBCCCCCCCDCC?CCD@CCCCBB?B?BBBCCCD?CB?C?BBBBBBCB3B?BBBABB?A777)7<9:;;;*;A=A>BBB<BCDABCCCCBBDC?C?CC?CDD?AABBDCCCCCDBCBBBC?CCCD=BBCCAA?B?C@BBB>BBBCCCC??AAAAAA?CC?@?A?BBBBB=??=;99898(9>=A?>>CDB?=9=<@AAC=A=AACCC@CCCBBBB@B@BCD>BBC?AAACDBBAAACCCABACDA??@@:==A;A??=B?AB>BDDCBBAA@
@ATNG8:03594:06592
GATGGTAGTGTCAGGTGCGCGTCGTCCAGAAGATCAGGAACTCTAGAAGAATTCAGATTTTTACACGAGAGTAAACGTAAAAAGAAGGTTTTACAAGACTCACGTTAACAATATTGCAGCAGTACGCACACAATCGAAGCGCAGTAAGGATGGCTAGTGTAACTAGCAAGAATACCACGAAAGCAAGAAAAAGAAGTACGCTATTAACTATTAACGTACCTGTCTCTTCCGAAACGAATGAGTACTATAACTATCTGAGACTACCATCGTTCGGTCAGAGTCT
+
A??@@B:55::0//)/:;>AAB;;6915AD?@B;;:@=@=@A:99BC@BB?C@@>=@<>>>)0/;<:;;=====5;<>?@@@+9;8:;=@B2B>D@CCCBBBAAB?C@BC@CDD?BCCBBBBBA@BAAAA;;8;BCC@CABBCC@@=@@C@@>@AAA@@@B@BBAAAB?AA<@99289AAA=C9979BBBB3BB@DAAAB?@?@=A<@@BB8;8;ADCB>AA@@?@A?B@CCC=CBB?BBBBBBBBAAA?ACCCC888::@@@@<@>>>B?BB>AAB@AAB==
@ATNG8:03596:06563
GATGGTAGCTCACGTACGTCACACGTACTCATTCGTTTCGGAAGAGACAGGTACGTTAATAGTTAATAGCGTACTTCTTTTTCTTGCTTTCGTGGTATTCTTGCTAGTTACACTAGCCATCCTTACTGCGCTTCGATTGTGTGCGTACTGCTGCAATATTGTTAACGTGAGTCTTGTAAAACCTTCTTTTTACGTTTACTCTCGTGTTAAAAATCTGAATTCTTCTAGAGTTCCTGATCTTCTGGCTCTCGTAGACAGATACTACCATCGTTCGGTCAGAGTCT
+
:55>9>=BAA@B;;6@;;?ACBBBBCCBBBBB?BCED>CC=A=ABBCCBB>BBAAA?A7:;BD@C@CCBBBBABB?CFEFC1@@?BBCD?CCBB?BBB?BB>A@@A@?<@AAABBBD?CAC?A?AA?>>:::<ABAA8=>AA@@@:::B>=<>>>8;=<8;;5;=ABBAAAABB7;;DDD;B<A<>>>>>/>>@@@379???@@@@@;<@@@,@///=7=7??<AAAB???;?<?@B@A@<???<AA::;>???@DAA???A@994:<<<=9>A<AAAAD>@>@
@ATNG8:03601:06574
GATGGACGAGCGTCTGAGAGGTACTCATTCGTTTCGGAAGAGACAGGTACGTTAATAGTTAATAGCGTACTTCTTTTTCTTGCTTTCGTGGTATTCTTGCTAGTTACACTAGCCATCCTTACTGCGCTTCGATTGTGTGCGTACTGCTGCAATATTGTTAACGTGAGTCTTTGTAAAACCTTCTTTTTACGTTTACTCTCGTGTTAAAAAATCTGAATTCTTCTAGAGTTCCTGATCTTCTGGCGCGTATGTATGTCGCCTACCATCGTTCGGTCAGAGTCT
+
////)//-////7///99<<8<;;;=;;7;<<@8>>9>7666<;;>7555<A?C>AA@A;?9<<=;;;>=>-//;;;+;?;??CC>>:98-333-37.33<<<;6;8333;==9==@5958??;;787>AABC=787<888857665552.(.332..(.(.335866222'255::.;6:022=>>*8536:18.....5668588888%5../9171/3-3899:;;7<.33/889+//:677:<;88887783338599;6/////53405:::<5553
@ATNG8:03603:06580
GATGGTAGCGCATATCAGCGCAGCCCAGAAGATCAGGAACTCTAGAAGAATTCAGATTTTTAACACTAGAGTAAACGTAAAAAGAAGGTTTTACAAGACTCACGTTTAACAATATTGCAGCAGTACGCACACAATCGAAGCGCAGTAAGGATGGCTAGTGTAACTAGCAAGAATACCACGAAAGCAAGAAAAAAGAAGTACGCTATTAACTATTAACGTACCTGTCTCTTCCGAAACGAATGAGTACTATGTAGAGCTCTATACTACCATCGTTCGGTCAGAGTCT
+
:48839:?A;595;;BBBCCCCCCC<C;;49@@>=;8;155@@ABB>@C<@<<=944444$99==;6559959:,9>99999$4939.555&5::5:@<>==99;:)47;<7<<<9<<<<<;5::CBBBBBCC?<<;A=@@ABB:96:E?ACBACCCBA@@@>BBCB@A<;;6:AA>BBBBB<:771777798%799393?::=?>477347@?B?C>CBC@BBB@@?@?=::??::;;5?;=>>>??<<8>;8;<<<==;=>><<<?<=<=C>@=:::?@AA?99
@ATNG8:03606:06585
GATGGTAGTGTGTCTCTGAGAGTAGTACTCATTCGTTTCGGAAGAGACAGGTACGTTAATAGTTAATAGCGTACTTCTTTTTCTTGCTTTCGTGGTATTCTTGCTAGTTACACTAGCCATCCTTACTGCGCTTCGATTGTGTGCGTACTGCTGCAATATTGTTAACGTGAGTCTTGTAAAACCTTCTTTTTACGTTTACTCTCGTGTTAAAAATCTGAATTCTTCTAGAGTTCCTGATCTTCTGGGATGTGTGCGCAGTGCCTACCATCGTTCGGTCAGAGTCT
+
7//47<:8?>9:6;>BCCD;=;CEBBBBBA@@<@ABC>CC@C@BBBBBEE@CCB@B=A<AAAB?B?AEJCBAACB;<;;;;*;@49:CC>CCAB9;9B?BC9;;;@@C@FHCCCCAA?ABC?B@AAABAAA@?@DCE@C;<<CCGECBBBCBBCD?A;:7;A>B@CCCCBBB@A>@CCCC9@=@=AAFDG5CBBBE>BBBAAACCCC@CCCC2BA@CC@D@BBACCDCBBB?B?@@@B@@=@@@@9A000B@@BB@@;;;B?BCC?@@BBG?BB@BA@@BBA;;
@ATNG8:03615:06562
GATGGTAGTAGTACACTAGTCATACCAGAAGATCAGGAACTCTAGAAGAATTCAGATTTTTAACACGAGAGTAAACGTAAAAAGAAGGTTTTACAAGACTCACGTTAACAATATTGCAGCAGTACGCACACAATCGAAGCGCAGTAAGGATGGCTAGTGTAACTAGCAAGAATACCACGAAAGCAAGAAAAAGAAGTACGCTATTAACTATTAACGTACCTGTCTCTTCCGAAACGAATGAGTACACATCGTCGTGTCGTGCTACCATCGTTCGGTCAGAGTCT
+
9:?B?BDCBBBBBC@965<<=?;66:A<@?ABAAAA=@<AABBBBD@@@=@@AA@BABBB5C@CCCCCCBB;::5:@BCCC@+?>:9.99949@B?BBBDCDDCC?B?BC@CCC?BBAACDDDECCDCBBAC?CC??>@AAACCBB?C@CAB?ACCCCCCC=ABCCCB?BC????999BBB=B@@;99999.:A?DAAABABAA<A;>>AA<@<@@BBB@CBBBABA=?=?CC>CBB?AABBBCCBBBBB@??AAC@999???BC?BBBBD?BB?BBAA?@???
@ATNG8:03570:06646
GATGGTAGATACTCGCTGATACACCCAGAAGATCAGGAACTCTAGAAGAATTCAGATTTTTAACACGAGAGTAAACGTAAAAAGAAGGTTTTACAAGACTCACGTTAACAATATTGCAGCAGTACGCACACAATCGAAGCGCAGTAAGGATGGCTAGTGTAACTAGCAAGAATACCACGAAAGCAAGAAAAAGAAGTACGCTATTAACTATTAACGTACCTGTCTCTTCCGAAACGAATGAGTACTGTATCTATGTGTGCGCTACCATCGTTCGGTCAGAGTCT
+
95:;7<CCDD@A@@A@CCCCBACCF>@A@@ECCCAA?A@CCBBCBB@CC?B?BCCBAA@@2@>@BBCAA@B?>>7>@ABDDB2BB>A?BBC;CCI@CCCCCCCCC>B>BC?BCC@CCAABCCCCCCDCCCBB?CCBB?BABBCEBA>B@CBB@BEBBBBBB@BBBBBC@BB@>>?>AAABC<BAA=ACCCC2CD?D999CB@?A<A;??BB<A;@@BBC@CCCAAA@<?<?BA=C??=@BBCDBBBBBBBBAAABBBCBBBBB>>;>?@@@<>><>?@@@A???
@ATNG8:03572:06637
GATGGTAGCACGACACGACGATGTGTACTCATTCGTTTCGGAAGAGACAGGTACGTTAATAGTTAATAGCGTACTTCTTTTTCTTGCTTTCGTGGTATTCTTGCTAGTTACACTAGCCATCCTTACTGCGCTTCGATTGTGTGCGTACTGCTGCAATACTGTTAACGTGAGTCTTGTAAAACCTTCTTTTTACGTTTACTCTCGTGTTAAAAATCTGAATTCTTCTAGAGTTCCTGATCTTCTGGGTCTCTCTCTCACGCACTACCATCGTTCGGTCAGAGTCT
+
88?A>BCCB9;6?BB@BBC;;;BBBBABAA::7;BAB=CCACACDDCCCB?CCCCB@C@A@@C@C@CCBAAA<:>6:====+=A>A999,8BAA?DBC>AA?BA@>>>;??BBBBBC>AAA?A<>><>>>@A<@@A@:>>====>??AA??>==C;=;;;A@;?;;;;===;;:8<=>DD2A;A9:::;;+9>=@@///>//////A<ADDC/A??@A<A=@@;>::;;;==A=A?>>=A7;;BB:???B@@@BA=66///=<;><;;;;D<>><>>>@BB:::
@ATNG8:03574:06631
GATGGTAGAGAGAGCTCTCTCATCGTACTCATTCGTTTCGGAAGAGACAGGTACGTTAATAGTTAATAGCGTACTTCTTTTTCTTGCTTTCGTGGTATTCTTGCTAGTTACACTAGCCATCCTTACTGCGCTTCGATTGTGTGCGTACTGCTGCAATATTGTTAACGTGAGTCTTGTAAAACCTTCTTTTTACGTTTACTCTCGTGTTAAAAATCTGAATTCTTCTAGAGTTCCTGATCTTCTGGATGTGAGTGACTCGTGCTACCATCGTTCGGTCAGAGTCT
+
<<BC@DBBBABBADCABBBCCCGGCBBBDBBC@CFDE>GC?B?BCCCIDB@CCBBB?B@@@@C@C@BBBCCBCBC@BBBBA3AA>A88829AAA?BBA>AA199:@@A=AABBBBBB=B>A=A=A@@===@@=@@@@9??B>@@@@@@@@@@@@@=687<@A<A<>>>@?>><=8===DD2?7;5;>>??/?B@@@6=77///:9:>=BCFB/?;;;A9>6::4:@@@>>>;><>>>>CB:::=9=///;;8==AAA@@@@==>A>?>>>B<@@<<=>A@A>>>
@ATNG8:03574:06634
GATGGTAGACATATTGTACTCTTTGTACTCATTCGTTTCGGAAGAGACAGGTACGTTAATAGTTAATAGCGTACTTCTTTTTCTTGCTTTCGTGGTATTCTTGCTAGTTACACTAGCCATCCTTACTGCGCTTCGATTGTGTGCGTACTGCTGCAATATTGTTAACGTGAGTCTTGTAAAACCTTCTTTTTACGTTTACTCTCGTGTTAAAAATCTGAATTCTTCTAGAGTTCCTGATCTTCTGGGTGCGCTACAGTCTCTCTACATCGTTCGGGTCAGAGTCT
+
9;;F;BC@CBCCBB?BCBCCCCD>CCCCDCCC@CCCG>BB@C@DDCCCBC@CCCCC@C?CABA@C@CCBCCBB<D?BCAAA2AB>BBBB>BGBB?BCC@DD>>=?A@@>ABA@@@=<:>B@<@;?AAAAA@@<@B=>:=@@>>>>AAAAAAA>>>=@@@<>><><@????AB;;7;==BB5B<B==:999,:=666)------;::>=AAA=.=AA@@9>9??<???C???8;7;?AAAA;====6///===;;;>=ABAAA@@ABA@==6878-7BAABA???
@ATNG8:03575:06629
GATGGTAGCACGAGTCACTCATATCCAGAAGATCAGGAACTCTAGAAGAATTCAGATTTTTAACACGAGAGTAAACGTAAAAAGAAGGTTTTACAAGACTCACGTTAACAATATTGCAGCAGTACGCACACAATCGAAGCGCAGTAAGGATGGCTAGTGTAACTAGCAAGAATACCACGAAAGCAAGAAAAAGAAGTACGCTATTAACTATTAACGTACCTGTCTCTTCCGAAACGAATGAGTACCTCTCAGACGCTCGTCCTACCATCGTTCGGTCAGAGTCT
+
::AD?CCBCBCB=CCCBCCCB<ABC;CFG@DCCBBB?B@DBBCCCC@CD@D?BBBAACCC3C@CBAAAAAA@@@99:;9999$94254;9;0;<<7<CABACCCB:;7;B=ABB?BCBBBCDDGC;;;BBAB?BBBB?BAABC::;?C?B@@=AA@CCCCG@CBBBCC?BB?BBB>BABBB=A@?;99999(9A<??@BBB?>A=D>@A;;6;:88;BC@CFAA??C=A=?@B=BBB@FFBB999>ABBCCCCAA988=@A=A==8888;?<?C?BBBEBBB??
@ATNG8:03592:06626
GATGGTAGCGCGACGAGCGTAGACCCAGAAGATCAGGAACTCTAGAAGAATTCAGATTTTAACACGAGAGTAAACGTAAAAAGAAGGTTTTACAAGACTCACGTTAACAATATTGCAGCAGTACGCACACAATCGAAGCGCAGTAAGGATGGCTAGTGTAACTAGCAAGAATACCACGAAAGCAAGAAAAAGAAGTACGCTATTAACTATTAACGTACCTGTCTCTTCCGAAACGAATGAGTACGATGAGATCTCGTGTGCTACCATCGTTCGGTCAGAGTCT
+
>:@C@BDCDCBABB@@@CCCCCCBD<AACADDDCBB@B@CBBBCBB?BC?B?BBBBBBB:B@CCBBBB@@777)7<=??@@0@B=B=@A@7ACC?CCCCCCCCC>@>@B?BBC>AADABBDCCCCCCCBCB@BBBE?CBBBBCCC?C@CBB@BCCCCCCC?CCCAAA@BA=A??;?ACCC>@??@BBBBB3BB?BBAABAAAA:>;?AAA<A;??CCC?BCBAC??9?;?AA=BDC?BBBBBBBCCDAABBB@;;;?@==>?@@<@A@@@7:98=>9::A;;:
@ATNG8:03608:06608
GATGGTAGTATATCGCGTCGCTATCCAGAAGATCAGGAACTCTAGAAGAATTCAGATTTTTAACACGAGAGTAAACGTAAAAAGAAGGTTTTACAAGACTCACGTTAACAATATTGCAGCAGTACGCACACAATCGAAGCGCAGTAAGGATGGCTAGTGTAACTAGCAAGAATACCACGAAAGCAAGAAAAAAGAAGTACGCTATTAACTATTAACGTACCTGTCTCTTCCGAAACGAATGAGTACATAGATATACGTATAGCTACCATCGTTCGGTCAGAGTCT
+
BADB@CBCBBB=CBBBCBB?@A@<<7;>;:=@BCBB>B@CCICCBCADC@CABD@@@BBB0B?BCCBBBBCDCC=BAABAAA,;;59=AAC9CCC?BBGBCBCBF@C@BB@CBC?BABBCCCHCBBBCCDBB@BCCC@CCCCCCAA>B?BBB@BBBCCCBB?ACCCCC@>>9???:??BCC>999;::::9:%:??ABBCBA>==18069>A:?<?ABBA?BBABACC@C?BBA=BA@=@AABAAABBBBBCBBBAA@@@@A>>=>:>:::C=>><:=@@??9:9
@ATNG8:03612:06624
GATGGTAGTGTCATATGAGAGTGTGTACTCATTCGTTTCGGAAGAGACAGGTACGTTAATAGTTAATAGCGTACTTCTTTTTCTTGCTTTCGTGGTATTCTTGCTAGTTACACTAGCCATCCTTACTGCGCTTCGATTGTGTGCGTACTGCTGCAATATTGTTAACGTGAGTCTTGTAAAACCTTCTTTTTACGTTTACTCTCGTGTTAAAAATCTGAATTCTTCTAGAGTTCCTGATCTTCTGTTAGAGCGTGCATATATCTACCATCGTTCGGTCAGAGTCT
+
<<AA9555<=;;9;5555:;9;;;@;::A<@@=ABBD>BB>A<?A?<99<,//;77)/,5<=>:@<CCBA?><<<066??>+>C869AB8;5443997)//)//7:9:8<>CBBCCC?BBE@LFCC=;=ACJADCBB@CCEBB@@......,,,-(---(/:5;3:<9///7::6<;;@@2?:=6;=<><)0/:9;1</0/99:99;.5555$5<@@@;B:??:>?@BAAA>A<;;;>@@>ABBC6;<A<;:A9:9@@BBDC@AA@CBAAB@BB?A@@@@@99:
@ATNG8:03613:06627
GATGGTAGCGCATATCAGCGCAGCCCAGAAGATCAGGAACTCTAGAAGAATTCAGATTTTTAACACGAGAGTAAACGTAAAAAGAAGGTTTTACAAGACTCACGTTAACAATATTGCAGCAGTACGCACACAATCGAAGCGCAGTAAGGATGGCTAGTGTAACTAGCAAGAATACCACGAAAGCAAGAAAAAAGAAGTACGCTATTAACTATTAACGTACCTGTCTCTTCCGAAACGAATGAGTACTATGTAGAGCTCTATACTACCATCGTTCGGTCAGAGTCT
+
00/>265@?:9:555>@:996BB??8@:9.555;:<7<255<<:::7::383445==>@@+=8<>;666?>>CD>DCBB@@@*9545?BAA9BAB=A;69BCBBC@C@BE@CCC@BBBBCCDDDDCCCBCCC?BB;;6;;BAAABC?C@C;;:<CCBDDCC@CCCBBC@CC@DBC?CBDCD:???9====>>&?>=@A<AB>BBC<===?@?<A=A<@@>:>>@@@@?2929==58>C;??@BBABBBBAAA??>@@BB@?>BBBF??==;?:?;5;;?AA?>00
@ATNG8:03617:06614
GATGGTAGAGAGAGCTCTCTCATCGTACTCAGTCGTTTCGGAAGGGACAGGTACGTTAATAGTTAATAGCGTACTTCTTTTTCTTGCTTTCGTGGTATTCTTGCTAGTTACACTAGCCATCCTTACTGCGCTTCGATTGTGTGCGTACTGCTGCAATATTGTTAACGTGAGTCTTGTAAAACCTTCTTTTTACGTTTACTCTCGTGTTAAAAATCTGAATTCTTCTAGAGTTCCTGATCTTCTGGTGTCGTCTATCATGTACTAATCGTTCGGTCAGAGTCT
+
955<9>??@CCDCCBBCBCGDCCAAABBBAAACGCBB>BC@CACF=CBBC@CCCDDAC@CCCC@D@CCCCCCDDHACBBBB2AB?BDEE?BCBB@BCD@CE?@A@HEC?BBCBCCBA=BBB@C?CBBA?@@C?BBBB<>>BBBB@>>?BBA>==@<;=><AA<A<>>?@AA???<@@BBB5B<A:>>>CC/><<<D:A=<:::DA@@<@@@A/A===B=B=A>;?>CA??>;@;@AAAAD:>=?;<<=AA><<>?==///999>;>AAA;;;5=@@AAAA>;
@ATNG8:03576:06686
GATGGTAGTGTCAGTGCGCGTCGTCCAGAAGATCAGGAACTCTAGAAGAATTCAGATTTTTAACACGAGAGTAAACGTAAAAAGAAGGTTTACAAGACTCACGTTAACAATATTGCAGCAGTACGCACACAATCGAAGCGCAGTAAGGATGGCTAGTGTAACTAGCAAGAATACCACGAAAGCAAGAAAAAGAAGTACGCTATTAACTATTAACGTACCTGTCTCTTCCGAAACGAATGAGTACGTGTGACGTACGTGAGCTACCATCGTTCGGTCAGAGTCT
+
:<<<8;;:=AB<;6=959BA:66>>:?CC@CCCC;;7;6;;@@BEH@CC@B@A@333333$34999;<:::==<(3344444$45.5.55)5<<6<96655554.48<<8=:>7?>>@@?@AACCBBADCA<A@00-0<<=>@8859=BBB?BBBAC@AA>BBBBBC?BB?BDC??>>BC>=?<;9999:(::39AA?A>>@>5:57::;.6/6;999=A<998=<8=9<?=8:4403;@>@B@@@@@BBCAAA>??AA?????9?999?>@A?CBBBBAAAA
@ATNG8:03578:06668
GATGGTAGCTCGCTGATGATATCTCCAGAAGATCAGGAACTCTAGAAGAATTCAGATTTTTAACACGAGAGTAAACGTAAAAAGAAGGTTTTACAAGACTCACGTTAACAATATTGCAGCAGTACGCACACAATCGAAGCGCAGTAAGGATGGCTAGTGTAACTAGCAAGAATACCACGAAAGCAAGAAAAAGAAGTACGCTATTAACTATTAACGTACCTGTCTCTTCCGAAACGAATGAGTACTACTCTCAGAGACTCACTACCATCGTTCGGTCAGAGTCT
+
44485:<ABB:<6CCDBBBCC;;<F?BBCAGCDFBB>B@BBBBCDC?AA@C@::999999)8<??BBBBBBB@A8@9;;;;;*;@>?5999&5999>CCDBBB;;7;=AC@CCC@BBDBBBBCCECCCCCBC?B@;;7;AACCDBC?C@B;;6;@@@BCCC@CAAC::89B?::95:9@@?8?9939=>>?.?A=A999CBAAA=A;???@;>;>>BBC@CC@@???;=3::A9@@A;;;@000@@A@BAABADB===::::655/587//(/53889665=//
@ATNG8:03581:06699
GATGGTAGTGATACAGATCAGACACCAGAAGATCAGGAACTCTAGAAGAATTCAGATTTTTAACACGAGAGTAAACGTAAAAAGAAGGTTTTACAAGACTCACGTTAACAATATTGCAGCAGTACGCACACAATCGAAGCGCAGTAAGGATGGCTAGTGTAACTAGCAAGAATACCACGAAAGCAAGAAAAAGAAGTACGCTATTAACTATTAACGTACCTGTCTCTTCCGAAACGAATGAGTACGTGTGCGACGTGTCTCCTCCATCGTTCGGTCACAGTCT
+
A@BC@CCBAABCCCCBBCCCBBCDD@CCC@CCCBBBAC?BAACCCB>AA?AACCC?????.;>BBBBBBBBBCB>BADBDDC5BC@C5;;;6;BD@CAAACDD;:8;?DC?DCC@DDDBBBCCBBBCCCCCB@CCCC@CBBBBBBC@B?BAB?BBBBCCCC?CCC9::@CC>ABB5::===5999399999.9A>CAABCDCB?;?<ABBB;?<?@BAB>AA@DCCC?B?BCC>A@@=:::BBBBBBBBBBBBBBEB?@<D<=>:=@AAA:::7:>AABBA@A
@ATNG8:03591:06692
GATGGTAGCTCTGCTCTGTCTCTCGTACTCATTCGTTTCGGAAGAGACAGGTACGTTAATAGTTAATAGCGTACTTCTTTTTCTTGCTTTCGTGGTATTCTTGCTAGTTACACTAGCCATCCTTACTGCGCTTCGATTGTGTGCGTACTGCTGCAACATTGTTAACGTGAGTCTTGTAAAACCTTCTTTTTACGTTTACTCTCGTGTTAAAAATCTGAATTCTTCTAGAGTTCCTGATCTTCTGGATATGAGTGACTCGTGCTACCATCGTTCGGTCAGAGTCT
+
888@9=CCCA<@BBBBCCCCCIDDCBDCCCBB?BBBD>CC@E?CBCCCCC@BBCBB?A?ABBB>A?AAABBBBCB?==>=>.<A<BABB>BBBC?BBB?BC>><>B>>9?BAABB@@<@@@<@<>>>><=<><@@@@:>>AAAAA>>>@@AA==><::>??>8?;?ABCB@BBB<?8898)89<989888(8>@@D588>;A<9<=;48989*9///;6<9@A=@BBB@@@<?<?AAA>>:>@@=B@@>>>A>?>AA;=:A@@AA:?=@>B7;;9==<>>>>;;
@ATNG8:03597:06651
GATGGTAGCGCGACGAGCGTAGACCCAGAAGATCAGGAACTCTAGAAGAATTCAGATTTTTAACACGAGAGTAAACGTAAAAAGAAGGTTTTACAAGACTCACGTTAACAATATTGCAGCAGTACGCACACAATCGAAGCGCAGTAAGGATGGCTAGTGTAACTAGCAAGAATACCACGAAAGCAAGAAAAAGAAGTACGCTATTAACTATTAACGTACCTGTCTCTTCCGAAACGAATGAGTACGATGAGAGAGCTCTCTCTACCATCGTTCGGTCAGAGTCT
+
@<AC?DBCCDBABACCDCCCCCCBF>FGD@CBBB@@=A=@@BCBCC@AA>AAA@@99999)9>AB@??B@A9:9,9=;;;;:';@;=2999&59>;AAA;;;AAA=B@BB@BBD@BDCBCCDDAAABBAAAA=A@@@=@AA>AA::8;@CBC?BDCDFBBB@BBCAAA=??;>>>@BBBCD=AABABAAAA2@A?BBBBB?<==5:5;>AD7;7;ABBB@DA@??@@<@=@BB>BCC@AAABBCBBCBBBCBBBBB>==@:888A<?=;<??BB?AABBBB@?@
@ATNG8:03598:06666
GATGGTAGCTCTGCTCTGACTCTCGTACTCATTCGTTTCGGAAGAGACAGGTACGTTAATAGTTAATAGCGTACTTCTTTTTCTTGCTTTCGTGGTATTCTTGCTAGTTACACTAGCCATCCTTACTGCGCTTCGATTGTGTGCGTACTGCTGCAATATTGTTAACGTGAGTCTTGTAAAACCTTCTTTTTACGTTTACTCTCGTGTTAAAAATCTGAATTCTTCTAGAGTTCCTGATCTTCTGGTGTCTGATCTGTATCACTACCATCGTTCGGTCAGAGTCT
+
CCCC@B=BA<<CDCEBAA@EB>ACC966=>D>9?;>>5<=9;9@DDDCCC?@B@:6.55::;;7;:>;<<<=<<=7;;999(44.5===6CCA;:;9925@:;??BB>7<@BBA@@@<??@>@@DIBCCB;;7;AAA@CDCBCCCCA;<;?>>>>:=00+0>;>;?BCCCCCAB;=9959&5.98@@@@B,@9:::.99@>?;=>;94;;9;(9;9;;9==BC???999??=A9B?;?C>=;?A9B@999BB?@AA@AC;:;@AA@BA@@C?AA?AA@>@>000
@ATNG8:03598:06670
GATGGTAGGCGAGAGTGAGACGCAGTACTCATTCGTTTCGGAAGAGACAGGTACGTTAATAGTTAATTGCGTACTTCTTTTTCTTGCTTTCGTGGTATTCTTGCTAGTTACACTAGCCATCCTTACTGCGCTTCGATTGTGTGCGTACTGCTGCAATATTGTTAACGTGAGTCTTGTAAAACCTTCTTTTTACGTTTACTCTCGTGTTAAAAATCTGAATTCTTCTAGAGTTCCTGATCTTCTGGTGTCTGATCTGTATCACTACCATCGTTCGGTCAGAGTCTT
+
454<5;44.449:::;<<<<;9955579///<8<<BG===AD?A@BBBBB?AA;99385844438.4.38;8837-8=??@1>??A;88,33883=8718?033;8884888855;A;7932;.3/66:///(//560522282227222:677905592660505855588:=+22222&2.5066887'55222'22666555885<::7(222:9695//*///6/33.33869887,333,333777/////88::=777=7;?957/7;,73:9888--(
@ATNG8:03602:06655
GATGGTAGAGAGACTGTAGCGCACCCAGAAGATCATGAACTCTAGAAGAATTCAGATTTTTAACACGAGAGTAAACGTAAAAAGAAGGTTTTACAAGACTCACGTTAACATATTGCAGCAGTACGCACACAATCGAAGCGCAGTAAGGATGGCTAGTGTAACTAGCAAGAATACCACGAAAGCAAGAAAAAGAAGTACGCTATTAACTATTAACGTACCTGTCTCTTCCAAAACGAATGAGTACAGAGAGTACGATATGTCTACATCGTTCGGTCAGAGTCT
+
@@AF@CCCECBBBAAAACDCCCCBB>BBB@BCDDC:;;=@@CCCCCACD@C@CBB;;:::*;=BBBCCCGCAAA;AA?????,@B>B5;;:4:CD@CBABCBBBC@B@CCCCC?BBCCBCCBCCCCC@@@C@DCCC@CCCCCCAB?B@CBB@BECCCBCC@BBBAAA@CC@@???BBBBC=A@@<@@@@A2@C@C???BDDFD>A>BDCC>A>ABCCCADCCCBAB<@<@AA7BAA>BCBCCDCCCCAAACBBBCAABBAAB??@CCCC<AA?BBBBBBA@@
@ATNG8:03607:06654
GATTAGAGAGACTGTAGCGCACCAGAAGATCAGGAACTCTAGAAGAATTCAGATTTTTAACACGAGAGTAAACGTAAAAAGAAGGTTTTACAAGACTCACGTTAACAATATTGCAGCAGTACGCACACAATCGAAGCGCAGTAAGGATGGCTAGTGTAACTAGCAAGAATACCACGAAAGCAAGAAAAAAGAAGTACGCTATTAACTATTAACGTACCTGTCTCTTCCGAAACGAATGAGTACAGAGAGTACAATATGTCTACCATCGTTCGGTCAGAGTCT
+
89;4:555=>CC?@@@;CC?CC?BAC?BBBB@@<@<?@BBBCD?CC@D@CC::9AA@.B>?>8;;::::<;388:9;;;*;;456;;<2=??;@CCABACCC?B?BB>BBB?B@@@BCCCAAAAA@ACC@BB@@=@@@=A@@@>B?BBC@CCCCCC9:58>>>>@=??:>?828:88818775779999%9>;>949B9=?C<><97==5;5:>A@@=@D?@@AA?B?BCE=AAC@???ABBBCBBBBBBBCC>AAAACCCBB=A>==@5;;8==@BBCAAB
@ATNG8:03616:06664
GATGGTAGATATATGCACGCTCTACCAGAAGATCAGGAACTCTAGAAGAATTCAGATTTTTAACACGAGAGTAAACGTAAAAAGAAGGTTTTACAAGACTCACGTTAACAATATTGCAGCAGTACGCACACAATCGAAGCGCAGTAAGGATGGCTAGTGTAACTAGCAAGAATACCACGAAAGCAAGAAAAAGAAGTACGCTATTAACTATTAACGTACCTGTCTCTTCCGAAACGAATGAGTACATAGATATACGTATAGCTACCATCGTTCGGTCAGAGTCT
+
//9:698;CCCCBBBBBA??@@B@@<><<8<@A@@@;?7;@ABBBB=>?9=9>??=?>>>.=<@ABBCC::9A@8@:<<@@@,@?=?4999&5@@@@AABGGCAA>B@BB@CDC@BBCCDDCBBCCCCBBGE@C:;;?ABBCAAAC@DADBB?BBBCCCCC?BBBBBB@CA=>>>000@@>7;0929>>@@2@B?C999A@??;;?<===>8<8<=BBC?BBCCDBD=@=?AA=ABB?@@?BBBABAAABABBBAAB>>>>>>=>9====A>BC?BBBBBBBBB
@ATNG8:03617:06658
GATGGTAGGCGAGAGTGAGACGCAGTACTCATTCGTTTCGGAAGAGACAGGTACGTTAATAGTTAATAGCGTACTTCTTTTTCTTGCTTTCGTGGTATTCTTGCTAGTTACACTAGCCATCCTTACTGCGCTTCGATTGTGTGCGTACTGCTGCAATATTGTTAACGTGAGTCTTGTAATACCTTCTTTTTACGTTTACTCTCGTGTTAAAAATCTGAATTCTTCTAGAGTTCCTGATCTTCTGGATACACTCATGTGCACCTACCATCGTTCGGTCAGAGTCT
+
//7;688<=AABBDDDCCDCBBBBCCFDEGDC@BBBB<BC?B?BA@CCFF@CBDBB9;6;B;;6:=ABCEBBBCC@BAAA@.77,37;<57:3939?A=AB@BBCDBB?BAA@A???776@=D;===886::<AAAB7;;=>===>=@???>===97//)//)/598?>;;>>?;?;>7=>><A=>>>>>/;===@6@@=///7:BC=DDDD/>>>@B:?9==9=??@???=D<???@==5;;=8=?@::;AA>>>@@A>><>>>=AAAAA8;;7;;DDBCEEE
@ATNG8:03618:06672
GATTAGTATAGAGCTCTACATAGTACTCATTCGTTTCGGAAGAGACAGGTACGTTAATAGTTAATAGCGTACTTCTTTTTCTTGCTTTCGTGGTATTCTTGCTAGTTACACTAGCCATCCTTACTGCGCTTCGATTGTGTGCGTACTGCTGCAATATTGTTAACGTGAGTCTTGTAAAACCTTCTTTTTACGTTTACTCTCGTGTTAAAAATTTGAATTCTTCTAGAGTTCCTGATCTTCTGACGCGTATGTATGTCGCCTACCATCGTTCGGTCAGAGTCT
+
9559?DCCB@BCDDBBBBCCCCCCCCCD@@>@AAD@BB>B@CCCBBA@>ABCAA>A=@A??=@@BDCBBB;=B7BACCC2CA@CDCD=BCCB?BBB?BB9::ABAA?CBBBBBA?;@>A;A;AD?>:9:E<A???<??>>>>>AAAA@@=>>B=???=>>;>=BAAAAAB>>;<<=??2>:?7<====+====>3::=876>>>B=@@?>+88-6=6=;==88<<///61616==<;=9;;;AAA?????@@A>>>>==9==>;>>AAA<AA<@=>>AA;;;
@ATNG8:03584:06742
GATGGTAGTATATCGCGTCGCTATCCAGAAGATCAGGAACTCTAGAAGAATTCAGATTTTTTAAACACGAGAGTAAACGTAAAAAGAAGGTTTTACAAGACTCACGTTAACAATATTGCAGCAGTACGCACACAATCGAAGCGCAGTAAGGATGGCTAGTGTAACTAGCAAGAATACCACGAAAGCAAGAAAAAAGAAGTACGCTATTAACTATTAACGTACCTGTCTCTTCCGAAACGAATTGAGTACGAGAGAGCACACGTGTCTACCATCGTTCGGTCAGAGTCT
+
:<<A7??@@BBB=;;;;656>>>==9=99044;99;5=9<@000/94//)/3544444444#44)4//-------8/6///777'9:5<7<==2>==96666;:;//,/7;;7=?A?AB;;;BBBBICBBBBBB@CCCC>BACCCCCB?B?A;;8<CDBBCBB@@@@BCC?AA=AA>6>;88818;94337799%9A;::8AA@BAA=A;;;;=:>;;9@AB=AAAAA?@=A>AAD>BAA?B?A??>@@?>=>@>??BDDCAAACBAAA?>?@@C?BB?::9?AB9::
@ATNG8:03592:06721
GATGGTAGCTCTGCTCTGACTCTCGTACTCATTCGTTTCGGAAGAGACAGGTACGTTAATAGTTAATAGCGTACTTCTTTTTCTTGCTTTCGTGGTATTCTTGCTAGTTACACTAGCCATCCTTACTGCACTTCGATTGTGTGCGTACTGCTGCAATATTGTTAACGTGAGTCTTGTAAAACCTTCTTTTTACGTTTACTCTCGTGTTAAAAATCTGAATTCTTCTAGAGTTCCTGATCTTCTGGGCAGACTCTCACACGCCTACCATCGTTCGGTCAGAGTCT
+
355C;>>CC?;<=<ABB@@@BBBCHGCCCCAA>A;;;6;G=B?BBBBBBC?BBB;;7:?CBBB7;8<BB>A00/:)//:::$//4::A>5=A;:4:BB?BB;;;BCCC@CECCCCCE@A@B?B>CB;;;ADF@DCCC>AABBB@@@BBBBBA@@@>AAA>BB?B?@@@AACCCF@BBHFF=C@C?BAIIIFCBBBL;<;CCCBB@A@<A@@@0@BBCCAD@CB?BBBBBBC@C?ACA@A@9;;CF?FCCCBBBCCBBCCCC?CBB>B@@@B?@@?B@;;;B;;;
@ATNG8:03594:06725
GATGGTAGTGTGTCTCTGAGAGTAGTACTCATTCGTTTCGGAAGAGACAGGTACGTTAATAGTTAATAGCGTACTTCTTTTTCTTGCTTTCGTGGTATTCTTGCTAGTTACACTAGCCATCCTTACTGCGCTTCGATTGTGTGCGTACTGCTGCAATATTGTTAACGTGAGTCTTGTAAAACCTTCTTTTTACGTTTACTCTCGTGTTAAAAATCTGAATTCTTCTAGAGTTCCTGATCTTCTGGTCTACTACACTGTACTCTACCATCGTTCGGTCAGAGTCT
+
:55C@DCCCBA@BBB@@ABBBCCCBBBCBBBC?CBCC<@@>A@BBACCCC@DBBBC@C@CCCC@C?CECCCAAAC?;;;;;*59.5B@B=BCBB@BFH@FC?BABBBC@CCCCCBBB@CCC?B@CCCCCDCC?BBDD@DCCCCCCCCBBBBBDBB?BBB@DD?C?BBBCCCBBC@CCCCC;D@C?@AA?@0@BCCC>BBAAAAAABC@CDDD5DBBCCAC@CCABBBBBBC?B@CCCB@@=@@B@CCCBBCDCBBBFEBBBCCDDACBBCB?BB@BBBCBBA@@
@ATNG8:03596:06733
GATGGTAGATACTCGCTGATAACCCAGAAGATCAGGAACTCTAGAAGAATTCAGATTTTTAACACGAGAGTAAACGTAAAAAGAAGGTTTTACAAGACTCACGTTAACAATATTGCAGCAGTACGCACACAATCGAAGCGCAGTAAGGATGGCTAGTGTAACTAGCAAGAATACCACGAAAGCAAGAAAAAAGAAGTACGCTATTAACTATTAACGTACCTGTCTCTTCCGAAACGAATGAGTACGTGTGACGTACGTGAGCTACCATCGTTCGGTCAGAGTCT
+
455D;B;;9BCBBA@A@BBBD?AA>ABC>@A@@:;4:=BBBCDAB?AA?@@DDCCCCCC5C@DDGCCDCC;;;8;ABBEED3;;::@BDE<CBC?BCABBB;;;8;?BBADCB?BCCCBBCGCCCC@@;;;@BB@A>ACCBCCBB?B?B;;:;CBAAAAA=AAAABB?@@=999?AB???:?@>;::::9:%:????>BAB@=>:=;??@?<?=>>BCF@CB?9::@?B?BBB>BCB?DDCCCBBBAABABCFCAAACCAA???B=A999B=??<?AAAAA:::
@ATNG8:03607:06748
GATGGTAGCAGACGTGACAGAGCGCCAGAAGATCAGGAACTCTAGAAGAATTCAGATTTTTAACACGAGAGTAAACGTAAAAAGAAGGTTTTACAAGACTCACGTTAACAATATTGCAGCAGTACGCACACAATCGAAGCGCAGTAAGGATGGCTAGTGTAACTAGCAAGAATACCACGAAAGCAAGAAAAAAGAAGTACGCTATTAACTATTAACGTACCTGTCTCTTCCGAAACGAATGAGTACAGAGAGTACGATATGTCTACCATCGTTCGGTCAGAGTCT
+
?@@E?BBCCCBB996<;;;=BCBCEAJCC@BBBEBB@B@CBBBBAA>AC?A?BCBCCDDD3B?BBBCBBAB>><5<>;;;;;*;A>B>BBB8BCC@CCCAAAGBB@B@BA?B@@;@AAABCBBCCDCCCCCC?BB@@>ABBCDAA@?D@CBB?BCDCCCCC@ABABBA???=?BC>AACDC:>?>;::9999%9?;?A@ABBB@@=@7;;@?;>;??AAA@CC@AAAB@C?AAC@CBC>?@BABBBAABC?@?BBBBBBEBBBAA=<AAD??7;:;?ABBCB???
@ATNG8:03611:06716
GATGGTAGTACATGATAGACGACACCAGAAGATCAGGAACTCTAGAAGAATTCAGATTTTTAACACGAGAGTAAACGTAAAAAGAAGGTTTTACAAAGACTCACGTTAACAATATTGCAGCAGTACGCACACAATCGAAGCGCAGTAAGGATGGCTAGTGTAACTAGCAAGAATACCACGAAAGCAAGAAAAAAGAAGTACGCTATTAACTATTAACGTACCTGTCTCTTCCGAAACGAATGAGTACGTGTGCGACGTGTCTCCTACCATCGTTCGGTCAGAGTCT
+
95@C9;@CCCCCCBBB;:;BCDDCE@C;:8;B@A@A=A<ABBBCCG?CB?B?;96CCFDG5B@AACCGGCCCCC=CBBBDDD5BC?C=AA@.;;;:)55555;:5:2;4;A=ADB899@?ABABBBCBBBCCC?CCBB=A@A@@A;;6;@B<;9;CB;=;CC?CBBEDC?BB?ABB<??@@=69::;:99999$8889>8<==>@?=?=:;AB>A>ABCAA?ACAA@DD@C>@@C;A;;6;;:ABBB::9@A@887?>;>8??9>>>6===<?5;;9??@@@A@@A
@ATNG8:03611:06741
GATGGTAGTCTGCTCTGACTCTCGTACTCATTCGTTTCGGAAGAGACTGGTACGTTAATAGTTAATAGCGTACTTCTTTTTCTTGCTTTCGTGGTATTCTTGCTAGTTACACTAGCCATCCTTACTGCGCTTCGATTGTGTGCGTACTGCTGCAATATTGTTAACGTGAGTCTTGTAAAACCTTCTTTTTACGTTTACTCTCGTGTTAAAAATCTGAATTCTTCTAGAGTTCCTGATCTTCTGGATATGAGTGACTCGTGCTACCATCGTTCGGTCAGAGTCT
+
@@@@>;=CAEBDBBBDDBBBCCCCCCB@?;;6;?CD>CG@G?CCDDD@@?ACCBB@BACCCE?@>?BAAA:;:B>BCCCC09;89ABD<AAAB=AAB>@B7;;;BAC=AACBCCBB=A@B<@<ABBBCCCC@CBBB@CCCCCCCCCBBBBBBCC>BCC@BB@C?AACCAABBD@BBEJJ<G@C=;;<<;*;AAAB>CAAABBAA;;5;;;;*;AABB@B@CC?B@CBBBC@C@ABCBCC?BDIGCCCBBBBBCCDBCB:;;;AA>@@@CB=@?;@::;CCBBB
@ATNG8:03617:06707
GATGGTAGCGCACACATAGATACAGTACTCATTCGTTTCGGAAGAGACAGGTACGTTAATAGTTAATAGCGTACTTCTTTTTCTTGCTTTCGTGGTATTCTTGCTAGTTACACTAGCCATCCTTACTGCGCTTCGATTGTGTGCGTACTGCTGCAATATTGTTAACGTGAGTCTTGTAAAACCTTCTTTTTACGTTTACTCTCGTGTTAAAAATCTGAATTCTTCTAGAGTTCCTGATCTTCTGGGTGTATCAGCGAGTATCTACCATCGTTCGGTCAGAGTCT
+
@@AB@BCCCCBC?@@BDCCCCCCCCGAAADA@>@CCC=BB@B@BCCBCBDGBBBCDAC@BCBB@C@BCCDBBBBB?CBDDD5BB@CCFC>CCCE@DCC@BCACBBCCE?AACCCBBD?DCB?C?DCCCCBBC@CECC?BBCCECBBBBBDCBCBD@BBB@CC@C@BBCBCBDDC@B@@@@3@=A>BBBCC5CDCCC=BAEBBCCDCC@BBBB2BA@ACAC@CB@CCCCCCC?B@BBADCB@BBCC>CBBCCCCCCCBBBDCCCCF@BBBBC@CB@BBBDCCBBB
@ATNG8:03617:06734
GATGGTAGCTATACGTATATCTATGTACTCATTCGTTTCGGAAGAGACAGGTACGTTAATAGTTAATAGCGTACTTCTTTTTTCTTGCTTTCGTGGTATTCTTGCTAGTTACACTAGCCATCCTTACTGCGCTTCGATTGTGTGCGTACTGCTGCAATATTGTTTAACGTGAGTCTTGTAAAACCGTTCTTTTTACGTTTTACTCTCGTGTAAAAATCTGAATTCTTTCTAGAGTTCCTGATCTTCTGGATTAGCCGACGCGATATACTACCATCGTTCGGTCAGAAGTCT
+
///::;;BB@>===666>?=666<<<0//<<>7<<BB7969>9696>>?>:966;?9=9=><<9<8<<B@A=<33-333333#386<;=B<B===;===9<@4:??<:>7;BCCBBBB@AA@=@=>=67522205588,2285>>9988///////4<;94555)54<222995774/..33&.(...38888(87.225&2777::95...666'33566383225(59999;A;A4977////5583/5+255+266668866655//705---60552-,---)-877
@ATNG8:03617:06736
GATGGTAGTATCTGTCTACGAGAGCCAGAAGATCAGGACTCTAGAAGAATTCAGATTTTTAACACGAGAGTAAACGTAAAAAGAAGGTTTTACAAGACTCACGTTAACAATATTGCAGCAGTACGCACACAATCGAAGCGCAGTAAGGATGGCTAGTGTAACTAGCAAGAATACCACGAAAGCAAGAAAAAGAAGTACGCTATTAACTATTAACGTACCTGTCTCTTCCGAAACGAATGAGTACTACTCTCAGAGACACACTACCATCGTTCGGTCAGAGTCT
+
345<7<ACDDCCBB;:9CBCBDBDF@DDEABBBCDC@CBBCBBB?<>>08-33:33333$3,38;;@BBAAAA.38:;99:)4@:>.999*:9=<?>CCDBDEL@C@;:8;BB@GDBBCDCCCCCCCCBBC@CC@@=ABCBCCBB?B>BBB>BCCCLDCC?BBBCCC<@?<???9??AAA;??@999:::(8=8<>@A@AA?;6;<A@?><@<@?BBC@BBA995A8A8=BB<BBC?AAABCDBBBBBBBBB?@@BBBBBBBBA=AB>=A?==8<::8>@;=>
@ATNG8:03619:06716
GATGGTAGTATCTGCACACTCTGTCCAGAAGATCAGGAACTCTAGAAGAATTCAGAATTTTTAACACGAGAGTAAACGTAAAAAGAAGGTTTTACAAGACTCACGTTAACAATATTGCAGCAGTACGCACACAATCGAAGCGCAGTAAGGATGGCTAGTGTAACTAGCAAGAATACCACGAAAGCAAGAAAAAAGAAGTACGCTATTAACTATTAACGTACCTGTCTCTTCCGAAACGAATGAGTACACACTCTCATATGACACTACCATCGTTCGGTCAGAGTCT
+
;;?D<@@@@@9:555>=B=>>>>??:=CC:??BCBBABACCB;<9B@BD@C>>@00)/;;;,?<???@?@@>;=>9836;>==+;:59399;0;;@?CB;<9@@000/7;;7<=?466<<BC=BBC@@B;;;:=@B;;::@B@B@@?<@=AAA=B;;9>999=>>>BB?;?=500/*0/6;;59884333333#/94////::555594999>5>;=;ACC?ABB:;9??@;??A9?=?5:9@AAAAAA@=>=?A@A@>884;998:6<@:89600*000//57-/
@ATNG8:03582:06791
GATGGTAGTGTGTCTCTGAGAGTAGTACTCATTCGTTTCGGAAGAGACAGGTACGTTAATAGTTAATAGCGTACTTCTTTTTCTTGCTTTCGTGGTATTCTTGCTAGTTACACTAGCCATCCTTACTGCGCTTCGATTGTGTGCGTACTGCTGCAATATTGTTAACGTGAGTCTTGTAAAACCTTCTTTTTACGTTTACTCTCGTGTTAAAAATCTGAATTCTTCTAGAGTTCCTGATCTTCTGGGTCTCTCTCTCACGCACTACCATCGTTCGGTCAGAGTCT
+
744<7<@?;CA@@D@@ABBCBCCCECCBBB@@<@ABA=BC@B?CBBEBBB@CBBBC?CACCCE@B?BCCAAABCC?AAAAA0AA@CBBB>BBBC?CAA=AB?AACBBCGEGCCCCCM@BBC@C@DDDCAAAC::;BA<AACCCCBCBCBCCCCCC@CDC@CC@B@CA@ACDCED?A;;;;.;@CACCEFF5CCCCC?CCCAAA<<;A=ABBB0B;;;C@C@CC@;;;CDCJAE@CA@@CC>BBBC>BBCC;;;@@@AA<;;;;;A<@@@@@>@@=@BABBCA;;
@ATNG8:03590:06764
GATAGCACGAGTCACTCATATCCAGAAGATCAGGAACTCTAGAAGAATTCAGATTTTTAACACGAGAGTAAACGTAAAAAGAAGGTTTTACAAGACTCACGTTAACAATATTGCAGCAGTACGCACACAATCGAAGCGCAGTAAGGATGGCTAGTGTAACTAGCAAGAATACCACGAAAGTAAAGAAAAAGAAGTACGCTATTAACTATTAACGTACCTGTCTCTTCCGAAAACGAATGAGTACGAGAGTCAGAGCAGAGCTACCATCGTTCGGTCAGAGTCT
+
@;@FCBBAABC>BB==>CCD??<;?;>;?AC;;8;>ABCCCBCADD@D@BBA:;:::*;=@ACAAABBCDD<;9;:999':?<>?CDC:BCDAEBAACBBBB?C@BB>AAB=AABCCDDCCCCCGBBBC>AA;;6;AAABBBB?@=@00-0@>>@ACC?AA@?>?=@@>BBB>AA><<5=7::,99:::);=89988800//5:6///59<7555557;<:9933-323333&37717>?AABBBBCBBBBBB?@@BCCBBBAD==:;;;5;=8======988
@ATNG8:03592:06783
GATGGTAGGACGAGCGTCTGAGAGGTACTCATTCGTTTCGGAAGAGACAGGTACGTTAATAGTTAATAGCGTACTTCTTTTTCTTGCTTTCGTGGTATTCTTGCTAGTTACACTAGCCATCCTTACTGCGCTTCGATTGTGTGCGTACTGCTGCAATATTGTTAACGTGAGTCTTGTAAAACCTTCTTTTTACGTTTACTCTCGTGTTAAAAATCTGAATTCTTCTAGAGTTCCTGATCTTCTGGGCAGACTCTCACACGCCTACCATCGTTCGGTCAGAGTCT
+
55;>9=BD@CB9;;@@BBBBCCCC@BABCCCC@CBBB>BC@C@BBBCCCD@BBCCC@CACCBC@C@CCCDCCCCF?@>???1@A?CABB<ACAA@BCC>CF?ABBCBC@CCCCCCCD?CCC?C?CCCCA@@C@CEDB?BBCBDCCCBBBCCCBBB@CBB@BB?B?AACCCCCCC>A;;;;.;>B>;;;;;*;CABB>AADCCCCCBB5;;;;*;ABBCAB?BD@BBBDBCC?B?BBBBAA?ABCC>CCCCCCCCCBBBBDD?CCD?BACCC@BB?BCCCCCABB
@ATNG8:03603:06769
GATGGTAGACACGTGTGCTCTCTCGTACTCATTCGTTTCGGAAGAGACAGGTACGTTAATAGTTAATAGCGTACTTACTTTTTCTTAGCTTTCGTGGTATTCTTGCTAGTTACACTAGCCATCCTTACTGCGCTTCGATTGTGTGCGTACTGCTGCAATATTGTTAACGTGAGTCTTGTAAAACCTTCTTTTTACGTTTACTCTCGTGTTAAAAATCTGAATTCTTCTAGAGTTCCTGATCTTCTGGACAGAGTGTGCAGATACTACATCGTTCGGTCAGAGTCT
+
;?;C?<<<;;;<======<=ACCCCC;99@BC>;;6=455158;;555==7?;B=A?C8;9@@;><??@>>00/6)--7787+88(-////(/333-38827=377399;6@BBBAB??;?;;5;:>>???@??<>>>?=??@@@A@788A?@;;;A:=<=9=?;@<@AA@@>>>>;?????2=8=7:::;;+;>AAC:A;;;==>?@A=====,=///=7=7@@>C;<;;;<<@=CD===D;;;;=?;;;?=:77///::66:=>>>>>>B=AA=AABBADCCB
@ATNG8:03605:06755
GATGGTAGCACACGAGATCTCATCGTACTCATTCGTTTCGGAAGAGACAGGTACGTTAATAGTTAATTGCGTACTTCTTTTTCTTGCTTTCGTGGTATTCTTGCTAGTTACACTAGCCATCCTTACTGCGCTTCGATTGTGTGCGTACTGCTGCAATATTGTTAGCGTGAGTCTTGTAAAACCTTCTTTTTACGTTTACTCTCGTGTTAAAAAATCTGAATTCTTCTAGAGTTCCTGATCTTCTGGGCAGACTCTCACACGCCTACCATCGTTCGGTCAGAGTCT
+
75:C?CBABBBB;;6<=CCBAB==BCCBCCBB@BCCD>CC@C@BBBCCCC@DCCBC?C?CCCC@B?B=;;ABAAC?@A@@@2@C=AABB>ACCC999@8@A479A@AA>BBCBAABC?BBB>B=B@=?>A@A?BBCB?CBB=::AA???>==AAA;8:;<@B;????AB@@@>>:>>>>>1>4<798888'565:;-;:78@@>;<=0/////$/..09+/*/:7<BBBBAA>A=@A@AAA48:AA<ABBB798CCCAAABB>BAB@AAAAA?CC?BBBBDBB99
@ATNG8:03606:06793
GATGGTAGTATCTGTCTACGAGAGCCAGAAGATCAGGAACTCTAAGAAGAATTCAGATTTTTTAAACACGAAGAGTAAACGTAAAAAAGAAGGTTTTTACAAGACTCACGTTTAACAATATTGCAGCAGTACGCACACATCGAAGCGCAGTAAGGATGGCTAGTGTAACTAGCAAGAATACCACGAAAGCAAGAAAAAAGAAGTTACGCTATTAACTATTAACGTACCTGTCTCTTCCGAAACGAATGAGTACTGTATCTATGTGTGCGCTACCATCGTTCGGTCAGAGTCT
+
///:8;@??@0//9975966<AA;;49@@7@@@A>>9<+00///)/;6=;6:1/////////#//(/////(/888;;197444444#4939.5555$5<<6==?><<<599)9<??>B;;65=:99@@@AB:;:>>@@BCCE>BABBBC@?<@@B;;:;BBBCAAA>;::BBC@CC@D??;>>>>?9;;>999::9:%:@;9:59@AABBA<A<>>>A<A<;;AAA<ABA:;:A=@9>?A9>>;9;<::?@BBBBBBBAAABBBBB:::CBD@@@A>A>A==AC>>>A;;;
@ATNG8:03608:06796
GATGGTAGCATCATGCATATCTCACCAGAAGATCAGGAACTCTAGAAGAATTCAGATTTTTAACACGAGAGTAAACGTAAAAAGAAGGTTTTACAAGACTCACGTTAACAATATTGCAGCAGTACGCACACAATCGAAGCGCAGTAAGGATGGCTAGTGTAACTAGCAAGAATACCACGAAAGCAAGAAAAAGAAGTACGCTATTAACTATTAACGTACCTGTCTCTTCCGAAACGAATGAGTACAGAGAGTACGATATGTCTACCATCGTTCGGTCAGAGTCT
+
348:5:::?=>?@@=BC>@???===:?>@<??C@;@<@=@AABAAA=??:>6====9:::);8BB<?=8@<<;<6=9;;HGG5BB?@=@CD4@@@;;CBAAA@99198@?;@??5:;;=>CCC@AACCCCBB?CDAA=@@AADBAA@C?BBB?BDCCCBBC@CDBCBB>;;6;00*0;9:;8?@B?CCCCC2BB@C==787?@@=A=@<:917579@BC@BB@??:;69<@>@9>::6000::?BCCC@@@=><@997@@BBBCD?BB====DE<?;??ABABB
@ATNG8:03611:06790
GATGGTAGGAGACACGTCGCACACGTACTCATTCGTTTCGGAAGAGACAGGTACGTTAATAGTTAATAGCGTACTTCTTTTTCTTGCTTTTCGTGGTATTCTTGCTAGTTACACTAGCCATCCTTACTGCGCTTCGATTGTGTGCGTACTGCTGCAATATTGTTAACGTGAGTCTTGTAAAACCTTCTTTTTACGTTTACTCTCGTGTTAAAAATCTGAATTCTTCTAGAGTTCCTGATCTTCTGGGCAGACTCTCACACCCTACCATCGTTCGGTCAGAGTCT
+
?@@CDCBA?BCCBBBBABABBBBDCCBBCCBB?BCCC?CEACACCBCCCC@CCCCB?B?AABA>A=@@BADBBAA=A@@@@2>@;@9999&3;8;4>?A=AB?B@BBBA<@?BABA??=?DE@D@@@>>>===;>?@@<>>@C>>>@@AA??:;:>::;;:=<8=<>=>BAAAAA<A>===3=<A=@@AAA/??AAD:A>>??@A?>>9@>>@/@:::A<A=AA<AAAA>>>;?;@AC@?>9>>>A9A8:8;:;>>@@?AD:@>>:====A<AA<>>=>>????
@ATNG8:03613:06755
GATGGTAGCACACGAGATCTCATCGTACTCATTCGTTTCGGAAGAGACATATACGTTAATAGTTAATAGCGTACTTCTTTTTCTTGCTTTCGTGGTATTCTTGCTAGTTACACTAGCCATCCTTACTGCGCTTCGATTGTGTGCGTACTGCTGCAATATTTTAACGTGAGTCTTGTAAACCTTCTTTTTACGTTTACACTCGTGTTAAAAATCTGAATTCTTCTAGAGTTCCTGATCTTCTGGCGCGTATGTATGTCGCCTACCATCGTTCGGTCAGAGTCT
+
9::<:>;;;?A@@@;966@A<B@=B=??DCA@=@BCC>CCACB=<9DDCCCCCCBB<A=B<<<9C9?;?A;?:;>744444$4;7;;:;4:=@=7?@C=??=@AACCC@DCCAAAA;2700*/499:<<<<<7;;<<6:9:@@969<>@@A@@@B9?::::-9=?AA@A@@;;49;;;3;*0+/>;;;+//;;;5=A><;:9///3899:+:7::=6:6:=67666///596;:<:::566612222228>:=:::::<766659---72774--/;=9666
@ATNG8:03614:06753
GATGGTAGCTATACGTATATCTATGTACTCATTCGTTTCGGAAGAGACAGGTACGTTAATAGTTAATAGCGTACTTCTTTTTCTTGCTTTCGTGGTATTCTTGCTAGTTACACTAGCCATCCTTACTGCGCTTCGATTGTGTGCGTACTGCTGCAATATTGTTAACGTGAGTCTTGTAAAACCTTCTTTTTACGTTTACTCTCGTGTTAAAAATCTGAATTCTTCTAGAGTTCCTGATCTTCTGGTATGACTAGTGTACTACTACCATCGTTCGGTCAGAGTCT
+
9::C;>BAAC>CCBBBDCCCCCCCCBBBBCBB?BAAA<AD?C@AAACCBB@BBBBG@B?BBDD@D?BCBBCCAAA?CCCCC2DC@C@>>7?C@@>?AB?BB?BBBC@@599AABBBD?BBC?C@BB?A>=>><><>A<AAAAAA>>>?AAA>>=?8:;:8=?;@<>>>B???AB<@====2=;@=@?AAA/C@===7>AAA@@@@>>:=DED/C::;B=A=@@;@CCF>>>:>=AC>>=A;?@D=A@@@????@@@AACA@?9::8<??@A<;;8;A>>>??;;
@ATNG8:03616:06799
GATGGTAGTATCTGCACACTCTGTCCAGAAGATCAGGAACTCTAGAAGAATTCAGATTTTTAACACGAGAGTAAACGTAAAAAGAAGGTTTTACAAGACTCACGTTAACAATATTGCAGCAGTACGCACACAATCGAAGCGCAGTAAGGATGGCTAGTGTAACTAGCAAGAATACCACGAAAGCAAGAAAAAGAAGTACGCTATTAACTATTAACGTACCTGTCTCTTCCGAAACGAATGAGTACTATAGACTATCTGAGACTACCATCGTTCGGTCAGAGTCT
+
455<7>BBABBAA<==<<<;;;=<<=?@A=A@;;:@2:45@@596AACB?B?;;998CBD1C?BBB=BB=BBBB8>=AAA@@0?A>B?CDD;EDD@CCBBGECCC@C?DC?CCC?CDCABBCBBBCCCCBDD@CBAA?CCBB???D?C@C@@?@BBCCCCC@CCABBB@??>?BC;??AAA;@AA?BBBBB3BB?BBBBAACCC??:@@BB7;7;ABBB@CB@AACC=A?AAC=BBB?BBAACBCCBCCCBBBBBBBBBBBBBBC?ABBBC?BB=BBBBBB@@@
@ATNG8:03617:06759
GATGGTAGAGAGAGCTCTCTCATCGTACTCATTCGTTTCGGAAGAGACAGGTACGTTAATAGTTAATAGCGTACTTCTTTTTCTTGCTTTCGTGGTTTTCTTGCTAGTTACACTAGCCATCCTTACTGCGCTTCGATTGTGTGCGTACTGCTGCAATATTGTTAACGTGAGTCTTGTAAAACCTTCTTTTTACGTTTACTCTCGTGTTAAAAATCTGAATTCTTCTAGAGTTCCTGATCTTCTGGCGCTCTGTCACGTCTGCTACCATCGTTCGGTCAGAGTCT
+
:5:B9;@A@@;:;A@99:CBCBCCD@@B@BAA=ACCC?CD@C@CCDCCCD?BBB@@<@@BABC@C@CCBBBBBCC@CCCBB2AA=@AAA<ACCC?BA?390,0;;>0/*/6:>=>====BC?B=???BBABB@BBBC596AAAAAA>>>@;;=@A:=>=;?@9=:>B@???@@@=>>>AA.?3>377757'76555.5...775;;A=ADDD*;8:=B7@?BB=BBAAACC@D?CBC@??0000:@@@BB???AABAA999??BB?ABBAA=@@>ABBCBBBBB
@ATNG8:03570:06810
GATGGTAGCTCACGTACGTCACACGTACTCATTCGTTTCGGAAGAGACAGGTACGTTAATAGTTAATAGCGTACTTCTTTTTCTTGCTTTCGTGGTATTCTTGCTAGTTACACTAGCCATCCTTACTGCGCTTCGATGTGTGCGTACTGCTGCAATATTGTTAACGTGAGTCTTGTAAAACCTTCTTTTTACGTTTACTCTCGTGTTAAAAATCTGAATTCTTCTAGAGTTCCTGATCTTCTGGTATGACTAGTGTACTACTACCATCGTTCGGTCAGAGTCT
+
745<8=DCCCCABBBDBBACCCCCCCCCCB@@>@CCD>CC?C?CDCCBCC?CCDDD<A>ABCC@C?BBBBCCCCD?ACCCC3BB?BBCD=AAAC?BAA<BB?BBBBBB<@@BBBBBB>CBB?@?BCAB@A@A9>>AA@@@===>A@@@D@@@@@====<AA<A=AAAAAAAAA9??AAA;B=D=>>>>>/>@@>@*//////;//8=?EDD/;:::A;B;>><>@A@@@@;@;@AFF@@5::A=DDAA>>>>@@@DAAAAA===:>=AAA98868A@@>>;;;
@ATNG8:03570:06813
GATGGTAGGAGACACGTGCACACGTACTCATTCGTTTCGGAGAGACAGGTACGTTAATAGTTAATAGCGTACTTCTTTTTCTTGCTTTGTGGTATTCTTGCTAGTTACACTAGCCATCCTTACTGCGCTTCGATTGTGTGCGTACTGCTGCAATATTGTTAACGTGAGTCTTGTAAAACCTTCTTTTTACGTTTACTCTCGTGTTAAAAATCTTGAATTCTTCTAGAGTTCCTGATCTTCTGGGTCTACGCTCGTCGCGCTACATCGTTCGGTCAGAGTCT
+
45:<:>CC@CCBBBCBBA;;;ABA@@A@BAC=<000*0>*0/5559/-(-85-.(0)/798396:::9::888233333$37569>:*///38::1884/..--5(---666681775-5-27555567;=>=A155299:88///6985776:55-25.5.53......3.339>=.;6;055555'55...'....333559-8652$222+232848649....66262688988.5225'.97...99666/..323/....55/554:222288::
@ATNG8:03571:06847
GATGGTAGTCTCAGATAGTCTATAGTACTCATTCGTTTCGGAAGAGACAGGTACGTTAATAGTTAATAGCGTACTTCTTTTTCTTGCTTTCGTGGTATTCTTGCTAGTTACACTAGCCATCCTTACTGCGCTTCGATTGTGTGCGTACTGCTGCAATATTGTTAACGTGAGTCTCGTAAAACCTTCTTTTTACGTTTACTCTCGTGTTAAAAATCTGAATTCTTCTAGAGTTCCTGATCTTCTGGACGACGCGCACTGACACTACCATCGTTCGGTCAGAGTCT
+
?@@@9ABAABBCDDCBCBBBCCCBCGA@AB::8;@@B=CC?B@BDCCCCC?CBCCB?B@CCCC?C?CCBCBBBBC?BBBB@1BB@CBCE>BABC?BCC@CD:;;@BAA?BADCAAAD@CBB@B@DCCCCCBB@BBCC?CBBBCBBBBBCBCCBCB?DBB?BB@B?BCCCCCCCBBB:;;;.;=A>ABBBB2BCCDF>EBCCBBAA@B=@@@@0@AABB?B@BB@BCCCCBC?B?BCCCCD>CBC@CBCCEFECBB99:CCCCBBCADBBBB@CC@BBBDDCB@@
@ATNG8:03572:06845
GATGGTAGGACGAGCGTCTGAGAGGTACTCATTCGTTTCGGGAAGAGACAGGTACGTTAATAGTTAATAGCGTACTTCTTTTTCTTGCTTTCGTGGTATTCTTGCTAGTTACACTAGCCATCCTTACTGCGCTTCGATTGTGTGCGTACTGCTGCAATATTGTTAACGTGAGTCTTGTAAAACCTTCTTTTTACGTTTACTCTCGTGTTAAAAATCTGAATTCTTCTAGAGTTCCTGATCTTCTGGCGCTCTGTCACTCTGCTACCATCGTTCGGTCAGAGTCT
+
856>:>CC?@<;6<>AAB@AA@@B@CBCBCCC?B@CD=BBB>B@CCDCDCC@CBB;:9;@CCCD@B@BCCDBBBAA?BBGFF5CB>AAAA<ACDFACDC?BB?BCECCCACCCBBBCC@CDC@C@DCCCBBBD?CCCC?BCCCCAA@CCCCCBBBB=AAB?BC@C?;:;BCC;;;@;;;CC9B@B5;;;<;*;BAAB>CBCBIIBCBC?BBBC5BDDCD@C@FC@BBB@@@A6;7;BBAAB=@@B?@CAA;;;;;CCHECGCCBBFDBAAA?ACABBBCBB;;;
@ATNG8:03575:06814
GATGGTAGCTCACGTACGTCACACGTACTCATTCGTTTCGGAAGAGACAGGTACGTTAATAGTTAATAGCGTACTTCTTTTTCTTGCTTTCGTGGTATTCTTGCTAGTTACACTAGCCATCCTTACTGCGCTTCGATTGTGTGCGTACTGCTGCAATATTGTTAACGTGAGTCTTGTAAAACCTTCTTTTTACGTTTACTCTCGTGTTAAAAATCTGAATTCTTCTAGAGTTCCTGATCTTCTGGACGACGCGCACTGACACTACCATCGTTCGGTCAGAGTCT
+
4:@B>BBBBBM@@@=>@;@CCCFDCCCBBB;:6:AAA=CCAHAFCCCBBB@CCBBB?C?CBBB@C@CCCBBBBBA?BBBBB2BB@BBCC=BBCC@CBC?BB9::BBBB?BAAABBBB@BCC?B?BB=A=>=A<?>>>587A:::=??===?==>A:=>><??<?=B@@@@AC@@:;;A?A2A:@<?9===,:9666)//8///;=<>18888(2=>@A<@<??;>>;;:;;;@:=>>>@@8;<A=B?=898===@;;;<@=///797777=7>?;;;;>>>;;;
@ATNG8:03584:06802
GTGGTAGATACTCGCTGATACACCCAGAAGATCAGGAACTCTAGAAGAATTCAGATTTTTAACACGAGAGTAAACGTAAAAAGAAGGTTTTACAAGACTCACGTTAACAATATTGCAGCAGTACGCACACAATCGAAGCGCAGTAAGGATGGCTAGTGTAACTAGCAAGAATACCACGAAAGCAAGAAAAAGAAGTACGCTATTAACTATTAACGTACCTGTCTCTTCCGAAACGAATGAGTACACATCGTCGTGTCGTGCTACCATCGTTCGGTCAGAGTCT
+
ACA@CC?A@BBCEDGCCCBCB<;;7;AA=>@BBAA>A=@@BBCBD?AA=@699><====,=<@BBCBA?@<<<7=BCFGDD5@??B=@@@4@@@>BBBACAABA?B?BB?BCC@BCBABBDCCE<<:BBBA?BB??<??@BAB;;6;=@?A@CBBBC;;:@BCCBBB?BC@????A@99929@?>@A@@@.>@=??==?787B>>;?>@>:>6:>BCC@????@@A?B?BBE>C@@=@:99AEECDB@AABBA@???@@A@BBB?AA???@BC?CC>??BBA@
@ATNG8:03584:06816
GATGGTAGGCGAGAGTGAGACGCAGTACTCATTCGTTTCGGAAGAGACAGGTACGTTAATAGTTAATAGCGTACTTCTTTTTCTCGCTTTCGTGGTATTCTTGCTAGTTACACTAGCCATCCTTACTGCGCTTCGATTGTGTGCGTACTGCTGCAATATTGTTAACGTGAGTCTTGTAAAACCTTCTTTTTACGTTTACTCTCGTGTTAAAAATCTGAATTCTTCTAGAGTTCCTGATCTTCTGGCGCTCTGTCACGTCTGCTACCATCGTTCGGTCAGAGTCT
+
955>9>BB?BCBBBCCCDDBBBBBCDDDDC99;9DDF>BB?C?DCCCBBB?CCCCC=A=BABD@D?@A@CCCCDC??????1<BBBBAC=CCCC?BBB>B@<>=?CBB?AABBCBAA<@@C=A:<?>C>>>>;?>>>9>>?===A@AA@A@????<???=AA==9=AAAA>>>C=AA?AA5A=A:??AAA.AC9990666///999=9>>?>/>CAAA<A=??<@??B===<A;?>BBAD7;;>=???@???@@@@AA>>>AA??:?AAAD===8=AAAAC>88
@ATNG8:03587:06830
GATGGTAGCAGACGTGACAGAGCGCCAGAAGATCAGGAACTCTAGAAGAATTCAGATTTTTAACACGAGAGTAAACGTAAAAAGAAGGTTTTACAAGACTCACGTTAACAATATTGCAGCAGTACGCACACAATCGAAGCGCAGTAAGGATGGCTAGTGTAACTAGCAAGAATACCACGAAAGCAAGAAAAAAGAAGTACGCTATTAACTATTAACGTACCTGTCTCTTCCGAAACGAATGAGTACCTCTCAGACGCTCGTCCTACCATCGTTCGGTCAGAGTCT
+
;4457;<<A;:9444549996<@BE<AAB?A<@B00,0:>@000<<60/)0:;0738888'8288;A><><79:,:>;9944$4:7;4999&5594956:@@<56459==8=;:29:?>@AAAB@C@A9:;A<AA;;69>>=AB:97;?BAA>BB;:;@@@=ABCAAB?;:68.-)---7:////078889=%:;6=B<?9<<85-2-26994838700060//:?:?8?8;=<6<83-37779771;>========775777;=><;==>B?BB?BBDDAAADE
@ATNG8:03592:06820
GATGGTAGCACGAGTCACTTATCCAGAAGATCAGGAACTCTAGAAGAATTCAGATTTTTAACACGAGAGTAAACTGTAAAAAGAAGGTTTTACAAGAACTCACTGTTAACAATATTGCAGCAGTACGCACACAATCGAAGCGCAGTAAGGATGGCTAGTGGTAACTAGCAAGAATACCACGAAAGCAAGAAAAAGAAGTACGACTATTAACTATTAACGTACCTGTCTCTTCCGAAACGAATGAGTAACCTCTCAGACGCTCGTCCTACCATCGTTCGGTCAGAGTCT
+
//8;6;@CB@@?9=9A:557<<B:C;<79?99>;49599::::=79:456445<::::$4.494444:89::./////999(9:5:3999+55=7<<55555/999)/)/6166?87736996///89;:::;7==<A<:9::00>>;>0//95888>//(/606935<<8<=06969=<99:.7//+/:;;;+883:///;;788:5:5::;;6>5>////38///88;)/*/9;1:<<2549:44047:455;;;;443::;;7ABB>BBBBD>AB@BBBCBBBAB
@ATNG8:03595:06823
GATGGTAGCGCGACGAGCGTAGACCCAGAAGATCAGGAACTCTAGAAGAATTCAGATTTTTAACGCGAGAGTAAACGTAAAAAGAAGGTTTTACAAGACTCACGTTAACAATATTGCAGCAGTACGCACACAATCGAAGCGCAGTAAGGATGGCTAGTGTAACTAGCAAGAATACCACGAAAGCAAGAAAAAGAAGTACGCTATTAACTATTAACGTACCTGTCTCTTCCGAAACGAATGAGTACGATGAGATCTCGTGTGCTACCATCGTTCGGTCAGAGTCT
+
:;AC?CDBBBA@@AABBCBBBCBBB=BBC@CBA@AB@BADCCDDCC@AC?A@BBCBCCCC3C?CBCBBB???=>7>@BCEDD5DB>A5;;;.;BC?ICBCCCDCB?B?CC@BCB?BB@@@DCCCCCCC@@@B?A@BB?BBBABB@?=A@DCC@CCCCCCCD@BBAAA@=@@=000:=>?BA;???>AEFED2AB?C???BBBFD:=:>@@@=A=?@BCC?BCAA?BC?B?ACC>DBC?CCBBBBBDBBBCBAAA>?>==>>>>CC<>>>@@<@A<A>===@>>>
@ATNG8:03600:06827
GATAGTGCGTGAGAGAGAGACCCAGAAGATCAGGAACTCTAGAAGAATTCAGATTTTTAACACGAGAGTAAACGTAAAAAGAAGGTTTTACAAGACTCACGTTAACAATATTGCAGCAGTACGCACACAATCGAAGCGCAGTAAGGATGGCTAGTGTAACTAGCAAGAATACCACGAAAGCAAGAAAAAGAAGTACGCTATTAACTATTAACGTACCTGTCTCTTCCGAAACGAATGAGTACTATAGACTATCTGAGACTACCATCGTTCGGTCAGAGTCT
+
AA@@?<@??@@@CCBBBBB9::49>@7<BBC;;168=<=CCBC?CD@D?BBCBBBBB1B?CCBBBCCDBBB<@????@@0@A?B@CCD;CCDACCAAACCCC@C@CC@CCC@BBDBCBBBBCCCCBBBB@CCCC@CBABBCBB?C@CCB?BCBBBBBB@DDDBBC?BB????599@?A9@>@<>CDDC2CC@B:::BBDBE=@>?@@?<@<>>BCC@GBCAAAA>A=ABB=A??<???ACBBBBBBBBBBCBB@@?CBCCBB>A>>>@=AA>AA@AAABBB
@ATNG8:03608:06844
GATGGTAGTGTCAGTGCGCGTCGTCCAGAAGATCAGGAACTCTAGAAGAATTCAGATTTTTAACACGAGAGTAAACGTAAAAAGAAGGTTTTACAAGACTCACGTTAACAATATTGCAGCAGTACGCACACAATCGAAGCGCAGTAAGGATGGCTAGTGTAACTAGCAAGAATACCACGAAAGCAAGAAAAAGAAGTACGCTATTAACTATTAACGTACCTGTCTCTTCCGAAACGAATGAGTACGTGTGACGTACGTGAGCTACCATCGTTCGGTCAGAGTCT
+
A<@A>ABBCCCAB@?;BBBBBCGCC@CCC@;;;BBB>B>@@@CCCC@;;4:;@BBABBBB3A>AAACBBBCBBD>@@ACEDD3;;6;=@@@8BCCABCC::;C@@=A@BB?CGG@BBAABCCCCCCCC@@@@<@???<@@@@AAAA=A?B;;;<BBCCDDD?AABCBB?A@<???:?BBBA=A??9>@@@A2BE@CCBBBB@<<*/)/6771797;@DB?A;::BBB>B>BBB=@??=999BAB???AADBBAABCEBBACCDCC?BABAB?BB?BBCBBBCBB
@ATNG8:03615:06808
GATGGTAGACACGTGTGCTCTCTCGTACTCATTCGTTTCGGAAGAGACAGGTACGTTAATAGTTAATAGCGTACTTCTTTTTCTTGCTTTCGTGGTATTCTTGCTAGTTACACTAGCCATCCTTACTGCGCTTCGATTGTGTGCGTACTGCTGCAATATTGTTAACGTGAGTCTTGTAAAACCTTCTTTTTACGTTTACTCTCGTGTTAAAAATCTGAATTCTTCTAGAGTTCCTGATCTTCTGGAGATACACATGATACTCTACCATCGTTCGGTCAGAGTCT
+
???<:>CCCBB??AFBBBBDBCCCCBCBCCCC@CCDD>DD@D@CBBBCCB@CCBBB@D@BBBB@B@BBBBBBCDA?CCCAC2BB?BBBB9BBBB>B>>9>?:99:A@A=ABBBBBAB?B@@9<9<BB>><==<AAAA=AAA==?@AAAAAAA@@@<8::=@@<@=@@@@@@@DD:>>@CB3?:>:=@DDC/AA>@@9A>>::;@>@@<@@@A/A;;;G=@<>><>>>AA@@;?<AA@@??<??A<>>>@@AAA?==AAAAAAA>>:?A>>>8<<;@@CCCCBAA
@ATNG8:03577:06878
GATGGTAGGCACTGCGCACACATCCCAGAAGATCAGGAACTCTAGAAGAATTCAGATTTTTAACACGAGAGTAAACGTAAAAAGAAGGTTTTACAAGACTCACGTTAACAATATTGCAGCAGTACGCACACAATCGAAGCGCAGTAAGGATGGCTAGTGTAACTAGCAAGAATACCACGAAAGCAAGAAAAAAGAAGTACGCTATTAACTATTAACGTACCTGTCTCTTCCGAAACGAATGAGTACTACTCTCAGAGACACACTACCATCGTTCGGTCAGAGTCT
+
=<CB@C??;@B@;;5:@>ABBBBBB>BBC?B@@@;;:;?BBCBBCCADC@C@;;<@>???0>=BBCBCCCC@??9=??@@@A0@B?B?CCC<CCEBAAACCCCCC?C=BC?AAC?BBBBBBBBBCDBBBBBD?CBBB?BBBBBBBB>C@CBB?BCCCCBAA?CCCCBB@AA=99:3::999,9<<;===?>=&=?=@97:CDGAA;>:>=BC<?;?BCCC@CCBAABB=?=?BD>D?><?CBBBBBBCCCCACAACCCCBB@@@>><>AA?=:;;:>>A@@@>>>
@ATNG8:03578:06850
GATGGTAGTGTCATATGAGAGTGTGTACTCATTCGTTTCGGAAGAGACAGGTACGTTAATAGTTAATAGCGTACTTCTTTTTCTTGCTTTCGTGGTATTCTTGCTAGTTACACTAGCCATCCTTACTGCGCTTCGATTGTGTGCGTACTGCTGCAATATTGTTAACGTGAGTCTTGTAAAACCTTCTTTTTACGTTTACTCTCGTGTTAAAAATCTGAATTCTTCTAGAGTTCCTGATCTTCTGGGATGTGTGCGCAGTGCCTACCATCGTTCGGTCAGAGTCT
+
?A@B@CCCABCCDAAACDDDCBBEDBBBDDBB?BDDD<BBAC?@@CBBCC@BDCEC@C@BBBD@IACCCCCABAC@CCCCC5CC?BBBB>BCCC@BBC@BE?AABCBB=B;;;CCIFIDCCAC@CCCDCCBC@CBBC@CCDBBACCDEECCBBBA?BBA=AB=A?BBCCBBBCC?C;;;;.;>A;@@@@@0@ACCD>BBCBBBBCBB=AAAA0ABBBB?A?ADBECC@@@B@EABABBCC@B@AA9>000AAACFCCEFCCACCC@BBCCB@BC?CBCEBBC::
@ATNG8:03581:06883
GATGGTAGCGAGCGAGTGTGTATACCAGAAGATCAGGAACTCTAGAAGAATTCAGTTTTTTAACACGAGAGTAAACGTAAAAAGAAGGTTTTACAAAGACTCACGTTAACAATATTGCAGCAGTACGCACACAATCGAAGCGCAGTAAGGATGGCTAGTGTAACTAGCAAGAATACCACGAAAGCAAGAAAAGAAGTACGCTATTAACTATTAACGTACCTGTCTCTTCCGAAACGAATGAGTACTATGTAGAGCTCTATACTAATCGTTCGGTCAGAGTCT
+
34;;7;<><==;555==;9:5956=8<<>:;>;==939.44<<;;?>>?4817?:44444#5.5<5334::88809;33333$3:5:5:::&4444)49994559<9>2669;;;8<<;;555:;<566==;;7;ACC@CBBBCBBB>B=;999=9:555;>:>665<<7<<<:>:49=833(777/7888(7<4=:@BB;888*/(/86606067;;<8=>6665=8;5::;3;;;7<<=<<=@><=@?888:::=8888:33/35:>9<<;=<<555:94
@ATNG8:03589:06896
GATGGTAGTGTCATATGAGAGTGTGTACTCATTCGTTTCGGAAGAGACAGGTACGTTAATAGTTAATAGCGTACTTCTTTTTCTTGCTTTCGTGGTATTCTTGCTAGTTACACTAGCCATCCTTACTGCGCTTCGATTGTGTGCGTACTGCTGCAATATTGTTAACGTGAGTCTTGTAAAACCTTCTTTTTACGTTTACTCTCGTGTTAAAAATCTGAATTCTTCTAGAGTTCCTGATCTTCTGGAGATACACATGATACTCTACCATCGTTCGGTCAGAGTCT
+
9:BB9BCC9:6>>CCCFCDCBCBCCAAACC@@>ABCC?CD?C?BBGFEDC@CCCCC@C@CCCC@C@CCCC:::CB=>>@@@0@A=BBCC>BCCC@CCC@CD@BABCCD@CCCEBCCCACCC@CBCCCCCBCB@CCBB?BBBCCBCDDDCCBBBBB?CBC?DD?D<??CCDB@BDABBBBB:A=A=@@@@@0@BBBC=@@CDCCDGCC=AAAA0AAAAH@C@CC@CBCCCBB?B@CCCDCC?BBB?BCCCDDEBCBBCCCCBBCDC?BBBBC@BB@BBCBBCB9:
@ATNG8:03597:06896
GATGGTAGGCACTGCGCACACATCCCAGAAGATCAGGAACTCTAGAAGAATTCAGATTTTTAACATCGAGAGTAAACGTAAAAAGAAGGTTTTACAAGACTCACGTTAACAATATTGCAGCAGTACGCACACAATCGAAGCGCAGTAAGGATGGCTAGTGTAACTAGCAAGAATACCACGAAAGCAAGAAAAAGAAGTACGCTATTAACTATTAACGTACCTGTCTCTTCCGAAACGAATGAGTACTACTCTCAGAGACACACTACCATCGTTCGGTCAGAGTCT
+
?=@@?@DD?CB@?;;<<=@BDBBBC>CFLADBBBCFAC@FICBBBE@CB@C?@@@BBBBC3B?B;;;CAA@B;;;09>8:::<)55299BBB9BBC>ABCCCCBBB@C@AA>@AA@CCCCCEECCCCBBBBBC?CCCC<@@BBBBBB>C?CBB?BBDBAABB?BBBABA?CC@AAA999CCC?AAA>??>>>1?C?C?>:DAAAA;?9<=AA=A=AACCC@CCA@?@?597:CC>DBB?BCAABCCCBAABBBBBBBBCAA=??AA;AAAAA:=;9<@A@@@==>
@ATNG8:03599:06885
GATGGTAGATATATGCACGCTCTACCAGAAGATCAGGAACTCTAGAAGAATTCAGATTTTAACACGAGAGTAAACGTAAAAAGAAGGTTTTACAAGACTCACGTTAACAATATTGCAGCAGTACGCACACAATCGAAGCGCAGTAAGGATGGCTAGTGTAACTAGCAAGAATACCACGATAGCAAGAAAAAGAAGTACGCTATTAACTATTAACGTACCTGTCTCTTCCGAAACGAATGAGTACTGTATCTATGTGTGCGCTACCATCGTTACGGTCAGAGTCT
+
:;<<255;<</------////;<<<;<;;9=55//:5;,//:88:<9;;9=-37<7377*35966//-7---5(-/;;;;<+/646:>>>29774//////555.56994:<<8<<?AACCCBCBCCAA>@;><<<8@????>@A2:4949.4<<=>>>>;>@??;?9=>???;7<<;8<=4446::::?+?B>>@==0/0<72;,//9:.4248994.444933/163///(///39;;=<:<;<=8<=?>;==999??>@::;;...7)...3773335222
@ATNG8:03615:06888
GATGGTAGCAGACGTGACAGAGCGCCAGAAGATCAGGAACTCTAGAAGAATTCAGATTTTTTAACACGAGAGTAAACGTAAAAAGAAGGTTTTACAAGACTCACGTTAACAATATTGCAGCAGTACGCACACAATCGAAGCGCAGTAAGGATGGCTAGTGTAACTAGCAAGAATACCACGAAAGCAAGAAAAAGAAGTACGCTATTAACTATTAACGTACCTGTCTCTTCCGAAACGAATGAGTACGTGTGCGACGTGTCTCCTACCATCGTTCGGTCAGAGTCT
+
3:;<7;;CBBCBBBCB@@ACBBBEB>BBB>A@@@@@<@<@@B@@@C@CD?C@99:989999#72<774333389:18844444$4<8=?CCC<CHE?BBEEDBBBC?C?AA>ACC?BBBAAABBBBCCAA@AB?@@@C@ABACECCB?B@B@A>ACBBCDDC@???AAA@CD?BBB?ABA@@;>;<899:9:(9D<:99BBCAAB:=:>BAA=A=;;@BB?ABB@?@B?A@BCC>CBC8:9?<<<>?==A>>=BB@@@B8;;=A@@;?=;;@=@??ABBCCBAAA
@ATNG8:03570:06942
GTTGGTAGGACGAGCGTCTGAGAGGTACTCATTCGTTTCGGAAGAGACAGGTACGTTAATAGTTAATAGCGTACTTCTTTTTCTTGCTTTCGTGGTATTCTTGCTAGTTACACTAGCCATCCTTACTGCGCTTCGATTGTGTGCGTACTGCTGCAATATTGTTAACGTGAGTCTTGTAAAACCTTCTTTTTACGTTTACTCTCGTGTTAAAAATCTGAATTCTTCTAGAGTTCCTGATCTTCTGGTGTCTGATCTGTATCACTACCATCGTTCGGTCAGAGTTT
+
?@?A?BAA?ABAB@@@AAABBBBB?BBBCC??<?AAA=AC@D@CCBBBCD?BBBCC@C@CDCB@C@CDECCCCCC@CCCCC1CC@CCCC=BCBB@BCCACD@BBBCCC@BBDDCCBC?BBB?B?CCCCCAAA?BBBC?CCCCCBCCCCCBBBBBB@CBB?BB@B>@@DDBBBDD?D::::.:>B>:::::*:BDCC=CCCCCCCCBB<@@@@0@BBBB@B?BD@CCBCCDD?C?BCCDCC?C@B?ACC@@ACCBBAABDDBCBCB@BBBBC@CB?CCBBAAAD>
@ATNG8:03576:06932
GATGGTAGAGTACAGTGTAGTAGACCAGAAGATCAGGAACTCTAGAAGAATTCAGATTTTTAACACGAGAGTAAACGTAAAAAGAAGGTTTTACAAGACTCACGTTAACAATATTGCAGCAGTACGCACACAATCGAAGCGCAGTAAGGATGGCTAGTGTAACTAGCAAGAATACCACGAAAGCAGAAAAAAGAAGTACGCTATTAACTATTAACGTACCTGTCTCTTCCGAAACGAATGAGTACGAGAGAGCACACGTGTCTACCATCGTTCGGTCAGAGTCT
+
:<<A?B@;;5<<<566==@@@@>@>:><<7;<BCBB>A?AB@@@>>=??=@9?=988889.97?:<A?>>;779,9<94444$4<5:.555&5:;.66;;9555>::7>>:9;9244:>>>==>@@AA@@@@<@@@B>@@@@CBBB@D?B:98:BBABBCBABCCBBC>9999A?<?=000)0////////#/93333::85556=;988<6B;:;@BC@BBB???A;;9;@>6>00+0:;=>@A???@@9998?=A==;;0/0/378/58>BC;@7977739;
@ATNG8:03580:06915
GATTAGTATAGAGCTCTACATAGTACTCATTCGTTTCGGAAGAGACAGGTACGTTAATAGTTAATAGCGTACTTCTTTTTCTTGCTTTCGTGGTATTCTTGCTAGTTACACTAGCCATCCTTACTGCGCCTTCGATTGTGTGCGTACTGCTGCAATATTGTTAACGTGAGTCTTGTATAACCTTCTTTTTACGTTTACTCTCGTGTTAAAAATCTGAATTCTTCTAGAGTTCCTGATCTTCTGGTGAGATATGCATGATGCTACCATCGTTCGGTCAGAGTCT
+
9;;7@BBCBBCDDDCCCA@ACGCBBBBCAA=ACBB=BC>A7;;BBBBC@DECBB@B@BCBB>A?CCCAABB?A178;<<+@??CAAA;ACBB?DBB?BC599?BAB?BBBBBBB?9=9;594:>=89//+/7=<;<5>=?@@@@>>>@AAA@@A<@@A<BD=B;>>>A???AB;?>AAA=C=D<>>===+66::;1:<:///99//)/888)9>AAA;A;AA;AAA???A=A=AA=>>>=;;;=BB@A==888;;;;;;;;???;?>>>D=;;8;@CCCKD;;
@ATNG8:03584:06901
GATGGTAGTGTCATATGAGAGTGTGTACTCATTCGTTTCGGAAGAGACAGGTACGTTAATAGTTAATAGCGTACTTCTTTTTCTTGCTTTCGTGGTATTCTAGCTAGTTACACTAGCCATCCTTACTGCGCTTCGATTGTGTGCGTACTGCTGCAATATTGTTAACGTGAAGTCTTGTAAAACCTTCTTTTTACGTTTACTCTCGTGTTAAAAATCTGAATTCCTCTAGAGTTCCTGATCTTCTGGAGATATCATCAGCGAGCTTCCATCGTTCGGTCAGAGTCT
+
BBAA<@@AABBBBB;<@BC>A;666;;;<<<@=:9:=699.4.445;;>?:=;<;;6;9;;;=8>9;666555::455555$44.445>2:9::0559499955555;6455999@A=?AA=@<@;:;BBBD@CCHH?@@BCBBBBAA@@BB@>?<996?@@9=8;:9//)/;::6=>>@@2@:B?BBDCC.99>>>6>@@@@ACAAB4;;;;*;999999.5.6<@ABB@B<A<@@AB@@<@?@=@@CABBCCCC==;AABCGAC@CCBBB>BB?CCDCABC@A
@ATNG8:03590:06918
GATGGTAGTATCTGTCTACGAGAGCCAGAAGATCAGGAACTCTAGAAGAATTCAGATTTTTAACACGAGAGTAAACGTAAAAAGAAGGTTTTACAAGACTCACGTTAACAATATTGCAGCAGTACGCACACAATCGAAGCGCAGTAAGGATGGCTAGTGTAACTAGCAAGAATACCACGAAAGCAAGAAAAAAGAAGTACGCTATTAACTATTAACGTACCTGTCTCTTCCGAAACGAATGAGTACACACTCTCATATGACACTACCATCGTTCGGTCAGAGTCT
+
/:::<;;CDCE?==95966;;;><<7<;>;>A??;;29.4::89545=:17-37733333$317338988899=13344444$44.57===2==>7<<ABA@9995>3=?:=>:.55<>?@CCCGCCDCBBB=@;;;>;;:BC@AA?B?A@@;@@?AAAAA8:9@?>>?@?=>@@8777??97878889999%9><;<8973<:74615599/71755557<<::9;;4:6:BB9@BB777@@@@BBAAAAAA@BAA;??C??>><:<B@@C???<???=@@??@
@ATNG8:03591:06922
GATGGTAGGTGCACATGAGTGTATCCAGAAGATCAGGAACTCTAGAAGAATTCAGATTTTTAACACGAGAGTAAACGTAAAAAGAGGGTTTTACAAGACTCACGTTAACAATATTGCAGCAGTACGCACACAATCGAAGCGCAGTAAGGATGGCTAGTGTAATAGCAAGAATACCACGAAAGCAAGAAAAAGAAGTACGCTATTAACTATTAACGTACCTGTCTCTTCCGAAACGAATGAGTACTATGTAGAGCTCTATACTACCATCGTTCGGTCAGAGTCT
+
CCCC<A;:69@<A=>==BCGCBCAC?CBC@BBBB@?<@>AABDGBC@BE9;:;BBCDHED5C?CCCDCCCCCDC=AA:::::.;BBF=BBC9BCCACCCCCBBBD@D@@B>???@CCCCCCBDCCBBBCBBF@CBBD?CCBCAA@B@CABBB@BBBBCCCC@CA@AC@CC@CBB?BBBAB<AA@;@@@@A2AB?BBCDCBBCB?B?CCBC:::;CDAA>AAAACAA>B@BBB>BCB@???AABBBBBCBBCBCCDDCCBBBB@@>ABBBC@AA?BDC@A@BBB
@ATNG8:03592:06937
GATGGTAGCTCTGCTCTGACTCTCGTACTCATTCGTTTCGGAAGAGACAGGTACGTTAATAGTTAATAGCGTACTTCTTTTTCTTGCTTTCGTGGTATTCTTGCTAGTTACACTAGCCATCCTTACTGCGCTTCGATTGTGTGCGTACTGCTGCAATATTGTTAACGTGAGTCTTGTAAAACCTTCTTTTACGTTTACTCTCGTGTTAAAAATCTGAATTCTTCTAGAGTTCCTGATCTTCTGGATATGAGTGACTCGTGCTACCATCGTTCGGTCAGAGTCT
+
559B;>>BC??6;6;;::<B;66<<999;544.4444(4<7;8=<;?;=B8<<>>>9=9=?==:?:@@>@>>666<??@CC1?>7<55949DCC@CCB49::@=@>>?<@B=?@A>>:<AC<?<@CBBB=BB?BBCC?CBBA@@CCCCBCCCBAA?@@@=@D?D?@@ADABBBB>>9:9:*:9?999::.9=A@C>C>CCBBA;55.5;;=*<@<<<=B?BC@CDCCCBB?A>ABAA@@<@@A?CCABBCCC;;;@@@;;;B@@<;;:BA>AA?BBABBC@@@
@ATNG8:03596:06904
GATGGTAGCGAGCGAGTGTGTATACCAGAAGATCAGGAACTCTAGAAGAATTCAGATTTTTAACACGAGAGTAAACGTAAAAAGAAGGTTTTACAAGACTCACGTTAACAATATTGCAGCAGTACGCACACAATCGAAGCGCAGTAAGGATGGCTAGTGTAACTAGCAAGAATACCACGAAAAGCAAGAAAAAGAAGTACGCTATTAACTATTAACGTACCTGTCTCTTCCGAAACGAATGAGTACAGAGAGTACGATATGTCTACCATCGTTCGGTCAGAGTCT
+
9:@?;<<BCCEDCABBBBCBCCAAA@CCEACIDDBB>B=A@D@@@C@CB@B?BAB;;;;;*;=@CCHDDCCCCF;BB;;;;;';;;;5955&5@=:@BBBCCCEC>A=@@<@AB?BBBBBCCCCCCBAADBC@CCBB@CBCBDDBB?CACFC@BBBDDCDD@D@@ADCACC@CBC>A@9999-9==:?CFED3CC?>>>CB=><<,0,/==><?==ABFE?B@?::9@;A>BBB?BBB?B@@?ABBCBBBBBCBBBCBBBAAABBB@CBBBB>@@>AA@ABB@@?
@ATNG8:03597:06924
GATGGTAGGCGAGAGTGAGACGCAGTACTCATTCGTTTCGGAAGAGACAGGTACGTTAATAGTTAATAGCGTACTTCTTTTTCTTGCTTTCGTGGTATTCTTGCTAGTTACACTAGCCATCCTTACTGCGCTTCGATTGTGTGCGTACTGCTGCAATATTGTTAACGTGAGTCTTGTAAAACCTTCTTTTTACGTTTACTCTCGTGTTAAAAATCTGAATTCTTCTAGAGTTCCTGATCTTCTGGCGCTCTGTCACGTCTGCTACCATCGTTCGGTCAGAGTCT
+
:59C;CCC?BAA@ACCCCDC99:BBCDCDDCB?BCCD>CC?C@CCBBBCC?CCCCC?C?@ACC>A?ACCCBBCBB<@?@<@1BB?BBCC>BBBB?BBC>BB<==>CCD?@@BABBAB>BB>:<8=>;;;@>><>A@@6:8;?8::??AAAAA;;;=@AA<AA=D<AA???@@@A:>8888,8:@<?=<<<,=<99=+------7;:>:>=><*8<8=C6A:=>7;BAABBB<A:>>===@8;<>>@A@@>>;;;=;;;===A@@@;???AA=BB:==?????::
@ATNG8:03601:06931
GATGGTAGCTATACGTATATCTATGTACTCATTCGTTTCGGAAGAGACAGGTACGTTAATAGTTAATAGCGTACTTCTTTTTCTTGCTTTCGTGGTATTCTTGCTAGTTACACTAGCCATCCTTACTGCGCTTCGATTGTGTGCGTACTGCTGCAATATTGTTAACGTGAGTCTTGTAAAACCTTCTTTTTACGTTTACTCTCGTGTTAAAAATCTGAATTCTTCTAGAGTTCCTGATCTTCTGGATAGCGACGCGATATACTACCATCGTTCGTTCAGAGTCT
+
89BB?BCCCBBBCBBBCCCCCCCCCCBBBEBB@AEDG>EE=B=BCCCCCC?CCCCC?B?BCCC?C?CAAACCDCC@@@??@1?B@BBCD=BBBB?BBB>BB<??ABBB>@ACCBBBB=BBB>B>BB@B>?@A<AAAA7:8?>>???AABBA>>>>=??@=@A=@:>>@AA@@>>:>>?>>5><A;==<<<+<=<<=0::;788A???<AAAA/A>??@=F=??=AAAA???;@<@@AA>><>?@<@AAA????==:::?>=>>>?<?AAAA<A>=8>ABB??>>
@ATNG8:03612:06939
GATGGTAGCATCATGCATATCTCACCAGAAGATCAGGAACTCTAGAAGAATTCAGATTTTTAACACGAGAGTAAACGTAAAAAGAAGGTTTTACAAGACTCACGTTAACAATATTGCAGCAGTACGCACACAATCGAAGCGCAGTAGGATGGCTAGTGTAACTAGCAAGAATACCACGAAAGCAAGAAAAAGAAGTACGCTATTAACTATTAACGTACCTGTCTCTTCCGAAACGAATGAGTACGAGAGTCAGAGCAGAGCTACCATCGTTCGGTCAGAGTCT
+
34:<9<BBBBCCCBBBCCCCCCCCC@CCC@CCCCBB@B@DDDDDBA?AA?B@EBBABAAA2A@BCC?BBBB777*7=9:;;;*<C>?<@@@9@CDADBBBCCCCC?C?CC@CCC@BACCCCCCCCCCDCCBB?BCDE?BBBBBBBCE@C@@?@BEFCCCC@BBAAAA?CC??>><>>BBA:>>>9>AABB3BB@B999CCBBA>A=??AA=C=??BBD@CCB@@@@=@>ACC@CBB?BBBBBBBBCBAAA@ACCCC@@@ABBBC>A>@?C?B=9=>>>>>A=;
@ATNG8:03614:06910
GATGGTAGACATATCGTACTCTCTGTATTCATTCGTTTCGGAAGAGACAGGTACGTATAGTTAATAGCGTACTTCTTTTTCTTGCTTTCGTGGTATTCTTGCTAGTTACACTAGCCATCCTTACTGCGCTTCGATTGTGTGCGTACTGCTGCAATATTGTTAACGTGAGTCTTGTAAAACCTTCTTTTTACGTTTACTCTCGTGTTAAAAATCTGAATTCTTCTAGAGTTCCTGATCTCTGGGCTGCGCTGATATGCGCTACCATCGTTCGGTCAGAGTCT
+
75>A8<CBBBBCCDCCCCCBBBECDCBB?A@@=@CCC=CC?B?CCCBCCC?CCCBB???BA?C?CABBBCA;A8====?.<@;?99929????CCC?BF????BBC?B=>>B>>A:??D;A;AA??;:8:=AAAA<AAAA=>>??A?@@:;:?<AAB=7768<@@AA@AA==:>>@EH;E<@7;;???/?>>>B8===888????=BBBB/A=>>A=B=@@=@@@@>>><@<A@?>>=<<;@69///@<;=?@>=>A>>=;;6;=<<@76616===<???@
@ATNG8:03618:06929
GATGGTAGTGTCATATGAGAGTGTGTACTCTATTCGTTTTCGGAAGAGACAGGTACGTTAATAGTTAATAGCGTACTTCTTTTTCTTGCTTTCGTGGTATTCTTGCTAGTTACACTAGCCATCCTTACTGCGCTTCGATTGTGTGCGTACTGCTGCAATATTGTTAACGTGAGTCTTGTAAAACCTTCTTTTTACGTTTACTCTCGTGTTAAAAATCTGAATTCTTCTAGAGTTCCTGATCTTCTGGATAGCGACGCGATATACTACCATCGTTCGGTCAGAGTCT
+
///85:<>DB><;;;;;>>><;;==////////)/////&/9398>>;;;==?B<<<B?C?CCBB?C@CCCBBA99:<::999(7=8;>AA;ACFE@CA@=AC?ABBDDCACCCCGFIJ?CCD@C@BBCCCCBB?BA:99;@DD::;CGCCCDCBCBABBBABB>C@BBBBBBBBC7:;AAA6A>B=;:;::*:>@?D=BBCBBBBBBB4::::(:@CCDADADD?BBBHGDC@C@BBBCBB>@@DACBBFEBBBCB<;=FCCCC@A=<<000,0@;AA@@ABB@@
@ATNG8:03577:06975
GATGGTAGGAGACACGTCGCACACGTACTCATTCGTTTCGGAAGAGACAGGTACGTTAATAGTTAATAGCGTACTTCTTTTTCTTGCTTTTCGTGGTATTCTTGCTAGTTACACTAGCCTATCCTTACTGCTGCTTCGATGTTGTGCGTACTGCTGCAATATTGTTAACGTGAGTCTTGTAAAACCCTTTCTTTTTACGTTTAACTTCTTCGTGTTTAAAATCTGAATTCTTACTAGGGTTCCTGAATCTTCTGGGATATGAGTGACTCGTGCTACCATCGTTCGGTCAGAGTTCT
+
AA;;5444.4999::<>0//:::::;;;<://)///939:7<,/66<<<=05/779)/)////5:6/55:;;>;C=?>@@>)87/33333&3:8<193918=;>A@=:937737898;*//<<<@:://...333399....).7768777::99755076665/)/5///683575156969&22'22'2<@:;*;6969.95//(.5053755:-555*577872742818=>>?B:A5;5777/688(///.'-77...557;??<;998///56///3/37197555//(-3
@ATNG8:03578:06997
GATGGTAGTGATACAGATCAGACACCAGAAGATCAGGAACTCTAGAAGAATTCAGATTTTTAACACGAGAGTAAACGTAAAAAGAAGGTTTTACAAGACTCACGTTAACAATATTGCAGCAGTACGCACACAATCGAAGCGCAGTAAGGATGGCTAGTGTAACTAGCAAGAATACCACGAAAGCAAGAAAAAGAAGTACGCTATTAACTATTAACGTACCTGTCTCTTCCGAAACGAAAGAGTACGAGAGTCAGAGCAGAGCTACCATCGTTCGGTCAGAGTCT
+
555<6==FCCCBA=@@?CCBBC?@H99:F@CA?>@:5>39@@;;;B?BA8?=99444<<<+=9=B=BBBBBBBB>B@BBDDD5A@<@@BBB;BCC@BB@BDDCBB?B@DD@BBC@BBCBCBCBBBCCFCCCD?BBDD<??CCBBBA?B?AAA?BCBBCCCC@BBA@A@@CC?@?>788?@?8???>ACCCC3CC?BAAABBCCC?B???>=1818>AAB?C<;;@@A@C?CDD>BDBB>B::9BBBCC??@AAACCA>??CBBAA>A@@@@<>>?AABBAA?>?
@ATNG8:03581:06951
GATGGTAGCGCGACGAGCGTAGACCCAGAAGATCAGGAACTCTAGAAGAATTCAGATTTTTAACACGAGAGTAAACGTAAAAAGAAGGTTTTACAAGACTCACGTTAACAATATTGCAGCAGTACGCACACAATCGAAGCGCAGTAAGGATGGCTAGTGTAACTAGCAAGAATACCACGAAAGCAAGAAAAAGAAGTACGCTATTAACTATTAACGTACCTGTCTCTTCCGAAACGAATGAGTACCTCTCAGACGCTCGTCATCGTTCGGTCAGAGATCT
+
///969;:8?;555<<<>@<AJJFE>AA;<;<@DCC:A>ABBAA@A<@?<?<AB:;;>>?+=9B<<A;;>:333(3<99444$5<7<4;;;0;AD@BBCBDDDBB?B@BB?BCD?A@BBBDDEECCCCCBBB?BBCC?BABBBBBB>B?CCC@AABCCCCA?BCCBAA?CC?AAA=??CCE>????99999.9A?BBAACA=>@<@7:;??=A=BACCC@CCBBABA?A>ACC?CAB?BCBBABB?999CBBBDCA===777///;7;;4660;;/////
@ATNG8:03581:06984
GATGGTAGTATCGTGCACACTCTGTCCCAGAAGATCAGGAACTCTAGAAGAATTCAGATTTTTAACATCGAGAGTAAACGATAAAAAAGAAAGGGTTTTTACAAAGACTCACGTTTAACAATATTGCAGCAGTACGCACACAATCTAAGCGCAGTAAGGATGGCTAGTGTAACTAGCAAGAATACCACGAAAGCAAGAAAAAGAAGTACGCTATTAACTATTAACGTACCTGTCTCTTCCGAAACGAATGAGTACTATAGACTATCTGAGACTACCATCGTTCGGTCAGAGTCT
+
///;5;00//////999=<B@=99555)5;<8>B000=+0*/:>095<8;<9<=9:884>>?1?=AA??<>::;=A=6933333333#333(33(3;;;'3333(3833377322'2+2536665888:?CCCFCCCC@@@C?C??@?AAA@BB??=A@DCC@CCCBBABA?CCCBBB>BB=AA@9<?99929>>;99:::(9?9@>@?CCCCB:>;>@BB:=:>BDBC@BCBB@AA<@<?AA<AAA>ABCBBECBB@@???@==;;::89BBCD@???00*006688;:=444
@ATNG8:03585:06971
GATGGTAGCGCACACATAGATACAGTACCATTCGTTTCGGAAGAGACAGGTACTTTAATAGTTAATAGCGTACTTCTTTTTCTTGCTTTCGTGGTATTCTTGCTAGTTACACTAGCCATCCTTACTGCGCTTCGATTGTGTGCGTACTGCTGCAATATTGTTAACGTGAGTCTTGTAAAACCTTCTTTTTACGTTTACTCTCGTGTTTAAAAATCTGAATTCTTCTAGAGTTCCTGATCTTCTGGAGATACACATTGATACTCTACCATCGTTCGGTCAGAGTCT
+
344<7<<<<<<<<<556;;;;;;;;;99455.59990:A=A=AA>=;;:60////(/)//3;-304<<@?A<=@799444$4;7<59645444394405@<AAB?>@79;>?659C@=AB?B@ACDB@@@@<>@@@=AAA?>>>800@??000950//)//)/(///67:::<8888?>1?5515;;;;*99:;;-88>=>><>8//)/::8'///882:677/5969:25.55A:?>>@7;;>:>9::<:93--)--33655577+22755.22+25444;<<5
@ATNG8:03603:06968
GATGGTAGTATCTGCACACTCTGTCCAGAAGATCAGGAACTCTAGAAGAATTCAGATTTTTAACACGAGAGTAAACGTAAAAGAAGGTTTTACAAGACTCACGTTAACAATATTGCAGCAGTACGCACACAATCGAAGCGCAGTAAGGATGGCTAGTGTAACTAGCAAGAATACCACGAAAGCAAGAAAAAGAAGTACGCTATTAACTATTAACGTACCTGTCTCTTCCGAAACGAATGAGTACACATCGTCGTGTCGTGCTACCATCGTTCGGTCAGAGTCT
+
745<7<<DCCC==>AA;;;C>CBBF@CCJ@AA<;9@1915=::::92945::>@<::::=):7?BABBBBBAA@8<<:;;;.;@>B?CCC:BBB?ABAACCB;;:;?AB@BAA?@AA@;;;ABCHCF;;;;8;@@C@CBBBB@@?>B?C@A=<<;CCC@A>@BA@@@>??;::9?C??>D>AA=000=;;,00)0=@@ABBBA<@:?>8818877;AB?;;;CDAB?B?BBD>CCC=?>CBBBBCB???A???A?BBB?==BBB?BB@>>@AC>ACBCBC@??
@ATNG8:03607:06963
GATGGTAGATACTCGCTGATACACCCAGAAGATCAGGAACTCTAGAAGAATTCAGATTTTTAACACGAGAGTAAACGTAAAAAGAAGGTTTTACAAGACTCACGTTTAACAATATTGCAGCAGTACGCACACAATCGAAGCGCAGTAAGGATGGCTAGTGTAACTAGCAAGAATACCACGAAAGCAAGAAAAAAGAAGTTACGCTATTAACTATTAACGTACCTGTCTCTTCCGAAACGAATGAGTACCCACTCTCATATGACACTACCATCGTTCGGTCAGAGTCT
+
?<BA?A:;9AC@BB@;;6@;;BBBC9;;:259999:5:7/0000/847;6:6:>>==@>>,<9<=<=?>???BB:AA@@???,9;44.555&59<8=>@><==;;;0;?CC@D;<7;A@;;;>AAA;<;D;;:?@A@@=@@@BBBCC@B@DAA>@JBBBDCB?AA???B?BB?BBB9:9@@@;?@@>BCECCC)BB?993:??ABAA<A=BA=>:==;;@BB?AAAAAAB@C?BBD=CAB@BBBB???C>DCBCBBDBBB??7===//*///8@>@@=??@BAA:::
@ATNG8:03609:06966
GATGGTAGTAGTACACTAGTCATACCAGAAGATCAGGAACTCTAGAAGAATTCAGATTTTTAACACGAGAGTAAACGTAAAAAGAAGGTTTTACAAGACTCACGTTAACAATATTGCAGCAGTACGCACACAATCGAAGCGCAGTAAGGATGGCTAGTGTAACTAGCAAGAATACCACGAAAGCAAGAAAAAAGAAGTACGCTATTAACTATTAACGTACCTGTCTCTTCCGAAACGAATGAGTACACATCGTCGTGTCGTGCTACCATCGTTCGGTCAGAGTCT
+
99@?<@?BAA;;6?CBBAA@CAABC@CCB@BB@?@@5;5;;CAA@C?BB?B@BAA?@?@@0@@CCDCCCCDBCB=BBBCCBB29;8;9BBB<CBB@BCDBCCCBB?B?BB@CCE@CBCCBCCCCCBCDBBBB?BDFF?AABABBAA>A@CBB?ACCDCAAA?BAA@@@@BA<999:===<>8?=<;99::::%9>;?97:CCB??<?<>=AE6;7;>BAB@BBBAAAA?B?BCC?BBB?BBBBAACCCCCCCBBB9:9AABAAACC?C@ABD@>=<>BDBBBBBB
@ATNG8:03616:06972
GATGGTAGATATATGCACGCTCTACCAGAAGATCAGGAACTCTAGAAGAATTCAGATTTTTAACACGAGAGTAAACGTAAAAAAGTAGGGTTTTACAAGACTCACGTTAACAATATTGCAGCAGTACGCACACAATCGAAGCGCAGTAAGGATGGCTAGTGTAACTAGCAAGAATACCACGAAAGCAAGAAAAAGAAGTACGCTATTAACTATTAACGTACCTGTCTCTTCCGAAACGAATGAGTACGAGAGAGCACACGTGTCTACCATCGTTCGGTCAGAGTCT
+
A=BB???;@9;5=959<CCBECBBC?ABB?A??@@=8B8<@CCCBC??=4=9;;===<<<,<6;;<773<;;>;633999999$9>;:9)5;;+><<=666<<?;@@<@?@@=@DE=A@CABCBBHCCICBB;;:;AAA7;;C@?>??;@=AAA=AAA::9>?;>BA?9948<8<?;5;?999+9@@;@AABA2BB?BBF?>>9899?88:<=06055;?@;?@???BC@?:?@?7:00*0:=;??CC99:BBBBBBBG?@>AAAAA>A;;;B>AA?AB???????
@ATNG8:03616:06994
GATGGTAGGCGTGTGAGAGTCTGCCCAGAAGATCAGGAACTCTAGAAGAATTCAGATTTTTAACACGAGAGTAAACGTAAAAAGAAGGTTTTACAAGACTCACGTTAACAATATTGCAGCAGTACGCACACAATCGAAGCGCAGTAAGGATGGCTAGTGTAACTAGCAAGAATACCACGAAAGCAAGAAAAAGAAGTACGCTATTAACTATTAACGTACCTGTCTCTTCCGAAACGAATGAGTACCTCTCAGACGCTCGTCCTACCATCGTTCGGTCAGAGTCT
+
355>9>BB@?@AACCBBBBAAA;;;26DDABBBCBA<A?BBB@@AB@A@6;7;@AABDBD3C?D@@AEBAABBC9A@99999)9=8><AAB9BAC?AAAAABAAA?B?A@<A8818>@>>;;;BBA@@>>==8;;;=9=:;:898=9=<AAH@BBAAABBD?CCBB>><>B?CBB?BBBBD=BAA;99999(9=;?=>><<E><<=<@>>=5:4:=;<?:<==::;><A=???5;??::::A999<??AACCC999:::>A@B@A<>=AAA>AA?C?9:9BBE=
@ATNG8:03619:06999
GATGGTAGAGAGAGCTCTCTCATCGTACTCATTCGTTTCGGAAGAGACAGGTACGTTAATAGTTAATAGCGTACTTCTTTTTCTTGCTTTCGTGGTATTCTTGCTAGTTACACTAGCCATCCTTACTGCGCTTCGATTGTGTTCGTACTGCTGCAATATTGTTAACGTGAGTCTTGTAAAACCTTCTTTTTACGTTTAACTCTCGTGTTAAAAATCTTGAATTCTTCTACGAGTTCCTGTATCTTCTGGGTGCGCTACAGTCTCTCTACCATCGTTCGGTCAGAGTCTT
+
345>;>DCC@@@BCC;96=>>;;;;;;;;<<@7BBBC;A?;@=@ABCC@@?@BDCC@C?CCCB?B?ABB???C?A=AA?@?1@?<:333,3::<9?C?6>@-/0/9//(/::379>D:>?@<@:=====;;;5;878:==>A176<<9>?::///0//34::.2,28;785<:>,//788(/)//66666'6<;:=.5.5?:;99<760/656'6//(/5/5/58356///923(-(/...35546666-33...8766899777;;;A;79755/6:3:?==:;://+
@ATNG8:03574:07016
GATGGTAGTGCGTGAGAGAGAGACCCAGAAGATCAGAACTCTATAAGAATTCAGATTTTTAACACGAGAGTAAACGTAAAAAGAAGGTTTTACAAGACTCACGTTAACAATATTGCAGCAGTACGCACACAATCGAAGCGCAGTAAGGATGGCTAGTGTAACTAGCAAGAATACCACGAAAGCAAGAAAAAGAAGTACGCTATTAACTATTAACGTACCTGTCTCTTCCGAAACGAATGAGTACACATCGTCGTGTCGTGCTACCATCGTTCGGTCAGAGTCT
+
8:@C=?@?>>?@;;:?ACCCBA9;<)9@@7>CCBBBB@@AAEC@@=@@=@?AAA?????1??ECBCDCCCBB?877::::;$4;7;:@@@0=>@:>B=CCBABB6;7;@<@CB?BCBACCDD;;;AABBBB@BCBB@C;;:CC@@=@?D;;:;BBCECBB@CCCCCC@CC?BBB99:BHE>BBB?BCCCC3CE?99:BBBBCB<@;@?AA<=:=>BCC?CA@@@BB@B=BDF>E?@=@ACCCBBBBBB???@BAA@?:9777AA>BB@>?8<>9>@@ABBBBB
@ATNG8:03575:07034
GATGGTAGTGTGTCTCTGAGAGTAGTACTCATTCGTTTCGGAAGAGACAGGTACGTTAATAGTTAATAGACGTAACTTCTTTTTCTTTGCTTTCGTGGTATTCTTGCTAGTTACACTAGCCATCCTTACTGCGCTTCGACTGTGTGCGTACTGCTGCAATATTGTTAACGTGAGTCTTGTAAAACCTTCTTTTTACGTTTACTCTCGTGTTAAAAATCTGAATTCTTCTAGAGTTCCTGATCTTCTGGTCTACTACACTGTACTCTACCATCGTTCGGTCTGAGTCT
+
4555.4:<<@@A@AAACBCBCBBBB@@>@@@A>B@@A9?@5;5::9=:<:4<<=00+/4:99:.92555//://)/;)/////$///)555A2<<55.59999;.56>==>:666@>>>C?ABA7;5;CC;;99?9AB>996<A@A>596=;;;B?::8>>>;?A=A=:::999@@@9=9999*9<@<9:::9(95@<D6A996A=<9=9.5555$995994949B=BBA@@CC?B?<00000,00=;=@ACCCBBBBBAACCABBFC@@AABC>AAACBBCDB@??
@ATNG8:03578:07008
GATGGTAGCGCATATCAGCGCAGCCCAGAAGATCAGGAAACTCTAGAAGAATTCAGATTTTTTAACACGAGAGTAAACGTAAAAAGAAGGTTTTACAAGACTCACGTTTAACAATATTGCAGCAGTACGCACACAATCGAAGCGCAGTAAGGATGGCTAGTGTAACTAGCAAGAATACCACGAAATGCAAGAAAAAAGAAGTACGCATATTAACTATTAACGTACCTGTCTCTTCCTAAACGAATGAGTACTTGTGCGACGTGTCTCCTACCATCGTTCGGTCAGAGTCT
+
9;957<445:///;;;>>BBBBBED>>?;6555555.55)55999::5:<5:38;4;99999#9.55;::<9///;1://////$/:5:4999&5694;=655;;555)47::5944.49<499:<;;00/7///8>CDD:AA=BBCDC?B=BAA<@AC@@;;;<@@@BBA=@A498=39388:(438;4333333#/93///-7-////*/6=>>:486;8;==8<====;;<?9<<?8<>>7=87<>>881:?998;:>>>>>?A6:97177;<=779255>:;9555
@ATNG8:03579:07022
GATGGTAGCACGAGTCACTCATATCCAGAAGATCAGGAACTCTAGAAGAATTCAGATTTTTAACACGAGAGTAAACGTAAAAAGAAGGTTTTACAAGACTCACGTTAACAATATTGCAGCAGTACGCACACAATCGAAGCGCAGTAAGGATGGCTAGTGTAACTAGCAAGAATACCACGAAGCAAGAAAAAGTAGTACGCTATTAACTATTAACGTACCTGTCTCTTCCGAAACGATGAGTACGATGAGAGAGCTCTCTCTACCATCGTTCGGTCAGAGTCT
+
///96::;;<<;<==BB;;;>=<<<:<@@<?@AA;:295>99<===:@@><7?@@?@@?<);5:;<>>>B====755;?>B@1??;?8<BB9CBB?BBAAAAAAB?B>;;6;AA=ABB;;;@AACCCCJCCB?B@@@?BAAAAA@?;@>@AA?:::CCBBB?BB???@=:939A@;=>00*///38888<+::::?BBBB8688=7<8:8;?=>>A@@?AAAAA@A?@<@@A<A000?=@@BBBBB@A@???AA>>A=>=>>?<AC==A?BB?BBBBBBAAB
@ATNG8:03582:07008
GATGGTAGCGCGACGAGCGTAGACCCAGAAGATCAGGAACTCTAGAAGAATTCAGATTTTTAACACGAGAGTAAACGTAAAAAGAAGGTTTTACAAGACTCACGTTAACAATATTGCAGCAGTACGCACACAATCGAAGCGCAGTAAGGATGGCTAGTGTAACTAGCAAGAATACCACGAAAGCAAGAAAAAGAAGTACGCTATTAACTATTAACGTACCTGTCTCTTCCGAAACGAATGAGTACTATGTAAAGCTCTATACTACCATCGTTCGGTCAGAGTCT
+
@<AB?BBCCBBBCCCCCCCCCCCCC>BCCACCCCA@?@@CBBBAAC?CC?B>BBBBBCBB3B?BBCBAB@?AAC<CA9:999'9@;A@CDD<CCFACABBCBC@?>A@DD@CCC=A@CCCCCCCCCCBBBBB?BBBB?BCCBBBBB>C@CBB?BBBCDCAA=AAAABB@BB?999<??ABB=AAA?BCCCC3BB?BAAACC??>9>;?ABC:=:>DBBB?BCBBBBC?B?BBB=BCC?AAACCCCAAAAACC>CCCAAAAABCBC=@>=<<86617>AA@A:99
@ATNG8:03584:07019
GATGGTAGTGTGTCTCTGAGAGTAGTACTCATTCGTTTCGGAAGAGACAGGTACGTTAATAGTTAATAGCGTACTTCTTTTTCTTGCTTTCGTGGTATTCTTGCTAGTTACACTAGCCATCCTTACTGCGCTTCGATTGTGTGCGTACTGCTGCAATATTGTTAACGTGAGTCTTGTAAAACCTTCTTTTTACGTTTACTCTCGTGTTAAAAATCTGAATTCTTCTAGAGTTCCTGATCTTCTGGAGATATCATCAGCGAGCTACCATCGTTCGGTCAGAGTCT
+
BCCD?B@@AB@@@B@@;BABEAA?B@:55@@@;@@@@9@B>@=@CCBBCC?BCCAA=A>BBCD@CACCBBCBDCC?AACCB06:76?DD>FBCC@CBB?BG:;;CBAB?BBCBBBBC@BBB@B@CCCBCCCC@BBCC@CBBACDCCCBBCCCCBB?BDD?BA@C@BBB::;CDC@CCCCC;D?B=A@@@@0@BCBC>BBCBBBCA@A=AAA@0@CABB8;8;B=BCC@@AB?B@ACCCDD?CBC@CCCCBBCCCCDBCCCCCCCC@CAAAC?BB?BA@ABBA@@
@ATNG8:03586:07028
GATGGTAGACATATCGTACTCTCTGTACTCATTCGTTTCGGAAGAGACAGGTACGTTAATAGTTAATAGCGTACTTCTTTTTCTTGCTTTCGTGGTATTCTTGCTAGTTACACTAGCCATCCTTACTGCGCTTCGATTGTGTGCGTACTGCTGCAATATTGTTTAGCGTGAGTCTTGTAAAACCTTCTTTTTACGTTTTACTCTTGTGTTAAAAATCTGAATTCTTCTAGAGTTCCTGATCTTCTGGATATGAGTTGACTCGTGCTACCATCGTTCGGTCAGAGTCT
+
34485:CCCCCCDDBBBEIDFBCC<;@DDD@@4@444)4;6<8666>>><9<<ABA?C988>?9=7::8;<:::A;9:998$9717999)9=>?????@??;>B?@@@9>>?>B@@@<@@@:>;>A=>=A@?:?===8==??@?@?@@A@@@@>@<5878766-8==>@AB@A@A9==DED;D18188888(7>::9:.9797=.56::/6868(5886?=D<??;AAAA???<?<>>>>8818<=7=<==:://+/:::;7:///6;4868;=7660///;===66
@ATNG8:03588:07014
GATGGTAGCATCATGCATATCTCACCAGAAGATCAGGAACTCTAGAAGAATTCAGATTTTTAACACGAGAGTAAACGTAAAAGAAGGTTTTACAAGACTCACGTTAACAATATTGCAGCAGTACGCACACAATCGAAGCGCAGTAAGGATGGCTAGTGTAACTAGCAAGAATACCACGAAAGCAAGAAAAAGAAGTACGCTATTAACTATTAACGTACCTGTCTCTTCCGAAACGAATGAGTACTGCGTCTCATATGACACTACCATCGTTCGGTCAGAGTCT
+
45<C:=BBAB@@?@@CCBBDCCCBB?BBB>AABBAB=@:>@>@A>@<?@6=5??<77777$32798@??=>=?;3<@;<;;.4;4;<CCC;CCB?BBAABBEDD?C@AA?@CD?CBB@@@AABFCCCC;;;=@AAB?BDBDBAAA?B?BBB?BCBCDCCC;;;BCA@=@@<???8@=@??7?00,0@@@@0@@<B@AAB999B>A997?>8>;>>B@@<@@@AAAA>@?:::/:??;@??<?>??>?ABBAAAA;:9@@>>=4817==:?=BB9::AA??<78
@ATNG8:03592:07012
GATGGTAGTACATGATAGACGACACCAGAAGATCAGGAACTCTAGAAGAATTCGGATTTTTAACACGAGAGTAAACGTAAAAAGAAGGTTTTACAAGACTCACGTTAACAATATTGCAGCAGTACGCACACAATCGAAGCGCAGTAAGGATGGCTAGTGTAACTAGCAAGAATACCACGAAAGCAAGAAAAAGAAGTACGCTATTAACTATAACGTACCTGTCTCTTCCGAAACGAATGAATACAGAGAGTACGATATGTCTACCATCGTTCGGTCAGAGTCT
+
388@?BCDDCBBBDBBBCCC9<;DHAECD@CCCC;<:;@CCECCBB?BD?B?BC>@ACCD2C?BBBCBBCBBAA:A9;;CCC3CC@CACCE=GCC@CAAACCCCC?B?BD@CCB=AACCCCCCBCBDCCCBB?BBBC?BB@@@@@B>B@CBB?BBCCBBBC?CCB@@@@CC?999<@@=??8?==;>????.?A@B;;;@@@BE<>7;;A==:=ABAA@CBAAABC?B?BCC>CCC?AAA@BBBBBBBBBBBCCBBBBBBBBBC>BBCBC??><?A@AAB@??
@ATNG8:03622:06428
GATGGTAGCACGAGTCACTCATATCCAGAAGATCAGGAACTCTAGAAGAATTCAGATTTTTAACACGAGAGTAAACGTAAAAAGAAGGTTTTACAAGACTCACGTTAACAATATTGCAGCAGTACGCACACAATCGAAGCGCAGTTAGGATGGCTAGTGTAACTAGCAAGAATACCACGAAAGCAAGAAAAAAGAAGTACGCTATTAAACTATTAACGTACCTGTCTCTTCCGAAACGAATGAGTACTGCGTCTCACTCTCGCCTACCATCGTTCGGTCAGAGTCT
+
ABAC=@>@@@;;=@?CD>?EB===?<?BB@CBBB:99:?BBCCBBB@BCAE?CCB;;;;<*;5;;?AAACAAAF>??@@??@0@@=@4;;;-;AB?BAABCCD;;8;=AA>BCC@@A@B@@AEFICFCCBA@?ABBB@CBBB;;;@BB?C;;7;@@@@BAB?BCCCBE=A?>BBA@CBBBB>A>=9000000%0;9/0//93225-25'66966=658?==9<<9559;6;6777*37717;??BBBBABBBDCBCBBAA@::47;;6;=8887==9>AA?=B=<;
@ATNG8:03632:06422
GATGGTAGCTCTGCTCTGACTCTCGTACTCATTCGTTTCGGAAGAGACAGGTACGTTAATAGTTAATAGCGTACTTCTTTTTCTTGCTTTCGTGGTATTCTTGCTAGTTACACTAGCCATCCTTACTGCGCTTCGATTGTGTGCGTACTGCTGCAATATTGTTAACGTGATTCTTGTAAAAACCTTCTTTTTACGTTTTACTTCTCGTGTTAAAAATCTGAATTCTTCTAGAGTTCCTGATCTTCTGGGTCTACGCTCGTCGCTACCATCGTTCGGTCAGAGTCT
+
:<BD;C<A<;;;;8<;/0/9<<=CCC@;;=5506<>>8>>:>:>@?=;591655551616<<<8>466>>====@9;;@@@+=<9=>@F>@;@>96669<<1555:99.66<<<=>>7<::.4.55599<<=8==::+////8889///777///6==>4659<9<>=;77)//)//5555$5.57>>AAA(995555&555.5555555.5@@@+?666;7;8>>:666665<:>9>=<<<>:956>4=>955=59565:::444.5::<?666;A@==<<666
@ATNG8:03637:06424
GATGGTAGCACGAGTCACTCATATCCAGAAGATCAGGAACTCTAGAAGAATTCAGATTTTTAACACGAGAGTAAACGTAAAAAGAAGGTTTTACAAGACTCACGTTAACAATATTGCAGCAGTACGCACACAATCGAAGCGCAGTAAGGATGGCTAGTGTAACTAGCAAGAATACCACGAAAGCAAGAAAAAGAAGTACGCTATTAACTATTAACGTACCTGTCTCTTCCGAAACGAATGAGTACGATGAGATCTCGTGTGCTACCATCGTTCGGTCTGAGTCT
+
AABC@CCCBBAB=CCCDCCCBBC;;;;FC@DDCCCD@C?BBCCCFF@DC@C?AAD<<<<;*;;ABBDCCCBCDD9?<;;;;;);?=C;?@@7@CC@CBBBHCCBB@B?BB@BDD@DCBBCBCCDDCBBBCDC@DDBB?BABCBBBB?CAEBB?BBBCCDDC?ABCCCD@BB>A@A>??@@@;>???BCECC3DD?B?>@CBB>>;?<?===:=:>ACCC@BA@@ABA5:8:@@9@??>?BBACCBBABCCDCCAAAB>>=:::;;5;?>=<8::5;??????>>
@ATNG8:03639:06443
GATGGTAGTGCGTGAGAGAGAGACCCAGAAGATCAGGAACTCTAGAAGAATTCAGATTTTTAACACGAGAGTAAACGTAAAAAGAAGGTTTTACTAGACTCACGTTAACAATATTGCAGCAGTACGCACACAATCGAAGCGCAGTAAGGATGGCTAGTGTAACTAGCAAGAATACCACGAAAGCAAGAAAAAGAAGTACGCTATTAACTATTAACGTACCTGTCTCTTCCGAAACGATGAGTACATAGATATACTTATAGCTACCATCGTTCGGTCAGAGTCT
+
9:@E=@?ABCCBAA@CCDDCBB;;<09AB9BBBBBB=@?@CBA@@C@ED@DAA@A@@@@@2A?CCBBBBBCBBB=AABBBBB5BC@C>BBB:BBBBBCCBBBBBC?BABC@BCB?BBCCCCCCCCDCCBBBC@CBBB@BBBBBBBB<@<@??<@BBCCBCB?BCBBBB@BB>BBB<>>@?>8?=<8<<<<>.>A?AAAABA==A=A<AA;;8;=BBGBB@BBCCBGD@D=AAA<A000@@@@AA???BAABBAA@4::@@A???@C999A?BC?CBBCBCBBB
@ATNG8:03641:06445
GATGGTAGGCGACATACATACGCGCCAGAAGATCAGGAACTCTAGAAGAATTCAGATTTTTAACACGAGAGTAAACGTAAAAAGAAGGTTTTACAAGACTCACGTTAACAATATTGCAGCAGTACGCACACAATCGAAGCGCAGTAAGGATGGCTAGTGTAACTAGCAAGAATACCACGAAAGCAAGAAAAAGAAGTACGCTATTAACTATTAACGTACCTGTCTCTTCCGAAACGAATGAGTACTACGTCTCACTCTCGCCTACCATCGTTCGGTCAGAGTCT
+
@;@E;BCA@DABBBBBCCECCBBBC@CBB@BBBC;;8:=BBF@@@E?CB@C@CACCDDDD2C@CDCCCCCCCCC>CC@@>@>0>B=B;AAA9ACC@CBCBECCCD@C@BB?BBB@CCCCCCCBBBBBBCFCC@DBB@=AA@AAAAB>BACAB?ACDDDCCB@CCCCBB?BC?CAA799?>>8999;>@>@@2@A=ABBBBB@AA4:59@AA9>;9?CCC@CBBB@@@?A?ACD?CCB@BBCCFBBBBBABBBBBCCCCBBB?A;;7;BBAB?BB@AAACECAAA
@ATNG8:03645:06410
GATGGTAGTGTCAGTGCGCGTCGTCCAGAAGATCAGGAACTCTAGAAGAATTCAGATTTTTAACACGAGAGTAAACGTAAAAAGAAGGTTTTACAAGACTCACGTTAACAATATTGCAGCAGTACGCACACAATCGAAGCGCAGTAAGGTTGGCTAGTGTAACTAGCAAGAATACCACGAAAGCTAGAAAAAGAAGTACGCTATTAACTATTAACGTACCTGTCTCTTCCGAAACGAATGAGTACTATAGACTATCTGAGACTACCATCGTTCGGTCAGAGTCT
+
345<8<BACCBBBBBCGCCABBDBB@CBB@BBBBBC?@>ACCDCBB@BB?A?CBBBBCCC3D?AACCCCCCAAA<AAABBBB5BB?C>BBB;BDDACAABCCCBB?B@CC?CCC?CBBBCCCCCCBCBBBBC?BBBC?AAABBB??9@9=8>;@AABCCBC?CCBCBC?CC@BBB@BBBBB>BAAA@????2?@=ABBBBBBCD>A>ABBD>A>ACBBB?BCBB@@@=A??AA:ACC?CBBAAAAACCCCAA@@@=>@AA???>>:<;?>><?@=@C@AA@=;<
@ATNG8:03646:06432
GAGGTAGTGTCATATGAGAGTGTGTACTCATTCGTTTCGGAAGAGACAGGTACGTTAATAGTTAATAGCGTACTTCTTTTTCTTGCTTTCGTGGTATTCTTGCTAGTTACACTAGCCATCCTTACTGCGCTTCGATTGTGTGCGTACTGCTGCAATATTGTTAACGTGAGTCTTGTAAAACCTTCTTTTTACGTTTACTCTCGTGTTAAAAATCTGAATTCTTCTAGAGTTCCTGATCTTCTGGAGATATCATCAGCGAGCTCCATCGTTCGGTCAGAGTCT
+
??A>ACBBBBBC?@@CCCDCCEEBBCCCC@>9>99:8:CAF@CBBBBCC?CCC@@?BACCFC@C?BCCCD9:0E??>>==,00*/77:3@BAA=A@@=@E=AACCCC@CDGCCCCI@CCC<@;?@@BABCC@CCCC@CBBBCCCIGAAABBB@@=@BC?AD?B>AACBBBBBB@CCDDD;A>@9;:;:;*;BCBB<@@@@BBBAAA5<;<;*;?AAB=A=AC>BBB;;;D@C?BDEBBC?AAEACDCCCDCCCCCDEECCCCC@BBBBB@BB?BCCBBC@@@
@ATNG8:03649:06416
GATGGTAGATATATGCACGCTCTACTAGAAGATCAGGAACTCTAGAAGAATTCAGATTTTTAACACGAGAGTAAACGTAAAAAGAAGGTTTTAAGACTCACGTTAACAATATTGCAGCAGTACGCACACAATCGAAGCGCAGTAAGGATGGCTAGTGTAACTAGCAAGAATACCACGAAAGCAAGAAAAAAGAAGTACGCTATTAACTATTAACGTACCTGTCTCTTCCGAAACGAATGAGTACGATGAGATCTCGTGTGCTACCATCGTTCGGTCAGAGTCT
+
955>:>DBBBBBBBCCCBBCHECBBCC;;7><??99258=<=<<AEAAB=?==@?55555'5=ACCCCCCECCC>BBBBBBB5BC@D<@@@8@=ABBBBBBBC@DABB@BBB@CCFCCCCCDDABBCCCC@CDDC@CBBCECBB@B?BCC@DCCCCCDD@DBBBCC@BB?AA@<??@??8>==9999999%9@;@98:BBCBB?B?BBBB>C?BABDDACCCCCBB?B@CCC>CCC?BABCBBB???BBBBBCBBB@>>BBBAB?@@@@C>AA>@DAAABBA;
@ATNG8:03650:06443
GATGGTAGCGGACGAGCGTAGACCCAGAAGATCAGGAACTCTAGAAGAATTCGGATTTTTAACACGAGAGTAAACGTAAAAAGAAGGTTTTACAAGACTCACGTTAACAATATTGCAGCAGTACGCACACAATCGAAGCGCAGTAAGGATGGCTAGTGTAACTAGCAAGAATACCACGAAAGCAAGAAAAAGAAGTACGCTATTAACTATTAACGTACCTGTCTCTTCCGAAACGAATGAGTACGATGAGAGAGCTCTCTCTACCATCGTTCGGTCAGAGTCT
+
CCCC?CCBBB@D?@CCBBCCCCCD>CCC@CDECBA>B?AABCBBB@CC@B@BC>99:9:.8?AC???CCCBBB9?@88777(8=9==BCC:CCD?CBBBBBCBB?B?BB?AA<;AA===>>>>>=CA@?>>:>>>>:<<<>>AAA:@7=AA;A?AAAA>>;>@??DD@CCACCC@CBBBA:A>>9;;;;;*:B=BBBCCBBBC?B?BBBB@B@AAAAB@AAABAA@=@?ABB=ABA?@@@A@@@AAABCCBBBCC?>>BBCCCC>ABBDC<>>@BBBBBBB>:
@ATNG8:03652:06449
GATAGACTTATCGTACTCTCTGTACTCATTCGTTTCGGAAGAGACAGGTACGTTAATAGTTAATAGCGTACTTCTTTTTCTTGCTTTCGTGGTATTCTTGCTAGTTACACTAGCCATCCTTACTGCGCTTCGATTGTGTGCGTACTGCTGCAATATTGTTAACGTGTGTCTTGTAAAAACCTTCTTTTTACGTTTACTCTCGTGTTAAAAATCTGAAATTCTTCTAGAGTTCCTGAATCTTCTGGTGAGATATGCATGATGCTACCATCGTTCGGTCAGAGTCT
+
959BECCB@CC?@ACCCBCBCCB@A?@@@?ACCC@HCACFCCCCCCC@GB@@@?A=AB;;4;?A@AAAAAAB?A?===+<B?@>::29:;;69>9:>A3873=78137778<BC>CCC??;>>::::;;=AKBA=??>A???AA==@::///166:4:=9>:776>>A5556:67888(76=687777)5887:.3...983725/5555$225222)24661333...626.325+257159949>>>>>>AAA@@@@AABC@@<@===A:995;>BBBC@;;
@ATNG8:03657:06413
GATGGTAGCTATACGTATATCTATGTACTCATTCGTTTCGGAAGAGACAGGTACGTTAATAGTTAATAGCGTACTTCTTTTTCTTGCTTTCGTGGTATTCTTGCTAGTTACACTAGCCATCCTTACTGCGCTTCGATTGTGTGCGTACTGCTGCAATATTGTTAACGTGAGTCTTGTAAAACCTTTCTTTTTACGTTTAACTCTCGTGTTTAAAAATCTTGAATTCTTCTAGAGTTCCTGATCTTCTGGACGACGCGCACTTGACACTACCATCGTTCGGTCAGAGTCT
+
;9:905<<=B=BB@A@CDDJEGHCBBBBBBBC@CFDJ>BB=B=A@CCCDDACB;;<6;4;@>>;??A@ABCDBAA8AB>=>+C<7;79723==?4:8@;@@;??AA>@398==AAAB?BBB?@;988888>>;A=>><?BB@;;;@AA;;;=88848674:;3:5:??>A?>==5::?==-=199-8>ABC/<===>*/*///668=767(/666)6//*/;5;6=>79:9A=<>;><?=<9:95----39---8667<9949;99997>8<>AAA;??<AB>==;;;;
@ATNG8:03658:06447
GATGGTAGATACTCGCTGATACACCCAGAAGATCAGGAACTCTAGAAGAATTCAGATTTTTAACACGAGAGTAAACGTAAAAAGAAGGTTTTACAAGACTCACGTTAACAATATTGCAGCAGTACGCACACAATCGAAGCGCAGTAAGGATGGCTAGTGTAACTAGCAAGAATACCACGAGAGCAAGAAAAAGAAGTACGCTATTAACTATTAACGTACCTGTCTCTTCCGAAACGAATGAGTACTGTATCTATGTGTGCGCTACCATCGTTCGGTCAGAGTCT
+
@BBC@FB?@ABBA@AABBAAABBCC=DCC@BBBC@@<@<@@A@@?B?EC?B?AAA99999(939:@BBBCC:9929??BCCC5@A=@;@@@7ACF?BCCCCCDBB?B@DB?BBC@BACCCCECCCCCBBBCC@CBBB@BBBCDDBB@B?B:::;BBBCAAA@BAAC@@=?C?CCB>AAAAAAA?>999:::(::4888;CBCCC@D>A@DC=@=?@AAA?BCAAABB?B?BBB>BCC>??@AAAACCBBBBBBBBBBBB>?;AAB=AAAAD=@@;@@@ACB?::
@ATNG8:03662:06415
GATGGTAGTATATCGCGTCGCTATCCAGAAGATCAGGAACTCTAGAAGAATTCAGATTTTTAACACGAGAGTAAACGTAAAAAGAAGGTTTTACAAGACTCACGTTAACAATATTGCAGCAGTACGCACACAATCGAAGCGCAGTAAGGATGGCTAGTGTAACTAGCAAGAATACCACGAAAGCAAGAAAAAGAAGTACGCTATTAACTATTAACGTACCTGTCTCTTCCGAAACGAATGAGTACTGTATCTATGTGTGCGCTACCATCGTTCGGTCAGAGTCT
+
@@@C7@?CBBBEDBBBCDD;;;CCB@CCE?BBCCBB@B>BBB;;;E@DC@C?BC@<;;;;*;5;;@@DBBB;::5::;BBCC1CB?A:@@@7@AB?CAAABCC@@?@@DC?DBB?AB;;;CCEBBBCCCBBB@CCCC>AACDBBAB?C@CCC?BBBBEBBB>AACCCC?CC?AAB@BBBBC=AA@=ABAAA2??;?BB>>BBBA<A:>>@A<@<>>CCB?ABAAAAA@C?BBC>DBB?BBBBBBBBBAAABBABCDCBB===>>B=BAAAA=AA<>>?AA@???
@ATNG8:03669:06425
GATGGTAGACACGTGTGCTCTCTCGTACTCATTCGTTTCGGAAGAGACAGGTACGTTAATAGTTAATAGCGTACTTCTTTTTCTTGCTTTCGTGGTATTCTTGCTAGTTACACTAGCCATCCTTACTGCGCTTCGATTGTGTGCGTACTGCTGCAATATTGTTAACGTGAGTCTTGTAAAACCTTCTTTTTACGTTTACTCTCGTGTTAAAAATCTGAATTCTTCTAGATTTCCTGATCTTCTGGGTCTCTCTCTCACGCACTTACCATCGTTCGGTCAGAGTCT
+
<AA@;@:@;44<955555<<556;<<;;;?>B?CBBG?BB@C@BBBDBCB?BCB@@?@?BA;;::>AABBBAA?@?A@@@@.931;99:(38<?9@AB@CC=>>>??C?BBBBAAAB?@AD=B<@?>88888/8;;=8>>DAAAB;;;B>>9:66)///)/:3;688:<999;=579>AA2:7:;>>BBB/BBABB8=>@@A@?=<<18888(6::;;:>;??;>>??>@D;D<A;:9;;5;9;;2<-,,,,,,997<???;;7;@<A>>>?;==8>=??>;;;;
@ATNG8:03631:06476
GATGGTAGTGCGTGAGAGAGAGACCCAGAAATCAGGAACTCTAGAAGAATTCAGATTTTTAACACGAGAGTAAACGTAAAAAGAAGGTTTACAAGACTCACGTTAACAATATTGCAGCAGTACGCACACAATCGAAGCGCAGTAAGGATGGCTAGTGTAACTAGCAAGAATACCACGAAAGCAAGAAAAAGAAGTACGCTATTAACTATTAACGTACCTGTCTCTTCCGAAACGAATGAGTACTACTCTCAGAGACACACTACCATCGTTCGGTCAGAGTCT
+
35;<9<CCBBBBBBDLDCCCCCCCC=C@AA>A@BB?C@BBCBCCC?@@=@<@BB@@@@@0?7988CC?@????5>@:9773$7717,33(39<6<=??B@@@;,/,/=4:9?8>:::@?@@A@AA??=@@<@B@@<@????>>>:>;>@B?BBBBBBBB@@>>>BC@BB?@BC?BBBBD;??;:>CBAA.65,2969>?AA?8><>A??;?<;;;=><?@@@AAA<@<@@A:ABD?AAABBABBBBB@@AABBBBBBA@@@>>9?AA9959@:=>@@@???;
@ATNG8:03634:06490
GATGGTAGCATCATGCATATCTCACCAGAAGATCAGGAACTCTAGAAGAATTCAGATTTTTAACACGAGAGTAAACGTAAAAAGAAGGTTTTACAAGACTCACGTTAACAATATTGCAGCAGTACGCACACAATCGAAGCGCAGTAAGGATGGCTAGTGTAACTAGCAAGAATACCACGAAAGCAAGAAAAAAGAAGTACGCTATTAACTATTAACGTACCTGTCTCTTCCGAAACGAATGAGTACTGCGTCTCACTCTCGCCTACCATCGTTCGGTCAGAGTCT
+
=;>A<<<A<CCBBBB@AAGFCCECCACCC@CBCBBB?B?B@@@BCC<AA?B@BCBBBCCD2B<=>BBBDAA999,9?@?>??0?@>=@CCC;CCC?BABACDD;;7;?AB?CDE?BCBBBCDCCDCCAAADCACCCC?BBBBBBAA?B?B@@>@EBBBBCD?AABBBB?BC?BBB<???<<5<99399:9::%:?;>?=?CCBCB?B@>>>?<@<@@BBB@CBACCAA>A@BBB?BAA>ABBBBBBCCC?@ABBAAACBBCC?CBC@CCCCC?BB>BBCCBBAAA
@ATNG8:03642:06494
GATGGTAGATATATGCACGCTCTACCAGAAGATCAGGAACTCTAGAAGAATTCAGTTTTTTTAATCACGAGAGTAAACGTAAAAAGAAGGTTTTACAAGACTCACGTTAACAATATTGCAGCAGTACGCACACAATCGAAGCGCAGTAAGGATGGCTAGTGTAACTAGCAAGAATACCACGAAAGCAAGAAAAAAGAAGTACGCTATTAACTATTAACGTACCTGTCTCTTCCGAAACGAATGAGTACGTGTGACGTACGTGAGCTACCATCGTTCGGTCAGAGTCT
+
CDCC?CCCCCCCC@@@CCCCCCDBD?DDD@CCCBBB@D@BBDBBCC@BB?C?AA9998978"7,33:<>>CBCA@A<@D??AAA2BC?B>AAB:BCC@FA@@BCCA@?@@DE@CCC?@@CCDCCCCCCCCCCBB?CDDD>@?BA@@AB@C@CBB?BBBBCCDD@AAAACC@BB@?>?<@@999+:>>;::9:9:%:<;>979BBBBB?@:99==1938ACCC@CB@@@@@<?=AAA=B::7:AABFEDCBBBBBBAABAAABBBBBBB?BAAAC@BB>BBBCBBAAA
@ATNG8:03657:06471
GATGGTAGCACGAGTCACTCATATCCAGAAGATCAGGAACTCTAGAAGAATTCAGATTTTTAACACGAGAGTAAACGTAAAAAGAAGGTTTTACAAGACTCACGTTAACAATATTGCAGCAGTACGCACACAATCGAAGCGCAGTAAGGATGGCTAGTGTAACTAGCAAGAATACCACGAAAGCAAGAAAAAGAAGTACGCTATTAACTATTAACGTACCTGTCTCTTCCGAAACGAATGAGTACGAGAGTCAGAGCAGAGCTACATCGTTCGGTCAGAGTCT
+
A<BC?CBBBBBBCBBDCCCFBAAAE@FBA?BCCCCC@C@CCDBBBC@CB@B?A@AAAAAA2A?BCCBCBCC?==5><?BABA2AB@B5;;;*;AA>BBBBCGDDC?B?BC@CCC?AABACDDDCBBCCCBBB?CCBB?BBBBCCAB>C@CBB?BBBCCAAA?CCCCCC?BB?BBB>@@BBD>AAA>ABCCC1BB?BBBBCCADC7;9>@AA9=:>>BCC@CCBBAAB>A>AAA<BDC@BABBCCCDCCA@@@CCCBA@@@CCCAAAADAA7>;<>>=?@>=;;
@ATNG8:03668:06497
GATGGTAGCGCACACATAGATACAGTACTCATTCGTTTCGGAAGAGACAGGTACGTTAATAGTTAATAGCGTACTTCTTTTTCTTGTCTTTCGTGGTATTCTTGCTAGTTACACTAGCCATCCTTACTGCGCTTCGATTGTGTGCGTACTGCTGCAATATTGTTAACGTGAGTCTTGTAAAACCTTCTTTTTACGTTTACTCTCGTGTTAAAAATCTGAATTCTTCTAGAGTTCCTGATCTTCTGGATAGCGACGCGATATACTACCATCGTTCGGTCAGAGTCT
+
@@@B@CE@ABCC@@CCCBCHGBBBCCAAAC;;6;@@B=BD7:09;;<=CE?AA;;;?B?ABA@=B@BCCB@@@@A<;0000)0<6000@;899<<8<<<7<?8?;@BBCACCCCCCCC@BBC?C?CGEDCBBB?BCCC?BCCCCCCCCCCCDCAA@?BCC@CC?B?BBCCCCCCC@DBBBB;C?B<A@@AA1@CCCD:BACCCEBBBC@CCCI5CBBBC@CBCB@BCCCCCC@C@CCCCCC>@@C@BBCCDCCCBBBCBBBCCCCD@BBBCC?BB?CCAAAEB?@
@ATNG8:03625:06522
GATGGTAGGAGACACGTCGCACACGTACTCATTCGTTCGGAAGAGACAGGTACGTTAATAGTTAATAGCGTACTTCTTTTTCTTGCTTTTCGTGGTATTCTTGCTAGTTACACTAGCCATCCTTACTGCGCTTCGATTGTGTGCGTACTGCTGCATTATTGTTAACGTGAGTCTTGTAAAACCTTCTTTTTACGTTTACTCTCGTGTTAAAAAATCTGAATTCTTCTAGAGTTCCTGATCTTCTGGTGAGATATGCATGATGCTACCATCGTTCGGTCAGAGTCT
+
@AAA@CCC?BCCB==>>==<B??@A969<@?D?@@A;A@9=4:9@@=@@?@CBBB=@=@@AC@C@BCBBBA@;A9BCBBB2A@;@9999&7<8;4><A>AD@CBBBBB?BAAABDBC?@BB@A<>?>885<=8>>AA=???AAAA???A??:;:;>198;@@;?;>>>?>==?D:>=>>>2?9=:>@BBB.;;>?>3;;A>?>=>88187878$778;><><>A;AACAD>?;?=DEAA:94:;;6676=>>??BAA===DD@;;;7;///:6:=7<;@>>>>;;
@ATNG8:03629:06542
GATGGTAGTGTCATATGAGAGTGTGTACTCATTCGTTTCGGAAGAGACAGGTACGTTAATAGTTAATAGCGTACTTCTTTTTCTTGCTTTCGTGGTATTCTTGCTAGTTACACTAGCCATCCTTACTGCGCTTCGATTGTGTGCGTACTGCTGCAATATTGTTAACGTGAGTCTTGTAAAACCTTCTTTTTACGTTTACTCTCGTGTTAAAAATCTGAATTCTTCTAGAGTTCCTGATCTTCTGGTATGACTGGTGTACTACTACCATCGTTCGGTCAGAGTCT
+
344=9>CCBBBBB@ABDCFCCCCDDBBBCCCC@CCCC>CC@C?BBBDCCD@BCCBB?B@CDDD@DACCBBBCCBD@BBBBB1CE<AADD>CBBB@CBC@CC;;;CGGF@BCCDCCCC@BDD@C?CDCCBBBC@CDDD@BBCCCCCCCCCCDBBCC@C@@>@E@C?CBBBBBBCG@B@@@@8@?C?BBDDF1BB@@?<@BBBCCCBBC@CJJG5CCCBBACBCC@BBBBBAA>B@BBBCBB@BBD@BCCC@AAC@ABBBCBCCBBC@CCBBC?BB@DDBCBBB::
@ATNG8:03638:06511
GATGGTAGCACACGAGATCTCATCGTACTCATTCGTTTCGGAAGAGACAGGTACGTTAATAGTTAATAGCGTACTTCTTTTTCTTGCTTTCGTGGTATTCTTGCTAGTTACACTAGCCATCCTTACTGCGCTTCGATTGTGTGCGTACTGCTGCAATATTGTTAACGTGAGTCTTGTAAAACCTTCTTTTTACGTTTTACTCTCGTGTTAAAAATCTTGAATTCTTCTAGAGTTCCTGATCTTCTGGGCAGACTCTCACACGCCTACCATCGTCCGTTAAGAAGTCT
+
855<9><CA??;;C@AADDBBBDEBCABBC@@?@BBJ>CC@C@BBBCDDE@GCA@?=@=ACBB@B@CAAAABBBB?BBCCB1BB@BBBC>AA@B?A?=9<<39:?>?A?BBBDBBBB?B??<?>A?>>>;;;<@AAA=A??????>>>@@@@=<<;7889=>4;5;===;:;<<8<=DCA-;18186666)69////'/.6668566619999'777.56.6/6:69:8=<<A6868?;89;-//;<6;996::;;;;:===<:>==5:::69=699//-/:7<==A
@ATNG8:03639:06534
GATGGTAGCGCACACATAGATACAGTACTCATTCGTTTCGGAAGAGACAGGTACGTTAATAGTTAATAGCGTACTTCTTTTTCTTGCTTTCGTGGTATTCTTGCTAGTTACACTAGCCATCCTTACTGCGCTTCGATTGTGTGCGTACTGCTGCAATATTTGTTAACGTGAGTCTTGTAAAACCTTCTTTTTACGTTTACTCTCGTGTTAAAAATCTGAATTCTTCTAGAGTTCCTGATCTTCTGGTAGAGCGTGCATATATCTACCATCGTTCGGTCAGAGTCT
+
:;?C:>669CCCBACBCCDCBABBBA;<B=BBACCDC?CD>B>B966>@@:@<;;<7;5;<;;0616<==<==??:?>@@@+>B?BABD<@?BB?B@A;?C=:;9@@A@CCCCCBCD6;;;8;?BBBBCBBB@BBCCADCBCCAAABBBBBBBCD=A;;;0;?<A@CGDCHCAAA@C@@@@9@?C@BBCCC2BC;;;8;BCBFCCCBB@CGED5BBBCC=A?BB@BHCCDCC@C@;;;A@@<;;;=ABCAAACBBBCCCCCCCCCC@BAAAC@BB@CDBBBAB<;
@ATNG8:03647:06519
GATGGTAGCGCGACAGCGTAGACCCAGAAGATCAGGAACTCTAGAAGAATTCAGATTTTTAACACGAGAGTAAACGTAAAAAGAAGGTTTTACAAGACTCACGTTAACAATATTGCAGCAGTACGCACACAATCGAAGCGCAGTAAGGATGGCTAGTGTAACTAGCAAGAATACCACGAAAGCAAGAAAAAGAAGTACGCTATTAACTATTAACGTACCTGTCTCTTCCGAAACGAATGAGTACCTCTCAGACGCTCGTCCTACCATCGTTCGGTCAGAGTCT
+
AAAC@DBBBBBBBBCCCDBBBBBD=@CEACBBBBB?B@BBBDDCC?AB?B@CAA?????1??BBBBBBBCBB@:?>9:::;*;C>C<BAA7BBC@FCCBCBBBB?D@BB?BCC?CCCCCCCEBBBCCCBBB?BEBB@BBBBBB??<@@CCC?CCCCCCCB?BBCBAB@DE?>>?=A@BBB>A@@=99999(9A?B?>>CCAAA<A:>>AA;><>?BCCADB@@?BB=@>A@@;@??<@BBBCBC?AAAABBBDBB?@@??;?AA;??AAB?BB>BBBBBB@??
@ATNG8:03660:06521
GATGGTAGCGCACACATAGATACAGTACTCATTCGTTTCGAAGAGACAGGTACGTTAATAGTTAATAGCGTACTTCTTTTTCTTGCTTCGTGGTATTCTTGCTAGTTACACTAGCCATCCTTACTGCGCTTTCGATTGTGTGCGTACTGCTGCATTATTGTTAATGTGAGTCTTGTAAAACCTTCTTTTTACGTTTACTCTCGTGTTAAAAATCTGAATTCTTCTAGAGTTCCTGGATCTTCTGGATAGCGACGCGATATACTAATCGTTCGGTCAGAGTCT
+
444:398;<<555;9;;;AA<DCDDB:99:9934:4;199=69596=BE:BBBC@;?296;;7;:==BB;;;A@<@@??=,9939//)///545556994665<<<8>@<@?B@B4:;9298?@@AA:;::,9???469<<;;;B=555::99;?9:949@;@<?<BCCCB@@;?@@=B2=8@<?@A@?0@9;:A<@??>==<;7717;88'3343;6;387,3373336384//(//3938673555::////////77////6//6>7::7;55554:::
@ATNG8:03661:06505
GATGGTAGCTATACGTATATCTATGTACTCATTCGTTTCGGAAAAGACAGGTACGTTAATAGTTAATAGCGTACTTCTTTTTCTTGCTTTCGTGGTATTCTTGCTAGTTACACTAGCCATCCTTACTGCGCTTCGATTGTGTGCGTACTGCTGCAATATTGTTAACGTGAGTCTTGTAAAACCTTCTTTTTACGTTTACTCTCGTGTTAAAAATCTGAATTCTTCTAGAGTTCCTGATCTTCTGGGTCTCTCTCTCACGCACTACCATCGTTCGGTCAGAGTCT
+
;55C;>BABDEBBABCFDDDBBCCCCCCCCBB@BCCC>BD;>>>7>A@AB?BBCCD?C?CCBB?B@DCBBBCCDD?CBDDD2CC?ABDD>CC@C?CFD@DC>@@CCCE@CBBBABBA?CBC>B?BBBBBBBB?CBCA>BBB?@@BBBCBBBBBBB?:::=@@;><AAAAAAA@@<@A@AA5@=?<?@DDD/AA@@@9@=<:::?>AA=CACC/D>>?A=B;==:=@@@>=><A<AABBBC<>>??9?BAA===>>?@@AAA???A5:::=@<AA<>=>AAA:::
@ATNG8:03669:06521
GATGGTAGCGCGACGAGCGTAGACCCAGAAGATCAGGAACTCTAGAAGAATTCAGATTTTTAACACGAGAGTAAACGTAAAAAGAAGGTTTTACAAGACTCACGTTAACAATATTGCAGCAGTACGCACACAATCGAAGCGCAGTAAGGATGGCTAGTGTAACTAGCAAGAATACCACGAAAGCAAGAAAAAGAAGTACGCTATTAACTATTAACGTACCTGTCTCTTCCGAAACGAATGAGTACTATGTAGAGCTCTATACTAATCGTTCGGTCAGAGTCT
+
?88=:>8?:@BBBBHBBBCCCCCCC>BCB@A@@BAB?B9BCBA@@@:<;17-7>>99899'88==>AABBBBBB>==@BDDE3CD@C=AA@4@9:9;CDBCCC@@<@?@@<@BB6;;AABBCDCCCCCCCDD@BBCC?A@@?CCCC@EAFAA>@CCBBCAD>BAAABB?CB<===;=8733(7<<878899(9A=A>>@B?>>><@<>ABB<B9==CDD@CCAAAAC?C?CCC>BBB=??BBBABBBAAABBB?::===@@@AA<B@@B?BB?BBBABB???
@ATNG8:03630:06588
GATTAGTATCTGCACACTCTGTCCAGAAGATCAGGAACTCTGAAGAATTCAGATTTTTAACACGAGAGTAAACGTAACAAGAAGGTTTTACAAGACTCACGTTAACAATATTGCAGCAGTACGCACACAATCGAAGCGCAGTAAGGATGGCTAGTGTAACTAGCAAGAATACCACGAAGCAAGGAAAAAGAAGTTACGCTATTAACTATTAACGTACCTGTCTCTTCCGAAACGAATGAGTACACACTCTCATATGACACTACCATCGTTCGGTCAGAGTCT
+
888759444449<:9>@@566;;9A<@7;@@@@C4;25599@A469258;<00/777'72///=;;/////(////)/9299.5.555&5;;9???=>>===<@<BB?BDEA;;;9@A99;;655=;::7:98:5::;;<;;=8;79//)0////588)//98/3.39433313338.33=695::::)9:3//(/66555:-5-6565/56//00<3<44544:5<465>2<54-33<445==88888888::?@@@?7987-398785886:43/88///
@ATNG8:03633:06581
GATGGTAGAGTACAGTGTAGTAGACCAGAAGATCAGGAACTCTAGAAGAATTCAGATTTTTAACACGAGAGTAAACGTAAAAAGAAGGTTTTACAAGACTCACGCTAACAATATTGCAGCAGTACGCACACAATCGAAGCGCAGTAAGGATGGCTAGTGTAACTAGCAAGAATACCACGAAAGCAAGAAAAAAGAAGTACGCTATTAACTATTAACGTACCTGTCTCTTCCGAAACGAATGAGTACTATAGACTATCTGAGACTACCATCGTTCGGTCAGAGTCT
+
488<::5:6<<AA:96;;<<<<>;;49AA;@A@BBC?C=>==/0/:57646133333333$7-73337797333(3744444$45.58>@G2>>@<=A>@AB@;99A?AA<BAA59:C9::@@AA@@ABBBB@BB@@=?BBBBAAC@F@D8999BBABBBC?CAAAAA>AC?A;:5:<<>@9;::7688888%8<9:;:;A;==<5:5555=294;;AAB@BBBBB?@>@<??C>AAA?A@A9:9@AAAABBBBBBBBBBBBAAAC?B:98?=AA=A??<AA888
@ATNG8:03635:06576
GATGGTAGCGAGCGAGTGTGTATACCAGAAGATCAGGAACTCTAGAAGAATTCAGATTTTTTACACGAGAGTAAACGTAAAAAGAAGGTTTTACAAGACTCACGTTAACAATATTGCAGCAGTACGCACACAATCGAAGCGCAGTAAGGATGGCTAGTGTAACTAGCAAGAATACCACGAAAGCAAGAAAAAGAAGTACGCTATTAACTATTAACGTACCTGTCTCTTCCGAAACGAATGAGTACGTGTGCGACGTGTCTCCTACCATCGTTCGGTCAGAGTCT
+
8:?D@GCCCBB??@CCCCCCBBCCC@CBD@CCCDBB?B?BBDBBAA?AA>A>A?BBCCCDD+FBBCBCCBCCCC;BA:::;:*;C>C;AAA9ACC@CAAACCCCD@B?BB@BFD?BAACCBDCCCCDCCCBB?BCDD@CBBBCCCC?D@CCC?CCCDDCCD@CCBBAB@DD????>@BCFC<@>=8<<<<>1?A?B999CCCCB?B?BBCC?C?C?CCC@CCBBCCC?B>BDD=BBB?CCBCCCCAAABBBBBCCCCCBAA?CCC>BBBAA<@@@CCCCBBBBB
@ATNG8:03639:06561
GATGGTAGCACACGAGATCATCGTACTCATTCGTTTCGGAAGAGACAGGTACGTTAATAGTTAATAGCGTACTTCTTTTTCTTGCTTTCGTGGTATTCTTGCTATTTACACTAGCCATCCTTACTGCGCTTCGATTGTGTGCGTACTGCTGCAATATTGTTAACGTGAGTCTTGTAAAACCTTCTTTTTACGTTTACTCTCGTGTTAAAAATCTGAATTCTTCTAGAGTTCTTGATCTTCTGGATACACTCATGTGCACCTACCATCGTTCGGTCAGAGTCT
+
A?@D@CCCCCBAABBDCDCBBBBBBCBBBB@BBBD>CC=C=BBBBCGD@BCCCB?B@BFCC@C@CCBBBAA@A?AAAAA2AA?C???:?CBC@CBC@CC?CCBBBB<A@@@CBBB>BCC?C>ABBBBBBB?@@AA7::=<<<@@@@AAA???@<::;<>>;==???AAABBB<???AA6A<@;<<;<;+;<<=<5<:9677A8::<????/?;;:@<@:>>=A@@@???=@K=B>==@;?>D=BAA:;;@@;:;@@@<<9<=;68666=7////99<@@=>>
@ATNG8:03643:06579
GATGGTAGTATAGAGCTCTACATAGTACTCATTCGTTTCGGAAGAGACAGGTACGTTAATAGTTAATAGCGTACTTCTTTTTCTTGCTTTCGTGGTATTCTTGCTAGTTACACTAGCCATCCTTACTGCGCTTCGATTGTGTGCGTACTGCTGCAATATTGTTAACGTGAGTCTTGTAAAACCTTCTTTTTACGTTTACTCTCGTGTTAAAAATCTGAATTCTTCTAGAGTTCCTGATCTTCTGGGTCTACGCTCGTCGCGCTACCATCGTTCGGTCAGAGTCT
+
>:@C@CBCCCDAABDDCCCCCCCCCCCCCCBB?BAAA<BC@C?BBBCCBA>@BBBB?B?BBBB>B>BBBBCBBBB?BBBCB3BB?BBBB>BDBB?ABB>BC?AAADCC?B@@@AAAA7>>C=C<?>>>>>>@<@@@@5<<A>???@@@BAA=>>@<====>><><@BAAAAAAA<A==<=3<=A:<<<<<.;A;;<6>>>>??A>>>:=ABB/B===>=B=AA:AAAA===<A<AAAAAA;A@@@7@@A888>>>??>>>A@>@@<AAAAA;:87:?@@A@???
@ATNG8:03643:06587
GATGGTAGCTCTGCTCTGACTCTCGTACTCATTCGTTTCGGAAGAGACAGGTACGTTAATAGTTAATAGCGTACTTCTTTTTCTTGCTTTCGTGGTATTCTTGCTAGTTACACTAGCCATCCTTACTGCGCTTCGATTGTGTGCGTACTGCTGCAATATTGTTAACGTGAGTCTTGTATAACCTTCTTTTTACGTTTACTCTCGTGTTAAAAATCTGAATTCTTCTAGAGTTCCTGATCTTCTGGGTCTACGCTCGTCGCGCTACCATCGTTCGGTCAGAGTCT
+
:>;;7<>CCB<ABBCBBBBC@AABBBCCCBA@=@BBB<CB8;9:BBBCDD@CCC::8;@CBAB:CACCCEG;;;D?AAAAA,:;5;ABB=A@ACAFLD@CC:;;@@@B?BCCCBCCB?AAB?B?DDCBBBBBADBCB>BBBGBBBCCBABBAA@A<@@B?AB?B>AABBCCCCCADBBCC@C@C>;;;;;*;BCCC>CCCBBB;;;C?DBBB3CBBA@?AADE@BBBCCCC@C@BBBBBB=A::;6;@A@BCDBCBBBBBBACBB?BBBBC@CC@CCCDHEF::
@ATNG8:03650:06598
GATGGTAGGTGCACATGAGTGTATCCAGAAGATCAGGAACTCTAGAAGAATTCAGATTTTTAACACGAGAGTAAACGTAAAAAGAAGGTTTTACAAGACTCACGTTAACAATATTGCAGCAGTACGCACACAATCGAAGCGCAGTAAGGATGGCTAGTGTAACTAGCAAGTATACCACGAAAGCAAGAAAAAAGAAGTACGCTATTAACTATTAACGTACCTGTCTCTTCCGAAACGAATGAGTAGTGTGCGACGTGTCTCCTACCATCGTTCGGTCAGAGTCT
+
:A>@=>>@900/99<<;@ACDCBBB<A@A=BBCDCB@C?BBBBFBC@CB?B@BBCCCCCC5C@CFFBBCCBAAC;A@;<<<<(;@;@=A@@7ABB>BHCCCCCBB?B@CB@BBB@BBBAA@@BBBAACCBAA=@C;;9;DCBCC@@<A?B@B?@BBBCAA@?@DCCCC?CBBBBB?A@??<5>992999999%9??8:7BBBBBB>A>?>;;2;5;;BDG@CCC;;;@?B?BCB=B@?4:9?998AAA@?;::00/8<99848<A>:8<8;.736:?ACBBB;;
@ATNG8:03659:06573
GATGGTAGTGTCATATGAGAGTGTGTACTCATTCGTTTCGGAAGAGACAGGTACGTTAATAGTTAATAGCGTACTTCTTTTTCTTGCTTTCGTGGTATTCTTGCTAGTTACACTAGCCATCCTTACTGCGCTTCGATTGTGTGCGTACTGCTGCAATATTGTTAACGTGAGTCTTGTAATACCTTCTTTTTACGTTTACTCTCGTGTTAAAAATCTGAATTCTTCTAGAGTTCCTGATCTTCTGGGTCTCTCTCTCACGCACTACCATCGTTCGGTCAGAGTCT
+
:5?C;ACCCBBBCBCBFDCCCCCCD@A@DC;;7;BBB>BD@E@BBBCCCC@CCIECAC@CBBC@C@CBBBCCCBB?BBCCC1CB<A@@@=?DCC@BBD?BC>AAACCC@CBCCCBBC@CBB?B@CCFCBBBD@CCCD@CCCCCCCCC@@@CCBBA@DDD@BB?B@CCCCCCCBB@BBC@BBB=@<A@@@@0@CCDC>CCCCCCCBCB?BBBB2ACB;<<;GIHACBBDCDC@B@CDDCCC?@ACC>CBBBCCCCFCECBBABBBB@CCCCC@CC@DDDDAA@BB
@ATNG8:03659:06583
GATGGTAGCACGAGTCACTCATATCCAGAAGATCAGGAACTCTAGAAGAATTCAGATTTTTAACACGAGAGTAAACGTAAAAAGAAGGTTTTACAAGACTCACGTTAACAATATTGCAGCAGTACGCACACAATCGAAAGCGCAGTAAGGATGGCTAGTGTAACTAGCAAGAATACCACGAAACAAGAAAAGAGTACGCTATTAACTATTAACGTACCTGTCTCTTCCGAAACGAATTGAGTACGATGAGAGAGCTATCTCTACCATCGTTCGGTCAGAGTCT
+
886837------555;5559444::5;=>9<=BC==:=8<<<<5557:;7<255<98888'8.45<<@@AA878-7349<<<*55269>>>2>6626B:;6969<9=5::599934448;;;;;;;;<5554399444)4::::;:=6<3944.44:<@@??9:;;4558::6;33/38;;;5983////&------85655/53555627455;;<9::;::;;9B9???30//)0)/;:7///6///:;??999=;8.....(.53574;505<?::8333
@ATNG8:03666:06577
GATGGTAGCTCTGCTCTGACTCTCGTACTCATTCGTTTCGGAAGAGACAGGTACGTTAATAGTTAATAGCGTACTTCTTTTTCTTGCTTTCGTGGTATTCTTGCTAGTTACACTAGCCATCCTTACTGCGCTTCGATTGTGTGCGTACTGCTGCAATATTGTTAACGTGAGTCTTGTAAAACCTTCTTTTTACGTTTACTCTCGTGTTAAAAATCTGAATTCTTCTAGAGTTCCTGATCTTCTGGGTGCGCTACAGTCTCTCTACCATCGTTCGGTCAGAGTCT
+
?@@C?BBCABCBBBBBCDDDDBBCCDDBBB;;8:BBC>FJ?A?BDDCDCG@CCCCCAG@BBCD@EBECBGBBBDD?;;;;;*;@>BBCG>@AAA6;9@=@A?@@BBBC@BBBBDDCC@BCDAF@CBBBBCBE@CBBB@CBCBCAA@DCCCCBBAB?AAA?BB?C?BBDBBBGCC>B;;;;6;=C>;<;<;*;A@AC>BAAAFDB@@@4;;;;*;@@AB@B@CG?@ACCCCB@CACAABAA;?:;;/<A@AACCEDCAAABBCBCDAA@;;<ACC@BBCBBCABB
@ATNG8:03667:06562
GATGGTAGCGAGCGAGTGTGTATACCAGAAGATCAGGAACTCTAGAAGAATTCAGATTTTTAACACGAGAGTAAACGTAAAAAGAAGGTTTTACAAGACTCACGTTAACAATATTGCAGCAGTACGCACACAATCGAAGCGCAGTAAGGATGGCTAGTGTAACTAGCAAGAATACCACGAAAGCAAGAAAAAAGAAGTACGCTATTAACTATTAACGTACCTGTCTCTTCCGAAACGAATGAGTACGTGTGCGACGTGTCTCCTACCATCGTTCGGTCAGAGTCT
+
:9:B?BABBBBBBBCCCCCCCDBBBAHCFECDCCBB?B@BBCCCCC???=@?BBCBCBCC2B@BCCDCCBBBBB=BBABBBC2BEAC@CDC9CCC?BAACBBC;;8;?BC@BBC@CCCBAAECCCBBBAA@B>ABBB?AACCCBBC?C?B;;9;CBBAB@@<AA@CCCHCC@AAA8::@@?9A??;?BBBBB(AA?997BCBCDC?A?>??A?B@BBDEKG;;:CCBFAF@BCE>CBC?ABCBBAAAAAAAABBBBCBBBBB?BBB?BBBAC@CC?CBBBBBBBB
@ATNG8:03621:06622
GATGGTAGTATCTGCACACTCTGTCCAGAAGATCAGGAACTCTAGAAGAATTCAGATTTTTAACACGAGAGTAAACGTAAAAAGAAGGTTTTACAAGACTCACGTTAACAATATTGCAGCAGTACGCACACAATCGAAGCGCAGTAAGGATGGCTAGTGTAACTAGCAAGAATACCACGAAAGCAAGAAAAAGAAGTACGCTATTAACTATTAACGTACCTGTCTCTTCCGAAACGAATGAGTACACACTCTCATATGACACTACCATCGTTCGGTCAGAGTCT
+
8::C@CECCCCCCCCC@@@DDCCCCAFCCBCCB@AB?B>ACCAA@B?BC@C?@@?AAA@A2A>AADCGBAA99929@ABGGD3BB@D@BBB;BCC@CCCCCCCCD@C@CC@BCC?BABBBBCCDICCCBBBC@CCCC?BBCCCCCA?D?CBB?BCCBBBCC@AAABBB@BC@AAA;?????8?@?;=????1?C?A???BBAAA<@<@???<?=@@BBC@BCBAA@@<?<?AA;BBB?BBCBBBCBBBAAAACCCB?B???@A??;?CBBB@AA>ABBABB??>
@ATNG8:03622:06622
GATGGTAGTATCTGCACACTCTGTCCAGAAGATCAGGAACTCTAGAAGAATTCAGATTTTTAACACGAGAGTAAACGTAAAAAGAAGGTTTTACAAGACTCACGTTAACAATATTGCAGCAGTACGCACACAATCGAAGCGCAGTAAGGATGGCTAGTGTAACTAGCAAGAATACCACGAAAGCAAGAAAAAAGAAGTACGCTATTAACTATTAACGTACCTGTCTCTTCCGAAACGAATGAGTACACACTCTCATATGACACTACCATCGTTCGGTCAGAGTCT
+
555>9>BCBBBBBBBCBBBCCCCCC?BBA>BBBBBC@B@BBBBBBC@AA?A@AAAABBBC3B@CCBGCBBBBBB9@?@AAAA2BA?B@DFE;CCC@CCCCCCCCC?B?BC?BBC?BBABBCCCCCCCCCCBC@CCCC?BABBCCCA?D@DA@>ACCCCCCC?AAAABB?BB>BBA<@@99929<<;99::99%:?<?:89BBAFD:=:=AAA<A=AACCD?CCAA@??495:AA;BBC>AAAACCCCBBAAACCCCB@BBBBBBBB?BCDBB?BB?BBCBBB>>=
@ATNG8:03622:06629
GATGGTAGCTCACGTACGTCACACGTACTCATTCGTTTCGGAAGAGACAGGTACGTTAATAGTTAATAGCGTACTTCTTTTTCTTGCTTTCGTGGTATTCTTGCTAGTTACACTAGCCATCCTTACTGTGCTTCGATTGTGTGCGTACTGCTGCAATATTGTTAACGTGAGTCTTGTAAAACCTTCTTTTTACGTTTAACTCTCGTGTTAAAAATCTTGAATTCTTCTAGAGTTCCTGATCTTCTGGTAGAGCGTGCATATATCTACCATCGTTCGGTCAGAGTCT
+
<<;945<<:@<BAABB@A@@ABCECCDCDCAA?ACCC>DDAGICCCBBBC@BBBBB?D?BBBB@B>@ABBBA????>>>?@.@A?ABBC=BBBB@CCA=AA<::9>7838@@A@BBB?DBB?A>>==<=888>ECCB7;;@@A@@??@>==A=7818;=:?A6;6:???@@AAA9;799:19;A5;;>>>.==ACB3838===>>=:<0////'///(/<483>>=@@@AAAD<A<@@;:;>8==A;?>?==;:;@AA;;;;;;=A@:;66<;6//*/6ABCFC;;
@ATNG8:03624:06638
GATGGTAGAGAGAGCTCTCTCATCGTACTCATTCGTTTCGGAAGAGACAGGTACGTTAATAGTTAATAGCGTACTTCTTTTTCTTGCTTTCGTGGTATTCTTGCTAGTTACACTAGCCATCCTTACTGCGCTTCGATTGTGTGCGTACTGCTGCAATATTGTTAACGTGAGTCTTGTAAAACCTTCTTTTTACGTTTACTCTCGTGTTAAAAATCTGAATTCTTCTAGAGTTCCTGATCTTCTGGTGTCGTCTATCATTGTACTACCATCGTTCGGTCAGTAGTCT
+
::@B>?@AA@;00/////<=<<<<=556;;<<:CFHK>BA?B?BC@;955.49:<@<A?ACAB>A9AACAA@?7<698999)//(//66.;>7:49???AC49:88;</7733;ABB?@;;:>:>@@A::9<6979:;??===;;;;;>=>=7//)///38:383;>>>A?AA@49////'/6<)//999*6799=-3////.7:99+5655$5578:6?6>>9????>>>;?8=><::;9=:;5;=9<<;6///<6;5;==;;;@=>>>@@6;75:<<///9722
@ATNG8:03630:06619
GATGGTAGGCGTGTGAGAGTCTGCCAGAAGATCAGGAACTCTAGAAGAATTCAGATTTTAACGCGAGAGTAAACGTAAAAAGAAGGTTTTACAAGACTCACGTTTAACAATATTGCAGCAGTACGCACACAATCGAAGCGCAGTAAGGATGGATAGTGTAACTAGCAAGAATACCACGAAAGCAAGAAAAGAAGTACGCTATTAACTATTAACGTACCTGTCTCTTCCGAAACGATGAGTACGATGAGATCTCGTGTGCTACCATCGTTCGGTCAGAGTCT
+
//0C@ABB@CCCBCC=;970////)/772050>00)/)///;;;=:>>8;.9@?;;;;.9==?>;??>??B?5;;88777$3349,333&38;63333387333(3177455505558>78:@866988//(/5..(2677555=15/55<6<<CBB?=<:;=;?9:49A?BBC99:BFF>BBD?DDDD:BB>@>?;888<<4;5:AA>872----3,---99:>==;555(57738::///876:B=4228:9567799<A:>>BBB<?;8=>>>;99<>
@ATNG8:03631:06630
GATGGTAGGACGAGCGTCTGAGAGGTACTCATTCGTTTCGGAAGAGACAGGTACGTTAATAGTTAATAGCGTACTTCTTTTTCTTGCTTTCGTGGTATTCTTGCTAGTTACACTAGCCATCCTTACTGCGCTTCGATTGTGTGCGTACTGCTGCAATATTGTTAACGTGAGTCTTGTAAAACCTTCTTTTTACGTTTACTCTCGTGTTAAAAATCTGAATTCTTCTAGAGTTCCTGATCTTCTGGGTCTACCTCGTCGCGCTACCATCGTTCGGTCAGAGTCT
+
@@@C@CCC@DDCC@?ADCCBBBBB@BBBCCBB>A??@<AB@C@CDCCBBB@CCCCC@C?BBBD?D=BBCCBBBCC@BBBBB5BC@BBBC>CBBC@CCC>CC:;;@CBC@CCDDBBCC@BBC@C?CCCCBBBB>AADD?CAAACCBBCCCCCCAAA?CCD@CC?B?BBCCCCCCD@D:::;6;>C<:::::*;CBCC>CCFCCCCCCC5;;;;*;AABB@CACCACBBCCCC@C@AAACCC@CCCC>CBBBC@CCBBCCCCBBBD@CCCBB@BD?CBBCCDBBB
@ATNG8:03638:06637
GATGGTAGACATATCGTACTCTCTGTACTCATTCGTTTCGTAAGAGACAGGTACGTTAATTAGTTAATAGCGTACTTACTTTTTCTTAGCTTTTCGTGGTATTTCTTGCTAGTTACACTAGCCATCCTTACTGCGCTTCGATTGTGTGCGTACTGCTGCAATATTGTTAACGTGATTCTTGTAAAACCTTCTTTTTACGTTTAACTCTCGTGTTAAAAATCTGAATTCTTCTAGGTTCCTGATCTTCTTGGTGATCTGATCTGTATCACTACCATCGTTCGGTCAGAGTCT
+
::@B@B:;5::99;;;<<<<<>AA>>@??DDD@;;9=/55<;7;;;;5547;;;;=:=3:-733-34:9=987733.38==>>+8?0333333&2333,3333(33487883927==788AD<;;;<B=;;;88888:>=>>=A@????@>>>A@@>;;;8:::5:<9=6?<=;::9=?89999;-818868888(6:==?7?;;<<;<<<?A:;:;:,:///<160:@<A???<><><@@AA>?:8818=C888>>AAAA>;76<///77@9@AA@@<>><>BB:;:=//
@ATNG8:03640:06642
GATGGTAGAGTACAGTGTAGTAGACCAGAAGATCAGGAACTCTAGAAGAATTCAGATTTTTAACACGAGAGTAAACGTAAAAGAAGGTTTTACAAGACTCACGTTAACAATATTGCATCAGTACGCACACAATCGAAGCGCAGTAAGGATGGCTAGTGTAAACTATGCAAGTAATACCACGAAAGCAAGAAAAAAGAAGTTACGCTATTAACTATTAACGTACCTGTCTCTTCCGAAACGAATGAGTACACATCGTCGTGTCGTGCTACCATCGTTCGGTCAGAGTCT
+
8844.5:;ACCCDBCA@?///7///27/516655BD6;69@A@@>B;:938;=<<8899:.:=C?B?8888333(374444&4;.5.5<<&555.5566;==>?>;9=>;;;;9:::;?:;=<>>>@@BBB8CCBB?A@=:8---(-(-/848::886666(///888612220622+22222'27:99AAAAA%75/22,288885739475563946256=5955;;;><?8AAC5<;;7>=979=777;?A979?A<<;:::;88868=???0//8===BBB>>>
@ATNG8:03644:06622
GATGGTAGCATCATGCATATCTCACCAGAAGATCAGGAACTCTAGAAGAATTCAGATTTTAACACGAGAGTAAACGTAAAAGAAGGTTTTACAAGACTCACGTTAACAATATTGCAGCAGTACGCACACAATCGAAGCGCAGTAAGGATGGCTAGTGTAACTAGCAAGAATACCACGAAAGCAAGAAAAAGAAGTACGCTATTAACTATTAACGTACCTGTCTCTTCCGAAACGAATGAGTACTATGTAGAGCTCTATACTAATCGTTCGGTCAGAGTCT
+
==BF?BAABCD@@ABBBB:;;DC;;9;B@@FCJBBB>B>;;:;;9@=??<??A@B::::-36<A?AA@@@998)97;:99*4;7;.999&5:>=@BBBBCCCB?B?A@>@CD>BCCBBBBBBCGCAA@00+0<//)5544:<55056;4505:::<<<<?BBBBBA?BB???>49:9:9,9>>;99999(9@;@???@@?@>1816><<9>=>>BBC@CCA@@AA5:89@@9?CB@??>B?@?BACBCCBB@?>?;;:===<4:::=8<?<@@A?A?887
@ATNG8:03647:06641
GATGGTAGACATATCGTACTCTCTGTACTCATTCGTTTCGGAAGAGACAGGTACGTTAATAGTTAATAGCGTACTTCTTTTTCTTGCTTTCGTGGTATTCTTGCTAGTTACACTAGCCATCCTTACTGCGCTTCGATTGTGTGCGTACTGCTGCAATATTGTTAACGTGAGTCTTGTAAAACCTTCTTTTTACGTTTACTCTCGTGTTAAAAATCTGAATTCTTCTAGAGTTCCTGATCTTCTGGGCAGACTCTCACACGCCTACCATCGCTTCGGTCAGAG
+
88:B?BCCCBCBBBBCC==B=<<<@<<<<;;;8<<?><?A@C@@@@CCCB@CCBBA>@8??<A8@>B@><<B<::6:::::+886<333,3;=;>AA@@BD599B:79>B@?=<;9:5;?>5;188>>=?8858EBA<A@@@>>;;:;A@@???=76//*/5/5035;887;7;775699+5).(.5777(//8880<;;;8525AA;AAA=*9>=9616055397677799>688>>@A;??@E:AA;;;=>@@@CCABA:>==177;///777168654-
@ATNG8:03659:06624
GATGGTAGTGATACAGATCAGACACCAGAAGATCTGGAACTCTAGAAGAATTCAGATTTTTAACACGAGAGTAAACGTAAAAAGAAGGTTTTACAAGACTCACGTTAACAATATTGCAGCAGTACGCACACAATCGAAGCGCAGTAAGGATGGCTAGTGTAACTAGCAAGAATACCACGAAAGCAAGAAAAAGAAGTACGCTATTAACTATTAACGTACCTGTCTCTTCCAAACGAATGAGTACGATGAGATCTCGTGTGCTACCATCGTTCGGGTCAGAGTCT
+
===<7<<;5:5::4/-------8.0+//56;<5::?7<5:9555557<<7A<=8987733$7-77787933387.778<:::'44.43999+9994555555555.5.55.444.49:99556<<<<;;;;;7;<>C?:9999:@@:@=@@@<AA@C@@=>:5448::234-398388333(333,37777$3318<999;;33.3,3222,25=9BCB?BBB?;;;69688/---+--988:==<8<=8;<<333799.....(..2296;;<3;;8555522
@ATNG8:03621:06664
GATGGTAGAGAGACTGTAGCGCACCCAGAAGATCAGGAACTCTAGAAGAATTCAGATTTTTAACACGAGAGTAAACGTAAAAAGAAGGTTTTACAAGACTCACGTTAACAATATTGCAGCAGTACGCACACAATCGAAGCGCAGTAAGGATGGCTAGTGTAACTAGCAAGAATACCACGAAAGCAAGAAAAAGAAGTACGCTATTAACTATTAACGTACCTGTCTCTTCCGAAACGAATGAGTACATAGAGTACGATATGTCTACCATCGTTCGGTCAGAGTCT
+
799@@@?DBBABBBBBBEBBBABBB:BCB@C@@:;6<C;DB@<AAC?A@<@<000:9?;?+?:=@B@?>=>9::,9<@@>>:*5:86:@DD9DBCACBAABBCAA=A>@@=@BB?BBBBBCCCGCBAABBBE@CBBB@BB@?@@995;?BBB@BCCCBBDC?CAABDD?BB????9::BCC=:::9=>==?.=A=B@BACB>AB<>;>?@@7:79B@A@@CCAAABB>A?BBB>BCD?BAAAACCCCBBB@??CCBBBBBBBAAD=DB==>7;:;>>@BA@??>
@ATNG8:03623:06674
GATGGTAGCTATACGTATATCTATGTACTCATCGTTTCGGAAGAGACAGGTACGTTAATAGTTAATAGCGTACTTCTTTTCTTGCTTTCGTGGTATTCTTGCTAGTTACACTAGCCATCCTTACTGCGCTTCGATTGTGTGCGTACTGCTGCAATATTGTTAACGTGAGTCTTGTAAAACCTTCTTTTTACGTTTACTCTCGTGTTAAAAATCTGAATTCTTCTAGAGTTCCTGATCTTCTGGTAGAGCGTGCATATATCTACCATCGTTCGGTCAGAGTCT
+
559C;?EDBBBCDBBBDEEDDFCBBBBBBDCCBCCG=CCAC@BBCDCCC@CCCCB?A?BCCC?B?BCCBCCDCC?BBCB:BB?BBBB>BDBA?BBA=AC>AAACBB?BBBBCBBA;A@C?B@?>>>@???=BA??<><>>>>?@@@BAA:;;@<:;:<AA<A:??ACAA@@@;@@@DD;D=A;??AAA/?????5=<<788A>>>=ADDD/A>>?D=B<>>;>?DD??><B<AA==::7;>B=BAAA<==@@@@>>=AAAAAA<>>>>D=AA<@@CDCCBAB
@ATNG8:03627:06674
GATGGTAGATACTCGCTGATACACCCAGAAGATCAGGAACTCTAGAAGAATTCAGATTTTTAACACGAGAGTAAACGTAAAAAGAAGGTTTACAAGACTCACGTTAACAATATTGCAGCAGTACGCACACAATCGAAGCGCAGTAAGGATGGCTAGTGTAACTAGCAAGAATACCACGAAAGCAAGAAAAAAGAAGTACGCTATTAACTATTAACGTACCTGTCTCTTCCGAAACGAATGAGTACTACTCTCAGAGACACACTACCATCGTTCGGTCAGAGTCT
+
88;D@BCACCDCC:;;CCCCCCCEC=BBA<@@BBAA?B>BABAA@D?DCAE@@?@??AAA3B?BBDAABCEBBB=???====+5929.99,9@A=CCCCCCGCB>B?BB@BBC?BBBCBBBBBFCCB@@CC@DCBB>AAA@CC@><@?B@@>@CCCCCCD@BBBBBB?BA>BBB<@@???8=>>;99::99%9928:79CA?>?;>797AA4;6;>BCB@BCBBBBB@C>AAC>BBC?BBBBBBBCBBBAB@CCBBBABBB?;;;5;=>;;7;;=;;;;;?;;;
@ATNG8:03630:06658
GATGGTAGACACGTGTGCTCTCTCGTACTCATTCGTTTCGGAAGAGACAGGTACGTTAATAGTTAATAGCGTACTTCTTTTTCTTGCTTTCGTGGTATTCTTGCTAGTTACACTAGCCATCCTTACTGCGCTTCGATTGTGTGCGTACTGCTGCAATATTGTTAACGTGAGTCTTGTAAAACCTTCTTTTTACGTTTACTCTCGTGTTAAAAATCTGAATTCTTCTAGAGTTCCTGATCTTCTGGGTCTCTCTCTCACGCACTACCATCGTTCGGTCAGAGTCT
+
4::>><<BBCCBBBC;;;DDICCCCCAAABBCACEDD?DC@C@CBBBA@@?@@@BC?B=@?@@<@?AABBBBB=C<??=;=.=88>9::,3<?A?BBB@BB????A@A=AABBBBBC?>>@<@<A@@@>===<>>>A=@@@???@>>=AACB@>=::::5;>9>:?=;;;?>??:>>=>>1<6;468888(6;9871778///998<8><>=.8>>>>9?:::4:@?>>=>=B<?????A<??A@:A?>>>>>==>@???C;;;@;>===>:==:=CBA@@>>>
@ATNG8:03653:06687
GATGTAGACACGTGTGCTCTCTCGTCACTCATTCGTTTCGGAAGAGACAGATACGTTAATAGTTAATAGCGTACTTCTTTTTCTTGCTTTCGTTATTCTTGCTAGTTACACTAGCCATCCTTACTGCGCTTCGATTGTGTGCGTACTGCTGCAATATTGTTAACGTGAGTCTTGTAAAACCTTCTTTTTACGTTTACTCTCGTGTTAAAAATCTGAATTCTTCTAGAGTTCCTGATCTTCTGGGATGTGTGCGCAGTGCCTACCATCGTTCGGTCAGAGTCT
+
;9:;6>AAAA:45;;<<ACCCAA>0//<<<:@;@;;;,9>9=9@@996;;@BBB::30*0=00*0:>>><:///94/////$/:3;455)5;;8=<:<A,000:=>;?CC@@A??:<=?1929@==999@<??>@;BDAA@CCBBB;;;BBBA>;;;5;B=@<@@@DCCDCC@BBCCC;C@I@BBBBB2BCCCC9;;AAC<;;@@5;;;;*;@A;;5;5;@=AAA;;:@;?;AA@BBC@BAAE<@000000=9;9999@:@>@=AA@BBAED?AACCBBCCC
@ATNG8:03658:06675
GATGGTAGCTCTGCTCTGACTCTCGTACTCATTCGTTTCGGAAGAGACAGGTACGTTAATAGTTAATAGCGTACTTCTTTTTCTTGCTTTCGTGGTATTCTTGCTAGTTACACTAGCCATCCTTCTGCGCTTCGATTGTGTGCGTACTGCTGCAATATTGTTAACGTGAGTCTTGTAAAACCTTCTTTTTACGTTTACTCTCGTGTTAAAAATCTGAATTCTTCTAGAGTTCCTGATCTTCTGGATATGAGTGACTCGTGCTACCATCGTTCGGTCAGAGTCT
+
?AAB595@555<<<<<><<666<==;;;9:49.448;244.4.4::<=?C@CCCB@@C?;;55.:;?>9@5556;8=>@@@+6505999099994955.55.555==>9>?6665>>.455058=>;<<;;7:<<<9?BAA<?>>:<95995=>1;99459<@8@999>>@@@;;;>>>2@<@9>=@@@0@BB@@6?999=95554.4444$49<55269==8@>999597A;@;=AAA?AAB=C@A;;:@@@=595@999>:@;?=>?A3889>889C>;;>
@ATNG8:03661:06654
GATGTAGAGTATCATGTGTATCTCCAGAAGATCAGGAACTCTAGAAGAATTCAGATTTTTAACACGAGAGTAAACGTAAAAAGAAGGTTTTACAAGACTCACGTTAACAATATTGCAGCAGTACGCACACAATCGAAGCGCAGTAAGGATGGCTAGTGTAACTAGCAAGAATACCACGAAAGCAAGAAAAAGAAGTACGCTATTAACTATTAACGTACCTGTCTCTTCCGAAACGAATGAGTACGTGTGACGTACGTGAGCTACCATCGTTCGGTCAGAGTCT
+
?@@DCCDCCBBBCCCCCDCCBBAC@CCC@CCCC@@>@?CBCCCCC@CC?B?ACBCBCCC1C?BBCCCCCCCCC9@=;;;;;*;C>C;BAA9BBC@B@@@BBDCC?C?CC?CAB>@@BBBBBCCCCBBCCED@ECBB?BBCCCBBB?CBCBB@BCCCCBCC@CCCCCC?CC@BBB>AACCA8A>><>DDDC/AA?C>??BABBC?B?BBBA7:7;>CCFDDCBBBBB?B@BBD>C@A>ABBBCBBB@@@BCCCBABCCCAAACBB@BBBBB?BB?ABBCDC@@@
@ATNG8:03661:06678
GATGGTAGCGCATATCAGCGCAGCCCAGAAGATCAGGAAACTCTAGAAGAATTCAGATTTTTAACACGAGAGTTAAACGTAAAAAGAAGGTTTTACAAGACTCACGTTAACAATATTGCAGCAGTACGGCACACAATCGAAGCGCAGTAAGGATGGCTAGTGTAACTAGCAAGAATACCACGAAAGCAAGAAAAAGAAGTACGCTATTAACTATTAACGTACCTGTCTCTTCCGAAACGAATGAGTACGTGTGCGACGTGTCTCCTACATCGTTCGGTCAGAGTCT
+
6>0:05::8BB@?@@@@@@DCBBCB<B;;89@@A;:299)59;::99.44.4.48444444$5499999;<55.55)5994444$4<5:5<<:+:::455555:://)/27;3:9?7;=A<A?;@CCC=AAABBB@CCBB@BDDDCDCD@E?BBCBCCCCCBBB@CCCCDD@CC?BBA>A????9=33,33737'3<3777;@<<=B=@<>?AA:?:99;A@>@@@@;;;@C@CCC>A@??AAABBBBBBC???A???BABBBB??@?CBBBC@BB@BCCDCD;<;
@ATNG8:03621:06749
GATGGTAGACATATCGTACTCTCTGTACTCATTCGTTTCGGAAGAGACAGGTACGTTAATAGTTAATAGCGTACTTCTTTTTTCTTGCTTTCGTGGTATTCTTGCTAGTTACACTAGCCATCCTTACTGCGCTTCGATTGTGTGCGTACTGCTGCAATATTGTTAACGTGAGTCTTGTAAAACCTTCTTTTTACGTTTACTCTCGTGTTAAAAATCTGAATTCTTCTAGAGTTCCTGATCTTCTGGGTCTACGCTCGTCGCGCTACCATCGTTCGGTCAGAGCT
+
??@D@DDD>===CCAB@CCDB;66>?;;;?;<8<>C@8??9?7;=@?@BC@CBBAA9?9=99=7;6::=;;<;33.3999::%:<7<<<=58?AB?BBB?CD7::A979=@=8=CA??:>>@<A<@@;::?>=7=D@@;>>>@@??@?BA?>888;5;>>5;:8=9<=AA>>>>><@?@AA6A:=9==@@@,::333)--7---=76<;ADDA.:<:A@;A<@@<??>>878=A=AAAAAA:>>@B8======?>;;;;;;>==;716@@==777166;;:>>A
@ATNG8:03626:06716
GATGGTAGGCGACATACATACGCGCCAGAAGATCAGGAACTCTAGAAGAATTCAGATTTTTAACACGAGAGTAAACGTAAAAAGAAGGTTTTACAAGACTCACGTTAACAATATTGCAGCAGTACGCACACAATCGAAGCGCAGTAAGGATGGCTAGTGTAACTAGCAAGAATACCACGAAAGCAAGAAAAAGAAGTACGCTATTAACTATTAACGTACCTGTCTCTTCCGAAACGAATGAGTACTATGTAGAGCTCTATACTACCATCGTTCGGTCAGAGTCT
+
::8?=@@A?@;99=>>>>@C<;;BB<@@B=;;;=AA:?:><@>>?A=@@:?:>=<AABBB5B@FCDCCCCCCCD=B=999:9*9C?D?CBB<CGMGCBBBBBCCC@C@BB?AAB<@?DBBBBBBBBBBCCCC@DCBB@CBBBBC??<A@CBB@BBBDDCCC@CCACCC@BB>???>ABBAA=?>?>ADCCC3BB?BBBBBBCBD<><?ABA:>:>ACBC@CC;;<CC@C?BDD>DCC?AAACCCCAAABCCBBBBAAABBBBC@@:>@AAA<>>9<<?@@A>::
@ATNG8:03626:06719
GATGGTAGTGTGTCTCTGAGAGTAGTACTCATTCGTTTCGGAAGAGACAGGTACGTTAATAGTTAATAGCGTACTTCTTTTTCTTGCTTTCGTGGTATTCTTGCTAGTTACACTAGCCATCCTTACTGCGCTTCGATTGTGTGCGTACTGCTGCAATATTGTTAACGTGAGTCTTGTAAAACCTTCTTTTTACGTTTACTCTCGTGTTAAAAATCTGAATTCTTCTAGAGTTCCTGATCTTCTGGAGATACACATGATACTCTACCATCGTTCGGTCAGAGTCT
+
///96::<=>696=>@CBCCICCBCCCCBCAA>ABFE>CB?B?BBCCCCCACCBBB9<9<CCCACAEGDCDCCCC@AAAAA1BD?B@AA<@BABABBCAEGACCBDCB?CDCCBGDD?BBC@B@CCCCCCA@>@CDD?BBCCCBCCCB@@ACCCC@BBB@BC@C?BBDBBCCAA;?@A@A7A>C>;;;;;*;BCCE>B;;;CCE@AA5::::(:DABBAC@CB@BCCCCCE@E@BBBCFG@A@AGECCDCCCDCDDBBBBBBDDC@DBAAA@CC?CCCBBBEA@
@ATNG8:03630:06721
GATGGTAGAGTATCATGTGTATCTCCAGAAGATCAGGAACTCTAGAAGAATTCAGATTTTTAACACGAGAGTAAACGTAAAAAGAAGGTTTTACAAGACTCACGTTAACAATATTGCAGCAGTACGCACACAATCGAAGCGCAGTAAGGATGGCTAGTGTAACTAGCAAGAATACCACGAAAGCAAGAAAAAGAAGTACGCTATTAACTATTAACGTACCTGTCTCTTCCGAAACGAATGAGTACACATCGTCGTGTCGTGCTACCATCGTTCGGTCAGAGTCT
+
=:@D@DCABBBCCCCBBCCCCCCCC?BBC@ECCC??=??BBCDCBB?BC@C@CCBBBBBB5B>BACCCCCCCCC=AAABBBB2BC?C@DCC;CDD@DAABCBCAA>A?BB@BBB@CCBABBBBCDCBBBEEC@CCBB?BBCCCCBB?CADBB?BBDDDDCC?B@CCCD@BB>BBA=??8882:==;@A@AA2@@?A@??BCBBA>A?BBEB=B=BACCCBCCAA@BC@C@BBB>BBB>AABBBBBBBBBBBBBCBBBBBA@@?BB@D???B?BB?BBBBBB@@@
@ATNG8:03632:06705
GATGGTAGTGTCATATGAGAGTGTGTACTCATTCGTTTCGGAAGAGACAGGTACGTTAATAGTTAATAGCGTACTTCTTTTTCTTGCTTTCGTGGTATTCTTGCTAGTTACACTAGCCATCCTTACTGCGCTTCGATTGTGCGCGTACTGCTGCAATATTGTTAACGTGAGTCTTGTAAAACCTTCTTTTTACGTTTACTCTCGTGTTAAAAATCTGAATTCTTCTAGAGTTCCTGATCTTCTGGGATGTGTGCGCAGTGCCTACCATCGTTCGGTCAGAGTCT
+
8888)//444:::;;;<<696@@@;;><<<997;CBA=CD@=:<<<<///7///998>7;;==:>9;;;AABBBB<@@AA@0AB?BBCD?FDBB@BCB?BB9<;ADCB?BACCIFFD@CBB@B@CCCCBBACACCCC?@@BCCCDCBBBCDDCBB@B@@?AB?B?DBBBBBBFC?B@@@@7@=A<@AELE5FCBBB9;;BCBBECCC?CIHKIF;;;C?C@DCAEBBCBAA<@=AA@@AB<@>@@6@0007009<965;;=.66=5;;;;=8;;7;;<<=>59:
@ATNG8:03633:06706
GATGGTAGGCGAGAGTGAGACGCAGTACTCATTCGTTTCGGAAGAGACAGGTACGTTAATAGTTAATAGCGTACTTCTTTTTCTTGCTTTCGTGGTATTCTTGCTAGTTACACTAGCCATCCTTACTGCGCTTCGATTGTGTGCGTACTGCTGCAATATTGTTAATCGTGAGTCTTGTAAAACCTTCTTTTTACGTTTAACTCTCGTGTTTAAAAATCTGAATTCTTCTAGAGTTCCTGATCTTCTGGTGTCGTCTATCATGTACTACCATCGTTCGGTCAGAGTCT
+
99@E@AAD?B;55555====666>?CCBCGGJ?B;;;6;D?B>A@AB@@@@BCAAB7;2:4883:9<;=<====;633333$38388::3::8;27332896;?>@993877737BA<:;95>9>>88879A6AA>>:;=;>995858:882225.55717<7<066<==>?;;::=8878'77><@;=;=,66<<<)/(.7...59255'5888(7555939=@@<@@?@@@D<@<@===::5;??9<===;;;;>>888;;;=ABB=???>>:;;5;=AAAA966
@ATNG8:03652:06728
GATGGTAGACACGTGTGCTCTCTCGTACTCATTCGTTTCGGAAGAGACAGGTACGTTAATAGTTAATAGCGTACTTCTTTTTCTTGCTTTCGTGGTATTCTTGCTAGTTACACTAGCCATCCTTACTGCGCTTCGATTGTGTGCGTACTGCTGCAATATTGTTAACGTGAGTCTTGTAAAACCTTCTTTTTACGTTTACTCTCGTGTTAAAAATCTGAATTCTTCTAGAGTTCCTGATCTTCTGGAGATATCATCAGCGAGCTACCATTCGTTCGGTCAGAGTCT
+
@?@A@BBCDACBB?;666?><<AFBBBCBAAA@CBBD>DD@D@CBBBBBC?BBAAA6:7;BCC@C@BABBCCCCC?CCCCC3BB>A99:/7@@C?BBB<??4::9AAA;>?AABBBC?CCB<B:>==;;=8819?>?9>>@?????>?<<<<877:<::98959799:@>>===:=>@CD2>7=5<;<==,9::::+//:6669>>@=BAAA.;;>>>9>9@A;AAAA@@@;><>A==<A=AAA=::;>A>>=??BBA>>>?;;>7//-/:=7<<6;=AB>>>?@
@ATNG8:03655:06728
GATGGTAGCACACGAGATCTCATCGTACTCATTCGTTTCGGAAGAGACAGGTACGTTAATAGTTAATAGCGTACTTCTTTTTCTTGCTTTCGTGGTATTCTTGCTGGTTACACTAGCCATCCTTACTGCGCTTCGATTGTGTGCGTACTGCTGCAATATTGTTAACGTGAGTCTTGTAAAACCTTCTTTTTACGTTTACTCTCGTGTTAAAAATCTGAATTCTTCTAGAGTTCCTGATCTTCTGGATACACTCATGTGCACCTACCATGATAACCTCGAGTCT
+
?@@C@CBAABCCCBBBCAAAA@;;BBCBBBCB>BCCG>CDGIBCCCCCBB?BFCBB>BACBDC@B9<BBCCB==C8@@???1?C>BBCC;ABBE@CCC?BB?C@@@=?<?AABBBBB>BBC?C?CCCAA>::;?BAA:>>?@????>ABBBA@@@:===8=?:?;>>?AAAA@@<===BC5B;>988888(/6777.6/////:;::<@AAA.7888A;B<>>:>@@@;;;=A=BB>?>A<>>@<@A<:::===>>>>>BA<===6///99;591;;;;;==>
@ATNG8:03657:06740
GATGTAGGCACTGCGCACACATCCCAGAAGATCAGGAACTCTAGAAGAATTCAGATTTTTAACACGAGAGTAAACGTAAAAAGAAGGTTTTACAAGACTCACGTAAACAATATTGCAGCAGTACGCACACAATCGAAGCGCAGTAAGGATGGCTAGTGTAACTAGCAAGAATACCACGAAAGCAAGAAAAAGAAGTACGCTATTAACTATTAACGTACCTGTCTCTTCCGAAACGAATGAGTACGAGAGAGCACACGTGTCTACCATCGTTCGGTCAGAGTCT
+
A;CEFBA?AB;A@CCCCA@@B@@A<ADC@BBBCDC@C?BCCDCCG@BB@B@BBBBDDDD2D?CBDCCAAABBD9@@;;;;;*;B=@=@@A3@BB>BGCCCCBB:;;8;B?BBC?BBCDCCFGGCCDCC@@A@DC@@>@CCAAABC@C@D;;;;BBDDCBA?AAACDD?AB?BBB?CBCCC>C9::9EFFD2CC?B???BBB@@;@:>>??<?;@@CCC@CB@@@CD@C@CBC<AAA>AABBBCCCBCBCBBBBBCCBBBB@>==8=>>>@<@@>???AAB???
@ATNG8:03669:06709
GATGGTAGCTCTGCTCTGACTCTCGGTACTCATTCGTTTCGGAAGAGACAGGTACGTTAATAGTTAATAGCTGTACTTCTTTTTCTTGCTTTCGTGGTATTCTTGCTAGTTACACTAGCCATCCTTACTGCGCTTCGATTGTGTGCGTACTGCTGCAATAATTGTTAACGTGAGTCTTGTAAAAACCTTCTTTTTACGTTTACTCTCGTGTTAAAAATCTGAATTCTTCTAGAGTTCCTGATCTTCTGGTGTCGTCTATCATGTACTACCATCGTTCGGTCAGAGTCT
+
>CAA<@:@@A:>>@<<@@C@=00//)/7:77//00??;8?C?A=@BCCCBB?BCCCA6@?B@>><>6;;>666=;@><@@CCC5CC?>@@@:AAAA>AA@<=?659:B<A?BBA@???<<>??:?=ACCCBBBB?BBBC=CACBBBBBDCCBAA@AA=;;4:4::4:2000/79;;;6955555$55;755555$559;<2>=;666:::<.5555$4445=<@;@@466?C@?@=@?A??BA@79:C=CCB;;;@@@@BBCCCBBBAA=A???@6;;@BBBC@@@@A
@ATNG8:03622:06789
GATGGTAGCAGACGTGACAGAGCGCCAGAAGATCAGGAACTCTAGAAGAATTCAGATTTTTAACACGAGAGTAAACGTAAAAAGAAGGTTTTACAAGACTCACGTTAACAATTTTGCAGCAGTACGCACACAATCGAAGCGCAGTAAGGATGGCTAGTGTAACTAGCAAGAATACCACGAAAGCAAGAAAAAGAAGTACGCTATTAACTATTAACGTACCTGTCTCTTCCGAAACGAATGAGTACAGAGAGTACGATATGTCTACCATCGTTCGGTCAGAGTCT
+
;<BC?CCCCDCCBBCBBCCCCCCCC@CCD?BBBBBC@B?BBCBBCB?CC?C?CCCBBBBA2B@BBACDCBB@>>7=>==>@>,>@=A4;;;7;CGAEBBBCBDCC@C@CD=@??6@ABDCCCCBBBCCBBBC?CCCC?AAAAAA?B?D@CAA?ACCDCCCA?AAAAAA?DD?889>@@@A@:BBB@BCDCC/CC?C>>>CCA>>;>;>>AA;?;?@CBB?BBAA@AA?B?BEG>CCC?BBBACCCCCBBBAAAAACDCBBAAB=A;>>>AC7;;9=DDCBB>>>
@ATNG8:03635:06770
GATGGTAGACATATCGTACTCTCTGTACTCATTCGTTTCGGAAGAGACAGGTACGTTAATAGTTAATAGCGTACTTCTTTTTCTTGCTTTCGTGGTATTCTTGCTAGTTACACTAGCCATCCTTACTGCGCTTCGATTGTGTGCGTACTGCTGCAATATTGTTAACGTGAGTCTTGTAAAACCTTCTTTTTACGTTTACTCTCGTGTTAAAAATCTGAATTCTTCTAGAGTTCCTGATCTTCTGGGCTGCGCTGATATGCGCTACCATCGTTCGGTCAGAGTCT
+
955<8<CCCCBCCCCCBBBBBACCAA@BBB@@;@AA@<AB?B>BB@@?BCACDCBA<?=???;8A>?@?A@A@3954===?+488FBAB=A373,33728=8=BBCBA=AAAAA?>><=AA=A=A??885777<?>><>>>AAA>;;;@??=>8918889<=8=8===A@A???7;;?>>/>18187@@@,=====,//6///;A::8:BAA/A;;;A<@<@D=A??@@@@:=9===;;;576<;2;///====A@@???@@???=?@@==:==:=AAB@@@@;
@ATNG8:03642:06799
GATGGTAGTATATCGCGTCGCTATCCAGAAGATCAGGAACTCTAGAAGAATTCAGATTTTTAACACGAGAGTAAAACGTAAAAAGAAGGTTTTACAAGACTCACGTTAACATTATTGCAGCAGTACGCACACAATCGAAGCGCAGTAAGGATGGCTAGTGTAACTAGCAAGAATACCACGAAAGCAAGAAAAAAGAAGTACGCTATTAACTATTAACGTACCTGTCTCTTCCGAAACGAATGAGTACACACTCTCATATGACACTACCATCGTTCGGTCAGAGTCT
+
;<BC@DBBBCCBBBCBA@@BBCCED?@<;54999=;7<7<@C:;9B?BB>A=A@@;;;;;*;=@ABBBABB;;::.;>@CCCC+=B?B8AAA;BCCBCCCCCCCBB?B@CDD?BC?BBAABDDBBBCCCCCCC@BBBB>@?CBDCBB?C@C::;;CCBCCBB?AAAAAAABB@AAB>?????8?@@;:99999%9A;>@AADDBAA<A:==>A=A==>BCB?BC@@?AA=@>AAB<BBB>AACCBBAACBBBBBCBBC>BAAACBBB?BBBBB>AA?BBBBBB>>>
@ATNG8:03643:06790
GATGGTAGATACTCGCTGATACACCCAGAAGATCAGGAACTCTAGAAGAATTCAGATTTTTAACACGAGAGTAAACGTAAAAAGAAGGTTTTACAAGACTCACGTTAACAATATTGCAGCAGTACGCACACAATCGAAGCGCAGTAAGGATGGCTAGTGTAACTAGCAAGAATACCACGAAAGCAAGAAAAAAGAAGTACGCTATTAACTATTAACGTACCTGTCTCTTCCGAAACGAATGGTACGAGAGAGCACACGTGTCTACCATCGTTCGGTCAGAGTCT
+
345>;CCBB@@@B@@ADCFDAAABB=BCD@BBBB;;7;>B;;;;9C=B@@B?BAA@????.??BCFABAAA:9:,9?;<;;:);B>B;@@@7@CC@ECEBBACCC@D@BB@BBB>@@CCCCCDDCCAAACCC@CCBB?B@@@CCCD?B?A::6;AAAABBC@CCCBAB?BC?:9:=@@99949@?<988889%9>;<@:A=:AA;;=155>?;B<>>AA@?BB@@@;:59<>CC<BBB<??>BCCBBBBBAAAA@@@@@@@@ABA>BCCBBABB?BCFCCA@@@
@ATNG8:03644:06797
GATGGTAGTATCTGTCTACGAGAGCCAGAAGATCAGGAACTCTAGAAGAATTCAGATTTTTAACACGAAGAGTAAACGTAAAAAGAAGGTTTTACAAGACTCACGTTAACAATATTGCAGCAGTACGCACACAATCGAAGCGCAGTAAGGATGGCTAGTGTAACTAGCAAGAATACCACGAAAGCAAGAAAAAGAAGTACGCTATTAACTATTAACGTACCTGTCTCTTCCGAACGAATGAGTACTATAGACTATCTGATACTACCATCGTTCGGTCAGAGTCT
+
3::<7;;@;;;;;ABBAAB@B<;9B=@@?=?@AB@@<@=@@@??>B9==9B@BABBBBBB2B=90//0)/<<>>?77496A??+>>9=9>@@2B=@AC=BBBCB;;5:8:92:::25:;<=@;@ACCCCBD;;8;@CC=@@@????A=A<@@@<@@A@@000<<::A??=?B?A?=;=??>;28//(/999:06>5@8==><<<;5:;?77806.59@>?;@A:;;@@=><==:=00+0;;;?@BBBBBB==<?<>889CAAABB>@A@@A?:979FCBBBBAB
@ATNG8:03650:06768
GATGGTAGCGCACACATAGATACAGTACTCATTCGTTTCGGAAGAGACAGGTACGTTAATAGTTAATAGCGTACTTCTTTTTCTTGCTTTCGTGGTATTCTTGCTAGTTACACTAGCCATCCTTACTGCGCTTCGATTGTGTGCGTACTGCTGCAATATTGTTAACGTGAGTCTTGTAAAACCTTCTTTTTACGTTTACTCTCGTGTTAAAAATCTGAATTCTTCTAGAGTTCCTGATCTTCTGGGTCTCTCTCTCACGCACTACCATCGTTCGGTCAGAGTCT
+
8;?C=AABBCCCCCAAACCCCCCBBDBBBCBB>BBAC>BC@D@CCCCCCCACCCHCBC@A@@>4;7;DBBCCCB@<00000*00+/>>><@@ACACCC@CD@CCBBADACCCCBDBB?BBB>B@BCCCCCAA?ABBB>BBCCCCBAA@@ABABCD@CBC@CC@D@CAA@@@BDC@BAADD;C@D@CCCDC5CDCDE=BAA;;;B;<;>ABAB0BA@CH@D@CCADDCCBBDADABBBBBB@BCFE>B<;;AABCDBCC<;;DCCC?BBCCC@BB?AAABBBBBB
@ATNG8:03657:06772
GATAGTGTCAGTGCGCGTCGTCCAGAAGATCAGGAACCTAGAAGAATTCAGATTTTTAACACGAGAGTAAACGTAAAAAGAAGGTTTTACAAGACTCACGTTAACAATATTGCAGCAGTACGCACACAATCGAAGCGCAGTAAGGATGGCTAGTGTAACTAGCAAGAATACCACGAAAGCAAGAAAAAGAAGTACGCTATTAACTATTAACGTACCTGTCTCTTCCGAAACGAATGAGTACGTGTGCGACGTTTCTCCTACCATCGTTCGGTCAGAGTCT
+
@@ADDCCCBBBBBCCBCBBBBBACBGADCCCCC@CAC@BBCE@BB@B@CCC;;;;;*<>BBBCDCBC:::/9A99889)9B>A9???2>@B@CBABBBBCC?B<AA@CBA;A??>>>;;;?>>>AA@@:@AAA9>>?>??AA;@9??B?BBBCBBAC?BBAAAC?CC?BBB>BB@??8?>?;@A???29879?CCCBBBB8<8=AAB<@<>>=>><A?AA<<<:@<AAB:=@@<@@@BBBBBAA>>>@@A99949CC?BB@;@???A=CC?CCCAAAB>>
@ATNG8:03664:06756
GATGGTAGGCACTGCGCACACATCCCAGAAGATCAGGAACTCTAGAAGAATTCAGATTTTTAACACGAGAGTAAACGTAAAAAGAAGGTTTTACAAGACTCACGTTAACAATATTGCAGCAGTACGCACACAATCGAAGCGCAGTAAGGATGGCTAGTGTAACTAGCAAGAATACCACGAAAGCAAGAAAAAGAAGTACGCTATTAACTATTAACGTACCTGTCTCTTCCGAAACGAATGAGTACGAGAGAGCACACGTGTCTACCATCGTTCGGTCAGAGTCT
+
>:>C@CCC@CCBBBB@@@CCCCCDD>CBC?CBAA@@=A=AAFCCBB?BD@D@BA@::999*:=>@CCCCCCBA?8>?9:::;*;@<=4999&9@>=>AABBBCBA=B?BB?BBE@CCCCCBBBCCCCBBBCC@CBBB?A@@@@@?A?B?C@@>@BAACCBB?BBBBBB?BB?BBB7::??=59998<>@@A2AEAK???BBB@B:>:>AAA=A:>>BBCACCCBAA@<?<?CB>CCC?CBCCAAABBBBBBCBBBBBAAABBBBA?B@@@B?BB?ABA@AABAA
@ATNG8:03664:06786
GATGGTAGCGCACACATAGATACAGTACTCATTCGTTTCGGAAGAGACAGGTACGTTAATAGTTAATAGCGTACTTCTTTTTCTTGCTTTCGTGGTATTCTTGCTAGTTACACTAGCCATCCTTACTGCGCTTCGATTGTGTGCGTACTGCTGCAATATTGTTAACGTGAGTCTTGTAAAACCTTCTTTTTACGTTTACTCTCGTGTTAAAAATCTGAATTCTTCTAGAGTTCCTGATCTTCTGGGTCTCTCTCTCACGCACATCGTTCGGTCAGAGTCT
+
:59>5:::;@?@@AAABCFHFCCCCDCBEC@@?@@@D>CB@DACBBBBBCACEDDB8:9;@@C@DACBBBBCCCC@CCCCC5BB@CCDC>CA@A?@@B?@@=ABBBBB@BCCGFJCC?;;;AC@CDCCCCCCACCCC@BBBCB;;;BCBCCCBBC@DCFACB@G@DBBBCCBBBABBBAA3A5;7;;DDJ5CCCDF<;;BBBB;;;<5;;;;*;ABCCGJICC@BBBDCCC@D@CBBC@@<AAAA<BBBDCBCAAADDEFD;;;ECC@CC@BBDCDC;;;
@ATNG8:03625:06820
GATGGTAGCGCACACATAGATACAGTACTCATTCTTTTCGGAAGAGACAGGTACGTTAATAGTTAATAGCGTACTTCTTTTTTCTTGCTTTCGTGGTATTCTTGCTAGTTACACTAGCCATCCTTACTGCGCTTCGATTGTGTGCGTACTGCTGCAATATTGTTAACGTGAGTCTTGTAAAACCTTCTTTTTACGTTTACTCTCGTGTTAAAAATCTGAATTCTTCTAGAGTTCCTGATCTTCTGGTATGACTAGTGTACTACTACCATCGTTCGGTCAGAGTCT
+
45:>9>BAACDCB@@DDDBBBBBDCCCDDJBA>;;;;*;<8=9BBCCCCC?CCABB@C=?@AC@C?CCBBCBB=@;:99898#7939999(3=?>?BBB?BB>BBBC><<>@BABB>@:@AA9=9=>>>C;;<;?DDD<AAA@<<<@@@AAAA>>?;???=BA<A;??AAAAAAB=>>>??2=8=::;:::):@777.667///<::>8====.9???A<A=AA<@??@>=><@:==??==:>>A=C@@@;;;????AAAA@@@??<>>>@A<::8:>>DA@>=;
@ATNG8:03627:06815
GATGGTAGGCGTGTGAGAGTCTGCCCAGAAGATCAGGAACTCTAGAAGAATTCAGATTTTTAACACGAGAGTAAACGTAAAAAGAAGGTTTTACAAGACTCACGTTAACAATATTGCAGCAGTACGCACACAATCGAAGCGCAGTAAGGATGGCTAGTGTAACTAGCAAGAATACCACGAAAGCAAGAAAAAGAAGTACGACTATTAACTATTAACGTACCTGTCTCTTCCGAAACGAATGAGTAACTATGTAGAGCTCTATACTACCATCGTTCGGTCAGAGTCT
+
88>?@AAE@CBAABCCCCB;;;;94)5@;;@@00/<8A;?@@?:;;>;;4;2:>>:::::$97?@B?;;B==??8;800000'0/)/*///&//808888>==BC?C?CC?B@>7;;>?>=>>@@@@@==>F:=<=A9<<=:99//,/7<=C?AA???ABB@BDDCCB@AA=@@A=AAACC;A>><?BCCC3?@=?===AAA=88087=;::;A:<:9:=:=>@><==5;6;@D9=AA??;;;00*0000=AA@@@AA>?>@B@@AB?BBBCE<>>;>>@???@88
@ATNG8:03627:06830
GATGGTAGCGAGCGAGTGTGTATACCAGAAGATCAGGAACTCTAGAAGAATTCAGATTTTTAACACGAGAGTAAACGTAAAAAGAAGGTTTTACAAGACTCACGTTAACAATATTGCAGCAGTACGCACACAATCGAAGCGCAGTAAGGATGGCTAGTGTAACTAGCAAGAATACCACGAAAGCAAGAAAAAGAAGTACGCTATTAACTATTAACGTACCTGTCTCTTCCGAAACGAATGAGTACTATGTAGAGCTCTATACTAATCGTTCGGTCAGAGTCT
+
455>75555>>;@@CCACBFCG;;;=BBA<ABBB;;6;=BBBBCCC?CC@B=??BBC???+?:?>>EGAA?9::0;@<;;;;';><@5:99&9=C9>AAABCCCC@B>@A=;;;?BCCBBCBBBCDBBBBAA?AJHDACFCBBBCC@E@GBB?CCCAA@CC=A@@:95<;<7<==4;;889.9=<8<?>??.?=;>?>?A?=?=3937>@?;A>@@BAA@?<;;A<=8?;=>B5<00+00::;==@BAAA@C?9<=:00/>>::5;=;?<???CCBBCCBBC
@ATNG8:03633:06844
GATGGTAGCATCATGCATATCTCACCAGAAGATCAGGAACTCTAGAAGAATTCAGATTTTTAACACGAGAGTAAACGTAAAAAGAAGGTTTTACAAGACTCACGTTAACAATATTGCAGCAGTACGCTCACAATCGAAGCGCAGTAAGGATGGCTAGTGTAACTAGCAAGAATACCACGAAAGCAAGAAAAAGAAGTACGCTATTAACTATTAACGTACCTGTCTCTTCCGAAACGAATGAGTACGATGAGAGAGCTCTCTCTACCATCGTTCGGTCAGAGTCT
+
345<7<@ABBECCBBBBBCCCDDCD@CCC@CCDCBB?B@CBBDBCB?BC?CACCBBBCCC+B?BEBBCCBB@AA<ABBCCCC5BB@C6;;;6;@B?CBBBCCDCC@C@BB>ACC@BACCCCCBCCCDCCCBB?BCCC?BABBBBBB@BADBB?BCCDCCBA?CDCCCC?CC@BBB?BBCCC=A9958BCDC2BB?B>>>CDCBA?B?BC@A<@<@ABBC@CBBBCCA>A?BBB>BBB?BBBBDBBBCBBBCBBBBBA@@BB>>BA;??A>B?AB>BBBBBCB>>
@ATNG8:03635:06806
GATGGTAGTATATCGCGTCGCTATCCAGAAGATCAGGAACTCTAGAAGAATTCAGATTTTTAACACGAGAGTAAACGTAAAAAGAAGGTTTTACAAGACTCACGTTAACAATATTGCAGCAGTACGCACACAATCGAAGCGCAGTAAGGATGGCTAGTGTAACTAGCAAGAATACCACGAAAGCAAGAAAAAAGAAGCACGCTATTAACTATTAACGTACCTGTCTCTTCCGAAACGAATGAGTACACATCGTCGTGTCGTGCTACCATCGTTCGGTCAGAGTCT
+
?@@C@DCCBBBBBCCCCBDBCCCCE@BBB?BBBBBB>B>BCICCCC@CC@C@BBBA@@@@0A=ABCBBBCCBBB>BBBCEEH5A@<@=@@@9@CE@DBBCCCCAB>A?CC?CDD?CBAABCDDCCCCCCBBB@DCBB@BBA@@AAA>B@CCB?BCCCCCCC@BBBBBB?A@=???>??BBB;A@?;999999%9??A999CCCBB<?<>AAB?B?ABBAA=AABBBBB@D@AAA<ABB?BBBBBBAAACCCCCCCBB???@ABBCC?CABBC@>=;>CCCBBAAB
@ATNG8:03637:06802
GATGGTAGGCGAGAGTGAGACGCAGTACTCATTCGTTTCGGAAGAGACAGGTACGTTAATAGTTAATAGCGTACTTCTTTTTCTTGCTTTCGTGGTATTCTTGCTAGTTACACTAGCCATCCTTACTGCGCTTCGATTGTGTGCGTACTGCTGCAATATTGTTAACGTGAGTCTTGTAAAACCTTCTTTTTACGTTTACTCTCGTGTTAAAAATCTGAATTCTTCTAGAGTTCCTGATCTTCTGGGCAGACTCTCACACGCCTACCATCGTTCGGTCAGAGTCT
+
ABAA>ACC?CCBBAABBDDCABACCCCCCCAA=ACCC>CCAC?BBCCCCC?CCCCC=A=BCCC?C=@@?ABBCBB@BBBBB2AB@BBBC>CBAA>BBB>BB=@@@CBB?BBBBBAAA>AAA9>9@@>=<>>>=D>>><A@A@@@AAAAA?A?=>>;=>><==:==AAA??AAAD;AA?AA5A<A;??AAA/ACA?A7A><=>>A;=<39:9:+;>>>B=B=@@<@@@B===:?:?AAA>>8<<AA9A888;;A>>>?A>>>:>>>=A:::?;??;?AAAAA===
@ATNG8:03640:06806
GATGGTAGCGAGCGAGTGTGTATACCAGAAGATCAGGAACTCTAGAAGAATTCAGATTTTTAACACGAGAGTAAACGTAAAAAAGAAGGTTTTACAAGACTCACGTTAACAATATTGCAGCAGTACGCACACAATCGAAGCGCAGTAAGGATGGCTAGTGTAACTAGCAAGAATACCACGAAAGCAAGAAAAAGAAGTACGCTATTAACTATTAACGTACCTGTCTCTTCCGAAACGAATGAGTACGATGAGATCTCGTGTGCTTCCATCGTTCGGTCAGAGTCT
+
>;@C?CCAACECCBCBCDAAACBBCAHIC?BBCCBB@B?@@CBBCD@BB?B?BBCCCCCC5B@BCCCBGEFEDD>CBBCCCCC*CC?C@EDD9AADABBDCCCC@@?AACC@CBB@BCCCBABCBBBBBCCCC@CCCC?BAB@@AAA=A>BAA?BCBBBDDD?BBBCCC@DD@AA@9==877*99929====.=A>BBBCBBDDC>A>ABCC@B?AABCC@BB;=;CC@C@BCB<BBB?@@@BBBBBBBDCAAAC@?>BBBBAC?C?BBB8=:=<>>?=>=BBBB
@ATNG8:03641:06845
GATGGTAGAGTATCATGTGTATCTCCAGAAGATCAGGAACTCTAGAAGAATTCAGATTTTTAACACGAGAGTAAACGTAAAAAGAAGGTTTTACAAGACTCACCGTTAACAATATTCAGCTGTACGCACACAATCAAGCGCAGTAAGGATGGCTAGTGTAACTAGCAAGATACCACGAAAGCAAGAAAAAAGAAGTACGCTATTTAAACTATTAACGTACCTGTCTCTTCCGAAACGAATGAGTACGAGAAGAGCACACTGTGTCTACCATCGTTCGGTCAGTAGTCT
+
34;;7;<555555=======>?BAC=B9976?:<<<=A255;=@?A=99456;;=:9444$5.5555;;>666?5<:;9999(9;5;5<::&55;59;;<5667;>7>9<<7;43-3;3445555<;;<:5919A97<=;;5449393::>5>@@<55/<6:>>///1///:=8;<:::289:5333333#3;178<::88444(38089:=8=854378,3/66---(,(,,6/,--(-569::998//(///6/333337333<<<7<9222/35(.....77...
@ATNG8:03643:06814
GATGGTAGTGTCAGGTGCGCGTCGTCCAGAAGATCAGGAACTCTAGAAGATTTCAGATTTTTAACACAAGAGTAAACGTAAAAAGAAGGTTTTACAAGACTCACGTTAACAATATTGCAGCAGTACGCACACAATCGAAGCGCAGTATGGATGGCTAGTGTAACTAGCAAGAATACCACGAAGCAAGAAAAAGAAGTACGCTATTAACTATTAACGTACCTGTCTCTTCCGAAACGATGAGTACACATCGTCGTGTCGTGCTACCATCGTTCGGTCAGAGTCT
+
88@B::>::<@::;7:=?B;;666<<7;AB@CCCCDC6;799@<@=A<<<<>8BBBBAAAA3@????@=<=<789+3779<>?/=>8;9===.73:6:?ABBA?;;=A=AA=???7;;A???@@@@@@??>?B<>>=>=AA@??;;;>>5;;;5;?::///@7==@<<?=CC=@>>:====7<8818::::*:<7=876:998719579=A8<6;7:894667;;;<6<9==>4=00/8---//9=?ABABAAA?@AA>????@<AABBB@BA@CCB?@?BBB
@ATNG8:03644:06805
GATGGTAGCGCACACATAGATACAGTACTCATTCGTTTCGGAAGAGACAGGTACGTTAATAGTTAATAGCGTACTTCTTTTTCTTGTCTTTCGTGGTATTCTTGCTAGTTACACTAGCCATCCTTACTGCGCTTCGATTGTGTGCGTACTGCTGCAATATTGTTAACGTGAGTCTTGTAAAACCTTCTTTTTACGTTTACTCTCGTGTTAAAAATCTGAATTCTTCTAGAGTTCCTGATCTTCTGGCTCTCGTAGACAGATACTACCATCGTTCGGTCAGAGTCT
+
??@C@CBB@@BCCBCDCCCEIKAAAA966B:;6;AAC>BB>B=B@=955;69@@BB>A<CBBD>A?BBBB@@@==8<8888,..+---771:;=>7;<=9<D899;BCCACCCDCCCH@BBC@C@GDBBACCDACCCC?BBCECBBBCCCBCBDCD?BBD?CB?C@CCAAABBCC@CBCCC;C?C?BBCCC5CBBAA<A@?@AA@@@A=AA@@0AAA@A?A@DJ@AAADCCC@C@BBBDCC?@AB@BCBBBBBA@@BDBCAAACBB?BC@@@=@@>AB@B;;;@@
@ATNG8:03646:06807
GATGGTAGATACTCGCTGATACACCCAGAAGATCAGGAACTCTAGAAGAATTCAGATTTTTAACTCGAGAGTAAACGTAAAAAGAAGGTTTTACAAGACTCACGTTAACAATATTGCAGCAGTACGCACACAATCGAAGCGCAGTAAGGATGGCTAGTGTAACTAGCAAGAATACCACGAAAGCAAGAAAAAAGAAGTACGCTATTAACTATTAACGTACCTGTCTCTTCCGAAACGAATGAGTACTGTATCTATGTGTGCGCTACCATCGTTCGGTCAGAGTCT
+
4:?<9<CAB@@AC@@ABCCBAAABB>BCCACCCCBB@B?BBCDBCB?BB?B>@@@?@@@@.@=AACCFBBBBBB=A??@A@@,?C=A<@BB:CCD@CCCCCCCCC?C@BB?BCC?CDAABCCCBBCCCCBBB@BA@@7;:BACCBB@B@CCB?BCCBCCAC?CAACCC?BB??>?=AAABB>@>><998888%9A;@999BBDDE:>7;;??;@=>>BBB@CCCBBBB?B?BCB;A::8:AABBBBBBBBBB999BBBBBBAAB??>;>==A>;;5;===?C;;;
@ATNG8:03647:06846
GATGGTAGGCGTGTGAGAGTCTGCCCAGAAGATCAGGAACTCTAGAAGAATTCAGATTTTTAACACGAGAGTAAACGTAAAAAGAAGGTTTTACAAGACTCACGTTAACAATATTGCAGCAGTACGCACACAATCGAAGCGCAGTAAGGATGGCTAGTGTAACTAGCAAGAATACCACGAAAGCAAGAAAAAGAAGTACGCTATTAACTATTAACGTACCTGTCTCTTCCGAACGAATGAGTACCTCTCAGACGCTCGTCCTACCATCGTTCGGTCAGAGTCT
+
45?<9<EC>AABBBBBBBBBBBCCC>CCD?CCBBCC@C@BBCCB@B>@@?@ACBCBCEED5B>AAA@@@CBBBB=A@::999)9939=AAC:BBB?BBCBDBBBB<@=AA=@==:>=@@@A???>;9<99797:AAC<AA>==@::6;=BBC?CCBABBBD?BABBBC?BB?BBB?BCCCD=A@A?@@@AA2AB?BBAAA@<<=:>:>@AA:>:==<>?8<<<::;>=B<@<5/00+0===>BA@BCBCBECAAA>>>DB?CAA8==CCC?AB?BBBBBC>::
@ATNG8:03648:06827
GATGGTAGTGTGTCTCTGAGAGTAGTACTCATTCGTTTCGGAAGAGACAGGTACGTTAATAGTTAATAGCGTACTTCTTTTTCTTGCTTTCGTGGTATTCTTGCTAGTTACACTAGCCATCCTTACTGCGCTTCGATTGTGTGCGTACTGCTGCAATATTGTTAACGTGAGTCTTGTAAAACCTTCTTTTTACGTTTACTCTCGTGTTAAAAATCTGAATTCTTCTAGAGTTCCTGATCTTCTGGAGATACACATGATACTCTACCATCGTTCGGTCAGAGTCT
+
//<?6;?BCCBCCCDCBBAACCBBBBBABCBB@BCCC=BB?C?BBCBBBB@CBC::9<@CCDCAD@BCCBBBDBB>@AAAA,;;59BEG@CCBD@CCCACC;=;CCCE?CCCEBBBC?@@C=@=BBA?@CAA@BDCD?BBCCCCCCCCCBBCB@A>@@CADC@C>A@BCCBBDD@CBBDD:C?B?;;;;;*;ABBC=BBBBBBBBBA5;;;;*;;;<CACACC@CBCBDBB?B@CBBBBB?BBB@CCCCCBBBCCDCCBBCCAAA@BAAAC@BB@CBCCCCC@@
@ATNG8:03651:06843
GATGGTAGCGAGCGAGTGTGTATACCAGAAGATCAGGAACTCTAGAAGAATTTCAGATTTTTAACACGAGAGTAAACGTAAAAAGAAGGTTTTACAGACTCACGTTAACAATATTGCAGCAGTACGCACACAATCGAAGCGCAGTAAGGATGGCTAGTGTAACTAGCAAGAATACCACGAAAGCAAGAAAAAAGAAGTACGCTATTAACTATTAACGTACCTGTCTCTTCCGAAACGAATGAGTACGTGTGCGACGTGTCTCCTACCATCGTTCGGTCAGAGTCT
+
;<?C9==CA<<><::44444::::;=@;;599777;)/)/5555//)/9)//(/3445<::(<066==;;;655;09544999(9;./)///&-------6:;>?060493944.4:455=<>>CBB@AA@@=AB@<165;;;===7:49/0*/77///::6;?==B?<A@000/6;89;;4;;=688====&::6::;?===872389>@A?B?A@BBB>BAB;;;C?C?BAB;A@@=AB@@>==998===>??@ACBBCC?CDC=@??9<5;@<@@BBBA??@
@ATNG8:03653:06819
GATGGTAGCGCGACGAGCGTAGACCCAGAAGATCAGGAACTCTAGAAGAATTCAGATTTTTAACACGAGAGTAAACGTAAAAAAGAAGGTTTTACAAGACTCACGTTAACAATATTGCAGCAGTACGCACACAATCGAAAGCGCAGTAAGGATGGCTAGTGTAACTAGCAAGAATACCACGAAAGCAAGAAAAAAGAAGTACGCTATTAACTATTAACGTACCTGTCTCTTCCGAAACGTAATGAGTACGATGAGATCTCGTGTGCTACCATCGTTCGGGTCAGAAGTCT
+
345505><:::::9555999;;555)55/)////797<//5=<45::::5:745545===+=7<;845553:==197444444#44.58?>>0;65.599999DDD6;7;B>ABD>BA@:::CBAAA===;;;7::444)4<:88:54-59::;9=<<<<;5505;:888233038<6;=:::23334333777$3=8?:ABCA==9)/(/333.3.35>@@?CC95558373---(----355-33378;<333:99;;766/..366.37:7;1222'296665;952
@ATNG8:03663:06812
GATGGTAGCTCTGCTCTGACTCTCGTACTCATTCGTTTCGGAAGAGACAGGTACGTTAATAGTTAATAGCGTACTTCTTTTTCTTGCTTTCGTGGTATTCTTGCTAGTTACACTAGCCATCCTTACTGCGCTTCTATTGTGTGCGTACTGCTGCAATATTGTTAACGTGAGTCTTGTAAAACCTTCTTTTTACGTTTACTCTCGTGTTAAAAATCTGAATTCTTCTAGAGTTCCTGATCTTCTGGGTCTACGCTCGTCGCGCTACCATCGTTCGGTCAGAGTCT
+
:;9945;;;==BCD;;;@BA@A<::@965=44.4495/5?:D?BBCCCBB?BBBCB<A>BABB@CAGCHCCBBBC?@AABA0>@?BBBC>@;;:?CDFBCCAAAAACC@CDBBBBBB?BBD@B:;;CCBB@@9>000<A000;;BBCDCBBCCCC@A@@?BA?B?AADCDBCBA>@;::;*:9A9AAJJJ5BBCCF?CCG<;;A;::4:9:9'9::@<;>@DC>?@ACCAB?B@CB?@?D??@AB<@AA@A@@BDB<;<CCBBBC?B:99@;??9>??:90</0
@ATNG8:03664:06835
GATGGTAGCGCACACATAGATACAGTACTCATTCGTTTCGGAAGAGACAGGTACGTTTAATAGTTAATAGACGTAACTTCTTTTTCTTTGCTTTCGTGGTATTTCTTGCTAGTTACACTAGCCATCCTTACTGCGCTTCGATTGCGTGCGTACTGCTGCAATATTGTTAACGTGAGTCTTGTAAAAACCTTCTTTTTACGTTTACTCTCGTGTTAAAAATCTGAATTCTTCTAGAGTTCCTGATCTTCTGGTAGAGCGTGCATATATCTACCATCGTTCGGTCAGAGTCT
+
345>8>FCBBBCCCCBBBCCCBBBBC;99B;;5;@@>:?C?C;?CCCCCC;?>9555)5499<D60-0>0--7--(-:)//===+<<;3656=3:;=;7<599)9@25555::7<;;;;<??;@;;5;;A@@BAA;;6;BAA>BBBAAABBCBBBBBDDH@BB@@GEACABBB;;;CCC@A;;;;;*;;A9@==>>,>@B@@499@999=A9925555$5996>:@BDD@;;;;;9@?C=B??@@@699>:@ABCBBDC::9?>>?@AA;;4;:::;;??4:9@>=<=00
@ATNG8:03621:06876
GATGGTGTGCGTGAGAGAGAGACCCAGGAGATCAGAACTCTAGAAGAATTCAGATTTTTAACACGAGAGTAAACGTAAAAAGAAGGTTTTACAAGACTCACGTTAACAATATTGCAGCAGTACGCACACAATCGAAGCGCAGTAAGGATGGCTAGTGTAACTAGCAAGAATACCACGAAAGCAAGAAAAAGAAGTACGCTATTAACTATTAACGTACCTGTCTCTTCCGAAACGAATGAGTACGAGAGAGCACACGTGTCTACCATCGTTCGGTCAGAGTCT
+
9::>:=BBDCBBBAB;;;BBABAD=;;96>BBCCCCABBDDCCC@CC?A?BBBBCBCC3B?BBBAAAAAAAA;??ABAAB0;<5:8??@8@@B@CBBCCCCBB<@=@B?BBB@BC@@@CCDDCCCCBBBE@CAAA@CCCCCCBB@C@A@@<;;;BBDAC@BCCDCC?::8:A?:?@=<?8;=>>BBBBA28929=@>??@AC4:97<AA;?<?>CBB@CBBAA@A6:5:@A9CAB@CCBBBBBBBBBBABCDDBBBBBAA>???BBBAB?>><?BBCFBBEC
@ATNG8:03622:06867
GATGGTAGGCGTCATACATACGCGCCAGAAGATCAGGAACTCTAGAAGAATTCAGATTTTTAACACGAGAGTAAACGTAAAAAGAAGGTTTTACAAGACTCACGTTAACAATATTGCAGCAGTCGCACACAATCGAAGCGCAGTAAGGATGGCTAGTGTAACTAGCAAGAATACCACGAAAGCAAGAAAAAGAAGTACGCTATTAACTATTAACGTACCTGTCTCTTCCGAAACGAATGAGTACGTGTGCGACGTGTCTCCTACCATCGTTCGGTCAGAGTCT
+
88:C;CCC?CCCCC@@;;;BCBBCC@CBB?CCDCCC@CFCCCCCCC?BA@D@AAB;;;;;*;>BABEGBCAGCD?BCBCCCC5CB@E4;;;.9BC=BCCC@@A;:6<@BB?BBA>AAB;;;AA@;;;B@BC@FCGGABCCBBDBB?B@CCC?CCCC@A@B?A@@@@@=AA=AAA?CAAAA=@AA?BBKHE3?@<?:;;A@@@C@C@BBBB@C?BABBB@BB@AABB?D?CCD>DBB?CBBCB@@:::AABACCDBBBBBB@ABB>C>>>A>@@>AAA@BCB?;
@ATNG8:03627:06859
GATGGTAGCATCATGCATATCTCACCAGAAGATCAGGAACTCTAGAAGAATTCAGATTTCTAACACGAGAGTAAACGTAAAAAGAAGGTTTTACAAGACTCACGTTAACAATATTGCAGCAGTACGCACACAATCGAAGCGCAGTAAGGATGGCTAGTGTAACTAGCAAGAATACCACGAAAGCAAGAAAAAGAAGTACGCTATTAACGTATTAACGTACCTGTCTCTTCCGAAACGAATGAGTACAGAGAGTACGATATGTCTAATCGTTCGGTCAGAGTCT
+
@;AB?BBBBCB@;;;=B=<<ABCBE@BCDAJCCBBB:B>AB;00//1//)/16/3333(3::7;<553897933(378:<<<+5834:>>;.>=;18773337//(/4//*/6;5;:?:@>9:9C@@@@@@@8@AA@>A@>?C:9:?B>B;;495;596>>:>>@?@<?@@+00/)//688077;433333$33,333;888;83:3-----(-(-4<<<8=<;;5557969>@5<00+0@::999@@@A@@AA???????>BBD?CBAB=???A@AAA:98>
@ATNG8:03627:06877
GATGGTAGATACTCGCTGATACACCCAGAAGATCAGGAACTCTAGAAGAATTCAGATTTTTAACACGAGAGTAAACGTAAAAAGAAGGTTTTACAAGACTCACGTTAACAATATTGCAGCTGTACGCACACAATCGAAGCGCAGTAAGGATGGCTAGTGTAACTAGCAAGTATACCACGAAAGCAAGAAAAAGAAGTACGCTATTAACTATTAACGTACCTGTCTCTTCCGAAACGAATGAGTACATAGATATACGTATAGCTACCATCGTTCGGTCAGAGTCT
+
78?A:?ABBCCFDBBCDCCBCBCCC>CBB?BCCD?@?@?BCBBBBB?BB?B@CBAABCDD3B?BBCBBBCCBB@:@>>?@@A0AC>A<@@@7@AB>BBDCCDCCC@C@BC@BCC@CBDDBBABBDGDFBBAA?@BBC?C?A@DDDD@C@BBB@CBBBBAABACCAAAC?CCCCBB@BDA@@999;>;;;;;*;?<@BBBBCCEE@C?AABC@C@@A@DDAEDBBAAA@A@AAA<ABB?BBBBBCC???CCDAAABBCCBB@BC8859BA?@=:959AAAECCCA
@ATNG8:03629:06868
GATGGTAGCTATACGTATATCTATGTACTCATTCGTTTCGGAAGAGACAGGTACGTTAATAGTTAATAGCGTACTTCTTTTTCTTGCTTTCGTGGTATTCTTGCTAGTTACACTAGCCATCCTTACTGCGCTTCGATTGTGTGCGTACTGCTGCAATATTGTTAACGTGAGTCTTGTAAAACCTTCTTTTTACGTTTACTCTCTTGTTAAAAAATCTGAATTCTTCTAGAGTTCCTGATCTTCTGGTATGACTAGTGTACTACTACCATCGTTCGGTCAGAGTCT
+
899905<<<C>BBCCCC;;;CBCCCCCBBBCD@BAAA>ADADBDDCCB@A=AAAAA;@;@?AA:?7;<ACBB<=B9BC===+::7999:2:;;=7?>>:>A=AAB@@B>AAAABAAA@CBB?B?BA>A?888;????=BBBA>==@@@BAA@@@G8;;@<>>=B=DGC886>:9458@AB5A<@<>>>>?/>A===5<9<9<<?1677=====%<9877184771588/..5.3.37785505552555::<>>@??@>>;;;>BB9=====8=@;@BB@@@BB;
@ATNG8:03630:06871
GATGGTAGACACGTGTGCTCTCTCGTACTCATTCGTTTCGGAAGAGACAGGTACGTTAATAGTTAATAGCGTACTTCTTTTTCTTGCTTTCGTGGTATTCTTGCTAGTTACACTAGCCATCCTTACTGCGCTTCGATTGTGTGCGTACTGCTGCAATATTGTTAACGTGAGTCTTGTAAAACCTTCTTTTTACGTTTACTCTCGTGTTAAAAATCTGAATTCTTCTAGAGTTCCTGATCTTCTGGGTGTATCAGCGAGTATCTACCATCGTTCGGTCAGAGTCT
+
34:=9<BBBDB@;;>666<?;;;=>6666=>?<CCDD=ED@D@DCCCBA@=@@@BC@C@CCBE?C@BBCCBBABC@CCBBB2A@>B???7?AAA<@::39@;?:97@A=@AAACCBB@A>>=@=BAA@@@8818A::5:===@@@>>>BBA::770788;=>:><>>>@@??@E;>>>??2>5;5;>>>>.==??@6;;@???@@>><>AAA/A=>=B;@<?B;@@B@===<A<AA@@@@;999>4//-997--/99999>=>@@<@>>>>:>>=AA@>@AA@:
@ATNG8:03634:06865
GATGGTAGCGCATATCAGCGCAGCCCAGAAGATAAGGAACTCTAGAAGAATTCAGATTTTTAACACGAGAGTAAACGTAAAAAGAAGGTTTTACAAGACTCACGTTAACAATATTGCAGCAGTACGCACACAATCGAAGCGCAGTAAGGATGGCTAGTGTAACTAGCAAGAATACCACGAAAGCAAGAAAAAGAAGTACGCTATTAACTATTAACGTACCTGTCTCTTCCGAAACGAATGAGTACACATCGTCGTGTCGTGCTACCATCGTTCGGTCAGAGTCT
+
::>>6<///:9AABCCCCBBBBBCC>CCC@CCCI?B?B@BBCCBBC?BB?B?@@@BBDDC3B?BBBBBCBCBAB=BBBDJDD5CC?C=AAA7BBB?BBBCB@AAE@C@BC@CCC@CCAABCCCCBBBBBCCE@BAA@?AABBCCBB?B@C;;:<ECBBDCB?BCDA@??CC@CCD;??DCC=???9===<<.?@=ACBBBB@@@;><>>>?:=:=AA@A>ABAABBB@C>AAB?BBB>AACCCBBBBBCBBABBBCBBB?@@BDE@CBBBC?BC?CBBCBBCBB
@ATNG8:03635:06891
GATGGTAGCTCGCTGATGATATCTCCAGAAGATCAGGAACTCTAGAAGAATTCAGATTTTTAACACGAGAGTAAACGTAAAAAGAAGGTTTTACAAGACTCACGTTAACAATATTGCAGCAGTACGCACACAATCGAAGCGCAGTAAGGATGGCTAGTGTAACTAGCAAGAATACCACGAAAGCAAGAAAAAGAAGTACGCTATTAACTATTAACGTACCTGTCTCTTCCGAAACGAATGAGTACATAGATATACGTATAGCTACCATCGTTCGGTCAGAGTCT
+
45<>9>BCCCCDCBCBCCCCC9::C@CBB?BBBBBB>@=A@@@@@C?BB?BACBAAACBB3C=@@??A@@>:992:?BBBBB5BB>B5;;;*;A?>C;;<CBFEC@C@BB@BCE?A@BBCCDCBCBCCCCBB?CCCC>@@BBDDBB?C@CCB@BBBCCCCC?BBBBBB@BF?BBC@AA@@@:@@@;==<<=.=@<@AAABDDBB8;7;?AA6;7;=BBB@CCB@@@C?C?CCE>CBB@BBBCCBBABCCDBBAABBA<<<>@?AA=A>>=B<>>?CCCC@A788
@ATNG8:03653:06852
GATGTTAGTGTCATATGAGAGTGTGTACTCATTCGTTTCGTAAGAGACAGGTACGTTAATAGTTAATAGCGTACTTCTTTTTCTTGCTTTCGTGGTATTCTTGCTAGTTACACTAGCCATCCTTACTGCGCTTCGATTGTGTGCGTACTGCTGCAATATTGTTAACGTGAGTCTTGTAAAACCTTCTTTTTACGTTTACTCTCGTGTTAAAAATCTGAATTCTTCTAGAGTTCCTGATCTTCTGGTATGACTAGTGTACTACTACCATCGTTCGGTCAGAGTCT
+
85BB>?>CBCBBBBCCDDCECCEGDCCCCCBB<>:::.495>:@@@@CAA<AC<<@AF9?;;<.5.5566<<<BC=AACCC1CC@CBBB=BBBCAC@@=@B?BBCJEC:;;CBBBBB?CGG?C@BBAAACBB?CAABADCFDBBCICCCGCBBBCG=;;ACC?C?AADCCBCCC:;;BBB:A?C>;;;;;*;@@@@000@BC@AAAA;?B>B0BAA?A>A@BBACBBB@9:89??@@A@D?BBB@BBAA@@ACFCCCAABGCCCEACAA@B?BA?B@@ABCCCC
@ATNG8:03658:06863
GATGGTAGAGTACAGTGTAGTAGACCAGAAGATCAGGAACTCTAGAAGAATTCAGATTTTTAACACGAGAGTAAACGTAAAAAGAAGGTTTTACAAGACTCACGTTAACAATATTGCAGCAGTACGCACACAATCGAAGCGCAGTAAGGATGGCTAGTGTAACTAGCAAGAATACCACGAAAGCAAGAAAAAGAAGTACGCTATTAACTATTAACGTACCTGTCTCTTCCGAAACGAATGAGTACTATAGACTATCTGAGACTACCATCGTTCGGTCAGAGTCT
+
::<C@CCCC@;66695=BCCCCCDD@BCCACBB@@@?@@BBBA@@D@CD?B?BBCCDBBB3B@AA@??CAB???8=@;;;;;*;C=B=AA@3BDC?CCCCLCCBB@CABB>BBB?BBACDDDDCCCBBBDCC>BA@@<@BBB@A?D@C@CBB?;<<DDDDA?CCCCBB>AB@:99>@@AAA:>>>=AAAAB3AB?B:::BB???=B<@?;;6;:>=BBB=@@AA>::3:39==9?BB@CBBBABBCBCBAAAAABCBCBBBAAAC?CCBBB???<?@A???BBB
@ATNG8:03665:06894
GATGGTAGGACGAGCGTCTGAGAGGTACTCATTCGTTTCGGAAGAGACAGGTACGTTAATAGTTAATAGCGTACTTCTTTTTCTTGCTTTCGTGGTATTCTTGCTAGTTACACTAGCCATCCTTACTGCGCTTCGATTGTGTGCGTACTGCTGCAATATTGTTAACGTGAGTCTTGTAAAACCTTCTTTTTACGTTTACTCTCGTGTTAAAAATCTGAATTCTTCTAGAGTTCCTGATCTTCTGGCGCTCTGTCACGTCTGCTACCATCGTTCGGTCAGAGTCT
+
9:?<8<BB?CB<555445>@@BED>B@@@BAB?BBKE?DD?B@BBBAAAA9;9@@B;B:?A@@=B@CCCCHCCCC>;::;;*;A=BCCC>CCCCADCCABC?AABBBHAECCCAAAC?@@@=@?ACJCBCAA=@;;:;:;:BCBBBCCBBCCBBB@BBB@BC@D@CAA@AADCC?CB@@@7@>A=ABBBB0BCCCD=BBBAABBBBBACDEF5CCCCB@B@BB@CDBCBCC=@>@@@@CD?@@A>BA@AA;;;BBABBB;;;CCD@DDCCC@CB@DCCCFFBBB
@ATNG8:03627:06913
GATGGTAGAGAGACTGTAGCGCACCCAGAAGATCAGGAACTCTAGAAGAATTCAGATTTTTAACACGAGAGTAAACGTAAAAAGAAGGTTTTACAAGACTCACGTTAACAATATTGCAGCAGTACGCACACAATCGAAGCGCAGTAAGGATGGCTAGTGTAACTAGCAAGAATACCACGAAAGCAAGAAAAAGAAGTACGCTATTAACTATTAACGTACCTGTCTCTTCCGAAACGAATGAGTACGATGAGAGAGCTCTCTCTACCATCGTTCGGTCAGAGTCT
+
455<7=CB@@@@@:566>@@CCCA>5<00)/==>>@;@5>ABAABC>AA@A?@A::8===.@=??>BA@??999,9<;4444$4<7;.555&555.55599<=59758<@;?@@=ABBB@B@99:999BCCC?BBBB@EBBCC@@?@C@CCC?B;;;A;:9<?AABBB?BD>7989?8;;>.44=8=====+<A;=777AA::;<@=@:9:>D>;;ACE@BCBAA??<?=C@B=???=@AAB??;ED000@;;:==57999?==>;BA779?BB?BAAACBBCB
@ATNG8:03627:06935
GATGGTAGCACACGAGATCTCATCGTACTCATTCGTTTCGGAAGAGACAGGTACGTTAATAGTTAATAGCGTACTTCTTTTTCTTGCTTTCGTGGTATTCTTGCTAGTTACACTAGCCATCCTTACTGCGCTTCGATTGTGTGCGTACTGCTGCAATATTGTTAACGTGAGTCTTGTAAAACCTTCTTTTTACGTTTACTCTCGTGTTAAAAATCTTGAATTCTTCTAGAGTTCCTGATCTTCTGGATATGAGTGACTCGTGCTACCATCGTTCGGTCAGAGTCT
+
@@AC;BBCD?@ACBBABBABAA@ABB@@@B;;8;CCE>CCAD?BBBEF;;;;CCBC@C?CCCB@B@CCCBBBBBB?AAAAA1@A=;@@?5@BCE@CCC@CF9:9@A:959BABBAAB?BBC?C?B?<=897;:===>8;;??@AA===?AAA???<:;;<AA9>:=?@@>>>AB;>>?DD5C=B:=====+<===;-88::>=<<<=0////(///(/=6=4>><@@@B===<A;@@D???598>;??>>>>>>>BAAAA@>>>>A=?????<@@<??@BAA;;;
@ATNG8:03630:06945
GATGGTAGAGTACAGTGTAGTAGACCAGAAGATCATGAACTCTAGAAGAATTCAGATTTTTAACACGTGAGTTAAACGTAAAAAGAAGGTTTTACAAGACTCACGTTAACAATATTGCAGCAGTACGCACACAATCGAAGCGCAGTAAGGATGGCTAGTGTAACTAGCAAGAATACCACGAAAGCAAGAAAAAAGAAGTACGCTATTAACTATTAACGTACCTGTCTCTTCCGAAACGAATGAGTACGAGAGAGCACACGTGTCTACCATCGTTCGGTCAGAGTCT
+
9:;?=A?A@@?::<<<<BBBBCDCC?AAB?B@@@;;:9.59<:@BB499:>9;:994444$93=>@=7<>/0)0/)//0////$/;.4.5::+9;<166655:://)/39:3:/505=<<<A<@AA;;;@@A@>BCDC@BBCCGCCC@E@BCC?CBBBBAAAACCBCDD@CC?A??>???BA;:<>4337377#7;83734=<===>=@==>?;?>AACAA?ACCCCCB@D?@@B=A@@=@@A@@@?ABBBCCBBBDCCDCBAAAAA@BBBBB?BB?BBBBEBBAA
@ATNG8:03635:06900
GATGGTAGTGTCATATGAGAGTGTGTACTCATTCGTTTCGGAAGAGACAGGTACGTTAATAGTTAATAGCGTACTTCTTTTTCTTGCTTTCGTGGTATTCTTGCTAGTTACACTAGCCATCCTTACTGCGCTTCGATTGTGTGCGTACTGCTGCAATATTGTTAACGTGAGTCTTGTAAAACCTTCTTTTTACGTTTACTCTCGTGTTAAAAATCTGAATTCTTCTAGAGTTCCTGATCTTCTGGTAGAGCGTGCATATATCTACCATCGTTCGGTCAGAGTCT
+
959A;CCACCCCCBCBDDDDCCEEECCCDC;;8;BCB=BF@D@GFCBBBCACDCCB@B?BBCC@FADCCCAABCC=>?@@@1@B@BBBC=CCCD?BBB@DG?BACCCG@BBCBBCFE@CBB?B@CCCCBABC@CCCCACCCCCCCCCCCCCBBBC?CCC?CC?C?BBBBBBC@@=@AAAB;A?B>:::::*:BAAA<@@BBCCCAAA=AAAA0ABBBCACACCABBBCCBB?B@CCBCBC?BBB?BBCCCCBBBBBCCCCBDBBC@CBBBB@@@>@BCCCCBAA
@ATNG8:03635:06907
GATGGTAGCACTACACGACGATGTGTACTCATTCGTTTCGGAAGAGACAGGTACGTTAATAGTTATTAGCGTACTTCTTTTTCTTGCTTTCGTGGTATTCTTGCTAGTTACACTAGCCATCCTTACTGCGCTTCGATTGTGTGCGTACTGCTGCAATATTGTTAACGTGAGTCTTGTAAAACCTTCTTTTTACGTTTACTCTCGTGTTAAAAATCTGAATTCTTCTAGAGTTCCTGATCTTCTGGAGATATCATCAGCGAGCATCGTTCGGTCAGAGTCT
+
95:C:=B@AACCBBBBGCB99:;@CBCCCCBC@BBBB>BC@C@9;;DBBB@BECCC@C@CBDD?BA@CCCBBBBC9AB===+BC>B???7<ABB?CCH@CB9;:ABBB?BCCBBBA@?BBB?B?B>=?A???<@ABA<@@>A=<=>>??@DA?=>:=??=AA<B=??>BC@@@@;===??2?<@<@@BBB/=:779+------7;=A<AABB.>;;>>7=7<=4====CAA<?<??@@A@:>>?<@@AA>>==D@@@B@@@@;;;@@;@A=@??@@A>>>
@ATNG8:03640:06914
GATGGTAGATATATGCACGCTCTACCAGAAGATCAGGAACTCTAGAAGAATTCAGATTTTTAACACGAGAGTAAACGTAAAAAGAAGGTTTTACAAGACTCACGTTAACAATATTGCAGCAGTACGCACACAATCGAAGCGCAGTAAGGATGGCTAGTGTAACTAGCAAGAATACCACGAAAGCAAGAAAAAGAAGTACGCTATTAACTATTAACGTACCTGTCTCTTCCGAAACGAATGAGTACATAGATATACGTATAGCTACCATCGTTCGGTCAGAGTCT
+
6:9A@@ADDDCCBCCCCAABBCCCC?CCC@CCCBBB@C@CBBBBBC???=?@FBA@ADDD3C=??AACCAA877*8<>?AAB5BD@D=@@@8@CD@BBBBCCCCD?C?BC@CCC<A@CCCCCCBCCCCCBBB@CCCC?A@BBFCCC?C@CBB@BCBBBBBC@DBAAAA?BC??>@@BBABC>BBB?BBBBB3BD@B@@@CCCCC?B??@@@=A=>>BBB@BDAAAAA?A?BBD>BBD?BBBBBBBCACACCAAACCCAA>??A=<7;=>>C?BB=BCCDA@AAA
@ATNG8:03640:06915
GATGGTAGAGAGACTGTAGCGCACCCAGAAGATCAGGAACTCTAGAAGAATTCAGATTTTTAACACGAGAGTAAACGTATAAAGAAGGTTTTACAAGACTCACGTTAACAATATTGCAGCAGTACGCACACAATCGAAGCGCAGTAAGGATGGCTAGTGTAACTAGCAAGAATACCACGAAAGCAAGAAAAAAGAAGTACGCTATTAACTATTAACGTACCTGTCTCTTCCGAAACGAATGAGTACGATGAGATCTCGTGTGCCTACCATCGTTCGGTCAGAGTCT
+
@@A@>A?;;6>>B>CCCCBCAAAAA>AECABBBCAA=A<@?AAADC?BB?B=:::>==?@.@=BBBBBBBA@AA=@AAC>>?6=@292:9:*:@C?CABAGBBBB@B@BF?ABCACDC@AACICCCCBCCCC?BBAC?AACBBB::6;?B;;::BA@ACA?=ABBBBC@BB?B::4::=>?8<@@;99::::%9;;;>8>;:997,/+.877/5069ACC>ABBBAA@=?;?@@8?@?<@@AAAABBBBCCAAFB@??90000,0<<7:9=?A9??8=@?@?A<<=
@ATNG8:03640:06918
GATGGTAGAGTATCATGTGTATCTCCAGAAGATCAGGAACTCTAGAAGAATTCAGATTTTTAACACGAGAGTAAACGTAAAAAGAAGGTTTTACAAGACTCACGTTAACAATATTGCAGCAGTACGCACACAATCGAAGCGCAGTAAGGATGGCTAGTGTAACTAGCAGGAATACCACGAAAGCAAGAAAAAGAAGTACGCTATTAACTATTAACGTACCTGTCTCTTCCGAAACGAATGAGTACGAGAGAGCATACGTGTCTACCACTCGAACTTGCAGAGTCT
+
::;C?BBBBCCCDCBCCCCBBBBBC@CDD@BAAA;;6;?BBCGCCC?BC@B@BAAAAAAA2A?BBCCCCCBAAB9BA;;;;;(;@;;=<<=2=FF@CCBBBBC@@>@?CB@CCB>BABACCCCCCBBBCCCB@BBBB@BBCCCCCC@DADCC?BBBECCBB?BCCCBBB>A=@A@?BBABC:??@;:::::(9@@??@?CBCBB?B?AABA<A;??BDD@EBBBCCC?B?CBC=CCC=@@C:::@?@<>;8889::988;::9871//////0//(/889:=<55
@ATNG8:03646:06940
GATGGTAGGCACTGCGCACACATCCCAGAAGATCAGGAACTCTAGAAGAATTCAGATTTTTAACACGAGAGTAAACGTAAAAAGAAGGTTTTACAAGACTCACGTTAACAATATTGCAGCAGTACGCACACAATCGAAGCGCAGTAAGGATGGCTAGTGTAACTAGCAAGAATACCACGAAAGCAAGAAAAAAGAAGTACGCTATTAACTATTAACGTACCTGTCTCTTCCGAAACGAATGAGTACACACTCTCATATGACACTACCATCGTTCGGTCAGAGTCT
+
@A@@5:<<555555:;;==??666<3;9<8;;;?DD<A;A@@;;9E?CC9;79AAAADCD5C>@@?@@==>97838<A@@@=*6646;>@@9CCJACI;;9ABCC@D=CC?B@@=@BAABBCCABABAABBB>ABAC<@@B@A@AA=A?B;<8;CB?<:00+0//:<=6::433317778818;94378887$7>9??@B@;<<<5;5677<6=:??BCC?@@?BBBA?C>@A@:??A?BBDBBBBAAABBBBB???:>889AABD@CCBAA>AB?BBAA?????
@ATNG8:03649:06946
GATGGTAGCGCACACATAGATACAGTACTCATTCGTTTCGGAAGAGACAGGTACGTTAATAGTTAATAGCGTACTTCTTTTTCTTGCTTTCGTGGTATTCTTGCTAGTTACACTAGCCATCCTTACTGCGCTTCGATTGTGTGCGTACTGCTGCAATATTGTTAACGTGAGTCTTGTAAAACCTTCTTTTTACGTTTACTCTCGTGTTAAAAATCTGAATTCTTCTAGAGTTCCTGATCTTCTGGGTGTTCAGCGAGTATCTACCATCGTTCGGTCAGAGTCT
+
344<9>BACBBD@@ABCCCCCCCCCCBBBCBB?BCCD>BB?B?CCCCCCCACEECC@C?CBBB@C@CCDCBBBCD?CCDDD2DC?ABCC=BBCC@CCEACC?BBBCCCAAAADDDDC@CCD?C?BBCDCBBB@CBDD?CCCCCCBBBBCCBBBBC@CBB?BC@D@CCBAABBDD@CBBCC;B@D=::9:9.9CCCC=CCCCCCCCCB@BEEC5CCBCCAD@CB@BCCCCBC@B@BCBBBC?BCCD>CCC@CCCCCBBBCCCDDD@BBBBC@CC?BBDCCBC@@
@ATNG8:03653:06914
GATGGTAGCATCATGCATATCTCACCAGAAGATCAGGAACTCTAGAAGAATTCAGATTTTTAACACGAGAGTAAACGTAAAAAGAAGGTTTTACAAGACTCACGTTAACAATATTGCAGCAGTACGCACACAATCGAAGCGCAGTAAGGATGGCTAGTGTAACTAGCAAGAATACCACGAAAGCAAGAAAAAGAAGTACGCTATTAACTATTAACGTACCTGTCTCTTCCGAAACGAATGAGTACTGCGTCTCACTCTCGCCTACCATCGTTCGGTCAGAGTCT
+
BCCC9>B@@BCCCCBBCCCCCCCAB?BBC@CBBBBB?B@BCDBCAC?CC@C??@CBCDDD2A?BDBBBBBBBCC=BA>????0?A?C?CCC;BBB@CBCCCCCCC?B?BC?DCC@AAAAAABBDCBCCCCCD@DCCC?BBBCCCCB?C@E@@?@CBBCCDD?@AACCC?CC?BBB>>>AA@:???>ADDCC2CC=@A@ABBCBA?B?BCB@<@;@?BBD@CDBBBAA>A@BCD=CAC=@@CCCCCBBBBBBBBBBBCCCDD?AAC@CBBBC?CB?CDBBBBB>?
@ATNG8:03620:06964
GATGGTAGCACGACACGACGATGTGTACTCATTCGTTTCGGAAGTGACAGGTACGTTAATAGTTAATAGCGTACTTCTTTTTCTTGCTTTCGTGGTATTCTTGCTAGTTACACTAGCCATCCTTACTGCGCTTCGATTGTGTGCGTACTGCTGCAATATTGTTAACGTGAGTCTTGTAAAACCTTCTTTTTACGTTTACTCTCGTGTTAAAAATCTGAATTCTTCTAGAGTTCCTGATCTTCTGGTATGACTAGTGTACTACTACCATCGTTCGGTCAGAGTCT
+
855>:>CCCA@666@@@@966659ACB==B@@>@CCD>BB>A7A==C@CD:@;@CB?B?@@@B@C@CBBBDDCAB>AB>>>+BA9@997(7;;9<AAA?BB::;CCAB::9CCBBBB?ACD@D?AA>BAABB:==@@4:9;888===@@AA?@?D;???<AA<?<>>>BAACAA:<<<<<2=<A=AAAAB/?>777.699//-6--/6=>>;)979993939929:::>>A<@<@C:::@<><=5965///66669?@A=>;::C5:::::5;;:>=BBC;;;=
@ATNG8:03621:06965
GATGGTAGCACGACACGACGATGTGTACTCATTCGTTTCGGAAGAGACAGGTACGTTAATAGTTAATAGCGTACTTCTTTTTCTTGCTTTCGTGGTATTCTTGCTAGTTACACTAGCCATCCTTACTGCGCTTCGATTGTGTGCGTACTGCTGCAATATTGTTAACGTGAGTCTTGTAAAACCTTCTTTTTACGTTTACTCTCGTGTTAAAAATCTGAATTCTTCTAGAGTTCCTGATCTTCTGGGTGTATCAGCGAGTATCTACCATCGTTCGGTCAGAGTCT
+
=:>C@DCBCBA966@@@@;656:@ABCCBBBB?BA@@;BB?C@AAABCCB@BCB@A?@?BCBB@B@BBBCBAA89-33333$3<7@A@@7@000:=:::>C@BBBBBB<@?BBCCCC?BAC?C?A@@A>>>@=A?>=:=>>>@@@?????A>>>A<>>><>>;>=???A@AAAA;@?AAA6A:>:>@@@@/@A>>>9>?@@@AAAAA:>>=>/?;;;B=B=??;@AA????<A<AA@@><5;9990555:;A;::8<=<>AAAAA:>>??B:==<@@AAAA@>@
@ATNG8:03635:06952
GATGGTAGCTCGCTGATGATATCTCCAGAAGATCAGGAACTCTAGAAGAATTCAGATTTTTAACACGAGAGTAAACGTAAAAAGAAGGTTTTACAAGACTCACGTTAACAATATTGCAGCAGTACGCACACAATCGAAGCGCAGTAAGGATGGCTAGTGTAACTAGCAAGAATACCACGAAAGCAAGAAAAAGAAGTACGCTATTAACTATTAACGTACCTGTCTCTTCCGAAACGAATGAGTACGAGAGAGCACACGTGTCTACCATCGTTCGGTCAGAGTCT
+
ACCC=A<CC>>@@666CCBBBBBBCACCCACCCCCD@D>BBBBCDF@BB@B@CBBAAAAA2A@BBBBBBABBBF=A@;;;;;*;A=@>AAA:BCC@DCCCECCBC@C?BB?CCC?BBBCDCDCCCCCBBCCC@DA::9;BBCDCAA>B@DCC@BCBBBCCC@CCCCBB?BG@@???A::9A;????BCBBB3BB?BAAACCD?@<@:>=AC<@;@ACCC@CCBB??@@B@FDD=ABB?BA???CCAAABCAA@CAABBBC???AA>>AAAC>AA?BBAAAABBB
@ATNG8:03635:06977
GATGGTAGACACGGTGTGCTCTCTCGTACTCATTCGTTTCGGAAGAGACAGGTACGTTAATAGTTAATAGCGTACTTCTTTTTCTTGCTTTCGTGGTATTCTTGCTAGTTACACTAGCCATCCTTACTGCGCTTCGATTGTGTGCGTACTGCTGCAATATTGTTAACGTGAGTCTTGTAAAACCTTCTTTTTACGTTTACTCTCGTGTTAAAAATCTGAATTCTTCTAGAGTTCCTGATCTTCTGGACGACGCGCACTGACACTACCATCGTTCGGTCAGAGTCT
+
34:C;>BBCCCCC@BBBBBCCCICBBBBBCAAA?BCDL>BB?CACB@@ADCACBBCC?C>@AAC@F>AACCCC<<A8A====+=C6AAA?2?CAB?BBB?CC599?ACC?BBBBBBBB?B@A<@<@@@AB@@@<@@@@<@??===@@AAD@@@>==9:;;=>>;>=???@AAB@@<@????3?;?<;;;;;+;><<<0779///@==A<ADDD/@===A;@;?@=BAAA>??:=9=>>>>@=@AA=BB;;;>>@@A;;;E@@;;;@<@@@@@<@@<@AAAAA??@
@ATNG8:03642:06992
GATGGTAGTAGTACACTAGTCATACCAGAAGATCAGGAACTCTAGAAGAATTCAGATTTTTAACACGAGAGTAAACGTAAAAAGAAGGTTTTACAAGACTCACGTTAACAATATTGCAGCAGTACGCACACAATCGAAGCGCAGTAAGGATGGCTAGTGTAACTAGCAAGAATACCACGAAAGCAAGATAAAGAAGTACGCTATTAACTATTAACGTACCTGTCTCTTCCGAAACGAATGAGTACTGTATCTATGTGTGCGCTACCATCGTTCGGTCAGAGTCT
+
345;7;ABACBBBDCBBCCCCBBBB?BBB@BHDCAB?A=BDCCCAA?AB=B>BCCABBBB2B@BBCCCCAAAAA;@?AAAAA0;;8:?CDD<BCDAGCDBBBB;;6;<@C>CBC?AACCCCCCCCBCCCDCC?BBAA>AAACBB??=@@CBB?BCDCBBCGACDDBBB@AA=AAA499???8????AABCC>BB?AB?@>?BBB?B=@@@@<@???@CD@FA@???A9?;?==6=9:6:??BABABBBBBBAA???BB@@@??8807===A<@@<???@?B=;:
@ATNG8:03642:06993
GATGGTAGGCACTGCGCACACATCCCAGAAGATCAGGAACTCTAGAAGAATTCAGATTTTTAACACGAGAGTAAACGTAAAAAGAAGGTTTTACAAGACTCACGTTAACAATATTGCAGCAGTACGCACACAATCGAAGCGCAGTAAGGATGGCTAGTGTAACTAGCAAGAATACCACGAAAGCAAGAAAAAAGAAGTACGCTATTAACTATTAACGTACCTGTCTCTTCCGAAACGAATGAGTACTACTCTCAGAGACACACTACCATCGTTCGGTCAGAGTCT
+
67<@@A@C@AA???;;??DDDECDD?ECB?A?BB;;;;@BCBBBDC@DC@D@BBBABBBB2A?BBCBCCCCCCE>C@;;;;;*:A<A=BCC=FEGABBBDCCC998;@DE@DCE>AABDDCCCCCCDDCCBB?BCBB>A@BBABBB>B?BAA>ABBCCBBB@BBBBBB?>>;?A@8?????8><<;====??'=A>A:8:?:AAA<>;>?BC:=:=?BAA?AHCCCBB?B@BBC=BBC?CCCBBBBBAAADCCCCBAAAA>>>>>D=AAA>><>>;=>??>>>@@
@ATNG8:03646:06972
GATGGTAGCACACGAGATCTCATCGTACTCATTCGTTTCGAAGAGACAGGTACGTTAATAGTTAATAGCGTACTTCTTTTTCTTGCTTTCGTGGTATTCTTGCTAGTTACACTAGCCATCCTTACTGCGCTTCGATTGTGTGCGTACTGCTGCAATATTGTTAACGTGAGTCTTGTAAAACCTTCTTTTTACGTTTACTCTCTTGTTAAAAAATCTGAATTCTTCTAGAGTTCCTGATCTTCTGGTGAGATTTGCATGATGCTACCATCGTTCGGTCAGAGTCT
+
345<9>CCCCBBBBBCCCCCCCCCCBBBBCBA>BBBG>CCC@BBBDCEC@CCCBC@B@CCCC@C@BBBBDFBBB??????.?A>ABBD>BCBB?BCB?BB=??ACAB@BBBBDBAA>AAA>B>BB>ABB>><A??>:><AAAAA>>??BA@<<<::::=AA<A=>>=AAAADD<???@?2?7;7;?DDD/@@>>=5=?>888=8<=088888%8>@@D;C<AA<===///<5;5;A=;>><===<???@@AA:?@A;;;>==@??<?@@@A<>>8>AAA@>>AA
@ATNG8:03654:06989
GATGGTAGCGAGCGAGTGTGTATACCAGAAGATCAGGAACTCTAGAAGAATTCAGATTTTTAACACGAGAGTAAACGTAAAAAGAAGGTTTTACAAGACTCACGTTAACAATATTGCAGCAGTACGCACACAATCGAAGCGCAGTAAGGATGGCTAGTGTAACTAGCAAGAATACCACGAAAGCAAGAAAAAAGAAGTACGCTATTAACTATTAACGTACCTGTCTCTTCCGAAACGAATGAGTGATAGAGAGCTCTCTCTACCATCGTTCGGTCAGAGTCT
+
345>:>CBCFDDD@@ABBABDB;;;@CCCABBCB@@=@:>?=DBCC?@=493:@?;:9:9$97A@@H@?AAA@A:@A@CFEG1BC?B<BBB9@AD>BBCAA@@00-06>@<AAB@BB@@?AAADBBCA@@BC@CCCI@CBCECCBB=A=AAA<ACBBBCA@=@AAABB@CCABBB?ABBDD=@==8999999%9>;<949BBAEC?B?BABA=A=AABCC@CCC;;;CAC@DED>C;;:;DBBB?A?AAAAABABBBBBBAAA?AAABB>AA?AAB@@@BBB
@ATNG8:03659:06960
GATGGTAGTGTGTCTCTGAGAGTAGTACTCATTCTGTTTCGGAAGAGACAGGTACGTTAATAGTTAATAGCGTACTTCTTTTTTCTTGCTTTCGTGGTTATTCTTGCTAGTTACACTAGCCATCCTTACTGCGCTTCGATTGTGTGCGTACTGCTGCAATATTGTTAACGTGAGTCTTGTAAAACCTTCTTTTTACGTTTACTCTCGTGTTAAAAATCTGAATTCTTCTAGAGTCCTGATCTTCTGGACGACGCGCACTGACACTACCATCGTTCGGTCAGAGTCT
+
//7;8;?AABBCBBBB<ACB;;9CBB@@@A<@9000//(/7)/)4;;;<<<7?@A?>6?5744>8B?B@AA883993333377$7;88?CC<A000*0)/0)/:)566;;;9=<;996<<8=CCBC?CBBCBBCGACCCB@BBCBBCFCCBJCCBCBA<@@@=AC@DACDCBBCC;;89@A@B9B@C@BBFFG2AB;;;0;:;;>>???B;B@BB0BBA@B4:4:@<@<=@@000-00<==?;>::69DA>>A@?:99@@@=6556929>959.995;;@>>BA@@
@ATNG8:03660:06984
GATGGTAGGACGAGCGTCTGAGAGGTACTCATTCGTTTCGGAAGAGACAGGTACGTTAATAGTTAATAGCGTACTTCTTTTTTCTTGCTTTCGTGGTATTCTTGCTAGTTACACTAGCCATCCTTACTGCGCTTCGATTGTTTGCGTACTGCTGCAATATTGTTAACGTGAGTCTTGTAAAACCTTCTTTTTACGTTTACTCTCGTGTTAAAAATCTGAATTCTTCTAGAGTTCCTGATCTTCTGGCGCGTATGTATGTCGCCTACCATCGTTCGGTCAGAGTCT
+
555;5;:969:<<595>>>>><;?<?@?@AB=:@===64924.4;;==6605<<99.515;>>7;9<DBBBA?>@7555555#5;6;;==6;;?C9B=<8;?496<<<B@CAAACAAA?BBC?A>ACCB<;;;<@;9:=:;;6;CCBBBCBCB@@@:;;@?@@<@>B;;;BBDCC?B::::4:=C>ECHCC5CAAAC999BBBBBCBB<@?>>,>>===.905=8======C?B89:B@???A@>9>00000==>@BC;;;9?A??=::9;B=;:99CDBCDC00
@ATNG8:03661:06951
GATGGTAGTGTCATATGAGAGTGTGTACTCATTCGTTTCGGAAGAGACAGGTACGTTAATAGTTAATTGCGTACTTCTTTTTCTTGCTTTCGTGGTATTCTTGCTAGTTACACTAGCCATCCTTACTGCGCTTCGATTGTGTGCGTACTGCTGCAATATTGTTAACGTGAGTCTTGTAAAACCTTCTTTTTACGTTTACTCTCGTGTTAAAAATCTGAATTCTTCTAGAGTTCCTGATCTTCTGGAGATATCATCAGCAGCTACATCGTTCGGTCAGAGTCT
+
95;C;CCACCDCCBBBCCCDDCECCECCCC;:9;BBD>BC@C@CDCCCCCABCCCLACACCCC@DAF;;<CBBBB@CBFDC5BB@BCDM?CBBB@CDF@CC;;;BCCB@BBCDCCCDADCD@C@BDCCD@AA>AABC@CBBBBDECCCCCCCBBB?CCC?CC?C@BBABBBCCE>@@BBB:B?B?BCCCC3BB@@@:@@@ABBCCBB?CGHG5ICCBC@CACC?BBCDGED>B@BCCCCD>@@BACCBBBCCBBBGCCBCCCEEDCABA?CC?CCBBBCAAA
@ATNG8:03661:06986
GATGGTAGCTCGGCTGATGATATCTCCAGAAGATCAGAACTCTAGAAGAATTCAGATTTTTAACACGAGAGTAAACGTAAAAAGAAGGTTTTACAAGACTCACGTTAACAATATTGCAGCAGTACGCACACAATCGAAGCGCAGTAAAGGATGGCTAGTGTAACTAGCAAGAATACCACGAAGCAAGAAAAAGTACGCTATTAACTATTAACGTACCTGTCTCTTCCGAAACGAAATGAGTACACATCGTCGTGTCGTGCTACCATCGTTCGGTCAGAGTCT
+
:@BA?@>0////)/7797;0//////)/55.5//7/0/4:;7:999344.98<<884;;;$80444;==::977.3309:::'//)/3999+--/)////<<=@@:@:==>ABB>A;;;@@BCCCCCCBBBA=A@;;69>>@@ACDD>C@C;;4;?:9;>;?000??9=:43-3386;98828994:;<<<+==;<<;==>0/*/9<=5@=@@B<<7788;@@?9>687:39787(3996652229<485=??@???:99?AA>BBBBB?AA?A???>9998
@ATNG8:03622:07015
GATGGTAGCTATACGTATATCTATGTACTCATTCGTTTCGGAAGAGACAGGTACGTTAATAGTTAATAGCGTACTTCTTTTTCTTGCTTTCGTGGTATTCTTGCTAGTTACACTAGCCATCCTTACTGCGCTTCGATTGTGTGCGTACTGCTGCAATATTGTTAACGTGAGTCTTGTAAAACCTTCTTTTTACGTTTACTCTCGTGTTAAAATTCTGAATTCTTCTAGAGTTCCTGATCTTCTGGGATGTGTGCGCAGTGCCTACCATCGTTCGGTCAGAGTCT
+
955<9:@ACBABBB@@@EFCCCCBCCBBBCBC?CCCC<BB@C@CDAABCD@CCBBB@B@CCCD@C?BBCCCCBCCAA@@>>,99-7?AC<CBCB@CBB?BC>AACBBB?B@?@BBBC?CCB?B?B@AB@?@@=@@@@7;;@===@@@@@A@A@??<788<@A<A<??@AA@>>?:;;;CB6@<@=@????/???AA6===888;:;;7;DE5A<?@@@<@=@@=@AB@@=>:==AAAA>>;:==@6@///9;<?@AE888>;>=>:=;:;=0886;>?BA===A
@ATNG8:03629:07014
GATGGTAGACATATCGTACTCTCTGTACTCATTCGTTTCGGAAGAGACAGGTACGTTAATAGTTAATAGCGTACTTCTTTTTCTTGCTTTCGTGGTATTCTTGCTAGTTACGCTAGCCATCCTTACTGCGCTTCGATTGTGTGCGTACTGCTGCAATATTGTTAACGTGAGTCTTGTAAAACCTTCTTTTTACGTTTACTCTCGTGTTAAAAATCTGAATTCTTCTAGAGTTCCTGATCTTCTGGATATGAGTGACTCGTGCTACCATCGTTCGGTCAGAGTCT
+
35@@7<CDCAB@@@CCCLECCBCCCDA@?@:::;CDD@DC?B@BCCCBBD@CBBBB?C?CBCB?B@FBBBBBAAA<=<===,7@4@;==8?>>?<?CC?BB<@?BA@@7::BBBA??;?BB=B<@@@@@@??<?ABB688>AA???AAAAA=>>A=:::<AA=@<@>>?ADBAA9=>?BB2>8=6;;AAA/@@===7====A>>>@?8=>=>/>;;;@<@<@A=;<;A???<?;?AA@>=///96:;<<;;;>@===>@@@>>>B=A?>>>5:9:?>=>@C;;:
@ATNG8:03630:07018
GATGGTAGATACTCGCTGATACACCCAGAAGATCAGGAACTCTAGAAGAATTCAGATTTTTAACACGAGAGTAAACGTAAAAAGAAGGTTTTACAAGACTCACGTTAACAATATTGCAGCAGTACGCACACAATCGAAGCGCAGTAAGGATGGCTAGTGTAACTAGCAAGAATACCACGAAAGCAAGAAAAAGAAGTACGCTATTAACTATTAACGTACCTGTCTCTTCCGAAACGAATGAGTACTGCGTCTCACTCTCGCCTACCATCGACCTCTAGAAGTCT
+
8;<F;EBAABBDCBBBCCCCCCCCC>CCD@BBBCCC?B@BBBCCCC@CC?C@CBBBBBBB3B@BCDABBCC989+8>9;;;<*;A>@?CCC;BCEAECBBBCC@@<@?BB>BCC@BBCBBBCDDDBBBBDDC@CCCC?CBBBBBBC?C?CBB?BBBABBCC@CACCCC=BB@AAA999>>=7?A@=@AAAA3BB?B?>?CCCBA=A:>@DD8=9>DBBC@BFBBBBC@C?BBA<AAB?BBDBBBBAAAABAABCBBBBBBD@AAA?A9:9>><>CCCDC?C999
@ATNG8:03634:07028
GATGGTAGAGAGAGCTCTCTCATCGTACTCATTCGTTTCGGAAGAGACAGGTACGTTAATAGTTAATAGCGTACTTCTTTTTCTTGCTTTCGCGGTATTCTTGCTAGTTACACTAGCCATCCTTACTGCGCTTCGATTGTGTGCGTACTGCTGCAATATTGTTAACGTGAGTCTTGTAAAACCTTCTTTTTACGTTTACTCTCGTGTTAAAAATCTGAATTCTTCTAGAGTTCCTGATCTTCTGGGTGCGCTACAGTCTCTCTACCATGTTCGGTCAGAGT
+
88:C?CBBBCCBCBB;;9CDCGCECDBBBBAB>CBBB<BC?B?BBBBBCC@CCCCC?C<<;CCAF=ABCCCCCBD?@@@@@.?A:@78929@AA?BBB>AA4999?>A;>?BDBBBB>AA?<@:==@A>>==:=?@@<@@BA::;??===A@==><<;;<BB=A:>>AAAA====???BC5B;?;@BBAA/A@;;;06/////766=08675(2997:494=A;AAA;;:A<A=BA:;:<98;;=6///=76;=;;;>D;;;?A@9767;344-22**(*(
@ATNG8:03643:07038
GATGGTAGACATATCGTACTCTCTGTACTCATTCGTTTCGGAAGAGACAGGTACGTTAATAGTTAATAGCGTACTTCTTTTTCTTGCTTTCGTGGTATTCTTGCTAGTTACACTAGCCATCCTTACTGCGCTTCGATTGTGTGCGTACTGCTGCAATATTGTTAACGTGAGTCTTGTAAAACCTTCTTTTTTCGTTTACTCTCGTGTTTAAAAATCTGAATTCTTCTAGAGTTCCTGATCTTCGGTGTCTGATCTGTATCACTACCATCGTTCGGTCAGAGTCT
+
88:B@CC@@@CCBBDCBBBCCBABDBCBC;9;?BBBH?CCAC?B::5:AC<<@@A@<?=?BBC?B?BDAAA@@@A<>>???.?@>BBBB>B???<??B???<?BAAAB>A?>?>>>?;?DD=D=?>>=<=<<;??AA<??B@@@A@@@@@@:::;6::;9>>9>:;;;=>>AAC8=8988(80818::::;';@CD9<;;;;:::889)9>>>/?:769)/*/:4996::AA<A=AAA;;;<?>7;//////===;:;;:>>@??;?AABE>>>:=;;:>==88
@ATNG8:03644:07008
GATGGTAGCTCTGCTCTGACTCTCGTACTCATTCGTTTCGGAAGAGACAGGTACGTTAATAGTTAATAGCGTACTTCTTTTTCTTGCTTTCGTGGTATTCTTGCTAGTTACACTAGCCATCCTTACTGCGCTTCGATTGTGTGCGTACTGCTGCAATATTGTTAACGTGAGTCTTGTAAAACCTTCTTTTTACGTTTACTCTCGTGTTAAAAATCTGAATTCTTCTAGAGTTCCTGATCTTCTGGTGAGATATGCATGATGCTACCATCGTTCGGTCAGAGTCT
+
@@?D:>CBCBBBBBBBBBBCBBCCFBBBCDCC@CAAA<AC?B@A@ACDDD@CCDDE@C@CCCB?C@CAAAEECCC@CCCCC1BB?BBBB>BCCC@CCC@CC:;;AABC@BBBDCEDC?BBB@C?CCCCBCBB?CBBB@CCCBBBCCCDCCBCCCC@BBB?BB?B?BBCBBCCCC@C@@@@7A>C;;;:::*:BBBC>CCCCCCCBBC<@@@@0@AABB=@?@C@CCECCBB?A?CCCCCD?CBC@BCCCDCCCCCCBBBBCCCCD@D@A@B>AA@BBCBBBB@@
@ATNG8:03647:07037
GATGGTAGTGTCAGTGCGCGTCGTCCAGAAGATCAGGAACTCTAGAAGAATTCAGATTTTTAACACGAGAGTAAACGTAAAAAGAAGGTTTTACAAGACTCACGTTAACAATATTGCAGCAGTACGCACACAATCGAAGCGCAGTAAGGATGGCTAGTGTAACTAGCAAGAATACCACGAAAGCAAGAAAAAGAAGTACGCTATTAACTATTAAACGTACCTGTCTCTTCCGAAACGAATGAGTACTAGAGAGCACACGTGTCTACCATCGTTCGGTCAGAGTCT
+
88:<:>>B<=<<544999955559>7<=C@AAACA@<A=BBBBBCCACC@C@BBBABDDD1?<?CCDCCCAAAC>BA:::::*:A=B?CCC;CCD@CCCCBCB997;@CC@CCC?BCCBBCCCCDCCCCBBC?CCBB?BBBBBBBB>C@CCB?BCBCCCCD?AAABBB@BB@>>>788???:@@@=>>>>>.?A?A??@BB@@?=B;>=>>188(6=@A@?BBBBBBB?B????9>?>9>@@@AAAB@A9999:A@:99AA?????<;::>@>@@<>@877>=77
@ATNG8:03648:07013
GATGGTAGTATCTGCACACTCTGTCCAGAAGATCAGGAACTCTAGAAGAATTCAGATTTTTAACACGATAGTAAACGTAAAAAGAAGGTTTTACAAGACTCACGTTAACAATATTGCAGCAGTACGCACACAATCTAAGCGCAGTAAGGATGGCTAGTGTAACTAGCAAGAATACCACGAAGCAAGAAAAAGAAGTACGCTATTAACTATTAACGTACCTGTCTCTTCCGAAACGAATGAGTACACACTCTCATATGACACTACCATCGTTCGGTCAGAGTCT
+
344;8>50/9///////5><55655.555.59>>?@=B;@@A996B>@@@D@@@?BBDDE2A=A:9997<;777)7799999(99393999+999>9:6BBBBBB=A=;;7<@@5;;@@@@@@;;;>BBBBB?BBBB>AABB@@@A=A=A;<6;AAABC@@?@CBCBB=@@;9981999927;;;BBBBB1=B8444=BBB>A:>:===<:>:>>@@@?BAB@@???C=?@C=B??898AABBCDCBBB@@?A777A@@@AAAA?AA@9:7:A?BCCCCBB??
@ATNG8:03657:07032
GATGGTAGCACACGAGATCTCATCGTACTCATTCGTTTCGGAAGAGACAGGTACGTTAATAGTTAATAGCGTACTTCTTTTTCTTGCTTTCGTGGTATTCTTGCTAGTTACACTAGCCATCCTTACTGCGCTTCGATTGTGTGCGTACTGCTGCAATATTGTTAACGTGAGTCTTGTAAAACCTTCTTTTTACGTTTACTCTCGTGTTAAAAATCTGAATTCTTCTAGAGTTCCTGATCTTCTGGTGTCTGATCTGTATCACTACCATCGTTCGGTCAGAGTCT
+
755B:CCCCCBBDCBBBBCDDCBBBABCDCBB?BDFF=CC@C@CCCCCCC@BBCCC?C?CCCC@C>ABBCCCC>G????>>.?A=BBBC?BCBB?BA@=@C=???BBC?BBBBBBBC?BBB<@<@BBCBAA@<AAAA:>>@?>>>@AA@@@???@<;;;=@@<@:=>@@DDDAA<===BB5B=A:8////(/<---)------7;:><@@@>*:<;<A;A:>><>??@===<@7;;>>>?<>@B=AAAAAAAA@>?>?>>@A>>>;AA>>>8<;49;=??A>>>
@ATNG8:03665:07007
GATGGTAGCTCTGCTCTGACTCTCGTACTCATTCGTTCGGAAGAGACAGGTACGTTAATAGTTAATAGCGTAACTTCTTTTTTCTTTGCTTTCGTGGTATTCTTGCTAGTTACACTAGCCATCCTTACTGCGCTTCGATTGTGTGCGTACTGCTGCAATATTGTTAACGTGAGTCTTGTAAAAACCTTCTTTTTACGTTTACTCTCGTGTTAAAAATCTGAATTCTTCTAGAGTTCCTGATCTTCTGGTGTCTGATCTGTATCACTACCATCGTTCGGTCAGAGTCT
+
8:<A8<=A?@;;@@@BCCCBBCABA@;99>>@;A;;5;A>B@DCCBBBCACDCBF@B@CCBB@D@DCEAA<;5;A;;;9:99#555)5:;=4;;==9=65.5949;>>BC>BBBBBBBB>BAB>A?CDBBBBBB@BCBC@DCDCCAAACCBBBBCBB@@@A?BB?B=@@BA@ACCE@D;;;;;*;>B>AAAAA,@CBCC=B;;;@AAAAABCFFF59;;AA=A@CC@;;;;;;?<@>BBB@@A>A@C@DDDBCCIBAAABAECBAAAC@BBCBB?BB@BACCCCD;;
@ATNG8:03686:06421
GATGTAGGAGACACGTCACATGTACTCATTCGTTTCGGAAGAGACAGGTTCGTTAATAGTTAATAGCGTACTTCTTTTTCTTGCTTTCGTGGTATTCTTGCTAGTTACACTAGCCATCCTTACTGCGCTTCGATTGTGTGCGTACTACTGCAATATTGTTAACGTGAGTCTTGTAAAACCTTCTTTTTACGTTTACTCTCGTGTTAAAAATCTGAATTCTTCTAGAGTTCCTGATCTTCTGGGTGCGCTACAGTCTCTCTACCATCGTTCGGTCAGAGTCT
+
::;BBBB?BDBBBCBBBCCC?@@CDCCBC@BCCC>CC?B?CDDAAAA,0-0@@;A=CBBB@D@CBBBBCBBB@BBBBB3BC?A@>?:?CCC@CA@<??<>>?ECC?ACCCBB@@>ABB>A>ABBBB=8:<@B><5=ABD=<89;=///<7666;;;<AD<A;AAA@>@BBB;>>@??3?=@=@@AAA/ABAAA:?88888>=;;8<KKK/A;;;@<@;>>=A>>>===7:5:@>>??8;:AD;;:;??@@@@>>>@??@@BB=>;;:A<::8;AA@@=>=>
@ATNG8:03686:06435
GATGGTAGCGCACACATAGATACAGTACTCATTCGTTTCGGAAGAGACAGGTACGTTAATAGTTAATAGCGTACTTCTTTTTCTTGCTTTCGTGGTATTCTTGCTAGTTACACTAGCCATCCTTACTGCGCTTCGATTGTGTGCGTACTGCTGCAATATTGTTAACGTGAGTCTTGTAAAACCTTCTTTTTACGTTTACTCTCGTGTTAAAAATCTGAATTCTTCTAGAGTTCCTGATCTTCTGGAGATACACATGATACTCTACCATCGTTCGGTCAGAGTCT
+
A<<@7<::;<<A<?;?@BBCGCAAAA=::@DC@DBBA<AA<@8;6C>>HG@CBBB<5;5:?@<6>800/::===>:>>@>@+==:===B<B@B@;A@@=<@799===@>BBBBBBEIABBBAC@CB;;;BBB@CCCD;;;CBBAA@BBBBCBBCF?;;;ADDAC@BBBBCCBBB@BCCEF;B=A;;;;;;*;@>AA>ACBBBDB??=29:9;';99:@=@.99;@AABABB>B=AAA;;;::;FADCBBBCDDDBBBEDBBB@@?=@=99;6:;?A@ABCGBBB
@ATNG8:03699:06431
GATGGTAGCGCACACATAGATACAGTACTCATTCGTTTCGGAAGAGACAGGTACGTTAATAGTTAATAGCGTACTTCTTTTTCTTGTCTTTCGTGGTATTCTTGCTAGTTACACTAGCCATCCTTACTGCGCTTCGATTGTGTGCGTACTGCTGCAATATTGTTAACGTGAGTCTTGTAAAACCTTCTTTTTACGTTTACTCTCGTGTTAAAAATCTGAATTCTTCTAGAGTTCCTGATCTTCTGGATAGCGACGCGATATACTACCATCGTTCGGTCAGAGTCT
+
><:@7<ABBABB=@C:69CCBB@;A>@<<=9:2:A@B=BA>=095<569@6;@@AB@D@BBDE?C?BB;95<;54.4////$//)///88///4:5:<:6:?0//:9:?;ABCECCCCAGCB@BABBDCCBCC@BDDG@@AACCCCCCBB@@@BBE@CCC@CC@C@C@?@ABBCC@BBBCD;D?B?AABBA0AA:::6;A@@AA;;;A=ABBB2CBAACAL@CC@CBFDAAAAB@CBCBBB=@@A?;::BABBB;;;CCCAABCDBABAACCADF@CCCCCCBBB
@ATNG8:03706:06406
GATGGTAGTATAGAGCTCTACATAGTACTCATTCGTTTCGGAAGAGACAGGTACGTTAATAGTTAATAGCGTACTTCTTTTTCTTGCTTTCGTGGTATTCTTGCTAGTTACACTAGCCATCCTTACTGCGCTTCGATTGTGTGCGTACTGCTGCAATATTGTTAACGTGAGTCTTGTAAAACCTTCTTTTTACGTTTACTCTCGTGTTAAAAATCTGAATTCTTCTAGAGTTCCTGATCTTCTGGCGCTCTTCACGTCTGCTACCATCGTTCGGGTCAGAGTCT
+
;55>:?CCCCCAABCCBBBBCCBBCCCBCBCC?CCCC=BB@B?A@BBCDC@CC@???C@DCBB?B?BAAACBBDC=AADCD3BE@BBBA>BCCC?CCD?CC<><;>>>9??BB@A>>;>AA<A;@@@@@@@@<??=<9<>>A@???@@?@?>==>=888=BC<@9==?@AA@??;>====2=<@<?>CDD/A:66=6===///76;>:>?>?/===>>:><>=:>A@@@@@=C=@@@=<<7///7;:9>@=7:66------3;@999=A>:898,5=:;==>=A
@ATNG8:03719:06403
GATGGTAGCTCGCTGATGATATCTCCAGAAGATCAGGAACTCTAGAAGAATTCAGATTTTTAACACGAGAGTAAACGTAAAAAGAAGGTTTTACAAGACTCACGTTAACAATATTGCAGCAGTACGCACACAATCGAAGCGCAGTAAGGATGGCTAGTGTAACTAGCAAGAATACACGAAAGCAAGAAAAAAGAAGTACGCTATTAACTATTAACGTACCTGTCTCTTCCGAAACGAATGAGTACACACTCTCATAGACATACCATCGTTCGGTCAGAGTCT
+
<8@B=@;;659>;///9;99AABAB?AAB=?AABBB@D=@@A;;9?;::5:;=>@A@BBB3B?C@@?BBAA999,99;9==>+@@:>:BDD9CCDACBAB===00)/377498;7;<///::<<@>>>=;>=.449925<B>>DBB@B?B@@=ABABB@@?=AAAABB?BB?BB?@<=<A=B=B>BBBBBD'9:4988?@A=@@>E7;;@@:=:>ABBB@BBAAA@A;?<?AA=@AA?>>>BAACA@???@?=?=8@=:///:5>><596//+/;;;;:;?B
@ATNG8:03675:06455
GATGGTAGAGAGACTGTAGCGCACCCAGAAGATCAGGAACTCTAGAAGAATTCTGATTTTTAACACGAGAGTAAACGTAAAAAGAAGGTTTTACAAGACTCACGTTAACAATATTGCAGCAGTACGCACACAATCGAAGCGCAGTAAGGATGGCTAGTGTAACTTGCAAGAATACCACGAAAGCGAGAAAAAGAAGTACGCTATTAACTATTAACGTACCTGTCTCTTCCGAAACGAATGAGTCGTGTGCGACGTGTCTCCTACCATCGTTCGGTCAGAGTCT
+
55;<9?DCBBBBBCDBCCDDCCCBB>BCC@DCCBBB@C@CCBABBCABB?B@AA@@@?@@,@?BB??@EGGBBA9?>99888(:=:>?===188B7<:<@<===C>B?B@=@@@<A===A=>>=BAAA@@AA;A@@@<>>>?>>>>;>=B@B?BBBCBBBB@BB>>>A=AA<BBB?AD???8?A;>>A@@@/@D=BAAA<>=?@:;9<A@?<@<??@@@=AA@::;A=B<@?A9@BC?9:9CBBBBBAAB;;;AC@??@@<@@@;@@@@A;AA;><>>?A888
@ATNG8:03676:06494
GATGGTAGTAGTACACTAGTCATACCAGAAGATCAGGAACTCTAGAAGAATTCAGATTTTTAACACGAGAGTAAACGTAAAAAGAAGGTTTTACAAGACTCACGTTAACAATATTGCAGCGGTACGCACACAATCGAAGCGCAGTAAGGATGGCTAGTGTAACTAGCAAGAATACCACGAAAGCAAGAAAAAGAAGTACGCTATTAACTATTAACGTACCTGTCTCTTCCGAAACGAATGAGTACTATAGACTATCTGAGACTACCATCGTTCGGTCAGAGTCT
+
>?AA=BAB@A@@?>>>BBBBAA@@@;A;;49AAAAB8;8;BEBBBB>A@;B?;;;;6DCD1C=@?<<<<<;:==5=9>>>>>+<@;:.9994:DDADAAACCFCB?B@CC@CCC?BAACCD@CBBCCECCCC@CCBB?BBBAAABC?B@CBC@CCCBBBBB?BCDBBB>AA?BBB?CCCCC>>>>=78::9.9??CBBAC>>>C7959AAA<?>?BBBB?CBBBBBB?B@BBB=BCB@CBBBBBBCBBAABCDC@?@BBBBBBBB@BBB@@>AB@BBBBBCB>>
@ATNG8:03686:06491
GATGGTAGGCGTGTGAGAGTCTGCCCAGAAGATCAGGAACTCTAGAAGAATTCAGATTTTTAACTCGAGAGTAAACGTAAAAAGAAGGTTTTACAAGACTCACGTTAACAATATTGCAGCAGTACGCACACAATCGAAGCGCAGTAAGGATGGCTAGTGTAACTAGCAAGAATACCACGAAAGCAAGAAAAAGAAGTTCGCTATTAACTATTAACGTACCTGTCTCTTCCGAAACGAATGAGTACGATGAGATCTCGTGTGCTACCATCGTTCGGTCAGAGTCT
+
8::B@CCC@BBBCBBBCCC@AABBE>BBC@DCAAACAGBBBBBCCB@CC@C?BA@?@AAA0A?AAA;::AAA@A9A>99999)98139<=>5<<C<@A=BBDC@@<??CB?>>><>>@??BAA?<><>=;;A<@>>@<>;=<AA><:>=::>?DCB@@@@C?CCCABB?BB?BBB?>>=@A8=88299999(9818@9>>;;;=:>:>A??5;7;===B=@@@>>>@<@<>>>7;;@=AAA>:;;888@>>>@@>>>@@>=>=??:>>BCB>AA>BBBBBBBBB
@ATNG8:03696:06494
GATGGTAGTATCTGCACACTCTGTCCAGAAGATCAGGAACTCTAGAAGAATTCAGATTTTTAACATCGAGAGTAAACGTAAAAAGAAGGTTTTACAAGACTCACGTTAACAATATTGCAGCAGTACGCACACAATCGAAGCGCAGTAAGGATGGCTAGTGTCTAGCAAGAATACCACGAAAGCAAGAAAAAGAAGTACGCTATTAACTATTAACGTACCTGTCTCTTCCGAAACGAATGAGTACTATAGACTATCTGAGACTACCATCGTTCGGTCAGAGTCT
+
4844.5<BBBBDB==A<;<>>>>>=9<>A;:5;;;@4;45=B9944.44.4549444===+=8;@BBB9977778*778<<<<)33-3,333&399288====<;?8==??:?AA?BAAACBBDICCDCBBBB?BEBB@ABBBBAAB?C@CBB?BCCCCCCCBBBCC@BB??@?=ABAAA=999:?@@@A2AA?BAABBBBBF?@>@BBB@B@BBBAA>ABBAAAA2829@@8@AA?BBBBBBAAACCCCCC@@@@BBCCABBB>BBBBB?BB?BBAAACBBB
@ATNG8:03708:06491
GATGGTAGGCTTGTGAGAGTCTGCCCAGAAGATCAGGAACTCTAGAAGAATTCAGATTTTTAACACGAGAGTAAACGTAAAAAGAAGGTTTTACAAGACTCACGTTAACAATATTGCAGCAGTACGCACACAATCGAAGCGCAGTAAGGATGGCTAGTGTAACTAGCAAGAATACCACGAAAGCAAGAAAAAGAAGTACGCTATTAACTATTAACGTACCTGTCTCTTCCGAAACGAATAGTACCTCTCAGACGCTCGTCCTACCATCGTTCGGTCAGAGTCT
+
;55>;?CC@CD7;ACCCCCCCCCCC=CBB?CBCCBA?AADDDCBCD@BB?B@CCCBBBBB5B@BBBBBBCCCBG>A>99898)8>;><AAA9BBF@CBBBCC@@@?C>AA<AA>;?>@A@@A@???>>===>9>AAA:?=>>>@>A;A=C:?>?BBBBB@@=BBBB??=>>:>BB>BBBBB8?=<888888(8<8>ABBBA==@<@<@AAA<@=>@>=?;AA>??>>6:7:@D9@BB?BB>>>B@BCBBBBCBBA@CCCD?BBB@BAAAC@BB?BBBBBB@@@
@ATNG8:03673:06534
GATGGTAGTGTCATATGAGAGTGTTACTATTCGTTTCGGAAGAGACAGGTACGTTAATAGTTAATAGCGTACTTCTTTTTCTTGCTTTCGTGGTATTCTTGCTAGTTACACTAGCCATCCTTACTGCGCTTCGATTGTGTGCGTACTGCTGCAATATTGTTAACGTGAGTCTTGTAAAACCTTCTTTTTACGTTTACTCTCGTGTTAAAAATCTGAATTCTTCTAGAGTTCCTGATCTTCTGGCTCTCGTAGACAGATACTAATCGTTCGGTCAGAGTCT
+
::;C:CCCCCCCCCDDDCABBCDC@BBBBB@CBCC=CC?B?BCCCCCC?CCCCB>B@BBBB?B?DBBBBBCBC?CCCDD3AB?BAAA<ACBB>ABB>BB;==>CFE?AAAABAAA;@@@<A=BAAA@@@@<@@@A<@@@@>>>@@@@AC>==?<===<??<?<???BCBA>><>>>AA5@<@<;;:::+:>>>?3;;<788<<=>;?AAA/??>>>=C<A@:AAAA>>><@<@@@@@B:==@<@@@>?>A=>>AA????A@><>===8<=8<<>AAAA@@
@ATNG8:03674:06504
GATGGTAGAGAGAGCTCTCTCATCGTACTCATTCGTTTCGGAAGAGACAGGTACGTTAATAGTTAATAGCGTACTTCTTTTTCTTGCTTTCGTGGTATTCTTGCTAGTTACACTAGCCATCCTTACTGCGCTTCGATTGTGTGCGTACTGCTGCAATATTGTTAACGTGAGTCTTGTAAAACCTTCTTTTTACGTTTACTCTCGTGTTAAAATTCTGAATTCTTCTAGAGTTCCTGATCTTCTGGGTCTACGCTCGTCGCGCTACCATCGTTCGGTCAGAGTCT
+
@?@D@EDCABBCCCC;99BBEBCCBB@@@?@@;ABBB=CB?B?@A?995C:BBCAA>A<@@AA=B:;5<AA@A?A=A@@AB3BE@D??>7<<AA?CAA=@B5999CAA?BBB?@@BD?BAA;?<?@?<<667<A@@?<ABBBA?>>@ABB@@:::4;:=8=?;>=DDB>>>AAA<>>???2=:=788888(8=>>=-856699?AAB;>>>3>:;;;=1818>=A@@@>>><?;?BBA@@:==?B:@@@???>==?@==>A:::@=ABAAB:>>=;;;BA>:;:
@ATNG8:03675:06536
GATGGTAGAGTATCATGTGTATCTCCAGAAGATCAGGAACTCTAGAAGAATTCAGATTTTTAACACGAGAGTAAACGTAAAAAGAAGGTTTTACAAGACTCACGTTTAACAATATTGCAGCAGTACGCACACAATCTAAGCGCAGTAAGGATGGCTAGTGTAACTAGCAAGAATACCACGAAAGCAAGAAAAAAGAAGTACGCTATTAACTATTAACGTACCTGTCTCTTCCGAAACGAATGAGTACACACTCTCATATGACACATCGTTCGGTCAGAGTCT
+
<88A?@<A:;:==<A@<<CGBBBCB?B@@?@BDBBB>A=@@@BB;;:;A@C8;;A;;;;;*;9@@BDCCDDAAA8A@;;;;;(;A>@>@<<0<@@7@B@@@@?;;;5;?BB@CBB?AAAACDBBBB::9>>==;ABAB>BBCBBCCB@A>>00-0@@@AABA>@?9:9A=AA?BCD;==:9:,:?>;;;;;=;%;9;/0/:;=?A?<>:;9::4:4::@AC?BCB@A@B>B7;;B=C;:7;BA@@A@:99999BAAABBB@@@A@@A@B?BB?B?B@;;;@B
@ATNG8:03677:06512
GATGGTAGCTCTGCTCTGACTCTCGTACTCATTCGTTTCGGAAGAGACAGGTACGTTAATAGTTAATAGCGTACTTCTTTTTCTTGCTTTCTTGGTATTCTTGCTAGTTACTCTAGCCATCCTTACTGCGCTTCGATTGTGTGCGTACTGCTGCAATATTGTTAACGTGAGTCTTGTAAAACCTTCTTTTTACGTTTACTCTCGTGTTAAAAATCTGAATTCTTCTAGAGTTCCTGATCTTCTGGCGCTCTGTCACGTCTGCTACCATCGTTCGGTCAGAGTCT
+
555>?B>CCB>BBBCCCECCCAAABAECBB9;8;ACD=CD@B?BBB@AACADJGFC?A?@BCB=A=AAAABCCCC@BCDBB3BB?BCCD>CH@D@BBB?AA>A@@@@A=@AAABBBB>AAC?B@BBBAAA@A=>=>>;BBCCCCBBBBBAABC@A=AEEACC@D@BBBCDCCCCACGICHFCAC=A@@@@,AABBC7;;CBA@A@;;5;???0A::9?<??BC@CC@@@BE@C?AAACCC@@@A@BCBCC;;<CDBBCB<;;;BA?B???B?BB?CBBC@@@@@
@ATNG8:03679:06520
GATGGTAGCACGACGTCACCTCATATCCAGAAGATCAGGAACTCTAGAAGAATTCCAGAATTTTTTAACACGAGAGTTAAACGTAAAAAAGCAAGGTTTTACAAGACTCACGTTAACAATATTGCAGCAGTACGCACACAACTCGAAGCGCAGTAAGGATGGCTAGTGTAACTAGCAAGAATACCACGAAAGCAAGAAAAAGAAGTACGCTATTAACTATTAACGTACCTGTCTCTTCCGAAACGAATGAGTACTATGTAGAGCTCTATACTACCATCGTTCGGTCAGAGTCT
+
444<.44///--------507:656>@7;;?155599949.55544456993:38388838:::;$82834389933-33(37;;;;;;$4//495;<<,//<4779/6655=8=5::055<8<<:55555566::9://)//77768::<::9;294944.444:;;<?9?===<<9<A;@?:.37777)8<?=BBDDD29937;=>@BFBB=A:==@@<A<?>BAA?AA;::@@=@=AAA9?99187;8=9777??>=>7335787222877,2222:6771788555777
@ATNG8:03680:06522
GATGGTAGTGCGTGAGAGAGAGACCCAGAAGATCAGGAACTCTAGAAGAATTCAGATTTTTAACACGAGAGTAAACGTAAAAAGAAGGTTTTACAAGACTCACGTTAACAATATTGCAGCAGTACGCACACAATCGAAGCGCAGTAAGGATGGCTAGTGTAACTAGCAAGAATACCACGAAAGCAAGAAAAAGAAGTACGCTATTAACTATTAACGTACCTGTCTCTTCCGAAACGAATGAGTTCTACTCTCAGAGACACACTACCATCGTTCGGTCAGAGTCT
+
;;AC?@@@??<==>BCCE;;9BBBC>AA@@A;;;5>7<<=BBA@@@:>>3;4<<8;8889)98<<==<;::@?>6>8:4444$447<.555&555.59;99:@@A9@9>@<@AA=BCC;;;BBBDEIDCAA@?@@@A>BA@@@BAB?B?BAA=A;;9A@CE@AAABBC@CC>AAB49::99,999<ABCCC3BB=A=<>>>?::8:5788=7<7;7@??;@@?@?::499=>?:?AA<>?ABC?BAABBAA@A???A??<<3333,37837,37/7>?>???<=
@ATNG8:03682:06537
GATGGTAGATACTCGCTGATACACCCAGAAGATCAGGAACTCTAGAAGAATTCAGATTTTTAACACGAGAGTAAACGTAAAAAGAAGGTTTTACAAGACTCACGTTAACAATATTGCAGCAGTACGCACACAATCGAAGCGCAGTAAGGATGGCTAGTGTAACTAGCAAGAATACCACGAAAGCAAGAAAAAGAAGTACGCTATTAACTATTAACGTACCTGTCTCTTCCGAAACGAATGAGTACACACTCTCATATGACACTACCATCGTTCGGTCAGAGTCT
+
::<B?CEECEDEC;69A@::666@D=BCC@B@@@;;5;59<<AAAA>AC@C@BBA@>DDD3C?ABCCCBAA9995:?CDDDD19;89;@@@7A@B?AAA@?>@@@<@?BD?;;9?A@ACAAACBCBCDDABAABBBB?AAA@@A::6;<@@A=BAAAACBB?BACAAA?AC?A@?7;;78927?>8=>?>?1>C>BBC@B>A@@=@:==>?:>:88:ABADDBBA??<?=@@B=???@BBBBBBBBBB::9BB@<==?><<<>>@=?>>>A;@B??=>;=>=88
@ATNG8:03693:06541
GATGGTAGCATCATGCATATCTCACCAGAAGATCAGGAACTCTAGAAGAATTCAGATTTTTAACACGAGAGTAAACGTAAAAAGAAGGTTTTACAAGACTCACGTTAACAATATTGCAGCAGTACGCACACAATCGAAGCGCAGTAAGGATGGCTAGTGTAACTAGCAAGAATACCACGAAAGCAAGAAAAAAGAAGTACGCTATTAACTATTAACGTACCTGTCTCTTCCGAAACGAATGAGTACGATGAGAGAGCTCTCTCTACCATCGTTCGGTCAGAGTCT
+
:8:C9BCCCCCBBCCDGABABBBBC>ABAACCDBBB?C@CDCAAACAAB?B?AAD????>+87===<==BABC>5:9::999':@:;7;@@2?DD@CABACAC;;9;@CB?FCC>BBBBBBBBBCCCCCBA@?@CDD@AACCC@@@@C@C;;:;BBCBBCBABBBBAA=AC?AAA9::ABD>A>>;:9999:%:?;=@@BBBBCB;><>?BB<A=@?BBB>A;;;@@B?BACCC<?@B?BBBBBBBBB@??BBBBBBBC?@A@@@@=A>>>B@CC@B@??BBAAA
@ATNG8:03704:06546
GATGGTAGTGTGTCTCTGGAGAGTAGTACTCATTCGTTTCGGGAAGAGACAGGTACGTTAATAGTTAATAGCGTACTTCTTTTTGCTTGCTTTCGTGGTATTCGTTGCTAGTTACACTAGCCATCCTTACTGCGCTTCGATTGTGTGCGTACTGCTGCAATATTGGTTAACGTGAGTCTTGTAAAACCTTCTTTTTACGTTTACTCTCGTGTTAAAATCTGAATTCTTCTAGTTTCCTGATCTTCTGGACGACGCGCACTGACACTACCATCGTTCGGTCAGAGTCT
+
;;::3788///;;;7;;;165<555559999993:9::1444(45:;;==55.5<555.5.5;;<.5.55555//:<)//:::$///)//55)5::9)//;)///27;;=<<0555;666>:;;;8<9555979//)///75<;://////795555//)///)/)/395/////////3<<<>>/<5:.55555$4/777)//;<;95555.555&5<<56469<<4555999093/////<7<<>:<<;;5555554455<<9;;<5:544;644.449977///
@ATNG8:03709:06513
GATGGTAGCGAGCGAGTGTGTATACCAGAAGATCAGGAACTCTAGAAGAATTCAGATTTTTAACACGAGAGTAAACGTAAAAAGAAGGTTTTACAAGACTCACGTTAACAATATTGCAGCAGTACGCACACAATCGAAGCGCAGTAAGGATGGCTAGTGTAACTAGCAAGAATACCACGAAAGCAAGAAAAAGAAGTACGCTATTAACTATTAACGTACCTGTCTCTTCCGAAACGAATGAGTACTGCGTCTCACTCTCGCCTACCATCGTTCGGTCAGAGTCT
+
:<<B@CCABBDBBBCBBCBCCCBAAACCE@B@@C?@<A?BAEEDBA>AB>B@B?C;;;;;*;>BEDCGDBB@A@8@A;;;;;*;?;>5:::*:A@?BBBDFFGBB=A=@@=@CC?BCBBBBCBCCCCCBB9:8;BBC=B@@@CBCC@C@CAA?ACBCCCCE@BCBBBB@CC@BBB?BCGFD=?>@?BDCCC3BB@BAAAA@@AA=@=ABBB?C?B>BBC@CCCCCCC@B?BBB=B@@>@BCCEBBBBBBCBBBDDCCBBBC@B@@=@AAAB@BC@DCCCCCCCC
@ATNG8:03709:06526
GATGGTAGTATATCGCGTCGCTATCCAGAAGATCAGGAACTCTAGAAGAATTCAGATTTTTAACACGAGAGTAAACGTAAAAAGAAGGTTTTACAAGACTCACGTTAACAATATTGCAGCAGTACGCACACAATCGAAGCGCAGTAAGGATGGCTAGTGTAACTAGCAAGAATACCACGAAAGCAAGAAAAAGAAGTACGCTATTAACTATTAACGTACCTGTCTCTTCCGAAACGAATGAGTACTATAGACTATCTGAGACTACCATCGTTCGTTCAGAGTCT
+
<<AD@ABBCFC@A@CBBBCDCCCCD?CBB?BCBCCCAC@CDHFCBB>BCAI@CDCBBCBB5B?ABCACEDCCBB?AABCCBD3@@?A@EII;EDD@C;;;CCCCE@C@BB@BCC?A@CCBCCCCCCCCBBBB@CCCB=@@?BBCDC?D@C@@>@BFCBBCG????BBE?BB@:::>AABBB;A??<?CCCD2BA@BBB?A@@>><>;>>?@<@<==AAA@ABBAAAA=?=?BB=BBB>AAAAAABBBBBBB;;;@BBBBCCCBBB?CABAB@BBC@BBBBCA>@
@ATNG8:03712:06505
GATGGTAGTGTCATATGAGAGTGTGTACTCATTCGTTTCGGAAGAGACAGGTACGTTAATAGTTAATAGCGTACTTCTTTTTCTTGCTTTCGTGGTATTCTTGCTAGTTACACTAGCCATCCTTACTGCGCTTCGATTGTGTGCGTACTGCTGCAATATTGTTAACGTGAGTCTTGTAAAACCTTCTTTTTACGTTTACTCTCGTGTTAAAAATCTGAATTCTTCTAGAGTTCCTGATCTTTGGTCTACTACACTGTACTCTACATCGTTCGGTCAGAGTCT
+
```
