## Supplementary material for "Massive Multiplexing Can Deliver a $1 Test for COVID-19": Fastq files for Ion S5 analysis of 24 indexed plates: E-gene_Plate08_Rep1_IonCode_0110.filtered.fastq (part 30 of 91)

```
;5:C:CCCCCCCCBBBCBBBCCCCCCCCBC;;:;CED?BC@B?BBBBBDC@CCCED?C?BBBD@C@CBBBA@@BB?@A@@@2AA>A;;;8;BCDACCCGEG?AACCBF@CBAACCCC@CCC@B?BBCCCCCD@CCCC@CBBBCCCCCCCBBBCCC@CCC?CC@C?BBBCCCCDD@CBBBB;C?B?@@@@@0@AAAC>BBBBCCCBBB=BBBB0BAAAC@CACC?BBCCBBC@C@CCBAABD>D@D@@@BBBCCCAA@BBABBBD>>>BB?AB?BBBBBDC@@
@ATNG8:03715:06516
GATGGTAGTGCGTGAGAGAGAGACCCAGAAGATCAGGAACTCTAGAAGAATTCAGATTTTTAACACGAGAGTAAACGTAAAAAGAAGGTTTTCAAGACTCACGTTAACAATATTGCAGCAGTACGCACACAATCGAAGCGCAGTAAGGATGGCTAGTGTAATTAGCAAGAATACCACGAAAAGCAAGAAAAAGAAGTACGCTATTAACTATTAACGTACCTGTCTCTTCCGAAACGAATGAGTACTGTATCTATGTGTGCGCTACCATCGTTCGGTCAGAGTCT
+
BBCC?CCC??@@?BBCCCDCCCCHC?CBHACCCCBA>B@CBBAAAB?BE?B@B?@?CCCA2A8873?@@ABAAA<A@ABBBB3@@<?4;;;.;A>A@@ACCCCCDJ@AA?A@B=BCCBCBBBFCCBA@BCB?BBBB?CCCAAAEDAG?CBB>BBBA@CDH>A>BAAA<A@<=00*/9////(777979773$3;188:8;;ABB@C?BBBB?B=??ACC?;;;BCCC?C?BCC=B@@9;;AAA@@@BBBBBBBACBBBBBBBBCC@CBBBC@BA>BCBCAD???
@ATNG8:03717:06518
GATGGTAGGCGTGTGAGAGTCTGCCCAGAAGATCAGGAACTCTAGAAGAATTCAGATTTTTAACACGAGAGTAAACGTAAAAAGAAGGTTTTACAAGACTCACGTTAACAATATTGCAGCAGTACGCACACAATCGAAGCGCAGTAAGGATGGCTAGTGTAACTAGCAAGAATACCACGAAAGCAAGAAAAAGAAGTACGCTATTAACTATTAACGTACCTGTCTCTTCCGAAACGAATGAGTACGTGTGCGACGTGTCTCCTACCATCGTTCGGTCAGAGTCT
+
@>@A?B@@=@BBB:;9CCB@ACCDC7BCC@DCBBBB?B@DDECEDCA@A?@?BBBBBDDF5C@CCCBBBBBCCE=B@::999)9=9??DDC9CCC?AAABCCCCC?B?BC?@==9=@A??>@@AA?==>>>>9=@@@9>>@A>>;=<A<?<A?CCAA@CCC?BB@;@B@BB>BBB<@@BBD:A@B?BBEDD38768C@@@A?AA=A9>A=C;A;;;;@A;??>===>;A<@;;6:00*000>0:9@???ACBB999;;;>?;==><@@@@A<??<?>>>?BBBB
@ATNG8:03719:06537
GATGGTAGGCGTGTGATAGTCTGCCCAGAAGATCAGGAACTCTAGAAGAATTCAGATTTTAACACGAGAGTAAACGTAAAAGAAGGTTTTACAAGACTCACGTTAACAATATTGCAGCAGTACGCACACAATCGAAGCGCAGTAAGGATGGCTAGTGTAACTAGCAAGAATACCACGAAAGCAAGAAAAAGAAGTACGACTATTAACTATTAACGTACCTGTCTCTTCCGAAACGAATGAGTACGTGTGCGACGTGTCTCCTACCATCGTTCGGTCAGAGTCT
+
>?AB>BBD@BBBC;9;CDBABABBB6BBB?BC;;<C=A=@AEC;;;>@@5;5;CA@@@@2@>ABBADBAA@@?/99::99+7?9?1999(83;68333:88<>;A=>9199;5;=@?@@@ABB===AAAA<767>9889;;;//+/7::A?BB:9:BCC@AAABBB?BB@BCD699>CC<@@@;99999(8<7<=>B?;;;88189=:::;@<<::;A9==@888=;>:>@A8899:900:///8///6:==3775559A;::8=?<<=?:>>8===>====C
@ATNG8:03673:06552
GATGGTAGATACTCGCTGATACACCCAGAAGATCAGGAACTCTAGAAGAATTCAGATTTTTAACACGAGAGTAAACGTAAAAAGAAGGTTTTACAAGACTCACGTTAACAATATTGCAGCAGTACGCACACAATCGAAGCGCAGTAAGGATGGCTAGTGTAACTAGCAAGAATACCACGAAAGCAAGAAAAAGAAGTACGCTATTAACTATTAACGTACCTGTCTCTTCCGAAACGAATGAGTACTACTCTCAGAGACACACTACCATCGTTCGGTCAGAGTCT
+
<ABC@ACBBBCCC@@@@?@?:::CC=BBB=>=9444.4398:555==AA<?;::9=;AAA.>6==;;;37388;17744444$44.5;===0@@?;?B@B;;5AC;?899?AAB=AAA@@;999A@@@BAA@=?@@@9;;ABCDCB@B@C;;6;AA@AA@D@BAA@=@;8848?A>B?@@C>?>?99999:(9D????CBAA@@;@;@@AA;>:>>DCB@BA::9BB?B?AAD=BBC??@?BBABAAAA??999@AA@B>>>>=A:>;;;;;?@188;;;?;:;
@ATNG8:03677:06596
GATGGTAGCTCACGTACGTCACACGTACTCATTCGTTTCGGAAGAGACAGGTACGTTAATAGTTAATAGCGTACTTCTTTTTCTTGCTTTCTTGGTATTCTTGCTAGTTACACTAGCCATCCTTACTGCGCTTCGATTGTGTGCGTACTGCTGCAATATTGTTAACGTGAGTCTTGTAAAACCTTCTTTTTACGTTTACTCTCGTGTTAAAAAATCTGAATTCTTCTAGAGTTCCTGATCTTCTGGTATTGACTAGTGTACTACTACCATCGTTCGGTCAGAGTCT
+
<<@A=;<::;B@@?C?;;@B??@BBBBBCCBB@BEHH>CD@GAIDBBBAA?BBB@@7;7;CCC?C@BA@@BCBBB@BBAAA.??887CC<BB?B?BBC>AA?CBBB9949@?<?>B=7=BB=B=A>622222279=9=A===??@@@>>>=;;;>::9:7;:15+29;;=<999/56699+92:177999)5559>/;;77;B==<;//////#.../60606:48855722,22668855,22:-522,2:;;<555><=?>>>>><>>?>>=;;8;BBBA;;;8
@ATNG8:03679:06578
GATGGTAGTGCGTGAGAGAGAGACCCAGAAGATCAGGAACTCTAGAAGAATTCATATTTTTAACACGAGAGTAAACGTAAAAAGAAGGTTTTACAAGACTCACGTTAACAATATTGCAGCAGTACGCACACAATCGAAGCGCAGTAAGGATGGCTAGTGTAACTAGCAAGAATACCACGAAAGCAAGAAAAAGAAGTACGCTATTAACTATTAACGTACCTGTCTCTTCCGAAACGAATGAGTACGTGTGACGTACGTGAGCTACCATCGTTCGGTCAGAGTCT
+
@?@B@BDCBBBDDDCDCCCCCCCIC?CAA=ABCCBC@C@DDCBBBC@CC@CAA???@???+??CCBCCBBCCCD=CBBBBAA3BA>B@CFD;CBB@BCBDDFCBB@C@BB?BAD?CCBABDBBCCCCEBCBC@CCAA>BAA@BCBB?B@CAB@BBBECCCC@CCCBBA?BB?BAA=AABBB>?@??BCCDD3BB?BAAABBBCD>B>B>BC<@;?ACCC@CDBABCD?A=ADD>BBB?BBBBBBBCBBBBBBBBBAAAC999@CB@CAAAC?CC?B??@@????
@ATNG8:03686:06561
GATGGTAGTATATCGCGTCGCTATCCAGAAGATCAGGAACTCTAGAAGAATTCAGATTTTTAACACGAGAGTAAACGTAAAAAGAAGGTTCTACAAGACTCACGTTAACAATATTGCAGCAGTACGCACACAATCGAAGCGCAGTAAGTATGGCTAGTGTAACTAGCAAGAATACCACGAAAGCAAGAAAAAAGAAGTACGCTATTAACTATTAACGTACCTGTCTCTTCCGAAACGAATGAGTACTATAGACTATCTGAGACTACCATCGTTCGGTCAGAGTCT
+
88:?=?A?@@>::;<<>>==ADCCC@@@?99=94959?:@CC996@?@B?B?BB@@>A@A0@<?BB>>>><<;<38899999(995;8>:>==?C?BB@@>BC:;4;@;<:;GIBDEBBBCCCCAAABBBBB@CEFD?BBB???BB?CBDEC;<;AAABCC@BBCCCC?BC?CCC?BABAC:9875889999%9><;947=:?DC<@<@@AD<A;<=BCD?ABBBBBB@C@BAB<;;;5:==?CDCCBBEBD???DCCDBBB@@?C@CBABB@CC@CDCCCC@@@
@ATNG8:03697:06556
GATGGTAGATACTCGCTGATACACCCAGAAGATCAGGAACTCTAGAAGAATTCAGATTTTTAACACGAGAGTAAACGTAAAAAGAAGGTTTTACAAGACTCACGTTAACAATATTGCAGCAGTACGCACACAATCGTAGCGCAGTAAGGATGGCTAGTGTAACTAGCAAGAATACCACGAAAGCAAGAAAAAGAAGTACGCTATTAACTATTAACGTACCTGTCTCTTCCGAAACGAATGAGTACGAGAGAGCACACGTGTCTACCATCGTTCGGTCAGAGTCT
+
///?:;?CBBCCB@CADDECCCCCC>BBD@CDCCCC@B@BAACCBC?BB@C?CDDB@@@@.@=A???BFBBBBB<AA@@@@@1@C@C>BBB9BBB?BCCCCCDCC?B>BB?CCC@GCCCBBBCCCCBCCCCC@CBBBCCBBBCCCC?B?B@@??DFEBBBCACBBBBB@BB??>?>ABBBB=?9:49==>?/?@=A888A@@@@:=:>A>>:>:>>BBA?BDACCCB?B?CCC>BBB?BAAABBBBCAAACBBB@BBBDBBBBAA==?>=@=@@<@AAABBBBB
@ATNG8:03697:06591
GATGGTAGATACTCGCTGATACACCCAGAAGATCAGGAACTCTAGAAGAATTCAGATTTTTAACACGAGAGTAAACGTAAAAGAAGGTTTTACAAGACTCACGTTAACAATATTGCAGCAGTACGCACACAATCGAAGCGCAGTAAGGATGGCTAGTGTAACTAGCAAGAATACCACGAAAGCAAGAAAAAGAAGTACGCTATTAACTATTAACGTACCTGTCTCTTCCGAAACGAATGAGTACTGTATCTATGTGTGCGCTACCATCGTTCGGTCAGAGTCT
+
>:AB=AAABB;:::::9BBCDHECC>DCCA@AAAAB@B<;;;;;7<8<<292;8;33777$3,339::==88=B7;;>>==+@?;@>BFG;CDC@C;<;@<<00+0+0@9>AD?;;:CBBBBBBBBA@@BA=@@?@<?CBBCCAB>B>B;<9<BABAAAB?BBBBCE@BA@BBC@A>>?C>998><<==>(99?BAAABBD7637;==>@;@<;:ABCADAAA@BB?B@CCC=BBC?CBCCCCAABA@@;000@@AAC?>///5.5358:;;<8=8859=;25
@ATNG8:03702:06586
GATGGTAGGCGTGTGAGAGTCTGCCCAGAAGATCAGGAACTCTAGAAGAATTCAGATTTTTAACACGAGAGTAAACTTAAAAGAAGGTTTTACAAGACTCACGTTAACAATATTGCAGCAGTACGCACACAATCGAAGCGCAGTAAGGATGGCTAGTGTAACTAGCAAGAATACCACGAAGCAAGAAAAAGAAGTACGCTATTAACTATTAACGTACCTGTCTCTTCCGAAACGAATGAGTAACGATGAGATCTCGTGTGCTACCATCGTTCGGTCAGAGTCT
+
<<CC?BB>9==?;;;:===945444)5:;5>@AA00,0,00/99/505=0629BB?@@@?,?;@??@BBBBBCE>AA<??@2<A9?9=@@+93=8:::<<==?>6<90.)---(-553379888AAA>=>><>?>C18896;://+.277??A>999>>@599>>@@=>@;?AA=>@;;69>B=;;;;;)9<<????BAB?><>?B@AA;?<????A?@99998?;A<@DD:ABB<@<;<00*00/00@?=>>B?>>:747?@?=B@@A@589<?A??:99A?
@ATNG8:03705:06567
GATGGTAGTATATCGCGTCGCTATCCAGAAGATCAGGAACTCTAGAAGAATTCAAGATTTTTAACACGAGAGTAAACGTAAAAAGAAGGTTTTACAAGACTCACGTTAACAATATTGCAGCAGTACGCACACAATCGAAGCGCAGTAAGGATGGCTAGTGTAACTAGCAAGAATACCACAAAAGCAAGAAAAAGAAGTACGCTATTAACTATTAACGTACCTGTCTCTTCCGAAATGAATGAGTACGAGAGAGCACACGTGTCTACCATCGTTCGGTCAGAGTCT
+
::@B?BBDBBB@@@BBCBBBAAABB=@AA>ABA;;98@=@@CAA@B?BC?C=;;5<;>?@A1B@BBCCCCA@@>>6::;;@@@0@@<@=@BC9CDDBFCCCDCC::5:9>>9?AB?BBBFA@ADFCCCFC@@@>BAAA?BABBBBCB@C@C;;;;DCCAAAB?AAAAAB@BB?B?>6=?@@@8@AA;99:9:(9?<@??=??898/99?@@A4938?@AA>??>9:9:6;699:/:::1:988///8889;??C<<;>>?:88=BB<@@???;>?:=>BF;;;>>
@ATNG8:03707:06593
GATTAGTATAGAGCTCTACATAGTACTCATTCGTTTCGGAAGAGACAGGTACGTTAATAGTTAATAGCGTACTTCTTTTTCTTGCTTCGTGGTATTCTTGCTAGTTACACTAGCCATCCTTACTGCGCTTCGATTGTGTGCGTACTGCTGCAATATTGTTAACGTGAGTCTTGTAAAACCTTCTTTTTACGTTTACTCTCGTGTTAAAAATCTTGAATTCTTCTAGAGTTCCTGATCTTCTGGTGTCTGATCTGTATCACTACCATCGTTCGGTCAGCAGTCT
+
;::@CDCCC99;A?=@ACBBA<@B966<;;9=;;@4?B=A>CBGDCCC>@@B;;69<@@AA>A>@?@?DB>==899999$99179939;8<5=37/3>8;993:>7<?A@?>;;;===<?<?AB;;;;;9=B??:====888==>CEB??>=9;;;<AA;><>??AAAA??;?????2>:>5;;??@/@@@@D;A>>?@@@==>1////(///)/<7<7?@=ABB=>=@=B>A???AC<:::::;;==;;;=>>;;;;;;@@@=>>==8766)////6655//
@ATNG8:03709:06578
GATGGTAGCGCATATCAGCGCAGCCCAGAAGATCAGGAACTCTAGAAGAATTCAGATTTTTAACACGAGAGTAAACGTAAAAAGAAGGTTTTACAAGACTCACGTTAACAATATTGCAGCAGTACGCACACAATCGAAGCGCAGTAAGGATGGCTAGTGTAACTAGCAAGAATACCACGAAAGCAAGAAAAAGAAGTACGCTATTAACTATTAACGTACCTGTCTCTTCCGAAACGAATGAGTACGATGAGAGAGCTCTCTCATCGTTCGGTCAGAGTCT
+
AB>A9;;==BBCBBBBBBB;;;BBI>CCC@BBCB;;:;@DCJBBBB@CC9;6;<C;;::9'9;@@9>;;A;;BC6A=99999$9;7;4959&5@>=>C9;9A@:;9;?BE@CCC?BBBCCAAABBBCCCHFF?BB;:6;BBBBCBC=A>C<;6;@@BBAAC?BB=BBB??@<;:8:<>777*877/8<<=?.?B?9:9CFCBAA?C?BB??:?:??CAEGEBB@??@;?;@@@8>=<;??@@=B??>BBB@BBB999BBBBCCCB??:?;1;>@@@>87<
@ATNG8:03715:06554
GATGGTAGGACGAGCGTCTGAGAGGTATCATTCGTTTCGGAAGAGACAGGTACGTTAATAGTTAATAGCGTACTTCTTTTTCTTGCCTTCGTGGTATTCTTGCTAGTTACACTAGCCATCCTTACTGCGCTTCGATTGTGTGCGTACTGCTGCAATATTGTTAACGTGAGTCTTGTAAAACCTTCTTTTTACGTTTACTCTCGTGTTAAAAATCTGAATTCTTCTAGAGTTCCTGATCTTCTGGGCAGACTCTCACACGCCTACCATCGTTCGGTCAGAGTCT
+
@?BB?BDD@DABBA@@AA:59AAA=A@@@9:19CCC>BB?B@CCCCCCC?BBB;;6;?BBDCAIAFCGCDBAAA<AAB@@,00+00)/3@<<B@CCC@CC@@@@BBL@CCCCBBBC=@@B<?;@@@@@AAA>BBDC@DAAAA@CCCCCDDCCBB@BBB@BB@D>AABBBBEEG@CBBAA7A>B=<;;;;*;;A@@;ABCAABDCBB@ABBB2AAAAA=A?BB?BBB@@@B@D?CBCCAA>AABC?GFCDCDBBBBBCCCC@CCC@CCBBB@CC@CCCCCCCCC
@ATNG8:03670:06643
GATGGTAGAGTACAGTGTAGTAGACCAGAAGATCAGGAACTCTAGAAGAATTCAGATTTTTAACACGAGAGTAAACGTAAAAAGAAGGTTTTACAAGACTCACGTTAACAATATTGCAGCAGTACGCACACAATCGAAGCGCAGTAAGGATGGCTAGTGTAACTAGCAAGAATACCACGAAAGCAAGAAAAAGAAGTACGCTATTAACTATTAACGTACCTGTCTCTTCCGAAACGAATGAGTACTGTATCTATGTGTGCGCTACCATCGTTCGGTCAGAGTCT
+
ABBB=B?@@?:@@;:6CCCAAACBB@BCB?B?A@@@?@ABBBBA@@>@A>A????ABADB3B@BBBBCCCDBAA;:9;BCCC5CC@C@BBB9BBB=B:<;BBDCC@B>BB?BBC@CCCABCCDBAAAABBGD?C@AA?BBBBDDCC?C@CBB@BBBBCCCC?CCCCBB?BB?BCC>AABCC>BBB?AABBB3BB@BAABBBBBA7:5;>><1817=BCCADBAABBB>A?BAA=DBC@BBBDCCC@AACCBB899A999999CB>;>@@>?;>B=???@@B===
@ATNG8:03683:06610
GATGGTAGCATCATGCATATCTCATCAGAAGATCAGGAACTCTAGAAGAATTCAGATTTTTAACACGAGAGTAAACGTAAAAAGAAGGTTTTACAAGACTCACGTTAACAATATTGCAGCAGTACGCACACAATCGAAGCGCAGTAAGGATGGCTAGTGTAACTAGCAAGAATACCACGAAAGCAAGAAAAAGAAGTACGCTATTAACTATTAACGTACCTGTCTCTTCCGAAACGAATGAGTACTGCGTCTCACTCTCGCCTACCATCGTTCGGTCAGAGTCT
+
45@@9<EC@A@BBBA@AADCCCCBBBBBB@ACCE@A>@?BABBBCC?@A>A=>?>79:99$8,337>;AAA999,:8:9444$49398;;;0;CB@ABCCCCDBB?B@CG@CCC@DCCBCBBCBBCBBBB;;5;?;;59@?=?=:;5;49>>8>;;9@@5985==?>?<?@=ABB?BBBBB>B?>:?>===,=@<AABBBBBAA;?9799:5;:;9AA@<<=<::;?;>=???388=9=AAAB@@@?@@ABBBBBBCBBCC@AAA?A???B=@@?ABAA???BB
@ATNG8:03683:06637
GATGGTAGCATCATGCATATCTCACCAGAAGATCAGGAACTCTAGAAGAATTCAGATTTTTAACACGAGAGTAAACGTAAAAAGAAGGTTTTACAAGACTCACGTTAACAATATTGCAGCAGTACGCACACAATCGAAGCGCAGTAAGGATGGCTAGTGTAACTAGCAAGAATACCACGAAAGCAAGAAAAAGAAGTACGCTATTAACTATTAACGTACCTGTCTCTTCCGAAACGAATGAGTACGTGTGCGACGTGTCTCCTACCATCGTTCGGTCAGAGTCT
+
:>:A7=?@>>=?955556=CBBB;;7:@>99@=@@>:@<ABCAAA;<;<4:6?B===>>>+<5<8?@=><<997)3394444$4;7;8>>>0<9516@>DEBBBCAB@CI?BBD@EDCBBBDAAA;;;D;;;=@BBD?CCCCBBAA>B?AAA=@;;<A@@@@BBBCCC99:?@@A<??@@C98879<<<<<.;A<B8::CCF@?;?=BB??<?=;;ACE@CCC@@@C?A<A@@8@00,0@@@ABAAA997@?BBBBAB:::8=<949997=9>?9@@@@@??AB
@ATNG8:03685:06620
GATGGTAGTATATCGCGTCGCTATCCAGAAGATCAGGAACTCTAGAAGAATTCAGATTTTTAACACGAGAGTAAACGTAAAAGAAGGTTTTACAAGACTCACGTTAACAATATTGCAGCAGTACGCACACAATCGAAGCGCAGTAAGGATGGCTAGTGTAACTAGCAAGAATACCCACGAAAGCAAGAAAAAGAAGTACGCTATTAACTATTAACGTACCTGTCTCTTCCGAAACGAATGAGTACTGTATCTATGTGTGCGCTACCATCGTTCGGTCAGAGTCT
+
348:58;@@<:6;<==CCC966C@><<;;:=5666>8=9?666<<<8=:6:3/0//////$/)/5<@><<<554(494444&445:7=<<.<//)////;;;55057<<7;;>:>=<;;;;;;;;9>C?;9570//277///54<7=:@;;7;;=;:;;<7;:::::9=<6=333(399993:88337777'3><@?BBBB?@@8=6898658(..=886;>>>===9<9===255523;;<?799>@>00/=:6:=:@@BCBB>9>?A>>;>>7;;>>887<<
@ATNG8:03690:06647
GATGGTAGGCACGTGCGCACACATCCCAGAAGATCAGGAACTCTAGAAGAATTCAGATTTTTAACACGAGAGTAAACGTAAAAAGAAAGGTTTTACAAGACTCACGTTAACAATATTGCAGCAGTACGCACACAATCGAAGCGCAGTAAAGGATGGCTAGTGTAACTAGCAAGAAATACCACGAAAGCAAGAAAAAGAAGTAACGCTATTAAACTATTAACGTACCTGTCTCTTCGAAAACGTGAGTACTATAGACTATCTGAGATCGTTCGGTCAGAGTCT
+
8444588717://////44555<:<>6656:666;><.5.5555559744.4.44448888'838345:;:98891////;;;'///)549;;0<==9666:99954.47<<865504555;;;>@>>>;665<.44555:;888:333(/25--(---8887:6:;;:<<-333(3786<=887.733,37777$331779499685505:083..(.0..///)/843333-33333&3333/66////888833378332:22.54048)----77743
@ATNG8:03692:06626
GATGGTAGTATAGAGCTCTACATAGTACTCATTCGTTTCGGAAGAGACAGGTACGTTAATAGTTAATAGCGTACTTCTTTTTCTTGCTTTCGTGGTATTCTTGCTAGTTACACTAGCCATCCTTACTGCGCTTCGATTGTGTGCGTACTGCTGCAATATTGTTAACGTGAGTCTTGTAAAACCTTCTTTTTACGTTTACTCTCGTGTTAAAAATCTGAATTCTTCTAGAGTTCCTGATCTTCTGGTGTCTGATCTGTATCACTACCATCGTTCGGTCAGAGTCT
+
444839:@@@BBBBAA;66666;<<ACBAAAA=BBCB>BC@C@BC@AACB@BBA:0*0+0:;:,0,/;>=@B?8<499999(9A<@@BB=ABBB579A5:9<?983:;7=;<@>>==:=@@<@=@???>;;:;????;>>A>?>@???ABB==::56667//*/5:<;;;888D=>>=AA2A7;7;AAAA.:;??E:AA??????@@<@@?@/?;;;?<?=AA=AAA@@@A=A=A::///67794///;;;;;;>=@@BBAAAAA=888?=977,//667=9::
@ATNG8:03692:06635
GATGGTAGCTCTGCTCTGACTCTCGTACTCATTCGTTTCGGAAGAGACAGGTACGTTAATAGTTAATAGCGTACTTCTTTTTCTTGCTTTCGTGGTATTCTTGCTAGTTACACTAGCCATCCTTACTGCGCTTCGATTGTGTGCGTACTGCTGCAATATTGTTAACGTGAGTCTTGTAAAACCTTCTTTTTACGTTTACTCTCGTGTTAAAAATCTGAATTCTTCTAGAGTTCCTGATCTTCTGGGTCTACGCTCGTCGCGCTACCATCGTTCGGTCAGAGTCT
+
BBBD@DDABBBBBBBCCBBBCCCCDBBBCBA@?ADDD>BC?C@BBBCBBB?CCCBB?B@CDCD?E?ECCCBBCBB@BDDDD2DD@BABA<ABCCACCC?BC?@@ACCE@CCCCBCCB@BCC@C?CCCCBBBB?BCDD?CCCBBBBCCCCCDBA@@@CCC?BB?B?AADCCCCCC?B;;;;6;@D>;;:::*:BBCD>CBDCFCCBBB@CEGE5DBBCC?C@CC?BBDCCCC?C?CCCCCC?CCDD>CBBBBCDCCCBABBBABBB?BBBBC?BB?BDBBBDD?@
@ATNG8:03694:06600
GATGGTAGGAGACACGTCGCACACGTACTCATTCGTTTCGGAAGAGACAGGTACGTTAATAGTTAATAGCGTACTTCTTTTTCTTGCTTTCGTGGTATTCTTGCTAGTTACACTAGCCATCCTTACTGCGCTTCGATTGTGTGCGTACTGCTGCAATATTGTTAACGTGAGTCTTGTAAAACCTTCTTTTTACGTTTACTCTCGTGTTAAAAATCTGAATTCTTCTAGAGTTCCTGATCTTCTGGGCTGCGCTGATATGCGCTACCATCGTTCGGTCAGAGTCT
+
;9;D:BBB@CCCCCCCBBCBCBBBB@@ABCCC?DICF?CE@C?;;;CCCCACCCBB@B@BBBB?A?BCBBCCBBB?DBAAA1@:;;@AA:A?>=;?>=8?A>ABBBBB>ABBB???D?BBA<A=A@=::;>>:>@@A<@@@@@A?==>BEB>;;;88889==8=:=??BA???A:=;;;:/:8=8=>GFD.;;ADD7==>>>>C=8868EDE/B;;;A<A=CA<CAA@@??<?<@B@@@A=====4;///9===B???@@@@===<??@A@<AA=AAAAAAAAA
@ATNG8:03695:06620
GATGGTAGTGATACAGATCAGACACCAGAAGATCAGGAACTCTAGAAGAATTCAGATTTTTAACACGAGAGTAAACGTAAAAAGAAGGTTTTACAAGACTCACGTTAACAATATTGCAGCAGTACGCACACAATCGAAGCGCAGTAAGGATGTCTAGTGTAACTAGCAAGAATACCACGAAAGCAAGAAAAAGAAGTACGCTATTAACTATTAACGTACCTGTCTCTTCCGAAACGAATGAGTACGAGATCAGAGCAGAGCTACCATCGTTCGGTCAGAGTTT
+
BCCD@@AABBBCDDCC@AA;>>>>@7<<>@BCCCEC;C;>BA9:9@=@A7@=@A@@???@2<>@BCCCBBB999+9:;;::9';?>?5;;;4:DD@CAAADCC;;6;@AB>BBF?BCBCCDCBCCCCCCBBBACCBB?AABBBCCC@C@CCC;;;CCEECD?BAAA??=?B@@@A?AAABB=A@?;9:::9(9A?BBBDDDBAB@D@@AAC@C@BBCCC@CCBBCC@=@=?CB>BCC@AAABBBBB>>>CBA@ABAAABBBBCF??===@;?>?ABB>>@@D:
@ATNG8:03698:06642
GATGGTAGCGCATATCAGCGCAGCCCAGAAGATCAGGAACTCTAGAAGAATTTAGATTTTTAAACACGAGAGTAAACGTAAAAAGAAGGTTTTACAAGACTCACGTTAACAATATTGCAGCAGTACGCACACAATCGAAGCGCAGTAAGGATGGCTAGTGTAACTAGCAAGAATACCACGAAAGCAAGAAAAAAGAAGTTACGCTATTAACTATTAACGTACCTGTCTCTTCCGAAACGAATGAGTACGATGAGATCTCGTGTGCTACCATCGTTCGGTCAGAGTCT
+
BB;;54::496?@@ACDDEL;;;BB<BCC9;;;;BB?B@;:9::>;5:=888(4333333$33(366///8988828<B?@@@+@?9<.555&5;:5<>@@@@=AB?B@AA>A@@=??A@BB;:;;=>@AAAA<@@@C????BCBBC?A?A0000@AAA@BB@AAABBB?BC?>>???>>;;3;;;5899999%9::7908;=>?>>=@<=>>@<@==>ABB=CAA::9A=@9000*000*00;;@>?BA===BA@@@>>557576<@;?@@??<?A<@?@?AA;;;
@ATNG8:03699:06607
GATGTAGACATATCGTACTCTCTGTACTCATTCGTTTCGGAAGAGACAGGTACGTTAATAGTTAATAGCGTACTTCTTTTTCTTGCTTTCGTGGTATTCTTGCTAGTTACACTAGCCATCCTTACTGCGCTTCGATTGTGTGCGTACTGCTGCAATATTGTTAACGTGAGTCTCGTAAAACCTTCTTTTTACGTTTACTCTCGTGTTAAAAATCTGAATTCTTCTAGAGTTCCTGATCTTCTGGTATACACACTCGCTCGCTACCATCGTTCGGTCAGAGTCT
+
@AABBBCCCCC?CCBCCCCCCCCCCCCCC@@??DDD>CC?C?DBBBCCC?CCBAB?B?BBAB>BABAABCCCBC@BBBBB3BB>C???7>BBB?BBB@CC>AABCBB?BBCAAAAA;AAA8<8<>@AC=>?;@AAA;@@A?<==AAAAAA>???=??=;AA=A;@@@@@@@BAAAAADE5A:=:>EFDD.66>==6=///@@=@:;5;===+=??@@<@=AC=AA???AA<@;?AAAAC:???==A>=A>??A???AC==>??A9=>>>B?CC@CBCCCCCBB
@ATNG8:03708:06609
GATTAGTATAGAGCTCTACATAGTACTCATTCGTTTCGGAAGAGACAGGTACGTTAATAGTTAATAGCGTACTTCTTTTTCTTGCTTTCGTGGTATTCTTGCTAGTTACACTAGCCATCCTTACTGCGCTTCGATTGTGTGCGTACTGCTGCAATTATTGTTTAACGTGAGTCTTGTAAAACCTTCTTTTTACGTTTACTCTCGTGTTAAAAATCTGAATTCTTCTAGAGTTCCTGATCTTCTGGCGCTCTGTCACGTCTGCTACCATCGTTCGGTCAGAGTCT
+
??@5@AABB<;;ECDAB@@=;9CCCBDFCC?BBBC:BA4949==>@>@;?;?;A@D@988:8<8<BBBBBAAA@B==<<+==6=388(388:75448BD<??BB??<?BBAAAA=;@=>8>;>==>B>>>7;;==5;;==>>>?>=;;888<<1808<:888'53855222555.52222&2+2255555'57788/62222265556A=AA*;888:4>4=?;AAA@@@A<@<@@=87;3///5898?>>AA::///=9==@@?=AA>>>=@@<>>??A@@@A
@ATNG8:03713:06633
GATGGTAGGCGAGAGTGAGACGCAGTACTCATTCGTTTCGGAAGAGACAGGTACGTTAATAGTTAATAGCGTACTTCTTTTTCTTGCTTTCGTGGTATTCTTGCTAGTTACACTAGCCATCCTTACTGCGCTTCGATTGTGTGCGTACTGCTGCAATATTGTTAACGTGAGTCTTGTAAAACCTTCTTTTTACGTTTACTCCCGTGTTAAAAAATCTGAATTCTTCTGAGTTCCTGATCTTCTGGATACACTCATGTGCACCTATCGTTCGGTCAGAGTCT
+
;55>;@CB?BBBBBBBDCCCCCABBCCCEC;;;;FGL?CC?B@BCCBBBB@DDCBB?B@BBAA?A?CBBBBBA@A>:99:9.7A?BBBB=ABBD>AAB>BB599ABAA>CCBCBBBB?B@@<@<@@@@@>==<?@@A;>>=B8::@??@DB@>>=;?@@<@A;>7;;==>AAAD6;;;;;/:7<7::::;+;?==@2=///<1///67====;&77<::8<6<>4989;;>4917;77995;66*//99;;????>>@@@A;??AAAA:>>9>;;;A>@>>
@ATNG8:03715:06614
GATGGTAGCGCGACGAGCGTAGACCCAGAAGATCAGGAACTCTAGAAGAATTCAGATTTTTAACACGAGAGTAAACGTAAAAAGAAGGTTTTACAAGACTCACGTTAACAATATTGCAGCAGTACGCACACAATCGAAGCGCAGTAAGGATGGCTAGTGTAACTAGCAAGAATACCACGAAAGCAAGAAAAAGAAGTACGCTATTAACTATTAACGTACCTGTCTCTTCCGAAACGAATGAGTACGATGAGAGAGCTCTCTCTACCATCGTTCGGTCAGAGTCT
+
BBDD@CCA=@;;;???CBBCCCBAA=BAFBFBBB@@>@@CCCCCCC?CC@B?A?@@CDDD3A?BBBBABBA999+9<???@@0AC?C=AAB9ACEADDCAA@BBB>B?BA?ABC@CCBBCBBBCCCCCCDBB?BADD?CBBBBBAB?E?CAA>ABBBCCCC?CCCACC@BA=???<??BBF?BAA?BBCCC2CC?AA@@ABAAC8<:>@AD<@;@@BBC?CDAAACD?B?BBB?CDC?AABACCCCC999BCCBBB?>===>>>?;>???E?BB?BCCBBBBBB
@ATNG8:03675:06659
GATGGTAGCACACGAGATCTCATCGTACTCATTCGTTTCGGAAGAGACAGGTACGTTAATAGTTAATAGCGTACTTCTTTTTCTTGCTTTCGTGGTATTCTTGCTAGTTACACTAGCCATCCTTACTGCGCTTCGATTGTGTGCGTACTGCTGCAATATTGTTAACGTGAGTCTTGTAAAACCTTCTTTTTACGTTTACTCTCGTGTTAAAAAATCTGAATTCTTCTAGAGTTCCTGATCTTCTGGCGCTCTGTCACGTCTGCTACCATCGTTCGGTCAGAGTCT
+
55;>:>GCBBBCCCCBBBBBEB><@A<??A;;8;ABD?DD@B?AAADCDD@CCCBB?B?BBDB?C>AACBBBBBB?@?@?@.>?;>99:23@@B7:8B?AA@BABB>>9??AACBBB?BBB?B@A=<;;;===B@??<?@@@@C?>>>@>====?;===;>=8>;==>AAAA>><>>AA?5@7:7;@EDD/AA@@@9===888@@<<1/////%////<4848:7:AAAA:;4;8>@@@BD===><::9>>><>>AAAA;;:=@==:=AABB<@@<@@AA@@@>>
@ATNG8:03678:06699
GATGGTAGCTCACGTACGTCACACGTACTCATTCGTTTCGGAAGAGACAGGTACGTTAATAGTTAATAGCGTACTTCTTTTTCTTGCTTTCGTGGTATTTTGCTAGTTACACTAGCCATCCTTACTGCGCTTCGATTGTGTGCGTACTGCTGCAATATTGTTAACGTGAGTCTTGTAAAACCTTCTTTTACGTTTACTCTCGTGTTAAAAATCTGAATTCTTCTAGAGTTCCTGATCTTCTGGAGATATCATCAGCGAGCTACCATCGTTCGGTCAGAGTCT
+
67/0)/888??CC>>@===@=<<=>>=@@B992::;;,9>496A@BCDAA=@@A;;5<5<@AA?C@CCCDCCBA?<99999'9;88333,3<:=5:3777&3<<?<C8B==BBBBH@?@?@B=@@@@:<=A4=977/3<@<?@>>=><;:;AAA===>=@@7;7:A???AA@?:>8755)53;3:8>=2;7:78)222.87.///-/;;;)6../:5;6;=7<==<?77076;9:?@?579@>ACAABAABAADCCAA?CAAB?889888@A?BCCCABB00
@ATNG8:03680:06677
GATGGTAGAGAGAGCTCTCTCATCGTACTCATTCGTTTCGGAAGAGACAGGTACGTTAATAGTTAATAGCGTACTTCTTTTTCTTGCTTTCGTGGTATTCTTGCTAGTTACACTAGCCATCCTTACTGCGCTTCGATTGTGTGCGTACTGCTGCAATATTGTTAACGTGAGTCTTGTAAAACCTTCTTTTTACGTTTACTCTCGTGTTAAAAATCTGAATTCTTCTAGAGTTCCTGATCTTCTGGGTCTACGCTCGTCGCGCTACCATCGTTCGGTCAGAGTCT
+
8:;C:BB>BBBCCCC9;;CBBBCCBBBABB;;=;CEI>ED?D?BBBCCCC?BBCBB@C?BBBD@C?CCABBCCBB?BBCCC2AA>B88759A?A?BBB?BA788@BAA>BBEBB@CC?CBD7;7;>@<>::;>BBBA:?@AA??>???B>@>:::59;:<??<?=BBAAAAABB<@@@@@6@<@<@?AAA/AAAAA7>??>>>@???<=;;;,;///@7=7?@=A@@@???=A=AADAAA8<=DD:>==>???><==><====?A=AAAAA;;;7;;?AB>>>A
@ATNG8:03689:06651
GATGGTAGCACGAGTCACTCATATCCAGAAGATCAGGAACTCTAGAAGAATTCAGATTTTTAACACGAGAGTAAACGTAAAAAGAAGGTTTTACAAGACTCACGTTAACAATATTGCAGCAGTACGCACACAATCGAAGCGCAGTAAGGATGGCTAGTGTAACTAGCAAGAATACCACGAAAGCAAGAAAAAAGAAGTACGCTATTAACTATTAACGTACCTGTCTCTTCCGAAACGAATGAGTACCTCTCAGACGCTCGTCCTACCATCGTTCGGTCAGAGTCT
+
55;>:>CBBBCB>DBCCCCCCABAB@BGD?BBCCBB?B@CCCCCCD@BB?B@A@A:::::.;?CCCCCCCA998*7=9;;;;*;A@CADDD;CCE>ABCCDCCCC?B?BD@CBB?BBABCCCAAADCCCBBC?BB@@<A@@?@@?@<@=@BC@DBBBCCCC?CCCCBB@?>9:9:3:999929@@<99:::9%0;:=0/0?;>=<59579=A,715;@AB?CBAA@AA6:6:@@9@:999DDCC??=?BBBBBCCD>;;;==8===:=@??B?A@=@A@AABBBB
@ATNG8:03694:06659
GATGGTAGTGTGTCTCTGAGAGTAGTACTCATTCGTTTCGGAAGAGACAGGTACGTTAATAGTTAATAGCGTACTTCTTTTTCTTTGCTTTCGTGGTATTCTTGCTAGTTACACTAGCCATCCTTACTGCGCTTCGATTGTGTGCGTACTGCTGCAATATTGTTAACGTGAGTCTTGTAAAAACCTTCTTTTTACGTTTACTCTCGTGTTAAAAACTGAATTCTTCTAGAGTTCCTGATCTTCTGGAGATACACATGATACTCTACCATCGTTCGGTCAGAGTCT
+
=DCB?CBBCBB=666;;>BAAACECB;;;@;;5<@@@;BC@C@CCCBCCC@CDJCCFCACCEC@C@CCCCC<;6>9==>=<(595)5>:>7>CCC@BAA=@C79<BBCGACCCCCCCC@CBB@B@CCCCEBBA>ABBB?CCCCCCDDCBBBBCCDD?;;;?BB@D?BBBBBBCCC@B;;;;;*;=E>@@@@@0@@CCC=C;;:@@?@@@59999(9;;B?C@CD?CCCCBBB=@=@ACBBCAC@BACCBBBBBBCCCCCCCBBBBB@BBBBC:::AGBCCBBBBB
@ATNG8:03697:06668
GATTAGAGTACAGTGTAGTAGACCAGAAGATCAGGCTCTAGAAGAATTCAGATTTTTAACACGAGAGTAAACGTAAAAAGAAGGTTTTACAAGACTCACGTTAACAATATTGCAGCAGTACGCACACAATCGAAGCGCAGTAAGGATGGCTAGTGTAACTAGCAAGAATACCACGAAAGCAAGAAAAAGAAGTACGCTATTAACTATTAACGTACCTGTCTCTTCCGAAACGAATGAGTACGAGAGAGCACACGTGTCTACCATCGTTCGGTCAGAGTCT
+
B@C;;;ABCBBBC@@ACCBBBCCACCFACCCCBB?BCCCBBB@BB@C@CCC@@@@@1@@CCBAAB?@?A@9?@9:998$79495888/8;@?B@??AABBB?B?AB?A??;?@B@@?@AAD>==??;:5;===8:;:A?>>@<@<>>B???@AABBB@CDCBBB?BB>ABA033773(3;<839788'9:6;@>BB@?;;1808==?=A=@@;;;<@A=;;;@;?;?>=1;994:A??:::CCABABBAAA@@@BAA=A::4:=><=:>?=;;;B@@@AA
@ATNG8:03708:06655
GATGGTAGCACACGAGATCTCATCGTACTCATTCGTTTCGGAAGAGACAGGTACGTTAATAGTTAATAGCGTACTTCTTTTTCTTGCTTTCGTGGCATTCTTGCTAGTTACACTAGCCATCCTTACTGCGCTTCGATTGTGTGCGTACTGCTGCAATATTGTTAACGTGAGTCTTGTAAAACCTTCTTTTTACGTTTACTCTCGTGTTAAAAATCTTGAATTCTTCTAGAGTTCCTGATCTTCTGGATAGCGACGCGATATACTACCATCGTTCGGTCAGAGTCT
+
344<:>CCDBBBCBBBCBBBCB=CGD???@ACA;;;D=B@:;6995<A;;49>;=>9A;@?=A8@@C@@@@??8<288888'8828:::3:>>>7?;969?///7;7617;888===7===8=8==798/..(.77938:;8888222:>:;:>=085<:>A;>9>667<;;>@355AAA2@9>176767(8;<=A7:9<9;55555.3778'///)/8380::;<<<===><@;@@@;;;;???=?===;;;;;;AAAABBCB@@<>::==9==1///<<<>==
@ATNG8:03712:06672
GATGGTAGGACGAGCGTCTGAGAGGTACTCATTCGTTTCGGAAGAGACAGGTACGTTAATAGTTAATAGCGTACTTCTTTTTCTTGCTTTCGTGGTATTCTTGCTAGTTACACTAGCCATCCTTACCGCGCCTTCGGATTGTGTGCGTACTGCTGCAATATTGTTAACGTGAGTCTTGTAAAACCTTCTTTTTACGTTTACTCTCGTGTTAAAAATCTGAATTCTTCTAGAGTTCCTGATCTTCTGGGCAGACTCTCACACGCCTACCATCGTTCGGTCAGAGTCT
+
CC??;@>@;@;<5@BDCCCBCCCC?B;;;@@A>ABCC?BB?B@CCCBCDC8;;A;;5;9A@@@:@?BB@AB<;:A;:;;;;*:924;@D:A<;@:A??;;A7:;@CAC?BBCC@@@B?@@C@B6<<80.,,())(((**(*-/99:;;;>>;;;===9==C@BB@DACBBMCBDCC@DBBBA7A@J?ABAAA.;;EEF?EBBABBB;9:2;9;:*;>>>@=A?BE@BBBBBBB@D@CBBBAA;;;EK?FCCCBCCCAAACBBC?A@C?AAAAA=AB?BCBBBCB;;
@ATNG8:03716:06694
GATGGTAGTACATGATAGACGACACCAGAAGATCAGGAAACTCTAGAAGAATTCAGATTTTTAACACGAGAGTAAACGTAAAAAGAAGGTTTTACAAGACTCACGTTAACAATATTGCAGCAGTACGCACACAATCGAAGCGCAGTAAGGATGGCTAGTGTAACTAGCAAGAATACCACGAAAGCAAGAAAAAGAAGTACGCTATTAACTATTAACGTACCTGTCTCTTCCGAAACGAATGAGTACTATGTAGAGCTCTATACTACCATCGTTCGGTCAGAGTCT
+
/7796;;BBBBDC>>=;;:::;<<<85554555555.55)55;:9:@<@@5;4:A==B@DD5C?C;;;AACCCCD;@>;:;:;';>;:2555&5994;>>>?D@@A=@@BB?BCC?BBAAAAABBBAAACAAA=A<;;>BBBBBCDD?C@CBB?BCCDCBBF@CDCCBC?CC>@?B?B???C>>=;877777'3;4:888::=B=7=8=:?@1307999549955:>@8=3994)48:5:;;<A<<A>>>>>>A@@?>??@?@897:<;;<@8<799<@CBAAAB
@ATNG8:03671:06726
GATGGTAGGAGACACGTCGCACACGTACTCATTCGTTTCGGAAGAGACAGGTACGTTAATAGTTAATAGCGTACTTCTTTTTCTTGCTTTCGTGGTATTCTTGCTAGTTACACTAGCCATCCTTACTGCGCTTCGATTGCGTGCGTACTGCTGCAATATTGTTAACGTGAGTCTTGTAAAACCTTCTTTTTACGTTTACTCTCGTGTTAAAAATCTTGAATTCTTCTAGAGTTCCTGATCTTCTGGCGCTCTGTCACGTCTGCTACCATCGTTTCGGTCAGAGTCT
+
49?<7<<B=A::444;84//:://////:<9=4=:990668;590///772779//)/)///847598/00:6683/////$374878818;:=04461//)///8;;68:748A@A499@9:3:;<==:9818>?@9=>=;==:765A777>8;5:<=897.5-599875>>>285;99+9-5-5////$/3378)/...33599;5::::*869055.5/592;>>:???;?;977/./055<6988:>=<<<=777<<;<9<A3:8:///(/9(//9988=A>
@ATNG8:03673:06740
GATGGTAGCATCATGCATATCTCACCAGAAGATCAGGAACTCTAGAAGAATTCAGATTTTTAACACGAGAGTAAACGTAAAAAGAAGGTTTTACAAGACTCACGTTAACAATATTGCAGCAGTACGCACACAATCGAAGCGCAGTAAGGATGGCTAGTGTAACTAGCAAGAATACCACGAAAGCAAGAAAAAGAAGTACGCTATTAACTATTAACGTACCTGTCTCTTCCGAAACGAATGAGTACCTCTCAGACGCTCGTCCTACCATCGTTCGGTCAGAGTCT
+
?@@E@DCA@BDCBBBBBBCECCCCG?CBB@ACCDAB@B@CBCCCCC?BB>B>BBBBCBCC3B>ABBBBCCDBA?6<<9;;;;)<>;:5999&9B==CCBCCDFBA=A@DD@CCD?BACBCCCCCCCCCCCBB@DCBB?CBBBBBBC@D@BBB?BDCCCCCC@CCCACA?AA>A@A<>>CCC=>>?9>A@AB3BE@C>>>BBBCC?C???AA<A=??BCC@CBABACC<@>ABC>CCC?CABBCCC?BBBBBCCBBAAAADD;?>?;?@AAC?AA?BCCCCA?@@
@ATNG8:03680:06733
GATGGTAGCGCGACGAGCGTAGACCCAGAAGATCAGGAACTCTAGAAGAATTCAGATTTTTAACACGAGAGTAAACGTAAAAAGAAGGTTTTACAAGACTCACGTTAACAATATTGCAGCAGTACGCACACAATCGAAGCGCAGTAAGGATGGCTAGTGTAACTAGCAAGAATACCACGAAAGCAAGAAAAAGAAGTACGCTATTAACTATTAACGTACCTGTCTCTTCCGAAACGAATGAGTACGATGAGAGAGCTCTCTCTACCATCGTTCGGTCAGAGTCT
+
??@A?BCCCB@ABCCCBBBCCCCCD=BBB@DCCC@@>@@CBCCCDD@CC?A?BCC@@@??2@?BBBAACCDBAB=AA:;;;;*;A<C=AA@9ACEACCCBGCEBB?C@BC@CDC@CCCA@BDEECCBBBCCC?BBBB?CABBBBBB>C@CBA?ACCDCCCA?CCCABA?CC?ABB<??CDC>BBB?BBBBB3BD?C>>>BB@@>688;AAA<A<AACCCABBBAAAA>B?BFF>CCC?BBABCCBBBAAAAACDDC==>@A>=>>=?@??B@BB?BABBBBBBB
@ATNG8:03682:06731
GATGGTAGGCGTGTGAGAGTCTGCCCAGAAGATCAGGAACTCTAGAAGAATTCAGATTTTTAACACGAGAGTAAACGTAAAAAGAAGGTTTTACAAGACTCACGTTAACAATATTGCAGCAGTACGCACACAATCGAAGCGCAGTAAGGATGGCTAGTGTAACTAGCAAGAATACCACGAAAGCAAGAAAAAGAAGTACGCTATTAACTATTAACGTTACCTGTCTCTTCCGAAACGAATGAGTACGTGTGCGACTGTCTCCTACCATCGTTCGGCTACGAGTCT
+
4;::055<7<=;;;=<>@@@@@@<<5<==::66=>>9>9>A@>9958<=2646<<<BBB=+=;CCC@@?CCCED>@??A@@@/:0,0<?>>0@00,/>8;<>?;;6;4=@:@85(./..997688:8888>>587=<6775;<<<;:>9>>B?BABBB998@A@@@:938A8<>@:=????8@A?<?@@@@.?A>A=??A<<99-/(////3606//).75988<<9=4828@@4=AA=@AA@>>?999>?CC?><?@77617773:2222+22+2286655355
@ATNG8:03682:06734
GATGGTAGGAGACACGTCGCACACTACTCATTCGTTTCGGAAGAGACAGGTACGTTAATAGTTAATAGCGTACTTCTTTTTCTTGCTTTCGTGGTATTCTTGCTAGTTACACTAGCCATCCTTACTGCGCTTCGATTGTGTGCGTACTGCTGCAATATTGTTAACGTGAGTCTTGTAAAACCTTCTTTTTACGTTTACTCTCGTGTTAAAAATCTGAATTCTTCTAGAGTTCCTGATCTTCTGGATATTAGTGACTCGTGCTACCATCGTTCGGTCAGAGTCT
+
8<<?>A9924449;<<>;9::;;;=ABCCCC@BBBB=BB?C=:;;CABAACCBBB@D?BBBG@D@CB:::B@<?:?????.?>=AAAA<ACBB=>?B<??<???AAA?BBBBGBBB?BBB=A=AB>A?;;;<?@AA:>=AA>>>>;:=::///<7::=8==8=9=@@B>>>AA:=;;;;/;9>5;;;;;.;BBBD:AADAAA@@@@<@DDD/C;;;B=B=>>:>=AAAAA=A<A@@A@@<====;;;@;>>@@???>>>=@AAA<AAAAA=BB=A;;;;BD==
@ATNG8:03684:06744
GATGGTAGCAGACGTGACAGAGCGCCAGAAGATCAGGAACTCTAGAAGAATTCAGATTTTTAACACGAGAGTAAACGTAAAAAGAAGGTTTTACAAGACTCACGTTAACAATATTGCAGCAGTACGCACACAATCGAAGCGCAGTAAGGATGGCTAGTGTAACTAGCAAGAATACCACGAAAGCAAGAAAAAGAAGTACGCTATTAACTATTAACGTACCTGTCTCTTCCGAAACGAATGAGTACGTGTGCGACGTGTCTCCTACCATCGTTCGGTCAGAGTCT
+
<BCE?BC@<<?@:::;;59=ACC>>8>00+/99>AB?B;@@BA@@C@@?=@?AAABBDCC3C=@?BBAAB@?@A;989>9=9'9944.555&5999596999<5:2:=@A>BBE@CBBCCBBBB<;;CCBBB>A@;;79AABAA@@=A?C;;;;BCCDDCC?AAABBB@BB@BCB577BAA8?>><?CCCD3BC@BBBBBAAAA5946:::.6/5=@@@@??555<?9A8??@8:>B?BBBA@A@AABCCCDBBBBBBCCC?89948677?8BB9B=<AA@?>>
@ATNG8:03691:06741
GATGGTAGATACTCGCTGAACACCCAGAAGATCAGGAACTCTAGAAGAATTCAGATTTTTAACACGAGAGTAAACGTAAAAAGAAGGTTTTACAAGACTCACGTTAACAATATTGCAGCAGTACGCACACAATCGAAGCGCAGTAAGGATGGCTAGTGTAACTAGCAAGAATACCACGAAAGCAAGAAAAAGAAGTACGCTATTAACTATTAACGTACCTGTCTCTTCCGAAACGAATTAGTACACATCGTCGTGTCGTGCTACCATCGTTCGGTCAGAGTCT
+
;;AC?BBCCCBBCCDCCCC@CCDD?DBB?BBCCBB@B@BBCCHCC@A@?A?DCDCCCCC3C@CBABBCCC@??:@@BCBBA,;;5;<A@A7ACCAHCCCCCCCC@B?BD?DCC@BBBBBBCCCCCCCBBBB@CCCC?AABBBCBB?C@CAA>ABBBBBBB@CCCBCD?BB?BBB>AA@@@:?==;99998(9?>ABBBBBB@A:>:=>AA>D=::@CEAAA@@??@<?<@CC=CAA>A?BBECCAAAABBBCBABBCDAABA??;;?==@?@A>ABBBBBAAB
@ATNG8:03705:06747
GATGGTAGCTCACGTACGTCACACGTACTCATTCGTTCGGAAGAGACAGGTACGTTAATAGTTAATAGCGTACTTCTTTTTCTTGCTTTCGTGGTATTCTTGCTAGTTACACTAGCCATCCTTACTGCGCTTCGATTGTGTGCGTACTGCTGCAATATTGTTAACGTGAGTCTTGTAAAACCTTCTTTTTACGTTTACTCTCGTGTTAAAAATCTGAATTCGTCTAGAGTTCCTGATCTTCTGGCTCTCGTAGACAGATACTACCATCGTTCGGTCAGAGTCT
+
@AAC@CBBBBBB;66><<<BEAA@BDCBB@@A?BBBAJJ?B@BCCCCBB@BCCCC>B?@CCG@C?AABCCBBBB>>????.?A=@AAA<ACBB>AAA=ABAA@AAA@;??AABBBB?BCC@C?CCABBB>><A>>>:>??=>>?>>=@@@>>=<8788<AC<>:>@@?@?@@@<@?AAA6A<@<@@AAA/@@=>>9>???AAD<><39989+9777A<A=AB=;;;BAAA<B<AAAAAA=>>>:=<<@@;::?AABAAA>AAAD=B=>=><>=:>>A>???@>
@ATNG8:03715:06736
GATGGTAGTGTGTCTCTGAGAGTAGTACTCATTCGTTTCGGAAGAGACAGGTACGTTAATAGTTAATAGCGTACTTCTTTTTCTTGCTTTCGTGGTATTCTTGCTAGTTACACTAGCCATCCTTACTGCGCTTCGATTGTGTGCGTACTGCTGCAATATTGTTAACGTGAGTCTTGTAAAACCTTCTTTTTACGTTTACTCTCGTGTTAAAAATCTGAATTCTTCTAGAGTTCCTGATCTTCTGGGTCTCTCTCTCACGCACTACCATCGTTCGGTCAGAGTCT
+
BCCD>AACCABBBB9;;DDBBCCCCCCBBB??=@BBB=AC@C?AABBBBC?CBBBD@DAEBBB@D@CCCEDAAAC@BCCCC0;;7:BBD>BBCCABBC@CF@CBCBBC@CCCCABBDACCC?C?DCCCAAAA=ABBB?BCCCGBBBBBBCDCCBB@CCC@CC@C>@@BBBCCBD@CCCDD;B@B>BBEDD3BCCDD>BBBBBBBAAA?BBBB2BBBBC@CACC@BBBA@@D@D@CCCABB?BBGC>DAAABBBBBBBBABBCCCC@BBBBC?BB@BBABABA@@
@ATNG8:03670:06771
GATGGGAGACTGTAGCGCACCCAGAAGATCAGGAACTCTAGAAGAATTCAGATTTTTAACACGAGAGTAAACGTAAAAAGAAGGTTTTACAAGACTCACGTTAACAATATTGCAGCAGTACGCACACAATCGAAGCGCAGTAAGGATGGCTAGTGTAACTAGCAAGAATACCACGAAAGCAAGAAAAAGAAGTACGCTATTAACTATTAACGTACCTGTCTCTTCCGAAACGAATGAGTACGATGAGAGAGCTCTCTCTACCATCGTTCGGTCAGAGTCT
+
?A@BE?C@;;6<<<>===@@@8CAA;B?;;9;6@;?;>CB@A<??7;7:>C;;;;;(;4=;====<@:<<5<975;;=*::5:7<<<2<>>:<B@@??>??2:2782;?@=@?>?BB@BAAABBBBAA=ABCB@BAAACCBB<>9>9839AA>>?BB?BBCCBC@;;7;BC>BCBCC=@@@=>==?@1@C>ABABBAABB?B=A???<@=A???A=AABA@A@4939@>8>@@=@@@@:::A???@ABA???AA???BBBA?ADB?;5;=5;;>>;;;;;
@ATNG8:03675:06797
GATGGTAGAGTATCATGTGTATCTCCAGAAGATCAGGAACTCTAGAAGAATTCAGATTTTTAACACGAGAGTAAACGTAAAAAGAAGGTTTTACAAGACTCACGTTAACAATTTTGCAGCAGTACTCACACAATCGAAGCGCAGTAAGGATGGCTAGTGTAACTAGCAAGAATACCACGAAAGCAAGAAAAAGAAGTACGCTATTAACTATTAACGTACCTGTCTCTTCCGAAACGAATGAGTACTACTCTCAGAGACACACTACCATCGTTCGGTCAGAGTCT
+
@@AD@CA@BBCCBBBBBBDDCCCCC@CCC@BBBBCD?B?CCDBCBC@CD@B?A@@;;;;;*;>DBBBCAAABBB9BA;<<;;*;D@D>CBB7B;;6:BB@@ACBB?B?BA?BLH;CBBCBBDDAAACAAABB?CB;;:;BBBBBBC?B?CBB@BCCDECCD@CCCCCC@BB?BDD?CCCBC<AAA?CCBAA1@@?CBBABBBBB=@=BBBB@C>@AABBADCCBBBB?B@BBE>EEC?CBBBBBCCBBBBBBBBBBBB@@989>?9?ACBB>A@=AA???BC@?
@ATNG8:03680:06784
GATGGTAGTACATGATAGACGACACCAGAAGATCAGGAACTCATAGAAGAATTCAGATTTTTTAACACGAGAGTAAACGTAAAAAGAAGGTTTTACAAGACTCACGTTAACAATATTGCAGCAGTACGCACACAATCGAAGCGCAGTAAGGATGGCTAGTGTAACTAGCAAGAATACCACGAAAGCAAGAAAAAGAAGTACGCTATTAACTATTAACGTACCTGTCTCTTCCGAAACGAATGAGTACCTCTCAGACGCTCGTCCTACCATCGTTCGGTCAGAGTCT
+
88::7;@BB@@A?;<>AB@@;;;A@5@>@99<:55/)/)/9/////:5:;050555;===>>%526=:::><;9::4:<>>DDF5CG@C@CDB:B;;;<DDCCAD::8:?AA=AAA=@ABBCCFCDBBCBBBBA=@B::8:AAADB:;9;@CCC?CCCDAA@B?BDCA@@;>?8?@>;>>99929<<<98999(7?8>576?@?@@:>:>@@A<><>AECC@DCBBBBC@C@BBE>EBB?BBCCCCC?AA?BBBB@@@BBCCC?CBB@BBBAA?AB@CCCDDC@@@
@ATNG8:03689:06752
GATGGTAGTGATACAGATCAGACACCAGAAGATCAGGAACTCTAGAAGAATTCAGATTTTTAACACGAGAGTAAACGTAAAAAGAAGGTTTTACAAGACTCACGTTAACAATATTGCAGCAGTACGCACACAATCGAAGCGCAGTAAGGATGGCTAGTATAACTAGCAAGAATACCACTAAAGCAAGAAAAAGAAGTACGCTATTAACTATTAACGTACCTGTCTCTTCCGAAACGAATGAGTACGAGAGTCAGAGCAGAGCTACCATCGTTCGGTCAGAGTCT
+
<=BB?ACDDCABCCBCCCDEECCCC=@AA?BCB@@??B=BDD;::C?BB@CA::9@=:::+;8BBBCBBBA@?@:99;BCBB3@@<@>AAB:BBC@CCBBCCDBB?C@CC@BBC?BCBBCBBBDDDCCBBBC@CCCC?CBBBBBBD?C?BBB?CDCCBBAC@BBABBB@BB>BBA599???8?AA?CCDDD2BB?BBBBBBBBC<><;?>>;>=?@BCC@EC@@@@?9?;@@C<ACC@BBBBBBBBCCBAAACCCCA@@@CCDAA?B@@9>8991779<?@AAA
@ATNG8:03694:06791
GATGGTAGTATCTGCACACTCTGTCCAGAAGATCAGGAACTCTAGAAGAATTCAGATTTTTAACACGAGAGTAAACGTAAAAAGAAGGTTTTACAAGACTCACGTTAACAATATTGCAGCAGTACGCACACAATCGAAGCGCAGTAAGGATGGCTAGTGTAACTAGCAAGAATACCACGAAAGCAGAAAAAGAAGTACGCTATTAACTATTAACGTACCTGTCTCTTCCGAAACGAATGAGTACACACTCTCATATGACACTACCATCGTTCGGTCAGAGTCT
+
344<8=CDDCCCBCBCBBBCHBBCDADBB@BBBCCC@C@BBCCCCC@CC?B?BCBAADDD3A?BCCCCABAAAC;BBBBBAA0@>9@=AAA:BDGACCEBBBCCC?B?CD@CBB?CCCBBBBBCCCCCDDCD?CCAA?@AAABBAB>C?CCC?BBBCCCCA?CBBBBB@BB@BBB<>?BAA:B???BDDD/BA?D?>>CCBA@9<:==AE=A<ABBBB@CC@@@AA=A>ABB>BBD>A@BDDCCABBBBBBBBBBBBBBBBBBB?BCCBB>AA?BBBBBBBBB
@ATNG8:03698:06769
GATGGTAGTATATCGCGTCGCTATCCAGAAGATCAGGAACTCTAGAAGAATTCAGATTTTTAACACGAGAGTAAACGTAAAAAGAAGGTTTTACAAGACTCACGTTAACAATATTGCAGCAGTACGCACACAATCGAAGCGCAGTAAGGATGGCTAGTGTAACTAGCAAGAATACCACGAAAGCAAGAAAAAGAAGTACGCTTTTAACTATTAACGTACCTGTCTCTTCCGAAACGAATGAGTACACACTCTCATATGACACTACCATCGTTCGGTCAGAGTCT
+
855C;C>BBDBBBBBCCCCDDBBCC?BBC@BBBBBB@C@CCDCECDADC@B@BCBBBCCC5B?CACDBBBBBA@:@>@AAAA2AA=A<@@@7@BB?BCCCCCCCC?A<AD?CCD=AAAABCCDCBCBBBBBC?CCCC?AABBBBAB?D?CCC?AAACCCC??AACBAA?CC@>>?>@@AA@:????BCDCA/CC?B???BBAAA6A<BBBB=A;AAAAE=A>;;;>>:?<?@A:@AA<A???AAA???AAACC@@===AAA??>>9>>BBB>BB>BBBBBBB>=
@ATNG8:03702:06758
GATGGTAGTGTGTCTCTGAGAGTAGTACTCATTCGTTTCGGAAGAGACAGGTACGTTTAATAGTTAATAAGCGTAACTTCTTTTTCTTTGCTTTCGTGGTATTCTTGCTAGTTACACTAGCCATCCTTACTGCGCTTCGATTGTGTGCGTACTGCTGCAATATTTTAACGTGAGTCTTGTAAAACCTTCTTTTTACGTTTACTCTCGTGTTAAAATCTGAATTCTTCTAGAGTTCCTGATCTTCTGGAGATTTCATCAGCGAGCTACCATCGTTCGGTCAGAGTCT
+
344<255<<<987////:::96665:::9944.4;=<8=@;@;@;;:BBB4;:>:99)5.59975;500)/::00)/<6<<==<+99:3::;;065:>9?9996?7;;===@?@BBAAABC@C;;6;;;;:BAABB=@@>@;>=?696;A>;;;;;<;>:<0///&/)/97/45===166<<<+:.4.49;;;':8;;;)4444443833-333&3333;7<433.3:9;<88486:=<<33.33;6:588>7>>>>>>@>>?=>>C;>?>>>;>?=BB??@@>>=
@ATNG8:03703:06760
GATGGTAGGTGCACATGAGTGTATCCAGAAGATCAGGAACTCTAGAAGAATTCAGATTTTTAACACCGAGAGTAAACGTAAAAAGAAGGTTTTACAAGACTCACGTTAACAATATTGCAGCAGTACGCACACAATCGAAGCGCAGTAAGGATGGCTAGTGTAACTAGCAAGAATACCACGAAAGCAAGAAAAAGAAGTACGCTATTAACTATTAACGTACCTGTCTCTTCCGAAACGAATGAGTACGTGTGCGACGTGTCTCCTACCATCGTTCGGTCAGAGTCT
+
888<5::C<CBCCBBBBBCGCCBBC@BAB?@@;;:?9@?CB>@>00+0;8<8=9=B????0>:=00)/999<@BC>BAAA@@@,@A=A?AAB7@@@?CCCBDDBCC@C@CC?BBC>BBCCDDBBBBBCBECCH@DC;:8;AAAABBB?B9;;B>;;;@BBBB?BCDBBA?BB?CCDGCB???8?@@?AAABA3AC?BBBBBCCBB;?<?<;>3:5:@CCCACCCBBCD?A?ADC=BAA?@@?DBBBABBBBCBE@??BBBAB?:99@BBBDD9::?BA?BAA:9:
@ATNG8:03704:06779
GATGGTAGCACGAGTCACTCATATCCAGAAGATCAGGAACTCTAGAAGAATTCAGATTTTTAACACGAGAGTAAACGTAAAAAGAAGGTTTTACAAGACTCACGTTAACAATATTGCAGCAGTACGCACACAATCGAAGCGCAGTAAGGATGGCTAGTGTAACTAGCAAGAATACCACGATAGCAAGAAAAAGAAGTACGCTATTAACTATTAACGTACCTGTCTCTTCCGAAACGAATGAGTACGATGAGAGAGCTCTCTCTACCATCGTTCGGTCAGAGTCT
+
:<;:5:;:::======BABB;69@=7;AB?BECCCC@B?AAECBBB=@@=A<@@GCCDDD1C?BBBCAA@CBBB<>>??A@A,9;695>BC9???;>0//77:95.97?<8=BB?AAABCBBCCAAACBBAC<?@?>;???ACA<<8@;@:905==<<>>>9;;<;;;8<=:==>?A@;<<<@@?>:?>==.;=6;579999958=055:>:<=?@;;:>=>=9=9=4948:B>=BB>B@@A787AA@@@?=>@@A9;766;:9836557:<=727/0/88//3
@ATNG8:03705:06773
GATGGTAGTGTCAGTGCGCGTCGTCCAGAAGATCAGGAACTCTAGAAGAATTCAGATTTTTAACACGAGAGTAAACGTAAAAAGAAGGTTTTACAAGACTCACGTTAACAATATTGCAGCAGTACGCACACAATCGAAGCGCAGTAAGGATGGCTAGTGTAACTAGCAAGAATACCACGAAAGCAAGAAAAAAGAAGTACGCTATTAACTATTAACGTACCTGTCTCTTCCGAAACGAATGAGTACTGTACTATGTGTGCGCTACCATCGTTCGGTCAGAGTCT
+
@?@B?BDDCCCDBBBCCCCBCCCCCFFDD@BDCC;;9;?A@CDDCCADD@C?BBBCCCCC2C>AAABCCCBBBC<AABBAAA2@@<@?DBC;CCD@CBCCDDBBB@B@ED@CBB?BCCCCCCCCCCCCBBCD?CCCC>A@BBCCCB>B@BAA?ABBBCCBB?AAACCC@BA?BBB<???>>8=@@;999989%9A<>>??DCBAB<;7:>>F:>:=ACCDABBAA@@B@A>BBB>BCC?CDCAAACBBBBBBB>>>CCCA@?CCC?CAA?B?BB?BDCCBB???
@ATNG8:03711:06789
GATGGTAGCGCGACGAGCGTAGACCCAGAAGATCAGGAACTCTAGAAGAATTCAGATTTTTAACACGAGAGTAAACGTAAAAAGAAGGTTTTACAAGACTCACGTTAACAATATTGCAGCAGTACGCACACAATCGAAGCGCAGTAAGGATGGCTAGTGTAACTAGCAAGAATACCACGAAAGCAAGAAAAAGAAGTACGCTATTAACTATTAACGTACCTGTCTCTTCCGAAACGAATGAGTACTGCGTCTCACTCTCGCCTACCATCGTTCGGTCAGAGTCT
+
;BBA>;<@??;CC:99<<;99;55:)5555<=@A?>5=9999=>;:5;<05048;00000'0+0;;998:388<7;?:9444$49392555&59949A;AAACCD@C@BB>BAB@CBBBCCBBCFCBBBBBFABBBC@A@AFBBBC@E?B;;:<DDDCCDD@AAB@???AA=AB@;=9333(733,78899(9>;=?>@@BBB@<@;==@@<@<?>BA@7::=:99?<?9=>>9>?A?CCCCCBAAA::<EECBBCCBBBC>@?C@BBAAB?AA=??????AA@
@ATNG8:03714:06760
GATGGTAGTGTGTCTCTGAGAGTAGTACTCATTCGTTTCGGAAGAGACAGGTACGTTAATAGTTAATAGCGTACTTCTTTTTCTTGCTTTCGTGGTATTCTTCTAGTTACACTAGCCATCCTTATGCGCTTCGATTGTGTGCGTACTGCTGCAATATTGTTAACGTGAGTCTTGTAAAACCTTCTTTTTACGTTTACTCTCGTGTTAAAAATCTGAATTCTTCTAGAGTTCCTGATCTTCTGGGATGTGTGCGCAGTGCCTACCATCGTTCGGTCAGAGTCT
+
9<BB?CC<@A@A?BABBCCCCBABACCBCCCB@BBDE=BB@B?BCBB<;;AEDCCC@FADGGC@C@FCCCECBCBAAAAAA,AA;@@AA<ABAD>BBC@BB@CCCBB?B@@ABBEE@BBA>A?AAABAAA>@@CB?BECBAAAACCCBBBBBB?CCD@CC@D@@@BBBBCCC?BCBCC;C?B@AAAAA0ABBBE<@;;;AA<<:@9>=@?0>@@AA?A@CC?ABBCCCD?C?BBBBBB?BAA@<A000@>>@@??@@@A?ACD=@@@?F@CB@DEDBAA@BB
@ATNG8:03718:06765
GATGGTAGGCGTGTGAGAGTCTGCCCAGAAGATCAGGAACTCTAGAAGAATTCAGATTTTTAACACGAGAGTAAACGTAAAAAGAAGGTTTTACAAGACTCACGTTAACAATATTGCAGCAGTACGCACACAATCGAAGCGCAGTAAGGATGGCTAGTGTAACTAGCAAGAATACCACGAAAGCAAGAAAAAGAAGTACGCTATTAACTATTAACGTACCTGTCTCTTCCGAAACGAATGAGTACGATGAGAGAGCTCTCTCTACCATCGTTCGGTCAGAGTCT
+
955<9>DC@CBBBBBCCCC@@A@@?7CBB@BBBBCCAC@BBBBBGGA@@?@?AB@;;;;;*;>@AACBBBEAAA9>D88888)8?:@2:::29AB?BABBCCBBB?B?BB?B??;?A@@??>???>><;;;;6<A>><::;AADAA<A=@:><>DCBBACC?CBBBBB?BB@BBB?BBAA@9@><8=====,<?:?AAAAA?@?:=:>BBB<A<>>==><ABA@=>=:>=BBD:>BB?A@@ABBBBBBBBCBB@AA=<<>@D@?><>>>AA==;7=?????:;:
@ATNG8:03672:06845
GATGGTAGCTATACGTATATCTATGTACTCATTCGTTTCGGAAGAGACAGGTACGTTAATTTAATAGCGTACTTCTTTTTTCTTGCTTTCGTGGTTATTCTTGCTAGTTACACTAGCCATCCTTACTGCGCTTCGATTGTGTGCGTACTGCTGCAATATTGTTAACGTGAGTCTTTGTAAAACCTTCTTTTTACGTTTACTCTCGTAGTTAAAAATCTGAATTCTTCTAGTAGTTCCTGATCTTCTGGAGATACACATGGTACTCTACCATCGTTCGGTCAGAGTCT
+
///:6:>@@@<<<:;;==?@>?>>>=6555554977;1//)/)/888///)/77;;6;9;>5=7;;::<<<<@:;9::::#9:69:AA4::33-3,38337,333;<=68=>::8??=893286=;??AABC@CAAA?CAAAC;;;>?=A:>;;:157506719279;79:><;71789==.=5=59>999)5578807...5732229+2222$2268:7<68638-----5506(//:::<7===17383333337717333:<==36255:055+222667222
@ATNG8:03675:06816
GATGGTAGCGCGACGAGCGTAGACCCAGAAGATCAGGAACTCTAGAAGAATTCAGATTTTTAACACGAGAGTAAACGTAAAAAGAAGGTTTTACAAGACTCACGTTAACAATATTGCAGCAGTACGCACACAATCGAAGCGCAGTAAGGATGGCTAGTGTAACTAGCAAGAATACCACGTAAGCAAGAAAAAGAAGTACGCTATTAACTATTAACGTACCTGTCTCTTCCGAAACGAATGAGTACGATGAGAGAGCTCTCTCTACCATCGTTCGGTCAGAGTCT
+
///?:;CCDGB@A@BBBCCCCABAC>BCBACAABBA>A?@@ACCBB?BC@B?BA@@@???2@=A@BAAABBBBE=A@;;;;;*;A@?=BBB9BCC?B<;;AAB;;6;=A@=CCG@CCDCCDECCBBBCDBBB@CCBB?BCBBBBBB?A?B;;8<BBBBAAB@CCBBCC?BB>AAC?CCCBB?B?@=AACCC3BA?9::BAA=>>;@<===<5;5;<BCD?CCA;:9B?B@BBC@CBB?BCBBBCBBB>>>CAAAEC;;;A==;;;:>?;;@@BB?C::9BBA<>
@ATNG8:03677:06829
GATGGTAGGCGACATACATACGCGCCAGAAGATCAGGAACTCTAGAAGAATTCATAGATTTTTAACACGAGAGTAAACGTAAAAAAGAAGGTTTTTACAAGACTCACGTTAACAATATTGCAGCAGTACGCACACAATCGAAGCGCAGTAAGGATGGCTAGTGTAACTAGCAAGAATACCACGAAGCAAGAAAAAAGAAGTACGCTATTAACTATTAACGTACCTGTCTCTCCGAAACGAATGAGTACCTCTCAGACGCTCGTCCTACCATCGTTCGGTCAGAGTCT
+
855>5:@@=>555<<<>===<<<::5;;94;@996A?C=BCA<;;;8<<;:36.---99999+83/55;;<;;;;<4::;;>===$73-/*/999'///6::9::::;;5:;//*///5:;=:A@@B@ABCDCBBB@CCBB@BBBBBBBC@B@CAA?ABBCBBCE@BCBBBD@E@@<;;+0000+0==;<=<;;;%;85773933>>:6=8=4476<6:CDBB?BD:::?:0+000+000)0/0099=6>BBC>BAABBBCC994:?=9=@98;4:B6>;655<554
@ATNG8:03697:06805
GATGGTAGCGCATATCAGCGCAGCCCAGAAGATCAGGAACTCTAGAAGAATTCAGATTTTTAACACGAGAGTAAACGTAAAAAGAAGGTTTTACAAGACTCACGTTAACAATATTGCAGCAGTACGCACACAATCGAAGCGCAGTAAGGATGGCTAGTGTAACTAGCAAGAATCCACGAAAGCAAGAAAAAGAAGTACGCTATTAACTATTAACGTACCTGTCTCTTCCGAAACGAATGAGTACAGAGAGTACGATATGTCTACCATCGTTCGGTCAGAGTCT
+
:@887:444;4445<==>BBBCC>@8BB@<666>;;7<:>==;::<.55055:;<<<<<<(:059;;<:@<659)9945=>=*66057:;;+5666;;>>>>=<<.94945:==<<<;::;:>@BAAAA9:9=@@@A=B969>>>=<C9<<?:>CA@@@EC?CB??:@+0.*--(-,688/--/477;;;+::5:888:<33348279;;/4.39<;;6;;<;;;;7;:@?A8===9<<=@??BAAACAAABBB:;9BAA@AAA<?;888)--)-:;<888;;
@ATNG8:03697:06834
GATGGTAGTATCTGCACACTCTGTCCAGAAGATCAGGAACTTCTAGAAGAATTCAGATTTTTAACACGAGAGTAAACGTAAAAAGAAGGTTTTACAAGACTCACGTTTAACGATATTGCAGCAGTACGCACACAATCGAAGCGCAGTAAGGATGGCTAGTGTAACTAGCAAGAATACCACGAAGCAAGAAAAAAGAAGTACGCTATTAACTATTAACGTACCTGTCTCTTCCGAAACGAATGAGTACGAGAGAGCACACGTGTCTACCATCGTTCGGTCAGAGATCTT
+
/00:7:<::;///655-///////5.5:<.559955.56//)////97::6;6;:;::@@@.><<=>894::>>?677:;><>+69456;;<7??@?BDCBBC?;;;.;>A?B;993<=944589:<99>>879<???@:???>@A9:49<@9949?@@@@@A<???>???A?;:::<@??A=<;<8788888%8:98858;<C??<?577;?:?>;:@CC?@@@BAAB6;69A@9?AA599A??=?==;;;;>>>878??>>>?7717<777;BB>BB@@?98000)
@ATNG8:03718:06806
GATGGTAGTCTCAGATAGTCTATAGTACTCATTCGTTTCGGAAGAGACAGGTTACGTTAATAGTTAATAGCGTACTTCTTTTTCTTGCTTTCGTGGTATTCTTGCTAGTTACACTAGCCATCCTTACTGCGCTTCGATTGTGTGCGTAACTGCTTGCAATATTTGTTAACGTGAAGTCTTGTAAAACCTTCTTTTTACGTTTACTCTCGTGTTAAAAATCTGAATTCTTCTAGAGTTCCTGATCTTCTGGGTCTCTCTCTCACGATCGTTCGGTCAGAGTCGT
+
?@@@8<?;CCBB@@00/////7<665=<65557999:3995;7<<<<<;;6;9<:9939)//7:5<15555555;;.44444$44.4:99/////)//:279.555999.66==<<<:1554049><@>@=9945<=?;@AA?=B<00)///;:7///:=@@>7@>:=25555<7<9;97///<<.;6:2/5555$5599;2<////////5.5555$555596;4;>9556:::<8=8==<;;;<<>@<8<@@?:::@@@@;;:;@BB?AA>A;;:==@0/0
@ATNG8:03674:06896
GATGGTAGTAGTACACTAGTCATACCAGAAGATCAGGAACTCTAGAAGAATTCAGATTTTTAACACGAGAGTAAACGTAAAAAGAAGGTTTTACAAGACTCACGTTAACAATATTGCAGCAGTACGCACACAATCGAAGCGCAGTAAGGATGGCTAGTGTAACTAGCAAGAATACCACGAAAGCAAGAAAAAGAAGTACGCTATTAACTATTAACGTACCTGTCTCTTCCGAAACGAATGAGTACACACTCTCATATGACACTACCATCGTTCGGTCAGAGTCT
+
///718=AAB?@@CBCCBCCCAAAA@DDDAEC;;;C5;599@;?;<;CC:C@BB;;:A@A0A?BD@AABAA:;;6;;;BDEE5@@>@=AAA9BBB?BDCCCCC@A?@@CG@CCC<AACCBBBCCFFCBBBCC?CCCC?CCCBBB??;@?ABB@BCCCCCCC?AACAAA?CC@988<>>AAA=>>?9?@@@@2@A?A?@?AACAB?B>A=AB=@=;;@BB?DD@AACC?B>AGDGBBB@@@@ECBBABABCCCCBBBAAAAADDCC?BAAAB?BB@DCBBBBBAA
@ATNG8:03681:06874
GATGGTAGCGCACACATAGATACAGTACTCATTCGTTTCGGAAGAGACAGGTACGTTAATAGTTAATAGCGTACTTCTTTTTCTTGCTTTCGTGGTATTCTTGCTAGTTACACTAGCCATCCTTACTGCGCTTCGATTGTGTGCGTACTGCTGCAATATTGTTAACGTGAGTCTTGTAAAACCTTCTTTTTACGTTTACTCTCGTGTTAAAAAATCTGAATTCTTCTAGAGTTCCTGATCTTCTGGACGACGCGCACTGACACTACCATCGTTCGGTCAGAGTCT
+
<=CC?BBAAAD@;;9BA@BBEDA@BA<:9BAA>BABB<CC<D?CCEBCCC>BBA@@:@:>>CD@C@CBBCCECCC?AAHEG5AB>BABB<BBBB@CBB?@A?AABBAB?DCCCCCCD@DCCAC@AAACABBB?BCA@8;;ADEBAA;;;CCCBBB@CCC?@@>@@B@AADDD;;7;ABAB3A5;5;;;;;*;AAAB<BBBBBBC@@@4:9:9:$999>;?<9=@266;>A;@7?7?<:??>=<@@8?;9;;EBCCBAAAAABCCCCADD@AA@CC?A@ACBB;;;
@ATNG8:03682:06871
GATGGTAGTATCTGCACACTCTGTCCAGAAGATCAGGAACTCTAGAGAATTCAGATTTTTAACACGAGAGTAAACGTAAAAAGAAGGTTTTACAAGACTCACGTTAACAATATTGCAGCAGTACGCACACAATCGAAGCGCAGTAAGGATGGCTAGTGTAACTAGCAATAATACCACGAAAGCAAGAAAAAGAAGTACGCTATTAACTATTAACGTACCTGTCTCTTCCGAAACGAATGAGTACACATCGTCGTGTCGTGCTACCATCGTTCGGTCAGAGTCT
+
344:5445:9//0//:::9<<><<;1559.555@9949;?;?@>00//)/394333333$36:==<<<AAB?A8>9<4444$4<7<.55505<=:>66;DHDDD60+00*0//39:88<@@A>>>CCCBAA>;;:A=A@@??@@@=B@B;;6:@A;;9@C=:97<7717;6<<<178===6>>=;?@???1>:6;7773888>?A5;;8717697:9:@BC@AAAA?B=??A9?8949<;;>==AA00//////==<997///;599:88.33.3;;<<::33
@ATNG8:03695:06867
GATGGTAGCTCGCTGATGATATCTCCAGAAGATCAGGAACTCTAGAAGAATTCAGATTTTTAACACGAGAGTAAACGTAAAAAGAAGGTTTTACAAGACTCACGTTAACAATATTGCAGCAGTACGCACACAATCGAAGCGCAGTAAGGATGGCTAGTGTAACTAGCAAGAATACCACGAAAGCAAGAAAAAGAAGTACGCTATTAACTATTAACGTACCTGTCTCTTCCGAAACGAATGAGTACTGTATCTATGTGTGCGCTACCATCGTTCGGTCAGAGTCT
+
:55>9>CAACEED::<BBBBBCCCCACCCBCBBBBB?B?BBBBBCG@CC?C?CCCCBBBB3B@CCCACCDBAAA<ABCCCCC5CB>B@CCC:CDD@CABACCCBB?B@BB?BCB?BBCABBCCCCCCCCCCB?DDCC<@ABBCB??;@?AAB?BCCBBACD@DCAABB@BB@BBB=@@@@@8???:?BBBB3BB@B:99CCCCC?B???@@<@=>>BBC?CBBBBBC@B?ACC=AAC?BBBCAAAADDBBBBBBBBBBC>>>BBB?CBBAC?BB>A=?A@@:88
@ATNG8:03698:06875
GATGGTAGAGTATCATGTGTATCTCCAGAAGATCAGGAACTCTAGAAGAATTTCAGATTTTTAACACGAGAGTAAACGTAAAAAGAAGGTTTTACAAGACTCACGTTAACAATATTGCAGCAGTACGCACACAATCGAAGCGCAGTAAGGATGGCTAGTGTAACTAGCAAGAATACCACGAAAGCAAGAAAAAAGAAGTACGCTATTAACTATTAACGTACCTGTCTCTTCCGAAACGAATGAGTACGAGAGAGCACACGTGTCTACCATCGTTCGGTCAGAGTCT
+
45;>9<=B996<<<=><<<BA;69=8@55.4988:;7;9>>===;@;>C2:9,9=99:===);59;55565;;;>7>@??@@@+>CBE8;;<-;:9<=>B==BBBA=>?00*000)/;::=>>CBBCBBBCAA<@C@@?@CCBBB@@<A=A@@;@@;;9A@B@CCCCCC@CC???=333;;;3<;<5898989#8;4374:;;:?:=:<;??;1818:AAA;@@@>AAA=?>;00-/<96///99=>;444:99::487<<8>;?8<78><<><?C;@@A:98@99
@ATNG8:03709:06855
GATGGTAGTAGTACACTAGTCATACCAGAAGATCAGGAACTCTAGAAGAATTCAGATTTTTAACATCGAGAGTAAACGTAAAAAGAAGGTTTTACAAGACTCACGTTAACAATATTGCAGCAGTACGCACACAATCGAAGCGCAGTAAGGATGGCTAGTGTAACTAGCAAGAATACCACGAAAAGCAAGAAAAAGAAGTACGCTATTAACTATTAACGTACCTGTCTCTTCGAAACGAATGAGTACTACTCTCAGAGACACACTACCATCGTTCGGTCAGAGTCT
+
9:??=@BBBBBA@;:;;99998::>5?BB;@A000>+0*/9;79;<8<<:=>:;00/;;;+;6=0//9//4;:::04344444$483:9>>>/===8=BBB@@?99138<;5;<=5333;>999?AAA=@@00,0;;;,::9:???C7;6;@@=@BCCCCBC@CCDCBB?BB>AAA:==:9:9+9@@;9::::(9@;@>??CDC?=1716:::*/*/9BB@<BC;;<CC@EBCC=BBCADCAAABBBBBAAABBCCBAABBBBBBB?AAACD>A=9=A<==????
@ATNG8:03713:06865
GATGGTAGATACTCGCTCGATACACCCAGAAAGATCAGGAACTCTATGAAGAATTCAGATTTTTAACACGAGAGTAAACGTAATAAAGAGGTTTACAAGACTCACGTTAACAATATTGCAGCAGTACGCACACAATCGAAGCGCAGTAAGGACGCTAGTGTAACTAGCAAGAATACCACGAAAGCAAGAAAAAGAAGTACGCTATTAACTATTAACGTACCTGTCTCTTCCGAAACGAATGAGTACACATCGTCGTGTCGTGCCTACCATCGTTCGGTCAGAGTCT
+
9//43875-----,,-////:99;@C6A;;;)5555555:3944;;99=38?8<5::::ABAA1?2;0//0/----7/-//50569////)/7.7:<055=;55588393773/--(------77<><=>>9955>544.4445;;;>8<6?0//9:;:9;;7;<<<<<9>?=998>B>>>>)/00)0===>,>@7777=?=;;=8=6;=>:/7087;;;4:@@:99>=C899D<@@@?:99DBAA?@::0/////4//////)/:;58=998-33-333=:::<;
@ATNG8:03717:06893
GATGGTAGGCGTGTGAGAGTCTGCCCAGAAGATCAGGAACTCTAGAAGAATTCAGATTTTTAACACGAGAGTAAACGTAAAAAGAAGGTTTTACAAGACTCACGTTAACAATATTGCAGCAGTACGCACACAATCGAAGCGCAGTAAGGATGGCTAGTGTAACTAGCAAGAATACCACGAAAGCAAGAAAAAGAAGTACGACTATTAACTATTAACGTACCTGTCTCTTCCGAAACGAATGAGTACGATGAGATCTCGTGTGCTACCATCGTTCGGTCAGAGTCT
+
::@K@CDB@DDCC@@@BBBAAADED=BBD<CBCCBB?B?AABCCBB?B@=@?BCCBBBBB2B@CCCCCCCBBBC<BBBBBAB3??<?:@@@5??A<@???@@@@A@B?CC>AAB>A>>>>BBAAA>>>???A=A768<>>@<;<//,/9<<D?B???BABB?BCCCBB>AB=99:>AA@@=5=00+0@@@A0@@=B996>=<<<=5;5:898;>:<;///9777;>>>5;5:=A8ABB>:99>777@AABBBCAAAC@??::;>?A<A@BBB<?@?@AAA@>>=>
@ATNG8:03676:06944
GATGGTAGTGTTATATGAGAGTGTGTACTCATTCGTTTCGGAAGAGACAGGTACGTTAATAGTTAATAGCGTACTTCTTTTTCTTGCTTTCGTGGTATTCTTGCTAGTTACACTAGCCATCCTTACTGCGCTTCGATTGTGTGCGTACTGCTGCAATATTGTTAACGTGAGTCTTGTAAAACCTTCTTTTTACGTTTACTCTCGTGTTAAAAATCTGAATTCTTCTAGAGTTCCTGATCTTCTGGAGATACACATGATACTCTACCATCGTTCGGTCAGAGTCT
+
88:>:>CCAAB@DCCCDDDCCCDCCCCBCCA@?@BBE?CC?B?BCBBBBB?BBBBB?B@BCBC?C?CAAADC==A6?:===+BB>BBBD=BCCCADBB@BB<>>@BBF?CBBBCB@@<>=?;?;>>?=>=@@<AAAA=D@@@@@@>>>@AA@@@@<:;:<>>;>=??===B>>=<@@BBB5?;?:=>DDD/==999-3-----7;:=;>BBB.;?;;=:@;@?;@CB@====C=CC>>>C:>=@=AAAA@@==>??B>>;;;@@@<@AAAA<AA<A@BBBCC;:
@ATNG8:03678:06923
GATGGTAGTATAGAGCTCTACATAGTACTCATTCGTTTCGGAAGATACAGGTACGTTAATAGTTAATAGCGTACTTCTTTTTCTTGCTTTCGTGGTATTCTTGCTAGTTACACTAGCCATCCTTACTGCGCTTCGATTGTGTGCGTACTGCTGCAATATTGTTAACGTGAGTCTTGTAAAACCTTCTTTTTACGTTTACTCTCGTGTTAAAAATCTGAATTCTTCTAGAGTTCCTGATCTTCTGGGTGCGCTACAGTCTCTCTACCATCGTTCGGTCAGAGTCT
+
355;7;AAABB?@@?:595;;;669DBBBIBB?A@@@;@B@CAD@@@CCD@CCCCC?C=AABB>B?BABABBBBC?BAAA@2@@?BBBB<BBBB?CBB?BC>AABBBB?BBCCB?>>8<<>9>;>@>>>@@@8==>>;>A@@==>?????@>>>B<???=AA=A;???@>;;;?9;;;AA5A<?;?ADDD/>?@CD;@@@=>=>@>>;>CBB/>==@@=B=BD<@?>>==?=@<@AABAA89666.------;<<7;;;///29=4----7033-3377996//
@ATNG8:03681:06923
GATGGTAGCACGAGTCACTCATATCCAGAAGATCAGGAACTCTAGAAGAATTCAGATTTTTAACACGAGAGTAAACGTAAAAAGAAGGTTTTACAAGACTCACGTTAACAATATTGCAGCAGTACGCACACAATCGAAGCGCAGTAAGGATGGCTAGTGTAACTAGCAAGAATACCACGAAAGCAAGAAAAAGTAGTACGCTATTAACTATTAACGTACCTGTCTCTTCCGAAACGAATGAGTACCTCTCAGACGCTCGTCCTACCATCGTTCGGTCAGAGTCT
+
34<<7<BB@@@<;>;@;;@@ADA?@<@BB>BBBC@A>A@CCCBCBB@BDAF@CCCBBBBB2A:;;@ACCCEAAA9??>@AA@,<A;?7@@@9BCDAFBCBCBB00+0;=@;AAC>?@BAAABBBBHCCBBBC@BAAA?@ABBBBAB?B@CCB?BCDDDBBB?AABCCC?BB@AAA>A@AA@;999;99999(9@@@ABBCBBBB@B@CBBC<>:67:BB?BBA@@BB?B>??D>CECABBBBBBB?CAAACCDA@AAAABB?@B@<@@::??CC?BCBBBABBB
@ATNG8:03684:06933
GATGGTAGAGAGAGCTCTCTCATCGTACTCATTCGTTTCGGAAGAGACAGGTACGTTAATAGTTAATAGCGTACTTCTTTTTCTTGCTTCGTGGTATTCTTGCTAGTTACACTAGCCATCCTTACTGCGCTTCGATTGTGTGCGTACTGCTGCAATATTGTTAACGTGAGTCTTGTAAAACCTTCTTTTTACGTTTACTCTCGTGTTAAAAATCTGAATTCTTCTAGAGTTCCTGATCTTCTGGATATGAGTGACTCGTGCTACCATCGTTCGGTCAGAGTCT
+
855<9>CCCBBBCCCBBBBAAACCBBBBBCAA?ACDJ@DD?B?BBCCCCC?BBBCC@B@BBCA?A?BCDBBB@A@>9999:.9A?DCC?BBBB@CBB?BD??<>BA@=ABCAAABB?BBB?B@A@@:8::;=CAAA;AA@@@?????AAAA;>=<:;;<?A<A=AAAA@@@AA7:;@??5?=B:=8;;;,;;;==-//;:<::?@@=====,=///@9@9AA;AAAA?>>=A=B@@@AA<@>>8<<????>>>>>>>>??>???;>@AAA:;;7;>=A>>==<
@ATNG8:03687:06924
GATGGTAGTGTCAGTGCGCGTCGTCCAGAAGATCAGGAACTCTAGAAGAATTCAGATTTTTAACACGAGAGTAAACGTAAAAAGAAGGTTTTACAAGACTCACGTTAACAATATTGCAGCAGTACGCACACAATCGAAGCGCAGTAAGGATGGCTAGTGTAACTAGCAAGAATACCACGAAAGCAAGAAAAAGAAGTACGCTATTAACTATTAACGTACCTGTCTCTTCCGAAACGAATGAGTACGAGAGAGCACACGTGTCTACCATCGTTCGGTCAGAGTCT
+
@C?@<?594A@;;6<<=A@0//9/0+/:;5<CCCBB=A=BCB@@@B?AA=@=?@9:8BBB1=8@@BA885::>A<;@<<DDD1AB=A;@@@9ADDACBCECBBBB>B@CBACDE@DDCCCCCCCCCCBBBCB@C@@@=AAAABC;:7;?B@@>@BCCCCCB@BBBAAA?AA<A@@4::@@A=ACB?CBDFF3??=?CCCCCCDD<;7;@@B:>:>=CCC@DB;;;@@>A?BBB=BBA>@???BBBF???BCDCBBBAAAAABB?;7;0//=;0000@ABBBBCB
@ATNG8:03688:06929
GATGGTAGTGCGTGAGAGAGAGACCCAGAAGATCAGGAACTCTAGAAGAATTCAGATTTTTAACACGAGAGTAAACGTAAAAAGAAGGTTTTACAAGACTCACGTTAACAATATTGCAGCAGTACGCACACAATCGAAGCGCAGTAAGGATGGCTAGTGTAACTAGCAAGAATACCACGAAAGCAAGAAAAAGAAGTACGCTATTAAACTATCAACGTACCTGTCTCTTCCGAAAACGAATGAGTACACACTCTCATATGACACTACCATCGTTCGGTCAGAGTCT
+
34::5:B@@@==:::<555955555)5597=B><<<*0+/:;7@;B?A@9@A@@?DB>>=+=?BCCBBBABBCD=88?B@@@1;@;?8@@B9B@B@BABAECFDD@F?BB?BCD?BBBBCBBBBBBCCCCBB@BCDC?BABCBBAA=B?BAA>ABBBCCBB?BBBDGG@AA=AAA6:9ABB>BCB?AA@AA2@B?BAABCB??@3:9+8<<896155589599777:=5945555&57717??A??=;99:7:7779<9?></////)/687:7<;244343399:
@ATNG8:03696:06902
GATGGTAGGCGAGAGTGAGACGCAGTACTCATTCGTTTCGGAAGAGACAGGTACGTTAATAGTTAATAGCGTACTTCTTTTTCTTGCTTTCGTGGTATTCTTGCTAGTTACACTAGCCATCCTTACTGCGCTTCGATTGTGTGCGTACTGCTGCAATATTGTTAACGTGAGTCTTGTAAAACCTTCTTTTTACGTTTACTCTCGTGTTTAAAAATCTGAATTCTTCTAGAGTTCCTGATCTTCTGGTGTCTGATCTGTATCACTACCATCGTTCGTCAGAGTCT
+
677<;;@C?BA;;555;<=@ABACCCCCBBBA?ABCD?CCAC>:;;CBCD?CBBBB@E@BABB@A?BBBBABA@A=BBBBB2AA=@ABA<AB@@=AAA=AC@B?????<?BEBBABA?BBC?B>>:;887>?;?B@A:=>BEEA@===???:::@;;;;>BB=A<===B???@@7;79>>-<,/+/7777,66999,//88899=565(6:<:+9:;6>395//*/<>>666<A<AA@@@B;??A=>>>>>>>>@?>>>B>=>>@A;>>===8888>::///==
@ATNG8:03699:06921
GATGTAGACATATCGTACTCTCTGTACTCATTCGTTTCGGAAGAGACAGGTACGTTAATAGTTAATAGCGTACTTCTTTTTCTTGCTTTCGTGGTATTCTTGCTAGTTACACTAGCCATCCTTACTGCGCTTCGATTGTGTACGTACTGCTGCAATATTGTTAACGTGAGTCTTGTAAACCTTCTTTTTACGTTTACTCTCGTGTTAAAATCTGAATTCTTCTAGAGTTCCTGATCTTCTGGTGAGATATGCATGATGCCTACCATCGTTCGGTCAGAGTCT
+
DFCBB>>?>>AABCBBBECCCCCCBCBCB@A@A@AD?CB@C?BBBBB@@?AAAAB?B=AAAA=A8<@?:8883414???=+==7<44414==>8BBB@BB?ACC>??=??AAABAA;@;;6;:<<<??@@>/657747==>@@??===?@=:9=9///9<=171::;<=A@@@<;;;D7=:=;>>EDD.;;ABE;A>>===;7--)---'--35;2737:385559993937788;<9<<<:<<=<;;::998---9--*-:7079777*,,0,,,,77558
@ATNG8:03701:06934
GATGGTAGTGCGTGAGAGAGAGACCAGAAGATCAGGAACCTAGAAGAATTCAGATTTTTAACACGAGAGTAAACGTAAAAAGAAGGTTTTACAAGACTCACGTTAACAATATTGCAGCAGTACGCACACAATCGAAGCGCAGTAAGGATGGCTAAGTGTAACTAGCAAGAATACCACGAAGCAAGAAAAAGAGTACGCTAATTAACTATTAACGTACCTGTCTCTTCCGAAAACGAATGAGTACGAGAGAGCACACGTGTCTACCATCGTTCGGTCAGAGTCT
+
98>@.444:949555=<<@@@=00)/99)//669;:?:@;A@@@599.9.9@995>>>+:7:99<5//:>;>3///////$/606(///&33;6::;@90000(/(.73..2.5797;;<<?????@@@A<@=;;6;:89>9:>7</22606//(/888;6A322:;4887=::59:33.388358898)...5535522,21616525+5+52255/57799;;3832555&5;</73;>>=>??;=<7796578=@87877765655<6;;9;8<=7855.
@ATNG8:03703:06935
GATGGTAGGCGACATACATACGCGCCAGAAGATCAGGAACTCTAGAAGAATTCAGATTTTTAACACGAGAGTAAACGTAAAAAGAAGGTTTTACAAGACTCACGTTAACAATATTGCAGCAGTACGCACACAATCGAAGCGCAGTAAGGATGGCTAGTGTATCTAGCAAGAATACCACGAAAGCAAGAAAAAAGAAGTACGCTATTAACTATTAACGTACCTGTCTCTTCCGAAACGAATGAGTACAGAGAGTACGATATGTCTACCATCGTTCGGTCAGAGTCT
+
88>A=A@B?<ABBBBBBDECCBBBC>@@C@GDEHIE8<8::@?:99?@@<@?A??@CCCC5C;;=CEFHBBABC=AA;;;;;*;@>B4999&9@;;<@AA@CB@@>@>BDACCB?CCBCBBBBCDEDBBBBA>CBBB@DCCCCCBD?B?BBA=ABBBBBBB@@@BCCC@DD@AAB@BA@@A3999;9:::::%:>;793>:<BBB?B?BABB?B?AACCCABBBBA@C@F@BCG=B<;6;;;BABBCBACBCBBCCB???B?99:@=@???B=@@<@9:9@@@?>
@ATNG8:03709:06904
GATGGTAGCTCGCTGATGATATCTCCAGAAGATCAGGAACTCTAGAAGAATTCAGATTTTTAACACGAGAGTAAACGTAAAAAGAAGGTTTTACAAGACTCACGTTAACAATATTGCAGCAGTACGCACACAATCGAAGCGCAGTAAGGATGGCTAGTGTAACTAGCAAGAATACCATGAAAGCAAGAAAAAAGAAGTACGCTATTAACTATTAACGTACCTGTCTCTTCCGAAACGAATGAGTACGAGAGAGCACACGTGTCTACCACTCGTTCGGTCAGAGTCT
+
:CAA>>:>/////7799:::55555.5<>79>9@9:2940<:00/72//)/4<<555===+A=??=>9985<>?977;>999'4946:CDD;BBB=AABBCECCC?A?AC@BBB?BBCCDDCCCCGDBBB@@=@BBB@CCB@@@DC@C?B;;8;BBBECCC@BBCCCE?BB??>?:?989C;A??98999:9%9><794A?:AAB@C@?=>>/81869=@<@999@@A;>9=>>7=??;@>??AAB?;;;;000=;00777//6696////.31784888;33333
@ATNG8:03711:06949
GATTAGTATATCGCGTCGCTATCCAGAAGATCAGGAACTCTAGAAGAATTCAGATTTTTAACACGAGAGTAAACGTAAAAAGAAGGTTTTACAAGACTCACGTTAACAATATTGCAGCAGTACGCACACAATCGAAGCGCAGTAAGGATGGCTAGTGTAACTAGCAAGAATACCACGAAGCAAGAAAAAAGAAGTTACGCTATTAACTATTAACGTACCTGTCTCTTCCGAAACGAATGAGTACATAGATATACGTATAGCTACCCATCGTTCGGTCAGAGTCT
+
=:85:;A@ABA559<::;=BCCH;BBA:544;9=3;.59<966?:>>:>:;;;==BBC1B@CC=CB@??:;:-:@<;;:9$4;.4.6=<0;??7;B>CCC@@B<@:=?<:9924;;<==>?;;666=599<@@?C@C????0006<8:<=7;;=<655;7;;:<;<990+0>>)0000*/;<69=====&;;6//*0=>@=:;+0)00/948458?CC<@@?@??B<?9>==6<98299?<?>ABBBBBBBCBBB>??A>::877(6:658987/7;;778777
@ATNG8:03672:06988
GATGGTAGCGCACACATAGATACAGTACTCATTCGTTTCGGAAGAGACAGGTACGTTAATAGTTAATAGCGTACTTCTTTTTCTTGCTTTCGTGGTATTCTTGCTAGTTACACTAGCCATCCTTACTGCGCTTCGATTGTGTGCGTACTGCTGCAATATTGTTAACGTGAGTCTTGTAAAACCTTCTTTTTACGTTTACTCTCGTGTTAAAAATCTGAATTCTTCTAGAGTTCCTGATCTTCTGGTGAGATAGCATGATGCTACCATCGTTCGGTCAGAGTCT
+
455<5:@BA?@@@?@DCCCDCC;;;6>>=BBB<ABDB>BG@C@CCDIBCB@CBBBB?@9>>;;4949B=?9;;@B800000*00,/:<<5?;;?:@@E@BB:<;ACCFAECCCBBCC@BBGAC@BBBBCCCF@CDBB?BBCCCCCCCCCCCCDCC@CBB@BC@C@BBCBBBCCC@CBBBA9B?C?CBCCC3BB@@@:@@?:;;;;;<?CEEG5GFFCCAF@CB@AAABBDDAD?BCBCCB@BBB?CCCCCBBBAAABBCAABCF@CBBBBABB@CCBBCIHBA
@ATNG8:03679:06999
GATGGTAGCGCGACGAGCGTAGACCCAGAAGATCAGGAACTCTAGAAGAATTCAGATTTTTAACACGAGAGTAAACGTAAAAAGAAGGTTTTACAAGACTCACGTTAACAATATTGCAGCAGTACGCACACAATCGAAGCGCAGTAAGGATGGCTAGTGTAACTAGCAAGAATACCACGAAAGCAAGAAAAAGAAGTACGCTATTAACTATTAACGTACCTGTCTCTTCCGAAACGAATGAGTACTATGTAGAGCTCTATACTAATCGTTCGGTCAGAGTCT
+
@A?B@CDDBBB;;;@@@DBBBCEDC>CBHBCCCCBB>A8;;DCCCB@DC?B@CCCAA?AA2A?BCBBBDFBAAA;@??@@@@1@DAJ@CCC;CCC@CBAACBCBB=A>AA?B;;:<CDCBBCCDCCCCBBCC@BBBB?AAABDCCC@D@C@A?ABCCBBBB?AAA???@CC@AAA<??ABC>AAA@BCBBB3BB??@?BBBCCD?B?B@@@:>:=ACCC?CCCAAAA>A?BCF>BAA?ACCBBBBBBBBBDCAAABBBB@===B<@@@B?BB?BBBCBA???
@ATNG8:03685:06974
GATGGTAGTGTGTCTCTGAGAGTAGTACTCATTCGTTTCGGAAGAGACAGGTACGTTAATAGTTAATAGCGTACTTCTTTTTCTTGCTTTCGTGGTATTCTTGCTAGTTACACTAGCCATCCTTACTGCGCTTCGATTGTGTGCGTACTGCTGCAATATTGTTAACGTGAGTCTTGTAAAACCTTCTTTTTACGTTTACTCTCGTGTTAAAAATCTGAGTTCTTCTAGAGTTCTGATCTTCTGGGATGTGTGCGCAGTGCCTACCATCGTTCGGTCAGAGTCT
+
?=;:49;<@BAAAB?;9;9CDC;;;CBBBBBB?CDAD>BC?A>AABBBBB>BBC@A?A?BCCHAB@BCCCCCCCC@AA@@@1AB>B@AA<@DAB?AAF@CJ@DDCBBCBCCCCCCCG@BBB@B?CCCCCCCB?BCBB@BCCCCCCBBBBBCBBCD?BBB?CC@C>A@CBABB;;8;BCBB:B?@=ACBBB0@A;;;0;BBBBBBBBB5;;;;*;ABBCDD@CB?BBBCCCF?AA@CECA=@@@@6<000<<@ABBCBAAC?CCD?ABABB?BC@CCCDDCCBB
@ATNG8:03695:06955
GATGGTAGGACGAGCGTCTGAGAGGTACTCGTTCGTTTCGGAAGAGACAGGTACGTTAATAGTTAATAGCGTACTTCTTTTTCTTGCTTTCGTGGTATTCTTGCTAGTTACACTAGCCATCCTTACTGCGCTTCGATTGTGTGCGTACTGCTGCAATATTGTTAACGTGAGTCTTGTAAAACCTTCTTTTTACGTTTACTCTCGTGTTAAAAATCTGAATTCTTCTAGAGTTCCTGATCTTCTGGGCAGACTCTCACACGCCTACCATCGTTCGGTCAGAGTCT
+
455<:>CC@BABBCCBBBBBBCDD@DDCBBBB@BBBC>CC?C@CCCCCCC?CCDDD?C?BBCC?C?CCCBBCCCC?BBCCC3A@<?>>>9?BBC@CCC@BB999@CBB>AADDBBAB>BBB?@=ABBBBBBB>BCAA<@@>>@?@?AB@@?A>===?>?9@@<@<===AB?@?D>===@@5@=D:>=CCC/AA;=;*//8///989=18998(2==<@9@<A@<>?>=888=G=AAA@@@8;;BB:B;;;<;==>>>>??>6<<>76///:5:96:@ABBA???
@ATNG8:03695:06981
GATGGTAGGAGACACGTCGCACACGTACTCATTCGTTTCGGAAGAGACAGGTACGTTAATAGTTAATAGCGTACTTGTTTTTCTTGCTTTCTGTGGTATTCTTGCTAGTTACACTAGCCATCCTTACTGCGCTTCGATTGTGTGCGTACTGCTGCAATATTGTTAACGTGAGTCTTGTAAAACCTTCTTTTTACGTTTACTCTCGTGTTAAAAATCTGAATTCTTCTAGAGTTCCTGATCTCCTGGATATGATGACTCGTGCTACCATCGTTCGGTCAGAGTCT
+
>:@B?DBB?CDEAAAAA;59?@B===BBDCCCACCAB;@B;?:@?AC@CC@BBBBB?B?BAAA?B@BBACBAAAB8;?EFE3BA=@??=8?@9:8083828A;???A9945:699:;;5:>>9>::;;;;:;@<@@@B;@?AAAA@>>>@=<7//:1///5//+/7ACBC?@@CC9==ADD;D=A:::::9):=:::3;>>???@=;94::::*;;;;B;@;?A<AAA@===<A=AABBD==9=A<A???AA@@?>@ACCAA<>><A<==A<@@<@@???@@?@
@ATNG8:03705:06952
GATGGTAGCTATACGTATATCTATGTACTCATTCGTTTCGGAAGAGACAGGTACGTTAATAGTTAATAGCGTACTTCTTTTTCTTGCTTTCGTGGTATTCTTGCTAGTTACACTAGCCATCCTTACTGCGCTTCGATTGTGTGCGTACTGCTGCAATATTGTTAACGTGAGTCTTGTAAAACCTTCTTTTTACGTTTACTCTCGTGTTAAAAAATCTGAATTCTTCTAGAGTTCCTGATCTTCTGGAGATATCATCAGCGAGCTACCATCGTTCGGTCAGAGTCT
+
345<9>ECCCBBCCBCCCCCCFFABBBBABAA?ACCC>DC?C>BB@@ACF?BBCBB?B?BECC@C?BBBBDCBBA?BCCCC3BB@BBBB=BBBC?BBB@BD?CBBBBB<AAA@DCCD?CBB>A<>?;>><<=;>?@A<@@@@???AAAAAA@=<<67:99==8><??>>>BAAE8;;???5?=A;<===<.<A@@@9>>@AA?==::088888%8669=<?;AD;A@@A>>><@=@@@AA@;?>>:888>;;;AAAAA??>@;=>A=>>>>A<>=8<A@@>><<<
@ATNG8:03710:06958
GATGGTAGCTATACGTATATCTATGTACTCATTCGTTTCGGAAGAGACAGGTACGTTAATAGTTAATAGCGTACTTCTTTTTCTTGCTTTCGTGGTATTCTTGCTAGTTACACTAGCCATCCTTACTGCGCTTCGATTGTGTGCGTACTGCTGCAATATTGTTAACGTGAGTCTTGTAAAACCTTCTTTTTACGTTTACTCTCGTGTTAAAAATCTGAATTCTTCTAGAGTTCCTGTTCTTCTGGAGATACACATGATACTCTACCATCGTTCGGTCAGAGTCT
+
45:<9<BB=>>6:6<=>>?>CCBAAACBCBCCACCCH?CC@C?BBBB;;;BGDCCC@B@BCCC?B@BBBB@??=B9BBDDD1?@?CAAA8ABCCACBC?CC8::A?=>;A@ABCBBB?99:?B>BA:9987;6;:==:>>???@@???AA@A???;;;;;>?;?====BB999;6///>>/<6=6=====,@A===188;>==;:;;=@AAA.:888;29:<>8>???>;94967755::1557)/.../89=:>AAA<<=???D=??;;::==;>?AAA@;;;
@ATNG8:03711:06966
GATGGTAGTATCTGTCTACAGAGCCAGAAGATCAGGACTCTAGAAGAATTCAGATTTTTAACACGAGAGTAAACGTAAAAAGAAGGTTTTACAAGACTCACGTTACAATATTGCAGCAGTACGCACACAATCGAAGCGCAGTAAGGATGGCTAGTGTAACTAGCAAGAATACCACGAAGCAAGAAAAAAGAAGTACGCTATTAACTATTAACGTACCTGTCTCTTCCGAAACGATGAGTACTATAGACTATCTGAGACCTACCTTCGTTCGGTCAGAGTCT
+
;<BC9C@<5554:<;:566666CB9C>C@BCBAAA=;::@?AAB?>?<??DBA@@CCD3D????AABBBBBD;8700///$//)/)///,/:<:?<;ABA000+00;49:;:9;;<4555=99<666;97:9/0*///9;;;>;@9=6505::99<<=8:988;??CC@A?:8=373.33/4//////$//)/66683773/342222+26;;ABB?B@>999=20+//93/////889:888<9833338::999//)/66176?B=8==?B899=955>
@ATNG8:03711:06989
GATGGTAGTATATCGCGTCGCTATCCAGAAGATCAGGAACTCTAGAAGAATTCAGATTTTTAACACGAGAGTAAAACGTAAAAAAGAAAGGTTTTACAAGACTCACGTTAACAATATTGCAGCAGTACGCACACAATCGAAGCGCAGTAAGGATGGCTAGTGTAACTAGCAAGAATACCACGAAAGCAAGAAAAGAAGTACGCTATTAACTATTAACGTACCTGTCTCTTCCGAAACGAATGAGTACACACTCCTCATATGACACCTACCATCGTTCGGT
+
34<<955444444455<;5///7//)/993/44445.55::<<<<>.55.5.55999999(939;8:999;4444&4<;===;;$444)45:::+:99.555555555.57993:9939:9:9;;<666<;:95505:==:====<<>?5929@A=ABA=@<99.9=<3334882833,3;;;=644/69988+//(/66:;<=<<482885505455944.49444<<0405==/55=8<;<:88:;666//(/////34///6)//94//338-3329
@ATNG8:03713:06971
GATGGTAGGAGACACGTCGCACACGTACTCATTCGTTTCGGAAGAGACAGGTACGTTAATAGTTAATAGCGTACTTCTTTTTCTTGCTTTCGTGGTATTCTTGCTAGTTACACTAGCCATCCTTACTGCGCTTCGATTGTGTGCGTACTGCTGCAATATTGTTAACGTGAGTCTTGTAAAACCTTCTTTTTACGTTTACTCTCGTGTTAAAAATCTGAATTCTTCTAGAGTTCCTGATCTTCTGGGTGCGCTACAGTCTCTCTACATCGTTCGGTCAGAGTCT
+
:99E:CCC?BCCCBBAAABBCBBBCCCCDDCC@BBBF>CCACABBBCDBB>BCAAA?B?BBBB@C?BBBBBBDCA<:9888$9987997,3ABC@C??>?A7::AABB>??CCCBBB;>>B@B@CB?AA==B<A>>>388;;==@>>>@@@;;;?<;;;:>?6;6;@====>>?;>???>1=4:39<<=<.=??@E6;;;;;;888A=BBBA/<:;8@:@=@@<@@@?===;>:=>AA@@3//:91///77:?@@@@@@@BB@@@>>?;;6;?<@@@====>>
@ATNG8:03719:06989
GATGGTAGTGCGTGAGAGAGAGACCCAGAAGATCAGGAACTCTAGAAGAATTCAGATTTTTAACACGAGAGTAAACGTAAAAAGAAGGTTTTACAAGACTCACGTTAACAATATTGCAGCAGTACGCACACAATCGATGCGCAGTAAGGATGGCTAGTGTAACTAGCAAGAATACCACGAAAGCAAGAAAAAGAAGTACGCTATTAACTATTAACGTACCTGTCTCTTCCGAAACGAATGAGAACATAGATATACGTATAGCTACCATCGTTCGGTCAGAGTCT
+
:;A?;?@AAA9;6BCCBCCCBBAAA3;<A9=BA9;55;5;==@@@A@A@;@<;;8739::+;:===?ABCCBBA9>?;<;;;*<B>B=@@@9@AA?B;;=CCCAA=A@BB@BCF@DCCCCCBB;;;BBBDCB@BDBBAB:;;BAAA?B@BCC?BACCCDDD?BBB@@@?BC>BBB7:9??=5???<?BCEE3BB?B::9CC??@7;7;@??5;6:=CBB?CC;;;@@=@>BBD>CBG?@@@BA?BDDCCBAA::9CDBBABBBBB?BBABB;??=AABCBB:::
@ATNG8:03670:07027
GATGGTAGGAGACACGTCGCACACGTACTCATTCGTTTCGGAAGAGACAGGTACGTTAATAGTTAATAGCGTACTTCTTTTTCTTGCTTTCGTGGTATTCTTGCTAGTTACACTAGCCATCCTTACTGCGCTTCGATTGTGTGCGTACTGCTGCAATATTGTTAACGTGAGTCTTGTAAAACCTTCTTTTTACGTTTACTCTCGTGTTAAAAATCTGAATTCTTCTAGAGTTCCTGATCTTCTGGGCTGCGCTGATATGCGCTACCCATCGTTCGGTCAGAGCCT
+
CCCC>A@B:>???@<@?;=BA==?=@=?;;<:7:5560669A9=====?B?C?==A9@=AA?>::7;;<A??:==8=====+:=8BBBB9ACAA>AAA>@@=??@@??<?@AADCCB>ACD@C>>67///667>?>>:<888@AA>>>@@@>?>@=;;;<?C;@<;;:;98889,//;9<.9284;;;;=.97;;;38779<:>;;;<ADDD/A???B;>:>><@ABA@@@=C=<;;==?1//;=6////>999;///8999=888-8>=:97771///<;=;6<
@ATNG8:03672:07037
GATGGTAGACACGTGTGCTCTCTCGTACTCATTCGTTTCGGAAGAGACAGGTACGTTAATTGTTAATAGCGTACTTCTTTTTCTTGCTTTCGTGGTATTCTTGCTAGTTACACTAGCCATCCTTACTGCGCTTCGATTGTGTGCGTACTGCTGCAATATTGTTAACGTGAGTCTTGTAAAACCTTCTTTTTACGTTTACTCTCGTGTTAAAAATCTGAATTCTTCTAGAGTTCCTGATCTTCTGGAGATATCATCAGCGAGCTACCATCGTTCGGTCAGAGTCT
+
45;>:>BCCCCB@A@BBCCABACBCBBAABBB@CBDE>CC@B@BCCCCBB@CCBCC?C?B?BB@B@BBBAAACCF@AA@@@.@A>ABBB>BBBC>AAA>BC>==>BBC<?>BBBBCD?BAA7:8;@@???@A=>>>?:==AAA@>@A???@?<<<:<==<@A<A=AA>>;;;>>:888A@5@=C:==BBB/BB???9?>>;;7@///9@@@>,<9<<A=B;>><>??A???<@<@BB???7;;@=>>>?>>>??BBAA?@?=<<<9::;@A=A@<>>>??????
@ATNG8:03674:07035
GATTAGTGTGTCTCTGAGAGTAGTACTCATTCGTTTCGGAAGAGACAGGTACGTTAATAGTTAATAGCGTACTTCTTTTTCTTGCTTTCGTGGTATTCTTGCTAGTTACACTAGCCATCCTTACTGCGCTTCGATTGTGTGCGTACTGCTGCAATATTGTTAACGTGAGTCTTGTAAAACCTTCTTTTTACGTTTACTCTCGTGTTAAAAATCTGAATTCTTCTAGAGTTCCTGATCTTCTGGTATGACTAGTGTACTACTACCATCGTTCGGTCAGAGTCT
+
ABB@A@@BCBBCBCDDCCCCCAABBBBC@@?ABBF>DC?B?DDDCBBB?A@B::6;?CCDC@CACCFCC;:0I?BA@==,00+/<>>8BBDC@C;;:9B>BCBBCC?AACCBBBCACCC>A>BBBBACBB@ADCC@CCCCCCCCCBDBAACCC?BAA?CC?B?BBCCCBCCC@CCBBB;A=B9;::::*:@CDF>B@AACCBAA@5;;;;*;@A@B>A>BC@BBCBBBC@C@CCCCBB@CBCBDCCCCCCCCDDCCBBBCDDD@CAAAD@DD?@?ADCC:::
@ATNG8:03676:07018
GATGGTAGCTCTGCTCTGACTCTCGTACTCATTCGTTTCGGAAGGGACAGGTACGTTAATAGTTAATAGCGTACTTCTTTTTCTTGCTTTCGTGGTATTCTTGCTAGTTACACTAGCCATCCTTACTGCGCTTCGATTGTGTGCGTACTGCTGCAATATTGTTAACGTGAGTCTTGTAAAACCTTCTTTTTACGTTTACTCTCGTGTTAAAAATCTGAATTCTTCTAGAGTTCCTGATCTTCTGGGCAGACTCTCACACGCCTACCATCGTTCGGTCAGAGTCT
+
;<AD@B?@@@<<AABBCCC@@AAAA@AAAB;;6;AAA<AC@D@DE>BAAC@CBD@A>@?CDCC?C@BBBBCCCCC?AADDD1@A=BBBC<CCCC@C;;6;C7;;BCBC@BEDECCCC?BBC=A=ABBCBCAA>ACCD?AAABBBBBBBBBBBBBB?BBB?B@=A<@@A@@@C>>:>>>FB;B=B<??@??/@A===1;88///:9:?;????/?===B<@=??<?AAA;;<=@=@@@==@///==6=;;6;;===A@@@AA;??C<;;;>A=@@;?A@@@@>>>
@ATNG8:03676:07032
GATGGTAGTCTCAGATAGTCTATAGTACTCATTCGTTTCGGAAGAGACAGGTACGTTAATAGTTTAATAGCGTACTTCTTTTTCTTGCTTTCGTGGTATTCTTGCTAGTTACACTAGCCATCCTTACTGCGCTTCGATTGTGTGCGTACTGCTGCAATATTGTTAATCGTGAGTCTTGTAAAACCTTCTTTTTACGTTTACTCTCGTGTTAAAAATCTGAATTCTTCTAGAGTTCCTGATCTTCTGGATAGCGACGCGATATACTACCATCGTTCGGTCAGAGTCT
+
?5;5;A<<ACBBCDCCABAAABABBC>>BC;;4:?@@<?CAF?BCCCCCB<CC>CEBC>A:4//(/)//;<<;;;=599==>,9>7?@AB<@@AA=ACC>BB9;;@AAB?CDCCAAAB=@@@>B?CGFFCCCB@BBBC?CCCCCDCBAB@A;;;BC@;009;;+0*----/:;<::655555&55:755555$5:555)5>@9966>>D:CCCC1C999CAD=AA>@BCCCCF?C@BBBBBB?BBB>BE;<;AAAC<;;CCBBBCDC@CA@@@>@DALDCBBB@@A
@ATNG8:03681:07038
GATGGTAGGCGGAGAGGTGAGACGCAGTACTCATTCGTTTCGGAAGAGACAGGTACGTTAATAGTTAATAGCGTACTTCTTTTTCTTGCTTTTCGTGGTATTCTTGCTAGTTACACTAGCCATCCTTGCTGCCGCTTCGATTGTGTGCGTACTGCTGCAATATTTGTTAACGTGAGTCTTGTAAAACCTTCTTTTTACGTTTACTCTCGTGTTTAAAAATCTTGAATTCTTCTAGAGTTTCCTGATCTTCTGGGTGTTCTGATCTGTATCACTACCATCGTTCGTCAGAGGTCTT
+
9::<7:/0)/-(----(-57;<::@@A;@@<BAC@CCCK>C@?C=0.-.---(--8996;//0@@+0+//;9:>848048;;;)33173377&3;::5:44-3?=998AAB>BBB=BB?=56//(.27--..(.683::5515899555???>>>?7767//--(-6(-(.38789;99499:::.:5:5;AACC.>;;9>37889988<966,7777(558;@@7<:;A9;;9=>555,5699;=AA<@@@A1//-0----6565222225555286...)...7665503362
@ATNG8:03685:07020
GATGGTAGGAGACACGTTGCACACTACTCATTTTCGGAAGAGACAGGTACGTTAATAGTTAATAGCGTACTTCTTTTTCTTGCTTTCGTGGTATTCTTGCTAGTTACACTAGCCATCCTTACTGCGCTTCGATTGTGTGCGTACTGCTGCAATATTGTTAACGTGAGTCTTGTAAAACCTTCTTTTTACGTTTACTCTCGTGTTAAAAATCTGAATTCTTCTAGAGTTCCTGATCTTCTAGTATACACACTCGCTCGCTACCATCGTTCGGTCAGAGTCT
+
>:@B:BCC@CCCBBBDC>AACBBBCDCDB:99:.;J@HEEDGCDCC@CCCBD?C@CCBB?B@BCCCFCCDC@A@@@@0@C?BBBB>BDCC@CDFACC;;;@CBB?CCCECCCB?BAB>A@CCCCD@??=?BBB=AA>>?ABCBBBBCC@@?@CBB?AB=B<???AA@??@=>>>BB6A:=:=@@@@/@??>>-888888B>>>=CBCB/?=;;>:@7==<ABC@???<A:>>@@??7;;@AAAA??@>>>??A=>=@@A=>:=@AAA:>>:>>BDCCAAA
@ATNG8:03692:07006
GATGGTAGCGCACACATAGATACAGTACTCATTCGTTTCGGAAGAGACAGGTACGTTAATAGTTAATAGCGTACTTCTTTTTCTTGCTTTCGTGGTACTCTTGCTAGTTACACTAGCCATCCTTACTGCGCTTCGATTGTGTGCGTACTGCTGCAATATTTGTTAACGTGAGTCTTGTAAAACCTTCTTTTTACGTTTACTCTCGTGTTAAAAATCTGAATTCTTTCTAGAGTTCCTGATCTTCTGGATAGCGACGCGATATACTACCATCGTTCGGTCAGAGTCT
+
@:?C?BCBCBB996;CBCCCCBCFCGCC@=>@5959=7>>;??CBCD?BC=A666;8<8<<=@6:69BCB@BB;;89BCBB+??>;=??8C<;;79777//)///;<A==CCBCCBB?B;;9;@EBBBBBDDBFABA;;=ECCCCCBBBB;;;BC<@;;;.;C=D@CB@@@@DBB@BBCEE9G?A=9;;;;*;AAAB8A000@@@@0<7;BBB2C:::JBD?;;;7;BBAB;;7;>@@@@@C@@@@?;;;A@BBC:;:BBBCCDDBB@BCBBA?BB>AA@@@CCA@
@ATNG8:03694:07023
GATGGTAGGCGAGAGTGAGACGCAGTACTCATTCGTTTCGGAAGAGACAGGTACGTTAATAGTTAATAGCGTACTTCTTTTTCTTGCTTTCGTGGTATTCTTGCTAGTTACACTAGCCATCCTTACTGCGCTTCGATTGTGTGCGTACTGCTGCAATATTGTTAACGTGAGTCTTGTAAAACCTTCTTTTTACGTTTACTCTCGTGTTAAAAATCTGAATTCTTCTAGAGTTCCTGATCTTCTGGGTGCGCTACAGTCTCTCTACCATCGTTCGGTCAGAGTCT
+
:55<7;;D;CBBBAA<CBC;99BBBCCCBCCC@CGGD>BB>B@CCCCCCC@CCCCC@C?BBCC@B?BC9:;C@>??A@@A@.@A447=?6?CCC@DDDACC>AAAEBB?ABABB@@A?BBB?A:>>@@??==:=?AA388??@==>@@B>>>??>368@=@@;@=B@:;;CA==8:98:<-<4:-65999'//553,3.....7888/3333'3...6).)2;6@;;;C<;8<388799A///770//-99;///666>A@@;==7///8=9==9==@;;;;;;
@ATNG8:03705:07001
GATGGTAGGCGTGTGAGAGTCTGCCCAGAAGATCAGGAACTCTAGAAGAATTCAGATTTTTAACACGAGAGTAAACGTAAAAAGAAGGTTTTACAAGACTCACGTTAACAATATTGCAGCAGTACGCACACAATCGAAGCGCAGTAAGGATGGCTAGTGTAACTAGCAAGAATACCACGAAAGCAAGAAAAAGAAGTACGCTATTAACTATTAACGTACCTGTCTCTTCCGAAACGAATGAGTACGTGTGCGACGTGTCTCCTACCATCGTTCGGTCAGAGTCT
+
=:@C@CFC@C@A@DDCBBBBBBCCD>DCC@@A;<;C?CABBCCCCB?;;7;>@AB<;;;<);<@>?@??CBBB@9@=::999)9<;<3777(7<?6<>8?CBBBC?C?BB@BA@<@>AAA===@A>>>>>>A;>=<>:989>=?::7:<>>B?CB@AABCC>BBBB==<>C?@AB<>>BCE>BBA;98898(9938AA>A===B=B=?@@A9>9<<<;<9<@@>=>@=A;>>>6<@@>999B???@@???BAB999???>>;>@@<?ABBA;?@;A@@A>>===
@ATNG8:03709:07022
GATGGTAGAGAGACTGTAGCGCACCCAGAAGATCAGGAACTCTAGAAGAATTCAGATTTTTAACACGAGAGTAAACGTAAAAAGAAGGTTTTACAAGACTCACGTTAACAATATTGCAGCAGTACGCACACAATCGAAGCGCAGTAAGGATGGCTAGTGTAACTAGCAAGAATACCACGAAAGCAAGAAAAAGAAGTACGCTATTAACTATTAACGTACCTGTCTCTTCCGAAACGAATGAGTACGATGAGAGAGCTCTCTCTACCATCGTTCGGTCAGAGTCT
+
455<9>CACDDCBBBCCCCBBCECE>BCB@BBDCCC@B@BBBCBCD@CC?B?BBBBCCCC3A?ACCCCCDC@@A<?@?@@@@0@@<A?BDC;DCFACBBBBBB@@>@@BB@BBC@CDCCCCCDCCCCBBBDC@CCCC?CBBBBBA@>B@CAA?@CCCCCBB>CCCAAA?AA?A@A<>>BBA:AAA=ACCCD3CC?C?>>CCCCC<A=>@AA:=:=ACCC@CCBBBAA=A>ACC?CCC?AACCCBBBCBBABABBCCAAA>>>>??=???AC@>><>BBBBCA@@
@ATNG8:03719:07021
GATGGTAGTATCTGCACACTCTGTCCAGAAGATCAGGAACTCTAGAAGAATTCAGATTTTTAACACGAGAGTAAACGTAAAAAGAAGGTTTTACAAGACTCACGTTAACAATATTGCAGCAGTACGCACACAATCGAAGCGCAGTAAGGATGGCTAGTGTAACTAGCAAGAATACCACGAAAGCAAGAAAAAGAAGTACGCTATTAACTATTAACGTACCTGTCTCTTCCGAAACGAATGAGTACACACTCTCATATGACACACTAATCGTTCGGTCAGAGTCT
+
:55<9<BBCCBBBBBBCCBIFEDCC@DCC@CDCCEC@C@BBCCCCC?BC@CAC@A;9999)9>ADBBCBAA:99.9?::;;;*;C>A>BBB9BCCACCBCBBBBB?B@BB@BFC@BBBBCCBBBEDDC@@@D@DDCC<BABBBBBB?B@C@@?@CCECCBC?CCAAAA?DD?AAA?BBCCC>>>?><<<>=.=A?C>>>BBBBB<A=ABCC;>:>ACCC@CCCBBBC@C@BDD>CCC?CCCCB@@ACCCCAAACCBBCAAABBBBB>BBAB?AA?BBBAAABBB
@ATNG8:03733:06429
GATGGTAGAGTCAGTGTAGTAACCAGAAGATCAGGAACTCTAGAAGAATTCAGATTTTTAACACGAGAGTAAACGTAAAAAGAAGGTTTTACAAGACTCACGTTAACAATATTGCAGCAGTACGCACACAATCGAAGCGCAGTAAGGATGGCTAGTGTAACTAGCAAGAATACCACGAAAGCAAGAAAAAGAAGTACGACTATTAACTATTAACGTACCTGTCTCTTCCGAAACGAATGAGTAACCACTCTCATATGACACTACCATCGTTCGGTCAGAGTCT
+
448<9>CCCCCBBCIDCCCCC@C@BCCACCCCBC@B?BABCA@@=@C?B?CAAA@@@@.?;?AA??>BBB@F8@;;;@=@,00,/<@@@5;;;7>?<9@?;>=<B<BB=@;:7;8>?@AAAAA>>><==A<??8:6:=<99;//-/9=<@=A;;;=>AA<?>>>AA>AC?BBB@BBBBB<>;:476766(7<7=>??:;;???=B>@:9:=A;<=767;???>==>8=8=>B8@BB<?;>@00*05;666==>@@@ECAAABBB@BBCBB@BC@FBBBBBBBB
@ATNG8:03733:06446
GATGGTAGGCACTGCGACACATCCCAGAAGATCAGGAACTCTAGAAGAATTCAGATTTTTAACACAGAGAGTAAACGTAAAAAGAAGGTTTTACAAGACTCACGTTAACAATATTGCAGCAGTACGCACACAATCGAAGCGCAGTAAGGATGGCTAGTGTAACTAGCAAGAATACCACGAAGCAAGAAAAAGAAGTACGCTATTAACTATTAACGTACCTGTCTCTTCCGAAACGATGAGTAACGTGTGACGTACGTGAGCTACCATCGTTCGGTCAGAGTCT
+
AC;;69>C;?ACAA@===555555)5:>295/7//)/2//-////)/7)/)/8886766':16:/--9--/68818//----$-80606::&//836/3333222060683225.57555==????>:9://)/9660::99///=16169>=AA>>A?>>;888:9929@;?=A?>>><:8;=875555$5:49875/..77.3059?:5936./.3.3555559262666.6333668//(/99///>6><==ABBBBBBBB>=>AAC?@@:>>>>>AAA@
@ATNG8:03743:06406
GATGGTAGCAGACGTGACAGAGCGCCAGAAGATCAGGAACTCTAGAAGAATTCAGATTTTTAACACGAGAGTAAACGTAAAAAGAAGGTTTTACAAGACTCACGTTAACAATATTGCAGCAGTACGCACACAATCGAAGCGCAGTAAGGATGGCTAGTGTAACTAGCAAGAATACCACGAAAGCAAGAAAAAGAAGTACGCTATTAACTATTAACGTACCTGTCTCTTCCGAAACGAATGAGTACTGCGTCTCACTCTCGCCTACCATCGTTCGGTCAGAGTCT
+
55BD@CAABBBBBBBDDCCBCCCDD?BBB@B@BB:::;?AA@@@BD>AA?B?BBBBBBBB3A=@@@???ABABB9@@;;;;;*;C>B5;;;.;@@?ADBBCCCDD@B@BC@CCC?AABBCBCCCCBBBBBBB@CBAA>AABACCCC?C@CBB?ABBBCCDC>AAABBB?BC?BBB?BBCFD>B??=?BCCC3CC?BBBAA?>>><A:>>AB<@<@@BBB?BBBAAAA=A?BBB;A::4:?A???BBBEBBAAABABCCBED?AADADAAAB?BB?BBBACAA??
@ATNG8:03743:06407
GATGGTAGTAGTACACTAGTCATACCAGAAGATCAGGAACTCTAGAAGAATTCAGATTTTTAACACGAGAGTAAACGTAAAAGAAGGTTTTACAAGACTCACGTTAACAATATTGCAGCAGTACGCACACAATCGAAGCGCAGTAAGGATGGCTAGTGTAACTAGCAAGAATACCACGAAAGCAAGAAAAAAGAAGTACGCTATTAACTATTAAACGTACCTGTCTCTTCCGAAACGAATGAGTACACACTCTCATATGACACTACCATCGTTCGGTCAGAGTCT
+
888B<:@@@BB@@;<?D@A<@B<<<:6658<;4555166<<=696=7;;<?<===>>BBB1B>@A<<><;=433(334444&457<.555&5<<7=?BA@AD;:4;;??;@@?;??A@BBCCC;00>>00/3<044.4::;A@AA>B@B;;6;B@@@ABB@CBAB?A=?A????<??A@@9=<<8999999%9?<ABBBBA;;;8<:;998-55'59>?D@CBA?A8959=A?A:AAA;AAA?@?CCC>>?B@BB@??B;==;A=F8==>?@7::=AC?>=@788
@ATNG8:03744:06420
GATGGTAGTGATACAGATCAGACACCAGAAGATCAGGAACTCTAGAAGAATTCAGATTTTTAACACGAGAGTAAACGTAAAAAGAAGGTTTTACAAGACTCACGTTAACAATATTGCAGCAGTACGCACACAATCGAAGCGCAGTAAGGATGGCTAGTGTAACTAGCAAGAATACCACGAAAGCAAGAAAAAAGAAGTTACGCTATTAACTATTAACGTACCCGTCTCTTCCGAAACGAATGAGTACAGAGAGTACGATATGTCTACCATCGTTCGGTCAGAGTCT
+
::;@<@@BBB@@;=>>?CC::6?>B=AA??BC@A@C@B@CC@;;6>:==9>?:98;<===+=;=?BBAABB99:,99:9==9':=:>9==B9ABD@CC;;;A>00,/7<;6;;D;>A@@@AABBB;<;AAA@=BAAB=@ADCCCCC?B=@;;7;BBCBCCC@@?@BCCABB?>>?>??:::27;<8;@@@@@'=>;00,0;@AAB?<?:;;;A<A:==A@AB69::;@?:=?@@@<@BB@??@999??@@ACBF???BBBCCBBBBB>A>>?@>AB@BBBBBBBA?
@ATNG8:03745:06422
GATGGTAGCGCGACGAGCGTAGACCCAGAAGATCAGGAACTCTAGAAGAATTCAGATTTTTAACACGAGAGTAAACGTAAAAAGAAGGTTTTACAAGACTCGTTAACAATATTGCAGCAGTACGCACACAATCGAAGCGCAGTAAGGATGGCTAGTGTAACTAGCAAGAATACCACGAAGCAAGAAAAAGAAGTACGCTATTAACTATTAACGTACCTGTCTCTTCCGAAACGAATGAGTTCGATGAGAGAGCTCTCTCTACCATCGTTCGGTCAGAGTCT
+
CCCD@B@BBB@@@CCCCCCCFICBB<;;99@>BCBA<A?DBCBBBC@CC8:8:AAACDEE3C>AAB???CCAAA;=<;:999'9@=@?GDG9BCCACCCCCCE@E@CC@BBD@CCDCCBBBBBBAAAB@@;??@@=@@@@A@AA>A?BAA>AA@;;;FE@BBBA@@=@@:@AA5;99939?=:?@?@@,000/>>@BBA@@4947?@?=B?:99@@:@@@8955-5,2597:590559@@<?<??>>>A999AA@@BBBABA<??AAC=AB>???@??::9
@ATNG8:03745:06445
GATGGTAGGCGAGAGTGAGACGCAGTACTCATTCGTTTCGGAAGAGACAGGTACGTTAATAGTTAATAGCGTACTTCTTTTTCTTGCTTTCGTGGTATTCTTGCTAGTTACACTAGCCATCCTTACTGCGCTTCGATTGTGTGCGTACTGCTGCAATATTTGTTACGTGAGTCTTGTAAAACCTTCTTTTTACGTTTACTCTCGTGTTAAAAATCTTGAATTTCTTCTAGAGTTCCTGATCTTCTGGTGAGATATGCATGATGCTACCATGTTCGGTCAGAGTCTT
+
?;BB?CDC?B<:::;;=;;@////999666;;6;<<=6=C@D=;;9@>>>8=944:.9.94::7:754884;::<8;;;;;.;A;;888189;9298:48948888:?<@ACBCCBB?B??9=8;==;;;;>9>;;;5;:;=??A;;;;:?=<;9-/.--'--(--67795557378===-20258;=>>.?A===6;;>@@A;:8A;ADCD.565455(//(//6=655==;7=7;;;AAA167;3::677??@A@899;-----6666683<A8985</..550
@ATNG8:03755:06431
GATGGTAGACACGTGTGCTCTCTCGTACTCATTCGTTTCGGAAGAGACAGGTACGTTAATAGTTAATAGCGTACTTCTTTTTCTTGCTTTCGTGGTATTCTTGCTAGTTACACTAGCCATCCTTACTGCGCTTCGATTGTGTGCGTACTGCTGCAATATTGTTACGTGAGTCTTGTAAAACCTTCTTTTTACGTTTACTCTCGTGTTAAAAATCTTGAATTCTTCTAGAGTTCCTGATCTTCTGGAGATATCATCAGCGAGCTACCATCGTTCGGTCAGAGTCT
+
BCBD@CCCCCCB@AABBCFCCCCCCCCCBBCCACBBB=BC?C@BBBCFCB@BBBAA?A?BBAA?A@CCCBBCBBB?BBBBC+A><?99:,7:<?=BBB>@A7:9?A??;?AA???BB??AC<?<?@>::;;;=DBAA<A@@@@@@?>>A???>==<===<@A<@>>>@@@AA@:>>@@@3>8=8=9999*9;;;<,//99;;=@>@1////(///(/6/60;><A@@@B@@;>;>CC>>>:>=>=AA@A@@@?>>>>?BAA;>>@<::;@@===:=AA>>===>
@ATNG8:03758:06408
GATGGTAGTGTCAGTGCGCGTCGTCCAGAAGATCAGGAACTCTAGAAGAATTCAGATTTTTAACACGAGAGTAAACGTAAAAAGAAGGTTTTACAAGACTCACGTTAACAATATTGCAGCAGTACGCACACAATCGAAGCGCAGTAAGGATGGCTAGTGTAACTAGCAAGAATACCACGAAAGCAAGAAAAAAGAAGTACGCTATTAACTATTAACGTACCTGTCTCTTCCGAAACGAATGAGTACTAGAGAGCACACGTGTCGTGCTACCATCGTTCGGTCAGAGTCT
+
:59A:@DCBABBCDBBCCDAABCDD@B@@@CCCCAB?AADCDDBBB@CF?A?AA@?????.??BBFABBDCBAA9@@;;;;;.;C@EACCB<CFFACCCCBBB@@<A=@@=ACC?AACAABCCCCCCCCCCC?BBBC?BAABCCBB>B?C9999CCCEDCB?BBBBBB?BD?>>?999CFC>@>>;998889%9A<>?>?BA@@A<?<??@@;>;>@BCD?BB@@?AC=?=?DD>CCC?AAB???CCCBBB@@@BBBBBBB888>>=??@=AA@@@<AB<A=>@BB@??
@ATNG8:03721:06452
GATGGTAGTATATCGCGTCGCTATCCAGAAGATCAGGAACTCTAGAAGAATTCAGATTTTTAACACGAGAGTAAACGTAAAAAGAAGGTTTTACAAGACTCACGTTAACAATATTGCAGCAGTACGCACACAATCGAAGCGCAGTAAGGATGGCTAGTGTAACTAGCAAGAATACCACGAAAGCAAGAAAAAGAAGTACGCTATTAACTATTAACGTACCTGTCTCTTCCGAAACGAATGAGTACGTGTGACGTACGTGAGCTACCATCGTTCGGTCAGAGTCT
+
>;AD?BBBBBCCCCCCCCDDEBCBB@BBBACBBBBC?B?CCCCCCCAFF?B?BBBCBDDD2C?AABCCCCDA@@:?>>>@@@0@B=B<@@@7@BD@CBBCBBD@@>@@CC@BBC@CCCCCCCDCDBBBBCCB?BB@@=@@BCCBBA?C@BBC?BCCCCCCC?CCCBBB@>><?AA=AAAAA;@@>;::999.:A?ABBABAA@@:<7;;AA1838?BBB@BFABBBC@C?BBC>BBB?BBCBBBBB?>>ABBBA@ABBBBAABBB?CBBBC?AA=>>>BBBBBB
@ATNG8:03722:06485
GATGGTAGATATATGCACGCTCTACCAGAAGATCAGGAACTCTAGAAGAATTCAGATTTTTAACACGAGAGTAAACGTAAAAAGAAGGTTTTACAAGACTCACGTTAACAATATTGCAGCAGTACGCACACAATCGAAGCGCAGTAAGGATGGCTAGTGTAACTAGCAAGAATACCACGAAAGCAAGAAAAAAGAAGTACGCTATTAACTATTAACGTACCTGTCTCTTCCGAAACGAATGAGTACTACTCTCAGAGACACACTACCATCGTTCGGTCAGAGTCT
+
CCCC?BCBACBBBDCCAABCBBC>=9;;A@BCCBBB@C@BBDBAAC?BB?C?BBABBCCC3C?BBBBBBCDBBB9@BBDEEE5@@<?5;;;6;BB@CBBBFDCCC?C?CD?BBB@CCCBCBCCCCCCCBBCC@AABB?BBBBCBBB>CACBB?BBBCBCBB@BCCBBB?A@<:9:;??BBB>B@@;999999%9@=AA@ADCA>>;>:>>GD:>;>ACBB?BB@@@BB@B?BBB>BBA?CCCBCCBBAAABAA@BB@AAAA>;;;=:==>8818:7<<:;;;;;;
@ATNG8:03725:06480
GATGGTAGCGCACACATAGATACAGTACTCATTCGTTTCGGAAGAGACAGGTACGTTAATAGTTAATAGCGTACTTCTTTTTCTTGCTTTCGTGGTATTCTTGCTAGTTACACTAGCCATCCTTACTGCGCTTCGATTGTGTGCGTACTGCTGCAATATTGTTAACGTGAGTCTTGTAAAACCTTCTTTTTACGTTTACTCTCGTGTTAAAAATCTGAATTCTTCTAGAGTTCCTGATCTTCTGGTCTACTACACTGTACTCTACCATCGTTCGGTCAGAGTCT
+
?<CA9=>>>CCDBBBBBCCCCB;;;A@>;D@@=@BBB>BC@CADCCBBBHICCCCC@B@BBBD@E@BBBCBBBBC?AAA?@,@>;@BBB=BBBB@CBC?CC?AAACCCACCCBBBBC?BBB?B@CCBBBBBCB@@@C@CCCBCGCDC@@ACCCCD?DCB?A@=A=AABBBBBDC>A;;;;.;=A?BCFFE2BBBBB;A;;;A@@AAA9@>@>,@:;:A9?;@A>AABBBBC@D@BABA;;7;;D?CFCCCCMA@@BCGGCCBCDC@BBBBA=A@=@::;BAABB
@ATNG8:03732:06482
GATGGTAGAGAGAGCTCTCTCATCGTACTCATTCGTTTCGGAAGAGACAGGTACGTTAATAGTTAATAGCGTACTTCTTTTTCTTGCTTTCGTGGTATTCTTGCTAGTTACACTAGCCATCCTTACTGCGCTTCGATTGTGTGCGTACTGCTGCAATATTGTTAACGTGAGTCTTGTAAAACCTTCTTTTTACGTTTACTCTCGTGTTAAAAATCTGAATTCTTCTAGAGTTCCTGATCTTCTGGGCTGCGCTGATATGCGCTACCATCGTTCGGTCAGAGTCT
+
;55:5;BCBCCAABB;66>CCDCCCBBBCGCC@CABB>CGAC@;;:A@@@;>=>AB@C?AABB:B@BFBBBB?>?;?>>>>178?==>=6=BBC?BBB?BC??>?BAA=ADBBB@AC?DAA<@<??>88:=>=ABBA;?>?BBAA>>>?==>>>>:<>=<@@:<<>BA>??AAA8<<CDD6D;>7;6===,=====///:::==A@A<AA@A/A;;;?=@<@B;@@AA;;;=A==>=A??:88==4=///====@@@@@AAAD>>;>>>AA<>>:>D???@>>>
@ATNG8:03733:06460
GATAGCGCGACGAGCGTAGACCCAGAAGATCAGGAACTCTAGAAGAATTCAGATTTTTAACACGAGAGTAAACGTAAAAAGAAGGTTTTACAAGACTCACGTTAACAATATTGCAGCAGTACGCACACAATCGAAGCGCAGTAAGGATGGCTAGTGTAACTAGCAAGAATACCACGAAAGCAAGAAAAAGAAGTACGCTATTAACTATTAACGTACCTGTCTCTTCCGAAACGAATGAGTACAGAGAGTACGATATGTCTACCATCGTTCGGTCAGAGTCT
+
@A@CCCCB?A@CBBBBBBCCCD>CCB@BBCB@@?@@CCCCCCB?BB?B?BAAAACCC2B?BCACCCCC98848ABBCCC5BBAD@BBB<DCCDGBBACCE@@>@@DC@DCC?BBBCCCCCBBBCCCBBD?CCCC>AABAABBB>B?C@@>@BAAACCC?AAAAAA?CC@AAB=@?CCC=BA@<??>>>1?A<?>>>ABBCA9=:>?BC:>:=ABBB?CCCBCBC?B?BBB>CFE????BBBBBCCBB@AAAACCBAA<=;;?<AAAAA:??<AABBBBBBB
@ATNG8:03738:06456
GATGGTAGGTGCACATGAGTGTATCCAGAAGATCAGGAACTCTAGAAGAATTCAGATTTTTAACACGAGAGTAAACGTAAAAAGAAGGTTTTACAAGACTCACGTTAACAATATTGCAGCAGTACGCACACAATCGAAGCGCATTAAGGATGGCTAGTGTAACTAGCAAGAATACCACGAAAGCAAGAAAAAGAAGTACGCTATTAACTATTAACGTACCTGTCTCTTCCGAAACGATGAGTACCTCTCAGACGCTCGTCCTACCATCGTTCGGTCAGAGTCT
+
@BAA>BCC@CC?@@CEHGGIBBAA@?C@@>@AAA@?<@?AAABEEF@CB@B=@@@;;;;;*;=ABBAAABAAAB8@AABBBB5BE?C=@@@7@BC?CCCBB@@00+0?@@9;;D>AABBDDECAAACCBBBBABB@A>@AA@:;7;@C<@@C?:;;BBB@@=??BBCC?BB>?>?=@@???8<@@<<=?>?.>B?B?@?AA?@@=?<??BB?B@BCBBB?999A@AB?@=B@A<A000=@=097?987BBBBBBB@?@CB?A@A?D@@@C?BA<?>>>@<?::
@ATNG8:03744:06471
GATGGTAGGCGAGAGTGAGACGCAGTACTCATTCGTTTCGGAAGAGACAGGTACGTTAATAGTTAATAGCGTACTTCTTTTTCTTGCTTTCGTGGTATTCTTGCTAGTTACACTAGCCATCCTTACTGCGCTTCGATTGTGTGCGTACTGCTGCAATATTGTTAACGTGAGTCTTGTAAAACCTTCTTTTTACGTTTACTCTCGTGTTAAATATCTGAATTCTTCTAGAGTTCCTGATCTTCTGGTGTCTGATCTGTATCACTACATCGTTCGGTCAGAGTCT
+
AA@D@CDC?CBBBCDBDCCC;6;DCHDCCCAA>ADDD=BB@D?BABBCCC?BBBBB@D?BACC?C?CAAAABBCC?BBBBB2BD?BBBB=BBBB@BBD?BB;>>BBCC?BBAA@BAA>BAA5;8<>>>@>>><@@AA8>>A@???AAAA@@>>>@<===<>><><@@@@@@@@?<===EF6@<@;>>>==/9;779.6-----99:=8==5===>A;;7;=??=AAAA;;;<A:>>>>>?<>>>;?@@@@@AA>==?:::A???AAA>>=<=>9<<<<<>>>=
@ATNG8:03744:06480
GATGGTAGCGAGCGAGTGTGTATACCAGAAGATCAGGAACTCTAGAAGAATTCAGATTTTTAACACGAGAGTTAAACGTAAAAAGAAGGTTTTACAAGACTCACGTTTAACAATATTGCAGCAGTACGCACACAATCGAAGCGCAGTAAGGATGGCTAGTGTAACTAGCAAGAATACCACGAAAGCAAGAAAAAAGAAGTACGCTATTAACTATTAACGTACCTGTCTCTTCCGAAACGAATGAGTACGATGAGATCTCGTGTGCTACCATCGTTCGGTCAGAGTCT
+
9::@@A?BCCBAABBAABBBAAACC<AAA=@;=>>;.4.44;::4:333-3233455555$54999999559.9@2=566???+??8<.555&5;<.55555;;555)45::>B;?;;@?;AA<==@>>;@>;;>BCCC?AACCBCCCAF@GGD?AACBC;;;@CCCCCC@CD@BBA<:98??7:8<7:9::::&9=5///6:;;<@6:6<<==7;;?6;;;9=>>999@;@?BBC=C?;7994?=???>?>===DDEFBBB???BBFAD@>>B>@@<999?AAA:9
@ATNG8:03751:06499
GATGGTAGCAGACGTGACAGAGCGCCAGAAGATCAGGAACTCTAGAAGAATTCAGATTTTTAACACGAGAGTAAACGTAAAAAGAAGGTTTACAAGACTCACGTTAACAATATTGCAGCAGTACGCACACAATCGAAGCGCAGTAAGGATGGCTAGTGTAACTAGCAAGAATACCACGAAAGCAAGAAAAAGAAGTACGCTATAACTATTAACGTACCTGTCTCTTCCGAAACGAATGAGTCACACTCTCATATGACACTACCATCGTTCGGTCAGAGTCT
+
448:3:555><<<=55559<;;;BB769B:=?;>@@;@;??><=:;58;5;7==833333)36==;<;888:::2::==<;;(45.5.55)5:<6566=656<<;D?BB@CBB?BCDDCCCEGCBAABBBC>A;9:;>>>>@A<=9@:C<<7;;;@AA??<?AABBB?BC>ABB;==BBC;B>><?BAAA/??:?AA@@@=///4555559286>::)////49=6;2337*333-333:::;@@=>BCBB=?>C>>=>>87157---(-50688:9<<0/
@ATNG8:03757:06460
GATGGTAGGCGTGTGAGAGTCTGCCCAGAAGATCAGGAACTCTAGAAGAATTCAGATTTTAACACGAGAGTAAACGTAAAAAGAAGGTTTTACAAGACTCACGTTAATAATATTTGCAGCAGTACGCACACAATCGAAGCGCAGTAAGGATGGCTAGTGTAACTAGCAAGAATACCACGAAGCAAGAAAAAGAAGTACGCTATTAACTATTAACGTACCTGTCTCTTCCGAAACGAATGAGTAACATAGATATACGTATAGCTACCATGTCCGACTAAAGTCT
+
---7178:.4445<><ABB:655<;0:>@5@>AA;;29.5=>=;=<279*0)/>>9:99*488:@<CD>??BB7>?99:::'99/333==.886(////666686<68825255'25<;===:5559999<=7>;873./.3...2,2/55;633333=>?=A???=?6/0)///6;>@@5://*/;;;;+8768877966..(.2759::;4----2,333799946269:7733,337833,376666////..22225222959777:6;76<<9,2252
@ATNG8:03757:06489
GATGGTAGCGAGCGAGTGTGTATACCAGAAGATCAGGAACTCTAGAAGAATTCAGATTTTTAACACGAGAGTAAACGTAAAAAGAAGGTTTTACAAGACTCACGTTAACAATATTGCAGCAGTACGCACACAATCGAAGCGCAGTAAGGATGGCTAGTGTAACTAGCAAGAATACCACGAAAAGCAAGAAAAAAAGAAAGTACGCTATTAACTATTAACGTACCTGTCTCTTCCGAAACGAATGAGTACAGAGAGTACGATATGTCTACCATCGTTCGGTCAGAGTCT
+
444A>BCCDDC::<@BCDECBBBCCIGCDAEDCCBB@B@BBCCCA@<@B=A=BCCAABBB0B>BBBCEB@@:::,9@99494$44.5.555&555.6BBBCCB@@294:>;@CC?BBABABBBBCCCCBBBC@CEDD?BBBBDBA@>BABBBBCCCCCCCB?BBBA?@9;;5999299>>?@6===<99:9:99#98:(99333A>?>1323=7;/7079@CC@CCBBBBB?A@@@@;@AB=@@CCCCCBBBAAACBBAAAABB?A?AC>@ACDC>>><?BCCAB887
@ATNG8:03722:06548
GATGGTAGGAGACACGTCGCACACGTACTCATTCGTTTCGGAAGAGACAGGTACGTTAATAGTTAATAGCGTACTTCTTTTTCTTGCTTTTCGTGGTATTCTTGCTAGTTACACTAGCCATCCTTACTGCGCTTCGATTGTGTGCGTACTGCTGCAATATTGTTAACGTGAGTCTTGTAAAACCTTCTTTTTACGTTTACTCTCGTGTTAAAAATCTGAATTCTTACTAGAGTTCCTGATCTTCTGGGCAGACTCTCACACGCCTACCATCGTTCGGTCAGAGTCT
+
AAAB?C??=ABCCC@BB?;;A>:;=;;;=>BB?BCDF=CC?A=:99><@@;?>?@A=A9@?>>=@=??BBCAAAB?BABBB3BA;>8999&9>=@=ABD?BB@B@@B><7??AABAAA?ABB<B;;;;;;9=><A???====???A?>==>>;::=8898:==8>;>@@BAAABB>C;;;;/;:@;>>BBB/AA;;;,//;///;</706;::+9==;A;A<@@8;;AAB@@@=A=A@@@;;76<;@6@///;:==@@@@@??<>>><A;;;D7;;<@A?@@===@
@ATNG8:03723:06539
GATGGTAGTACATGATAGACGACACCAGAAGATCAGGAACTCTAGAAGAATTCAGATTTTTAACACGAGAGTAAACGTAAAAAGAAGGTTTTACAAGACTCACGTTAACAATATTGCAGCAGTACGCACACAATCGAAGCGCAGTAAGGATGGCTAGTGTAACTAGCAAGAATACCACGAAAGCAAGAAAAAGAAGTACGCTATTAACTATTAACGTACCTGTCTCTTCCGAAACGAATGAGTACAGAGAGTACGATATGTCTACCATCGTTCGGTCAGAGTCT
+
8:;C@CDCCCCCBBBBBCCC@@@BB>BCGAEEDCCC@C@CCCBBBDACC=?=@BAAABBB2BACDCCDCBBAA@<BB@@AAA2AB?B=A@A7ABB@BBBACECBB@B@CC@CCC@DBBBBBBBBCBCCBBBC@CCCC@CCCBCCCC?C@CCC?CEDCCABA@CCCCCC@CC?@@@@CCBB?<?<<;99999(9@;A:99CCCCB?B?AACD?C?A?CCD@CCC::;C@C@CCD>CBB?AABBBBBBBB@@@BBAAAACCB@??AB?BBC@@=@@>@BBB???>>
@ATNG8:03744:06535
GATGGTAGATACTCGCTGATACACCCAGAAGATCAGGAACTCTAGAAGAATTCAGATTTTTAACACGAGAGTAAACGTAAAAAGAAGGTTTTACAAGACTCACGTTAACAATATTGCAGCAGTACGCACACAATCGAAGCGCAGTAAGGATGGCTATTGTAACTAGCAAGAATACCACGAAAGCAAGAAAAAAGAAGTACGCTATTAACTATTAACGTACCTGTCTCTTCCGAAACGAATGAGTACGAGAGAGCACACGTGTCTACCATCGTTCGGTCAGAGTCT
+
444<8<AACBBBDCCCCDBCCCCCD>CBCACCDBBB@B@@@@BCAB?AA>@=@?=99999(:;@ACCCBB:::A;?9;;AAB5BF@D=AAA8ACC@GCCDBA@@@<@=@A?CBB@BCABCCECCBBBBBBCC?BCCC@AABBBB??<A=??@;@BAA@CCB@???@9939938?>8>;99>8;;;98999::%:>;=ABBBDEA@:=7:9?C5=:><@@@?CCABBAA=@????8>@A>BBBBBBBBBBBBBBBCB???AA=??>?<@@A?A>9929998A@>><
@ATNG8:03747:06527
GATTAGTGTCATATGAGAGTGTGTACTCATTCGTTTCGGAAGAGACAGGTACGTTAATAGTTAATCGTACTTCTTTTTCTTGCTTTCGTGGTATTCTTGCTAGTTACACTAGCCATCCTTACTGCGCTTCGATTGTGTGCGTACTGCTGCAATATTGTTAACGTGAGTCTTGTAAAACCTTCTTTTTACGTTTACTCTCGTGTTAAAAATCTGAATTCTTCTAGAGTTCCTGATCTTCTGGTAGAGCGTGCATATATCTACCATCGTTCGGTCAGAGTCT
+
9<;@BBBBCCCBBBCCCCCCCBCCCCDD;:::DDD<@@@C@CCBABBB@DBBCCAG@CCCC?C@CCABACC>;;;;;*;C=CAAA>ACDG?BBG@BB:;;@ABC@CBBBCCBB?BBB?B?@CCBBBBB@BBBB=@@A@AAB@BBCCC>>>@<===;>A=A<@@@@????A<@@ABB5B<>;=:999,9<333)------986818999(6888:5:35505>9<<;<;>8>?>99=///;5;=A::;==>BCF@????@AA<>>>BB:>><>>BBBBB;;
@ATNG8:03749:06525
GATGGTAGCGAGCGAGTGTGTATACCAGAAGATCAGGACTCTAGAAGAATTCAGATTTTTAACACGAGAGTAAACGTAAAAAGTAGGTTTTACAAGACTCACGTTAACAATATTGCAGCAGTACGCACACAATCGAAGCGCAGTAAGGATGGCTAGTGTAACTAGCAAGAATACCACGAAAGCAAGAAAAAGAAGTACGCTATTAACTATTAACGTACCTGTCTCTTCCGAAACGAATGAGTACGATGAGATCTCGTGTGCTACCATCGTTCGGTCAGAGTCT
+
A@@CABBACEC@?@CCCBBBDF@AAAICB@CCCGDD@BBBCCBCA?CC?A>BBCBBBBB5B@BBDCCCCB@BB<BBABBBB5BCBBACCB9BBC@CGCCCFDCC?B?BF@BBB?BCCCBBBCCCCBB@@@B?CCCD?@@CCCCDD?C?CAA<@BBCCCBB?CBBBCC@BC@AAA@BDBBB<><><???@@2AC>BBBBBBBCA?C>AABD?A<AACED@CCCCCBB<@?@@@<ACD?AABBBCCCCBABBBBBBBBBB@?>?AB?B@?AB>AA@BBBBBB??>
@ATNG8:03758:06502
GATGGTTGCTATACGTATATCTATGTACTCATTCGTTTCGGAGAGACAGGTACGTTAATAGTTAATAGCGTACTTCTTTTTCTTGCTTTCGTGGTATTCTTGCTAGTTACACTAGCCATCCTTACTGCGCTTCGATTGTGTGCGTACTGCTGCAATATTGTTAACGTGAGTCTTGTAAAACCTTCTTTTTACGTTTACTCTCGTGTTAAAAATCTGAATTCTTCTAGAGTTCCTGATCTTCTGGGTCTCTCTCTCACGCACTACCATCGTTCGGTCAGAGTCT
+
445>:?89;BBCCBCCCFCCCCCCECBBBCAA=@B@@<AC?BBCCBCDD@CBCCC?C?BBBB@B?BBBBBBCBB?AADDD3BB?BBBB<BCBB?BBC>BA7889BBB?BCCBBB>><>CC@?:?@>>>;:;>@???<@>>>>>>@@@@?@@A?>8<;;5;B<A=A??@BBC??;>>?AA6B;>;?>>==/>A89:1777///<<;>8====+9875@;B:@@<@@@B===<@<@BA>>><?>>A:AA??@A>>>??AA??:;;@=@AA>>;=>:>AAADC>>=
@ATNG8:03758:06509
GATGGTAGCTCACGTACGTCACACGTACTCATTCGTTTCGGAGAGACAGGTACGTTAATAGTTAATAGCGTACTTCTTTTTCTTGCTTTCGTGGTATTCTTGCTAGTTACACTAGCCATCCTTACTGCGCTTCGATTGTGTGCGTACTGCTGCAATATTGTTAACGTGAGTCTTGTAAAACCTTCTTTTTACGTTTACTCTCGTGTTAAAAATCTGAATTCTTCTAGAGTTCCTGATCTTCTGGACGACGCGCACTGACACTACCATCGTTCGGTCAGAGTCT
+
A@@@=@CCBCCB@@@BBCCC;;;HDECCCBBB@BCBI>CC?CCDDCCCC@DBBBC@C?CCCC@C>@@@@CDBBB?BCBAC1BB=?9::57AAA9?>A<??=@@BBBC?BBBBBBBC?CCC?@<==>>>@??<@A@@<@@@@AA@@@AA>>>==@<>>><?F=B<===ADBBBB<>>>@@2?;?:>=BBA/BB>>>9>>>>@@AA@@<@AAA/@@@@A=A=AA;AAA????;?=CA@@>>:>?B=C?===??@A>==@@@A>>>A<=:;;@<@@<??@>>>>>>
@ATNG8:03758:06510
GATGGTAGGACGAGCGTCTGAGAGGTACTCATTCGTTTCGGAAGAGACAGGTACGTTAATAGTTAATAGCGTACTTCTTTTTCTTGCTTTCGTGGTATTCTTGCTAGTTACACTAGCCATCCTTACTGCGCTTCGATTGTGTGCGTACTGCTGCAATATTGTTAACGTGAGTCTTGTAAAACCTTCTTTTTACGTTTACTCTCGTGTTAAAAATCTGAATTCTTCTAGAGTTCCTGATCTTCTGGGTGCGCTACAGTCTCTCTACCATCGTTCGGTCAGAGTCT
+
;55C;EBA?BCCBCCBABBBBCBB?BCCCC@@<A?>><AA>B@BBBCCCC@CDFBC@B@CCBB@C@CFCCCBBBB=>>>>>0@C@CCCC>CBBB@BCC>CD;;;ACCD@CCCCCCCC@CCC?C@DCBB@@@A>ABCE?CBBBCBBBCBCBDCA@@@DBB?BD@C@BBCCCCCCC?A@@@@9A>B;;;:::*;AAA@>ACCCFCCGCD@CCCC5CBBBDAD@CC?CBCDDCC?C?BCBCBA=?9:;/;BBCCCBBBCDCCBBBBCC@A@ABCAFC?CBBCECC::
@ATNG8:03763:06547
GATGGTAGACACGTGTGCTCTCTCGTACTCATTCGTTTCGGAAGAGACAGGTACGTTAATAGTTAATAGCGTACTTCTTTTTCTTGCTTTCGTGGTATTCTTGCTAGTTACACTAGCCATCCTTACTGCGCTTCGATTGTGTGCGTACTGCTGCAATATTGTTAACGTGAGTCTTGTAAAACCTTCTTTTTACGTTTACTCTCGTGTTAAAAATCTGAATTCTTCTAGAGTTCCTGATCTTCTGGTATGACTAGTGTACTACTACCATCGTTCGGTCAGAGTCT
+
444<7=ABCCC9;9DBAAACB@@BBABABBBB@CCCC>CCAC@DCDCCBA=@@@@@@C?@?AC?B?BBBBBBCCC>?????.?@<@88849D@><@00,0=9=00/8=.39?A?>?D=;==1818>>>A?>>;>BBB<@???AAA==<AACA@>>;<=<:??<@<AAAA@@@AA=AA@@@6@<@;??DCC/??AAA:A>>>??A?@@9>CDD/C98:D<@<?A<AAA@??@<?=?@@@AA;@?A:=?AAAAA>??@@@AAAA???8;:@>><<A;AA>>>>>==
@ATNG8:03768:06522
GATGGTAGTGATACAGATCAGAACCAGAAGATCAGGAACTCTAGAAGAATTCAGATTTTTAACACGAGAGTAAACGTAAAAAGAAGGTTTTACAAGACTCACGTTAACAATATTGCAGCAGTACGCACACAATCGAAGCGCAGTAAGGATGGCTAGTGTAACTAGCAAGAATACCACGAAAGCAAGAAAAAAGAAGTACGCTATTAACTATTAACGTACCTGTCTCTTCCGAAACGAATGAGTACCTCTCAGACGCTCGTCCTACCATCGTTCGGTCAGAGTCT
+
<8@:7:<<A@@@BBBBBCCB;;26:>BB?CBBC@@?@@CCCCCCD@CC?C@CCBBBCCC1C=@@CCCCCC99969?@CCCC5CB?B7;;;6;CE?CBBBBBD999;@CE@CCC?BBCCDBBCBCBCCCCBB?CDBB>A@@@@A?>:@?BAA@BCCCCCCC?BBBCCB@AB=AAA:??999+9=<;::9:99%:??C:7:CB@@A;>;>>DB7<8;@BBA?ACAAAAA=C?AAA;A@@=?CCBCBB>AABBBCB???;;;<=9===5;;=;?;?C>ABBBCEBBB
@ATNG8:03727:06585
GATGGTAGTGCGTGAGAGAGAGACCCAGAAGATCAGGAATCTAGAAGAATTCAGATTTTTAACACGAGAGTAAACGTAAAAAGAAGGTTTTACAAGACTCACGTTAACAATATTGCAGCAGTACGCACACAATCGAAGCGCAGTAAGGATGGCTAGTGTAACTAGCAAGAATACCACGAAAGCAAGAAAAAGAAGTACGCCTATTAACTATTAACGTACCTGTCTCTTCCGAAACGAATGAGTACTACTCTCATATGACACTATCGTTCGGTCAGAGTCT
+
;??C:CCBBBCCBCCCCDBBBDABA>ABB@BBBBCB?B@BBBC;;6;@4;.:@?;9:::'9<B?BBABBBBBA5==9::99$78391333&33;6;:@BCCA=><><?C:>;:4;>==>=>>>@;;:==;;5;=>>;===>@@@@:>:>@B?BCBBB>>@<===A9:39@;?@D=A@BBB9:;:179:::*;:38>:9//)/<<)/,6<==;A7>=>>A<@@@888>:=8<<>4=9:4:??A::9BB??>?>@;;;AAAB?>>C@@@=@A?>??AABCBB
@ATNG8:03730:06577
GATGGTAGAGTATCATGTGTATCTCCAGAAGATCAGGAACTCTAGAAGAATTCAGATTTTTAACACGAGAGTAAACGTAAAAAGAAGGTTTTACAAGACTCACGTTAACAATATTGCAGCAGTACGCACACAATCGAAGCGCAGTAAGGATGGCTAGTGTAACTAGCAAGAATACCACGAAAGCAAGAAAAAGAAGTACGCTATTAACTATTAACGTACCTGTCTCTTCCGAAACGAATGAGTACTACTCTCAGAGACACACTACCATCGTTCGGTCAGAGTCT
+
8>CC?ACCBBCCCBBBCBBCCCDDF@BBB@CCCCCB?B?A@BCBBB?BC5;7;A@ABCCC1@;@:99CCFBBBA8@@;;;;;$:><>5555&555.59=456AB@;A;9905>>7<BBCBBBC@A@BBBBBA=A;;;@DGDCBBBCAF@BBB>BBBDDFDC?BBBCCC?CC?BBC?B@??B=@??=?DDDC3BB?BBBBBBBBB?B?BCA=:=;?@CCC@CBAA@BB<@?ACC?BBB@DBBAAADDAA@ACBBBCBBBBBBBBCC?A8...+..),,,2,-///
@ATNG8:03734:06598
GATTAGTAGTACACTAGTCATACCAGAAGATCAGGAACTCTAGAAGAATTCAGATTTTTAACACGAGAGTAAACGTAAAAGAAGGTTTTACAAGACTCACGTTTAACAATATTGCAGCAGTACGCACACAATCGAAGCGCAGTAAGGATGGCTAGTGTAACTAGCAAGAATACCACGAAAGCAAGAAAAAGTAGTACGCTATTAACTATTAACGTACCTGTCTCTTCCGAAACGAATGAGTACTACTCTCAGAGACACACTACCATCGTTCGGTCAGAGTCT
+
ABC?BBBBA@@<>>;<@@@;::@<@?<7<<>>@@=B?ECFBBBC@BB@B?@A@?>>>>,>495;@==:4477*78;444&5<7<.555&5;;25555599444)47;;7:54054889=;;;;555=9:98<@@@;???>@@@B?C?@@?=:::@?999=@?@B@?;?B77776=;;=<3;;;5;;;;;,7;722257798<8839822,29525<;5944884;6928;;3;73,377333;=:::==BBB?::<77755576:=>>A=BB=>>>?>;<55
@ATNG8:03735:06563
GATGGTAGCTCTGCTCTGACTCTCGTACTCATTCGTTTCGGAAGAGACAGGTACGTTAATAGTTAATAGCGTACTTCTTTTTCTTGCTTTCGTGGTATTCTTGCTAGTTACACTAGCCATCCTTACTGCGCTTCGATTGTGTGCGTACTGCTGCAATATTGTTAACGTGAGTTTTGTAAAACCTTCTTTTTACGTTTACTCTCGTGTTAAAAATCTGAATTCTTCTAGAGTTCCTGATCTTCTGGCGCTCTGTCACGTCTGCTACCATCGTTCGGTCAGAGTCT
+
:77<;=/;6<<AC>:>>;;;;;BCC>>?D@?@=?>>:3:?5:5;>;;;CC?AACB@=B<@;=@?C@A;@CBAA;B89>===,49.445506>B>@CBB=<@499>>>?@BBBC:::A=B@@>@@BBBB;;;A<@@AB<AABBBAAA@?@@@@>?B>AAA>;;5:4:?@==5559&/9688+806(-----$--888/8--//4999:.5555$5555;8=:;;9;==>;::7:7555=9984492:=<?9948;883355<=<9924:449<@@495@>:>?99
@ATNG8:03737:06582
GATGGTAGGAGACACGTCGCACACGTACTCATTCGTTTCGGAAGAGACAGGTACGTTAATAGTTAATAGCGTACTTCTTTTTCTTGCTTTCGTGGTATTCTTGCTAGTTACACTAGCCATCCTTACTGCGCTTCGATTGTGTGCGTACTGCTGCAATATTGTTAACGTGAGTCTTGTAAAACCTTCTTTTTACGTTTACTCTCGTGTTAAAAATCTGAATTCTTCTAGAGTTCCTGATCTTCTGGCGCTCTGTCACGTCTGCTACCATCGTTCGGTCAGAGTCT
+
8;;B>??C@BBBBBBBABBBBCCBCCCCCBBBACCCC?CCACABB@@A@@=@C@@A@B@BBBB?B@DCBBBB@@@<<<8;8';>:=>;818@AB@CCC@DD>@?BBBB?BAABBBBB?BBB?B?>A@<==??:>?;:7;D@@@AA>>?????@@A:>>?<@A<A<AAAAA@@@A=B@@@@6@<@7;;AAA/??@??9?;;;@A>>>><=>@@,9///9597?@=@??>>>G<@<>>>=>>=;;;<@@?@>>>>>@;;;;;;>>??<???@@<AA;>>@AB@@??
@ATNG8:03744:06584
GATGGTAGCGCGACGAGCGTAGACCCAGAAGATCAGGAACTCTAGAAGAATTCAGATTTTTAACACGAGAGTAAACGTAAAAAGAAGGTTTTACAAACTCACGTTAACAATATTGCAGCAGTACGCACACAATCGAAGCGCAGTAAGGATGGCTAGTGTAACTAGCAAGAATACCACGAAAGCAAGAAAAAGAAGTACGCTATTAACTATTAACGTACCTGTCTCTTCCGAAACGAATGAGTACGATGAGAGAGCTCTCTCTACCATCGTTCGGTCAGAGTCT
+
AA@A9=>B>CA@@BCCCBCBCCCDD>CCC@CCDGBB@B?CBBCDCC@CB>A?BB???DBC2A=A@???BABBBB>BBBBDDD2CC:?:DD@2CCCC=CBCA;;9:>=<C?CCC?CBBBBBBBAA@CA@@AA?AABB::;CCBECD?B?CBB?BCCCCAAA?AAAABB?BB?CBC<@=:99(33/)/////$//(/6;:ABCBA;?<?@@@<@>AAABB>AAA9988187<>@-8;;6;BBCDDCCA@@CC?@?@@@@A>>?BBD?BBC>?8?@;=?????@88
@ATNG8:03752:06565
GATGGTAGCTATACGTATATCTATGTACTCATTCGTTTCGGAAGAGACAGGTACGTTAATAGTTAATAGCGTACTTCTTTTTCTTGCTTTCGTGGTATTCTTGCTAGTTACACTAGCCATCCTTACTGCGCTTCGATTGTGTGCGTACTGCTGCAATATTGTTAACGTGAGTCTTGTAAAACCTTCTTTTTACGTTTACTCTCGTGTTAAAAATCTGAATTCTTCTAGAGTTCCTGATCTTCTGGGTCTCTCTCTCACGCACTACCATCGTTCGGTCAGAGTCT
+
88:B>AAAABBCCCBCCCDDDCCCCCCCBC;97:BAA;AB?C@BBBCCBB>BDAAA?B=?@CC@D?CCCCBBBBA>@@@@@.==<=>>>3>BAA>ACB?BB9:9BBAC?BBBBAACC?CBE5757=;?<=>><@B?>8<<>@AAA=>>>>>>>::3:==:>A:=:=>A>=>B=>:=>ADE6=:=;>>???/>B@@@6</////;76;=@@@@,;///@7@1<<=?>>?@@@8;8<>A@@A7;;@B:A@@@???BAA@@@AA:;;B<==>??:?@<@AAAAADAA
@ATNG8:03754:06595
GATGGTAGAGTACAGTGTAGTAGACCAGAAGATCAGGAACTCTAGAAGAATTCAGATTTTTAACACGAGAGTAAACGTAAAAAGAAGGTTTTACAAGACTCACGTTAACAATATTGCAGCAGTACGCACACAATCGAAGCGCAGTAAGGATGGCTAGTGTAACTAGCAAGAATACCACGAAAGCAAGAAAAAGAAGTACGCTATTAACTATTAACGTACCTGTCTCTTCCGAAACGAATGAGTACGTGTGACGTACGTGAGCTACCATCGTTCTGTCAGAGTCT
+
BBBB?BCBBCCCCAABBBCBBCCCC>@ACBDCCCBB>B@CBCCCCC?CC?C@CA?88888)9@CDCCCCBC?>=3<<9:::;*;C>C?CCC<CCGACBBACDCCC@C@BB@BCE?BBABCCCCCEBCCCBBC?CCBB>??BBBCBB>C@CBB?BDDCCCCB?BCCCBB?BC@AAB>AAABD>??@@BBCCC3DD?B>>>BB@AA<A8==CA=C;DACBC@CDBBBBA?A?CCB>BCC?AAACBCCBBBBBBCCCCCCCCC>>>CC@B@@AD?A@?CBBCBBBB@
@ATNG8:03759:06572
GATGGTAGTGTCATATGAGAGTGTGTACTCATTCGTTTCGGAAGAGACAGGTACGTTAATAGTTAATAGCGTACTTCTTTTTCTTTGCTTTCGTGGTATTCTTGCTAGTTACACTAGCCATCCTTACTGCGCTTCGATTGTGTGCGTACTGCTGCAATATTGTTAACGTGAGTCTTGTAAAACCTTCTTTTTACTTTTACTCTCGTGTTAAAAATCTGAATTCTTCTAGAGTTCCTGATCTTCTGGAGATACACATGATACTCTACCATCGTTCGGTCAGAGTCT
+
348<8<BCBB@?@;665==<666@@<555<590554;3;;9<5::;<;9=499955.5.55<<7A=A@@9=0//;5/////$/79)445909:=<<B9:65>=996ABB=BBCAAABC9<;B=B?B@ABBBBB?BCBB?BABBBBECCCBBBBCBB>@@@6;;=C7;;BBBA@A@?BBCCC9C<@;99999'9??@@6@@C:;9@?>>29995$5555>9=86626<<@@>>252599<@>;<@C;AAD:;;AA@BCEBCBBABBE@BBAAD@CC@CCBAACCA@
@ATNG8:03760:06554
GATGGTAGTATATCGCGTCGCTATCCAGAAGATCAGGAACTCTAGAAGAATTCATATTTTTAACACGAGAGTAAACGTAAAAAGAAGGTTTTACAAGACTCACGTTAACAATATTGCAGCAGTACGCACACAATCGAAGCGCAGTAAGGATGGCTAGTGTAACTAGCAAGAATACCACGAAAGCAAGAAAAAGAAGTACGCTATTAACTATTAACGTACCTGTCTCTTCCGAAACGAATGAGTACGTGTGACGTACGTGAGCTACCATCGTTCGGTCAGAGTCT
+
445<7<?@?@B>=@;;;;?@<;;<=:==>:554:55.55;;;<@@@<?>9=854444444$48555;=<;<999099::>>>+?@9;7;>>166@<?>BCC@>BB?B?AA=@@B9>B==@@@<<@>>>>B?@=;<;D?CCCCCCCC?CACCD=??@995==9=<<;;;7882333498777(7;<887777'3>8>;@@@@>>?:?:88596969<BBB@B@<000:9;=@CC<???<>?@ABA@AB877BB?>?C>>>A998?@;@CA@@;>?;>>AA=>>?@
@ATNG8:03764:06591
GATGGTAGCTCTGCTCTGACTCTCGTACTCATCGTTTCGGAAGAGACAGGTACGTTAATAGTTAATAGCGTACTTCTTTTTTCTTGCTTTCGTGGTATTCTCGCTAGTTACACTAGCCATCCTTACTGCGCTTCGATTGTGTGCGTACTGCTGCAATATTGTTAACGTGAGTCTTGTAAAACCTTCTTTTTACGTTTACTCTCGTGTTAAAAATCTGAATTCTTCTAGAGTTCCTGATCTTCTGGGCTGCGCTGATATGCGCTACCATCGTTCGGTCAGAGTCT
+
98:C?BA<::9595445;;;;;>=>;;9:7////77.8=395::9;;>=5>;;9>6?6?;=<8=9><:;55555.555555#54.44==6<=<@6A5545=9=@@@CD<@@@@A@<=7;;=<A::;BBA9;9?AA??;@@@9::9959<99:>993955.5<7<6<<547@@:;479<??0?29299999'9>@@B:A::9;9>?:0*//0/$0////)/)/<6::5995<7<9==@@>=.55//(/////99::;B@99:/0/9)/59987;;7<<<;<>>99
@ATNG8:03764:06597
GATGGTAGTGTCATATGAGAGTGTGTACTCATTCGTTTCGGAAGAGACAGGTACGTTTAATAGTTAATAGACGTACTTCTTTTTCTTTGCTTTCGTGGTATTCTTGCTAGTTACACTAGCCATCCCTACTGCGCTTCGATTGTGTGCGTACTGCTGCAATATTGTTAACGTGAGTCTTGTAAAACCTTCTTTTTACGTTTACTCTCGTGTTAAAAATCTGAATTCTTCTAGAGTTCCTGATCTTCTGGACAGAGTGTGCAGATACTACCATCGTTCGGTCAGAGTCT
+
3::<7<BBCC=C@>@CCCCCCBBABB@==@994::>>:@@9<8555<:@@4999555)5499>B40,00///;///=7;;@??+;::3999=4;;;>9B6995=?@@AACC?CBBBCCDCACAAA<ABBBBBB;;5<ABB@DCBBBBCDFGDCCDCCC@CCC@BCAD>@@AA@@CCC@C<<;<.;>B<@@AAA,@@@AA;@BAABBBABBDJJJJ5CCCAA?AGKHBBBB;;;C@C@BBCBBB?@@D@CCDFCGAAAAAAACBAAA@@=@@@CC@CCACCAAAD;;;
@ATNG8:03766:06573
GATGGTAGGCGACATACATACGCGCCAGAAGATAGGAACTCTAGAAGAATTCAGATTTTTAACACGAGAGTAAACGTAAAAAGAAGGTTTTACAAGACTCACGTTAACAATATTGCAGCAGTACGCACACAATCGAAGCGCAGTAAGGATGGCTAGTGTAACTAGCAAGAATACCACGAAAGCAAGAAAAAGAAGTACGCTATTAACTATTAACGTACCTGTCTCTTCCGAAACGAATGAGTACCTCTCAGACGCTCGTCCTACCATCGTTCGGTCAGAGTCT
+
38;;7;<>8596666<<=>A<ACBB?AAA@GCDBB?@8;;BBBAC@A@>A@<;;BBDCC1B588;?:<A;777-3355555$5<7<.555&5997;<<>9<:/0,0<>><CAC=@@@?AAABAAABCBBBC?BB;;6;A@@BBCCAE@GCC?<;;AA???>AAAABB?BB?BBB?B@@BC>BB@<??@AA2BD@BBBBB=<==7=8<=>>6<8<;@>:6<0///;;6>8===8===:<8:>::?>A===BBBB@@@@BAA656?9:876818<9>>??AA???
@ATNG8:03722:06633
GATGGTAGCTATACGTATATCTATGTACTCATTCGTTTCGGAAGAGACAGGTACGTTAATAGTTAATAGCGTACTTCTTTTTCTTGCTTTCGTGGTATTCTTGCTAGTTACACTAGCCATCCTTACTGCGCTTCGATTGTGTGCGTACTGCTGCAATATTGTTAACGTGAGTCTTGTAAAACCTTCTTTTTACGTTTACTCTCGTGTTAAAAATCTGAATTCTTCTAGAGTTCCTGATCTTCTGGGATGTGTGCGCAATCGTTCGGTCAGAGTCTATCACCGATTGCCATA
+
ACBC@CCCBB=>><<=CBCCCCAB;9;>@@AB<ABBB=BF<A8;;;CCIKAID@@@=@>ACBB@BHDCCCBCA<;773333$33279;;3<><@<@@A29999:888;6B=B>>?AA?????B?A==B>?;;5;C>>7<;BAAA@@@A>>?::::*//;6;<1;7:?>=<==994977:;-;8=4;;>>>/>@===7=>>>?;;;==9>>=>/>888D8=9>@<????888;@<;::===:?===5=888????A??;====8==8==>>@@AAA@>>:<7<--(-,(,5*
@ATNG8:03724:06600
GATGGTAGGAGACACGTCGCACACGTACTCATTCGTTTCGGAAGAGACAGGTACGTTAATAGTTAATAGCGTACTTCTTTTTCTTGCTTTCGTGGTATTCTTGCTAGTTACACTAGCCATCCTTACTGCGCTTCGATTGTGTGCGTACTGCTGCAATATTTTTAACGTGAGTCTTGTAAAACCTTCTTTTTACGTTTACTCTCGTGTTAAAAATCTGAATTCTTCTAGAGTTCCTGATCTTCTGGGTGCGCTACAGTCTCTCTACCATCGTTCGGTCAGAGTCT
+
??ED@CBA@CABCBC@@@BBBC;;;@BBACAA>ABBB<BC=A?ABABBBB?ACA@?<?6:;@B?C@CCCAABBBB?BDDCC3BB?BBBB>BCCC?CAA=@A;979BAA=ABBBB@BC?BBA9>9>>>9;:::<@@@@;@@AA>??@@@A???;;<8799;;;+<<@@@AABDEF>BBCFD<G@C<@????,?@BBB:;;CCFCCBBB@CCCC3C;;;B?B@BB?BBCCBBB?B?AAABBB;?>@@9999AABABBBBBABA@@<<8<788A:??<?AA>>>>==
@ATNG8:03724:06632
GATGGTAGCACGACACTACGATGTGTACTCATTCGTTTCGGAAGAGACAGGTACGTTAATAGTTAATAGCGTACTTCTTTTTCTTGCTTTCGTGGTATTCTTGCTAGTTACACTAGCCATCCTTACTGCGCTTCGATTGTGTGCGTACTGCTGCAATATTGTTAACGTGAGTCTTGTAAAACCTTCTTTTTACGTTTACTCTCGTGTTAAAAATCTGAATTCTTCTAGAGTTCCTGATCTTCTGGGTGTATCAGCGAGTATCTACCATCGTTCGGTCAGAGTCT
+
88<A=A@?BBBBBB@===>66666==CCCBBB@FDCF?CC@C@CCCCCCB?CBBBC?B@BDBB?B?CCCBBBBBB?BBDBD1AA?BBA@<@@??>BBA?BC?BBAABB=AABBBBBB?BA?;?=A@>;;>>>;?=><:>>AAAA@>>>@@@<<<<8:;:<AA<A<???AAAA@@<>>>BA5A<><>AAAA/AAADC:???=>>AA??:>>==/>::;@=@=@?:?AAAAAA;>9?AAA>>9899<4///88899=89:<=99:>=///76<6:><;:;>>@>>>
@ATNG8:03729:06630
GATGGTAGTACATGATAGACGACACCAGAAGATCAGGAAACTCTAGAAGAATTACAGATTTTTTTACACGAGAGTAAACGTAAAAAGAAGGTTTTACAAGATCACGTTAACAATATTGCAGCAGTACGCACACAATCGAAGCGCAGTAAGGATGGCTAGTGTAACTAGCAAGAATACCACGAAAGCAAGAAAAAGAAGTACGCTATTAACTATTAACGTACCTGTCTCTTCCGAAACGAATGAGTACCTCTCAGACGCTCGTCCTACCATCGTTCGGTCAGAGTCT
+
////)/7<AABAB;::55444:4445:55./77///)//)/:::<<:3//)/)////4=???>>#===;;;<<=88834455>>>+>C<@>?C@2>>>8AACACCCC?C?AB?CCC?EEBBBBCCCCCCCCCCC@CCCC@DCBBCCCC@E@DAA>@CCCCBBA@DCCCCC@CC@CBB>AABBA<778=@CCCC3CC=@ABBCCACC?B?AABB?B?B?BBB@CBBBCCC@C?CCD>BBC?AAABCCC?AAABBBBBBBAAACC?BAC>BBB@A?AC?CDCCCDC??
@ATNG8:03733:06605
GATGGTAGCTATACGTATATCTATGTACTCATTCGTTTCGGAAGAGACAGGTACGTTAATAGTTAATAGCGTACTTCTTTTTCTTGCTTTCGTGGTATTCTTGCTAGTTACACTAGCCATCCTTACTGCGCTTCGATTGTGTGCGTACTGCTGCAATATTGTTAACGTGAGTCTTGTAAAACCTTCTTTTTACGTTTACTCTCGTGTTAAAAATCTGAATTCTTCTAGAGTTCCTGATCTTCTGGACGACGCGCACTGACACTACCATCGTTCGGTCAGAGTCT
+
445@9=ACDCA@B@BBCBBCCCCCDBCCCC;;9;CBB;BB?B?BBBCCBB>BBCCC?C@BBBC@C?AAACCC===8A====+;?8CBBB=BCBB?BBB?BC>889AAA>BBCCBBBD>ABC?A:==?A@@>><>AAA=??@@;;=@==<AA=:;;=???<AA<@<?????BAA@<>>>>>2=9>9=====+==>>?6>=>?>>@>>><ABAA/??>?C=D;AA<???A====B=B?>>?@8;;?=@>>>@B>>??;;;=>>888>5;;;;A<AA<@@?ADAAA=
@ATNG8:03739:06619
GATGGTAGCGCATATCAGCGCAGCCCAGAAGATCAGGAACTCTAGAAGAATTCAGATTTTTAACACGAGAGTAAACGTAAAAAGAAGGTTTTACAAGACTCACGTTACAATATTGCAGCAGTACGCACACAATCGAAGCGCAGTAAGGATGGCTAGTGTAACTAGCAAGAATACCACGAAAGCAAGAAAAAGAAGTACGCTATTAACTATTAACGTACCTGTCTCTTCCGAAACGAATGAGTACGATGAGAGAGCTCTCTCTACCATCGTTCGGTCAGAGTCT
+
><CD?CBCBBBCEDCBBBCC@@@BC?CCCADDDBBB8:6;BBBBBC@AC=@<=DC;;;;;*;>AAACEBBCAAA8@A;;;;;';?:;4995&5@<7>CCCFCDCD>AAB?BBB?BBDDCBBBBB@@@BBCC@CCAA?ACCCDBBB@EBFAA?AAABDFCCADBBDED?CD@DBB?ABBCD>?>?>ACCCC3BB?CBBBBBBAA=A>BBBF?C?CAAAA@CCBBBBB>A>AAA<BBK@FBBBBBBABABBBAA@>>0000>>;=;?CB@@B???<??@?AC999
@ATNG8:03740:06607
GATGGTAGGCGACATACATACGCGCCAGAAGATCAGGAACTCTAGAAGAATTCATATTTTTAACACGAGAGTAAACGTAAAAAGAAGGTTTTACAAGACTCACGTTAACAATATTGCAGCAGTACGCACACAATCGAAGCGCAGTAAGGATGGCTAGTGTAACTAGCAAGAATACCACGAAAGCAAGAAAAATAAGTACGCTATTAACTATTAACGTACCTGTCTCTTCCGAAACGAATGAGTACCTCTCAGACGCTCGTCCTACCATCGTTCGGTCAGAGTCT
+
345A9>CC@B:<<DFBCBCCCA@??<@@C@DGCCEE@E@CCDBBBC?CD?B@BA@??=??2?>BDCCCCCCB@@<??;<<??0?A=B?BDD;BCC@CABBBBBBC@BACCACCC@CBCCCCCCCCCCCBBBB?BCFF>@@BBBBBB@C@CBB?BCDCDBBB@BBBCCB?BD????998???9@<>8=??@@2@@>A???BBBBB?B<>>CB?@<??BCC@FCCBBBB?B@CCC>CCC?ABBBCCC?BBBBCCCCCCAAACC?DBB?>??>B@BB>BBCDCCAAB
@ATNG8:03754:06633
GATGGTAGTGTCAGTGCGCGTCGTCCAGAAGATCAGGAACTCTAGAAGAATTCAGATTTTTAACACGAGAGTAAACGTAAAAAGAAGGTTTTACAAGACTCACGTTAACAATATTGCAGCAGTACGCACACAATCGAAGCGCAGTAAGGATGGCTAGTGTAACTAGCAAGAATACCACGAAAGCAAGAAAAAGAAGTACGCTATTAACTATTAACGTACCTGTCTCTTCCGAAACGAATGAGTACATAGATATACGTATAGCTACCATCGTTCGGTCAGAGTCT
+
;<BB@CCCDBBBB<<@<?A@A>>CC@BBB=@B9;9<.9259@494<5:87<79:984;;<+<8@A===??9433(3;>ADDD1BB>@>BBB:CBCAKBDBCCCDC@D@BC@BBB?BBBBCBBCDCCCCCCCB@CCCC?AACC??>B?C@BBB?BBCCCCCB?BBBBBB@BB=AA@;>>ABB>AA@?@AABB2BC?CAAACB@@A<><>>AB<@<??AA@HFFACBAA>A@CCC>CBB?BBBCCCCBAAAACCAAACDAA=>>@@@;>799=6;;;@AABBB>>>
@ATNG8:03761:06608
GATGGTAGTGTGTCTCTGAGAGTAGTACTCATTCGTTTCGGAAGAGACAGGTACGTTAATAGTTAATAGCGTACTTCTTTTTCTTGCTTTCGTGGTATTCTTGCTAGTTACACTAGCCATCCCTACTGCGCTTCGATTGTGTGCGTACTGCTGCAATATTGTTAACGTGAGTCTTGTAAAACCTTCTTTTTACGTTTACTCTCGTGTTAAAAATCTGAATTCTTCTAGAGTTCCTGATCTTCTGGCTCTCGTAGACAGATACTACCATCTTTCGGTCAGAGTCT
+
:@CC?BBBBCCCCCBBBBCCBCCCBBBDBBBC@BBBC>CC@C@BBBBBCD@CCBBBAIACCCDAC@CCCCCBECC@CCCCC5CC?CBBA<ABBC@BBFADC@AABCDC@CCCCCCCD@C@@@=@CDCCCBCE@DCBB?BACCCCCCCDCAB@@@C?CCC?CC?B?BBBBBBDCEBCBBBB:B?B?BCCCC5BDABB=BBAABCAAAA=BBCC3CBBBA?A?BB@BCDDCBBACACCCBBB?BBB@CCCCBBBCCCCBCCCCCCA@=@:;;@<@D@CBBBCCBBC
@ATNG8:03767:06603
GATGGTAGTGTCAGTGCGCGTCGTCCAGAAGATCAGGAACTCTAGAAGAATTCAGATTTTTAACACGAGAGTAAACGTAAAAAGAAGGTTTTACAAGACTCACGTTAACAATATTGCAGCGGTACGCACACAATCGAAGCGCAGTAAGGATGGCTAGTGTAACTAGCAAGAATACCACGAAAGCAAGAAAAAGAAGTAACGCTATTAACTATTAACGTACCTGTCTCTTCCGAAACGAATGAGTACTGTATCTATGTGTGCGCTACCATCGTTCGGTCAGAGTCT
+
?ACC?CCBCBBB@AA@95555559949AA=AC<;;:4:?BBBBBBD@CC@C?A@@99999)9<>???A@A@AAC>AAA@A@@,@@=@>CBC9CBA?ACCBBBAAA=@=:;7;BA<@@@@;;7;CCCCCCCBB@BAAA8;;;ACCAA>A@????BBBBCD??=????@@<@@<:99=A@@AB187;833777(8=9>>?=?@@>??>A?CBCC?C>AA???=???@@=>)0)//0)///)/9////////:::9:9<999@:9:AAD8;;BAA?BC?ABBA998??
@ATNG8:03721:06661
GATGGTAGTATATCGCGTCGCTATCCAGAAGATCAGGAACTCTAGAAGAATTCAGATTTTTAACACGAGAGTAAACGTAAAAAGAAGGTTTTACAAGACTCACGTTAACAATATTGCAGCAGTACGCACACAATCGAAGCGCAGTAAGGATGGCTAGTGTAACTAGCAAGAATACCACGAAAGCAAGAAAAAATAAGTACGCTATTAAACTATTAACGTACCTGTCTCTTCCGAAACGAATGAGTACACATCGTCGTGTCGTGCTACCATCGTTCGGTCAGAGTCT
+
45<B:@BCCCCBBCCCCDDDCCCBB9@@@?BBBBCC@G@CCCCCCG?BB?@?@BBCBBBB2B>A;;;DBCACBD>989CBAA1AB@B<CCC9CBB?BBCBBBBCB@B@BC?BAB>BACECCCCCBBBBAA@@;??;;5:@AABBBB?B@B;;:;@@BDCBB?BCBCAB>AC>@AA;>;<==8;771889999%9==;;>=55597)--)-6--(-(-8../4:;:;;<?:=8<AB<BBA?BBBABBBB?>??AACC?>>@@@@AABB?BCCBB>::5::CCFBABC
@ATNG8:03725:06681
GATGGTAGACACGTGTGCTCTCTCGTACTCATTCGTTTCGGAAGAGACAGGTACGTTAATAGTTAATAGCGTACTTCTTTTTCTTGCTTTCGTGGTATTCTTGCTAGTTACACTAGCCATCCTTACTGCGCTTCGATTGTGTGCGTACTGCTGCAATATTGTTAACGTGAGTCTTGTAAAACCTTCTTTTTACGTTTACTCTCGTGTTAAAAATCTGAATTCTTCTAGAGTTCCTGATCTTCTGGTATGACTAGTGTACTACTACCATCGTTCGGTCAGAGTCT
+
4:;=@D@?@BBCAA@A@@=@:66;<AAACCCCACCDC?DDACACBCBBCC>A@BBC?C?@?@A?A?CCBBCBBCC?AA@@@2@?<A::9(3::=<A9947A=@??>>>08:AAAABB?;;;7;7;EB@@==><???A<AAD@?????@@AA>>>A<>>><@A=A<A@@@@@@@@<???BB5B<@=@@@@@/@@>>>6>>>:;;?>>><@@@@/A>>=A=A=AA<@A@????;>;>A@@==:=>>:>@@@=>=>>A@@@@@=====:=>ABB=DD:==@@@@@AA
@ATNG8:03729:06654
GATGGTAGCACACGTGATCTCATCGTACTCATTCGTTTCGGAAGAGACAGGTACGTTAATAGTTAATAGCGTACTTCTTTTTCTTGCTTTCGTGGTATTCTTGCTAGTTACACTAGCCATCCTTACTGCGCTTCGATTGTGTGCGTACTGCTGCAATATTGTTAACGTGAGTCTTGTAAAACCTTCTTTTTACGTTTACTCTCGTGTTAAAAATCTGAATTCTTCTAGAGTTCCTGATCTTCTGGCGCTCTGTCACGTCTTCATCGTTCGGTCAGAGTCT
+
@@@A><BDDC?A?C@@@C;;9===CCBBCDBB@BBAG>BB@F@AAACCCC@CCBA@@E@BBCB@B@BBBBBAAAC>;@==>+BA9A99:(39<??CCG@BB999?A??;?ABABBBB?BBC>A;?>><;=>>:>A?@8;<AA>>>>>>@@@??@?;==><?A<@<@@@???ADD:==ABB5>:><@?AAA/A;;;A8==>>>==>@A:>?>?/>;;;A;?;>@=@@@@???=B=>>>@>>5:::=<===@@:;;>>>@BB<@@>>7718=:<==@@;;<>
@ATNG8:03734:06671
GATGGTAGACACGTGTGCTCTCTCGTACTCATTCGTTTCGGAAGAGACAGGTACGTTAATAGTTAATAGCGTACTTCTTTTTCTTGCTTTCGTGGTATTCTTGCTAGTTACACTAGCCATCCTTACTGCGCTTCGATTGTGTGCGTACTGCTGCAATATTGTTAACGTGAGTCTTGTAAAACCTTCTTTTTACGTTTACTCTCGTGTTAAAAATCTGAATTCTTCTAGAGTTCCTGATCTTCTGGATAGCGACGCGATATCTACCATCGTTCGGTCAGAGTCT
+
9<BC795AA@CA@@;@;;>C;99ACBACFECGICCCC?CB@CAEBCBCBB>ABBB@=@?AAAB@C?BBBBBBBAA=:;;;;+37<>99:(3::<:>9947?9>994<@7=BBBBBBB@B??3838=>=>===:>>AC=B?@@AB>>>>@@@AAA?168:;>B=B=CAA@?==;:68;ADD5A;A9==DDD/B@===6=<<///776:76>>>+9///;5;6@A;A@@???@=A=A>==AA8;;?=?@@;;;=>=A==;;;===><;;;@A<@@=;;;?===<<
@ATNG8:03740:06674
GATGGTAGGCGTGTGAGAGTCTGCCCAGAAGATCAGGAACTCTAGAAGAATTCAGATTTTTAACACGAGAGTAAACGTAAAAAGAAGGTTTTACAAGACTCACGTTAACAATATTGCAGCAGTACGCACACAATCGAAGCGCAGTAAGGATGGCTAGTGTAACTTGCAAGAATACCACGAAAGCAAGAAAAAGAAGTACGCTATTAACTATTAACGTACCTGTCTCTTCCGAAACGAATGAGTACCTCTCAGACGCTCGTCCTACCATCGTTCGGTCAGAGTCT
+
5:<<?BBC<@BBBAAC<;;A@>?AA6=BC@CBBBCC?C?BBBBBBA?CC?B?AC@;;;;;);=;;;AAADBBCC>BBAA@@@.@A=B?FCD:CAA=A999@@??@;A=A=<A@A688>?AA;;;>?AAAD>>;>;;;=>>=>>>;;7;=>>A?BA99:???@CD@ACB<??;AA@9;=?<>8>9927<<<<,<:4:<777;666*/,/;=>7A<@@<;;:>==:999)/)/8:.5>?;@@?@897>A@>AA97868778?@=>??<?????>AB?CC???==>;
@ATNG8:03747:06689
GATGGTAGTGCGTGAGAGAGAGACCCAGAAGATCAGGAACTCTAGAAGAATTCAGATTTTTAACACGAGAGTAAACGTAAAAAGAGGGTTTTACAAGACTCACGTAACAATATTGCAGCAGTACGCACACAATCGAAGCGCAGTAAGGATGGCTAGTGTAACTAGCAAGAATACCACGAAAGCAAGAAAAAGAAGTACGCTATTAACTATTAACGTACCTGTCTCTTCCGAAACGAATGAGTACGAGAGAGCACACGTGTCTACCATCGTTCGGTCAGAGTCT
+
:4>B;????@@B=CBDBB;;:B@>@;AB@>@BBC;;7:7@A@BAAB?9904288888999)978=8>AA974;<17744999'4<=>8?D?0>CC@BBB=;0A00/799299<5;;>==CABBCCBBBCCC@CCBD;;<CCDBCB8;6;;;4:BA@AAAC?BBBBBB?BB@BBB>AABCC=BAB?CCDGD2BB@BAACBBB==8=1878715/55>@@=>?0//;;6=8:98(333-388AABBBCBB899A@@?@@AABBB??;:>=@C?BB>889?A@@??
@ATNG8:03751:06694
GATGGTAGCATCATGCATATCTCACCAGAAGATCAGGAACTCTAGAAGAATTCAGATTTTTAACACGAGAGAAACGTAAAAAGAAGGTTTTACAAGACTCACGTTAACAATATTGCAGCAGTACGCACACAATCGAAGCGCAGTAAGGATGGCTAGTGTAACTAGCAAGAATACCACGAAAGCAAGAAAAAGAAGTACGCTATTAACTATTAACGTACCTGTCTCTTCCGAAACGAATGAGTACTGCGTCTCACTCTCGCCTACCATCGTTCGGTCAGAGTCT
+
?;557<;;:95:=;;;@<<66666@<?>A;655954.45:=555=>7::<A9;;999:::):+//9:9@9:4=39744444$44.439::.:<=:666>;?;6649<CA>C;;09?>>A:99>C@><@@00*////)/<=::;//)/4//4.4:=>>>>>455<5457;;74834888==5===8==BAB1>@88779733336;67:882858;AAA;@?:9999236/00*///)///888/////;::=669;::9505447<4//;///6://///:94
@ATNG8:03752:06667
GATGGTAGCGCGACGAGCGTAGACCCAGAAGATCAGGAACTCTAGAAGAATTCAGATTTTTAACACGAGAGTAAACGTAAAAAGAAGGTTTTACAAGACTCACGTTAACAATATTGCAGCAGTACGCACACAATCGAAGCGCAGTAAGGATGGCTAGTGTAACTAGCAAGAATACCACGAAAGCAAGAAAAAGAAGTACGCTATTAACTATTAACGTACCTGTCTCTTCCGAAACGAATGAGTACGATGAGAGAGCTCTCTCTACCATCGTTCGGTCAGAGTCT
+
?:@C@CCCBB?@@BCCBBBCCCFED=BACACBCC@@>A?BBCDDBB?BC?B?BBA?????.??CCCBDDBBAA@8>@9:;;;*;B=A5;;;.;BB?BCCCCDDCC?B?BC?CCC@CCAABDDDEDECCCBBB@BCBB?CCCCCCAA>B@DCC?@BACBBCB>ABCCCC>BB@BBB>AAAAB=???>@@@AB2AC@D998BBA::7:<AAAB;@;>>BCC@CBAAABB@B@BBB>BBB?BBBBCBBBBAAABBBBBB??>>><=>><AAA=A=@@=@BBCBB>>>
@ATNG8:03754:06658
GATGGTAGCGCATATCAGCGCAGCCCAAAGATCAGGAACTCTAGAAGAATTCAGATTTTTAACACGAGAGTAAACGTAAAAAGAAGGTTTTACAAGACTCACGTTAACAATATTGCAGCAGTACGCACACAATCGAAGCGCAGTAAGGATGGCTAGTGTAACTAGCAAGAATACCACGAAAGCAAGAAAAAGAAGTACGCTATTAACTATTAACGTACCTGTCTCTTCCGAAACGAATGAGTACATGAGATCTCGTGTGCTACCATCGTTCGGTCAGAGTCT
+
<ABA?B9;;BBABBCCCCBBAA@@@=AD?GCCCAA?B8;;CCBBD?BB?BDCCAAACDE3C=??ABBCCCBBB<A@ABBBB5BB@BADDD;BBC?CCCCBBCBB=B@@@>ACC@DAAADCBCCCCCBCBCC@BBCC?CCCABBBB?B?B::7:CAAACBD>AABBBB?BB?BBB>AABCC?AAA?BDDDC3BB?999AB?AAA=A:>>BB:=:>>@@@?BBAAAAA<?=?CC?BAB?BBB?@?CBBBBBBCCBBBBBA==A;;5;;;?B?BB?AAAAAAAAA
@ATNG8:03761:06657
GATGGTAGCGCGAGAGCGTAGACCCAGAAGATCAGGAACTCTAGAAGAATTCAGATTTTTAACACGAGAGTAAACGTAAAAAGAAGGTTTTACAAGGCTCACGTTAACAATATTGCAGCAGTACGCACACAATCGAAGCGCAGTAAGGATGGCTAGTGTAACTAGCAAGAATACCACGAAAGCAAGAAAAAGAAGTACGCTATTAACTATTAACGTACCTGTCTCTTCCGAAACGAATGAGTACGATGAGAGAGCTCTCTCTACCATCGTTCGGTCAGAGTCT
+
::?C9>CABBCDCCBCCDDDCCBD<BCC@CCCC;;;;@CCCDCCC@CD?B>???99999):?CCCCFB@@??<5<?:;;;;*;B>B=A@@7ABB?C@CGCCCCC@C@CC?BBB@CCCBBABBDDBAAABBB?BBCC?CCCCAAAB?C?BBA?BCBBBA@B?BAAACC@BB?CBB?AC@>>9::9278888(9=:?CCBBBBBD>A?BCBB?A?BBCAA<ABAAA<<8<;?@@:@CC@CCBCBBBBBAAABCCCDC877BBCBBB?BBA@C?CC>AAABCCC9;
@ATNG8:03763:06677
GATGGTAGGCACTGCGCACACATCCCAGAAGATCAGGAACTCTAGAAGAATTCAGATTTTTAACACGAGAGTAAACGTAAAAAGAAGGTTTTACAAGACTCACGTTAACAATATTGCAGCAGTACGCACACAATCGAAGCGCAGTAAGGATGGCTAGTGTAACTAGCAAGAATACCACGAAAGCAAGAAAAAGAAGTACGCTATTAACTATTAACGTACCTGTCTCTTCCGAAACGAATGAGTACTATAGACTATCTGAGACTACCATCGTTCGGTCAGAGTCT
+
:::?@@@A>A944:999;555999;4;=>@BBBBB@=@=@BB;;9B?BB<@<:;9=:<<<+=9======>=;;?<;;BD??@+6999<DGE9DCCFCCCBBBC@@<@?BB?BBC?CBCBBCDDDCCBBBDDD@CBCC>@@@@AABB>B@DBB?BCDBBBCCABBBBBB?BB?:9::?>>??8>@@?BCDDF3CC??;;@@BBBB=B:;;;:7;8::@AC@???A@?A6:6:?>8?==9>??>@@@788@B@>888B<:8==<:::4888<>9??079@???@@A
@ATNG8:03722:06727
GATGTAGAGAGAGCTCTCTCATCAGCTCTCTCATCGTACTCATCGTTTCGGAAGAGACAGGTACGTTAATAGTTAATAGCGTACTTCTTTTTCTTGCTTTCGTGGTATTCTTGCTAGTTACACTAGCCATCCTTACTGCGCTTCGATTGTGTGCGTACTGCTGCAATATTGTTAACGTGAGTCTTGTAAAACCTTCTTTTTACGTTACTCTCGTGTTAAAAATCTGATTCTTCTAGAGTTCCTGATCTTCTGGGTCTACGCTCGTCGCGCTACCATCGTTCGGTCAGAGTCT
+
BB9::<:>:?@@AC>@6566=;;<?>BBBAA@<<A>===>>A@@;;;)9@6;8==BCCIKAEGAB@=@?BBBDADACBBBBABAC@CCCCC5CC>BBBB>BCCD@CB@@@@?000@=@:?>:?A?>>9>@@=A?BBAAAA::79AAA=BB@B@?777>=;;<=;=8;77/57171765///;7705;?A;.;6;488999*887737:99>?==;;17777)79A>9><AB;>==<::>5=7;AA<<>9877;/555777997<7/..3335=3555773775555222222
@ATNG8:03722:06731
GATGGTAGGCGACATACATACGCGCCAGAAGATCAGGAACTCTAGAAGAATTCAGATTTTTAACACGAGAGTAAACGTAAAAAGAAGGTTTTACAAGACTCACGTTAACAATATTGCAGCAGTACGCACACAATCGAAGCGCAGTAAGGATGGCTAGTGTAACTAGCAAGAATACCACGAAAGCAAGAAAAAGAAGTACGCTATTAACTATTAACGTACCTGTCTCTTCCGAAACGAATGAGTACTATGTAGAGCTCTATACTAATCGTTCGGTCAGAGTCT
+
@AAB?BCD@CBBCBCBBCCCEBC??<@BB?CCDCCC@C@BBCBBBB@DD?C@CBCBBCCC5C@CCCCCCCCBDD=BB:::::*:;4;@EEH:CCJBDCCBCBB??;@>AC@CDD?BBCCCABBCDDBBBBBDACCCC?CCBCBBBD>A>A@@<@BBEGDBB@BBBBBB?BD?AAA=??AA@:>>>;@AABB3BB?BAAABBBBB?B?BDCC?A?>BCCCABBBBABA<@>@CD>DCC?BBBCCCCABBBBBBBBAA?B@AABBB@@@AC?BB?BCCCBB???
@ATNG8:03723:06729
GATGGTAGTCATATCGTACTCTCTGTACTCATTCGTTTCGGAAGAGACAGGTACGTTAATAGTTAATAGCGTACTTACTTTTTCTTGCTTTTCGTGGTATTCTTGCTAGTTTACACTAGCCATCCTTACTGCGCTTCGATTGTGTGCTTACTGCTGCAATATTGTTAACGTGAGTCTTGTAAAAACCTTCTTTTTACGTCTACTCTCGTGTTAAAAATCTGAATTCTTCTAGAGTTCCTGATCTTCTGGGTCTACGCTCGTCGCGCTACCATCGTTCGGTCAGAGTCT
+
<<<C@CABABCCDCBBBBC@AACCCBCBBCBB>BCCD=BB>A>@?@@@BC@CCA?>;?;?>?A8B@CBB?=0//;(//::::+/0*33333&3><<177<8;<8<<<>9:9(7>?AB?AB=@@@8<8<>@==6678<A?@<@@@>>=>:>?AEAA>>><A>>;>A<@;@AA@AAAA=1987878(89=9>>@@@/@>>==><;AAA>@@??;@DDD.:;??B=A=CB<@@@???@<A:=778??7:;@B:>==AAAAA===A@@@???B7;;==B@CC@CCCDGCC;;
@ATNG8:03726:06736
GATGGTAGTGTCAGTGCGCGTCGTCAGAAGATCAGGAACTCTAGAAGAATTCAGATTTTTAACACGAGAGTAAACGTAAAAAGAAGGTTTTACAAGACTCACGTTAACAATATTGCAGCAGTACGCACACAATCGAAGCGCAGTAAGGATGGCTAGTGTAACTAGCAAGAATACCACGAAAGCAAGAAAAAAGAAGTTACGCTATTAACTATTAACGTACCTGTCTCTTCCGAAACGAATGAGTACTACTCTCAGAGACACACTACCATCGTTCGGGTCAGAGTCT
+
//7:6;;<<<>>CCDCCBBBCCCBBB@A?BCCCAA=A>;;;@@?A=@@;@:>?B?????.??ABBCBAA@:::5:@BAABB2AB@D?BBB;BCCACCCICAA00-0<=@<AAE@CCACCBBB<;<;;AB;;7;AAB>A@CCDCCC@D?C;;7<CBBCCCD@@??:::=AB?BBB;?????8>@@:>>@@@@(@@<00,0@@ABBB@B=>==?5:5:;@AB?BCC;;;B@@3::>6>@@<ACB::9BBAAABBCCC???CA@9999978BFCE@B>E588>;;;A;;
@ATNG8:03727:06733
GATGGTAGGTGCACATGAGTGTATCCAGAAGATCAGGAACTCTAGAAGAATTCAGATTTTTAACACGAGAGTAAACGTAAAAAGAAGGTTTTACAAGTCTCACGTTAACAATATTGCAGCAGTACGCACACAATCGAAGCGCAGTAAGGATGGCTAGTGTAACTAGCAAGAATACCACGAAAGCAAGAAAAAGAAGTACGCTATTAAACTATTAACGTACCTGTCTCTTCCGAAACGAATGAGTACCTCTCAGACGCTCGTCCTACCATCGTTCGGTCAGAGTCT
+
=;;B:BDC@@?@C@@@@BBBABBCCACCBACA@A@@=@@CCABA@@?BD>B><;;;;<;;*;:A@@BCCBBCCC<AA<;;;;*<;5;<CCC9CAA<BB;;9BBBB?B?BD?A@?<>>?=>>@>>@@A:;;A@9@@::5;??@A?AA?B>B;;49??==:9=5999:AA>BB?BBB9@<;;;37878?BCCC1=B5=8@?:98;</77*7<<;8<75296;6;?@?>BB?A459>.94;:955;;:<088>=;<@000/9988.33333333939:8;;<==666B
@ATNG8:03728:06741
GATGGTAGGCGACATACATACGCGCCAGAAGACAGGAACTCTAGAAGAATTCAGATTTTTAACACGAGAGTAAACGTAAAAAGAAGGTTTTACAAGACTCACGTTAACAATATTGCAGCAGTACGCACACAATCGAAGCGCAGTAAGGATGGCTAGTGTAACTAGCAAGAATACCACGAAAGCAAGAAAAAAGAAGTACGCTATTAACTATTAACGTACCTGTCTCTTCCGAAACGAATGAGTACGTGTGCGACGTGTCTCCTACTATCGTTCGGTCAGAGTCT
+
:5;B?CCD@C@@ABDDDCCCA@ADD>BBC@CBAAA@C?BBCCCCC@CD?C?CBBBCCCC3C@BBBBBBCCCBB<A?@@???0AB?BGDEF9CCC@BBBECCCBA<A=@@@BDC@BBBBCCCCCDCCCCBBB@CCBB?BBBBBBBC?C@CBB?CBCCCCAA>ABBBBC@BB?889<>>BBD=A>>9988889%9?;<979B?AAA<B<>>=>9>=CBCCCACAAA@@@=A?BBD>CCA>ABCAAABAAAABAABFBA@>>>>;>>??@@B>A=@A>ABBBCCBAA
@ATNG8:03734:06710
GATGGTAGCGCACACATAGATACAGTACTCATTCGTTTCGGAAGAGACAGGTACGTTAATAGTTAATAGACGTACTTCTTTTCTTGCTTTCGTGATATTCTTGCTAGTTACACTAGCCATCCTTACTGCGCTTCGATTGTGTGCGTACTGCTGCAATATTGTTAACTTGAGTCTTGTAAAACCTTCTTTTTACGTTTACTCTCGTGTTAAAAATCTGAATTCTTCTAGAGTTCCTGATCTTCTGGATAGCGACGCGATATACTACCATCGTTCGGTCAGAGTCT
+
>::C:CCBBBCCCBBCBBBCC;;:@@@=AA;:0999>=CD?B?@;?AAAA;A@:;59>8@?AB60,0=0//977;>.4444&49.55>>8<<=@>?<@=@C9;;AJCD@BCDDCCAA?ABB?B?BBBBBCCC@CCCC@DBBBCAAABBBBBCCCC@CCG?CCADACC@BBBCCC@BBCCC;C@C>@@@A@2ACCDD>BBC:9:B@@@;????.>?@@?;?=@@<ABBBBBB?B?CCBBB>588A>E??BCCBBBB@@@ACCBCAA>AAACA?A@=ABAABB>99
@ATNG8:03753:06732
GATGGTAGCTCACGTACGTCACACGTACTCATTCGTTTCGGAAGAGACAGGTACGTTAATAGTTAATAGCGTACTTCTTTTTCTTGCTTTCGTGGTATTCTTGCTAGTTACACTAGCCATCCTTACTGCGCTTCGATTGTGTGCGTACTGCTGCAATATTGTTAACGTGAGTCTTGTAAAACCTTCTTTTTACGTTTACTCTCGTGTTAAAAATCTGAATTCTTCTAGAGTTCCTGATCTTCTGGACAGAGTGTGCAGATACTACCATCGTTCGGTCAGAGTCT
+
?@@C@CBBCBBB:;6=669CB:;;CCCBBDCC@CCCC>CC?C@CFBBBBB@CCCCC>A>ACDF@B>AACDDCCCD??>>>>.???A???:?CCC?BBB@BB=??BBBA?BAAACCBB>ACD?C?B@@B????<@@@>9>@AA??>;;;?>@<<==::<;=BB:=:=AAAAB@@@:>=AAA6@=A;@?CCC/@@@@A9@;;;>>CDAA9<=<<.=888B=B<??<@@AACAA<A;@@BB@@:==?=B@???@@@@@AA?@?@@=<<<AAAAA:??<A=BBBCC:9
@ATNG8:03763:06714
GATGGTAGTACATGATAGACGACACCAGAAGATCAGGAACTCTAGAAGAATTCAGATTTTTAACACGAGAGTAAACGTAAAAAGAAGGTTTTACAAGACTCACGTTAACAATATTGCAGCAGTACGCACACAATCGAAGCGCAGTAAGGATGGCTAGTGTAACTAGCAAGAATACCACGAAAGCAAGAAAAAGAAGTACGCTATTAACTATTAACGTACCTGTCTCTTCCGAAACGAATGAGTACTATGTAGAGCTCTATACTACCATCGTTCGGTCAGAGTCT
+
8::?;@=B@@;@555:;:<???99565554;655;9.516559<=;6;:2:244444:::(<8;@;>BCAAA@A;@@;;;;;);@?C@CDD;CBB@BACCHCB@@>A>AA=ABC@BCEDAAAABABAABBCC@CHCCACBBBCCDE@G?BBC@BDCCCBBC?CCBBBC?BB?BBB<>>988-8<<;=?@?@/@B??>@ACCCCC;>>::9@9?<99;CE@CCB@B;;7;=ABC>DCC>A@BAAABABBBBBBBAAAAA999@@BB@BB?@C<??=??:98=@00
@ATNG8:03765:06708
GATGGTAGTACATGATAGACGACACCAGAAGATCAGGAACTCTAGAAGAATCAGATTTTTAACACGAGAGTAAACGTAAAAGAAGGTTTTACAAGACTCACGTTAACAGTATTGCAGCAGTACGCACACAATCGAAGCGCAGTAAGGATGGCTAGTGTAACTAGCAAGAATACCACGAAAGCAAGAAAAAGAAGTACGCTATTAACTATTAACGTACCTGTCTCTTCCGAAACGAATGATACTGCGTCTCACTCTCGCCTACCATCGTTCGGTCAGAGTCT
+
::AB;<:8444::=@=?CC@@@@>>3;9:5:<<555.616;<<<:@<>>,0/:/44444$549;<>>>666BB/9;:;:;-4;393;==0==>:@;;<BCB;;4;<@@ABCD899??@<;;@?AABBBBA?AA:9399:>@?>?<??CBC>BABA9:9?<>?A??A>?@>?@=6:=888*88818?BBB/BB=A@888@???=A<?@>>:<<>;;:9:CECC:;;<@=AEE>CCC?@@@AAABAA@B;:9CBB@C:::6:@@?CBCBC@BB@BCDBCBBCB
@ATNG8:03768:06722
GATGGTAGTGTCATATGAGAGTGTGTACTCATTCGTTTCGGAAGAGACAGGTACGTTTAATAGTTAATAGCGTACTTCTTTTTCTTGCTTTCGTGGTATTCTTGCTAGTTACACTAGCCATCCTTACTGCGCTTCGATTGTGTGCGTACTGCTGCAATATTGTTAACGTGAGTCTTGTAAAACCTTCTTTTTACGTTTACTCTCGTGTTAAAAATCTGAATTCTTCTAGAGTTCCTGATCTTCTGGACAGAGTGTGCAGATACTACCATCGTTCGGTCAGAGTCT
+
45::7<:;;A<=======>@@@;;;>655;54.4444(5;8<9;;;@>?>9<<5555)5.59<>0626>>BCCBBB?BA@@@,9;49:;;2955505<?;<B696@@BB@BB;;;CCCACDEADACCCE;=<GACFCB@BCCCCCCCCCCCDCCCC@AA@?CCAD?@A@AACBBC@BBBDD8C?B=;;;;;*;CAAC=C@A@@B;;:;4;:::*:@ACC@C?CC@BBBCBBC>B>BBBBBD@CBBACB;;;CBB<<;<;;BBBDCC;;;BBC?CC:=<B@@@ABB
@ATNG8:03720:06759
GATGGTAGGACGAGCGTCTGAGAGGTACTCATTCGTTTCGGAAGAGACAGGTACGTTAATAGTTAATAGCGTACTTCTTTTTCTTGCTTTCGTGGTATTCTTGCTAGTTACACTAGCCATCCTTACTGCGCTTCGATTGTGTGCGTACTGCTGCAATATTGTTAACGTGAGTCTTGTAAAACCTTCTTTTTACGTTTACTCTCGTGTTAAAAATCTGAATTCTTCTAGAGTTCCTGATCTTCTGGGCAGACTCTCACACGCCTACCATCGTTCGGTCAGAGTCT
+
::CC;CCD?BBBBCBBBBBBBBCC?CBBBCAA=AABB>BD@D?CCCCBBA?DDDCC@C@BBBC?C@CCCCAAACB=@@@@B2AA=A@@@;@CBB@BDFBID@BBBCCC@CBCDCBBC@CCD?A?BCCBCCCC?BCDD@EAAACCCCCBBBBCAA@@CCC@CC?C>A@CCCCCCC@CBBBB;B@D=@@???0>DABB>BBCCCCDCCC@CBBB5BA@AJ@C@BC@CBBCCCC?C@CCCCBB?BBDE=CBDCCCBBBDBBBCC?BBD?BBBBC@BB?BDCCCCB@@
@ATNG8:03729:06778
GATGGTAGCACACGAGATCTCATCGTACTCATTCGTTTCGGAAGAAGACAGGTACGTTTAATAGTTAATAGCGTACTTCTTTTTCTTTGCTTTTCGTGGTATTCTTGCTAGTTTACACTAGCCATCCTTACTGCGCTTCGATTGTGTGCGTACTGCTGCAATATTGTTAACGTGAGTCTTGTAAAACCTTCTTTTTACGTTTACTCTCGTGTTAAAAATCTGAATTCTTCTAGAGTTCCTGATCTTCTGGGCAGACTCTCACACGCCTACCATCGTTCGGTCAGAGTCT
+
>@@C>A;;5<4949995//7::///8779:9979900+/727)//)/9:<=9=AB@A</92495<8=:=C@@@;:4:637333$393(79888&3:<@9C??=>B=@===799)8>=@@BBB?BBB?B?BCACC;;<<?AAA;??DAA@A>>>?==:;;:=A@@<?A<A=AA>==>?AA<?????2?8=9=>@@@/@@@DD;>?>>>>997:<=@@@,;///=7=7??=AA?8888;?;??AA>>:99@@6=///77==@@AAD@?;ABB<;;;==6;;>AA>==A???
@ATNG8:03730:06775
GATGGTATCTATACGTATATCTATGTACTCATTCGTTTCGGAAGAGACAGGTACGTTAATAGTTAATAGCGTACTTCTTTTTCTTGCTTTCGTGGTATTCTTGCTAGTTACACTAGCCATCCTTACTGCGCTTCGATTGTGTGCGTACTGCTGCAATATTGTTAACGTGAGTCTTGTAAAACCTTCTTTTTACGTTTTCTCTCGTGTTAAAAATCTGAATTCTTCTAGAGTTCCTGATCTTCTGGGTCTCTCTCTCACGCACTACCATCGTTCGGTCAGAGTCT
+
755>:>CABBCDCCCCCBCBBBBBCCCCCBBB>@@@B<BC=@<@>AABDD@CCDDD@C@BCBD@E@BBBB;;9BB@CCCFC5?@=@ACG>ECBB?@@B?BB@A@BC@A>@BBBBBBD@BCB?BAKIDAAABC?CDBB?CCCCCBCBCBAABAABC@BBD?AA?C?CCDDBBBCCAEBBBB<CAK@CCJJJ5CAAAID:BB;<;A;;;>BBBC5DAA@B@B?CB?AAAAAAC@C@BAABBB@BDCD?CCBBBBA@@@AABBCC@@A@DBBBD?BBAAABECCB@?
@ATNG8:03731:06778
GATGGTAGCAGACGTGACAGAGCGCCAGAAGATCAGGAACTCTAGAAGAATTCAGATTTTTAACACGAGAGTAAACGTAAAAAGAAGGTTTTACAAGACTCACGTTAACAATATTGCAGCAGTACGCACACAATCGAAGCGCAGTAAGGATGGCTAGTGTAACTAGCAAGAATACCACGAAAGCAAGAAAAGGAAGTACGCTATTAACTATTAACGTACCTGTCTCTTCCGAAACGAATGAGTACCTCTCAGACTCTCGTCCTAATCGTTCGGTCAGAGTCT
+
;C>>>::55<<<@BBA;66;@?B::25@A559555439376-----(-9390/3333333$3278=544?===<39944444$4:5:5<==0>===@C::6C@9=;@;00,0/0:>?@@AA????@BAB@BB90000*/77::<4409;?=>;?@99:CCB?B??@CC?AB>AA@=A>>??7///*/=>>0=7:7=887?:989292858;5<9//0@>9<@999778<137859:??>=<<>8939@?===88://.3/-(-/(----2--(-79::4333
@ATNG8:03732:06756
GATGGTAGCTCTGCTCTGACCTCGTACTCATTCGTTTCGGAAGAGACAGGTACGTTAATAGTTAATAGCGTACTTCTTTTTCTTGCTTTCGTGGTATTCTTGCTAGTTACACTAGCCATCCTTACTGCGCTTCGATTGTGTGCGTACTGCTGCAATATTGTTAACGTGAGTCTTGTAAAACCTTCTTTTTACGTTTACTCTCGTGTTAAAAATCTGAATTCTTCTAGAGTTCCTGTTTCTGGGTGCGCTACAGTCTCTCTACCATCGTTCGGTCAGAGTCT
+
>@@B@BCCCBCBBBBDCCCC@CCCHICCBCC@BBDD>CC@C@CCBBBBB?CCCBB?B?BBBB>B>BB@AAAAA?<??AAB1BA=??BA=A?AA?B@A>BC?==>CAA>BBBBBBBC=??C=C9>?@B??=>:=@@@<A>>>===?AAAA@@==<98::;@@<?<@@@AA@?;;7;??BC6?;?;??DDD/A???@6>::778?>?@<@DFD/?;;;B=B=?@;@AAAAAD<A<AADD9=;<;1///99=:>>@B@@===???=@@@AA<>>:=AABA@?>?
@ATNG8:03736:06794
GATGTGATACAGATCAGACACCAGAAGATCAGGAACTCTAGAAGAATTCAGATTTTTAATCACGAGAGTAAACGTAAAAAGAAGGTTTTACAAGTACTCACGTTAACAATATTGCAGTCCAGTACGCACACAATCGAAGCGCAGTAAGGATGGCTAGTGTAACTAGCAAGAATACCACGAAAGCCAAGAAAAAAGAAGTTACGCTATTAACTGTTAAACGTACCTGTCTCTTCCGAAACGAATGAGTACCTCTCAGACGCTCGTCCTACCATCGTTCGGTCAGAGTCT
+
::/95<:>=;>>=99?<56699D=>255999=.9.5<;566?:>@:@:>>???CA@,>,000///48::8:23344444$44./)/;;+7//)//////9555.55::5<==.4/////)/88/433:933327;;;8<777=@@@=C798@;>?>>?:::6888@@=6=;///9352233,..(..339;;;&44033(..65../(.(.999+22'295558<;;5549393444(4::055=:::;8:<<??>=>>>;;<?@<@BC>ABA=A@CC@CCCCCBBBB
@ATNG8:03737:06790
GATGGTAGGAGACACGTCGCACACGTACTCATTCGTTTCGGAAGAGACAGGTACGTTAATAGTTAATAGCGTACTTCTTTTTCTTGCTTTCGTGGTATTCTTGCTAGTTACACTAGCCATCCTTACTGCGCTTCGATTGTGTGCGTACTGCTGCAATATTGTTAACGTGAGTCTTGTAAAACCTTCTTTTTACGTTTACTCTCATGTTAAAAATCTGAATTCTTCTAGAGTTCCTGATCTTCTGGTGTCTGATCTGTATCACTACCATCGTTCGGTCAGAGTCT
+
34:::AED?CDBCBDBCA@ACC@@@BCBCCCC?CCFG>CC@CABBBCCCC@BBBCC@C@CCBB?C?BCCCDCCAA7@?=<=.@@?BCCC>=CAB?CCC?BB>>>?CBB?BBBBCCCC?BBB>=:=???>>>?=AA@@9<=AAAA<;=@AAA>;::<<<=<>=:==BBB>>?AAA<@@@AA3?;?5;:@@@/@@@@B:A>=>@?C@==18888(8:;;A<A:>>=B888@??;?<??;;;B=B??;>>@@>>>B;;;B>>>??CAA=AA>;;3::4:===>>===
@ATNG8:03738:06758
GATGGTAGCGCGACGAGCGTAGACCCAGAAGATCAGGAACTCTAGAAGAATTCAGATTTTTAACACGAGAGTAAACGTAAAAAGAAGGTTTTACAAGACTCACGTTAACAATATTGCAGCAGTACGCACACAATCGAAGCGCAGTAAGGATGGCTAGTGTAACTAGCAAGAATACCACGAAAGCAAGAAAAAGAAGTACGCTATTAGCTATTAACGTACCTGTCTCTTCCGAAACGAATGAGTACAGAGAGTACGATATGTCTACCATCGTTCGTCAGAGTCT
+
::8<;<9?:;4449555<666>BAA8@99.599955.549==998:5:<7<7???BBDCC3C99:B???BBABB=779C>=@09;69:>DD8CAA?ABBBBBCBB?A=;;5<;;;@@A?@@CCCCCCBBB;;8;A@A=@AEDDDAA>B?BBB?BCBBAABB?AABBAA=AB????9==:::,7;;8;;<;<,<?6>>BBBADB>7;;>=;;5;8;:;;;5;;988>><@388<4:870789;:;BBBBBB???:;;==<@877?>8>889;;88888677557
@ATNG8:03745:06788
GATGGTAGACACGTGTGCTCTCTCGTACTCATTCGTTTCGGAAGAGACAGGTACGTTAATAGTTAATAGCGTACTTCTTTTTCTTGCTTTCGTGGTATTCTTGCTAGTTACACTAGCCATCCTTACTGCGCTTCGATTGTGTGCGTACTGCTGCAATATTGTTAACGTGAGTCTTGTAAAACCTTCTTTTTACGTTTACTCTCGTGTTAAAAATCTGAATTCTTCTAGAGTTCCTGATCTTCTGGGATGTGTGCGCAGTGCCATCGTTCGGTCAGAGTCT
+
>A@B?BCCDCCCCCAAABCCCGCCCBCCCEDIACCCD>CCADABBBCCCC@BBCCC@C@@@?B@C@DABABB<=B9BB===+BB7A?::5:<@C?BBB@DC=@?@BBD?CBBBBB@@<A?A<A<>>@AAAAB<@@@E8::9<<<<>>===>>>>A:>>A=??;>=BBBBB=>==<;;;@@3?;>:?==<=,=====+--6---687:8>???*:558;5:4==6???=>>A=A=??@=<=/--9=4=---<636///:::72777//,/=9<=>=>>>@@
@ATNG8:03746:06755
GATGGTAGTAGTACACTAGTCATACCAGAAGATCAGGAACTCTAGAAGAATTCAGATTTTTAACATCGAGAGTAAACGTAAAAAAGAAGGTTTTACAAGACTCACGTTAACAATATTGCAGCAGTACGCACACAATCGAAGCGCAGTAAGGATGGCTAGTGTAACTAGCAAGAATACCACGAAAGCAAGAAAAAGAAGTACGCTATTAACTATTAACGTACCTGTCCCTTCCGAAACGAATGGAGTACACATCGTCGTGTTGTGCTACCATCGTTCGGTCAGAGTCT
+
9:8>;@@BBBA?@A=???BBB@:::79998<@995:.5.559556<7<<8=5590;7;;;,<+00///7:<8444(48444444#4<6<.333&3::7;==;;>B7947?@@>BBB?BBBBCCCHCCCCBBBCC?BCCC<??BADBAA?D?C@A>@CCCCCCC?AAACCC@AA>???=AA???8?@@??????1?A?BAAABABCA:=:=?@@:>:=BJBB?BB;;;8:?A>BAB=BFD?BC?>??BCBBAACCCCABBD@A>>>>??:?AA@B@>><>BBABBA>>
@ATNG8:03746:06796
GATGGTAGCGCACACATAGATACAGTACTCATTCGTTTCGGAAGAGACAGGTACGTTAATAGTTAATAGCGTACTTCTTTTTCTTTGCTTTCGTGGTATTCTTGCTAGTTACACTATCCATCCTTACTGCGCTTCGATTGTGTGCGTACTGCTGCAATATTGTTAACGTGAGTCTTGTAAAACCTTCTTTTTACGTTTACTCTCGTGTTAAAAATCTGAATTCTTCTAGAGTTCCTGATCTTCTGGGTCTCTCTCTCACGCACTACCATCGTTCGGTCAGAGTCT
+
>BDD@CCAABBBAABBBBDCIAAACCBBBB;;8;CCD>CC@E@@@AA@BC?BCC9;998ACCC@D@CCCCB;;;B=@@CBB,9;:)9999)9:=D?B9;::B?BBBBBE@BCCCCCCD@BBB?B>BBBBAA@@=@CCC@CBBBCDCBCCCBBBBBB@CCC?CCAC@BBBBBCBCC=B;;;;.;>B=AALFE2ABCEE<B;;;@A;<:B=BABB0@>>9949=AA=A@@;;9C@B?BCCBBB?BABB=BBBCCBABAA@CBBCBBB@@@@ABB@<<7;AAAA@@;;
@ATNG8:03749:06766
GATGGTAGGTGCAATGAGTGTATCCAGAAGATCAGGAACTCTAGAAGAATTCAGATTTTTAACACGAGAGTAAACGTAAAAAGAAGGTTTTACAAGACTCACGTTAACAATATTGCAGCAGTACGCACACAATCGAAGCGCAGTAAGGATGGCTAGTGTAACTAGCAAGAATACCACGAAAGCAAGAAAAAGAAGTACGCTATTAACTATTAACGTACCTGTCTCTTCCGAAACGAATGAGTACCTCTCAGACGCTCGTCCTACCATCGTTCGGTCAGAGTCT
+
45;C:CBB?BBBC@CDCCCCCCCCBCCCACCBBBC@C?BBCCDBB@AA>A?BBBBBCDC3B@?@@BBBBBBBB>BA??===.=?:@:@@@8AAB?BBBBBDDAA9><@@==>><@?@@??AAAAA>>;;;?;?AAA9==@@?AA?:?<A>A?ABAA>=>?;AA>>@@=@B>BBB>BBBBB9?774:>>>>/>>;>@AAAA??A:>:>@@A:@;@A>==9>>>A===:@<@@A:ACC?BBBCAAA?BBB@AADA<<<AA>>7=AA;AAAAB>AA>??@@@@===
@ATNG8:03753:06774
GATGGTAGTATAGAGCTCTACATAGTACTCACGTTTCGGAAGAGACAGGTACGTTAATAGTTAATAGCGTACTTCTTTTTCTTGCTTTCGTGGTATTCTTGCTAGTTACACTAGCCATCCTTACTGCGCTTCGATTGTGTGCGTACTGCTGCAATATTGTTAACGTGAGTCTTGTAAAACCTTCTTTTTACGTTTACTCTCGTGTTAAAAATCTGAATTCTTCTAGAGTTCCTGATCTTCTGGGTGCGCTACAGTCTCTCTACCATCGTTCGGTCAGAGTCT
+
::;C?CCCCCCAABCE@AABBCCBEDBBCDBBBCC=CC@C?BCEBBCC?BBCCD?C@CCCD@C@CCCBCCCDC@BBCCC1BB?BBBB>CCCC@BCC?BB?BBBCCC?BCCCBAAA?CBC?B?BBBCBBBB?BBCC?BAAACCAAAADB?@@@A<>>><AA;?:AAAA@>@BB=???AA5A=A:>=A>C/AA???9><<<@@?=><38:::+;???D=B<@@8>>AB;;;<?<?@@@AA<>>??8667:@@@A@@@@AB??=;;46---;4----7:>???>>
@ATNG8:03753:06797
GATGGTAGCAGACGTGACAGAGCGCCAGAAGATCAGGAACTCTAGAAGAATTCAGATTTTTAACACGAGAGTAAACGTAAAAGAAGGTTTTACAAGACTCACGTTAACAATATTGCAGCAGTACGCACACAATCGAAGCGCAGTAAGGATGGCTAGTGTAACTAGCAAGAATACCACGAAAGCAAGAAAAAGAAGTACGCTATTAACTATTAACGTACCTGTCTCTTCCGAAACGAATGAGTACTATGTAGAGCTCTATACTACCATCGTTCGGTCAGAGTCT
+
?>AB?BDCCEFEB@@ABBCBBBC::8;BB?BCCDCC@C?@ABACCC?AA<?:=@>99999)96=??C?BC???A9@@<;;;.9A4;.999&59949666>C>CCADACB@BBB@BB@AABBBBCCCCBBBA=AA@@>@CCAAA@@=@@CBC?CCBBBCCC@AAABAA>??<???9?????8?>??BBEDG2CC?C9::BCBBC9998BBB<?;?ACCC?BCCBBBC@B?BBC>BBB?BBBBBCCCBBBBBBBAAABBBBA@??D:>>CBB=>=:=>>?@@===
@ATNG8:03759:06799
GATGGTAGTGCGTGAGAGAGAGACCCAGAAGATCAGGAACTCTAGAAGAATTCAGATTTTTAACACGAGAGTAAACGTAAAAAGAAGGTTTTACAAGACTCACGTTAACAATATTGCAGCAGTACGCACACAATCGAAGCGCAGTAAGGATGGCTAGTGTAACTAGCAAGAATACCACGAAAGCAAGAAAAAGAAGTACGCTATTAACTATTAACGTACCTGTCTCTTCCGAAACGAATGAGTACTATAGACTATCTGAGACTACCATCGTTCGGTCAGAGTCT
+
9?<?<@ABBB@A;==CCCCCBB;<:)55949@>BB=:B:?@?@@AB>@@@C?BB=99778'328=;ABBAABBG>BAAA>A@0?@;><AAA9BBC?C;=;EIDLF@B@BC@CCC?CE@@@@AACCCABACCEACCCB@@ACBBBAA>B>@@B@BCCCCCBB?ADCCBB?BB@BBB?AC@@@:@9949ABBA/BB79:9CCCABB<?:?A?;5;9=;AAB?AA@@@@C?A>ABD?CEC>AAABBBBCBCCCCAAACCBBAAABBCC?BBBBC>@?=?AABBBC99
@ATNG8:03760:06765
GATGGTAGGCGACATACATACGCGCCAGAAGATCAGGAACTCTAGAAGAATTCAGATTTTTAACACGAGAGTAAACGTAAAAAGAAGGTTTTACAAGACTCACGTTAACAATATTGCAGCAGTACGCACACAATCGAAGCGCAGTAAGGATGGCTAGTGTAACTAGCAAGAATACCACGAAAGCAAGAAAAAGAAGTACGCTATTAACTATTAACGTACCTGTCTCTTCCGAAACGAATGAGTACGTGTGCGACGTGTCTCCTACCATCGTTCGGTCAGAGTCT
+
3488.//:3//////<=<<BCC@@@<DBC?AAA9698@8665<<::649298=8999===,=9=:99?B@@AAA:>::;@AA2AC?B>BBA9BDDADDCCCDBBB7;9<B?BBC@BDCCBBBBCB@AABBBC?AB;;9;CCCCCCC?B>B;;:;BBBC@;;7<@BBBC>@?=?AA<?A899+9>>;00000(0=;000@@AABB<?<?BAC?C?==BHDA@A@BBBB@C@BDB;@;:4988>A??897737;;;9::?=??8?<;6<;=;@<@@>AEC@AD000
@ATNG8:03764:06770
GATAGGACGAGCGTCTGAGAGTACTCATTCGTTTCGGAAGAGACAGGTACGTTTAATAGTTAATAGCGTAACTTCTTTTTCTTTGCTTTCGTGGTATTTCTTGCTAGTTACACTAGCCATCCTTACTGCGCTTCGATTGTGTGCGTACTGCTGCAATATTGTTAACGTTAGTCTTGTAAAACCTTCTTTTTACGTTTACTCTCGTGTTAAAAATCTGAATTCTTCTAGAGTTCCTGATCTTCTGGCGCGTATGTATGTCGCCTACCATCGTTCGGTCAGAGTCT
+
?AADD@DBBC:9;AAA@@@@A@@@AB;;7;BBC=CC>B>@A@BBCC?BAA;<;,;4:B@B>B?BB@@B;;4:B?@BFFF1<A<6996@8=BCB>D:;;,:A9=9:9@@>@@B@@@@A=?>@7;5;AA@AA;;5;C;;5;BBAA@@@CBCBCCDBB@AAA>@@@D=@@B8;;@AA=A;;<;.;==:00000'0/::<///<==>=<;;59<<<$5555:8=8=>9=BB??;?7@:>559>>:>@C<@;;:A@ACBAAACCCC@AAA>AB>>??BB>BBBBBCB;;
@ATNG8:03765:06779
GATGGTAGCGCGACGAGCTTAGACCCAGAAGATCAGGAACTCTAGAAGAATTCAGATTTTTAAACACGAAGAGTAAACGTAAAAAGAAGGTTTTACAAGACTCACGTTAACAATATTGCAGCAGTACGCACACAATCGAAGCGCAGTAAGGATGGCTAGTGTAACTAGCAAGAATACCACGAAAAGCAAGAAAAAGAAGTACGCTATTAACTATTAACGTACCTGTCTCTTCCGAAACGAATGAGTACGTGTGCGACGTGTCTCCTACCATCGTTCGGTCAGAGTCT
+
>;;>9>BA@;;:::<@<@A>;;995)59;3:::<>>5>99995955.5;7;8;;;==><<$44)488;:1:////:196-----$//)/)///&/794556<:<=;;5:8;;7;A?:>C@9;;>BABBBBC;;;=AA@@<@@@AAAAA?C>B;;8;BBAABBC>??CCB@=00-00/488/333&38838=??@0?@=00/:7<?BA;?8>>AB=C<=>BBE>AA@@@??>A@BDD>BAA?B???BBB???B???BBBBBBA:;6/0/167/8:>::5:ABBCB???
@ATNG8:03766:06768
GATGGTAGCTCTGCTCTGACTCTCGTACTCATTCGTTTCGGAAGAGACAGGTACGTTAATAGTTAATAGCGTACTTCTTTTTCTTGCTTTCGTGGTATTCTTGCTATTTACACTAGCCATCCTTACTGCGCTTCGATTGTGTGCGTACTGCTGCAATATTGTTAACGTGAGTCTTGTAAAACCTTCTTTTTACGTTTACTCTCGTGTTAAAAATCTGAATTCTTCTAGAGTTCCTGATCTTCTGGCGCTCTGTCACGTCTGTACCATCGTTCGGTCAGAGTCT
+
ABCD:;9CBBBBCBBCCCBBBCCCECCCCC@@>@CCB6BB:C@CCCCCCC?CDDCC@C@CBBB@DADDCAAACCE@CCCCB3@@?@CKJ>BBDC@CCC@>B?@:;;BA=AC<;<BAA?CEE?B?BDCDBB@@:@000?CADBBCBCBCBCCBBAC?CCC@CC?B?BBBCBCCCC@DDDDD:C@C@CCCCC5CAAAE000ABBBBBBB?BBBB2A@@AG@CACC@@@@BBBC@C@CAABBD?A@BBCCCC;;;B;::E@>===00*0>><?266:===>>666;
@ATNG8:03767:06782
GATGGTGGCGTGTGAGAGTCTGCCCAGAAGATCAGGAACTTAGAAGAATTCAGATTTTTAACACGAGAGTAAACGTAAAAAGAAGGTTCTACAATGACTCACGTTAACAATATTGCAGCAGTACGCACACAATCGAAGCGCAGTAAGGATGGCTAGTGTAACTAGCAAGAATACCACGAAAGCAAGAAAAAGAAGTACGCTATTAACTATTAACGTACCTGCCTCTTCCGAAACGAATGAGTACGATGAGAGAGCTCTCTCTACCATCGTTCGGTCAGAGTCT
+
85@B:BCACDBCBCCCCDDBAAAC7CAC?BCCCFC;?<@@<ABD?CC?A=ABDBBBBB2B@CBBBCBCB@@@;@@@BDCD3CD?A?AA@>@@>-00;9:=??=;6<;>>8@BB@BB@??AAABBBBFA@=>:==BD?BB>>>BBC@D?@>A>ABBBBCCC?CC@BAB?BC?BBC>@====4=;;59=<;</7818AC@>>>@@=@<>>>@<@;?==;:6:894:@@?A>???8?@@=ABABABBCA???CBBAA@>>>>AA@@@8;:@?@<@D=AAAA@@==>
@ATNG8:03768:06750
GATGGTAGTGATACAGATCAGACACCAGAAGATCAGGAACTCTAGAAGAATTCAGATTTTTAACACGAGAGTAAACGTAAAAAGAAGGTTTTACAAGACTCACGTTAACAATATTGCAGCAGTACGCACACAATCGAAGCGCAGTAAGGATGGCTAGTGTAACTAGCAAGAATACCACGAAAGCAAGAAAAAGAAGTACGCTATTAACTATTAACGTACCTGTCTCTTCCGAAACGAATGAGTACGTGTGCGACGTGTCTCCTACCATCGTTCGGTCATAGTCT
+
345:5:<>>B>>CABBBBCCCDCAA>@@B=BBBCCC?B?BCBBBCC@CC?C?BAA?CDDD+<8ACBBBB@@BBB>BFBBCCB3@@<@<@?@7@@B?C;;;DEC;;7;=BA?BBB@CBBBBCDDCCCCCCCCB@BCDD@CCCAAB::7;?CBBABBBBCBDC?BACCDF?AA=@A@39999:,8<<:>?>@@.=A<979ABBDCG@D?BBB@=A<>>CBB>BBBBACC@C?BBD=A::9:A@DB??????CBCBCBB???AA@AAB@AAA8:6:@?ACDGFE@A@
@ATNG8:03722:06825
GATGGTAGTATATCGCGTCGCTATCCAGAAGATCAGGAACTCTAGAAGAATTCAGATTTTTAACACGAGAGTAAACGTAAAAAGAAGGTTTTACAAGACTCACGTTAACAATATTGCAGCAGTACGCACACAATCGAAGCGCAGTAAGGATGGCTAGTGTAACTAGCAAGAATACCACGAAAGCAAGAAAAAGAAGTACGCTATTAACTATTAACGTACCTGTCTCTTCCGAAACAATGAGTACACACTCTCATATGACACTAATCGTTCGGTCAGAGTCT
+
99:C@CCCCBBBCCCCABBCCCCCC@CBE@9;;CAA=B@BDCCDCC@DC@C@CB@99999):?DDCCCBBBBBA<AAACCCC5BA?A7;;;.;BB?CCCCCCCBA<A>AB?BCC?BCCBBCCCCCCCCBBBC?BBDD>AABBAAAC>C?BBB?BCCCCCCA=@@CCCC?AA?BBC@AA:99,9<<9?AABB3AA>A999BCAAA:=:=?>>9=:=@CCC?CDCBBBB?B@CCC>??=?BBBCBCAAABBBBBBBA?BAAADBA?ACCC?AA?BDCCCCBBB
@ATNG8:03727:06811
GATGGTAGTATATCGCGTGCTATCCAGAAGATCAGGAACTCTAGAAGAATTCAGATTTTTAACACGAGAGTAAACGTAAAAAGAAGGTTTTACAAGACTCACTTTAACAATATTGCAGCAGTACGCACACAATCGAAGCGCAGTAAGGATGGCTAGTGTAACTAGCAAGAATACCACGAAAGCAAGAAAAAGAAGTACGCTATTAACTATTAACGTACCTGTCTCTTCCGAAACGAATGAGTACTGTATCTATGTGTGCGCTACCATCGTTCGGTCAGAGTCT
+
344:7;?BCBA;;;<@:95;@@@<:ABB@A;::@?;?@CCCBBCD@BBAC@CBBBBMMH5B@@BBCCCBA@@@8@?;:999'4B:?5@@>4@@B?CAB@AA;;;09=BD@AAAACCBCBBA@BABBBBBBD>AABB?BAA@?A;:8:?BBC@BBBCBBCB?BAAB@@=@@<?AA:=?;::.:00*/?;;;0==:=AAABBACD<?>?BBC@C@BBAAA@BBCB;;;:=:=?>6>;;5;;;@@AADCABBBBBABBBBBAAABBB>AABBC=???ABAAAAB??
@ATNG8:03731:06844
GATGGTAGTATATCGCGTCGCTATCCAGAAGATCAGGAACTCTAGAAGAATTCAGATTTTTAACACGAGAGTAAACGTAAAAAGAAGGTTTTACAAGACTCACGTTTAACAATATTGCAGCAGTACGCACACAATCGAAGCGCAGTAAGGATGGCTAGTGTAACTAGCAAGAATACCACGAAAAGCAAGAAAAAAGAAGTACGCTATTAACTATTAACGTACCTGTCTCTTCCGAAACGAATGAGTACGAGAGAGCACACGTGTCTACCATCGTTCGGTCAGAGTCT
+
///;:;?CBA?@@BBB;;9CCCEC@>B;;7:BBACC8;8;CCAAACADCAD@A@@CFDDD5D?@@BCDCAAAAA<ACBCBBB3AB?C@DDD;DCCAAAABCCC;;;0;@BDADCC@CCAABCCDCCCCCBBDD?CCCC?@@AA?@@B=@=@9:7;BBCCCCC?ABBBBB?AA<@A@9==:9:9+9>>;:99999%9@<@A?ADBAAF<><=<=A9=::;@AA=ABAAAA@=@>BBB>BCC?BBBBBBBBBAAB>>=>BEDBBB?@???@B;;;C@BB?BBBABBA??
@ATNG8:03733:06819
GATGTAGCGCGACGAGCGTAGACCCAGAAGATCAGGAACTCTAGAAGAATTCAGATTTTTAACACGAGAGTAAACGTAAAAAGAAGGTTTTACAAGACTCACGTTAACAATATTGCAGCAGTACGCACGCAATCGAAGCGCAGTAAGGATGGCTAGTGTAACTAGCAAGAATACCACGAAGCAAGAAAAAGAAGTACGCTATTAACTATTAACGTACCTGTCTCTTCCGAAACGAATGAGTACACACTCTCATATGACACTACCATCGAACTTGCAGAGTCT
+
555=<<BC@@<;;::>A;?AAADE>DCC@BCBCCDAC@CCBBA=@:00)/3;;:99888'849;;?ABB874<5;;<<<<<+<>8<5;;;0;>BAFABACC;:;2;4:=8=>A9=AA<@@?AA@888.---3574625:<<555@;@>A;;4:>@??@=A<??@8582889>>=:;;7823:?>BBBBB1AA>ADBBBCBAB?B?@@<;6;1529CC?CBB@<=D?C>@@B<B??9????AAAB999??AAA999@BAA>?>?398;;;5;A389>;;;=77
@ATNG8:03734:06830
GATGGTAGCTCTGCTCTGACTCTCGTACTCATTCGTTTCGGAAGAGACAGGTACGTTAATAGTTAATAGCGTACTTCTTTTTCTTGCTTTCGTGGTATCCTTGCTAGTTACACTAGCCATCCTTACTGCGCTTCGATTGTGTGCGTACTGCTGCAATATTGTTAACGTGAGTCTTGTAAAACCTTCTTTTTACGTTTTACTCTCGTGTTAAAAATCTGAATTCTTCTAGAGTTCCTGATCTTCTGGATACACTCATGTGCACCTACCATCGTTCGGTCAGAGTCT
+
345>=A@;;>CDCCDCBBABBDC@@<<;<<;;7;BBD>CC?C<;<;AABB?AABDI@CACCBB?A?BECCCDBAB=ACCCC5AB=BA@A;BBBC?BB<:8;>BBCDDGBCCCCDDCEAB@A=A>BBBBBCCC@CCCD@BDEF;;;CBBBCCBDCC@CCB?BB?B?@@@BDIDCB@BCDDD7A6:49@@@A,@@:::;-;;;AABBAAA>BDDD1@@999=A=@@>@BAABAA<@7;9@BBB?A@@<?@@A@@@BAAAA@@@A>@@@;?@?>@>AA>BBCCCB;;;
@ATNG8:03735:06828
GATGGTAGCTATACGTATATCTATGTACTCATTCGTTTCGGAAGAGACAGGTACGTTAATAGTTAATAGCGTACTTCTTTTTCTTGCTTTCGTGGTATTCTTGCTAGTTACACTAGCCATCCTTACTGCGCTTCGATTGTGTGCGTACTGCTGCAATATTGTTAACGTGAGTCTTGTAAAACCTTCTTTTTACGTTTACTCTCGTGTTAAAAATCTGAATTCTTCTAGAGTTCCTGATCTTCTGGGTGTATCAGCGAGTATCTACCATCGTTCGGTCAGAGTCT
+
:55>:>CBBBBCCBBBBDBCCCCBCBBBBCBB@BCCF=BB?C?CDDCBBB?CCCDD?B?BBCC@C@CCCCAABBB?????@.=A=A>>?<?CDC@BBB>BB<@@BCCC?AAAAAA?A>AAB>A>A>>B@<<<9>BAA<>>;>>>>>AAA?A@>=?=>@>;@@<A<@@@AAAAAA<>>=A@6@=A<@@@A@/@??==,8877::><=>08888(6??@B<C=BB;@@@A???<A:>=AAAD5::AA:>==?AAA@??A>>>AA?@@;@>>>A8<<:>A@@@>>>>
@ATNG8:03743:06833
GATGGTAGATACTCGCTGATACACCCAGAAGATCAGGAACTCTAGAAGAATTCAGATTTTTAACACGAGAGTAAACGTAAAAAGAAGGTTTTACAAGACTCACGTTAACAATATTGCAGCAGTACGCACACAATCGAAGCGCAGTAAGGATGGCTAGTGTAACTAGCAAGAATACCACGAAAGCAAGAAAAAGAAGTACGCTATTAACTATTAACGTACCTGTCTCTTCCGAAACGAATGAGTACATAGATATACGTATAGCTACCATCGTTCGGTCAGAGTCT
+
38:A?CBCABCCDCBBBDDBCBBBB=BBB?DGGG99;:?BBCCCBB@AC?B?BDCBBBBB2B?BBCCEA@A88829A@AABB5BC@D7;;;6;CC@CAAACCC@@<@@BB?CBB?BBCCCCDDDDFDDA@@B?BC??<@BBABBAA>B?BAB?BCCDCCCC?CAABBB?BB???>9>=?==6>>?:@ABBB3BD@C???BBB>><>?A===596:@CCB@CCBAAAB=A?ABE>BBB?BBBDCCCABACBAAACCBBB@B>>?AA<A>@>A>AB?BBBBBB@@@
@ATNG8:03745:06819
GATGGTAGCGAGCGAGTGTGTATACCAGAAGATCAGGAAACTCTAGAAGAATTCAGATTTTTAACACGAGAGTAAACGTAAAAAGAAGGTTTTACAAGTACTCACGTTAACAATATTGCAGCAGTACGCGCACAATCGAAGCGCAGTAAGGATGGCTAGTGTAACTAGCAAGAATACCACGAAGCAAGAAAAAGAAGTACGCTATTAACTATTAACGTACCTGTCTCTTCCGAAACGTAATGAGTACGATGAGATCTCGTGTGCTACCATCGTTCGGTCAGAGTCT
+
/77:699@?;444444444455=<<59552555954.49099:988:554-3<9:666@@@+@466<:;;@695<19944444$44.4.///&/994///77776557;74505:;5<??>9454:=4445955.5<55.6<9;;;//)/5;//,/9945>BA?<<;?;?9==9=><38:0/)/88368888'883///66>;:?<?=;877164979:949:9995/)/,//<37///)//9444555:<<::9:00/85-///894;333;.3348;9933333
@ATNG8:03746:06819
GATGGTAGCGCATATCAGCGCAGCCCAGAAGATCAGGAACTCTAGAAGAATTCAGATTTTTAACACGAGAGTAAACGTAAAAAGAAGGTTTTACAAGACTCACGTTAACAATATTGCAGCAGTACGCACACAATCGAAGCGCAGTAAGGATGGCTAGTGTAACTAGCAAGAATACCACGAAAGCAAGAAAAAGAAGTACGCTATTAACTATTAACGTACCTGTCTCTTCCGAAACGAATGAGTACTATGTAGAGCTCTATACTAATCTTTCGGTCAGAGTCT
+
?@@B=B;55;BBABBBBBBBBBBCC?CCC@CCCCBB?B@CCCAAAC?CC?C@D?@99999*:@CCGCCBBCFCA6@B99999*;?=?>BBB2CCC@@CBCCBC997;?BB?BBC?CCBBCCCCCCCCCBCCC@CCCD@CCBBBBBC?C@CBB@BDCCCCCC@BBB@A@@CB?BBB<>>>>>7????BBBBB3BC@BAAABBBFD>B?BBBB?B?BBBBC@DEAAACB?B?BBB=BCC@BBBBBBBBBB@@BCBB>>>BBBABBC@BBBB>@A<BBCCCC@@@
@ATNG8:03747:06825
GATGGTAGCAGACGTGACAGAGCGCCAGAAGATCAGGAACTCTAGAAGAATTCAGATTTTTAACACGAGAGTAAACGTAAAAAGAAGGTTTTACAAGACTCACGTTAACAATATTGCAGCAGTACGCACACAATCGAAGCGCAGTAAGGATGGCTAGTGTAACTAGCAAGAATACCACGAAAGCAAGAAAAAGAAGTACGCTATTAACTATTAACGTACCTGTCTCTTCCGAAACGAATGAGTACTATGTAGAGCTCTATACTAATCGTTCGGTCAGAGTCT
+
8:;A:BBCBBBBCBBBCBCBDDDCB@BBC@CCCCCC?C>BBBBCBB=AA?A?AAAACCCC3B?BCCBBABCBBB>BBABBBB5BD@D@BCC;BCCADBBBCCCBB=B@BB?BCC@BBCCCCCBCCBDCCCAD@DDCC<??BBAABB<@=A9:7;CCCCCCC@CDDCCD?BB@AAA=@AAAA<AAA?BBCCC3BB?B@@@ACCCC>A>=>DD<A;>>BBB@CBAAABB?C?BCC>CCC?AAADCCCAAAAAACBBBBBBAA@@@D=C?>A>AA@FCBCBBAAA
@ATNG8:03747:06844
GATGGTAGTCTCAGATAGTTATAGTACTCATTCGTTTGGAAGAGACAGGTACGTTAATAGTTAATAGCGTACTTCTTTTTCTTGCTTTCGTGGTATTCTTGCTAGTTACACTAGCCATCCTTACTGCGCTTCGATTGTGTGCGTACTGCTGCAATATTGTTAACGTGAGTCTTGTAAAACCTTCTTTTTACGTTTACTCTCGTGTTAAAAATCTGAATTCTTCTAGAGTTCCTGATCTTCTGGAGATACACATGATACTCTACCATCGTTCGGTCAGAGTCT
+
//:;6;?C9<;;B=@BBAB=BE<;:AA>A9;:;CBI?C?C;;;ABCCC?BADDC@C=AACC?B?BBBC994::7@BBBB2BA>A?>>:?BBC?BBC?AA7==@?9:39AAABB@@=AA>17069:;:@??:??::5:A@@@ABAA@@?@?A;;58889>>5;6;>??=>>AC=>@@AA5A:>:>AAAA/>==DD7;;B;;:;:9:18888)8>@??;?8;;5;>;;;;;:>:>>@AAA:==>:==>>>>>@==>>>>A@@@AD=B=777+//17=BCCBBCB
@ATNG8:03750:06820
GATGGTAGCGAGCGAGTGTGTATACCAGAAGATCAGGAACTCTAGAAGAATTCAGATTTTTAACACGAGAGTTAAACGTAAAAAGAAGGTTTTACAAGACTCACGTTAACAATATTGCAGCAGTACGCACACAATCGAAGCGCAGTAAGGATGGCTAGTGTAACTAGCAAGAATACCACGAAAGCAAGAAAAAAGAAGTACGCTATTAACTATTAACGTACCTGTCTCTTCCGAAACGAATGAGTACGTGTGCGACGTGTCTCCTACCATCGTTCGGTCAGAGTCT
+
67//+0:A@@@9;5>:=@;@@@BA@=BBB@B@@@<;*/)//:::<A5;86;<;;555=;;*<7<<<<<>@9;2;?5===9999'9=8=:=@@06667<=6:9@@9;69;@?=@?>3444545<<==BBBBBBC@CCCC?A@B@@;;:=@@CCCADFCA@@00+00/9:<8::5:<<.34477*4>>9?BCDCD)BB@BCBBBBB??9?;???C?B?BABBB=;;99:AB@B@BBE>BBB?BACBCBBBDCCBBB>>889C@AA?BBB?C???D=@@@BBBCCBA@@
@ATNG8:03756:06843
GATGGTAGCGCACACATAGATACAGTACTCATTCGTTTCGGAAGAGACAGGTACGTTAATAGTTAATAGCGTACTTCTTTTTCTTGCTTTCGTGGTATTCTTGCTAGTTACACTAGCCATCCTTACTGCGCTTCGATTGTGTGCGTACTGCTGCAATATTGTTAACGTGAGTCTTGTAAAACCTTCTTTTTACGTTTACTCTCGTGTTAAAAATCTGAATTCTTCTAGAGTTCCTGATCTTCTGGGATGTGTGCGCAGTGCCTACCATCGTTCGGTCAGAGTCT
+
:55>9>@@ACCBBCCCBBBCCA@?;;;9;=5506<<>8>??C?CBABACC9@@B;>5@:>;AC@CABBBBBDCCC>AA@@@,@B>AACD=BCBB?BBB=BB?CCACDHACCCBBBCC@BBB?C?DCCCBBAC@CDCC?CBBBEDCBBBDCCCDBB?BCC?CC@D@CCD;;;CCC?C;;;;6;?F?AADDF5CCBBB=BBCCECHBBB<@@@@0@CCCC?A?AC@BCCDDBB@B@BBCCDD>B?@@8=000>AABA@ABAACADGC@CCCBH?BC@CCDDCDC::
@ATNG8:03761:06801
GATGGTAGAGTACAGTGTAGTAGACCAGAAGATCAGGAACTCTAGAAGAATTCAGATTTTTAACACGAGAGTAAACGTAAAAAGAAGGTTTTACAAGACTCACGTTAACAATATTGCAGCAGTACGCACACAATCGAAGCGCAGTAAGGATGGCTAGTGTAACTAGCAAGAATACCACGAAAGCAAGAAAAAAGAAGTACGCTATTAACTATTAACGTACCTGTCTCTTCCGAAACGAATGAGTACACATCGTCGTGTCGTGCTACCATCGTTCGGTCAGAGTCT
+
344?7;@<BCC@A@DCBCEECCCCB@CCCABDCB:;9;?CBCBCCC?BB@D@BBBBBBBB3B?BBBABCAA988+8?:;;;;*;A=?9>>?7?CC?BBABBCCEC@B?CC@CCC@BBCCB@@ACCCCBBB;;8;BBB@CCCCCAAA=A>A;;;;FIGCABC@CBBBBC=AA@::959:@@A;@@@;000000%0:9/0/:97;733215875056?=BAC@CDD@@@C@B@CBB=???=@???A@ABC@?>BBBBAABBB??>DCC?CBBBC?BB@BBBBBBBBA
@ATNG8:03766:06822
GATGGTAGTATATCGCGTCGCTATCCAGAAGATCAGGAACTCTAGAAGAATTCAGATTTTTAACACGAGAGTAAACGTAAAAAGAAGGTTTTACAAGACTCACGTTAACAATATTGCAGCAGTACGCACACAATCGAAGCGCAGTAAGGATGGCTAGTGTAACTAGCAAGAATACCACGAAAGCAAGAAAAAAGAAGTACGCTATTAACTATTAACGTACCTGTCTCTTCCGAAACGAATGAGTACTGTATCTATGTGTGCGCTACCATCGTTCGGTCAGAGTCT
+
?:@A?CCCBBBBBDDDCCCCCACCC@BBC@CABB@@>@@BCCCCCB?BF@F@BBAABDDD2G?BBBCCEDC:::6:@ADEDD5BB@C@CCC:CEFACAAACCC::8;@AA?BCB?BBBBCLHCCCCBBAACD@CCCC=A@BBDE@@<B@ECC?CCCBBBCC@CBBBBC@BB@AAA;??@@@9>>>9999999%9B;A???DEDBB?@;??@@<@<>>BBB>BBAAAAB?B?BBB=BBD?BCCCBBBBCBCBB>>>BBCCCAAABBB?ABBBC?BA=@@=>>A>>>
@ATNG8:03767:06841
GATGGTAGGCGAGAGTGAGACGCAGTACTCATTCGTTTCGGAAGAGACAGGTACGTTAATAGTTAATAGCGTACTTCTTTTTCTTGCTTTCGTGGTATTCTTGCTAGTTACACTAGCCATCCTTACTGCGCTTCGATTGTGTGCGTACTGCTGCAATATTGTTAACGTGAGTCTTGTAAAACCTTCTTTTTACGTTTACTCTCGTGTTAAAAATCTGAATTCTTCTAGAGTTCCTGATCTTCTGGGCAGACTCTCACACGCCTACCATCGTTCGGTCAGAGTCT
+
55?<9<AA@CBBBBBCCBBBCCCCCCCBBCBB?CBCC>BB@B@DCCCCCC?CDCBB?B?BBBB?C@BBBBBBCBB?BCDCC2AB@CA@@;ACBB?BBC?BB>@@BBBB?BBA@@AAA9?>A==8<?>::8888;;;;;@@@ABB@@@@@??==<?5:;;;>>;?<>>>A@??@@:>=AAA5A=@;??BBA/===AD:A:;;@B???A<BBBB/?;:;@:=:>@=B=>>==>;?<@@@AAA;>>>A8A<677<>??>=>>?A::::;>>>>>:;;7;ABCA>>>?
@ATNG8:03728:06853
GATGGTAGAGTATCATGTGTATCTCCAGAAGATCAGGAACTCTAGAAGAATTTCAGATTTTTTAACACGAGAGTAAACGTAAAAAAGAAGGTTTTACAAGACTCACGTTTAACAATATTGCAGCAGTACGCACACAATCGAAGCGCAGTAAGGATGGCTAGTGTAACTAGCAAGAATACCACGAAAGCAAGAAAAAAGAAGTACGCTATTAACTATTAACGTACCTGTCTCTTCCGAAACGAATGAGTACACATCGTCGTGTCGTCGCTACCCATCGTTCGGTCAGAGTC
+
??CB=@A@:9999455<<<<==<;;55555:::888)0*//----/)//399////444444#555555555599<0;666===>&=<6<.555&5<<9>C>@@?@<;;-;>BB@CAA=@@AABBBCCGBBBCCDD>BBCD9;;BCBGDD@C@C;::;BBBCCCC@BACAAA@BF?BCB=????<8?==9====??'?A?>?=?A@BBB9997BBA;@=>>CCK@BBB;;:B@C?BCB=BDB>@@CCCB@??;;77345;:77:0/////0/(333332882887:::/-
@ATNG8:03736:06854
GATGGTAGGCACTGCGCACACATCCCAGAAGATCAGGAACTCTAGAAGAATTCAGATTTTTAACACGAGAGTAAACGTAAAAAGAAGGTTTTACAAGACTCACGTTAACAATATTGCAGCAGTACGCACACAATCGAAGCGCAGTAAGGATGGCTAGTGTAACTAGCAAGAATACCACGAAAGCAAGAAAAAAGAAGTACGCTATTAACTATTAACGTACCTGTCTCTTCCGAAACGAATGAGTACTACTCTCAGAGACACACTACCATCGTTCGGTCAGAGTCT
+
?<@C?CCC@CA@995<??@@ACBCC>CCC@CCCCBB>B>BBCBBAEFDDAC?@?@;;<;;*9<=@BBBBDBBBA9==;;:::*4:298BC@9CCC@AAABCCD;;;;@HE@DDD<@@CCCCCCCCCCCCDBB?BCBB?BCBAAAA@<A?B@@=@BBBBCCCABBABBB?984:A@399999,7<<99999:9%9>>AA@ABCB@@7:799AA9=:=ABBA>ACAAAEB?B?BCC>CCC?BBAABCCCBAABBBCCCCCCAAAAA@A<ABC=>:><9=>>??@>><
@ATNG8:03736:06888
GATGGTAGACATATCGTACTCTCTGTACTCATTCGTTTCGGAAGAGACAGGTACGTTAATAGTTAATAGCGTACTTCTTTTTCTTGCTTCGTGGTATTCTTCTAGTTACACTAGCCATCCTTACTGCGCTTCGATTGTGTGCGTACTGCTGCAATATTGTTAACGTGAGTCTTGTAAAACCTTCTTTTTACGTTTACTCTCGTGTTAAAAATCTGAATTCTTCTAGAGTTCCTGATCTTCTGGCGCTCTGTCACGTCTGCTACCATCGTTCGGTCAGAGTCT
+
:BBB@BBCDDDCDCBBBCCCCBBBFDDCCCA@>@@?A<@@=@ACCCCCAB?BCCBBAC?AABB?B8=<<<=B===688877'33,333,3=;=6?;?=>?<?BBDC?BBCBBCDC;??A<@<@AAACAAA=DDA@<AAAAA???AAADB@@>>:=;;5;=8=<AAAAAAAAA;@?AAA6A<A=@@@@@/@@;==1966///966;<@BBC/>??DD=D<?@<@@@@>>>;A<AAAB??<>>><@@@@:;;@@@@@@@>?@@AB<@@:::<@@<@AAA@@?=>
@ATNG8:03739:06896
GATGGTAGTGTCAGTGCGCGTCGTCCAGAAGATCAGGAACTCTAGAAGAATTCAGATTTTTAACACGAGAGTAAACGTAAAAAGAAGGTTTTACAAGACTCACGTTAACATTATTGCAGCAGTACGCACACAATCAAAGCGCAGTAAGGATGGCTAGTGTAACTAGCAAGAATACCACGAAAGCAAGAAAAAGAAGTACGCTATTAACTATTAACGTACCTGTCTCTTCCGAAACGAATGAGTACTGTATCTATGTGTGCGCTACCATCGTTCGGTCAGAGTCT
+
345:9<>><==6666=;==666;999?:9.569@<=7<156<<@@@499.55:;<<<<==+=9==;;;=<<<=<5<;=>>>>+;;7;7<::&555.5555<<=;;797<:>6::+//:;AAC@;?;?999?@==BCD=AABBCCCB?C?AAA<A????9997@>>>:97::2789,3377817<=877777'37189:;;?><;6755..2,2,-----0578::8838-3380888-333333::;;;:88333;88:?:?:?>8>=;;A?@@;=775789<;
@ATNG8:03740:06859
GATGGTAGCACACGAGATCTCATCGTACTCATTCGTTTCGGAAGAGACAGGTACGTTAATAGTTAATAGCGTACTTCTTTTTCTTGTTTTCGTTATTCTTCTAGTTACACTAGCCATCCTTACTGCGCTTCGATTGTGTGCGTACTGCTGCAATATTGTTAACGTGAGTCTTGTAAAACCTTCTTTTTACGTTTACTCTCGTGTTAAAAATCTGAATTCTTCTAGAGTTCCTGATCTTCTGGCGCTCTGTCACGTCTGCTACCATCGTTCGGTCAGAGTCT
+
854:5<;55==BBCCCBBBB==>=@@<@@@@@?@CCC>CCAEBCCCACBC@CDCCB@E@CBBB@C:B=>>CC>==899999'8:68877+738,333883933331778:88:<6::B?C?AAABBAAA>BA><78;?>@<=?B@AAB===@;???:>=6<:=?@@C;;<@=@@@AA5A=A<?????/>>BCC>@;;;@BBAA?4;;;;+599:A7@<@?=?CBAA??9?;@=?:=>*00/69;;BBA<@@BBBCBBBBBBB@BBBBA???=?BCABB@99
@ATNG8:03741:06875
GATGGTAGATATATGCACGCTCTACCAGAAGATCAGGAACTCTAGAAGAATTCAGATTTTTAACACGAGAGTAAACGTAAAAAGAAGGTTTTACAAGACTCACGTTAACAATATTGCAGCAGTACGCACACAATCGAAGCGCAGTAAGGATGGCTAGTGTAACTAGCAAGAATACCACGAAAGCAAGAAAAAGTAGTACGCTATTAACTATTAACGTACCTGTCTCTTCCGAAACGAATGAGTACTGTATCTATGTGTGCGCTACCATCGTTCGGTCAGAGTCT
+
ABCE@CBCBB@AA;555999;<<<>8=9;8;CCC@@=A@;;;;;;C?BB?B@CB555>==)<233:==?A@999+97<9999)9<8<.444&5::5<969>BA;;:9=BB?@@@?@@CCCCDGBBBBCEDCBACCCB?BBDCDCBA?CAEBB@C@@ADCCC?CCCBCD?CD?:::?A@@??8==<;99999(7>>><>>BBBBE?A=AAFD:=:>=BBB?BDBCBBC@C@CCC>BBB?BBCCCBCCCBBBB778BBCCCCCBBBB?CDB@C?BB@BBB?@@@@@
@ATNG8:03742:06869
GATGGTAGTGTGTCTCTGAGAGTAGTACTCATTCGTTTCGGAAGAGACAGGTACGTTAATAGTTAATAGCGTACTTCTTTTTCTTGCTTTCGTGGTATTCTTGCTAGTTACACTAGCCATCCTTACTGCGCTTCGATTGTGTGCGTACTGCTGCAATATTGTTAACGTGAGTCTTGTAAAACCTTCTTTTTACGTTTACTCTCGTGTTAAAAATCTGAATTCTTCTAGAGTTCCTGATCTTCTGGGATGTGTGCGCAGTGCCTACCATCGTTCGGTCAGAGTCT
+
345<9<BCBBBBCC@AACCBBBCCCDCCBBBB>ABBC>BD@C?AACCCCC?BBDDD@DADCBB@CACDBBBCCDG@CCCCC1GC@BBCC>CCCC@CCC?CD>;;;CCCACDDCCCCC@EBB@C@CECBCBBC@BDDD@DCCCCCCCCCCCCAABD@DBB?BD?B@BCBAABCCC@CBBBB:B@C?AACCC5CCCCC=BBCCCCCCCCACCCC5CBBBC?B?BC>@@DCCBB?B?BBCCCB?B@AA<A000AA@CCBCCCCE@BBC@CDAAA@CCACBCBCDC;;
@ATNG8:03746:06850
GATGGTAGGCGACATACATACGCGCCAGAAATCAGGAACTCTAGAAGAATTCAGATTTTTAACACGAGAGTAAACGTAAAAAGAAGGTTTTACAAGACTCACGTTAACAATATTGCAGCAGTACTCACACAATCGAAGCGCAGTAAGGATGGCTAGTGTAACTAGCAAGAATACCACGAAAGCAAGAAAAAGAAGTACGCTATTAACTATTAACGTACCTGTCTCTTCCGAAACGATGAGTACGTGTGCGACGTGTCTCCTACCATCGTTCGGTCAGAGTCT
+
7444.4;;7<?@@999CCCC:<;;;7;9@B5>@;;49=@@BBBBC@DD>?;@A;;:AAA2B>@@BBBAABAA@:AABBCDC5CDAC@BBB<BCCACDCGGDCBB?B?AA=;;<?BCBCCABACCBCCAA;;7<BAA>AAFCCCCC?C@BBC@BBBCCCCC@CCEBBA<??=???>@@:99,9??;99999(9A9??@?BBBAA;?;?AA?;@<@?BBD@AAACDBB?A:@;G9@00000??A@@@@A@A@BBBCCA==?<?@@;888?B=?A=?AAA???B?
@ATNG8:03752:06862
GATGGTAGTGTGTCTCTGAGAGTAGTACTCATTCGTTTCGGAAGAGACAGGTACGTTAATAGTTAATAGCGTACTTCTTTTTTCTTGCTTTCGTGGTATTCTTGCTAGTTACACTAGCCATCCTTACTGCGCTTCGATTGTGTGCGTACTGCTGCAATATTGTTAACGTGAGTCTTGTAAAACCTTCTTTTTACGTTTACTCTCGTGTTTAAAAATCTGAATTCTTCTAGAGTTCCTGATCTTCTGGAGATACACATGATACTCTACCATCGTTCGGTCAGAGTCT
+
----(-5789454;<<566==<<<<<;;;;:>0549:088.4.4<9::<<75555;697<;?@=B>BBBBBBB@C=::::::#596;596)5<9=9=95.5;49;<<=@;@@?AB;;;5;@A<A=AA@BABA@=@AAA6:::;CBBCBB;;;@@BB?;;:4994;4;?<<00000*0<=>@2@;?:;;;99(9:::<3;;<<<;99555)5<<<+;;;>>9>;>@<==>>@==8=8<?>9==2495255=99@@<969<@=<<?<:825477485425<;99<>00
@ATNG8:03754:06864
GATGGTAGTAGTACACTAGTCATACCAGAAGATCAGGAACTCTAGAAGAATTCAGATTTTTAACACGAGAGTAAACGTAAAAGAAGGTTTTACAAGACTCACGTTAACAATATTGCAGCAGTACGCACACAATCGAAGCGCAGTAAGGATGGCTAGTGTAACTAGCAAGAATACCACGAAAGCATGAAAAAGAAGTACGCTATTAACTATTAAACGTACCTGTCTCTTCCGAAACGAATGAGTACTATAGACTATCTGAGACTACCATCGTTCGGTCAGAGTCT
+
4<BC;@?A5555=556>==<=<:54.444.4;9959.5.5/;77//)/:4:3/9444;;<)=9===<;:<<444(489999.:=8=8<<<2;;?@D;:9CCBBB?B@BB?BDD@CCDCDCBBABCHIEEDDABB@@=@ABB:;;?9@>AAA<@AB@@@BB@CCBBBB?CD@BBB?BABBB<A???@@@@A2AB?BCCCCDBB?3837:::/67(67???=?@999<?:<:898-3;849;>@ABBBCCBABBBBBBBBBCCBCCB@BBDCC=??=?AAAABBAA
@ATNG8:03757:06865
GATGGTAGTAGTACACTAGTCATACCAGAAGATCAGAACTCTAGAAGAATTCAGATTTTTAACACGAGAGTAAACGTAAAAAGAAGGTTTTACAAGACTCACGTTAACAATATTGCAGCAGTACGCACACAATCGAAGCGCAGTAAGGATGGCTAGTGTAACTAGCAAGAATACCACGAAAGCAAGAAAAAGAAGTACGCTATTAACTATTAACGTACCTGTCTCTTCCGAAACGAATGAGTACGTGTGACGTACGTGAGCTACCATCGTTCGGTCAGAGTCT
+
9:;A??;@@BCCB??;<;=<=545504453979;00/)//<@AEF:996;=@:;9:999$4398<;;;==<<B-9344444$4:393999&56=9>=?CBDB@@5;4:92;BC69999:@555=9555;55.4944.48>>>>@?9>9=99.4:??ACBD7?:9333-496===488///(///(/8888)885888=====B>>9=;=<5;5;;@AB@B<;;;:?=?7::;3;00)0:==9:///:96>;?;;;;::==<@BB;??A<>8?@<@@?@>?=>>
@ATNG8:03758:06874
GATGGTAGCGCACACATAGATACAGTACTCATTCGTTTCGGAAGAGACAGGTACGTTAATAGTTAATAGCGTACTTCTTTTTCTTGCTTTCGTGGTATTCTTGCTAGTTACACTAGCCATCCTTACTGCGTTCGATTGTGTGCGTACTGCTGCAATATTGTTAACGTGAGTCTTGTAAAACCTTCTTTTTACGTTTACTCTCGTGTTAAAAATCTGAATTCTTCTAGAGTTCCTGATCTTCTGGGTGTATCAGCGAGTATCTACCATCGTTCGGTCAGAGTCT
+
854;:>@>;??@?A@@?@BC@9:9>?>>>B<A8AA@A<AC@DABBBDEDD@CC@<@19159==8B?BBBB@@;;>454449'4<3=949)99:99=9;9;?=9:6CCC?BBAAA@CC89;C>B7;;BCBBBGJAAB@BCBCGLBBCBBBA<:;?9@@@<@@@C:;;BDBBBBB?@@CDD7;5:=9;;<;*;@BED?B;;;BAB:99=@@@B1B??AB>B@CC?@@@@@AA?B?BC@AAA7;;<@6@0000@@;;;;CAAACCCC@BBBBC:;;?AA@;;;;:;
@ATNG8:03760:06898
GATGGTAGCATCATGCATATCTCACCAGAAGATCAGGAACTCTAGAAGAATTCAGATTTTTAACACGAGAGTAAACGTAAAAAGAAGGTTTTACAAGACTCACGTTAACAATATTGCAGCAGTACGCACACAATCGAAGCGCAGTAAGGATGGCTAGTGTAACTAGCAAGAATACCACGAAAGCAAGAAAAAGAAGTACGCTATTAACTATTAACGTACCTGTCTCTTCCGAAACGAATGAGTACGATGAGATCTCGTGTGCTACCATCGTTCGGTCAGAGTCT
+
55;<9>CBBBCBBAABB:69CCC@@<?A<=@@@995047<;59:==:8>5=7=??99888'7?BABBCCBBBCE>C9;9999'9>>C????2CCC>@@BBBBB;;7;@A@=@BB=A@JCCDCCBBBCBBBAA=@CCC@BDDDBCBB@E?DDEAAA@CJCCC@BCCCBB?@@;?:929?<<<7333333777'3><ABBBBBA@A7949AAA;:7:?CCDACC@A@@C>A>ACF>BBB?B??@CBBCABACBBABAA:98B>>>CC<::@@D@BB?BBCBBB?;;
@ATNG8:03723:06927
GATGGTAGTGCGTGAGAGAGAGACCCAGAAGATCAGGAACTCTAGAAGAATTCAGATTTTTAACACGAGAGTAAACGTAAAAAGAAGGTTTTACAAGACTCACGTTAACAATATTGCAGCAGTACGCACACAATCGAAGCGCAGTAAGGATGGCTAGTGTAACTAGCAAGAATACCACGAAAGCAAGAAAAAAGAAGTACGCTATTAACTATTAACGTACCTGTCTCTTCCGAAACGAATGAGTACGTGTGACGTACGTGAGCTACCATCGTTCGGTCAGATTCT
+
///;6;@BBBCCADDDDCGDBC;;;6<BD@CCCCA@?@@CBBBBBE@BB?B???@>>?<<,<<=?=::8CAA?B;<>@BAA@0;<7;=CCD;CDD@CCBBBCI;;9;?BB?CDC@@AAAAECEDCCCGGCBB?C@@@=AAACCBBB=A=A@@=@C@@@D@@>@BAAAA>AA@CCC@EC@@@988799999::%9=;<@@BB@BAB?B>@?AA;>:;:@@@<@D;;;BC@B?CBD>CCB=@@@ABBAAA::9CCCBBBBBBAAAAAA>ABBBC?BB@CCCBBB?BB
@ATNG8:03730:06901
GATTAGTATAGAGCTCTACATAGTACTCATTCGTTTCGGAAGAGACAGGTACGTTAATAGTTAATAGCGTACTTCTTTTTCTTGCTTTCGTGGTATTCTTGCTAGTTACACTAGCCATCCTTACTGCGCTTCGATTGTGTGCGTACTGCTGCAATATTGTTAACGTGTGTCTTGTAAAACCTTCTTTTTACGTTTACTCTCGTGTTAAAAATCTGAATTCTTCTAGAGTTCCTGATCTTCTGGGTGCGCTACAGTCTCTCTACCATCGTTCGGTCAGAGTCT
+
9557@A@ACCCCCBBCBCDECCBCCCCCCCACCDD?@@?@@BBCCCCC@AAA@@=@@BBCC?C?BBBBBBBBC?CCCCC2AA?BBAB=BBBB@CCA=@@000;??@:;?DFCC>><;AA:>;>@@AA==>:=AAA<>>>?AAA@@@CA:887=8788=@A<@9==AAAAA@@;786<</<5:59>>>@.99<<>07///<<<A;;5;>==/>>>@@<@<??<?>???AA<A;@@BB::7:=<A8>>>???>>>@A>>=A>>>A=;;;>>=AA<@@DCCCB;;
@ATNG8:03733:06912
GATGGTAGCAGACGTGACAGAGCGCCAGAAGATCAGGAACTCTAGAAGAATTCAGATTTTTTAACACGAGAGTAAACGTAAAAAGAAGGTTTTACAAGACTCACGTTTAACAATATTGCAGCAGTACGCACACAATCGAAGCGCAGTAAGGATGGCTAGTGTAACTAGCAAGAATACCACGAAAGCAAGAAAAAAGAAGTACGCTATTAACTATTAACGTACCTGTCTCTTCCGAAACGAATGAGTACTATGTAGAGCTCTATACTACCATCGTTCGGTCAGAGTCT
+
55;C:CCBBCBBBB@@AABCBBBBC@BBD@BBCGCC@C?AABBBBB@CD?B=???988889%92<99A@<B==BE@BABBBAA0:;5;.;;;.:AA=BCCBBAB;;;0;>AA@DBB?CBCABBCCCCCCECCDD?CCBC>@?BCBC@@=@ACBB?BBCCCCAA>AABAAB?BB??>?5::@AA;@AA?BBBBBB)BA?????CD>@@00,/<<<6;6;?CFE@DGA@@;;5::99959BA>BBBCCBBAACCBBBBBBBBB@@??B>>:=AAAA:::5::9;>>;;;
@ATNG8:03741:06935
GATGGTAGCGCGACGAGCGTAGACCCAGAAGATCAGGAACTCTAGAAGAATTCAGATTTTTAACACGAGAGTAAACGTAAAAAGAAGGTTTTACAAGACTCACGTTAACAATATTGCAGCAGTACGCACACAATCGAAGCGCAGTAAGGATGGCTAGTGTAACTAGCAAGAATACCACGAAAGCAAGAAAAAGAAGTACGCTATTAACTATTAACGTACCTGTCTCTTCCGAAACGAATGAGTACGATGAGATCTCGTGTGCTACCATCGTTCGGTCAGAGTCT
+
::?C>A?A;<9955=>GFCCCAAAF>ABIACCCCCC:;;;BBBCBC@CD?B?BCBBBCCC1B?????@@AAAAB<@@BBB@B5@A;@2::;6;DCAGCCID@@00+08<@?A@B@BCDCCBCECICDBBBBD@EBBB@CCAACCCC?B>BBB?BBCBBBCC@CCCBBC@BB?BAA<@A9::2:??<ABBBB3BB@BBBCABBCC<@<>A:937155;?>8==455;??B?ABB<BBB@9::BBCDAAABBBCAA999@::9==??<?CDHD@BB?B;;;?B?@?
@ATNG8:03742:06948
GATGGTAGCGCACACATAGATACAGTACTCATTCGTTTCGGAAGAGACAGGTACGTTAATAGTTAATAGCGTACTTCTTTTTCTTGCTTTCGTGGTATTCTTGCTAGTTACACTAGCCATCCTTACTGCGCTTCGATTGTGTGCGTACTGCTGCAATATTGTTAACGTGAGTCTTGTAAAACCTTCTTTTTACGTTTACTCTCGTGTTAAAAATCTGAATTCTTCTAGAGTTCCTGATCTTCTGGATAGCGACGCGATATACTAATCGTTCGGTCAGAGTCT
+
869<9<AAABCCCCBCCCCCCCBBBEDDDDBB@BBBD>CC@C@CDDCCCC@CCCJE@E@BBBD@C@CIEDA@@CD?>???@1@C@BBBB=BBBB@BCC@CD?BBCCCD@BBCCCCFD@CCC@C?CCCDCBCC>ABCC@BBCCCCCCCCCCCAAAB@DDB?CC?C?CCCCCCBBB?BCDDD:C?B=@@@@@0@BACC;::DEDCCBBB>BCBC2BBBBCACACCACCCCBBB?B@BCBBBC@CBB?BCCCCDDBA@@DDDDDCCC?CCCC?CCADDCCCCAAA
@ATNG8:03749:06928
GATGGTAGCGCGACGAGCGTAGACCCAGAAGATCAGGAACTCTAGAAGAATTCAGATTTTTAACACGAGAGTAAACGTAAAAAGAAGGTTTTACAAGACTCACGTTAACAATATTGCAGCAGTACGCACACAATCGAAGCGCAGTAAGGATGGCTAGTGTAACTAGCAAGAATACCACGAAAGCAAGAAAAAGAAGTACGCTATTAACTATTAACGTACCTGTCTCTTCCGAAACGAATGAGTACTGCGTCTCACTCTCGCCTACCATCGTTCGGTCAGAGTCT
+
55?>9=CCCCAABBBBBBBCCDCCC=CCDACDCCBB?B@BBCCDCC?CC?C?BBBBBBBB2A@BCBABBBCAA@:??9:::;*;A>B?BBB:BCC@CBCBCBB@@>@@CEADCC?CCBBBCCCCCDCCBBBB?BDBB?BBBBBBBB>C@CBB?BCCCBCAA?BBBBB@>AB?878?B@@AA:@@@;<<>?>1?C@C:99CCCCA:>;>AAA;?<>>BCCABBBAAAA=A>BBC>CBC>AADDDBABBCBBBBCBCBCCBCC?BBB?BBBA@>A@?BBBBBBAAA
@ATNG8:03750:06933
GATGGTAGCTCTGCTCTGACTCTCGTACTCATTCGTTTCGGAAGAGACAGGTACGTTAATAGTTAATAGCGTACTTCTTTTTCTTGCTTTCGTGGTATTCTTGCTAGTTACACTAGCCATCCTTACTGCGCTTCGATTGTGTGCGTACTGCTGCAATATTGTTAACGTGAGTCTTGTAAAACCTTCTTTTTACGTTTACTCTCGTGTTAAAAATCTGAATTCTTCTAGAGTTCCTGATCTTCTGGCGCTCTGTCACGTCTGCTACCATCGTTCGGTCAGAGTCT
+
ACDD?B@@?>@B@@?AAA@@CBCCGCEBBA;:::CCF>CC?C?CCCCBBBABBBCE@B@CAAB@C@FDCCECCCF@BBBBC5CB@CCCC>CBBB@CCC?BC8;;;BCCACCCCDCCE;;:C?A=CBBAACCC@BBBC@BCCCDBBBCCCC@?@AB@BCC@AA>A@DCCCCCCBB?BBBBB:B;A;;;:::*:CDDD>CBBBCCAAAA@CBBC5CCBBF@F@CC@DCCCBBB@B@@@@EDD9::;@CCBBA;;;BCBCBB;;;BAB=AABBC?AA>ABBCDCCCC
@ATNG8:03755:06927
GATGGTAGACACGTGTGCTCTCTCGTACTCATTCGTTTCGGAAGAGACAGGTACGTTAATAGTTAATAGCGTACTTCTTTTTCTTGCTTTCGTGGTATTCTTGCTAGTTACACTAGCCATCCTTACTGCGCTTCGATTGTGTGCGTACTGCTGCAATATTGTTAACGTGAGTCTTGTAAAACCTTCTTTTTACGTTTACTCTCGTGTTAAAAATCTGAATTCTTCTAGAGTTCCTGATCTTCTGGACGACGCGCACTGACACTACCATCGTTCGGTCAGAGTCT
+
345>9>CBCBBCB@@@BAABGEHCCBBCCCBCACCCD>CC@C@CCBBBCD@BBBBB=@>@BCC@C@CCCCCCCCB?CCDDD2B@<@889.:A@@?ABA>AC599ADBB?BBBBBBBB<A@@:>:>>>>AAAA;???A=???>>=>>AA@AAA>>><<===BD<A<???@@ABAA;???DC5B=B<>>>>>/=@>>>5>=<888A>>><@AA@/@>>>A>D;?>;@AB@@@A<A;??@@@A:==@=AD:;;>>@==;;;A===>=@<>>>>A<==:>>>???>;:
@ATNG8:03762:06919
GATGGTAGTGATACAGATCAGACACCAGAAGATCAGGAACTCTAGAAGAATTCAGATTTTTAACACGAGAGTAAACGTAAAAAGAAGGTTTTACAAGACTCACGTTAACAATATTGCAGCAGTACGCACACAATCGAAGCGCAGTAAGGATGGCTAGTGTAACTAGCAAGAATACCACGAAAGCAAGAAAAAGAAGTACGCTATTAACTATTAACGTACCTGTCTCTTCCGAAACGAATGAGTACTGCGTCTCACTCTCGCCTACCATCGTTCGGTCAGAGTCT
+
?@CC@C@ACCDBDCCCAAADCCCCCACCB>BBCB997;<@@AAB;:6:A<@=@AA=??>>);;@@BB?>?AABA:??;;;;;*;B<>4::;*:=:;<:99BCCBB@BBCCACDD?BCCBBBECCBBBBCBAB?A@AB?BC@@@BAA?B>B;;7;AAABAA@@CCCBBB?BB?BBA?A@9::,:=>=ABCDC3BB?@>>ABBABB5:79?@<<B=;;ABC@DDBBCBC?B?BCD>B::8:?@@@AB9::ABBBBAAA?@@?@;@?@<@AA?@<@@;@AAABDBAA
@ATNG8:03766:06933
GATGGTAGCGAGCGAGTGTGTAACCAGAAGATCAGGAACTCTAGAAGAATTCAGATTTTTAACACGAGAGTAAACGTAAAAAGAAGGTTTTCAAGACTCACGTTAACAATATTGCAGCAGTACGCACACAATCGAAGCGCAGTAAGGATGGCTAGTGTAAACTAGCAAGAATACCACGAAAGCAAGAAAAAAGAAGTTACGCTATTAAACTATTAACGTACCTGTCTCTTCCGAAACGAATGAGTACTGCGTCTCACTCTCGCCTACCATCGTTCGGTCAAGAGTCT
+
688A<?AB@A@BC@A@???>DD8;7;;549<5555.5.//7///<7<;7;6595::@B<+=8555;;;=====4536=<;;)55068==>1;;=ABC;;;99?;B>;;6;BD<AACCCDAAACBBBBBBA<A@;<5:::44555059===9=>:98:499,987777173-3393888<=53333333333$3839=7;;==986+25'5855-.(..///377,----(/5888+//9)333333789:;===;;:;<:9::38880438::0435844-3::333
@ATNG8:03767:06930
GATGGTAGATACTCGCTGATACACCCAGAAGATCAGGAACTCTAGAAGAATTCAGATTTTTAACACGAGAGTAAACGTAAAAAGAAGGTTTTACAAGACTCACGTTAACAATATTGCAGCAGTACGCACACAATCGAAGCGCAGTAAGGATGGCTAGTGTAACTAGCAAGAATACCACGAAAGCAAGAAAAAAGAAGTACGCTATTAACTATTAACGTACCTGTCTCTTCCGAAACGAATGAGTACACATCGTCGTGTCGTGCTACCATCGTTCGGTCAGAGTCT
+
>:?C@CCBBBCCCAAAGCCCCDCCC>CCC@BAAB:97;>BBDBBCC@CC?B?BC???FEF2A>AAA???CBBBF>@?<;;;;*;A@@>BBB:BCBACBBBC@@;:4;>BA?CCE?BBBBDCBBCCDCBBCCC<AA@B<A@@@BBCC?B?B@@?ACBEDECC?CCBBBA???<?BB>BBAAA<?>>;99::99%9A<=9:9AA@AB4949<=<3;588;CC@BB@@@@A=C>AAC>BBB?CBBBBFAAABBBBBCBBA???:::AAA>BBBBB?BB?BBBBBBBBB
@ATNG8:03769:06930
GATGGTAGATATATGCACGCTCTACCAGAAGATCAGGAACTCTAGAAGAATTCAGATTTTTAACACGAGAGTAAACGTAAAAAGAAGGTTTTACAAGACTCACGTTAACAATATTGCAGCAGTACGCACACAATCGAAGCGCAGTAAGGATGGCTAGTGTAACTAGCAAGAATACCACGAAGCAAGAAAAAGAAGTACGCTATTAACTATTAACGTACCTGTCTCTTCCGAAACGAATGAGTACACACTCTCATATGACACTACCATCGTTCGGTCAGAGTCT
+
888=3=8BA555:555:BBC;;9AA7@B=9=<<A@A>@?CBB999:389296;<933333$37;ACCBBB<;:=333;;;;;*;;54.944,5<=?=99969;;@.929?;>?@;@AA@@A@@A@:90/000)/<7;;CC?;;C>>8=4:;;4:???@???@CCCBBB?BB@CCC>AA9947;;5<<<<=,<@;????>??@B@B????=9<8::@@A=:9:>:99;@<?@A9=7718<?>?>BBBCBB=>>?=?@@@@A9:9?:?>//0<>>;:00/688-/
@ATNG8:03769:06934
GATGGTAGCACACGAGATCTCATCGTACTCATTCGTTTCGGAAGAGACAGGTACGTTAATAGTTAATAGCGTACTTCTTTTTCTTGCTTTCGTGGTATTCTTGCTAGTTACACTAGCCATCCTTACTGCGCTTCGATTGTGTGCGTACTGCTGCAATATTGTTAACGTGAGTCTTGTAAAACCTTCTTTTTACGTTTACTCTCGTGTTAAAAATCTGAATTCTTCTAGAGTTCCTGATCTTCTGGTGTCGTCTATCATGTACTACCATCGTTCGGTCAGAGTCT
+
35:>9>CCCCCC@BBCDCDCCBCCDCDBCB@@?@CEL>ED?C?CCCDDCD=BBBCC?C?BBBC@C@CCCCCCDBC?DCCCC3AA@CBBB;BCCD?BAB>BC<?>?BAA>BBBBBBBB?BBC?C@BBBBBB>>=AAAA;?@AAA@@>??DAB@?@?;><<8=?<@<??BDDDAAA:>=>>>5>>D;?>AA>/CC>@@9@=<:::?7998===>/>>>>A=A=??;?AAA@??;A;?AAAAA7>>@;;;;8:8@>@@>>:;:??AAA;>??AA9=>:>AAB@?>??
@ATNG8:03725:06972
GATGGTAGAGAGACTGTAGCGCACCCAGAAGATCAGGAACTCTAGAAGAATTCAGATTTTTAACACGAGAGTAAACGTAAAAAGAAGGTTTTACAAGACTCACGTTAACAATATTGCAGCAGTACGCACACAATCGAAGCGCAGTAAGGATGGCTAGTGTAACTAGCAAGAATACCACGAAAGCAAGAAAAAAGAAGTACGCTATTAACTATTAACGTACCTGTCTCTTCCGAAACGAATGAGTACTATGTAGAGCTCTATACTACCATCGTTCGGTCAGAGTCT
+
755B:CEEBBBBBC:;;DDCHAAAE?BBC@CCBBBB?B<@@BBBAA?AB?A?AAA@AAAA/A8::AA@@??:::+:<<9444$4@:@:>@@2=BB?BAAAA<<00-/7;;7=/666>>>ABBBBCCCCBBDB?CC@@=@@AAABAC@D@BBB@CCCCCCCC?BAACCC@DD>AAA=A@AA@;><<999:9:9%0=:00/0@;???=>:99;>6=9=>BBC@BAB;;;@=@?BBB=BBB>BBC?@?ECBBABABBCCBBB@@@@???=???>=:=A;<=:;;>=88
@ATNG8:03726:06950
GATGGTAGTATCTGCACACTCTGTCCAGAAGATCAGGAACTCTAGAAGAATTCAGATTTTTAACACGAGAGTAAACGTAAAAAGAAGGTTTTACAAGACTCACGTTAACAATATTGCAGCAGTACGCACACAATCGAAGCGCAGTAAGGATGGCTAGTGTAACTAGCAAGAATACCACGATAGCAAGAAAAAGAAGTACGCTATTAACTATTAACGTACCTGTCTCTTCCGAAACGAATGAGTACACACTCTCATATGACACTACCATCGTTCGGTCAGAGTCT
+
///;6;?CCBBBAABBBBBCCCBCCBJDEABBBBA@=A=A@BBBBE@EFAC?AA@@@>>@.@<AACBBBAAABB;@@?@@@@0@B?C@CEE;DBB?BCDCCDC@@>A@BD@CCC@BBD@AABBCCBCCCCCC@BBBC?BBCCCCBB?CACBB@BCCCCCBB?ABBDCB?B?=@??,.....@=>>989999(9B;@AABBCKBB@B@DBBB8;6;@@BC@CFE<;:C=?<@BB=BBB?BBBAAAC>>?BBBBBBBBBCCDCBBBB?BBBBC?BA@CBA@@AA99
@ATNG8:03726:06960
GATGGTAGCGCATATCAGCGCAGCCCAGAAGATCAGGAACTCTAGAAGAATTCAGATTTTTAACACGAGAGTAAACGTAAAAAGAAGGTTTTACAAGACTCACGTTAACAATATTGCAGCTGTACGCACACAATCGAAGCGCAGTAAGGATGGCTAGTGTAACTAGCAAGAATACCACGAAAGCAAGAAAAAGGAGTACGCTATTAACTATTAACGTACCTGTCTCTTCCGAAACGAATGAGTACGATGAGATCTCGTGTGCTACCATCGTTCGGTCAGAGTCT
+
CBAC?B;6:??CCCC;;;BB@@@CD=BCC@CBBBGEAC@CCCAA:;6;C=@?B@A@CBCC5D?BBDCCCBBCBB9AA;<<;<*;C@G=@@@9ADHGECCCDDCBB>B?BB@CCB@BGCAAABCAC??@BCBB@BCCD;;;CBCCCK@BABCC?@A@BCBCC@CBBCBB9AC?BCB@BDCCC>::;>>;@@A2@=AA?@@BBBBC@C?BABCAF@BBBBB?CBAAB??<??BBA9A;;7;@AAAAD@@@@DDECCABBBBAAAACC?BBA@@=AA?99:CCCCAA
@ATNG8:03726:06974
GATGGTAGTATATCGCGTCGCTATCCAGAAGATCAGGAACTCTAGAAGAATTCAGATTTTTAACACGAGAGTAAACGTAAAAGAAGGTTTTACAAGAACTCACGTTAACAATATTGCAGCAGTACGCACACAATCGAAGCGCAGTAAGGATGGCTAGTGTAACTAGCAAGAATACCACGAAAGCAAGAAAAGAAGTACGCTATTAACTATTAACGTACCTGTCTCTTCCGAAACGAATGAGTACTACTCTCAGAGACACACTACCATCGTCGGTCAGAGTCT
+
8:@@>?AA;<696======:777/-(---(-//;==9>:699<<CC?CD?C@C@@@CCCC5B?BBA@???B<<<3444444&4939.555&55<75/)/////994:7:;.44<054;<@966<==B@??@@=A000<@000:<8><@@CCC?CC669BCC?BBA@?>188084;6;<788*87757777(3=3333878:<<:==?8=>28279>994966@<BB@B>B?A8<8919;=>@BB@@?ABDDBAABFC99:BBBB<?;=899?996625689;
@ATNG8:03730:06986
GATGGTAGGAGACACGTCGCACACGTACTCATTCGTTTCGGAAGAGACAGGTACGTTAATAGTTAATAGCGTACTTCTTTTTCTTGCTTTCGTGGTATTCTTGCTAGTTACACTAGCCATCCTTACTGCGCTTCGATTGTGTGCGTACTGCTGCAATATTGTTAACGTGAGTCTTGTAAAACCTTCTTTTTACGTTTACTCTCGTGTTAAAAATCTGAATTCTTCTAGAGTTCCTGATCTTCTGGGCAGACTCTCACACGCCTTATCGTTCGGTCAGAGTCT
+
89:C9>AA?CCCDCCBBCBBBBBBBBCD@AAB?BBBC>CC@C@CDECAAB@BBBBB@C;<;CCAH@@@ADCBBAA?BBDDD2DA?BBBB>BCCC?BCC@CD>:9:A8937?@?BCCC@CBB?A=A@=998:;:????=@???;;;>>@BB@@===5;;;:??<?<?A@@@@@?>5;;>>=/>:?:>>EEE.==@?A186<<<<===@<<<<<,9///;490;;:>@@A>=>=A=>>>@@A:==?E:A@888>>===>7722),),,,,702607A?:::=::
@ATNG8:03731:06969
GATGGTAGAGAGAGCTCTCTCATCGTACTCATTCGTTTCGGAAGAGACAGGTACGTTAATAGTTAATAGCGTACTTCTTTTTCTTGCTTTCGTGGTATTCTTGCTAGTTACACTAGCCATCCTTACTGCGCTTCGATTGTGTGCGTACTGCTGCAATATTGTTAACGTGAGTCTTGTAAAACCTTCTTTTTACGTTTACTCTCGTGTTAAAAATCTGAATTCTTCTAGAGTTCCTGATCTTCTGGCGCGTATGTATGTCGCCTACCATCGTTCGGTCAGAGTCT
+
:59B;>CBBBBACBB;;:BCCCCJEBCBBCAA?BCCJ?CC@C@CCCCCCC@CCCCB?B=AA@B@B>@ACBBBAA@>?=???1?B@BBBC=BBBCADAA?AC8::?BBC@CCCA@ABB>BBB>B?@><@;=;?<A??;=CAAAAA?===A>>>88949:=;<<:>=AAAAAAA??;>?DDD5A=?7::>>>/>=<;;5<;;;>?>=>=4;;::*;889@<><>@<AAAB@>>;><@AABAA9?@A===>?@:::AA>>>@AA:;<?<?:::A:<=:>@@AAB===
@ATNG8:03735:06989
GATGGTAGATACTCGCTGATACACCCAGAAGATCAGGAACTCTAGAAGAATTCAGATTTTTAACACGAGAGTAAACGTAAAAAGAAGGTTTTACAAGACTCACGTTAACAATATTGCAGCAGTACGCACACAATCGAAGCGCAGTAAGGATGGCTAGTGTAACTAGCAAGAATACCACGAAAGCAAGAAAAAGAAGTACGCTATTAACTATTAACGTACCTGTCTCTTCCGAAACGAATGAGTACGAGAGAGCACACGTGTCTACCATCGTTCTGTCAGAGTCT
+
AAAC@CCCBBBBBBBABBCBBCCCD>CCC@CCCCBB@C@CBCADCC?CB=?=?B???CCC3E@CCBBCBBA???8<<:;;<;';?<C4999&9B@==B@BIHFDCACAAA?@CCACCCCBCCDECBCCCDCC@CCCC?AABCCCCD@D@CCC@BBB@AABB@CCBCBB?BC?CCC@CB???8??<;<????1?D?BBABBBBBB>A>@ABA1718>BBC@BBBBBBB@B@BCB>BCC>AABCAAACCCFCB>>>BBAAABBBBBB>@>?>@=@BCCCCCCCB??
@ATNG8:03749:06963
GATGGTAGCGCGACGAGCGTAGACCCAGAAGATCAGGAACTCTAGAAGAATTCAGATTTTTAACACGAGAGTAAACGTAAAAAGAAGGTTTTACAAGACTCACGTTAACAATATTGCAGCAGTACGCACACAATCGAAGCGCAGTAAGGATGGCTAGTGTAACTAGCAAGAATACCACGAAAGCAAGAAAAAGAAGTACGCTATTAACTATTAACGTACCTGTCTCTTCCGAAACGAATGAGTACGTGTGCGACGTGTCTCCTACCATCGTTCGGTCAGAGTCT
+
8:;>;>CCBBBBBBEBBBBCCCCCC>CCC@CCCC@@>@@CBECCBEACB?C>AAA>@@@@.??BBCBA@@BBBE?B:;;BBB3CC?C@DDC;CCC@CCCCCCCBA>B@CC?CCC?CCCABBCDBCCCCCCBB?BCBA?BBAABBBB?B@CBB?BDCCBBBB@BAAABB@BB@BBB<??@@@:A@@;=?<??.=A>B?@?CCBBB?B?B@@A7;7;@CCC@CB@@@@A>A?BDG>CCC??@@DCBBAAABBCCCBBBBB????@BB@B@?>A=???AABCAA@??
@ATNG8:03749:06983
GATGGTAGTATCTGCACACTCTGTCCAGAAGATCAGGAACTCTAGAAGAATTCAGATTTTTAACACGAGAGTAAACGTAAAAAGAAGGTTTTACAAGACTCACGTTAACAATATTGCAGCAGTACGCACACAATCGAAGCGCAGTAAGGATGGCTAGTGTAACTAGCAAGAATACCACGAAAGCAAGAAAAAGAAGTACGCTATTAACTATTAACGTACCTGTCTCTTCCGAAACGAATGAGTACACACTCTCATATGACACTACCATCGTTCGGTCAGAGTCT
+
345<7<BCCCCC;;:C;@;==?>>>9>90)////7949:<BCBCBB@AA>@?BB@;9999$32;9:?;;A<38:/9::=999)9:::.444&59;:?BCBBCCBA=A@@@=ABD<@@C;;;CCBBCCCBBA@;@@@@=AA;;;A;;6;@CCC?BBCCCCCC=AAEB??=?A>A?=9;=<<?8999<@ACCC3BB?ABBCBBAAC;?<?@@=1818=AAA=;;;BAAA?A??@@9?AB?BBBCCBBBBBBCAAABAAAA@??AAAB>A@??@<00-0?===@C??
@ATNG8:03760:06967
GATGTAGACATATCGTACTCTCTGTACTCATTCGTTTCGGAAGAGACAGGTACGTTAATAGTTAATAGCGTACTTCTTTTTCTTGCTTTCGTGGTATTCTTGCTAGTTACACTAGCCATCCTTACTGCGCTTCGATTGTGTGCGTACTGCTGCAATATTGTTAACGTGAGTCTTGTAAAACTTTCTTTTTACGTTTACTCTCGTGTTAAAAATCTGAATTCTTCTAGAGTTCCTGATCTTCTGGGTGCGCTACAGTCTCTCTACCATGTTCGGTCAGAGTCT
+
BCBBACCCCCCDBCCCCBBCBBBDGCCCCBB@CCCE?CD?B@BCCCCBB?AAABB?B=AAAC?B?BCABAACCC?AA@@@2@B?BBBB9BBBC?BBC@CB<>=BCBB@BBBBB>??7;;A;A;>>>AAA@>;?AAA;@>>>=>>@AAAAA>@>C=<=<=AA=A:====CBAAA=>>>@@6@@>689888(/;79=.6-----697;/6555$289:?6?5=?9=AAA???<A9==>>>B;??BB:===B@@;;;;;;>>>>>>>=@@@B655577--,,,,-
@ATNG8:03765:06963
GATGGTAGAGAGACTGTAGCGCACCCAGAAGATCAGGAACTCTAGAAGAATTCAGATTTTTAACACGAGAGTAAACGTAAAAAGAAGGTTTTACAAGACTCACGTTAACAATATTGCAGCAGTACGCACACAATCGAAGCGCAGTAAGGATGGCTAGTGTAACTAGCAAGAATACCACGAAAGCAAGAAAAAGAAGTACGCTATTAACTATTAACGTACCTGTCTCTTCCGAAACGAATGAGTACTATGTAGAGCTCTATACTACCATCGTTCGGTCAGAGTCT
+
345A9ADCCCCBBBBCCCCCCCBCE>CAA>AEDDCD@C@BCCCCCC?BB@B?BBBBBBCC3B?BBBACBCC==<3;>999::*:C>C=BBB:BBC@CABAHDDBB?B@BD@CCC?BBCABCCCCCCCCBBBC@CCBC?BBBBCCA@<BAEBB?BCCCCCCC@A@@BAA@CC?@@@?BBBBB?AAA?BCDDD2AB?B988BCBBB=@>BBED:>:>ACBB@CBBA@@@;?<?BC>BCC?ACACDCAAAACCCBBBBBBBAA<ADDD;?@@@@;<<9<@A>??:::
@ATNG8:03765:06968
GATGGTAGAGTATCATGTGTATCTCCAGAAGATCAGGAACTCTAGAAGAATTCAGATTTTTAACACGAGAGTAAACGGTAAAAGAAGGTTTACAAGACTCACGTAACAATATTGCAGCAGTACGCACACAATCGAAGCGCAGTAAGGATGGCTAGTGTAACTAGCAAGAATACCACGAAAAGCAAGAAAAAGAAGTACGCTATTAACTATTAACGTACCTGTCTCTTCCGAAACGAATGAGTACTACTCTCAGAGACACACTACCATCGTCGTAGAGTCT
+
>8?@7:;;CCECD;;9BBABBBDFF?BCC@CCBABB?A?B@;;:9;5;?5;4:9944444$5.55555/<999:.//)/777+//)/)55)555.5<?9:9<///688)//8299::AABCBCDDECCCIBCBAA=@AA@BBCC?C@E;;6;A@::6::8=:::8883834==4<<7999+9889<=>??1?B?BBBBB;@AA4949?@?6<:88ACCADBBBBBA;A=@@@;@BC@BBCCCBBCCAAAB???BABAB998AAA;==:00//68//3333
@ATNG8:03734:07037
GATGGTAGCGCATATCAGCGCAGCCCAGAAGATCAGGAACTCTAGAAGAATTCAGATTTTTAACATGAGAGTAAACGTAAAAAGAAGGTTTTACAAGACTCACGTTAACAATATTGCAGCAGTACGCACACAATCGAAGCGCAGTAAGGATGGCTAGTGTAACTAGCAAGAATACCACGAAAGCAAGAAAAAGAAGTACGCTATTAACTATTAACGTACCTGTCTCTTCCGAAACGAATGAGTACGATGAGAGAGCTCTCTCTACCATCGTTCGGTCAGAGTCT
+
DCCC?B::;ACCCBBCCBBBBBBBB>BCC@DCCCAA?A@BBDBCCC?BB=@=@AB>@@@@0@@CBBBCCCBAAA8@B;;;;;*;;5:4:::*9@C?CBBBBBCCD?B?BB?BCC@BBBBCCCBBCCBBBBBB@BBBB?ABBBCC@@<A?CBB@AA=@>BCD?BBBBBB?BB@AAA?<>AAA9>:949=<<</:95:;::@B;;=-/-/===6;6;@CCC@ED@A@BC?C@CCC?CCC=@@AACCCCCAABCBBBBB@@>?<<<<@?B@@@B?AA=@@@AAAAAA
@ATNG8:03739:07035
GATGGTAGTATATCGCGTCGCTATCCAGAAGATCAGGAACTCTAGAAGAATTCAGATTTTTAACACGAGAGTAAAACATTAAAAAAAGGAAAGGGTTTTTACAAAGACTCACGTTAACAATATTGCAGCAGTACGCACACAATCGAAGCGCAGTAAGGATGGCTAGTGTAACTAGCAAGAATACCACGGAAGCAAGAAAAAGAAGTACGCTATTAACTATTAACGTACCTGTCTCTTCCGAAACGAATGAGTACTGTATCTATGTGTGCGCTACCATCGTTCGGTCAGAGTCT
+
9:BB7;;D?@@@CA@@;99955??96;@@=ACCGCC@D@AAABCBB@BBAC=A@;;999:'93=9:;9::44444&///17;;;;;#/+/919:(////$3333(3:333::::6;5//(///0666:=;;;<;;>>AA@?9@999:=:999@::59>A:;69CCACA>D;A@ACBB=@@999:=@=>5=7///4/////$/:*773;>87880723:=A;B;=>@@@?A@999;<7<9;;;6<<<9=BBABBBB???@A9:99:AA989CBBC7BBBBB><;6<;;7;5557
@ATNG8:03743:07015
GATGGTAGGCGAGAGTGAGACGCAGTACTCATTCGTTTCGGAAGAGACAGGTACGTTAATAGTTAATAGCGTACTTCTTTTTCTTGCTTTCGTGGTATTCTTGCTAGTTACACTAGCCATCCTTACTGCGCTTCGATTGTGTGCGTACTGCTGCAATATTGTTAACGTGAGTCTTGTAAAACCTTCTTTTTACGTTTACTCTCGTGTTAAAAATCTGAATTCTTCTAGAGTTCCTGATCTTCTGGGTGCGCTACAGTCTCCTACATCGTTCGGTCAGAGTCT
+
:55<9<BC@CA@@@@?CCCCCCCCCCCCCD99;9CCD?CC@CACBBBCCC@CBBBB@B?AAAB@C@CCCAABBBA?>?>??.>A=@@AA=@BBB>AAA?AA999?BCC@BAACCBBB>BBB<@<@>>?A@>>9>AAA9>>>A<=<=A>>>?><<<:<><=@@9>;A?>?@@@>>;>>@@@3@:>:=====/9;666.6-----=;<@;?DKG/A888;7;:>>=F>>>???<><>A@@@B:>>AA9>>>>>=>DD;::BB<@@@?A>>>8<;<@AAAAA???
@ATNG8:03744:07009
GATGGTAGAGAGAGCTCTCTCATCGTACTCATTCGTTTCGGAAGAGACAGGTACGTTAATAGTTAATAGCGTACTTCTTTTTCTTGCTTTCGTGGTATTCTTGCTAGTTACACTAGCCATCCTTACTGCGCTTCGATTGTGTGCGTACTGCTGCAATATTGTTAACGTGAGTCTTGTAAAACCTTCTTTTTACGTTTACTCTCGTGTTAAAAATCTGAATTCTTCTAGAGTTCCTGATCTTCTGGTGAGATATGCATGATGCTACCATCGTTCGGTCAGAGTCT
+
:9:B?CBBAABABCC;96;<>>CCDDBCCDFC@CCCC?DCACGEBBBCBA>ACBBB?C@BAAA@C@EAABACBBA=@ADDD3AA?CBBB=BBBB@D??<?C=>>?@BC?BBBBBBBB@B@B?B??AAAA>>@=D@@@;A>?>AA@@@AAAAA===9<==;8868;>>>@CCAAA9@@@AA5A=D:=?@@@.AA>>>3><99::A;>><A@@@/A678B=B>??;?@CC:::<A<A>CDDC5::><>=>@?><<>>C>==;<;99;6;///>58839===>@:;;
@ATNG8:03744:07028
GATGGTAGTGTCATATGAGAGTGTGTACTCATTCGTTTCGGAAGAGACAGGTACGTTAATAGTTAATAGCGTACTTCTTTTTCTTGCTTTCGTGGTATTCTTGCTAGTTACACTAGCCATCCCTACTGCGCTTCGATTGTGTGCGTACTGCTGCAATATTGTTAACGTGAGTCTTGTAAAACCTTCTTTTTACGTTTACTCTCGTGTTAAAAATCTGAATTCTTCTAGAGTTCCTGATCTTCTGGATAGCGACGCGATATACTACCATCGTTCGGTTAGAGTCT
+
:99>9>BCCCBBBCCBBBCCCDGBBBBBDCBA?ACCD>CC?B?CCCCCCCACCCCCAC@CBCD@CAICCCBCBCD>AADDC1CB?BABA=ACBB@BBB@CC@CCCCCB?CCCCBCCCACCCC>CCCCCBAAC@CEED999CCCCCCCCCFCCBAB@CCC@CC@B@CBCBCCBBD@CBBBA:A?C@CBCCF5CA:::7;ACBBCCBBB>BCCC5CCCBF@C@BC@CCCCBBB@C@BBBCCC@BBB@CBBBCCDCBBBECDDCCBBB?@@@::9:D?C?CCCC@@@
@ATNG8:03757:07011
GATGGTAGCTATACGTATATCTATGTACTCATTCGTTTCGGAAGAGACAGGTACGTTAATAGTTAATAGCGTACTTCTTTTTCTTGCTTTCGTGGTATTCTTGCTAGTTACACTAGCCATCCTTACTGCGCTTCGATTGTGTGCGTACTGCTGCAATATTGTTAACGTGAGTCTTGTAAAACCTTCTTTTTACGTTTACTCTCGTGTTAAAAATCTGAATTCTTCTAGAGTTCCTGATCTTCTGGCTCTCGTAGACAGATACTACCATCGTTCGGTCAGAGTCT
+
::;B<?AAAB<BBCBBBDDBBBBA;;<;>>:;4;BCE=BC?A=BCCCCBB>BB?:959<?@@@<@@AAACCCBA><:9777$7:5:999/7<<B?BBC=A@6:9:>=<8=?@>ABCC?BBC?C?CBBBBB>>=A>8818<A????;<;A;::A??;@@A=@@<@=>>>??@A??;?====/=8<7:;:::+:=;==4=;;988===B=====,:///8490::;AAAA>>><A<AAAAAA6;;A=B>==@@@@@DAA@=><@?<<8977--*--+-977<BB=>
@ATNG8:03762:07005
GATGGTAGTGCGTGAGAGAGAGACCCAGAAGATCAGGAACTTTAGAAGAATTCAGATTTTTAACACGAGAGTAAACGTAAAAAGAAGGTTTTACAAGACTCACGTTAAACAATATTGCAGCAGTACGCTCACAATCGAAGCGCAGTAAGGATGGCTAGTGTAACTAGCAAGAATACCACGAAAGCAAGAAAAAGAAGTACGCTATTAACTATTAACGTACCTGTCTCTTCCGAAACGAATGAGTACTACTCTCAGAGACACACTACCATCGTTCGGTCAGAGTCT
+
>;CC?BBBAABCCCCBBCCDCCCCC?CCC@CCCCCC?B?BCB=BCC?CD@B@B@@:::;;.;>@??CABBBBCC>AAAA@@@,99333899.889498;?A>==@49927;4<>A<A>=>A??>>>>A===>?;?@==:=>>????A=B<??B?BBABABBB?BB@;::7;;6::=8=====5=??;=>@@@+//,/978;>>AA7;5:@==:=<>>>>=:==???AA7;7;@>6>995:AAA:9:CBBCB>>>BBBBBBCCCCBB?BBB@B?B@?AB>>>>>@B
@ATNG8:03770:06403
GATGGTAGTACATGATAGACGACACCAGAAGATCAGGAACTCTTAGAAGAATTCAGATTTTTAACAACGAGTAGTAAACGTAAAAAGAAGGTTTTACAAGACTCACGTTAACAATATTGCAGCAGTACGCACACAATCGAAGCGCAGTAAGGATGGCTAGTGTAACTAGCAAGAATACCACGAAAGCAAGAAAAAGAAGTACGCTATTAACTATTAACGTACCTGTCTCTTCCGAAACGAATGAGTACTGCGTCTCATATGACACTACCATCGTTCGGTCAGAGTCT
+
;;5505::<<=;;>:;;44449945.555.59<555.5.55558:;;:<<9<:==>>>>>?+?<<A:>/0///:///,/<;====*59269A@>0>59.55559:::<5:5:?:??A=??@<::4>>>:<<:569296<<7:<<<665:6:*0//)/;<9;;<<266><:83-.*---38:/33,38839;;;<+=B8B=BCA866:)/)/88:5;535;>>1555555<:>9==>6>>><>>;?>==?997@A;;9=999999:?;?9@@A>?:>@;>>>@;>=>>
@ATNG8:03771:06435
GATGGTAGCATCATGCATATCTCACCAGAAGATCAGGAACTCTAGAAGAATTCAGATTTTTAACACGAGAGTAAACGTAAAAAGAAGGTTTTACAAGACTCACGTTAACAATATTGCAGCAGTACGCACACAATCGAAGCGCAGTAAGGATGGCTAGTGTAACTAGCAAGAATACCACGAAAGCAAGAAAAAGAAGTACGCTATTAACTATTAACGTACCTGTCTCTTCCGAAACGAATGTGTACTATGTAGAGCTCTATACTACCATCGTTCGGTCAGAGTCT
+
5<<>@CDCCCCCC@AAECCCFCBBCADCC?A@CCCC@C@BCCDC@?:@?;@;===9:999)3;ABCBBBBBA@A;ABBCDDD5DD?C>BBB7BCD?CAAABACBDAC@CC?BBB=@@A@@@BECEGIBBAA@>AB;;6;ABBCCBC@DGCBB?BELBBBCC@CBBBAC?::9:CB=@A???8>@><@@@A@2AC?BAAACCBB><@<@AAA:=9<<@AA=AA;;:@?@C?AAA=AAB?@@@BBDCCBBBCABAABBBA@@@@@@@<AAAAD97738>>===:::
@ATNG8:03773:06433
GATGGTAGCGCACACATAGATACAGTACTCATTCGTTTCGGAAGAGACAGGTACGTTAATAGTTAATAGCGTACTTCTTTTTCTTGCTTTCGTGGTATTCTTGCTAGTTACACTAGCCATCCTTACTGCGCTTCGATTGTGTGCTTACTGCTGCAATATTGTTAACGTGAGTCTTGTAAAACCTTCTTTTTACGTTTACTCTCGTGTTAAAAATCTGAATTCCTCTAGAGTTCCTGATCTTCTGGTCTACTACACTGTACTCTACCATCGTTCGGTCAGAGTCT
+
@?@C?CCCAAADCCCBBBCCCCBBCDABBCBB>A@@A>AD@D@CCCCCCCACCCCC?B?BDDD?C@CCCCCCCDC@BBAAA1BB@CCCC?CBBC@BCC@CE;;;BFEH@DCCCDCBB?BCC?B=BEDDCBBB?BCCD?BBBCCCD>BCCCCBCBC?A@@<@B?A?CBCCBCBCC@C@@@@7@?B=ABBBB2BB@@@=ABCCCCCCBB<@@AA,@@@AB?B?C@BBBCCC;:;;@CCCCCC@BAB@BAAACCBBCBCCDDCCCDCC?ABBBB?BB?CCCDCCBBB
@ATNG8:03775:06448
GATGGTAGTATCTGTCTACGAGAGCCAGAAGATCAGGAACTCTAGAAGAATTCAGATTTTTAACATCGAGAGTAAACGTAAAAAGAAGGTTTTACAAGACTCACGTTAACAATATTGCAGCAGTACGCACACAATCGAAGCGCAGTAAGGATGGCTAGTGTAACTAGCAAGAATACCACGAAAGCAAGAAAAAAGAAGTACGCTATTAACTATTAACGTACCTGTCTCTTCCGAAACGAATGAGTACACACTCTCATATGACACTACCATCGTTCGGTCAGAGTCT
+
//774:@@@A55455:9;;A>>>>D?BBB>BC@???;?9???8737133-3699///;;;):58///96679333(3733333$3/(/(///&//83888:99/..(.(.6055728655<>?A>CCCD@@AB?B?@@?CBBBDCBA=B?ABD?CCCCCAAA?BBCCCC=BB@BBB>@@CCD>A@@;::9999%9?;@;;;BAA@@:=:>@@@<><=>BBB?CD@A?BA?C@BBD=AAA>ACDCCBBBBBCBBB?????BAAACCCC?CBB?@=@B@DCA@@B@@A
@ATNG8:03779:06432
GATGGTAGCACAGAGATCTCATCGTACTCATTCGTTTCGGAAGAGACAGGTACGTTAATAGTTAATAGCGTACTTCTTTTTCTTGCTTTCGTGGTATTCTTGCTAGTTACACTAGCCATCCTTACTGCGCTTCGATTGTGTGCGTACTGCTGCAATATTGTTAACGTGAGTCTTGTAAAACCTTCTTTTTACGTTTACTCTCGTGTTAAAAATCTGAATTCTTCTAGAGTTCCTGATCTTCTGGGTGCGCTACAGTCTCTCTACCATCGTTCGGTCAGAGTCT
+
?@@D@DCBAACBBCCBCCCDBBBBBB@BB99::CCD=B@@D@EECCBCC@CCCCC?C?ABCC?C?CCCCCCCCC?BBCCC2CA@AAAA=ACCC?AAA?BB=@@@DDC?AAAABA@@;@@A>A=A?CA:<:>;DA@>:@@?A?>?@@@@@@@@@@<>>><AA<A<AA???@AAA;AA@BB5B<@<???@?/?A;:;*//8///>;<=9====.9=>>A;A<??<?@BE888<>;??A?>>8;;BB:>==C@@@?@A@@@AAA===6;///=76616=ABE<==?
@ATNG8:03788:06428
GATGGTAGCTCACGTACGTCACACGTACTCATTCGTTTCGGAAGAGACAGGTACGTTAATAGTTAATAGCGTACTTCTTTTTCTTGCTTTCGTGGTATTCTTGCTAGTTACACTAGCCATCCTTACTGCGCTTCGATTGTGTGCGTACTGCTGCAATATTGTTAACGTGAGTCTTGTAAAAACCTTCCTTTTACGTTTACTCTCGTGTTAAAAATCTGAATTCTTCTAGAGTTCCTGATCTTCTGGATAGCGACGCGATATACTACCATCGTTCGGTCAGAGTCT
+
BBAD@CABBCAA@?;><<<=???@BCCCBCEEABBAE>CCAF?AA@A@;;6;@@:;6:;@A@B?B@BBCBA@@A@=ABA@@,9927<<>6?ABB@BBB@BB?BAA?8719BA@ABBC?CBB??<AAA==;:;;>BCD:==B@>>>??@@?@@???;?:;7;A=A=B;;;@@@?@4:88888(71:1::>DF5A@@>@9@@@;=<:9::19::9)7885;4:5:A:<<<///;9=6=BAA>>:>?@<ABBAAAAA@??>?ABB::;A<?>:::<=<9=AA@??@??
@ATNG8:03795:06435
GATGGTAGCACACGAGATCTCATCGTACTCATTCGTTTCGGAAAGAGACAGGTACGTTAATAGTTAATAGCGTACTTCTTTTTCTTGCTTTCGTGGTATTCTTGCTAGTTACACTAGCCATCCTTACTGCGCTTCGATTGTGTGCGTACTGCTGCAATATTGTTAACGTGAGTCTTGTAAAACCTTCTTTTTACGTTTACTCTCGTGTTAAAATCTGAATTCTTCTAGAGTTCCTGATCTTCTGGGTGCGCTACAGTCTTCTCCTACCATGTTCGGTCACATTGTCATG
+
<9=B:C9;595555<;=<<666;;:;;;;455.5;;<255.55)59995:5555554397<:@>5?495;AA@A;B9BBCBC3A<4889929;;<9>B@=@@89:@@@A;???;?=??8<;;7<:<=>>=:;638999*//66@AAAA@@?::9;<085:<>>;?<??>><9<77658ACC2?;A7::??>/==9==6=/////:;:=0888)277562658:05355---28---789=36666-...5599;6...3/5691666////727924---,,(-,,266
@ATNG8:03796:06427
GATGGTAGGCACTGCGCACACATCCCAGAAGATCAGGAACTCTAGAAGAATTCAGATTTTTAACACGAGAGTAAACGTAAAAAGAAGGTTTTACAAGACTCACGTTAACAATATTGCAGCAGTACGCACACAATCGAAGCGCAGTAAGGATGGCTAGTGTAACTAGCAAGAATACCACGAAAGCAAGAAAAAAGAAGTACGCTATTAACTATTAACGTACCTGTCTCTTCCGAAACGTATGAGTACACACTCTCATATGACACTACCATCGTTCGGTCAGAGTCT
+
@<BB?BCC?C@AAAADBCBCCBBBD>ECC?BBBBCC@DACCCBAAC@DC@C@CBBBCCCC3C?DCCCEECCAAA:@@AAAAA0@B?B@CHG;DGCACBBBCCDCC?C?CC@CCC@CCBABBFCDCCCCCBBB?BB@@>ABCBBBBB?B@CBB?BCBBAACC?BAABBC?AA=99:=>=>??8<>?;99::::%:>:=988>>AAA<@:>>BB<A<@>BBC?BBBBBBB?B?BBA=BBBBBBCCCCBBBBBBBA>?A??BBBBBBBC?BABDC?AB?BDBBBBA::
@ATNG8:03797:06415
GATGGTAGAGTATCATGTGTATCTCCAGAAGATCAGGAACTCTAGAAGAATTTCAGAATTTTTAACACGAGAGTTAAACGTAAAAAGAATGGTTTTACAAGACTTCACGTTTAACAATATTGCAGCAGTACGCACACAATCGAAGCGCAGTAAGGATGGCTAGTGTAACTAGCAAGAATACCACGAAAGCAAGAAAAAAGAAGTTACGCATATTAACTATTAACTGCACCTGTCTCTTCCGAAACGATGAGTACTGTATCTATGATCGTTCGGTCAGAGTCT
+
4444.44;==>;;;;;666=<<<<?09493944444.4.4899944.//)//)////)/;;;*<4999999555.5<05555999(9<.55.555&5//)////)/::<<>8>=@?8<9913899?95/::///:7794;<<@996>>B>??:?:>>=;@A:595998;??AAA=9999AA?987A?.338289::::%994::498;/----)-3//.505275555568.....;.3)..5.5......5558=2229>@<==>>>>;==9::85677:7
@ATNG8:03798:06422
GATGGTAGAGAGAGCTCTCTCATCGTACTCATTCGTTTCGGAAGAGACAGGTACGTTAATAGTTAATAGCGTACTTCTTTTTCTTGCTTTCGTGGTATTCTTGCTAGTTACACTAGCCATCCTTACTGCGCTTCGATTGTGTGCGTACTGCTGCAATATTGTTAACGTGAGTCTTGTAAAACCTTCTTTTTACGTTTACTCTCGTGTTAAAAATCTGAATTCTTCTATAGTTCCTGATCTTCTGGTGTCGTCTATCATGTACTACCATCGTTCGGTCAGAGTCT
+
94485::ACCBBBCC;96<;>>>>CB;??B:;9;CCJ?BB?B@CBBBDBB@BCCCC@C@BBAA>A?BBAAB@?:?7;:;<=+@A@CCCC>AA@@<@??;?B;??BBBC@BBBAAAAA>B??=A<A@@@A>>>=B>8836>>>AAA???A>??AAA<@?@:=>=A<>>>@???>><>>=BB6B:=8===<<+;:===1;;;;??;;:<7;;<<.9?@@@<@<?@>@@@>>>@<@=AA>>>>6;;?:><:///668<??>>?BBBA=9=====///7<<=:>>=>=
@ATNG8:03800:06422
GATGGTAGCATCATGCATATCTCACCAGAAGATCAGGAACTCTAGAAGAATTCAGATTTTTAACACGAGAGTAAACGTAAAAAGAAGGTTTTACAAGACTCACGTTAACAATATTGCAGCAGTACGCACACAATCGAAGCGCAGTAAGGATGGCTAGTGTAACTAGCAAGAATACCACGAAAGCAAGAAAAAAGAAGTACGCTATTAACTATTAACGTACCTGTCTCTTCCGAAACGAATGAGTACCTCTCAGACGCTCGTCCTACCATCGTTCGGTCAGAGTCT
+
0/;>9=C@?>B;9566=<><>>B;;26=A8@BBBBA?B79;A@@?@=98-328:;<ABAA/A437:773BBBAC<<ABBBAA3A@=?=???4>>@<@ABD<;;BB?C@@@?@EE@CBBBBCBBBDGGCBBBB@B;;;>A;;;@@@B>B?A@@;@AAABAAA?ACCDBB>BH?BCB@B@=?=87775;=?@BB(AA<989BBAAA?3715:>>3;5;=@<<7;?:99@?>B<@AC>C::79@?@?@@<99:9:BBAA@999:94:8808888@>AA?BCCCBBA?@
@ATNG8:03800:06444
GATGGTAGTATCTGCACACTCTGTCCAGAAGATCAGGAACTCTAGAAGAATTCAGATTTTTAACACGAGAGTAAACGTAAAAAGAAGGTTTTACAAGACTCACGTTAACAATATTGCAGCAGTACGCACACAATCGAAGCGCAGTAAGGATGGCTAGTGTAACTAGCAAGAATACCACGAAAGCAAGAAAAAAGAAGTACGCTATTAACTATTAACGTACCTGTCTCTTCCGAAACGAATGATACTATAGACTATCTGAGACTACCATCGTTCGGTCAGAGTCT
+
48:=>B@?@@?9:59;;<<@<;;;<8<<<7;;>???6;4:?;994:298388997=8999';2=835A??>799+9<??>??1?A=A;@@@9@CC?BBBCCCBBB?C@CB@B?A>ABBCBBCCDCCBBBBA@99;;;5;@BCBCBD@B?C;;:;CBBBBBC@BBBBBC@AA>ABB?CBBEE>A@@;:99:99%9@;@98:CCB=>:><??BD=D===BBB@BBBBBBB?B?BBD>CCC?BAAACBBBBBBBB@BBBBBAABAACC??>>>C?BB?BADBBB???
@ATNG8:03801:06413
GATGGTAGCACGAGTCACTCATATCCAGAAGATCAGGAACTCTAGAAGAATTCAGATTTTTTAACACGAGAGTAAACGTAAAAAAGAAGGTTTTACAAGACTCACGTTAACAATATTGCAGCAGTACGCACACAATCGAAGCGCAGTAAGGATGGCTAGTGTAACTAGCAAGAATACCACGAAAGCAAGAAAAAGAAGTACGCTATTAACTATTAACGTACCTGTCTCTTCCGAAACGAATGAGTACGATGAGAGAGCTCTCTCTACCATCGTTCGGTCAGAGTCT
+
445B:>DDA@BBCCCCCCCCCCCCCAD?@?@DA@@A?A@CCCBBBC@BB?B>ABC;;;:;:%:=@@?@@@BA:99-739999:;%;9552555&5<<9>B?CDCCA@>@ADE@CCC?CCCABBDDCCCBBBBCC@DDDD<@@BBBBBC>B@B??>?CCCCACC?BBBBCB?BC?>=><>>AAA8@??8>A?@A3BC@C?>?CCAAA;?<@?AB<?;?ACBB?BCAAAAA>A?BBC=CDC?BBBBAAABBBBBBBBBBB:::=>>=>==@@@AC@AA>ABBBBBAAA
@ATNG8:03819:06422
GATGGTAGCGCATATCAGCGCAGCCCAGAAGATCAGGAACTCTAGAAGAATTCAGATTTTTAACACGAGAGTAAACGTAAAAAGAAGGTTTTACAAGACTCACGTTAACAATATTGCAGCAGTACGCACACAATCTAAGCGCAGTAAGGATGGCTAGTGTAACTAGCAAGAATACCACGAAAGCAAGAAAAAGAAGTACGCTATTAACTATTAACGTACCTGTCTCTTCCGAAACGAATGAGTACTATGTAGAGCTCTATACTACCATCGTTCGGTCAGAGTCT
+
678@6=069ABC@@@BAAACA@@BB8@><1559955.6499=;??B=BD<@<:><999::*9>@BBCDBABEGF?DB@@AAA0A@>?5:99&9CD?C;;;IDDCC?C@DD@CCC?BBCCCCCCAAADCBCCDACC999:CCCCDCD@C@DAA?ACCCCCCC@CCCBBB@BB?B@@<>>9983:@@>@@A@A2@C?A9:9CFCDD>A>ABBC?D@BDBBBADGBBCBD?B?BDD=CCC@CCCBBBBBBCCCCBBBBAAABBBBBAA>A>>>E?BB>A=AABBBBA
@ATNG8:03774:06454
GATGGTAGCATCATGCATATCTCACCAGAAGATCAGGAACTCTAGAAGAATTCAGATTTTTAACACGAGAGTAAACGTAAAAAGAAGGTTTTACAAGACTCACGTTAACAATATTGCAGCAGTACGCACACAATCGAAGCGCAGTAAGGATGGCTAGTGTAACTAGCAAGAATACCACGAAAGCAAGAAAAAAGAAGTACGCTATTAACTATTAACGTACCTGTCTCTTCCGAAACGAATGAGTACTATGTAGAGCTCTATACTACCATCGTTCGGTCAGAGTCT
+
<<CD@DCBBBBCBABBCCCCCCDDC@CCC@BBBB@@=@<@@?AAAE@CC?B>@?@==>=>,758ACAAABBBAA=ABBBEED3BB?@.:9:-:BB@ECCFFGC;:;;ADM?BCD@BBBABBDCCCDCCCCBD@BBBB?CBBBCCCC@D?B??>@CCCDBBB?@??BBB@BB@889399999+9>>;000000%0>;00/0=AAA>;>;?>==:=<@BCCC@DBA@@@?<??BBC>CCC@BBBCBBBBBBBBBBBBBAA>>>>ABA@<??@AA=>><>????@>;;
@ATNG8:03792:06490
GATGGTAGCTCGCTGATGATATCTCCAGAAGATCAGGAACTCTAGAAGAATTCAGATTTTTAACACGAGAGTAAACGTAAAAAGAAGGTTTTACAAGACTCACGTTAACAATATTGCAGCAGTACGCACACAATCGAAGCGCAGTAAGGATGGCTAGTGTAACTAGCAAGAATACCACGAAAGCAAGAAAAAGAAGTACGCTATTAACTATTAACGTACCTGTCTCTTCCGAAACGAATGAGTACTATAGACTATCTGAGACTACCATCGTTCGGTCAGAGTCT
+
A<AA>BCB=BBBD;;9B@@@A;;;GAGEIBBAAB;;6;=AABBBAB?CC?C?BBBBBDDF3C?CAAABBBBAA?8=>:;;;;*;B>C5;;;.;BC@CBBBCCCCCAF?AA>ABB@EDBBBCCCCCDDCBBBC?BB::8;CCBBC@?<@?A@@>@BAAAACD?CCCCCE@@?;?BA299999,7>>;BCCCC2CC?BBCBBB@@@3937DBA<@<@@@@A@CBCBA@@20+000+000*0??@>?>BBBBBBBABA@AABCBCBBB@B>>>B?AA?BBCBAA?:9
@ATNG8:03795:06488
GATGGTAGCGCACACATAGATACAGTACTCATTCGTTTCGGAAGAGACAGGTACGTTAATAGTTAATAGCGTACTTCTTTTTCTTTGCTTTCGTGGTATTCTTGCTAGTTACACTAGCCATCCTTACTGCGCTTCGATTGTGTGCGTACTGCTGCAATATTGTTAACGTGAGTCTTGTAAAAACCTTCTTTTTACGTTTACTCTCGTGTTAAAAATCTGAATTCTTCTAGAGTTCCTGATCTTCTGGCTCTCGTAGACAGATACTACCATCGTTCGGTCAGAGTCT
+
;55B?ABBCBBCCBBBCCDCC@AACA;55<:;6;@@A<BB?C?BABCCCC@;;6;;5;7;@AB<A=AA@9;554<399999'9;=3::;>4;;=<8=6616A6;;;@BCACJCCBAABGCCC@D@CCBBBB@@=@@BB?CBBBCAA@DCBCCCDDG@;;;ABB?B>@@C@AACCD>C;;;;;*;>B>;;;;;*:@@A?6=9;9>B@A==49999'9@@?@?B?CD@;;;;;;B?B?BBB@@@=@@B?;;;BBBBBCCCCCBB@@@BB>AAAAB?CC@A@?AAAA;;
@ATNG8:03799:06463
GATGGTAGGCACTGCGCACACATCCCAGAAGTTCAGGAACTCTAGAAGAATTCAGATTTTTAACACTGAGAGCAAACGTAAAAAAGAAGGTTTTACAATACTCACGTTTAACAATATTGCAGCAGTACGCACACAATCGAAGCGCAGTAATGATGGCTAGTGTAACTAGCAAGAATACCACGAAAGCAAGAAAAAAGAAGTACGCTATTAACTATTAACGTACCTGTCTCTTCCGAAACGAATGAGTACTATAGACTTTCTGAGACTACCATCGTTCGGTCAGAGTCT
+
C>CB?B;0+/9/0//979;ABA>@A7>BC?B=;;;<<@:>??===><@@<?966555555$5./9/////;::;=4555;>>==%:9393999+95526>>>>DHBBC>BADF@BBB@BBBDCCCAEDDCBBBBD?CCAA>@BBCCDCA?BBBAA>@BBBBBAC?ACCCA@?BC?@@@266987.:::499999:'6<7=///==?AA8;7:A@?<@<@ACCC@CCBCBBC?A?A@@<A@@=?AACCCBAAAAACCCC=AAACAAAACC>CCB>B<@@>BBDDDD???
@ATNG8:03802:06451
GATGGTAGCTCGCTGATGATATCTCCAGAAGATCAGGAACTCTAGAAGAATTCAGATTTTTAACACGAGAGTAAACGTAAAAAGAAGGTTTTACAAGACTCACGTTAACAATATTGCAGCAGTACGCACACAATCGAAGCGCAGTAAGGATGGCTAGTGTAACTAGCAAGAATACCACGAAATCAAGAAAAAAGAGTACGCTATTAACTATTAACGTACCTGTCTCTTCCGAAACGAATGAGTACACACTCTCATATGACACTACCATCGTTCGGTCAGAGTCT
+
555=9656==;;<00/9/59BBCCHGGBB?BBBBBB@CABBBBB@@=@B@B?::8?AABB1B>BBBBDBCAABA8=>;;:::$9>7<2555&59949@<A@@@BB?A?@@=ABB?BBCCBBCFIGCBAA@BB?@@;;8;BB?@@??;A@B@@>@CCCCCBB?BBBBB@<@@<000,00@CE>BA@;9999::%937<89:9262;?=<=8A=A6<<ACD@BBAAB??=?>BBC=AAA=@AAAABB?>?@@??>AAA?ABBBBB@B>B>>>C?BB?BCBBBBA??
@ATNG8:03813:06470
GATGGTAGTACATGATAACGACACCAGAAGATCAGGAACCTAGAAGAATTCAGATTTTTAACACGAGAGTAAACGTAAAAAGAAGGTTTTACAAGACTCACGTTAACAATATTGCAGCAGTACGCACACAATCGAAGCGCAGTAAAGGATGGCTAGTGTAACTAGCAAGAATACCACGAAAGCAAAGAAAAAGAAGTACTCTATTAACTATTAACGTACCTGTCTCTTCCGAAACGAATGAGTACGAGAGTCAGAGCAGAGCTACCATCGTTCGGTCAGAGTCT
+
:::B@BCCC@@@@DB;97<@@A;;6;BC<ABCCBC@C8:7;B@A;AA5<4;AA@@@@@0A=ABA@@@BBACF=@@BAEAE0??:=?@@@-0/=16/33;88;>9;<?A3000*//>>>?;>>>?AAAAAA<<<=A<@@@===767*8:>@C@BBBBBBCC?BBBBAB@BC>AA@?BA@?=8>888,9====.?A?AB@@@@/00*0*009@<@=A==>B>AA<878=:>:?>C7>;;6;>>;;;>==A==>???ADC???A>=>>=A@BBB?BB?BBBBAA9::
@ATNG8:03771:06532
GATGGTAGATATATGCACGCTCTACCAGAAGATCAGGAACTCTAGAAGAATTCAGATTTTTAACACGAGAGTAAACGTAAAAAGAAGGTTTTACAAGACTCACGTTAACAATATTGCAGCAGTACGCACACAATCGAAGCGCAGTAAGGATGGCTAGTGTAACTAGCAAGAATACCACGAAAGCAAGAAAAAAGAAGTACGCTATTAACTATTAACGTACCTGTCTCTTCCGAAACGAATGAGTACGTGTGACGTACGTGAGCTACCATCGTTCGGTCAGAGTCT
+
::A?=B@ABAAABBBCCCCDECCCC?CCC@CGEBBB?B?BBB@@@B@BB@B?ACA?????.>?@AABBBBA999+9?:;;;;*;;5;8@@@3@;;7;BBBBBD@@=@@A@=@AA?BBBBCBCCDDCCCCCCC@CA@@<@@@AABBB=A=A;<7;BBABBCD@???@??;:0*0@@000AAA8008=999999%9713=8;;<9:86:579:<.818>BAB?AAA@??@;<9>=<8>9877CCCCCBBBB989BFGFAABCBAAADD?BAAAC@BB?BBBC>>>>>
@ATNG8:03772:06512
GATGGTAGTGTCAGTGCGCGTCGTCCAGAAGATCAGGAACTCTAGAAGAATTCAGATTTTTAACACGAGAGTAAACGTAAAAAGAAGGTTTTACAAGACTCACGTTAACAATATTGCAGCAGTACGCACACAATCGAAGCGCAGTAAGGATGGCTAGTGTAACTAGCAAGAATACCACGAAAGCAAGAAAAAGAAGTACGCTATTAACTATTAACGTACCTGTCTCTTCCGAAACGAATGAGTACTATAGACTATCTGAGACTACCATCGTTCGGTCAGAGTCT
+
@:@C:BBBBCCCCBBCCBBBCCHCJACBCADCAA;;8;=@ABBDBD@CC@B?BAAAACCC2A?BAACBBBBA@@:AABCEDD3BC@BACCC;CBB?BBBACBC@?<@?BB@BBB@BCCCCCCBGDCBBBBBC@BCBB@BA@?BB@A>A?C??>?CCCCCCB?BBBBCC@@B?BBA;??>>>8?@@<@BCCC3CD@D999CACBB7;7;@@C:>:=ACCC@CCAA?BB>A?BBB>AAB?AAABDBBACCCDCBBBBBAABBBCCBB?ABCBB>AA?CCB@@BBBB
@ATNG8:03776:06520
GATGGTAGCTCACGTACGTCACACGTACTCATTCGTTTCGGAAGAGACAGGTACGTTAATAGTTAATAGCGTACTTCTTTTTCTTGCTTTTCGTGGTATTCTTGCTAGTTACACTAGCCATCCTTACTGCTCTTCGATTGTGTGCGTACCGCTGCAATATTGTTAACGTGAGTCTTGTAAAACCTTTCTTTTTACGTTTAACTCTTCGTGTTTAAAAATCTGAATTCTTACTAGAGTTCCTGATCTTCTGGACGACGCGCACTGACACTACCATCGTTCGGTCAGAGTCT
+
BBBB?BCCDCA@@;@=;;@B@ABB@A@@?A;;4;AA>:?D=B<996BB@A?BA@@A<@<@BBB?C@F@A@ABBAB>BBBBB2A@9<===;0<@??9?@A=AA?@@@A9:47:;=>?@?<<BB@F<A>=8879=8==6818=;;;AAAAA<ABBAAA<?>>:>A=A=B;;8<=>>>5;9;;;-;/68(7<=>?/>>==<5</76<949>AAA@7AAAA/A886?:?:>><??A@;6//*/*//68//,-664;3///555687;;@>>>>>?8=:99<9==8===>?A>>>
@ATNG8:03788:06526
GATGGTAGTGCGTGAGAGAGAGACCCAGAAGATCAGGAACTCTAGAAGAATTCAGATTTTTAACACGAGAGTAAACGTAAAAAGAAGGTTTTACAAGACTCACGTTAACAATATTGCAGCAGTACGCACACAATCGAAGCGCAGTAAGGATGGCTAGTGTAACTAGCAAGAATACCACGAAAGCAAGAAAAAGAAGTACGCTATTAACTATTAACGTACCTGTCTCTTCCGAAACGAATGAGTACGTGTGACGTACGTGAGCTACCATCGTTCGGTCAGAGTCT
+
559D@ECBBBCBBCCCCCCFDCBCC?BCGGCBBBBB?B@CCCBBAC@CD@C@BAA:::::.:?ABBBBBBCBBB=>>@EEDD3CB@C?BBA9A@B=BBBACCF@A>A@CC@CDD@CBBACDDDCBBBCCCBD@CCAB?BCCCBB@@>BABCB?ADDCCCCC?BBBCBB@BB?BBB=@A@@?:?>>;99999(:@;A???CBBBB8:8;ABB7;7;ACCC@DDBAAA@9?9???9@??>@BCCCDDBAAABCBBCCCA@AAAAAAC?CABBF?>><>CBBBBAAB
@ATNG8:03798:06517
GATGGTAGAGTACAGTGTAGTAGACCAGAAGATCAGGAACTCTAGAAGAATTCAGATTTTTAACACGAGAGTAAACGTAAAAAGAGGTTTTACAAGACTCACGTTAACAATATTGCAGCAGTACGCACACAATCGAAGCGCAGTAAGGATGGCTAGTGTAACTAGCAAGAATACCACGAAAGCAAGAAAAAGAAGTACGCTATTAACTATTAACGTACCTGTCTCTTCCGAAACGAATGAGTACTACTCTCAGAGACACACTACCATCGTTCGGTCAGAGTCT
+
8:>C?CBCCB;;6BC@@BCCDICCC@CCC?BBBBCB=@<@BA??>?=>>9==999=;<;;,8-77<<;89;87;3<;/////$///)///&/7949;;;;;<<A;?;;;4999.9?AACDCCBBBDBBBBB>AA;;6:@>=ABBB>B>B;;7:AAACBBCACCBBBB?AA>ABB8?>>??8=<>;?DEEF3BB@A998@@AAA7;7;AAA;>;>?AAA?BA??@@@;?;?>@8@::49@@BAAACCBBBAAADCCB@@?>=>>:79,,,,),,),,,236899
@ATNG8:03799:06530
GATGGTAGCGCGACGAGCGTAGACCCAGAAGATCAGGAACTCTAGAAGAATTCAGATTTTTAACACGAGAGTAAACGTAAAAAGAAGGTTTTACAAGACTCACGTTAACAATATTGCAGCAGTACGCACACAATCGAAGCGCAGTAAGGATGGCTAGTGTAACTAGCAAGAATACCACGAAAGCAAGAAAAAGAAGTACGCTATTAACTATTAACGTACCTGTCTCTTCCGAAACGAATGAGTACACACTCTCATATGACACTACCATCGTTCGGTCATAGTCT
+
888<7:555<544<<;;;;>>;;>A8@?;9==@@;;4;299===9985=?A<@ABBAAAA1>9>@@@BCBCBCE>BAAB@@D1BB=B2;;;-;AA?BBBBBBA;;5;<@@?AAA?@@BCGCCCCBBAB;;;@<?CCC@CAAAD???=A?@@@=@B@@?@?@8:8@@BB@BA=@><6=>;;=7=?@<@@BBC2AC<:86?<:;;A=B<>>>>:><=>AAA=::9>>88289<<<5<<<299@@@?ABA?89875;875379733:;6:::<@>BA:<<7333376
@ATNG8:03806:06541
GATGGTGTGTGTCTCTGAGAGTAGTACTCATTCGTTTCGGAAGAGACAGGTACGTTAATAGTTAATAGCGTACTTCTTTTTCTTGCTTTCGTGGTATTCTTGCTAGTTACACTAGCCATCCTTACTGCGCTTCGATTGTGTGCGTACTGCTGCAATATTGTTAACGTGAGTCTTGTAAAACCTTCTTTTTACGTTTACTCTCGTGTTAAAAATCTGAATTCTTCTAGAGTTCCTGATCTTCTGGAGATACACATGATACTCTACCATCGTTCGGTCAGAGTCT
+
0//=:>@@@AB@@@A;;<BBCBBCC@@@@;;7;BCC@CC@F@CBBBBDE@CCCAA=A=ACCC@CACDDAA00.<3<8777'--(//:;3>>=?:??=:=B<@@C@AA@CCCCCBBB@CBB?A=ABBBBBAC@BBBB@CCBBDCDBBBCBBBBBB@BBB@CC?B?@@@AABBBEACCCCC<CDF?AACCB0BC@A@:AAAABCA;;;>AAAB0ABBBB>A>BA=@@DBBAC?@=@DCBBC?A@C@BCA@ABBBBBBBBBCCBA@@????>B=@?@BBBBBBB;;
@ATNG8:03815:06524
GATGGTAGACACGTGTGCTCTCTCGTACTCATTCGTTTCGGAAGAGACAGGTACGTTAATAGTTAATAGCGTACTTCTTTTTCTTGCTTTCGTGGTATTCTTGCTAGTTACACTAGCCATCCTTACTGCGCTTCGATTGTGTGCGTACTGCTGCAATATTGTTAACGTGAGTCTTGTAAAACCTTCTTTTTTACGTTTACTCTCGTGTTAAAAATCTGAATTCTTCTAGAGTTCCTGATCTTCTGGTATGACTAGTGTACTACTACCATCGTTCGGTCAGAGTCTT
+
::@@665;>>D@@@C@@?=A@>:555995969?CBBC=BB>B=@@???<C466<=C:>;:;@><A;=>?9=9;33,37777)7>8>??>18<==388703>28744==7;BB=748A67;>;?6999?;;;=8=AAB=>>>;885::====A===;@9<9::7:<@@?>>?>==:=8888)84:4989899&9;7;;,--6---68<:-6867'5799:5<9??;;9;----090,-/95948<A3<<<<97997:9::9A?;;;:59:9:9177179:7777771
@ATNG8:03816:06544
GATGGTAGGCGTGTGAGAGTCTGCCAGAAGATCAGGAACTCTAGAAGAATTCAGATTTTTAACACGAGAGTAAACGTAAAAAGAAGGTTTTACAAGACTCACGTTAACAATATTGCAGCAGTACGCACACAATCGAAGCGCAGTAAGGATGGCTAGTGTAACTAGCAAGAATACCACGAAAGCAAGAAAAAGAAGTACGCTATTAACTATTAACGTACCTGTCTCTTCCGAAACGAATGAGTACTATGTGAGCTCTATACTACCATCGTTCGGTCAGAGTCT
+
666<9><A<:55;=<:;97777//)/774:<5555.5499<=59;>;;5;;@C@<;;;;)::@??A?==>8:9-9>::999'9;571333&3396;888;;;=>8><@94<7816799;<::;@??@===>:===@8;;;:<=//,/6==F?CBCCCBBB?CBBB7858B?BBD>@@>>?8??;7;@@>>,//*/988:<88739399:9:>8<8886.59<9?AB;A:???7@BB>AA@@777===998??;===888@@@@;AADAA=@@;==;;888==
@ATNG8:03818:06545
GATGGTAGCGCATATCAGCGCAGCCCAGAAGATCAGGAACTCTAGAAGAATTCAGATTTTTAACACGAGAGTAAACATTAAAAAGAAGGTTTTACAAGACTCACGTTAACAATATTGCAGCAGTACGCACACAATCGAAGCGCAGTAAGGATGGCTAGTGTAACTAGCAAGAATACCACGAAAAGCAAGAAAAAAGAAGTTACGCTATTAACTATTAACGTACCTGTCTCTTCGAAACGAATGAGTACCTCTCAGACGCTCGTCCTACATCGTTCGGTCAGAGTCT
+
=>CC?CBAABBBBBCCBCBBBAAAA;@@C?CCDCBBABACBBDD@@=@@?B?CBBCCCCC2B>@@AABBCBBBE;?@;.999:'5:5:5<<</<==:><<<<<<@@>A@DDACCCBECBBBBBABB@AABBBB@BBDC@CCCCCBBB?B?B@@?@CCCCDBA=;:;ABC@CD?BCB;=;00//)/00*......%.-)//(//:;CCD@C?@BAC?><;;BLHACCCAA@A=AAAA;BBB?BBB;;;C@AAAABBCCBBBBBBB????BA@@A=;;7;;DB@@;;;
@ATNG8:03777:06579
GATGGTAGCGCATATCAGCGCAGCCCAGAAGATCAGGAACTCTAGAAGAATTCAGATTTTTAACACGAGAGTAAACGTAAAAAGAAGGTTTTACAAGACTCACGTTAACAATATTGCAGCAGTACGCACACAATCGAAGCGCAGTAAGGATGGCTAGTGTAACTAGCAAGAATACCACGAAAGCAAGAAAAAGAAGTACGCTATTAACTATTAACGTACCTGTCTCTTCCGAAACGAATGAGTACTATGAGATCTCGTGTGCTACCATCGTTCGGTCAGAGTCT
+
BCA?>A;5:BCCCDBBBBDCBBBCC>CCC@CCCEAA>A@BBBBBBC@CC>A@ACCBCCCC1C@CCCEDCFCBBB>BCBBCCC1BB?B?BBB9CCC@CAA@AA@@@<@;AA=@@@=@@BBBCBCBCCCBBBCCAECCC@CCBA?>996;?CEH?CBDDDDBB?BBBBAA@DDABBB=???@?8@@@=AAAAB3BB?B?>>BCBBB>A>ABBB>A>AACGC@CB@@?;;4;;:;;0;@@=@??ABCCBBBBBBBBBAA@>>=<<>9708@><@=995:BBBCCCB?
@ATNG8:03792:06590
GATGGTAGTGTCATATGAGAGTGTGTACTCATTCGTTTCGTAAGAGACAGGTACGTTAATAGTTAATAGCTGTACTTCTTTTTTCTTGTCTTTCGTGGTATTCTTGCTAGTTACACTAGCCATCCTTACTGCGCTTCGATTGTGTGCGTACTGCTGCAATATTGTTAACGTGAGTCTTGTAAAACCTTCTTTTTACGTTTACTCTCGTGTTAAAAATCTGAATTCTTCTAGAGTTCCTGATCTTCTGGATAGCGACGCGATATACTACCATCGTTCGGTCAGAGTCT
+
::00-/9;<A>>B>>BBBABAB>A@@0////4.4;;;5<C@<7<455555.59;9;9=8666<8<6/0/////:::4/44444#493444<<38:99.444.4;.545;;<8>B?995<<<?CG?B?BBBBBBBGECCCF@BBDCBCCCCCCCDAA@C=@AA?AA=@>BBABABBCC=??@@@8?<B<::;:;):@@?A<BBAABDAA@@5;;;;*;BBAA@B@DC@CDCHCCC@C@BBCCCC>BBC@CDCCCC??@CCCCCCCCCCCACDCBC@CC@CCBBBD@@@
@ATNG8:03796:06583
GATGGTAGCACGAGTCACTCATATCCAGAAGATCAGGAACTCTAGAAGAATTCAGATTTTTAACACGAGAGTAAACGTAAAAAGAAGGTTTTACAAGACTCACGTTAACAATATTGCAGCAGTACGCACACAATCGAAGCGCAGTAAGGATGGCTAGTGTAACTAGCAAGAATACCACGAAAGCAAGAAAAAGAAGTACGCTATTAACTATTAACGTACCTGTCTCTTCCGAAACGAATGAGTACTATGTAAGCTCTATACTACCATCGTTCGGTCAGAGTCT
+
:59>:>CBBBBB=BCCCCECBBBBC@CCD@BCCC@@>@@BCCCCCC@CC?B@CCCAABBB5A@DDCCCB@@887*7=9;;;;*;B>B=BBB;BCCACBCCCCCCB=B@CC@CCC?CBAABBCCDCCEBBCCC?BDBB?CBBBBBBC?C?CBA@BBBBAACB?BBA@AA?CC@ABB>AACCC>AAA?AAABB3BC@C>>>BBB@>;A8>>AB<@:??CCC@BBCCCBB?B?BBB=BBB?BBBCCCCCA@@BC?BABAAACBBBBB?<=>DD;;;8;>CCBBBBB
@ATNG8:03797:06570
GATGGTAGTCTCAGATAGTCTATAGTACTCATTCGTTTCGGAAGAGACAGGTACGTTAAAAGTTAATAGCGTACTTCTTTTTCTTGCTTTCGTGGTATTCTTGCTAGTTACACTAGCCATCCTTACTGCGCTTCGATTGTGTGCGTACTGCTGCAATATTGTTAACGTGAGTCTTGTAAAACCTTCTTTTTACGTTTACTCTCGTGTTAAAAATCTGAATTCTTCTAGAGTTCCTGATCTTCTGGGCTGCGCTGATATGCGCTACCATCGTTCGGTCAGAGTCT
+
@BCC@CBBCCCCCCC@A@BBHDEDCCBBCCBB?BBBC>CC@C@CDFDFCC?CGCBB@BEE:CC>B>BBBCBCBAD:AAAAA1A@?CCCC?CDGD@BBB>BC?BBBCCC@BBBABBCC?CAB?B@BBBBBBBB@BBBB>ABCBBBA@@ABBB?>>>:<<=<>>=A=????AAAAA<A????5?<@;?>AAA.AA=<<0:9<99:A<;;7====+<==>C=D=?@;@@@A;;;<A<A@@@@A988==4=///@===AA@@???@?:96;>>AA=?=:?AAAA@@@A
@ATNG8:03804:06584
GATGGTAGGCGACATAATACGCGCCAGAAGATCAGGAACTCTAGAAGAATTCAGATTTTTAACACGAGAGTAAACGTAAAAAGAAGGTTTTACAAGACTCACGTTAACAATATTGCAGCAGTACGCACACAATCGATGCGCAGTAAGGATGGCTAGTGTAACTAGCAAGAATACCACGAAGCAAGAAAAAGAGTACGCTATTAACTATTAACGTACCTGTCTCTTCCGAAACGAATGAGTACAGAGAGTACGATATGTCTACCATCGTTCGGTCAGAGTCT
+
;;;>=@:@7@<<>===<A;A@AAA:<A<<D>BBBC@C@CCCCBBB>AA?B@::8@AA?<+<7;;<444==BBC;8=B=BAB3??<??CDD:C??=?AA>==8885;9==<AAA578?=99:>>>>>C888;5;=>>;;;>@???@<?===>;@@BD?====A@@::::8818??9>>;;5;;65999::*------9:9996<8<==A=A<AA?@@=B???A@>5;5:::/:9929@?>?B@@@@AAAB>>>ACACCAAA>>:=>?AA366<?AA>:::>>
@ATNG8:03809:06561
GATGGTAGCGAGCGAGTGTGTATACCAGAAGATCAGGAACTCTAGAAGAATTCAGATTTTTAACACGAGAGTAAACGTAAAAAGAAGGTTTTACAAGACTCACGTTAACAATATTGCAGCAGTACGCACACAATCGAAGCGCAGTAAGGATGGCTAGTGTAACTAGCAAGAATACCACGAAAGCAAGAAAAAGAAGTACGCTATTAACTATTAACGTACCTGTCTCTTCCGAAACGAATGAGTACGATGAGAGAGCTCTCTCTACCATCGTTCGGTCAGAGTCT
+
@@@C@BCBBBC@@ACDDCCCBBBCCAECC@CCCCBB@B@BBCBBBC?AA?A?BBDBBBBC1C@CCCCCBBBAA@8@?::;:;*;?=?5;;;*;AA?BBCCDDDDD>A>AC?CCC?CCBAAACCCCBCCCCBB?CCCEABBBCCCCC?C@CBB?BCDDDCCC?CCCBBA?BB@BBB>BBCBB<>>@?BCDDC2CC?B?>>CCCCC?B?BBBD?B?AACCC@@A@BBBB?B@BCC=CCC?ABBACA@@CBBB@ABBBBBBBBBB@AB?BBBAC@8859CBBBBC>>
@ATNG8:03811:06567
GTGGTAGTATCTGTCTACGAGAGCCAGAAGATCAGGAACTCTAGAAGAATTCAGATTTTTAACACGAGAGTAAACGTAAAAAGAAGGTTTTACAAGACTCACGTTAACAATATTGCAGCAGTACGCACACAATCGAAGCGCAGTAAGGATGGCTAGTGTAACTAGCAAGAATACCACGAAAGCAAGAAAAAGAAGTACGCTATTAACTATTAACGTACCTGTCTCTTCCGAAACGAATGAGTACTATAGACTATCTGAGACTACCATCGTTCGGTCAGAGTCT
+
55:7<AABB===DDEICCCDCCCD?ABB@BBBB;;9;>AABCBBC?BB?C????CCDDA/C?BB>?>@AA@AA<@BBBBBB1?@=@?CCC;AAB@CCGCCCBBB@CACB@C;;8;BCBBCDDEGCCBCCCB?CBBB?BBBBFECC>B>BAB>BCBBCCBB@BCBBCDACD?BAA>ABCCC>>>>9>BBBC3BB?BABDBB???8;7<AAA=B<AABBB@@@@??AC>A>?>>/99929<<=ABBBBCBBBABB@AAABA@@A??=?AAAB?BA>BDBBBCCCA
@ATNG8:03815:06564
GATGGTAGCTCACGTACGTCACACGTACTCATTCGTTTCGGAAGAGACAGGTACGTTAATAGTTAATAGCGTACTTCTTTTTCTTAGCTTCGTGGTATTCTTGCTAGTTACACTAGCCATCCTTACTCGCCTTCGATTGTGTCGTACTGCTGCAATATTGTTAACGTGAGTCTTGTAAAACCTTCTTTTACGTTTACTCTCGTGTTAAAAATCTGAATTCTTCTAGAGTTCCTGAATCTTCTGGAGATATCATCAGCGAGCTACCATCGTTCGGTCAGAGTCT
+
<==>;>><55494459555;=?>:69:;:=;>:==<9/9:)/)///:6657<5549.45<>>>@C>?@A@<<:775-----$--(---508;<<7;;93;;*/0////388888;;=;>?=7=5//../82649:750556=2225569657330555*...34875552226065555)53:-5587*77522'233666...5(.///$/5.224:055262228884=/52.(...(..5057;57799:;::@:96:////67---(--)-768567;;
@ATNG8:03772:06616
GATGGTAGCTCGCTGATGATATCTCCTGAAGATCAGGAACTCTAGAAGAATTCAGATTTTTAACACGAGAGTAAACGTAAAAGAAGGTTTACAAGACTCACGTTAACAATATTGCAGCAGTACGCACACAATCGAAGCGCAGTAAGGATGGCTAGTGTAACTAGCAAGAATACCACGAAAGCAAGAAAAAGAAGTACGCTATTAACTATTAACGTACCTGTCTCTTCCGAAACGAATGAGTACACACCTCATATGACACTACCATCGTTCGGTCAGAGTCT
+
;?BB@CBBB>>=5655::?AB;9997@<@9ABBBCF?B?AAAABB@<@D6;69==>====,=4>?@B@@@<>@@6>=;:::-5>29.95,59>6?@@BBBB;;:<?AC9;;A=@@@CCDBBBAA@@@B;;7;BBB>BD@AABBB5;5;;;5;BABCBGE?@??@BB?BC>AA@<@ABBB<BBB?>>???.?A;??BCCA>?>;>;>?AA:<176BCC@BCBBCDE?B>@@B<AAA>AACBBBA9:9@<@AABAAAAAAAAAA>AA@=A?AB?BBBCBBBBA
@ATNG8:03773:06602
GATGGTAGTACATGATAGACGACACCAGAGATCAGGAACTCTAGAAGAATTCAGATTTTTAACACCGAGAGTAAACGTAAAAAGAAGGTTTTACAAGACTCACGTTAACAATATTGCAGCAGTACGCACACAATCGAAGCGCAGTAAGGATGGCTAGTGTAACTAGCAAGAATACCACGAAAGCAAGAAAAAGAAGTACGCTATTAACTATTAACGTACCTGTCTCTTCCGAAACGAATGAGTACGATGAGATCTCGTGTGCTACCATCGTTCGGTCAGAGTCT
+
959@9<BBBEDCCCCCBBAA@@;995;?DCBBCCC@FACCBCCGC@A@6;6;;<90000*09@00*0>7><<>>7>>@@@@@1@C=B4;:;.;CC?CCCCCECKE@B?BC@CAA>@EBCBBCBBBBBCCDLH@IBBA?A@BBBBBC?C?CCC?CBCDCCDC?BBCCCD@;;6;@?;?ADBA=B::3:::9:(9>;@9:9A@@@A<A8887?4<4:799@?DA;<@<?@G?ABB?CCC?;;;B:9:AAB@@@?????@???AAA@@;@A:9>=??9998=@B>>>
@ATNG8:03778:06645
GATGGTAGGAGACACGTCGCACACGTACTCATTCGTTTCGGAAGAGACAGGTACGTTAATAGTTAATAGCGTACTTCTTTTTCTTGCTTTCGTGGTATTCTTGCTAGTTACACTAGCCATCCTTACTGCGCTTCGATTGTGTGCGTACTGCTGCAATATTGTTAACGTGAGTCTTGTAAAACCTTCTTTTTACGTTTACTCTCGTGTTTAAAAATCTTGAATTTCTCTAGAGTTCCTGATCTTCTGGGTCTACGCTCGTCGCGCTACCATCGTTCGGTCAGAGTCT
+
955>8<:@;@>99>?999<@B=BCCBAA:;::1:ABB=AA>A>00/9:::6;;;<C@GADDCC?B?BC@@@?A::85;=;=)5958<<?2@AAA?BCC?BB9:9@@9948??>@AAB?ABA<A=;;;:>566;>>=?<?>>>A::;>?=;9:555.55:;;:5=59999<9955-25788-74;48:AAA.;;:8A7955579=;666,/>;;)5//(/:(//(577::86//)/4556A<<6<:::1888>>@///9=::>@>>>B<A@@;;5;=:>=>?=;;;;
@ATNG8:03780:06601
GATGGTAGAGAGAGCTCTCTCATCGTACTCATTCGTTTCGGAAGAGACAGGTACGTTAATAGTTAATAGCGTACTTCTTTTTCTTGCTTTCGTGGTATTCTTGCTAGTTACACTAGCCATCCTTACTGCGCTTCGATTGTGTGCGTACTGCTGCAATATTGTTAACGTGAGCCTTGTAAAACCTTCTTTTTACGTTTACTCTCGTGTTAAAAATCTGAATTCTTCTAGAGTTCCTGATCTTCTGGATATGAGTGACTCGTGCTACCATCGTTCGGTCAGAGTCT
+
344<8>BBAACBBCCBCDCCBBD>BBBB@AAB:BCCD>AB@B?BB;::CC?CBECD@B@BFCC?B?BBDBBBCBC>BABCC1BB?ABAA8ABAB@BBB?BC<?>?BAB999BBBBBC@AA=;?=>>>>>>>>=B===:>=@:::>>>>>AAA===::;:9==5;6;>>>===5;5:=@DD6@<?;=====.<>===6==B=>=AAAA<@@@@/@;;;?:?8==;>BBBAAA8;7;?>>>>5;;=9=?@??A>>>ABC???===AA<AA@@@:=><@@>>>?=:9
@ATNG8:03785:06635
GATGGTAGTGTCATATGAGAGTGTGTACTCATTCGTTTCGGAAGAGACAGGTACGTTAATAGTTAATAGCGTACTTCTTTTTCTTGCTTTCGTGGTATTCTTGCTAGTTACACTAGCCATCCTTACTGCGCTTCGATTGTGTGCGTACTGCTGCAATATTGTTAACGTGAGTCTTGTAAAACCTTCTTTTTACGTTTACTCTCGTGTTAAAAATCTGAATTCTTCTAGAGTTCCTGATCTTCTGGAGATACACATGATACTCTACCATCGTTCGTTCAGAGTCT
+
55<>;ACAACCCBBBBBBDDCCCCBBCCCC;;6:??C=BB:B:DCDBBCCAEGCDD@C>BBCC@C@CCCCCCCDD@CCCCC1CB?BBBC=BBBB>B@A=AB8;<BCCD@BCCCICCCACCC?C@CCBAACAA<@@@@<@@CCCCCCCCCCCBBBB@CDD?BB@C@BBBBCCCCE@BBCCC;D@C=@@@@@0@@@@A000ABBBCCCCACCCC5CCAAFAHACC@CCCCDDD@DABBBCBB@BBD@BBECCCCBBBBBCCBBBCCC@@@AAB?BBB?BCCCCD@@
@ATNG8:03786:06600
GATGGTAGGACGAGCGTCTGAGAGGTACTCATTCGTTTCGGAAGAGACAGGTACGTTAATAGTTAATAGCGTACTTCTTTTTCTTGCTTTCGTGGTATTCTTGCTAGTTACACTAGCCATCCTTACTGCGCTTCGATTGTGTGCGTACTGCTGCAATATTGTTAACGTGAGTCTTGTAAAACCTTCTTTTTACGTTTACTCTCGTGTTAAAAATCTGAATTCTTCTAGAGTTCCTGATCTTCTGGCGCTCTGTCACGTCTGCTACCATCGTTCGGTCAGAGTCT
+
55;B7@?@<?:999:5::9=>>>?;>?AAABB?DBDD=BB?B>BBBC@AA=@ACCA?A@CB@A=A@CCCCCCBBB@BBFEF5;;;;BBE?CCCG@CBC?AA=@B@A@C?BBBCCCCB>A;;7<?DBBB;;;BACBBB@CBA000@@>>BA@@@AB?BCC@CC?C?CCDCDCCCC?BACJH<C?C5;;;;<*;ABCE<C;;;BAAA@@:>>>>0>>>BB=A=AA?@@@EBAA@B@AAAAA@?CAB@BJCC;;=@HFCCCC@;<;AA=@@AAA>::8:BA@@@BBB
@ATNG8:03786:06615
GATGGTAGGCGACATACATACGCGCCAGAAGATCAGGAACTTAGAAGAATTCAGATTTTTAACACGAGAGTAAACGTAAAAAGAAGGTTTTACAAGACTCACGTTAACAATATTGCAGCAGTACTCACACAATCGAAGCGCAGTAAGGATGGCTAGTGTAACTAGCAAGAATACCACGAAAGCAAGAAAAAGAAGTACGCTATTAACTATTAACGTACCTGTCTCTTCCGAAACGAATGAGTACGATGAGATCTCGTGTGCTACCATCGTTCGGTCAGAGTCT
+
85:E:=A=9;;====>>?>><;;<B<AAB?BCAABC@C@CC9:9B<AB>B<@BC;;;;;);5;:BBBCDBBBA99749999(9@<B?BFF9BBB?BBBBBBABCAC@CB@BCC@BDCCDC;;<BBBACBCC@BBCC=@@B?@@BB;A=@@@<A@ABBCDE@ECCCBC>A@>:::=@@:::29??;99:::(:A?BBBBB@??C?B>?;==1807<AA@<@@::9@B>B?BAC;BBD????BCBBBBBBBBBC@888===889??<?>===8<=8==<9:::::
@ATNG8:03792:06632
GATGGTAGGTGCACATAGTGTATCCGAAGATCAGGAACTCTAGAAGAATTCAGATTTTTAACACGAGAGTAAACTTAAAAAGAAGGTTTTACAAGACTCACGTTAACAATATTGCAGCAGTACGCACACAATCGAAGCGCAGTAAGGATGGCTAGTGTAACTAGCAAGAATACCACGAAAGCAAGAAAAAGAAGTACGCTATTAACTATTAACGTACCTGTCTCTTCCGAAACGAATGAGTACCTCTCAGACGCTCGTCCTACCATCGTTCGGTCAGAGTCT
+
@?BB?BCC@AAACDCCBBBECCCC?A?;@@@AA@=@?BAAAABC>AA?C@CB@??CCD.?;????BB???BA;@A8==>=.?A;@=ACD:CCD?EBAB>AA;;7;<AA:>;;6:>;;;>===;::>888:8<>?A7;;>>?=>=<@<>>A>=BBAAAAA9>>>>=>:>C9>>><>>>AA:@@@<=====+<=7<==:;;;@@;?:>>881/16///>9:;;===?=?=BBE;;??<:;>?====B888?AA>>>>BAAA<>>>=AAA7768A=A?::;;=;;
@ATNG8:03798:06635
GATGGTAGCGCGACGAGCGTAGACCCAGAAGATCAGGAACTCTAGAAGAATTCAGATTTTTAACACGAGAGTAAACGTAAAAAGAAGGTTTTACAAGACTCACGTTAACAATATTGCAGCAGTACGCACACAATCGAAGCGCAGTAAGGATGGCTAGTGTAACTAGCAAGAATACCACGAAAGCAAGAAAAAGAAGTACGCTATTAACTATTAACGTACCTGTCTCTTCCGAAACTAATGAGTACTATGTAGAGCTCTATACTACCATCGTTCGGTCAGAGTCT
+
=<CC?BBCBCBAA@BBCCB=BCCCD>BCCBHCCCBB@B@CBCBCCB@CC@C?CCAABDEG2B?AAAGEBAA:::,:9;:999$4;7<5;;;1<>>@CGCABABBB@C@CC@CCC>A@BBCCCCCCBCBABAB?BBBB?BAAAAA@A>A=A@@<@CCCCBCB@BBB@?@?BB?AAB?BBCCC>A@@<=<===,=@=ABBBCC@@?<A=A<;;;>:=?AA@@DFCBC@A=@?BBC>BAA=A???>BB@@AB?9:9BB>>>?;;;8DD<===BB=BD=??????:;;
@ATNG8:03803:06604
GATGGTAGTACATGATAGACGACACCAGAAGATCAGGAACTCTAGAAGAATTCAGATTTTTAACACGAGAGTAAACGTAAAAAGAAGGTTTTACAAGACTCACGTTAACAATATTGCAGCAGTACGCACACAATCGAAGCGCAGTAAGGATGGCTAGTGTAACTAGCAAGAATACCACGAAAGCAAGAAAAAGAAGTACGCTATTAACTATTAACGTACCTGTCTCTTCCGAAACGAATGAGTACGTGTGCGACGTGTCTCCTACCATCGTTCGGTCAGAGTCT
+
88:<@CACBBBBBCBBBCBCDB@@@@@@A>@ABBBB@BACCCCCBC@BB>B?ABBCDCCC3D@BBBBCIGGBBB9@@;;;;;*;?=A5;;:4;CC@CCCCCBBAD@D?BB?BAC@CCCCBBA@@@@@@ABBB@BAAAACBBCCCCC?C?CAA?ABCBCCCB?BBCBCB?BB@CEK9;:BBA9:::;?@ABB3BF@BB@@AA>>?@C?CCCC?B?ABCCC@DCBBB@@<@?@@@<@BC@BBBCA@@0000/0;=>::;;;::6=988;878A@DD>@@CBBAB?@
@ATNG8:03807:06627
GATGGTAGTGATACAGATCAGACACCAGAAGATCAGGAACTCTAGAAGAATTCAGATTTTTAACACGAGAGTAAACGTAAAAAGAAGGTTTTACAAGACTCACGTTAACAATATTGCAGCAGTGCGCACACAATCGAAGCTCAGTAAGGATGGCTAGTGTAACTAGCAAGAATACCACGAAAGCAAGAAAAAGAAGTACGCTATTAACTATTAACGTACCTGTCTCTTCCGAAACGAATGAGTACCTCTCAGACGCTCGTCCTACCATCGTTCGGTCAGAGTCT
+
<<<D@BBBBBBBB@B@BBBA?@>BC@CCC@BBBBA@8=05:A00/:3//+/50/4::<<=+=8===<<<<===<397:4444$44.46<>>1;;?7;?CB;;9BB=A@CC@CCC>:<;DCBBCBDBC=<=CC?CB@A=@BBBBBEBAF@CAA@BBGDDBBB?BCFAAA>AA>AAB?BBBBC>CBB>AADDD3BB????BBBBBB?@;>==>5;5:=AA@>@BB@AAB=?<?BD=A??<?@AACCC@C?@?CBBBBBBEB;;7;;;;;;99:=AB<@@BBD@@AB
@ATNG8:03808:06608
GATGGTAGCACGAGTCACTCATATCCAGAAGATCAGGAACTCTAGAAGAATTCAGATTTTTAACACGAGAGTAAACGTAAAAAGAAGGTTTTACAAGACTCACGTTAACAATATTGCAGCAGTACGCACACAATCGAAGCGCAGTAAGGATGGCTAGTGTAACTAGCAAGAATACCACGAAAGCAAGAAAAAAGAAGTACGCTATTAACTATTAACGTACCTGTCTCTTCCGAAACGAATGAGTACGATGAGATCTCGTGTGCTACCATCGTTCGGTCAGAGTCT
+
:@5505;@A;96:::;656>=BBC=;CBC?@CCCCC@CBGCCBBCC@BB?B?A@@BABBC1B?CA?<<@@=<B=<::;====+BB?>@CCC9@A@79:;??BBAA>A?CC?BCB@BCCCCCCCCCCBBEB@@?ABDD@CBCCCBBB?B?B::::BBBCCCB?AAAFBB?BC@?>@@CAAAA;?=@<@@@@@A(@B?????B@@>?;><>>>><?===ACC@CCCAAAB?B?BBC@BEC>ABCCCBBABABBBBBB>>>>A@@:;;?;>>?>A;8817886:999A
@ATNG8:03818:06620
GATGGTAGAGTACAGTGTAGTAGACTAGAAGATCAGGAACTCTAGAAGAATTCAGATTTTTAACACGAGAGTAAACGTAAAAAGAAGGTTTTACAAGACTCACGTTAACAATATTGCAGCAGTACGCACACAATCGAAGCGCAGTAAGGATGGCTAGTGTAACTAGCAAGAATACCACGAAAGCAAGAAAAAGAAGTACGCTATTAACTATTAACGTACCTGTCTCTTCCGAAACGAATGAGTACTATAGACTATCTGAGACTACCATCGTTCGGTCAGAGTCT
+
:::@@A@BBBB@?@B@@ABBDEFCBBDGC@CCBBBB?B=BBAAABC?CB@B?BA:99=>=,<:??@ABADA999,9<<9444$4<5:5:::+9::=@@:;;@@@@=@@AA=BAB>ABBABBCCCCAAABBBC@CBBB?BBCCCCCC<A=A?@;@BAAAABB?BBBCCB?BB=?>B=@@AAA<?@A=@@AAA/@@=999BCCBBB?B:>>AA<?<?>BDD?@@@@@@B?C>AAB=DAA<??AAABBBCBBDBBBBBBBCCDBAACC@DBBAA>AB@BBBBC??9:
@ATNG8:03819:06630
GATGGTAGTATAGAGCTCTACATAGTACTCATTCGTTTCGGAAGAGACAGGTACGTTAATAGTTAATAGCGTACTTCTTTTTCTTGCTTTCGTGGTATTCTTGCTAGTTACACTAGCCATCCTTACTGCGCTTCGATTGTGTGCGTACTGCTGCAATATTGTTAACGTGAGTCTTGTAAAACCTTCTTTTTACGTTTACTCTCGTGTTAAAAATCTGAATTCTTCTAGAGTTCCTGATCTTCTGGCGCTCTGTCACGTCTGCTACCATCGTTCGGTCAGAGTCT
+
445<;CCCBBB99;ED:;9@<AABGCA@AB@@>@EED=CC@B@??@CCAA>AAA@?=@>ABEF?B?BBBBBB@AA?AAABA2AB>BBCC=BBBC>A?B@CC?>>?BBB?BCCBB=>@:@AA;A;@@@A<<<<;AAAA;?===AA@===@>>=<<?58::<@A<@<@A@@>??@D8=::::-:=D9==@@A/>?ADD:A:;;=@@@@@<AAAA/A;;;@<@<@@=A<<=AAA<A=A?????:;:;=???@;::::A?@@;::@>>><?@@@@<@A=A@@@>>=::
@ATNG8:03773:06687
GATGGTAGCTCACGTACGTCACACGTACTCATTCGTTTCGGAAGAGACAGGTACGTTAATAGTTAATAGCGTACTTCTTTTTCTTGCTTTCGTGGTATTCTTGCTAGTTACACTAGCCATCCTTACTGCGCTTCGATTGTGTGCGTACTGCTGCAATATTGTTAACGTGAGTCTTGTAAAACCTTCTTTTTACGTTTACTCTCGTGTTAAAAATCTGAATTCTTCTAGAGTTCCTGATCTTCTGGATATACACATGATACTCTACCATCGTTCGGTCAGAGTCT
+
BBAC?BBBBCCBBBBC:9;BDBBCBBCBBB@@=ACCC>CCACADCBBCCB@BCBAA=@<@ABD@C@BBBBBBBBB@BBBB?2??2:9AB=BDCC@BA?<?B799BBBC=@?AABBBB>BBB=@=AAA<<=@@<@@??<>>A=>==???C@@>==@<;;;=AA:=:>A@BB?@?B<???BB5@;?:98888(8<<==5=@?===?>;;7;ABA.;==>A=B;>>;DDDB???:>:>AAAAA:>>>=A:;;==@?;;;BC>===BAA<@@AAA<@A<==BBBB@;:
@ATNG8:03776:06690
GATGGTAGGAGACACGTCGCACACGTACTCATTCGTTTCGGAAGAGACAGGTACGTTAATAGTTAATAGCGTACTTCTTTTTCTTGCTTTCGTGGTATTCTTGCTAGTTACACTAGCCATCCTTACTGCGCTTCGATTGTGTGCGTACTGCTGCAATATTGTTAACGTGAGTCTTGTAAAACCTTCTTTTTACGTTTACTCTCGTGTTAAAAATCTGAATTCTTCTAGAGTTCCTGATCTTCTGGATACACTCATGTGCACCTACCATCGTTCGGTCAGAGTCT
+
:9?C9>??=@CDBCCAAACCCCBBBBCBCCBA?AB@@<BB@BACCCCCBB?BCCCC?B=BDDD@C?CAAAADDCD?BBBCB3BB>BBCB>BCCD?CAB@BC>AAABBD>AAABCBBB@BB><><A@A>>>@@;AAAA=AAA====AAAAAC?>>><==>==>:>=A@@>AAABB;>?>AA5>:>:;;;;;*:@///)/66///;98:/8565'2::8>;B;>>9?A@@8::=A<AAAAAD8==D=C@??B;;;>>>>@@??<>>A;::;=>:::7;AABBB@?<
@ATNG8:03780:06695
GATGGTAGCACACGAGATCTCATCGTACTCATTCGTTTCGGAAGAGACAGGTACGTTAATAGTTAATAGCGTACTTCTTTTTCTTGCTTTCGTGGTATTCTTGCTAGTTACACTAGCCATCCTTACTGCGCTTCGATTGTGTGCGTACTGCTGCAATATTGTTAACGTGAGTCTTGTAAAACCTTCTTTTTCGTTTACTCTCGTGTTAAAAATCTGAATTCTTCTAGAGTTCCTGATCTTCTGGCGCTCTGTCACGTCTGCTACCATCGTTCGGTCAGAGTCT
+
744:7<ABACCDCCA@@BBCCBBCBABAAA::::CCL>DD@C@CCBBCA@=ABBBB@C?BABD?B?BCCCAABBA?89999)8??BABB=ACCB@CAB>BB>???BBB@BAAAC@??>CAC>A?CA?BBA==<@BBB:<=??@>><ABA??676@=687<AA:>;>A@A@@@A@<?@AAA2=8<8=>@@?/>:::1;>===>CAA@;@BBB/B;;;@<A<@@:=>A??@A=A<==>AAD:;;;=?=>>>>>?BB>==>>>?===:===>>;>@=@BAAAAA;;
@ATNG8:03782:06675
GATGGTAGTACATGATAGACGACACCAGAAGATCAGGAACTCTAGAAGAATTCCAGATTTTTAACACGAGAGTAAACGTAAAAAGAAGGTTTTACAAGACTCACGTTAACAATATTGCAGCAGTACGCACACAATCGAAGCGCAGTAAGGATGGCTAGTGTAACTAGCAAGAATACCTCGAAAGCAAGAAAAAGAAGTACGCTATTAACTACTAACGTACCTGTCTCTTCCGAAACGAATGAGTACTATGTAGAGCTCTATACTACCATCGTTCGGTCAGAGTCT
+
/:89;@ABBBBBBCCCBBBC:;;BB?BCC@BBCBBB<@<@<@=>??<?C@A?B@A=::9==,9=<BBCCHCCCCB9@B:::::*:B=B:@@@9ACC@ECCCCCB997;@AA@CBB>CCCCCBBBBBCCCBDDC@DDDD?BBCCDCCC?B?BAA>ACCCDBBA?CCDCBB?BB?BAA>BBBBB<B>?9====>2AB@BAAABBCBB?B=?>BCBB?BBCCFACBBBBBE@C?ACC=CBB?ACCCBAAAABBAABBBBAAABBBBBBB@BA>>C?BB?BCCBBBB>>
@ATNG8:03783:06697
GATGGTAGTACATGATAGACGACACCAGAAGATCAGGAACTCTAGAAGAATTCAGATTTTTAACACGAGAGTAAACGTAAAAAGAAGGTTTTACAAGACTCACGTTAACAGTATTGCAGCAGTACGCACACAATCGAAGCGCAGTAAGGATGGCTAGTGTAACTAGCAAGAATACCACGAAAGCAAGAAAAAGAAGTACGCTATTAACTATTAACGTACCTGTCTCTTCCGAAACAATGAGTACGATGAGATCTCGTGTGCTACCATCGTTCGGTCAGAGTCT
+
@:@C@CBBABBCCCCCCCCG9::BC?CCCACBCBAA?B@BCFCCBB?CD?B?BBBCCCCC3C@CCCCCBBBCCE=BB:::::*;B>B4;;;6;DF@EECCBBC@@?A@EGCCAB?BDCCBBBBAABBBBBBB?BBBB<@?BBCCAA>B>BBB>BBBBBBBB>AAAABC>@@=>>>7;;;::3<;:488899+;A=A;:;@@ABA<>;?AAA:>:=@CCCACCCBA@@4;4;;;0;B?CCCCCBBCCCCCBAAB@@@@@@@@ABB>BB>>B>@@<AB>>>B>>>
@ATNG8:03785:06680
GATGGTAGCGCGACGAGCGTAGACCCAGAAGATCAGGAACTCTAGAAGAATTCAGATTTTTAACACGAGAGTAAACGTAAAAAGAAGGTTTTACAAGACTCGCGTTAACAATATTGCAGCAGTACGCACACAGTCGAAGCGCAGTAAGGATGGCTAGTGTAACTAGCAAGAATACCACGAAAGCAAGAAAAAAGAAGTACGCTATTAACTATTAACGTACCTGTCTCTTCCGAAACGAATGAGTACGATGAGAGAGCTCTCTCTACCATCGTTCGGTCAGAGTCT
+
AA@C@CCBBBAAACCCKEBBBCCBB>BDFADCCC@@=@?CBCBCCC@CC@B?BBBCCCCC3B??>?BBCCCBBB=AABCCBC5BA>B?BBB9BAA>ABDCCBD;;8;@BC@BBD@CGGCFCCCCBBCBBBCCBBBBB?A@BBCCAA>C@CAB@AA@CDBBA=ABCCCC?AA>BBB<AA>??8;=?;99::99%9?<?:7:BBAAA:>:98AA,756@CDCAEA@@?@@<@?@AA<ACD?BABBBCCCCBBBBCCCCCA::;==<AA;;:;>B=AA>BCCBBB???
@ATNG8:03787:06676
GATGGTAGTATCTGTCTACGAGAGCCAGAAGATCAGGAACTCTAGAAGAATTCAGATTTTTAATACGAGAGTGAACGTAAAAAGAAGGTTTTACAAGACTCACGTTAACAATATTGCAGCAGTACGCACACAATCGAAGCGCAGTAAGGATGGCTAGTGTAACTAGCAAGAATACCACGAAAGCAAGAAAAAGAAGTACGCTATTAACTATTAACGTACCTGTCTCTTCCGAAACGAATGAGTACTACTCTCAGAGACACACTACCATCGTTCGGTCAGAGTCT
+
///;6;@AAAACCDCEECCBCACAC@CB@?@BAAAB@B@CCA:;:A>::9:?CCBBBCCD3B?BBBBBBBBA:;7;B>>>>>.9;5:2::93:AB@EBBBDDC:99;?BDGFDD@BBCA@@CBAABBA:::B?B@A@>BBCBBCCB@B?B998;CCCEDCC@BBB@@@?BB?BBA=@@??>7::9<:9::9(8B;@@BB???CB?B?AAAC?B?::;CCACCCDCCC@C@BBB>BDD@CDCBBBBB@@@A>??BBBBCBBABB??<?CBBB<>>?BA>>?ACAA
@ATNG8:03796:06670
GATGGTAGTACATGATAGACGACACCAGAAGATCAGGAAACTCTAGAAGAATTCAGATTTTTAACACGAGAGTAAACGTAAAAAGAAGGTTTTACAAGACTCACGTTAACAATATTGCAGCAGTACGCACACAATCGAAGCGCAGTTAGGATGGCTAGTGTAACTAGCAAGAATACCACGAAAGCAAGAAAAAGAAGTACGCTATTAACTATTAACGTACCTGTCTCTTCCGAAACGAATGAGTACTGCGTCTCACTCTCGCCTACCATCGTTCGGTCAGAGTCT
+
88@@7;<CCBCCBCBCCCCD;99?<5;;;5;@@AA@2:9)5999;5;54=4;29799;===*=7;ACBBBCCBCH?CCBBBBB2AA;A5;;:*:==:;>CCCCCCC=@=@A>ABB=ABAAACCCBCCBBCBBBACBAB@BBBBBBB?BB@CFG?BACCDCBC?BBCCBB?BC?AAA?CDC@?7>8939BCCC3CBAB999CECCC?C?AAAA=A=A>BBAADCDBBBB7;8;BB=A@@>@@?CCDCCAA:;;BA@?@>>9969>>>:>;;:>:;;7:::8877/0
@ATNG8:03797:06659
GATGGTAGAGTACAGTGTAGTAGACCAGAAGATCAGGAACTCTAGAAGAATTCAGATTTTTTAACACGAGAGTAAACGTAAAAAGAAGGTTTTACAAGACTCACGTTTAACAATATTGCAGCAGTACGCACACAATCGAAGCGCAGTAAGGATGGCTAGTGTAACTAGCAAGAATACCACGAAAGCAAGAAAAAAGAAGTACGCTTATTAACTATTAACGTACCTGTCTCTTCCGAAACGAATGAGTACACATCGTCGTGTCGTGCTACCATCGTTCGGTCAGAGTCT
+
8:BB<@@<@<=>=666<<<<>CBBC?ABFGJGDBCA8;6<@@AAAC?@?=?@A>>878887#7-39394=B==BD<?9;5:::,@@;<9BBC;DCC@CBCAB@A;;;0;=AC?@@@?BBB@AB>CCCAA@B@@@?@BAB?AABBBA??<A=ABC@CCABACBB9;;CCBB?BC?99:?>>999+9993:>==>?&=A?@988>//(/6)/)-6./(/(/.<?;8;@B??>C@B<>?C=C9979BAABCCBB999@?A::89:==/0/==9:877=6==9>ACBBBCB@
@ATNG8:03800:06657
GATGGTAGTATCTGCACACTCTGTCCAGAAGATCAGGAACTCTAGAAGAATTCAGATTTTTAACACGAGAGTAAACGTAAAAAGAAGGTTTTACAAGACTCACGTTAACAATATTGCAGCAGTACGCACACAATCGAAGCGCAGTAAGGATGGCTAGTGTAACTAGCAAGAATACCACGAAAGCAAGAAAAAAGAAGTACGCTATTAACTATTAACGTACCTGTCTCTTCCGAAACGAATGAGTACTGTATCTATGTGTGCGCTACCATCGTTCGGTCAGAGTCT
+
955>:>CCCDABBCCCBBBDCCCCC?CEEAABBBCC@B@CBDDFCB@BC?C@DCBBCCCC3B?BCCBBDBB>>;3;799===0@B@D@CCC;BBCACCCCCCCBB?B@CC@CBB@BBBBBBCCCCCBAABBC@CCBB?B@A@CCBA=B@CCC@CCCCCACD@CAABBB@BA=@A@9?????8===;::9999%:?<>:7:CBBBB?A<@@AB<@<;;ACC@CB@@@BB?B?BBD>BCC?BBBBA@@CCCCCBBBBBBBBB>>>BDC??>??C?B@:>>@@AA;::
@ATNG8:03801:06695
GATGGTAGCTCGCTGATGATATCTCCAGAAGATCAGGAACTCTAGAAGAATTCAGATTTTTAACACGAGAGTAAACGTAAAAAGAAGGTTTTACAAGACTCACGTTAACAATATTGCAGCAGTACGCACACAATCGAAGCGCAGTAAGGATGGCTATTGTAACTAGCAAGAATACCACGAAAGCAAGAAAAAGAAGTACGCTATTAACTATTAACGTACCTGTCTCTTCCGAAACGAATGAGTACACATCGTCGTGTCGTGCTACCATCGTTCGGTCAGAGTCT
+
AABDACCCBC=BB;;;CBCCBBBCE?EDEAAAACCB@B@BBCCCBB?CC?CAFCC>????1??ABBABBBCBBB=BB@BBBB5BA=B=@@@9ABB@CCBCBBDBB>B?BC?BCC?BBCCCCCCCCCCCCBCC@CBBB?BBBBBBBC?D@BBB?BBCA?AAA?ACCCBB?BC@BBB<??@@@9???<@@@@@2AC?CBABB@@@A<@<@@@A<@<@ACBC@BC@@@BB?B?BAA=A??<?BBABBBBBBBBBBCBBB?@?CBBBBB?BBBBB?BB@BBBCAACBB
@ATNG8:03805:06681
GATGGTAGTGTCATATGAGAGTGTGTACTCATTCGTTTCGGAAGAGACAGGTACGTTAATAGTTAATAGCGTACTTCTTTTTCTTGCTTTCGTGGTATTCTTGCTAGTTACACTAGCCATCCTTACTTCGCTTCGATTGTGTGCGTACTGCTGCAATATTGTTAACGTGAGTCTTGTAAAACCTTCTTTTTACGTTTACTCTCGTGTTAAAAATCTGAATTCTTCTAGAGTTCCTGATCTTCTGGAGATACACATGATACTCTACCATCGTTCGGTCAGAGTCT
+
::<A?BBCAA@BBC>CBBBCCCAAAAAABDDC?BBBE>CC@C@A@CBBBC@CCCCB<@7>B>@<A>BBABAAACD@DCEEH5@?=A@@A<BCBB?@@A=@B?BAAA@C@BBCBCFCC?B;;9;@CDH?CCCC@BDCC@CCCCCCBBBAAAA:;;CACCC@BC=@=@@@ACCBBBACCDEI;I@C@BCEIF3ICDCC:;;B;;;;<;AFKIGD2BBDCCAD@BB@BCCCCCC@CACCCCBC=@@B>BBBBBBBBABBCBCCCCDDE=?@??C=@@=@A;;<EA@A
@ATNG8:03808:06654
GATGGTAGTAGTACACTAGTCATACCAGAAGATCAGGAACTCTAGAAGAATTCAGATTTTTAACACGAGAGTAAACGTAAAAAGAAGGTTTTACAAGACTCACGTTAACAATATTGCAGCAGTACGCACACAATCGAAGCGCAGTAAGGATGGCTAGTGTAACTAGCAAGAATACCACGAAAGCAAGAAAAAAGAAGTACGCTATTAACTATTAACGTACCTGTCTCTTCCGAAACGAATGAGTACTGTATCTATGTGTGCGCTACCATCGTTCGGTCAGAGTCT
+
7::@=@?@@@;A==@>CAA@ECB@@=@AA>AAAABB@C@CCGCBBC@BDAE@CB@A@@@A,@=AAAABB@@;99/9>;:444$4<7=8?==0==@=@:9:9@@:;707<<3<00+////5==>@CABBC@A@@BDCC<<;BAAABB?C@BBC@CCCDC;::=?@@CCCADD?@?>?@>>@B=;@@9;;<<=<&<<?>?<;=:>@A=?7879;3:5:7??>;@>=885>9>8BBC>@=>4773;A@=@@BBCDBBBBBBBB?;;?>>;>AA??;>>188;;;?@@@
@ATNG8:03814:06662
GATGGTAGCTCTGCTCTGACTCTCGTACTCATTCGTTTCGGAAGAGACAGGTACGTTAATAGTTAATAGCGTACTTCTTTTTCTTGCTTTCGTGGTATTCTTGCTAGTTACACTAGCCATCCTTACTGCGCTTCGATTGTGTGCGTACTGCTGCAATATTGCTAACGTGAGTCTTGTAAAACCTTCTTTTTACGTTTACTCTCGTGTTAAAAATCTGAATTCTTCTAGAGTTCCTGATCTTCTGGGTGCGCTACAGTCTCTCTACCATCGTTCGGTCAGAGTCT
+
?<<B@BACBB==CCDCCBBBCCHCFCBB@?@@<@BCD>CC?C@CCCBBBCACCC9:9;@CCCC?C@CDDDC:;;D@BBA@@,4905@>D>CDBA?AAA<@B9;;CBCC@AACECCBC?BBC@B@CCCCCCCC@CCAA>BCCBCCCCCCCBBBBCC?CBB>ADDD@CC@AACCBC?B@@@@8@?C=AAAAB1BDDCC<B@@A@ABAAA<@@@@0@ABAC?C@DD@CBBCCCCBGABBBCCC=A99949B@ABBBBBCBBBCCCCBC@BBBCC?BB@CCCCCCB@@
@ATNG8:03816:06680
GATGGTAGCGAGCGAGTGTGTATACCAGAAGATCAGGAACTCTAGAAGAATTCAGATTTTTAACACGAGAGTAAACGTAAAAAGAAGGTTTTACAAGACTCACGTTAACAATATTGCAGCAGTACGCACACAATCGAAGCGCAGTAAGGATGGCTAGTGTAACTAGCAAGAATACCACGAAAGCAAGAAAAAGAAGTACGCTATTAACTATTAACGTACCTGTCTCTTCCGAAACGAATGAGTACAGAGAGTACGATATGTCTACCATCGTTCGGTCAGAGTCT
+
445D?CCBBBB@@@BCDLEBBBAAAAHEDACCCCAA<@<@ABDBCC?BB=A@A>C;;;;;*9>@BCCIFCCCCC=CBBBDDD2AB@C@CCC<CCEACAAABBD:9;;@DG@CCC@CCCCBBBBCCCCCBBBD@CCCC?BBCCBBCC@C@CCC@CCCCBBBB@CCCBBB?CC?@@@?AA???8?==988888(:>>A?>@BDBAB>A>@ABC=A>A@CBB@BB@@@BB>B@AFF>BBB@BBBBBCBBACBBBCBBBBBBBCB===B@CECBB<?>?ADAAAA>>>
@ATNG8:03818:06660
GATGGTAGATATATGCACGCTCTACCAGAAGATCAGGAACTCTAGAAGAATTCAGATTTTTAACACGAGAGTAAACGTAAAAAGAAGGTTTTACAAGACTCACGTTAACAATATTGCAGCAGTACGCACACAATCGAAGCGCAGTAAGGATGGCTAGTGTAACTAGCAAGAATACCACGAAAGCAAGAAAAAGAAGTACACTATTAACTATTAACGTACCTGTCTCTTCCGAAACGAATGAAGTACTACTCTCAGAGACACACTACCATCGTTCGGTCAGAGTCT
+
9:;@@A@BCBBA@95599555999;6:@@@CCCCBB?B?CBCCCCC@BB?B@BBBCCCCC2C?CDAAABBC@A@;@A@BBBB3BC>B@CDC;CCC@DCCBBBC::8;@CB@CCC@DCBABBDDBBBEBCCCC?BB??;@B@??A::6;?BAB@CBCCDCCC?CBBBBC@CD??>>;>>@@?:@?=999999(8D>B>??BBB>>=A9A9:8?A:?A888<AA?>=<=6;4<<<6<A=9;56.57779:<666=<99:8:8//76//(/55662.2,25558....
@ATNG8:03777:06720
GATGGTAGTATATCGCGTCGCTATCCAGAAGATCAGGAACTCTAGAAGAATTCAGATTTTTAACACGAGAGTAAACGTAAAAAGAAGGTTTTACAAGACTCACGTTTAACAATATTGCAGCAGTACGCACACAATCGAAGCGCAGTAAGGATGGCTAGTGTAACTAGCAAGAATACCACGAAAGCAAGAAAAAAGAAGTACGCTATTAACTATTAACGTACCTGTCTCTTCCGAAACGAATGAGTACTACTCTCAGAGACACACTACCATCGTTCGGTCAGAGTCT
+
////6:;;?BCCCBBBDCCCCDCCC@BBB@CDDDBB>B?B;<;A@C=CC@C?BBA?@@@@,@7;;@ACBBDDDD?@?ACBBB29;;:<CFG;BBCACCDCAAC;;;/;>;;5;;;45:=:=:/--8---=9997BBBB@ABBBAA9:7;?B@@?AAAGA000>AAACCC@BB@???>@A999,8;;8889999%9@;998?BBAAD<A;????<?=88;CCACCB@?::8:@GEF=AAA?BBC???EBBABBAABAA@AB:99@AAB=BB???=A@8==878=<<<
@ATNG8:03781:06721
GATGGTAGTATATCGCGTCGCTATCCAGAAGATCAGGAACTCTAGAAGAATTCAGATTTTTAACATCGAGAGTAAACTGTAAAAAGAAGGTTTTACAAGACTCACGTTAACAATATTGCAGCAGTACGCACACAATCGAAGCGCAGTAAGGATGGCTAGTGTAACTAGCAAGAATACCACGAAAGCAAGAAAAAGAAGTACGCTATTAACTATTAACGTACCTGTCTCTTCCGAAACGAATGAGTCCACACTCTCATATGACACTACCATCGTTCGGTCAGAGTCT
+
@?>B@B@?@@?>@ABB;;;CBCBBB=A@A<@@@BBB?B?@;;666?8<=;?:::///777'7)///7:456;88;1////////$/-(-0699&//6(//98766//*/469(//73:888>>>B@AAAA9::B?BBBD?BBBBBCBB@B?BBD?BBCBBAAA?BBCCG?===5///79:6;;39==876655'.723...>;778+/(.6..)/59>CCB@BDBA@@BADADDD?CBB>AACB??>?BCBBBBBBBBBBBBBAAAB@AB@;A?AB@DCCCCB<<<
@ATNG8:03782:06736
GATGGTAGACACGTGTGCTCTCTCGTACTCATTCGTTTCGGAAGAGACAGGTACGTTAATAGTTAATAGCGTACTTCTTTTTCTTGCTTTCGTGGTATTCTTGCTAGTTACACTAGCCATCCTTACTGCGCTTCGATTGTGTGCGTACTGCTGCAATATTGTTAACGTGAGTCTTGTAAAACCTTCTTTTTACGTTTACTCTCGTGTTAAAAATCTTGAATTTCTTCTAGAGTTCCTGATCTTCTGGAGATATCATCAGCGAGCTACCATCGTTCGGTCAGAGTCT
+
45?C:>CCBBBCC=CDCCEEABAAACCFCCCC@CCCC>CC@D@BBBBCBC@CDCCC@C??@@D@D?CBBBAA@;A9@A=B=+=C?C???7=AAA?ABC?BA59:?BBD?CCBBABBB@BB>9>9@A@>==AA<A@@@:==DA=>=AA>>>?>:::7:8819>:?=BAB>>>>>B<@?AAA6A<A5;;:::):=886(55755257::-///.$...(.8(..'25.588865505399977;-..8489<=BAB???@@A@??==<=8:::@@<@@<@AA==9///
@ATNG8:03787:06711
GATGGTAGAGAGAGCTCTCTCATCGTACTCATTCGTTTCGGAAGAGACAGGTACGTTAATAGTTAATAGCGTACTTCTTTTTCTTGCTTTTCGTGGTATTCTTGCTTAGTTACACTAGCCATCCTTACTGCGCTTCGATTGTGTGCGTACTGCTGCAATATTGTTAACGTGAGTCTTGTAAACCTTCTTTTACGTTTAACTCTCGTGTTAAAAATCTGAATTCTTCTAGAGTTCCTGATTCTTCTGGATATGAAGTGACTCGTGCTACATCGTTCGTCAGCAGTCT
+
4455.4;;666??CD966<665<655<<<>@@:CFID:<<6;69;<====8==99=.:.4:::.4043:;99999-37333$371;3333&3:::6:8:66956//(/::5::<<::B=6:9;07058;76./..399;158<>>??;;;<=@:6661///)///609978888//).337073949799-9;777*-(-9---3669/6565$2679:6:6;A6>88;A?A9?7=;;;5;<76766//-6--*/7;956;A=:56---6633-3335;9>>>=:6
@ATNG8:03787:06720
GATGGTAGCGAGCGAGTGTGTATACCAGAAGATCAGGAACTCTAGAAGAATTCAGATTTTTAACACGAGAGTAAACGTAAAAAGAAGGTTTTACAAGACTCACGTTAACAATATTGCAGCAGTACGCACACAATCGAAGCGCAGTAAGGATGGCTAGTGTAACTAGCAAGAATACCACGAAAGCAAGAAAAAGAAGTACGCTATTAACTATTAACGTACCTGTCTCTTCCGAAACGAATGAGTACTGTGTAGAGCTCTATTCTACCATCGTTCGGTCAGAGTCT
+
85:D:CCECCB99:CBECCCDBBBCACIC@CCDD@@?@@CBCCCDD@DD?C@B>@ABBBA2B?CCCCCBBABBB;AA;;;;;*;A=A4;;;.;BCACBBCCBEBB?B@@@>ABB?BBBBBBCCAABAAABBB?BCBB?BCBCBCCB?B?BAA?BDCCCDCBABBCBCC?BB?BBB?BBBBB=A?>9>@@AB2AC@C>>>CDBBB797:ABB=A>ABCBC@BCBBBCC>B@CBH=BBC?@@BBBBDBBBCBBBBBCAAACB>>>BB?>>>AA?@A>AAACBB???
@ATNG8:03792:06733
GATGGTAGCACGAGTCACTCATATCCAGAAGATCAGGAACTCTAGAAGAATTCAGATTTTTAACACGAGAGTAAACGTAAAAAGAAGGTTTTACAAGACTCACGTTAACAATATTGCAGCAGTACGCACACAATCGAAGCGCAGTAAGGGTGGCTAGTGTAACTAGCAAGAATACCACGAAAGCAAGAAAAAGAAGTACGCTATTAACTATTAACGTACCTGTCTCTTCCGTAACGAATGAGTACGATGAGATCTCGTGTGCTACCATCGTTCGGTCAGAGTCT
+
9:CC;>BBCBBAAACDCCCCCAABC@DCC?CBB@998:?BBCBBBE@CC@C?CBBAA@@@2A?BCCCAACABCC>CBBBFLD5AA=A5;;;.;BE@GBBCCCC:97;?BB@CCD@BBCBDCCCCCCCCCBBB@CCBC?CAA@AC@A9>>:9:6;BCCCCCC?CDCDBB?BC?BB??BABBC>BBB?BBBBB3BB?BBBBCDCCC@B>CABB?A?CCCCC?CAAAABB@C?AAC<DCC>===BBBBA@AAABBBB<888A>>>@AA9<<??A9<<8<?>>@@;;;
@ATNG8:03794:06744
GATGGTAGCTATACGTATATCTATGTACTCATTCGTTTCGGAAGAGACAGGTACGTTAATAGTTAATAGCGTACTTCTTTTTCTTGCTTTCGTGGTATTCTTGCTAGTTACACTAGCCATCCTTACTGCGCTTCGATTGTGTGCGTACTGCTGCAATATTGTTAACGTGAGTCTTGTAAAAACCTTCTTTTTACGTTTTACTCTCGTGTTAAAAATCTGAATTCTTCTAGAGTTCCTGATCTTCTGGAGATACACATGATACTCTACCATCGTTCGGTCAGAGTCT
+
345<7<@AAC>E@A<<<>BCCBBACCCBCHBB>B::94;C?C@CEDBBBC?BAB:;8;@BBAB?A@CAAABBB<C<@?@@@.9A6??CF=BBCC?BB@=@@7::@A??;>BBABBA@<=00*0,0?<AC?>>:<A<=5:;>888?>?>AAABA@@<:::<==8=:;;;;;>;;;9;88888(74<47////'.8////&..73333779-5555$2222638289487775556=49?@999-//8498;=AA?;;;??=====8891899::-//7==BBBCCCC
@ATNG8:03798:06723
GATGGTAGGAGACACGTCGCACACGTACTCATTCGTTTCGGAAGAGACAGGTACGTTAATAGTTAATAGCGTACTTCTTTTTCTTGCTTTCGTGGTATTCTTGCTAGTTACACTAGCCATCCTTACTGCGCTTCGATTGTGTGCGTACTGCTGCAATATTGTTAACGTGAGTCTTGTAAAACCTTCTTTTTACGTTTACTCTCGTGTTAAAATCTGAATTCTTCTAGAGTCCTGATCTTTCTGGGCAGACTCTCACACGCCACATCGTTCGGTCAGAGTCT
+
455>9><A>AB==A@@??;?>C@CA@@@@A;;7:CEC?CIBC?A@BBBCC@BBBBC=>;>A@@<>0//==?DBBB?A@@@@.>?9?>CC>BBBC@AA@???3997;37/3:::?AAA?BBB??<A@<><>@@<@>>>:=;:::;:=>:;88/;;:*///*/:072888:7;:52-22222&52:2<<@@@.559;:08///886:9=/767'276666=477379986.//39;8=777.6<DE:AA==::///=:7;=9,---,,99-330376<@@A>>
@ATNG8:03816:06720
GATGGTAGAGTATCATGTGTATCTCCAGAAGATCAGGAACTCTAGAAGAATTCAGATTTTTAACACGAGAGTAAACGTAAAAAGAAGGTTTTACAAGACTCACGTTAACAATATTGCAGCAGTACGCACACAATCGAAGCGCAGTAAGGATGGCTAGTGTAACTAGCAAGAATACCACGAAAGCAAGAAAAAAGAAGTACGCTATTAACTATTAACGTACCTGTCTCTTCCGAAACGAATGAGTACACACTCTCATATGACACTACCATCGTTCGGTCAGAGTCT
+
355>9>99<CCDBCC@ABCCCCCA>:@@@:@BCBBB=@=@AAAA::4;A7;6;CB;;;;;*59;BBCDDCCCCC=B@99999(;C>B?BCC<CED@DBBBCBG??>@ACC@CCB@BCBBBCCCBBBCCCCCC@CC999:AA@CCBB@CADCC?BCCDDC@@>BDDC@@<?>8<?<8<<998*9<<<999999%9<9;97:BBBBB<?<>BAA<?>?>CCC@CA;;;CB=A?AAA9A;;7;BBDCBCCBBABBDBBBBBBBBBBB9989@>>A?@@=@CBBBC@@@
@ATNG8:03770:06756
GATGGTAGTCTCAGATAGTCTATAGTACTCATTCGTTTCGGAAGAGACAGGTACGTTAATAGTTAATAGCGTACTTCTTTTTCTTGCTTTCGTAGTATTCTTGCTAGTTACACTAGCCATCCTTACTGCGCTTCGATTGTGTGCGTACTGCTGCAATATTGTTAACGTGAGTCTTGTAAAACCTTCTTTTTACGTTTACTCTCGTGTTAAAAATCTGAATTCTTCTAGAGTTCCTGATCTTCTGGCTCTCGTAGACAGATACTACCATCGTTCGGTCAGAGTCT
+
94557::8;<>9>:=99;966<>666;95555.499909:.:25>@96667<<===9B?B@=A9<8<C??;<;99.44:::'::7;@AA<A==><@<=7<@465<?=>:?@?==@==9=99243>9@@A@@D@DAA@?@B:99ABABBCCCDBBB?;;:<?B;?4000/77;:<8;;=9=+949499999$99===,9995>999@=8<<<<,</0//6:6;@9;@C@99929299<999?A>@8@<;;;<<@@ABBBABCC@@@?AAA00,00;0000>>:9:
@ATNG8:03771:06761
GATGGTAGAGTACAGTGTAGTAGACCAGAAGATCAGGAACTCTAGAAGAATTCAGATTTTTAACACGAGAGTAAACGTAAAAAGAATGGTTTTACAAGACTCACGTTTAACAATATTGCAGCAGTACGCACACAATCGAAGCGCAGTAAGGATGGCTAGTGTAACTAGCAAGAATACCACGAAAGCAAGAAAAAAGAAGTTACGCTATTAACTATTAACGTACCTGTCTCTTCCGAAACGAATGAGTACGTGTGACGTACGTGAGCTACCATCGTTCGGTCAGAGTCT
+
678@<C<?@BCCCBBBCCCABACBC?BBB>BBBBBB>B@CBB;;:C?CC@C@BCA@@@>>,>2::>?A@AA999+9900///$/:)//7=<</;;<8=>6;999555)5;?B?AAA>AB@@AB@@BCAABBA@>=@BBA=@@BBBCDC@D?B;;;;CCDECBB?AA@BCC@CCA???>?>988*3994;;;;<;&;><;<589@?BBB@C@BB887:=:7;6605>:5:9@<=9;@B<B::6::<9;;<<;;<<?@@B:::AAABECCC@CAAAE@BB?BCBAAABCC
@ATNG8:03775:06787
GATGGTAGATATATGCACGCTCTACCAGAAGATCAGGAACTCTAGAAGAATTCAGATTTTTAACACGAGAGTAAACGTAAAAAGAAGGTTTTACAAGACTCACGTTAACAATATTGCAGCAGTACGCACACAATCGAAGCGCAGTAAGGATGGCTAGTGTAACTAGCAAGAATACCACGAAAGCAAGAAAAAGAAGTACGCTATTAACTATTAACGTACCTGTCTCTTCCGAAACGAATGAGTACTACTCTCAGAGACACACTACCATCGTTCGGTCAGAGTCT
+
:;CC@CCCCCBBCBBBDCCCCDCBB@BCC?BBBBBCACHECCAAAC@AA>@>BBBA@ACA+=8BBBBBBBCBBA8>>;<;;;';:::4444&5;;7>A=BEGDFF?B?@@>@CD?CBBCCBBBCCCCCCBCC@CCBB?BABBBBAA?B@CBB?BBBCCCCC?CCBBBB?BB?BBB>AABAA8???:?@@AA2AC?BAAABACBB>A>ABCA<?<?@BBB?CBBBACC>A?BCC>BBB?BBCCCCB>>@DCBBBBBBBBBCBBAAB@FB@?B<>>?BB===>@::
@ATNG8:03785:06750
GATGGTAGTCTCAGATAGTCTATAGTACTCATTCGTTTCGGAAGAGACAGGTACGTTAATAGTTAATAGCGTACTTCTTTTTCTTGCTTTCGTGGTATTCTTGCTAGTTACACTAGCCATCCTTACTGCGCTTTGATTGTGTGCGTACTGCTTCAATATTGTTAACGTGAGTCTTGTAAAACCTTCTTTTTACGTTTACTCTCGTGTTAAAAATCTGAATTCTTCTAGAGTTCCTGATCTTCTGGCTCTCGTAGACAGATACTACCATCGTTCGGTCAGAGTCT
+
?@@<9>BBBBBCBCEBBBABCBCBBDCC;;;A>BCCC>CC?C@CCDCCCC@CBBBC@C@CBBB@C@BBCDCCBBB=@@DBB2BA<@?@@;?@ACACCFFEC:;;@BBCACBCBBC@@=AAB>B>BDCBAB;;;6;BC?CBBBBBBBCCBBBC?BB?BCB?BB>B>AAAABBBCC?BAAA@3A=B?BCGGF0CC;;;0;AAABB;;;B>BBCB2C;;;D@C@CC@CBBCCCC@C@CCCCCC@BBC@CBBBBB@@BCCCCCCCCBCD@CBBBB=@?>@AABABB@@
@ATNG8:03786:06756
GATGGTAGCAGACGTGACAGAGCGCCAGAAGATCAGGAACTCTAGAAGAATTCAGATTTTTAACACGAGAGTAAACGTAAAAAGAAGGTTTTACAAGACTCACGTTAACAATATTGCAGCAGTACGCACACAATCGAAGCGCAGTAAGGATGGCTAGTGTAACTAGCAAGAATACCACGAAAGCAAGAAAAAAGAAGTACGCTATTAACTATTAACGTACCTGTCTCTTCCGAAACGAATGAGTACGTGTGCGACGTGTCTCCTACCATCGTTCGGTCATAGTCT
+
/88848;<<===>;;;;;6:9BCBD@CHEABBBBBC?B?@@CC@9:69?7>7>?;73444)47;==<BCBBBBC<@ABCBDB0@@<?4:;;&99946AAA>00/0*09@G?AAB>;?CCDCCDCCCCCB@@@=AAAA>BBAAAB;;8;@E;;;;DBBBBCC?BBBBCC@CD?:999==999+999;999999%9<9;:79A=>>=@C?>9@@2;4:=BBC@BB@@A@@@C@AA@8@00+0@@099B??>>>>@BBB@@A@??9:9925655<8;;9>AA@<<>58
@ATNG8:03786:06782
GATTAGTGTGTCTCTGAGAGTAGTACTCATTCGTTTCGGAAGAGACAGGTACGTTAATAGTTAATAGCGTACTTCTTTTTCTTGCTTTCGCGGTATTCTTGCTAGTTACACTAGCCATCCTTACTGCGCTTCGATTGTGTGTGTACTGCTGCAATATTGTTAACGTGAGTCTTGTAAAACCTTCTTTTTACGTTTACTCTCGTGTTAAAAATCTGAATTCTTCTAGAGTTCCTGATCTTCTGGCTCTCGTAGACAGATATACCATCGTTCGGTCAGAGTCT
+
859:BBCDDBBBCBBCCCCCCCCDCCCCBA=@>=>9@A?C@BBBDDBB>BDDCC@C@CCCC@C?CCCCCCCCC@CCCBB3A@=@BCC>CCCC@CCC?CC?@AAACC?BBBBBBCC?AAB?C>BBBBB?@A?CCCC?CBBBCCCCBBBBBEBBB?BDDADD?C?CCBBBDBB@;?9999.:>B;:;;;;*;AABC>BBCCCFGCCC=AAAA0ABCCC@B@BC@CCCCCBB?A@CDCCCC<@?CACBAABCCCCCCCCCCCBBB@BBBCC@BB?BBBBCAA99
@ATNG8:03791:06770
GATGGTAGAGGAGACTGTAGCGCACCCAGAAGATCAGGAACTCTAGAAGAATTCAGATTTTTAACACGAGAGTAAACGTAAAAAGAAGGTTTTACAAGACTCACGTTTAATAATATTGCAGCAGTACGCCACACAATCGAAGCGCAGTAAGGATGGCTAGTGTAACTAGCAAGAATACCACGAAGCAAGAAAAAAGAAGTACGCTATTAACTATTAACGTACCTGTCTCTTCCAAACGATGAGACTGCGTCTCACTCTCGCCTACCATCGTTCGGTCAGAGTCT
+
;::A=@<<44.4999455>566<B@@3??@=<:9>99056<:9////)/71659::98889'869;8:9;>;877*875:>>>+54.5.555&577277///77555)43992449.49:////88://)/////)4:<=9=<@;;@9839>A;;6;???A>?@:??>9991971777/7877/333,38889:%8;4333399?;=:=7=866167//0>>:>>???==;;*00*000/9::?;:==455<:545:8:;<9==A9@@=>??BB?AAA?>>;88
@ATNG8:03794:06768
GATGTAGTATCTGTCTACGAGAGCCAGAAGATCAGGAACTCTAGACGAATTCAGATTTTTAACACGAGAGTAAACGTAAAAAGAAGGTTTTACAAGACTCACGTTAACAATATTGCAGCAGTACGCACACAATCGAAGCGCAGTAAGGATGGCTAGTGTAACTAACAAGAATACCACGAAAGCAAGAAAAAGAAGTACGCTATTAACTATTAACGTACCTGTCTCTTCCGAAACGAATGAGTACACACTCTCATATGACACTACCATCGTTCGGTCAGAGTCT
+
:55;<CCCCCCCBBBBCCAAACBB@CCC@CBBB??=@?BCDCCBBBBB?B?BBCCCDDD2A>ACCCCCCCCDE>BA@?@?@0@A=B5<;;5;BB@C@@ACDGBB@CBBB?BBB?BCCDBCCBBBBBC@AACBCDBB?BCCCCCCB?C?BAA?BCBDBBBC?BBB@CC@CEACCD?BA@?>8@AA=AABBB5BD@BBBBABCCC>A?BBBB?B@BBBBC?BCB@@AC?B@BBC=C@@>@ABBBBBBBBBBBBBDDBBCCBBBCBC?CCCBC>AA@BBBC@@>??
@ATNG8:03802:06782
GATGGTAGTATCTGCACACTCTGTCCAGAAGATCAGGAACTCTAGAATAATTCAGATTTTTAACACGAGAGTAAACGTAAAAAGAAGGTTTTACAAGACTCACGTTAACAATATTGCAGCAGTACGCACACAATCGAAGCGCAGTAAGGATGGCTAGTGTAACTAGCAAGAATACCACGAAAGCAAGAAAAAGAAGTACGCTATTAACTATTAACGTACCTGTCTCTTCCGAAACGAATGAGTACGTGTGACGTACGTGAGCTACCATCGTTCGGTCAGAGTCT
+
355D;>>ABBBBBBBCCCCCCCCBB@CED@BBBCCCBC@BCBCB@A>AB?B?CCCBBBBB3B@BBBABBBBBBC>BBBCBBB2;:4;5;;;6;CC@DBBCCCC@@<@?CC@CCC?BBCCBBACCCDCBBBBEAGCBB>AA@?CCAA>B@CBC>BCCCBBBC?BBBBBB?BC@BBD>??A@@:@??;:9999(9@;B???CFBBB?B?BBB@:>:>@CCC@DBBBADE@B?ABE@CAA>AAABCBBB>>>BCCCBBBBBBBBBBBB@B@AAC?BB>BBBBABBAA
@ATNG8:03805:06784
GATGGTAGTGTGTCTCTGAGAGTAGTACTCATTCGTTTCGGAAGAGACAGGTACGTTAATAGTTAATAGCGTACTTCTTTTTCTTTGCTTTCGTGGTACTCTTGCTAGTTACACTAGCCATCCTTACTGCGCTTCGATTGTGTGCGTACTGCTGCAATATTGTTAACGTGAGTCTTGTAAAACCTTCTTTTTACGTTTACTCTCGTGTTAAAAATCTGAATTCTTCTAGAGTTCCTGATCTTCTGGGATGTGTGCGCAGTGCCTACCATCGTTCGGTCAGAGTCT
+
:<DC?@<@996<<?DABBB@ABA?@@@>955@8ABBC>?@=@@CCBAABB=@==00+/27>:@9@<@?@AB00/94/////$///)5;<<4>B@;<;B@?;A:;;CCCC@CDCCBBBD?BBD@D@BBBBCBCC@DCCC@BBCBBBBBBCCBBBDDD@BBD@BB>B>;;;DBCCCB>A;;;;.;;><AAFDD5DC@AA0;;;<AA<;;B=BBBB2B9;:B?B>BD@BCC;;;D@B?CBBCBB>BA@=9A000ABAAABBBBBC@DBB?@A@@C@DDAEEJDCC;;;
@ATNG8:03806:06758
GATGGTAGTATTTCGCGTCGCTATCCAGAAGATCAGGAACTCTAGAAGAATTCAGATTTTTAACACGAGAGTAAACGTAAAAAGAAGGTTTTACAAGACTCACGTTAACAATATTGCAGCAGTACGCACACAATCGAAGCGCAGTAAGGATGGCTAGTGTAACTAGCAAGAATACCACGAAAGCAAGAAAAAGAAGTACGCTATTAACTATTAACGTACCTGTCTCTTCCGAAACGAATGAGTACACATCGTCGTGTGCTACCATCGTTCGGTCAGAGTCT
+
345C?BBAAEEE@;;9BBBCCBDBC@ECC@BBBCBC@C@CEECCCB@9::;?CCFCCCCC3C@CCCCBBBBCCC>@?@AA@@2@B=B4;;;6;BCAJCBCCCD998;@BB?BBE@BBBBCCCCCCCCCBABB?ABBC@CCCCBB??<@@CBB?BCCCCCCC?AACCBB?BC?BBB@BBA@@9???;?FDDC/CC?C988BBB@@<@;??AA<><>@CBB?BC@@?BA>A?BBC>CDC>AAAAACCCBBBCA@000A@BBBBB?CBBBB>@@?CDCCCC@@@
@ATNG8:03814:06762
GATGGTAGATATATGCACGCTCTACCAGAAGATCAGGAACTCTAGAAGAATTCAGATTTTTAACACGAGAGTAAACGTAAAAAGAAGGTTTTACAAGACTCACGTTAACAATATTGCAGCAGTACGCACACAATCGAAGCGCAGTAAGGATGGCCAGTGTAACTAGCAAGAATACCACGAAGCAAGAAAAAAGAAGTACGCTATTAACTATTAACGTACCTGTCTCTTCCGAAACGAATGAGTACTACTCTCATATGACACTACCATCGTTCGGTCAGAGTCT
+
<<<<5555<:9:=6//<7///777=056@465>?00)/)///774405<5;4:;===EEE+<2333433;<9:92890////$//)/5;;</==>:<<<<@??@A;@=9906@=9>>==@AABBCCCCCCCC@=;;B?B@@@@=59492955.5.4444445::::::7;;5:33-////(/8:4//////#394787///::;6;;3332+2496<;;2////7:;4:7:<<5<==8;;;::8=3333337899<888=====7;;4469=B<@@@?@??@@
@ATNG8:03816:06774
GATGGTAGATATATGCACGCTCTACCAGAAGATCAGGAACTCTAGAAGAATTCAGATTTTTAACACGAGAGTAAACGTAAAAAGAAGGTTTTACAAGACTCACGTTAACAATATTGCAGCAGTACGCACACAATCGAAGCGCAGTAAGGATGGCTAGTGTAACTAGCAAGAATACCACGAAAGCAAGAAAAAAGAAGTACGCTATTAACTATTAACGTACCTGTCTCTTCCGAAACGAATGAGTACACATCGTCGTGTGCTACCATCGTTCGGTCAGAGTCT
+
CCDD?AAABBBBCCCBBBCDDDAAA?CDC@CBCBBB@BADCCBBBC@BB?B@CBA@?CCC2A?BABCCCBBBBB>BBAABAB2@A;A5;;;6;CC?CCCCCCCCC@C@BB@BCC@CBBBBCCDBBBBB@@@D@CDCC?CBBBAA@?<A?BBB@BCCCCCCC@CCCABB@BA;???9<<999+:>>;::9:9:%:<<>97:CBCCC>A>@?A>5>:=>BBC?BBBBABC?B?ADF?FAA?BBBDCCBBBBBBA>@@@@?ABBBB?BCCBB>AA?BBDDCBAA@
@ATNG8:03816:06799
GATGGTAGACACGTGTGCTCTCTCGTACTCATTCGTTTCGGAAGAGACAGGTACGTTAATAGTTAATAGCGTACTTCTTTTTCTTGCTTTCGTGGTATTCTTGCTAGTTACACTAGCCATCCTTACTGCGCTTCGATTGTGTGCGTACTGCTGCAATATTGTTAACGTGAGTCTTGTAAAACCTTCTTTTTACGTTTACTCTCGTGTTAAAAATCTGAATTCTTCTAGAGTTCCTGATCTTCTGGATAGCGACGCGATATACTACCATCGTTCGGTCAGAGTCT
+
>?BH?BBCCCDBBAAB@@==A;@@@?@A@@AA=ADDB=BD?C@DBBBCBA>BB<<;@C?@A@B>B@A::9:499:7::;<B+A?=A>>>:?CCC@AB@?==38937896<<;@AAA@<A8818:??A>>>>>:=??@7;;?;::>AA@A@@>>>B<;;;<AA=B:==@>>>;;;:>=?EE5><>:==@@@/??@@@:@???BA;:::18888(6:;:A=B<??:=>?@;;;=D=AAA>=<9=@@<@@AAA@@>>>??BC@@;;<>=>>>>>=@@<@C:::///;
@ATNG8:03772:06815
GATGGTAGTATATCGCGTCGCTATCCAGAAGATCAGGAACTCTAGAAGAATTCAGATTTTTAACACGAGAGTAAACGTAAAAAGAAGGTTTTACAAGACTCACGTTAACAATATTGCAGCAGTACGCACACAATCGAAGCGCAGTAAGGATGGCTAGTGTAACTAGCAAGAATACCACGAAAGCAAGAAAAAGAAGTACGCTATTAACTATTAACGTACCTGTCTCTTCCGAAACGAATGAGTACGAGAGAGCACACGTGTCTACCATCGTTCGGTCAGAGTCT
+
88>A;@ACC<;6BBBBCB@>=;;;;7<BD@DEDBBB=A;?A@ACBB>;;4:9;;9>:===+=:>@;??AA;?AB9=<99;;;*;?;>5:;:*9?=<>AABCB@@@6;7;C@CCC?CCBADCCBBCCAAACBB@BBAA>ABABBC::8;@CDB?BBBAAAAB?BAAADD;:94899:??999+:===ACBBB3BC?BAACCCD@@;@=???B6;7;;@@C?AABBACC@B>AAB=AAA89999:@AA???A???BAABBBBBBA@A><::;A?9959?>===888
@ATNG8:03782:06845
GATGGTAGCTCTGCTCTGACTCTCGTACTCATTCGTTTCGGAAGAGACAGGTACGTAATAGTTAATAGCGTACTTCTTTTTCTTGTTTTCGTGGTATTCTTCTAGTTACACTAGCCATCCTTACTGCGCTTCGATTGTGTGCGTACTGCTGCAATATTGTTAACGTGAGTCTTGTAAAACCTTCTTTTTACGTTTACTCTCGTGTTAAAAATCTTGAATTCTTCTAGAGTTCCTGATCTTCTGGGCAGACTCTCACACGCCTACCATCGTTCGGTCAGAGTCT
+
3444.4:=<==@CDBAA@@ABBCB>==<9=/0,/;:;3/6755:<<==CA9<<>/0/)/;/5.5.5556=>>=>555959$4474499*9>>@;@?=:<>+0//79)/5<:::>>7;;=?@;?>=9988?:>A??8=;<<<<?@A@<><==;;1>59.9@.9.5555;655<9<<<<<0:5:644444$5;;<A399999444:;7;?;:';5506>9<9=<7<;999;:682344;886335>3>:==ABADBBBBBCB?A?@?A999A?@@=@A@;;:>99
@ATNG8:03783:06841
GATGGTAGTGTCATATGAGAGTGTGTACTCATTCGTTTCGGAAGAGACAGGTACGTTAATAGTTAATAGCGTACTTTCTTTTTCTTGCTTTCGTGGTATTCTTGCTAGTTACACTAGCCATCCTTACTGCGCTTCGATTGTGTTCGTACTGCTGCAATATTGTTAACGTGAGTCTTGTAAAACCTTCTTTTTACGTTTACTCTCGTGTTAAAAAATCTGAATTCTTCTAGAGTTCCTGATCTTCTGGCTCTCGTAGACAGATACTACCATCGTTCGGTCAGAGTCT
+
///71//5::===5555;;9<<<666<<;9989;:9:,447;8>=>B@AA?B@@AA;@;::55.5.5::9555555)55555$599>>??7;;878;00)0@:00:?=@;>96569@;8<CB@B=@>99959@=BCCA;<=00*0/7758-/////4///)55494;>99:55595:;<==0<7<5:::::(99555)555=>>>>>>.55555#5999<9>4669=<566<<:=:>>666=<:>>8969??:99::999@@@@::9<??AAA<?>>?97999559
@ATNG8:03787:06807
GATGGTAGTGTCATATGAGAGTGTGTACTCATTCGTTTCGGAAGAGACAGGTACGTTAATAGTTAATAGCGTACTTCTTTTTCTTGCTTTCGTGGTATTCTTGCTAGTTACACTAGCCATCCCTACTGCGCTTCGATTGTGTGCGTACTGCTGCAATATTGTTAACGTGAGTCTTGTAAAACCTTCTTTTTACGTTTACTCTCGTGTTAAAAATCTGAATTCTTCTAGAGTTCCTGATCTTCTGGACAGAGTGTGCAGATACTACATCGTTCGGTCAGAGTCT
+
:59<9<CCCBBBC@AACCCCCEJDDBBCBCBA?ACCC>CD@D@BBBBBDE@CCCCCAC?CCBB@C@DCCCCCCGCBCCCCB1BA=ABBB>BCCC@BBB@BD>ABCCDC@CCCBCCCDADBCB=CBBBCCAAA?CCCC@CBBBBCCCGECCCBBBB@BBB=BB?C?BBBBCBBBC?BBBCC;C?A=AA@A@2AABCC=@@BBBCDCBB@CCDD5CBBBB@B@CC@CCCCCCC@D>CCCECD?BAA?CBBBBDBBCAAACCDCBCBCCEBAB?BB>BDBBBBB::
@ATNG8:03788:06831
GATGGTAGATATATGCACGCTCTACCAGAAGATCAGGAACTCTAGAAGAATTCAGATTTTTAACACGAGAGTAAACGTAAAAAGAAGGTTTTACAAGACTCACGTTAACAATATTGCAGCAGTACGCACACAATCGAAGCGCAGTAAGGATGGCTAGTGTAACTAGCAAGAATACCACGAAAGCAAGAAAAAGAAGTACGCTATTAACTATTAACGTACCTGTCTCTTCCGAAACGAATGAGTACCTCTCAGACGCTCGTCCTACCATCGTTCGGTCAGAGTCT
+
B>BD@BABBBBDCDCCCCCCBCFCC?CCC@CBBBCC?C?BBBCCBB?BB?A?BB::5===+B?BBBBBBBB=>>5<?<:999$9<7;.444&5<<7=?;ACCBCC@D@DD@CBC>@@BCBBCBCCCCCBBBC?BCCC?BAEDCCAA>B@CCC@BBBCBBBB?AAACCC@CC?:99@BBBBC>B@@;99999(9@;A:::CCBBA?C?>>AA<B;?>CCD@DC@@@AC@CACCD<BBB?BBBBBDC@AAAABBBBBA>>><<8>@@;BAA=@=9959BACBB@??
@ATNG8:03793:06841
GATGGTAGGAGACACGTCGCACACGTACTCATTCGTTTCGGAAGAGACAGGTACGTTAATAGTTAATAGCGTACTTCTTTTTCTTGCTTTCGTGGTATTCTTGCTAGTTACACTAGCCATCCTTACTGCGCTTCGATTGTGTGCGTACTGCTGCAATATTGTTAACGTGAGTCTTGTAAAACCTTCTTTTTACGTTTACTCTCGTGTTAAAAATCTGAAATTCTTCTAGAGTTCCTGATCTTCTGGTGTCTGATCTGTATCACTACCATCGTTCGGTCAGAGTCT
+
:99905@B@EBBBBBBBBCCCABBDBBBCCCC@CCCC>CEACACBBBBBD@CCDCB?B@BCBB@C@BBBBBCBBB?BBBBB3BB?BAA@;@CCB?BBC@BB>>>>DCB>@AABABAA>BBB>B>A<<=<==<:>>AA:@@@??>><<<A??>;;948:<:==:><@@@AAB@@@;??@@@5@<@<>>AA@.@>>>A7>::;@?@?AA3::9:):89888*818@;@????==:=;?>@B>>;>>B=BB???@@@@>?==A>?@==><AA@@@;@@;AAAAAA:::
@ATNG8:03799:06839
GATGGTAGTGTCAGTGCGCGTCGTCCAGAAGATCAGGAACTCTAGAAGAATTCAGATTTTTAACACGAGAGTAAACTTAAAAAGAAGGTTTTACAAGACTCACGTTAACAATATTGCAGCAGTACGCACACAATCGAAGCGCAGTAAGGATGGCTAGTGTAACTAGCAAGAATACCACGAAGCAAAGAAAAGAAGTACGCTATTAACTATTAACGTACCTGTCTCTTCCGAAACGAATGAGTAACTGTGTCTATGTGTGCGCTACCATCGTTCGGTCAGAGTCT
+
344<9<ABBBCDBAA@>;@9?;;;A@GCC@CC<<;B6;49@AAABA<AA7;5;AABCCCC3C@CBB@??::9==6<?8@ABB3BD@D?AAA5:7@?BABBA????9??AA?AAA@BBBBB@@B@@@AA===@<@AAA<>==;;=@@:>;>>@?AAAABBBC?AAA>??=@@<:9:6;97808888(8877(5819;A=>=?@@<@<A@@@;><>??@@;;;;?>>>;A;>981800,0:::.0,0;:9:;:766??@@A@@@>==:>::;A=AA=A?>>?@@?@
@ATNG8:03805:06827
GATGGTAGTATAGAGCTCTACATAGTACTCATTCGTTTCGGAAGAGACAGGTACGTTTAATAGTTAATAGCGTACTTCTTTTTCTTGCTTTCGTGGTATTCTTGCTAGTTACACTAGCCATCCTTACTGCGCTTCGATTGTGTGCGTACTGCTGCAATATTGTTAACGTGAGTCTTGTAAAACCTTCTTTTTACGTTTACTCTCGTGTTAAAAATCTGAATTCTTCTAGAGTTCCTGATCTTCTGGGCTGCGCTGATATGCGCTACCATCGTTCGGTCAGAGTCT
+
344=8>CC:;;6:5==;@@A=AC@@====C;;4;;;;00<:@;00/99:;;<==999(8174<=:C8ABCDC884B8=EDHD2??<88==5AC??<??B?BB<??BA@@79:BBCCCB<???<C<BBA@@???<ABBB8;;@??>>:::?@A===?:===8=A6;7;@AA@@@@@:>;;;;/;8=9=AAAA/A>>>A:@@@@CC>=9:3:9::*;<=>A=A<AA=A?>>>@A=A<AA???A=888=4=///=:::>?>>?>ABB@@<=>=BC=@>:>AA??=>AA
@ATNG8:03808:06823
GATGGTAGTGTCAGTGCGCGTCGTCCAGAAGATCAGGAACTCTAGAAGAATTCAGATTTTTTAACACGAGAGTAAACGTAAAAAGAAGGTTTTACAAGACTCACGTTAACAATATTGCAGCAGTACGCACACAATCGAAGCGCAGTAAGGATGGCTAGTGTAACTAGCAAGAATACCACGAAAGCAAGAAAAAAGAAGTACGCTATTAACTATTAACGTACCTGTCTCTTCCGAAACGAATGAGTACTATAGACTATCTGAGACTACCATCGTTCGGTCAGAGTCT
+
344:5:B><@BE;;6=@@@AAA;@C?;;9?B9996>9=169@=@;<849243888333333#36::=A<<B<=BC>746BEEE3DH?C=AA@3A?@>B@B@EBABB?A=@>;>>@=@CBC@@ACAAAA@CB;;:;CCC@BBBCBBBC?C@C;;9<BAAAACB@EBBBED?BB=:::?DA99:5:@@;::9999%:@<?A@ACCBCA<A<>>@B=B7;:BAA?BBBAAAA;;7;;;5:00*0/;;=?BB@AAAAA>>>?BBBABAC@@=@<=>A;??<?BCBBBBAA
@ATNG8:03814:06814
GATGGTAGGCGACATACATACGCGCCAGAAGATCAGGAAACTCTAGAAGAATTCAAGATTTTTTAACACGAGAGTTAAACGTAAAAAAGAAGGTTTTACAAGTACTCACGTTAACAATATTGCCAGCAGTACGCACACAATCGAAGCGCAGTAAAGGATGGCTAGTGTAAACTATGCAAGAATACCACGAAAGCAAGAAAAAAAGAAAGTACGCTATTAACTATTAACGTACCTGTCTCTTCCGAAACGAATGAGTACGAGAGTCAGAGCAGAGCTACCATCGTTCGGTCAGAGTCT
+
///:6:=A554::99;;<<;99;44.555.55559949909555;44.44.454/)-------#-(-5579;;;949:095499444#5<6;.555&5;<.555555====8=7//)///)//)///4=>>==>=999D?;;;:49<@00////(/49<>:>;;599@<<5000//9:1/-(///)//9991:/3-3333333"333(333;;::99(/(////384///<;2/////7939.9:=59;;.555@@AAAB??==000:??<==B=C@B?B//0=*00)//===?B=>
@ATNG8:03774:06883
GATGGTAGCGCATATCAGCGCAGCCCAGAAGATCAGGAACTCTAGAAGAATTCAGATTTTTAACACGAGAGTAAACGTAAAAAGAAGGTTTTACAAGACTCACGTTAACAATATTGCATCAGTACGCACACAATCGAAGCGCAGTAAGGATGGCTAGTGTAACTAGCAAGAATACCACGAAAGCAAGAAAAAGAAGTACGCTATTAACTATTAACGTACCTGTCTCTTCCGAAACGAATGAGTACGATGAGAGAGCTCTCTCTACCATCGTTCGGTCAGAGTCT
+
99:A:B9;;EECACCCBBBCBBBCD?CCC?CCDGCC@C?A@@@A<<7;D?B?BA<99==>,?;@@BCCBBCAAA8@A;;;;;*;C@C?BBC;BCDGJAAABBB;:6;@AA=@AA>BB@@@AA@@A@@@@AA@=@BCB=@@@A?@@?;?;?<<;>BBBBDBA>BBBBBB>BA>>;;:>@@?A0966077777(7<7=688AB@@@;@;@@AA<A<::AAC?CCCCBBC@DADDC?CCC?AA@BBBGCCAAAABBBBB888B@B==>@BBCCC?AA>ACCAAAA99
@ATNG8:03774:06893
GATGGTAGCACGAGTCACTCATATCCAGAAGATCAGGAACTCTAGAAGAATTCAGATTTTTAACACGAGAGTAAACGTAAAAAGAAGGTTTTACAAGACTCACGTTAACAATATTGCAGCAGTACGCAATCGAAGCGCAGTAAGGATGGCTAGTGTAACTAGCAAGAATACCACGAAAGCAAGAAAAAGAAGTACGCTATTAACTATTAACGTACCTGTCTCTTCCGAAACGAATGAGTACGATGAGAGAGCTCTCATATGACACTACCATCGTTCGGTCAGAGTCT
+
455>:>CCCBBB>CCCCEECB;<;C;CCC?DBBBBB@B@CCCAABD@DE@B@BBBBBEEE5B?BCCCCCCCBBB>BBCCECC2;;6;<@AA9BBB?BAAACCCAA=@@BA>BBD>BBBBBCIDDCDCC@BBCD@CBCCCCCC?C?BBB@CCBBAACD@CCCC@@?@C?CCC?BBAAA=A@=:00000)00+0@A@CBAAB?B?BBBC?B?BC??@?CCBBBBB?C@BBB>BBB?BBCBCCCGCDCCBBBBCCCBAACBBB@BBBBBBB>BBAAC?ED@CCBBBBA?@
@ATNG8:03779:06862
GATGGTAGACATATCGTACTCTCTGTACTCATTCGTTTCGGAAGAGACAGGTACGTTAATAGTTAATAGCGTACTTCTTTTTCTTGCTTTCGTGGTATTCTTGCTAGTTACACTAGCCATCCTTACTGCGCTTCGATTGTGTGCGTACTGCTGCAATATTGTTAACGTGAGTCTTGTAAAACCTTCTTTTTACGTTTAACTCTCGTGTTTAAAAATCTGAATTCTTCTAGAGTTCCTGATCTTCTGGATACACTCATGTGCACCTACCATCGTTCGGTCAGAGTCT
+
679@<@@B9;9BA?AADBBBBCCCCCAABC@@=@CBB<@@=A>B@>::<<7;;<89-7-738:7;:@???>?744@BCDCC2?@>BB@G8;///38885::6:@@B??<?BBB??@@=?>>5:5:;9::==>:??>>;>@@@BAB===D===;;;9===8;;5;5:<>?@???A7::=AA-=:>388AAA/;;7=@2<7==///78699.6666)6///;3836505??@AAA=A<ACBD>><;;:5:;=>@?@@A@@@A:::---926---=2==9=7=777;73
@ATNG8:03779:06891
GATGGTAGGCGACATACATACGCGCCAGAAGATCAGGAACTCTAGAAGAATTCAGATTTTTAACACGAGAGTAAACGTAAAAAGAAGGTTTTACAAGACTCACGTTAACAATATTGCAGCAGTACGCACACAATCGAAGCGCAGTAAGGATGGCTAGTGTAACTAGCGAGAATACCACGAAAGCAAGAAAAAAGAAGTACGCTATTAACTATTAACGTACCTGTCTCTTCCGAAACGAATGAGTACGAGAGTTAGAGCAGAGCTACCATCGTTCGGTCAGAGTCT
+
349C@CBB@B@@??;;<<>BBBB@@?ABIGCCCC;;7<?CBBBBBD@BB>A=@BB@AAAA,@?BBBCCCDCHDD>CAA@CCC5BC?B=AA@9ABB>BCBBA@B:97:@AA?BCB>A@CCCCCCBCBBBDDDDADCCC@BBCCCC998:ACCC?BCDFDDDD?CBCCCCBBB?A?>499@??:???;99999:%:?;>?=?BBBBB=>>=BBB;@>?BCDC@DD@A@@A=A=@AA;@BB?CBBBBCCA@AA??=?CCCBBBAAABBC?@>>AD@CC?BCBCCBBBB
@ATNG8:03783:06860
GATGGTAGACATATCGTACTCTCTGTACTCATTCGTTTCGGAAGAGACAGGTACGTTAATAGTTAATAGCGTACTTCTTTTTCTTGCTTTCGTGGTATTCTTGCTAGTTACTCTAGCCATCCTTACTGCGCTTCGATTGTGTGCGTACTGCTGCAATATTGTTAACGTGAGTCTTGTAAAACCTTCTTTTTACGTTTACTCTCGTGTTAAAAATCTGAATTCTTCTAGAGTTCCTGATCTTCTGGATACACTCATGTGCACCTACCATCGTTCGGTCAGAGTCT
+
34:<8=CDCCBCCCCCCCCCCBBBCEEJIBBC>BBBC=CC>A?@@@BCDB@BBCBB?B?BCCC@C?BBBBBBB@@8>>:::+:@6CA@@7@0006@=@:BF?BBBBCC>AAAAAAAA<A?A;A=@@=>>>??;?>>><>@AAAA???AAAC>>>><==>=@@<@<>>>A@?@?B<>>>AA5A=C<AAAAA.==AAA9@@???BAD::3:;::+;=>>@<A>@@:?ADBB??;?;@@CC>;7>@@<@@@>>>?@@>>>@@AD:=>A<A::;A=::7:@?D@>>?=
@ATNG8:03784:06883
GATGGTAGAGTACAGTGTAGTAGACCAGAAGATCAGGAACTCTAGTAGAATTCAGATTTTTTAACACGAGAGTTAAACGTAAAAAGAAGGTTTTACAAGACTCACGTTTAACAATATTGCAGCAGTACGCACACAATCGAAGCGCAGTAAGGATGGCTAGTGTAACTAGCAAGAATACCACGAAAGCAAGAAAAAAGAAGTACGCTATTAACTATTAACGTACCTGTCTCTTCCGAAACGAATGAGTACTGTATCTATGTGTGCGCTACCATCGTTCGGTCAGAGTCT
+
99:@=A@AA>:::>;=A=ACBBC:;49?A9>CBBJD@BAB???@AB;;927:<>?>>>>>>%?3>:9<79=//)/A1>/0/===+<?:@<@@@1;;94=555444444)45::5:::45=?;BB?CCFBBBBDBBAG;;;@BCEDCCCC@C@CDDACCBBBAAA=AABCCF@CC?@@@>@>??=5;<<8878898%8>:7937;;;;<=:4888507;75@A=8<@@>??@>A?BBC>CCB@BBCBBBBB@@@FCD???BBAABCAAAB?BBBBB?9:99CCBB?A?@
@ATNG8:03792:06894
GATGGTAGTATCTGCACACTCTGTCAGAAAGATCAGGAACTCTAGAAGAATTCAGATTTTTAACACGAGAGTAAACGTAAAAAGAAGGTTTTACAAGACTCACGTTAACAATATTGCAGCAGTACGCACACAATCGAGCGCAGTAAGGATGGCTAGTGTAACTAGCATGAATACCACGAAAGCAAGAAAAAGAAGTACGCTATTAACTATTAACGTACCTGTCTCTTCCGAAACGAATGAGTACACATCGTCGTGTCGTGCTACCATCGTTCGGTCAGAGTCT
+
=<@B<:55:::=556;;<:=;;655<555)5;;@56168<==>=<<8<<8;7@@@?@@@@2A?BDGCCBCB@?=68744444$497<8===2>>?<?C?ECCC;;5;5;A;>>?8<<BCBBBDFFEDICBBB9;;CBBBCBBBBE@D@CCC@CBBBBBBC?BBCCBDCCC@::9=AB99:,9:9<@A@A@2>@=@??@@AA<=9>8=;44.929:?AB@BCC@@>>2717=<6777-7;9377>888:<::<==655<5978=?;@@CAC799?BAACBB::;
@ATNG8:03794:06873
GATGGTAGACATATCGTACTCTCTGTACTCATTCGTTTCGGAAGAGACAGGTACGTTAATAGTTAATAGCGTACTTCTTTTTCTTGCTTTCGTTGGTTTTCTTGCTAGTTACACTAGCCATCCTTACTGCGCTTCGATTGTGTGCGTACTGCTGCAATATTGTTAACGTGAGTCTTGTAAAACCTTCTTTTTACGTTTACTCTCGTGTTAAAAAATCTGAATTCTTCTAGAGTTCCTGATCTTCTGGGCTGCGCTGATATGCGCTACCATCGTTCGGTCAGAGTCT
+
>?;;85CCCBBBCBCDCCCCCDCCCCCBBB@@=@AAA<AA>A>AAAAABC@BBBAB@C?CB??6?6::ABBB;:9499999)9;6;866.6//(/3;8;+690/33833,3:;;<BBB>BCD=?<?CFD??>>;>>AA:=>@@@:;;=>855@@BD>8686=<1;2:;:AABB@@;>AADD5E<?8;;879)967AA3?888;@@?>@178888$6557=7=78=58B@@>CB<B<A?BBCB388AB=A968<786;=;;<:?:;:@9;;;>A;BB?CBBBAAA?>
@ATNG8:03795:06861
GATGGTAGCAGACGTGACAGAGCGCCAGAAGATCAGGAACTCTAGAAGAATTCTGATTTTTAACACGAGAGTAAACGTAAAAAGAAGGTTTTACAGGACTCACGTTAACAATATTGCAGCAGTACGCACACAATCGAAGCGCAGTAAGGATGGCTAGTGTAACTAGCAAGAATACCACGAAAGCAAGAAAAATAAGTACGCTATTAACTATTAACGTACCTGTCTCTTCCGAAACGAATGAGTACCTCTCAGACGCTCGTCCTACCATCGTTCGGTCAGAGTCT
+
??@C?CBAAAABGDBBBECCCBCBB>BBC@CDCCCC>@?@CCBBBD@CC?C?BCBBBBBB2B@DBBCBCCDCDD=BBBAAAB2AB?D9???1;=>>7@:@B<BBB@C?CB<@>>;?>@@@>@@@??@A;<8:7;C@@;>??DAAAA:A;A@B>BBBBBBBA>??@@BB?AA>AAD?BBBBB=B<<7:::::*:>:BBACCCCA@=@?BBBB?B=BCCBB>@@@==:B=D<AAA8@BB?BBBCBBB?BBBBCAA=>>>>>?A=ACC:>>CCC?BB?B>>>@@@@@
@ATNG8:03800:06850
GATGGTAGTATAGAGCTCTACATAGTACTCATTCGTTTCGGAAGAGACAGGTACGTTAATAGTTAATAGCGTACTTCTTTTTCTTGCTTTCGTGGTATTCTTGCTAGTTACACTAGCCATCCTTACTGCGCTTCGATTGTGTGCGTACTGCTGCAATATTGTTAACGTGAGTCTTGTAAAACCTTCTTTTTACGTTTACTCTCGTGTTAAAAATCTGAATTCTTCTAGAGTTCCTGATCTTTGGGCTGCGCTGATATGCGCTACCATCGTTCGGTCAGAGTCT
+
?@@B:BBCCCCCBCCDBBBC;::ABBBBCCBB@BCCD>DD?C>@BBBCAA>AA@;86:6:ADC@C?CCBBBBBBB?AAABB3BB?BAAA=AAAA?AA@>AB>B@CCCB>BBAAABAA;AAA9=:>?>>>===<@@AA;>>>@@@@@@@A==;:::188:4:<8=8=@@BBDA??:=====/=8=8==@?@/@AAAA7:;AAA?>>>>;?AAA/A??>>;><@@;??BBBAA;?;?AAB>==7=D:<:::::>=>=>>B===AAA9==?AA<A@<=<=>::://
@ATNG8:03800:06878
GATGGTAGCGCACACATAGATACAGTACTCATTCGTTTCGGAAGAGACAGGTACGTTTAATAGTTATAGCGTAACTTCTTTTTCTTTGCTTTCGTGGTATTCTTGCTAGTTACACTAGCCATCCTTACTGCGCTTCGATTGTGTGCGTACTGCTGCAATATTGTTAACGTGAGTCTTGTAAAAACCTTCTTTTTACGTTTACTCTCGTGTTAAAAATCTGAATTCTTCTAGAGTTCCTGATCTTCTGGTCTACTACACTGTACTCTACCATCGTTCTGTCAGAGTCT
+
/88>9>BBBBBBAA@@@@AACAABCICBCB994;;<;,::5:29=CCCCC?;;5555)5.5;<>;CBA@CC9919>454444$4<<29:::3::<=8=;947:*////9<8=CCCBABD9;;@?A>BBABABAA<ABA@=B@@;;9@@A@BAAA?@@;;;:<BA?C>@@@@@@@AA=?9::::*:=B<@@CBB1:9CAD400000000/549999(9555<8<7<>890/00/:2949<>;;;>;?@=@@AABB@@@@@@BCBBBB;;5;A@@@;;;;;AAA@@@BC
@ATNG8:03802:06855
GATGGTAGTGTGTCTCTGAGAGTAGTACTCATTCGTTTCGGAAGAGACAGTTACGTTAATAGTTAATAGCGTACTTCTTTTTCTTGCTTTCGTGGTATTCTTGCTAGTTACACTAGCCATCCTTACTGCGCTTCGATTGTGTGCGTACTGCTGCAATATTGTTAACGTGAGTCTTGTAAAACCTTCTTTTTACGTTTACTCTCGTGTTAAAAATCTGAATTCTTCTAGAGTTCCTGATCTTCTGGACGACGCGCACTGACACTACCATCGTTCGGTCAGAGTCT
+
::?D:>CBBBBBBCBBBCCCCBCCCCCBBC@@=@AAB=ACAD@BBBBBCBB@CBEDAC?CCCCAD@BBBCBBBCC@BBDDD2CC@CBCC>CBCDACAA?AJ?AABCCGACCCCCBBBACCF@B>BCCDCCCC?BBBB>ABCCCCCDCCCCED@?@@BBB?BD@D@CCCCCCCCC@BBDFE;D@C?BBBBB2ACCDE>BBCDCCDCCB@DCCD5CCCCE@CACC@CCCCDCC@C?AACCCD?AACACC9::EBA@A:::CCCCDCC@BBFCC@BB@BCCCECBA@
@ATNG8:03806:06871
GATGGTAGCATCATGCATATCTCACCAGAAGATCAGGAACTCTAGAAGAATTCAGATTTTTAACACGAGAGTAAACGTAAAAAGAAGGTTTTACAAGACTCACGTTAACAATATTGCAGCAGTACGCTCACAATCGAAGCGCAGTAAGGATGGCTAGTGTAACTAGCAAGAATACCACGAAAGCAAGAAAAAAGAAGTACGCTATTAACTATTAACGTACCTGTCTCTTCCGAAACGAATGAGTACTGCGTCTCACTCTCGCCTACCATCGTTCGGTCAGAGTCT
+
88:>;<<<>>>>>@;@<;;<@@CCCBCBB@BB>>;;7;7;<>>AC>95404499:=====+=8<;ABBB??>AA87394444$4<7<.444&5<=:@C>CBAAAA=A=AA?;;;@CBBBBBBCFGDGCCCAA=@@@B?@@A@DC@@>A?B;;:;CBBBBCC@BCBBBB@BB????>ABCCD:?>=9:99999%9>;=:7:BBAAB99579==-8188;@A=@BBBB@@6:6:@A=ABB?BCDFABABBABBBBB;;;BAA@@>AEE?BBCCC?;;;:CCCBBABA
@ATNG8:03808:06868
GATGGTAGTATCTGTCTACGAGAGCCAGAAGATCAGGAACTCTAGAAGAATTCAGATTTTTAACACGAGAGTAAACGTAAAAAGAAGGTTTTACAAGACTCACGTTAACAATATTGCAGCAGTACGCACACAATCGAAGCGCAGTAAGGATGGCTAGTGTAACTAGCAAGAATACCACGAAAGCAAGAAAAAGAAGTACGCTATTAACTATTAACGTACCTGTCTCTTCCGAAACGAATGAGTACTACTCTCAGAGACACACTACCATCGTTCGGTCAGAGTCT
+
345=7<BC@A@ABCCCBCBCCCCBB@BCC@DCAAAC@C>A@B::;A?:949<?@:95ABB1B@CDCBBBBBBBA8==<;;;;';B=?5999&5::5<B>CCEAB@?B=;;7;AB@DCDCDCDCCCCAA;;;B?B@@@@BBCBCCBB?C@CBB@BCBBCBAA>AAA@@A=A@=@BB=AABCC>@??:?@@@A2A@?B?@?CCBBA?C?B@BC;><88;BD?BBBC@CC@C>@?C?CCC?CCCCCCCCAAAAA@CCCBAAAB::9AA=??;8:3:>;:;;==?888
@ATNG8:03810:06883
GATGGTAGTGATACAGATCAGACACCAGAAGATCAGGAACTCTAGAAGAATTCAGATTTTTAACACGAGAGTAAACGTAAAAAGAAGGTTTTACAAGACTCACGCTAACAATATTGCTGCAGTACGCACACAATCGAAGCGCAGTAAGGATGGCTAGTGTAACTAGCAAGAATACCACGAAAGCAAGAAAAAGAAGTACGCTATTAAACTATTAACGTACCTGTCTCTTCCGAAAACGAATGAGTACGTGTGCGACGTGTCTCCTACCATCGTTCGGTCAGAGTCT
+
?:=B:::9:@?BBABCCBCCC;;9B8<<@8B;@@BB8=8=944444.5<8<8;::33999'359>=??=?9777)8<;;::9'9>:<8=<=/<AB?BCCCBCBCBBB?@@<@BB?BC@??C@@@BB??9988043557<<>>>===9=8;;<9<==<??9:49?><7703727:?6:<?;;58886:=<==+=?7<9?>:;9;;/86(/555(.(..77:3655//..(.0.222&244.4439;8884444<?;;8;:;0007;===ABBBB>AA@BBBBB@@86
@ATNG8:03811:06851
GATGGTAGGTGCACTGAGTGTATCCAGAAGATCAGGAACTCTAGAAGAATTCAGATTTTTAACACGAGAGTAAACGTAAAAAGAAGGTTTTACAAGACTCACGTTAACAATATTGCAGCAGTACGCACACAATCGAAGCGCAGTAAGGATGGCTAGTGTAACTAGCAAGAATACCACGAAAGCAAGAAAAAGAAGTACGCTATTAACTATTAACGTACCTGTCTCTTCCGAAACGAATGAGTACGATGAGAGAGCTCTCTCTACCATCGTTCGGTCAGAGTCT
+
CBBA?BBB=ABBBCCCCCCBBBCC@CCCBDCCCCB@B>@@BCBBB@BB?B?@?@99999):<ADCBBCBBBBA;@A99898(892:=ABC9BBB@BBBBBB@@A9<8==:::;<AABAA????@ABA8:8>;>A@@:>?AAA@@@<@<A>B?BBB@@<=A=DCA=AC=AA=BBC?AA999+88917<<<=+==9=AEA?????:>:=BDD=A=A@===<@???AAA=A=>>>4>::49AAB?@?CB@A@AAAABA>>>@@@@AA:@???A:>>=AAAA@A;;;
@ATNG8:03816:06871
GATGGTAGACACGTGTGCTCTCTCGTACTCATTCGTTTCGGAAGAGACAGGTACGTTAATAGTTAATAGCGTACTTCTTTTTCTTGCTTCGTGGTATTCTTGCTAGTTACACTAGCCATCCTTACTGCGCTTCGATTGTGTGCGTACTGCTGCAATATTGTTAACGTGAGTCTTGTAAATCCTTCTTTTTACGTTTACTCTCGTGTTAAAAATCTGAATTCTTCTAGAGTTCCTGATCTTCTGGAGATACACATGATACTCTACCATCGTTCGGTCAGAGTCT
+
345>9>BBBBBEBCBCCCCCCCDCHCDCDCCF@CEEE?CC@C@BBCCBCBADCBBB=A<@@AD@C?CCCCCCCBD?BBDBA2DA?@000/==A=AAB@CC<??AAAA?BBBBCBBB?A=><A<AAA@>??A<@@@A<AA>==>@A@@@@@??>>;788=AA<A<>>>EA@>>>;?>>=6=?;@:==DED/>>@AA:@@@???A>>=;?DKD/D887@<@<>>:>=>B@>>:=<AABCBB;@@@<@@@A>@@A??@????@@AAA;@@?AA;AA=?>BBCCCA@
@ATNG8:03774:06903
GATGGTAGCATCATGCATATCTCACCAGAAGATCAGGAACTCTAGAAGAATTCAGATTTTTAACACGAGAGTAAACGTAAAAAGAAGGTTTTACAAGACTCACGTTAACAATATTGCAGCAGTACGCACACAATCGAAGCGCAGTAAGGATGGCTAGTGTAACTAGCAAGAATACCACGAAAGCAAGAAAAAGAAGTACGCTATTAACTATTAACGTACCTGTCTCTTCCGAAACGAATGAGTACTATGTAGAGCTCTATACTACCATCGTTCGGTCAGAGTCT
+
;<BB?BCBBBDDCDCCCAAAHDBCB@BBB=AB;;;E@EACBBAABD@CB?B?BB????;?.C>BBABDAA?788,8<@=999':>:>;CCC;CCDACB;;;BB<;::?BA?C@@=?BBBCDBBBBBBABAB@?BCBD?@CCCCCCC@J@BBB@BBCBB;;;@CCCBBC@CC?BBB?BBBBF?BAA=?????.=A=99:ABBAAA?B?BBC@<@=;;@BB>ACBBABB@C@BBC>BBB?CCCBBBB>??B???BBC???BC??;@?<?@@@E;??=A@BA:8788
@ATNG8:03781:06906
GATGGTAGACATATCGTACTCTCTGTACTCATTCGTTTCGGAAGAGACAGGTACGTTAATAGTTAATAGCGTACTTCTTTTTCTTGCTTTCGTGGTATTCTTGCTAGTTACACTAGCCATCCTTACTGCGCTTCGATTGTGTGCGTACTGCTGCAATATTGTTAACGTGAGTCTTGTAAAACCTTCTTTTTACGTTTACTCTCGTGTTAAAAATCTGAATTCTTCTAGAGTTCCTGATCTTCTGGGTGCGCTACAGTCTCTATCGTTCGGGTCAGAGTCT
+
899B:>CBBABBECCCCDECCBCDGGBBB@;;:;CCC>BB?B?BCCCBBB?BCCBC?A?AABC>B?BBBBBBBAD@CCCCC3BA?A8892:@@A?ABB@DC>==>CBB?BBBCC@>>9>AA;A;A>>>?999;AAAC9>@AA@>>>AA@@@>>>A<:;;<AA=A;@???ABBAA<@=>=>2=<B;???@?/?>>>>3;;=788A:;:5;::;*8==<?<@<??=AABB???;A;AAAA@@9<<==6<<;?>==AA=<<=<<;<<<<78//)/<///9::=
@ATNG8:03788:06914
GATGGTAGCGCACACATAGATACAGTACTCATTCGTTTCTGAAGAGACAGGTACGTTAATAGTTAATAGCGTACTTCTTTTTCTTGCTTTCGTGGTATTCTTGCTAGTTACACTAGCCATCCTTACTGCGCTTCGATTGTGTGCGTACTGCTGCAATATTGTTAACGTGAGTCTTGTAAAACCTTCTTTTTACGTTTACTCTCGTGTTAAAAATCTGAATTCTTCTAGAGTTCCTGATCTTCTGGACGCGCGCACTGACACTACCATCGTTCGGTCAGAGTCT
+
::<D:><@@A@BBBBBBCCCCCCB;<;B==9949BBC=CB@?<@@>@@BB@CCCCD@B?BCCD@D?CBBBBBBCE>BBBBB5BD?C;;;8;BBD?BBA?CC:99BC@@>@DDDFBBB@CCC@C@BC@@@DCC@CCBB?AAAAAA@@@BBCCCCCD@BBDACC?A=;;:AABCBB=>::::-;:?9@@BBB1?@AAA6;;AAAAB@@@?BBBA3BBA@A?B=@A@BBBEFBB@BAICBCCC@BFE@CBB@?>?99999?@@@A??<@CAA@AEG@CCDECBA;<
@ATNG8:03797:06902
GATGGTAGCACACGAGATCTCATCGTACTCATTCGTTTCGGAAGAGACAGGTACGTTAATAGTTAATAGCGTACTTCTTTTTCTTGCTTTCGTGGTATTCTTGCTAGTTACACTAGCCATCCTTACTGCGCTTCGATTGTGTGCGTACTGCTGCAATATTGCTAACGTGAGTCTTGTAAAAACCTTCTTTTTACGTTTACTCTCGTGTTAAAAATCTGAATTCTTCTAGAGTTCCTGATCTTCTGGGCAGACTCTCACACGCCTACATCGTTCGGTCAGAGTCT
+
A;9;@>>@@?=B?;;>>>?<<<@>><;;@=;?>:99@2;;1616<>>>BB>A;;;=8<5<:59758=>@@BBA8949B=A=1>?6@A@:18?AB@DBB?AB9:;BACC?AABBBB9999BB@F>AAB@A0//7==;<6@888>;::76669955/(/..(.78826666<<><<6;55555$5.5.6>AAA+=<@<<)6595@@<?;;?@=@?+<AB>><??BB@BBBCCDD?C@<;;BBB9<;EG?GCCCCICC;;;@@CD=AABBCJCDACC@CBCBCB;:;
@ATNG8:03799:06933
GATGGTAGGCACTGCGCACACATCCCAGAAGATCAGGAACTCGTAGAAGAATTCAGATTTTTAACACGAGAGTAAACGTAAAAAGAATGGTTTTACAAGACTCACGTTTAACAATATTGCAGCAGTACGCACACAATCGAAGCGCAGTAAGGATGGCTAGTGTAACTAGCAAGAATACCACGAAAGCAAGAAAAAAGAAGTTACGCTATTAACTATTAACGTACCTGTCTCTTCCGAAACGAATGAGTACTACTCTCAGAGACACACTACCATCGTTCGGTCAGAGTCT
+
=<BE@EAA9544499:555=B@?AC=A@>84//90/)-0,,,,---8377194;9:9>@@@)0+//7998<;444(48;9@A=*==0543===7?BC@JD=BBC@599)5<??;9657:;=:@>;@@A:;9@9:94:@@A<AACCCBBB?C<@::49??@B?;>>999=>?9@A?ABA>@???>6877/7<=<=?'=>9==8?@A??>?;??BB>A=C<88:AC;>>:594:7<7;:;6:4404;=;?@@@???@@?????@@@AAB???=A=99<29929899:=9:;
@ATNG8:03808:06923
GATGGTAGATATATGCACGCTCTACCAGAAGATCAGGAACTCTAGAAGAATTCAGATTTTTAACACGAGAGTAAACGTAAAAAGAAGGTTTTACAAGACTCACGTTAACAATATTGCAGCAGTACGCACACAATCGAAGCGCAGTAAGGATGGCTAGTGTAACTAGCAAGAATACCACGAAAGCAAGAAAAAGAAGTACGCTATTAACTATTAACGTACCTGTCTCTTCCGAAACGAATGAGTACACACTCTCATATGACACTACCATCGTTCGGTCAGAGTCT
+
ABCC?CBBCCBBCBBBCCCCCCDBB?BCD@CCCBBB>A>@DDAAAC@DD?B?CCBBAEDD2A>ACAAACBBBAB=BCCCCCC5BB?B?BBC;BBC@CBBBDDECC@C?@@=@BC@DCBCCBBBCCCCBCBBB?BBCC@BCDBB@CC?C@BBB>ACCDCCDC=AAAACC?AC?CCA?ABDDD=?>?>ACEDD3BB@A@@>BBCCC?C?CCB@<@<::@CC?BB@@@BC?C?BBD>CCC?BBBCCCAAAAAACCABBAABCCCCAAA?CCCCC?BB?BBBCCCAAA
@ATNG8:03810:06901
GATGGTAGCTCGCTGATGATATCTCCAGAAGATCAGGTACTCTAGAAGAATTCAGATTTTTAACACGAGAGTAAACGTAAAAAGAAGGTTTTACAAGACTCACGTTAACAATATTGCAGCAGTACGCACACAATCGAAGCGCAGTAAGGATGGCTAGTGTAACTAGCAAGAATACCACGAAAGCAAGAAAAAGAAGTACGCTATTAACTATTAACGTACCTGTCTCTTCCGAAACGAATGAGTACACACTCTCATATGACACTACCATCGTTCGGTCAGAGTCT
+
:66A;>>CCB>>BCCDCBABBBBBC?CBEBBBBBBBACBBBBBCBB?BA@C?ACABBCCC5C@BCCBBBCCBBB8A?;;;;;*;B>B6;;;7<CCBCBCBBBCDD@C@BB?BBB?BCBBB<<<DDCABBBBC?CDCC@B@A@CC@@=A?AAA>ADCCCDCC@CCCDCC@BB?BBB=??BBB>?>?@BCBBB3BC?CBBBAAABB?C@C???493:@BBBADCCCCBB=@<<<<0;BB>;;:BBBAAAAACEB???BBBBBAAAAA=@@@@B?BA@CBCBCA;;;
@ATNG8:03816:06927
GATGGTAGTGTCATATGAGAGTGTGTACTCATTCGTTTCGGAAGAGACAGGTACGTTAATAGTTAATAGCGTACTTCTTTTTCTTGCTTTCGTGGTATTCTTGCTAGTTACACTAGCCATCCTTACTGCGCTTCGATTGTGTGCGTACTGCTGCAATATTGTTAACGTGAGTCTTGTAAAACCTTCTTTTTTACGTTTTACTCTCGTGTTAAAAAATCTGAATTCTTCTAGAGTTCCTGATCTTCTGGTAGAGCGTGCATATATCTACCATCGTTCGGTCAGAGTCT
+
:5:E;>CBBBCCBBBCCEDCCCCCCCBBBB@@=@CCD>CC@D?DBCCCBB@CCCGC@CABBBC@CBFJFCCBBAB;;;;;;*;B>BBBB=ACBB>AACACC=AAAAAB?BBBBCCCC@CCC?C@CCDBAAAC@CCCC@CCCBBBBBEECCCBBBB@BBB?@@=@?BBCCDECCB6;;;;;.;=C=;;;;;;%;?::;:.9;BBAAC@A@:@<@<@%@>699=B:AA><CCCC@@<@?;;;CCB9;;C@CCDBBBBBB<;;AABBBBBB@CAAAD@@@?ACCCCDCCC
@ATNG8:03819:06922
GATGGTAGCTCGCTGATGATATCTCCAGAAGATCAGGAACTCTAGAGGAATTCAGATTTTTAACACGAGAGTAAACGTAAAAAGAAGGTTTTACAAGACTCACGTTAACAATATTGCAGCAGTACGCACACAATCGAAGCGCAGTAAGGATGGCTAGTGTAACTAGCAAGAATACCACGAAAGCAAGAAAAAGAAGTACGCTATTAACTATTAACGTACCTGTCTCTTCCGAAACGAATGAGTACTATAGACTATCTGAGACATCGTTCGGTCAGAGTCT
+
8;<B?BCBBCBBBCBBBCCDBBCCC@CCE@CBBCCC@C?CCCCBBBB?C@D@CBBBCCCC3C@CCBAACBB?>?5<?:;;;;*;B>@5:::49DDACCCCCCCBB?B@BB@ADD@BAAABBCDCCCCCAAAC>BBCD?A@BBBBCC>B@CCB?BDDCCCCC?BBBBBB?CE@>>?<??AA?;A??;?CCCC2AA@D?@?BBBAA<A:>>??<?=@@CCC@BBB@??A=?=?DF>BCCAAAABCCBBBBAAACCCBAAABCCAABEBB=9859BACCBBBA
@ATNG8:03772:06957
GATGGTAGACATATCGTACTCTCTGTACTCATTCGTTTCGGAAGAGACAGGTACGTTAATAGTTAATAGCGTACTTCTTTTTCTTGCTTTCGTGGTATTCTTGCTAGTTACACTAGCCATCCTTACTGCGCTTCGATTGTGTGCGTACTGCTGCAGTATTGTTAACGTGAGTCTTGTAAAACCTTCTTTTTACGTTTACTCTCGTGTTAAAAATCTGAATTCTTCTAGAGTTCCTGATCTTCTGGTGTCTGATCTGTATCACTACCATCGTTCGGTCAGAGTCT
+
//0A<@@D?AABBBCDCFD@BBCFDCBBB;9;5@@A@<@@=@@CCC@AAC@CCCCB8:4:@>>=@=AA???C@?@;?>>:>)==8<900)000/3<:95;A9<<?CBB?BBBBB@@@<@>?=A=A@@768:;;>???7:;@===@;;;>=>:;:=>@@@=@@<?<???>>>AAB789DDD6A<@<@?@@@/@BBBD7>>AB>>=???=DADD/A;;;><@<@B===>???C=@=@A@?>><:::9///999BC???@@A>==AAA==>=BB<??7;;>>BA>;:
@ATNG8:03772:06992
GATGGTAGCGCACACATAGATACAGTACTCATTCGTTTCGGAAGAGACAGGTACGTTAATAGTTAATAGCGTACTTCTTTTTCTTGCTTTCGTGGTATTCTTGCTAGTTACACTAGCCATCCTTACTGCGCTTCGATTGTGTGCGTACTGCTGCAATATTGTTAACGTGAGTCTTGTAAAACCTTCTTTTTACGTTTACTCTCGTGTTAAAAATCTGAATTCTTCTAGAGTTCCTGATCTTCTGGACGACGCGCACTGACACTACCATCGTTCGGTCAGAGTCT
+
AABD?BBAABBBBBCBCCCDBBBCEEDDCC@@?@BBB=CC?B@CCBEDCC?CFCCCAC@CCCC?CACCCCAABB@?>?@@@0@A?BBBC>CCCC?BCCBCD?AACCCC?BBCECCCDAFCC?B?ACBBBCAA<ACCCABDCCCBBBCCCBBCCCC?BBB?CC?C?BCCCDBBBB?BCDDD;D@B?:::::*:BBBC=BBCBBBFBAA4;:;;*;ABBC@CACCADBBBDCB@B@CCBBBB?BCB@CF:::CCCBB:::CCCCCCCACCCDD@CC@CCCCCCAAA
@ATNG8:03773:06970
GATGGTAGTGTCATATGAGAGTGTGTACTCATTCGTTTCGGAAGAAGACAGGTACGTTTAATAGTTAAATAGACGTAACTTCTTTTTCTTTGCTTTCGTGGTATTCTTGCTAGTTACACTAGCCATCCTTACTGCGCTTCGATTGTGTGCGTACTGCTGCAATATTGTTAACGTGAGTCTTGTAAAAACCTTCTTTTTACGTTTACTCTCGTGTTAAAAATCTGAATTCTTCTAGAGTTCCTGATCTTCTGGACAGAGTGTGCAGATACTACCATCGTTCGGTCAGAGTCT
+
8@::5;<<=B===;;;<@CCCAAAA@5555543888;5;:4:2//)/779;6@@5555)56;;::.//)///--9--(-;)//==<+:::3::;<4<<<;7945.5<49666CB@DCBBBCBC?CAC=B?BBBBBBBB>;<:D>AAA@@AAAABCCCCCCE@CCCACCAC?CCC;;;B@@;@;:;;;';<B2:9999'9>@?D/999599;>;>:@@>>+<665;7;=BB?9;:::9B:@:@AAABA=@@C@BB@@;;;:;A@999@BBCCD6:9999;AB?BBAFCBB@@
@ATNG8:03774:06969
GATGGTAGATATATGCACGCTCTACCAGAAGATCAGGAACTCTAGAAGAATTCAGATTTTTAACACGAGAGTAAACGTAAAAAGAAGGTTTTACAAGACTCACGTTAACAATATTGCAGCAGTACGCACACAATCGAAGCGCAGTAAGGATGGCTAGTGTAACTAGCAAGAATACCACGAAAGCAAGAAAAAGAAGTACGCTATTAACTATTAACGTACCTGTCTCTTCCGAAACGAATGAGTACGTGTGACGTACGTGAGCTACCATCGTTCGGTCAGAGTCT
+
/;;>9<>=<<<<=<<<><<<>>>?@:=?@@@@@?54.4.449:<<<9==9=9==:::===+=8:<==<A?><:;/8849494$9444;<@@2@CC?@AA000@@A5;5;;4;??5:;???>;;=@669B@@@=<@@B<@A@??>?>=@:AAB:966<=;::9>::::=8<?;778199<==5===9::::9(8=8?>AACCC>?<??CCCD<>:8:@A?<=0000>>6?<7??+//;+//;868///8//44<<<555<>;::==7;<<33./94////0/945
@ATNG8:03774:06972
GATGGTAGGCACTGCGCACACATCCCAGAAGATCAGGAACTCTAGAAGAATTCAGATTTTTAACACGAGAGTAAACGTAAAAAGAAGGTTTTACAAGACTCACGTTAACAATATTGCAGCAGTACGCACACAATCGAAGCGCAGTAAGGATGGCTAGTGTAACTAGCAAGAATACCACGAAAGCAAGAAAAAGAAGTACGCTATTAACTATTAACGTACCTGTCTCTTCCGAAACGAATGAGTACACACTCTCATATGACACTACCATCGTTCGGTCAGAGTCT
+
66=@80/5389::::=:9555;;;>6<;>;?<==BB<A@DABBCAA=@?=A=:;9?B===)505::;=555<<>4:::<<<<*<=7:5;;9+;;96;?::99999.929?39:=8<<<@BBBBCCDCCCAAA@CBBB?AAAA@@;93:=:99;?B@@CBBB?BBB??@?AA=AB@<?@>??8898>BBDFD2AA?BBABBBBBB@F8;;??<A:;;BBB?BCCC><:+0+0;>3;::9:??@CBAAABBBCBBBB99:CCA@A9:79A@?@??><?BBBBBCB@
@ATNG8:03777:06968
GATTATATCTGTCTACGAGAGCCAGAAGATCAGGAACTCTAGAAGAATTCAGATTTTTAACACGAGAGTAAACGTAAAAAGAAGGTTTTACAAGACTCACGTTAACAATATTGCAGCAGTACGCACACAATCGAAGCGCAGTAAGGATGGCTAGTGTAACTAGCAAGAATACCACGAAAGCAAGAAAAAAGAAGTACGCTATTAACTATTAACGTACCTGTCTCTTCCGAAACGAATGAGTACACATCGTCGTGTCGTGCTACCATCGTTCGGTCAGAGTCT
+
?:8>AA@@@BABCBBBDCCBCB@;<9?>@@@@@:@?A@A@@?C?CD@C?AA@99999):9?BBCCCCBCCC>@?;;;;;*;A?B@CJF<D=;8;CBBCCCCCAC@BB@A@A>ACB@@ABB;;<BBBBAB@CBBB@BAACCB@?<@?BAA=@BBBCBCB@CBB?@@@DC@BBC<??A@@<?BB?BBBBBC)AA=::9@@@AAA?A=AA@A<@;==BDDACCAAABB?B@CCC=BBB>AABBBCCBABBCCBBBBAAAAAAABBB?AC???;?A=AAAAAAAA@
@ATNG8:03777:06972
GATGGTAGAGTATCATGTGTATCTCCAGAAGATCAGGAACTCTAGAAGAATTCAGATTTTTAACACGAGAGTAAACGTAAAAAGAAGGTTTTACAAGACTCACGTTAACAATATTGCAGCAGTACGCACACAATCGAAGCGCAGTAAGGATGGCTAGTGTAACTAGCAAGAATACCACGAAAGCAAGAAAAAAGAAGTACGCTATTAACTATTAACGTACCTGTCTCTTCCGAAACGAATGAGTACGAGAGAGCACACGTGTCTACCATCGTTCGGTCAGAGTCT
+
344>7>CBBBBCDCDCDCCCCDCCCAAACAFCBBAA?A?BBCCDAA=@@<@?BBCDEEDE5B@BCBBBCCCCCB;BB;;:::*;F>C=A@@4@BB?BCCBCBB998;?CC@BBB?BBBBCCBBBCDBBCBBBACDCC?CCCCCCCC?C@CCC@CCCCCCBB@CDCBCB???9?AA;??@>=8999;:::9:9%9=;>949=>AA@<=<8ABA>A>=@GGHACBBBBBB@C@CCD>CBB@BBCCEDBBA@@@@?@ABBDBBBBBBAA>ABCBD@BB?BBBABB@88
@ATNG8:03781:06955
GATGGTAGCACGACACGACGATGTGTACTCATTCGTTTCGGAAGAGACAGGTACGTTAATAGTTAATAGCGTACTTCTTTTTCTTGCTTTCGTGGTATTCTTGCTAGTTACACTAGCCATCCTTACTGCGCTTCGATTGTGTGCGTACTGCTGCAATATTGTTAACGTGAGTCTTGTAAAACCTTCTTTTTACGTTTACTCTCGTGTTAAAAATCTGAATTCTTCTAGAATTCCTGATCTTCTGGAGATACACATGATACTCTACCATCGTTCGGTCAGAGTCT
+
8:>A>ACC@??666BABBB=BBBBB;;;AA;;6;BBB<CC@B@AABBBBB@CDBBB?B?@@CD@C@BCCCCCC>?<:<===+?@8?997(3?@?@BCB=AA=:::CBB;A??@BDCC@BBB@B?BBBBCCAA<AAAA<@;;;>>>><=<=:::=A:==>===:=:=>=>>BBBA389===2=:?:>>>>>/>A@??6=888>??<<=8====.9@>>>=B=??<?>=;;5:8;6<<===>:>;;37;AAA?>>???@B@;;;@@@<@;;;@<@@<AAA?@@AA>
@ATNG8:03786:06980
GATGGTAGCATCATGCATATCTCACCAGAAGATCAGGAACTCTAGAAGAATTCAGATTTTTAACACGAGAGTAAACGTAAAAAGAAGGTTTTACAAGACTCACGTTAACAATATTGCAGCAGTACGCACACAATCGAAGCGCAGTAAGGATGGCTAGTGTAACTAGCAAGAATACCACGAAAGCAAGAAAAAGAAGTACGCTATTAACTATTAACGTACCTGTCTCTTCCGAAACGAATGAGTACTATGTAGAGCTCTATACTACCATCGTTCGGTCAGAGTCT
+
88:B?BLCCBBC=@@@=@CBBCBCB?BCC?BCDCBC@C<;55444:7;????@A00/:::':47//5;==9973(7394444$4;7<.544&49949@>99<<9:498@?<A9945@A@>?;@?@?BBBBBA=ABAA=A@CCCCCD=A>A;;5;@;;;@@@?BBBCCCAA@=:::=::9@A8?9979ACCC2BB@?@>BBB???>A=@AA@?@;;;@;;5;@@000?<F@?CC=BAA588??@@BBBC???CCCDCCCBBBCBB><@>>>?;?>:>>:99@A<<
@ATNG8:03787:06953
GATGGTAGGCGTGTGAGAGTCTGCCCAGAAGATCAGGAACTCTAGAAGAATTCAGATTTTTAACACGAGAGTAAACGTAAAAAGAAGGTTTTACAAGACTCACGTTAACAATATTGCAGCAGTACGCACACAATCGAAGCGCAGTAAGGATGGCTAGTGTAACTAGCAAGAATACCACGAAAGCAAGAAAAAGAAGTACGCTATTAACTATTAACGTACCTGTCTCTTCCGAAACGAATGAGTACGATGAGATCTCGTGTGCTACCATCGTTCGGTCAGAGTCT
+
888@7:AD?CBB?@CCCEB?@@ABB<BDD@BBBCBB>B>BBCCBCB?BB@B?AB@::;;;*<><::ABBBB??>6>999:::'8;671333&38<6==<AECCBB;=;>B?CCC596A???AA@@?A@@@@@9>>?A;?==?AA>><><?<A>ABBBAAAC@>??BBB?AB?FDC?@@?==5>::39AAAA3AA=ABB>B???>9=8=@==:====888<===@@>=6;4566(588/7;=?777C@@ABBBABB?;;;>==@??;?=@@A>AA>AC>@@@>>>
@ATNG8:03791:06979
GATGGTAGTGTCATATGAGAGTGTGTACTCATTCGTTTCGGAAGAGACAGGTACGTTAATAGTTAATAGCGTACTTCTTTTTCTTGCTTTCGTGGTATTCTTGCTAGTTACACTAGCCATCCTTACTGCGCTTCGATTGTGTGCGTACTGCTGCAATATTGTTAACGTGAGTCTTGTAAAACCTTCTTTTTACGTTTACTCTCGTGTTAAAAATCTGAATTCTTCTAGAGTTCTGATCTTCTGGGATGTGTGCGCAGTGCCTACCATCGTTCGGTCAGAGTCT
+
948:5:9;455::;>=>BBABBB@ABA;;959.48<<5<<;>9=@@@@@A=@==CC@C?CB<<8B=AAAABB<::677777'//)/7:;5==>=9945.594556>>>:=A@@BCCFBC;;:<@CCCCBBAA=;<;C8;;@@AB;;:>>=9000:4://)/939,/6>CAA@?@@BBBDD;E@C<@@A@A,@A<;;0;@A;;;E;;;7<ABB0ABA@A=@>@A=AA@AAA@?;;:@@@@6;0<>3>0..8..0>>>0055.5997695<?7;;?==<<=<<@9
@ATNG8:03794:06990
GATGGTAGTGCGTGAGAGAGAGACCCAGAAGATCAGGAACTCTAGAAGAATTAGATTTTTAACACGAGAGTAAACGTAAAAAGAAGGTTTTACAAGACTCACGTTAACAATATTGCAGCAGTACGCATACAATCGAAGCGCAGTAAGGATGGCTAGTGTAACTAGCAAGAATACCACGAAGCAAGAAAAAGAAGTACGCTATTAACTATTAACGTACCTGTCTCTTCCGAAACGAATGAGTACACACTCTCATATGACACTACCATCGTTCGTTCAGAGTCT
+
;8@@7?>BCBBBBBBBEDCCCCAAA:B@B@CCCBDD@E?@@ABB@@455055::ABBBC3B?BBCCC???:97)8@::887$7><?9???1?AA=@???????:4:7:95;;=7??@AAAAABB:56///605==A;;:;@AC;;6;8<<@=AABBCBCC?BB;;?B?9939??9=@?<9;@><@;:;9*//)/878;9:;<8=;A<<<4:5:;;=>;>>>AA??3838>>7=::4:AAA998B@?ABB@?<==988<@00/>9<7ABB@CCC>B@@@@@@@
@ATNG8:03801:06954
GATGGTAGCACGACACGACGATGTGTACTCATTCGTTTCGGAAGAGACAGGTACGTTAATAGTTAATAGCGTACTTCTTTTTCTTGCTTTCGTGGTATTCTTGCTAGTTACACTAGCCATCCTTACTGCGCTTCGATTGTGTGCGTACTGCTGCAATATTGTTAACGTGAGTCTTGTAAAACCTTCTTTTTACGTTTACTCTCGTGTTAAAAATCTTGAATTCTTCTAGAGTTCCTGATCTTCTGGCTCTCGTAGACAGATACTCCATCGTTCGGTCAGAGTCT
+
//7;6:?A@@<::99;5;;666;?C?@@B@>@9@;<;0;B?F@CCBBCBC@CA@@@-0+0>>>7?7;<<AAA<<;8;;;;;+;<9BBB=6B@@@?AAB?AC?:::AAA478777ABB=BBB?B?AA=AA==>:>===7878;:9<:::?><7668196808=9=:=>>AAA@??176879*74=499999*<:=?A9AA>:997:9=;=AAA.967.661617;6;;9C@@A<@:66//-606-/*/;<;<<@???AA==77///16::>>;>@;===;;:??=
@ATNG8:03777:07003
GATGGTAGGACGAGCGTCTGAGAGGGTACTCATTCGTTTCGGAAGAGACAGGTACGTTAATAGTTAATAGCGTACTTCTTTTTTCTTGCTTTCGTGGTATTCTTGCTAGTTACACTAGCCATCCTTACTGCGCTTCGATTGTGTGCGTACTGCTGCAATATTGTTAACGTGAGTCTTGTAAAACCTTCTTTTTACGTTTTACTCTCGTGTTTAAAAATCTGAATTCTTCTAGAGTTCCTGATCTTCTGGATACACTCATGTGCACCTACCATCGTTCGGGTCAGAGTCT
+
:;<C7<<A9BB<<<<<;;=:44444)449::==:656>6<<9;755544::599955.56<;;;.5.5:69ABB>94555555#597<=CC;:6=C:C>AA>C9::9;;@=@@AAB=BA?>9929.99@=>?:925<<@?@>B@9999BCC@AA=<=7;=<8<<*0)/99456;;98;////&/)/)/;;;;(775555&55555955///)/;;;*///99498=@8=<<5444.4399:<<<96669>>???>>;;666;=>>8<=@255:45.444)4;<9;;;==
@ATNG8:03787:07005
GATTATCGGTACTCTCTGTACTCATTCGTTTCGGAAGAGACAGGTACGTTAATAGTTAATAGCGTACTTCTTTTTCTTGCTTTCGTGGTTATTCTTGCTAGTTACACTAGCCATCCTTACTGCGCTTCGATTGTGTGCGTACTGCTGCAATATTGTTAACGTGAGTCTTGTAAAACCTTCTTTTTACGTTTACTCTCGTGTTAAAAAATCTGAATTCTTCTAGAGTTCCTGATCTTCTGGATACACTCAATGTGCACCTACCATCGTTCGGTCAGAGTCTA
+
8::37<00)/;:;<;BBBBBBBCBB?A@@@59@7@:ABBD<<<:><B@?9?4:3::496:<@@BBDCC@CCDDD5BB?ACCC;////)/)/93//)339;==7888473:>95559=:==<<;8=B?CAAA????:::AA@??=;;>56/277688,5-2<==@AAAB?BBBCC:C?C<88888(8:=AB<BF889???BC;CBBBB%;775>5>;??;@@>>:::6:499::::054<7<::66----(-//899828:=6=B><><?>8?AAA@@@?99
@ATNG8:03790:07019
GATGGTAGTAGTACACTAGTCATACCAGAAGATCAGGAACTCTAGAAGAATTCAGATTTTTAACACGAGAGTAAACGTAAAAAGAAGGTTTTACAAGACTCACGTTAACAATATTGCAGCAGTACGCACACAATCGAAGCGCAGTAAGGATGGCTAGTGTAACTAGCAAGAATACCACGAAAGCAAGAAAAAGAAGTACGCTATTAACTATTAACGTACCTGTCTCTTCCGAAACGAATAGTACACATCGTCGTGTCATGCTACCATCGTTCGGTCAGAGTCT
+
=?@D@CCCBC:;6655;<===CCDE@CBB@BBBBBB=A;?=999;=8<=<>;@B?@;DDD1C999@@BACCCDE?AAAA@@@2@C?C?BCD7;::9A??@9:5568<:BC?BAD@EF;;;BBBBECCCB;;;>ABAB=@;;;CBBB@EACBB@AAABBAAB@BAAAAA=AB?>>>@AAABB=??@?BBCCC3CC@CAA???AAA>?8===>8=8=@@@@?AAA@@@@=A=ACC>CBC<??BBBBBCBABB??@ABABBBBBBBB?BBBBB?BB????BCC?:9
@ATNG8:03810:07021
GATGGTAGCTCGCTGATGATATCTCCATAAGATCAGGAACTCTAGAAGAATTCAGATTTTTAACACGAGAGTAAACGTAAAAAGAAGGTTTTACAAGACTCACGTTAACAATATTGCAGCAGTACGCACACAATCGAAGCGCAGTAAGGATGGCTAGTGTAACTAGCAAGAATACCACGAAAGCAAGAAAAAGAAGTACGCTATTAACTATTAACGTACCTGTCTCTTCCGAAACGAATGAGTACGTGTGACGTACGTGAGCTACCATCGTTCGGTCAGAGTCT
+
35;C:BBCD<66CCBABA;;;BBBCACGGADCB::;7;5;@@@@?A@??<@<?==<=??@1@?CC>>?BBBABA8=<:;:;:*;?<=9;><4@BB@BCCEECCDB@C@BB?CBB?CBDBDCBBDDCCCBDBC@BCBB?BAAABCBB?B@CBB@BCCDDBBA@CCDAAA?BB????;??@@@8@??;99999(:=:?ABBBBCB@3838>?>8=:>?CDC@CBAAACC;?;:::.7A?=@ABBBBBBBCAAAA:::???ABAAABB?BBBBC<??@DBABBA???
@ATNG8:03819:07031
GATGGTAGCGCATATCAGCGCAGCCCAGAAGATCAGGAACTCTAGAAGAATTCAGATTTTTAACACGAGAGTAAACGTAAAAAGAAGGTTTTACAAGACTCACGTTAACAATATTGCAGCAGTACGCACACAATCGAAGCGCAGTAAGGATGGCTAGTGTAACTAGCAAGAATACCACGAAAGCAAGAAAAAGAAGTACGCTATTAACTATTAACGTACCTGTCTCTTCCGAAACGAATGAGTACAGAGAGTACGATATGTCTACCATCGTTCGGTCAGAGTCT
+
//9;5;0//<<A?@@CBBBBCCCCC>CBB?BBDCCC@C@BBFBBBC@CC@C?CCCCCCCC5C@BBBDCEECCDD>D@??AAA2@C>C4;;;-;AA=AAABCCCCC@C?CC@CCC?BBCCCCBBBBCCBBBDD@DCCC@CCCCCCBC?B@CAA>ABBCCCCC@BBBCBC@BB?BCC>??BBB<A@@=>?>?>1?C?CB@ACBBBB<><?ACC=A=@@BBB?BC@@@BB>B@BCF@BBB?BBABBDDCBBABBBAABCBBBB???BB>BBCBB98849AAACB999
@ATNG8:03840:06430
GATGGTAGCACACGAGATCTCATCGTACTCATTCGTTTCGGATGAGACAGGTACGTTAATAGTTAATAGCGTACTTCTTTTTCTTGCTTTCGTGGTATTCTTGCTAGTTACACTAGCCATCCTTACTGCGCTTCGATTGTGTGCGTACTGCTGCAATATTGTTAACGTGAGTCTTGTAAAACCTTCTTTTTACGTTTACTCTCGTGTTAAAAATCTGAATTCTTCTAGAGTTCCTGATCTTCTGGTGTCTGATCTGTATCACTACCATCGTTCGGTCAGAGTCT
+
345A7<AC@ACCCCCCCCCCCCCBBAAA@A@B<BACF?CCADCCCBBBBB?BCBCC@B?BBBD@C?CCCCAADBC>BBBBB3BD=AAAB=ACCC@BBC?BB=??ACAA=BAAABBBB?BBB?B?CB?B??@@;@DAA:>===?>>>AA@@@;>=D;<=<=@@<@=?778??>>?;=====2=:>:88888(8>==>1;;:888>====BBBB/A===?=B<AA<AABB;;;<@:>=A@AA:==?=???>>>>>?@?>>BBBBB=>:=A8888;;5;AAAA==;;
@ATNG8:03840:06440
GATGGTAGTATATCGCGTCGCTATCCAGAAGATCAGGAACTCTAGAAGAATTCAGATTTTTAACACGAGAGTAAACGTAAAAAGAAGGTTTTACAAGACTCACGTTAACAATATTGCAGCAGTACGCACACAATCGAAGCGCAGTAAGGATGGCTAGTGTAACTAGCAAGAATACCACGAAAGCAAGAAAAAGAAGTACGCTATTAACTATTAACGTACCTGTCTCTTCCGAAACGAATGAGTACACACTCTCATATGACACTACCATCGTTCGGTCAGAGTCT
+
8:>A?BBAABCBBBBBB@@?ABCBCAB;;5:44945.55:<<6;9B@CB@C@AA@DEDDD2D@BBA;;;BBCCD>;:;AAAA2AB?B@BLI;EBB@BCCCCBBA@?C@@@?ACC@BBABBBCCCCCDDBBBE?B@A@?AACCCBBB?B?B;::;CCFCCCC@BBB?@@@BB>BB@=AA@AA;????BCCCC2CD?CBBAAACDA<@:==AA<A<??BBB@CCBCB::5:?@@@;ABB8;:CCCCCCBBBBCCCBBABBBBBBBBC@CBBAA?AA>ABBBBBBBB
@ATNG8:03853:06416
GATGGAGTATATCGCGTCGCTATCCAGAAGATCAGGAACTCTAGAAGAATTCAGATTTTTAACACGAGAGTAAACGTAAAAAGAAGGTTTTACAAGACTCACGTTAACAATATTGCAGCAGTACGCACACAATCGAAGCGCAGTAAGGATGGCTAGTGTAACTAGCAAGAATACCACGAAAGCAAGAAAAAAGAAGTACGCTATTAACTATTAACGTACCTGTCTCTTCCGAAACGAATGAGTACACACTCTCATATGACACTACCATCGTTCGGTCAGAGTCT
+
AACC@CBBBDCAAABBBCDDDFCCACBB?BCCABB=A?BGCCCCC@CC?C?BBBCCCDC2C=A@CDCCABCCC=BBBBCBB5@@>A@CCC:CGD@CAAACCCCD?B?BD@CCC=AACCDDDD@@@CCCCBC?CCCC?B@@@BBAB>C@DCC?CCBAAACC?CAACCC?AA>AAA=??:99,9>>;99::9:%:><>:99CCBBC8<8:;AA;?<?@CCB?BBAAAAA?A@DCC=CCD>AACCCCCAAACBBBBBBB>BBBABBBC?CCBBB>AA?BEBBBB777
@ATNG8:03853:06448
GATGGTAGACACGTGTGCTCTCTCGTACTCATTCGTTTCGGAAGAGACAGGTACGTTAATAGTTAATAGCGTACTTCTTTTTCTTGCTTTCGTGGTATTCTTGCTAGTTACACTAGCCATCCTTACTGCGCTTCGATTGTGTGCGTACTGCTGCAATATTGTTAACGTGAGTCTTGTAAAACCTTCTTTTTACGTTTACTCTCGTGTTAAAAATCTGAATTCTTCTAGAGTTCCTGATCTTCTGGGATGTGTGCGCAGTGCCTACCTTCGTTCGGTCAGAGTCT
+
:5:B;BBCBCDBBB@A;<<@C@CDCCHCBBAB?ADGF?CD@E@BBBBBBC@CCCGE@B?@AAD@D@BBBAAA==B>BBAAA2?A7BBBB6BCCD?CAB?AB799AA@B?BBBCCCBB;>:A<A;??AAAA@A<AA@@<?@AA;;;@@@AAA@@@@<@AA<AA<A;??@AAAAAA<>??AB5B=B=?????/>>:::)//6///;76:3:<<:)8:::A6A5>>9>BAA788;>:>>??@@766@@6=///<67;;;@@@@B<???<?=AAA:==;===?==>A@
@ATNG8:03854:06422
GATGGTAGTGTCATATGAGAGTGTGTACTCATTCGTTTCGGAAGAGACAGGTACGTTAATAGTTAATAGCGTACTTCTTTTTCTTGCTTTCGTGGTATTCTTGCTAGTTACACTAGCCATCCTTACTGCGCTTCGATTGTGTGCGTACTGCTTCAATATTGTTAACGTGAGTCTTGTAAAACCTTCTTTTTACGTTTACTCTCGTGTTAAAAATCTGAATTCTTCAAGAGTTCCTGATCTTCTGGGTCTCTCTCTCACGCACTACCATCGTTCGGTCAGAGTCT
+
?@@@8ACCBCCCCBBACDCDCCCCDBBBBC;;8;CCC>DD@D?CCBBCDD@CCCCC@C@CCCD?E?CCCCCCCCC>AABBB5BB=B@@@=@BBB@CCC@CC@BACBBC@CCCCBBBEACCC@C@CCCCCCCC?CCGC?BBBDDCBBCCCCBC@CC?BBB?CF@D?BBBDBBBBB@A?@@@5@@D@BADDD3CCCCC=BBCBCBBBCCACFCD5CBBBC=A=ACACC@CCCCAC@CCDCCC@BBCC>BBCCBBBCCCCCCCBBBBC@BBBBB@CC?BBBCCCCBB
@ATNG8:03854:06431
GATGGTAGCTCTGCTCTGACTCTCGTACTCATTCGTTTCGGAAGAGACAGGTACGTTTAATAGTTAATAGCGTAACTTCTTTTTTCTTTGCTTTCGTGGTATTCTTGCTAGTTACACTAGCCATCCTTACTGCGCTTCGATTGTGTGCGTACTGCTGCAATATTGTTAACGTGAGTCTTGTAAAAACCTTCTTTTTACGTTTACTCTCGTGTTAAAAATCTGAATTCTTCTAGAGTTCCTGATCTTCTGGATATGAGTGACTCGTGCTACCATCGTTCGGTCAGAGTCT
+
888=7<ABBCBBCB:::BAABBBBBBBBB@AA?BCDD>CC=A?BECBCBC<AAB<:9)99=99<5A?ADBA9//)/74//////#///)4<<>6=;;;7<5525;.5566=C@CCCCCCCC?AABAC@CBBBBC;;8:BCB?CBBA@ABABBBBBBBAA<@@B?BB@C?BABB@BABC>B:;;;;*;;A9AAEDH5BBBBB=B:;9>>995;8<??@+=956515=AA=;;;@@?G8;8:BCABB>@@C?BCDCC;;;B;;;@?;::;:?=:::AA599=888@@>999
@ATNG8:03856:06410
GATGGTAGGCGACATACATACGCGCCAGAAGATCAGGAACTCTAGAAGAATTCAGATTTTTTAACACGAGAGTAAACGTAAAAAGAAGGTTTTACAAGACTCACGTTAACAATATTGCAGCAGTACGCACACAATCGAAGCGCAGTAAGGATGGCTAGTGTAACTAGCAAGAATACCACGAAAGCAAGAAAAAAGAAGTACGCTATTAACTATTAACGTACCTGTCTCTTCCGAAACGAATGAGTACGAGAGTCAGAGCAGAGCATCGTTCGGTCAGAGTCT
+
=80;05:;8>CCB>>>?>>BBAA@@=@BB<A<<<;@2925:@556A9==9B7:<9455595#9.5;<B>@C@=BB>CCCBCCC5CC@C@CCC9CCFABABABBB::7;@CCACDD@DBAAACCCCCCBBBCCC@BB@A<@@ABBBBC@DACCC@CBBCCCCD?BBBCCC?@@<?AA6::999/999;999999%8;<<B;C=??@>0/0/8>>5=:=BDCC@CBBBBBB?B?BBC>CBC?BBADDCCAAAABBBCC>==@@@BBBBCAB?AA@CEECBB???
@ATNG8:03856:06437
GATGGTAGCGCGACGAGCGTAGACCCAGAAGATCAGGAACTCTAGAAGAATTCAGATTTTTAACACGAGAGTAAACGTAAAAAGAAGGTTTTACAAGACTCACGTTAACAATATTGCAGCAGTACGCACACAATCGAAGCGCAGTAAGGATGGCTAGTGTAACTAGCAAGAATACCACGAAGCAAGAAAAAGAAGTACGCTATTAACTATTAACGTACCTGTCTCTTCCGAAACGAATGAGTACTATGTAGAGCTCTATAACTACCATCGTTCGGTCAGAGTCT
+
///4.5:::ABBBA@???;9;;556)5<<;;ACDBA=A<?@?;944.4<7;255=<<AAA2A8::BBBBCCBBB<==?@AA@0@@;=.:99&99>;?@B@>A<AA?B=AB?B@@265=BBCFGCCA@;:;:;29>44.5;<<=>=B@C=B;;79?@@CCCD@BA?>?B>B@=AB?000@=5::=8;<???.=A6>=AAABAAA<A<A///9>5//0>@;=@??=8<17-377*7884<>>>>>>><>AAA:@:;89:9//).677055<<>255277555599/
@ATNG8:03858:06415
GATGGTAGATACTCGCTGATACACCCAGAAGATCAGGAACTCTAGAAGAATTCAGATTTTTAACACGAGAGTAAACGTAAAAAGAAGGTTTTACAAGACTCACGTTAACAATATTGCAGCAGTACGCACACAATCGAAGCGCAGTAAGGATGGCTAGTGTAACTAGCAAGAATACCACGAAAGCAAGAAAAAAGAAAGTACGCTATTAACTATTAACGTACCTGTCTCTTCCGAAACGAATGAGTACTGTATCTATGTGTGCGCTACCATCGTTCGGTCAGAGTCT
+
348:7;<<=A966B;?@AE?BBCDD>BBB>BAA@A@;@>AAA@@AC@CC?C@CC@???==,>=AABBBBBBBCC>BBBBAAA0;:7;@CCD;BBB@BCCCCC@@@@D@CDACBB?BCDCBBBABABBBBBBB=@;;<@CCBBBB@?<@=A@@<@BB@@@AA>ABAA?A<??<<A?6?@<<<78776377788%879(8;7=?@:><+/(.3..).457?A@@CC::9?@<?;?@?9???=?BB@A999?A@ABBA???A@@99:BBB@??889:;;4799>AA>@>
@ATNG8:03824:06484
GATGGTAGGCGTGTGGAGTCTGCCCAGAAGATCAGGAACTCTAGAAGAATTCAGATTTTTAACACGAGAGTAAACGTAAAAAGAAGGTTTTACAAGACTCACGTTAACAATATTGCAGCAGTACGCACACAATCGAAGCGCAGTAAGGATGGCTAGTGTAACTGGCAAGAATACCACGAAAGCAAGAAAAAGAAGTACGCTATTAACTATTAACGTACCTGTCTCTTCCGAAACGAATGAGTACGATGAGAGAGCTCTCTCTACCATCGTTCGGTCAGAGTCT
+
869C;>DB?CBCCBC@BC@@@BBA=BBB@BCBBCCAC@BBCCCCC?CD@D?DCCCBBBB5B@BCCBBBCCBBB>BBBBBBB1BB>B?BDC9BBB=AABBBBBBB?B?BC@CBB?B<@@>>AAA>>>?>>>@;A===:@@A<;;//-/7;;C?CCCABABB?BBB?BB?BB@BDD<??899+9993:????.@B>BBHCCBBBB=?=;AAA=B=A?==>;AA<>;>>=@<@AA:ACC?CBA@@AA@@ABBAAACCCAAAB@@A@@<AAAAA<@>9???@@@=::
@ATNG8:03826:06461
GATGGTAGCATCATGCATATCTCACCAGAAGATCAGGAACTCTAGAAGAATTCAGATTTTTAACACGAGAGTAAACGTAAAAAGAAGGTTTTACAAGACTCACGTTAACAATATTGCAGCAGTACGCACACAATCGAAGCGCAGTAAGGATGGCTAGTGTAACTAGCAAGAATACCACGAAAGCAAGAAAAAAGAAGTACGCTATTAACTATTAACGTACCTGTCTCTTCCGAAACGAATGAGTACCTCTCAGACGCTCGTCCTACATCGTTCGGTCAGAGTCT
+
>?@C:=BBBDBCDBBBBBEGCCCCC@CBB@BCBB;97;=@DECCBB???;@9@=<==<<?'86;A???<@A??>6;<<<;<;*9;243==>6?@D@@@A@BBBBB@B@DC@CBCGEEBB@A@ABBAACBBCCACABB@BCDEBCBC@C@B@@=ABBABBBC?CCBCCC???>::9<A@999,7<<8=<BBBB)BB?CACCCCAA@,0,///=6@79=CDC:;;@@@BB@D=?@C>AAA?CBCBCBB?::9BBBCBBA@@?BA<888@@@AC?BB@BBAAAAAAB
@ATNG8:03831:06485
GATGGTAGGACGAGCGTCTGAGAGGTACTCATTCGTTTCGGAAGAGACAGGTACGTTAATAGTTAATAGCGTACTTCTTTTTCTTGCTTTCGTGGTATTCTTGCTAGTTACACTAGCCATCCTTACTGCGCTTCGATTGTGTGCGTACTGCTGCAATATTGTTAACGTGAGTCTTGTAAAACCTTCTTTTTACGTTTACTCTCGTGTTAAAAATCTGAATTCTTCTAGAGTTCCTGATCTTCTGGTGAGATATGCATGATGCTACCATCTTTCGGTCAGAGTC
+
CCBB@CBC?==<;<====<@<BCCABA@@B;;9;CBB=;;;;@DDF;::C@CCBCEAIACCCC@C?CCICBBBHF@CCDFL5;;8;;;;0;;;;@BBBACC:;;BBBB@CCCBEE@A9;;A>A=BCBBCHCC@CB@@=ACBABBBBBBCDDCBCC?B;;:<D?B@DELDCCBBH?@ACCC7@<A=?AAB@1@BCCC>A;;;CCCBBB@CCCC2@;;:B>A?CC?BBBB@@@=A?A@@@BB=BAB@CGCCBBBCBA@ABB;;;AAA?A@@@@;@A>ACCCDDBB
@ATNG8:03832:06491
GATAGGAGACACGTCGCACACGTATCATTCGTTTTCGGAAGAGACAGGTACGTTAATAGTTAATAGCGTACTTCTTTTTCTTGCTTTCGTGGTATTCTTGCTAGTTACACTAGCCATCCTTACTGCGCTTCGATTTGTGCGTACTGCTGCAAATATTGTTAACGTGAGTCTTGTAAAACCTTCTTTTTACGTTTACTCTCGTGTTAAAAATCTGAATTCTTCTAGAGTTCCTGATCTTATGGGCAGACTCTCACACGCCTACCATCGTTCGGTCAGAGTACT
+
DAAAD@DDBBCBDDBBCB;;9?>==>992::959&5>7<9@><<<>>:>?;;;7:599:95:7<<@@@??BB@BCCBC15:<?73313==>9;;76;>+//77;:8;=B=ABAB?AAA;?;?@>@A?@?<=>?AF7656<;<?@BBAAA:::+99@;?A;?<>B>>?CB==;8B>@A2A4:39::::+;=><>*88:877<:9816666)3//.8284:;279777:6053//-668(/.880553>>>=8::<<89;/6//)/87996>@<;;;A@@>>>?
@ATNG8:03832:06492
GATGGTAGGACGAGCGTCTGAGAGGTACTCATTCGTTTCGGAAGAGACAGGTACGTTAATAGTTAATAGCGTACTTCTTTTTCTTGCTTTCGTGGTATTCTTGCTAGTTACACTAGCCATCCTTACTGCGCTTCGATTGTGTGCGTACTGCTGCAATATTGTTAACGTGAGTCTTGTAAAACCTTCTTTTTACGTTTACTCTCGTGTTAAAAATCTGAATTCTTCTAGAGTTCCGATCTTCTGGATATGGTGACTCGTGCTACCATCGTTCGGTCAGAGTCT
+
45?=:>LC?AB@;;??BBBBCBCD@CBCBCAA?ACCC<BC?B?BDEECCDACCCCC@C@BCCD@C?CCCF<;;BCACCCCE5A@=@BBB=BDBB@BCDAGD?AAABCGACCCBBBCC@CBB@C@CCCCDCBB=@@AA=BCCCCCBCCCCCBBCBB@C@@>AB@C@BBBCCBBBC?B;;;;.;>B4;;AAA,@BBBC;;;DCCCDAAA@CDDF5DBBCCAB@CD;;;DCDCC@C?BBC@@=@AB?BCDBB@BCCCCCCBBBBBB@BCBCCACB@BCDFECCBB
@ATNG8:03833:06478
GATGGTAGCGAGCGAGTGTGTATACCAGAAGATCAGGAAACTCTAGAAGAATTCAGATTTTTAACACGAGAGTAAACGTAAAAAGAAGGTTTTACAAGACTCACGTTAACAATATTGCAGCAGTACGCACACAATCGAAGCGCAGTAAGGATGGCTAGTGTAACTAGCAAGAATACCACGAAAGCAAGAAAAAAGAAGTACGCTATTAACTATTAACGTACCTGTCTCTTCCGAAACGAATGAGTACGATGAGAGAGCTCTCTCTAACATCGTTCGGTCAGAGTCT
+
??@B?BBBCCBBBBBC@AABABBAA?ACC?BC;;:9.4:1:9//---)--(-(-9:95;9;'5?@BFCFHDCCCF>BB>@>@>0=B;A9@@@7@BB?B;=;ECCCC@C@BC?CDD?BB@AADCCAAACBBBCD@CCAA<ABBABCCC@CAC:9;:CCCCCCB@CDDCDD?@@<ACC?@A???9===<::9:99%:><>97:CCGCC9873AAA=A=ABCCC@BCBBBBB@B@BAD>DDD?BBBAACCCBBBBB@@@ABA@AABBBB?BBBBCC=>><>BABAB>>>
@ATNG8:03834:06498
GATGGTATACATATCGTACTCTCTGTACTCATTCGTTTCGGAAGAGACAGGTACGTTAATAGTTAATAGCGTACTTCTTTTTCTTGCTTTCGTGGTATTCTTGCTAGTTACACTAGCCATCCTTACTGCGCTTCGATTGTGTGCGTACTGCTGCAATATTGTTAACGTGAGTCTTGTAAAACCTTCTTTTTACGTTTACTCTCGTGTTAAAAATCTTAATTCTTCTAGAGTTCCTGATCTTCTGGATATGAGTGACTCGTGCTACCATCGTTCGGTCAGAGTCT
+
8;;C?CBBBCCCCBBBCCFCCBCCCCBBBCBB?BBBC=BC@C@BAACCCC?ACCBG@B?AABC>B?BDCBBBB=B????>?.?@;?9892:@@A?BBB??><>AAEDD?CCAA@<<@:@AA;A;???@>===;@A??9<<=>>==<AA??AAA@@:9<<=AA<A;A@??AAA@@<@@@BB2>5:488787(8>::;3;;=;;;@@?>8==<=.=@@=@=@<=;7<///==@7<7<BA@@@<;;;>DA@>>ACC>>@AA@;=;>>B;B@@>?9>=8=><==@@==
@ATNG8:03837:06482
GATGGTAGTGTCATATGAGAGTGTTTACTCATTCGTTTCGGAAGAGACAGGTACGTTAATAGTTAATAGCGTACTTCTTTTTCTTGCTTTCGTGGTATTCTTGCTAGTTACACTAGCCATCCTTACTGCGCTTCGATTGTGTGCGTACTGCTGCAATATTGTTAACGTGAGTCTTGTAAAACCTTCTTTTTACGTTTACTCTCGTGTTAAAAATCTGAATTCTTCTAGAGTTCCTGATCTTCTGGCTACTACACTGTACTCTACCATCGTTCGGTCAGAGTCT
+
;<AA=::@<@;;BB>C@AADCIECC?A:9:CB@DBBB<BB@D@CCECC@@=@ABBD7;99A<DAD@CCAA;;;BDACDDCC1<<7<@@A6@A;;5;CB@BC@BBCBBC@CGBCBBBD@DCC?C?C;<;CCBB@BFCCACFFCDCBB;;;AA@@@B@@@A?BE@F>@ABC@AABC?BBBBB9B;@>;;;;;*;B;;;0;BAABBE;;;;@@AA,@@@;;:;?CD@BCCCCBC@CACE;;;@:<00+0=AACAGCCCBBAAAB@@@@CBBBB?BA?A@BBBBAAB
@ATNG8:03845:06482
GATGGTAGGTGCACATGAGTGTATCCAGAAGATCAGGAACTCTAGAAGAATTCAGATTTTTAACACGAGAGTAAACGTAAAAAGAAGGTTTTACAAGACTCACGTTAACAATATTGCAGCAGTACGCACACAATCGAAGCGCAGTAAGGATGGCTAGTGTAACTAGCAAGAATACCACGAAAGCAAGAAAAAGAAGTACGCTATTAACTATTAACGTACCTGTCTCTTCCGAAACGAATGAGTACCTCTCAGACGCTCGTCCTACCATCGTTCGGTCAGAGTCT
+
677@8??B@;;;B@@@ABBBCCCCD@DCC@@@@ABA5:7;@@CD@@?@C?CADBB@@A@A,@7;;BBBBCBCCC>BAACEIE5CC@C@CHE:CDCAC;;;A@@00,06<96=??354==>>>@@BBBCCCCC@A@@B>@@@BDBBC@C?C;;:;CBCCBBB@DCCCBB?AA=ABA=ABB@@;>993::::9(9@:?>?ABCCBB@C?::9>5;588<BB?BBBBABB?B@CDD=BBA=@@@?@???C??>BBB????????>?BB????BB>@@@BBBCCCCAA
@ATNG8:03846:06499
GATGGTAGCACACGAGATCTCATCGTACTCATTCGTTTCGGAAGAGACAGGTACGTTAATAGTTAATAGCGTACTTCTTTTTCTTGCTTTCGTGGTATTCTTCTAGTTACACTAGCCATCCTTACTGCGCTTCGATTGTGTGCGTACTGCTGCAATATTGTTAACGTGAGTCTTGTAAAACCTTCTTTTTACGTTTACTCTCGTGTTAAAAATCTGAATTCTTCTAGAGTTCCTGATCTTCTGGTATACACACTCGCTCGCTACCATCGTTCGCTCAGAGTCT
+
//0@6??BAABB::6@BDCBC;:9DBAABBB@?ACCL?CC@C@CCCCFCC?BB@;:7;=ABBA?@@BA@@ACBBD?BBCCB2C>6?9:9.8@AC@CCC@CC?BBBA@>AAACCCBB>AAC@B@BCBBBB??<A>;>9<<<<>>>@@@A@@@?>>:>AA<AA<A<BAD?@?@==9==???5?=C:>=>>>/;<---)------766919997)5897<5=9<>:=?????@=B=A@>:::-//=9@==?>>>>>>>A@@A??@AA=A===A<AAAAA@@@@@@@
@ATNG8:03848:06496
GATGGTAGAGTACAGTGTAGTAGACCAGAAGATCAGGAACTCTAGAAGAATTCAGATTTTTAACACGAGAGTAAACGTAAAAAGAAGGTTTTACAAGACTCACGTTAACAATATTGCAGCAGTACGCACACAATCGAAGCGCAGTAAGGATGGCTAGTGTAACTAGCAAGAATACCACGAAAGCAAGAAAAAAGAAGTACGCTATTAACTATTAACGTACCTGTCTCTTCCGAAACGAATGAGTACGTGTGACGTACGTGAGCTACCATCGTTCGGTCAGAGTCT
+
88:>7:<=BBCCC;;9DDFDCCCCC@CCCACFDB@B=@<@@@@CCEACB?B?BB??@DAD3D?BCAA@A@@@@@8@@ABCCC2CA<@5;;;.;AA<AADAABBBA>B@CB@BDE@CCGDHEDBBECFCDGBB@BC@@>ACCCCDCB?D@B;;:;BAA@@@E@BCDBBB?AA=ABB?BBDCC>?>>;9:::99%:>?B?>?BBBCD;>:<9==.818>@@@>AAAAACC5:79@@8?AA?AAAABBB:::BBBBBCBBDCCCBAAAA>AAA@C?A@=@A@ABBAAA
@ATNG8:03820:06516
GATGGTAGCACACGAGATCTCATCGTACTCATTCGTTTCGGAAGAGACAGGTACGTTAATAGTTAATAGCGTACTTCTTTTTCTTGCTTTCGTGGTATTCTTGCTAGTTACACTAGCCATCCTTACTGCGCTTCGATTGTGTGCGTACTGCTGCAATATTTAACGTGAGTCTTGTAAAACCTTCTTTTTACGTTTACTCTCGTGTTAAAAATCTGAATTCTTCTAGAGTTCCTGATCTTCTGGGTCTACGCTCGTCGCGCTACCATCGTTCGGTCAGAGTCT
+
455<7;;?<=====?<<A@CCHDB@;;;<===9=;;;0;94;8;;;>>BB9=>CBC?B?A@AA04044888::99489999)9=4:8::3:<>>9;;:6;;///66//0/;@;BBBB?BAA;?9?A@>>?==8;;;>188>>;;;????BBB???9====5=:>>DE==BCC;;<CCC7C9;;9@FDD1B::69)5@<<@<<AA@:?E??0=00/;6;6;::>>>==:=6:48;8;8>;??@@:?BA???>>><A??@?888<8=<::9367<A<;666/--
@ATNG8:03823:06522
GATGGTAGTGTGTCTCTGAGAGTAGTACTCATTCGTTTCGGAAGAGACAGGTACGTTAATAGTTAATAGCGTACTTCTTTTTCTTGCTTTCGTGGTATTCTTGCTAGTTACACTAGCCATCCTTACTGCGCTTCGATTGTGTGCGTACTGCTGCAATATTGTTAACGTGAGTCTTGTAAAACCTTCTTTTTACGTTTACTCTCGTGTTAAAAATCTGAATTCTTCTAGAGTTCCTGATCTTCTGGCTCTCGTAGACAGATACTACCATCGTTCGGTCAGAGTCT
+
@??C;>DCCCCCCDCCCBCCBCDCCCCDDC@@?@CCD=AA@D@CBBBBCC@CCCBB?BAFCCB?C@CCCCCCCCB=?>>>>0AD@CBBB>BCCC?BBF@CC?ABBCGG@CCCECCCC@CBB?C?CGECAAAD@CEBB?CCCICBBBDDDCCBBBB?CBA?BE@C@BBBCCCCDD@D::;;6;?C@CCDDD5CB@@@;ABCBCCCBBA4;;;;*;BBCGADACD@BBBCCBB?B@BBBCCC@BBB?BCAAACCCCCDBBBCCDBBB?BBCCC???=?CBCBBB@@
@ATNG8:03824:06545
GATGGTAGTGCGTGAGAGAGAGACCCAGAAGATCAGGAACTCTAGAAGAATTCAGATTTTTAACACGAGAGTAATCGTAAAAAGAAGGTTTTACAAGACTCACGTTAACATTATTGCAGTAGTTCGCACACAATCGAAGCGCAGTAAGGATGGCTAGTGTAAACTAGCAAGAATACCACGAAAGCAAGAAAAAGAAGTACGCTATTAACTATTAACGTACCTGTCTCTTCCGAAACGAATGAGTACACATCGTCGTGTCGTGCTACCATCGTTCGGTCAGAGTCT
+
?<@A:::=4;44444<<ABCBB;<<)9@A;@;;9B>8=>BBBCBCB@BB@B>@A======)?7@?:AABBCCD?BA>==;==);><?589929AA:???>?@AAB?B?BCC@>>>?B@@;;;@<A@@;;;AA5;:8858AA9<---2628--)-66.22222'266755/55/566055888/55716;;;;+9;3:<<;=;A;=:><@@AA693///89(//8555:4902./'./0*/<999>>@DCCCC@ABBBABBCABACCADCCCC@AA@C@@@BAA@@
@ATNG8:03828:06524
GATGGTAGTGTGTCTCTGAGAGTAGTACTCATTCGTTTCGGAAGAGACAGGTACGTTTAATAGTTAAATAGACGTAACTTCATTTTTTCTTTGCTTTCGTGGTATTCTTGCTAGTTACACTAGCCATCCTTACTGCGCTTCGATTGTGTGCGTACTGCTGCAATATTGTTAACGTGAGTCTTGTAAAACCTTCTTTTTACGTTTACTCTCGTGTTAAAAATCTGAATTCTTCTAGAGTTCCTGATCTTCTGGGATGTGTGCGCAGTGCCTACCATCGTTCGGTCAGAGTCT
+
:99C?A@BAD:;5=<<566<=<<;;695<95969??A;BB8;8:;9AABD=;;9955)5.599<.//)/////;5605:5///////#/77.7/55)5544.455.595::<<<=8<=@>CCCB?BBB=B>@@;:;ABB>BBCC@CCB9:9BBBAA@BBBBB?BBB?BA=A7;;@AAABBB=BBBB@6@<@<AABAB1??AAB;A:;:B@@?AA@CDDD3C::9949;@B=:;999:?;A=AAA@@A=@><<5<000>>>BBBBBBBC@BBC@BC;;;>BB9=<BBBCB@@
@ATNG8:03833:06516
GATGGTAGCGCACACATAGATACAGTACTCATTCGTTTCGGAAGAGACAGGTACGTTAATAGTTAATAGCGTACTTCTTTTTCTTGCTTTCGTGGTATTCTTGCTAGTTACACTAGCCATCCTTACTGCGCTTCGATTGTGTGCGTACTGCTGCAATATTGTTAACGTGAGTCTTGTAAAACCTTCTTTTTACGTTTACTCTCGTGTTAAAAATCTGAATTCTTCTAGAGTTCCTGATCTTCTGGGTGTATCAGCGAGTATCTACCATCGTTCGGTCAGAGTCT
+
??:<9<CA@BDCCBBBCCCEBCBBBEDCCCBB@BCCC>BB?C?DCCCCEC@CCDCB?B?BCCC?CACCCCCCDCD=>>>>>0@D@BBBD>BBBC@CCC@CC@AAACCB@CCCCCCCC@CCC@C?CBCCBBBC@CCCD?CCCCCCCCCBBBCCBCC@CCB@BC@C@BBCCCCCBB=A;;;;6;?D?BBBBB2ADBBB>CCCBBBCCBB>BCCC5CBBCGACACC@CCCCC@@?A@BBBDBB?BBCF>BEBBCCCCEDCCBCCCCCC@BBBBE?BB?CCCCBCCC@
@ATNG8:03833:06546
GATGGTAGATACTCGCTGATACACCCAGAAGATCAGGAACTCTAGAAGAATTCAGATTTTTAACACGAGAGTAAACGTAAAAAGAAGGTTTTACAAGACTCACGTTAACAATATTGCAGCAGTACGCACACAATCGAAGCGCAGTAAGGATGGCTAGTGTAACTAGCAAGAATACCACGAAAGCAAGAAAAAAGAAGTACGCTATTAACTATTAACGTACCTGTCTCTTCCGAAACGAATGAGTACACATCGTCGTGTCGTGCTACCATCGTTCGGTCAGAGTCT
+
>:<<9<<BBBA>=CBCBCBECCCCC=BA@=ABCBBB@C@DBCBBBB=??>A=@@?99999)9>@ABBBBBBBBB=AABDBBB5AB=A2;;;6;BC?BBBCBBBA@=@?DC@CBC@BBCCBCBBCCCBBBCCE@BBBB>AAAA:;:97;?CBD@CCBBAA@@=@AAAAB?::69@?9>?777.3776337787$7;89748BBCB?<?<>>@B9@<88<BB@CBABA;:6:;?A@9?9998BBCBAABBBCCBAAAA@???BBBBCC?CCF??=@B@BBBD@@@??
@ATNG8:03836:06518
GATGGTAGACATATCGTACTCTCTGTACTCATTCGTTTCGGAAGAGACAGGTACGTTAATAGTTAATAGCGTACTTCTTTTTCTTGCTTTCGTGGTATTCTTGCTAGTTACACTAGCCATCCTTACTGCGCTTCGATTGTGTGCGTACTGCTGCAATATTGTTAACGTGAGTCTTGTAAAACCTTCTTTTTACGTTTACTCTCGTGTTAAAAATCTGAATTCTTCTAGAGTTCCTGATCTTCTGGCGCGTATGTATGTCGCCTACCATCGTTCGGTCAGAGTCTT
+
::@D@CBBBC::9A666@CCCCCCCBBBCDEEADCCB=BC?B?BBAAAAB=AB@4913288::7;8<;8==A988177777'7;4:?@>6=CAA=AAB>BC<????BA<A???B658=@??;>:???>>>@@<??==088<888;:==??A@>>><ABE=??3839AA>??===89<=;;2>2949<>>=+::///)/9:///765718787'57::>9>:?B;A@@@;;;<><>@@???;:;@9///3339-//<:7;;616//*/666;7==6=???>>6//,
@ATNG8:03847:06546
GATGGTAGATACTCGCTGATACACCCAGAAGATCAGGAACTCTAGAAGAATTCAGATTTTTAACACGAGAGTAAACGTAAAAAGAAGGTTTTACAAGACTCACGTTAACAATATTGCAGCAGTACGCACACAATCGAAGCGCAGTAAGGATGGCTAGTGTAACTAGCAAGAATACCACGAAAGCAAGAAAAAAGAAGTACGCTATTAACTATTAACGTACCTGTCTCTTCCGAAACGAATGAGTACGAGAGAGCACACGTGTCTACCATCGTTCGGTCAGAGTCT
+
9:@B?BCDCCDDCBBBCCDCCCBCC>CCC?CCCBAA?B>CACCCDB?BD?B?BCABBCCC3A>CBBABBBB>><3;>=>@@@0@B?C<@@@9ADFADBBBCCGCB@B@BB?BBB?CDCBABBBBEEDBBBCC?CCAA?ABCCBC987:?BAB?ADDEDDAB?BCBBBC@BB?AAA499999,9>>;::9:99%9@;?AAABCDCF:>9===<5:5:BBBB@CBA@@@A?A?BBB?CBC?BCCBBBBBBDCBBAAA@B@CBBAAABB?B;;;F@BB?BBAABBAAA
@ATNG8:03848:06531
GATTAGTGCGTGAGAGAGAGACCCAGAAGATCAGGAACTCTAGAAGAATTCAGATTTTTAACACGAGAGTAAACGTAAAAAGAAGGTTTTACAAGACTCACGTTAACAATATTGCAGCAGTACGCACACAATCGAAGCGCAGTAAGGATGGCTAGTGTAACTAGCAAGAATACCACGAAAGCAAGAAAAAGAAGTACGCTATTAAACTATTAACGTACCTGTCTCTTCCTAAACGAATGAGTACACATCGTCGTGTCGTGCTACCATCGTTCGGTCAGAGTCT
+
BA@99::@@@<<<==@@@AB;;:)5;<6<>>BBB>A?CBDBA<=:==9=:>>>44433$3283349333333(3344444$4<7<3:::.97;5:////A<@A=A495.49>299A=AB>?>=>>?;@?<8<<<A?CCBBCF@@=@?B;;6;@>>@BBB@BBBBBA799=@A@=A?>?@2777;=>@@@0==<///:?;==>297)5:5817298@?D?B>B995C7>:?BB9B??;?877;;;=>=7878=;378><998;8=6;>>7717=4==>=??:>=
@ATNG8:03854:06514
GATGGTAGCATCATGCATATCTCACCAGAAGATCAGGAACTCTAGAAGAATTCAGATTTTTAACACGATAGTAAACGTAAAAAGAAGGTTTTACAAGACTCACGTTAACAATATTGCAGCAGTACGCACACAATCGAAGCGCAGTAAGGATGGCTATTGTAACTAGCAAGAATACCACGAAAGCAAGAAAAAAGAAGTACGCTATTAACTATTAACGTACCTGTCTCTTCCGAAACGAATGAGTACGAGAGTCAGAGCAGAGCTACCATCGTTCGGTCAGAGTCT
+
85:C:BBCCDDDBABACCCGCCCCC?CCDADCCCBB@B?BBB@@@C?CA@A?CCA89887)9;@ABBB===BEE???ABEDC5BB?B@EEH;CBB@BCCCCCCA@=@=@C?BBB@BBBBCCCBCCCCAAACB?BBAB?CBBACCCB?B?BBB@BCCC?BBB?CDBBAB?BB@??>?AA@@@8>=>;:99999%9A<A999CBCAB>A=A=?@=A<AACCC@CBB@@@@;?;@AC=CBB>??ACCCCBCCCBAAACCCCCCCBBBAC?CCAAB>==:8;:<>>@>>
@ATNG8:03854:06542
GATGGTAGTGATACAGATCAGACACCAGAAGATCAGGAACTCTAGAAGAATTCAGATTTTTAACACGAGAGTAAACGTAAAAAGAAGGTTTTACAAGACTCACGTTAACAATATTGCAGCAGTACGCACACAATCGAAGCGCAGTAAGGATGGCTAGTGTAACTAGCAAGAATACCACGAAAGCAAGAAAAAGAAGTACGCTATTAACTATTAACGTACCTGTCTCTTCCGAAACGAATGAGTACGATGAGAGAGCTCTCTCTACCATCGTTCGGTCAGAGTCT
+
::@C:;;;<<=?;;<<<BB?CCCCC?AAF@BBB=;;7;:=;;@BBA=;:247;;;;;<<<+<=@B@@AA9439<18844444$4;<@2999&9=;=@9::BCB;;8;=BB?BBC?BBCCC;;;BBCDCBCBC@B;;;>BBCCCDCA>B?B@@=@DCCCCBB@CBCCBB?AA=@@@=?;;==5;00)09:::,:?9AABBDDDCB?B?BA>?7:788;CD?A<;:;@B>@<=>=5;00*000=??>@?0//=>>?BBB>>>B?=A>;>>A?B?BB@BBBCBBAAA
@ATNG8:03856:06511
GATGGTAGTGTGTCTCTGAGAGTAGTACTCATTCGTTTCGGAAGAGACAGGTACGTTAATAGTTAATAGCGTACTTCTTTTTCTTGCTTTCGTGGTATTCTTGCTAGTTACACTAGCCATCCTTACTGCGCTTCGATTGTGTGCGTACTGCTGCAATATTGTTAACGTGAGTCTTGTAAAACCTTCTTTTTACGTTTACTCTCGTGTTAAAAATCTGAATTCTTCTAGAGTTCCTGATCTTCTGGGATGTGTGCGCAGTGCCTACCATCGTTCGGGTCAGAGTCT
+
AB?D?CCABBBBBBBBBCCCCCCDDCCCCCBA?ABBB<AC?C@CABBBBC?CCCBA?CBHCBB@C@CCCCCBBBB=@>>==,A><@ACB=BC@@=@CC=BB?BBBCBB@CCDDCBCC@CBB?C@DCCBCBBD?BBCC?CCCCCBBBCCDBBBBAE@CAA?BB?B@CBBBBBBDD@CCCCC9@=@>BBBBB0BA9994;ABAABA@AA5;;;;*;@@ACACDBB?CCCBCA@?A@DCCBCC@B@@@:@:::;BBBCBBCBBCBCBB?BCCFJ@CCC?CCCDCCB@@
@ATNG8:03860:06513
GATGGTAGTGATACAGATCAGACACCAGAAGATCAGGAACTCTAGAAGAATTCAGATTTTTAACACGAGAGTAAACGTAAAAAGAAGGTTTTACAAGACTCACGTTTAACAATATTGCAGCAGTACGCACACAATCGAAGCGCAGTAAGGATGGCTAGTGTAACTAGCAAGAATACCACGAAAGCAAGAAAAAAGAAGTACGCTATTAACTATTAACGTACCTGTCTCTTCCGAAACGAATGAGTACTATGTAGAGCTCTATACTACCATCGTTCGGTCAGAGTCT
+
9:>A?@@@BCCDGBBCCECCBDDGD?ABCACBCBBC?B:CCBCCA?=::08=BBBBBCGG3B=??@ABCBCAAA8?<@@CC>1<?9<;CCC9BBB@ACCBBAA;;;.;=AE@CCB?CBCBFBCCCCCBBBCCC@CCBB@BBCBBBAA>B?B@A?ADCCBBCC@CCCABB@@?=?FF@AACCC>A@@;:99988%9@;997BBBCDC>A>ABAA;@<==BCB?BB;;;CB@D?CDD=CCB?AAABBBCCDDCAABCDBBBB@;<;BBC=>;;;A<>>;===??@@AA
@ATNG8:03860:06541
GATGGTAGGAGACACGTCGCACACGTACTCATTCGTTTCGGAAGAGACAGGTACGTTAATAGTTAATAGCGTACTTCTTTTTCTTGCTTTCGTGGTATTCTTGCTAGTTACACTAGCCATCCTTACTGCGCTTCGATTGTGTGCGTACTGCTGCAATATTGTTAACGTGAGTCTTGTAAAACCTTCTTTTTACGTTTACTCTCGTGTTAAAAATCTGAATTCTTCTAGAGTTCCTGATCTTCTGGTATACACACTCGCTCGCATCGTTCGGTCAGAGTCT
+
966>:>BC@CBBBCDDD@@@CCBBBBBBCCFDACBBC?CIAC@BDDDDBB?BBCCB@B?BCBB@C?BBABCDGBB??????.?A?BB@@<BDBA=A??9>?498?BA@>ABBCBCCC<A@C?D?@@@>>>>>=CAA?;AAA???A@@@BAA?=>=<?=<88617;??AAAAA??:?@BEE6A7:5;=<<;*:=677-8?>?AA=<<<08878(8==>B=B=AA<A@@@>>><?=?@@@<=:=>A<A@@@@@@@@?==<???===@>><>A<@@@@???AA
@ATNG8:03863:06511
GATGGTAGATACTCGCTGATACACCCAGAAGATCAGGAACTCTAGAAGAATTCAGTTTTTTAACACGAGAGTAAACGTAAAAAGAAGGTTTTACAAGACTCACGTTAACAATATTGCAGCAGTACGCACACAATCGAAGCGCAGTAAGGATGGCTAGTGTAACTAGCAAGAATACCACGAAAGCAAGAAAAAAGAAGTACGCTATTAACTATTAACGTACCTGTCTCTTCCGAAACGAATGAGTACGAGAGAGCACACGTGTCTACCATCGTTCGGTCAGAGTCT
+
3::>9CDABBCCC9;;BBLHGCCCD>CCC?CCBC:::;?BBDBCBC@CC>?:=@99999:$94>;8@<=C?@CE?C@@@DDD5BB?B@CDD;DBB@BCCBBAA0000=@@@BAC?CCCBCCCCCCBABACCC@CCAA?BCCCCCBB>C?C?@?@ECCCCCC@CCAABD@BB??>?4:9999+9??<::9999%9@;@:9:CBBBB<?<????;>:88<@@<@BAAABB@B?CDE>F??>@BCBBBBBBAAABBBBBBBBBBBB@@@?B===B=@A>ABBCBB@??
@ATNG8:03869:06506
GATGGTAGATACTCGCTGATACACCCAGAAGATCAGGAACTCTAGAAGAATTCAGATTTTTAACACGAGAGTAAACGTAAAAAGAAGGTTTTACAAGACTCACGTTAACATTATTGCAGCAGTACGCACACAATCGAAGCGCAGTAAGGATGGCTAGTGTAACTAGCAAGAATACCACGAAAAGCAAGAAAAAGAAGTACGCTATTAACTATTAACGTACCTGTCTCTTCCGAAACGAATGAGTACTATACTATCTGAGACTACCATCGTTCGGTCAGAGTCT
+
9:@D@CCABBCBCCBBDDDBBBCCD>CAA>@BBA;;9<?DADCCCC?AA?C?BC>??CCC3C?CAAAACCCBB?8>>;;;;;';989;>>>2?D@;@AAAAABBB@B@CEE?CC?BBCBCCBBCCCDCDCCC?BC998;BBBCC@?=@?B;;8;BABBC@@>ABDCDCA::89?76;83333&3781;8@@@2>>8?777BBCCB5835:>>5;7;=BAB>AB@@@AA=A?BBD>EBB?BCAAABBBBBBBBBBBBBBB?D787:=??AC>??@BBABBB???
@ATNG8:03829:06582
GATGGTAGAGAGAGCTCTCTCATCGTACTCATTCGTTTCGGAAGGGACAGGTACGTTAATAGTTAATAGCGTACTTACTTTTTCTTAGCTTTCGTGGTATTCTTGCTAGTTACACTAGCCATCCTTACTGCGCTTCGATTGTGTGCGTACTGCTGCAATATTGTTAACGTGAGTCTTGTAAAACCTTCTTTTTACGTTTAACTCTCGTGTTAAAAATCTTGAATTCTTCTAAGAGTTCCTGATACTTCTTGGCGTCTCTGTCCACGTCTGCTACCATCGTTCGGTCAGAGTCT
+
---76;;CDCCCBBA@55555;554<555;;97=65606=9=:>>6@;@?8<<<<<7:.5555.55:>>@AA@>@+//////$/939@;94(4;;<:==A@BB=:;9@=@9ABCAABBA>ABB?B?B@@??99:=?@@A<??CBBBB??;BB@@@;:187<6;@9>799;///98;03558:+:7=.52999)55999/82575:5575=.3335'5//(..(.(.325//*.9<>595;//-227(./).37663//////(/752555;955.5:9995;>9>AA?>?@@@
@ATNG8:03830:06589
GATTAGCTATACGTATATCTATGTACTCATTCGTTTCGGAAGAGACAGGTACGTTAATAGTTAATAGCGTACTTCTTTTTCTTGCTTTCGTGGTATTCTTGCTAGTTACACTAGCCATCCTTACTGCGCTTCGATTGTGTGCGTACTGCTGCAATATTGTTAACGTGAGTCTTGTAAAACCTTCTTTTTACGTTTACTCTCGTGTTAAAAATCTGAATTCTTCTAGAGTTCCTGATCTTCTGGAGATATCATCAGCGAGCTACCATCGTTCGGTCAGAGTCT
+
;559@<<;;;<<===BBCDACB=CB@A@@@<ACDD=CI@IABAABBBB@BCEHD@C@CABC@C@CACCBB>=C=AACBC1??8ABBC<@AAC?CBA?::498><?C>===BBBBB=@??:?9?@>@@A>>;==?@7;;@A>?886>A==<>==485617;7>8=<>>AA?98325A@A2A<A;AABAC/??;;;3;>?;::>;9:08576(265283=3>?;AAAA;77371779>A@7::<86679===>@@@?@D@@<;;>;;;<@@=BB:==?>@;77<
@ATNG8:03831:06583
GATGGTAGGCGACAGTACATACGCGCCAGAAGATCAGGAACTCTAGAAGAATTCAGATTTTTAACACGAGAGTAAACGTAAAAAGAAGGTTTTACAAGACTCACGTTAACAATATTGCAGCAGTACGCACACAATCGAAGCGCAGTAAGGATGGCTAGTGTAACTAGCAAGAATACCACGAAAGCAAGAAAAAAGAAGTACGCTATTAACTATTAACGTACCTGTCTCTTCCGAAACGAATGAGTACTATGTAGAGCTCTATACTACCATCGTTCGGTCAGAGTCT
+
;;;@<AAC@CA>@///::;<BAA@@D<@>>:>99:?A4;2959;<=>:<;7=.47455==>+<8<<<<<<>666?5>@;;:::$9>;;.555&5;;5<@;A@ACCC@CACC@BBD?BBABBCBBCCBBCGGCC@CBCC>@@DDCCBC>A>B@B?B@@@CA@A@CCCCCC@CC?AAB?CABAC>@@@;999999%9?;897?BCECC?C?BBBB@?=A@AAA?BC@;;<B>A@CCD?HCB?BBBBCCCDDC>>?BAAABBBBAAACCA<@@@@D8::4;:<=?A??:
@ATNG8:03832:06571
GATGGTAGTGCGTGAGAGAGAGACCCAGAAGATCAGGAACTCTAGAAGAATTCAGATTTTTAACACGAGAGTAAACGTAAAAAGAAGGTTTTACAAGACTCACGTTAACAATATTGCAGCAGTACGCACACAATCGAAGCGCAGTAAGGATGGCTGTGTAACTAGCAAGAATACCACGAAAGCAAGAAAAAGAAGTACGCTATTAACTATTAACGTACCTGTCTCTTCCGAAACGAATGAGTACGAGAGAGCACACGTGTCTACCATCGTTCGGTCAGAGTCT
+
@?@C@CBDBBBBCBCCDCCBCCDFF=CCC@DEDCBB@B@CDBCCCC@AA?A@BBAAACCC2C?CBA@ACCCBBA:?>9;<<<);@>?5:99&9>D@DBBBDDFDD@C@@???CC@BAA@CCCCBBBDCCCBB?BCCD?BBBBBCCC?D@CBB?BBBBBBB?BCBBBB>BB>?=>>AADDD>>>>?BBBBB3BC?BAAACBBBB?><?D@@;>=BACBB@BBBBBCC@B?BBC>BBC>AABBBBBCCCBBA>>>BCCBBBBBBAA>A>=AC?BB@BBB@A@>?>
@ATNG8:03835:06555
GATGGTAGCTCGCTGATGATATCTCCAGAAGATCAGGAACTCTAGAAGAATTCAGATTTTTAACACGAGAGTAAACGTAAAAAGAAGGTTTTACAAGACTCACGTTAACAATATTGCAGCAGTACGCACACAATCGAAGCGCAGTAAGGATGGCTAGTGTAACTAGCAAGAATACCACGAAAGCAAGAAAAAGAAGTACGCTATTAACTATTAACGTACCTGTCTCTTCCGAAACGAATGAGTACACACTCTCATATGACACTACCATCGTTCGGTCAGAGTCT
+
;<@C?A=B@:::5555=@CABAB@?6;?B;?A@@;;6;499@996>:<<9<7:@@A@ABB1?=??BBCA??787)7;=9999'9<7<.555&5;;<<996<@:9>;@@BE@CCB@BBBCCBCCCCCCCCCBB>A@@@@BAA@DDAA?A<@;;:;CCGDCCC@C@?D??8::?ABA=@@AAA;A>?9?@@AA2CF?BBBBCDCBB<;7;??A:>:=ACCC@AA000<<<@=???9>??<?ABFDCCCBBBAAAB???BB::::::B?AAABB@CC?CBBBBBA89
@ATNG8:03843:06591
GATGGTAGATACTCGCTGAACACCCAGAAGATCAGGAACTCTAGATGAATTCAGATTTTTAACACGAGAGTAAACGTAAAAAGAAGGTTTTACAAGACTCACGTTAACAATATTGCAGCAGTACGCACACAATCGAAGCGCAGTAAGGATGGCTAGTGTAACTAGCAAGAATACCACGAAAGCAAGAAAAAAGAAGTACGCTATTAACTATTAACGTACCTGTCTCTTCCGAAACGAATGAGTACTACTCTCAGAGACACACTACCATCGTTCGGTCAGAGTCT
+
45<<;CDCCBCDC;9;BAB?CDBC=B@@<AAAA@@?A@CCCAAACA@@@B?BBBBBBAB2A>@ABAAABDCBA8879====,9:4:=@@@4@9;8;@B@ACB;;:;?BB?BBE?CBABBBA;;<ACC@;;;?BA;;9;BBBBBBC>B?B;<7;BBBBDCD@CDBBAB?BB@BBC?BBBAB<@@B?BBECED)AB????AA>=;;5;:====0818=ABC@CA;::@DAD>AAD=CCD?CC???CFDBAABABBBABA9988878808<7784880767:::777
@ATNG8:03848:06591
GATGGTAGAGTATCATGTGTATCTCCAGAAGATCAGGAAACTCTAGAAGAATTCAGATTTTTAACACGAGAGTAAACGTAAAAAGAAGGTTTTACAAGACTCACGTTAACAATATTGCAGCAGTACGCACACAATCGAAGCGCAGTAAGGATGGCTAGTGTAACTAGCAAGAATACCACGAAAGCAGAAAAAAGAAGTACGCTATTAACTATTAACGTACCTGTCTCTTCCGAAACGAATGAGTACTACTCTCAGAGACACACTACCATCGTTCGGTCAGAGTCT
+
//::488:;655=>=;;;=@@@AA@6:5;755444;.44(4:;4449.55.5.499:;>>=+>:666>BB;;;:9)5<55555$55.5.555&5::5<;;:=@9::;@>@A?AAA4:>@AA@==@@@A:99@@=@BB@799=@@?@?=B;@@@4;;:4;4559<9:>00-0@<@@?<@000:5:00--....%.86///889;:??@=@@>:47=:9AAA:>C>DC@@<@890@6>00*0/////3389:;;;;;4////8///6648///959:3////388//
@ATNG8:03849:06599
GATGGTAGTGCGTGAGAGAGAGACCCAGAAGATCAGGAACTCTAGAAGAATTCAGATTTTTAACTCGAGAGTAAACGTAAAAAGAAGGTCTTACAAGACTCACGTTAACAATATTGCAGCAGTACGCACACAATCGAAGCGCGGTAAGGATGGCTAGTGTAACTAGCAAGAATACCACGAAAGCAAGAAAAAAGAAGTACGCTATTAACTATTAACGTACCTGTCTCTTCCGAAACGAATGAGTACTGTATCTATGTGTGCGCTACCATCGTTCGGTCAGAGTCT
+
776<9==AABBDCCCCCCCDDB<;;05;>9>CCCCB=@=@CCA@@C?BD:;8:A><=;::'>4:83>ABEDDDD=??ABCCC5BB>B?;:;?CCC@CGDDFDBBB@B?CC@BCBBBCBCBBBCCCAAADBBB@CBCE@AABCC?@A=A=A@@=@DCCCAAA?BCBBAA><<7<BB?BBCCC>?:93000000%0>;/0/69;A=;:9<779;1:1:9@BD?BDB;;:B>A5:;A;@;929<=<=>?@A@ABA??@BA@CA777::>8?@?==9>?<000:588::
@ATNG8:03856:06564
GATGGTAGCGCACACATAGATACAGTACTCATTCGTTTCGGAAGAGACAGGTACGTTAATAGTTAATAGCGTAACTTCTTTTTCTTTGCTTTCGTGGTATTTCTTGCTAGTTACACTAGCCATCCTTACTGCGCTTCGATTGTGTGCGTACTGCTGCAATATTGTTAACGTGAGTCTTGTAAAAACCTTCTTTTTACGTTTACTCTCGTGTTAAAAATCTGAATTCTTCTAGAGTTCCTGATCTTCTGGGATGTGTGCGCAGTGCCTACCATCGTTCGGTCAGAGTCT
+
BBAA><4445555==?CECFICAACA@@<<@?5:999/5=9B:CBBA@<EAHCCBB:B965=<.549959;55.5959>ABA1<@<<@BAB=99:@<@999)5>4556=>@:?>@DC@;;5;;;5;9;;:=AB??<@A@@@B@A999=?99549<<<@:>94.44.505>=596;<>;>55559$9.9299999(9B;;:/00009=>0/5.5555$59955169>B=999:99909;?@B:9:>@@@@:>::;ABBABB@AABD@CCC@CB;;;?BB?CBBBBABAA
@ATNG8:03856:06575
GATGGTAGACATATCGTACTCTCTGTACTCATTCGTTTCGGAAGAGACAGGTACGTTAATAGTTAATAGCGTACTTCTTTTTCTTGCTTTCGTGGTATTCTTGCTAGTTACACTAGCCATCCTTACTGCGCTTCGATTGTGTGCGTACTGCTGCAATATTGTTAACGTGAGTCTTGTAAAACCTTCTTTTTACGTTTACTCTCGTGTTAAAAATCTGAATTCTTCTAGAGTTCCTGATCTTCTGGTGTCGTCTATCATGTACTACCATCGTTCGGTCAGAGTCT
+
8:?C:BCDDCCCCCCBBBCCCCBCCCCCCCBB@BCCC=CD?B?BCCCCBB?ACCCD?B?AAAB>B@CCB??@FBB?:::9:(8@<?89979AAB?BBB@A@<A@ACCD?BBAB?@@A7;;@9>9>>>>>=<=<>@A>:>=A>><;;@@AAA;;;>:8::<@@<@;@???AAA@@<>>>DD;B=A;::999+:====19:9///;;<>9====.=>>>B<@<@@<@A@@>>><A;??>>>@:>>D=<<>===><=DD<;>;A88:@<A?ADD:;;:;>@A?=<><
@ATNG8:03858:06560
GATGGTAGATACTCGCTGATACACCCAGAAGATCAGGAACTCTAGAAGAATTCAGATTTTTAACACGAGAGTAAACGTAAAAAGAAGGTTTTACAAGACTCACGTTAACAATATTGCAGCAGTACGCACACAATCGAAGCGCAGTAAGGATGGCTAGTGTAACTAGCAAGAATACCACGAAAGCAAGAAAAAGAAGTACGCTATTAACTATTAACGTACCTGTCTCTTCCGAAACGAATGAGTACGTGTGACGTACGTGAGCTACCATCGTTCGGTCAGAGTCT
+
CBC>9CCCCCCCCCCCCDCBCCCDD=BCC@DBBBBB@C@CCCBCBB?CC?CABBAABCCC3B?BBBCCC@ABBB>BCBCCBB3@@<A<@@@9ACCACAAABBCED@C?BB?BBD@CCCCCABBBBBCDDBBB@CBBB?BBBBAAAB?C?CBB?BCCDCCAA?ACAAAC?CC?BBB>@@BBC?@???99999.9A=BBBBCCB@@<><>?AA<><>ABBC?CB@@?BC?A?:::5:@@=BDCBCBBBBBBABBB@@@BBBBAABCE@BB99:=A@>AA@DAA???
@ATNG8:03859:06552
GATGGTAGGCACTGCGCACACATCCCAGAAGATCAGGAACTCTAGAAGAATTCAGATTTTTAACACGAGAGTAAACGTAAAAAGAAGGTTTTACAAGACTCACTTAACAATATTGCAGCAGTACGCACACAATCGAAGCGCAGTAAGGATGGCTAGTGTAACTAGCAAGAATACCACGAAAAGCAAGAAAAAAGAAGTACGCTATTAACTATTAACGTACCTGTCTCTTCCGAAACGAATGAGTACGAGAGAGCACACGTGTCTACCATCGTTCGGTCAGAGTCT
+
85:<9>BC@B@966@BBC;;:CBBB>BAC@;;;BBB>B@CCCBBBC@@@=@?AA@<:;;;.:@CDCCFCB@@?<6=?00000$0=*0)///&/::7<<<<<;;>@B@CF@BBB@BCCCBAAAACCBBBCCC@B?@@=@@AAAAAC@D@BBB?BBCBBBAA=ABBBCBACC?C::6:@0000+000)//////$//(3>::::?7347><ACC?B?BBFCC?B::8>>><B=>>?7?AA=@<;;ABB;;9BBB@BAAABBBBBBCFD?BBBBB?AB@CEBBB>>>@
@ATNG8:03863:06550
GATGGTAGCGACACATAGATACAGTACTCATTCGTTTGGAAGAGACAGGTACGTTAATAGTTAATAGCGTACTTCTTTTTCTTGCTTTCGTGGTATTCTTGCTAGTTACACTAGCCATCCTTACTGCGCTTCGATTGTGTGCGTACTGCTGCAATATTGTTAACGTGAGTCTTGTAAAACCTTCTTTTTACGTTTACTCTCGTGTTAAAAATCTGAATTCTTCTAGAGTTCCTGATCTTCTGGGTCTCTCTCTCACGCACTACCATCGTTCGGTCAGAGTCT
+
9449.4:@AACDC;:;DCBBAAABBBBCB@@=AABB=C?C@CCABBCD@CCCBC@C@CBA@?BAEGHCBCCFD@BBDDD5CC@;;;;8;ABB<A?@;@B6;;:BAB?BCCBBBCC@CCC@CAGCCCCCDEACCCB@CCBBCCCCBCCCCAA@@=A;:7;B?B@C@@@BCBAB@DDCDC:D=A=BBAAA,@C;;;7;BCCGGDHCC=@A@@0@BBBBAD?AA@CBBBBBB?B@CCCCCC@CCDD?JCCCCCCCCCCCCCDCBBB?BBBDD@AA>ABBBCBC@A
@ATNG8:03864:06565
GATGGTAGGCACTGCGCACACATCCCAGAAGCATACAGGAACTCTAGAAGAATTCAGATTTTTAACACGGAGAGTAAACGAGTTAAAAAAGAAGGTTTTACAAGACTCACGTTAACAATATTGCAGCAGTACGCACACAATCGAAGCGCAGTAAGGATGGCTAGTGTAACTAGCAAGAATACCACGAAAGCAAGAAAAAAGAAGTACGCTATTAACTATTAACGTACCTGTCTCTTCCGAAAACGAATGAGTACTATAGACTATCTGAGACTACCATCGTTCGGTCAGAGTCT
+
::7:0//94////////555;;<<>2775(------7:4:)/59555=8==45./://////$/3---/)/886669198333-33333#3338,333&3::(/////55//(/06657753886665699555<=656:>54575443;338392944.5:555><<9===B=C>@@=??82899:;2///+//;;;;'?;588444::::5=:<<<A9>:?;AA@;>>::9;;6;13333&333-3;;9:888==8888888;;<;;<<;;:77733349;7;<<<<:933
@ATNG8:03828:06641
GATGGTAGCTGCTGATGATATCTCCAGAAGATCAGGAACTCTAGAAGAATTCAGATTTTTAACACGAGAGTAAACGTAAAAAGAAGGTTTTACAAGACTCACGTTAACAATATTGCAGCAGTACGCACACAATCGAAGCGCAGTAAGGATGGCTAGTGTAACTAGCAAGAATACCACGAAAGCAAGAAAAAGAAGTACGCTATTAACTATTAACGTACCTGTCTCTTCCGAAACGAATGAGTACTATAGACTATCTGAGACTACCATCGTTCGGTCAGAGTCT
+
::@C@CC@A@AA@EBBBCBCCCCC@CCC@CBBBA@=A@CBCCCBB@BE>@>@BBBDCDC2C?BABABCCCBAB>BCBCCCC5BB?B@CCC;BCF@DBABCCB@@;@?AA?ACE@BBAABCCCCCCBCBBBC?CCCC>BABBDBBA>B@CBB?BCCCCCCC@AAABBB@BB?>>>9>?AAA<AAA>@@@@@2@A>A@??BCCBA8<:>BDD3858@BCC@@@@@=9:3:3:@@9ABB?BBCABBCCBBCBBCBBCCBBCCCCCCC?CBBBC>BA>BBCCBA>>=
@ATNG8:03829:06605
GATGGTAGTATATCGCGTCGCTATCCAGAAGATCAGGAACTCTAGAAGAATTCAGATTTTTTAACACGAGAGTAAACGTAAAAAGAAGGTTTTACAAGACTCACGTTAACAATATTGCAGCAGTACGCACACAATCGAAGCGCAGTAAGGATGGCTAGTGTAACTAGCAAGAATACCACGAAAGCAAGAAAAAAGAAGTACGCTATTAACTATTAACGTACCTGTCTCTTCCGAATCGAATGAGTACTATAGACTATCTGAGACTACCATCGTTCGGTCAGAGTCT
+
@<AC@C@;;==:55;<<<<<BBA@?999939:9999.5.//////<8=<:=6994:9;;;;$;5@:<B<<>849:.38::;<@1=A;A5@@@7?:;7;BCBBDCCD@@>@C=@@B?@@CCCCCCCJECDDC@@=@@@@?CBAAACBC?B?B@@=@BABBCCG>ABBAAA@BB?999<@?=>>5<<<99999:9%9>;>97:B?A?@7:57;>>5>:==B;;6:?99870+0+00*/6676<===<@@BBA@?=<<@BAABB???BCC?BBA=A>AA@C???@@@AA
@ATNG8:03831:06620
GATGGTAGGTGCACATGAGTGTATCCAGAAGATCAGGAACTCTAGAAGAATTCAGATTTTTAACACGAGAGTAAACGTAAAAAGAAGGTTTTACAAGACTCACGTTAACAATATTGCAGCAGTACGCACACAATCGAAGCGCAGTAAGGATGGCTAGTGTAACTAGCTAGAATACCACGAAAGCAAGAAAAAGAAGTACGCTATTAACTATTAACGTACCTGTCTCTTCCGAAACGAATGAGTACCTCTCAGACGCTCGTCCTACCATCGTTCGGTCAGAGTCT
+
CBBB?BBB>BBBBBGFCCCCDBBBB@CCC?CCCC:95:?AABCCCC@BB?B@CCCBCCCC5B?@@CCCCCCCBB<ABAAAAA1AC?C=AAA7@@@<@BABBBC@@>@?BA?BBC?CCCACCCCCCCCAAACC@DBBD>AABBBBBC@F?BBB?BCCCBBBC@CCA@ABBBB?BBA>AABCB>A@@<89887(9?=AA@@BCCCC?A<@AAD;@9>ABBB@CCB::;B@C@BBD>DCC?BBCAAAC@BBBBAABBBB=>>DE?AAA@BABBB@CC?BABABC@@@
@ATNG8:03834:06642
GATGGTAGGCGAGAGTGAGACGCAGTACTCATTCGTTTCGGAAGAGACAGGTACGTTAATAGTTAATAGCGTACTTCTTTTTCTTGCTTTCGTGGTATTCTTGCTAGTTACACTAGCCATCCTTACTGCGCTTCGATTGTGTGCGTACTGCTGCAATATTGTTAACGTGAGTCTTGTAAAACCTTCTTTTTACGTTTACTCTCGTGTTAAAAATCTGAATTCTTCTAGAGTTCCTGATTTCTGGTCTACTACACTGTACTCTACCATCGTTCGGTCAGAGTCT
+
:59C:@BB@DDAAAABCCCBABACCFCCCCCCACCBD>CC?C@DCBBBBB@CCBBC@B?AAED@C@DBBBAB?9=2;;777'7A6AAAD>DDBB?BBB>BB>==>CAA>BBBBBBBB>B??;?:??AAA>>>=AAAA8==A@???@@AAAAB???<>>>=@@:>;>@AAA@???=AAAAA5B>E<;;;;;*:@898*8:::====>>19887(5==<?=@<@A=?????==8=8=><==4=8818???@?>>>@???AAAABBD;==>>A<::8;??AC@@@@
@ATNG8:03835:06646
GATGGTAGGCGACATACATACGCGCCAGAAGATCAGGAACTCTAGAAGAATTCAGATTTTTTAACACGAGAGTAAACGTAAAAAGAAGGTTTTACAAGACTCACGTTAACAATATTGCAGCAGTACGCACACAATCGAAGCGCAGTAAGGATGGCTAGTGTAACTAGCAAGAATACCACGAAAGCAAGAAAAAGAAGTACGCTATTAACTATTAACGTACCTGTCTCTTCCGAAAGAATGAGTACGAGAGTCAGAGCAGAGCTACCATCGTTCGGTCAGAGTCT
+
::>C@CBB@C;;;B<=>CCCB@@BB:;;C>??ABBB4;69>A@BBC?CC>B<?>>;;;;;;%;7B@BDCCCCCCC>CA99999'9B<C4;;;6;CC?CCBBBBBBC@B@BC@CCC@CDBABBBBBBBCCCCBC@BCCD?BBBBCCBB@C@CAA?BDDDCDDC?BBCCCB?BA=???=@A@@?8@@@<@@@AA2AC@B???CDDCC?B>ABCD?B?>ACCD@CCDBBBA=@=AAA<BC?AACDCCDBBBC@A@CCCCCCBA@@BBB=B@@?@=?>=?@?AAC>::
@ATNG8:03838:06630
GATGGTAGATATATGCACGCTCTACCAGAAGATCAGGAACTCTAGAAGAATTCAGATTTTTAACACGAGAGTAAACGTAAAAAGAAGGTTTTACAAGACTCACGTTAACAATATTGCAGCAGTACGCACACAATCGAAGCGCAGTAAGGATGGCTAGTGTAACTAGCAAGAATACCACGAAAGCAAGAAAAAGAAGTACGCTATTAACTATTAACGTACCTGTCTCTTCCGAAACGAATGAGTACATAGATATACGTATAGCTACCATCGTTCGGTCAGAGTCT
+
/88@=A@CCBBACBBBDCCCCCCDD?BBCABBCBBB?B?BCCBABD?BB?B@AAAABBBB3B?BBBCCCCC>=<7<??@ABB5BC@C=AAA9@BC@EBCBCCDDD@B?BB?BCC=BACCCDCCCBBCDDCCB@CCBB@BA@@AABB?B?B?@>@BBBCCCC?CCCCAC?CC?BAB=AABBB>A@@=@@?@?2@D?B988DEBBB==<>AAA<A<ABBBB@CCBAAAC?B?BBC>CBB?AAACBBBBAABBBCDCBBB???@?C@@<@@?=@=>>;>BBBBBBBB
@ATNG8:03839:06625
GATGGTAGTATCTGCACACTCTGTCCAGAAGATCAGGAACTCTAGAAGAATTCAGATTTTTAACACGAGAGTAAACGTAAAAAGAAGGTTTTACAAGACTCACGTTAACAATATTGCAGCAGTACGCACACAATCGAAGCGCAGTAAGGATGGCTAGTGTAACTAGCAAGAATACCACGAAAGCAAGAAAAAGAAGTACGCTATTAACTATTAACGTACCTGTCTCTTCCGAAACGAATGAGTACACATCGTCGTGTCGTGCTACCATCGTTCGGTCAGAGTCT
+
CABA@BCABBBD@@BDCCDCBBCAD@BBBAGGDCAA?A=@AB@@@B>@@AD@BBBAACCC3B?DBBBBBB?>?A;@@@@@@@0@C=@5;;;*:CD?CCBBAACAA?@ADD@CBC@CCBBCBBBBCBDBB@AA@D@@A?BABBAAAB>A@A:;8;BBABCCD?DBBBCC?BB?BBC@DDBBB=@??;?BBBB3BD@BAAABB@>=:==CA@@;@=@@BBB?BBA@@CC?B?BBD=A??=?@@BBBBBBCBBBBCBCDA@@@???BB?BBAAA=?>;?AAAABBAA
@ATNG8:03839:06648
GATGGTAGCGGCACACATAGATACAGTACTCATTCGTTTCGGAAGAGACAGGTACGTTATAGTTAATAGCGTACTTCTTTTTCTTGCTTTCGTGGTATTCTTGCTAGTTACACTAGCCATCCTTACTGCGCTTCGATTGTGTGCGTACTGCTGCAATATTGTTAACGTGAGTCTTGTAAAACCTTCTTTTTACGTTTACTCTCGTGTTAAAAATCTGAATTCTTCTAGAGTTCCTGATCTTCTGGGATGTGTGCGCAGTGCCTACCATCGTTCGGTCAGAGTCT
+
95:;7:////)///5<=BBCCC;;;B;;6<><<:<>=>2668<8<<<>;;;>BAABB>BB@=C=C@C;6;BBBBB?BBBBA2A?;=:99)99=B:;;95//)/0/9794;<<;;<@A<??C:=8@AB@;9:@=@>@@490>0//:///=;;:B<@8A?C<A@;@49999@?BAA5;;:99&97<7=>>>>+>=BB@=;;@@@@CA<<@CCCC1BBBCCACFCC<;;BBCBB?B>@@CBBA=B><<3<000>A=@@DC@A9949=>9>@===499296==C?<AA
@ATNG8:03841:06610
GATGGTAGGCGAGAGTGAGACGCAGTACTCATTCGTTTCGGAAGAGACAGGTACGTTAATAGTTAATAGCGTACTTCTTTTTCTTGCTTTCGTGGTATTCTTGCTAGTTACACTAGCCATCCTTACTGCGCTTCGATTGTGTGCGTACTGCTGCAATATTGTTAACGTGAGTCTTGTAAAACCTTCTTTTTACGTTTACTCTCGTGTTAAAAATCTGAATTCTTCTAGAGTTCCTGATCTTCTTGGTGCGCTACAGTCTCTCTACCATCGTTCGGTCAGAGTCT
+
455<7<>C@CCBBBBBCCCCCBECFEFCBBDC@BBBA<BB?A>@@@CCBB?BCBBB@C@BBBC@C?BBBBBBBBC?BBCCC3?>;?AAB<AAAC@BBB?CC5:9:DCC?BBBBBBBB?BBA<A<AABBA657<???A:;;;==BA@??;;;>>>>;>==:=D:>598@@A@;:::=<=<>2>;?<>?BCD/@@@@@9@889;;@@@A=AAAA.;;;;A8=8=?=???A==>=F=;;;>>>488184:;=>?@@@@@@AAAD>>>@<>>=AB=@@<@@@@CC>>>
@ATNG8:03841:06622
GATGGTAGTGATACAGATCAGACACCAGAAGATCAGGAACTCTAGAAGAATTCAGATTTTTAACACGAGAGTAAACGTAAAAAGAAGGTTTTACAAGACTCACGTTAACAATATTGCAGCAGTACGCACACAATCGAAGCGCAGTAAGGATGGCTAGTGTAACTAGCAAGAATACCACGAAAAGCAAGAAAAAAGAAGTACGCTATTAACTATTAACGTACCTGTCCCTTCCGAAACGAATGAGTACGTGTGCGACGTGTCTCCTACCATCTTCGGTCAGAGTCT
+
55<>7;AABB@666???<=<<;;;<9<6615<<=>C@F@@@@@@;<:BC@B?::5::===+<6444:::::88;3;794444$4:.4.444&555.555556<<=<@<>>:ABC:=@B@A@??>@ABABCBB?@??@79:@?@?AA?C?A;:89CAABB@@?BBAA??=?B@CDB<?<7999*9=>9899:::%:>;897CBBA>=9<:65973<975:AB?BBAAF>B?C@AAA<>@=<000@>@ABBBB??>?98988@>@?BAA<A;:84<94???:;<<55
@ATNG8:03847:06627
GATGGTAGAGAGACTGTAGCGCACCCAGAAGATCAGGAACTCTAGAAGAATTCAGATTTTTAACACGAGAGTAAACGTAAAAAGAAGGTTTTACAAGACTCACGTTAACAATATTGCAGCAGTACGCACACAATCGAAGCGCAGTAAGGATGGCTAGTGTAACTAGCAAGAATACCACGAAAGCAAGAAAAAGAAGTACGCTATTAACTATTAACGTACCTGTCTCTTCCGAAACGAATGAGTACTATGTTGAGCTCTATACTACCATCGTTCGGTCAGAGTCT
+
@BCC@BCBBBB;;6A<BBCBCCCGJ>CCB?BCBBBC@DGECCAABFABB>A=@A??=???.?9>@A@?>@?=?@9>=@@@@@+?@;>29::*:?A6:;AAA@=00-/7:<6@@@<<@@ABCCCCDCDBBCCL@CBBBACCBCBCAB>B>A;;8;CBBBCBB@BCCBDC@CC?AAA?BCFCC?BAA?A@@@@2AB@FBBBBBAAA<A:>>@@<@=>>BBB?BAA::9B?C>AAD>BBB>??ACBBB@@?BB@CCBBAAAAAAA@AB?@@?CF@CB?BBBBBBA:9
@ATNG8:03847:06647
GATGGTAGTGCGTGAGAGAGAGACCCAGAAGATCAGGAACTCTAGAAGAATTCAGATTTTTAACACGAGAGTAAACGTAAAAAGAAGGTTTTACAAGACTCACGTTAACAATATTGCAGCAGTACGCACACAATCGAAGCGCAGTAAGGATGGCTAGTGTAACTAGCAAGAATACCACGAAAGCAAGAAAAAAGAAGTACGCTATTAACTATTAACGTACCTGTCTCTTCCGAAACGAATGAGTACTGTATCTATGTGTGCGCTACCATCGTTCGGTCAGAGTCT
+
55;C@CCCA@AB==BCCCCCCCCCC>CDF@CCED@A@B@CDC@@AD?CC?B?ABBBBBBB3B@BBBAACCCDDD>9:;@@??0@?<A=AAA:BCCACCCCCCC999;ADDACCC@BBB@AADCCCCFCBBBC@C@@?>AABBBC??;@?A@@?ABBCCCCC@CBBAAA?CB@BBB>ABDCC>@>>;999988%9@;@@AABCBB><@<??BB6;8;>BCC@CGAAAAA=@=AAA=BCC>?@?BBBDCBBBBBBBBBBBBBBBBAAA>==>BE@B?:>ABCB==;;
@ATNG8:03854:06600
GATGGTAGCTATACGTATATCTATGTACTCATTCGTTTCGGAAGAGACAGGTACGTTAATAGTTAATAGCGTACTTCTTTTTCTTGCTTTCGTGGTATTCTTGCTAGTTACACTAGCCATCCTTACTGCGCTTCGATTGTGTGCGTACTGCTGCAATATTGTTAACGTGAGTCTTGTAAAACCTTCTTTTTACGTTTACTCTCGTGTTAAAAATCTGAATTCTTCTAGATTTCCTGATCTTCTGGGATGTGTGCGCAGTGCCTACCATCGTTCGGTCAGAGTCT
+
;9:C@CBAABBCCBCBCDDCCCDCCCA@ACBB?BCCC>CC?C@BBCCCCC?CCCCB?B<?@DD@D@AABAACBBB@BBBBB2AA?CCC?9AAAA>AAB?BC>A@AB@@=ABBBBBBC@BBB?B@@@>==:::=AAAA=AA@@>>>??AAAAA===9<;:5;=8==BAAABBB??;>>AAA6@<@:>>@@@/@A@@@9@@@778A@@@:>><=/=:::A>D;>><AAAAAAA:A;===A??:999=4=///9<;>???>>>><A@@<@AA@@:??=A>>>AA@;;
@ATNG8:03863:06612
GATGTAGTATCTGTCTACGAGAGCCAGAAGATCAGGAAACTCTAGAAGAATTCAGATTTTTAACACGAGAGTAAACGTAAAAAGAAGGTTTTACAAGACTCACGTTAACAATATTGCAGCAGTACGCACACAATCGAAGCGCAGTAAGGATGGCTAGTGTAACTAGCAAGAATACCACGAAAGCAAGAAAAAGAAGTACGCTATTAACTATTAACGTACCTGTCTCTTCCGAAACGAATGAGTACACACTCTCATATGACACTACCATCGTTCGGTCAGAGTCT
+
;9;CBDDBA@@@CDCFCCCCCBCC@CCD@CCC@BB?BB=CCCCCCC?BB?B?BBAAAAA?/A?CAAACBCBBBA9@?;;;;;*;C>C7;;;6;AB>BCCCDDCBB?C@CC?CCC@CCBBBBCDCCBBBBCDC=BBCD<@?AACCCB?C?C999:CBBCCCC?BBBBCC?CC?BBB<??AA@8A@@<@@?@@2AB@D?>?CCCCA:=:>@CC7;7;ACBB@BBAAA??;?=A@A<ACC?AACCDCCBBBBBBBBBBAAAABBCCBB>ACCCC@AA>ABBABBAAA
@ATNG8:03869:06648
GATGGTAGATACTCGCTGATACACCCAGAAGATCAGGAACTCTAGAAGAATTCAGATTTTTAACACGAGAGTAAACGTAAAAAGAAGGTTTTACAAGACTCACGTTAACAATATTGCAGCAGTACGCACACAATCGAAGCGCAGTAAGGATGGCTAGTGTAACTAGCAAGAATACCACGAAAGCAAGAAAAAGAAGTACGCTATTAACTATTAACGTACCTGTCTCTTCCGAAATGAATGAGTACACATCGTCGTGTCGTGCTACCATCGTTCGGTCAGAGTCT
+
?;;C@CCCCCCBBBDDCCCCCABBE>CCE@DCDC;;7;?BBCCCBB?BF?B?DBCCBCBC3B@AAABCBAA99929@;;;<;):=<<299909=>;?BBDCCCJG@C@CB@BCC@CBBBBBDEGCCBBBBCC?CCCC>BBCBBBBB>C?A?@<@AAAAACC@B@@@DD?DB?BCC?BBBAA9>8939:999(9@?A99:BBBFB<B<BB@@:=:==BBDADA@ABAC?C?BBD=D::8:A@AABCBBABBECBCBCBBBAAABDC@BBBBA?9999ABBBBB::
@ATNG8:03824:06692
GATGGTAGTATATCGCGTCGCTATCCAGAAGATCAGGAACTCTAGAAGAATTCAGATTTTTTAACACGAGAGTAAAACGTAAAAAGAAGGTTTTACAAGACTCACGTTAACAATATTGCAGCAGTACGCACACAATCGAAGCGCAGTAAGGATGGCTAGTGTAACTAGCAAGAATACCACGAAAGCAAGAAAAAAGAAGTTACGCTATTAACTATTAACGTACCTGTCTTCTTCCGAAACGAATGAGTACACACTCCATATGACACTACCATCGTTCGGTCAGAGTCT
+
///:58<@;?:<<;;;;55555555.5445:;;///495566///<8<<6;3999444444#4.444444::4444&3344;;;(44.5.55505<<8<>9;6??BA=A=::29=?;>?@ACBCBBBBC;9:CB?BCBB@AA@?@@@C=@<@;;69@@>?668@ABB?8938?:@@A8>>733,39;6777899%9>:<@8@AA;?66066///;27453?:<8=;:53-3<2;28<=8==9;:::==<===747B?A>>>B;996225158//0<??:::?B??>>=
@ATNG8:03829:06652
GATGGTAGCATCATGCATATCTCACCAGAAGATCAGGAACTCTAGAAGAATTCAGATTTTTAACACGAGAGTAAACGTAAAAAGAAGGTTTTACAAGACTCACGTTAACAATATTGCAGCAGTACGCACACAATCGAAGCGCAGTAAGGATGGCTAGTGTAACTAGCAAGAATACCACGAAAGCAAGAAAAAGAAGTACGCTATTAACTATTACGTACCTGTCTCTTCCGAATCGAATGAGTACTATGTAGAGCTCTATACTACCATCGTTCGGTCAGAGTCT
+
48:>9CBBBBBBB@CAGCEECCCCC@CCC@CCBB@@=A?BBCBBBD@CC?C?CCBBBCCC1B>CCCCBBBABBD>??@CDEE5BB?A7;;;6;CC?CBBCCCCBA>A?BB?CCC?CCCBCCCCBBBCBBCBD@DCCC>@@AABBCB?C@CBB?BCCCBBAC?BBCCBB?BB?BBB?BD???8???<?EDDC/CC?DAA@ACCCC<:7:>??:>>@CBB@BCBBBBC@B@BB?BCCC?ACBBBAA@@@@?>>>??BBBCCCBCBB@ABD@@<?A=AAACCCCBB
@ATNG8:03829:06698
GATGGTAGACACGTGTGCTCTCGTACTCATTCGTTTCGGAAGAGACAGGTACGTTAATAGTTAATAGCGTACTTCTTCTTTTTCTTGCTTTCGTGGTATTCTTGCTAGTTACACTAGCCATCCTTACTGCTCTTCGATTGTGTGCGTACTGCTGCAATATTGTTACGTGAGTCTTGTAAAACCTTCTTTTTACGTTTACTCTCGTGTTTAAAAATCTGAATTCTTCTAGAGTTCCTGATCTTCTTGGAGATATCATCAGCGAGCTTACCATCGTTCGCAGAGTCTT
+
;59>7;ABBBC::5<555ABAACBCCBAAA?BCCC=CC?B?BBECCA@=@AA@@5;5;AAA?B<;:BABA:58<??387;<;+:??BBBC>BBCF?ABAABA<000=00+/96/3777><BC@C@BBA:999=3:;>>07866:9;=888;;;:::+//-)--(-.375898;8485222&206/88CCC.>=///(/66///57/55,/>>>+<//.7.3/55+2255:::6:5>>>8884/-*-277--/==<<<AABB???@:>6293337----;9=;;661
@ATNG8:03834:06695
GATGGTAGCGCACACATAGATACAGTACTCATTCGTTTCGGAAGAGACAGGTACGTTAATAGTTAATAGCGTACTTCTTTTTCTTGCTTTCGTGGTATTCTTGCTAGTTACACTAGCCATCCTTACTGCGCTTCGATTGTGTGCGTACTGCTGCAATATTGTTAACGTGAGTCTTGTAAAACCTTCTTTTTACGTTTACTCTCGTGTTAAAAATCTGAATTCTTCTAGAGTTCCTGATCTTCTGGTATGACTAGTGTACTACTACCATCGTTCGGTCAGAGTCT
+
95:85:>:::BBBBBBCCCCCCCAAA@@;=:;4;ABB?CD@D?BBBBCCC@BBDBB6;69>>A?CACCBBAAADD@;;;;;*;B=AABB<AAAB?BBB?BD?AABB;;8;ABABBAA=ACD8;:<CCBCCBB?AACD>ABCCCCCBBCCCDCCCC@CBB@CB@B@BBBCBBCCD@BBCDD;D@D@CCCCG5BB@@@:A@@;;;CCAB?BDDD5CBBCC?B@CC@;;;CDLEGE?BBABCC?BBEA==;BCCCHCDBCCDCBBFCC@A;;;B@;<7;@@BECBBB
@ATNG8:03855:06669
GATGGTAGTATATCGCGTCGCTATCCAGAAGATCAGGAACTCTAGAAGAATTCAGATTTTCAACACGAGAGTAAACGTAAAAAGAAGGTTTTACAAGACTCACGTTAACAATATTGCAGCAGTACGCACACAATCGAAGCGCAGTAAGGATGGCTAGTTTAACTAGCAAGAATACCACGAAAGCAAGAAAAAGAAGTACGCTTTAACTATTAACGTACCTGTCTCTTCCGAAACGAATGAGTACTGTATCTATGTGTGCGCTACCATCGTTCGGTCAGAGTCT
+
;55>9>BCAABBBCGCCCCCBBBCB<CCC?BBC;;;6;;B??996@:BB@C;;;CBAAB:BB?CHEDCCBBBBB=BBAGCCC3CB?B5;;;-;CC@CBC;;;DAA=B@AB?ABB@CCCCCAAADDCCCCCCD@BBBB6;;AA@A@@=CICBBGDA@@EI?F@CBBBBKAFC@BBB@BBAAA:?@A>ABBBB2BB?CBBBA:::2;<@A==:B:CCBCB<???:5558>:===5<??055<<<;<>::;;??A@BBB;;;ABBBD@DDGCB>@@=@??A@????
@ATNG8:03858:06693
GATGGTAGCGCATATCAGCCAGCCCAGAAGATCAGGTACTCTAGAAGATTTCAGATTTTTAACACGAGAGTAAACGTAAAAAGAAGGTTTTACAAGACTCACGTTAACAATATTGCAGCAGTACGCACACAATCGAAAGCGCAGTAAGGATGGCTAGTGTAACTAGCAAGAATACCACGAAAGCAAGAAAAAAGAAGTACGCTATTAACTATTAAACGTACCTGTCTCTTCCGAAACGAATGAGTACTGCGTCTCACTCTCGCCTACCATCGTTCGGTCAGAGTCT
+
//9;8;@<>>CCCCFCA?@@BDDD;;;B@BCCCB???CCBB999@7<:::3:<===>>>+>269;;;<;;;AF;99CCDCD169>@;FFD0ACD@00/9==;9626:CC;ADD?BB;8;@BBBDDCB;<;A=A;9::)9====;;:7;7<<=466?;?;==269?<<<4/0)/99+//;;:1///(//////#/839:<;==888,3/3337,55'529;;8:;666=>:;68<;4:0/)//:=??888>>>ABB??@ABBBB?BBA?A;99B?A@=AA?>??777
@ATNG8:03862:06670
GATGGTAGAGAGACTGTAGCGCACCCAGAAGATCAGGAACTCTAGAAGAATTCAGATTTTTAACACGAGAGTAAACGTAAAAAGAAGGTTTTACAAGACTCACGTTAACAATATTGCAGCAGTACGCACACAATCGAAGCGCAGTAAGGATGGCTAGTGTAACTAGCAAGAATACCACGAAAGCAAGAAAAAGAAGTACGCTATTAACTATTAACGTACCTGTCTCTTCCGAAACGAATGAGTACTATGTAGAGCTCTATACTACCATCGTTCGGTCAGAGTCT
+
78<@?A?BBDBBCBBCCCBBBBBCC?AAA@BCBDCD@DADBBA@@C?BB@B?BB::8BAB2B=?@BCC@@@:99,:=@=999(9=8=9?BB9CCE?BBBAACC;;:;?BB?B@@=@BBCCBBBCGCCC@@;;6;BAA>ABCCCCBB?B@C@A>ACCEBAAC?BBBBBB?BB@988=?A>>>8>AA?BBBBB3BD?B???BCBBA;?;?AEE;>;>@CBB?BCAAABA=A?AAA;C@A=AABBBCBBBBBBBBBBBAAA>>==??>5::<<;8=<8<>???A>>>
@ATNG8:03866:06661
GATGGTAGCGCGACGATCGTAGACCCAGAAGATCAGGAACTCTAGAAGAATTCAGATTTTTAACACGAGAGTAAACGTAAAAAGAAGGTTTACAAGACTCACGTTAACAATATTGCAGCAGTACGCACACAATCGAAGCGCAGTAAGGATGGCTAGTGTAACTAGCAAGAATACCACGAAAGCAAGAAAAAAGAAGTACGCTATTAACTATTAACGTACCTGTCTCTTCCGAAACGAATGAGTACGTGTGCGACGTGTCTCCTACCATCGTTCGGTCAGAGTCT
+
::AA?BBABA@@CCAAACCCCC;6606<@9CAAABC?A?BA@@B@@>?AAD?@@?AAAAB3B?BAA????>?AA;>=>>>>>)>A<A>BC>BCC?BCBBBBB@@?B?AA=@;;7;@@@CCCDDICCB@@@@=A@;;7;@@?@A??<@?B;;:;BBACCCD@BBBAAA?CB@BBA>A?=;;7=>><99:999%9>;=?<B?<:;8<==CAAA;A=88<CD@CC;;:AA=@=AAB=BFB?BB@999<88787;;;<3777259599959955>:??9?@BCABBBB
@ATNG8:03869:06663
GATGGTAGCGCGACGAGCGTAGACCCAGAAGATCAGGAACTCTATAAGAATTCAGATTTTTAACACGAGAGTAAACGTAAAAAGAAGGTTTTACAAGACTCACGTTAACAATATTGCAGCAGTACGCACACAATCGAAGCGCAGTAAGGATGGCTAGTGTAACTAGCAAGAATACCACGAAAGCAAGAAAAAAGAAGTACGCTATTAACTATTAACGTACCTGTCTCTTCCGAAACGAATGAGTACAGAGAGTACGATATGTCTACCATCGTTCGGTCAGAGTCT
+
:;AA=@??<B;;9CD=>==<<;>>>066=165;===:>>;;;BCCC@CB?B?BBBAA@??'91779>?;B>:@=6<>;::::':@=B5:::*9:949;59>>:9949;?@=ACD?AACBBCCIDBBCCFCCF@CB;;6;;9?@:97147;9905@@595<=7;585<>6//)///066/33(3774373733#394973332556+2+2822,2166:54.48334<<9=9==?8?BB=<<<@BBBCCC897?>?>???>>?@==@<>>@@?6;;5;:>990000
@ATNG8:03822:06701
GATATATATGCACGCTCTACCAGAAGATCAGGAACTCTAGAAGAATTCAGATTTTTAACACGAGAGTAAACGTAAAAAGAAGGTTTTACAAGACTCACGTTAACAATATTGCAGCAGTACGCACTCAATCGAAGCGCAGTAAGGATGGCTAGTGTAACTAGCAAGAATACCACGAAAGCAAGAAAAAAGAAGTACGCTATTAACTATTAACGTACCTGTCTCTTCCGAAACGAATGAGTACGAGAGAGCACACGTGTCTACCATCGTTCGGTCAGAGTCT
+
CCCBBBCCBBBBCBBCCCCF?CAB?BCCC@@?@@BCCCBBC@CC?C@CCDABBBB5A@CCCABBCC:9989ABCCCC3CC@D@DDE;ECC@CCCCBBB@@<@@BB?BBB@BBCCBCCDECCCBBBCC?BBBC>AABCBBBB>C?C??>@DCDCCCC?BBBBAA@CC?A@A999BBA;@??;999989%9@<=?>?C@@@@<A<@@AA<>;>@DDD@BBB@@@@=@=ABC>CCC>AABBBBAAABBCCAAAACBBBCBA@@@<@@A@B?>><>BCCAB>>>
@ATNG8:03828:06729
GATGGTAGCTCTGCTCTGACTCTCGTACTCATTCGTTTCGGAAGAGACAGGTACGTTAATAGTTAATAGCGTACTTCTTTTTCTTGCTTTCGTGGTATTCTTGCTAGTTACACTAGCCATCCTTACTGCGCTTCGATTGTGTGCGTACTGCTGCAATATTGTTAACGTGAGTCTTGTAAAACCTTCTTTTTACGTTTACTCTCGTGTTAAAAATCTGAATTCTTCTAGAGTTCCTGATCTTCTGGGTCGCTACAGTCTCTCTACCATCGTTCGGTCAGAGTCT
+
?;@D:CCDCC><@ADBBBBAAFIDCCCCBCCC?CCDD=BB@B@A@A@@CCBFCCCBADABBBB6;7<@?BBCBBB@DDDEE5@@?@ABA;@@BC@CIC?BB:;;ABAB=AABBBCCC@BAB?B=AACCBBCF@B@@@7;;BBBBCBBCABBB@@@@;;;?A@>A<@@ABABDCC>@@A>A0B7@<ACCCC5CB@@@0:;BBBBFCBB@EDDD5C@@BC@B@CD@CA@@=00,0:<<<@AB?B;;<7;;;;A@@@CCCCBBCDGHACCAAB?BB@CBBCCBAAA
@ATNG8:03828:06733
GATGGTAGCAGACGTGACAGAGCGCCAGAAGATCAGGAACTCTAGAAGAATTCAGATTTTTAACACGAGAGTAAACGTAAAAAGAAGGTTTTACAAGACTCACGTTAACAATATTGCAGCAGTACGCACACAATCGAAGCGCAGTAAGGATGGCTAGTGTAACTAGCAAGAATACCACGAAAGCAAGAAAAAGAAGTACGCTATTAACTATTAACGTACCTGTCTCTTCCGAAACGAATGAGTACTATGTAGAGCTCTATACTACCATCGTTCGGTCATAGTCT
+
:5:<9<CCCFBBCCCBBBBBBCDCC@CCB@GCCC:;9;>AABBBCC?CC?CACCCBBAAA2A?BCBCECCCBBB>BBBCBCA,;;5;4:::*;??=@DCCCB@AC@C@CC?BBC@CBBBCCBCCCBCCCCBB?B@@@?ABAA;:9?<@?A@@=@@ADBCBC>ABCDCB?BB>???<??BBB=:::;:::::(9@;@?CABA@@A<A<BBCD:>;>ACCC@CCBCAAB?B@CCD>CCCA???CBBBAACCCCDBBBB====@A@@@<@:::<6<;49:@@@@=>>
@ATNG8:03829:06713
GATGGTAGGCACTGCGCACACATCCCAGAAGATCAGGAACTCTAGAAGAATTCAGATTTTTAACACGAGAGTAAACGTAAAAAGAAGGTTTTACAAGACTCACGTTAACAATATTGCAGCAGTACGCACACAATCGAAGCGCAGTAAGGATGGCTAGTGTAACTAGCAAGAATACCACGAAAGCAAGAAAAAGAAGTACGCTATTAACTATTAACGTACCTGTCTCTTCCGAAACGAATGAGTACGAGAGAGCACACGTGTCTACCATCGTTCGGTCAGAGTCT
+
@?AC@GBB@CD@@@ABBBBBBCCCC>CBC@CCBBAA>B@CCCCCDD@CC?B@CCC@AAAA5A@CCBCCCBC>>>5;>9:;;;*;C>B?BBC<CGJGFCCCCCCAA;@<@A?BCC@CCCBCBCCCCDBBBB@@?CCDC=AAABBBBB>C@CAA>ACCCBACC?CCCAAA@CC@>>?<??CCD>???<?CCCC3BB?B@@=@@@@>:>:??AB;?;?ACBB?BBBBBCB?B?BCD>CBB=AACCCCBAABBBBAAABBBBACAA>>><?@A?B?AA>ABBBBD?>@
@ATNG8:03835:06727
GATGGTAGCATCATGCATATCTCACCAGAAGATCAGGAACTCTAGAAGAATTCAGATTTTTAACACGAGAGTAAACGTAAAAAGAAGGTTTTACAAGACTCACGTTTAACAATATTGCAGCAGTACGCACACAATCGAAGCGCAGTAAGGATGGCTAGTGTAACTAGCAAGAATACCACGAAAGCAAGAAAAAGAAGTACGCTATTAACTATTAACGTACCTGTCTCTTCCGAAACGATGAGTACTATGTAGAGCTCTATACTACCATCGTTCGGTCAGAGTCT
+
::/0+/:<AABCCBBBBBDCCCCFC?CCFGEA@@;9058<<<CBBC@AA>B?BBA?><;;'78>@AACAA@CCD>ABBCCCC3@>9@5;;;.;BA=BBDBCCB;;;)94==3:=?8<<>;;;BCCCICCBBBD@DDDC?B???CBCC?C@C@@?ACDCCCCC?CCCBBA?BB??>>499@?>8?><8<>@@@2AC?B???CDBAA>A@A??>6;788;DD@@AAAA@A>@9;;@9?00/;;?BBBBBBBBBBBBCAAA>BBBBBB58/99:*//,//:::=889
@ATNG8:03840:06709
GATGGTAGGAGACACGTCGCACACTACTCATTCGTTTCGGAAGAGACAGGTACGTTAATAGTTAATAGCGTACTTCTTTTTCTTGCTTTTCGTGGTATTCTTGCTAGTTACACTAGCCATCCTTACTGCGCTTCGATTGTGTGCGTACTGCTGCAATATTGTTTAACGTGAGTCTTGTAAAACCTTCTTTTTACGTTTAACTCTTCGTGTTTAAATTCTGAATTCTTCTAGAGTTCCTGATCTTCTGGTGAGATATGCATGATGCTACCATGTTCGGTCAGAGTCT
+
<<BC?CBC?BCB><<<;4444449556<<BA=;9<C=BB=A696;==;?7;:=<<)0)/:996:69::99;:994;=;<;.;;/33;;;+<<8;2=9=<???CABA:958@@@BBBB?@A@?B?;;;775776<6565<<9==<<:::>><=:::6:884688(77;;655;;;D7;7988+8(/(/3777+9;999-3)----(-6858:0:<4<6876=594:B;687>><>28299=<<=:=@@:==>>>;;;;>@==;;;===A=>;::6:;4//-9,,---
@ATNG8:03843:06738
GATGGTAGCTCTGCTCTGACTCTCGTACTCATTCGTTTCGGAAGAGACAGGTACGTTAATAGTTAATAGCGTACTTCTTTTTCTTGCTTTCGTGGTATTCTTGCTAGTTACACTAGCCATCCTTACTGCGCTTCGATTGTGTGCGTACTGCTGCAATATTGTTAACGTGAGTCTTGTAAAACCTTCTTTTTACGTTTACTCTCGTGTTAAAAATCTGAATTCTTCTAGAGTTCCTGATCTTCTGGGCAGACTCTCACACGCCTACCATCGTTCGGTCAGAGTCT
+
?@@C@CCBBBCCBBBCCBBBDDECBBCDCCBC@CCCC=BD@D@BBBDBBB@CDCCCADABBBC?CACCCCCCCFFACDCBB5BA>AABB>BDDF@CCCACD?;;;CCCBFCCCCCCB?BBC@C?CCDDC@@@@CBBA>AAC@AACCCCCBBBBBB@A@@@CD?B@BBCCCCCGD=A;;;;.<@C>;<<<;*;BCDJ>AAEFDECCCC@BBCB5A@@BF@B@BB@BCCCCCC?C@DDBBBB?A?BA<BBBBCBBCCCAABCB@BCC@CBBCC@CC@CCCCCCCCC
@ATNG8:03856:06702
GATGGTAGTGCGTGAGAAGAGACCCAGAAGATCAGGAACTCTAGAAGAATTCAGATTTTTAACACGAGAGTAAACGTAAAAAGAAGGTTTTACAAGACTCACGTTAACAATATTGCAGCAGTACGCACACAATCGAAGCTCAGTAAGGATGGCTAGTGTAACTAGCAAGAATACCACGAAAGCAAGAAAAAGAAGTTCGCTATTAACTATTAACGTACCTGTCTCTTCCGAAACGAATGAGTACTGTATCTATGTGTGCGCTACCATCGTTCGGTCAGAGTCT
+
ABAB?BAABCCCA@@CC@BCCCCC?CBB@BAAAAA>B?BBFCCBC@CC?C@CCBBCCBC3B?CBCBBBBBBA@899;@???,;;8:=BBA7@AA=ABCDDB@0000;>@<@AC?BAAADCGCCCCBBCCCC@BBBF?BABBBBCC?C?B:::;BAAACBB?BCCBBB@BB?AAA=@@??=8<>>;::999(9A<AB??<<AAA=A<>9:=7;7;<///7;667???=A<ACC9?991888=BBBB?>==>>=>=@@@B888;;B=BB@AA<>>;???>>>>>>
@ATNG8:03857:06721
GATGGTAGCACGACACGACGATGTGTACTCATTCGTCGGAAGAGACAGGTACGTTAATAGTTAATAGCGTACTTCTTTTTCTTGCTTTCGTGGTATTCTTGCTAGTTACACTAGCCATCCTTACTGCGCTTCGATTGTGTGCGTACTGCTGCAATATTGTTAACGTGAGTCTTGTAAACCTTCTTTTTACGTTTACTCTCGTGTTAAAAATCTGAATTCTTCTAGAGTTCCTGATCTTCTGGTCTACTACACTGTACTCTACCATCGTTCGGTCAGAGTCT
+
9:@?<?=ABBB@:@A@;;9>@B@@B;;;C@;;4;@B;;9;@CDEDCBB@BCB@?=?>A@CC>A=@@AAACCBB?BDDCD2A@=@BFD>A@??>????BB?AAAAA@;??AABBBB?BCC?B?>>=;;;>>:>>?>;>888>>B;;;@A@:;:;5:>=;==:>=@@@BBA@@@5;;;:/:1818==<=+<>;;;3;??=>=>=;:6:AAA/@==>?:=9=B7;;B@::;;><A?>>;;5;;;5;===A@???@@???@@@===78///;69969=AAA=:::
@ATNG8:03865:06728
GATGGTAGCTCTGCTCTGACTCTCGTACTCATTTGTTTCGGAAGAGCCAGGTACGTTAATAGTTAATAGCGTACTTCTTTTTCTTGCTTTCGTGGTATTCTTGCTAGTTACACTAGCCATCCTTACTGCGCTTCGATTGTGTGCGTACTGCTGCAATATTGTTAACGTGAGTCTTGTAAAACCTTCTTTTTACGTTTACTCTCGTGTTAAAATCTGAATTCTTCTAGAGTTCCTGATCTTCTGGATACACTCATGTGCACCTACCATCGTTCGGGTCAGAGTCT
+
8:;C;DECCB=BDBABBBBBBCCCCBBBCCCCC=BBE>BB?B?BCCC=BB=AACCC?C?AAAB?C?AACCAAABB?BBBBB3BB?B@@@;@BCC?AAB>BB====CBB?AAAAAAAA>AAA;A;=@=AA>>>;>>@>:@>????@@@@ACAA<=<8;994:<9==AAAAAAB>>:>?>>>2=9=9::9:9):>66707/////<;<=1898)6:;:B=B=??;?BB@>??<B<BAAAAA8==C=?A?AA=>>>>>>>>@@:88=68///=6///-/>DCB>;;;
@ATNG8:03820:06796
GATGGTAGCACGAGTCACTCATATCCAGAAGATCAGGAACTCTAGAAGAATTCAGATTTTTAACACGAGAGTAAACGTAAAAAGAAGGTTTTACAAGACTCACGTTAACAATATTGCAGCTGTACGCACACAATCGAAGCGCAGTAAGGATGGCTAGTGTAACTAGCAAGAATACCACGAAAGCAAGAAAAAGAAGTACGCTATTAACTATTAACGTACCTGTCTCTTCCGAAACGAATGAGTACTATGTAGAGCTCTATACTAATCGTTCGGTCAGAGTCT
+
;9:C@CCCCBBABBCCCCCBBBBBC@DBB>CCCCBB@B@CCCDCBB?BE?C?BBBBCCCC2C?BACCCCCBBBB9??9::::*:B=B@CCC;CBC?CCCBBBB@@?AHBB?BCD@AADDDCCBBCDICBB:99:BBB@CCBAACCD@C@BBB@BCDA@@AB?CCCAAA=>?@BBB@CC@@?9><<9=<>=?.?A?BBBDCB@BD=?<?CBC<><?CC??=@BAAABB?B?BCC<A;;;;BBCECBBBABABCCDBBBCCBBBBD?CCBB?BC?CABBCCAA@
@ATNG8:03824:06773
GATGGTAGTCGCTGATGATATCTCCAGAAGATCAGGAACTCTAGAAGAATTCAGATTTTTAACACGAGAGTAAACGTAAAAAGAAGGTTTTACAAGACTCACGTTAACAATATTGCAGCAGTACGCACACAATCGAAGCGCAGTAAGGATGGCTAGTGTAACTAGCAAGAATACCACGAAAGCAAGAAAAAGAAGTACGCTATTAACTATTAACGTACCTGTCTCTTCCGAAACGAATGAGTACACACTCTCATATGACACTACCATCGTTCGGTCAGAGTCT
+
//77488;;A<AA@A@?:99A?AC<?@A?@@@B;:49<B:::?B@;@C;@;@@@@BBBB1B=??C????@BCC>CACA===+=A:>2555&995.6BBBCC>;@>A?BB?;;::>>959;>>?@@=BB@>B<000?;???CC@@?<?<@AB?>>B:955=7445;;?:>?:>8703><9<1777,78898(3>4=;00//85:5<2<<;;69;>8;;A=A@@@999?@9::?,000)/689;====<<<@@@BBB:??AAA@BB@B????000<?????CA99
@ATNG8:03838:06767
GATGGTAGACACGTGTGCTCTCTCGTACTCATTCGTTTCGGAAGAGACAGGTACGTTAATAGTTAATAGCGTACTTCTTTTTCTTGCTTTCGTGGTATTCTTGCTAGTTACACTAGCCATCCTTACTGCGCTTCGATTGTGTGCGTACTGCTGCAATATTGTTAACGTGAGTCTTGTAAAACCTTCTTTTTACGTTTACTCTCGTGTTAAAAATCTGAATTCTTCTAGAGTTCCTGATCTTCTGGACGACGCGCACTGACACTACCATCGTTCGGTCAGAGTCT
+
455>9>CCBBB@@?AC@AACCCFCCCCCCCAA?A@AA>AD@D@BBBBCCC@CCCCC@C??@@C@C?CACCCCCBB?ABCDC2BB@BAAA;ACCD?ABB@BA7:9ABBB?BBBBBBBB?B@@<A=AAACAAAA<BB>>7<??9::?A@A@@@>>>A=>>=<AA=B<>>>BCC>>><@@@A@5?5;4:::::*:>988-7<=;:;>=>>4;;;:+7AAAA=C=CA<BBBB===<@<AA@@>=:>AA<A@:;:==?>>>>>@?A;:;61667771//)/;;:>?<::
@ATNG8:03841:06769
GATGGTAGCACGACACGACGATGTGTACTCATTCGTTTCGGAAGAGACAGGTACGTTAATAGTTAATAGCGTACTTCTTTTTTCTTGCTTTCGTGGTATTCTTGCTAGTTACACTAGCCTATCCTTACTGCGCTTCGATTGTTGTGCGTACTGCTGCAATATTGTTAACGTGAGTCTTGTAAAACCTTTCTTTTTACGTTTTACTCTCGTGTTTAAAAATCTGAATTCTCTAGAGTTCCTTGATCTTCTGGACGCGCGCACTGACACTACCATCGTTCGGTC
+
??AA@>656==556;;;:<;;655<<<>>>==9==@>7?C9>;A====BB@BBBCB=@>@?@@=A9<?<;;;:994333333#37179<;.7433-3385::7:///::*//767576*//6955.35/...88355360.-(----33359:553550---0--(-2335222655.55755)5+22'2:999(772222&25566657222'2888'55533.32./.246../6<0605<9893///59999<=<<>>AA>9969--(-2,,,(,2,,-
@ATNG8:03843:06785
GATGGTAGAGAGAGCTCTCTCATCGTACTCATTCGTTTCGGAAGAGACAGGTACGTTAATAGTTAATAGCGTACTTCTTTTTCTTGCTTTCGTGGTATTCTTGCTAGTTACACTAGCCATCCTTACTGCGCTTCGATTGTGTGCGTACTGCTGCAATATTGTTAACGTGAGTCTTGTAAAACCTTCTTTTTACGTTTACTCTCGTGTTAAAAATCTGAATTCTTCTAGAGTTCCTGATCTTCTGGGTCTACGCTCGTCGCGCTACATCGTTCGGTCAGAGTCT
+
0//:6:>@=CCCCDB9=;CCDECCBBBBBC99;9CDH?ED@D?CCBCBCC@CCCCC?C>AABC@C?BBCCBBCBC?@@@@@2?B>BBBC>CCCA?CCC?BB5:9ACCE>A@BBCB@?=@@>:><@@@A???A=A@@>:>>C<<<<>A@@@A>99;5///9==9=9>>>?@AADD:>>AAA6A=@<??@@@/@B998*//6///;;9<18887(2;;=>5>;==7>==A>>>=A;?>AABC7;;A@:@BB>>>>>>A@>>>?>>>@AAA::4:95:AAAC=;;;
@ATNG8:03848:06778
GATGGTAGCTCTGCTCTGACTCTCGTACTCATTCGTTTCGGAAGAGACAGGTACGTTAAATAGTTTAATAGCGTACTTCTTTTTCTTGCTTTCGTGGTATTCTTGCTAGTTACACTAGCCATCCTTACTGCGCTTCGATTGTGTGCGTACTGCTGCAAATATTGTTAACGTGAGTCTTGTAAAACCTTCTTTTTACGTTTACTCTCGTGTTAAAAATCTGAATTCTTCTAGAGTTCCTGATCTTCTGGTGAGATATGCATGATGCTACCATCGTTCGGTCAGAGTCT
+
9///)/744455<<::;<;99995669;;544.488>4;;9<8<<=<;;<7666;<6::.7////)/4/56<77<//)/7777'7;27:;;3;==<8<6/)/:)///9/5.5;5555554:<<9<:>>@C<;9?;?000<AA?=@@>9:99>>>=:::3:;:9A<9=7::<5556696;99;9+96;499???0?D@@A8@==>>>=99929999':99:9=B?CC@CCC@??@=@>B@000<60008>>ABBACC@AAAA@@000@D<@=<:>:00,0===@AC:;
@ATNG8:03859:06788
GATGGTAGTGTCATATGAGAGTGTGTACTCATTCGTTTCGGAAGAGACAGGTACGTTAATAGTTAATAGCGTAACTTCTTTTTCTTGCTTTCGTGGTATTCTTGCTAGTTACACTAGCCATCCTTACTGCGCTTCGATTGTGTGCGTACTGCTGCAATATTGTTAACGTGAGTCTTGTAAAAACCTTCTTTTTACGTTTTACTCTCGTGTTAAAAATCTGAATTCTTCTAGAGTTCTGATCTTCTGGGATGTGTGCGCAGTGCCTACCATCGTTCGGTCAGAGTCT
+
95<@7<BC@@;<<<<;;;<>965;;:55/:/0)/777.79396<==BB@A;?;;9;6;255>B4;79=900/0)//499999(//)49;;6=BBC?@@H@BC<:;CDCC?CBCCCGDC@BCD@C?BBBCACCJ?B<;;:;;CCCCCBBBBBBABCB?BAB@AB=A50000<<???8=99999$9.9.5;?>>*<;4444&5;::566>>>:??>>+>666?<@:@C999:99>@99:9@A>>;>>==3<000>>>>;?9;<<>=;@<?BBBBE>BB?CCB999@@@
@ATNG8:03863:06774
GATGGTAGTGTCATATGAGAGTGTGTACTCATTCGTTTCGGAAGAGACAGGTACGTTAATAGTTAATAGCGTACTTCTTTTTCTTGCTTTCGTGGTATTCTTGCTAGTTACACTAGCCATCCTTACTGCGCTTCGATTGTGTGCGTACTGCTGCAATATTGTTAACGTGAGTCTTGTAAAACCTTCTTTTTACGTTTACTCTCGTGTTAAAAATCTGAATTCTTCTAGAGTTCCTGATCTTCTGGAGATACACATGATACTCTACCATCGTTCGGTCAGAGTCT
+
55<>;=BBDCB<<<@699CABBB@B;55559:7<<<<6==9=:>==B==@<@@>>><C:@=;;5;9;;;CBBBBB@CDEEF5CB=@@FE=CBCC@CCC@BC?BABBBC@BBAAAHCDACCCAEABBBGCCCIACCCD@CBB;;;CBDHDDCDAA@@;;;>AA>A=BBBCEMCBC>A@DCG;B@CACCCCC5B@@@C:;;AA;;;ACE?BBBB2BCCCFAHAHFACEB@=00,08<<=@>@7;:A=@@ACBBBBCBCCCCCAA@AAAC@?@E?BB@B@CBDDB;;
@ATNG8:03820:06849
GATGGTAGCTCACGTACGTCACACGTACTCATTCGTTTCGGAAGAGACAGGTACGTTAATAGTTAATAGCGTACTTCTTTTTCTTGCTTTCGTGGTATTCTTGCTAGTTACACTAGCCATCCTTACTGCGCTTCGATTGTGTGCGTACTGCTGCAATATTGTTAACGTGAGTCTTGTAAAACCTTCTTTTTACGTTTACTCTCGTGTTAAAAATCTGAATTCTTCTAGAGTTCCTGATCTTTCTGGACGACGCGCACTGACACTACTATCGTTCGGTCAGAGTCT
+
A@AB=;;@@@<@9:5;;<@BBCBCBCCBBA::5;;;;0;D?C@FCBCCBB@BCCAA?A?CCCE@E@CAAABBABB?BBAAA2@@<????8?AAA?BD@<@@+0008885:=BBBCBB?A@@=A;?::?;;AB=BB>?;;;;===AA>>>?>878A7;;?=BB;?5::=<<:A@@=>>>>>2;6<99::::+:>=AA:>888;:=>==57776)5///7375<<6<;;77//)/3887>9<;6>@>;@=::9;;9;::9<;777<<;<<<<;>:>><AACCBBB:;
@ATNG8:03828:06831
GATGGTAGCGCGACGAGCGTAGACCCAGAAGATCAGGAACTCTAGAAGAATTCAGATTTTTAACACGAGAGTAAACGTAAAAAGAAGGTTTCACAAGACTCACGTTAACAATATTGCAGCAGTACGCACACAATCGAAGCGCAGTAAGGATGGCTAGTGTAACTAGCAAGAATACCACGAAAGCAAGAAAAAGAAGTACGCTATTAACTATTAACGTACCTGTCTCTTCCGAAACGAATGAGTACGATGAGATCTCGTGTGCTACCATCGTTCGGTCAGAGTCT
+
88:B@CCCBCCA@ACBBCCECDBBB>BCC@CCCBBB@B@BBB<;;D?AA@A=@A@=<===,?<@ABB???A@AA;?@@>>>@1@A>A7;;4;ABC@CCBCECCCD?C@BB?ABC@BBBCCCCCCFCBBCCBC?C@@@>@CCBBB@?=AADBC@BBACCBCB??A@CCC?AA>AB=8B=CCC<=>>>AAAAA3BA>BCBBBABAA==:ACAB<B<;;@BA?AA;;:@??CA@@A<?AA=?999BBBBCBBBBAAABB???878;;;5;AA==:::5:>=>;;:;:
@ATNG8:03828:06846
GATGGTAGTATATCGCGTCGCTATCCAGAAGATCAGGAACTCTAGAAGAATTCAGATTTTTAACACGAGAGTAAACGTAAAAAGAAGGTTTTACAAGACTCACGTTAACAATATTGCAGCAGTACGCACACAATCGAAGCGCAGTAAGGATGGCTAGTGTAACTAGCAAGAATACCACGAAAGCAAGAAAAAAGAAGTACGCTATTAACTATTAACGTACCTGTCTCTTCCGAAACGAATGAGTACTGTATCTATGTGTGCGCTACCATCGTTCGGTCAGAGTCT
+
AAAF@CCBBBBCDCCBBBCBBCECC@BCB?BBBBAA=B>BBCBBCDACC@CA@@ABBEGE5B?BBCCCCCCCCC=BACBEED3CC?B?BDD;BBB@CECCCCCBB?C@BE@CAA>BBCCCCCCCCCBBBCCCACCCB?BBCCCCAB?CABCB@BCCBBBCB@AAABCC@BB@>>@<??BBA;@>=9999999%9A;??@@CCAA=060799;)/*/7>A@GCBBCBBA?B@BBD>CCB?ABBBBBCAAABBDAAAADCCCBBBA==8<=>==:8818??>@@>>>
@ATNG8:03829:06801
GATGGTAGTGTCAGTGCGCGTCGTCCAGAAGATCAGGAACTCTAGAAGAATTCAGATTTTTAACACGAGAGTAAACGTAAAAAGAAGGTTTTACAAGACTCACGTTAACAATATTGCAGCTGTACGCACACAATCGAAGCGCAGTAAGGATGGCTAGTGTAACTAGCAAGAATACCACGAAAGCAAGAAAAAGAAGTACGCTATTAACTATTAACGTACCTGTCTCTTCCGAAACGAATGAGTACTGTATCTATGTGTGCGCTACCATCGTTCGGTCAGAGTCT
+
445@7<A@@@;<@@@BB9=9C><BBA:;9@A?BBA@;@<@ABBBBB@BC@D@CCCA@@@@.>8=A?898??;?<6=BBBDDD1BB?>:C@@2BBC@BBCA?@B;;89?CC@CCC?BCCBBBCCC;;<BABABACCDF@BBAACDBB?D@BCE?CAAA@@?C@C@AA:949C>AAA?BBABA2:9:399::9(9>9<::9=;<=?<?<>AAB?B@BBBBA=@@9:9??:?=ABE=BCF?A@@BBCAA@CCECBB?ABBBBBBCBBB?BAAAA<@@>ADABCB?@@
@ATNG8:03836:06843
GATGGTAGCGCATATCAGGCAGCCCAGAAGATCAGGAACTCTAGAAGAATTCAGATTTTTAACACGAGAGTAAACGTAAAAAGAAGGTTTTACAAGACTCACGTTAACAATATTGCAGCAGTACGCACACAATCGAAGCGCAGTAAGGATGGCTAGTGTAACTAGCAAGAATACCACGAAAGCAAGAAAAAAGAAGTTACGCTATTAACTATTAACGTACCTGTCTCTTCCGAAACGATGAGTACGTGTGCGACGTGTCTCCTACCATCGTTCGGTCAGAGTCT
+
955>7:?BA@@@@@@BCC?BB@@@;@@@?>==@:;29.555<<<=<=>;><BBABAAAA0?:=@@??>@???>5;<;;;;;*;@<<4;;;0;999=666;<;995:6993::96<<;?>>::99655>:5546==>:===>>>AB=A;@:949@@@AAAA>999==>8?@;=>=298988)8875000000$080//(///3;<>49292555::526<>9??@898?;=9==?6=84333==9==9;887977332229:58761222597<A8>?@??>???
@ATNG8:03838:06843
GATGGTAGCGCACACATAGATACAGTACTCATTCGTTTCGGAAGAGACAGGTACGTTAATAGTTAATAGCGTACTTCTTTTTCTTGCTTTCGTGGTATTCTTGCTAGTTACACTAGCCATCCTTACTGCGCTTCGATTGTGTGCGTACTGCTGCAATATTGTTAACGTGAGTCTTGTAAAACCTTCTTTTTACGTTTACTCTCGTGTTAAAAATCTGAATTCTTCTAGAGTTCCTGATCTTCTGGTCTACTACACTGTACTCTACCATCGTTCGGTCAGAGTCT
+
:5:C9<C;;:@@A@AACCDIBBBCHCCBBCDE@BBBC>DG@C@CCCDCCC@CCCBB>A?BBBB@C@CBCCBBBCE?BBBBB3BB?BACC>CBCC@BAB=BC9<;DECC?CCIDCCGD@CCB?C@CCCCCCCD@CCCC>AABCBAABBBCECBA;;7;;;7;C@C@CCBBCDCCC@A;;;;.;>C>BBCCC5CCFGE>FCDCCDDICC@CCDD5DCBDBBEACC@CDBBBCC?B@CBBBCD@CBB@CAAACJJGBBBCD;;;BCBB>BBBBB@CC@CAACCCCCB
@ATNG8:03839:06836
GATGGTAGCTCTGCTCTGACTCTCGTACTCATTCGTTTCGGAAGAGACAGGTACGTTAATAGTTAATAGCGTACTTCTTTTTCTTGCTTTCGTGGTATTCTTGCTAGTTACACTAGCCATCCTTACTGCGCTTCGATTGTGTGCGTACTGCTGCAATATTGTTAACGTGAGTCTTGTAAAACCTTCTTTTTACGTTTACTCTCGTGTTAAAAATCTGAATTCTTCTAGAGTTCCTGATCTTCTGGGCAGACTCTCACACGCCTACCATCGTTCGGTCAGAGTCT
+
45:?7:?AAACC99;CCCBDBBCDCDJFEBBD@CBBA<CB<@=?@@BA<A@CBBCC?B?BBBB?CACCCGDCCCC@CCCCC2;;:;CCE>@AAA9;9B=BC;:;A@@E@CCCCCCCD@BBB?B?BBBABAAA=AAAA=BBBBBB@@@DBBBBBBC?@AC@CC@D?AABBABBAA<@AA@@4@9=99::::*:??A@<ACBBBBA;;:29::;';99:979=@@7:;ABBBB?C@CBB@@@::;BG=B;;;@@@AA@@@@A@=@@B?A@BDF;;;@CBBBCCC::
@ATNG8:03851:06834
GATGGTAGTATATCGCGTCGCTATCCAGAAGATCAGGAACTCTAGAAGAATTCAGATTTTTTAACACGAGAGTAAACGTAAAAAGAAGGTTTTACAAGACTCACGTTAACAATATTGCAGCAGTACGCACACAATCGAAGCGCAGTAAGGATGGCTAGTGTAACTAGCAAGAATACCACGAAAGCAAGAAAAAAGAAGTACGCTATTAACTATTAACGTACCTGTCTCTTCCGAAACGAATGAGTACACACTCTCATATGACACTACCATCGTTCGGTCAGAGTCT
+
9<<<9==BCCBCBA@@@ABBCCCCJ@BBB=@AAAAA>B?AAB00/D<@@@A:9:994::::#97<8:<;;8;:>@60//////$//)5.555&5998=;AA<<;;C@C@CC?@@B9<;@@@BCCCCCBBBCCB>AA;;7:@ABBBAB<@<@@@<>?A@AB=A=A=A;;;88868;828:<;=6:<<7@BBAAA(<?9>@@>><=;?8=6;;>==D7::BBA?CC:989?282337*3:<:?;????@B=ABBB@BB@:8?B@@?BAA<@@@=?399=???AAA:::
@ATNG8:03852:06807
GATGGTAGAGTACAGTGTAGTAGACCAGAAGATCAGGAACTCTAGAAGAATTCAGATTTTTAACACGAGAGTAAACGTAAAAAGAAGGTTTTACAAGACTCACGTTAACAATATTGCAGCAGTACGCACACAATCGAAGCGCAGTAAGGATGGCTAGTGTAACTAGCAAGAATACCACGAAAGCAAGAAAAAGAAGTACGCTATTAACTATTAACGTACCTGTCTCTTCCGAAACGAATGAGTACTATAGACTATCTGAGACTACCATCGTTCGGTCAGAGTCT
+
<<CC>AADCCDBBBCCCCFCCCCBC@CGHAHBBB@@<@>BBBCCCC@CC?B@A@ABA@AB3B?CBBBBBCDBBB>BBCBDCC2@>;@<AA@7BBC?DBBBBBBBC@B@BB@BBB@DCCCCDCCCCCCCDBCC@CC??>@BCCBB??<@?BBB@BCBDCCCA?CCABBC?BB@BBC9:9AAA=BBB?AABBB3BC@BBAABBCBB8:7;=AA6;7;@BAAABBAA@??6:6:@A=ACC?BBCCBBBCCCBBBAAACBBBCDAAACC?CABBB>??=?C@ABB@>>
@ATNG8:03854:06818
GATGGTAGCGCATATCAGCGCAGCCCAGAAGATCAGGAAACTCTAGAAGAATTCAGATTTTTAACACGAGAGTAAACGTAAAAAGAAGGTTTTACAAGACTCACGTTACAATAGTGCAGCAGTACGCACACAATCGAAGCGCAGTAAGGATGGCTAGTGTAACTAGCAAGAATACCACGAAGCAAGAAAAAGAAGTACGCTATTAACTATTAACGTACCTGTCTCTTCCGAAACGAATGAGTACAGAGAGTACGATATGTCTACCATCGTTCGGTCAGAGTCT
+
--57378;<665<:;544449999;25554999955.55)59;;:;;6/0*/)//9::==>+=266666>>5999)5944444$4939.555&555.5;;;;<:>@,0/;,//=?AA???C<@ABBBBCCCCABB?>;?ABBBBBB@A=A0000<=;>;==;=@@ABB>AA8755+2955.269467666(55/5///::?<<9<5///;7<777A;;6:BBC<;;?B?@@@8@@?;@BBCBBBCCDAAB:::@CAABBBBBBD?DCBAA>AC?BB@@?CBBB
@ATNG8:03857:06838
GATGGTAGATATATGCACGCTCTACCAGAAGATCAGGAACTCTAGAAGAATTTAGATTTTTAACACGAGAGTAAACGTAAAAAGAAGGTTTTACAAGACTCACGTTAACAATATTGCAGCAGTACGCTCACAATCGAAGCGCAGTAAGGATGGCTAGTGTAACTAGCAAGAATACCACGAAGCAAGAAAAAGAAGTACGCTATTAACTATTAACGTACCTGTCTCTTCCGAAACGAATGAGTACACATCGTCGTGTCGTGCTACCATCGTTCGGTCAGAGTCT
+
8:;<7<>BBB<>>BBCG<::AMFCC?BBB@CCCCCC@C?:;;CCCD@BA?CE>CBBA>>>'=49988>?@B@BB>BBBA@@?/97.33999&338,339::::67155::5<::5:>;7:>=>>?>>>A@=<:>@@B=@;;;:;;;5;:?=<:=>:;;>>>=@>>=AA?CD=@?@:;=00*.33..2222$2816==>=???A=A=A@??9=8;==:;5;;;;==>:?;??>7>??;?;@@000;;9ABBCBBBBCCBB???BB?>AB??>?A?A999A???@
@ATNG8:03824:06861
GATGGTAGAGTATCATGTGTATCTCCAGAAGATCAGGAACTCTAGAAGAATTCAGATTTTTAACACGAGAGTAAACGTAAAAAGAAGGTTTTACAAGACTCACGTTAACAATATTGCAGCAGTACGCACACAATCGAAGCGCAGTAAGGATGGCTAGTGTAACTAGCAAGAATACCACGAAAGCAAGAAAAAAGAAGTACGCTATTAACTATTAACGTACCTGTCTCTTCCGAAACGAATGATTACGTGTGACGTACGTGAGATCGTTCGGTCAGAGTCT
+
74:;7:;?B?;;CCAA:959655==7;;=:>><544.4.449444<7<<05299;:4999'5599;7:::///7.7://///$/98>8=<<0<5516=@@ACA@@=@?BB<@??8=;=8:9=559@@@@@::4;@@@=AA@@@9:9255:9946?=@AB<;7;B@>??6::6///1:99;;.777,333333#3;3347BB@AAB4939=<:6<976;@@9;;5994;9@059>6>44./877)//::?>A?A8:9?998B?<<BBB>BB>BCBAAAA9:
@ATNG8:03826:06889
GATGGTAGGCGTGTGAGAGTCTGCCCAGAAGATCAGGAACTCTAGAAGAATTCAGATTTTTAACACGAGAGTAAACGTAAGAAGAAGGTTTTACAAGACTCACGTTAACAATATTGCAGCAGTACGCACACAATCGAAGCGCAGTAAGGATGGCTAGTGTAACTAGCAAGAATACCACGAAGCAAGAAAAAGAAGTACGCTATTAACTATTAACGTACCTGTCTCTTCCGAAACGAATGAGTACGATGAGAGAGCTCTCTCTACCATCGTTCGGTCAGAGTCT
+
34558>>A@CBBBCCCBCBBBBBBC=BBB@ACCGAB?B@BCCCC@@=@A>A@CCB@A@@@0@=BCBBBCFCBAA<A000<0000A=A=AAF0@9957>?@@BABB?A=@@<???@BAB?;;@EF@@>>>@??<>>>@<@@@@>>>@<?:<995788=>>8838?>ABE187888/7:://*/883/5666$52+2<:9>>==;:==?@@@;?5;:<<?:>>AAABB=A;;;;189808<<A==>>>AAAA@@@@A;;;==<@??5::<<=5;;5;>===?===
@ATNG8:03828:06890
GATGGTAGATACTCGCTGATACACCCAGAAGATCAGGAACTCTAGAAGAATTCAGATTTTTAACACTAGAGTAAACGTAAAAAGAAGGTTTTACAAGACTCACGTTAACAATATTGCAGCAGTACGCACACAATCGAATCGCAGTAAGGATGGCTAGTGTAACTAGCAAGAATACCACGAAAGCAAGAAAAAGAAGTACGCTATTAACTATTAACGTACCTGTCTCTTCCGAAACGAATGAGTACTATAGACTATCTGAGACTACCATCGTTCGGTCAGAGTCT
+
=;AC?BCCBBBBCABACCDCCCCCC>CCC@DBBBCC@D@BBC@AAB@CC?B?AAB::999)9;AABBBCDBBBB<BBBDDDG5CC@B@CLH;ECC@CBBCBBCCC@C@CC@CBB@BBBBCCCCCDECC@@@D@CCBC@BBBCBCBB?B>B;;:;BBBBBBC?CCCBAA@CC>>>?>AAABB=>>??BBBBB3BB?B?>@BBBCD?B?BCBB?A<A@BBB@CB@@@@@<@<@DE@BBB@C???BBBFBBBBBBBBBBBBBBCCCBB?BBBBB>AA?ABCBBB???
@ATNG8:03831:06868
GATGGTAGCGCACACATAGATACAGTTCTCATTCGTTTCGGAAGAGACAGGTACGTTAATAGTTAATAGCGTACTTCTTTTTCTTGCTTTCGTGGTATTCTTGCTAGTTACACTAGCCATCCTTACTGCGCTTCGATTGTGTGCGTACTGCTGCAATATTGTTAACGTGAGTCTTGTTAAACCTTCTTTTTACGTTTACTCTCGTGTTAAAAATCTGAATTCTTCTAGAGTTCCTGATCTTCTGGTAGAGCGTGCATATATCTACCATCGTTCGGTCAGAGTCT
+
345;7;ABBCECCBBBBCDDCCCCAA?ACBBB@CBBC?CD@B@CCBHDEGACC;;9.949499;A=>BBBBBBBD=::;;;*;C?BABC>BBCB?A@A=;;5;;;DCCACBBBCCCCADCC@B@DCCCCCBB@CCBB@BCCCCCBBBBBBCCA@@?AAA>BA>B?BBBBBB@A@?AD5;;8;>B?BCBCC0BBABB=BCCAABBCCC@BEHI5CBCCC?B@AA=A@CBBBE@D@BCCCCB@BBC?BCCCCCCCBCBABBA@A@@@<@AAAC@CC@@@ACBBBBB
@ATNG8:03836:06874
GATTAGCGCATATCAGCGCAGCCCAGAAGATCAGGAACTCTAGAAGAATTCAGATTTTTAACACGAGAGTAAACGTAAAAAGAAGGTTTTACAAGACTCACGTTAACAATATTGCAGCAGTACGCACACAATCGAAGCGCAGTAAGGATGGCTAGTGTAACTAGCAAGAATACCACGAAAGCAAGAAAAAGAAGTACGCTATTAACTATTAACGTACCTTCTCTTCCGAAACGAATGAGTACGATGAGATCTCGTGTGCTACCATCGTTCGGTCAGAGTCT
+
?@@3@;;;5@AABBCCCCCCCCC>CBB@BCCEBB@B@BCCCCBB@@@=@@BBBCCDDD5C@BBBCCCCBCDG>CA@@@@@2@D@C<AAA9ACCACABACCCCC@C@BC@CBB?BBCCCCBCCCBBCCCCC@CC??<@BA@BC::;;ACCC@CCCCBBBD?CCCBBB?@@<?BA=AAAA@:???=AAABB3BD@CA@ABBBBB<><?CBC?C??6>=@<@-00A@;@@@@@9@BB?;:;BBBBBBAEDDEABB>>>BBBBBBB?BC>>=>@@>ACBBBCAB@
@ATNG8:03837:06852
GATGGTAGTATCGACACTCTGTCCAGAAGATCAGGAACTCTAGAAGATTTCAGATTTTTAACACGAGAGTAAACGTAAAAAGAAGGTTTTACAAGACTCACGTTAACAATATTGCAGCAGTACGCTCACAATCGAAGCGCAGTAAGGATGGCTAGTGTAACTAGCAAGAATACCACGAAAGCAAGAAAAAGAAGTACGCTATTAACTATTAACGTACCTGTCTCTTCCGAAACGAATGAGTACACACTCTCATATGACACTACCATCGTTCTGTCAGAGTCT
+
:55>;ACCCCDBBCBBBCCCB@A>@AB?BBBBCC@C?CCCCCCC@:;;C=C@@@DEDC5C@CCCBBCCCBBB<@>>>@@>0@B>B@BCD;EBB?ACCCCCCCC?C?CD?CCC?BBBBBBCCCCCDDCC:9;:BBD?A@CACCCD?C@CBB?BCCCCCBB?BCDB??=@B@BCC?BBBBA=AAA=ABCCD3BB?BBBABBBAA7:7;@@A<?;>>DDD@CBBBCCD?B?BFD>DBA>??@BBBCCCBBBBCCCBB?CAABCCBB?BBBBB?BBCDCCCBBA@@
@ATNG8:03837:06890
GATGGTAGCTCTGCTCTGACTCTCGTACTCATCGTTTCGGAAGAGACAGGTACGTTAATAGTTAATAGCGTACTTCTTTTTCTTGCTTTCGTGGTATTCTTGCTAGTTTACACTAGCCATCCTTACTGCGCTTCGATTGTGTGCGTACTGCTGCAATATTGTTAACGTGAGTCTTGTAAAAACCTTCTTTTTACGTTTACTCTCGTGTTAAAAATCTGAATTCTTCTAGAGTTCCTGATCTTCTGGTGTCTGATCTGTATCACTACCATCGTTCGGTCAGAGTCTA
+
5>>>?BBBB;;:==49;5555<566695:>00//;;(/57;;9:9:55=9=B@B@=B=;55;.5.6<;9<///:6:::::(//)4:::4;;;>:>>>8<@15995=>D====BBB>>::::5:066;;@?@@?B===9;999555445<<>>>>C@BBB>A@?B=@A@9:95554955555$5.5.56>>>+<;=>>3;5555555555<@@@+=<<<?:=8;::594994924.5<<;;;9<;>8;995559::566<<656<@@:99955.4<7::;<<9:9/0
@ATNG8:03838:06896
GATGGTAGCACACGAGATCTCATCGTACTCATTCGTTTCGGAAGAGACAGGTACGTTAATTAGTTAATAGCGTACTTCTTTTTCTTGCTTTCGTGGTATTCTTGCTAGTTACACTAGCCATCCTTACTGCGCTTCGATTGTGTGCGTACTGCTGCAATATTGTTAACGTGAGTCTTGTAAAACCTTCTTTTTACGTTTACTCTCGTGTTAAAAATCTTGAATTCTTCTAGAGTTCCTGATCTTCTGGCGCTCTGTCACGTCTGCTACCATCGTTCGGTCAGAGTCT
+
45:<9>@?ABCBBBBBB@@ABB@BBAAAAB;:4;AAA;AB=A>BBCCABBGCDBAB;@+0)0//)/7:<@@@@BCCACCBCC1?A>;:<>6===B@BCC?BB?:9:A:95:CC???BF<??B@D?BBBBB>::<???A<@@@@AAA===@@@A>=<<:::<??;?:>>A>==@??6;:>AA5A<?:=9<<<,:::==,//777;;A?>36666)6//(/9383<?4;;??@>@<@<@@@8893///6=88=???AB@?;7///<<?@>GB;;;=AA;>>>;;;>88
@ATNG8:03841:06890
GATGGTAGTAGTACACTAGTCATACCAGAAGATCAGGAACTCTAGAAGAATTCAGATCTTTAACACGAGAGTAAACGTAAAAAAGAAAGGTTTTACAAGACTCACGTTAACAATATTGCAGCAGTACGCACACAATCGAAGCGCAGTAAGGATGGCTAGTGTAACTAGCAAGAATACCACGAAAGCAAGAAAAAGAAGTACGCTATTAACTATTAACGTACCTGTCTCTTCCGAAACGAATGAGTACACACTCTCATATGACACTACCATCGTTCGGTCAGAGTCT
+
67/0)//<<==B=<<<=;99;:4448:44059?@@A=B;AAEA?99255.56:==99555)589;;<;::<::9098555555#555)/2777+5--(---88:843-3-3<8798345?;=CCDDCCCBBCCDBCCBB@BCCCCD@@>A@CBB?BDDDDBCB?CBBBFC?AA=AA@=@@?<?9:::;>????.=B>ABBBBBCBC?B?BBBB>A=98;AB=@@@ABDD@D?BBC=CDDACBBBAAABBBBBBBBBAAACBBBCCBB?BBB@@=@?;@ABBCBBAA
@ATNG8:03853:06899
GATGGTAGCACGAGTCACTCATATCCAGAAGATCAGGAACTCTAGAAGAATTCAGATTTTTAACATCGAGAGTAAACGATAAAAAAGAAAGGGTTTTTACAAAGACTCACGTTTAACAATATTGCAGCAGTACGCACACAATCGAAGCGCAGTAAGGATGGCTAGTGTAACTAGCAAGAATACCACGAAAGCAAGAAAAAGAAGTACGCTATTAACTATTAACGTACCTGTCTCTTCCGAAACGAATGAGTACGAGAGTCAGAGCAGAGCTACCATCGTTCGGTCAGAGTCT
+
///:38<<<@;;;;;=B=>?B;;<@<=BA@CCDBBB@C@CDG;=9C?B@?A<9:9=9999'87;:::::888766.6////9999$///(//(3999'3333(3733333337(3,33177848==:@JDCCCCCBBBBC@CBBB?B@A@BBBB>C?BAA>ACCAAADD@BCBBBB@BB?BBF=??BBA;????CCFFE2?@=?BBCBBBAA7:5;<::1808=AAB@BB@A@AA>A??@@9?@A>ABBDAAAACCCCBBBBBAAABAAABCF?BBA>A=@@=AA??A@;;;
@ATNG8:03856:06859
GATGGTAGTGATACAGATCAGACACCAGAAGATCAGGAACTCTAGAAGAATTCAGATTTTTAACACGAGAGTAAACGTAAAAAGAAGGTTTTACAAGACTCACGTTAACAATATTGCAGCAGTACGCACACAATCGAAGCGCAGTAAGGATGGCTAGTGTAACTAGCAAGAATACCACGAAAGCAAGAAAAAGAAGTACGCTATTAACTATTAACGTACCTGTCTCTTCCGAAACGAATGAGTACGATGAGATCTCGTGTGCTACCATCGTTCGGTCAGAGTCT
+
;<AC?BBBCCBDDDDDD;<;CCCAB@CCCABBBC@@>A@BBCBBBC@CC?A?ECA98877$8=ABBAA@A@AA@;@ABBBBB2BB<?5;;:*:@@=@AAADDB;:6;=A@=ABB?BBCCECBBBCCCCCCCC@CBBB?BBBBCCCA?B@D@@?ABBBBCBB?BCBCCB@CC?BCB>??BBB<AAA>AABBB3BD?CBBBABBCD?B==>@@8=8;;@@@@CC@C@AD@B?BBA;A::6::9AACCCBBBBBBBC999@A<;;;@A<>>BAB;??;;@@AAB>==
@ATNG8:03863:06861
GATGGTAGATACTCGCTGATACACCCAGAAGATCAGGAACTCTAGAAGAATTCAGATTTTTAACACGAGAGTAAACGTAAAAAGAAGGTTTTACAAGACTCACGTTAACAATATTGCAGCAGTACGCACACAATCGAAGCGCAGTAAGGATGGCTAGTGTAACTAGCAAGAATACCACGAAAGCAAGAAAAAGAAGTACGCTATTAACTATTAACGTACCTGTCTCTTCCGAAACGAATGAGTACATAGATATACTATAGCTACCATCGTTCGGTCAGAGTCT
+
55:C;CCCCDDCC@@@CCCCCCBBB=DDF@BBBB??<@?BBBCCCB?BC?B?CCCBBBBB3BAAA@BBCCCBBB=B??@@@@0?C>C5;;;-;CB?CCCCCBCCC@C?CC?BCC?CCCCABBDCCCCCBBBF@CB??<@C@AAC:95;@BBB?BCCCCCCC@BBBAAC?CC@?@?799?><8=>>;99999(9A?B99:BBA>?6;6:<<A:=:=ACEG@CCAAAAB=@>@DD@BBD?BAABBBBBBABBACCCCCCA<ACCCA>@>>?@465.6ACCCBAAA
@ATNG8:03864:06884
GATGGTAGTACATGATAGACGACACCAGAAGATCAGGAACTCTAGAAGAATTCAGATTTTTAACACGAGAGTAAACGTAAAAAGAAGGTTTTACAAGACTCACGTTAACAATATTGCAGCAGTACGCACACAATCGAAGCGCAGTAAGGATGGCTAGTGTAACTAGCAAGAATACCACGAAAGCAAGAAAAAAGAAGTACGCTATTAACTATTAACGTACCTGTCTCTTCCGAAACGAATGAGTACGATGAGAGAGCTCTCTCTACCATCGTTCGGTCAGAGTCT
+
34::58>@854545494449444443955.59<59/)/)/9///993//)4.4<===@@?+>79:6<@<<>==@4;>>==9='==<?5;;;&9@;;:56666=>>;C@CC@BCCADDCB?@>?@@>??B@@A@EAAA?@@BABABA=B=A<;49C=>@<@A;AABBBC@;;6;;46?@?AE<>;;:777787$785373@<;>A<5343A?>8>9=<@A?<AA@996@@C899C9@996:@@@?@>>>0009:96993333333331777993883//////8//
@ATNG8:03867:06855
GATGGTAGGCGTGTGAGAGTCTGCCCAGAAGATCAGGAACTCTAGAAGAATTCAGATTTTTAACACGAGAGTAAACGTAAAAGAAGGTTTCACAAGACTCACGTTAACAATATTGCAGCAGTACGCACACAATCGAAGCGCAGTAAGGATGGCTAGTGTAACTAGCAAGAATACCACGAAAGCAAGAAAAAGAAGTACGCTATTAACTATTAACGTACCTGTCTCTTCCGAAACGAATGAGTACGATGAGATCTCGTGTGCTACCATCGTTCGGTCAGAGTCT
+
445B?BCC@C@ABBCBCCCCCBBBB>CCC@BB@BAC@C?AACCDDD@AB@B?@??::::;*;=BACCBBCBBBA<A????@6?A=A8??:?CCC?BAAACCCCC@B@BB>BBC?BBBBBBAAAAAAA=>>@;;;?C>BBAB>@886:=?8=<>BBBBBCC??>AAAA=AA:AAA9@?99:1:<9577777)//)/;;;AAA>><><@BAA<A=??>??=AAAAA@@8<8777-8@@=???B?;;GA?@?BB???@BAA:::?@@:@@>>@7=>;===AAAA@>
@ATNG8:03868:06861
GATGGTAGAGAGAGCTCTCTCATCGTACTCATTCGTTTCGGAAGAGACAGGTACGTTAATAGTTAATAGCGTACTTCTTTTTCTTGCTTTCGTGGTATTCTTGCTAGTTACACTAGCCATCCTTACTGCGCTTCGATTGTGTGCGTACTGCTGCAATATTGTTAACGTGAGTCTTGTAAAACCTTCTTTTTACGTTTACTCTCGTGTTAAAAATCTGAATTCTTCTAGAGTTCCTGTCTTCTGGGTGCGCTACAGTCTCTCTACCATCGTTCGGTCAGAGTCT
+
455<7>ABABBDCDDBBCBGBCCCCBCBC@;<:;GDH>CFAE?BBCCBBB?CCCBB@C?CCDD@C?BBCDCCB=A8?>===.?;<CAAA;BCCCAAAA@CD>>>>ABA?BBBBBBBB>BB@8<8<@@AAAAA:??AA<A?>@AAAAA=>>@@>>><;;;=AA=A8;<?@@@@A@7;;;BB6C=A:>>AAB/BF::929==///=9:>;?DED/?;;;B=B<>>:>A??>===D<BBA>>:>989-8;;=????@A??@>=>AAA<??@BC=;;7;???@@A@@
@ATNG8:03869:06897
GATGGTAGCGCACACATAGATACAGTACTCATTCGTTTCGGAAGAGACAGTACGTTAATAGTTAATAGCGTACTTCTTTTTTCTTGCTTTCGTGGTATTCTTGCTAGTTACACTAGCCATCCTTACTGCGCTTCGATTGTGTGCGTACTGCTGCAATATTGTTAACGTGAGTCTTGTAAAACCTTCTTTTTACGTTTACTCTCGTGTTAAAAATCTGAATTCTTCTAGAGTTCCTGATCTTCTGGGTCTCTCTCTCACGCACTACCATCGTTCGGTCAGAGTCT
+
3844.48444AAA@>96666><<<666::<540499</657:9;777//////772;8===@:@9=666?>>==05499==&==:9944)499<5;;97<;,//997<7;666>>>=9<55.549:;<55//)////4999<>;;;666=>>;@@@CCC@CC=A<@994:9999.44444&5494/////$///77./555=>>@@>9>@@>+/////4:6<:6///7///)-0555-//39/55)65;>=<<<<<::9777///27795505>7455955544
@ATNG8:03821:06914
GATGGTAGCGCGACGAGCGTAGACCCAGAAGATCAGGAACTCTAGAAGAATTCAGATTTTTAACACGAGAGTAAACGTAAAAAGAAGGTTTTACAAGACTCACGTTAACAATATTGCAGCAGTACGCACACAATCGAAGCGCAGTAAGGATGGCTAGTGTAACTAGCAAGAATACCACGAAAGCAAGAAAAAGAAGTACGCTATTAACTATTAACGTACCTGTCTCTTCCGAAACGAATGAGTACTATGTAGAGCTCTATACTACCATCGTTCGGTCAGAGTCT
+
A@AB?BCCBBB;;;DCBBBFEBBBC>BBCIHCBBCC@C@BBBCCCC@BB?B?AA?>????1?ADBBABCBBBBB;A@;;;;;.;B?C=A@@9ABB@BBAABBBCC?@?@C@BBB@CBBBCCCCCDCCBBBBD?CCCD<??CACC?A?D?C??>?CBBBDDD?@AACCC@BB@>>>799BBA:@??;>BBBB3BB?BBAACCBCA:=:>?AA:=9=ACFC?CCBAAAB>A>ACD>CBB?AABCDCBBBBBBDCCCC>>>>>>AAAA:>>BCA;>=:=>@@@A>>>
@ATNG8:03823:06913
GATGGTAGTTCTGCACACTCTGTCCAGAAGATCAGGAATCTAGAAGAATTCAGATTTTTAACACGAGAGTAAACGTAAAAAGAAGGTTTTACAAGACTCACGTTAACAATATTGCAGCAGTACGCACACAATCGAAGCGCAGTAAGGATGGCTAGTGTAACTAGCAAGAATACCACGAAAGCAAGAAAAAGAAGTACGCTATTAACTATTAACGTACCTGTCTCTTCCGAAACGAATGAGTACTATAGACTATCTGATACTACCATCGTTCGGTCAGAGTCT
+
?:?B?CCCB?B;;;ECBBBBBBBB>A@B?BBBBCC?B@BBBB@@=AC?B?BD@@>>==(;8@==A<AB>BBC=BB;8777)97231333+4<C>BBBBCCCCB?C@BB>A@@>BBBBBBBAAAAA?>>>@<@AAC=>>>?@@;:8;=A@B?B>>???BB?CDCBAA>AB?BBB@CBBBB<@==999999(9@;@ABBCAAA?<?;?@@A<A=@;668<@@AA===;>;>AA:?BB?BBBB99:???ABBBBBBB@BBBBAAAC?CAAAB@BB?BA@@CB>>>
@ATNG8:03825:06932
GATGGAGGCGACATACATACGCGCCAGAAGATCAGGAACTCTAGAAGAATTCAGATTTTTAACACGAGAGTAAACGTAAAAAGAAGGTTTTACAAGACTCACGTTAACAATATTGCAGCAGTACGCACACAATCGAAGCGCAGTAAGGATGGCTAGTGTAACTAGCAAGAATACCACGAAAGCAAGAAAAAAGAAGTACGCTATTAACTATTAAACGTACCTGTCTCTTCCGAAACGAATGAGTACGATGAGAGAGCTCTCTCTACCGTCGTTCGGTCAGAGTCT
+
4448544.4444=?@@BA?:9:??256>7;BBBCC7;6;;;;@??<@D=A<?=?;;;;:'94=9?>9@?555@,95@=>>>+BB@B@CFD9CCC?AB;;;@@:9.9:=@?A;?7;;>9?99;ABAAA@AAB6;;:D?C@@@BEED?C?;;;5;@@BBBBBAB:::9:58?;=AA199;;;3877/77<===%>;6;=8888=73/323339,77)559==;999<=::;:5:8:1:44.3999;<:;;3338:::;@777====??;?A>:88:=;;273>>377
@ATNG8:03828:06922
GATGGTAGGCGTGTGAGAGTCTGCCCAGAAGATCAGGAACTCTAGAAGAATTCAGATTTTTAACACGAGAGTAAACGTAAAAAGAAGGTTTTACAAGACTCACGTTAACAATATTGCAGCAGTACGCATACAATCGAAGCGCAGTAAGGATGGCTAGTGTAACTAGCAAGAATACCACGAAAGCAAAGAAAAAGAAGTACGCTATTAACTATTAACGTACCTGTCTCTTCCGAAACGAATGAGACTGCGTCTCACTCTCGCCTACCATCGTTCGGTCAGAGTCT
+
:9:C?BBB@CCCABCCBBA@@@AA@5<CC<CCCCCC@B@CBA@?;;5;;49<@@?;;<;;':7=:?CCBCAACC9@=99888):?<>3777&3<84:B<BBAADC?B?BB?A>=7;;@@@@>>=>?>>>>;;5;;;?;>===?@==:>>A:?;?99:BBEC@BBBBBB?BA?A??8?A>>>8::99+99999(8;6;;>=<><<96<;=>>A:>:=====<@AAA@==7;7;@G:ABB?CCB99::::BBBBCB@@@@@??;>>>:>=AAA>@@<@;;;??BA>
@ATNG8:03830:06908
GATGGTAGTGTCAGTGCGCGTCGTCCAGAAGATCAGGAACTCTAGAAGAATTCAGATTTTTAAACACGAGAGTAAACGTAAAAAAGAAGGTTTTACAAGACTCACGTTTAACAATATTGCAGCAGTACGCACACAATCGAAGCGCAGTAAGGATGGCTAGTGTAACTAGCAAGAATCCACGAAAGCAAGAGAAAGAAGTACGCTATTAACTATTAACGTACCTGTCTCTTCCGAAACGATGAGTACGAGAGAGCACACGTGTCTACCATCGTTCGGTCAGAGTCT
+
///:6:;>>@>=;;665=:97////)/774::////)/4:::;;98277)/)////3333$3:(33338888333(3344=>?=%==05.599&55>9<;;;:::555)4.4:5::;8=<::;;;<=>>====;?<?A@D<??????:92:9=AB6;;@@@;;:=>?=?AB;==;//*/9:99-//:0//--8,-/(/66686;::397;4557;7<<=>>8<<;:88:13-3::1:4449;;8344<<;;=;883//6///==9=6>255;6<A>BAA@@999?
@ATNG8:03830:06937
GATGGTAGTATCTGCACACTCTGTCCAGAAGATCAGGAACTCTAGAAGAATTCAGATTTTTAACACGAGAGTAAACGTAAAAAGAAGGTTTTACAGACTCACGTTAACAATATTGCAGCAGTACGCACACAATCGAAGCGCAGTAAGGATGGCTAGTGTAACTAGCAAGAATACCACGAAGCAAGAAAAAGAAGTACGCTATTAACTATTAACGTACCTGTCTCTTCCGAAACGAATGAGTACACACTCTCATATGACACTACCATCGTTCGGTCAGAGTCT
+
67/405<:::B@555;665>>;565.559.55555<8<9??=666>7;;9<7<C>>:???,?833339888989/87>@@@@1@=8;4=<<+<00/9///=<<=2505=398:)//////:<=>>>>><@@;999:4994::4557=8=5526<<:>::?7?99<;>0438<73,733/(///(/////$/85//4<;;;:9492;7@@;A;<=AAA;>>>>?:?8?:???8>00+009:@BBBBB=><?@@@@A@?????<<>@??@B99:@CCBBCB999
@ATNG8:03841:06907
GATGGTAGCTGCTGATGATATCTCCAGAAGATCAGGAACTCTAGAAGAATTCAGATTTTTAACACGAGAGTAAACGTAAAAAGAAGGTTTTACAAGACTCACGTTAACAATATTGCAGCAGTACGCACACAATCGAAGCGCAGTAAGGATGGCTAGTGTTACTAGCAAGAATACCACGAAAGAAGAAAAAGAAGTACGCTATTAACTATTAACGTACCTGTCTCTTCCGAAACGAATGAGTACGAGAGAGCACACGTGTCTACCATCGTTCGGTTAGAGTCT
+
AAAC@CCACBBC@@ACBBCCCBBD@CBC9;:CCAA?A@BBBBDDD@BB?C@CCCCCDDD2C?CCAABBBC@@=6<>9;;;;*;C@C=@@@9ACC@FABACBCBB?B@BC@CBD@CCBABCCCDCCCCBBBB@DDCC?AABCCCBB?C?CCC@BBBCCCC?AACAAAC?BB?BBC?AB???8?A=AAA@@3@A>ACCCCCBBB@B?@@@D<>:>?BDD@DBBBBCCAC?BAC=CBC?BBBBCCC@@@BABCBB787CCCCBBBB@B?>6858B?B@CCCB=<<
@ATNG8:03841:06914
GATGGTAGCTATACGTATATCTATGTACTCATTCGTTTCGGAAGAGACAGGTACGTTAATAGTTAATATCGTACTTCTTTTTCTTGCTTTCGTGGTATTCTTGCTAGTTACACTAGCCATCCTTACTGCGCTTCGATTGTGTGCGTACTGCTGCAATATTGTTAACGTGAGTCTTGTAAAACCTTCTTTTTACGTTTACTCTCGTGTTAAAAATCTGAATTCTTCTAGAGTTCCTGATCTTCTGGACAGAGTGTGCAGATACTACCATCGTTCGGTCAGAGTCT
+
349B:BBCCCCCCAABCCCCCDEBCCAB@BBB?CCCC>CC@C@CCCCCDB?BBCDD>B<@CCC@D?AABCCCDCC?BBCCC3BB?C:::49;;=8B@@=@@000==>>5:=BBBB?B=@BC=@=@BBBBB@@?ABBB=B=>>>>AAAAAAAA@@@:>>>:@@:?;AA>??ACAC<?8898)64=676777'5879;0;;98@@?A=</6788'2773A7A>AB>AABBBBD?B?BBBCBB<>>B?CCCCBBB???BBBBAACCCC?BBBBB@BB>BBBBBBBBA
@ATNG8:03844:06948
GATGGTAGTACATGATAGACGACACCAGAAGATCAGGAACTCTAGAAGAATTCAGATTTTTAACACGAGAGTAAACGTAAAAAGAAGGTTTTACAAGACTCACGTTAACAATATTGCAGCAGTACGCACACAATCGAAGCGCAGTAAGGATGGCTAGTGTAACTAGCAAGAATACCACGAAAGCAAGAAAAAGAAGTACGCTATTAACTATTAACGTACCTGTCTCTTCCGAAACGAATGAGTACAGAGAGTACGATATGTCTACCATCGTTCGGTCAGAGTCT
+
88@A;@AA:;6A?@@@CCCCBBBCC@CCC@C@AAA?4=8@B=@DDE@BD=@<;;9>?===,==@BCECCBCA@?6A;;;@@@,;9442555&5<<9>CCBBAA@@<@@DC@DBB@BBCCBCCC;;;EDDCCD@CC;:9:BCABB@@6;5;BC>BCCACCBCABBBCBB?BC@CCCACDBBB=BAA?ABAAA2AB?BDDCE???@4:48>AA:@=>>ABB>BBBA@AA?B?@@@;@AA>AA@@?CD???B??::::0@@@000:@@=B???B?BB?BBCB??::9
@ATNG8:03848:06922
GATGGTAGCATCATGCATATCTCACCAGAAGATCAGGAACTCTAGAAGAATTCAGATTTTTAACACGAGAGTAAACGTAAAAAGAAGGTTTTACAAGACTCACGTTAACAATATTGCAGCAGTACGCACACAATCGAAGCGCAGTAAGGATGGCTAGTGTAACTAGCAAGAATACCACGAAAGCAAGAAAAAGAAGTACGCTATTAACTATTAACGTACCTGTCTCTTCCGAAACGAATGAGTACGATGAGAGAGCTCTCTCTACCATCGTTCGGTCAGAGTCT
+
?BBD@CAABCBBBC@@?BB;;;AAB76;B?BBBCDC@D?BBA@@BC?CC?C@BAA9:99:$92>;;BAAAA999,9@:;;;;':<<<7<<</<A>5;;695::/0,/8<;7=/986ABBBFCCCCAAACBBB@BCCC?A@BCBCCC@C@CBB?BCCCDD::9:AAA@A=AA=????C???C:>9940@@@@0=@=000:@@@CD?B?A=<=:=:<<AAA=AAB@@@DAD=??D>CDC????BCC???BBBBBBBBBBBBBAA>>><???>A>AD@BBBBBBBAA
@ATNG8:03850:06935
GATGGTAGACACGTGTGCTCTCTCGTACTCATTCGTTTCGGAAGAGACAGGTACGTTAATAGTTAATAGCGTACTTCTTTTTCTTGCTTTCGTGGTATTCTTGCTAGTTACACTAGCCATCCTTACTGCGCTTCGATTGTGTGCGTACTGCTGCAATATTGTTAACGTGAGTCTTGTAAAACCTTCTTTTTACGTTTACTCTCGTGTTAAAAATCTGAATTCTTCTAGAGTTCCTGATCTTCTGGACGCGCGCACTGACACTACCATCGTTCGGTCAGAGTCT
+
744:5:CFCCCBBABBBBBCCCFDDCCCGDAA?ADCC?CC@B@BCBBCBB@BBBCC?C?CCCC@C@BAABBBB=C>AABBB1BA?B???:?EBC@BBB?BB5:9?AAC>BABBBB==:>>>:><@@@A>?>C=AAAA<:::>>>@?AAAAA>?@A=>>>:??8<9<>A@@@ABB<AAAAA;A=A:>>CCC/@@;;<0666///;:7;5;???/@???B=B<??;?AAA>>><?=?BA@@@<@@@<@@?@@=>>>;;;D??>====BB@==9<<8=>>>ABAAA
@ATNG8:03851:06907
GATGGTAGTATCTGCACACTCTGTCCAGAAGATCAGGAACTCTAGAAGAATTCAGATTTTTAACACGAGAGTAAACGTAAAAAGAAGGTTTTACAAGACTCACGTTAACAATATTGCATCAGTACGCACACAATCGAAGCGCAGTAAGGATGGCTAGTGTAACTAGCAAGAATACCACGAAAGCAAGAAAAAGAAGTACGCTATTAACTATTAACGTACCTGTCTCTTCCGAAACGAATGAGTACGTGTGACGTACGTGAGCTACCATCGTTCGGTCAGAGTCT
+
:6;C?CCCDCCB?@AECCCDDCCCC@CCCABCCCBB?BACCGDCBB@BD?A?BBB?BBBA2B@DBBBABBBBBB<B?@@@@@2@C?C>BBB;BCCACBBCCCB@@>@@BD@EBB@BBBBCCCCCAAABBBBB>CB@@<@@BBBB@B>B>AAA=ABBAB@AA>AAB@@A?B?;@>>7::@@@9@?>8::999+9<8====B@@@>9>=@@A@=@<>>CCC@BAAAABC@C?AAC>CBB?BBBBCCCBBBBBCBBCBBBABBBAAAB?C=>>B@B@?ABCBBBBAB
@ATNG8:03851:06925
GATGGTAGGCGTGTGAGAGTCTGCCCAGAAGATCAGGAACTCTAGAAGAATTCAGATTTTTAACACGAGAGTAAACGTAAAAGAAGGTTTACAAGACTCACGTTAACAATATTGCAGCAGTACGCACACAATCGAAGCGCAGTAAGGATGGCTAGTGTAACTAGCAAGGATACCACGAAAGCAAGAAAAAGAAGTACGCTATTAACTATTAACGTACCTGTCTCTTCCGAAAACGAATGAGTACTGCGTCTCACTCTCGCCTACCATCGTTCGGTCAGAGTCT
+
45>>8>;?;:965<<;?:599;?:@4;ED?AB@@<;5<=A@;99??8AB<@5=?:;:;;:$98?<<ABBB=;@?8=499@@2=>9>/88*79>2<8=B@@ACC?B>AA=?:;:::;AAAA@@@???898?;?>@@;888>>>;;6;59:@>A887BBBB@BC@@@B?B?BBBB=@@999)8??7==CAA14448689;9;79-6/6;>>:>:?888:<AAA66//)/(/---&-//(///89;;888;;:;::2579;;;5;;A<988@@<@A=A>?>A?@?A
@ATNG8:03858:06926
GATGGTAGTATATCGCGTCGCTATCCAGAAGATCAGGAACTCTAAGAAGAATTCAGATTTTTAACACGAGAGTAAACGTAAAAAGAAGGTTTTACAAGACTCGTTAACAATATTGCAGCAGTACGCACACAATCGAAGCGCAGTAAGGATGGCTAGTGTAACTAGCAAGAATACCACGAAAGCTAGAAAAAGAAGTACGACTATTTAACTATTTAACGTACCTGTCTACTTCCGAAACGAATGAGTACTACTCTCAGAGACACACTACCATCGTTCGGTCAGAGTCT
+
887<;8;BB@A;>:99BB@;;;5555544055===?7;4797//)/;59949455565>>>)50444494//7:;3////;;;+==6=:=>=+<65.5555555.549;6<=@499@A@>:95999:::8::<7;55::<=@?<@;?=@CCADDCBBBBB@ACCC;;:;C?BBB@BCCCC<B????@?@?,=>?997;7333333(3488377(3,379;;8=<=/0//;98)/.907=>195;=>@??@A:::989@AAACBB@@==8888..(..)-5//389;8
@ATNG8:03859:06939
GATGGTAGCAGACGTGACAGAGCGCCAGAAGATCAGGAACTCTAGAAGAATTCAGATTTTTAACACGAGAGTAAACGTAAAAAGAAGGTTTTACAAGACTCACGTTAACAATATTGCAGCAGTACGCACACAATCGAAGCGCAGTAAGGATGGCTAGTGTAACTAGCAAGAATACCACGAAGCAAGAAAAAGAAGTACGCTATTAACTATTAACGTACCTGTCTCTTCCGAAACGAATGAGTACGTGTGCGACGTGTCTCCTACCATCGTTCGGTCAGAGTCT
+
9A@@644884449445455:55555.555.6>>@@@<@?ABBAABC?BC>A>BD@?AEEH3C?BBBBD???@@>5<<;;;;;';?=@5;;;49B@@BBCBCCB;;5;=;;8;CE@CCDCE;;=CCCCAAB;;5;A@@=@@ABCBCC8;8;A@=@DDFCBCC@BBBCBB=??<>@@<>>000/??;????@0CD??>>ABCCCF:=:;:;<8<<76;BC?@@@AA@D?B?@BC9A991777??@@90////:;677::<9A;<A=:>>89=;00-0;@>@?BBB
@ATNG8:03867:06932
GATGGTAGGACGAGCGTCTGAGAGGTACTCATTCGTTTCGGAAGAGACAGGTACGTTAATAGTTAATAGCTGTACTTCTTTTTTCTTGCTTTCGTGGTATTCTTGCTAGTTACACTAGCCATCCTTACTGCGCTTCGATTGTGTGCGTACTGCTGCAATATTTGTTAACGTGAGTCTTGTAAAACCTTCTTTTTACGTTTACTCTCGTGTTAAAAATCTGAATTCTTCTAGAGTTCCTGATCTTCTGGCGCTCTGTCACGTCTGCTACCATCGTTCGGTCAGAGTCT
+
::::5:;;5:;566::::<<<<<<:<<:;9551544;244.4.44449:;.56;;;8>.666;6;8;666<<9555.555555#596:<<=6=555055:)//)///99;8==666;>>;<<<:=9AAABB=>D?B@???BCBA@@@?=;;<<000;6;000(/;7<:>>>?::///)//999+949755555$59999)5555555555.5555$5/7//)/27:5<:5555:398=:::;;255?8959?A999ACAABB999@==499<??:<>;<779999@B
@ATNG8:03868:06920
GATGGTAGCGCACACATAGATACAGTACTCATTCGTTTCGGTAGAGACAGGTACGTTAATAGTTAATAGCGTACTTCTTTTTCTTTGCTTTCGTGGTATTCTTGCTAGTTACACTAGCCATCCTTACTGCGCTTCGATGCGTACTGCTGCAATATTGTTAACGTGAGTCTTGTAAAACCTTCTTTTTACGTTTACTCTCGTGTTAAAAATCTGAATTCTTCTAGAGTTCCTGATCTTCTGGGATGTGTGCGCAGTGCCTACCATCGTTCGGTCAGAGTCT
+
344=9>955;;@@@ABCBCBBBBDFHBCBCBB?BBBA<AB=A@B@GFCCC@CCFDD@B>ABAA;A?AACCD;;;D>BBCAB,;;;,:?@?;ABDC>B@@=AE:;;CBCCACDCCCCDD>BBB=@=AABBBBBB?BBBB;;;CFGCECEBBAGDCC?BD@E@DCBBBCCBC@CBBBB8@=@>A@AAA3BBBAD=?99888?A>?<>CBB+>774?5>6<=5=B@@B@?<?<??==>@3//=>4=///666:>>=787=8<<A;@:9:<1888=>>==>;;;
@ATNG8:03825:06996
GATGGTAGCAGACGTGACAGAGCGCCAGAAGATCAGGAACTCTAGAAGAATTCAGATTTTTAACACGAGAGTAAACGTAAAAAGAAGGTTTTACAAGACTCACGTTAACAATATTGCAGCAGTACGCACACAATCGAAGCGCAGTAAGGATGGCTAGTGTAACTAGCAAGAATACCACGAAAGCAAGAAAAAGAAGTACGCTATTAACTATTAACGTACCTGTCTCTTCCGAAACGAATGAGTACGTGTGCGACGTGTCTCCTACCATCGTTCGGTCAGAGTCT
+
9:@D@CCAABCCC@@ACCEDCECBB?BCC@@@@@@@@DAECCCCCC@AA>A@CAA::99:)9<AA???@A??@@8>?;;;;;*;C>C5;;;.;BD?C;=<DDFDC@C@BB?BBB@BCBBBCCCCCCCCBBBC?CAAA@BBBCBBA@>B@BBB@BBCCCCBB?BBBBBC@BB????<@@999,9<<899:9:(9>;@>@@DED?@7;7;=>>6;7;>BBB@CCCCBBB=A=ABB=BBB?CBAACBB???BAAABBAAAA79:9>971775258BB@BBBA@@A??
@ATNG8:03835:06964
GATGGTAGTGTGCGTGAGAGAGAGACCCAGAAGATCAGGAACTCTAGAAGAATTCAGATTTTTAACACGAGAGTAAACGTAAAAAGAAGGTTTTACAAGACTCACGTTAACAATATTGCAGCAGTACGCACACAATCGAAGCGCAGTAGGGATGGCTAGTGTAACTAGCAGAATACCACGAAAGCAAGAAAAAGAAGTACAGCTATTAACTATTAACGTACCTGTCTCTTCCGAAACGAATGAGTACGTGTGACGTACGTGAGCTACCATCGTTCGGTCAGAGTCT
+
ACBB?BA@ACCCCBCCCCABABB@BBB=BCJ@C<:99:6;<BABCBCC@CC>B>@AA;;;:;*<4?;;B=>CA@AD;@@;;;;;*;?=?5;:9&4=939>9448::?8A??@=@AA=ABA@ABB;;;BBA@;;;@CCCC?CBAABA::;A;AAB?BAA@CCCB?BAAA@??>488>8>??>>97734<??=?1>B>@@>0/0<888+/).77838268CCC@CD;;;BB=A>BBB=B;;:;CCCABBAAABCDCBBBBBBCBBBBBB@BBBBB@BC?CCCCCC:::
@ATNG8:03839:06968
GATGGTAGCACGACACGACGATGTGTACTCATTCGTTTCGGAAGAGACAGGTACGTTAATAGTTAATAGCGTACTTCTTTTTCTTGCTTTCGTGGTATTCTTGCTAGTTACACTAGCCATCCTTACTGCGCTTCGATTGTGTGCGTACTGCTGCAATATTGTTAACGTGAGTCTTGTAAAACCTTCTTTTTACGTTTACTCTCGTGTTAAAAATCTGAATTCTTCTAGAGTTCCTGATCTTCTGGGTGTATCAGCGAGTATCTACCATCGTTCGGTCAGAGTCT
+
?@?A;<AA@@;;:;<@BBB;69@BCBBBBC@@?ACCC>CB>B@BBBBCCCACCCCC?C@CCAA?@?AA@@@AB>?989999'8>8@@>@;@::9?AAB@BC>ABABCB>BABBBBBB?CAB?A?@>>AA=;;7;=>>:>AAAA?=;=>@AA>???8<::38808;A?@@@@@@B;>>CDD;C<B<=====*<<;;;1:<==>>>>>>4::::*8888A;><>B=BB===AA<A=@>>>DD;>>AC;;;;;;9779=<<=>@@@AA:?;===///7====@@>>>
@ATNG8:03844:06973
GATGGTAGCTATACGTATATCTATGTACTCATTCGTTTCGGAAGAGACAGGTACGTTAATAGTTAATAGCGTTCTTCTTTTTCTTGCTTTCGTGGTATTCTTGCTAGTTACACTAGCCATCCTTACTGCGCTTCGATTGTGTGCGTACTGCTGCAATATTGTTAACGTGAGTCTTGTAAAACCTTCTTTTTACGTTTACTCTCGTGTTAAAAATCTTGAATTCTTCTAGAGTTCCTGATCTTCTGGCTCTCGTAGACAGATACTACCCATCGTTCGGTCAGAGTCT
+
///;:;?BBB=<<@=;;666>@>>@>666B<@8ABBC>BC=B>BBCCCGCACCBB@4905<<<7<8;<8833-33044=?>+==6>8;?7<?>?:?9:19=287=;;=8=BBB988C@BBA?C?CA@B>88839977,227777:877><<=:87/7;>:?D=A==>=@@>>??:;7777)7496;;;=;/87667)------2789+2222$255.58/5/56,22665553727..-592./.277799>;;;;???885=;///(///77/556<>>?>B@9:
@ATNG8:03850:06990
GATGGTAGCGCGACGAGCGTAGACCCAGAAGATCAGGAATTCTAGAAGAATTCAGATTTTTAACACGAGAGTAAACGTAAAAAGAAGGTTTTAACAAGACTCACGTTAACAATATTGCAGCAGTACGCACACAATCGAAGCGCAGTAAGGATGGCTAGTGTAACTAGCAAGAATACCACGAAGCAAAGAAAAAGAAGTAACGACTATTAACTATTAACGTAACCTGTCTCTTTCCCGAAACGAATGAGTAACTGCGTCTCACTCTCGCCTACCATCGTTCGGTCAGAGTCT
+
989A?<A@@==;659=;996665:;17//)//7955.5.5.5<::>599298=>>?>@@@0>:54434445;;=1::;=988'7=9<2777&3133,33337889?6>9?B78565<:9;;;59<<=::;==>6<9;::=@=8;57:58:A>@;;00//6:=7>==8<?=@@<9978337717373(33333$.925.-(----...2835555.327//.(./558;;655'55'222'2771333===8=88<:33598566<8:8=:998>98:@8<<4957697978
@ATNG8:03851:06950
GATGGTAGGAGACACGTCGCACACGTACTCATTCGTTTCGGAAGAGACAGGTACGTTAATAGTTAATAGCGTACTTCTTTTTCTTGCTTTCGTTGTATTCTTGCTAGTTACACTAGCCATCCTTACTGCGCTTCGATTGTGTGCGTACTGCTGCAATATTGTTAACGTGAGTCTTGTAAAACCTTCTTTTTACGTTTACTCTCGTGTTAAAAATCTGAATTCTTCTAGAGTTCCTGATCTTCTGGGTCTACGCTCGTCGCGCTACCATCGTTCGGTCAGAGTCT
+
?;@B?BAA?CEDCCBBBBCCCCBBCBBCCCBB>ABCC>BEAD?BBBBBCC@CDCCC@D?BBBB@B?CDDBAAA<C9CCCCC2AA?ABBB<@BA=@A::5:A889BECC?AABBABAA>BBB=>9===>>>>=:@@AA;@?@:::?BCBB@===;;5;>>=AA=A;>?BBBBC;;7;;@FD5C=A;??AAA/A@???3;;;;;;====18888(5===A<A<@@<@@@A;<;=B<@@@>>?6;;==6=>???B>>=>>>>B@@@AB=???AA8::5;@??@>;;;
@ATNG8:03855:06991
GATGGTAGTGGTCATATGAGAGTGTGTACTCATTCGTTTCGGAAGAGACAGGTCGTTAATAGTTAATAGCGTACTTCTTTTTCTTTGCTTTCGTGGTATTCTTGCTAGTTACACTAGCCATCCTTACTGCGCTTCGATTGTGTGCGTACTGCTGCAATATTGTTAACGTGAGTCTTGTAAAACCTTCTTTTTACGTTTACTCTCGTGTTAAAAATCTGAATTCTTCTAGAGTTCCTGTCTTCTGGTCTCGTAGACAGATACTACCATCGTTCGGTCAGAGTC
+
;><<37////)////55:;=<;666<<999954.4:;:3==:>9;;;<<<>7;6666;155<<5:7:<;::444:.44444$455)5;;;2;=44.49949<.66=665266==>>>>8A@B@C=@@>>000>)///54999655<<656;;556>;===@CC6929>=999===2900;<3<8<+00===0=<=@@,00=>>;C@;;8>><>+==:68*.(--*--8-/5=5:55559;5:45.5;:9;;=<<=6699@@:::;?:9:=477:;8;<77//
@ATNG8:03859:06970
GATGGTAGTATAGAGCTCTACATAGTACTCATTCGTTTCGGAAGAGACAGGTACGTTAATAGTTAATAGCGTACTTCTTTTTCTTGCTTTCGTGGTATTCTTGCTAGTTACACTAGCCATCCTTACCGCGCTTCGATTGTGTGCGTACTGCTGCAATATTGTTAACGTGAGTCTTGTAAAACCTTCTTTTTACGTTTACTCTCGTGTTAAAAAATCTGAATTCTTCTAGAGTTCCTGATCTTCTGGATATGAGTGACTCGTGCTACCATCGTTCGGTCAGAGTCT
+
35:>;ADDCCAAABBBDCGCCBBBCCCDCCBB@CCCC<BB=A=@AACCAA>ACBBB?B>AABB@B@BBCBBB@@?;99777(936;>><7?@@?>BBB?BB?@??A>>;?BBAA=AA<AAD<><@@;9799:;?@@A<?????????DDABBB;;7:=>9:95;=@@@BA===A;??AAA5A=B<<<<<<.<@@AA:?;;<@B;;8;-65555#568883737?6AAB@@==6<7<:;;==9=>A<AA==>>EB>==>>B????AA=B>>>><>@<AAAAAAA88
@ATNG8:03859:06993
GATGGTAGCGAGCGAGTGTGTATACCAGAAGATCAGGAACTCTAGAAGAATTCAGATTTTTTAACACGAGAGTAAAACGTAAAAAAGAAAGGTTTTACAAGACTACACGTAACAATATTGCAGCAGTACGCACACAATCGAAGCGCAGTAAGGATGGCTAGTGTAACTAGCAAGAATACCACGAAAGCAAGAAAAAAGAAGACGCTATTAACTATTAACGTACCTGTCTCTTCCGAAACGAATGAGTACGATGAGATCTCGTGTGCTACCATCGTTCGGTCAGAGTCT
+
;?;;4484444444::;559==99;.955.//----(-(-77774943<8<:;<495::::#5.5::;;<C<;;;;&99444444#444)549>>0;;;755555577///49:7=<@9=BBBCCC@666;=====>B;<<5;;99@<;::>=@9:49BCBCCCD@DCCCBC@CD@CA@9>99:@;999<879898%8<:333=;;9>/7,3779,3,3359>=A@@@@:920:000*///)//9:>@ABBBBBBBB@A>>>?A?????;99:AB?AB=ABABBBBAA
@ATNG8:03822:07006
GATGGTAGCGCATATCAGCGCAGCCCAGAAGATCAGGAACTCTAGAAGAATTCAGATTTTTAACACGAGAGTATACGTAAAAAGAAGGTTTTACAAGACTCACGTTAACAATATTGCAGCAGTACGCACACAATCGAAGCGCAGTAAGGATGGCTAGTGTAACTAGCAAGAATACCACGAAAGCAAGAAAAAGAAGTACGCTATTAACTATTAACGTACCTGTCTCTTCCCGAAACGAATGAGTACGTGTGCGACGTGTCTCCTACCATCGTTCGGTCAGAGTCT
+
;<BC?C;:;@CC@AACBCBCCECCC>CCCABBACCC?B?BABBCCB?BA=@=@?@@AAAB2B@BCCDDDECBBECCB@@@@@0@A>B@CED;CCD@CCBCCCCA@=@?BB>ABB?BBCBCCCCCBCCCBCCB?BBCC???BBBBAA>B?B?@=@BBBBBBB@BBBB@@>BB>@@A>CBBA@8>==877777'9=:;;;???@@@<@<??@A;A:=>BCCBCEBCBFD>BA=@@D>BCC;:;BBBAA@?:::?AA@??BBBBD>AAB?BCCBB@DD@BBDCCBBA@
@ATNG8:03823:07021
GATGGTAGTGTCATATGAGAGTGTGTACTCATTCGTTTCGGAAGAGACAGGTACGTTAATAGTTAATAGCGTACTTCTTTTTCTTGCTTTCGTTGTATTCTTGCTAGTTACACTAGCCATCCTTACTGCGCTTTGATTGTGTGCGTACTGCTGCAATATTGTTAACGTGAGTCTTGTAAAACCTTCTTTTACGTTTACTCTCGTGTTAAAATCTGAATTCTTCTAGAGTTCCTGATCTTCTGGGATGTGTGCGCAGTGCCTACCATCGTTCGGTCAGAGTCT
+
8:@A?@BDBBCBBBBCCCDCCCCCCAB@AB;;4:?@A:BB>B?BDDCCCC@CGCCC?C@DDED@C@CDCCBCB@@;99999*;?>?;;;0;>?<@@BB>BC:;:ADDG@CCCDCCCE@CCC?C?BDB@@@999.:BB>BCCCDCBCDCCBBABBC@CDD@DD?B?BBBBBBBCC@C??>>3>9>9;;::-;B;;;6;A@ABCBBBB<AAA7@ABBB?B?CCBBBBCCBC@D?BBCCA@=@=<<5<000<BBBBBBBFAA?AAB?CC@?@?BA499999==>@
@ATNG8:03839:07014
GATGGTAGCGCGACGAGCGTAGACCCAGAAGATCAGGAACTCTAGAAGAATTCAGATTTTTAACACGAGAGTAAACGTAAAAAGAAGGTTTTACAAGACTCACGTTAACAATATTGCAGCAGTACGCACACAATCGAAGCGCAGTAAGGATGGCTAGTGTAACTAGCAAGAATACCACGAAAGCAAGAAAAAGAAGTACGCTATTAACTATTAACGTACCTGTCTCTTCCGAAACGAATGAGTACGATGAGATCTCGTGTGCTACCATCGTTCGGTCAGAGTCT
+
9::C9>BBCBCABB@@AAABBHCCF?CCC@DHBBBBADADCBBCCC@CC?B?BBCBBBBB3C@CBBAAADBAAA:A@AAABA2BDAC@CFF<EBB?BBBBA@@BB?C@BB?BBB?BBAABBCDGCEBCBBBC@BCBB@CCCBBBAB?C?BBB?BCCCCCCB?CBBABA@DC??>?>BBFCD>AAA?BBDDC2BB?B??>BBAAA:>:>>>><?;>?BDD@BBADBAA>A>ABB=C??;?BBBCCCCCCCABBCC988:;;;;;>>;>AAAA7;<<AA@@AB=:;
@ATNG8:03843:07027
GATGGTAGTGTCAGTGCGCGTCGTCCAGAAGATCAGGAACTCTAGAAGAATTCAGATTTTTAACACGAGAGTAAACGTAAAAAGAAGGTTTTACAAGACTCACGTTAACAATATTGCAGCAGTACGCACACAATCGAAGCGCAGTAAGGATGGCTAGTGTAACTAGCAAGATTACCACGAAAGCAAGAAAAAGAAGTACGCTATTAACTATTAACGTACCTGTCTCTTCCGAAACGAATGAGTACAAGAGAGCACACGTGTCTACCATCGTTCGGTCAGAGTCT
+
344>9>@@@CDCCCCBBBCAAADCC@CCDACCBCBE@B@BCEDBBC@CC@B@CCCBBBBB3BA;;;CBCDCDDD=BBCCCDD5CC@C?BBB:BBC?BAAABBCAA>A?;;7;BC@CBBCCDBBCDDCCBBBC@CCAB?A@@@BBBD@D@CBB@BBBBCBBC@BBBAAA?BCD@BC:99BA@9?9949@@@A2@C?B:99CBCAA<A;>===:=9=>B@@=@BBBB??;?=@AA=BBC@BBCCEBBB????B???CBBDBBBBAB@<@@@@B?AA=ABBBBBAAA
@ATNG8:03848:07013
GATGGTAGGTGCGTGAGAGAGAGACCCAGAAGATCAGGAACTCTAGAAGAATTCAGATTTTTTAACACGATAGTAAACGTAAAAAGAAGGTTTTACAAGACTCACGTTAACAATATTGCAGCAGTACGCACACAATCGAAGCGCAGTAAGGATGGCTAGTGTAACTAGCAAGAATACCACGAAAGCAAGAAAAAAGAAGTTACGCTATTAACTATTAACGTACCTGTCTCTTCCGAAACGAATGAGTACACATCGTCGTGTCGTGCTACCATCGTTCGGTCAGAGTCT
+
677@*///)/:9=7;;<;;;BBB;;9)555.5BA>@A=@,//;;;@C@CC?C?A=>99::::%96:<=B>??>;88189:<<<<':<.4.555&5::7566?<==9929?BB?BDC>@?BBF@@@CCAAADCBA?;;;B?BBAAB:::8=;>;:49@AAEDDD@BABBBB=A@<;;;,0000@5;;<;999999%7949=7;744?:?<=46552+235296>8==<595==?045;3:9:6:988<8<AABB@@@@999?>>A777778<>777.376;=>ABB<88
@ATNG8:03869:07007
GATGGTAGATACTCGCTGATACACCCAGAAGATCAGGAACTCTAGAAGAATTCAGATTTTTAACACGAGAGTAAACGTAAAAAGAAGGTTTTACAAGACTCACGTTAACAATATTGCAGCAGTACGCACACAATCGAAGCGCAGTAAGGATGGCTAGTGTAACTAGCAAGAATACCACGAAAGCAAGAAAAAGAAGTACGCTATTAACTATTAACGTACCTGTCTCTTCCGAAACGAATGAGTACACACTCTCATATGACACTACCATCGTTCGGTCAGAGTCT
+
6///6::ABBBCDBBB===@?==CC7C>C?BBCC??7;<@??@ECD@BB?C=??@=<>>=,;8??:@<=BCCCC<AABBCCC2A@<>4999&99<;=?;;666;;5>??@<@CC@BBCCCCCBABICCBBBB?BBBB?B;;;AAAA?C?CCC?BBCBCCCD@CABBBB?BC@CBB=A:::A;@@@@?????1?@=@@000C@CC@B:==@?1818=BBB?BB@@@@@;@;???9=AB>AAAB?@?BBBCBBBCC999A@@@@CA@=@@@>A<@A?BBBBBBBAA
@ATNG8:03871:06405
GATGGTAGGCGAGAGTGAGACGCAGTACTCATTCGTTTCGGAAGAGACAGGTACGTTAATAGTTAATAGCGTACTTCTTTTTCTTGCTTTCGTGGTATTCTTGCTAGTTACACTAGCCATCCTTACTGCGCTTCGATTGTGTGCGTACTGCTGCAATATTGTTAACGTGAGTCTTGTAAAACCTTCTTTTTACGTTTACTCTCGTGTTAAAAATCTGAATTCTTCTAGAGTTCCTGATCTTCTGGATATGAGTGACTCGTGCTACCATCGTTCGGTCAGATTCT
+
35:<8=DD?CC??@CCDCCBCCCCCCICCC:9::CCC>CD@D@DBABBCC?BBCCD>B<@CDD?C=AAAAAACCC?BBBBB3BD?AAAC=CAAA?AAA>BB@779CBB>AABBBCCC<A@A?@=@@@@@?>>=DDA@8<=>>>=<<@BA@@=><>;;><;@@<@=@@??AAAAA;@????6@=B<????>.=A979.::9688A<>><ABBA/A???B=B;??;@@@D>>>9@<@@@A@@:=<@=AAAAA>><<>>AAA>><<A<6<;;;;5//-/999>A<@>
@ATNG8:03872:06431
GATGGTAGTATAGAGCTCTACATAGTACTCATTCGTTTCGGAAGAGACAGGTACGTTAATAGTTAATAGCGTACTTCTTTTTCTTGCTTTCGTGGTATTCTTGCTAGTTACACTAGCCATCCTTACTGCGCTTCGATTGTGTGCGTACTGCTGCAATATTGTTAACGTGAGTCTTGTAAAACCTTCTTTTTACGTTTACTCTCGTGTTAAAAATCTGAATTCTTCTAGAGTTCCTGATCTTCTGGGTGCGCTACAGTCTCTCTACCATCGTTCGGTCAGAGTCT
+
999C:BCCCCC99;BBCBBCDCABACCCDD@@>@BBB=BD@B?BCBBBAA?CCCCA?A<AABB>B?BBBBBCBBB?BBBBB3BB?CCCC=CAAA<BBB>BB<A@BCCC?AAA@AA==9>>>9A:@@>>>>>>;CAAA49;?>@@@>@?=>A??=>98::<AA<A<>?>AAAAAA<===BA5A=B====<<.<=;<<3;;>788@@@@<BBBC/A???F=F=AA:AAAA===:>:=@??>>;>>AA::::DAA@>>>>>CAAA@@;59566=65516;;>A@=<=
@ATNG8:03872:06446
GATGGTAGAGAGACTGTAGCGCACCCAGAAGATCAGGAACTCTAGAAGAATTCAGATTTTTAACACGAGAGTAAACGTAAAAAGAAGGTTTTACAAGACTCACGTTAACAATATTGCAGCAGTACGCACACAATCGAAGCGCAGTAAGGATGGCTAGTGTAACTAGCAAGAATACCACGAAAGCAAGAAAAAGAAGTACGCTATTAACTATTAACGTACCTGTCTCTTCCGAAACGAATGAGTACGTGTGCGACGTGTCTCCTACCATCGTTCGGTCAGAGTCT
+
38;>9BCBBBBABB@@@CCBBACBF?DCC@CBBBBB@B?CBCDDCC@BB>@>ABBBBCAC2C?BBBBBBAA@CC>=>BBCBB09;594==>7>BC@CCBBABBBB?A?;;7;CD7;<BABACAAABBBBAB@=AA@A>BABDCCCC@C?C;;8<BBAACCC?CBBBBB?BB@DBB799AAA9@@A<??CCC3BC?AAABBBBCB<@;??=>:=<<<BBB?ACCCDCC?C?BBD>B::8:?BBBBDBBBBBAAAAACBCCAA;>B@<@>>=A=?@?BABDDCABB
@ATNG8:03875:06404
GATGGTAGCGCACACATAGATACAGTACTCATTCGTTTCGGAAGAGACAGGTACGTTAATAGTTAATAGCGTACTTCTTTTTCTTGTCTTTCTGTGGTATTCTTGCTAGTTACACTAGCCATCCTTACTGCGCTTCGATTGTGTGCGTACTGCTGCAATATTGTTAACGTGAGTCTTGTAAAACCTTCTTTTTACGTTTACTCTCGTGTTAAAAATCTGAATTCTTCTAGAGTTCCTGATCTTCTGGATAGCGACGCGATATACTACCATCGTTCGGTCAGAGTCT
+
88AA?BCCBBCD@AACCCCCJCCCCCABACCC@BBBD>DC??>@BB@BAA?A@ABBAC?BA::6;8:CB>?BBCC@CDEDC0<94<00@@5000<;6;:>7;@<>><?@B@DHCIIECC@CCC@C?CBDCCCCD@CCCC?AACBCBCCCCCCDAAAB@ECC@BB?B@CCCBCCCCC?CCCCC;C@C?BBCCC5CC??@<ACBCCCCBBBACHED5CCBBCACACC@CCCCC@@?@ABBBCCD?BBB?BAACCDCCBBBCCBBBDDCB?BBBCD@CC@CCBBBCB??
@ATNG8:03881:06400
GATGGTAGATACTCGCTGATACACCCAGAAGATCAGGAACTCTAGAAGAATTCAGATTTTTAACACGAGAGTAAACGTAAAAAGAAGGTTTTACAAGACTCACGTTAACAATATTGCAGCAGTACGCACACAATCGAAGCGCAGTAAGGATGGCTAGTGTAACTAGCAAGAATACCACGAAAAGCAAGAAAAAAGAAGTACGCTATTAACTATTAACGTACCTGTCTCTTCCGAAACGAATGAGTACTACTCTCAGAGACACACTACCATCGTTCGGTCAGAGTCT
+
9::D@DCABB@AA@?>>@BBAABED>CCB@CBCC@@?@?B@@@ABCACC?C?BB??@CDG3C>AAAACC@@98828>?BEDE5CC@B?BCD;CCCACBBABAD;;8;?AA?CCB?CBBBBCBBAAACBBBCC?BBAA>CCBBBDCB?C?B?@?@FCECABA@CCCCCC?AA>ABB<@@::::+:>><ABBBBC)BB@AAABBEDB@<><=<=A5:4:<AAA?AB@@@AA@F=??C=CDA?DDCBBBBCCCAABAABBBBBBBBAAAD<@@@>>:=@<>>>>>?@==
@ATNG8:03893:06439
GATGGTAGGCGTGTGAGAGTCTGCCCAGAAGATCAGGAACTCTAGAAGAATTCAGATTTTTAACACGAGAGTAAACGTAAAAAGAAGGTTCTACAAGACTCACGTTAACAATATTGCAGCAGTACGCACACAATCGAAGCGCAGTAAGGATGGCTAGTGTAACTAGCAAGAATACCACGAAAAGCAAGAAAAAGAAGTACGCTATTAACTATTAACGTACCTGTCTCTTCCGAAACGAATGAGTACGTGTGCGACGTGTCTCCTACCATCGTTCGGTCAGAGTCT
+
455>9BCB?BDDDDBACCBBBBCCD=CCD@DCBBCCBD@BBBBBDD@BB?B@CDB::::;*;>AACCCBBFBBB<B9::AAA.?;7<7<48>>@=8=@<ABBBBD@C@BB>BBB?BCDDDA@@??>AA@@>?:@A>=9>AA>>>8858:>=B>>@A???<<8<AAAA?==?<?@?6:<7888)88/)/////'--(----8;AAA5<7<AAA<A=??==><?888;??:>:=>=3;8815559;777;;888AA;<==>>?@=====>;;;@<@A=?=>>AA>>>
@ATNG8:03894:06400
GATGGTAGACATATCGTACTCTCTGTACTCATTCGTTTCGGAAGAGACAGGTACGTTAATAGTTAATAGCGTACTTCTTTTTCTTGCTTTCGTGGTATTCTTGCTAGTTACACTAGCCATCCTTACTGCGCTTCGATTGTGTGCGTACTGCTGCAATATTGTTAACGTGAGTCTTGTAAAACCTTCTTTTTACGTTTTACTCTCGTGTTAAAAATCTGAATTCTTCTAGAGTTCCTGATCTTCTGGCGCTCTTCACGTCTGCTACCATCGTTCGGTCAGAGTCT
+
345>9>BBCCCBBBBBBCCCGBCFCCBBCBBC@BDEE>BB?B?BBCCCCA>CCCAA?A>BABB?B?BBABBBB?@;98737$3?6DBBC?B999@ECB?BE=?@??CC@CAAAA==A;AAA:?;?>>>>=>A;AA>>;>>>A>>>?@@AAAA<=>==<<8::5:;@@@@@@@@D>@????5=9<988888(8@8888(86869:=<88/6868'6<>?A=A<>><???@;;;<@;@AAA??8;;?<=9:;//-/;;<:>>>?@BB<@:;;@<>>:>@ADB?@@B
@ATNG8:03895:06432
GATGGTAGCGCATATCAGCGCAGCCCAGAAGATCAGGAACTCTAGAAGAATTCAGATTTTTAACACGAGAGTAAACGTAAAAAGAAGGTTTTACAAGACTCACGTTAACAATATTGCAGCAGTACGCACACAATCGAAGCGCAGTAAGGATGGCTAGTGTAACTAGCAAGAATACCACGAAAGCAAGAATAAGTAAGTACGCTATTAACTATTAAACGTACCTGTCTCTTCCGAAACGAATGAGTACGATGAGAGAGCTCTCTCTACCATCGTTCGGTCAGAGTCT
+
BBBC?C@A@EA@@D@A@@@@@;;;A:@AA?A@CCBA?A@DDBBAAA>;;6:>BA@??@@@0@>:;9BCBCFDDD>BBBBBBB0AA=@:@@@7@CC@CCCA@@B;;8;@CC@CCB@BBBCBBBDCDCBBCCCDACCBB>BBBAABBB=B?B;::<EEDGCDC@CBCBBC@CC@CDC=??800+0==:..*--3--/59;=>:::33/36:;99,33(3999;68773333,31333(333,3:755555222:::88889/--76---055355055196975797:
@ATNG8:03896:06448
GATGGTAGTGCGTGAGAGAGAGACCCAGAAGATCAGGAACTCTAGAAGAATTCAGATTTTTAACACGAGAGTAAACGTAAAAAGAAGGTTTTACAAGACTCACGTTAACAATATTGCAGCAGTACGCACACAATCGAAGCGCAGTAAGGATGGCTAGTGTAACTAGCAAGAATACCACGAAAGCAAGAAAAAGAAGTACGCTATTAACTATTAACGTACCTGTCTCTTCCGAAACGAATGAGTACTGTATCTATGTGTGCGCTACCATCGTTCGGTCAGCGTCT
+
///>:<CCCA@@@;C@AACABD;<;)5<<7=CAA@B=A6;;BBBBCABC?B@BB@99:99)::@?BCCCCD???8?>@?>>>,4:24.9994:?B?@@ABCCCAA?B@CC?C@@=@BBBBCDC::;BBBBBD?BB@@=@BA@AA::5;?BAB?BBBCBBCB?AACBCC@BB?BBBADC???8><=9=@@@A2@B?BBB?>?BAA493:98615/5=@@@@CCBAA@?5;5999.78929CA@AAAABBBBCC:9:CCBBCAA@AA=?>:;=)005:0//....2
@ATNG8:03901:06437
GATGGTAGCTATACGTATATCTATGTACTCATTCGTTTCGGAAGAGACAGGTACGTTAATAGTTAATAGCGTACTTCTTTTTCTTGCTTTCGTGGTATTCTTGCTAGTTACACTAGCCATCCTTACTGCGCTTCGATTGTGTGCGTACTGCTGCAATATTGTTAACGTGAGTCTTGTAAAACCTTCTTTTTAGTTTACTCTCGTGTTTAAAAAATCTTGAATTCTTCTAGAGTTCCTGATCTTCTGGGCAGACTCTCACACGCCTACATCGTTCGGTCAGAGTCT
+
869>9<BCBB=BBBBCCCCCCCCBBB=:;BBC@CFCC>CC@C@ABBCCBA<>@@00-0;@@@C;?;=ABBBBABB=AADDC18:83?<A6BBBC@A?>9==299979=7<>BBBBBB?AAA@C?CACCA@@@<@@>A6:8@??>?<>=>>@@@?>:?>>;>@<A=>>>>>>@AB5;;===/=4:4:::::*:===5=>>>>A;;;;;1;>>>>'=8818=6;6<<9;<=876:;@4:8=733)---7.73336;===?@@@@@=AAA>?>AA:==<@@B>>>@??
@ATNG8:03906:06405
GATGGTAGCTCGCTGATGATATCTCCAGAAGATCAGGAACTCTAGAAGAATTCAGATTTTTAACACGAGAGTAAACGTAAAAAGAAGGTTTTACAAGACTCACGTTAACAATATTGCAGCAGTACGCACACAATCGAAGCGCAGTAAGGATGGCTAGTGTAACTAGCAAGAATACCACGAAAGCAAGAAAAAAGAAGTACGCTATTAACTATTAACGTACCTGTCTCTTCCGAAACGAATGAGTACTACTCTCAGAGACACACTACCATCGTTCGGTCAGAGTCT
+
CCBB?BBB@BCCC?@ACCABABBBD?CCC@CCCCBB?B?BBCBBBB@CD@C@BBA@@@@@2@>BBBBBBCCBB@8?>;;;;;*;@=A=BBB;BEDACBBCCCCCC@C@CC@BAD?CCCCCCBBCCBDBBBCC?CCAA>ACCCCC@?<@@C::;;ECCCCCC?CAACCC@BB>AAA499>?>8?A@;<?>>=>(>F?B999EEDCB6;7;?BB7:7:>AAA?ABAAABB?B>AAD>CCC?DDBBBBCCBBBCBBBBBBCCBBA@@=A<ABA>>8:::=>?@??:::
@ATNG8:03909:06400
GATGGTAGTGTCAGTGCGCGTCGTCCAGAAGATCAGGAACTCTAGAAGAATTCAGATTTTTAACACGAGAGTAAACGTAAAAAGAAGGTTTTACAAGACTCACGTTAACAATATTGCAGCAGTACGCACACAATCGAAGCGCAGTAAGGATGGCTAGTGTAACTAGCAAGAATACCACGAAAGCAAGAAAAAAGAAGTACGCTATTAACTATTAACGTACCTGTCTCTTCCGAAACGAATGAGTACTACTCTCAGAGACACACTACCATCGTTCGGTCAGAGTCT
+
455>9CCBBBBBCBBCFDGBBBBA@=BBB?BBA@AA5;5;@CAA@B?;;5;?@@@ABBBB3B?BBCBBAAA999/999?@@=+@@;?;@@@9ACCACABBCCCCB@C?BB@BBE?BB@ABBBCBBBCCBCBC?CCBB?BBBBBBAB>C@C@@>@BBCCCCA?ACCACC?A@>ACC=AA???8?==;999999%9A?C>?>CCACB7;7;A@?7;7;ABBB?BAAABBC=@=@BC>CBB?BAABBBCCAAACBBBBCCCBBBBB??A=BAAAA7::<@@>>>?>>>
@ATNG8:03909:06432
GATGGTAGAGAGACTGTAGCGCACCCAGAAGATCAGGAACTCTAGAAGAATTCAGATTTTTAACACGAGAGTAAACGTAAAAAGAAGGTTTTACAAGACTCACGTTAACAATATTGCAGCAGTACGCACACAATCGAAGCGCAGTAGGGATGGCTAGTGTAACTAGCAAGAATACCACGAAAGCAAGAAAAAGAAGTACGCTATTAACTATTAACGTACCTGTCTCTTCCGAAACGAATGAGTACGTGTGCGACGTGTTCTCCTACCATCGTTCGGTCAGAGTCT
+
45;<7<DCBBBBBCBBBCCCCBCBD>DCC@CCBB@@=@>BDDCCCC?BB?B@A@@?????.?ACCCCCCCC>><7<>?AABB5BA>A5;;;.;BB?BAABCBCBC@D@BB?BBC?BCCCCBCCCCAAACCCC@BBBB@BAAAA@@?@@:@998:CCFBABC@CCCCCC?BB?>>>=@A@@?8@@>;==<=>.?A?BAAABCDDD5768>==1817=BBB@CC@@?AC=@>A@@9@??<?BEBBBFBBBBBAADDBBBB????;??@<A@@@B>AA?BCDDBBA??
@ATNG8:03913:06437
GATGGTAGAGTACAGTGTAGTAGACCAGAAGATCAGGAACTCTAGAAGAATTCAGATTTTTAACACGAGAGTAAACGTAAAAAGAAGGTTTTACAAGATCACGTTAACAATATTGCAGCAGTACGCACACAATCGAAGCGCAGTAAGGATGGCTAGTGTAACTAGCAAGAATACCACGAAAGCAAGAAAAAAGAAGTACGCTATTAACTATTAACGTACCTGTCTCTTCCGAAACGAATGAGTACGAGAGAGCACACGTGTCTACCATCGTTCGGTCAGAGTCT
+
9;<>:>>BBBB@<?;;==BABBCFC?CCD?AACC;;8;?AA@CBBD?BC?B?@??AAAAA2@=@@?@@@@?==>899;::::$:925.555&55:599;;;9//)/)/;5;<;<?B@?@BBCEDECCCCBD@DCCA>ACCCCCDD@A=A0000@>>@ABB?BBBBBB?CC?BBB<>>DCC<@>>;::9999%9@9<?=BBBBAA;?;?@@C<A=87;:C@CEB@@@F@B>ABC9@@@69:A@@AAAABBBBBBAB??99998///5///5:5<=?===@@@BBB
@ATNG8:03917:06411
GATGGTAGACATATCGTACTCTCTGTACTCATTCGTTTCGGAAGAGACAGGTACGTTAATAGTTAATAGCGTACTTTCTTTTTTCTTGCTTTCGTTGGTATTCTTGCTAGTTATCACTAGCCATCCTTACTGCGCTTCGATTGTGTGCGTACTGCTGCAATATTGTTAACGTGAGTCTTGTAAAACCTTCTTTTTACGTTTACTCTTCGTGTTTAAAAATCTGAATTCTTACTAGAGTTCCTTGATCTTCTGGTGAGATATGCATGATGCTACCATGTTCGGTCAGAGTCT
+
348:7<CCFEDCBB==?55666;;>>BBB9555555=4<<8<8?6555<<855533-36:@?@?B<??8<;;7333(333333#3;4;=?>7?:>3;5://)/638655//(///88739;:533050.....256377550...544...55733233(---0--(-2667555889065867'619176=<=)6677;*--6--(-25/66(7<<</<==66167//*/779788727(.(.55--),,,0,--22-..3559:::8;BAA;>>?>:>>89959//.55
@ATNG8:03918:06445
GATGGTAGATACTCGCTGATACACCCAGAAGATCAGGAACTCTAGAAGAATTCAGATTTTTAACACGAGAGTAAACGTAAAAAGAAGGTTTTACAAGACTCACGTTAACAATATTGCAGCAGTACGCACACAATCGAAGCGCAGTAAGGATGGCCAGTGTAACTAGCAAGAATACCACGAAAAGCAAGAAAAAAGAAGTACGCTATTAACTATTAACGTACCTGTCTCTTCCGAAACGAATGAGTACTATAGACTATCTGAGACTACCATCGTTCGGTCAGAGTCT
+
ABBB?BCBBBDCDBBBBBCCCCBBB=BCC@CCCC@?=@?BCBCCCC@CC?B?BBBBBCDD3B?BBBCCCCCBBB=A@@CCCC5CB>A<@@>7@BA=BABBDCCEC?C?BD?CCC?BBBCCCCCBBBCCCCBB@CD??>@BC@AB@?<@?ABC@C@CBBBCC@CCCCBB>@@=???;@@::::+9==;999999%9?;>97:CCCCB5856:AC6;8;DBBB@CAAAA?=9=;?@@9A?@=@BBBBABBBCBCBABBCBAAABBBCAC?CBBBB=AA?CBBBBBA@?
@ATNG8:03884:06478
GATGGTAGGCGTGTGAGAGTCTGCCCAGAAGATCAGGAACTCTAGAAGAATTCAGATTTTTAACACGAGAGTAAACGTAAAAAGAAGGTTTTACAAGACTCACGTTAACAATATTGCAGCAGTACGCACACAATCGAAGCGCAGTAAGGATGGCTAGTGTAACTAGCAAGAATACCACGAAAGCAAGAAAAAGAAGTACGCTATTTAACTATTAACGTACCTGTCTCTTCCGAAACGAATGAGTACTATGTAGAGCACACGTGTCTACCATCGTTCGGTCAGAGTCTT
+
:5:B:CCD@@A@CBBBCCCBAB;;;26BD@BCAAAA?B@BCDCBBB?@@<@>AA?;;;;;*;:AB@AABAAABB;@A??>>>.<@<@<AAA9ACC?BBBBBBBBB?B@BB?BCA=A@@@;;;@@B@@>>;;<888:A=A=<<ABBA<A<@?A?CCCBBBBB@BBBBBB@>=;>CC;@@>><5=993:@???,:94:=>=:::888)/799//+/7;;>@@<@A?>;;;=C<@@B;899<>?@A@@@AAABBBBBBBCBCB??>BBBBB@B@@>@=DC7<<><;=6//+
@ATNG8:03885:06478
GATGGTAGCTCACGTACGTCACACTTACTCATTCGTTTCGGAAGAGACAGGTACGTTAATTGTTAATAGCGTACTTCTTTTTCTTGCTTTCGTGGTATTCTTGCTAGTTACACTAGCCATCCTTACTGCGCTTCGATTGTGTGCGTACTGCTGCAATATTGTTAACGTGAGTCTTGTAAAACCTTCTTTTTACGTTTACTCTCGTGTTAAAAATCTGAATTCTTCTAGAGTTCCTGATCTTCTGGAGATACACATGATACTCTACCATCGTTCGGTCAGAGTCT
+
455>?BBBC<ABB<666===BBCBB>BBBBCC?CBCC>CD@C?BABBD@@=ABCBD@D?D?@@>A>BBFDDCBBB@BBBBB3BB?BBAA8@C??=?CC?BB999BBBB;????BBBC@FCC<?>?C?A>>>@;==>@<@CA@@@=>>AA@@;76:5///79:171;>>?;;;>>:==?@@5?8=5;;???/@B@@@:@===?===8818>=>/>;;;B=C:===@?>><==:=<AD@=:;///<9777:=AA>=>>>??>>>@BB=A?>=>9=?=@ACCCBA@@
@ATNG8:03886:06475
GATGAGTATCTATGTTGTATCTCCAGAAGATCAGGAACTCTCAGAAGAATTCAGATTTTTAACACGAGAGTAAACGTAAAAAGAAGGTTTTACAAGACTCACGTTAACAATATTGCAAGCTAGTACGCACACAAATCGAAGCGCAGTAAGGATGGCTAGTGTAACTAGCAAGAATACCACGAAAGCAAGAAAAAGAAGTACGCTATTAACTATTAACGTACCTCGTCTCTTCCGAAACGAATGAGTACTACTCGTCAGAGACACACTTCCATCGTTCGGTCAGAGTCT
+
34444444//7///9499<>;;;:><<7;5559949.//7///885784:58::33333$35:933333338;.7344444$4;393:::+444.4::933333-/68838//(///(/777///9::9:9988.66//(/665-///(/499;7:::3348=7=>B@@=<=:6---(--366.37:455522$272755592228/5.5555+2+2.://)//////344:6:>=5<:8283338888;A@<<>><<<==BBB?==:>=AA>>><@@=AAA===???
@ATNG8:03887:06479
ATGGTAGTATCTGTCTACGAGAGCCAGAAGATCAGGAACTCTAGAAGAATTCAGATTTTTAACACGAGAGTAAACGTAAAAAAGAAGGTTTTACAAGACTCACGTTTAACAATATTTGCAGCAGTACGCACACAATCGAAGCGCAGTAAGGATGGCTAGTGTAACTAGCAAGAATACCACGAAGCAAGAAAAAAAGAAGTTACGCTATTAACTTATTAACGTACCTGTCTCTTCCGAAACGAATGAGTACACACTCTCATATGACACTACCATCGTTCGGTCAGAGTCT
+
--6388:A@;45::555<<<996;8=<=:=@@@;:2:8==?<>:=4=<8>3997<;<;<,;8>@:888;3337(33444444#44.4.555&5::4;;>=<<=9;;0;5;;<@;;:)44;:;====>>CCCBBB@BAAB>A;;;A@@@:@;>@A;@@@@A@??=??<A?@:=;:000)0000)/8988;;;;;;#::5//*//>8@=>;?4//)/51305/999)/-----9381768(---(--88;;;<==::::<:::8>?@@?AA@<?C>>??AA=??=898<99
@ATNG8:03896:06484
GATGGTAGTATAGAGCTCTACATAGTACTCATTCGTTTCGGAATGAGACAGGTACGTTAATAAGTTAATATGCGTACTTCTTTTTTCTTGCTTTCGTGGTATTCTTGCTAGTTACACTAGCCATCCTTACTGCGCTTCGATTGTGTGCGTACTGCTGCAAATATTGTTAACGTGAAGTCTTGTAAAACCTTCTTTTTACGTTTTACTCTCGTGTTAAAAATCTGAATTCTTCTAGAGTTCCTGATCTTCTGGCTGCTCTGTCACGTCTGCTACCACTCGTTCGGTCAGAGTCT
+
6<0;.48:4:444449555<<55699555:55.5444)49.4.5:::::44.555::7=499288-3-366666///83//////#/717766.6///06993882333?>>6??9<<;;;;@AB<?:;:///66;7=;::59AA?@>>>@?;:999:??7?>=8<<6856-,,,(,6,,)-8;;;.;3:255555'5:5555&5::756>;55-5656'5:;;>7=6:8;A::8A:949:====;717<<7//-39,----388;9:7659<455577<199;88:>@???A
@ATNG8:03897:06493
GATGGTAGATACTCGCTGATACACCCAGAAGATCAGGAACTCTAGAAGAATTCAGATTTTTAACACGAGAGTAAACGTAAAAAGAAGGTTTTACAAGACTCACGTTAACAATATTGCATCAGTACGCACACAATCGAAGCGCAGTAAGGATGGCTAGTGTAACTAGCAAGAATACCACGAAAGCAAGAAAAAAGAAGTACGCTATTAACTATTAACGTACCTGTCTCTTCCGAAACGAATGAGTACGAGAGAGCACACGTGTCTACCATCGTTCGGTCAGAGTCT
+
88:>?>DCCCAA=CCDABBBBBCCC>BBD@IMCCAA?AACCCCDCC@CC?C?BAA99788.7=>@ABBB?A998+89;<;;;':?:>4999*9BA>BABCCCCDF@B>BB?@@@@AACCCCCBBBBCGAAAB?AAAB?A??@BBBB@B?AAA>@A@BAA??;?ABBCC>?;5;8818>==>9>::4988888%/;5;///==@@@<A;>>AA7;7;A@@@?BAAAA@@=@>@AA=BBB?BAABCCCBBBD???>BAAABAA>??@A>A@@=@=@A?BCCCBBAAA
@ATNG8:03898:06497
GATGGTAGGCGTGTGAGAGTCTGCCCAGAAGATCAGGAACTCTAGAAGAATTCAGATTTTTAACACGAGAGTAAACGTAAAAAGAAGGTTTTACAAGACTCACGTTAACAATATTGCAGCAGTACGCACACAATCGAAGCGCAGTAAGGATGGCTAGTGTAACTAGCAAGAATACCACGAAAGCAAGAAAAAGAAGTACGCTATTAACTATTAACGTACCTGTCTCTTCCGAAACGAATGAGTACGTGTGACGTACGTGAGCTACCATCGTTCGGTCAGAGTCT
+
>?AB@BEE?CB@A;?@BBB;;:B==7=CC<;:;CAB=B=;;:@@=>:>A:?7?CCBBBBB1;8;AA@@?BBBBC9@?99:99)9839?BCC5@BB?=748@AC>?;>?BB?B??7;;???=>>>>>C>>>;;7:@>>;>@AAA=>><@<ABC?CAAAAACD?C@@ABB?@@=@@@=ABBBC>BBA>AAAAA2AA>A====?>>?;><?=::0708<;<?;?@>;;;>=C=AAA:=AA>AABBBBB?????AAACBBBBB@@>BBB@BBCBB@BB>@=;<<<<::
@ATNG8:03903:06481
GATGGTAGGTGCACATGAGTGTATCCAGAAGATCAGGAACTCTAGAAGAATTCAGATTTTTAACACGAGAGTAAACGTAAAAAGAAGGTTTTACAAGACTCACGTTAACAATATTGCAGCAGTACGCACACAATCGAAGCGCAGTAAGGATGGCTAGTGTAACTAGCAAGAATACCACGAAAGCAAGAAAAAAGAAGTACGCTATTAACCATTAACGTACCTGTCTCTTCCGAAACGAATGAGTACAGAGAGTACGATATGTCTACCATCGTTCGGTCAGAGTCT
+
;<AC?BAB@BCAC>DDCCCDCCCBC@BCE@CBBBBB>A>AABBBCC?BB?B?AAA@AAAA0A?BCA@ABCBCCH?CCCDDDD2ICAC@CDD;CCC?CCB?@?A::5;?BB?BBB@B@@?CCCDBBBCCCCCC?B@?@<@BBBBBCD@EACBB@BBBCCAAA@CBBBDC@BB?AA@;??877):>>;999999%9A;A??>BBBBB?B?C@CC6;5;;B@B=AEB@@;;5;=AAB>BBC;<;BCCCCBBABBBBCAAABBAAAAA@@;?@AAB@CD?BBBBAA?>>
@ATNG8:03906:06450
GATGGTAGCGAGCGAGTGTGTATACCAGAAGATCAGGAACTCTAGAAGAATTCAGATTTTTAACACGAGAGTAAACGTAAAAAGAAGGTTTTACAAGACTCACGTTAACAATATTGCAGCAGTACGCACACAATCGAAGCGCAGTAAGGATGGCTAGTGTAACTAGCAAGAATACCACGAAAGCAAGAAAAAGAAGTATGCTATTAAACTATTAACGTACCTGTCTCTTCCGAAAACGAATGAGTACGATGAGATCTCGTGTGCTACCATCGTTCGGTCAGAGTCT
+
355>9>CC??@@@>?CADBCCAAADAGFD?BGDDBB?B@CBBBCCC?A@>A?BBCBBBBB1B?CCCCCCCBBBB>BBBCGMD3A@>@=@DF;CCF@CA:;<;0..(.(--(--5059<==CCCCDDC@=<.,),,,*(,2,--///4<7;<?<?==>CCCB@AA@BAA>@E@@@?=@@???9=>><99999(9>8=>BA@@A>?3:9,9:9930)/////)//94444.484444&444.5;;=<==?:=@A<??A???C???BBBB>A=??B<???BCBBBBABA
@ATNG8:03908:06471
GATGGTAGCACGAGTCACTCATATCCAGAAGATCAGGAACTCTAGAAGAATTCAGATTTTTAACACGAGAGTAAACGTAAAAAGAAGGTTTTACAAGACTCACGTTAACAATATTGCAGCAGTACGCACACAATCGAAGCGCAGTAAGGATGGCTAGTGTAACTAGCAAGAATACCACGAAAGCAAGAAAAAGAAGTACGCTATTAACTATTAACGTACCTGTCTCTTCCGAAACGAATGAGTACAGAGAGTACGATATGTCTACCATCGTTCGGTCAGAGTCT
+
9:@A>ABAB@A@CCBBBBBCDBBBC@DBC@AAAB@@=A?BBBBA@A>@C@D@CDCCCCCB1C?BBCBCA@@BCA97799444$49249>=?2?==?BBCCCDDCC?B@BC@CBC?BBCCBBBCCCCEFBB@@;@A;;6<AAABB;:8;?BBB@BCDCCC@@=@AAADC?@@;?@?299889+7775<;<;<,;@;ABDBBBA??=D:==?>3;3;=AAA>ADA@@?C=?=?CC>C::9:A@BCBBBBCCBBBDCC???CCAAAA>:=AAAA=@@=@@A???:::
@ATNG8:03916:06495
GATGGTAGAGAGAGCTCTCTCATCGTACTCATTCGTTTCGGAAGAGACAGGTACGTTAATAGTTAATAGCGTATTTCTTTTTCTTGCTTTCGTGGTATTCTTGCTAGTTACACTAGCCATCCTTACTGCGCTTCGATTGTGTGCGTATTGCCGCAATATTGTTAACGTGAGTCTTGTAAAACCTTCTTTTTACGTTTACTCTCGTGTTAAAAATCTGAATTCTTCTAGAGTTCCTGATCTTCTGGGCAGACTCTCACACGCCTACCATCGTTCGGTCAGAGTCT
+
:55>;>CCCC@AABBAAACCGGDECCBBCCCCACCCC>CD?C?CECBBBB?BBBBC7;:;AAA@D@DABBBA?@?:?BCCC3BA?CCCA>BABB=>?A=@@4:9?ABD>AABBBBBB?BCB<A;@???@=>><???@<>>>AAAAAAA<AA<A>><;;;==>:=<ADBBAAAAA:>7787,8:>9=>>>>/>A?AA9>>A>>>@@;;8;BBB/?::;B=D<@>:AABB>>>;A<@@@C=;5;<<=4>565@@@@@@AAAAA;@@A=>;;;@8<;=AAAAACA<<
@ATNG8:03871:06541
GATGGTAGCACGAGTCACTCATATCCAGAAGATCAGGAACTCTAGAAGAATTCAGATTTTTAACACGAGAGTAAACGTAAAAAGAAGGTTTTACAAGACTCACGTTTAACAATATTGCAGCATTACGCACACAATCGAAGCGCAGTAAGGATGGCTAGTGTAACTAGCAAGAATACCACGAAAGCAAGAAAAAGAAGTACGCTATTAATCTATTAACGTACCTGTCTCTTCCGAAACGAATGAGTACGTGTGCGACGTGTCTCCTACCATCGTTCGGTCAGAGTCT
+
8900-/:<;AA<<=;;;;;=<::55.5<@;<ABB@A<A;;<9666?<BB@C<9:49:<<;*:==?@9:5<;:9=5:896>>>+=<6;.555&5<<9>==><==555097@<299924>944;;7;><<?999@=>@?C>@@CCAABB?=:ADD@B;:::9:><?AC???<:C7:7@<?<;88188>633377'3<8<8:7377/95:(----/6;8;:::=8===8>@@8=<???6>BB8:;CAB?@::877=777====<AB@CCC?@A@BC?AA?@@A@A@@A>
@ATNG8:03883:06534
GATGGTAGACATATCGTACTCTCTGTACTCATTCGTTTCGGAAGAGACAGGTACGTTAATAGTTAATAGCGTACTTCTTTTTCTTGCTTTCGTGGTATTCTTGCTAGTTACACTAGCCATCCTTACTGCGCTTCGATTGTGTGCGTACTGCTGCAATATTGTTAACGTGAGTCTTGTAAAACCTTCTTTTTACGTTTACTCTCGTGTTAAAAATCTGAATTCTTCTAGAGTTCCTGATCTTCTGGTAGAGCGTGCATATATCTACCATCGTTCGGTCAGAGTCT
+
388:7;?@@BCBAAACCDDCC=;;C>@BBB@@=@ABC=CB@B?BCCCCCC@ECCBB?B?BBBB?B?CBBCAAA=B5==C>C+>@;?BBA8@AAA=@AB;???AAA????BBBB@@?@7>>C;C=CA@???@?;>@??<@@AAA>>=>>>A@@@@A<?==9==:==AA@@AAABB<@>>>?2>:>:;;;;;.;BBBE8>?>>A@@@@@<ABBB/:;;AA=D;AA<@===AAA<@;@AAA??;?@A=@>>>@>>>BA@=====>BAB=@@@@@7;;;??BBBB@@@
@ATNG8:03890:06510
GATGGTAGTATAGAGCTCTACATAGTACTCATTCGTTTCGGAAGAGACAGGTACGTTAATAGTTAATAGCGTACTTCTTTTTCTTGCTTTCGTGGTATTCTTGCTAGTTCACTAGCCATCCTTACTGCGCTTCGATTGTGTGCGTACTGCTGCAATATTGTTAACGTGAGTCTTGTAAAACCTTCTTTTTACGTTTACTCTCGTAGTTAAAAATCTGAATTCTTTCTAGAGTTCCTGATCTTCTGGGTCTACGCTCGTCGCGCTACCATCGTTCGGTCAGAGTCT
+
:55C;DDDAB@@BCDCBBBCDCCCCCCBCDBB=@9994;B?A>BCBCEDC?AACCA???ABBB>B>BBBCCBBAA?AACCC1BA<>89928A@A?BBE?BB@BBBBCB?BBBBBBC>A>=<B=BA@@@:::367?@<>>>A@@;8;@@@BBD??<>>>;==8=:=>??@;;<E=B@@@@5@=A<AAAAA/A@>??9?@@99;9----)----$--6882;4353-3...99928-..33582878>.75;;=;997--,,,--66899??@><@A7;;??>A777
@ATNG8:03895:06509
GATGGTAGTGTGTCTCTGAGAGTAGTACTCATTCGTTTCGGAAGAGACAGGTACGTTAATAGTTAATAGCGTACTTCTTTTTCTTGCTTTCGTGGTATTCTTGCTAGTTACACTAGCCATCCTTACTGCGCTTCGATTGTGTGCGTACTGCTGCAATATTGTTAACGTGAGTCTTGTAAAACCTTCTTTTTACGTTTACTCTCGTGTTAAAAATCTGAATTCTTCTAGAGTTCCTGATCTTCTGGGATGTGTGCGCAGTGCCTACCTTCGTTCGGTCAGAGTCT
+
899D:>CBBBCCCCBBCBBBCECCCECDCE@@?@CCC>CC@C?CCCCCCB?BBDDD@E@CCCC@C@CCCBCEECCBCCCCC5AA=@CCB<BBBB@BCC>CB8;;BCCCADGIDCCCB?A@C@B?CCCCCCCC@CBBB@CCCCCCCBBBCCCCCCB@BCC@CC@C?BBBCCCCCC@CCDDD;C@C?@AAA@,>B>@>;@@ABCDBBBB>BBBB2BBBAA?AACC@DCCCBBB?C@CDCCCC?B?>=3=000AAADEBBBABD@DBB@BACCD@DC@CDEHCCFCC
@ATNG8:03895:06536
GATGGTAGAGAGACTGTAGCGCACCCAGAAGATCAGGAACTCTAGAAGAATTCAGATTTTAACACGAGAGTAAACGTAAAAGAAGGTTTACAAGACTCACGTTAACAATATTGCAGCAGTACGCACACAATCGAAGCGCAGTAAGGATGGCTAGTGTAACTAGCAAGAATACCACGAAAGCAAGAAAAAGAAGTACGCTATTAACTATTAACGTACCTGTCTCTTCCGAAACGAATGAGTACCTCTCAGACGCTCGTCCTACCATCGTTCGGTCAGAGTCT
+
345B9BBCDDDBCBDCCBBCAB<;;)59949ABA;;49?AAACB@@<@B=?<?A@9:::-839ACD???B>=?8?:;6>?/<<5:.99,555.5;???>>??5;2:>9?AB?BBBBBBBBCCDB@@@;;6:AC>;C??;CCBA9@:>:;4:A@?AC>C9@;;;9=9>?<>B=8;;@??7773,77=>@1BB@BBBBBBDBB<A=@@>>;?;??BBC?A@<>8432828997:?A>BB@??892989>???987955//(/77378:6:49A=AAB??@?AB
@ATNG8:03896:06533
GATGGTAGTATATCGCGTCGCTATCCAGAAGACTCAGGAACTCTAGAAGAATTCAGATTTTTAACACGAGAGTAAACGTAAAAAAGAAGGTTTTACAAGACTCACGTTAACAATATTGCAGCAGTACGCACACAATCGAAGCGCAGTAAGGATGGCTAGTGTAACTAGCAAGAATACCACGAAGCAAGAAAAAGAAGTACGCTATTAACTATTAACGTACCTGTCTCTTCCGAAACGAATGAGTACTATAGACTATCTAAGACTACCATCGTTCGGTCAGAGTCT
+
//7:17/44;:44499:55///7//)/--(-///;;;)/)5599:<=55/)-3----5555'6389<=<;;544:133444444#4:394;??2<<<;@CECCCB@@5;5;;5<@@;@@@@@@;=<>CCABA@?;??@@@C@@@B@??:?9=94.49::;<=>:====<A8<=8BB<6993703886=>?CC1=>>><?A@AC??;?188=;7:765:?=8>>998;?9?>B??9=47-777<?@@CCBBBB==8=BBB@B>>>@?;999?A?BB?BBBBBA;>>
@ATNG8:03896:06534
GATGGTAGTGCGTGAGAGAGAGACCCAGAAGATCAGGAACTCTAGAAGAATTCAGATTTTTAACACGAGAGTAAACGTAAAAAGAAGGTTTTACAAGACTCACGTTAACAATATTGCAGCAGTACGCACACAATCGAAGCGCAGTAAGGATGGCTAGTGTAACTAGCAAGAATACCACGAAAGCAAGAAAAAGAAGTACGCTATTAACTATTAACGTACCTGTCTCTTCCGAAACGAATGAGTACTATAGACTATCTGAGACTACCATCGTTCGGTCAGAGTCT
+
999?@AACAB;9555=;;;>>@>><5<;949<5555.56;:<<<=<7<<;A;==<::>>>1>=BBBBBA??>A?9?;>:<=<+<<7;.999&9?@=@CCBBBAAB>B>BB@BBC@CCCDBCCBBCCBDCCBB@CCBB?BCDCCC@@<A>A;;7;CECBCCC@C@A@CB?BC@BBC?BA>><5;77/8?AAA3BB?BBBBBBBBC@B?CA;:5:39;ABC?BBA@@CE>A>???9?A@>BCCCAABBBAABA:::BCBBDBBBBBB@BD?@@?BD>AABCCEBCB
@ATNG8:03898:06540
GATGTAGACACGTGTGCTCTCTCGTACTCATTCGTTTCGGAAGAGACAGGTACGTTAATAGTTAATAGCGTACTTCTTTTTCTTGCTTTCGTGGTATTCTTGCTAGTTACACTAGCCATCCTTACTGCGCTTCGATTGTGTGCGTACTGCTGCAATATTGTTAACGTGAGTCTTGTAAAACCTTCTTTTTACGTTTACTCTCGTGTTAAAAATCTGAATTCTTCTAGAGTTCCTGATCTTCTGGGTGTTCAGCGAGTATCTACCATCGTTCGGTCAGAGTCT
+
?:@AACBCCDGCCBA9:6>>>>DEBDBBBCC?BBBC>CC@C@BBCBDCE@CBBBB?B?AAAA>A?BBBAACBAA;?=<=<,=88=99:,7A@@>AA@??>499?BAA>ACCC@?@C?B=>:;:<A>?>===:>A>>;>@@?A@AAAAAA@@@@@<@@A:>><@<@A@;;;===9<<>>>2=:=87////(/;99=)------788<:>AA@*:99=:6:4;;7;ABB@=>:=>EB@@>>:=>@B:>==<AAA>>>>>?@>>>@=<<<AA9@?:>==>??AA?
@ATNG8:03902:06536
GATGGTAGGCGACATACATACGCGCCAGAAGATCAGGAACTCTAGAAGAATCAGATTTTTAACACGAGAGTAAACGTAAAAAGAAGGTTTTACAAGACTCACGTTAACAATATTGCAGCAGTACGCACACAATCGAAGCGCAGTAAGGATGGCTAGTGTAACTAGCAAGAATACCACGAAAGCAAGAAAAAAGAAGTACGCTATTAACTATTAACGTACCTGTCTCTTCCGAAACGAATGAGTACGTGTGCGACGTGTCTCCTACCATCGTTCGGTCAGAGTCT
+
9::<055@:;:55966=CCE<;;BB?BBC?BBCCCCAC;::CBCCC==>+0//99<>??+C669>>CECACBD;:::;;;;*;?>@5999&9@;6<969BCB@A?@ACC@FBB?AALCCCBB999@@>C>C@BB@@799@?>=;;7:;@@B>BBBABB@@@BBCBAA?;;68878==?@@9===9:99999%9887;8<<8>>B?B?B=>>8C@B?CCC@DDBBCA@5<5;A@9:::2:<;?AA@ABA@?>AA<477@ABB?BBB<?>>>?=AA?CBDBAB@;;
@ATNG8:03902:06537
GATGGTAGGCACTGCGCACACATCCCAGAAGATCAGGAACTCTAGAAGAATTCAGATTTTTAACACGAGAGTAAACGTAAAAAGAAGGTTTTACAAGACTCACGTTAACAATATTGCAGCAGTACGCACACAATCGAAGCGCAGTAAGGATGGCTAGTGTAACTAGCAAGAATACCACGAAAGCAAGAAAAAGAAGTACGCTATTAACTATTAACGTCCTGTCTCTTCCGAAACGAATGAGTACACATCGTCGTGTCGTGCTACCATCGTTCGGTCAGAGTCT
+
888@7<BC;@;65<BA@@@A@96;D>E@>:>@CCBB@B@CCCCCCC@CC@B@BCCBBBBB5B@BBCCCBBC@??9??=?@@A,@C=@<@AA7BBCACCCCBBBCC?B?BE@DBB?BCBBBCCCCCCBBBCDC@CC@@<@@BBBBBB@B?BAB@ACBCBCBB?BBBBBB@BB@BBB>ABBBB;B??;?BBBB3BB@BAA@BAAA?:@8<>BB7=9=@AA?ACAAABB?B?BBE>DBB>AABBBBBBCBBBBBBBCCBBB?>@ABB@9:9AA<?>9=??@<=<==
@ATNG8:03902:06538
GATGGTAGCTCACGTACGTCACACGTACTCATTCGTTTCGGAAGAGACAGGTACGTTAATAGTTAATAGCGTACTTCTTTTTCTTGCTTTCGTGGTATTCTTGCTAGTTACACTAGCCATCCTTACTGCGCTTCGATTGTGTGCGTACTGCTGCAATATTGTTAACGTGAGTCTTGTAAAACCTTCTTTTTACGTTTACTCTCGTGTTAAAAATCTGAATTCTTCTAGAGTTCCTGATCTTCTGGAGATATCATCAGCGAGCTACCATCGTTCGGTCAGAGCT
+
>?;;05<@@?<955<<669=BBBBBBA@ABCC?BAAA8AB5;5<BB;<;B>B@@?A6;6;>>>;@<@CAAADAAA@CCCCC3CC>A>8818??A@BBA>AB8::???A>BCBB???A<??C=A=::8@?;;=:>>@A=?>897<<<=??=>>@AE<>>>8<=1808=>;;:<88052555,57:655556(5788;0539/..565729;;;)7555A6C9==4>@@@A@@<@7::9:::5::>:>??>>>>??;;;???>===?9:;:::4:>4;:<<66//
@ATNG8:03909:06511
GATGGTAGCGCACACATAGATACAGTACTCATTCGTTTCGGAAGAGACAGGTACGTTAATAGTTAATAGCGTACTTCTTTTTCTTGCTTTCGTGGTATTCTTGCTAGTTACACTAGCCATCCTTACTGCGCTTCGATTGTGTGCGTACTGCTGCAATATTGTTAACGTGAGTCTTGTAAAACCTTCTTTTTACGTTTACTCTCGTGTTAAAAATCTGAATTCTTCTAGAGTTCCTGATCTTCTGGACGACGCGCACTGACACTACCATCGTTCGGTCAGAGTCT
+
BBBD@CBDCCCDBBBBCCCCCCDCCCCECB@A:@ABA<BD@C?DDBCCCCAICCCC@CACCBE@C@CBBBBAACC@BBDDD5BB?ABBD=BBBL@BAA=AB>AAABBC@CCCCCCCC@CCD@C?CCDCCCBB@CDDD<@@CCCCBDCCCBDDCDB?BBB@CC@B@CBCCCBBBC@CCCCC;B?A=@@@@@0@DBCD=A@CCCCCCCC?BBBB2B;;;CBDBDD@CDCCC::9;@CCCCBB@A@@?CC;;;CCCCC;;;CEEDCCE@BBCDD@CC@CCCCCCCBB
@ATNG8:03916:06540
GATGGTAGACATATCGTACTCTCTGTACTCATTCGTTTCGGAAGAGACAGGTACGTTAATAGTTAATAGCGTACTTCTTTTTCTTGCTTTCGTGGTATTCTTGCTAGTTACACTAGCCATCCTTACTGCGCTTCGATTGTGTGCGTACTGCTGCAATATTGTTAACGTGAGTCTTGTAACCTTCTTTTTACGTTTACTCTCGTGTTAAAAATCTGAATTCTTCTAGAGTTCCTGATCTTCTGGTGTCTGATCTGTATCACTACCATCGTTCGGTCAGAGTCT
+
:;<A?BBCCDCCBBCBBBDCCCECCDDFCBBB@CCCC=BB@B>ABBBBCC@CBBAC?C?CAAA?A?AABBCBB<@6:====+;@8A999(99933===8>B<?@BCCD?BBBBB@@@:AAA=A=A@@@@=>>=??@A:=>B:::@>AAAAB@@<=:577=::5:<>>>AABB@@;?@@=A=E7::>>=/>@AAA7A@@@@@>>994:>=>/?>>>@<A<@><AADA?@@<@;>>AA>;7=A@;===@>@@@>=>>?A???@@@;??@AA<>>:==>>>C>=>
@ATNG8:03918:06513
GATGGTAGGTGCACATGAGGTATCCAGAAGATCAGGAACTCTAGAAGAATTCAGATTTTTAACACGAGAGTAAACGTAAAAAGAAGGTTTTACAAGACTCACGTTAACAATATTGCAGCAGTACGCACACAATCGAAGCGCAGTAAGGATGGCTAGTGTAGCTAGCAAGAATACCACGAAAGCAAGAAAAAGAAGTACGCTATCAACTATTAACGTACCTGTCTCTTCCGAAACGAATGAGTACTGCGTCTCACTCTCGCCTACCATCGTTCGGTCAGAGTCT
+
ABBC@CCC@BBBCCBBCCC@AABC?AAC@B@BB@@<@=@@BCCDD@BB>A=@A@99999)8>AB>>@BAABBB=CCECEEE5BB@D@CCC;CCC@CBBCBAB@B?B?CC@BCD@BBB@@@BCBCCGDCCCC@BBBB?BBBCBEAA>B@CBB?BBBBAA@ACCCCCCC@CC?BBC?ABACC>BA@>::999)9?<>@ACCBBBC@@>@A@A=A5;:=973887797>?D?BBD>>???BBBBBB???BB???A:::@@===9===:?ABBD@BB?AAAAAAB??
@ATNG8:03918:06521
GATGTAGGCGAGAGTGAGACGCAGTACTCATTCGTTTCGGAAAGAGACAGGTACGTTAATAGTTAATTAGCGTACTTCTTTTTACTTAGCTTTCTGTGGTATTCTTGCTAGTTACACTAGCCATCCTTACTGCGCTTCGATTGTGTGCGTACTGCTGCAATATTGTTAACGTGAGTCTTGTAAAACCTCTTTTTACGTTTACTCTCGTGTTAAAATCTGAATTCTTCTAGAGTTCCTGATCTTCTGGTGTCTGATCTGTATCACTACCATCGTTCGGTCAGAGTCT
+
=<<<<;?055<:<<<<<<=566=<;9;5555.5;;<099.55)599:5543444==5:7;5555:.4.93333//96:::::$//8(//666.3333;69::087/333227266957.77)./86:6:AAA;;;B====A198;;;;>FBBCFFD>>>7;;;=??<?;?B9772998375999.9)..2222(25556,------5535+222&2666:6;3775988866805*..5988-..3.386;6565577>=?>;66//*/8855099499====;88
@ATNG8:03874:06596
GATGGTAGAGTACAGTGTAGTAGACCAGAAGATCAGGAACTCTAGAAGAATTCAGATTTTTAACACGAGAGTAAACGTAAAAAGAAGGTTTTACAAGACTCACGTTAACAATATTGCAGCAGTACGCACACAATCGAAGCGCAGTAAGGATGGCTAGTGTAACTAGCAAGAATACCACGAAAGCAAGAAAAAGAAGTACGCTATTAACTATTAACGTACCTGTCTCTTCCGAAACGAATGAGTACGTGTGACGTTCGTGAGCTACCATCGTTCGGTCAGAGTCT
+
;<<B?BCCCGDA@@CBCCGFCGGBB@BCGFECCBBB@B?BBEA@AC@CC?C@A@A@@@>>,<8??@AABAA???5=>;;;;;*;C@C>BBB:BBB?BACAA@CCC@B?BC@FBB?A@@?CCDEHBBBBAA@A?ABBC>@@CBBCAA?C@C@@>@CBBBDDD?AAAAAA?BA?AAB?BBCCD>AAB?BECCD3BB?@BBBBC@@A:>:>ABB<@:?>CCC?CCCAAAA=C=ABB>BCC?BBBBBBBBAAAAACBC?BB???>>?AB?BBCCC@>>;?A@@AB???
@ATNG8:03893:06559
GATGGTAGCGCGACGAGCGTAGACCCAGAAGATCAGGAACTCTAGAAGAATTCAGATTTTTAACACGAGAGTAAACGTAAAAAGAAGGTTTTACAAGACTCACGTTTAACAATATTGCGGCAGTACACACACAATCGAAGCGCAGTAAGGATGGCTAGTGTAACTAGCAAGAATACCACGAAGGCAAGAAAAGAAGTACGCTATCAACTATTAACGTACCTGTCTCTTCCGAAACGATGAGTACGTGTGCGACGTGTCTCCTACCATCGTTCGGTCAGAGTCT
+
4:::7>;566=>>BCBBBAACA<::)5557999>9:299>@:;;?A?BC?C@?@@9:999):100/0////-78/////;;;*<<:83<<<.///4:/005>:///)/5//)///)/7718;;;;;;;;??9959@=>355:99<33.369==8=9899>?A=@??>87133,338(////(/068*/4?>1==8B=88<<<<???;>/..(/(/7755,27899>>=A655@3:995<:::;=<=<;555;:<;::000+//;5::=8858>>?88773333
@ATNG8:03897:06571
GATGGTAGTTCGTGAGAGAGAGACCCAGAAGATCAGGAACTCTAGAAGAATTCAGATTTTAACACGAGAGTAAACGTAAAAAGAAGGTTTTACAAGACTCACGTTAACAATATTGCAGCAGTACGCACACAATCGAAGCGCATTAAGGATGGCTAGTGTAACTAGCAAGAATACCACGAAAGCAAGAAAAAGAAGTACGCTATTAACTATTAACGTACCTGTCTCTTCCGAAACGAATGAGTACTATGGACTATCTGAGACTACCATCGTTCGGTCAGAGTCT
+
444<7<@CB?@A@@@BBCCECC;;;)9:;29AAA;;8:>DBCCBBB>BB=@=AAA@@@@8@?BAB;;;BAA@A99794444$4@:@;DDD;CCD@DC:;9D?>>9B???=@BB@BB@AABBBCCBAA@BCC?BBCB@CCCDCC@C>A>BCC?@@@B@AAC@CAB@9849C;??C?BAABB=BAA>;;;<<,<=8<=??@998B?B=>>CF@C@AABBC@?>?BBCB?B?FCF?:<<@BCBCBA:::AA?A???CCAAABABBBB?BBCDD@BB@BCAABB@@@
@ATNG8:03915:06565
GATGGTAGTATATCGCGTCGCTATCCAGAAGATCAGGAACTCTAGAAGAATTCAGATTTTTAATACGAGAGTAATCGTAAAAAGAAGGTTTTACAAGACTCACGTTAACAATATTGCAGCAGTACGCACACAATCGAAGCGCAGTAAGGATGGCTAGTGTAACTAGCAAGAATACCACGAAAGCAAGAAAAAGAAGTACGCTATTAACTATTAACGTACCTGTCTCTTCCGAAACGAATGAGTACGTGTGACGTACGTGAGCTACCATCGTTCGGTCAGAGTCT
+
459C@EEDBBABBCCCCCCCCCBBC?BBC@BBBCCC@B@CCCBBBC@CB@C@CCCCCCCC5C@BBCCCCCDCC??<<99999*:@<A4;;;.;AB?A@?@AAABA<>;>@=@@B=AABBCCCCCCCCCCCCC@CBBB@CCCBBAAC@F@CBB?BCCDDDDD?DDCBBB@BC=AAA<??AA?;??>;:::::.9D@D9:9BCDBC=?<?BBB?B?BADCC@CCBBBBB>A>ACD>DDC?BBBABGCBBAAACCCCCDDCC@@@BCD?C@AAC?@@=@BCD@A???
@ATNG8:03919:06566
GATGGTAGATACTCGCTGATACACCCAGAAGATCAGGAACTCTAGAAGAATTCAGATTTTTAACACGAGAGTAAACGTAAAAAGAAGGTTTTACAAGACTCACGTTAACAATATTGCAGCAGTACGCACACAATCGAAGCGCAGTAAGGATGGCTAGTGTAACTAGCAAGAATACCATGAAAGCAAGAAAAAGAAGTACGCTATAACTATTAACGTACCTGTCTCTTCCGAAACGAATGAGTACACACTCTCATATGACTCTACCATCGTTCGGTCAGAGTCT
+
:;?C@CCBBBBBBBCBCCJFHCCBC=BCC@DCCCBC?B@BCCCDDC?AA?B@CBBBBCCD3C????ABCCCBBB=@@??>>>0@A=B<@@@9ACC@CCCCCBEB@=@;997:BB@DECD;;;BCCCCDAAAB?BABB?BBABAA@?<@@B;;7;@BBBBBC@CCCBBC?BB?>?>?BBABC>BCC@AA@@@2@B?AAAABBB?AA=A?==:=:=AEDD@CBBAA?A<?=?CE>CBC?CCCBAACFBBAAABCCCCCE???BBBB?BCBBB@@?=?BBDBBBAA
@ATNG8:03876:06614
GATGGTAGTAGTACACTAGTCATACCAGAAGATCAGGAACTCTAGAAGAATTCAGATTTTTAACATCGAGAGTAAACGTAAAAAGAAGGTTTTACAAGACTCACGTTAACATTATTGCAGCAGTACGCACACAATCGTAGCGCAGTAAGGATGGCTAGTGTAACTAGCAAGAATACCACGAAAGCAAGAAAAAGAAGTACGCTATTAACTATTAACGTACCTGTCTCTTCCGAAACGAATGAGTACACACTCTCATATGACACTACCATCGTTCGGTCAGAGTCT
+
8::A<A@CCB@@??BBBDCAA@:;@8@AA=:;:;5;.5.5995555.55.5499999:::'9*00//788::444(3348888'88383999.9<<4:::::@===@B>AAB?BB?BBBCDFCGCBBBCCBBB@BBDBBBBBBBBBC@B?BBB?BBBBBBBC@BAAABB?BB=>>?>AA@AB=BAA?=====.=A<8898BBB@@<@=A??@<><?@CCC@CCB@@@B?B@CBB>CCB@BBCBBBAAABBBBBDAAABBBCABABB?BBB??=@A?AAAAAAAAA
@ATNG8:03881:06639
GATGGTAGCGCATATCAGCGCAGCCCAGAAGATCAGGAACTCTAGAAGAATTCAGATTTTTAACACGAGAGTAAACGTAAAAAGAAGGTTTTACAAGACTCACGTTAACAATATTGCAGCAGTACGCACACAATCGAAGCGCAGTAAGGATGGCTAGTGTAACTAGCAAGAATACCACGAAAGCAAGAAAAAGAAGTACGCTATTAACTATTAACGTACCTGTCTCTTCCGAAACGAATGAGTACCTCTCAGACGCTCGTCCTAATCGTTCGGTCAGAGTCT
+
AA@B?C;55::A;;;CBBBCCCBEK>CCC@CCCCBB?B?BBCCBBCABB?B?CCGCCCCC5C>A@BAAABBBBD=BBA@?@@0AA?B>BBB9BAEADDCCBCCDC@B@BC@CCC@CCC@?@CBC@@@CCCCC@CBA@=@CBBCCBB>B?BAA?ACFCBBCC?CBDBCB>AA@BCC@CDAAA<::9=AACCB3BC?BBBBBCBBB?C@DDDD?B?B>BBB@BBBBA@B?B?BEI?CBC@@@?BAAA@AAABBDFBBBBBBBB?BB?BBBB?B@<C?BBBBAAA
@ATNG8:03897:06633
GATGGTAGGACGAGCGTCTGAGAGGTACTCATTCGTTCGGAAGAGACAGGTACGTTAATAGTTAATAGCGTACTTCTTTTTCTTGCTTTCGTGGTATTCTTGCTAGTTACACTAGCCATCCTTACTGCGCTTCGATTGTGTGCGTACTGCTGCAATTTTGTTAACGTGAGTCTTGTAAAACCTTCTTTTTACGTTTACTCCCGTGTTAAAAATCTGAATTCTTCTAGAGTTCCTGATCTTCTGGCGCGTATGTATGTCGCCTACCATCGTTCGGTCAGAGTCT
+
ABBB>BAA=A;<5:<>966==CCC@BBBBDAA?ABC?AA?B?BBBCCDF@CCFAB?AACCCD?C@CCDCCCCCC?BBLGG5;;8;?>@;@AAEACCEAGCACCCCBCACCBBBCBB?B@@;@<@BB@A@BB=@@BC?CBCBBBA@@CBCCCCCC@FFD:BB7<7;@@@ABCBA<@@@@@7@=B>AAA@A2AABCD>ABA@C9=<<>3:998)3::;A=B>==:<@@?=B=5858BB<>>???>797@CAAAACBBBBBEE=??B====<=8=?;?@@@A@@>=
@ATNG8:03905:06635
GATGGTAGCGAGCGAGTGTGTATACCAGAAGATCAGGAACTCTAGAAGAATTCAGATTTTTAACACGAGAGTAAACGTAAAAAGAAGGTTTTACAAGACTCACGTTAACAATATTGCAGCAGTACGCACACAATCGAAGCGCAGTAAGGATGGCTATTGTAACTAGCAAGAATACCACGAAAGCAAGAAAAAAGAAGTACGCTATTAACTATTAACGTACCTGTCTCTTCCGAAACGAATGAGTACCTCTCAGACGCTCGTCCTACCATCGTTCGGTCAGAGTCT
+
@?@A=@CCB@CBABACCCBBBA@AB?BCC@BBBB;;8;?BCBCBBB?BB?B?BABBCCBB2B>BBDJJFBCCDD<@@:9:::*:A?C?CCC<CCG@CCCBBBC@@;@=AA?B@@<@BBAAABBEECBBBBCCACCCC@CBBBBBBD@C@CAA=ACCC@CCC@CBBBBC?AA@CBC?BA>?<6===9999999%9????=@CBBBC?B?ABBC?B?A=CCC@CCBBBBD@C@CBB=CCC?CCC???B>??@@AAB>?>BBBBB?B@@:>>?;@<@C?CCCCCBAAA
@ATNG8:03906:06603
GATGGTAGAGAGACTGTAGCGCACCCAGAAGATCAGGAACTCTAGAAGAATTCAGATTTTTAACACGAGAGTAAACGTAAAAAGAAGGTTTTACAAGACTCTCGTTAACAATATTGCAGCAGTACGCACACAATCGAAGCGCAGTAAGGATGGCTAGTGTAACTAGCAAGAATACCACGAAAGCAAGAAAAAGAAGTACGCTATTAACTATTAACGTACCTGTCTCTTCCGAAACGAATGAGTACGTGTGCGACGTGTCTCCTACATCGTTCGGTCAGAGTCT
+
;9;D@CCBCBBBCCCCCCCDEDCBB>BCD@CBBDDB?C?BBBAADDACC=A=ACCCCAAA/A?CCA@AACCCCC>AA;;;;;*;C=A>BBB9BCEAGBBBBBBBB>A@AA?ACC@BBCCBCBCCCDBBBBBD@CCCC?BBBCBBBB@C@CCB?BDDDCCCC@AAACCC?CC@BBB?BBBBB=AAA<@@@@@2@C?BAAABBBBA<@<??@@:>:>@ECC?CCAAABD?B?ABC>BBB?BBBBBBBBBBBBBBBBBBDC===<>>@@@@CF=???BAABBBBBB
@ATNG8:03915:06624
GATGTAGTGCGTGAGAGAGAGTCCCAGAAGATCAGGAACTCTAGAAGAATTCAGATTTTTAACACGAGAGTAAACGTAAAAAGAAGGTTTTACAAGACTCACGTTAACAATATTGCAGCAGTACGCACACAATCGAAGCGCAGTAAGGATGGCTAGTGTAACTAGCAAGAATACCACGAAAGCAAGAAAAAAGAAGTACGCTATTAACTACTAACGTACCTGTCTCTTCCGAAACGAATGAGTACGAGAGAGCACACGTGTCTACCATCGTTCGGTCAGAGTCT
+
95AA=CA@@BDBBBCCCBBBAAAC<CBB?BAAA@@=@?@@BCCCC?CD@C@CABBBBCC2A?A@C??@BBBBB=BBBBBBB1AB?A=BBB;BDKADCBBCBDCC@C@CB@BCC?BCBBBBBBCCECCCCCB@CCCC???BBDCBB?CACAA?ADCCCCCC@@@AAAA@BB?BBA599???8?>>;:99999%9><897A??AB@?>;>?@@::8:@CCB@CCBABAB?A>BBB>CCF=??BBBBBCBBAAABBBBBBABBBBAAA?CA==A>AA?BBBCCC?>@
@ATNG8:03917:06600
GATGGTAGAGAGACTGTAGCGCACCCAGAAGATCAGGAACTCTAGAAGAATTCAGATTTTTAACACGAGAGTAAACGTAAAAAGAAGGTTTTACAAGACTCACGTTAACAATATTGCAGCAGTACGCACACAATCGAAGCGCAGTAAGGATGGCTAGTGTAACTAGCAAGAATACCACGAAAGCAAGAAAAAGAAGTACGCTATTAACTATTAACGTACCTGTCTCTTCCGAAACGAATGAGTACGTGTGCGACGTGTCTCCTACCATCGTTCGGTCAGAGTCT
+
55;<9>CCCCCCDDCBBCCBBCCCC>CCC@CBBBAB>B@CBCAAAE?CB>?=?BCABBBB3BACAAABCCDBBA8>>:;;;;*;@>?599949BA?CGCCCCDCB@C@CC?BBD@BBC@@@BBCBCBCDCCD?AA@@>@BBBCCAA>B@BBB?BCCDCBCB@CBABBC@BB?BBC?AACCC<A@@=@@AAB2BF@BAAACCAAA8:8;ABB:=:=BEDE@CBAA@?B?B=AAA=ACEABAABHBBBBBBBBBCBAABA???<?@E<???@C?AA>ACCBBBBBB
@ATNG8:03918:06607
GATGGTAGCATGATAGACGACACCAGAAGATCAGGAATCTAGAAGAATTCAGATTTTTAACACGAGAGTAAACGTAAAAAGAAGGTTTTACAAGACTCACGTTAACAATATTGCAGCAGTACGCACACAATCGAAGCGCAGTAAGGATGGCTAGTGTAACTAGCAAGAATACCACGAAAGCAAGAAAAAGAAGTACGCTATTAACTATTAACGTACCTGTCTCTTCCGAAACGAATGAGTACAGAGAGTACGATATGTCTACCATCGTTCGGTCAGAGTCT
+
;:@?>ADCFC@AACCCCB9<;HHADCC@CBCBCC@C?CCDCCC@BB>A?AAA;::;;);:ACCCCCGG??>5;>88889$7;6;/333&39@:ABBBDDAAA?C@AA>=>>;@>>>AAAAAAA??;;;;:;??F<?>?@AAAA:@;AAA>A@@@BBBB>BBBB@@=@B?CCC=?@BCC?BA>988887(6817ABBB@A?A=A=>==@:@;AA;;<9>??><;;;A;@@@7@BB>AABBAAADBBBCAA>==>AADAAA===;AA?>>:>>9>?AAA@;;;
@ATNG8:03872:06699
GATGGTAGGCACTGCGCACACATCCCAGAAGATCAGGAACTCTAGAAGAATTCAGATTTTTAACACGAGAGTAAACGTAAAAAGAAGGTTTTACAAGACTCACGTTAACAATATTGCAGCAGTACGCACACAATCGAAGCGCAGTTAGGATGGCTAGTGTAACTAGCAAGAATACCACGAAAGCAAGAAAAAAGAAGTACGCTATTAACTATTAACGTACCTGTCTCTTCCGAAACGAATGAGTACACACTCTCATATGACAATCGTTCGGTCAGAGTCT
+
>@AA9<>D@B;66:999555955590;<<8<>==9;9;?BBBCCBB?;;6;?CBBBBBBB5B@CBBBCCDCAAA;>=;;;;;*9945.555&5;;4;;;;==>?A>@@CC@CBA>BBBBDEFFBAAC;;;A@<@@CC@C@@@@??49;=A;;5;?;99?;?>A@@=8937=:;<<>BA???7=<=9899999%9=<:A:B=:>>;<>;>5:90:<:;@@A?BBA@ABC9>9>??9>@A>BBBBCCBBBB@BBBBC>>>BBBB?B=<=>AA8777/88///
@ATNG8:03874:06656
GATGGTAGTCTCAGATAGTCTATAGTACTCATTCGTTTCGGAAGAGACAGGTACGTTAATAGTTAATAGCGTACTTCTTTTTCTTGCTTTCGTGGTATTCTTGCTAGTTACACTAGCCATCCTTACTGCGCTTCGATTGTGTGCGTACTGCTGCAATATTGTTAACGTGAGTCTTGTAAAACCTTCTTTTTACGTTTACTCTCGTGTTAAAAATCTGAATTCTTCTAGAGTTCCTGATCTTCTGGACAGAGTGTGCAGATACTACCATCGTTCGGTTAGAGTCT
+
>:@;9=<CCC?@@CBBBC9;<CDBB;;6>=@@?@BBC=CD?C@BBCCBA@<ACCDC@B?BB@@=@9B=BCC@@@B<<;;;;*;;5;;BB;@@;;4;?B?BC;:;ABAB@BCDCBBBD@DDC@C>AAAAACBB@DCCC@CBCCBBCAA;;<;@@@@=A@?;?A;@:?999=>BBCA@AACC9B=B;:;;;<*;AAAB7<;BCCABCCC=B@@@,@;;;B>B=BC?@@BBBBB?B?BCCBCE@;;;A;;<BBCCBB;;;HEBBBA@@<@BAAB?@@=@@CBBB;;<
@ATNG8:03875:06686
GATGGTAGTATATCGCGTCGCTATCCAGAAGATCAGGAACTCTAGAAGAATTCAGATTTTTAACACGAGAGTAAACGTAAAAAGAAGGTTTTACAAGACTCACGTTAACAATATTGCAGCAGTACGCACACAATCGAAGCGCAGTAAGGATGGCTAGTGTAACTAGCAAGAATTCCACGAAAGCAAGAAAAAGAAGTACGCTATTAAACTATTAAACGTACCTGTCTCTTCCGAAACGAATGAGTACACATCATCGTGTCGTCTACCATCGTTCGGTCAGAGTCT
+
:<BA;@@AABBB@@@=<<<;;?@;;4;;;056==??<A:BBCBBBB@BB@C@CC@@?EDD1A:9::<>??@<@@455??>>>+=@7>5>==+=9=<?9:9@CD:;;;?CC@CCC@BBCCBBBBACCCA@AA@=A@?@=@@@@ABAA<@<@;;5;?@?@CCC@CABBBB>A?<;271;73773;==;@BBBB2AA?B@A@BB;;;.65(6:<:-55'55=886::::::=9=9===8<<<888<AABBBBAAA@?;;00000;;;?A?B000@,007::>???<<;
@ATNG8:03880:06652
GATGGTAGCGCATATCAGCGCAGCCCAGAAGATCAGGAACTCTAGAAGAATTCAGATTTTTAACTCGAGAGTAAACGTAAAAAGAAGGTTTTACAAGACTCACGTTAACAATATTGCAGCAGTACGCACACAATCGAAGCGCAGTAAGGATGGCTAGTGTAACTAGCAAGAATACCACGAAAGCAAGAAAAAAGAAGTACGCTATTAACTATTAACGTACCTGTCTCTTCCGAAACGAATGAGTACCTCTCAGACGCTCGTCCTACCATCGTTCGGTCAGAGTCT
+
//9:5:955::@@@BCB@@@?>999)9;99BC@A@?7979CB@AAA000;@<=@@>=@@@0@?CBCCCGCCDCC<@@=>@@@0@@;@?BCC;CCC@DBAA@BC9:9;@DEACCC?BBCCCDAAACCCCCCBB?BCCC@BBCCDAAA@DACAA=ABBBBCDC@CCCCCC@CC?BBB>@@@??<A@@<><<>=='>B?BB@BCCEBB>A>@BBB@B?B@CDFADDAAABB?B@CDM>BBB@BCCCCBC?BAACBBBBBBBBBBB?@AA?BBB>B?BB?BDCCCCCBA
@ATNG8:03880:06669
GATGGTAGTATCTGCACACTCTGTCCAGAAGATCAGGATTCTAGAAGAATTCAGATTTTTAACACGAGAGTAAACGTAAAAAGAAGGTTTTACAAGACTCACGTTAACAATATTGCAGCAGTACGCACACAATCGAAGCGCAGTAAGGATGGCTAGTGTAACTAGCAAGAATACCACGAAAGCAAGAAAAAGAAGTACGCTATTAACTATTAACGTACCTGTCTCTTCCGAAACGAATGAGTACTGTATCTATGTGTGCGCTACCATCGTTCGGTCAGAGTCT
+
;4:@5::?ABB@A@A@;66==BAHGBC;;9;CCCBE@DIACBBCCGDD>A>ABADCDDC1C?CABAABBBBCB<CC;;<<;.=<5:6:==1;:@=@A?@>>>99476?94=7718>>>???A???>;;===:=???=>==??===<><>BC@BABBBBBB?BBB>BB?BB>AAB@BBBBB<AAB;99888(8A9>>?@@@@@@<@;?>AA37.7===@=<<<888><@=AAB9@CE>AABB::9BBBBCCA;;????BBBCBBB<>>==>8==<888???A;;
@ATNG8:03894:06693
GATGGTAGCTATACGTATATCTATGTACTCATTCGTTTCGGAAGAGACAGGTACGTTAATAGTTAATAGCGTACTTCTTTTTCTTGCTTTTCGTGGTATTCTTGCTAGTTACACTAGCCATCCTTACTGCGCTTCGATTGTGTGCGTACTGCTGCAATATTGTTAACGTGATCTTGTAAAACCTTCTTTTTTACGTTTACTCTCGTGTTAAAAATCTGAATTCTTCTAGAGTTCCTGATCTTCTGGTAGAGCGTGCATATATCTACCATCGTTCGGTCAGAGTCT
+
:5:D:>BBB<==@=>BBC;;9CC969966@@B=CCCC>CC>B?B;;;EDJ@BA@;;2;.4;;<5;5:;;><<<<<9=====+;96;3777&3<<>6A8834@>@?>>78037<?@AAA>AAA=A588?;;::94;967/7==8228::99<>77794/./(./)////5C8888055999.8060222252$259:@7AA>5/.///5.3535(3575A3;7;A9=9;;///69599>???:>>A<???AA@@@A>=;;;>?===?9==@@@;??:==BBBCBBA
@ATNG8:03899:06668
GATGGTAGGCGACATACATACGCGCCAGAAGATCAGGAACTCTAGAAGAATTCTGATTTTTAACACGAGAGTAAACGTAAAAAAGAAGGTTTTACAAGACTCACGTTAACAATATTGCAGCAGTACGCACACAATCGAAGCGCAGTAAGGATGGCTAGTGTAACTAGCAAGAATACCACGAAAGCAAGAAAAAAGAAGTACGCTATTAACTATTAACGTACCTGTCTCTTCCGAAACGAATGAGTACGATGAGATCTCGTGTGCTACCATCGTTCGGTCAGAGTCT
+
88:B@BAB@B<66<<;;?BC;;;;;7;;C@BBCIHDAD@BBCBBBC@@@=@?;;999887'3<?AB;???>>;<6<7778999#73-3-333&39:4:::?@BBAC?B?BC?999?BAA=BDCCBCCCDCAA@?@@?D?AAABBDBB?C@CCC?BBBBCDCD>??ABDB?BB>??=087<=>8;<<9879899%7:9;?>?>@@@@:>:;>?A9@<@A@@?@GC???9:3:;@@@;@BB;??BBBBBBBBBBBB>>==<::;==>@@=C@???<>>;>AAB;<<??
@ATNG8:03899:06669
GATGGTAGACATATCGTACTCTCTGTACTCATTCGTTTCGGAAGAGACAGGTACGTTAATAGTTAATAGCGTACTTCTTTTTCTTGCTTTCGTGGTATTCTTGCTAGTTACACTAGCCATCCTTACTGCGCTTCGATTGTGTGCGTACTGCTGCAATATTGTTAACGTGAGTCTTGTAAAACCTTCTTTTACGTTTTACTCTCGTGTAAAAATCTGAATTCTTTCTAGAGTTCCTGATCTTCTGGCGCGTATGTATGTCGCCTTACCATCGTTTCGGTCAGA
+
888B;;@BCDDCC:;;DCBBBC:66<===>BD@CCD?7;;7<;>>>==BC?BBB>B9<8;@A<9<9>===:::::5::<==+<;6;333,3<<=>B@A<@D<>?AA<><?CB??>@@=B??;?=C@A@A;;;:<>:6169///8588>>>>:><<8>??;??=B=>==A@@@@><88999.91605577*55....&.5...599......$.5689393555-555533327(.-2-..277727887...3662./-33*/*/>7999///,/=485322
@ATNG8:03903:06661
GATGGTAGTATCTGCACACTCTGTCCAGAAGATCAGGAACTCTAGAAGAATTCAGATTTTTAACACGAGAGTAAACGTAAAAAGAAGGTTTTACAAGACTCACGTTAACAATATTGCAGCAGTACGCACACAATCGAAGCGCAGTAAGGATGGCTAGTGTAACTAGCAAGAATACCACGAAAGCAAGAAAAAGAAGTACGCTATTAACTATTAACGTACCTGTCTCTTCCGAAACGAATGAGTACGAGAGAGCACACGTGTCTACCATCGTTCGGTCAGAGTCT
+
/87718/95?@BA>>>0//:<A>?A9==>.559;9;7;7<?9996@;>@>A<ABAAAGCC.A89:89A@@??=>6=395<=<)<=7<7<::+95529<996>>>@:=:=B?BCC=@@;;;ABBABBA@@@@@<@@@@?BACCBBBB?C@A;;5;??>@@@A>@???>?:?A8?@@<@>?CC;88=5=====,8=8=;<@BB::C;A9@>?A8<8:;@AB?AAAAA@?=@<??A9A:849?A??>A@@@ABABABAAA@@ABB????@===A999?CECBBBBCB
@ATNG8:03906:06667
GATGGTAGGCACTGCGCACACATCCCAGAAGATCAGGAATCTCTAGAAGAATTCAGATTTTTAACACGAGAGTAAACTGTTAAAAAAGAATGGTTTTACAAGACTTCACGTTTAACAATATTGCAGCAGTACGCACACAATCGAAGCTCAGTAAGGATGGCTAGTGTAACTAGCAAGAATACCACGAAATGCAAGAAAAAAGAAGTACGCATATTAACTATTAACGTACCTGTCTCTTCCGAAACGAATGAGTACTATAGACTATCTGAGACTACCATCGTTCGGTCAGAGTCT
+
:<<<?B;;5444445==>>C?CC@D:B9945977:=8<)/-87--/<499:<8<:///777'72///4:99444;24447)/////#//)//6899-88;+////)/9888<3:.336:::6<===>@;;==:;9<;5616@<<9==;;;;;>=C?AA?<@?>>@999?==>>>E?BB699=1739::(33883899999%883///-7///7:168;::>.7/7239=4;::///;480666.6//(....55667777;8889>>>B@??C@@<:::BB@BC@CCCAA><00
@ATNG8:03915:06657
GATGGTAGTTTATCGCGTCGCTATCCAGAAGATCAGGAACTCTAGAAGAATTCAGATTTTTAACACGAGAGTAAACGTAAAAAGAAGGTTTTACAAGACTCACGTTAACAATATTGCAGCGGTACGCACACAATCGAAGCGCAGTAAGGATGGCTAGTGTAACTAGCAAGAATACCACGAAAGCAAGAAAAAGAAGTACGCTATTAACTATTAACGTACCTGTCTCTTCCGAAACGAATGAGTACGTGTGACGTACGTGAGCTACCATCGTTCGGTCAGAGTCT
+
@<EC?CCCBD>CC::;BABBBCBBB@BCE@BCBCBB@B@CCHCCCC@CC@C@CCCCCCCC5B@BCBCCBAA@??9?>?@@@@0@B?B=AAA9ADDILCCCCCBBB?B@BC?CDD?CACCCC@CCBBBCBCBB?BBCE@BBCABBBB?B?BBA?AAACBBBC?BBBBBB?BB?ABB?BBCCC;?>=9<>>@@.@C@BBBBBAAAD8999BBB@C=??DBC?CBAAA??<?=@DE>ABD@CCBBBBBCCCCACCCCCCABABBBB@@<@BBBC?<<:>@@?ABBAA
@ATNG8:03917:06686
GATGGTAGTACATGATAGACGGACACCAGAAGATCAGGAACTCTAGAAGAATTCATGATTTTTAACACGAGAGTAAACGTAAAAAGAAGGTTTTACAAGACTCACGTTAACAATATTGCAGCAGTACGCACACAATCGAAGCGCAGTAAGGATGGCTAGTGTAACTAGCAAGAATACCACGAAAGCAAGAAAAAGAAGTACGCTATTAACTATTAACGTACCTGTCTCTTCCGAAACGTAGAGTACCTCTCAGACGCTCGTCCTACCATCCGTTCGGTCAGAGTCT
+
77//+/:@<?;;B=ACCCB@A>@CBA>A:;5;B@555.57<:<<@AA>@?=>?<00//////$/4:;344=88=BE@BBBBBBC3:98:<AAA6>:?8;;;::@@AA?B?BB@BAA?BBBDCCBCBBB@;;;CC?BCCC?AACBCB@A>BADBC@BCEBBBBB@BBBAAA=;;6:??<??CBB>BBA?BBBBB3@@=@000??BBB@D<??>>6906500/7<</66:=8:+//:.77//////43-389:9783338;=8=5=BA=?771891967>;=?;9998
@ATNG8:03870:06720
GATGGTAGAGAGAGCTCTCTCATCTTACTCATTCGTTTCGGAAGAGACAGGTACGTTAATAGTTAATAGCGTACTTCTTTTTCTTGCTTTCGTGGTATTCTTGCTAGTTACACTAGCCATCCTTACTGCGCTTCGATTGTGTGCGTACTGCTGCAATATTGTTAACGTGAGTCTTGTAAAACCTTCTTTTTACGTTTACTCTCGTGTTAAAAATCTTGAATTCTTCTAGAGTTCCTGATCTTCTGGGTGCGCTTACAGTCTCTCTACCATCGTTCGGTCAGAGTCT
+
555<7<@AAACCBB@666=<<<9666;;D;;;=ABBC=DB@B@;;;A@;;49@>>@=@=BBBB?B?AABBBBB=>:00000$//5966:7?A@A>BCC?CB9::A==>:===>ABCC>?@B?B@BA?=>87818AAD7;:@@@@@;;;C==<:9:1///)/>6:6>@AABBB@A7;;>CB;B6;5;;;:;+:AAAB9@@@@A;;;;;66@@>,=//,/:4:3<=;==<?=<=;>;>>>>=H=>;;;1:77;//+/7377///::6690,,,,20,,--9=====//
@ATNG8:03875:06710
GATGGTAGTATATCGCGTCGCTATCCAGAAGATCAGGAACCTAGAAGAATTCAGATTTTTAACACGAGAGTAAACGTAAAAAGAAGGTTTTACAAGACTCACGTTAACATTATTGCAGCAGACGCACACAATCGAAGCGCAGTAAGGATGGCTAGTGTAACTAGCAAGAATACCACGAAAGCAAGAAAAAGAAGTACGCTATTAACTATTAACGTACCTGTCTCTTCCGAAACGAATGAGTACATAGATATACGTATAGCTACCATCGTTCGGTCAGAGTCT
+
8::<@CCCBBBCB@@ACABBCBBBC>BBB>AB@@@B@D>B>BCBB>BB>A=ABAAABB@0>;?@@@CCCC@@>5<>::;;;':=;<899:/9==6:>=BBCBBB?A?BBC>AA>AACBBBBBBBBBBBBA?BA??;?????@>><><BBA<@@@@????<?BAABB@BB?A??;=@99:58AC@CACCC3AA>BBBBBBA@@5939A@@==<BB99:?A=;;;;;;@<@AA8=BC@CCDBBCDCBBCCCCCEBBBBCCCDDCC?BBBBB?AA?@@@BBB???
@ATNG8:03879:06727
GATGGTAGCATCATGCATATCTACCAGAAGATCAGGAACTCTAGAAGAATTCAGATTTTTAACACGAGAGTAAACGTAAAAAGAAAGGTTTTACAAGACTCACGTTTAACAATATTGCAGCAGTACGCACACAATCGAAAGCGCAGTAAAGGATGGCTAGTGTAACTAGCAAGAATACCACGAAAGCAAGAAAAAAGAAGTACGCTATTAACCATTAACGTACCTGTCTCTTCCGAAACGAATGAGTACTATGTAGAGCTCTATACTACCATCGTTGGCAGAGTCT
+
//::69<;54/9>0//:<056;<:5:55.55:9=:<A;@BBAAAC???<>8A@AA<===+=9<@:B@@0//;;2///9999'///(45::<2<==8;5655559993;8==:==>;?==566;;;BB@@BA@@?BBBBB=BBBA?@:::,:49AC?@?A>==5505<<:<A788<@B=6;;333,3884777788$83/3;:::444:7=46169-5+564945<=>??@<:;6477*77717=;877><<;A??743::://..53395==9>916122.33...
@ATNG8:03887:06746
GATGGTAGGACGAGCGTCTGAGAGGTACTCATTCGTTTCGGAAGAGACAGGTACGTTAATAGTTAATAGCGTACTTCTTTTTCTGCTTTCGTGGTATTCTTGCTAGTTACACTAGCCATCCTTACTGCGCTTCGATTGTGTGCGTACTGCTGCAATATTGTTAACGTGAGTCTTGTAAAACCTTCTTTTTACGTTTACTCTCGTGTTAAAAATCTGAATTCTTCTAGAGTTCCTGATCTTCTGGCGCTCTGTCACGTCTGCTACCATCGTTCGGTCAGAGTCT
+
345>9>BC@B;;:@@@CCCCCCCC?BBBECAA=A@@@:@@<@?ABCCBBC@CCC::9;?CBCC?B?BCCCCCCBB=::9:9.:BEHDD=DDDD@GJC@BB=BBBCCJ@CCBBCCCD?AAB?B@EBBBCBCB@CDCC>AABBDDBBCBBBBBBCC?BBB@CE@C@BABCDDBBB?BBBCC<CBG@BCCCC5CCCCC<AABABABBA@<@BBC3CA@BC@DACC@;;;BBBB@B@CCBBBB7;:;?C@A@;;;;BA@BBABBBDCC@DDF@@>@B?ACCDCCCCC
@ATNG8:03888:06707
GATGGTAGGCGAGAGTGAGACGCAGTACTCATTCGTTTCGGAAGAGACAGGTACGTTAATAGTTAATAGCGTACTTCTTTTCTTGCTTTCTGTGGTATTCTTAGCTAGTTACACTAGCCATCCTTACTGCGCTTCGATTGTGTGCGTACTGCTGCAATATTGTTACGTGAGTCTTGTAAAACCTTCTTTTTACGTTTACTCTCGTGTTAAAAATCTGAATTCTTCTAGAGTTCCTGATCTTCTGGTATACACACTCGCTCGCTACCATCGTTCGGTCAGAGTCT
+
@@BC@ECC?C?CBCCCCDCDCBDCCHCEFG:999BB@:BD8:6;AA@@;;4:?@:;4;;@@AB@C@A?@??B?:=:3333&3717999.333371766(//(//66://(/67//.6:48?A;?;:;;;;;;==AAAA=AAAAA@<>>@B:::??>77888=>:>?>>;;;==>:>>>BB6B=B7;;>>>/>>;;;1;;<=>?;;;=18899(7888A7;7;A<@@BAA@?<?<?AABDD5;:A<AAAAA><==@@@>>>>>ADD=>>???<A@;@>CCCCB@@
@ATNG8:03892:06707
GATGGTAGTATCTGTCTACGAGAGCCAGAAGATCAGGAACTCTAGAAGAATTCAGATTTTTAACACGAGAGTAAACGTAAAAAGAAGGTTTTACAAGACTCACGTTAACAATATTGCAGCAGTACGCACACAATCGAAGCGCAGTAAGGATGGCTAGTGTAACTAGCAAGAATACCACGAAAGCAAGAAAAAGAAGTACGCTATTAACTATTAACGTACCTGTCTCTTCCGAAACGAATGAGTACTACTCTCAGAGACACACTACCATCGTTCGGTCAGAGTCT
+
:55<9>DDCCA?@ACCBBBCCCCCC@CCD?CCCCCB?C?BBCBBBB?BC@C@B@@89999(9<@BBCBBBCCCB;==;;;;;*;A>A5;;;6;CE@DCBCCCEBB?B?CC?BBB?BCCBBBDDCBBBCCCCC?CCCD?BBBBBBBA?C@DBB?BAAADCCC@ACC@AA@BB?>>>799ACD>AA@=99888.9A=C989DCCAD9=:>@AA=?;?@CCC@BA@@@AA?C@BBB=BBB?CBBBBCCCAAA@@AACBAACAABCC>>:>DDAA7;;7;?==>>>>;
@ATNG8:03893:06743
GATGGTAGTGATACAGATCAGACACCAGAAGACAGGAACTCTAGAAGAATTCAGATTTTTAACACGAGAGTAAACGTAAAAAGAAGGTTTTACAAGACTCACGTTAACAATATTGCAGCAGTACGCACACAATCGAAGCGCAGTAAGGATGGCTAGTGTAACTAGCAAGAATACCACGAAGCAAAGAAAAAAGAAGTACGCTATTAACTATTAACGTACCTGTCTCTTCCGAAACGATGAGTACCTCTCAGACGCTCGTCCTACCATCGTTCGGTCAGAGTCT
+
45<<7<A;;;::@<?A@BC@>>CDJAD;;89BAA@>B@DCBBAA;7;;+///:;=?===+<799943387779(3333333$391728;;/;::6@BBB=;8885:4882665.3...33556655577<A5><=;0558585;@;A>@@B99:;A855543559/-(-668--(-88606227'222222#22+267=;;:99396:<55+2+2575519966987160533,3/////9:=B@?AA::8>=898=<=A<>?>>@@??;;??=B@===<955
@ATNG8:03898:06726
GATGGTAGCTCACGTACGTCACACGTACTCATTCGTTTCGGAAGAGACAGGTACGTTAATAGTTAATAGCGTACTTCTTTTTCTTGCTTTCGTGGTATTCTTGCTAGTTACACTAGCCATCCTTACTGCGCTTCGATTGTGTGCGTACTGCTGCAATATTGTTAACGTGAGTCTTGTAAAACCTTCTTTTTACGTTTACTCTCGTGTTAAAAATCTGAATTCTTCTAGAGTTCCTGATCTTCTGGACGACGCGCACTGACACTACCATCGTTCGGGTCAGAGTCT
+
;55>9>BBBCCBCBDCBCBCCBBBCCBCDDBB>ABBB>CC@C@CBCCCDC?BBBCC@B?BB@A>B@CBCCCCCCD@AAA@@.@??BBDC>CCBB?BA?;?A:>>>CCC>AABBBBBB@CBB@B?>>>A@@@?=AAAA<AA@>>>????AAA=><?69::8<=9==AABBE@@==:===AB3>7=788888(9@::;1;=>;;;><<<18888(6:;;@<@<AA=BB?>?>><B=DD???@;>>A<@@:::@AA?@===@<==>>?;>===A977738AAAA>==>
@ATNG8:03900:06706
GATGGTAGGCGACATACATACGCGCCAGAAGATCAGGAACTCTAGAAGAATTCAGATTTTTAACACGAGAGTAAACGTAAAAAGAAGGTTTTACAAGACTCACGTTAACAATATTGCAGCAGTACGCACACAATCGAAGCGCAGTAAGGATGGCTAGTGTAACTAGCAAGAATACCACGAAAGCAAGAAAAAGAAGTACGCTATTAACTATTAACGTACCTGTCTCTTCCGAAACGAATGAGTACAGAGAGTACGATATGTCTACCATCGTTCGGTCAGAGTCT
+
444>9?BC?CBBBBBBCCCCCCC@@?@@C?BCCECH?B?BBBBDCC?AA>A?BA;;;BBB0A=ACCCCCCCCGK>BBAAAAA0AB>B@GFD:BBCAHCBBBCCBB@B@BB?BCC@BCBBBDBBBCCCCBCCCABBBCACBBBBBBB@D@B@@?ADFDBAAB@DCCABB@BB?BBC8::?>=3?==9===??.?C?BBABABBBB>A>ABCC?>;>ABBB@DBBBBBB?A@CBC><;;@BAAABBBBBBBBBBCCCCAAABBBBBB>BAA@B?B=;CACCBB>=>
@ATNG8:03901:06704
GATGGTAGTACATGATAGACGACACCAGAAGATCAGGAACTCTAGAAGAATTCAGATTTTTAACACGAGAGTAAACGTAAAAAGAAGGTTTTACAAGACTCACGTTAACAATATTGCAGCAGTACGCACACAATCGAAGCGCAGTAAGGATGGCTAGTGTAACTAGCAAGAATACCACGAAAGCAAGAAAAAAGAAGTACGCTATTAACTATTAACGTACCTGTCTCTTCCGAAACGAATTACTATGTAGAGCTCTATACTAATCGTTCGGTCAGAGTCT
+
8899.4::=;56A<AACB;9;@BA=:>@A>BCCCAA7;6:@@::<C@CC?C?A=?:::::*;5;9<@<<@=ABB6?@;99:9';945?@@@0@BC@CCC;;;B@@;A<@@;@@A<ACBBFAAACEBBBBB@A=AACC?BBBBB@@@<A=A;;5;CC@BBBB?ABABBA>AD?BAA<?@@?@9==>;::::99%9><793733?B=?C<8?AB?CA:8;BL>BBB;;/<6<///?8?==;>,0::997@@@@BBCBBBBBBBC???;;9;;@ECCCCCC@:
@ATNG8:03906:06734
GATGGTAGAGAGACTGTAGCGCACCCAGAAGATCAGGAACTCTAGAAGAATTCAGATTTTTAACACGAGAGTAAACGTAAAAAGAAGGTTTTACAAGACTCACGTTAACAATATTGCAGCTGTACGCACACAATCGAAGCGCAGTAAGGATGGCTAGTGTAACTAGCAAGAATACCACGAAAGCAAGAAAAAGAAGTACGCTATTAACTATTAACGTACCTGTCTCTTCCGAAACAATGAGTACTATGTAGAGCTCTATACTACCATCGTTCGGTCAGAGTCT
+
99@@@@?ABBBABBAAACCFCCCCE=BBB@CCBBBC@C?BBBBBCB?BC@D@BBA?????.??BCCCDDDCAA>6<=9::::*:D?C@CCC<CCCAFABBBADAB?B@CC@CBB@BCCBCBBCCBCCDCCCC@CCCC?BBBDBCCC?C?ACD?ABBBBB@@<ABBACB?AA>BBB=AB>>>:?BB@BCCCD3BB?BBBBBBBBA>B>@?@C=A>ABCBF@BBAAABB>A>98829?<?A@?<==>=>A@ABBBABBBCCBAAAB>BAAAC??@<>>>@A@==>
@ATNG8:03909:06714
GATGGTAGCGAGCGAGTGTGTATACCAGAAGATCAGGAACTCTAGAAGAATTCAGATTTTTAACACGAGAGTAAACGTAAAAAGAAGGTTTTACAAGACTCACGTTAACAATATTGCAGCAGTACGCACACAATCGAAGCGCAGTAAGGATGGCTAGTGTAACTAGCAAGAATACCACGAAAGCAAGAAAAAGAAGTACGCTATTAACTATTAACGTACCTGTCTCTTCCGAAACGAATGAGTACGAGAGTACGATATGTCTACCATCGTTCGGTCAGAGTCT
+
888=5:444;995:;<<;:@CB;;:6;<=;>CCA6646255=>:;959@;@=ABDDGDEE5D@CBBCCCCCDDG>BB@AA@@0@C?B@BEE;JDEACBCBBBB:;;;@EE@BBB@CCCCCCCDBBBBCBCBB=BB@@=ABABCCBC@C?C;::;BCCCDCC?BBBAAA@CC@AAA?BBABC>????BBBBB3BC?CBBBBBBAB=A=@BAA?B?BABBCAFEBBBBDAL@BCB>BBB?BCBBBBBCCCAACCCCBBBB>?>CCC?AABBA>??<?ACD@A;;;
@ATNG8:03919:06719
GATTAGACACGTGTGCTCTCTCGTACTCATTCGTTTCGGAAGAGACAGGTACGTTAATAGTTAATAGCGTACTTCTTTTTCTTGCTTTCGTGGTATTCTTGCTAGTTACACTAGCCATCCTTACTGCGCTTCGATTGTGTGCGTACTGCTGCAATATTGTTAACGTGAGTCTTGTAAAACCTTCTTTTTACGTTTACTCTCGTGTTAAAAATCTGAATTCTTCTAGAGTTCCTGATCTTCTGGACAGAGTGTGCAGATACTACCATCGTTCGGTCAGAGTCT
+
:59:CCBBBCCC;;9C>CCCHFCBBBCCCD>AACD>CCAD@BABCBBB@CGDBB?@>ADCC@C?AABBBBBBB>BBBBB3?>;8:::5;BBC=?@B?BA7:9?@??:?AAA???B?AA==@<>>>A<<<=:=ACC<>>>@===A@@@AAC>:74:::5:==B=???;;;A>>8<<>>>2>:>5;;===+===<>1<56577;;56-////(////9061:>=B===AAA=@<???767-//79===>>>>;;<BBA@@@===A<@AA??9==8==BBCC@BA
@ATNG8:03873:06752
GATGGTAGTATCTGTCTACGAGCCAGAAGATCAGGAACACTCTAGAAGAATTCAGATTTTTAACACGAGAGTAAACGTAAAAAGAAGGTTTTACAAGACTCACGTTAACAATATTGCAGCAGTACGCACACAATCGAAGCGCAGTAAGGATGGCTAGTGTAACTAGCAAGAATACCACGAAAGCAAGAAAAAGAAGTACGCTATTAACTATTAACGTACCTGTCTCTTCCGAAACGAATGAGTACGAGAGAGCACACGTGTCTACATCGTTCGGTCAGAGTCT
+
869=9<CCAABCCCDCCCDCCC@=CED@CDBCAA@B@G@@@BAACD?CC?B?BBAACCAA2C?CAAAACCBBBD>A@;;;;;*;<5;5;;;.;@@=@BBABDDA@?@@CB@BCB@CBBBCCBBCCCBBBCBC@CC>><?EBBBBA@<@@DCB>ABBCCCCA=AACCCC?CC@AAA?BBBBB;A??9?<;<<.=D=A=<<AABBA;?:>=BB:>:=AECC@BCAAACC?B?ACC>CBB>AABBDCCBAAACCCCACCCCAAAA>CAAAABB;==<@B@BBB===
@ATNG8:03874:06772
GATGGTAGTATCTTTCTACGAGAGCCAGAAGATCAGGAACTCTAGAAGAATTCAGATTTTTAACACGAGAGTAAACGTAAAAAGAAGGTTTTACAAGACTCACGTTAACAATATTGCAGCAGTACGCACACAATCGAAGCGCAGTAAGGATGGCTAGTGTAACTAGCAAGAATACTACGAAAGCAAGAAAAAGAAGTACGCTATTAACTATTAACGTACCTGTCTCTTCCGAAACGATGAGTACGTGTACGTACGTGAGCTACCATCGTTCGGTCAGAGTCT
+
-55<@@=CCCCBBB=BCCBCCCCCCABB<9@CCBBC@B?BBDBAAA=@?=@?A@ABBBAA3A?BCCABABAA@@,00;;;;;,00+0;?>>0=:::=@@A>>>??6:5;=9=8738BBB>>>BA===@@@AA<AAAA<<<=A@@>=:=>?=@=@:::;>>?;@>>>@@<::49?@@ABBBC>CCC<?====.???DBBBAABBC?C?BAAA8?99:9>@=?????A@5:4988)8999@@A=<<=>=<<>@;;;BBA;;;??B=>>>AA=>><>?@>?<=::
@ATNG8:03877:06752
GATTAGAGAGACTGTAGCGCACCCAGAAGATCAGGAACTCTAGAAGAATTCAGATTTTTAACACGAGAGTAAACGTAAAAAGAAGGTTTTACAAGACTCACGTTAACAATATTGCAGCAGTACGCACACAATCGAAGCGCAGTAAGGATGGCTAGTGTAACTAGCAAGAATACCACGAAAGCAAGAAAAAGAAGTACGCTATTAACTATTAACGTACCTGTCTCTTCCGAAACGAATGAGTACTGCGTCTCACTCTCGCCTACCATCGTTCGGTCAGAGTCT
+
955;CECCCDCBBABCCCCBBBE9BED@DCCC@@>@@BBCCCDD@AB?B?CCCAA?AA2C?AAACCBBBBBB=A@;;;;;*:@;A@CCC<CGGFHBBBCCB@?>A@CB?BCC?CCCCCCCEDDDBBBBBC?CCCD?CABAAA>><@?BBB?BCCCCCCC?CCAABC@BB>@@A<@@???8??>=AABBB3AB?B???BDBAA8;7;>?>1838@CDC@BBBBA@?<?=?DD=B@?>?BEFCBBBBBB@@@B???BBBCC@BBB?BBBBF>AA?BCBBBB>>=
@ATNG8:03880:06794
GATGGTAGAGAGACTGTAGCGCACCCAGAAGATCAGGAACTCTAGAAGAATTCAGATTTTTAACACGAGAGTAAACGTAAAAAGAAGGTTTTACAAGACTCACGTTAACAATATTGCAGCAGTACGCACACAATCGAAGCGCAGTAAGGATGGCTAGTGTAACTAGCAAGAATACCACGAAAGCAAGAAAAAAGAAGTACGCTATTAACTATTAACGTACCTGTCTCTTCCGAAACGAATGAGTACGATGAGAGAGCTCTCTCTACCATCGTTCGGTCAGAGTCT
+
444838889<?>>;A<<@>BCCC@@;ABB>BBBA;:49:C??;CCB@CF@C?::9@??=?.=9>>BBCBBBBBC<AABA@@@1=B?C<CCC<DBC@BGCCCCB@@<@?AA?BCB?BECCCCDDDBBCCDDCC@BBBB?C:::@@??<@?BBB@BCCCCCCC?CBCCCC?CB>?>?<??@@A<:99<999:::%:>;<?=>B@9=;,-,-679(-,-;AAA<BBCCCBB>A???@<?BC>CBCCBBBBCBBBBBBCBB:767AA>>>=>>>@C@??<?CAABBBBB
@ATNG8:03884:06765
GATGGTAGGCACTGCGCACACATCCCAGAAGATCAGGAACTCTAGAAGAATTCAGATTTTTAACACGAGAGTAAACGTAAAAAGAAGGTTTTACAAGACTCACGTTAACAATATTGCAGCAGTACGCACACAATCGAAGCGCAGTAAGGATGGCTAGTGTAACTAGCAAGAATACCACGAAAGCAAGAAAAAAGAAGTACGCTATTAACTATTAACGTACCTGTCTCTTCCGAAACGAATGAGTACTACTCTCAGAGACACACTACCATCGTTCGGTCAGAGTCT
+
9:@@0//:344444444455566==6;;;8<<<:;>49.5>9:96B?BB?B<:;9?@BBA2B?@@;=A<<;977*734::<<*<<6;.555&5;@?BICCCCBBB>A?AB>BBB?BBBBCBBBCBAAABBCB?B@;;8;AAABCBB@B@A;;7:AABCBBB?BBCCDD???<?A;5:<===6:984//0000%0=900/??ABBB<C====@<?<>>BDC@AABBCCB@C@CCB>CBC?BBCBBBBBBBBBDCBBABBAA995555/6879<6<A<>>;:8===@
@ATNG8:03886:06796
GTTGGTAGTGATACAGATCAGACACCAGAAGATCAGGAACTCTAGAAGAATTCAGATTTTTAACACGAGAGTAAACGTAAAAAGAAGGTTTTACAAGACTCACGTTAACAATATTGCAGCAGTACGCACACAATCGAAGCGCAGTAAGGATGGCTAGTGTAACTAGCAAGAATACCACGAAAGCAAGAAAAAGAAGTACGCTATTAACTATTAACGTACCTGTCTCTTCCGAAACGAATGAGTACGATGAGATCTCGTGTGCTACCATCGTTCGGTCAGAGTCT
+
BB?B?CBCBBBDDBBBCBCCDDBBB>BBC?CCCCBA?A@BBCCCCC@???A?AABBCCCC3C?AABBDBBB?><3;?<>@@@1@C?C<AAA9@CC@D@AACCCBB?B@CE@CCC?BBCBBBCCCCCCCCCBD@DDCC<@@BBCCBB?CACCB?BCCCCCCC@A@AABA@BB?9989>>?==6@@@:@@@@@2AC?C???BBCCC?B@?@>>:>;>@CCC@CCA@@CB?A?BBB=BBB?BCCBBCCCCCCBBBBBAA@BB>>>>@A=DAA?B>A@?@?<>>A=>;
@ATNG8:03900:06751
GATGGTAGCGCACACATAGATACAGTACTCATTCGTTTCGGAAGAGATAGGTACGTTAATAGTTAATAGCGTACTTCTTTTTCTTGCTTTCGTGGTATTCTTGCTAGTTACACTAGCCATCCTTACTGCGCTTCGATTGTGTGCGTACTGCTGCAATATTGTTTAACGTGAGTCTTGTAAAACCTTCTTTTTACGTTTACTCTCGTGTTAAAAATCTGAATTCTTCTATAGTTCCTGATCTTCTGGTCTACTACACTGTACTCTACCATCGTTCGGTCAGAGTCT
+
:888054844444456;;?>@;;;6659<@5:.:444)448=:>>?C@=>26666:7:69=54.69><<@??9697;:?@D166;>===4:>?>5:<:4;9.56665;9666?>>;;)///)/279:566;;69;992///<<<>@>===>>=<<8;54.444)4.499:===::494444&5.5499<==+;;;>=4=50///////)////$/555;5;5;;7;?><<=?7;7;=<666:>;;7;<:////////;;<<>===?7;;:99544.444555599
@ATNG8:03900:06779
GATGGTAGCGCATATCAGCGCAGCCCAGAAGATCAGGAACTCTAGAAGAATTCAGATTTTTAACACGAGAGTAAACGTAAAAAGAAGGTTTTACAAGACTCACGTTAACAATATTGCAGCAGTACGACACAATCGAAGCGCAGTAAGGATGGCTAGTGTAACTAGCAAGAATACCACGAAAGCAAGAAAAAGAAGTACGCTATTAACTATTAACGTACCTGTCTCTTCCGAAACGAATGAGTACTATGTAGAGCTCTATACTACCATCGTTCTGTCAGAGTCT
+
?B@A>A;59<@AABBCBCCBBBBCC>CCC@CBCBBA=A?BBBBBAC@CB>A=A@@@BBBB5C@BBBBCAAABBB9AC;;;;;*;@<@<@@@3@BB=B;;<CCDBB>B@CC@BBB@BBBBBBECCAABBCCD@BCCC@CCCCCCBC?B@CBB?BGCBBCAA=BBBBBB@CB?BBA>ABDDD=BBB>A@AAB3BC?CCCCCCCBB@B?BBBC?C?BBCCCA::;@@CC@B@BCC=CDD>AACBBBBBBBAAABBBBBBBBBBBBCC?A??AC?BBBBBCBCCB@?
@ATNG8:03914:06775
GATGTAGACATATCGTACTCTCTGTACTCATTCGTTTCGGAAGAGACAGGTACGTTAATAGTTAATAGCGTACTTCTTTTTCTTACTTTCGTGGTATTCTTGCTAGTTACACTAGCCATCCTTACTGCGCTTCGATTGTGTGCGTACTGCTGCAATATTGTTAACGTGAGTCTTGTAAAACCTTCTTTTTACGTTTACTCTCGTGTTAAAAAATCTGAATTCTTCTAGAGTTCCTGATCTTCTGGGCAGACTCTCACACGCCTACCATCGTTCGGTCAGAGTCT
+
>@@BBDDCBBBCBBCBCEBCAAACCBBBCCC?BCDD=CC?C?CCCAAAC?CCBBB<@>@CBB?A?AABBBC=??<?==??.8@6@@AA8@????B@;5;;,///;8847AA@@@@A<>>><@<@A?>=>AA;>>@C;?<>===@AAAAA@@A??;;;;;@A=@=@<<>A??>=:=BDEE6?:>:>@FCB/@@@CB:B?@@>A@@==8=>>=;%8585<6A5>>;@AAAA;;5717///<<389@A:A???8;;@A???@>><>@?<:::=<;?@<@@>>>>>:9
@ATNG8:03876:06824
GATGGTAGTATAGAGCTCTTCATAGTACTCATTCGTTTCGGAAGAGACAGGTACGTTAATAGTTAATAGCGTACTTCTTTTTCTTGCTTTCGTGGTATTCTTGCTAGTTACACTAGCCATCCTTACTGCGCTTCGACTGTGTGCGTACTGCTGCAATATTGTTAACGTGAGTCTTGTAAAACCTTCTTTTTACGTTTACTCTCGTGTTAAAAAATCTGAATTCTTCTAGAGTTCCTGATCTTCTGGATACACTCATGTGCACCTACCATCGTTCGGTCAGAGTCT
+
:99C?CCBBCCB?A@DDEF@BBBCCCBBBGCCABCCF>CC@C@@@@CC::8;BBAA?B@CBDC@C?BAACCCABB@BAAA@2A><A??>:?C@B>??>@BC<A?@@?><?BBBCCCD?@=?9>;AA<>>?>A<AA>>;::@AAAA@>@?AA<<<C<AAA<@@;@<AAAAA@@@B5;;BDD;B:=9=AAAA/AA>>=9><>A@@<:88//////%////;7=6AA=BBB?>>?<@=C@??@?9<<@;?=>>????@::;>>>?=AAA=;;;=A;::7;==<AA==>
@ATNG8:03883:06841
GATGGTAGTGTCATATGAGAGTGTGTACTCATTCGTTTCGGAAGAGACAGGTACGTTAATAGTTAATAGCGTACTTCTTTTTCTTGCTTTGCGTGGTATTCTTGCTAGTTACACTATCCATCCTTACTGCGCTTCGATTGTGTGCGTACTGCTGCAATATTGTTAACGTGAGTCTTGTAAAACCTTCTTTTTACGTTTACTCTCGTGTTAAAAATCTGAATTCTTCTAGAGTTCCTGATCTTCTGGCTGTCTGATCTGTATATCTTTCGGTTCAGAGTCT
+
58883445<<<@A==;;;;;;;<===?@@==<?@@@A<AD?B@BA;95668;<;;;7;8@<>@<;5555555555899999(44./999)/////5=;;7;>166666<5;;>666?@<>>?<@266665:<<8===>666<<>=:999:9BBBBB@BCC?BB@D>AA850:8--(--:::.<694::999)::::>/55:994455;.5555$5<@==29.555;@<AA@DBC<DB?AA@+...)---/9::99884444:8;==3<<,/)/9978:;:
@ATNG8:03885:06803
GATGGTAGGCGAGAGTGAGACGCAGTACTCATTCGTTTCGGAAGAGACAGGTACGTTAATAGTTAATAGCGTACTTCTTTTTCTTGCTTTCGTGGTATTCTTGCTAGTTACACTAGCCATCCTTACTGCGCTTCGATTGTGTGCGTACTGCTGCAATATTGTTAACGTGAGTCTTGTAAAACCTTCTTTTTACGTTTACTCTCGTGTTAAAAATCTGAATTCTTCTAGAGTTCCTGATCTTCTGGCGCTCTGTCACGTCTGCTACCATCGTTCGGTCAGAGTCT
+
555>9>BB?BCBBBCCCCCCA<BBBDCCEC::9;BBB;@@=@?BABBD@?>@BBAA?B::;CB@B@CCC@BBBBB?CCCCC3BB=B9:9,7==@?BCEABB<?>?A??<???AAABE?B>A<?:@>@>>;;>=A@@@;AAAAAAA??=AA?A=<<6::=<AB=A<@@A;;;@==8;;<<=/=9=488888(7<<:91925522:<<<;@ABA.;576=8=8>>=@@AA;;;<?7:;:::B8::?=:667-----;>=<///::=D>@?>>>=BB=AA???@>==
@ATNG8:03890:06805
GATGGTAGCTCTGCTCTGACTCTCGTACTCATTCGTTTCGGAAGAGACAGGTACGTTTAATAGTTAATAGCGTAACTTCTTTTTTCTTTGCTTTCGTGGTATTTCTTGCTAGTTACACTAGCCATCCTTACTGCGCTTCGATTGTGTGCTACTGCTGCAATATTGTTAACGTGAGTCTTGTAAAAACCTTCTTTTTACGTTTACTCTCGTGTTAAAAATCTGAATTCTTCTAGAGTTCCTGATCTTCTGTGTCGTCTATCATGTACTACCATCGTTCGGTCAGAGTCT
+
@@@@<:>>;5559;44455;;<<CCCCBBB@@=@AAA;@@6:45@@@@@@?;;5@99)925777)0*/0/7>>=7994555555#4;<2;:;;055<<5;555)5@25999@@799:99?>=:>>@=A=AA;;;;::4;:?@=BA?@@?@@@996A@>>;;:9;@B=A=@@>599@CB?A99999(:;A;:9999(9ABAC<A9;9??==99.5555$4::55.549>:90000//)/18:<==>255;9695;;BCCCDC999B@@@B>AABBC@CE@DBBBBB;;<
@ATNG8:03890:06813
GATGGTAGGCACTGCGCACACATCCCAGAAGATCAGGAACTCTAGAAGAATTCAGATTTTTAACACGAGAGTAAACGTAAAAAGAAGGTTTTACAAGACTCACGTTAACAATATTGCAGCAGTACGCACACAATCGAAGCGCAGTAAGGATGGCTAGTGTAACTAGCAAGAATACCACGAAAGCAAGAAAAAAGAAGTACGCTATTAACTATTAACGTACCTGTCTCTTCCGAAACGAATGAGTACACACTCTCATATGACACTACCATCGTTCGGTCAGAGTCT
+
BDDD@CEC@CBB;?;===<BBBBBC>CDD?DBCC;;6;;A@A@A>B;@D6;7;A@AABBB3B=@@AACBBB@C@;::;CCCC5CCAC@CCC<CCGBBCCCCDC@@=@?BB?BCC?BABCCCCCDCABB@@@C@CDCC=@@CBBBBB?C@CBB@BCB@@@BB?BBBBBB?CC@CCC499999,7<<88899:9%9>;=?=@BAAAA<A:??BD<@<??BBC@BBBBBAA>A?AAD>BBA?CCCBBBBBBBBBBBBDA??B@??BBAA>ABABB?BB?BBBBCC??>
@ATNG8:03890:06842
GATGGTAGCAGACGTGACAGAGCGCCAGAAGATCAGGAACTCTAGAAGAATTCAGATTTTTAACACGAGAGTAAACGTAAAAAGAAGGTTTTACAAGACTCACGTTAACAATATTGCAGCAGTACGCACACAATCGAAGCGCAGTAAGGATGGCTAGTGTAACTAGCAAGAATACCACGAAAGCAAGAAAAAGAAGTACGCTATTAACTATTAACGTACCTGTCTCTTCCGAAACGAATGAGTACAGAGAGTACGATATGTCTACCATCGTTCGGTCAGAGTCT
+
BBBB?ABCCCGEGB;;6>BBCCCCC@CCCA@A@C@@=@?BBCDECC?AA>A=??AAAAAA3A;??BBBBBBBBB=AA@@@@@0@B@E@CDD:BBB?CCGCCCB;;8;?AA@CBB@BBCCCCDCCCCCCCCDD?BBBB?BCCCCCBB@C@CCC@CBBCBAAA@DBABCC?BB@??@@EDAAA;@@@=ABBBB3??<?:99A@==A1818===8=:=?DCB?AAA;;:?<??CBB>BBB?CCBBBBBBDCCC::9CBBBBBBBBBB><>>===78818:><=>999
@ATNG8:03895:06844
GATGTAGGCGTGTGAGAGTCTGCCCAGAAGATCAGGAACTCTAGAAGAATTCAGATTTTTAACACGAGAGTAAACGTAAAAAGAAGGTTTTACAAGACTCACGTTAACAATATTGCAGCAGTACGCACACAATCGAAGCGCAGTAAGGATGGCTAGTGTAACTAGCAAGAATACCACGATAGCAAGAAAAAGAAGTACGCTATTAACTATTAACGTACCTGTCTCTTCCGAAACGAATGAGTACCTCTCAGACGCTCGTCCTACCATCGTTCGGTCAGAGTCT
+
955CCA@?BA@@BBABBBBBBBBC?CCD?BDCCCC@C@CBCCCCC?BB@C@CBB?????,??;;<BCDAC:::/9@99999)9A<B2:99*9>A>BBAACCBBB>C?==;=A@;??<><@@>=?==>888D;@@>>;>=>>;;;;7;<>>B?BBBACCCC<ACCCBB>BB@BC?:==000@@@A>BDDCD3CB?CBCCBBBBA>B>BBBB=@=788>A?BBBBBBC?B?BBB=AAA?AAABAAA@@??BCBB>;;;==AE;??A<@@@>>;>@<@AAAA@===
@ATNG8:03910:06824
GATGGTAGCGAGCGAGTGTGTATACCAGAAGATCAGGAACTCTAGAAGAATTCAGATTTTTAACACGAGAGTAAACGTAAAAAGAAGGTTTTACAAGACTCACGTTAACAATATTGCAGCAGTACGCACACAATCGAAGCGCAGTAAGGATGGCTAGTGTAACTAGCAAGAATACCACGAAAGCAAGAAAAAGAAGTACGCTATTAACTATTAACGTACCTGTCTCTTCCGAAACGAATGAGTACTATGTAGAGCTCTATACTACCATCGTTCGGTCAGAGTCT
+
<<AC@CA<<>BAABBBBBBCCAAADAEDGAA@@@@B<B9BBA@@AC?BA?C?C?A@CFFM5C@BBCCCIGABAC>CC@@A@A0AC?C@FCC<CCGACCC<<;D@@;A?AA=@BD?BBCCCBBBBBBBBBAAABCCCC@CCDCCCBB>B@CCCACGGCBBBDADCBBBB@DD@BBA<??@@@9AAA?BBBBC2BB@DAAAABACD5937;;;0713=DD@:>><<<9;6;=AAA=BBB@A@@DDCBAAABBCCCBBB??@CCBBBB?B??>A<??=@=ACCBB??
@ATNG8:03872:06884
GATGGTAGCGCGACGAGCGTAGACCCAGAAGATCAGGAACTCTAGAAGAATTCAGATTTTTAACACGAGAGTAAACGTAAAAAGAAGGTTTTACAAGACTCACGTTAACAATATTGCAGCAGTACGCACACAATCGAAGCGCAGTAAGGATGGCTAGTGTAACTAGCAAGAATACCACGAAAGCAAGAAAAAAGAAGTACGCTATTAACTATTAACGTACCTGTCTCTTCCGAAACGAATGAGTACGTGTGCGACGTGTCTCCTACCATCGTTCGGTCAGAGTCT
+
;<CC@CBBDBABCBCBCBBBBCBBB>BCCACCCB9:6;=@@BBCBA?BC?C?BAACDDDC2D?CCCBAA@B@@@<@AACCCC5BB@CACDE<CCC@DABABBC@@<@?AB?BCCACCCCBBCCHHDCAA@BE@CCCC?CBBB?@>A=@=@?@=@AAAAAAB@CABABB?CB@BBA4::::9,8<<<9999:9%9>=<?=?B=>>?36359>>4=9;;ACC@CC@@?BB?B?BCB<A@@<000A@;??AA???A@?>>BB@@@:==A=AA;;@?AB?CBDCB@:::
@ATNG8:03875:06872
GATGGTAGAGTATCATGTGTATCTCCAGAAGATCAGGAACTCTAGAAGAATTCAGATTTTTAACACGAGAGTAAACGTAAAAAGAAGGTTTTACAAGACTCACGTTAACAATATTGCAGCAGTACGCACACAATCGAAGCGCAGTAAGGATGGCTAGTGTAACTAGCAAGAATACCACGAAAGCAAGAAAAAAGAAGTACGCTATTAACTATTAACGTACCTGTCTCTTCCGAAACGAATGAGTACACACTCTCATATGACACTACCATCGTTCGGTCAGAGTCT
+
344<7<@@@BCCCCCABBEBBACCF@BBCACDCCCC?B?BBBCCCC@CC@B>ABA?@AAA2A@CCCCCICCBBA=BD@@@@@0@C>C<ABB9ACFAIBBBCCCAA>A@CC?BBB@BBBBBBBCBBBCBCCCB?BBCC>@@BBCCCC@CACCB@CCCCCCCB?BCCCCB?CC@CBB=?>@@?9@>>;999999%9?;=:79CCBBA?B?@BB?;?<;;AGEACDCBCBD@C@CCB=BCC?BBCCBBBBBBBBABAAAAABCCCBCBC?CCBBC?BC?BC???BA@@
@ATNG8:03876:06898
GATGGTAGCATCATGCATATCTCACCAGAAGATCAGGAACTCTAGAAGAATTCAGATTTTTAACACGAGAGTAAACGTAAAAAGAAGGTTTTACAAGACTCACGTTAACAATATTGCAGCAGTACGCACACAATCGAAGCGCAGTAAGGATGGCTAGTGTAACTAGCAAGAATACCACGAAAGCAAGAAAAAAGAAGTACGCTATTAACTATTAACGTACCTGTCTCTTCCGAAACGAATGAGTACAGAGAGTACGATATGTCTACCATCGTTCGGTCAGAGTCT
+
?@?C;DCCBCCBBABBDDCCCCCDCABCB@CBBBBB>A>BAB@@@C?BB=?<>@ABBBBB3B>BABBBACBBBC>A@@@A@@0@A=A=BAB:BBC?@@ABBBA;;79=@D=CCC?CCBBBCCBBCCCCEECD@CCBB?@@BCCCCC?C@D@@?ABBCDDDD?BBBBAA>??=?CC>AA???8;<<<99:9::%:@;>?>BBACBB5978;>?3;5;;A;;7;AA@@AC@B=@@B=BAB>AACBBBCDBDCBBBBBBAAABBBBBBB?BB@@@<@@<ABBBBA99:
@ATNG8:03882:06857
GATGGTAGACATATCGTACTCTCTGTACTCATTCGTTTCGGAAGAGACAGGTATGTTAATAGTTAATAGCGTACTTCTTTTTCTTGCTTTCGTGGTATTCTTGCTAGTTACACTAGCCATCCTTACTGCGCTTCGATTGTGTGCGTACTGCTGCAATATTGTTAACGTGAGTCTTGTAAAACCTTCTTTTTACGTTTACTCTCGTGTTAAAAATCTGAATTCTTCTAGAGTTCCTGATCTTCTGGTGTCGTCTATCATGTACTACCATCGTTCGGTCAGAGTCT
+
BCCB?A:;6;@=BBCCA@@BBAAABCA?ACBB>BBAD<<;5;3?=@@BDC@EC?@@?A<??BB?B@CBBBBAB@B<==>=>+AA=A@@>3?9978?;<8<>398<>>?8>?AA=>;;6:?@=A=AA>8888=:>?>>:;;;:>>?AA@@@@@==>9=AA8==1818===>=>99377999.949;>>>>>.55??=3857552<=??=BBBA.A:89<.5.5;6;=>::8?;?;?<=989///832222,,,,,226/./85358599555577378;>?>?>A
@ATNG8:03885:06856
GATGGTAGGCACTGCGCACACATCCCAGAAGATCAGGAACTCTAGAAGAATTCAGATTTTTAACACGAGAGTAAACGTAAAAAGAAGGTTTTACAAGACTCACGTTAACAATATTGCAGCAGTACGCACACAATCGAAGCGCAGTAAGGATGGCTAGTGTAACTAGCAAGAATACCACGAAAGCAAGAAAAAGAAGTACGCTATTAACTATTAACGTACCTGTCTCTTCCGAAACGAATGAGTACTACTCTCAGAGACACACTACCATCGTTCGGTCAGAGTCT
+
??;;.4883845445;959==9555)5<<5445555.55;;;;==B=;7*0+00//////$/5:<>>>BBBBAA;9:;?=?;*5925.555&59999996??<@A=A=@@<@CB?BBAABCDAAABBBBFCCAC;;:8::AAA@AA=A>A;;7:CCCCCCC?BABBBD?BB?CCB:<<===8;;;587989(8@<AAABB@@??<?8;;AF:=:>@BAA?A@988>?9?=?BD>BAA>ABBBBBBBBCCCCCCCBBBBB?===>?;?@@>>8;;<@FCAAA=;;
@ATNG8:03885:06877
GATGGTAGTGTGTCTCTGAGAGTAGTACTCATTCGTTTCGGAGGAGACAGGTACGTTAATAGTTAATAGCGTACTTCTTTTTCTTGCTTTCGTGGTATTCTTGCTAGTTACACTAGCCATCCTTACTGCGCTTCGATTGTGTGCGTACTGCTGCAATATTGTTAACGTGAGTCTTGTAAAACCTTCTTTTTACGTTTACTCTCGTGTTAAAAATCTGAATTCTTCTAGAGTTCCTGATCTTCTGGGTCTCTCTCTCACGCACTACCATCGTTCGGTCAGAGTCT
+
44:;7<FCFCCCBBBCCCBBCBDBBCCCCCCB@BBBC>BC@CC@CBBBBB@DCCCC@C?CCDCAC@CCCBCBBBB>;;;;;*5@9@BDF?CBBC?CCFGCC;<;CCCGABCCCCCCD@CCC@C@DECCCCCC@CAAA?CCCCDBBBCDCCCBBBB?C@@?@B@C?BBDCABBDD?ABCDD:D@C?BB@@@,>?:994:BBBCCCCBC@CCCC5CBBCB@C@BB@BBBCDCC?B@CBCBBB?BBDF>CBBBCBBBDCCCBBBCBBC@BBACC@DD>@A@BBCCBB
@ATNG8:03890:06897
GATGGTAGCGCACACATAGATCAGTACTCATTCGTTTCGGATGAGACAGGTACGTTAATAGTTAATAGCGTACTTCTTTTTCTTGCTTTCGTGGTATTCTTGCTAGTTACACTAGCCATCCTTACTGCGCTTCGATTGTGTGCGTACTGCTGCAATATTGTTAACGTGAGTCTTGTAAAACCTTCTTTTTACGTTTACTCTCGTGTTAAAAATCTGAATTCTTTTAGAGTTCCTGATCTTCTGGTATGACTAGTGTACTACTACCATCGTTCGGTCAGAGTCT
+
?@AC;CBBBBBBACBEABBCCCCBBBAAC@A?BCFF>CC?CDCCCBBCC@CCCCE@C?CCCC>B>BCCCCCCDD=A@DDD1A@?ADEE=?@ACADCC@CC@CCCCCC@BBCCCCBC?B??>?@CCCDBBBBACCCC?CCCCCCCCCCCCCBBBC?BBC@CC?C=AACCCCCCC@CCCCC<C=C>;:::9(:BBBC=C::;BBBBBB5;;;;*;ABBEFD@B@@@9@CBBB@D?CBBCCC@BBB@BBCCBBBCBDDCCCBBBBCC@@@@CE>@@?BBBCCCBBB
@ATNG8:03894:06873
GATGGTAGGAGACACGTCGCACACGTACTCATTCGTTTCGGAAGAGACAGGTACGTTAATAGTTAATAGCGTACTTCTTTTTCTTGCTTTCGTGGTATTCTTGCTAGTTACACTAGCCATCCTTACTGCGCTTCGATTGTGTGCGTACTGCTGCAATATTGTTAACGTGAGTCTTGTAAAACCTTCTTTTTACGTTTACTCTCGTGTTAAAAATCTGAATTCTTCTAGAGTTCCTGATCTTCTGGGTCTACGCTCGTCGCGCTACCATCGTTCGGTCAGAGTCT
+
8:@B@BFC@CCCCCBBBBEDBBBCBBCEDDCC@CCCC=ECAC@DDCBBBC?BAAAA<@>@ABB@E?@@BDCBB=C>BCBBB3BB8CABA:?ACCAC??=?B?@@@A>>9??BBDDCC@C>?>;<A==::;;;=B>>><>>>>@??????@A>:::<::;:8818:???A????A<>====3=;A;?>>>>/>BDDD7@>>>B??>;;7;EDD/@888@:>;>B=BAAA>??=@;@CCA@@<@@AA:@@>>>A>>==9:::>A@A@<@@@==9=@<???AAAA>>
@ATNG8:03896:06887
GATGGTAGATACTCGCTGATACACCCAGAAGATCAGGAACTCTAGAAGAATTCAGATTTTTAACACGAGAGTAAACGTAAAAAGAAGGTTTTACAAGACTCACGTTAACAATATTGCAGCAGTACGCACACAATCGAAGCGCAGTAAGGATGGCTAGTGTAACTAGCAAGAATACCACGAAAGCAAGAAAAAAGAAGTACGCTATTAACTATTAACGTACCTGTCTCTTCCGAAACGAATGAGTACGAGAGAGCACACGTGTCTACCATCGTTCGGTCAGAGTCT
+
DBABACCC@@>>>9555A@?966CC6@=A>ABCBBC?B=@@@@@@D@CC@B?BBA@@@@@2@>BBCBBBCBBB@889;;;;;*;@=@<@@@9@BB?CAAACBCCB?B?BB?BBC?BBCBCBCCCBBBBA;;;;??;;79BABBB@?<@?A;;7;ACCCBAA@BBBAAA@BC@AAA99:??B=A??<999999%9?;=?=?ABB@A=A7:9;;2;5:@BBB@CBAAB??<??@AA<ACC=??ABABAAAA???A@@:99AAC???BB?>A;:??BB?BBBBBC:9:
@ATNG8:03898:06868
GATGGTAGCACGAGTCACTCATATCCAGAAGATCAGGAACTCTAGAAGAATTCAGATTTTTAACACGAGAGTAAACGTAAAAAGAAGGTTTTACAAGACTCACGTTAACAATATTGCAGCAGTACGCACACAATGAAGCGCAGTAAGGATGGCTAGTGTAACTAGCAAGAATACCACGAAAGCAAGAAAAAAGAAGTACGCTATTAACTATTAACGTACCTGTCTCTTCCGAAACGAATGAGTACTATGTAGAGCTCTATACTAATCGTTCGGTCAGAGTCT
+
@@@C9AAA@<96EDCB999BABA@@7@DC?BBBBAA?B@CCDBBBC@CC@C@C@@@BGDE5@=@AAAAACCCCC>AABBCCC5CC@C@CDD8BCC@BBACBBC999;ADDACCC?AACDDDDBBBDBBBCDC?999?BBACBBBB@B@CBB?BCCDCCBB?ABCCCB@BB>AAA<??BBC>AA@<998878%8@9@>@?BB@AB:>:>>@@;><>?BBC?BBAA@AA?B@BDD>DCC???@BBBBBBB>>@CBBB>>@?????A<A==A?AA?BBDCBB:99
@ATNG8:03898:06871
GATGGTAGTGATACAGATCAGACACCAGAAGATCAGGAACTCTAGAAGAATTCAGATTTTTAACACGAGAGTAAACGTAAAAAGAAGGTTTTACAAGACTCACGTTTAACAATATTGCAGCAGTACGCACACAATCGAAGCGCAGTAAGGATGGCTAGTGTAACTAGCAAGAATACCACGAAAGCAAGAAAAAAGAAGTTACGCTATTAATATTAACGTACCTGTCTCTTCCGAAACGAATGAGTACTGCGTCTCACTCTCGCCTACCATCGTTCGGTCAGAGTCT
+
:;@F@CCCBBBCCCCCCBAACBAAA@CCCADDECBB@B?BBB@@@C@AA>A?AA@BAAAA1?<?BCBBBCC@@@8<9:9444$5=:?;?@@9BBC?CBBA@@C;;;0;@CE@@@A>AABBBBCCCB;=<CEDDFBBBA>BBBABCCC@F@B;;;;CCBBBAA=:::AAA?BC@BBB???:::27?>=>>>>>>'=>;00,00@AABA?C@AAA=A<??BBB?BBAAAAC?B9::B;A@A=AAAAA??::9?AAAC@@?AAA@@>@CB?CBBBC@CE?BBBBBBAAA
@ATNG8:03905:06874
GATGGTAGTATAGAGCTCTACATAGTACTCATTCGTTTCGGAAGAGACAGGTACGTTAATAGTTAATAGCGTACTTCTTTTTCTTCTTTCGTGGTATTCTTGCTAGTTACACTAGCCATCCTTACTGCGCTTCGATTGTGTGCGTACTGCTGCAATATTGTTAACGTGAGTCTTTGTAAAACCTTCTTTTTACGTTTACTCTCGTGTTAAAAAATCTGAATTCTTCTAGAGTTCCTGATCTTCTGGCGCTCTGTCACGTCTGCTACCATCGTTCGGTCAGAGTCT
+
:;ADACCCCCCBBCCCCCAAACAAACBBBCGD@BBBC?DD@D@BCBCBBB@BCCCB@C?ABBC>A<ACBBBB==B=@????);=9???1;>AA7BB@=::+////990579<>@AB:>>@=@9@>@@@@;;8;??C;>>CAAAABBA??=>>>?=@::6;B;?9?>>=<57555-5;;<;+;.8.55555'5537707...888:>>:@DCC>&952226;6::69=88725,21676677)...4335:>55579<<==;;;;;;5;;898:??;@B>>>A>>>
@ATNG8:03911:06867
GATCACGTCGCACACGTACTCATTCGTTTCGGAAGAGACAGGTACGTTAATAGTTAATAGCGTACTTCTTTTTCTTGCTTTCGTGGTTATTCTTGCTAGTTACACTAGCCATCCTTACTGCGCTTCGATTGTGTGCGTACTGCTGCAATATTGTTAACGTGAGTCTTTGTAAAACCTTCTTTTTACGTTTACTCTCGTGTTAAAAAATCTTGAATTCTTCTAGAGTTCCTGATCTTCTGGGCTGTCGCTGATATGCGCTACCATCGTTCGGTCAGAGTCT
+
@@@@@;:5::BBDCCCFA@ABAA9AA@@8@@=@?BBBBBBC?@?A::7:@DA::8:;>ABBBBC;;7:@B@B1BB=?>@@;<<<>)0+-:6::)00/888388=474<<8::>>@<?A988;<?8??9908>:377;733:<979./(.-2046(.).755;9<777(39===&/).*.9:9<)//.9929;/43A@A?:5>ACAA';<<,49.9.4439;455557;499://-+-,66/2,,,-----43344898:7710/0//5>>6/95958:>9
@ATNG8:03915:06889
GATGGTAGTGTGTCTCTGAGAGTAGTACTCATTCGTTTCGGAAGAGACAGGTACGTTAATAGTTAATAGCGTACTTCTTTTTCTTGCTTTCGTGGTATTCTTGCTAGTTACACTAGCCATCCTTACTGCGCTTCGATTGTGTGCGTACTGCTGCAATATTGTTAACGTGAGTCTTGTAAAACCTTCTTTTTACGTTTACTCTCGTGTTAAAAATCTGAATTCTTCTAGAGTTCCTGATCTTCTGGATACGACGCGATATACTACCATCGTTCGGTCAGAGTCT
+
44;>9BBCCCCCCDBCCFC;;<CBBCBB@A;;6;CBC>CD@D?@@BBBBC@CBCCC@C@CCCCBC@CCCCC:;=E@CBBBB,A@=@BBD=CBBB?BBC?CC?BBBGCJ@DCFCEDCD@BBC@B@BCCCBCBBADCBB@BCCCCCFCBBBBCBCBB?BBB@CC@C<;;BBDDDDE@CCCDD;C@B>;;;;;*;BBCC>CCCBBBCDCC7;;;;*;ABBBAB?BB@BBBDCBC@B@CCCDDD@BBB@BBCCCBBCB@@@AAAAABB>BBAAB?BB?BBCCCCCAA
@ATNG8:03916:06899
GATGGTAGTGCGTGAGAGAGAGACCCAGAAATCAGGAACTCTAGAAGAATTCAGATTTTTAACACGAGAGTAAACGTAAAAAGAAGGTTTTACAAGACTCACGTTAACAATATTTGCAGCAGTACGCACACAATCGAAGCGCAGTAAGGATGGCTAGTGTAACTAGCAAGAATACCACGAAAGCAAGAAAAAGAAGTACGACTATTTAACTATTAACGTACCTGTCTACTTCCGAAACGAATGAGTAACACACTCTCATATGGACACTACCATCGTTCGGTCAGAGTCT
+
34;<:>CCCBCCCCCCCCBBBBAAA0>9:9)999:;@249>:49=:=>5;2:A@;;;;;)94><=ABBBBCBA8@>99:::$898;>=>>1=BB?=888=<8=;=?<?A:>887(78=7::>>?A:;;::==7///=4/82=>>>?<?:==B?BCBAA@CC?AADDBB?BB>A@@=AABBB=BB?;?@DDD/@@;;9:A<678=<<4<8:888184;=>BB<<<;////5(/(/99.7;<07//9//*/::998222667..).:;////)/9?@A>@?=??@?>=;::
@ATNG8:03919:06850
GATGGTAGTATCTGCACACTCTGTCCAGAGATCTGGAACTCTAGAAGAATTCAGATTTTTAACACGAGAGTAAACGTAAAAAGAAGGTTTTACAAGACTCACGTTAACAATATTGCAGCAGTACGCACACAATCGAAGCGCAGTAAGGATGGCTAGTGTAACTAGCAAGAATACCACGAAAGCAAGAAAAAGAAGTACGCTATTAACTATTAACGTACCTGTCTCTTCCGAAACGAATGAGTACTGTATCTATGTGTGCGCTACCATCGTTCGGTCAGAGTCT
+
85:<7<A;;;BDCEDCBBCCDDCCC@CFCCDCCBC:B:AABCCCD@AA>A?@@>99999)96<;=AABABBCD=>?;;;;;*;C=@59:94:CB@CCCCBBA;;8;?CD?CBB@BBBCCCBBBAACCDDBB>A@;;7:AABAB;:8;?BBG@AA@BAAAA?AACDCC>AAABCB?B?9992:@A?BBBBB3BB?BBBBBBBB?<A<@@@A6;6:A@@@?AA@@@??9?;=<<6;781877<@@AB???BECBBBCBBBAAAA??<;A?=A?8818;;:<=A=>
@ATNG8:03872:06931
GATGGTAGGAGACACGTCGCACACGTACTCATTCGTTTCGGAAGGAAGACAGGTACGTTAATTAGTTAATTAGCGTACTTCTTTTTCTTAGCTTTCTGTGGTATTCTCGCTAGTTTACACTAGCCATCCTTACTGCGCTTCGATTGTGTGCGTACTGCTGCAATATTGTTAACGTGAGTCTTGTAAAAACCTTCTTTTTACGTTTACTCTCGTGTTAAAAATCTGAATTCTTCTAGAGTTCCTGATCTTCTGGGCTGCGCTGATATGCGTACCATCGTTCGGTCAGAGTCT
+
?BBC?BBB?BB;:;@AA?@BA;:;A>=</0/:5:5//)-568(.(-(-556;69;97>)0*/)/79)/)/)/4888;885/////$/8(/////(/9::;8===8;8=>00.333,3667=>8818>>6=8889=;;;?:>;:87657::9<=<=;::>>;;5AA@=@B?C@BBBCBBCBA=A;;;;;*;=A4;::::*;AB?A7:;;9@A9;9925555$9=>;;6;>BC?@A@;;;C=@=ABABBB8;;BB=BBAAAGFCCBBBBBAA@C=A@BBA?@@8;;BCCC@AA
@ATNG8:03874:06915
GATGGTAGTACATGATAGACGACACCAGAAGATCAGGAACTCTAGAAGAATTCAGATTTTTTAACACGAGAGTAAACGTAAAAAGAAGGTTTTACAAGACTCACGTTAACAATATTGCAGCAGTACGCACACAATCGAAGCGCAGTAAGGATGGCTAGTGTAACTAGCAAGAATACCACGAAAGCAAGAAAAAAGAAGTACGCTATTAACTATTAACGTACCTGTCTCTTCCGAAACGAATGAGTACGATGAGAGAGCTCTCTCTACCATCGTTCGGTCAGAGTCT
+
<<@B>A;;9>99955<:<<@;69>:3959.5<;>>=,0,//::89@900*/47/4455555#5.555/9<A00/:3:<<<<<<+=C;@;>?>2?DC=A<:;?==00-/7;;<AAB@>BBBCDBDBCBBBBBBB?BBCC?AAAAAEIE>B?B<<9<CCECBA@@DEECCC?AA>A@@?BAAAD9::@<999999%99;9@:ABBBBB?B?BBBB?C@AABBB?BCBBBBC@C<<<E>A@@5;:<==@@@A999DBAABE99:?@@999<@A???AEF@BBBAAAA??
@ATNG8:03875:06904
GATGGTAGTATATCGCGTCGCTATCCAGAAGATCAGGAACTCTAGAAGAATTCAGATTTTTAACACGAGAGTAGTACGTAAAAAGAATGGTTTTACAAGACTCACGTTTAACAATATTGCAGCAGTACGCACACAATCGAAGCGCAGTAAGGATGGCTAGTGTAACTAGCAAGAATACCACGAAAGCAAGAAAAAAGAAGTACGCTATTAACTATTAACGTACCTGTCTCTTCCGAAACGAATGAGTACACATCGTCGTGTCGTGCTACCATCGTTCGGTCAGAGTCT
+
::<=?C:99?@?ABAAABBCCC;<;7:;>7:@BBCDAC@CBBAAAD?CB:>:=C9:4===,98495<<@<>??988=@>>@@>0>>+//)///&///)43333::333(33883998288335@<<@@@>>BAAAAGGCC?BCDCCCCC@C@CCD@BAA@B@@@?AACCCC@CE@:::?AAABD<>;<8777777#/836///;;<BB?B?<BBB@B??;AAA=AA@:;9A=?=?@@;@BB?BBCCBCCBBBBCCBCBDB<;;AAABCB?BBFCC=??>BAABBB@@@
@ATNG8:03875:06905
GATGGTAGGCGAGAGTGAGACGCAGTACTCATTCGTTTCGGAAGAGACAGGTACGTTAATAGTTAATAGCGTACTTCTTTTTCTTGCTTTCGTGGTATTCTTGCTAGTTACACTAGCCATCCTTACTGCGCTTCGATTGTGTGCGTACTGCTGCAATATTGTTAACGTGAGTCTTGTAAAACCTTCTTTTTACGTTTACTCTCGTGTTAAAAATCTGAATTCTTCTAGAGTTCCTGATCTTCTGGTGTCGTCTATCATGTACTACCATCGTTCGGTCAGAGTCT
+
678<38/9.444;4449;;;;;<<<BBA@ABB>B;;;0;@=@4;99@=@B@BBBA@>@@CCCF@C>@ABBBA@;A?A@???.?>9<9::,8@=<:??A6:9?ABABBA<??AACCBB?BCA<?<??=<=;;;:?>>@;===??@?===>=>888@=@AB=@@<@<@@@@@@@@C;???DD1>1818:::;.;B@>@6667///6</706676(5885>;>8<=8;;;;9AA:=:=???;;7;>?:;888=;;;==9=///=::>=9=666:7<<,//7<@C@;;
@ATNG8:03880:06900
GATGGTAGGTGCACATGAGTGTTTCCAGAAGATCAGGAACTCTAGAAGAATTCAGATTTTTAACACGAGAGTAAACGTTAAAAAGAAGGTTTTACAAGACTCACGTTTAACAATATTGCAGCAGTACGCACACAATCGAAGCGCAGTAAGGACGGCTAGTGTAACTAGCAAGAATACCACGAAAGCAAGAAAAAAGAAGTTACGCTATTAACTATTAACGTACCTGTCTCTTCCGAAACGAATGAGTACGATGAGATCTCGTGTGCTACCATCGTTCGGTCAGAGTCT
+
;<<B?B>D;69BBBABBBBBACC0<29@@:;>@B;;5;499944487<;8<7::///888'6)//633373//8/6//)////$/:3:)55505<=:?==>=<<555058<D=BBB<@@?@@BBABCBBBBAA@ACCCC?BBAAA;;;>@:000,0>>>@099::==:<B9@<9?=88<:<=><=::<:BCCDD)BB?@@?AAA?A@?=<6:<8748;:8?B>7???995A;;6?=?6=9839>?=?>=><ABB@BBCA@@@@=;;;7808>?=A>AB@>>>?@?==>
@ATNG8:03888:06916
GATGGTAGATATATGCACGCTCTACCAGAAGATCAGGAACTCTAGAAGAATTCAGATTTTTAACACGAGAGTAAACGTAAAAAGAAGGTTTTACAAGACTCACGTTAACAATATTGCAGCAGTACGCACACAATCGAAGCGCAGTAAGGATGGCTAGTGTAACTAGCAAGAATACCACGAAAGCAAGAAAAAGAAGTACGCTATTAACTATTAACGTACCTGTCTCTTCCGAAACGAATGAGTACACATCGTCGTGTCGTGCTACCATCGTTCGGTCAGAGTCT
+
;<BC@CBBBBBBCCCCCBBBCDDDD@CBB@BBBB@A?AAEECABBB@@@>AADCBCBCCC3B?BBBBBBABBBC>AB@@@@@0@C?A<@@?3@@@<@@AACCCAA>A@DCACCD?BBCCDCCDCCCBCBBBBABBBC@CBCBBBCC?CACCC?BBCCCBBB?CDCCCC@AA?ABB9:9CCC8???>AAFDD2CC?B???CCDDC>A>A==?9=:=@CCC@CECCBBC?B?BBD>DBB?BBBBCCCCCCB???DC@@@BB@?@BBB?BDDBB?BB?BBBCBAAAA
@ATNG8:03904:06909
GATGGTAGACATATCGTACTCTCTGTACTCATTCGTTTCGGAAGAGACAGGTACGTTAATAGTTAATAGCGTACTTCTTTTTCTTGCTTTCGTGGTATTCTTGCTAGTTACACTAGCCATCCTTACTGCGCTTCGATTGTGTGCGTACTGCTGCAATATTGTTAACGTGAGTCTTGTAAAACCTTCTTTTTACGTTTACTCTCGTGTTAAAAATCTGAATTCTTCTAGAGTTCCTGATCTTCTGGCGCGTATGTATGTCGCCTACCATCGTTCGGTCAGAGTCT
+
?;@C?BCCCCBBBBCCCCCCCABBDEECCCA@?@CCC?CCAD@@@@DCCC@CDCBB?B?BBBB?B>AAACDCBBA?BBCCC2AA@D???8?@@A?BBB?BC?BBBBBB>AABB>@AA9?<C7>:>A>>><==<@>>=<AAA@>@?@AAAAAAAAA<>>><==:>=@@@AAAAAB:?>>CC2>:=:=ABBB/AA@@@9@>>878@>>>=BBAA/A===D=D===:=@@@???<@;@AAAA@6<=C==>=@A???@@A@>>?@:<<A:::;=A<??<?@AAAA;;;
@ATNG8:03911:06936
GATGGTAGTATCTGCACACTCTGTCCAGAAGATCAGGACTCTAGAAGAATTCAGATTTTTAACACGAGAGTAAACGTAAAAAGAAGGTTTTACATGACTCACGTTAACAATATTGCAGCAGTACGCACACAATCGAAGCGCAGTAAGGATGGCTAGTGTAACTAGCAAGAATACCACGAAAGCAAGAAAAAAGAAGTACGCTATTAACTATTAACGTACCTGTCTCTTCCGAAACGAATGAGTACATAGATATACGTATAGCTACCATCGTTCGGTCAGAGTCT
+
3<<C;?:@@?959@@@>;;@;966916@B=CICCBK@BBB@@@A@<;;2:.9=<88777'74<=>997@7337)7794444$4<7<.555&5<=>>A@@CCB@A6;6;B@BBCGCHBBBCCCCBCCBBCBB@CBCC?BBBDA????B?BBB@BCCAAABC@@@@BBA>AA>AAA>@A@@@9@??;=<=<<<&<B?999?B@?BB<><>===<A<@@AA@?BA@;;;@=@=@@@<?A@????CCBAAAAAAAABABBBBBBCCB:818>>>A?::79DCABA>>>
@ATNG8:03915:06929
GATGGTAGCGCACACATAGATACAGTACTCATTCGTTTCGGAAGAGACAGGTACGTTAATAGTTAATAGCGTACTTCTTTTTCTTGCTTTCGTGGTATTCTTGCTAGTTACACTAGCCATCCTTACTGCGCTTCGATTGTGTGCGTACTGCTGCAATATTGTTAACGTGAGTCTTGTAAAACCTTCTTTTTACGTTTACTCTCGTGTTAAAAATCTGAATTCTTCTAGAGTTCCCTGATCTTCTGGACGACGCGCACTGACACTACCATCGTTCGGTCAGAGTCT
+
4<;;5::<<==BDCDCCCGFGCCBBCA@@@:9.4;;;3;;8=9<A@@?;A7<;;>B@C@CECL@C@BBABB;;9;>;:;::';@<@>?;6;<AC@CCD?9:4:;:>@?@BBAA966>:AAB?A?ADCCCHFC@BCCC9;;CDCCCHHECBBBDBA9;9@?DD<@<@??>??@DB@D999949=A>@@@=>,>=@@B8:;BBBBDB<;5;;;;*;?>A@>B?CF>ABBB@@@@CC=BC:;:A7::B@B?B@;9:9BB;;:BBBBABB>BA@AA6;;=;;;CCC:99
@ATNG8:03916:06945
GATGGTAGCGCACACATAGATACAGTACTCATTCGTTTCGGAAGAGACAGGTACGTTAATAGTTAATAGCGTACTTCTTTTTCTTGCTTTCGTGGTATTCTTGCTAGTTACACTAGCCATCCTTACTGCGCTTCGATTGTGTGCGTACTGCTGCAATATTGTTAACGTGAGTCTTGTAAAACCTTCTTTTTACGTTTTACTCTCGTGTTAAAAATCTGAATTCTTCTAGAGTTCCTGATCTTCTGGCTCTCGTAGACAGATACTACCATCGTTCGGTCAGAGTCT
+
ABAB?B@@::6ABBBBCCCLICBABABBBC@@:@AA@<@B?B@CCCGDECAIC;;:@C@CCCF?B>BBCCBBBCC@CBDDD5CC?BAAB<@?@@9==><>G@BAACED@CCCCCDDE@BBB?B?BCCCCCCC@CCCC?DCCCECAABBBBBCBBC@FBC@CC@C@CCCCDCECB@BCDEE;F@B?BDDDD2CC;:;:.;A@AABBB;;5;;;;*;CCGD@CACD?AALLDBC?BACBCBCC?@@A>ACABAAABBCCCCDCDBC@@=@BBBA?BB?BCCBBBBBB
@ATNG8:03871:06953
GATGGTAGCGCATATCAGCGCAGCCCAGAAGATCAGGAACTCTAGAAGAATTCAGATTTTTAACACGAGAGTAAACGTAAAAAGAAGGTTTTACAAGACTCACGTTAACAATATTGCAGCAGTACGCACACAATCGAAGCGCAGTAAGGATGGCTAGTGTAACTAGCAAGAATACCACGAAAGCAAGAAAAAGAAGTACGCTATTAACTATTAACGTACCTGTCTCTTCCGAAACGAATGAGTACCTCTCAGACGCTCGTCCTAATCGTTCGGTCAGAGTCT
+
?@@B=B:5:<BB?@@CCCCC@@@DD>CCD=CDEDAA?B@BBCBBBC@CC?C@CAA>@@@@0@?CCCCCCCCCCB;BC:::::*;?>D<???7@CCACHCCCCC@@<@=BB@BBB?BBCCCBCCBBBCCCDBC?CBAA?B@@@BCBC@DACAA?ADCDCCCC?BCEBBA?BB?BBB>AACDC<999;@@@@@2@C@C???BBBBB?B?BCCC@B?AACCC@CCBCBBD@B?BBE>DBB?BCCBCBB?ABBBBBBBC@@@BB@=@B>CBBB<>==BBCCDC:::
@ATNG8:03877:06963
GATGGTAGGAGACACGTCGCACACGTACTCATTCGTTTCGGAAGAGACAGGTACGTTAATAGTTAATAGCGTACTTCTTTTTCTTGCTTTCGTGGTATTCTTGCTAGTTACACTAGCCATCCTTACTGCGCTTCGATTGTGTGCGTACTGCTGCAATATTGTTAACGTGAGTCTTGTAAAACCTTCTTTTTACGTTTACTCTCGTGTTAAAATCTGAATTCTTCTAGAGTTCCTGATCTTCTGGTGTCTGATCTGTATCACTACCATCGTTCCTTCTGAGTCT
+
455:7:<>9=??@B?>@@BA@BB;;9>>>@9;4;BCC=CC>A>ACCCCBA>B@@>@:B8A<==8;7;<?BBC@;;8A==>>+8903;;;1;@AD<?@A9;;=00/866178<<<CCF=??E<?8;??:;;??;>>@?<888;=;:;==;;;===>;?AA=B@181866=:;777465755*7/75<>>>>.<<<<<0<=<;<<;:::1888)29;:=:>4<<:>>@::::5:59999::288A<??<</--7---<999888;947//..).3847;;>797=
@ATNG8:03893:06956
GATGGTAGAGTATCATGTGTATCTCCAGAAGATCAGGAACTCTAGAAGAATTCAGATTTTTAACACGAGAGTAAACGTAAAAAGAAGGTTTTACAAGACTCACGTTAACAATATTGCAGCAGTACGCACACAATCGAAGCGCAGTAAGGATGGCTAGTGTAACTAGCAAGAATACCACGAAAGCAAGAAAAAGAAGTACGCTATTAACTATTAACGTACCTGTCTCTTCCGAAACGAATGAGTACTGTATCTATGTGTGCGCTACCATCGTTCGGTCAGAGTCT
+
><CC?BBABBCCCBB@AABDCBBBC?BCB@B@@A;;8;<@@DCCBB?BF?CABC@:;;;;*;>BCCCBBDCCBI?AAABBAA0BA?A?BBB4BB@=@AA@AAB@@=@?CC@BBB?BCBCBDBB::9C@CACB@BCDC>BBCCCCAA>B?B@@=@@BCBBCC@CAAECB@BB>BBB????@@<AAA?AAAAA2@B@CBBBABBCC5957=?905059>>C8<@??>::7@:9<<0;?@<;:;BBCDCCBBBC99:??ABCA????<=AAABA477<>>>@AA999
@ATNG8:03898:06952
GATGGTAGTATATCGCGTCGCTATCCAGAAGATCAGGAACTCTAGAAGAATTCAGATTTTTAACACGAGAGTAAACGTAAAAAGAAGGTTTTACAAGACTCACGTTAACAATATTGCAGCAGTACGCACACAATCGAAGCGCAGTAAGGATGGCTAGTGTAACTAGCAAGAATACCACGAAAGCAAGAAAAAGAAGTACGCTATTAACTATTAACGTACCTGTCTCTTCCGAAACGAATGAGTACACACTCTCATATGACACTACATCGTTCGGTCAGAGTCT
+
;<@>:>>BBCC@ABBCBBBBBCCBC?BBL?BBCB@@?A?CBBAA@B=AC@D>ABA?????*;5:??;;9?=999,9;;9444$4<7<7<<<0<@:7<:6;ABA;;99?AB=BBB?BBBBDCCCCCAAACBCC@CCCC>A@CCCCAA>BACBB?BECCC@@@@BBBCCC?CC?CBB?BBBBD=AAA>BCAA?0@@@000@@CCAD=D<AAAB<><>>BCC?CCA;;:B?E>BAF>A@@=?ABBABABBBBCCCBBBBBBBB???BDCCCBC?BD@AAABAC@AA
@ATNG8:03901:06986
GATGGTATGATACAGATCAGACACCAGAAGATCAGGAACTCTAGAAGAATTCAGATTTTTAACACGAGAGTAAACGTAAAAAGAAGGTTTTACAAGACTCACGTTAACAATATTGCAGCAGTACGCACACAATCGAAGCGCAGTAAGGATGGCTAGTGTAACTAGCAAGAATACCACGAAAGCAAGAAAAAAGAAGTACGCTATTAACTATTAACGTACCTGTCTCTTCCGAAACGAATGAGTACGATGAGAGAGCTCTCTCTACCATCGTTCGGTCAGAGTCT
+
:5==:=CBCCBCBAAC>666@>>>:696:>==@@>04.4<<@BCC@DCAC?BCBBB@<B+=9=C@AADDDBBB9@@;;;;;*;;54<@CC9ABD@CDBCDBBBF@D@DC@BBA=A;;;@@@CBCBAA@;;;=AA@@<@DBABB;;9;@BAB?BBCDBCDE@BBBCBB?BA?AAB?CBDHF>999;9:::::%:>;>99:AABBB@B?==>A<A=ABFDC@BBBBBBB=?<?BB<ABB@BBA@>>>A@@CAA???AAA??;>>=;;6;BA@B?995:??@A@>00
@ATNG8:03902:06969
GATGGAGCTCTGCTCTGACTCTCGTACTCATTCGTTTCGGTAAGAGACAGGTACGTTAATAGTTAATAGCGTACTTCTTTTTCTTGCTTTACGTGGTATTCTTGCTAGTTACACTAGCCATCCTTACTGCGCTTCGATTGATGTGCGTACTGCTGCAATATTGTTAACGTGAGTCTTGTAAATACCTTTCTTTTACGTTTACTCTCGTGTTAAAAATCTGAATTCTTCTAGAGTTCCTTTGATCTTCTGGATATGAGTGACTCGTGCTACCATTCGTTCTGGTCAGAGTCT
+
:9?D:>>>BCC@?ABBBCCCCCDBBCCBA@C@EDEG@BB;;;AE@DCBBB@BBBCDBFAECBB@CACCBCCCCIE@CCBBB1BC?@?A@000AAA=BACACC<;;;CCCADCCBCBCF?CBB@C@CCBBBB@@<?000-00?AAABCGGCBBCBCCC@A@@=@C?A?AA;;;BC;;5;000*0//)//)//77+7;;;;7<@@@@@>>>B:B@E@+=B=?>:>@BB@BCCBCBB@B?BD>CBB@@=;;;@AA@A@;;;;B@@A@:66:9;2-,(,66(,,,055-55599<
@ATNG8:03906:06958
GATGGTAGCACGAGTCACTCATATCCAGAAGATCAGGAACTCTAGAAGAATTCAGATTTTTAACACGAGAGTAAACGTAAAAAGAAGGTTTTACAAGACTCACGTTAACAATATTGCAGCAGTACGCACACAATCGAAGCGCAGTAAGGATGGCTAGTGTAACTAGCAAGAATACCACGAAAGCAAGAAAAAAGAAGTACGCTATTAACTATTAACGTACCTGTCTCTTCCGAAACGAATGAGTACCTCTCAGACGCTCGTCCTACCATCGTTCGGTCAGAGTCT
+
45;<9<AAA@;;<@<A@@;=:;:A@;BAB?BBCCAA=A?BBBAACE@CE@EADD;;;<<;*;9@@?BCBBA89:/:8;4444$4;39.555&59;6;=>CCBB@A>@?BB?BBB=@BAAAA@AACBBBBBBC?BB@@<@AB;;;BA>B?BCB?BDBBAA@@=@AABBB?BB89989?>88927>>=ACCCCC(CC@BAAABBBB?;@7;;>A=A=??BBB?@@@@@@C>A>ACC>CCC?BAAABAA@BBBCBBBBBC::::?====5::::?9??>AAAAAA??@
@ATNG8:03907:06976
GATGGTAGCGCATATCAGCGCAGCCCAGAAGATCAGGAACTCTAGAAGAATTCAGATTTTTAACACGAGGGTAAACGTAAAAAGAAGGTTTTACAAGACTCACGTTAACAATATTGCAGCAGTACGCACACAATCGAAGCGCAGTAAGGATGGCTAGTGTAACTAGCAAGAATACCACGAAAGCAAGAAAAAGAAGTACGCTATTAACTATTAACGTACCTGTCTCTTCCGAAACGAATGAGTACTGCGTCTCACTCTCGCCTTCCATCGTTCGGTCAGAGTCT
+
@?AA?C;59<BC@A@DCCCCBBBBB>BEDACCCCBB@B?A@EBBBC?CC@C?ABBCCCCC1C?CCCCCCC=BBB<BA@AAAA0@A<A?BBB:BCCAGBBBDCDBB@B@BB?@CD=??CCCCCBBBDCBDCCD@AAAA<?@????987;?CBB?CCCBBBBB?BBBBBB@BC@AAA?A@@@@9@>>999999(:@<@@@@AA@@@;@<AAAA9=:=AC??=?BBABBB?@;999,9>><ABBCDCCBCBBBBCC@?@BCCCE=@=??B@AAC@BB?BBCBBB>>>
@ATNG8:03911:06973
GATGGTAGAGAGAGCTCTCTCATCGTACATTCGTTTCGGAAGAGACAGGTACGTTAATAGTTAATAGCGTACTTCTTTTTCTTGCTTTCGTGGTATTCTTGCTAGTTACACTAGCCATCCTTACTGCGCTTCGATTGTGTGCGTACTGCTGCAATATTGTTAACGTGAGTCTTGTAAAACCTTCTTTTTACGTTTAACTCTTCGTGTTTAAAAATCTTGAATTCTTACTAGAGTTCCCTTGATCTTCTGGGCTGCGCTGATATGCGCTACCATCGTTCGGTCAGAGTCT
+
955<7<CD??BBBBAAA@;;;?=<<;;;;;6;=@>6>C;A;AABAA@A=@CC@A?B@ECCC@DACAABB@@;<<>EGEE1@?;554<4<>@@>A@CACC?@@A@=?5:9438833-3<<4:6::;;837=>A<<>?>>><?:@887=?;6553(..3.33(2+277899776,22688&2+2+26777(766690827722,2255:<.9:89)886/58(/(/9/5555==5505:.918:::;3568806///;;;;===@>>>===@<==>A@<AB=???@@?><<
@ATNG8:03912:06961
GATGGTAGTACATGATAGACGACACCAGAAGATCAGGAACTCTAGAAGAATTCAGATTTTTAACACGAGAGTAAACGTAAAAAGAAGGTTTTACAAGACTCACGTTAACAATATTGCAGCAGTACGCACACAATCGAAGCGCAGTAAGGATGGCTAGTGTAACTAGCAAGAATACCACGAAAGCAAGAAAAAGAAGTACGCTATTAACTATTAACGTACCTGTCTCTTCCGAAACTGAGTACGAGAGTCAGAGCAGAGCTACCATCGTTCGGTCAGAGTCT
+
9:9><@>AAB@@ADCBBB;;;B@@@>BAB?A@?@A@2:45;;999;@BD6;6:?B;;;;;*5?@CDDDCBEBCC>CBAABBA2BB?C@CCC:CDF@FAABDHCBB@C?BC@CCC@CCDDCCCCCDBBBAB@@=ACBB?BACCCCBB?CADAA=ACC;;;BLAGCCCCC?@?=:98199999.39849:::>1:A>BBB@DBBBB>A=AAAB=A=AABCC@CBC@@BB<@<@AA9AAB@@@ABCDCBBBCCBBBBCCBBBB??=?BB?@=?A>AAAACB:::
@ATNG8:03913:06950
GATGGTAGATATATGCACGCTCTACCAGAAGATCAGGAACTCTAGAAGAATTCAGATTTTTAACACGAGAGTAAACGTAAAAAGAAGGTTTTACAAGACTCACGTTAACAATATTGCAGCAGTACGCACACAATCGAAGCGCAGTAAGGATGGCTAGTGTAACTAGCAAGAATACCACGAAAGCAAGAAAAAGAAGTACGCTATTAACTATTAACGTACCTGTCTCTTCCGAAACGAATGAGTACGTGTGACGTACGTGAGCTACCATCGTTCGGTCAGAGTCT
+
;;C?;??CCBBBDBBACCCDCCBBB?DCB?BBBBBB?B?BBBABAC?BC?F@A?>B=C=A+A>CBAC@B@B<<;3<=;;<<;);B>C5;;;*:AB?CBBBCBB;:6;@BB@BBC@BBDCCCCCCCCCCCCCD@BBBC?BABBCCBB?B@CCB@CCCBBACC?CDCABB?BB?BBB?BBAAC<A@A;99998(9?=AAAACCBBB>A<;;AB<@;?ACDD@EEAAAAA<=;?AA:ADD@CABABDCBAAABBCACAAAAABBBBBB@D@@@D>BB?BBBBBB??>
@ATNG8:03871:07002
GATGGTAGAGAGAGCTCTCTCATCGTACTCATTCGTTTCGGAAGAGACAGGTACGTTAATAGTTAATAGCGTACTTCTTTTTCTTGCTTTCGTGGTATTCTTGCTAGTTACACTAGCCATTTACTGCGCTTCGATTGTGTGCGTACTGCTGCAATATTGTTAACGTGAGTCTTGTAAAACCTTCTTTTTACGTTTACTCTCGTGTTAAAAAATCTGAATTCTTCTAGAGTTTCCTGATCTTCTGGGTGCGCTACAGTCCTCTACCATCGTTCGGTCAGAGTCT
+
88@>7;<?@>A?:99555<?@ACCBBBBBCCC@CCDD>BC@CABBCCCFM@AABBB=B@CDDC@D?BCBBBBA@A?CCFEE1772;<;=3=AAA>ACA<AA7::BAAA?CBBBBBAB?ACC;CAAAA::;<A@994;===>>8889:><><<<;=;=88818:768=B:;:A=?A?AA5A3858=GDE/@@???:?===??;;;A=@@@?>&5267;3848;6;;@75222'206699>>7;>BD599///7667-./2777;<9:///949=5A;::@@AA>
@ATNG8:03875:07021
GATGGTAGCGCACACATAGATACAGTACTCATTCGTTTCGGAAGAGACAGGTACGTTTAATAGTTAATAGCGTACTTCTTTTTCTTTGCTTTCGTGGTATTCTTGCTAGTTACACTAGCCATCCTTACTGCGCTTCGATTGTGTGCGTACTGCTGCAATATTGTTAACGTGAGTCTTGTAAAAACCTTCTTTTTACGTTTACTCTCGTGTTAAAAATCTGAATTCTTCTAGAGTTCCTGATCTTCTGGGTGTATCAGCGAGTATCCTACCAACGTTCGGTCAGAGTCT
+
<;;B?CCCDCBBBCCBBBCCCCBBBBBDBB@@=@BBC?BDACAA@BBBBC?AAB;;:)5.5::A@B@BBBBD;;9@;>>>>>,444)4::;4==C@@CCC@CD:<<BBCEFCEIHCCCC@BBB>A>BBBCCGCC@BCBB@BBBBBCBBCCDABBEBB?BBB@CC@D@BAAABBIDB=A;;;;;*;;A9A@BBB5CDDCC=@;;:AB:<5;29595$900//)/*0@:009996=9=8A=>===:=?D@>>AAABA@AAA;;;C<;8<DD=B?BBB@BB?B;;:9>999
@ATNG8:03881:07014
GATGGTAGGTGCACATGAGTGTATCCAGAAGATCAGGAACTCTAGAAGAATTCAGATTTTTAACACGAGAGTAAACGTAAAAAGAAGGTTTTACAAGACTCACGTTAACAATATTGCAGCAGTACGCACACAATCGAAGCGCAGTAAGGATGGCTTGTGTAACTAGCAAGAATACCACGAAAGCAAGAAAAAGAAGTACGCTATTAACTATTAACGTACCTGTCTCTTCCGAAACGAATGAGTACCTCTCAGACGCTCGTCCTACCATCGTTCGGTCAGAGTCT
+
A@AC@CDD@ABABBBBDDCDCCCCCACDB?BADDDC>@<@A?ABBC?BC?C?BBBCDDDD1C>@@BBBCCCICC=AB;;:::*:C=C=BBB9BAA@CCFCB@@00+0:==<BAD?BCCBCCCCCCBBBCCCCADDCC?BBBBCCBB@CAC@@?@CAECCCCA@AABAA@BB@BBC<>>BDD>B@>988787(9?<899BBBAA@?C?CC?@<@=>>BBC@CCB@@AF@C@BBB<BBB>AAC99:F@BBBBBBBBBBAAAAA>ABB?BCA?C?BC@CCCCBBBAA
@ATNG8:03884:07034
GATGGTAGCGCACACATAGATACAGTACTCATTCGTTTCGGAAGAGACAGGTACGTTAATAGTTAATAGCGTACTTCTTTTTCTTGCTTTCGTGGTATTCTTGCTAGTTACACTAGCCATCCTTACTGCGCTTCGATTGTGTGCGTACTGCTGCAATATTGTTAACGTGAGTCTTGTAAAACCTTCTTTTTACGTTTACTCTCGTGTTAAAAATCTGAATTCTTCTAGAGTTCCTGATCTTCTGGGATGTGTGCGCAGTGCCTACCATCGTTCGGTCAGAGTCT
+
---838---7:A@;;;6<=>>CCCFCCDB=B@7=:;;,9>.406====CC?B<<59.5.5:<B>C@CCCCC@A@D>;;;;;*;B@ABBC>CCCCABBB?CC:;<CEHG@DEGECCCC@CCC@C>BACCCCBB@C9;:>@ACCCAAAAACB@@@AB@;;;@CD@B@BBBCC;;;C>B;;;;*:9>9@BCDE5BBCDD=BCCCBBBBBB=@?@@0@CBBB>B@CC?BCBBBCD@DABBBCCH@BCCE?;;<;ABBBCECCCCD?BAA=@AAAB@CC?BBDBBBCCC
@ATNG8:03906:07020
GATGGTAGAGTACAGTGTAGTAGACCAGAAGATCTGGAACTCTAGAAGAATTCAGATTTTTAACACGAGAGTAAACGTAAAAAGAAGGTTTTACAAGACTCACGTTAACAATATTGCAGCAGTACGCACACAATCGAAGCGCAGTAAGGATGGCTAGTGTAACTAGCAAGAATACCACGAAAGCAAGAGAAAGAAGTACGCTATTAACTATTAACGTACCTGTCTCTTCCGAAACGAATGAGTACACACTCTCATATGACACTACCATCGTTCGGTCAGAGTCT
+
::@@<@?ABCCCD@@ACCFCCCCCE@CCGECBBBCDAC@CCCCCCC@CD@B?BAA@CAAA2A@BBBCCBCCCCC>A@;;;;;*;@;A=BBB=BCFAFCCCCCBBB=A?AA>BBB?BCCBBBECCBBCBBBCC?CCAA>ACBBBBBB>B?BBB@BCCCCCCC@BBBBBB???<@CC?BBCDC=BA@49:==>5:939?@=>7;;D@C?BBBB@BACCBBC@B@@@AAA<?=?BC>DAA>ABCDBBBBBBBBBBBBCCBCAAACBBC?BBBCC@@@;@@@@@AABB
@ATNG8:03911:07022
GATGGTAGGCGACATACATACGCGCCAGAAGATCAGGAACTCTAGAAGAATTCAGATTTTTAACACGAGAGTAAACGTAAAAAGAAGGTTTTACAAGACTCACGTTAACAATATTGCAGCAGTACGCATACAATCGAAGCGCAGTAAGGATGGCTAGTGTAACTAGCAAGAATACCACGAAAGCAAGAAAAAGAAGTACGCTATTAACTATTAACGTACCTGTCTCTTCCGAAACGAATGAGTACAGAGAGTACGATATGTCTACCATCGTTCGGTCAGAGTCT
+
@?@?7@?:5899455<==>EC@@BB?BCD@DCCCAA?A<@@AA@??:>B9B?BABCCCDD5DABCBBCCCCCCC9@@9::::*;C>C?BBB9BCC@CCCBDDECC?A=@B?@@@@CECBAABDCDDCBBBEDBDBBB?AADBBBBC=B>BAA?AFCCCCBC@CBCBBCACC????<??@?>6@==8>@?@A2AC?C9::CCAAB?B?BBBB?B===BBB?@@ACDCE@C?BBE?DAA=:::ABBBCCCCCCCAAABACCCC@?@B?BBBBB=AA>ABBBBBAA@
@ATNG8:03912:07030
GATGGTAGCGCATATCAGCGCAGCCCAGAAGATCAGGAACTCTAGAAGAATTCAGATTTTTAACACGAGAGTAAACGTAAAAAGAAGGTTTTACAAGACTCACGTTAACAATATTGCAGCAGTACGCACACAATCGAAGCGCAGTAAGGATGGCTAGTGTAACTAGCAAGAATACCACGAAAGCAAGAAAAAGAAGTACGCTATTAACTATTAACGTACCTGTCTCTTCCGAAACGAATGAGTACGATGAGAGAGCTCTCTCTACCATCGTTCGGTCAGAGTCT
+
CCBB@B:9:@CD?@@BBBBBBCBBB>BCC@CCCCBB@BBCCCAAAC@CC@C@DBBAAAA@2@?BBCCCCDCCC@6@?:::;:*;?>B?CCC9BCD@DCBCCCCBB?B?BC@BCC@CCABADDCBBBCCCCCCBICAA>@CBBBBBB>B@CAA?BCCCCCCC?CCCABB@BB?CAA=@@AAA=????ACDCC3BB@B?>>BCDBB?B?BBCE>A>ACCBBACCBBA@@<@=@??8@<;6;CDCDCDDCCCA@@ACCCB=>>@B@AB@BBBBB?BB?BBBBBBAA@
@ATNG8:03913:07030
GATGGTAGCACGAGTCACTCATATCCAGAAGATCAGGAACTCTAGAAGAATTCAGATTTTTAACACGAGAGTAAACGTAAAAAGAAGGTTTTACAAGACTCACGTTAACAATATTGCAGCAGTACGCACACAATCGAAGCGCAGTAAGGATGGCTAGTGTAACTAGCAAGAATACCACGAAAGCAAGAAAAAGAAGTACGCTATTAACTATTAACGTACCTGTCTCTTCCGAAACGAATGAGTACCTCTCAGACGCTCGTCCTACCATCGTTCGGTCAGAGTCT
+
355>9>BBCBBB=CCCDCCDCCCDC@CDDABCDCBB@B?BCCABBCACB?C@BBBBBDDD5D?@ACCCCCDBBB9==:<;;;*;A>@=BBB:BCC@CCCBCDD@@>@ADD@CDD>A@BBB@AACCCCCCCDCAE@@?>@@AB?@@D@B@CBC?BCCFCCBB?AAABBB@CD?AAA@BBBBA;@??;9:9:9(:@<ABBBCCB@A8:7;?AA5;7;@BCC@CF@A?BB?B>AAC=C::9:BCBBBC?BBBCABBBBBA>>??=@@A<==><@=AA?CCCCBB???
@ATNG8:03913:07032
GATGGTAGGCGTGTGAGAGTCTGCCCAGAAGATCAGGAACTCTAGAAGAATTCAGATTTTTAACACGAGAGTAAACGTAAAAAGAAGGTTTTACAAGACTCACGTTAACAATATTGCAGCAGTACGCACACAATCGAAGCGCAGTAAGGATGGCTAGTGTAACTAGCAAGAATACCACGAAAGCAAGAAAAAGAAGTACGCTATTAACTATTAACGTACCTGTCTCTTCCGAAACGAATGAGTACGATGAGAGAGCTCTCTCTACCATCGTTCGGTCAGAGTCT
+
:56>;>EC@CBCABBBBBCCBBBBD=CBD@BCBCCC@C?BBCCCCC@BB@BACCCBBBBB5A@AAACBBBB???7>?88899.8A<A;@@@8AAC@DBBBCBBBC;=<?C?C@>:@>>>?>?=AAAA>>>>>;>A@A<>>=A>>>A;A;A?B>??@@@@BB>BBBB@@=@B?BBB=BB?>=6?==999999(9=9??B@@@@?@<?<?@@A=D=>?>@@;A@@@>>>;?;???7@BB>BBBBBBBBBAAACCB@@>:88?A??==7>AAAA<>>9>AA?AA><=
@ATNG8:03921:06417
GATGGTAGCGAGCGAGTGTGTATACCAGAAGATCAGGAACTCTAGAAGAATTCAGATTTTTAACACGAGAGTAAACGTAAAAAGAAGGTTTTACAAGACTCACGTTAACAATATTGCAGCAGTACGCACACAATCGAAGCGCAGTAAGGATGGCTAGTGTAACTAGCAAGAATACCACGAAAAGCAAGAAAAAAGAAGTACGCTATTAACTATTAACGTACCTGTCTCTTCCGAAACGAATGAGTACGATGATAGAGCTCTCTCTACCATCGTTCGGTCAGAGTCT
+
>@@@<@BBBCBBB@@BDCDCCCBABACCD@C@@;@@<@=@@@A@AB?AA=?=@BCBCDDD5C@CCDCCBBACCC=CB>?@@@0@C=A=AAA:BBC@LAAACCCAB=A?AA?BCE@CBBBBCCCBBBCCBBBG?ABCC@BA@@BAAB>B>BAA?ACCBCCDC?CCCCCC?BB?BB?2888877-8==:9999::%9;<;947==CCC=><=CCC=?<@BCCCABBAA@A@<?<??@9A<<9;CCCCBAACCCAABBDBB@==>AAABB?CBCBB??><?BB@AABBB
@ATNG8:03924:06447
GATGGTAGTAGTACACTAGTCATACCAGAAGATCAGGAACTCTAGAAGAATTCAGATTTTTAACACGAGAGTAAACGTAAAAAGAAGGTTTTACAAGACTCACGTTAACAATATTGCAGCAGTACGCACACAATCGAAGCGCAGTAAGGATGGCTAGTGTAACTAGCAAGAATACCACGAAAGCAAGAAAAAGAAGTACGCTATTAACTATTAACGTACCTGTCTCTTCCGAAACGAATGAGTACATAGATATACGTATAGCTACCATCGTTCGGTCAGAGTCT
+
<<B@;@@@>>4:4;;:555:<845459995:??A;;6;<AABA<00*0/)/3::<==>>>+>9;;==<<<<499(3344444$4:5:.555&555;;;999BBBC?B?AA=@BB=@AAAABCBACACCDECC@DA@@>AAAABB??<A@A@@=@BBCBCCB@BBBABA?BB?@????>>@@;@@@=ABBBB3BC@A???BB??A5;177?A<A>BA@;;5;;::7<<9=:>BB<AAA@878BBA@AAA@AABBBAA>?876>@AA;?>=8:9:G@DB@9:9BBB
@ATNG8:03926:06446
GATGGTAGTATCTGCACACTCTGTCCAGAAGTCAGGAACTCTAGAAGAATTCAGATTTTTAACACGAGAGTAAACGTAAAAGAAGGTTTTACAAGACTCACGTTAACAATATTGCAGCAGTACGCACACAATCGAAGCGCAGTAAGGATGGCTAGTGTAACTAGCAAGAATACCACGAAGCAAGAAAAAGAAGTACGCTATTAACTATTAACGTACCTGTCTCTTCCGAAACGAATGAGTACACACTCTCATATGACACTACCATCGTTCGGTCAGAGTCT
+
344<7<@@ACBB;;9CBBBDAABFFACDD@BBBBB@C@CCCC::;?A@=A?BB@@@@@@,>3?;;@@BAAA@>8=000;;0/0)/0666&//85:>=?CCAA@?C@B@;676389CB@>>>A@::;???A=A;;>=;;;@?@7738:>>C?B?9::BEB?BBBBA@=9959CC>??AA<@9978DDDG3::5:///:;::9/817>>A>E<>>888:????AAB:>:=A?6>::3:<<>7738@??@B>>>>>?88<B998@<?:::A=AA?BBCBBBAA@
@ATNG8:03927:06419
GATGGTAGCACACGAGATCTCATCGTACTCATTCGTTTCGGAAGAGACAGGTACGTTAATAGTTAATAGCGTACTTCTTTTTCTTGCTTTCGTGGTATTCTTGCTAGTTACACTAGCCATCCTTACTGCGCTTCGATTGTGTGCGTACTGCTGCAATATTGTTAACGTGAGTCTTGTAAAACCTTCTTTTTACGTTTTACTCTCGTGTTAAAAAATCTGAATTCTTCTAGAGTTCCTGATCTTCTGGTGAGATATGCATGATGCTACCATCGTTCGGTCAGAGTCT
+
:55;9>CBBBCBCC@AABB@BBBBBBAAABCB?BBBC>DCACACCBBCCB@BBCCC?A>BBBE@D?BBBCCCBAA?BBCCC3BB?B?>>7?B@@<@@?<@@4:9A:9:<??BBCBAA<BAC?C?AAAABB@A==;=>:;>>>>==@@BB@>;<;=55768::5:>;;;AB;;;B=>==<=1=7<788888(8>8898)9<>>>?>:::188888%877;><A<AC=@@@A>>><?;?@BAAA7;;A<>>>>>;;;>>>@A@>>>?@A<>:;;F=@@<>>><<>///
@ATNG8:03929:06407
GATGGTAGCGCATATCAGGCACGCCCAGAAAGATCAGGAAACTCTAGAAGAATTCAGATTTTTTACACGAGAGTAAAACGTAAAAAAGAAGGTTTTACAAGACTCACGTTAACAATATTGCAGCAGTACGCACACAATCGAAGCGCAGTAAGGATGGCTAGTGTAACTAGCAAGAATACCACGAAAGCAAGAAAAAGAAGTACGCTATTAACTATTAACGTACCTGTCTCTTCCGAAACGAATGAGTACTATGTAGAGCTCTATACTACCATCGTTCGGTCAGA
+
9;88;8444444455999.45:99<2:444)4;;:::.55)5::::..(--(-38:00/////#//88:44483333&388:::::$44.45<<<.=550595@@B@BB?B@CDABBCAGCCCDBCBDCCCCAAAC?B@;;8;AAABCCC@CACAA?ACDBBBBA?@@CCCB?BC@CCC>?A99927<<9??@@A2@B@CBBBBBEBB=?<?@>>8=9=A;;;>A@;:;BB?B????9?@@>ACBBBBBFB@?????;;000>:8::::575555(.//53866
@ATNG8:03938:06400
GATGGTAGTCTCAGATTAGTCTATAGTACTCATTCGTTTCGGAAGAGACAGGTTACGTTAATAGTTAATAGCGTACTTCTTTTTCTTGCTTTCGCTTGGTATTCTTGCCTAGTTACACTAGCCATCCTTACTGCGCTTCGATTGTGTGCTGTAACTGCTTGCAATATTTGTTAACGTGAAGTCTTGTAAAACCTTCTTTTTACGTTTACTCTCGTGTTAAAAATCTGAATTCTTCTAGAGTTCCTGATCTTCTGGGATGCTGTATCGTTCGGTCAGAGTCT
+
;0057;;8>??9;;/0)/=////<555777///2779;)558=9;;;?A;;.615;;<4;055:<8>295<-----5(--888)68+55;;1////)/5::6068(--(-66;6;;;;999;.55:7:599999955.5;;;56//77/----(--//:37//)/55;0995:.55333-444:8:;;>>2<7<.44444$4448:29///977//4.5555$55544.4355.59559<<8;4999?;>:?@<<300000/9==>99249<=9;B969B<
@ATNG8:03940:06439
GATGGTAGGTGCACATGAGTGTATCCAGAAGATCAGGAACTCTAGAAGAATTCAGATTTTTAACACGAGAGTAAACGTAAAAAGAAGGTTTTACAAGACTCACGTTAACAATATTGCAGCAGTACGCACACAATCGAAGCGCAGTAAGGATGGCTAGTGTAACTAGCAAGAATACCACGAAAGCAAGAAAAAGAAGTACGCTTATTAACTATTAACGTACCTGTCTCTTCCGAAAACGAATGAGTACAGAGAGTACGATATGTCTACCATCGTTCGGTCAGAGTCT
+
///A@B?C@CA@B@@ABCCCDABBC@BBC@CCBBBA=A?BBDCCAA?BD?B?BCBABBBB1B@CCCBCCCCCCC=CCCCFFF5CC@C@CCC;CCC?CBBCBBC??<@ACC?BBC?CCAACABBCBBCCCCCC@CCAA>ACBBCC??=A@CBB?BDCCCABA@CCCCBA>BB?BBB>@@BBA9?==878777'9?<A?>?CBC?BB>A>ABB@7:7;@CCCACBBBBBA>@>;;;;.;AA=ABBACCDBCCBBBBCBCBABBBBBABB>ABBBB===:=BAAAA@>>
@ATNG8:03944:06408
GATGGTAGTGCGTGAGAGAGAGACCCAGAAGATCAGGAACTCTAGAAGAATTCAGATTTTTAACACGAGAGTAAACGTAAAAAGAAGGTTTTACAAGACTCACGTTAACAATATTGCAGCAGTACGCACACAATCGAAGCGCAGTAAGGATGGCTAGTGTAACTAGCAAGAATACCACGAAAGCAAGAAAAAGAAGTACGCTATTAACTATTAACGTACCTGTCTCTTCCGAAACGAATGAGTACTGTATCTATGTGTGCGCTACCATCGTTCGGTCAGAGTCT
+
445:7:::;?@@;;9AABCFDEBBB<ABB?AAACBB@CAEBCB??@@BB9A:A@;<====+=8@A9;8?A=9@?8:9;@AAC,;<79=BC@2CBB@BBABCCCAA@C?@@=@AA?BBAA@CCBBBCCCABAC@C@@@?BBBABC@@=A@;;;?BBBCCCCC@BCBFCC??@;@@?39:>==5??@=ABEED2CC@C999BBBBC@B?A?;:<A=>=@@@ACCBBBCC@D?BDD>DDC?CBABBBBBABADFBBBBBBABBBABBB<??>;?:??:??>>>>;;;
@ATNG8:03954:06429
GATGGTAGCGCGACGAGCGTAGACCAGAAGATCAGGAACTCTAGAAGAATTCAGATTTTTAACACGAGAGTAAACGTAAAAAGAAGGTTTTACAAGACTCACGTTAACAATATTGCAGCAGTACGCACACAATCGAAGCGCATTAAGGATGGCTAGTGTAACTAGCAAGAATACCACGAAAGCAAGAAAAAAGAAGTACGCTATTAACTATTAACGTACCTGTCTCTTCCGAAACGAATGAGTACGTGTGCGACGTGTCTCCTACCATGTTCGGTCAGAGTCT
+
9;5<8<955=5556;;;>=;;;;;:A>C=BB@>;9292444488>7<<7;4:>BCCEEE3B8:98=????>>>333/::::(//)/)///&//545555555;=5;7;;:;;;;=595;;;<?;;696BB>:>>/0+/88866(/)/1///699;;::440393333-3943336<333:38886:?>>>=&;;5///:;;<<9+/+/::;03/33:<=6<;;:8886;69::2:<<:><<<<955=<::;44478888>>077<7:>:=4886:888:;655
@ATNG8:03956:06444
GATGGTAGCAGACGTGACAGAGCGCCAGAAGATCAGGAACTCTAGAAGAATTCAGATTTTTAACACGAGAGTAAACGTAAAAAGAAGGTTTTACAAGACTCACGTTAACAATATTGCAGCAGTACGCACACAATCGAAGCGCAGTAAGGATGGCTAGTGTAACTAGCAAGAATACCACGAAAGCAAGAAAAAAGAAGTACGCTATTAACTATTAACGTACCTGTCTCTTCCGAAACGAATGATTACGATGAGAGAGCTCTCTCTACCATCGTTCGGTCAGAGTCT
+
:59C:>CCCBBBCC@@@EBBBBCCC?BBC@CBBC>@6;6;@@AA@@=AF@C?BCCBBBBC3BACBBBBCBBCCD>CBBCBBB2@@;@5;;;6;AB?BAABGBBBC@C@CC@CBB@CBBCCCCCECCCCBBBB<@?@@<@AAABBBB@C@CA@?@CCCBACC@CCCCBB@AA<@AA499999,9>>;99:9::%9?<AAABBBBBB<@<>>>?<?;?@CBB@DGCBCBA?A?BBB=BBB=AA?@>@CCBBBBBCBBABABBCBBBCC?B@@AA;==:>@CCCB???
@ATNG8:03960:06429
GATGGTAGGCGTGTGAGAGTCTGCCCAGAAGATCAGGAACTCTAGAAGAATTCAGATTTTTAACACGAGAGTAAACGTAAAAAGAAGGTTTTACAAGACTCACGTTAACAATATTGCAGCAGTACGCACACAATCGAAGCGCAGTAAGGATGGCTAGTGTAACTAGCAAGAATACCACGAAAAGCAAGAAAAAGAAGTACGCTATTAACTATTAACGTACCTGTCTCTTCCGAAACGAATGAGTACGATGAGAGAGCTCTCTCTACCATCGTTCGGTCAGAGTCT
+
85;B:BCB@DDDCCBBBCBBBAAAB>CCE?BBCCCB?C@BBCDBBB@BB@B@DCB:;;;;*;>ACCABBEFAA@9=@78777)8?:@19::(9>><BBBBBBABB?C?BA?B7819?===B@@@AAAA=<;><@A@@<@@@@@A;;7;<A=A>ACBBBCBB?BCCCCD?BB?BBB:??9999+:9927BABC3AA>A@A>>>@=<5759<<==B=@>:;;=A@@????<A<ABB:A994:@@B??????BBCBB?>@888@A@AAA<AA@@@=??<?@??AA>=<
@ATNG8:03964:06431
GATGGTAGTGCGTGAGAGAGAGACCCAGAAGATCAGGAACTCTAGAAGGATTCAGATTTTTAACACGAGAGTAAACGTAAAAAGAAGGTTTTACAAGACTCACGTTTAACAATATTGCAGCAGTTCGCACACAATCGAAGCGCAGTAAGGATGGCTAGTGTAGCTAGCAAGAATACCACGAAAGCAAGAAAAAGAAGTAACGCTTATTAACTATTAACGTACCTGTCTCTTCCGAAACGAATGAGTACACATCGTCGTGTCGTATCGTTCGGTCAGAGTCT
+
344<9>BABCBBBCCDCBBBBCACA>CCCICBBBBB>A?===;;?@>A?BA@C9::ABBB1B8A;:00/:999;57=A@AAA2??;=.999-5<;6?;///;9555)55:<7=6905<98:<=@9>::996>AABCBA=995><@>@;?<@@<9???@@?@AAJ;;;AA=@A>;4405;;>?7>>D>;;;;;*;@<<@?;>95529A=A=BB@@<@;@:;:@=@@@:>8<9=9==A89:;0545;555<;;>?996??@?@AB@AABA=AB?@@@@A@@@@
@ATNG8:03966:06446
GATGGTAGCTCTGCTCTGACTCTCGTACTCATTCGTTTCGGAAGAGACAGGTACGTTAATAGTTAATAGCGTACTTCTTTTTCTTGCTTTCGTGGTATTCTTGCTAGTTACACTAGCCATCCTTACTGCGCTTCGATTGTGTGCGTACTGCTGCAATATTGTTAACGTGAGTCTTGTAAAACCTTCTTTTTACGTTTACTCTCGTGTTAAAAATCTGAATTCTTCTAGAGTTCCTGATCTTCTGGATACACTCATGTGCACCTACCATCGTTCGGTCAGAGTCT
+
:;@C?BDEABAFA@@CBBBBBBCCBACBCB;;:;CDD?BB?B@CCCBBBC?CCCCJ?A>@BBA?DBGCEGIABAB?BAAAA0@A=A@@A;@BBB@B;;8;B7;;CDCEABBBCCCCC@CBD@EABBABBBBB@BCCC@CBBBBBBBBAABB;;;@8;<B?CD@C@BACCBDFCC?C;;;;.;;@<ADFED2CCCCC>CCCBCC;;;;@CCDC5CBAAA@EAFC@CBBBBBB?B>AAAAAB>@@A@BCHDECDDBBBBCCCC?:;;=A@;;;=AB@CCCCBBB;;
@ATNG8:03968:06402
GATGGTAGGCGTGTGAGAGTCTGCCCAGAAGATCAGGAACTCTAGAAGAATTCAGATTTTTAACACGAGAGTAAACGTAAAAAGAAGGTTTTACAAGACTCACGTTAACAATATTGCAGCAGTACGCACACAATCGAAGCGCAGTAAGGATGGCTAGTGTAACTAGCAAGAATACCACGAAAAGCAAGAAAAAAGAAGTACGCTATTAACTATTAACGTACCTGTCTCTTCCGAAACGAATGAGTACGATGAGATCTCGTGTGCTACCATCGTTCGGTCAGAGTCT
+
>::@9=AC@DCCCC><9554454::1:>@:@CBBBDADACBBCBBBAHE?B@CDBBAAAA.;69@@:::<<;;;2:888888';;17:>A@1?@@>?@>A??=8928;??>BA?;==>A>==AAAAAA;::@<@A;=9=>>>>?==8=;?AC@CCCCCBBB>AACBBB@BB?BBB?@B:::9(773,333333#33,355599?@9<<99=8818:>=;;;:;;;=;;:<@<@AD:ABB????@998CCAA????>:=>>A===???;?AC??>?@?>988@B===
@ATNG8:03920:06456
GATGGTAGTGTGTCTCTGAGAGTAGTACTCATTCGTTTCGGAAGAGACAGGTACGTTAATAGTTAATAGCGTACTTCTTTTTCTTGCTTTCGTGGTATTCTTGCTAGTTACACTAGCCATCCTTACTGCGCTTCGATTGTGTGCGTACTGCTGCAATATTGTTAACGTGAGTCTTGTAAAACCTTCTTTTTACGTTTACTCTCGTGTTAAAAATCTGAATTCTTCTAGAGTTCCTGATCTTCTGGGATGTGTGCGCAGTGCCTACCATCGTTCGGTCAGAGTCT
+
34:;05;@BBBBDEBBCCCCCCCCBCBBBB::;;CDF>CC?C>AADCBCB@DCCBC@B@CCCD8::;BECCBBFE?CCDDD3CD@CBCC>CCCC?CAA=AB6;;BCCCFEGCCBBCD@CCC@C@CCCCBBBC@BBBB>@ACCCCCBCCCCCCBBB?CCC@CC?B@BBC@@@BBB?B;;;;.;>C>;;;;;*;BCCG?CCBBBCCDCC@HCHC5CCDCCACADD@BBCCCCC@C@BBBBBC@C?A@9=0000>@B;;;BBBD@BBE@DCCCIACD@ICFECCD;:
@ATNG8:03921:06476
GATGGTAGTGCGTGAGAGAGAGACCCAGAAGATCAGGAACTCTAGAAGAATTCAGATTTTTAACACGAGAGTAAACGTAAAAAGAAGGTTTTACAGGACTCACGTTAACAATATTGCAGCAGTACGCACACAATCGAAGCGCAGTAAGGATGGCTAGTGTAACTAGCAAGAATACCACGAAAGCAAGAAAAAGAAGTACGCTATTAACTATTAACGTACCTGTCTCTTCCGAAACGATGAGTACTATAGACTATCTGAGACACACTACAATCGTTCGGTCAGAGTCT
+
//0?6@CCBBBDBCCCC@AACCBBC?DCCACCCDAA>B?@@BCBCC@CC@D@CBBB====+=9<;:;=BBB@CD===@=99='=>:?8=>>4>@BC?AAACDA@A?@?@IADDB?DCCCCBBBCCCCBAAAC<@@@@<@BBADCAA?B@C@@?@BBBGCCC?BBBBBA?AA>ABC>A?999,7;<8<<==?,<A?:99@@?>AB=A>>@@@<@<88;BB?@@@AAAB?B?ABF>A::999?@ABBEDBAABBCBCBBBBCCCCBAAACD?C@???BB?BBBBBBCCC
@ATNG8:03924:06490
GATGGTAGCTCGCTGATGATATCTCCAGAAGATCAGGAACTCTAGAAGAATTCAGATTTTTAACACGAGAGTAAACGTAAAAAGAAGGTTTTACAAGACTCACGTTAACAATATTGCAGCAGTACGCACTCAATCGAAGCGCAGTAAGGATGGCTAGTGTAACTAGCAAGAATACCACGAAAGCAAGAAAAAAGAAGTACGCTATTAACTATTAACGTACCTGTCTCTTCCGAAACGAATGAGTACATAGATATACGTATAGCTACCATCGTTCGGTCAGAGTCT
+
34:;7:@@;@BB@@?@@@;;;@@AB;CCCAHCCB:;9;?C@@@@@B?BB=A=@@?AABAB3D?BBBBCBCCAA@9>?;<;;;*;B@B@CCC;GCF@CBBACCDCC?C@DD@BAB>CBCBFDCCFCCCCCCBB@CC::;;CDABBBB?B@B@@>ABBCCCCC@BBBBBB@AA>ABB=AAA@@;=<<899::99%9@>A???BBCB@;?:??AC<A===BAB?AD@@@:94:=AAD>ECB>ABABCBBBBDCBBBBBBBB>>=<<?9929=::>=@@>BBBBBABBA
@ATNG8:03926:06495
GATTAGTATAGAGCTCTACATAGTACTCATTCGTTTCGGAAGAGACAGGTACGTTAATAGTTAATAGCGTACTTCTTTTTCTTGCTTTCGTGGTATTCTTGCTAGTTACACTAGCCATCCTTACTGCGCTTCGATTGTGTGCGTACTGCTGCAATATTGTTAACGTGAGTCTTGTAAAACCTTCTTTTTACGTTTACTCTCGTGTTAAAATCTTGAATTCTTCTAGAGTTCCTGATCTCTGGCGCTCTGTCACGTCTGCTACCATCGTTCGGTCAGAGTCT
+
:59>BDCCCDBCCCCDDCCAAABBAA@A@A;ABCD?CD?A?ABBBHDE@;9;@A=A6:8@A>B:BBA::7<8849999:+:B>;<<>5;<BB?BBA<>>,00/98858==;A@@@:868;?=????>>;;6::@C<=>>>>>A;;;@AAA@@A=?>>;>@;@598A>==A;:477:9:-::A7<====+=;;;<4;::9<=<<<=1///(...(.305022,26699983902656,,,,,,2338A??99///9799999<69A<:;6;>9>?888?>;;
@ATNG8:03932:06478
GATGGTAGATACTCGCTGATACACCCAGAAGATCAGGAACTCTAGAAGAATTCAGATTTTTAACACGAGAGTAAACGTAAAAAGAAGGTTTTACAAGACTCACGTTAACAATATTGCAGCAGTACGCACACAATCGAAGCGCAGTAAGGATGGCTAGTGTAACTAGCAAGAATACCACGAAAGCAAGAAAAAGAAGTACGCTATTAACTATTAACGTACCTGTCTCTTCCGAAACGAATGAGTACACATCGTCGTGTCGTGCTACCATCGTTCGGTCAGAGTCT
+
///;6:@AB?AABBDBCCB;9:BCC=CEC>A>@@00,06>>@CCBB?BC?B?BCCBBBBB3C?BC989BBBCDF>99;AAAB2AC?B?CBB;BDD>B;<<CBB;;6;>BB?BBB>BBA@@CCCHIEFFBBBF?B@@@>AAA@A@@@=@?A;;:;BBBCCCD@CCAA@?=@A?A??9?<<<=6;;;8;<<>>.;A=@>?@BCBBB>A=====8=:88;BB@@@@;;:@?C?BBB=BBC8::9CBBBDDBBBBBBCBCAAACBABBBAFCB?@=?B?BCCDDDE@@
@ATNG8:03932:06497
GATGGTAGATATTCGCTGATACACCCAGAAGATCAGGAACTCTAGAAGAATTCAGATTTTTAACACGAGAGTAAACGTTAAAAGAAGGTTTTACAAGACTCACGTTAACAATATTGCAGCAGTACGCACACAATCGAAGCGCAGTAAGGATGGCTAGTGTAACTAGCAAGAATACCACGAAAGCAAGAAAAAGAAGTACGCTATTAACTATTAACGTACCTGTCTCTTCCGAAACGAATGAGTACACATCGTCGTGTTGTGCTACCATCGTTCGGTCAGAGTCT
+
;:@B?BCCCCCC?@@@@ABCCCCCC>CDD?BBBC;;;;>A@BBCBB?BB>B>BBBABBBB3B?BBB?@BDBBB@<@AB?BBB:CB?B@CCC;CCCACBBBBBCDD@D@AA>ABB@BBBBBBCCCCCCCCCBC?BB??<@ACBCDBB>C@C@@>@CCCCCCB?ACBBBB?BB?==>?AA>>>8????????>.?A>@?@?BBBBA=A;AAAA8;7;?BBC@BCAA@AA=A?BBC>DBB?BBCBBBCCBBBDBBBBAAA?BBA@@CC?CCBBB@>><>AAAAAAAA
@ATNG8:03934:06457
GATGGTAGGACGAGCGTCTGAGAGGTACTCATTCGTTTCGGAAGAGACAGGCACGTTAATAGTTAATAGCGTACTTCTTTTTCTTGCTTTCGTGGTATTCTTGCTAGTTACACTAGCCATCCTTACTGCGCTTCGATTGTGTGCGTACTGCTGCAATATTGTTAACGTGAGTCTTGTAAAACCTTCTTTTTACGTTTACTCTCGTGTTAAAAATCTGAATTCTTCTAGAGTTCCTGATCTTCTGGATATGAGTGACTCGTGCTACCATCGTTCGGTCAGAGTCT
+
34;>9>CC@B;;6<@AAABBBCCC?BBCCCCC?CCCC=BB@C@CCCCCBBABBBAA?BALDFF@B@BCBBBDCCC@BBBBB3CC?CCCG?CCBC?CCG@BB:;;ACCC@CBBB@ABC@CBB>B>AABCBCCC@CCCC@CCCCCCCDCCCCCCCCCBCCB?BE@C@BBCCCCCCC?A@CBB6A;@;;;;;;*;C?@@<@@CCDCCBBB@CDDD2DCCCC@C@CC@CCCDCBB@B@BBCC@@>@BC@BBBBBBCDDCCCCCAA@BEE@BCBBC?BB@BBBCCCCBB
@ATNG8:03936:06491
GATGGTAGGCACTGCGCACACATCCCAGAAGATCAGGAACTCTAGAAGAATTCAGATTTTTAACATCGAGAGTAAACGTAAAAAGAAGGTTTTACAAGACTCACGTTAACAATATTGCAGCAGTACGCACACAATCGAAGGCAGTAAGGATGGCTAGTGTAACTAGCAAGAATACCACGAAAGCAAGAAAAAAGAAGTACGCTATTAACTATTAACGTACCTGTCTCTTCCGAAACGAATGAGTACACACTCTCATATGACACTACCATCGTTCGGTCAGAGTCT
+
666>8;8?7:554<555=69;CBB@<BAB>BBB@@A8;5:AB9:5@=<@9@=9;:A<CCC+C?B:66=<<<C555,3<44444$48383999/:9=8=:;:BBBBC?B?AC>BAC?CAACBBCCCCCCCCD??<>AAA5:7;CCBC@CACCB?BCCCCCCC?CBBBBB?CD@889=@@@AA<@@@<999989%9=8=99:B@AAB?=156861:5:?CCEADA???BA<@<><<6<8928@A>BCBAAABBB??::::??>AB=<<>A<88:8;:7==;;:;::3
@ATNG8:03937:06456
GATGGTAGAGTATCATGTGTATCTCCAGAAGATCAGGAACTCTAGAAGAATTCAGATTTTTAACACGAGAGTAAACGTAAAAAGAAGGTTTTACAAGACTCACGTTAACAATATTGCAGCAGTACGCACACAATCGAAGCGCAGTAAGGATGGCTAGTGTAACTAGCAAGAATACCACGAAAGCAAGAAAAAAGAAGTACGCTATTAACTATTAACGTACCTGTCTCTTCCGAAACGAATGAGTACACATCGTCGTGTCGTGCTACCATCGTTCGGTCAGAGTCT
+
=:?D@DBBBBCCCCCBCCCCBCCDD@BBB@CCBBBB=?;@BDBBBB?BB?@?BECDCCCC5C@CCCCCCCCCCB>BAAAECG5CGIGACCC<CCC@CBBBCCDA@>A@CC@CAA>ABBBCBBBBCCCCBCBC@CDDD<AACCBBBA?CACCD?DCCCBBAD?CBCBBB>BB=@@@9>>=;;3=@@;9:9:9:%:><=:39BCCBB7753AA>5;5:?CCC@CBAA@BC=A=@AB=B;;8;AABBCCCCBBAAABCBBBAAAABBBC?CCAAC?CC=AACCAA@::
@ATNG8:03947:06479
GATGGTAGATATATGCACGCTCTACCAGAAGATCAGGAACTCTAGAAGAATTCAGATTTTTAACACGAGAGTAAACGTAAAAAGAAGGTTTTACAAGACTCACGTTAACAATATTGCAGCAGTACGCACACAATCGAAGCGCAGTAAAGATGGCTAGTGTAACTAGCAAGAATACCACGAAAGCAAGAAAAAGAAGTACGCTATTAACTATTAACGTACCTGTCTCTTCCGAAACGAATGAGTACATAGATATACGTATACTACCATCGTTCGGTCAGAGTCT
+
<:AA=@BABBC@?@@BCCHHCCCA@<?CB?B@BA@@;@;??@A@@@=BB>B>>?<99878'7>?@BCBAA@???8?@?@???,4;24.999*;@D?@@A@>@@;;79@CC?BCF@EEBCCBBBCCCCCCCCC@BBCC@CCBBBCCCC<BB@@=@C@@ABBB@CCBBBB@??<??=:<<777*388377879(7@:AABBBBABA=@5:9AA;?;>=A@@<@B@@@AC@F?BBD>C@?8::AAABBBBCBBBBCBCCGECC?:>??BBCBB?CC?BB?99:@AA
@ATNG8:03953:06471
GATGGTAGGACGTGCGTCTGAGAGGTACTCATTGTTCGGAAGAGACAGGTACGTTAATAGTTAATAGCGTACTTCTTTTTCTTGCTTTCGTGGTATTCTTGCTAGTTACACTAGCCATCCTTACTGCGCTTCGATTGTGTGCGTACTGCTGCAATATTGTTAACGTGAGTCTTGTAAAACCTTCTTTTTACGTTTACTCTCGTGTTAAAAATCTGAATTCTTCTAGAGTTCCTGATCTTCTGGGTGCGCTACAGTCTCTCTACCATCGTTCGGTCAGAGTCT
+
966>:>CC?CCBBBAACCBBBBBB@CCBBBEE@CC@CC@C@CFCCCBB@BBCBC@C?BBBD?C?BBABDBBAC=ABCCC3BB?BBBC>CCCC?CCB@BB<??ACCC?ABAACCAC<AAA>B?BBBABA==<AAAA:>>?>==>?@ABAAA>>><AAA<@@;@<AA?>>AAAB;???BB;B=@<>>>>=/==666)//6///=<<?<@@@@/>AAAD=B<;;8;@@B===<>;>?BA@@;>>AA:>>>AAA@@????BAAAAA=5;666=6////=;;@>>>>
@ATNG8:03955:06451
GATGGTAGCGATATCAGCGCAGCCCAGAAGATCAGGAACTCTAGAAGAATTCAGATTTTTAACACGAGAGTAAACGTAAAAAGAAGGTTTTACAAGACTCACGTTAACAATATTGCAGCAGTACGCACACAATCGAAGCGCAGTAAGGATGGCTAGTGTAACTAGCAAGAATACCACGAAAGCAAGAAAAAGAAGTACGCTATTAACTATTAACGTACCTGTCTCTTCCGAAACGAATGAGTACTGCGTCTCACTCTCGCCTACCATCGTTCGGTCAGAGTCT
+
AABB?BDCBBBBCBBBDEDCCCCC>CBB?BB@@;;7;@BBCBDED@CC>B?BBBABBBA3A?BCBBCBEDBCC>BABBGED5A@?A@BLI;CCD@BBCBBBB::6;?AA=AEE@BBDCDCCCCCCCCCCDC?BB:97;@@?BB;:9;@CBB?BDCCCBBB?BBBBCC?BB?BBA;????<5>::399999(9A;BBAADCCCD7;7;ABB:>:>?BCC?CDAA@?@=@=ABB=A::5:9@ABBCBCCBDCBBBAACCBCB@CBB@BAA@?;9959AAA???AA
@ATNG8:03959:06466
GATGGTAGGCGTGTGAGAGTCTGCCCAGAAGATCAGGAACTCTAGAAGAATTCAGATTTTTAACACGAGAGTAAACGTAAAAAGAAGGTTTTACAAGACTCACGTTAACAATATTGCAGCAGTACGCACACAATCGAAGCGCAGTAAGGATGGCTAGTGTAACTAGCAAGAATACCACGAAAGCAAGAAAAAGAAGTACGCTATTAACTATTAACGTACCTGTCTCTTCCGAAACGAATGAGTACGAGAGTCAGAGCAGAGCTACCATCGAACCACCTAAGTCT
+
9:;D:CCC?B?A@BBEECCAABCCD>BBC@CCCCAA>B@CCCBBBBACC?B@DBB;:::;*;>BBDBBCBCCCB9A?99999)9@=B?BBB9?>B?AAAAABBBB?B?EB?B::188===;;;BB>>>===A=AAAA<::;>@@@A<@<@?B?BCCCBAAA<BABBBB>BB>BBB<@??@@:ABB@CCDDD3AA>A???:::;;5:<A:::8<;:;;@E>@@=<<>A=C<AAA:@AA>>>>BBBBBBBAA@C@@ADDDCA>B=>=<>>BBC@C?BB?BB;>=89
@ATNG8:03963:06482
GATGGTAGTATAGAGCTCTACATAGTACTCATTCGTTTCGGAAGAGACAGGTACGTTAATAGTTAATAGCGTACTTCTTTTTCTTGCTTTCGTGGTATTCTTGCTAGTTACACTAGCCATCCTTATTGCGCTTCGATTGTGTGCGTACTGCTGCAATATTGTTAACGTGAGTCTTGTAAAACCTTCTTTTTACGTTTACTCTCGTGTTAAAAAATCTGAATTCTTCTAGAGTTCCTGATCTTCTGGCGCTCTGTCACGTCTGCTACATCGTTCGGTCAGAGTCT
+
9;;C@CDCCCC??ADDCCCCCCGHHHA@AB@@=ACCC>BC?B?BBBCEBB?@AACB?B=AACC?C=?AAAACCDC<?????.?A?CBBB=ABBB?BBC?BB;>>BBBB?BBBBB?@@;?<<:=;>=:>===><?>?>=?>@><==??@AAA@@@@<@@>::86;<@@AAA>>?@<@>>>>5>=A<AADAD/BB77706///99/./;-65552#299995=5::4;;;;:::4838;;;==8;;;<>>BD???@@@>=::;=>>AA???A@<>>:>B===A;;;
@ATNG8:03921:06537
GATGGTAGAGTAGTCATGTGTATCTCCACGAAGATCAGGAACTCTAGAAGAATTCAGATTTTTAACACGAGAGTAAACGTAAAAAGAAGGTTTTACAAGACTCACGTTAACAATATTGCAGCAGTACGCACACAATCGAAGCGCAGTAAGGATGGCTAGTGTAACTAGCAAGAATACCACGAAAGCAAGAAAAAGAAGTACGCTATTAACTATTAACGTACCTGTCTCTTCCGAAACGAATGAGTACTATAGACTATCTGAGACTACCATCGTTCGGTCAGAGTCT
+
;88?55589;@44445555:99555<.////)///::<.505ABAB<;9;C@B:;:CBBBCC5CADDBBBDDDEEH>CB9:999(<@=@5:6605DC@ECBCBBB@@=@?BC@BBB?BBBBABBB@AABCBCCC@C@@@@BBBBAAAB=B=B;;8;CABBFBB?ACCC:899A=AAB998CCC=B9999DDED2CC?C???BBCEF@C?999=5;5;BCCBBCBA@@;;5;7;;A<@AA;@???BBBBBBDBBBBCBCCCBBBBBBA?BB??A?BC>BBBBAA@;;
@ATNG8:03924:06532
GATGGTAGTGTCAGTGCGCGTCGTCCAGAAGATCAGGAACTCTAGAAGAATTCAGATTTTTAACACGAGAGTAAACGTAAAAAGAAGGTTTTACAAGACTCACGTTAACAATATTGCATCAGTACGCACACAATCGAAGCGCAGTAAGGATGGCTAGTGTAACTAGCAAGAATACCACGAAAGCAAGAAAAAGAAGTACGCTATTAACTATTAACGTACCTGTCTCTTCCGAAACGAATGAGTACTGTATCTATGTGTGCGCTACCATCGTTCGGTCAGAGTCT
+
345?9<DCCBCBBBCDDCCBCCCCB@CCCADCDCBC@B@BBCCD@@=;;6;=ABBCDDDB3B?BBBCCCBBBBB=AABCDDD5CC?B>BAA:BBC@CCCCCCCBB@B@@@>@BB?BBCCBBBCAAABCBBBB=BBBB>B@BBBB@@<@@CBB>ABBCCAAA?BBC@@@?@@<>>>7::==<3>::5:AAAA/<;6<///;;@AA<A:>>AB7;7;>BAB@DA@@AAA<?=?DD>D??=?DCDCBCBBBBBCBABCBCBB>>?BBC?BBD>B?BB?B@@@@@;:;
@ATNG8:03930:06528
GATGGTAGCACGACACGACGATGTGTACTCATTCGTTTCGGAAGAGACAGGTACGTTAATAGTTAATAGCGTACTTCTTTTTCTTGCTTTCGTTGGTATTTCTTGCTAGTTACACTAGCCATCCTTACTGCGCTTCGATTGTGTGCGTACTGCTGCAATATTGTTAACGTGAGTCTTGTAAAACCTTCTTTTTACGTTTACTCTCGTGTTAAAAATCTGAATTCTTCTAGAGTTCCTGATCTTTCTGGACAGAGTGTGCAGATCACTACCATCGTTCGGTCAGAGTCT
+
//7:489CA@;;;:::;;:56545<<<<>>BB@CDCF?CC?C>@669<<<8<=>==?B<BBB>@B@BBBA@@;99288:::'9969:881;00)0:;/00(3828;?;=?449BBBABB@BBB?B@BBB?;;;;8=;;;;;;;BA@@?????A;77<1///7;<5:5=>>>??@@@:==>>>/=8=5;;>>>/???AA:???889>>;:56999*8///9494=A;AAAAA@@<@=>>>>888-8::4<=::::8869999966685333...662682:596;AA66
@ATNG8:03932:06548
GATGGTAGCTATACGTATATCTATGTACTCATTCGTTTCGGAAGAGACAGGTACGTTAATAGTTAATAGCGTACTTCTTTTTCTTGCTTTCGTGGTATTCTTGCTAGTTACACTAGCCATCCTTACTGCGCTTCGATTGTGTGCGTACTGCTGCAATATTGTTAACGTGAGTCTTGTAAAACCTTCTTTTTACGTTTACTCTCGTGTTAAAAATCTGAATTCTTCTAGAGTTCCTGATCTTCTGGCTCTCGTAGACAGATACTACCATCGTTCGGTCAGAGTCT
+
>??A>ACCBCCCDBCCCCCCCCGCCEBBBCBA?BEDD>CC@C@@BBCCDD?CCCCC?C@CBBC@C?BCBCCCCAA7@@@@?2@C?CBBC>CBBA????=AC=??BEBB?BBBBAAAA>BBB=@=@B>BB??@<AA@@:<<A@@?????@@@???@<@@@<;;7<=@@@A@@@>>:=>>CC5B=B<??>>=.=<=>>7>>>=>>@>AA;?@??/?A@@@<A=AA=AA>>=@@;><>@@@@D<@@A;@@@@@AC==>A@@:::?=::5::;::5::5;>>>@???B
@ATNG8:03940:06502
GATGGTAGCTCACGTACGTCACACGTACTCATTCGTTTCGGAAGAGACAGGTACGTTAATAGTTAATAGCGTACTTCTTTTTCTTGCTTTCGTGGTATTCTTGCTAGTTACACTAGCCATCCTTACTGCGCTTCGATTGTGTGCGTACTGCTGCAATATTGTTAACGTGAGTCTTGTAAAACCTTCTTTTTACGTTTACTCTCGTGTTAAAAATCTGAATTCTTCTAGAGAGTTCCTGATCTTCTGGACGACGCGCACTGACACTATCGTTCGGTCAGAGTCT
+
:59B:=BCDCCCBBBDAB@CCBBCCBCBBB99;:CFF?CCADACCBCBCC@BBCCC@D>BCBC@C@CDDDBCCCC?BBBBB3BC?BAAA=ABBL@BBB?CC7::?AAA<??BBCCAC?DBB?B?BC@BBA??<?A>>9====>>@@BA>>>@@@@=;;:=BB<>;>B@@@BB@@<===AB5C<@:;6777)6<---)------8879:>:::*:99995957737=>>>888?;C=>>;;;@;@@B<AA@??>>>@@@@???????AA>>:<<9=@@@@>>>=
@ATNG8:03940:06548
GATGGTAGCGCACACATAGATACAGTACTCATTCGTTTCGGAAGAGACAGGTACGTTAATAGTTAATAGCGTACTTCTTTTTCTTGCTTTCGTGGTATTCTTGCTAGTTACACTAGCCATCCTTACTGCGCTTCGATTGTGTGCGTACTGCTGCAATATTGTTAACGTGAGTCTTGTAAAACCTTCTTTTTACGTTTACTCTCGTGTTAAAAATCTGAATTCTTCTAGAGTTCCTGATCTTCTGGGATGTGTGCGCAGTGCCTACCATCGTTCGGTCAGAGTCT
+
0//:38////9;ACCCCBCCIECBDC;;;CAB>BFCC?CD?D?C@DDBCB>BBBBB8:7:AA?4;8;CBB@@?@@=@DCBD5CB@DDDE@BBBA<@<>=<@899BBBBADDDCECCC@CCC@B?BCCCBBAA=ABBB?BBBBCCCBCDDCCCB@@<@@@<AA>A>ABCBA@AEGABDBGD:CAC?AAECH5CCBBB=ABBBBCCBBB@BEEG5CCCCI?B=BB=BDEC@AA?D@;<<CCC>B000,0000@AAABBB;;;C?C@B?BBBBB?AA@BCCCECAAA
@ATNG8:03942:06533
GATGGTAGTGTGTGAGAGAGAGACCCAGAAGATCAGGAACTCTAGAAGAATTCAGATTTTTAACACGAGAGTAAACGTAAAAAGAAGGTTTTACAAGACTCACGTTAACAATATTGCAGCAGTACGCACACAATCGAAGCGCAGTAAGGATGGCTAGTGTAACTAGCAAGAATACCACGAAAGCAAGAAAAAGAAGTACGCTATTAACTATTAACGTACCTGTCTCTTCCGAAACGAATGAGTACTACTCTCAGAGACACACTACCATCGTTCGGTCAGAGTCT
+
9;>><@AA;;44594?@BBBCBCCC;=;D@CABBCCACADBBBB@?>@E?B@BAAAAAAB1A@CB?AABBDCCB<845?>>>,:;698=<=2=BB>BBBAAAC;;5;=@@=@AA=???;??ABBBCBBBBBB>B@A@<AAAACBBA@C?B;;7;DDBBBCC@CCBBBB@BB?A@@9??AAA;AAA=ABBCB3CB@BAAABBBBB@C?>>BB:=9==@@@@BBBAAAA=@=@@@:@@@=AABCBBABBBBBBBBBBBB@@@000;<97;==A586:?A=<<<<68
@ATNG8:03950:06512
GATGGTAGACATATCGTACTCTCTGTACTCATTCGTTTCGGAAGAGACAGGTACGTTAATAGTTAATAGCGTACTTCTTTTTCTTGCTTTCTTGGTATTCTTCTAGTTACACTAGCCATCCTTACTGCGCTTCGCATTGTGTGCGTACTGCTGCAATATTGTTAACGTGAGTCTTGTAAAACCTTCTTTTTACGTTTACTCTCGTGTTAAAAAATCTGAATTCTTCTAGAGTTCCTGATCTTCTGGGCAGACTCTCACACGTCCTACCATCGTTCGGTCAGAGTCT
+
3:>@=@CCBBCCCCBBA=99;666>>@@@?>B89;;@89@;A7<;>>><<<9954:7;9BCCC>C>BABBBBB==588;;<+8867///(/8(/(/9628?:;;??@<AA:;;878065.26263....--04....(....77957552999>@:<;=;@>:A3;;@?66622,25:::.;26022222$29;A=19555667555167778%888==6<5984///./9969)/.....(..77.7555552225536/..36662585;;5;?9><88/////
@ATNG8:03954:06507
GATGGTAGCATCTGCATATCTCACCAGAAGATCAGGAATCTCTAGAAGAATTCAGATTTTTAACACGAGAGTAAACGTAAAAAGGAAGGTTTTACAAGACTCACGTTAACAATATTGCAGCAGTACGCACACAATCGAAGCGCAGTAAGGATGGCTAGTGTAACTAGCAAGGAATACCACGAAAAGCAAGAAAAAAGAAGTACGCTATTAACTATTAACGTACCTGTCTCTTCCGAAACGAATGAGTACTGCGTCTCACTCTCGCCTACCATCGTTCGGTCAGAGTCT
+
66287<60/////77795555555.544.45//:;4:)//////5949<7<7<<545<<;(<054:<::;;;;;2///////$/)/5:)///+6>>8>6555955@5<7<<8;;;:>>??@@@A@@;99C@@<8<<..*-6-.-://+69@=>7;;;;:<==7;;9889)/)/169:)333333&3771333737#794;::@CCBBB?B?B@B?5;6;@BDD@CBB?=<?2949?@678838?????BBAABB@@@AAABBBBC@CEC@B@??@=@@@BCAAAA?@@
@ATNG8:03965:06532
GATGGTAGCTCTGCTCTGACTCTCGTACTCATTCGTTTCGGAAGAGACAGGTACGTTAATAGTTAATAGCGTACTTCTTTTTCTTGCTTTCGTGGTATTCTTGCTAGTTACACTAGCCATCCTTACTGCGCTTCGATTGTGTGCGTACTGCTGCAATATTGTTAACGTGAGTCTTGTAAAACCTTCTTTTTACGTTTACTCTCGTGTTAAAAATCTGAATTCTTCTAGAGTTCCTGATCTTCTGGTGCGCTACAGTCTCTCTACCATCGTTCGGTCAGAGTCT
+
?@AC@CCCC?A@CBCDDCCDBCDCBCCCCB;;;;CCC?CD?B@BBCFCCB?CDECE@C@CCBB@CADBBACCCCB@DDDDD2CB?CCCE>BCCC@CCJACC?BBBCCF@CCCBBBCD@CBB@C@CCCC@A@C@BBBC>A@BBB@@@CCBBBBBBC@CCD?CC?C?ABCCCCCAA?ACFFE<CAC>BBBBB0BCBCC=CAA;;<B@@@=@@@@,@AAAA?A@CC@CCCCBA@=@?@@@BBA=A:;9;BCCCDCCCDCCBBBBCDC@BBBCC@CCACCCCBBBAA
@ATNG8:03966:06539
GATGGTATGCGAGAGTGAGACCGAGTACTCATTCGTTTCGGAAGAGACAGGTACGTTTAATAGTTAATAGCGTAACTTCTTTTTCTTTGCTTTCGTGGTATTCTTGCTAGTTACACTAGCCATCCTTACTGCGCTTCGATTGTGTGCGTACTGCTGCAATATTGTTAACGTGAGTCTTGTAAAAACCTTCTTTTTACGTTTACTCTCGTGTTAAAAATCTGAATTCTTCTAGAGTTCCTGATCTTCTGGATTGAGTGACTCGATCGTTCGGTCAGAGTCT
+
;<=C@CD666=><<BB@BB;<.55;555995:.9>@<3<?:>:955::=@<ABCA@B6<5;B;;6;=AACA>00)/:499999(///)599>066=<8<6925<25655=>>ABBBBBBB=@@A<@;ABBBBBCC>BBCD@BIDBBBBCBAAAAAABB?@@A>BB@C@BCDCCCCCC@CBBBBB0B>B?BAMIH5CDCCC=B;;;A@;<9:4:9:9':@@:989?CD@@@@;;;D@C@BDCCCC?@@C>BD?B<<<;BCCFHCCBCC>BC?A@@AAA@@@
@ATNG8:03968:06518
GATGGTAGCAGACGTGACAGAGCGCCAGAAGATCAGGAACTCTAGAAGAATTCAGATTTTTAACACGAGAGTAAACGTAAAAAGTAGGTTTTACAAGACTCACGTTAACAATATTGCAGCAGTACGCACACAATCGAAGCGCAGTAAGGATGGCTAGTGTAACTAGCAAGAATACCACGGAAGCAAGAAAAAAGAAGTACGCTATTAACTATTAACGTACCTGTCTCTTCCGAAACGAATGAGTACGATGAGATCTCGTGTGCATCGTTCGGTCAGAGTCT
+
999D:>@A@BBB@A666=B@@BCBC9;;B;955999298=@BC@@@?CB?C?DA@:9999)7<?@AABBBBBBB;?=;;:::*4???4?>>4>AA?BBBAA>@@@9><@@<@CD?BCCBCB@AACAA@BBAA?BBBBABCDBBCCB?C?A;;7;@@@@DCC?BAA@<<877137717781757771;7<<<<&77/378;?AAB@=@<99:>/818;@@?=AA@:;:<8<8888-3;96=:?;::>///999==>>BBA?:55//../6;<8A=>===@??
@ATNG8:03934:06552
GATGGTAGCGCGACGAGCGTAGACCCAGAAGATCAGGAACTCTAGAAGAATTCAGATTTTTAACACGAGAGTAAACGTAAAAAGAAGGTTTTACAAGACTCACGTTAACAATATTGCAGTAGTACGCACACAATCGAAGCGCAGTAAGGATGGCTAGTGTAACTAGCAAGAATACCACGAAAGCAAGAAAAAGAAGTACGCTATTAACTATTAACGTACCTGTCTCTTCCGAAACGAATGAGTACGATGAGATCTCGTGTGCTACCATCGTTCGGTCAGAGTCT
+
345>9>>CBBB@@ADCCCCCCCCCC>BCDADCCCCB?C?CAAABBD@BB?C@BDBBBBBB3B@BBCCCCCC877.7==?@AA1AC>B4;;;.;BB?CABADFCCC@D?BB@BBB?BBCBBBCCCCBBBCB?>;=BBB@BBBBABBB@B?BBC@BBBBBBBB>AAACFD@??>?CB?@@999)777/37737$9928A>>>>>>>=B=A<<<495:>>@C=BAA===@<A=@@@:=BA?AA@@@AABBBABBBAAACCBB=>>BCC@C?A@D?BB?BA@@BBBAB
@ATNG8:03939:06594
GATGGTAGCTCACGTACGTCACACGTACTCATTCGTTTCGGAAGAGACAGGTACGTTAACAGTTAATAGCGTACTTCTTTTTCTTGCTTTCGTGGTATTCTTGCTAGTTACACTAGCCATCCTTACTGCGCTTCGATTGTGTGCGTACTGCTGCAATATTGTTAACGTGAGTCTTGTAAAACCTTCTTTTTACGTTTACTCTCGTGTTAAAAATCTGAATTCTTCTAGAGTTCCTGATCTTCTGGCTCTCGTAGACAGATACTACCATCGTTCGGTCAGAGTCT
+
A@BC@BA@>>DG@A@B;<@GCCCDCBBBCC@@<>:;;0<B=B@CB@BBBB?BCCCD?A=@CBB?B:;;BBBCCBB??????.@A89:CC>CCCB?@??39:39@@A??;?AAABBBA>A@@<@=@>>AAA??;?AAB7<;@@======A@@;;;=:888<@@<@<>>@@@?@?A9<<<;<,94:9=9;<<+;;///)//<///9<:<18675'2655A;A:>><>>:;;::<B===677>8?<<9;?@@@A??@::97:6393--*---;;0896@:;:AA@:9
@ATNG8:03948:06588
GATGGTAGCGCGACGAGCGTAGACCCAGAAGATCAGGAACTCTAGAAGAATTCAGATTTTTAACATCGAGAGTAAACGTAAAAAGAAGGTTTTACAAGACTCACGTTAACAATATTGCAGCAGTACGCACACAATCGAAGCGCAGTAAGGATGGCTAGTGTAACTAGCAAGAATACCACGAAAGCAAGAAAAAGAAGTACGCTATTAACTATTAACGTACCTGTCTCTTCCGAAACGAATGAGTACAGAGAGTACGATATGTCTACCATCGTTCGGTCAGAGTCT
+
::<<9=<@:6659<;=666;9;555)5@@=@AA@@@7?8?:;:AAA=?@<@?CBBBCCCC3B>A977?>33399;/3333333$33,3,333&333,333337833.31773222.5588>><=;@;;;@@A@>@CCD@@@@A??>@=A?BAA?AAAC:;:C@CBBB??;>@:898;>>ABB=A??:?@@@A2AC?B@@@888=>1818><:5:577>=<8<<454:=<@79:B;?@@><>>BABABAB@A::9AABBDCCB??;>;>???E;>>8>>CDAA@BB
@ATNG8:03950:06593
GATGGTAGTGTGTCTCTGAGAGTAGTACTCATTCGTTTCGGAAGAGACAGGTACGTTAATATGTTAATAGCGTAACTTCTTTTTCTTTGCTTTCGTGGTATTCTTGCTAGTTACACTAGCCATCCTTACTGCGCTTCGATTGTGTGCGTACTGCTGCAATATTGTTAACGTGAGTCTTGTAAAAACCTTCTTTTTACGTTTACTCTCGTGTTAAAAATCTGAATTCTTCTAGAGTTCCTGATCTTCTGGGTATCAGCGAGTATCTACCATCGTTCGGTCAGAGTCT
+
;<<C@C9;6<5;5>659BB;;9CBBCCCB;;93=666.//)/)///9944.55555.5795559483:::@@99.4<655555$5<<3666@5;<;==A;;75@55666=B@CCCCCBBB?A;;6;@AAB;;;CC<@AA@;?@A:;9BB@CCBABCBB?AAA>AB?B=@@AAABBBC>A;;;;;*;>B;BBCCC5BBBBB<A;<;??:;5599999(59599258<D<?>>00/:4:6::=;;@=<<==265<A@>>@>665=566<7<<<6616<9===B<<666
@ATNG8:03953:06591
GATGGTAGCGCATATCAGCGCAGCCCAGAAGATCAGGAACTCTAGAAGAATTCAGATTTTTAACACGAGAGTAAACGTAAAAAGAAGGTTTTACAAGACTCACGTTAACAATATTGCAGCAGTACGCACACAATCGAAGCGCAGTAAGGATGGCTAGTGTAACTAGCAAGAATACCACGAAAGCAAGAAAAAGAAGTACGCTATTAACTATTAACGTACCTGTCTCTTCCGAAACGAATGAGTACGTGTGCGACGTGTCTCCTACCATCGTTCGGTCAGAGTCT
+
;;AA?B@@ACCCBBBFBCBC@AACB=A;94599<9=.515;A>??B;?=:?8<=>;:;;;*:@BBDBDCCKCCE>CCABBBB5BC@C@CCC;CBB?B:;;CCDDC@C?BB?BCC@A@ACCCCCCBBBBBBCC@CEBB?BBCCGDBB?CADBB@BCCCDCCC@CDCCCC?BA>ABB?AABBD=A@@;99888(:?=ABAA@BACC4879AAA?C@A=CBB?BCCCBBD@D@CCC>CCC>AACB??????@ABBBBBBCCBBB?BBB?BBBBB@BB?BBDCCCBBB
@ATNG8:03956:06571
GATGGTAGCGCACACATAGATACAGTACTCATTCGTTTTGGAAGAGACAGGTACGTTAATAGTTAATAGCGTACTTCTTTTTCTTGCTTTCGTGGTATTCTTGCTAGTTACACTAGCCATCCTTACTGCGCTTCGATTGTGTGCGTACTGCTGCAATATTGTTAACGTGAGTCTTGTAAAACCTTCTTTTTACGTTTACTCTCGTGTTAAAAATCTGAATTCTTCTAGAGTTCCTGATCTTCTGGCTCTCGTAGACAGATACTACCATCGTTCGGTCAGAGTCT
+
@?@B?CCEBBBCCBBBBCBBBCBBBAACCCCC?BBBDD;E>A8ACCDCCC@CCCCCAH@BAAA=B@BCCKDCCCC@BBHEC2;<89>@B<BACC@CCEACC@CBBCCC@CCCCCCCB@CCC?D?CBCBCCBB?BABB?BCCCCCCCEDDBBBBBC@CCC=BC?C?CBBBCCABB@CBDDC;D?B?BBBBB0AD@@@=ABABCCDDBB<AAAA,A;;;CAF@CH@DCBBC@@=A?BCDDDC@BBB?BEBCCCBBCCCCCCBBBCCD@BBBBB?BC@CCBCBB@@@
@ATNG8:03962:06594
GATGGTAGTAGTACACTAGTCATACCAGAAGATCAGGAACTCTAGAAGAATTCAGATTTTTAACACGAGAGTAAACGTAAAAAGAAGGTTTTACAAGACTCACGTTAACAATATTGCAGCAGTACGCACACAATCGAAGCGCAGTAAGGATGGCTAGTGTAACTAGCAAGAATACCACGAAAGCAAGAAAAAGAAGTACGCTATTAACTATTAACGTACCTGTCTCTTCCGAAACGAATGAGTACATAGATATACGTATAGCTACCATCGTCCGTTAGAAGTCT
+
95:@@ECCBABBCEDABBGDA@ACB@DBC@CDBA;;:;@DCGGCDC@B@=@>A@@AAAAA0@<CBCCDCCC@??6<<;;::9$9?<<9;;;0;=;:@CCDCCC@A=A>@@;@BB?BBCBBBCCHGCCBBBDE@C?;:7;BBA@@@B?B@C;;:<BBDBCCE@BBDEBC@CC@???:?=999,9=?;<>>>?1?C?BBBBDB>>><><>@@B=B=B=AAC@CCBBBCK@B?CBC<AAA>@ABBABACBBBBAABA>>@AAA@>>;;6;?>>BC988<A@@=>;;;
@ATNG8:03963:06589
GATGGTAGGACGAGCGTCTGAGAGGTACTCATTCGTTTCGGAAGAGACAGGTACGTTAATAGTTAATAGCGTACTTCTTTTTCTTGCTTTCGTGGTATTCTTGCTAGTTACACTAGCCATCCTTACTGCGCTTCGATTGTGTGCGTACTGCTGCAATATTGTTAACGTGAGTCTTGTAAAACCTTCTTTTTACGTTTACTCTCGTGTTAAAAGTCTGAATTCTTCTAGAGTTCCTGATCTTCTGGTATACACACTCGCTCGCTACCATCGTTCGGTCAGAGTCT
+
5::<7=AA?B@@@@AAB@@@BBBC@BBBBCBB?BAAA<BC>B@CBDEBBB@CCFCCAC@CCBB@B@CCBBCECCB@@@@@@1@A?BBBB<AABB?BCC?CC?DCCDGF?AAABAAAB?CBC@C?BBEDDA;;;;GDD@FCBBA@@CBBABCB@@@AGFE?BB@C@CCCBCCDCC?A;;;;.;>A?BCCCC3CCBBB><;;BCJDHEF?@@@7@BAABF@C@BC?CCBBB<;9;>BB@A@D@B@A?ABBBCD@AACBCBAAADDCB=????B?@@<@CBBCBCCB
@ATNG8:03965:06590
GATGGTAGTATCTGCACACTCTGTCCAGAAGATCAGGAACTCTAGAAGAATTCAGATTTTTAACACGAGAGTAAACGTAAAAAGAAGGTTTTACAAGACTCACGTTAACAATATTGCAGCAGTACGCACACAATCGAAGCGCAGTAAGGATGGCTAGTGTAACTAGCAAGAATACCACGAAAGCAAGAAAAAGAAGTACGCTATTAACTATTAACGTACCTGTCTCTTCCGAAACGAATGAGTACTATAGACTATCTGAGACTACCATCGTTCGGTCAGAGTCT
+
4444.4:BBA@AA;;@?CCCCECHC@ABA<@@:;9@=@299?>>99299.4899773333$72=><=>==<88;3;7;;:::';@=@4:::4:@A@BCCBCAFCC@D@CC@BBB@CBBBCCCCCCCCCCCCB@CCCC?CBCDCCBB<?;???<?BCCCCCC@BCDCCC?AA>ABB?BBFCC>BCB?BCCCC2BA@C>>>BBB<:5;367=A1858BDBC?CDAAA??;=:@??9?CE?BBCBBBAAADCCCABBBCBBBBBBBCC?C@BBE>AA>ABBBBBAAA
@ATNG8:03967:06579
GATGGTAGACATATCGTACTCTCTGTACTCATTCGTTTCGGAAGAGACAGGTACGTTAATAGTTAATAGCGTACTTCTTTTTCTTGCTTTCGTGGTATTCTTGCTAGTTACACTAGCCATCCTTACTGCGCTTCGATTGTGTGCGTACTGCTGCAATATTGTTAACGTGAGTCTTGTAAAACCTTCTTTTTACGTTTACTCTCGTGTTAAAAATCTGAATTCTTCTAGAGTTCCTGATCTTCTGGCGCTCTGTCACGTCTGCTACCATCGTTCGGTCAGAGTCT
+
445>9>BBABBA@ACCBBCAAACCCDBAAA;:4;BB@=CD@C>BABBB:::;BCCD?C>BBBB?B>BABCCBB==7<<===+=B8B??=5<BBB?BBD@DC>?>?CBB@BBB@>AAA;AAA9>9>>>>????:?ADD:>>@:::==>>@??=>>@=AAA=BC<?;>?>BDAAAA=>?>BB5B;>:<=<<<.<>888*//9///<;<>;????/?>>>A=A=@?<?@@@>>><@:>>AA@?:;;;9;;;>>>>>>BB@@788;>?>=A>>>A;>>;???==>===
@ATNG8:03967:06584
GATGGTAGTAGTACTCTAGTCATACCAGAAGATCAGGAACTCTAGAAGAATTCAGATTTTTAACACGAGAGTAAACGTAAAAAGAAGGTTTTACAAGACTCACGTTAACAATATTGCAGCAGTACGCACACAATCGAAGCGCAGTAAGGATGGCTAGTGTAACTAGCAAGAATACCACGAAAGCAAGAAAAAGAAGTACGCTATTAACTATTAACGTACCTGTCTCTTCCGAAACGAATGAGTACGAGAGAGCACACGTGTCTACCATCGTTCGGTCAGAGTCT
+
4888;@CCCCBBBCBCCCCCCCBBB@BBC?BAAA99:;?CBCBBBC@CE@D@BBBBCDDD5C?BBCBCCCCBAA<CABCCCC5BB?B?CBB;CBB@BCCCCCCCD?C?CC@CBB?BBBCCCDCBBBCCBBBC?CCBB?BBBBCCBB?C@CBB?BBDDCCCC?AAB????BB@>>>>>>DDC:BAA>ADDDC/DD?C999CCB??;?<>>AA<><>BCCC@BBAAAAA>A?BBC>BBB>AACCDDCAABBCAA@@BBBBBBBB@B?<@@?>A?>><>CCCCCAAA
@ATNG8:03926:06644
GATGGTAGTGATACAGATCAGACACCAGAAGATCAGGAACTCTAGAAGAATTCAGATTTTTAACACGAGAGTAAACGTAAAAAGAAGGTTTTACAAGACTCACGTTAACAATATTGCAGCAGTACGCACACAATCGAAGCGCAGTAAGGATGGCTAGTGTAACTAGCAAGAATACCACGAAGCAAGAAAAAGAAGTACGCTATTAACTATTAACGTACCTGTCTCTTCCGAAACGAATGAGTACGATGAGATCTCGTGTGCTACCATCGTTCGGTCAGAGTCT
+
;556:>><>ACAA=B:;6<<<;;6<7<@=9<<>DBB?B>@@BB@@?=9917-3::78777$389A:97A97388,33>>>>?+;:39.444&555.5<<=?@>CC<C:;;?;;98<555995;<:9;?:;;A>ABBC<?@@@ACCC@DABBB@BBBBBBBB?BBBBDC?BB?:::9==<=9987577777'7>9=<====BAC@D=>=:717555:BC<@@<:>49489==A;?>;4443;<9:3338;=33388;=<75>A@A;>;;9@5755:=656665;
@ATNG8:03930:06635
GATGGTAGTATCTGCACACTCTGTCCAGAAGATCAGGAACTCTAGAAGAATTCAGATTTTTAATCACGAGAGTAAACTGTTAAAAAAGATGGTTTTACAAGGACTTCACGTTTAACAATATTGCAGCAGTACGCACACAATCGAAGCGCAGTAAGGATGGCTAGTGTAACTAGCAAGAATACCACGAAATGCAAGAAAAAAGAAGTTACGCATATTAACTATTATCGTACCTGTCTCTTCCGAAACGAATGAGTACTGTATCATCGTTCGGTCAGAGTCT
+
<<<<=A9;5444;;>><<@=99;9925:;49::95>8@=<<<:::<7;;8<7;8///666$/)////6667///;166//(/////#37788;;;/:99*/(///(/78888(3,33433358=<=>;;;<<555<666=AB@B=AAB==BBC?C?BBB9;;;6@666;@>@><B?BB<??A5:3388(338;6//////#/83//(//933337036;;<=7///;???<>>>783338,37B<@;=8888555677777C>>AAB@CC>999?@?@??
@ATNG8:03933:06625
GATGGTAGAGAGAGCTCTCTCATCGTACTCATTCGTTTCGGAAGAGACAGGTACGTTAATAGTTAATAGCGTACTTCTTTTTCTTGCTTTCGTGGTGTTCTTGCTAGTTACACTAGCCATCCTTACTGCGCTTCGATTGTGTGCGTACTGCTGCAATATTGTTAACGTGAGTCTTGTAAAACCTTCTTTTTACGTTTACTCTCGTGTTAAAAATCTTGAATTCTTCTAGAGTTCCTGATCTTCTGGCGCTCTGTCACGTCTGCTACCATCGTTCGTTCAGAGTCT
+
ACBB@BBBBBBBBEB;=9CCCCECC@:96ABC?CCCD?CB?B@BBCCC@@=@@AAA=@<@A;:2:?A@?????:@8=CBBB+><=?:9:.898=7;>>49B2997>:A>BBBBBBAA498<3:3:;;=:::=:=?@B:==BB@??::8AAAA?>?:<>><??6:7:A@@A@A@@5;;>>>2>=C7;;DDD/;;6;:186///.777917999(7//+/<6:555.5==<==><@=A@@977,---277;?>?>@AA@@@>>>AAAA=@@==<8<9949?<<>@;;
@ATNG8:03934:06623
GATGGTAGCAGACGTGACAGAGCGCCAGAAGATCAGGAACTCTAGAAGAATTCAGATTTTTAACACGAGAGTAAACGTAAAAAGAAGGTTTTACAAGACTCACGTTAACAATATTGCAGCAGTACGCACACAATCGAAGCGCAGTAAGGATGGCTAGTGTAACTAGCAAGAATACCACGAAAGCAAGAAAAAGAAGTACGCTATTAACTATTAACGTACCTGTCTCTTCCGAAACGAATGAGTACTATGTAGAGCTCTATACTACCATCGTTCGGTCAGAGTCT
+
---<38=BBBBBCA;;6;@<ABACC?BAA?BCCCCC@C@BBCBBBC?BA>B?AA@@AABB2BAFCCAABBBA@?8<<:;;;;*;B=A5;;;-;BB?BHHHHDCBB?A@::7:AA?BCBBBCCCCCCCCCBBB?AABC?B@@@BBBB>C?CAB?ADAAABBB?BBBBBB??>;??B<@@???8????BAFFF0=;800/>=@<>>;?:===<5;6:ABBC?BBC@?@B=?=?BB=BBB?BB>>?BBABAAACCD???;?@;;;>8818;;;A<>>5;;;;=>@:;
@ATNG8:03946:06646
GATTAGTATAGAGCTCTACATAGTACTCATTCGTTTCGGAAGAGACAGGTACGTTAATAGTTAATAGCGTACTTCTTTTTCTTGCTTTCGTGGTATTCTTGCTAGTTACACTAGCCATCCTTACTGCGCTTCGATTGGTGCGTACTGCTGCAATATTGTTAACGTGAGTCTTGTAAAACCTTCTTTTTACGTTTACTCTCGTGTTAAAAATCTGAATTCTTCTAGAGTTCCTGATCTTCTGGGTCTACGCTCGTCGCGCTACCATCGTTCGGTCAGAGTCT
+
@AA>AB@A@CBCCCABBCCCCCGBCCCC;:7;@@@8?@<A=@DCCCBB?BCCCB?B>BBBD?B?BBBBBCBBF?BBBBA2@A<A?>?:?BCC?BBB@BB>==>CCC?AAAAAA?C9>==9=;A@@==?=>=AAAA<@<>>>???@BBBBB>:8:AA>AA:>;@@@@AA@@@<@=<=<1<:?<?AAAA+=>>CA7@=>>>>?<===CDDD/?::;A=A:<<=ADDD>>><@<?@B@@@:?=@C9A>>==>>>>?>>;;<>>>A;@@BAA8::7:>=AAA<<<
@ATNG8:03949:06616
GATGGTAGATATATGCACGCTCTACCAGAAGATCAGGAACTCTAGAAGAATTCAGATTTTTAACACGAGAGTAAACGTAAAAAGAAGGTTTTACAAGACTCACGTTAACAATATTGCAGCAGTACGCACACAATCGAAGCGCAGTAAGGATGGCTAGTGTAACTAGCAAGAATACCACGAAAGCAAGAAAAAGAAGTACGCTATTAACTATTAACGTACCTGTCTCTTCCGAAACGAATGAGTACGTGTGACGTACGTGAGCTACCATCGTTCGGTCAGAGTCT
+
;45;?CBCCCDBB;::>B?CDDEBBABCB@BCCCBB?A:ADD<@AC@BB?B?BBAAAABB2A>AFCCBBBBBBB99=;;;;;';=:;4949&5@><>;9;AAAAC>B>BB@BBB@DBBBBCDBBCCCCCCCCGC@@@8<;AAAA@@=@?BBB@BCCBBB@@=@@?@AA>AC@CBB<>?>==7>?@;::::9(9??BCCCBBBCC7978;:A<A7::BCB@CC999?@<?>BFE>BBB@BAABCECFBBBBABBADAAAA???@AA>BCBBB@BB?BBBBAAA::
@ATNG8:03951:06607
GATGGTAGCATCATGCATATCTCACCAGAAGATCAGGAACTCTAGAAGAATTCAGATTTTTAACACGAGAGTAAACGTAAAAAGAAGGTTTTACAAGACTCACGTTAACAATATTGCAGCAGTACGCACACAATCGAAGCGCAGTAAGGATGGCTAGTGTAACTAGCAAGAATACCACGAAAGCAAGAAAAAGAAGTACGCATATTAACTATTAACGTACCTGTCTCTTCCGAAACGAATGAGTACTGCGTCTCACTCTCGCCTACCATCGTTCGGTCAGAGTCT
+
<BAA>@?CAA<<@666>CCCDCBBC?BBC9::;9=95:5>@?AC>D?BB>A>AB@A@CBB+@?BBBCCB@0/0;3//07777)7:5<.444&5<<.56655:<;><@:BB?CCD?BDEBBB@@ABBBBBBBA;BA@@<?AA@AAAA>B?A@A<A<<;@000<>=>A>>9:;69?;4=88;=6=??<<>???.>A=???A@000@<6<6@>>>=C:==A@A8999??88071666(255+555552878;9AABBBBDCCDBB?AAA>AAA@A=@@=AA@@AA???
@ATNG8:03952:06618
GATGGTAGCGCGACGAGCGTAGACCCAGAAGATCAGGAACTCTAGAAGAATTCAGATTTTTAACACGAGAGTAAACGTAAAAAGAAGGTTTTACAAGACTCACGTTAACAATATTGCAGCAGTACGCACACAATCGAAGCGCAGTAAGGATGGCTAGTGTAACTAGCAAGAATACCACGAAAGCAAGAAAAAGAAGTACGCTATTAACTATTAACGTACCTGTCTCTTCCGAAACGAATGAGTACGATGAGAGAGCTCGTCCTACCATCGTTCGGTCAGAGTCT
+
444<8=CCCDB;;;BBBFDHCCCBC>CCCACCCCDD?C?BBACCDD@CC>A?BDC@@@@@.?=ABBBBB@C999+9=;;;;;';?=C<AA@7@AC@CCCCBCCDDAD@CB?BBB@DBBACCEEIB;;;C@@A@CBDD@AAABBBBB?C@BBC@BA@@@CCC@CCBBBC?BB?BDC?BBBBC=AAA?BBBCB3BC@AAABB@@AA:>:?AAA=A===ACC?CBCCCCD?B@BBB=BCE?BAAABBCCCAAAAABBB?;;;AA<AAA:>=?>A=@@=ABBBCBC9:
@ATNG8:03953:06619
GATGGTAGGCGTGTGAGAGTCTGCCCAGAAGATCAGGAACTCTAGAAGAATTCAGATTTTAACACTGAGAGTAAACGTAAAAGAAGGTTTTACAAGACTCACGTTAACAATATTGCAGCAGTACGCACACAATCGAAGCGCAGTAAGGATGGCTAGTGTAACTAGCAAGAATACCACGAAAGCAAGAAAAAGAAGTACGACTATTAACTATTAACGTACCTGTCTCTTCCGAAACGAATGAGTAACTATGTAGAGCTCTATACTACCATCGTTCGGTCAGAGTCT
+
::@@?BBB?CC?@ACBBBB@@@<;:)4>9>@A;;<D?C>ABBBABA>;;5;2;@?;;;;-0:>>0//0/==A<=4;;7000)/0)/(///&//:066888;;AA7949B>AA?:>>@A@A@@?@@BB>>>A<A>>><>><AAA;;8<=@@B@CBBBBBBC?BCCCCC?CB?CCC>AABB?9?78199999(7:4;<=<;;;?@@;@<@?>>=D<A:668<AAA?><<1819AD:@BB??;;=00)0::::B=@@AAA???BBBBAA>A??@B=AA=@@@@==<//
@ATNG8:03959:06612
GATGGTAGACACGTGTGCTCTCTCGTACTCATTCGTTTCGGAAGAGACAGGTACGTTAATAGTTAATAGCGTACTTCTTTTTCTTGCTTTCGTGGTATTCTTGCTAGTTACACGCCATCCTTACTGCGCTTCGATTGTGTGCGTACTGCTGCAATATTGTTAACGTGAGTCTTGTAAAACCTTCTTTTTACGTTTACTCTCGTGTTAAAAATCTGAATTCTTCTAGAGTTCCTGATCTTCTGGATAGCGACGCGATATACTACCATCGTTCGGTCAGAGTCT
+
44487;;ABACCB>>BB=><A<>>B@ABABAB@CCDD=CC@C?BAA@@BB>A@@@A>A>AAAB@C?B?@?BBBAA699777'3>4@999,7@>A?@???BB?BBB@@@@BBCBBB>??B?B>A>BB@@@@<;<>@;;;;>=====@@@??;;::>AB9=?<@;955257:::689999+93;379:::+9<?AC9?>?=>>===A<@@@@/?;;::4::<=6::;;9772738::=:>59:?:??@@@>>=?>=888;::::<8775@@===:>AA==>?>>
@ATNG8:03925:06659
GATGGTAGATACTCGCTGATACACCCAGAAGATCAGGAACTCTAGAAGAATTCAGATTTTTAACACGAGAGTAAACGTAAAAAGAAGGTTTTACAAGACTCACGTTAACAATATTGCAGCAGTACGCACACAATCGAAGCGCAGTAAGGATGGCTAGTGTAACTAGCAAGAATACCACGAAAGCAAGAAAAAGAAGTACGCTATTAACTATTAACGTACCTGTCTCTTCCGAAACGAATGAGTACGTGTGACGTACGTGAGCTACCATCGTTCGGTCAGAGTCT
+
;;BC@DDBBBCDCCBBBCCCBBBBB>BED@BBCCCB@B@CCCBBBB@CC@B?ACA@AAAA2A?BBBBBBBC>>>7>?AAABA2AC?B=AAA:BCC@CBBBCCCDD?B?BC?CCC?CCCCCCCCCCCCCBBBC?CCCC?BBBBBBBA?D@DBB>BCCCBCCB?ABCBBA?BC@AAA<>?CCC>A@@;99898.9A=BA@@BB@@D8:8<AAB=A<@@BCC?BB@@?BB@B?AAC=CCC?AAABCCCBAAABCCBBBCCBBBAA@CC?CAABD?@@>ABBBBBBBB
@ATNG8:03930:06672
GATGGTAGCTCACGTACGTCACACGTACTCATTCGTTTCGGAAGAGACAGGTACGTTAATAGTTAATAGCGTACTTCTTTTTCTTGCTTTCGTGGTATTCTTGCTAGTTACACTAGCCATCCTTACTGCGCTTCGATTGTGTGCGTACTGCTGCAATATTGTTAACGTGAGTCTTGTAAAACCTTCTTTTTACGTTTACTCTCGTGTTAAAAATCTGAATTCTTCTAGAGTTCCTGATCTTCTGGTAGAGCGTGCATATATCTACCATCGTTCGGTCAGAGTCT
+
@@AC@B@ABBBBA@;<565<@CCCCCBCBBBB>BBCC<BB>B>A@ABBA@<@BB;;7;>A@@@@B?CB@@?CA@?>9::::):8;>?AE>BCBB?BAB@CD7::9?=?;@BBBBBDC@DBB;=:7;;:;:9::=>>B<@@@AB>>>??A==<=??;>>A=@@;@=BB??????B7;;>>?2?;@7;;@AA/@@>>>7>::9:9??==:9===,=///:6:7@A=A@???@@=B<AA@@>=6;:?:>>@<<==????AA???BBAA<?>>>B<??:?@CCCBBBB
@ATNG8:03935:06690
GATGGTAGCTATACGTATATCTATGTACTCATTCGTTTCGGAAGAGACAGGTACGTTAATAGTTAATAGCGTACTTCTTTTTCTTGCTTTCGTGGTATTCTTGCTAGTTACACTAGCCATCCTTACTGCGCTTCGATTGTGTGCGTACTGCTGCAATATTGTTAACGTGAGTCTTGTAAAACCTTCTTTTTACGTTTACTCTCGTGTTAAAAATCTGAATTCTTCTAGAGTTCCTGATCTTCTGGCTCTCGTAGACAGATACTACCATCGTTCGGTCAGAGTCT
+
:444.4:<ACBBBBBDDJCACBDCA;::B;;92;@@A8;;45.5==@<B=:6;;@@2;6;??@=A=AA@??==;@8AB===+CC?BCCH:9;CD?BBB?AA>999A@@;>>>00/??:=AD?C>;;@==///7<<660:====?<=;<?AA===B=;;;=>>;><?A==>;;;@<@@AAA5@<@<AADDD.==>@B:@??888>>>B<@@@@/>>>>>;>:==;A==>>=>=C<>>?;::-//=9==99>A>>>???>>777<//,/<<<<6==8===>>><<7
@ATNG8:03949:06675
GATGGTAGTATCTGCACACTCTGTCCAGAAGATCAGGAACTCTAGAAGAATTCAGATTTTTATCACGAGAGTAAACGTAAAAAGAAGGTTTTACAAGACTCACGTTAACAATATTGCAGCAGTACGCACACAATCGAAGCGCAGTAAGGATGGCTAGTGTAACTAGCAAGAATACCACGAAAGCAAGAAAAAAGAAGTACGCTATTAACTATTAACGTACCTGTCTCTTCCGAAACGAATGAGTACTACTCTCAGAGACACACTACCATCGTTCGGTCAGAGTCT
+
///;:<;>>>CBB=CB996?;<<CC@CCD@<9;CCC4;69>=?@@@8;;7:;>@??@A@A2?ABC=??BBB>>=588::<<<+<?;?;?@?0=6686@BACDBBB?A?;;8;BB=BBBBCDDBCCDDB@@@@<@@@@@B;;;BBCB@F@CCB>BBABB@@@?@@@@@@<9937=>:?=<@=500/)/;==??':=6<000::==A:>:<;=;27175=>>:?????:92728==69996::9999777;88=>?@@BB@@@B>>9>49;9991889=:7/.....
@ATNG8:03952:06653
GATGGTAGACACGTGTGCTCTCTCGTACTCATTCGTTTCGGAAGAGACAGGTACGTTAATAGTTAATAGCGTACTTCTTTTTCTTGCTTTCGTGGTATTTCTTGCTAGTTACACTAGCCATCCTTACTGCGCTTCGATTGTGTGCGTACTGCTGCAATATTGTTAACGTGAGTCTTGTAAAACCTTCTTTTTACGTTTACTCTCGTGTTAAAAATCTGAATTCTTCTAGAGTTCCTGATCTTCTGGCTCTCGTAGACAGATACTACCATCGTTCGGTCAGAGTCT
+
55:C@CCCC@@;;6?@<BBCCAABCBBBCAAA?DAAA<@B?B?CB<?:==.944446<7;;?@:@>AAAABBB=B=BBCCD3BA<A:::.9@@A>B:::,:@;=:939949AB@A@AD@:;;<><>@@??;;;=AA@@:>>@@??AA@@@@A????<:::<=>:=>DA@>>?@@@=@>>>>2>9=9<=;;<.=ABAD9>>@AAA?<=;3:::;+;;:;A=F=AA=B@@@=>>=A>;;;B@?=?@@<@AA>??AAA@>@@>??@A@?<???CC<??<???@@@A@@
@ATNG8:03952:06693
GATGGTAGCTCGCTGATGATATTCCAGAAGATCAGGAACTCTAGAAGAATTCAGATTTTTAACACGAGAGTAAACGTAAAAAGAAGGTTTTACAAGACTCACGTTAACAATATTGCAGCAGTACGCACACAATCGAAGCGCAGTAAGGATGCCTAGTGTAACTAGCAAGAATACCACGAAAGCAAGAAAAAAGAAGTACGCTATTAACTATTAACGTACCTGTCTCTTCCGAAACGAATGAGTACGAGAGAGCACACGTGTCTACCATCGTTCGGTCAGAGTCT
+
444B<??BC>BCC;;:CCBBBDAD@CBB@@@@B;;8;?BCBCDCC?BB>B?BBBBBBBB2A?@@@BBBBCBBB<@@AA@@@,;;5;5;;;-;BB>BCCCCDCBB>B?@@;@BC>A@CCCCCIBBAA@BBBB@BBBC@CC@?@@@C=B?BAAA?A@@@CDC?BBCBCC???;?@>9==:::,:>>;:99999%:A?BB@ABA???=A;=<=B<B<=<ADD?BBCBB??=?>AAD=BBC>BAB???AAAAACFBCCBBC?@?AAA==:=>>?C?BB>?@BBBBB99
@ATNG8:03959:06675
GATGGTAGCTCGCTGATGATATCTCCAGAAGATCAGGAACTCTAGAAGAATTCAGATTTTTAACACGAGAGTAAACGTAAAAAGAAGGTTTTACAAGACTCACGTTTAACAATATTGCAGCAGTACGCACACAATCGAAGCGCAGTAAGGATGGCTAGTGTAACTAGCAAGAATACCACGAAAGCAAGAAAAAAGAAGTTACGCTATTAACTATTAACGTACCTGTCTCTTCCGAAACGAATGAGTACGTGTGACGTACGTGAGCTACCATCGTTCGGTCAGAGTCT
+
//8;6<?BBB>BBBBBCBBBC:;<;69?C9>AAA;;5;;;;:::9B?BD?C?AA@@@@@@.@<@@@???AA99929ABBEDD+?D89.599*59@7A@<;9<<5;;.;=?B?B@@;>@A@AABBAB;;:B;;:?BBBG@@@@AA@??;A?B<;:;DBBCDAA;:::?AB?CC?AAA399@==8=<><>CEFDD)CC;9749?@@?@A=B>??>>=B=>=BAD@AAA::8A=A9??@9???9;<<387;;;773;<@BA@@BB877BBB?BAA@A=AB>ABCCBBBBB
@ATNG8:03960:06682
GATGTAGCGCGACGAGCGTAGACCCAGAAGATCAGGAACTCTAGAAGAATTCAGATTTTTAACACGAGAGTAAACGTAAAAAGAAGGTTTTACAAGACTCACGTTAACAATATTGCAGCAGTACGCACACAATCGAAGCGCAGTAAGGATGGCTAGTGTAACTAGCAAGAATACCACGAAAGCAAGAAAAAAGAAGTACGCTATTAACTATTAACGTACCTGTCTCTTCCGAAACGAATGAGTACTATGTAGAGCTCTATACTACCATCGTTCGGTCAGAGTCT
+
AA@@?@@?CBBBBCCBBBCCCBCC>CCC@;=:CCE@BABBCCDBB?;:89=AAAAAFFD2A8997?AA@A999,99;6@@@+??:?:>>>9C>B;969?A>>00+/5<<3>09459>>>BBDCCCCBCBBB@BCCC?BACCBAAA?C@D?@>@CCCCBBC>AAADCB?BA>99::?@@AD>@?><999999%9?;<979C??>><A7:;>><>=@@CBC?CCA:::A>B@CCD>CBB<??DBBBCBBBBBBBAA=>>::;;>>>H>B>>>A=CC=?>===>99:
@ATNG8:03960:06686
GATGGTAGGACGAGCGTCTGAGAGGTATCATTTTTGGGAAGAGACAGGTACGTTAATAGTTAATAGCGTACTTCTTTTTCTTGCTTTCGTGGTATTCTTGCTAGTTACACTAGCCATCCTTACTGCGCTTCGATTGTGTGCGTACTGCTGCAATATTGTTAACGTGAGTCTTGTAAAACCTTCTTTTTACGTTTACTCTCGTGTTAAAAATCTGAATTCTTCTAGAGTTCCTGATCTCTGGTGTCGTCTATCATGTACTACCATCGTTCGGTCAGAGTCT
+
?;BD?BBB<ABCAB?CAB;::BBC@C@?@;;;;;*;=6>5;;@CCCC=BBCCD@D?DBCC@D=BBEDCCCBB?BBBBB1CC?BCCC;ACCC?CBD@CC?@@?CCC?BBCCBAAB?BBC<@<@@@A@@@@@CBBA?BBCBBBAA??CBBB>>=<:;:=>><><AAA@@@@@B9=;;:;-;9>8==???/>A@AA9A>>===B>;;8;FED/AAA@@=@:>>=A>>>====B;??AAA;;;?=@@@AA;=;>AAA>>>@A@@A;??>@>:;;7;AAA<<<<<
@ATNG8:03922:06716
GATGGTAGCGAGCGAGTGTGTATACCAGAAGATCAGGAACTCTAGAAGAATTCAGATTTTTAACACGAGAGTAAACGTAAAAAGTAGGTTTTACAAGACTCACGTTAACAATATTGCAGCAGTACGCACACAATCGAAGCGCAGTAAGGATGGCTAGTGTAACTAGCAAGAATACCACGAAAGCAAGAAAAAAGAAGTACGCTATTAACTATTAACGTACCTGTCTCTTCCGAAACGAATGAGTACGATGAGAGAGCTCTCTCTACCATCGTTCGGTCAGAGTCT
+
CC>C;=666<>>>;;;=::9===5515>>9666@@;8=:>AA<BBA=>?=A9?<?9;;;;*;?BBBBCAAABBB9AB;;;;;.;BCE@DGH;BAA>ACBBB;;;;9:=A@?CBB@BBBCBAAAAA;;::@9929@??9>@>@@BAA7<5;;;7<BBAAA@@<@CB@==:0.*--8(-0/0/(//7,773333#384334==<@B<<:;8;=>9?=A=;;9?BBBBBBC@C?BBC6;:929==?B<DCBBBBBAAB@BA@:9:@@993:??<A=@?<??@?<@@@@
@ATNG8:03929:06708
GATGGTAGGCGAGAGTGAGACGCAGTACTCATTCGTTTCGGAAGAGACAGGTACGTTAATAGTTAATAGCGTACTTCTTTTTCTTGCTTTCGTGGTATTCTTGCTAGTTACACTAGCCATCCTTACTGCGCTTCGATTGTGTGCGTACTGCTGCAATATTGTTAACGTGAGTCTTGTAAAACCTTCTTTTTACGTTTACTCTCGTGTTAAAAATCTGAATTCTTCTAGAGTTCCTGATCTTCTGGGTGCGCTACAGCTCTCTACATCGTTCGGTCAGAGTCT
+
;56>:<AC?@@@A?@?BBCDA@ACCBBBBCCCACCBB>BC@C?BCCCDCD?BBBCC?B?BDDE?B?AABCDDDBB=???:?+@A>ABDF>BBBB?BBA<@A9999CBB?BAAABCCB>BBA:>:>A@@@>??<@@AA<?@>>;<=AA@@??>AAD<A>>:<<6<8>:::BB><=8;;;>?/>4:488888(8:888*7<<:::;;9<08786'2;<@A;A;@@;??AA@@@=@;@@888=<A@FF9?>>>>@>>>@AC==///@@====5==<@@BB===>>
@ATNG8:03932:06707
GATGGTAGCTCGCTGATGATATCTCCAGAAGATCAGGAACTCTAGAAGAATTCAGATTTTTAACACGAGAGTAAACGTAAAAAGAAGGTTTTACAAGACTCACGTTAACAATATTGCAGTAGTACGCACACAATCGAAGCGCAGTAAGGATGGCTAGTGTAACTAGCAAGAATACCACGAAAGCAAGAAAAAGAGTACGCTATTAACTATTAACGTACCTGTCTCTTCCGAAACGAATGAGTACATAGATATACGTATAGCTACCATCGTTCGGTCAGAGTCT
+
>:>B:BCCCDDCC@@ACCCBCBBBC@CCEACCCBBB@C@BEEBAAA@CC@DAA?>89999)99=@ACCCCCCCD>AACBBBB5AB=B=@@@9@CC@CBCBCCCCC@C@AA?ABD@CCDCCBAA@BBBBAAAB;@@AB>AAAABBBB=@=??@>ACCABBA@>@AABAA>CD@BBB>@>>;;18;9569:9:,0//9;<DA>>>:>7>>CB<>:>@@AA<AAA>>>=8====>8=DD@CCCD@@@BBACCCCCCBAA?ABBBC@@<@BAAB?AA>ABBBBD???
@ATNG8:03956:06702
GATGGTAGTGCGTGAGAGAGAGACCCAGAAGATCAGGAACTCTAGAAGAATTCAGATTTTTAACACGAGAGTAAACGTAAAAAGAAGGTTTTACAAGACTCACGTTAACAATATTGCAGCAGTACGCACACAATCGAAGCGCAGTAAGGATGGCTAGTGTAACTAGCAAGAATACCACGAAAGCAAGAAAAAGAAGTACGCTATTAACTATTAACGTACCTGTCTCTTCCGAAACGAATGAGTACTGTATCTATGTGTGCGCTACCATCGTTCGGTCAGAGTCT
+
88<<9>>===??656@<9:;BBCHF>BAGAB;69=<8<466;;;?<9?@?C<>=833333$72?::ABBBBBB=6=>>>>>>+>C9<9<@?0><@;?;?<<9599159=B8=<<7;>A:>>??999C@@B9;:;CBB?BBBA@@@@9@@@@@<@@@@BBAA8:8B?BA<>>:777588ACA7>>>;>;??B18863333;<;;=4=597776=499>@>9==<<<=B>B>BBC>ABA>884BCBBAAAAA9:9AAAABBBHCBB@77555828739::555779
@ATNG8:03956:06714
GATGGTAGGAGACACGTCGCACACGTACTCATTCGTTTCGGAAGAGACAGGTACGTTAATAGTTAATAGCGTACTTCTTTTTCTTGCTTTCGTGGTATTCTTGCTAGTTTACACTAGCCATCCTTACTGCGCTTCGATTGTGTGCGTACTGCTGCAATATTGTTAACGTGAGTCTTGTAAAACCTTCTTTTTACGTTTACTCTCGTGTTAAAAATCTGAATTCTTCTAGAGTTCCTGATCTTCTGGGTGCGCTACAGTCTCTCTACCATCGTTCGGTCAGAGTCT
+
>?AA;?;;59CA;9:CCBBCCDAA@BCBBCAB?ABBC=AA=A>A@@BDCC:;9@?>3939:44.438545==<==9==>??+=;6;387*3><@=AAB?BFA?>=@999)9?@@@AAA?AB?6<8<=<<<889=A???<A;;;A??;;;AA==>@@<@@?<>>:>=AA?@?@A;;8;DGED5A;?;?ABFD/A===H9??;;;===::16666)5///94;4>>=??@?@??<?7:9<@5666AAD:>>@@BA@A>>>=C@=>===<;;;;B=@@=;;;>@@A;;
@ATNG8:03958:06733
GATGGTAGCTCACGTACGTCACACGTACTCATTCGTTTCGGAAGAGACAGGTACGTTAATAGTTAATAGCGTACTTCTTTTTCTTGCTTTCGTGGTATTCTTGCTAGTTACACTAGCCATCCTTACTGCGCTTCGATTGTGTGCGTACTGCTGCAATATTGTTAACGTGAGTCTTGTAAAACCTTCTTTTTACGTTTACTCTCGTGTTAAAAATCTGAATTCTTCTAGAGTTCCTGATCTTCTGGTCTACTACACTGTACTCTACCATCGTTCGGTCAGAGTCT
+
345>9<BBCB=BB=C@@<@CCBBCCA@BBCAB>BBBB<;;7;>CBBCDFF@CCCCB@C?CBBC?C<@<<ACBBAB>@????1??<?899,:;;A=??A<AA6998>>?>@BBBBBBB?BCB?E<@;;>:???=C???;??@A>>>???@@A@>==:=??<@@<@7;;?==<==>6::AAA5?9=988888(8<///)/66///;99<18786'255290505;29;==8>>:=8<@A>>@:>>@<@@@===>@@A@@@???>=;;---7--,-;277<=A@>>:
@ATNG8:03963:06723
GATGGTAGATATATGCACGCTCTACCAGAAGATCAGGAACTCTAGAAGAATTCAGATTTTTAACACGAGAGTAAACGTAAAAAGAAGGTTTTACAAGACTCACGTTAACAATATTGCAGCAGTACGCACACAATCGAAGCGCAGTAAGGATGGCTAGTGTAACTAGCAAGAATACCACGAAAGCAAGAAAAAGAAGTACGCTATTAACTATTAACGTACCTGTCTCTTCCGAAACGAATTAGTACTACTCTCATATGACACTACCATCGTTCGGTCAGAGTCT
+
ABBB:=>C@;:5@>>>ABCCCCDDB?B00)/99:AB?B@=>>>>BB?AA?B8BB<<<>==+:433388=@:::<6@8<<???+<<9=;>@@2;@@=@@AA:96>>;@?BB?CBB@CCCABBC;;<B;<;BBB?CC@@<?A@@@A@@:@=@@A<@CBBBBCC@ECBBAA>??=@BC?B@>>>:>??<9999:(9?;@???BAA=?9>;<998:?<?>BBC@CC;;;@A=?<>>=58;82=483<=9><==@A877BCCBCBB@=<7>A??@>?@@BBCCCCB@@
@ATNG8:03921:06787
GATGGTAGCGAGCGAGTGTGTATACCAGAAGATCAGGAACTCATAGAAGAAGTTCAGATTTTTTAACACGAGAGTAAACGTAAAAAGAAGGTTTTACAAGACTCACGTTAACAATATTGCAGCAGTACGCACACAATCGAAGCGCAGTAAGGATGGCTAGTGTAACTAGCAAGAATACCACGAAAGCAAGAAAAAAGAAGTACGCTATTAACTATTAACGTACCTGTCTCTTCCGAAACGAATGAGTACGAGAGTCAGAGCAGAGCTACCATCGTTCGGTCAGAGTCT
+
4:;;=B:@;;::>AA@@@A?0////)/::)/5999727277///888)/3-33-3::888888#3-3::<:::=887.7944444$4949-333&39:5455<9;;00*/4::388:.33::@AABBBABABBBB@CAAB>AAB??999=A<??B>AABBCBBB?????BB?CD>BAA4::;;;3:??<=====;&893....369::284755539398ECC?CEC;;:B=A=AAA;@@A7;;AAAAAAAABBBDCCBAAB????ABC?BBBBB?AA=A>>?AAA??
@ATNG8:03944:06789
GATGGTAGTGTGTCTCTGAGAGTAGTACTCATCGTTTCGGAAGAGACAGGTACGTTAATAGTTAATAGACGTAACTTCATTTTCTTTGCTTTCGTAGGTATTCTTGCTAGTTACACTAGCCATCCTTACTGCGCTTCGATTGTGTGCGTACTGCTGCAATATTGTTAACCGTGAGTCTTGTAAAACCTTCTTTTTAACGTTTACTCTCGTGTTAAAAATCTGAATTCTTCTAGAGTTCCTGATCTTCTGGACGACGCGCACTGACACTACCATCGTTCGGTCAGAGTCT
+
//7:5;A<AB<::://////95//////-5--////(/4.4388;5444.5555949.5555.549@9666>>7==1655<<&555)55;A)-----(---(-5.55;;>>5;;666<<<8669@B8A@;9955929@<<8=>>;?559@=====9958===:<;5;)/)/79:9:6646>@@@2>:=697777$/)/999/9555<==;<<<@A@@+>=<<<7;169.55>599=:>299>@@?499?;B>:99BBB;;:;9B:;:AA@>BBABB;@@=AAABAAAAA
@ATNG8:03950:06755
GATGGTAGAGTACAGTGTAGTAGACCAGAAGATCAGGAACTCTAGAAGAATTCAGATTTTTAACACGAGAGTAAACGTAAAAAGAAGGTTTTACAAGACTCACGTTAACAATATTGCAGCAGTACGCACACAATCGAAGCGCAGTAATGATGGCTAGTGTAACTAGCAAGAATACCACGAAAGCAAGAAAAAAGAAGTACGCTATTAACTATTAACGTACCTGTCTCTTCCGAAACGAATGAGTACGAGAGAGCACACGTGTCTACCATCGTTCGGTCAGAGTCT
+
::::7:<BBBBCBBBB;;6@9>9;@::;;=CAAACC?B>@ABBACA?AA6:69?;<====+=:<:4549<<977)7<;9444$4;;;.99:*9??=A;;;BBD@@=@=AB?DBCHCBBBCBBCHFCAA@B;;7;CCD?BCCCCCCC@BBA@A-00@00/=?<>BB@A@=@?,00:*//899189:7667788%/858///<9@==:=<>;==1838BDBC@CC@@?@@;?<?BB=BCB?CBBBCBBBBBDCBA@ABBCCCCCBBBB?AA@@A;9949?ABCC::9
@ATNG8:03956:06771
GATGGTAGAGAGACTGTAGCGCACCCAGAAGATCAGGAACTCTAGAAGAATTCAGATTTTTAACACGAGAGTAAACGTAAAAAGAAGGTTTTACAAGACTCACGTTAACAATATTGCAGCAGTACGCACACAATCGAAGCGCAGTAAGGATGGCTAGTGTAACTAGCAAGAATACCACGAAAGCAAGAAAAAGAAGTACGCTATTAACTATTAACGTACCTGTCTCTTCCGAAAACGAATGAGTACTATGTAGAGCTCTATACTACCATCGTTGGTCAGAGTCAT
+
9///6;:<<;6>=>66666><<555)55549<<:5905;>@@9:5@<>>;>;=>;77778'367=A>BBABCBB<@>@@BBB,9;49.5::+6669>>A@@=:00*0+0<8=>B9><;;>?>CCCCCCDDCC@DCA@=@@@??DAA<@<@A@=A;;9BBCC?A@??=>9;<87;88<;///)///3==>@?0==<BBBCBC;;9.5.2667+2+2244<<>454889)/)////&///)/78;?:><8;::976//../7/55577/5588:/5/56322,,,,,
@ATNG8:03963:06761
GATGGTAGTATTACACTAGTCATACCAGAAGATCAGGAACTCTAGAAGAATTCAGATTTTTAACACGAGAGTAAACGTAAAAAGAAGGTTTTACAAGACTCACGTTAACAATATTGCAGCAGTACGCACACAATCGAAGCGCAGTAAGGATGGCTAGTGTAACTAGCAAGAATACCACGAAAGCAAGAAAAAAGAAGTACGCTATTAACTATTAACGTACCTGTCTCTTCCGAAACGAATGAGTACTACTCTCAGAGACACACTACCATCGTTCGGTCAGAGTCT
+
BABC@BBBB@@=;?AA@@@?;:::@5=>=39=@>;;2;49:BBABD@DC>@<;;;;9A@A0@;@@@@???<@??9974::::+<=8=7@@@8ACC@CBAACBBBA=@?A@<@BB=A@CABBCBDBBLBBBBB?@@@@?A@@?AC::8;?C;;:;AAA@A@E?BBBCBB?@A=A@@=@=>;=688<8778999%9>>>:7:B<?>B:>:;>AA4=888;@@=@C@@?CF@F>@?C>CEB?BBBBBBBBBBBBBBCCBBCC998::>>:><===5;:;>?===>888
@ATNG8:03966:06784
GATGGTAGGCGTGTGAGAGTCTGCCCAGAAGATCAGGAACTCTAGAAGAATTCAGATTTTTAACACGAGAGTAAACGTAAAAAGAAGGTTTTACAAGACTCACGTTAACAATATTGCAGCAGTACGCACACAATCGAAGCGCAGTAAGGATGGCTAGTGTAACTAGCAAGAATACCACGAAAGTAAGAAAAAGAAGTACGCTATTAACTATTAACGTACCTGTCTCTTCCGAAACGAATGAGTACGATGAGAGAGCTCTCTCTACCATCGTTCGGTCAGAGTCT
+
@?@D?CCC?CCCCCCCCCBAABCCD>@@@@CCAABC@C@BBDCCCC@BB@BACBCBBBBB5B?AABBBBABCBB=@@99999)9=9=9=<?0==A?@B@BBBBBC?B?BC?@A@;?>>>AA??=DAAA998A<??>>:><AD>@>>:?=A;?<?CCCBB??=@BBBBA>BB>BBB@BB???8?==:===??1?C@CBBBDB@?@>A>ABBC?C@BA=>>>@@@BAA><?<@@D:AAA>ABBCAAABB888BBB???<<<@@AAAA;A???A:;;7;A?ABA:;;
@ATNG8:03968:06787
GATGGTAGCACACGAGATCTCATCGTACTCATTCGTTTCGGAAGAGACAGGTACGTTAATAGTTAATAGCGTACTTCTTTTTCTTGCTTTCGTGGTATTCTTGCTAGTTACACTAGCCATCCTTACTGCGCTTCGATTGTGTGCGTACTGCTGCAATATTGTTAACGTGAGTCTTGTAAAACCTTCTTTTTACGTTTACTCTCGTGTTAAAAATCTTAATTCTTCTAGAGTTCCTGATCTTCTGGATACACTCATATGCACCTACCATCGTTCGGTAGAGTCT
+
??BC@CCDCCCCA5955;;=>666><==?CBA?B;;;7;@=B=BAACCCDAC=@<<;?9==54.4.444::::4404<<<=+:959333,3<>>;;:;:00)//6:6:1====BCDD?BBC>A=@@=A@>//,/;;<66;:;??>?>>667@@?@<?@B===8=:=<>><777=465555)506.55889*9755;.333....//2499::*888/5.5.33.3...336264;;;9772688055;:A9:66///58;>;@AA5;::9;49=8=;<:99=<
@ATNG8:03969:06776
GATGGTAGTAGTACACTAGTCATACCAGAAGATCAGGAACTCTAGAAGAATTCAGATTTTTAACACGAGAGTAAACGTAAAAAGAAGGTTTTACAAGACTCACGTTAACAATATTGCAGCAGTACGCACACAATCGAAGCGCAGTAAGGATGGCTAGTGTAACTAGCAAGAATACCACGAAAGCAAGAAAAAAGAAGTACGCTATTAACTATTAACGTACCTGTCTCTTCCGAAACGAATGAGTACTGTATCTATGTGTGCTACCATCGTTCGGTCAGAGTCT
+
89@@?BA@A@?><<<;;;>==@???9AAC?BB;;;B@C=BAB;;9D?BC>B@BD@A?DEE5C;:;??AABB;;;0:8;9=>>+==:=:???2>>F@BABAA@=00-07@>8?=?>?BCBCBBBCCAAADBBB@CCCD>A@ECDC??=@?BBC@DCCDCAAA?BBDCCC@BB@999@BBBBF=@>>;9999:9%9?;8938@@???=A;>>>><><?AC@@>@BC::;F@E?BBB=BDB?BBBBAAABBBBEBBDBAAB9:9@??@@@A@C>AA?BBBBBBB;:
@ATNG8:03969:06788
GATGGTAGTATAGAGCTCTACATAGTACTCATTCGTTTCGGAAGAGACAGGTACGTTAATAGTTAATAGCGTACTTCTTTTTCTTGCTTTCGTGGTATTCTTGCTAGTTACACTAGCCATCCTTACTGCGCTTCGATTGTGTGGTACTGCTGCAATATTGTTAACGTGAGTCTTGTAAACCTTCTTTTTACGTTTACTCTCGTGTTAAAAATCTGAATTCTTCTAGAGTTCCTGATCTTCTGGATATGAGTGACTCGTGCTACCATCGACACTCCAAAGTCT
+
956>9BBDDBCBDCBBBC@C=BCCBCCBBBA@>BCCC?CB@B@CCBBBDC@CCA@@?B@EDCD?C?CBDDCBBBB?CBCBC2AB?BBBB=BBBB?B@@;AA=???BBB?ACCCCA>>;>??:=:=B?@?@AA:77794989-,(,,,-6666550222,225:599>8858;;62225,50627::::/<><AA798::99797:17777)5<=;<<><@A=A@@@=>>=A<???67749:?;><??9:::>AA:;;?=:://,/777:::>BD=BB:>;::
@ATNG8:03936:06809
GATGGTAGCACACGAGATCTCATCGTACTCATTCGTTTCGGAAGAGACAGGTACGTTAATAGTTAATAGCGTACTTCTTTTTCTTGCTTTCGTGGTATTCTTGCTAGTTACACTAGCCATTACTGCGCTTCGATTGTGTGCGTACTGCTGCAATATTGTTAACGTGAGTCTTGTAAAACCTTCTTTTTACGTTTACTCTCGTGTTAAAAATCTGAATTCTTCTAGAGTTCCTGATCTTCTGGCGCGTATGTATGTCGCCTACCATCGTTCGGTCAGAGTCT
+
=@@@<?CCCCCD@AACCDCCCCCCCB@A@CCC@CCCC=CE=A?AABCCCCBCCBBB>B=@ACC;E@BAACCCBBA?BDDCD2AA>BACC?BCAA>@@B?BC>???BBB@BBCCCCBB?BB?CBBBD?;;=ABC@<@?A>>>@B@>>>C@?==:=>?;>>8><@???A>>>D;>9999-99<8;<<<<.<A:;:2:///<;676<1:998(777692748;6:@@@@;;7>;A?>@??8;;B<?<:///<:::>>>=AA=@@@:;:;?A<AA:>>A@@@@@@
@ATNG8:03936:06840
GATGGTAGATATATGCACGCTCTACCAGAAGATCAGGAACTCTAGAAGAATTCAGATTTTTAACACGAGAGTAAACGTAAAAAGAAGGTTTTACAAGACTCACGTTAACAATATTGCAGCAGTACGCACACAATCGAAGCGCAGTAAGGATGGCTAGTGTAACTAGCAAGAATACCACGAAAGCAAGAAAAAGAAGTACGCTATTAACTATTAACGTACCTGTCTCTTCCGAACGAATGAGTACACACTCTCATATGACACTACATCGTTCGGTCAGAGTCT
+
<<<<>@;AA@6:6<<<CCICDGA@@=9969=@ACBB?B:>C?@@CB?AB>B@CCBCCCCC1C?BBCBBBAAAAC98344444$4<7<.445,5@D?@AAABBBCCAC?CC@CCC?BAGBBBBBBBBCCBAABACCCF?ABBBCCCC?B?C;;6;ABABBBC?BBBDCDAAB@BBA=A@@@@:@@@?BBBBB3BB?BBBBAABCC?B=@====D=B;@@D?;;;?@?@?B=A@<@::4:?AAAABB@AAAAA@B999@999BBBCCCA@A5::=@?@AABB::
@ATNG8:03940:06845
GATGGTAGCTCACGTACGTCACACGTACTCATCGTTTCGGAGAGACAGGTACGTTAATAGTTAATAGCGTACTTCTTTTTCTTGCTTTCGTGGTATTCTTGCTAGTTACACTAGCCATCCTTACTGCGCTTCGATTGTGTGCGTACTGCTGCAATATTGTTAACGTGAGTCTTGTAAAACCTTCTTTTTACGTTTACTCTCGTGTTAAAAATCTGAATTCTTCTAGAGTTCCTGATCTTCTGGTATGACTAGTGTACTACTACCATCGTTCGGTCAGAGTCT
+
3444.48:<;?@555=;;;@ABBDBA@DGAABBCCI?IFAEAABGCBB@ABAFD@C@BCCB@J@A@@CDCBA@?CCBAB1BC?BBBB>BCCB@CCC?BA?BBCBBB9:9BBAAAF?@AB5949==?=778<@BED=AAA?@@A>>>?>A>???<===;@B<>:>ABBBBBAA7;;@BB5B=B<AAAAA/AA889066;///:::?<=<=<,9///96=4;:6:@=>>@@<@<AAAA>>;>>><@;;<AA??888==;;888;;5;;;;D>CC:>=>>;;;;;
@ATNG8:03943:06829
GATGGTAGATATATGCACGCTCTACCAGAAGATCAGGAACTCTAGAAGAATTCAGATTTTTAACACGAGAGTAAACGTAAAAAGAAGGTTTTACAAGACTCACGTTAACAATATTGCAGCAGTACGCACACAATCGAAGCGCAGTAAGGATGGCTAGTGTAACTAGCAAGAATACCACGAAAGCAAGAAAAAGAAGTACGCTATTAACTATTAACGTACCTGTCTCTTCCGAAACGAATGAGTACTGTATCTATGTGTGCGCTACCATCGTTCGGTCAGAGTCT
+
BBCC?A@BBBBDBBCBBCCCCDCBB?BCC?BCDCBC@B@BBCBBBC@CC?C?BBBAAA@A1?<AABBBBCDBBB=AABBBCC5BGAE@CCB;BCD@DBBBCCCCD@C@BB@AAA?BBCBBBDCCCCBBBCCB?CABB>@@BCBCBB?B@CBB@BCCDCBAC@CCB???@CC>BBB?AA@@@;???;==??>.?A>A@?@CCB?>;?==>>A6;7;?BCC@DE<;;AA>@>@@@;AAA?BBBBBBBCCAAABBAAADCCAAABDBB?B???A>@@==?===@:::
@ATNG8:03944:06807
GATGGTAGTACATGATAGACGACACCAGAAGATCAGGAACTCTAGAAGAATTCAGATTTTTAACACGAGAGTAAACGTAAAAAGAAGGTTTTACAAGACTCACGTTAACAATATTGCAGCAGTACGCACACAATCGAAGCGCAGTAAGGATGGCTAGTGTAACTAGCAAGAATACCACGAAAGCAAGAAAAAGAAGTACGCTATTAACTATTAACGTACCTGTCTCTTCCGAAACGAATGAGTACGATGAGAGAGCTCTCTCTACCATCGTTCGGTCAGAGTCT
+
;<CD@@;ABC@@@BAAABBB;;;A@@C?@:>BBCDE@C@CCDCBBB=?@<@?AAAACDDE3D@ABBCCBBBDBB9;;44444$493:=C??2CBB@CABADFBBB@B?BC@DBB=@BB;;;BABBCAA@B;<7;CCBBDCC@@@@@<A@BBBACCCCCBBB>ABBAA@@CC@BBB>A@@@@9::9;?@@AA2?B@CBBBCBBBB@C?BBAA<?>?BCDCABBBBBBB>B>BBC>BBB?CBDBBBDDCA@@BBCCCCBBBBBBBBB?BBBBB@BB?BBBEDBAAA
@ATNG8:03945:06846
GATGGTAGGACGAGCGTCTGAGAGGTACTCATTCGTTTCGGAAGAGACAGGTACGTTAATAGTTAATAGCGTACTTCTTTTTCTTTGCTTTCGTGGTATTCTTGCTAGTTACACTAGCCATCCTTACTGCGCTTCGATTGTGTGCGTACTGCTGCAATATTGTTAACGTGAGTCTTGTAAAACCTTCTTTTTACGTTTACTCTCGTGTTAAAATCTGAATTCTTCTAGAGTTCCTGATCTTCTGGGTGCGCTACAGTCTCTCTACCATCGTTCGGTCAGAGTCT
+
884905<>7AA;55559?@BCCCD?BBBBBBD?A@@B=DC@G@CAA@B@>8<@B00,0:===@=@=A?@=B:66<9<<;;;(555)4455)5999495/)//)//799;9<<666===:===9B?@@BB;9;@=A;;:=B;:;BBAAAABBA;9:?=@??=?A=A5;:@995@9;;;;>@@2>8@==>>>>(>@@AC=@996?;>955.999*5:///)/57<4=@BA???=A<@AB@@@;><??,:;99;9=>>?A@::9>?@@=?>9668<<:=@;;=>=99
@ATNG8:03949:06810
GATGGTAGTGATACAGATCAGACACCAGAAGATCAGGAACTCTAGAAGAATTCAGATTTTTAACACGAGAGTAAACGTAAAAAGAAGGTTTTACAAGACTCACGTTAACAATATTGCAGCAGTACGCACACAATCGAAGCGCAGTAAGGATGGCTAGTGTAACTAGCAAGAATACCACGAAAGCAAGAAAAAAGAAGTACGCTATTAACTATTAACGTACCTGTCTCTTCCGAAACGAATGAGTACGATGAGATCTCGTGTGCTACCATCGTTCGGTCAGAGTCT
+
88:C7?AC<66;A<9;966<<?=??:@>D?B@@@;;89AGCCDCBB?889::BBBABCCC+>>?B@@@A:8979*93999=9'9;5>8=>:.>BC@@ABDDDCAA?@@CC?CCD?ABGCD@AABCAAABAAB>AAAA>AA@@BB;;8:=A@@?@BDDD999@CCBAAA?AC8::?:@@@@=*000)000000$086373;;;<<8)/)...3(.(.39><7<<;555>9;6=98/8//)0==@AB?>=BBBBBBBB@A?>975567:><>=A>AD?>>@988A88
@ATNG8:03955:06805
GATGGTAGATACTCGCTGATACACCCAGAAGATCAGGAACTCTAGAAGAATTCAGATTTTTAACACGAGAGTAAACGTAAAAAGAAGGTTTTACAAGACTCACGTTAACAATATTGCAGCAGTACGCACACAATCGAAGCGCAGTAAGGATGGCTAGTGTAACTAGCAAGAATACCACGAAAGCAAGAAAAAGAAGTACGCTATTATCTATTAACGTACCTGTCTCTTCCGAAACGAATGAGTACACATCGTCGTGTCGTGCTACCATCGTTCGGTCAGAGTCT
+
455C;CCCCCCCCCCCCCCCCCCCC>CDD?CCBDBB?B@BBBCCCA?AA?A?CBBBBBBB3B?CCCCAA@@ABC9>>9;;;;*;G@C5;;;6;BD?CAAACBB:99;@CCACBB?BBCCCCCCCCCCCCCCC?CCBB>A@BBCCBB>C@CCB?BCCCBBAA?ABBBA??CD@>>><>>AA@:@>>999899(9??C?>>BBB@?=DAAAAA<A<@@@@@<@A@>=>>:>:>AC7???:>>@@@AAAA@>>??BCAAABBBBABCC?AAACD>@@=@CBCBAAA@
@ATNG8:03955:06832
GATGTAGATACTCGCTGATACACCCAGAAGATCAGGAACTCTAGAAGAATTCAGATTTTTAACACGAGAGTAAACGTAAAAAGGAGGTTTTACAAGACTCACGTTAACAATATTGCAGCAGTACGCACACAATCGAAGCGCAGTAAGGATGGCTAGTGTAACTAGCAAGAATGCCACGAAAGCAAGAAAAAGAAGTACGCTATTAACTATTAACGTACCTGTCTCTTCCGAAACGAATGAGTACGTGTGACGTACGTGAGTTACCATCGTTCGGTCAGAGTCT
+
CABBBCEEDCBBBB;=:CCEDDDD>CCC@@@@CBB@B@CDDCCCC@BB?B?BBCCDDAA2C?CBBBBBBBBBD>BBBCCCC5D?BB?CCC;CDG@CCBBBBBBD@DABB@BCC@CCDCBBCDCCCCCAAAB@CDCC@CCC@@@CB@DACBB?BBBBCCCD>AAAAAAAEE@9:9>@@BBB>BBB?BDDDD2CC?BAAACCBA?9>6;:@@=B=>>BCA?AB@@@??497:BD=BBB@BAAA@??BBBABCCCECBBBCCCD???<???AB?CB?ACCCCB??>
@ATNG8:03958:06803
GATGGTAGTGTCAGTGCGCGTCGTCCAGAAGATCAGGAACTCTAGAAGAATTCAGATTTTTAACACGAGAGTAAACGTAAAAAGAAGGTTTTACAAGACTCACGTTAACAATATTGCAGCAGTACGCACACAATCGAAGCGCAGTAAGGATGGCTAGTGTAACTAGCAAGAATACCACGAAAGCAAGAAAAAGAAGTACGCTATTAACTATTAACGTACCTGTCTCTTCCGAAACGAATGAGTACACACTCTCATATGACACTACCATCGTTCGGTCAGAGTCT
+
3444.48:@CB@A;<<>BCCCCCBE=;;9=?@;;9D1949CC9:6D:@?=@?@@@BBGCF3B<??::==?=BBB<==??@@@+??:=5;;;6;CCAHCBACBCDD@C@CC?BCC@CBBABBCCCCCCCBBCC@CBBB?A@@@BABB=B=A@A?BBDDDCAA>ACBDBB?BB?888;>888A9>9979CCCC2CB@CABBBB@@A=A:>=A@=?;?BGDE@BBA@??A?A?BBC>CCC?CBBBBBBAAABBBAAAB==AAAA???C@BBAAA@CB@BDBAACAAB
@ATNG8:03962:06841
GATGGTAGAGTACAGTGTAGTAGACCAGAAGATCAGGAACTCTAGAAGAATTCAGATTTTTAACACGAGAGTAAACGTAAAAAGAAGGTTTTACAAGACTCACGTTAACAATATTGCAGCAGTACGCACACAATCGAAGCACAGTAAGGATGGCTAGTGTAACTAGCAAGAATACCACGAAAGCAAGAAAAAAGAAGTACGCTATTAACTATTAACGTACCTGTCTCTTCCTAAACGTATGAGTACTATAGACTATCTGAGACTACCATCGTTCGGTCAGAGTCT
+
<<BC?BAACBBCD@A@BCCAAABBB?BBC?AAABBC@C@BBCCB@@=;;69?EKDAABBD2C?BBABBCCBBBB<A@>>>>>0@A>A?CCC<CCIACCCCCEDCD?B?@@<@BB?BBCCDCCCCCCCCCDCC?B:;;=@BBAB@A@?B@;;;@BCBCC::;?BBBBBB>AA?9::<??BBB=B==9:99:::%:?;>979@=>>?7;8:BBB;D=:8?BD@CBBCBBA>A?A@A;@:::CCFCBCBBBBBABBBC??>BAAABBBA?A>>?@<@@?BBBAA@@99
@ATNG8:03929:06858
GATGGTAGAGTATCATGTGTATCTCCAGAAGATCAGGAACTCTAGAAGAATTCAGATTTTTAACACGAGAGTAAACGTAAAAAGAAGGTTTTACAAGACTCACGTTAACAATATTGCAGCAGTACGCACACAATCGAAGCGCAGTAAGGATGGCTAGTGTAACTAGCAAGAATACCACGAAAGCAAGAAAAAGAAGTACGCTATTAACTATTAACGTACCTGTCTCTTCCGAAACGAATGAGTACACATCGTCGTGTCGTGCTACCATCGTTCGGTCAGAGTCT
+
8::C:>9;9B==@BDBBBCABCCBB@CCC@CCAA@@>@>@@CCDCB?@@=AABCCDDCDC5C@CCB@B;;9CCF>BBEDGEE2CGACABBC9B@A=AB@@@BCBB?C@CD@BBB@BBABB@@@@BBBBBBCC?BBBB?BCJGCCCC@H@CBB@BCBBCCBB?AAAAAA=997:AA=ABA@@289>8>AAAA/AB=:99BCEAA@?B?BBB=8=8<=BCCACCCA@@B?B?BBG>BBC?B@@@BBBBBABBCEC;;9?:?@@<<==9BBBAB=AB?BBAA@@;99
@ATNG8:03941:06860
GATGGTAGGCACTGCGCACACATCCCAGAAGATCAGGAACTCTAGAAGAATTCAGATTTTTAACACGAGAGTAAACGTAAAAAGAAGGTTTTACAAGACTCACGTTAACAATATTGCAGCAGTACGCACACAATCGAAGCGCAGTAAGGATGGCTAGTGTAACTAGCAAGAATACCACGAAAGCAAGAAAAAGAAGTACGCTATTAACTATTAACGTACCTGTCTCTTCCGAAACGAATGAGTACTATAGACTATCTGAGACTAATCGTTCGGTCAGAGTCT
+
?@@C@BBB?@AABBABAA@@@BEDH>CBB?CCCBBB?B>BCCBBBE@CC?B?BBBCCCCC5B?BCCCCBAACDE?CBBBAAA0AA=B@CGC<CCEACBCBBBCBB>B?AA>ABC>BCBBBCCCCCCBBBBAC@BCBB@BBBBDCBB?B@B::;:CBBBCCC????BBB?BB>AAA7::BBB=???<@@??@2AC@CAAADAA>>:<:<>?A8=:>=AAB@DCBAAAA<@=@AA9A@A>???BBBAAABBBBBC@@BCB@@?BBB?BAAA>AA?BBBABBB:;
@ATNG8:03954:06863
GATGGTAGCTCACGTACGTCACACGTACTCATTCGTTTCGGAAGAGACAGGTACGTTAATAGTTAATAGCGTACTTCTTTTTTCTTGCTTTCGTGGTATTCTTGCTAGTTACACTAGCCATCCTTACTGCGCTTCGATTGTGTGCGTACTGCTGCAATATTGTTAACGTGAGTCTTGTAAAACCTTCTTTTTACGTTTACTCTCGTGTTAAAAATCTGAATTCTTCTAGAGTTCCTGATCTTCTGGACGACGCGCACTGACACTACCATCGTTCGGTCAGAGTCT
+
?AAC@BCCBBBBA@?B@A@CBBBBBEBBBB;::;CCD?CCAC@AAACCBB=AABBC?C@BDDD@C?BCCBBBA??<988989$986;38453BBD?AAC@BB>B??@A@=AECCCCAA=BCC>A>A=>B@>>>=??@A;AA<??@AAAAA>><;:<39::5;?;?>DA@@AAAAA:>>?DC;D=A877676(7=<=>9?=>>?A@@;;7;AAA/A;;;C=D=AA;@@AA>>><A=AAAA@@:><=9=?>=>=<9;:///====::=9=///@9::6::>==<///
@ATNG8:03930:06926
GATGGTAGGACGAGCGTCTGAGAGGTACTCATTCTTTTCGGAAGAGACAGGTACGTTAATAGTTAATAGCGTACTTCTTTTTCTTGCTTTCGTGGTATTCTTGCTAGTTACACTAGCCATCCTTACTGCGCTTCGATTGTGTGCGTACTGCTGCAATATTGTTAACGTGAGTCTTGTAAAACCTTCTTTTTACGTTTACTCTCGTGTTAAAAATCTGAATTCTTCTATAGTTCCTGATCTCTGGGCTGCGCTGATATGCGCTACCATCGTTCGGTCAGAGTCT
+
45:<9<AC?@<;5:::;;<<<<>B@BCCCBBB?AAHD:CC@B@BBCBBBCAHCBAB@C?BCCC?C@BBBBBBBCC?CBCDC3BB@BBBB=BCCC7;;A>????@?BBB<??ABCBDD?A@A?C@BA>:;000;0//97AA@@@A@A???>><<<>8788;;;5;=;:;AA@@A@7:;ADD5A<A<;;;;;+;;>AA:>>>>>AA>>>5:;::)9:::=:><@@=@AA>>>@<?;??>>;<;>CB6;;????>===?>==AB;;;<>>>>>=@@:==AABBAAA
@ATNG8:03945:06931
GATGGTAGTGTGTCTCTGAGAGTAGTACTCATTCGTTTCGGAAGAGACAGGTACGTTTAAATAGTTAAATAGTCGTACTTCTTTTTCTTGCTTTCGTGGTATTCTTGCTAGTTACACTAGCCATCCTTACTGCGCTTCGATTGTGTGCGTACTGCTGCAATATTGTTAACGTGAGTCTTGTAAAACCTTCTTTTTACGTTTACTCTCGTGTTAAAAATCTGAATTCTTCTAGAGTTCCTGATCTTCTGGGATGTGTGCGCAGTGCCTACCATCGTTCGGTCAGAGTCT
+
555:+//<599@;===B>@DD>>00//758-/)/666.7>7<7555=<::3555555)55)55;;.--(-----6-/5;.55555$55.5:AA9665;5;<<6;;166;;>=:;AAABA552999.5.5555555:5:555.56666A>666;;:999>60//7;;,/+6>:::<<9949999:.;9?:<<<<<+;;?CC=999<@<5559.5555$555994;7;;9?CBBA@@;?;>><@9::9@@@+00000009@@9965<6955.5444<166:><<<===99
@ATNG8:03951:06923
GATGGTAGCACGACACGACGATGTGTACTCATTCGTTTCGGAAGAGACAGGTACGTTAATAGTTAATAGCGTACTTCTTTTTCTTGCTTCGTGGTATTCTTGCTAGTTACACTAGCCATCCTTACTGCGCTTCGATTGTGTGCGTCTGCTGCAATATTGTTAACGTGAGTCTTGTAAAACCTTCTTTTTACGTTTACTCTCGTGTTAAAAATCTTGAATTCTTCTAGAGTTCCTGATCTTCTGGGTCTCTCTCTCACGCTACTGCATCGTTCGTCAGCAGTCT
+
845?7@CCCBE?;;;;;9;66655>=;9>@:;4:BBB=CE?C?BBBBBBBAEECCC7;6;>?;:C;>BBAAAA:<533333$33277703<<A?CBB@BB8::?==?477BBBCBD?@BB>B=@66799;;6??:A655757977798965//(/./(/717/87::;9555155;==.:6?7;;AA>*::888(88689<7:7:15555'5//(/:/3.7717999;;=7=<@A===A<>;;;3;==>A;;;@@@B>==:;-,,2,,,20,,,2---66557
@ATNG8:03951:06944
GATGGTAGGAGACACGTCGCACACGTACTCATTCGTTTCGGAAGAGACAGGTACGTTAATAGTTAATAGCGTACTTCTTTTTCTTGCTTTTCGTGGTATTCTTGCTAGTTACACTAGCCATCCTTACTGCGCTTCGATTGTGTGCGTACTGCTGCAATATTGTTAACGTGAGTCTTGTAAAACCTTCTTTTTATGTTTACTCTCGTGTTAAAAATCTGAATTCTTCTAGAGTTCCTGATCTTCGGTGTCTGATCTGTATCACTACCATCGTTCGGTCAGAGTCT
+
///;6;@B?ABCEEBCCBBBBBCCDFDCAA@A?ACCK?CC@CACBBDCCC@CCBBB@B>@@BF@D@A@ABBBBCC?BCCBB2C@9=9999&9@;>8???;???AAAC?><?@BBCBBB@CBB?@====;;;==<AA@@<@@BAAA???@@??9::=8::;:;;5;;>BBBAA?>>;?8888,8:=:?@@@@/@@@CB7:;>;;;@C??;>@??/@888@;?;?><>AB?@>><>=@@@A>=8<?69:;;@@@@>>>BBC>=>>@@<@@>>=<@?5::?>>>AAA
@ATNG8:03922:06978
GATGGTAGGCGACATACATACGCGCCAGAAGATCAGGAAACTCTAGAAGAATTTCAGATTTTTAACACGAGAGTAAACGTAAAAAGAAGGTTTTACAAGACTCACGTTAACAATATTGCAGCAGTACGCACACAATCGAAGCGCAGTAAGGATGGCTAGTTGTAACTAGCAAGAATAACCACGAAAGCAAGAAAAAAGAAGTACGCTATTTAACTATTAACGTACCTGTCTCTTCCGAAACGAATGAGTACGATGTGATCTCGTGTGCTACCATCGTTCGGTCTGAGTCT
+
:4599@<@?@<;?;<<?;;;;>666<===;?@>=@@29:)5:99944.4;.44(4::<==<<+<,//<<<<?<<;?6<995<><0<@=B:BBB2@@B=@;995:;<<8=8==7;;?;?@BBBBBCBB@@;:;BB>BB?>,0//////:3:27//)/77//,/=@9=>=5555::-43482;99<<188=6::====&==8;@;>;333//(/6/---(-0----;)/5><<<>:>455?6<44298;;847<<7378<9455;:;555;==>AAAB@3778333;999:3
@ATNG8:03924:06999
GATGGTAGCTATACGTATATCTATGTACTCATTCGTTTCGGAAGAGACAGGTACGTTTATAGTTAATAGCGTACTTCTTTTTCTTGCTTTCGTGGTATTCTTGCTAGTTACACTAGCCATCCTTACTGCGCTTCGATTGTGTGCGTACTGCTGCAATATTGTTAACGTGAGTTTTGTAAAACCTTCTTTTTACGTTACTCTCGTGTTAAAAATCTGAATTCTTCTAGAGTTCCTGATCTTCTGGCTCTCGTAGACAGATACTACCATTCGTTCGGTCAGAGTCT
+
8::A?BCCCCCAA;;9CBCCCCCCDBCCBC;;:;CCD>CCADA;=;DCDH@GBB@@@8@@?@A;E@CBAA?CBBA8AA?A?1AA><BB=6BBBB=?>B?CC7894837,3;<3778>4>BB?B?B@@B@>>>=A@@A7;;@@@@B;;;A;::>==788818?5;6;B>>>;;;;2;ADAD18181:::::*7;--)--3---5737.5353'3...3.3355059A888@9=9::8?=<8<==3:;:>>AA?@>==?;;777661//(/::6:>16:B>><>@@
@ATNG8:03927:06978
GATGGTAGCGCGACGAGCGTAGACCCAGAAGATCAGGAACTCTAGAAGAATTCAGATTTTTAACACGAGAGTAAACGTAAAAAGAAGGTTTTTACAAGACTCACGTTAACAATATTGCAGCAGTACGCACACAATCGAAGCGCAGTAAGGATGGCTAGTGTAACTAGCAAGAATACCACGAAAGCAAGAAAAAAGAAGTACGCTATTAACTATTAACGTACCTGTCTCTTCCGAAACGAATGAGTACCTCTCAGACGCTCGTCCTACCATCGTTCGGTCAGAGTCT
+
355>:ADBBB@@@A;:9BCCEGCBB9;<C?BBBB;;5;<A@?AAAA?BE@C@BBAA@>>>):39AA??@CCBBB=ABBBBCC5CC>C4:9::$5;;7=@?=@B=;;4;>@@<@BE@GCCABBFCCCABACECC@BBBD?BBBCCCBB?C@DBB@BDCCCCCB@???BBB?BB?99::??=??8>?A?@@@@@@'@@=00/;?CBBA:A;AA@A7;7;>BCC@CDC??@C>A>BAA<ABB?BDD@@?C@BBBCDBBBBB>>??A=B??;?@@?B?A@<?>?AAAAAA
@ATNG8:03932:06981
GATGGTAGGCGTGTGAGAGTCTGCCCAGAAGATCAGGAACTCTAGAAGAATTCAGATTTTTAACACGAGAGTAAACGTAAAAAGAAGGTTTTACAAGACTCACGTTAACAATATTGCAGCAGTACGCACACAATCGAAGCGCAGTAAGGATGGCTAGTGTAACTAGCAAGAATACCACGAAAGCAAGAAAAAGAAGTACGCTATTAACTATTAACGTACCTGTCTCTTCCGAAACGAATGAGTACAGAGAGTACGATATGTCTACCATCGTTCGGTCAGAGTCT
+
:<AB?BBB=@@?@@@@BACAB@;;<4<==7666BBB=B6::5==9945>8<<<CCCCCCC1:49>><??A@AAB=AABBCCC3BA>@<?@@2<;>:;=<=A?>?A<@??@:@8818=>AA;;;<;:?D@>8838?>C=@888;;88189>=A?BBBBBBBB?BCBBBB?CC=AAC?A?899,9:=9?ABBB3BB>A===@@>>><?=AAAB6;5;;:::4888;;;:598=981900)/;:99>;<<<=?AA778?A?>>>@@@B8;;>>A=AA<AADB???;;
@ATNG8:03933:06971
GATGGTAGGCACTGCGCACACATCCCAGAAGATCAGGAACTCTAGAAGAATTCAGATTTTTAACACGAGAGTAAACGTAAAAAGAAGGTTTTACAAGACTCACGTTAACAATATTGCAGCAGTACGCACACAATCGAAGCGCAGTAAGGATGGCTAGTGTAACTAGCAAGAATACCACGAAAGCAAGAAAAAAGAAGTACGCTATTAACTATTAACGTACCTGTCTCTTCCGAAACGAATGAGTACACACTCTCATATGACACTACCATCGTTCGGTCAGAGTCT
+
8:>@>@DD=@?A@BBBBBBBBBCCC=B@@=AAACBA?B@CED;;;C?BA=A;@@@>:@@@0<<<ABABBCBBBD>:96>???+??9>:>B=7CBB?BCC@@>@;;5;5;@;?AA8<;CCCBCCBBBB@@@BB?BA;;6:AA@BBA@<A@C<<:;@AACAAA?BCBAAA?A@=???8<<<<<8=??;:99999%9A<@AB@><>>?0818=?@4;5;;@@B>AB@:::A?A?BBB=BBB?AABBAABBCCA@@?ACA==AA@@@@??:?@<<=<::59BBABBA>?
@ATNG8:03937:06960
GATGGTAGTGTGTCTCTGAGAGTAGTACTCATTCGTTTCGGAAGAGACAGGTACGTTAATAGTTAATAGCGTACTTCTTTTTCTTGCTTTCGTGGTATTCTTGCTAGTTACACTAGCCATCCTTACTGCGCTTCGATTGTGTGCGTACTGCTGCAATATTGTTAACGTGAGTCTTGTAAAACCTTCTTTTTACGTTTACTCTCGTGTTAAAAATCTGAATTCTTCTAGAGTTCCTGATCTTCTGGAGATACACATGATACTCTACCATCGTTCGGTCAGAGTCT
+
88>A<A@?@ABABBBBBBBCECABBBBBBB:::;BBB>BC@C?CCBBDBB?BBCBC@CADCDB@C@BCHCCBBBD>BBFEE3;;9:CBD>CCCC?CBB>BC9;;BBBBACCCCCCCDACCB?B>BCCCCBBB>BBCD@EBCCCCCCCCCBCCCBB@BCC?BC?B>@ABCBBBCC@BBBBB:B=C?@@@@@0@@AAA<B;;;CCBBBB=@@@@,@;;;B@BAHDACAA@CBC>A?ADDEDC=BBCABCCCCCBBBBBCBBBBCCCC@BAAAC@BB=@@ICCCC::
@ATNG8:03938:06961
GATGGTAGCTCGCTGATGATATCTCCAGTAGATCAGGAACTCTAGAAGAATTCAGATTTTTAACACGAGAGTAAACGTAAAAAGAAGTTTTTACAAGACTCACGTTAACAATATTGCAGCAGTACGCACACAATCGAAGCGCAGTAAGGATGGCTAGTGTAACTAGCAAGAATACCACGAAAGCAAGAAAAAGAAGTACGCTATTAACTATTAACGTACCTGTCTCTTCCGAAACGAATGAGTACTACTCTCAGAGACACACTACCATCGTTCGGTCAGAGTCT
+
AAAC@BBCBBBBCABABCCCABAADAEDCCCCBCDC@C@BBBBCCC?CC?B?BBBBBBBB3B?CBAAAAAACBC<BA@BABA0AA=@CCCD5CCFADCDCCCFA@<@?@@=@CC@CCCCCBCCCCCBBBCBC?CCCC?BABBBBBA>B?CBB?BBCCCCCC?CBBAAA?CC@>>><>>BBB:@><899898(9>;A?>?BBDBB8:7;ABA:=:>ACCC@BBBCBBB>A>ABC>EAA>ACCBBBBBBBCCCCCCBBBBBBBBB>>;>BBBB<=;:=A@@@AA=<
@ATNG8:03962:06986
GATGGTAGAGTATCATGTGTATCTCCAGAAGATCAGGAACTCTAGAAGAATTCAGATTTTTAACACGAGAGTAAACGTAAAAAGAAGGTTTTACAAGACTCACGTTAACAATATTGCAGCAGTACGCACACAATCGAAGCGCAGTAAGGATGGCTAGTGTAACTAGCAAGAATACCACGAAAGCAAGAAAAAAGAAGTTACGCTATTAACTATTAACGTACCTGTCTCTTCCGAAACGATGAGTACGAGAGAGCACACGTGTCTACCATCGTTCGGTCAGAGTCT
+
344>9C@@?>:99:@556==<<<BC<@??8<<;<<?0555::<>99445.52499:<>>>+=9666CCCCCFFD89;AAAAA,AC=@2;::-5994;;;<<>0/0*/17718;<4::@8<;DBBD;;9CBBB@A;;;<@@ACECCC<>9=00,0@<<>@?@:@??A@@=?B=AAB9::BAA;A@@;000000%096//(///8>:C>C7@AAC?A=>>CBB?AA@??;B??;?@A<A000<>098>?=>?<;?AABBBBBBCCCBB?B?????@A=B@@@@:99>
@ATNG8:03968:06981
GATGGTAGCACGAGTCACTCATATCCAGAAGATCAGGAACTCTAGAAGAATTCAGATTTTTTAACACGAGAGTAAACGTAAAAAGAAGGTTTTACAAGACTCACGTTAACAATATTGCAGCAGTACGCACACAATCGAAGCGCAGTAAGGATGGCTAGTGTAACTAGCAAGAATACCACGAAAGCAAGAAAAAGAAGTACGCTATTAACTATTAACGTACCTGTCTCTTCCGAAACGAATGAGTACTGCGTCTCACTCTCGCCTACCATCGTTCGGTCAGAGTTT
+
AA@D@CCCBBCCCCECCCCDCBB;;55>?;ABBABC6;9<BBCCBB@BB?B@CCC;;;;;;$:5=::CDCCC>?@6;=;;<<;*;;5;2:>>3>BC?CCBFHFCCC?D?BC?CCD?BBBBBBCCBCCCCBBBC@CDAA?ACCCCC@><@@CBB?BCCCDCBB?BCCBBA?BB@AAA;>?9992:@><@A@AA2AB?BAAABBB@=-/-/;<<+/+/<@B@@CAAAABB?B@CDC>CBB?ABABBBCBBBBCBBBA@@CBABC?BAA?CCCAA=???BBBCAAAC;
@ATNG8:03920:07033
GATGGTAGGAGACACGTCGCACACGTACTCATTCGTTTCGGAAGAGACAGGTACGTTAATAGTTAATAGCGTACTTCTTTTTCTTGCTTTCGTGGTATTCTTGCTAGTTACACTAGCCATCCTTACTGCGCTTCGATTGTGTGCGTACTGCTGCAATATTGTTAACGTGAGTCTTGTAAAACCTTCTTTTTACGTTTACTCTCGTGTTAAAAATCTGAATTCTTCTAGAGTTCCTGATCTTCTGGATACACTCATGTGCACCTACCATCGTTCGGTCAGAGTCT
+
::BC9==>:>>@?@@AB;:;CAA@GEE@@ACC@BBBB?BCACACCCCCCD@BBBAC=@=@ABB?B?@@@AACCBA=@C>?>+576>;=?8;B??<@BC8::@BBAAAA997BBBBBB?BBC?A=??>>>???;>?BA=;;<??A??@@@@A>>>?;;;;:8818;;;;??;;;?=A>>>>2=3:187888+8>>?@:@@@AAA==;;7;BBB/@;;;@<@<@@;;;;=;;;=A<@@BD@?:>=?;?;;;==;;;;;;@>>?:==>:;;;;=8:;5;==>???<=
@ATNG8:03942:07018
GATGGTAGCGCGACGAGCGTAGACCCAGAAGATCAGGAACTCTAGAAGAATTCAGATTTTTAACACGAGAGTAAACGTAAAAAGAAGGTTTTACAAGACTCACGTTTAACAATATTGCAGCAGTACGCACACAATCAGCGCAGTAAGGATGGCTAGTGTAACTAGCAAGAATACCACGAAAGCAAGAAAAAGAAGTACGCTATTAACTATTAACGTACCTGTCTCTTCCGAAACGAATGAGTACGATGAGATCTCGTGTGCTACCATCGTTCGGTCAGAGTCT
+
45:>;>BCBEAABBCBDC:9:CCCC<AAC@BBCC@@>@@@@@BBBB?BC>@=?A@98989)9=AABBBBCBBAC>AA;;;;;.;B=B?BBB<BCC@CCAA?@@:;;.;<@?;A;;249?>@BCCCCAAAAC@@<AAABABCFBBA@E>B@@=@BBBBBBA=:::@AB?BE@BBB=??BBC>AAA?@C@@@,@@:000>@BA@@<@<@???7;7;>CCC@DBAA?@B?C>AAC=BBD?BBAAAA???BBCCAAABBA?>=;;;?@:>>==D:>=<@A===A@;:
@ATNG8:03956:07029
GATGGTAGCACGACACGACGATGTGTACTCATTCGTTTCGGAAGAGACAGGTACGTTAATAGTTAATAGCGTACTTCTTTTTCTTGCTTTCGTGGTATTCTTGCTAGTTACACTAGCCATCCTTACTGCGCTTCGATTGTGTGCGTACTGCTGCAATATTGTTAACGTGAGTCTTGTAAAACCTTCTTTTTACGTTTACTCTCGTGTTAAAAATCTGAATTCTTCTAGAGTTCCTGATCTTCTGGGTGTATCAGCGAGTATCTACCATCGTTCGGTCAGAGTCT
+
9::C@>AB@?;555>@>@<66:?@CCBBCBCB?BCCJ>CC@C>BAABCCD@DBBCD@C?BCCC@C>AABCCBB@>;99979$3948AAB;B:::<??@?@@=ABAAA@=A@@ACBBB?BBB?B@B??;:;?>9><;;6;ABBAA?===B@@>>>=8<<=:??=?<ABAB@@@>>8=;;::/:4:489888(8<>=C9>>?==<>>>>;>DEE/@;<<><>=CD<AA?>?@@=D:>>B@>>898881///;;=99?A?;:;;9=;=-//98<6:>=AA@??A>>>
@ATNG8:03961:07037
GATGGTAGCTCACGTACGTCACACGTACTCATTCGTTTCGGAAGAGACAGGTACGTTAATAGTTAATAGCGTACTTCTTTTTCTTGCTTTCGTGGTATTCTTGCTAGTTACACTAGCCATCCTTACTGCGCTTCGATTGTGTGCGTACTGCTGCAATATTGTTAACGTGAGTCTTGTAAAACCTTCTTTTTACGTTTACTCTCGTGTTAAAAATCTGAATTCTTCTAGAGTTCCTGATCTTCTGGGTCTCTCTCTCACGCACTACCATCGTTCGGTCAGAGTCT
+
4<>>@@@CCC>DBBBBCCCCDDBBBBCCCCCC@CCCC>CCBHACCCCCCD@CCDCC>A?@@CC>B?B;;;CBAAB@CBCBB1::?A???:?BAC?B@A<974999=7703;>>?A@@=ABC@C?BBACA;:::=ABA=<<<<<<@@@B@@@???@<??@=@@<A:=>>C@??;:1557;;,;5<8<>@@?/==///)/////.988:-6665'299<=0818>6AAA>>>A<>8?@676<399::1:=>@@;<;BAAABA:7///1777=@9@C7;;>>>A>>>
@ATNG8:03965:07029
GATGGTAGGACGAGCGTCTGAGAGGTACTCATTCGTTTCAAGAGACAGGTACGTTAATAGTTAATAGCGTACTTCTTTTTCTTGCTTTCGTGGTATTCTTGCTAGTTACACTAGCCATCCTTACTGCGCTTCGATTGTGTGCGTACTGCTGCAATATTGTTAACGTGAGTCTTGTAAAACCTTCTTTTTACGTTTACTCTCGTGTTAAAAATCTGAATTCTTCTAGAGTTCCTGATCTTCTGGATATGAGTGACTCGTGCTACCATCGTTCGGTCAGAGTACT
+
45;;8>DE@C@A@A??@CBBBBCF:;;@@A:9.9<<83:;9<=@?;;:7::9998<*0/:<7<:==>???@<B>99595$9<7<444)4<AA;@@?9<<159:=@A=AABAA@?B=?@B@D?BBD???AB?ABAB<??BB:::???ABBB?????@?;>><@9>A<785===5779::,:27056=A=.<855>4535///997<:8@@@,;///<38)657;==<;997<2779977.55A9>>??A=>>>>>B@@>>><;;=C==;;6;=<:96977----
@ATNG8:03974:06436
GATGGTAGCGCACACATAGATACAGTACTCATTCGTTTCGGAAGAGACAGGTACGTTAATAGTTAATAGCGTACTTCTTTTTCTTGCTTTCGTGGTATTCTTGCTAGTTACACTAGCCATCCTTACTGCGCTTCGATTGTGTGCGTACTGCTGCAATATTGTTAACGTGAGTCTTGTAAAACCTTCTTTTTACGTTTACTCTCGTGTTAAAAATCTGAATTCTTCTAGAGTTCCTGATCTTCTGGACAGAGTGTGCAGATACTACCATCGTTCGGTCAGAGTCT
+
34:<9<@ADFFCABABCCCCCCCCCBBBBC@@?@BBC=CC@C@BBBBBHHACCCBB>B@CACB899;CDCBBBCD=::;;;*:@?ABCC?DECC@CCB@CC;<;CFFF@CCCCCCCC@BCC?B?BCCCCCCC@CCBB?BBDDECBBCCCBCCCBA?B@@<@D>A?BBBAA@BDD=A@@@?3@5;8;BIII5DC@@@=ABCBKECDCC@CHHK5BBBBG?C?BB@BCCECDC@B@CCCBBC?BBC@CCBBBCCCBCCBCEECD@@A@CBBBC@CCACCBBBBBBC
@ATNG8:03977:06404
GATGGTAGTCTCAGATAGTCTATAGTACTCATTCGTTTCGGAAGAGACAGGTACGTTAATAGTTAATAGCGTACTTCTTTTTCTTGCTTTCGTGGTATTCTTGCTAGTTACACTAGCCATCCTTACTGCGCTTCGATTGTGTGCGTACTGCTGCAATATTGTTAATCGTGAGTCTTGTAAAACCTTCTTTTTACGTTTACTCTCGTGTTAAAAATCTGAATTCTTCTAGAGTTCCTGATCTTCTGGATAGCGACGCGATATACTACCATCGTTCGGTCAGAGTCT
+
8/0/:;;<ACBBB=C@@ABAABB?;666;<??<ABAD>BB?B?BBBBB>>7;;<=@4:4:;9@=;666@A@>===9<<?>?+=B@:;;D>BAA@<A@@;@A69;9A??;?@@@@>@@;?AB?B@CCBBBB;;6;AAA6;;BBCBAAB@@?@@@??<9:9<<@8<./////89;;;:59955&5.5755955$9=555)57:////::818866'9/0/94:4:<8<BBCCCC?C?CC@@@B?B@A?ACBBBAAABAA@BBBBBBBB?CAAAB@BC@CBBAAAABB
@ATNG8:03978:06405
GATGGTAGGCGTGTGAGAGTCTGCCCAGAAGATCAGGAACTCTAGAAGAATTCAGATTTTTAACACGAGAGTAAACGTAAAAAGAAGGTTTTACAAGACTCACGTTAACAATATTGCAGCAGTACGCACACAATCGAAGCGCAGTAAGGATGGCTAGTGTAACTAGCAAGAATACCACGAAAGCAAAGAAAAAGAAGTACGCTATTAACTATTAACGTACCTGTCTCTTCCGAAACGAATGAGTACGATGAGAGAGCTCTCTCTACCATCGTTCGGTCAGAGTCT
+
355<:>ED9@<BC?@@DDC;;;:44)4456@>@BAA?AGCCBCCDCAAA?AACCCBBDEM5B?A@@@@?BBCCD:?977888';;686<;;/@33/4<BBBBBBC?B?BC>A>@499688;:;<<=>>?@?A8<=7807=;989//)/(//<8>887@@??>B887?A487=?@?=>=999)8787)7????27817::=??===1818:;:5;7;??BB<>==???@=A67681500)/;;;///66///89967;8<>AAAAAA;888<<;>?<?>=899///
@ATNG8:03981:06431
GATGGTAGATACTCGCTGATACACCCAGAAGATCAGGAACTCTAGAAGAATTCAGATTTTTAACACGAGAGTAAACGTAAAAAGAAGGTTTTACAAGACTCACGTTAACAATATTGCAGCAGTACGCACACAAATCGAAGCGCAGTAAGGATGGCTAGTGTAACTAGCAAGAATACCACGAAGCAAGAAAAAGAAGTACGCTATTAACTATTAACGTACCTGTCTCTTCCGAAACGAATGAGTACATAGATATACGTATAGCTACCATCGTTCGGTCAGAGTCT
+
--68)//;=<<AA95596<<55555)59<59;;666:>8>655448333037=<=B=CCA);28337;AB<=B>5<>;;;;;*;=992555&955.5999566<<7<:=@><=<8<@;::;99955559555;1:944.44445>>>9B=B;:45@>:@??@=A@??>A==;:;0/(/6//(3883898<<,7707=>???@=>;>?:9:?<?;??BBB@@@@@?9:23-333(3<:4>:;8<8334;;::=88BBBB@>AA<<818888=;?A8<<;==><==
@ATNG8:03982:06416
GATGGTAGGCGACATACATACGCGCCAGAAGATCAGGAACTCTAGAAGAATTCAGATTTTTAACACGAGAGTAAACGTAAAAAGAAGGTTTTACAAGACTCACGTTAACAATATTGCAGCAGTACGCACACAATCGAAGCGCAGTAAGGATGGCTAGTGTAACTAGCAAGAATACCACGAAAGCAAGAAAAAAGAAGTACGCTATTAACTATTAACGTACCTGTCTCTTCCGAAACGAATGAGTACTATGTAGAGCTCTATACTACCATCGTTCGGTCAGAGTCT
+
88<<;<AC@C;96===??CDBA@CC>ABB?@A@BBB<@;@>@==BB?A@?C???;=>BBB5B@BCGCCCCCCCE?CC:::::*:D?B@CCC;CDJBCABBCCC@@?AACC@BBC?BBDCCCBCCCCBBBBDE@CBBB=@ACBDMCC@C?C;<8;CCBCBBCACDCCCC@DD?AAA?AA@@@:===:9999::%9<;;=8AB?DCC?B?BBBB;?>?DBBBACDBBBBB?B?CCC=BBB?BBBBBBCCCBBBABAAABBBBAACCCC>A>@>B?BB@AABBBBA@>
@ATNG8:03971:06496
GATGGTAGTATCTGCACACTCTGTCCAGAAGATCAGGAACTCTAGAAGAATTCAGATTTTTAACACGAGAGTAAACGTAAAAAGAAGGTTTTACAAGACTCACGTTAACAATATTGCAGCAGTACGCACACAATCGAAGCGCAGTAAGGATGGCTAGTGTAACTAGCAAGAATAACCACGAAAGCAAGAAAAAAGAAGTACGCTATTAACTATTAACGTACCTGTCTCTTCCGAAACGAATGAGTACACATCGTCGTGTCGTCGCTACCATCGTTCGGTCAAGAGTCT
+
:00:.4444449999;;<<655;55.555.59;;BB:B99;B@@AD?BB=@>@>======+<8;:99::88;78/7344999'9:.4.555&5::5<666>>>DD?B?;;6;BB>BEBCBCCDFGCBCB@@@=AC@@>@@???BBB=B=A;:24:=555>>9<=:::?:;;6/0*05;;099,7??;ABDEEC(@<<:=;?:=B8775;:9<>1818>BBB@BBAAAAA4948<=6<?A<??BAACA:90@///>>9:--------79178<<<///46//(////33
@ATNG8:03972:06471
GATGGTAGCTCTGCTCTGACTCTCGTACTCATTCGTTTCGGAAGAGACAGGTACGTTTAATAGTTAATAGCGTAACTTCTTTTTCTTTGCTTTCGTGGTATTCTTGCTAGTTACACTAGCCATCCTTACTGCGCTTCGATTGTGTGCGTACTGCTGCAATATTGTTAACGTGAGTCTTGTAAAAACCTTCTTTTTACGTTTACTCTCGTGTTAAAAATCTGAATTCTTCTAGAGTTCCTGATCTTCTGGCGCTCTGTCACGTCTGCTACCATCGTTCGGTCAGAGTCT
+
//<968:?:656<<556<55:?9559997;/0)//:;3;?<@>AB;:5;;5=@@;;;,;59=9;8>?CBCCB:626@5;;=;;(544)4:::1556<8<<<7;;269BCCG?BBCCCCBB7;;@=A@CCAAACBB=@@@@>CBB;;;;;9@@>@@@9:29998>@=A7@@A999A:@;>59999(9.9.6>>>>)55555)/--------9:<<==+<666=8=8=<:;;;655<05.4::444.49529>>A<0////5555555:==9>=<<>4557;;:<B>666
@ATNG8:03971:06529
GATGGTAGCGCACACATAGATACAGTACTCATTCGTTTCGGAAGAGACAGGTACGTTAATAGTTAATAGCGTACTTCTTTTTCTTGCTTTCGTGGTATTCTTGCTAGTTACTCTAGCCATCCTTACTGCGCTTCGATTGTGTGCGTACTGCTGCAATATTGTTACGTGAGTCTTGTAAAACCTTCTTTTTACGTTTACTCTCGTGTTAAAAATCTGAATTCTTCTAGAGTTCCTGATCTTCTGGGTGTATCAGCGAGTATCTACCATCGTTCGGTCAGAGTCT
+
:::A9<@BAABBBCCCCCCCCCCCCCCCCDBB?BCCC<BB@D?CBCCBCE@CCCCB@D@CB?@7;9;CCDAAADC>@@CCC5CB?BBCE>DC@A?ACC@BDACCCCCC@CCCBBBCC@CCC@D?DDCCBBBC@CBCD?B@AACCCCCCCCCBBBC@DBB?BC?AA@CCCCBCB=@9999*9<B;99999*:BDCE=CCCCCCCCCCACCCC5CBBBCADACC@CBBBCCC?C@CBBCCC?CAAA<ABCCECCCCCBBBBBCCCD@BBBBB@BB=BCCC@@AAA
@ATNG8:03975:06528
GATGGTAGCTCGCTGATGATATCTCCAGAAGATCAGGAACTCTAGAAGAATTCAGATTTTTAACACGAGAGTAAACGTAAAAAGAAGGTTTTACAAGACTCACGTTAACAATATTGCAGCAGTACGCACACAATCGAAGCGCAGTAAGGATGGCTAGTGTAACTAGCAAGAATACCACGAAAGCAAGAAAAAGAAGTACGCTATTAACTATTAACGTACCTGTCTCTTCCGAAACGAATGAGTACATAGATATACGTATAGCTACCATCGTTCGGTCAGAGTCT
+
/777488;>>?==666=<>@@BB;;6;AA5;:@595.5.49999::7:>=@=@?983888$408=BC==B=BBA=?99;???,>?<?2::9*9:;8<<AB=@>9:9;?BCACCC@CCBBCDHGCCBCCBBCB?AA;;7;AAAGB@@=@>AA@=@ABBBBCC?BABBCC>AB@DCC@CB><<7<==8=?===,<@<@@ABBBBB?<@;==<=<@<>?B;;7;@@;;9A=B>BBC<@@C>BBA@@A@@ABBACCA?@>C>=>B@?@>;:;:9=:@@:@??;=A789
@ATNG8:03975:06545
GATGGTAGTGATACAGATCAGACACCAGAAGATCAGGAACTCTAGAAGAATTCAGATTTTTAACACGAGAGTAAACGTAAAAAGAAGGTTTTACAAGACTCACGTTAACAATATTGCAGCAGTACGCACACAATCGAAGCGCAGTAAGGATGGCTAGTGTAACTAGCAAGAATACCACGAAAGCAAGAAAAAAGAAGTACGCTATTAACTATTAACGTACCTGTCTCTTCCGAAACGAATGAGTACTATGTAGAGCTCTATACTACCATCGTTCGGTCAGAGTCT
+
;@<@7;=BABBCA;@@@966;?CCDFHAA=ABBA@A<A<?@@AABE?BA@B??????@<?+<:8?=<;:BA???:?@ACEEE5BB@B?BCC;CBC?CBBCCDCCC?B@BB?CBB?BBBBBBBBCCEDEDDCD@DD996;BB??A;:5;@BBCABCCCCCCC?BBCCCA?AB?BBB=>>>?>8=@@;::9999%9>;>98:CCCBB?B?BB@B;@<@BBBB>AB@@@BB@C@CCD=ABA?BBBBBBBCBBBBBBBBB???BA>>BBB<@;;<?=AA<@@BA>>=;;
@ATNG8:03976:06504
GATGGTAGCGCACACATAGATACAGTACTCATTCGTTTCGGAATAGACAGGTACGTTAATAGTTAAATAGCGTACTTCTTTTTCTTGCTTTCGTGGTATTCTTGCTAGTTACACTAGCCATCCTTACTGCGCTTCGATTGTTTGCGTACTGCTGCAATATTGTTAACGTGAGTCTTGTAAAACCTTCTTTTTACGTTTACTCTCGTGTTAAAAATCTGAATTCTTCTAGAGTTCCTGATCTTCTGGACGACGCGCACTGACACTACCATCGTTCGGTCAGAGTCT
+
>@;>7;>C;95:<<566==>;;;?>666<>6::;CJC?CD@B?BBBCCCI@CCCCCBD>BACE5;;)995=??>>D9<@CCC2BB@BCCD?B;;9?B@B?BC?BACHCGAFABACCAA=ABB>B@CDJJCCCF@;;;D>BBB7;<BBBBBBBCCBB@CAAADCAD@BCBCBBCGD@BCCBB:B@HAIFEEJ3CC;<;7:@A@BBA@>@2;:;;*;:;;@@D8;;?@ACCCBB?B@CBBA<;6;@C?DCCCCCBCBB;;;ECBABBA=AAAAB<@@=@@BAAA@:;
@ATNG8:03978:06517
GATGTAGAGAGACTGTAGCGCACCCAGAAGATCAGGAACTCTAGAAGAATTCAGATTTTTAACACGAGAGTAAACGTAAAAAGAAGGTTTTACAAGACTCACGTTAACAATATTGCAGCAGTACGCACACAATCGAAGCGCAGTAAGGATGGCTAGTGTAACTAGCAAGAATACCACGAAAGCAAGAAAAAGAAGTACGCTATTAACTATTAACGTACCTGTCTCTTCCGAAACGAATGAGTACCTCTCAGACGCTCGTCCTACCATCGTTCGGTCAGAGTCT
+
AAACCBCBCCCBCBCBDCCCCBAA>ACC?CCBCBC>B>BBBBCCC@CC?A>ACBDCDDC1?=?BBBBBBBBCC>>>;;;;;*;A=A5:;:*9@:;<BBAAACCC8;8;A>AAB8<<BDCBBCCCCCBBDCE@CC::7<@@@BB@@=@GE@A?;;;CDDCC?BBCCCC?AB>ADD?AABBD;<=?999:::(9@<@AABABA==8=9==>A5;5;>ABA?ACAAAAA=@=?BC=A??=?AABABB@BBAAACBBAAB?>==9=>@;>?=;?;?@;??BAACDC;
@ATNG8:03977:06551
GATGGTAGACATATCGTACTCTCTGTACTCATTCGTTTCGGAAGAGACAGGTACGTTAATAGTTAATAGCGTACTTCTTTTTCTTGCTTTCGTGGTATTCTTGCTAGTTACACTAGCCATCCTTACTGCGCTTCGATTGTGTGCGTACTGCTGCAATATTGTTAACGTGAGTCTTGTAAAACCTTCTTTTTACGTTTACTCTCGTGTTAAAAATCTGAATTCTTCTAGAGTTCCTGATCTTCTGGATATGAGTGACTCGTGCTACCATCGTTCGGTCAGAGTCT
+
=;@C?CCCBDEBBBCCCCCCCCCCCCBBBB@@?@CCE=BB=B@DCC@A@D@DBABB?C@CBBD?B?ABBDCD@9:277778)7@6B999(73334:<?6?B;>?ABDC>??EBB??@=A=>:><@B@?????<AAAC8>=AAAA;:;>CBA????1888:>>;@<888??===>375678,8:@9=====.:::==29///::6;;>8==>>/>AA=@6;6//,/777AAA=B=;;<@@@<@@B=B???>>>>??A>>>;;;>>?<???@A<@@7;;A??<666
@ATNG8:03982:06552
GATGGTAGACATATCGTACTCTCTGTACTCATTCGTTTCGGAAGAGACAGGTACGTTAATAGTTAATAGCGTACTTCTTTTTCTTGCTTTCGTTGGTATTCTTGCTAGTTACACTAGCCATCCTTACTGCGCTTCGATTGTGTGCGTACTGCTGCAATATTGTTAACGTGAGTCTTGTAAAACCTTCTTTTTACGTTTACTCTCGTGTTAAAAATCTGAATTCTTCTAGAGTTCCTGATCTTCTGGGTGTATCAGCGAGTATCTACCATCGTTCGGTCAGAGTCT
+
4:;>7<C?@?B==<==>>>:69AAACBBCB;;2:AAD=;;7;<A=;;;;<9<>CAC>A>BBBB=B=A943:;939133333$3349789(833,31799337.3>@@BB?BBBBCA::5;==8=7=:>//...39>>A5;<;;;?>>??>888::<4979-55181777;88878*//988+939388888(8==AD:;;:;==;=<;-6767(88;;@<@<@@;>>>E;;;=D=A>??BC:====6=>??>>??>>=>=====@A:====@<AA<??>>>A;::
@ATNG8:03983:06550
GATGGTAGTATCTGCACACTCTGTCCAGAAGATCAGGAACTCTAGAAGAATTCAGATTTTTAACACGAGAGTAAACGTAAAAAGAAGGTTTTACAAGACTCACGTTAACAATATTGCAGCAGTACGCACACAATCGAAGCGCAGTAAGGATGGCTAGTGTAACTAGCAAGAATACCACGAAAGCAAGAAAAAGAAGTACGCTATTAACTATTAACGTACCTGTCTCTTCCGAAACGAATGAGTACTGTATCTATGTGTGCGCTAATCGTTCGGTCAGAGTCT
+
CCCC?CBBAB@BA@?AABCCCCCEEADCC?CCCE999:>AAEBBBB?CF?B@A@?88888)9:=@@??@AAABB>AABDFFI5CB?B>AAA9BCB?CCCCCCDDC@B@CD@@?@@BAABBCCCBCCCCCBCC@CCBB?BCCABB@?=@ACCC?BCCDBBBD?BBBBBB?BB>BCC:??9::,8<<8=@@@A2@C????ABCCCC=;7;=>?:>:>>ABB?@@@@@AC@C>???9=::6:@?CDCCBCCABBBBBBBBCCBBBBB?B?@B@BB?BBDCCC??A
@ATNG8:03970:06605
GATGGTAGACACGTGTCTCTCTCGTACTCATTCGTTTCGGAAGAGACAGGTACGTTAATAGTTAATAGCGTACTTCTTTTTCTTAGCTTTCGTGGTATTCTTGCTAGTTACACTAGCCATCCTTACTGCGCTTCGATTGTGTGCGTACTGCTGCAATATTGTTAACGTGAGTCTTGTAAAAACCTTTCTTTTTACGTTTACTCTCGTGTTAAAATCTGAATTCTTCTAGAGTTCCTGATCTTCTGGAGATACACATGATACTCTACCATCGTTCGTCAGAGTCT
+
9;AB;>9;44999>;@777////::555<<:5<<<<4;;6;96559955.59444.4.449:7<7;;<?>555=7;:;;:)33,33887.7:33-49616:+//88886;=BBCB8858@;685=775527717668399;8667...333...7+222022+20686662229.522222$2+22'28888*78333,3...3356::-.//(.//.7274==6:==555;6=9=?>>9@65575/..76669>;;9;76977//(/.////79959554444
@ATNG8:03976:06608
GATGGTAGACACGTGTGCTCTCTCGTACTCATTCGTTTCGGAAGAGACAGGTACGTTAATAGTTAATAGCGTACTTCTTTTTCTTGCTTTCGTGGTATTCTTGCTAGTTACACTAGCCATCCTTACTGCGCTTCGATTGTGTGCGTACTGCTGCAATATTGTTAACGTGAGTCTTGTAAAACCTTCTTTTTACGTTTACTCTCGTGTTAAAAATCTGAATTCTTCTAGAGTTCCTGATCTTCTGGAGATATCATCAGCGAGCTACCATCGTTCGGTCAGAGTCT
+
95@C;?CCCCD@?AB@ABBDCCCCCCCBCCCC@CCCC=CC@C@BBBCCCC?AABCC?C@CAAA=A?AAA??AACC?BBBBB3BB=@<<<8>@@B?BBB?AC598?BAA>ABBBCBBB>>>>9=9=@AA>><=;AAAA:>;;;==>@ABAAA@@@A<@>><>A<@;>>AAAAA??8;;ABC5A:>9==DDD/AA;;;18/////=9:=:>>>>/>>=>B=E<;;7;???===<@<>>@===///<9::9=A?==>>AAAA@?>>>?:<==>><@A=;::>>:::=
@ATNG8:03974:06684
GATGGTAGTATATCGCGTCGCTATCCAGAAGATCAGGAACTCTAGAAGAATTCAGATTTTTAACACGAGAGTAAACGTAAAAAGAAGGTTTTACAAGACTCACGTTAACAATATTGCAGCAGTACGCACACAATCGAAGCGCAGTAAGGATGGCTAGTGTAACTAGCAAGAATACCAACGAAAGCAAGAAAAAGAAGTACGACTATTAACTATTAACGTACCTGTCTCTTCCGAAACGAATGAGTACGAGAGAGCACACGTGTCTACCATCGTTCGGCAGAGTCT
+
5;<<@DAA<;;CCBBBCCDCCDCCC?C<<7:A??AA>B=BBCABAIABB@BA@@AA@CCC2A>@?????A<<<<6??@>>>>+==8<5;;;0;?C@CBCC=EE@C<C?CC?BCC@CCCCBBCABABBB@A:;299993<<A8:9495;6<::3::555<<;79669//)//3///(3,3;<;2:8848;;;;+8848;;@33296615-2555,2,27;;<48322555064222)26616888555788<<<<A>:97995559895;7778/663//..3378
@ATNG8:03977:06667
GATGGTAGTATAGAGCTCTACATAGTACTCATTCGTTTCGGAAGAGACAGGTACGTTAATAGTTAATAGCGTACTTCTTTTTCTTGCTTTCGTGGTATTCTTGCTAGTTACACTAGCCATCCTTACTGCGCTTCGATTGTGTGCGTACTGCTGCAATATTGTTAACGTGAGTCTTGTAAAACCTTCTTTTTACGTTTACTCTCGTGTTAAAAATCTGAATTCTTCTAGAGTTCCTGATCTTCTGGGTGCGCTACAGTCTCTCTACCATCGTTCGGTCTGAGTCT
+
9;;D@BAACCCBBBCCB@@DCCEBBBDCCC@@>@CDD>CC?C>BBBCCDC@DCCAA>A?CBBA=B>BCBAAABBB>BBBBB1BB?ABCA;AAAA>AAB@BC577>CCC@BBAC@@AA7<<A;A;===>>>>=;AA>=9>>>>>>>>=AAAA>=>>9=::59;499>>>>ADC::5:@@FD5A<A<>>>>>.>A9990777///=;8<9=@@@/@>>>@<@<??<@>=>;98284999;;=287=>8>><@?????>>>AAAA=9948666848838====6///
@ATNG8:03977:06674
GATGGTAGTGATACAGATCAGACACCAGAAGATCAGAACTCTAGAAGAATTCAGATTTTTAACACGAGAGTAAACGTAAAAAGAAGGTTTTACAAGACTCACGTTAACAATATTGCAGCAGTACGCACACAATCGAAGCGCAGTAAGGATGGCTAGTGTAACTAGCAAGAATACCACGAAAGCAAGAAAAAAGAAGTACGCTATTAACTATTAACGTACCTGTCTCTTCCGAAACGAGTGATACCTCTCAGACCTCGTCCTACCATCGTTCGGTCAGAGTCT
+
8:4:25:::A@<<B==<<6:59955.5596<@BBFCC?@A@00/:696183///66666$/(/9:397B@@@C=<?@BBBD5BB?=<A<<2ABB@BCCCBD?;;69;>>9??B459?><0//779<<<<>??@AAAABBBCCCCC=B>A;;6:BAABCB@<?00/>>9:>=@A?6;8333(3994//////$/94////89<==7<7999=6A6559BA;>@>>>>@;>7:??8=?;99989982<<@AA>CC;=8;::47686:----(,,(,6--.7779
@ATNG8:03980:06652
GATGGTAGAGTACAGTGTAGTAGACCAGAAGATCAGGAACTCTAGAAGAATTCAGATTTTTAACACGAGAGTAAACGTAAAAAGAAGGTTTTACAAGACTCACGTTAACAATATTGCAGCAGTACGCACACAATCGAAGCGCAGTAAGGATGGCTAGTGTAACTAGCAAGAATACCACGAAAGCAAGAAAAAGAAGTACGCTATTAACTATTAACGTACCTGTCTCTTCCGAAACGAATGAGTACACACTCTCATATGACACTACCATCGTTCGGTCAGAGTCT
+
C<BB<BACCBBBCBBBBCGHCCCCC@CCCACBBB@@?@?BBDCCCC@CC9989@@@ABBB3B?CBBBFBBCAAA;??@DBBB5AA=?4999&999<B:99CBCBD?B?DD@BBE?BBCCCCCDCEECBBBCC@BCCC?BABBCCCC?E@C@A=@AA;;;DC?BBCBBB?CC@BBB=AACCK@::9?BDDCC3BB?BBBBCCA>><>;>>>@<@;??BAA?DC@????;?<@AA=AEE@BBBBBBBBBBBABAAAAAHBBBBAAAB@CBBAA?BB@CCBBBABAA
@ATNG8:03981:06698
GATGGTAGCTCACGGTACGTCACACGTACTCATTCGTTTCGGAAGAGACAGGTACGTTAATAGTTAATAGCGTACTTCTTTTTCTTGCTTTCGTGGTATTCTTGCTAGTTACACTAGCCATCCTTACTGCGCTTCGATTGTGTGCGTACTGCTGCAATATTGTTAACGTGAGTCTTGTAAAACCTTCTTTTTACGTTTACTCTCGTGTTAAAAATCTGAATTCTTCTAGAGTTCCTGATCTTCTGGGTGTATCAGCGAGTATCTTACCATCGTTCGGTCAGAGTCT
+
95;<7<@;///9/0)/:779==AABB@@@AAAC@BBCG>DCBE@BCCBBCD?DB;;;;A=AABB?B?BA@@?@??A<98999)8=;@@AB9@A@?<:::@AA5887733499:>>>88:=@A?C?967;;;;;6;=AA5;;=;::<<??@>>9;99*/./5//)54777775755/555;;.;6A:??>?;/;<767(7799::78576;<;?)778:97;59949?=A99:9=-//8366*//89.888?@??333;----3606=59:><<6<959;<>A>>>>
@ATNG8:03983:06689
GATGGTAGCTCTGCTCTGACTCTCGTACTCATTCGTTTCGGAAGAGACAGGTACGTTAATAGTTAATAGCGTACTTCTTTTTTCTTTGCTTTCTTGGTATTTCTTGCTAGTTACACTAGCCATCCTTACTGCGCTTCGATTGTGCGTACTGCTGCAGTATTGTTAACGTGAGTCTTGTAAAAACCTTCTTTTTTACGTTTACTCTCGTGTTAAAAAATCTGAATTCTTCTAGAGTTCCTGATCTTCTGGGCTGCGCTGATATGCGCTACCATCGTTCGGTCAGAGTCT
+
ABAA@@@@?>:=@AA?@>@966CCCBB@>@/0)/77:38;;>:>AA@@@D@CAB<A=B<;96<8@=@???;;;<<7<>?>==%594.4;9;,49.4.4444)4;.45;=996:;<===8<<?<<7;<?@988>==8=;771>AB??@?:??B@@?:=<00+/:;>9:=B?;;>>>9<<=>>>+;7;7;?DDDD)B@@@@9>:::;;:988288888$9999=2863717;;;<@@?C@BBBBAA399;;0:;99>BAABDBBCCCDC@A=??99:6:A>AABBBB@@@
@ATNG8:03973:06709
GATGGTAGCACGAGTCACTCATATCCAGAAGATCAGGAACTCTAGAAGAATTCAGACTTTTAACACGAGAGTAAACGTAAAAAGAAGGTTTTACAAGACTCACGTTAACAATATTGCAGCAGTACGCACACAATCGAAGCGCAGTAAGGATGGCTAGTGTAACTAGCAAGAATACCACGAAAGCAAGAAAAAGAAGTACGCTATTAACTATTAACGTACCTGTCTCTTCCGAAACGAATGGTACGAGAGTCAGAGCAGAGCTATCGTTCGGTCAGAGTCT
+
@?@D;CBBBBCCCC@ACAACCCCCC?;;:?BBBBBB@B=AABBBBA>@@=@ACCBB@@@@7@=@?AABBBBEEC:@>;;;;;);?=@5777*7<:5;?>??B@@A?B?AA=???<@@9:;CCCCBAAAA;;;=AAAA=@@?CCBCB@D@C@A>@BBACCDC@CBBBBC@CC@?@?@BBBBE@?@??BBCEC3BB?BBBBBACAA=A8;;>>:==>>BCCACBBBBBDAD?BBB>BCC@BB?CCBBBB??@CCBBCCBCBC@??BCBA>@@@CDAC@CAAB
@ATNG8:03974:06718
GATGGTAGCGCGACGAGCGTAGACCCAGAAGATCAGGAACTCTAGAAGAATTCAGATTTTTAACACGAGAGTAAACGTAAAAAGAAGGTTTTACAAGACTCACGTTAACAATATTGCAGCAGTACGCACACAATCGAAGCGCAGTAAGGATGGCTAGTGTAACTAGCAAGAATACCACGAAAGCAAGAAAAAAGAAGTACGCTATTAACTATTAACGTACCTGTCTCTTCCGAAACGAATGAGTACTGCGTCTCACTCTCGCCTACCATCGTTCGGTCAGAGTCT
+
<@@@=?CLCCDBBBBBBCFCIGCCC=AAA?BBBDDD@B?@@CBBBD?BB?B?BBAAAEFE2A?A@@???ACEEF>AABBAAA0@C>B=BBB9BCD>BCCCCGCLD@D@BB?BAA>AC@@ADECDCBBBCDCC@CAAA?BBBBBBBB?D@CA@?@CBACBBC?CBCBBB@BA?BCE<>???>8;;;88899:9%9?;>ABBB@@?@;>;>=AA:>;>=ABA?BA;::??:==@@A;ABE>BBCCBBACCCBCCBBBBBCDD:;9:BBACBBBB?BC?BCBABBAAA
@ATNG8:03970:06782
GATGGTAGGACGAGCGTCTGAGAGGTACTCATTCGTTTCGGAAGAGACAGGTACGTTAATAGTTAATAGCGTACTTCTTTTTCTTGCTTTCGTGGTATTCTTGCTAGTTACACTAGCCATCCTTACTGCGCTTCGATTGTGTGCGTACTGCTGCAATATTGTTAACGTGAGTCTTGTAAAACCTTCTTTTTACGTTTACTCTCGTGTTAAAAATCTGAATTCTTCTAGAGTTCCTGATCTTCTGGTGAGATATGCATGATGCTACCATCGTTCGGTCAGAGTCT
+
44:<7>CC?BCA?;555=<;;AAB?BBBBCBB?CBBB>BB@B@CCCBBBB@CCDDEAD?BBCC>A>ACCCCCCCC@CBDEE1CB?BCCC>CCCC@ECCACD?A@@AAB>BBBCCCCD@CBC@B?C@@@ABBB@CCBB?BCCDDCBBCBCCCBBBB@DBB?BB@B@CCCBBCCCCABBBCC8B=B;??@@A,@A@>@:ABBBBBBBBB?CCBC5CA@AC?A=@B?ABCBBBB@C@AAACCD?AAC@DCCCCCCBBBCCDDCCBBBB?CCBBD@BB?CCCBAA999
@ATNG8:03972:06778
GATGGTAGAGTACAGTGTAGTAGACCAGAAGATCAGGAACTCGTAGAAGAATTCAGATTTTTAACACGAGAGTAAACGTAAAAAGAAGGTTTTACAAGACTCACGTTAACAATATTGCAGCAGTACGCACACAATCGAAGCGCAGTAAGGATGGCTAGTGTAACTAGCAAGAATACCACGAAAGCAAGAAAAAAGAAGTTACGCTATTAACTATTAACGTACCTGTCTCTTCCGAAAACGAATGAGTACACATCGTCGTGTCGTGCTACCATCGTTCGGTCAGAGTCT
+
0/00)/;;;ACCCCBBBBC959@99.5@@4;;:6=>9@)/0//////3996<7;;<;CCC>+;4;;8773338992:;<<===+=B@D?@@@7><=+0000/;=>><>:<@466>?A@969@@A996;<==;>;?:99=ABAAAA@?<@?BAA>ABCDA@@B?A???;>:;?073817788818::4::::::%:<433/7@@;;<>.5.2::85956/0/:7::<<:981/)////&///)/8698=@@;=B733;833333933333.3@:883,,(,,,,,599:
@ATNG8:03973:06755
GATGGTAGCACGACACGACGATGTGTACTCATTCGTTTCGGAAGAGACAGGTACGTTAATAGTTAATAGCGTACTTCTTTTTCTTGCTTTCGTGGTATTCTTGCTAGTTACACTAGCCATCCTTACTGCGCTTCGATTGTGTGCGTACTGCTGCAATATTGTTAACGTGAGTCTTTGTAAAACCTTCTTTTTACGTTTACTCTCGTGTTAAAAATCTGAATTCTCTAGAGTTCCTGATCTTCTGGTATGACTAGTGTACTACTACCATCGTTCGGTCAGAGTCT
+
88?A<@?BB@=/////////79<<<<?C?CCCABCCJ;<<>C=AA@@CBB?B996<9<8>>6666?BACAA<===9B===<+<<488@@9A:559=AA>A?::9>=00*/6667;//*///5;133:9977507:==156==<7//6///3...74525322,255558999555'279::2@0202;;;;)77999+--3--,5--.05;;;)5569929-----4422237:>:6556)..50598=<;AA>>>888;;9:884777//)/7388;9??998
@ATNG8:03973:06872
GATGGTAGATACTCGCTGATACACCCAGAAGATCAGGAACTCTAGAAGAATTCAGATTTTTAACACGAGAGTAAACGTAAAAAGAAGGTTTTACAAGACTCACGTTAACAATATTGCAGCAGTACGCACACAATCTAAGCGCAGTAAGGATGGCTAGTGTAACTAGCAAGAAATACCACGAAAGCAAGAAAAAGAAGTACGCTATTAACTATTAACGTACCTGTCTCTTCCGAAACGAATGAGTACATAGATATACGTATAGCTACCATCGTTCGGTCAGAGTCT
+
-788688==655<9999655<;<<<3;;A45;@@@@=A@CBCABAC@9959477<<;<<<.;4;8888:=866:(////777'//)/)555&59<9666><<6669A<@A?ABB@@@@B@AACCCCCBBBB@;0000,0:77:>>B<B:@:9299=9=>?@;?=BA<=6337(3<83877773333399=9=,37,3888;==98*/)/599)/*/;000<CCCC==B9B6:;=7>?>=?BBBBBBFF??@??BBBB886:::7754=977<8<<78:=>>B788
@ATNG8:03978:06883
GATGGTAGCTCGCTGATGATATCTCCAGAAGATCAGGAACTCTAGAAGAATTCAGATTTTTAACACGAGAGTAAACGTAAAAAGAAGGTTTTACAAGACTCACGTTAACAATATTGCAGCAGTACGCACACAATCGAAGCGCAGTAAGGATGGCTAGTGTAACTAGCAAGAATACCACGAAAGCAAGAAAAAGAAGTACGCTATTAACTATTAACGTACCTGTCTCTTCCGAAACGAATGAGTACTATAGACTATCTGAGACTACCATCGTTCGGTCAGAGTCT
+
:59C9<BBBBBCCCCCCBBBCABBBACDF@CCFCBA?@@BBCBBBA?AC?C@CBA=>>>>.>=?ABAAAAB?>>5<?9;;;;*;@=@5:::4:CC@CCCCBBDCC@C@BB?ACC@D@@@CCCCAAADCCCBB?CCBB?BBCBBA@@=B@DDD?BBBAACCD@AAAABB@BB>AA@=@@===5???:?BDDF3??=?BBBBBBAA;@:>>AA:=:;;@BB@BBBAA??;><=>@9?AA>DBBBBBBBBCDAAACAAAAAACCBBBB?CBBBD>AA?BBBABBBBB
@ATNG8:03979:06899
GATGGTAGACATATCGTACTCTCTGTACTCATTCGTTTCGGAAGAGACAGGTACGTTAATAGTTAATAGCGTACTTCTTTTTCTTGCTTTCGTGGTATTCTTGCTAGTTACACTAGCCATCCTCACTGCGCTTCGATTGTGTGCGTACTGCTGCAATATTGTTAACGTGAGTCTTGTAAAACCTTCTTTTTACGTTTACTCTCGTGTTAAAAATCTGAATTCTTCTAGAGTTCCTGATCTTCTGGATATGAGTGACTCGTGCTACCATCGTTCGGTCAGAGTCT
+
?AAA?BB=BBBCCBBBBCBBBCCGDC;;;BBB>BCEI>BB?C@CCBBBCF@CCAAA?B?CBBB?B<?A???BCBC=?>B=B+@@;=:0/(////386658=033;::?58=CBB@@B=???388;=?;;:=A8<=>>57;>;77///<=;:::>D=A8858@;@<>>>A@===>:==@@@2?:>9===<<.=BAAA9AB@:67///<7<<<<+7888A<A:>><>>?@?>>;>=AAB@@@<@>><>A999///66<<???@AA==:====@<>>=BAA@@?===
@ATNG8:03982:06852
GATTAGTGTGTCTCTGAGAGTAGTACTCATTCGTTTCGGAAGAGACAGGTACGTTAATAGTTAATAGCGTACTTCTTTTCCTTGCTTTCGTGGTATTCTTGCTAGTTACACTAGCCATCCTTACTGCGCTTCGATTGTGTGCGTACTGCTGCAATATTGTTAACGTGAGTCTTGTAAAACCTTCTTTTTACGTTTACTCTCGTGTTAAAAATCTGAATTCTTCTAGAGTTCCTGATCTTCTGGGTGTATCAGCGAGTATCTACCATCGTTCGGTCAGAGTCT
+
BBB?CBCCCBCCCCBBBDDCCCCCCCBBBC@BBBC<BB?C@BBCCBBC@CCDBB?B@CCDD@C?CCCEBBCCC?BBFF;J?A?ABBD>BBBD@CCDADD?ABA@CCACCC::9??<?DB?C@CCBBCBBB?BBAA=BBBAAABBBCCDBBBCCADBB@BC?B@BBBCBCBBC=B@@@@7@=A;A@@@@0@CCCC=CCFDFCCCBB4;;;;*;@@AC@C@BB@BCBBC?@>A@CBBBBA@CCGD>CAABCDBCCBCCCCCDCCB@CCCBC@CC@GCBBBBAAA
@ATNG8:03975:06907
GATTAGTGTGTCTCTGAGAGTAGTACTCATTCGTTTCGGAAGAGACAGGTACGTTAATAGTTAATAGCGTAACTTCTTTTTCTTTGCTTTCGTGGTATTCTTGCTAGTTACACTAGCCATCCTTACTGCGCTTCGATTGTGTGCGTACTGCTGCAATATTGTTAACGTGAGTCTTGTAAAAACCTTCTTTTTACGTTTACTCTCGTGTTAAAAATCTGAATTCTTCTAGAGTTCCTGATTTTCTGGTGTCTGATCTGTATCACTACCATCGTCCGTTAGAAGTCT
+
8:;;AAA@@@AA@BACDCCCCCCDCCBB?@<@@@>9@@5;6;BBBBCC?@@@@A?A@CHCC?B@BBB=>00*0A;A@GD@0/00)995<4ABBC@CBB?BB:9;BHHIACCCBBBBB?BBC@C@DCCCCCCC?BBCB?CAAABBBBCDDBBBCCC@BBB@CCAE@BABCBBEBB>B;;;;;*;>B>ABBBB2ABECD=B@AABBAA@@@BBBC1A@@AD?CACE@BBC;;<MAI@BB@AAA7A@C?CBBBBCDDDCCCCCCBBCDD@BBBBBB?BB@BCC?BAAA
@ATNG8:03975:06948
GATGGTAGACACGTGTGCTCTCTCGTACTCATTCGTTTCGGAAGAGACAGGTACGTTAATAGTTAATAGCGTACTTCTTTTTCTTGCTTTCGTGGTATTCTTGCTAGTTACACTAGCCATCCTTACTGCGCTTCGATTGTGTGCGTACTGCTGCAATATTGTTAACGTGAGTCTTGTAAAACCTTCTTTTTACGTTTACTCTCGTGATTAAAAATCTTGAATTCTTCTAGAGTTCCTGATCTTCTGGAGATACACATGATACTCTACCATCGTTCGGTCAGAGTCT
+
344<9>DBBEAA@BB;9;>CCCCHBCDCCCCC@EEBD>DD?C@CB@@@BB@CDBBC?B=@@BB?A>ABBCBBBBB?BACCC3>=39997,7AAA>A??9>@39978==8BCBBCBBB?B@A<A:>==>>8888<>@A588BB>>>AAAAA?@@@A:==?;>?;>:??===>A>?7<;>GD;D<B======.=A>==1;/////77-//9===9(7-.--9260,,(,,,,55;4=699222=055505669<=>B>;;;@A@@@BBB;>>>==:=A<AABCBBBCB
@ATNG8:03979:06912
GATGGTAGACACGTGTGCTCTCTCGTACTCATTCGTTTCGGAAGAGACAGGTACGTTAATAGTTAATAGCGTACTTCTTTTTCTTGCTTTCGTGGTATTCTTGCTAGTTACACTAGCCATCCTTACTGCGCTTCGATTGTGTGCGTACTGCTGCAATATTGTTAACGTGAGTCTTGTAAAACCTTCTTTTTACGTTTACTCTCGTGCTAAAAATCTGAATTCTTCTAGAGTTCCTGATCTTCTGGAGATACACATGATACTCTACCATCGTTCGTCAGAGTCT
+
35>A7<?@@?B@@@;;6<>>?AABBBBBBGCC@CBBB>BC@C?@@CBDBC@;;<BB=@=@ABC?C?CBBBBBBCB>@AAAB2?C>B@AA<ABBB@CCC?CB>B@@ABA?BBBBBA@@?BAA7;7;>>>>?>=;<A;;5<<<<888?>>>@@===A7;;><??=A=ABB>>>===<@@BCD2@<@<<<9<9.<@;;;1666///9//8::==>/>:::<7==@@=A>>>?@?<@<@?@A??;===;>?@?@>>:;;==?>>>>>>A=>====:;;;>CDEHC;;
@ATNG8:03980:06902
GATGGTAGGACGAGCGTCTGAGAGGTACTCATTCGTTTCGGAAGAGACAGGTACGTTAATAGTTAATAGCGTACTTCTTTTTCTTGCTTTCGTGGTATTCTTGCTAGTTACACTAGCCATCCTTACTGCGCTTCGATTGTGTGCGTACTGCTGCAATATTGTTAACGTGAGTCTTGTAAAACCTTCTTTTTACGTTTACTCTCGTGTTAAAAATCTGAATTCTTCTAGAGTTCCTGATCTTCTGGATATGAGTGACTCGTGCTACCATCGTTCGGTCAGAGTCT
+
55;>:>CD@C<<9?::@@9;5<9949?BDCCCADCCC>CCAD@CBBBBCC@CCCBB?BBDCCC@CACCCCCICCC?BBBAA,;;7;ABC;BA@@;@@@=CC@ECBBBB?BCDBBBCE@C@A=A=CCCCCBBB@BCDCAGF;;;EBBBBCCA@@@A=@@E?BB?B<A;;;@@@CDABBBDD;C@C>;;;;;*;:BBC<B;;:BBBABB=BBBB2BA@AA?C=@@<@@BBCCB@D@CCBCBD@CCD@GICCBCFFDBCBBB@;;;CB@CBAAA?A@=AAABBB@;;
@ATNG8:03980:06930
GATGGTAGTATCTGCACACTCTGTCCAGAAGATCAGGAACTCTAGAAGAATTCATATTTTTAACACGAGAGTAAACGTAAAAAGAAGGTTTTACAAGACTCACGTTAACAATATTGCAGCAGTACGCACACAATCGAAGCGCAGTAAGGATGGCTAGTGTAACTAGCAAGAATACCACGAAAGCAAGAAAAAAGAAGTACGCTATTAACTATTAACGATACCTGTCTCTTCCGAAACGAATGAGTACACACTCTCATATGACACTACCATCGTTCGGTCAGAGTCT
+
348:6<@AABA@@CCCCCCCCCBCD@BBB@CBBCCB?B=@AB;;6A:@@7@;900:::::'/*/:6595====D:@C;;;;;*9@=@2;;;6;AB>ACCCBAA00-0<@@<@CB@BCCCCDCCBBBDBCCGD@DCCG?@ABBCDBB?BACBB@CCCCCCCC=;::A@A?BB?BBB<??:9:28>?;000000%0>;00/>=?ABC?B?@@@@;@:=9888818:9:;:<483///(...(..33556996255<788@@BBBBBBBC?FCC??=@A=@AAAAA999
@ATNG8:03975:06961
GATGGTAGTGTGTCTCTGAGAGTAGTACTCATTCGTTTCGGAAGAGACAGGTACGTTAATAGTTAATAGCGTACTTCTTTTTCTTGCTTTCGTGGTATTCTTGCTAGTTACACTAGCCATCCTTACTGCGCTTCGATTGTGTGCGTACTGCTGCAATATTGTTAACGTGAGTCTTGTAAACCTTCTTTTTACGTTTACTCTCGTGTTAAAAATCTGAATTCTTTCTAGAGTTCCTGATCTTCTGGACAGAGTGTGCAGATACTACCATCGTTCTGTCAGAGTCT
+
//8848:>;;<=@@???===???>?>>?@A@C@CBBB=AB?B<@?BBBBB?A?:99.9.5<<@1516;999669??@BBB>+65.5595)655=:@A@<>@:C?@BBC>AA>@@>@DA?=B:<8<>;:96594;>??:><<<696;;=566><<@?@?@=@@;@6;999=<B=C?BBAB:?29299999(9;555)555<;;A?BA8>>==$////727)/5<2;7799//)/27:899<8;;;:=====<<;;555999:<566:B>;;<@C@@A@@@A?@>@
@ATNG8:03976:06950
GATGGTAGCGCATATCAGCGCAGCCCAGAAGATCAGGAACTCTAGAAGAATTCAGATTTTTAACACGAGAGTAAACGTAAAAAGAAGGTTTTACAAGACTCACGTTAACAATATTGCAGCAGTACGCACACAATCGAAGCGCAGTAAGGATGGCTAGTGTAACTAGCAAGAATACCACGAAAGCAAGAAAAAGAAGTACGCTATTAACTATTAACGTACCTGTCTCTTCCGAAACGAATGAGTACCTCTCAGACGCTCGTCCTACCATCGTTCGGTCAGAGTCT
+
AB@@=A959BBCABBDCCBBCABBD?CCC@CBBBBB>B?BBFBBBC@BB?B@BCCAAA@A2A<BCCECEBCBBF9@@99999*:B>C4;;;6;FDADAAACCEB@=@@CC?AAC?CC@@ACBBCCBCBBBBB?CCCC@CBBBBBBC?CBCCC>BCCECBBB?CDBBBA@BC?CBD>AABBB>A@@;88787(9<:?B@BBCDCB>@>AACC<=;>BCBBADCBBBBB=A?BCC?CBC?CDDCBBB>BAA@ABBBBBBBBDC?ABB?C?@@A=@@?AAAABB@@A
@ATNG8:03978:06976
GATGGTAGCGCACACATAGATACAGTACTCATTCGTTTCGGAAGAGACAGGTACGTTAATAGTTAATAGCGTACTTCTTTTTCTTTGCTTTCGTTATTTCTTTGCTAGTTACTACTAGCCATCCCTTCATCTGCGCTTCGATTGTGTGCGTACTGCTGCAATATTGTTAACGTGAGTCTTGTAAAACCTTCTTTTTACGTTTACTCTCGTGTTAAAGATCTGAATTCTTCTAGAGTTCCTGATCTTCTGGATAGCGACGCGATATACTACCATCGTTCGGTCAGAGTCT
+
>@AB@CCCCCBB;:;AAACCCCCCABABBD;;8;;<G=BB?@7955:<AA765::>=@:@@BC>B?BBBBB@@;@7;;?>>*<<<265<>4::;.5//)///)//9//55:::444449.448:1:5:4338/////166//(6;;=>>==><<<===>>:?==@BC@C?BBBBBCCDC>B;:;;.;=A=@BCCC3CD@A@;A@CBCCCCAA?AE>DDDBBBC@D@CC?BBCBBCC?C?BAAABB?BCEACCCBCCCCBBBCBCDECCA@>@AACC@BB@CAAABBBBB
@ATNG8:03981:06951
GATGGTAGAGTATCATGTGTATCTCCAGAAGATCAGGAACTCTAGAAGAATTCAGATTTTTAACACGAGAGTAAACGTAAAAAGAAGGTTTTACAAGACTCACGTTAACAATATTGCAGCAGTACGCACACAATCGAAGCGCAGTAAGGATGGCTAGTGTAACTAGCAAGAATACCACGAAAGCAAGAAAAAGAAGTACGCTATTAACTATTAACGTACCTGTCTCTTCCGAAACGAATGAGTACACATCGTCGTGTCGTGCTACCATCGTTCGGTCAGAGTCT
+
345A:CCBBBCCCCDAABCCCBBBC?CCD@CCBBAA?B?BBCCCAA?AB@B@CDC???>>0@?CCDBCCGGBBB:@9;;A@A0AC@C7<;;6;CCADBCCCCCAA?B@BB?BBC>AABBBBCCCDDBBBBBC@CCCC?BBBCCBA@>AAD@@?@CCCCCCC?CCCAA@?AA?AAB>BBBBB<@??<==;<<1?A?B?>>CDDBB?A?AAAA<;499ABB?CBBBBDCAE@BBB=BBB@CBBBBAABBBAABBCCBBBBB@@@@CC@CCBCC?@?>?BBCCCBBB
@ATNG8:03980:07023
GATGGTAGCGCACACATAGATACAGTACTCATTCGTTTCGGAAGAGACAGGTACGTTAATAGTTAATAGCTGTACTTCTTTTTTCTTGTCTTTCGTGGTATTCTTGCTAGTTACACTAGCCATCCTTACTGCGCTTCGATTGTGTGCGTACTGCTGCAATATTTGTTAACGTGAGTCTTGTAAAACCTTCTTTTTACGTTTACTCTCGTGTTAAAAATCTGAATTCTTCTAGAGTTCCTGATCTTCTGGACAGAGTGTGCAGATACTACCATCGTTCGGTCAGAGTCT
+
345;8<A956;<<<>@;A@;;;;<>>A>>=;;256==4<<7;5;<;5555.55;7;7<)///7)/)555999=9995499999#44744488086;7)//71774:99<;=85:;?@@<=6;<;2;4?;566666:?===7;;>666;<<>>>>>B=;55555)5;6;9=<:9=:8//)//9;;.;69344444$44444(44::;;9445.5555$55544.55:>5;;<<655495999;;<8<<>;<<0/09:@@=BBBBC@A6668;;;<?9==95555<<:;;
@ATNG8:02670:05146
GATGGTAGTATCTGCACACTCTGTCCAGAAGATCAGGAACTCTAGAAGAATTCAGATTTTTAACACGAGAGTAAACGTAAAAAGAAGGTTTTACAAGACTCACGTTAACAATATTGCAGCAGTACGCACACAATCGAAGCGCAGTAAGGATGGCTAGTGTAACTAGCAAGAATACCACGAAAGCAAGAAAAAGAAGTACGCTATTAACTATTAATGTACCTGTCTCTTCCGAAACGAATGAGTACTGTATCTATGTGTGCGCTACCATCGTTCGGTCAGAGTCT
+
945>066=@BBC;;9EECCCC9;9E@DCCABB@@;;5;<@ACBB@@<@>6<6000:6888)96?;<CCBB?BBC=>=;;;;;*;;5;;@@>7@BB@BCCBBBC@@<@=AA>ABB<@@AAABBBBCCCCCB@@ACA@A@B@@@@@@BAD?C;;;;DGDECBB@BAAA??<?C<?>B=AAABB=A@@;::9:9(:@;???BBBBB@<@<>>>@;@<;;:>@<>=<AAAA=A;:991;==:@@@>>>BCB@>>>878??@?@989?AC=B??>E:==;888??@;<;
@ATNG8:02672:05152
GATGGTAGTGCGTGAGAGAGAGACCCAGAAGATCAGGAACTCTAGAAGAATTCAGATTTTTAACACGAGAGTAAACGTAAAAAGAAGGTTTTACAAGACTCACGTTTAACAATATTGCAGCAGTACGCACACAATCGAAAGCGCAGTAAAGGATGGCTAGTGTAACTAGCAAGAATTCCACGAAAGCAAGAAAAAGAAGTACGCTATTAACTATTAACGTACCTGTCTCTTCCGAAACGAATGAGTACTATAGACTATCTGAGACTACCATCGTTCGGTCAGAGTCT
+
::<B?CBCBC;;55;<<==BCD<<:26@<9>C>595.4./77/0/:6:86=60000////$/(/;;:@<=;<<?6;;<==<<'::39.444&5::7555;55555:)5.54.444.4:989==6666BCAA;;5::9;:,9>>?@@:::(9<@9;9:A@BCCCC?BBDC::6:?9<9=088===3>??;??DDD3>?;<<<<AAA@A:?<;;;?=B<>>BCB?BBA@@@A?C?BCD=B??=@BB@AABAAABBDCCBCDDDCB@@?BA>AAAAA>AA>ACB???AAA
@ATNG8:02675:05148
GATGGTAGTAGTACACTAGTCATACCAGAAGATCAGGAACTCTAGAAGAATTCAGATTTTTAACACGAGAGTAAACGTAAAAAGAAGGTTTTACAAGACTCACGTTAACAATATTGCAGCAGTACGCACACAATCGTAGCGCAGTAAGGATGGCTAGTGTAACTAGCAAGAATACCACGAAAGCAAGAAAAAGAAGTACGCTATTAACTATTAACGTACCTGTCTCTTCCGAAACGAATGAGTACACATCGTCGTGTCGTGCATCGTTCGGTCAGAGTCT
+
9:;A9ACBBB@ABCCCCCCCCBBBC@DAA?BCCC@@>A@BCDDDCC@CD@D@BBBBCCCC3C@CCCCCABBBBB;AACDDDD5@?<@=BBB:BBB?BCCDCCC@??A@CCADBB@BBBBBBCCCCCCDBBBB?BCDDAAACBBBCD@D?CAB?ACCCCCAB?BCBBBB@BB?888588?>=8@@@=ABCBB/BB>@888AAAAA<A:??AA<A=AACBB@BBAAACC?A?BBB=BCC?BCCBBBCCCCCBBBBB???@@@B@BBB??<?@=BBBCBBAA@
@ATNG8:02678:05133
GATGGTAGATACTCGTGATACACCCAGAAGATCAGGACTCTAGAAGAATTCAGATTTTTAACACGAGAGTAAACGTAAAAAGAAGGTTTTACAAGACTCACGTTAACAATATTGCAGCAGTACGCACACAATCGAAGCGCAGTAAGGATGGCTAGTGTAACTAGCAAGAATACCACGAAAGCAAGAAAAAGAAGTACGCTATTAACTATTAACGTACCTGTCTCTTCCGAAACGAATGAGTACACATCGTCGTGTCGTGCTACCATCGTTCGGTCAGAGTCT
+
;55<:=BABCCCCBBCCACBBBCC=BDD@DBCCCC@CCCCCAA@?CDADAAAA@@@@A2A@DDCABBBB@@@<?ABCCCC5CC@C=@@@7@BB>BCCCCCCAA<@=@C?CCC@CC@@ACCCCECDDBBBB=CCCC?BAAABBBB>B@CBB@BCCCCDAA?@DDCAA?BC?BBB>@@@@@:???>ABABB3BE@D?>>BB@AA;A;??AB<A<AACCC@BBCBBAA>A?BBD>AAA?CCCCCCCCBABCBBBBBBBAAAABBBB?BDBBB?BB?BBBBCCAA@
@ATNG8:02679:05166
GATGGTAGATACTCGCTGATACACCCAGAAGATCAGGAACTCTAGAAGAATTCAGATTTTTAACACGAGAGTAAACGTAAAAAGAAGGTTTTACAAGACTCACGTTAACAATATTGCAGCAGTACGCACACAATCGAAGCGCAGTAAGGATGGCTAGTGTAACTAGCAATAATACCACGAAAAGCAAGAAAAAAGAAGTACGCTATTAACTATTAACGTACCTGTCTCTTCCGAAACGAATGAGTACTACTCTCAGAGACACACTACCATCGTTCGGTCAGAGTCT
+
@=BC@CCAA@?=>555555669=BF6ABC89;@AAB<@<@??998B>@@>B>BB@A@DDE3K>????AA;;;:>)///7999):;5;.555&5994955555555058<=:>CC><ABBCCDBBCCCCC@A@?AA@@>ACBBBDAA?A?C@@=@;;;A@@@?CCAA@C<@@>BB?5<73333&333,333377$8938343;<=8848655=>;A<>>CAA=@BCBBBC@C@CCC>BBB?BBBCCCCCBBBB>>>BBBABBB?>?AA=>>;:;6::;@?:98:8<=
@ATNG8:02689:05145
GATGGTAGGACGAGCGTCTGAGAGGTACTCATTCGTTTCGGAAGAGACAGGTACGTTAATAGTTAATAGCGTACTTCTTTTTCTTGCTTTCGTGGTATTCTTGCTAGTTACACTAGCCATCCTTACTGCGCTTCGATTGTGTGCGTACTGCTGCAATATTGTTAACGTGAGTCTTGTAAAACCTTCTTTTTACGTTTACTCTCGTGTTAAAAATCTGAATTCTTCTAGAGTTCCTGATCTTCTGGGTGCGCTACAGTCTCTCTACCATCGTTCGGTCAGAGTCT
+
:59C:CBB@CB;69BCABBBBBBC?BBBBDAB?ACDE>BB?B@BBBCCCC@DCCCC@CACCCC?C@CDCCCCCCFABBBBB5CC@BCCD>CCCC?BBCDCD?CBBBAB>BBCBCGCC@CCCAC?ACBBCABC@BAB@@BBCCCCCCCBBBCBBBB@BCD@CC?B?BBCCCCCBB?A@@@@7@<@>BBDDD2DDDDD>DCBCCCA?AA5:;:;*;@@AB?B@CD@CCCCCCB@C@CBCCCB6;:;;6;DBBCCCBBCBBBBBBACC?BBBCC@BBACCBCCDBBA
@ATNG8:02657:05180
GATGGTAGAGAGACTGTAGCGCACCACGAAGATCAGGAACTCTAGAAGAATTCAGATTTTTAACACGAGAGTAAACGTAAAAAGAAGGTTTTACAATACTCACGTTTAACAATATTGCAGCAGTACGCACACAATCGAAGCGCAGTAAGGATGGCTAGTGTAACTAGCAAGAATACCACGAAAGCAAGAAAAAAGAAGTACGCTATTAACTATTAACGTACCTGTCTCTTCCAAACGAATGAGTACTGCGTCTCACTCTCGCCTACCATCGTTCGGTCAG
+
222:3<<@:999455555999;<A;555;7<@BBCC@CAA@@BBBD?AD?B>@@9:7@?@.@=AAACBBBBBAA:>?@BCCC5BC?B<DLF<CCD?AABABCC:::)96>A?CCC=??CBCBBCICCCCDBBB@CBBC?AABCBCBB?B?BBB?BBAAAAAB?CCEDCC@BB?AAA?BA99927<<8778899%9?;=?>@FB@@@<A<@@?><>>??BBB>ABCBBBB?B?BC?BCD=@?BBBB@A?>9:9==88733344.4;;494333433-////
@ATNG8:02661:05181
GATGTAGAGTATCATGTGTATCTCCAGAAGATCAGGAACTCTAGAAGAATTCAGATTTTTAACACGAGAGTAAACGTAAAAAGAAGGTTTTACAAGACTCACGTTAACAATATTGCAGCAGTACGCACACAATCGAAGCGCAGTAAGGATGGCTAGTGTAACTAGCAAGAATACCACGAAAGCAAGAAAAAAGAAGTACGCTATTAACTATTAACGTACCTGTCTCTTCCGAAACGAATGAGTACGTGTGACGTACGTGAGCTACCATCGTTCGGTCAGAGTCT
+
@@@ABDCBBBCCCC9;:CCCCC9:;;DD@D?@@@@<@>AA@AABC?CC@C@BAC;;;;;*;=ACCCCCFCDCC=?@A@@AA0B@?B>BBB<BDE@CCCCCCCAA?B@BB?BBD@BA?>@BCCBBBECCCEB@DBBB?BCBBCA?@<A>C;;;;CBBCCBB?CCCCDC@BA@BBA;>=888*:9:3:===??'?=>=947==BHC?A?;B>?:><>>CCC?CCBAACB?B@BBB>BGG@BAACCCCC@AACCCCC@BBCC@A@BAA>@>?>B<?><@@?ABB;;;
@ATNG8:02661:05219
GATGGTAGCTCTGCTCTGACTCTCGTATCATTCGTTTCGGAAGAGACAGGTACGTTAATAGTTAATAGCGTACTTCTTTTTCTTGCTTTCGTGGTATTCTTGCTAGTTACACTAGCCATCCTTACTGCGCTTCGTTGTGTGCGTACTGCTGCAATATTGTTAACGTGAGTCTTGTAAAACCTTCTTTTTACGTTTACTCTCGTGTTAAAAATCTGAATTCTTCTAGAGTTCCTGAATCTTCTGGGCAGACTCTCACGCGCCTACATCGTTCGGTCAGAGTCT
+
AACA@@;;===>>>>>>===<<<@>>=BB9:2::;;5:C<@=AA@CBDC@CCC;;7;<ABBB@CABCBCBCCCB?@>>>@,??=ADBC=CBBB>BB>8>A-00>AACAEFGDDCCC@CBFAD>BCAABBCFACCC?AABBBBAAACDFA989?<@::7:A?B?CCBCCCDCC?@;:9:*:4;4;CCCE5CCCCF?FCCCCGDBBA5;;;;*;AAA@8;8;A?CBBBBCCAD@C@@=@BB@B;;<7;CCCBC;;0@00000*09993>34.44.4:99::<<:
@ATNG8:02664:05195
GATGGTAGCAGACGTGACAGAGCGCCAGAAGATCAGGAACTCTAGAAGAATTCAGATTTTTAACACGAGAGTAAACGTAAAAAGAAGGTTTTACTAGACTCACGTTAACAATATTGCAGCAGTACGCACACAATCGAAGCGCATTAAGGATGGCTAGTGTAACTAGCAAGAATACCACGAAAGCAAGAAAAAGAAGTACGCTATTAACTATTAACGTACCTGTCTCTTCCGAAACGAATGAGTACAGAGAGTACGATATGTCTACCATCGTTCGGTCAGAGTCT
+
::@D@CCABCBBBBBBBGGBBBCCB@BBBABBBBBB@C@CCCBBAB?CC@C@BAAABDDC2C?CAAACCCCBBA;@?;;;;;*;A=A5;;;*;CCBDCCCFICCC@B@BB?BDC@CCCCBBCECBBBDCCBB?BBCC@CB@A@B@B?A?BBB>AABCCCCC?BBBBBB?BE@CCD@AA???8???=@@AAA2@A=AAAABBAAB=><?CBB>A>BCEEC?BBBBAAA@B?BCE@>BB?BCBBBBBBBBBBBCCCCCA>>>AAAAA;A;<<A6:8<>>AABB@??
@ATNG8:02667:05205
GATGGTAGGACGAGCGTCTGAGAGGTACTCATTCGTTTCGGAAGAGACAGGTACGTTAATAGTTAATAGCGTACTTCTTTTTCTTGCTTTCGTGGTATTCTTGCTAGTTACACTAGCCATCCTTACTGCGCTTCGATTGTGTGCGTACTGCTGCAATATTGTTAACGTGAGTCTTGTAAAACCTTCTTTTTACGTTTACTCTCGTGTTAAAAATCTGAATTCTTCTAGAGTTCCTGATCTTCTGGTGTCTGATCTGTATCACTACCATCGTTCGGTCAGAGTCT
+
<<>A<BBA<@@@:9:9<>=ABCCC?CAABB;;7;AAA=BA@C@DC;;;CC@CCC;;8;=BBBB@C@CGGCCBBAG@CCA@@000-0>>>9BBBB@BAA=AC?AACBCC@CCCDBBBCABBB@C?ECCBABBB=@@BB@CCCCCCBBCCCCBBBBC@CBB?BC?C?BBBBCDCBB=A;;;;.;>B?CBEEF5BB@@@:ABBBBBCCCC@CBBC3BBBBA?BAGGABBBCBBC@E@CCCBBB>@@B@CABBCCCCDCBBBCGCCCCC?A@BDC@BB@BBBBBCA;:
@ATNG8:02668:05197
GATGGTAGCGCGCGAGCGTAGACCCAGAAGATCAGGAACTCTAGAAGATTTCAGATTTTTAACACGAGAGTAAACGTAAAAAGAAGGTTTTACAAGACTCACGTTAACAATATTGCAGCAGTACGCACACAATCGAAGCGCAGTAAGGATGGCTAGTGTAACTAGCAAGAATACCACGAAAGCAAGAAAAAGAAGTACGCTATTAACTATTAACGTACCTGTCTCTTCCGAAACGAATGAGTACGATGAGAGAGCTCTCTCTACCATCGTTCGGTCAGAGTCT
+
<:>C@DBBBCCC>C?==AAACCCC>CCCADFFDAA?@@CGEDCBB=??@?8=?A=????1??CBBCC?>?BBB=A@AAAAA0AA=A5;;;*;BB>ABCBCDB;::;@BB@BCC@CDD?@AECCCCCBBBCC?DBBB?AABBCBAA>B?BAA?ADCBBBCB?BBBBCC?BB@???=@@===5<99299??@2@B?BBB>=9://)/)/:;9595@?BB@=@???><C@C>AAD>CCC????DDDCCC??@BCD>?????@???BB<A>>>B>??<?AB?@?CBB
@ATNG8:02669:05202
GATGGTAGCTCGCTGATGATATCTCCAGAAGATCAGGAACTCTAGAAGAATTCAGATTTTTAACACGAGAGTAAACGTAAAAAGAAGGTTTTACAAGACTCACGTTAACAATATTGCAGCAGTACGCACACAATCGAAGCGCAGTAAGGATGGCTAGTGTAACTAGCAAGAATACCACGAAAGCAAGAAAAAAGAAGTACGCTATTAACTATTAACGTACCTGTCTCTTCCGAAACGAATGAGTACTATAGACTATCTGAGACTACCATCGTTCGGTCAGAGTCT
+
;5@A8=ACAB;@;BBBCC@@ACCCC@CGF@CBBCAA<@=ABBABCC@CDAE@???BCCCD3B?BB:::BCBBBB=AA@@@@A0AC>C8;;;6;CC@CCCCBBDED@C@CC@@?A@DBBBCBCCCCCBBCCDC@BBBB?BABBAAAB?D?C@@?ABBECCCC@AABBBB>AA?999=@@@@@8==<9::::::%0>;>0/0@=>>A<?<>>@@:>;>ACCB@BBA@@AA<?<?@@:AAA?BCBBCBBBBBBCBBBABCCAAACCDBC@AAAAA@DC?BAABAAABB
@ATNG8:02688:05190
GATGGTAGACACGTGTGCTCTCTCGTACTCATTCGTTTCGGTAGAGACAGGTACGTTAATAGTTAATAGCGTACTTCTTTTTCTTGCTTTCGTGGTATTCTTGCTAGTTACACTAGCCATCCTTACTGCGCTTCGATTGTGTGCGTACTGCTGCAATATTGTTAACGTGAGTCTTGTAAAACCTTCTTTTTACGTTTACTCTCGTGTTAAAAATCTGAATTCTTCTAGAGTTCCTGATCTTCTGGAGATACACATGATACTCTACCATCGTTCGGTCAGAGTCT
+
55@>:>C?A?B?;;;=666ABABCIBAABBBB@BBLE>CB?BCCCCBBAB8;:@>>29:@@@B?B?BABAAACBB<@AA@@.@@:@???1?A@@=AAA<@A4:98?=@:@ABAA=@@;>>>6;6;?@AA>>><BBAA<@@?:;;>@@AAAB??>>:888=BD<@<>>>A@@@AA<@@@BC5C=D;>>AAA/AC@@@188=788::;>=BBBD/A>>>B>F=>>:=??A>=>=D<@@@AA@<>>?;;;;@@@BA<<<AAA>>>@@@<>>>AA666>@@DCCBBBB
@ATNG8:02694:05191
GATGGTAGAGTACAGTGTAGTAGACCAGAAGATCAGGAACTCTAGAAGAATTCAGATTTTTAACACGAGAGTAAACGTAAAAAGAAGGTTTTACAAGACTCACGTTAACAATATTGCAGCAGTACGCACACAATCGAAGCGCAGTAAGGATGGCTAGTGTAACTAGCAAGAATACCACGAAAGCAAGAAAAAGAAGTACGCTATTAACTATTAACGTACCTGTCTCTTCCGAAACGAATGAGTACTACTCTCAGAGACACACTACCATCGTTCGGTCAGAGTCT
+
<<AB?BBBCCCCCBBBBCCDCCCCC?BBCAECCC@@?@@BBCBBBB@BB?B@CCBAACCC3C?BBB@BCBCBBB<A@ABBBB2AA>B5;;;6;IEBFCCBDCCCB?C?BB?BBB?BBCBBBDDCCCCCCCCB?CBBE?@???AA@C?C@CCB@BBCCCCCC?AAAACC?CC@>>><?@?@?8?=>;99999.:A?CAAAB>@>><>;>B??;?<@BCCC@BBBBBBB?B?ADD>CAA?ACBBBACCAAA@@@@@BAACBBB>>>><@>A>=8<;8<===>??>>
@ATNG8:02699:05178
GATGGTAGCTCGCTGATGATATCTCCAGAAGATCAGGAACTCTAGAAGAATTCAGATTTTTAACACGAGAGTAAACGTAAAAAGAAGGTTTACAAGACTCACGTTAACAATATTGCAGCAGTACGCACACAATCGAAGCGCAGTAAGGATGGCTAGTGTAACTAGCAAGAATACCACGAAAGCAAGAAAAAGAAGTACGCTATTAACTATTAACGTACCTGTCTCTTCCGAAACGAATGAGTACATAGATATACGTATAGCTACCATCGTTCGGTCAGAGTCT
+
4<;;>BBCBDCC@CBCBB;;;CJJJACCC9;;C;;9=A499;8444.435;599933333$3489;@::>;779+99:9999$9425.55)5<<9>A<AB@D;;8;@AA=AA@499@?CBBBBBBBB;;;C@B@A@@BAAA;;;93:>@;;49A?@ABAB?BBBBBB@CD>BAC=@>888*88<8=?@@@2@C5:9A???=<=5;5:<<=:?:87;AA>A@???CC?B@AA?98891989?A??>BBBBBBB@><<9999<?>=:>888?=@@>B::8AA@@A
@ATNG8:02699:05194
GATGGTAGCAGACGTGACAGAGCGCCAGAAGATCAGGAACTCTAGAAGAATTCAGATTTTTAACACGAGAGTAAACGTAAAAAGAAGGTTTTACAAGACTCACGTTTAACAATATTGCAGCAGTACGCACACAATCGAATCGCAGTAAGGATGGCTAGTGTAACTAGCAAGAATACCACGAAAGCAAGAAAAAGAAGTACGCTATTAACTATTAACGTACCTGTCTCTTCCGAAACGAATGAGTACGATGAGAGAGCTCTCTCTACCATCGTTCGGTCAGAGTCT
+
;59C;CDCCCBBBCCBBCBBBCCGF@CBB@BCBBBC?C?BBCCDAA?AC?C@CC?>>AAA2B@CCBABBDCBBB<>>@BCCC5BB>A?BCC<CBC?BBDBBBC;;;0;=AB?CCC@DCCBBBCCEJBBBCCBC@CBBB?BCCCCBBB?B?B@@>@CCCCCCC?CCAABA?CC?BBB?AA@??8@9939@?@@2AB@BBBBBBBBB?B?BAAB<@;?@BDD?CCBBBBB@D?AAB>CDD=AABABCCCCAAAC?AABBAAABBB>BB?@@@@B?BB@BB@A@BBBB
@ATNG8:02699:05196
GATGGTAGTGTCAGTGCGCGTCGTCCAGAAGATCAGGAACTCTAGAAGAATTCAGATTTTTAACACGAGAGTAAACGTAAAAAGAAGGTTTTACAAGACTCACGTTAACAATATTGCTGCAGTACGCACATAATCGAAGCGCAGTAAGGATGGCTAGTGTAACTAGCAAGAATACCACGAAAGCAAGAAAAAGAGTACGTTACTAACTATTAACGTACCTGTCTCTTCCGAAACGAATGAGTACTGTATCTATGTGTGCGCTACCATCGTTCGGTCAGAGTCT
+
=89;26<BCCCCCAA@CBBCBABBC?BBB?BC;;;B=@=@CCBBCD@DC?B?@??ABBBC3B@CCBBBCBBA@@:@??AA@A2AB=B=@@@9ABDADCCCCCC998;@CGADDD>A@@@BBBBBBBCCBBBB@BCAA>ABBBBBBB>B>B==:>BBBBBCB>BBCC??;8839A>:??99:,997-55555$/.....33/5856.56875;:>>>?@>>=>=>>E=@<??B6;;B=?>>>>=>BB;;;@;;;==>=A@@>>>>=A>>>B;@@<AA>>>>>??
@ATNG8:02701:05189
GATGGTAGATATATGCACGCTCTACCAGAAGATCAGGAACTCTAGAAGAATTCAGATTTTTAACACGAGAGTAAACGTAAAAAGAAGGTTTTGCAAGACTCACGTTAACAATATTGCAGCAGTACGCACACAATCGAAGCGCAGTAAGGATGGCTAGTGTAACTAGCAAGAATACCACGAAAGCAAGAAAAAAGAAGTACGCTATTAACTATTAACGTACCTGTCTCTTCCGAAACGAATGAGTACACATCGTCGTGTCGTGCTACCATCGTTCGGTCAGAGTCT
+
BABE@CCBBBBCDABACCCCCEEBB?BCC@CECCBA<A@EDD@@AB>BBACAAAABBA@A2A>BBBBAAAAAAA;CBBBBCB1AC=A<@@@7@CC@CBCCCCC994;?@@=@BB?BCCCCBCCCCCCCBBBB?CCCD?BBBAAAAD@F@BBB?BCCCCCCB?BBBAAA?AC?@@A<>>???8@>>;999999%9?;?97:CCBAB??<AACB<A=>>BBB?BCBBBBC@C@BBB<BAB=??BBBBCCCC@@ABCCCCBBBBBBBCC@CBBBB?BB>BBBBBBB??
@ATNG8:02662:05262
GATGGTAGGCGACATACATACGCGCCAGAAGATCAGGAACTCTAGAAGAATTCAGATTTTTAACACGAGAGTAAACGTAAAAAGAAGGTTTTACAAGACTCACGTTAACAATATTGCAGCAGTACGCACACAATCGAAGCGCAGTAAGGATGGCTAGTGTAACTAGCAAGAATACCACGAAAGCAAGAAAAAGAAGTACGCTATTAACTATTAACGTACCTGTCTCTTCCGAAAACGAAATGAGTACAGAGTCAGAGCAGAGCTACCATCGTTCGGTCAGAGTCT
+
?<<B?@<@7::::556;;>=AAA;;8;BB=@@AAAA=A@C>??999:<8.4.47444444$5=<BBCABA:;:C>BAAAGFF5BB>@7@??4>9=9>555<<<AB@C@CF?BAA>AA??@BBCFDBBBEB;;:;DCC@BCBBA;;;=B?CCC?BBDEBCBB@DDECCC?AA?BBC@;:;CC=B::4:==??.?A;:99AAABBC?B<??BB??<:;ABB>BBB;;;C5;49000&////(/////68<<=====<<=<=<447<BB?BBBBB?@@<@??>@@BBB
@ATNG8:02667:05245
GATGGTAGGCACTGCGCACACATCCCAGAAGATCAGGAACTCTAGAAGAATTCAGATTTTTAACACGAGAGTAAACGTAAAAAGAAGGTTTTACAAGACTCACGTTAACAATATTGCAGCAGTACGCACACAATCGAAGCGCAGTAAGGATGGCTAGTGTAACTAGCAAGAATACCACGAAAGCAAGAAAAATGAAGTACGCTATTAACTATTAACGTACCTGTCTCTTCCGAAACGAATGAGTACTACTCTCAGAGACACACTACCATTGTTCGGTCAGAGTCT
+
CCBB?BCB@C@@:955:;?CCCCCC=CAB7;;@@AA=A=;<:;:9@<A@>@?@A@CCDHE3E?@@AAAA@??@@9:89@<<<+;?;;8<<<2<<<=ABB;::@BA<@=@C?DBC;;;BABBBCCC;;;BB@@@@@AB@BBBBCBBB?B@B@@>@BBBBCEB@CBBBBB>AA?CBE?BBBBB=@>=<99:::(:?@?BBDCBBCCC?B>A@?@5;6:@ABC@CCBAAAB@C@BFC=BAA>AACCCCCCBBABAC???AAA===??AA:>9177)//)/:9>::>>>
@ATNG8:02668:05261
GATGGTAGAGTACAGTGTAGTAGACCAGAAGATCAGGAACTCTAGAAGAATTCAGATTTTTAACACGAGAGTAAACGTAAAAAGAAGGTTTTACAAGACTCACGTTAACAATATTGCAGCAGTACGCACACAATCGAAGCGCAGTAAGGATGGCTAGTGTAACTAGCAAGAATACCACGAAAGCAAGAAAAAAGTAAGTACGCTATTAACTATTAACGTACCTGTCTCTTCCGAAACGAATGAGTACTACTCTCAGAGACACACTACCATCGTTCGGTCAGAAGTCT
+
<<BC@CBBCCA??CCBBBDECCC::49?@9ACCC@A<@=@@@AAAA=AB=A>A??==?<<.><@@ABAAAB:9949AABBBB2DB>B=BBB9BBB@CHHCBBB;:6;?AG@CCC?@ACBBBDBBCBAACBBB@BABC?AABCCCBB@D?B;;:;BBCCDEF@C?@@AB?CB?BBB?BB???:;;;9000000%000;00/;A=::8<@;;;<<5:6;@BBB?BB@;;9B?B@BCD>CCD9;:BBABBBBBAAABBBBBBBBB?;;?F<@>>>A7;;;??=>=<?B=>
@ATNG8:02673:05267
GATGGTAGTAGTACACTAGTCATACCAGAAGATCAGGAACTCTAGAAGAATTCAGATTTTTAACACGAGAGTAAACGTAAAAAGAAGGTTTTACAAGACTCACGTTAACAATATTGCAGCAGTACGCACACAATCGAAGCGCAGTAAGGATGGCTAGTGTAACTAGCAAGAATACCACGAAAGCAAGAAAAAGAAGTACGCTATTAACTATTAACGTACCTGTCTCTTCCGAAACGAATGAGTACGAGAGAGCACACGTGTCTACCATCGTTCGGTCAGAGTCT
+
<<BB:BBBBB@@@C@@@BCBCBBBB?BBB?BC;:;@=A=@BC@AAB?BB?B?A@@AAAAA0A?DBCCCCBB?@@:?CADBBB2BB?B=@@@9ADGABBCCDCCBC@C?CC@CCC@BCAABCCBBBCCDFDCC@A@AC@CAABAA@@>B@DBB?BCCCCCCC?BBBBBB?BB@BBB?BBDDD?????BCCCC3CC?B>>>CCAA@9?<?@??<?<@@CBC@@A@AACC?B?BCG=BBC?BBBBBBCCCCCC@@@BBBBABBBBABB@A@??B>BA>BBBBBCAAA
@ATNG8:02675:05242
GATGGTAGTGCGTGAGAGAGAGACCCAGAAGATCAGGAACTCTAGAAGAATTCAGATTTTTAACACGAGAGTAAACGTAAAAAGAAGGTTTTACAAGTACTCACGTTTAACAATATTGCAGCAGTACGCACACAATCGAAGCGCAGTAAGGATGGCTAGTGTAACTAGCAAGAATACCACGAAAGCAAGAAAAAAGAAGTTACGCTATTAACTATTAACGTACCTGTCTCTTCCGAAACGAATGAGTACACACTCTCATATGACACTACCATCGTTCGGTCAGAGTCT
+
@@AB?BCB=AA@966;;?@BBB<<;)5@@.5/////)/)---//-8388+-(0:6/:999):/3/////86668//35:==;'<<260/;;.7--(------67555)58=>9@65049444445::555<5554999;3555:=<55264;>;5>>>:>:@@>AAAAAC7:9;@>;7<::==6===8===<@;'::/337:?@;8=8=88;@99271559@@<@@?994=8<.49<6=?;044::<8==>><<:<;:88;?@AB???F?BBBAB???<?AAABBBBA
@ATNG8:02676:05226
GATGGTAGCTCTGCTCTGACTCTCGTACTCATTCGTTTCGGAAGAGACAGGTACGTTAATAGTTAATAGCGTACTTCTTTTTCTTTGTTTTCGTGGTATTCTTGCTAGTTACACTAGCCATCCTTACTGCGCTTCGATTGTGTGCGTACTGCTGCAATATTGTTAACGTGAGTCTTGTAAAAACCTTCTTTTTACGTTTACTCTCGTGTTAAAAATCTGAATTCTTCTAGAGTCCTGATCTTCTGGTATACACACTCGCCGCTACCATCGTTCGGTCAGAGTCT
+
:>@A?=>CCB<?@BBBBBCCECABBCCCCB;:7;AAA;AB<@=ACBBCDCACCC:;969=B>B@CACCCAA00/<2/////$///)4:::.<>>B:BBC?CC?@AAB@A=ABBBBBBC?CCDAC?BBBBBBBC>B>>?=@@@@AB==AA>>>AA;;5B;;7;B?C?BBBBBBBBD>B;;<<<*<>C=AABBB2CBDDD<@;<:@@B@=>4:999'9?>=>;??BB?BBB;;:BB?ACCAAA?A:;:;BBBCDBCBBCCE<<:DBB?BBAAA@BB?BC@??BB99
@ATNG8:02680:05261
GATGGTAGGTGCACATGAGTGTATCCAGAAGATCAGGAACTCTAGATGAATTCAGATTTTTAACACGAGAGTAAACGTAAAAAGAAGGTTTTACAAGACTCACGTTAACAATATTGCAGCAGTACGCACACAATCGAAGCGCAGTAAGGATGGCTAGTGTAACTAGCAAGAATACCACGAAAGCAAGAAAAAGAAGTACGCTATTAACTATTAACGTACCTGTCTCTTCCGAAACGAATGAGTACGATGAGAGAGCTCTCTCTACCATCGTTCGGTCAGAGTCT
+
@:@C@ECC?B??@BBBCCCCBCCCD?BBB?BBBBCB>B?BBCCCBCCCG?@=??B99:9:*:>@@ACCIDDBB@:@B:::::*;A=A;AAB:BCC?CCCCBABAC?B>AA>BBB????ACCDBBBCEGCCCC?CBBB?CBBBBBBB?C@C@@?@CBBBBCC@CCBBBB=AA?BBB<==BBC>>>>>ACCCC2CD@C999BBC@>9=:=>AB<>;>BCDC@BBBBBBB@C@BBC>CCB@CCDCCBBBBBAAABBCCBBA@AB@B@B>BBBBC@>><@CBBCC@@@
@ATNG8:02683:05264
GATGGTAGAGTATCATGTGTATCTCCAGAAGATCAGGAATTCTAGAAGAATTCAGATTTTTAACACGAGAGTAAACGTAAAAAGAAGGTTTTACAAGACTCACGTTAACAATATTGCAGCAGTACGCACACAATCGAAGCGCAGTAAGGATGGCTAGTGTAACTAGCAAGAATACCACGAAAGCAAGAAAAAAGAAGTACGCTATTAACTATTAACGTACCTGTCTCTTCCGAAACGAATGAGTACACACTCTCATATGACACTACCATCGTTCGGTCAGAGTCT
+
@AAA>BA@BCCCCCCCCCCHCCCCC@CCB?CBCC::6;>A;BBBBB?BC<@=@BDBCCCC5C@BBBCCCCCCCC>CA@@@@@,AB=A;ADD9CBC@BCBAACBA@?@?BC@BBB@CDBBBBCCBB@ABCCCC@CCCD>@ACCCCCC@C?C:::;DCCDDDD@BCCBCB?BF>BBB=?>CCF>B<<8000000%0>;00/;?BCCC?B?BBBA;@=@CCCC@CCBCBBC@C=A@C=CDD>??BBCCBBBAAABFCABABCBBCCBBB?BBCCD@BC?BBABACAAA
@ATNG8:02684:05221
GATGGTAGGTGCCATGAGTGTATCCAGAAGATCAGGAACTCTAGAAGAATTCAGATTTTTAACACGAGAGTAAACGTAAAAAGAAGGTTTTACAAGACTCACGTTAACAATATTGCAGCAGTACGCACACAATCGAAGCGCTGTAAAGTGGCTAGTGTAACTAGCAAGAATACCACGAAAGCAAGAAAAAAGAAGTACGCTATTAACTATTAACGTACCTGTCTCTTCCGAAACGAATGAGTAGTGTGCGACGTGTCTCCTACCATCGTTCGGTCAGAGTCT
+
>:BC=BBC?BBB@BCDDCCCCCCCACBB@BD@@AB@B>AAFDAAA?@@=@@@@::9999'86<=<BBBB=8=?9=?:::::(:9383998.8>>?CA>>@????=A<??<AAA9<<???>@@A>:::AA@@;>>?@=???:::788*88818>>A===?5:;;::=98818AA8<9::81////39;;;;'=777?9?>>>=91706<;;5;;?@888===:;;;;<A<??@:?CC@;;;BBBBCCCBBBAAABAAABB@CBB?BBBBB>B@?B@@ABBBCB
@ATNG8:02690:05242
GATGGTAGTGTGTCTCTGAGAGTAGTACTCATTCGTTTCGGAAGAGACAGGTACGTTAATAGTTAATAGCGTACTTCTTTTTCTTGCTTTCGTGGTATTCTTGCTAGTTACACTAGCCATCCTTACTGCGCTTCGATTGTGTGCGTACTGCTCAATATTGTTAACGTGAGTCTTGTAAAACCTTCTTTTTACGTTTACTCTCGTGTTAAAAATCTGAATTCTTCTAGAGTTCCTGATCTTCTGGAGATACACATGATACTCTACCATCGTTCGGTCAGAGTCT
+
5:<<7=BB;;;@@@>;;BCBBAA@ABCCCCBE@CCBC=BC@C?@A@BBCCACCC;;6;?CACCAC@DDCBCCCCCBBBBBB0BB?BCCC>B@@B9;:C@CHA;<;ECCACCHICCCC@CEC@C>BACCBCCC@CBCC?@ACCBAAABB@@@@AE@CCB?BFAE@CCCB@@BBC>CBCBB9B5;5;;;;;*;DAAB=BBCCHCCCCC@CCCC3BCCAA?B@CC@CCDCCCC@C?ABCCCC=@@@=@BBCCCCCDCBCBBBBCCDD>@:;:D@CC@CACCDC;;;
@ATNG8:02693:05238
GATGGTAGACACGTGTGCTCTCTCGTACTCATTCGTTTCGGAAGAGACAGGTACGTTAATAGTTAATAGCGTACTTCTTTTTCTTGCTTTCGTGGTATTCTTGCTAGTTACACTAGCCATCCTTACTGCGCTTCGATTGTGTGCGTACTGCTGCAATATTGTTAACGTGAGTCTTGTAAAACCTTCTTTTTACTTTTACTCTCGTGTTAAAAATCTGAATTCTTCTAGAGTTCCTGATCTTCTGGAGATATCATCAGCGAGCTACCATCGTTCGGTCAGAGTCT
+
@@BD?BBBBBBAB@>;66<<@BCAABAAACCIABBBC>CC@C@@BCBBBB<<;CEF?B?ABBB?B?BBBCBBB=B6?::::+:<49333,3<=?;@9938@:??>>>C?BBCB@A=C=?>?<?9==@>>==>=BB==588==AA?;;;898=<=>8;;;;>A:?;?=>>AABBD:>>@BB3<8=4::::;):>>=@1:::::99::=;>BCB/@>;;;;?:?@<:;;;ABB<A<>>>===,//<7<<==??AAAA@=>>@@>=>>8:::??:?@;=<<@=:;;B
@ATNG8:02695:05227
GATGGTAGCTATACGTATATCTATGACTCATTCGTTTCGGAAGGGACAGGTACGTTAATAGTTAATAGCGTACTTCTTTTTCTTGCTTTCGTGGTATTCTTGCTAGTTACACTAGCCATCCTTACTGCGCTTCGATTGTGTGCGTACTGCTGCAATATTGTTAACGTGAGTCTTGTAAAACCTTCTTTTTACGTTACTCTCGTGTTAAAAATCTGAATTCTTCTAGAGTTCCTGATCTTCTGGATAGCGACGCGATATACTACCATCGTTCGGTCAGAGTCT
+
949@7;ACCCCBCBBDDDDCCCCCCCCCCBC@BBCC<BB?A?BC<BBBB?BEDBB?B?CCBB@B@CAAABBBCC>AACDD3BB?BBBB>BBBB?CCD?BB699BB??<>B????BC@BBA?B@FF@AA??=2>@?@;>>>>>;;;BA>>>@@A@;=?>=BC8:8:A@@@A?>=:=A@@A3;7;:@?===*8<8@5>9976//.:;4===<.8>:=>>B?BC?BBBBB?>;?;?BAABB>AAB?BBBBBBCBBABBBCBBA??C?BBB<=<@B<@AAABCBBA
@ATNG8:02695:05237
GATGGTAGGAGACACGTCGCACACGTACTCATTCGTTTCGGAAGAGACAGGTACGTTAATAGTTAATAGCGTACTTCTTTTTCTTGCTTTCGTGGTATTCTTGCTAGTTACACTAGCCATCCTTACTGCGCTTCGATTGTGTGCGTACTGCTGCAATATTGTTAACGTGAGTCTTGTAAAACCTTCTTTTTACGTTTACTCTCGTGTTAAAAATCTGAATTCTTCTAGAGTTCCTGATCTTCTGGTGTCGTCTATCATGTACTACCATCGATTCCGGATAGTCT
+
9;<D@CCC?BBBCBCCBBCCGBAABCCEBBBA>ACCC>BC@D@CBDBCBB?ABBED?B?BCCC?B?BBBBBBCDC7<>CCC2AB?BBBC<CBAA>ABB>BC<>=?BBB>AABBBCBB@@>?;?<AAA@@???;@@@@9>=>>;=<@@@AAAA:::<688;>@:@<===A>==BB:>=?AB6B=A;AADCD/>>>@@6;:9///;;<A<AAAA/A>>>D<A=??;@AAC??@<@<@@>>>>:==A<;;;@@@@??>>>@@@@@@AA;@@@@@@9=2869=>A<::
@ATNG8:02696:05268
GATGGTAGCTATACGTATATCTATGTACTCATTCGTTTCGGAAGAGACAGGTACGTTAATAGTTAATAGCGTACTTCTTTTTCTTGCTTTCGTGGTATTCTTGCTAGTTACACTAGCCATCCTTACTGCGCTTCGATTGTGTGCGTACTGCTGCAATATTGTTAACTTGAGTCTTGTAAAACCTTCTTTTTACGTTTACTCTCGTGTTAAAAATCTGAATTCTTCTAGGTTCCTGATCTTCTGGTAGAGCGTGCATATATCTACATCGTTCGGTCAGAGTCT
+
@?BF@DCB?A;AA@BBBCBECCBCCBAABBBB>BDBB>AA?A@BBBBDDDABCA@@?B=@>??<??CE???BCBC@BBBBB3BB>B@@<5<CCD@BB@=@@+//69998=@@BBBBC?B?B<@<@>>::;@@<?@=>:>=@@=>=>>?BGBA>==8==?;?@<@<AA;??@BCB?AACCC9B>C>;;;;;*;ABDJ>DECB@??@@@=@A@A2@AAAA?B?AA=@@@@?B?A?BB@@AB;>?A?BBBBBBBBAB???CBBBBABA>AAA<??;?AAA@@???
@ATNG8:02700:05226
GATGGTAGTCTCAGATAGTCTATAGTACTCATTCTTTCGGAAGAGACAGGTACGTTAATAGTTAACAGCGTACTTCTTTTTCTTGCTTTCGTGGTATTCTTGCTAGTTACACTAGCCATCCTTACTGCGCTTCGATTGTGTGCGTACTGCTGCAATTATTGTTAACGTGAGTCTTGTAAAACCTTCTTTTTACGTTTACTCTCGTGTTAAAAATCTGAATCTTCTAGAGTTTCCTGATCTTCTGGTCTACTACACTGTACTCTACCATCGTTCGGTCAGAGTCT
+
A;;9:>=BACCABBBBCCBCAAA@AFDFEDCC@CCD>BD@C@BCBABB@?BAB==:B==:485446>>@00///*/:;;;+:?4>;>?1???C=@@D>AA@99:BAB<?>BBBB>A:==B;A=A@@@@;;;;?A>?;?;;:BAA;;;@@@777;)/)/6/693=3:5799//.8255599-62975////'/:899,//9533-/.5.5686*67536(/.7279;;;555-53;877//).566:=C;;7:77///:666@@@@:==>>@<??=AABB@@<;;
@ATNG8:02656:05270
GATGGTAGCGCACACATAGATACAGTACTCATTCGTTTCGGAAGAGACAGGTACGTTAATAGTTAATAGCGTACTTCTTTTTCTTTGCTTTCGTGGTATTCTTGCTAGTTACACTAGCCATCCTTACTGCGCTTCGATTGTGTGCGTACTGCTGCAATATTGTTAACGTGAGTCTGTAAAACCTTCTTTTTACGTTTACTCTCGTGTTAAAAATCTGAATTCTTCTAGAGTCCTGATCTTCTGGATAGCGACGCGATATACTACCATCGTTCGGTCTGAGTCT
+
@CBC?CCBECBBB@@ACBBBBA@@BB;95<>?:@ABC>BB?C=;:9B=BC?@>B99868=:<A<A?ABB>?666@9====;'444)4<9>1?@@?;>9;55==@BCCCC@CCHCBCAC?@@@;@?@@ACBBBC9;;AA=@AA@AAA@ABC@@AC@@>@BB?CB@C?DB@@;;;ACB@AAA3?<@<;;;;;.;DEEL>CAC@AAB;;;4;;;;*;9:;@>B;BA>;;;A@@BA=A@BCCC@BCB>BBCCBBCCCEHE;=;CBBEGACCBAA>AA?A@@@BBCCB
@ATNG8:02668:05289
GATGGTAGCGAGCGAGTGTGTATACCAGAAGATCAGGAACTCTAGAAGAATTCAGATTTTTAACACGAGAGTAAACGTAAAAAGAAGGTTTTACAAGACTCACGTTAACAATATTGCAGCAGTACGCACACAATCGAAGCGCAGTAAGGATGGCTAGTGTAACTAGCAAGAATACCACGAAAGCAAGAAAAAGAAGTACGCTATTAACTATTAACGTACCTGTCTCTTCCGAAACGAATGAGTACTTGTGCGACGTGTCTCCTACCATCGTTCGGTCAGAGTCT
+
@;AC@CCBBBB@?@CCEEDDAAACC@CCD@CCDEA@?@@CCCCCBB@BB>B?BBC@@@@@1@@BCCDCCCCCCB=BD@@@@@,?A>B4;;;-<CC@CCBBDDBBB>A>@C?BCC?BAABABBDDDBBBCEBB?CCCGACBBBDCCC@C@CAA>ACCBDCDD@BBBBAA@CC@AAB?CCCCD>>>?;>AABB3BB@CAAACBBBB@B@BBBB?B?@ACCH@CBBBBDC?B>ADD=CCD@CCBBABCB?BBBBBBBBBBBBBB>BCC>@@BCC>@@>ABCCCCB??
@ATNG8:02670:05285
GATGGTAGTATATCGCGTCGCTATCCAGAAGATCAGGAACTCTAGAAGAATTCAGATTTTTAACACGAGAGTAAACGTAAAAAGAAGTTTTTACAAGACTCACGTTAACAATATTGCAGCAGTACGCACACAATCGAGGCGCAATAAGGATGGCTAGTGTAACTAGCAAGAATACCACGAAAGCAAGAAAAAGAAGTACGCTATTAACTATTAACGTACCTGTCTCTTCCGAAACGAATGAGTACGTATCTATGTGTGCGCTACCATCGTTCGGTCAGAGTCT
+
AABC?ABB<96>>>CCCBCCCBBB?<?BC?BBBABC?C?BCCBBBC@CC@C@A@@;;;;;'::BCCCBBCC???9?@@BABB1BB@BCCCC1CCC@CCCCFDD;;9;=AA=ABC@DCBDCBBBCCCDDEBBB?BAA@A?B::;@@?=@@DDC?CBBBBB??=@AAABE?BB>@?@=@@AAC>BBA>@@A@@.@@=@@@AA@@@A8:6:@:929:>>AAC;??>?ABB?B?BBC>BCC@;;:BBBBCBCAAA????ABBBBBBBB?BBBBB?BB?BB@A>>>A@
@ATNG8:02681:05284
GATGGTAGAGAGAGCTCTCTCATCGTACTCATTCGTTTCGGAAGAGACAGGTACGTTAATAGTTAATAGCGTACTTCTTTTTCTTGCTTTCGTGGTATTCTTGCTAGTTACACTAGCCATCCTTACTTCGCTTCGATTGTGTGCGTACTGCTGCAATATTGTTAACGTGAGTCTTGTAAAACCTTCTTTTTACGTTTACTCTCGTGTTAAAAATCTGAATTCTTCTAGAGTTCCTGATCTTCTGGGTGCGCTACAGTCTCTCTACCATCGTTCGGTCAGAGTCT
+
AAACACBBBCCCCDD@AAFEFCDDEA@ABCAC?ACDD>BB@C@BBBCCCB@BCBBB?B@CBCC@C?BBAABCCDC?BBBBB3BB?BAAA;BCAB?AA?;?@7>>?ACB@BBBABB@>;AA?<A<AAA;A???;@@AA<>>@<<=DBB@@@?>=;;7;AA:>>6:7;ABCB???A<A====3=;A<?????/?B=<=2=///@=///<6;<:<.:=><>4?:>A;AAABA@@7;7:?AA??;><<<5<?===@?????@@AAAAAA=A>>>><@B<??AAA@>>>
@ATNG8:02687:05270
GATGGTAGTAGTACACTAGTCATACCAGAAGATCAGGAACTCTAGAAGAATTCAGATTTTTAACATCAGAGAGTAAACGATAAAAAAGAAGGGTTTTACAAGACTCACGTTAACAATATTGCAGCAGTACGCACACAATCGAAGCGCAGTAAGGATGGCTAGTGTAACTAGCAAGAATACCACGAAAGCAAGAAAAAGAAGTACGCTATTAACTATTAACGTACCTGTCTCTTCCGAACGAAACGAATGAGTACTATAGACTATCTGAGACTACCATCGTTCGGTCAGAGTCT
+
95>>7<556<<====<<;;;=:;:<7<49.4>00/:)/)/7:/5595;9598444::<:<)93987//////33991833337777$77,33(333&333,37:9999//).235.35<5977;CCCCAAACCABAB?BBAA?BCBCBBBB?C@CCB?BAAABB:979A@AAA=DE=;;;189::;1:??<>>>>>/>B:>>>>>@@@B6;699994:48<BBD?DA@@A?@>C?BB@C???9>994:ABBCBBBCBBBB@@@BCCCBBBCCCC?CAAAB?BA@BAABBBAAA
@ATNG8:02690:05274
GATGGTAGGCACTGCGCACACATCCCAGAAGATCAGGAACTCTAGAAGAATCCAGATTTTTAACACGAGAGTAAACGTAAAAAGAAGGTTTTACAAGACTCACGTTAACAATATTGCAGCAGTACGCACACAATCGAAGCGCAGTAAGGATGGCTGGTGTAACTAGCAAGAATACCACGAAAGCAAGAAAAAGAAGTACGCTATTAACTATTAACGTACCTGTCTCTTCCGAAACGAATGAGTACTGTATCTATGTGTGCGCTACCATCGTTCGGTCAGAGTCT
+
@;@D;CGC@CB<=C@?@A@A@@@?B:ACC@DCCDBC@CGCCCCCBB?@@=@A?BBBBCCC3C@CCCCCCCCBBB>BBBCDDD3CC?D6;;;6;CC@CCCBCCCCC?C?BB@BBB?BBABBBEDCCCDCBBBC@BBBB?ABBBBCBB?E@C??>?CC@CAAC?CCCABA?CC?AAA?BBDDC>A@A<@@@@?2?@?B>>>DAA>>:>:>>:;7;=AACBB@ACCBBBB?A?99979@@>BBBDDBBAAABBBBBABBCCCAAABAA<AAAAA<@@=@@>>>?>>>
@ATNG8:02691:05297
GATGGTAGTATAGAGCTCTACATAGTACTCATTCGTTTCGGAAGAGACAGGTACGTTAATAGTTAATAGCGTACTTCTTTTTCTTGCTTTCGTGGTATTCTTGCTAGTTACACTAGCCATCCTTACTGCGCTTCGATTGTGTGCGTACTGCTGCAATATTGTTAACGTGAGTCTTGTAAAAACCTTCTTTTTACGTTTACTCTCGTGTTTAAAAAATCTTGAAATTTCTTCTAGAGTTCCTGATCTTTCTGGCGCGTATGTATGTCGCCTACCATCGTTCGGTCAGAGTCT
+
;<<>;?=BBBCBBBCDBA=??AECBBBCCCBC?B@@@;@A>B?BBCCCBB>AC???<?;@?@A<@>@@ACBB?8=7<;ABB3AA>A998,288=8=CB?AA>AAAABB?BB@@@@>>:=>>2747<=<=8989=AAA=A>?;;;===??@;;;;;:;;;:>>=B=@=>=?>><<7955555'549477777(799890958577:>===0=;;;;%7791---'-7'--(-222555/516966222)255489777;;;;>BBBA>>8;;=9<666@798167::69966
@ATNG8:02698:05279
GATGGTAGAGTATCATGTGTATCTCCAGAAGATCAGGAACTCTAGAAGAATTCAGATTTTTAACACGAGAGTAAACGTAAAAAGAAGGTTTTACAAGACTCACGTTAACAATATTGCAGCAGTACGCACACAATCGAAGCGCAGTAAGGATGGCTAGTGTAACTAGCAAGAATACCACGAAAGCAAGAAAAAAGAAGTACGCTATTAACTATTAACGTACCTGTCTCTTCCGAAACGAATGAGTACGAGAGAGCACACGTGTCTACCATCGTTCGGTCAGAGTCT
+
888>7;ADBCBBCCBB=>BAA;99=49:<8;?:<>@;@<@@BBCBB?BD@B=A??:;;;;*;;AA@CBECCBFD<A@;<<<<*;@;=5:::&59949655:@A@@=@?AA@CDC@BBAACCDGDCCCCCCCC?BA@@<@ABCBCBB?B?B;:6;C@A@BDD@CDED9978@=?@A=>>BCC>A??;998989%9>;994:==CBB?B?=D??<?:;:A;;8<BBBBCC?C>@@@9@AA>AAAAABAABCBC@@@BBBBBBBBBAAA@AA????AA@CBBBBBAAA
@ATNG8:02658:05330
GATGGTAGCATCATGCATATCTCACCAGAAGATCAGGAACTCTAGAAGAATTCAGAATTTTTAACACGAGAGTAAACGTAAAAAGAAGGTTTTACAAGACTCACGTTAACAATATTGCAGCAGTACGCACACAATCGAAGCGCAGTAAGGATGGCTAGTGTAACTAGCAAGAATACCACGAAAGCAAGAAAAAGAAGTACGCTATTAACTATTAAACGTACCTGTCTCTTCCGAAACGAATGAGTACGTGTGCGACGTGTCTCCTACCATCGTTCGGTCAGAGTCT
+
<<=>9<<<==<666@?@>??<<;?><>==8<<<:::396:45599:4::073/;0/(////$/3888:;;78877.7344444$4;5:7<==6>;@=:;695;:;95;79:5599=@@999??<9;;?;;?>@:?AAA@BBBC;;:?;A<;:;;>??@@@9989@@>77-33289=6;;333(333,/6666)6:5///;:;9:@:>;7;::-55,57>AB?BBBBB@@=@?@@A=ABB@99:C???A@??>?=>>?<8=8:?;>8;5;352=898179:;?;;<;
@ATNG8:02678:05320
GATGGTAGAGAGAGCTCTCTCATCGTACTCATTCGTTTCGGAAGAGACAGGTACGTTAATAGTTAATAGCGTACTTCTTTTTCTTGCTTTCGTGGTATCCTTGCTAGTTACACTAGCCATCCTTACTGCGCTTCGATTGTGTGCGTACTGCTGCAATATTGTTAACGTGAGTCTTGTAAAACCTTCTTTTTACGTTTACTCTCGTGTTAAAAATCTGAATTCTTCTAGAGTTCCTGATCTTCTGGGTCTACGCTCGTCGCGCTACCATCGTTCGGTCAGAGTCT
+
@C@C@CCBBBBABBCAAAGEECEDDCBBBCCH@CDDD=CC@C@DDBBBBC@CBBCD@C>AAAB@E?C@@AADCCB?77777.7A<A<=?:?AAA?BAAA?D>>=>BCC?BBBBBBBB>>>=9=9>@AA===>;>@>C9=>?>==<>>??@?<<<A9;<<=DD<A:??AA???AA=A====2<:>:<<<<;.=A>>>0666///:99<8==<=+=:;;@<@<@@;@AAA>>><@7;;A@@@6<<AC;??=<;>;=;>>>>>?::;A=ACAAA<>><>@@AA>>>>
@ATNG8:02705:05342
GATGGTAGCGCGACGAGCGTAGACCCAAAGATCAGGAACTCTAGAAGAATTCAGATTTTTAACACGAGAGTAAACGTAAAAAGAAGGTTTTACAAGACTCACGTTAACAATATTGCAGCAGTACGCACACAATCGAGGCGCAGTAAGGATGGCTAGTGTAACTAGCAAGAATACCACGAAATCAAGAAAAAGAAGTACGCTATTAACTATTAACGTACCTGTCTCTTCCGAAACGAATGAGTACGATGAGATCTCGTGTGCTACCATCGTTCCTTCTGAGTCT
+
@@@C?BBDB??@BBCCBAAACCBBB?BC>CECDA@?@@CFCCCBD?CC?B?BAB9999:)9:??BBCBABAA@8?=99888(9A;@1:99(7;;68AA@;;<AA<>;>A<A8618788??CB@AABB;;:>;>;=994::::@@D<A<??B?B@>>>@>A:>:558=8==7<<<688899*---056777(55/5885558@@:>;>CAA<A=;><@@:><8:8998=:>@@:>BB@BBBBBBBBB@>>>AA@>>?>>888?>@9>999<9=;A<@@@@A@@@
@ATNG8:02672:05417
GATGGTAGTGTCATATGAGAGTGTGTACTCATTCGTTTCGGAAGAGACAGGTACGTTAATAGTTAATAGCGTACTTCTTTTTTCTTGCTTTCGTGGTTATTCTTGCTAGTTACACTAGCCATCCTTACTGCGCTTCGATTGTGTGCGTACTGCTGCAATATTGTTAACGTGAGTCTTGTAAAACCTTCTTTCTACGTTTACTCTCGTGTTAAAAATCTGAATTCTTCTAGAGTTCCTGATCTTCTGGACGACGTCGCACTGACACTACCATCGTTCGGTCAGAGTCT
+
8844.4<<====@;;;==>>>==;;555999878899/9:)/)/::79<A<>>>55.5.59993;6;<<;;;;772//////#//)/9;;/:///)/)/;3::/66><;;:?;<<=@??:>@CAC999B>966>;>C@>966=666>>==665<994.5546;;393444444<<<394444&47;39;=6<<::55506<======;9.5555$59;=<9=?9919990//9)/)/999995:5/)/7///////--///:;>:;::395555.559>>666;;=5
@ATNG8:02674:05380
GATGGTAGGCGACATACATACGCGCCAGAAGATCAGGAACTCTAGAAGAATTCAGATTTTTAACACGAGAGTAAACGTAAAAAGAAGGTTTTACAAGACTCACGTTAACAATATTGCAGCAGTACGCACACAATCGAAGCGCAGTAAGGATGGCTAGTGTAACTAGCAAGAATACCACGAAAGCAAGAAAAAGAAGTACGCTATTAACTATTAACGTACCTGTCTCTTCCGAAACGAATGAGTACGATGAGAGAGTCTCTCTACCATCGTTCGGTCAGAGTCT
+
;66>;@DC@C@A@BBBBBGGDCCCC@BCC@CFFE:::;?BBCCCCC@BC?C@CBCCCEDD5C@CCCCDCCABAD>CCBDEEE5BB@BACIH<CCD@BBBBABBCC?B@CC?BAC?BAAAABBBDC@@@CDDG?CCCCB@@@CDDDC@D@CBB@BCCCCBBB@CCCCCC?CA>ABD@BBBB@:@@@;?@ABB3BD@CBAAABCCC?C@BBA@<<:99ACC@CDBBBBBAG@BBB<BDD@BBACBBBBBBBCAA@ABACCBBBAA@>AAAAA:>>9>>?BBBBBB
@ATNG8:02683:05377
GATGGTAGTGCGTGAGAGAGAGACCCAGAAGATCAGGAACTCTAGAAGAATTCAGATTTTTAACACGAGAGTAAACGTAAAAAGAAGGTTTTACAAGACTCACGTTAACAATATTGCAGCAGTACGCACACAATCGAAGCGCAGTAAGGATGGCTAGTGTAACTAGCAAGAATACCACGAAAGCAAGAAAAGAAGTACGCTATTAACTATTAACGTACCTGTCTCTTCCGAAACGATGAGTACTATAGACTATCTGAGACTACCATCGTTCGGTCAGAGTCT
+
5::@@CCBBC??@@@BBCCDCCAAA>AAA@CBBBBB>B>ABC@A@C@CC@C?::9@?;;<+<7BBCACCABBBA8>>;;;;;';@=?5:::*:CB?BBBCHFDBB?B@CC?BBC?BBBCCCDDAABBCCCBB@DDCB?BBBBBCCC@B?BAA>BCBBBECA?ABBA@@=??=?BB>B@000+000*0000*00)9ABAAA@00*096///16/9=C@A=;;;@ACC??<<<<9<00/???CB???CBBBAABCBBBDCBBABB?BAAAB?AA>ABBAAAAAA
@ATNG8:02683:05412
GATGGTAGCTCACGTACGTCACACGTACTCATTCGTTTCGGAAGAGACAGGTATGTTAATAGTTAATAGCGTACTTCTTTTTCTTGCTTTCGTGGTATTCTTGCTAGTTACACTAGCCATCCTTACTGCGCTTCGATTGTGTGCGTACTGCTGCAATATTGTTAACGTGAGTCTTGTAAAACCTTCTTTTTACGTTTACTCTCGTGTTAAAAATCTGAATTCTTCTAGAGTTCCTGATCTTCTGGACGACGCGCACTGACACTACCATCGTTCGGTCAGAGTCT
+
BBBC@CBBBCCDBABCCCCBBBCC@ABCCCCC?CCCD?B@@D@DDCBCCC?BBBCC?B?BCAB?A?CBBAAAA?A=AAACC3A@=@@BD=BBBB?BBB>BB<@@BBBB>@@BBBBBB>B>>7=;AAAA==>>:>A@>9>>>>;;>??@@AA>>>A<>>><AB<A;?@@BBBB>>;==>ED5A=A;;6666)6<333(--6---7;:>;????.9A>>>4>:??9?@??>>>=A;>>AAAB<>>>:=B>>>@@BAA;::>>>>=<=8=:;;>:;:7;@@BB>>>>
@ATNG8:02688:05409
GATGGTAGTATATCGCGTCGCTATCCAGAAGATCAGGAACTCTAGAAGAATTCAGATTTTTAACACGAGAGTAAACGTAAAAAGAAGGTTTTACAAGACTCACGTTAACAATATTGCAGCTGTACGCACACAATCGAAGCGCAGTAAGGATGGCTAGTGTAACTAGCAAGAATACCACGAAAGCAAGAAAAAGAAGTACGCTATTAACTATTAACGTACCTGTCTCTTCCGAAACGAATGAGTACACATCGTCGTGTCGTGCTACCATCGTTCGGTCAGAGTCT
+
::00+/8?:@@@@@@B@@;66<<<==@AB69;@@A@=B@C??666@?BB<C:?A=:9:;;*;9===?>8>:98803399444$9>::2999&9==;?;:;CD@@@=A=A@=@EEAEDCDCCCCCGECDBBA@?@CDE?AA@@CBBB@C@BBB?BBDB???B@FCBBBA;?><@@A>AABCD4998988<<?,9939A@AAA@AA=A>BCDC?C?BB@???AAADBBC?B?BBB>BBB?BCCCA@ACABCCCCCCCCCCCBAADBD?CBBBC???=@CBBBAABB
@ATNG8:02693:05413
GATTAGCACGACACGACGATGTGTACTCATTCGTTTCGGAAGAGACAGGTACGTTAATAGTTAATAGCGTACTTCTTTTTCTTGCTTTCGTGGTATTCTTGCTAGTTACACTAGCCATCCTTACTGCGCTTCGATTGTGTGCGTACTGCTGCAATATTGTTAACGTGAGTCTTGTAAAACCTTCTTTTTACGTTTACTCTCGTGTTAAAAATCTGAATTCTTCTAGAGTTCCTGATCTTCTGGGTGTATCAGCGAGTATCTACCATCGTTCGGTCAGAGTCT
+
:;:?BCBBBBDBBABB@@;A@AEDDDCBBB@CCDD9DD?D?BBBCCCD?CCCCB?B?CDCC?C?CAAACCCCC?BBBBB3AA>ABBB>BBBB?BBC@BB=?>BBBB?AAABBBBA>BBB>>9>??A>><@:@AAA7==>@<<<?@@@@AA;<<;<><:@A=A<AA=?@AA@@;@CBCC5B=B<@@@@@/@@<;<07/////<=:>;>???/>>>>@<@=A@<@AAA@@@<A:==@??B7;;AD;;::BAAAAAAA;:;A<<::5;=><=9=><@@@AA>>>?
@ATNG8:02696:05389
GATGGTAGTATCTGCACACTCTGTCCAGAAGATCATGAACTCTAGAAGAATTCAGATTTTTAACGCGAGAGTAAACGTAAAAAGAAGGTTTTACAAGACTCACGTTAACAATATTGCAGCAGTACGCACACAATCGAAGCGCAGTAAGGATGGCTAGTGTAACTAGCAAGAATATCACGAAAGCAAGAAAAAGAAGTACGCTATTAACTATTAACGTACCTGTCTCTTCCGAAACGAATGAGTACACATCGTCGTGTCGTGCTACCATCGTTCGGTCAGAGTCT
+
<<:?.54445===@AB=66>;;96615669>==<<///8<:996668=<.505855==A@1@=@@@BA@@D:;;4:B@@AAB1@A;A=AAB8A@C?BBB@@;;9?;@@@@<@??5:;<;@B:::AAA@ABAA=AAAA@CBBBBBCB?C@C<;6;EB;;;BB?DBBBBB@BB??BAB:96>93>//)/::::+<<4::<:55555.57<;<<<@@966?;659559>A<A?A@F>BBB>:98AA@@::9777<@<<0///777;<;7:::;;7;>9;;:<990//
@ATNG8:02657:05423
GATGGTAGGTGCACATGAGTGTATCCAGAAGGATCAGGAACTCTAGAAGAATTCAGATTTTTAACACGAGAGTAAACGTAAAAAGAAGGTTTTACAAGACTCACGTTAACAATATTGCAGCAGTACGCACACAATCGAAGCGCAGTAAGGATGGCTAGTGTAACTAGCAAGAATACCACGAAAGCAAGAAAAAGAAGTACGCTATTAACTATTAACGTACCTGTCTCTTCCGAAACGAATGAGTACCTCTCAGACGCTCGTCCTATCATCGTTCGGTCAGAGTCT
+
?@AD@DBB?B?@ACCDCCCCCCCBB?BCC?B?BBBBB?D?BBBBBBD@DD>A?BCBBCCCC5CACBBBCDHCCEC>BDB@@@@0@B=C@CCC;BAC@BABBCCDBA?A?BB?BBB>ABBBCCCCBBBDDCBBB?CDDD?BBBCCCCC?DAD@@?@CCCBCCC@CCCCBB?BB>@@@>BBBBB<BBA>BBBBB3BD?B>>>BBBBB>B?@@@@=A=AABBC@DCCBBCB=A?ACC<CCC@CCCBBBB?BAABAAAAABABBBB>@@?CBBB?B>B?:>>ABBBB>>
@ATNG8:02659:05421
GATGGTAGTCTCAGATAGTCTATAGTACTCATTCGTTTCGGAAGAGACAGGTACGTTAATAGTTAATAGCGTACTTCTTTTTCTTGCTTTCGTGGTATTCTTGCTAGTTACACTAGCCATCTTACTGCGCTTCGATTGTGTGCGTACTGCTGCAATATTGTTAACGTGAGTCTTGTAAAACCTTCTTTTTACGTTTACTCTCGTGTTAAAAATCTGAATTCTTCTAGAGTTCCTGATCTTCTGGGTCTCTCTCTCACGCACTACCATCGTTCGGTCAGAGTCT
+
?>A@@BACBBCCCBBBCCBBCCHDCCCDDEBB@BCCF>CC?A?ADGCHCE@BBBFD>B>ABA@<@7?;@;;;>=@:49::;*4B?CCBE?BBBB@BBB@CB7;;ABAB@CFCFABBC?@@AC@BCBCDCCFAAAAC@CCCCBBBBAB@@;;;CF@DCC?CA?C?A@@@BBBCF@A@@@@0>;A;::;;;*;BABD?FCCAAABA@A<@@@@0@@@AA=A@DD?BBBBBAB?B@CB@A@C@BCMG?CBCAAABA@ACBAAABBBB?BBBCC>@@=@C@AACB;;
@ATNG8:02687:05466
GATGGTAGGCGTGTGAGAGTCTGCCCAGAAGATCAGGAACTCTAGGAAGAATTCAGATTTTTAACACGAGAGTAAACGTAAAAAGAAGGTTTTAACAAGACTCACGTTAATAATATTGCAGCAGTACGCACACAATCGAAGCACAGTAAAGGATGGCTAGTGTAACTAGCAAGAATACCACGAAGCAAGAAAAAGAAGTAACGCTATTAACTATTAACGTACCTGTCTCTTCCGAACGATGAGTAACAGAGAGTACGATATGTCTACCATCGTTCGGTCAGAGTCT
+
87786<:<<AA:;56=>=BA??:94)4::5:5/;//)/4---7--(-0--(-07::<<<<<):7:544:::?:::2///-888)77163777&-(/9388===<<AB??8==:?@@<@@CA@@@;;;:@??@??:==<<7;/..89...)206770-----//<7=:558:599,226267794222+26666)574:./(..37885:355874927777;:A?=9966373.-(------6-.(...77865559=999<997::4775;=:=B=B>;76:///
@ATNG8:02691:05445
GATGGTAGCAGACGTGACAGAGCGCCAGAAGATCAGGAACTCTAGAAGAATTCAGATTTTTAACACGAGAGTAAACGTAAAAAGAAGGTTTTACAAGACTCACGTTAACAATATTGCAGCAGTACGCACACAATCGAAGCGCAGTAAGGATGGCTAGTGTAACTAGCAAGAATACCACGAAAGCAAGAAAAAGAAGTACGCTATTAACTATTAACGTACCTGTCTCTTCCGAAACGAATGAGTACTATGTAGAGCTCTATACTACCATCGTTCGGTCAGAGTCT
+
?;AC@CCBBBBC@@6:6>CBBCICCABBCAA@@BBB?B?BCCBBACABB?B@A@AAAAAB3B@FDCAAABABBB<>@@DDDD5CE?B?CFF;DDEACAAACCCCC@C@CC@BBB>AACCDDCCCCCCBBBBD@DBAB@BBBABBBB?C@CBB@BBCCCCCC?BBBBBB?BB?@@?>AABBA;A??;?CCDC2CD@C?>>DDA@?:;9<>>>:>:=BBBB?CAAA@AB?B?ACD>CCC?AAACCCBBBBBBBBCBB@@?@@@B@>><>?=<<6<;6<<<<=@???
@ATNG8:02694:05435
GATGGTAGTGTCATATGAGAGTGTGTACTCATTCGTTTCGGAAGAGACAGGTACGTTAATAGTTAAATAGCGTACTTCTTTTTCTTGCTTTCGTGGTATTCTTGCTAGTTACACTAGCCATCCTTACTGCGCTTCGATTGTGTGCGTACTGCTGCAATATTGTTAACGTGAGTCTTGTAAAACCTTCTTTTTACGTTTACTCTCGTGTTAAAAATCTGAATTCTTCTAGAGTTCCTGATCTTCTGGAGATACACATGATACTCTACCATCGTTCGGTCAGAGTCT
+
84445:445449:;<<>C>>B9;9?B?@@BB>9>>>=4<<0505><;;;;7;;;::.5.559:.55)5555@656;466>=<(55065@@8=<<C?AAB@@A5;;9?A@=;;:BBA??=@@@=A@ABBBB@@C?;<:B;@@CBBB<;;;:BBABCG>@@B<@@<@=@@@@@@?@B?>====*929:;;===*=;499/9@?@?@9999.5555$55555.58;;5<65555:493::9;<<466>:<<=<<<<699@@999ABABC>=:77924=8<?==9///0
@ATNG8:02695:05462
GATGGTAGCGCGACGAGCGTAGACCCAGAAGATCAGGAACTCTAGAAGAATTCAGATTTTTAACACGAGAGTAAACGTAAAAAGAAGGTTTTACAAGACTCACGTTAACAATATTGCAGCAGTACGCACACAATCGAAGCGCAGTAAGGATGGCTAGTGTAACTAGCAAGAATACCACGAAAGCAAGAAAAAGAAGTACGCTATTAACTATTAACGTACCTGTCTCTTCCGAAACGAATGAGTACGATGAGATCTCGTGTGCTACCATCGTTCGGTCAGAGTCT
+
9444.4:894;55<====BBBCCDC?CCCAA@=?:9055>@@::5>7:;;><?AAAADBB1C@BB?998?>;AA;?996>>@*?A=@;@@@0@BC?CIFAAA;;;@D@BC@AA@>@ABCBB;;;CCCDCCDE@BBBC@A@@@@@?@;@<@;;5;<;;;@@??C??>>?<?A?BBC<>>A?@78<:=ACCDC1>>?BABBBB====?<???A6;5;<BBB>A;;::>?;=9789*3<9-33;;;;<>>=??798=;;;7::7555?:>>>>=:<949665:9768
@ATNG8:02660:05477
GATGGTAGTGCGTGAGAGAGAGACCCAGAAGATCAGGAACTCTAGAAGAATTCAGATTTTTAACACGAGAGTAATCGTAAAAAGAAGGTTTTACAAGACTCACGTTAACAATATTGCAGCAGTACGCACACAATCGAAGCGCGGTAAGGATGGCTAGTGTAACTAGCAAGAATACCACGAAAGCAAGAAAAAAGAAGTACGCTATTAACTATTAACGTACCTGTCTCTTCCGAAACGAATGAGTACACATCGTCGTGTCGTGCTACCATCGTTCGGTCAGAGTCT
+
A@AB?BCBBBB@@@@DDCDDCCAAA>ACDACCCB@B?A?BCGCCCC?AB@B@ABBBBBBC3B@CCCCAAAAAA>BCB>>>>>1=A=@099929?@;AAAABBCBB=@==>:>AA:??AABBBBCCCCCCCCC@BBBC?@@BBD@CC?CACBB@BCBDCBBB@BBBCCC@BB>BBA=>>@@?9@>>;999999%9?;?97:BBC?>=>@CCBA:>:=DCAA?ABBBBBC@C?CCC>BBB?AACBBCAAA?A?ABCCBBBBBBBBCBB>BBBBB?AA>@BABBB@@@
@ATNG8:02660:05489
GATGGTAGGACGAGCGTCTGAGAGGTACTCATTCGTTTCGGAAGAGACAGGTACGTTAATAGTTAATAGCGTACTTCTTTTTCTTGCTTTCGTGGTATTCTTGCTAGTTACACTAGCCATCCTTACTGCGCTTCGATTGTGTGCGTACTGCTGCAATATTGTTAACGTGAGTCTTGTAAAACCTTCTTTTTACGTTTACTCTCGTGTTAAAAATCTGAATTCTTCTAGAGTTCCTGATCTTCTGGTGTCGTCTATCATGTACTACCATCGTTCGGTCAGAGTCT
+
55>>9=BC>B?>9::555;??@BC?BBBBCBBFHCCC?BB@C@CCCCBBC@CCCBB?AACCBB>B?BBCBBBCBC@CCEEE3CC@CBCC>CECB?B;;9;E>BBBCCCADDAABBCB?BBB@B?FICCCBBDADDCC?BCCCCBBBCCCCCCBBA?CBC@BB@B@CCCDCC;;;@B@@@@7A=B?BCFCD3CCCEC=A@BBBCCBBB>BBBB2BCDCC@C@CD?BBBCCCC@C?@@@CBA?B@A<@DB@A@BABBBB@@ABCBBC@BBBBB?A@@@A@DDEA@A
@ATNG8:02662:05512
GATGGTAGAGTATCATGTGTATCTCCAGAAGATCAGGAACTCTAGAAGAATTCAGATTTTTAACACGAGAGTAAACGTAAAAAGAAGGTTTTACAAGACTCACGTTAACAATATTGCAGCAGTACGCACACAATCGAAAGCGCAGTAAGGATGGCTAGTGTAACTAGCAAGAATACCACGAACAAGAAAAGAGTACGCTATTAACTATTAACGTACCTGTCTCTTCCGAAACGAATGAGTACGTGTGACGTACGTGAGCTACCATCGTTCGGTCAGAGTCT
+
4844.499945497:///979:<=>9=:;29><<00)/377:<=>>9@<@C@CBABBBBB5C?BCBBBB;:;;;)599<<<<+<<5:.59949=@?@>00/<9>:7<7999=>;8=>>;><@>@A@A?;;;;5:;:99)44;=?<@A<@;@=@2;9944444.4::;==89<:;00(////5//(/666&/////3;<<33/368866+5+229@===BB9949.424;=4<@@;??>?AABA@??466?<98/////8555(///660//(37344:;;:
@ATNG8:02666:05517
GATGGTAGTAGTACACTAGTCATACCAGAAGATCAGGAACTCTAGAAGAATTCAGATTTTTAACATCAGAGAGTAAACGATAAAAAAGAAGGTTTTACAGACTCACGTTAACAATATTGCAGCAGTACTCACACAATCGAAGCGCAGTAAGGATGGCTAGTGTAACTAGCAAGAATACCACGAAAGCAAGAAAAAAGAAGTACGCTATTAACTATTAACGTACCTGTCTCTTCCGAAACGAATGAGTACGAGAGAGCACACGTGTCTACCATCGTTCGGTCAGAGTCT
+
::9:55;@@BBCC=@;;<<<;;9::5:>=7<A;;:@:?9<>>///:6:96:7666<<CBC1?:<<:0////688880333337777$7;171777+733377877337/24571755,28;;CCBBBBCAAABBA>BA::49A@@>???8><A>?<?BBBBBBB?BBCBBB?::48==088877)5996566676$6606755;;A><:;:68;>5:5:>CBB@BBCBBBC@C>AAD>CBC?CBAABBBBBBBBBBBBBCBCCBBBAAB@DAA=B>AA=999@AABBB
@ATNG8:02674:05503
GATGGTAGCATCATGCATATCTCACCAGAAGATCAGGAACTCTAGAAGAATTCAGATTTTTAACACGAGAGTAAACGTAAAAAGAAGGTTTTACAAGACTCACGTTAACAATATTGCAGCAGTACGCACACAATCGAAGCGCAGTAAGGATGGCTAGTGTAACTAGCAAGAATACCACGAAAGCAAGAAAAAAGAAGTACGCTATTAACTATTAACGTACCTGTCTCTTCCGAAACGAATGAGTACGTGTGCGACGTGTCTCCTACCATCGTTCGGTCAGAGTCT
+
---717////979;;?=BBC;;6CD?B<A=@AAAAA7:7;>:::<?99>=?7@BBCCBBB1B@AA@@@797998/8344999):=8=5;;;1;CD??A;:6>>CC@C@BA=::434448:?:;;C;??9;;:<>>9505==<<<;<7<7:55.455::===:=><>=C@BB=>??499@@@8=>=9999998$875373888=>>795555;27275;;=04554488.4.344(388-3333338333333333889;;::6:::6<555968=8=B@A?@@99
@ATNG8:02698:05504
GATGGTAGTAGTACACTAGTCATACCAGAAGATCAGGAACTCTAGAAGAATTCAGATTTTTAACATCGAGAGTAAACGATAAAAAAGAAGGGTTTTTACAAGACTCACGTTAACAATATTGCAGCAGTACGCACACAATCGAAGCGCAGTAAGGATGGCTAGTGTAACTAGCAAGAATACCACGAAAGCAAAGAAAAAGAAGTACTGCTATTAACTATTAACGTACCTGTCTCTTCCGAAAACGAATGAGTACACACTCTCATATGACACTACCATCGTTCGGTCAGAGTCT
+
88/0+/8<<@?A;;<<<<CA?@>:=34;924/////)/)//;55558;9597/////999'9488::<;///9::(////66666$/3-33(3333$333178::;====7=???=?BB?B>>>CCIEIHCCBA@@C?A@@@=@@?@DCCE@C?BBB>ABBBAAAC?BBCCCC@BC=??B?BAAAA5999=5=>@@A2AD?A:88875733(-(----27223885/5855588386::::+666/2228555668555555556678:9922+22225+22.5733.....
@ATNG8:02700:05508
GATGGTAGTGATACAGATCAGACACAGAAGATCAGGAACTCTAGAAGAATTCAGATTTTTAACACGAGAGTAAACGTAAAAGAAGGTTTGACAAGACTCACGTTAACAATATTGCAGCAGTACGCACACAATCGAAGCGCAGTAAGGATGGCTAGTGTAACTAGCAAGAATACCACGAAAGCAAGAAAAAGAAGTACGCTATTAACTATTAACGTACCTGTCTCTTCCGAAACGAATGAGTACTATGTAGAGCTCTATACTACCATCGTTCGGTCAGAGTCT
+
:;<B;CBBBBBB=>DC;99>>>;<;<<=?BA@A??7;9<<@BBAC<??4?799873333$34>9:AAAAA9::,:=;;99*4:5:3::3;=<@9?@;@AA;B@=>;=<800/39988;CB==CCCGCCCCAC@A@@CBCCC@;;5;=@;;6:ABABECC>@@BBBC?BB@CCB?B??=?8898/8<>>A29979BCCCCBB@8;7;===1818>;;;>BB@@@AB5;5998-77738?@?CBBAAACBCBBBB????@@@@@A=A>>>>=AB=>>>@AA=>>
@ATNG8:02700:05515
GATGTTAGCGAGCGAGTGTGTTACCAGAAGATCAGGAACTCTAGAAGAATTCAGATTTTTAACACGAGAGTAAACGTAAAAAGAAGGTTTTACAAGACTCACGTTAACAATATTGCAGCAGTACGCACACAATCGAAGCGCAGTAAGGATGGCTAGTGTAACTAGCAAGAATACCACGAAAGCAAGAAAAAGAAGTACGCTATTAACTATTAACGTACCTGTCTCTTCCGAAACGAATGAGTACGATGAGAGAGCTCTCTCTACCATCGTTCGGTCAGAGTCT
+
A@@CBABCBBBCBBCEECA@AADD?BBCACCCBBA=A<@@ECBBC@CC@C?::::9@@@.A?CBBBBBCB?>?5<<;;;;;*;A?C?CCC;CFFABBCCCC;;:@B@BC?BAA:<;CCCCCECABABDCCC@CCBB;::C@@@CB=B?B@@=@CBEDDDD?AAABBB@CC?????BBABA=???=ABBBB3BC?BBBCBCA;:1818>=>;@<??CCCADDBAAAC6:6:@>6?@A=ACBBBAAAA???AAA?>??@:::<<7737:669?AA=@99333333
@ATNG8:02659:05537
GATGGTAGCGCACACATAGATACAGTACTCATTCGTTTCGGAAGAGACAGGTACGTTAATAGTTAATAGCGTACTTCTTTTTCTTGCTTTCGTGGTATTCTTGCTAGTTACACTAGCCATCCTTACTGCGCTTCGATTGTGTGCGTACTGCTGCAATATTGTTAACGTGAGTCTTGTAAAACCTTCTTTTTACGTTTACTCTCGTGTTAAAAATCTGAATTCTTCTAGAGTTCCTGATCTTCTGGAGATATCATCAGCGAGCTACCATCGTTCGGTCAGAGTCT
+
55;:5=@;:;CA?@ABCCCGECBBBBBBBCBB@A@@D=CD8626;<=>CC<=@BBB?B?A>@?4:65BBB@999?9:;9:9'9?=><@@7===?:D>C@DH;;;BCDCBGBCCCBBB?BBB?B?BCECCCBC>AABB?BCDCCCCCCBBBBBBCB@CBB?BD@D?AABBCCDDD@CBBBB;B@D>BBBBB3BBBBB=@@DCCCBBBB?CDFF5BBBBB?C?BB@CDCDCBB?C@CCBCCB@@@@?BCBBCCCBCBBBCCABBCBC>B:;;D@DD@CBBBBC@@@
@ATNG8:02659:05561
GATGGTAGTGTGTCTCTGAGAGTAGTACTCATTCGTTTCGGAAGATACAGGTACGTTAATAGTTAATAGCGTACTTCTTTTTCTTGCTTTCGTGGTATTCTTGCTAGTTACACTAGCCATCCTTACTGCGCTTCGATTGTGTGCGTACTGCTGCAATATTGTTAACGTGAGTCTTGTAAAACCTTCTTTTTACGTTTACTCTCGTGTTAAAAATCTGAATTCTTCTAGAGTTCCTGATCTTCTGGGATGTGTGCGCAGTGCCTACCATCGTTCGGTCAGAGTCT
+
::>@=@BBBBECBCBDDCCCCCCCBBBBCDEE@BBBB=CD@B?BCCCCCC@DDCCC@C@CDCC@C?DCCCAAAEDACCCCB3BC?A@DF?CCBB?BBB>BC@AABCDC@CCDCCCBB@BCC@C?CCCCCBBB@BB?@<ACCCCCCCCDDCCCBA@?BBB?BC@C@CCBBBBBEDACCBBC;B@D=;;;;;*;CAAA=BBBBCCCCCC?BBBB2BBBCC@C@CE?BBCBCBC@C?BBCCCC@B@AA<A000@AABCCCBBBD@BAA?@CDAB?BB?BFCCCCC::
@ATNG8:02665:05523
GATGGTAGCACGAGTCACTCATATCCAGAAGATCAGGAACTCTAGAAGAATTCAGATTTTTAACACGAGAGTAAACGTAAAAAGAAGGTTTTACAAGACTCACGTTAACAATATTGCAGCAGTACGCACACAATCGAAGCGCAGTAAGGATGGCTAGTGTAACTAGCAAGAATACCACGAAAGCAAGAAAAAAGAAGTACGCTATTAACTATTAACGTACCTGTCTCTTCCGAAACGAATGAGTACGTGTGCGACGTGTCTCCTACCATCGTTCGGTCAGAGTCT
+
::;=;?DCCCCCCA@<=BCCCBAA>:>;;:;BBA@A?A?BCDBBBA>@@;@;?@A;;;;;);<BCCDBBBA999/9=??>==)=<<<.555&5<<6<AABBBB;;6;>A@=ABB=@@BABBDBCCAAAC@@@@BBBB>@@@@AAAB?C@CCC@BCCCCBBB@BCBBBB?BC?BAB@BB<;=7<<<8<==>==&=<<=:49A;>;878<88>A6A<;;@CC@DCBAABC@C=@?E=BAB>AAAABBB::9A@ABBBBB@??AA=BAA<@>>>B?BB?BAAABBA::
@ATNG8:02666:05563
GATGGTAGGCACTGCGCACACATCCCAGAAGATCAGGAACTCTAGAAGATTCAGATTTTTAACACGAGAGTAAACGTAAAAAGAAGGTTTTACAAGACTCACGTTAACAATATTGCATCAGTACGCACACATCGAAGCGCAGTAAGGATGGCTAGTGTAACTAGCAAGAATACCACGAAGCAAGAAAAGAAGTACGCTATTAACTATTAACGTACCTGTCTCTTCCGAAACGAATGAGTACTGTATCTATGTGTGCGCTACCATCGTTCGGTCAGAGTCT
+
444:9>>A:666?>=555555:555)5;;7<?;===.516;:9:/0)///399;98888'838<<::;;:::=3;454:::(997<4;;;09>>465966555<8=8<<:BDE?BBCBAAAA::9>=0000////077988733,33733/3B@ABB>>7<?;7777::589838922,25542255'2248822289996:488::5:497A<=><5555<=?C780?8=;=:0///;9;:<::?ABB?>@@<;8;>=87,25333)..23...9888:
@ATNG8:02667:05522
GATGTAGAGAGACTGTAGCGCACCCAGAAGATCAGGAACTCTAGAAGAATTCAGATTTTTAACACGAGAGTAAACGTAAAAAAGAAGGTTTTACAAGACTCACGTTAACAATATTGCAGCAGTACGCACACAATCGAAGCGCAGTAAGGTTGGCTAGTGTAACTAGCAAGAATACCACGAAAAGCAAGAAAAAAGAAGTACGCTATTAACTATTAACGTACCTGTCTCTTCCGAAACGAATGAGTACGAGAGTCAGAGCAGAGCTACCATCGTTCGGTCAGAGTCT
+
BCDDDA@BCCDCB@BAIFCCDDCD>CCC?BBBCBB?B?CBB@@AC@CC?CABBAAACCB3C<??BBCCBB??=5:9:;;;;;#;<8>2555&5::9=;6<CCCHD?C?CC?BBB@BB?@@CCCDCCCDCCCB?BCBB?BABCBB@A>A?B?B?BCCCCCCC?C@@AAD@CC?BBD@AB9999*8<<99999::%9><AC=A<<BDC@C@BBBB?A?ABCBB>BCBB??>>A?>><7>@@=BCCCCCCBBBBBBBBBBCCBB???CBB>BBBBB>@?<?@@?BBB=>
@ATNG8:02669:05552
GATGGTAGGCACTGCGCACACATCCCAGAAGATCAGGAACTCTAGAAGAATTCAGATTTTTAACACGAGAGTAAACGTAAAAAAGAAGGTTTTACAAGACTCACGTTAACAATATTGCAGCAGTACGCACACAATCGAAGCGCAGTAAGGATGGCTAGTGTAACTAGCAAGAATACCACGAAAGCAAGAAAAAAGAAGTACGCTATTAACTATTAACGTACCTTTCTCTTCCGAAACGAATGAGTACACATCGTCGTGTCGTGCTACCATCGTTCGGTCAGAGTCT
+
;<@B?BCB?BBBAB@@@@CBBCCCC?CBB?CBCC;;494>>=555;7;=:?:<??BCCED3C?CAA;;:AC@@=9=<;44444#4;7;9@@?2@@?8;A;BAA@@@5;4;A;ABB@DCDBBCCCCCCCBCCBB@B@@@:;;AABBBD@D?C<<:;DBBCC@?<?@???A=???BBD>A?777)388,737377$7989=8>C?AAA<A:;9;;2;9<AB@@>AB=BCFC?B?CCD=AAAA???BCCCBBBBBBBCCCCABB>??BAA@CCE??=@@?@ACABBBAA
@ATNG8:02670:05558
GATGGTAGAGTATCTGTGTATCTCCAGAAGATCAGGAACTCTTGAAGAATTCAGATTTTTAACACGAGAGTAAACGTAAAAAGAAGGTTTTACAAGACTCACGTTAACAATATTGCAGCGGTACGCACACAATCGAAGCGCAGTAAGGATGGCTAGTGTAACTAGCAAGAATACCACGAAAGCAAGAAAAAGAAGTACGCTATTAACTATTAACGTACCTGTCTCTTCCGAAACGAATGAGTACGAGAGAGCACACGTGTCTACCATCGTTCGGTCAGAGTCT
+
944<7::@A@@@@@@CCCCAABGDGBDCAGBBBBB<@>?DCC>BB?CC@C@CCD<;;;;);=ABBA@@BCCBE@A@A@CCB0;;5;4;;;6;ABADCCBFDCBB<@=@@<@CC?CCBBBC@ECCBCDDDBC?BBBC@A@@@AAAA?B=@@E?CCCCAAAC?BB:::A<@@=?>??AAABB;99:?<<BBB3BBA???AB@@@C799:BBB?B?BBBAA>AAAABBA?B@BBD>CDD@BBACCCCBFCABABBD8:9CBBBBBBB@BCCB@=@?:>>@AABBB>
@ATNG8:02674:05535
GATGGTAGTACATGATAGACGACACCAGAAGATCAAGGAACTCTAGAAGAATTCAAGATTTTTTAACACGAGAGTAAACGTAAAAAGAAGGTTTTACAAGACTCACGTTAACAATATTGCAGCAGTACGCACACAATCGAAGCGCAGTAAGGATGGCTAGTGTAACTAGCAAGAATACCACGAAAGCAAGAAAAAGAAGTACGCTATTAACTATTAACGTACCTGTCTCTTCCGAATCGAATGAGTACCTCTCAGACGCTCGTCCTACCATCGTTCGGTCAGAGTCT
+
44443988:<9:;<=:565<<>===86555999//)/274:::;:9;74/)/)//)///////#5.5555?@C?BJF>CCBCCBB2@@:@>BBB7BBB=@966=<<<<8@7<<:>>A;;?BBCCCCCDB;;:CCC?BBCC::;ABCB@@=<:B00-0A@>A@BB@CBBBBA?BB>@::39;;;;5:00)0;;;=0=@;B>??A77795:?CBAA>@>B?AA;9>66959939;<?<@@CC;??A@@AC?:9:AA@@:::???AB?ABD>?::9@???;>AA@ABBCB
@ATNG8:02680:05531
GATGGTAGCTCGCTGATGATATCTCCAGAAGATCAGGAACTCTAGAAGAATTCAGATTTTTAACACGAGAGTAAACGTAAAAAGAAGGTTTTACAAGACTCACGTTAACAATATTGCAGCAGTACGCACACAATCGAAGCGCAGTAAGGATGGCTAGTGTAACTAGCAAGAATACCACGAAAGCAAGAAAAAAGAAGTACGCTATTAACTATTAACGTACCTGTCTCTTCCGAAACGAATGAGTACGAGAGAGCACACGTGTCTACCATCGTTCGGTCAGAGTCT
+
DDBB?B@ABBDBBBECBBBCBBBGG@CCEACGCGBC@B@CCCCCBB?BC@C@BA@?====.=<@CBBBBAA>>>5<?;;;;;);C=@<@@@7@BB?BBBCBBB@@?@?CCAEDD?BBCCBABA;;;<00000)0;;;7<<<>B?@?;@>A;;7;BAACEBB?CAAAAB>AB?@@A999ABB<@>?<998989%9>;>:79BBFFD;>;><=>.818;BBC@AAA@@BB?A??@@9@?@;?ABBBBBBAAABA???CDBBBBBCBAA?A898@=AA>AB9:9C???
@ATNG8:02682:05522
GATGGTAGGCGTGTGAGAGTCTGCCCCAGAAGATCAGGAACTTCTAGAAGAATTCAGATTTTTAACACAGAGAGTAAACGTAAAAAGAAGGTTTTACAAGACTCACGTTAACAATATTGCAGCAGTACGCACACATCGAAGCGCAGTAAGGATGGCTAGTGTAACTAGCAAGAATACCACGAAAGCAAGAAAAGAAGTACGCTATTAACTATTAACGTACCTGTCTCTTCCGAAACGAATGAGTACGATGAGAGAGCTCTCTCTACCATCGTTCGGTCAGAGTCT
+
A;??7:==855499999999954444&4554566><;6;455.59455.4:6;8<<;:<<<<0:17<///98;9:88/8;99777$39171777+778488;;77722/5278055<:>;;;??AAA;<;995...835.7;:<;7:A8=7<;?:?@BBABB?9=;;;=?9?@<978=@BBCD>A=<98888)8<7<;;887<:;6;=AABB=A9::7//*/<<9:==4937==4:9939A@@@@@@99888>>A@?;;;;?BA@A=====@;;:7;ABBA@?;;
@ATNG8:02682:05565
GATGGTAGACATATCGTACTCTCTGTACTCATTCGTTTCGGAAGTAGACAGGTACGTTAATAGTTAATAGCGTACTTCTTTTTCTTGCTTTTCGTGGTATTCTTGCTAGTTACACTAGCCATCCTTACTGCGCTTCGATTGTGTGCGTACTGCTGCAATATTGTTAACGTGAGTCTTGTAAAACCTTCTTTTTACGTTTAACTCTTCTGTTAAAAAATCTGAATTCTTCTAGAGTTCCTGATCTTCTGGTGAGATATGCATGATGCTACCATCGTTCGGTCAGAGTCT
+
99<<?BABCCBA@@CCCCCDECCCC@DCB@;;7;;=;89968://////8<7;AAA@;?9?;886;68=8:8333848====+BB>A5/./&.---(--73::5::?<@A==<9999;=:8>>;A9>>>56255499;?:>>>AAA====>==;;;:5::977:5:8;>>????AA8=9=;;.;,/-/:@@@,==999-6169//+/;99)/////%/.8:8490./*/;;99;A;A;@???AA<>>><@>>>@???DD@?>?>?CCAA<AA>>=9>>;@@>>>A:88
@ATNG8:02684:05530
GATAGAGTATCATGTGATCTCCAGAAGATCAGGAACTCTAGAAGAATTCAGATTTTTAACACGAGAGTAAACGTAAAAAGAAGGTTTTACAAGACTCACGTTAACAATATTGCAGCAGTACGCACACAATCGAAGCGCAGTAAGGATGGCTAGTGTAACTAGCAAGAATACCACGAAAGCAAGAAAAAAGAAGTACGCTATTAACTATTAACGTACCTGTCTCTTCCGAAACGAATGAGTACTTATCTATGTGTGCGCTACCATCGTTCGGTCAGAGTCT
+
CDBBBBBCCCECBCBCCICCC@CCCBA@@C999;@CCDCBCC@BB?B?BBBABBBB2BABBBCCBBBBBB=@@@@@@@0?@=A4;;;.;BD@EBCCCCBBB@C?CC@CCC?BBCBCCBDCCCFCCCCC@CBBB?BBBBCDDC>C@B@?=@BBBBCCC@CBBAAA@CC?BBA4::===5<=<999:9::%:><=:7:BBB?A:=99;==4=:=CCCCAEAA@@BB?B@BBB=BBE@BAABABBD?AAAABA@BBAA;::@@@=A@??B>AA?BBCCBB@@@
@ATNG8:02688:05555
GATGGTACGCTCTGCTCTGACTCTCGTACTCATTCGTTTCGGAAGAGAACGTTAATAGTTAATAGCGTACTTCTTTTTCTTGCTTTCGTGGTATTCTTGCTAGTTACACTAGCCATCCTTACTTCGCTTCGATTGTGTGCGTACTGCTGCAATATTGTTAACGTGAGTCTTGTAAAACCTTCTTTTTTACGTTTACTCTCGTGTTAAAATCTGAATTCTTCTAGAGTTCCTGATCTTCTGGATATGAGTGACTCGTGCTACCATCGTTCGGTCAGAGTCT
+
888817///777<=:;9=B=>><;;55555===9;;@@6>=:@<D;??9954.5499=A6;79995555::.56???+<<5::::4:><>25/6169)/////6479::88>@5455587;9:6::<=6:;==?B?>?A???@>733:::<6<99155,5+5;6663---,---99+;.3..22222#.8878*....599622+222&299999<:>>9?>><;;<8<5:;<6668<<>7;;;=<:::<::9<=;555=>:>AA@@>AA>CBBBCCBDC
@ATNG8:02688:05557
GATGGTAGCGCGACGAGCGTAGACCCAGAAGATCAGGAACTCTAGAAGAATTCAGATTTTTAACACGAGAGTAAACGTAAAAAGAAGGTTTTACAAGACTCACGTTAACAATATTGCAGCAGTACGCACACAATCGAAGCGCAGTAAGGATGGCTAGTGTAACTAGCAAGAATACCACGAAAGCAAGAAAAAGAAGTACGCTATTAACTATTAACGTACCTGTCTCTTCCGAAACGAATGAGTACAGAGAGTACGATATGTCTACCATCGTTCGGTCAGAGTCT
+
::;A><<;<:;:4?>;;@ACCBBAA=ADCACCCC;;;;@BBB@@@CABB?B?BBA@?DCC3C?CBBBCCBB??>8<>@A@A@,@A>A5;;;.;AB>BACBDCDDC@D@BB?BBB@CBBBBBCCCCCDCCCCB?CBBB@C@@?ABA@>B@CBB?BBBBCCCC>BBBBBB?BC?:99<??BBC:999;?AACC3BE?BAAAA@=>>7;7;AAA7;7;BBBB@BBAABBB@B?BCF>BAA????@BCCCCBAAABBBB@@BBBBBBA>7=@>=?6;::==CCAB999
@ATNG8:02688:05563
GATGGTAGTGCGTGAGAGAGAGACCCAGAAGATCAGGAACTCTAGAAGAATTCAGATTTTTAACACGAGAGTAAACGTAAAAAGAAGGTTTTACAAGACTCACGTTAACAATATTGCAGCAGTACGCACACAATCGAAGCGCAGTAAGGATGGCTAGTGTAACTAGCAAGAATACCACGAAAGCAAGAAAAAAGAAGTACGCTATTAACTATTAACGTACCTGTCTCTTCCGAAACGAATGAGTACGAGAGAGCACACGTGTCTACCATCGTTCGGTCAGAGTCT
+
@?@C@DCDCCAABCBBCCCCAB9994;CB=BCBC@@?@?BBDAAAC@BB?B@AAACCDCC2D?AAA???????A;BBBBBBA2A@>@;@@A9@CDACBBBCCCCC>B?BC@BBB?CBA@ACCDCBBBCCDCC?CCCC?BBBBCBBC?C@D@@?@BCCDDCC@CCBBBB>AA@AAA<??@@@8>==9999999%9?<>98:BBB@A>>=@>@A7>:>?BCB?ABA@@BB@C@BCC=BCC?BBBBCCBBBBCCB???BCCCCCBBAAB@DB>>B?BC?BABBBC@@@
@ATNG8:02676:05615
GATGGTAGTGTCATATGAGAGTGTGTACTCATTCGTTTCGGAAGAGACAGGTACGTTAATAGTTAATAGCGTACTTCTTTTTCTTGCTTTCGTGGTATTCTTGCTAGTTACACTAGCCATCCTTACTGCGCTTCGATTGTGTGCGTACTGCTGCAATATTGTTAACGTGAGTCTTGTAAAACCTTCTTTTTACGTTTACTCTCGTGTTAAAAATCTGAATTCTTCTAGAGTTCCTGATCTTCTGGGATGTGTGCGCAGTGCCTACCATCGTTCGGTCAGAGTCT
+
AABB?BCCCCCCC@BBDEEBBBCDCBBBCDBA>ADDD=CC?B?BDDCCCC@CCCEC@D@CCCC?B@CDCCBBDCD=99999'9A;@@CD=CCBB?BCC@CD<AACDCB?BCCECCCC>CDD@D?DDCCBCCC@CCCC@CCDCCCCCDBBBCBBBC?CCC=CD?C=AACCCCBBC?C??@?8>=@;@BBBB3BDBBB>CCCCCCDCCCACCCC5CBBBC>B>CC@CCDCCCB=C?CCCCBC=BBCD=B999CCCCDGCCBBB>BCC@CCFBB@BC@CDDDCCB@@
@ATNG8:02678:05595
GATGGTAGGCACTGCGCACACATCCCAGAAGATCAGGAACTCTAGAAGAATTCAGATTTTTAACACGAGAGTAAACTGTAAAAAGAAGGTTTTTTACAAGACTCACGTTAACAATATTGCAGCAGTACGCACACAATCGAAGCGCAGTAAGGATGGCTAGTGTAACTAGCAAGAATACCACGAAAGCAAGAAAAAAAGAAGTACGCTATTAACTATTAACGTACCTGTCTCTTCCGACGAATGAGTACACATCGTCGTGTCGTGCTACCATCGTTCGGTCAGAGTCT
+
;==C@BBB995;;A@AACBCB@;<;)944.5;<==C=A=ABB;;9B=@A:@<@A???@@@,@=;;9BB@??==:4.-------$-6163:9:::%:99388///77//(-36606-/*/886==>@@=ABBBAA@?BBEE>A@AAA@@A=A>A@@=@BA@@@::69@@@BB>B=<774<?;<<81733,7777777"3717;896::552525569:>797>9509@@@BCC=@=::9?A<?????BBBBBBCBBCBAA:::A::9DD5:9A9929=8<<898===9
@ATNG8:02679:05600
GATGGTAGTATAGAGCTCTACATAGTACTCATTCGTTTCGGAAGAGACAGGTACGTTAATAGTTAATAGCGTACTTCTTTTTCTTGCTTTCGTGGTATTCTTGCTAGTTACACTAGCCATCCTTACTGCGCTTCGATTGTGTGCGTACTGCTGCAATATTGTTAACGTGAGTCTTGTAAAACCTTCTTTTTACGTTTACTCTCGTGTTAAAAATCTGAATTCTTCTAGAGTTCCTGATCTTCTGGGCTGCACTGATATGCGCTACCATCGTTCGGTCAGAGTCT
+
>:?C@CBBBCB9:;CCCCCBCDCBBDCCDC::::AAA:BB?B?BBBBBCB?BBBBB?A>ABBB??>AAA@@AACC?AAABB1BB?BB>A9>@?B=@@A>BB>==>CCC?B>@@@>>>;@>>:>:?AA;;=@@=A===<AAA@??;;;@@@@>>>>8;=<=AA;>;?AAAAAA??;@AAAA6A<?<??AAA/>=99:0:;:788<<===@BBB/A??>D=D=>?;?A@@?@@=A:??AAAA:99;;4;///==99>AAAAAAA??><>>=AA<AA<>>>@@AA;=
@ATNG8:02682:05576
GATGGTAGCGCGACGAGCGTAGACCCAGAAGATCAGGAACTCTAGAAGAATTCAGATTTTTAACATCGAGAGTAAACGTAAAAAGAAGGTTTTACAAGACTCACGTTAACAATATTGCAGCAGTACGCACACAATCGAAGCGCAGTAAGGATGGCTAGTGTAACTAGCAAGAATACCACGAAAGCAAGAAAAAAGAAGTACGCTATTAACTATTAACGTACCTGTCTCTTCCGAAACGAATGAGTACAGAGAGTACGATATGTCTACCATCGTTCGGTCAGAGTCT
+
BAAA@BBBBB?@ACBBBCCFCBA@@=ACLFDDBBBB@BACCC@AAD@BB?C@???AACDC3B?C:74B777ABB?69>33333$33,3,333&333,3<====:8;7537;6=986577:GDCCCCCCCCCCC?CCCC?CBBBBBAA=A@DCC>CCCCAAAA?CCCAAA?CD@989;??>>=8>>=;::9:9:%0;7:///>>D=858788//(//6:@AB@BBABACC@B?BCC>BBC?BCBBBCCCBBBBAAACBBBAAA@@A@@;@A@::67517>AA@A999
@ATNG8:02690:05583
GATGGTAGCTCACGTACGTCACACGTACTCATTCGTTTCGGAAGAGACAGGTACGTTAATAGTTAATAGCGTACTTCTTTTTCTTGCTTTCGTGGTATTCTTGCTAGTTACACTAGCCATCCTTACTGCGCTTCGATTGTGTGCGTACTGCTGCAATATTGTTAACGTGAGTCTTGTAAAACCTTCTTTTTACGTTTACTCTCGTGTTAAAAATCTTGAATTCTTCTAGAGTTCCTGATCTTCTGGGTCTCTCTCTCACGCACTACCATCGTTCGGTCAGAGTCT
+
<89905<<BBBBCECC:9;CDEEA@ACCCC;;:;CCC>DC@CACCBBCBB@BBAAA7<7;BBB@D?B;:;EBCCC?CBCCC2BB????D>DCAA?ABB@B@=::;;/0(//;;>:BB=??<1838==BB???=>>:;5:=::977;;;>>A>>>?<@@@;>><><>BAA@@@@C;>>AAA5B;?9==>>>/>A==@6=/////=<<D<===<+6//(/8384==78>9///84947;///8388?@7A>=>>>>==>B>>>>>==B=;;;??;?A<@@AAAG===
@ATNG8:02692:05613
GATGGTAGGCGTGTGAGAGTCTGCCCAGAAGATCAGGAACTCTAGAAGAATTCAGATTTTTAACACGAGAGTAAACGTAAAAAGAAGGTTTTACAAGACTCACGTTAACAATATTGCAGCAGTACGCACACAATCGAAGCGCAGTAAGGATGGCTAGTGTAACTAGCAAGAATACCACGAAAGCAAGAAAAAGAAGTACGCTATTAACTATTAACGTACCTGTCTCTTCCGAAACGAATGAGTAACGTGTGCGACGTGTCTCCTACCATCGTTCGGTCAGAGTCT
+
::<B?BCB?BB@@@@;??AAAA:;;/5CD?ABBC;;8;=A@@A@;;5;?;@=A@@;;;;;'::??<B<:?:=BA8<990000'0;5:+0/0&//84;788=::@?9?=AA<???:>>>>>>>AA?788AA;;8;==A;=;;;;:8838=BBC?CBAAABBD@A<==@@;?>9?CC;??AA@;A@>:===<=+8918?>@????>5;6:???<A<=::;;5;?@???@<B=AAA:=??<?@>>00+0=;;;;@CC@<;;@??A=???=A@@@@<@A;@::;?@@@@
@ATNG8:02694:05588
GATGGTAGGCGTGTGAGAGTCTGCCCAGAAGATCAGGAACTCTAGAAGAATTCAGATTTTAACACGAGAGTAAACGTAAAAGAAGGTTTAACAAGACTCACGTTAACAATATTGCAGCAGTACGCACACAATCGAAGCGCAGTAAGGATGGCTAGTGTAACTAGCAAGAATACCACGAAGCAAGAAAAAGAAGTACGCTATTAACTATTAACGTACCTGTCTCTTCCGAAACGAATGAGTACTGCGTCTCACTCTCGCCTACCATCGTTCGGTCAGAGTCT
+
:849.4993:B>ABBBABAAABA@>3;@<:BBBB;;4;6::B@?@@:??;@3>@;;;::-424@;;;;=B?;;37;7899*7927,77)3,3;43348;=:?@<;8::7:;;3;;;888<:;:8B@@???<??@@7;;;;=8885;5:?A=AB9:9ACC?A=<>??9?A=@?:5:;00)/850-/...$..(.89867;65.589<:;5:4:=888:;:866<<6:4555,5??<>>><@@?@@??;;;=>:;;;;;=5;:?;?A@@@<=>:===:::;=<
@ATNG8:02696:05576
GATGGTAGTCTCAGATAGTCTATAGTACTCATTCGTTTCGGAAGAGACAGGTACGTTTAATTGTTAATAGACGTACTTCTTTTTCTTTGCTTTCGTGGTATTCTTGCTAGTTACACTAGCCATCCTTACTGCGCTTCGATTGTGTGCGTACTGCTGCAATATTGTTAACGTGAGTCTTGTAAAAACCTTCTTTTTACGTTTACTCTCGTGTTAAAAATCTGAATTCTTCTAGAGTTCCTGATCTTCTGGATAGCAACGCGATATACTACCATCGTTCGGTCAGAGTCT
+
:;;;:AABB@@@@;<A@ABADBBABA@@A@9;099=:1<<7<:;;;>><<6;99544)46;39;8:6>=0//;///=644444$444(449<0::<<8<>>=>D89;:ABC?BBFCCCBB@AAA?B>CBBA@AA@=@ABCGIFFCDBBCDDBBBBCAB?;;;?BB>B<@@A@@@BA@;?99999'95@295@<<*?>@AD:A996>@@?;;=@@@A1@BB@B?@=@C=@A@@@@A=@=@BB@@@>@@EBIICCCC@CCCBBCBCBCDHE;;<@AA@CC@CCAAACA??
@ATNG8:02703:05602
GATGGTAGGCGAGAGTGAGACGCAGTACTCATTCGTTTCGGAAGAGGCAGGTACGTTAATAGTTAATAGCGTACTTCTTTTTCTTGCTTTCGTGGTATTCTTGCTAGTTACACTAGCCATCCTTACTGCGCTTCGATTGTGTGCGTACTGCTGCAATATTGTTAACGTGAGCCTTGTAAAACCTTCTTTTTTACGTTTACTCTCGTGTTAAAAATCTGAATTCTTCTAGAGTTCCTGATCTTCTGGTGTCTGATCTGTATCACTACCATCGTTCGGTCAGAGTCT
+
?:9:66?>:==@@@@;BBCCA<<@DCCDBECE@CBBC=CDADAGBB?B;;8;BBBA8:8:AAB?B@BCCBAAB??=?BKGD3CC?CBBB>@BBE@BBB???;?@@:99=A@BCB@>=:>===A7:;AA8888;>@?@;;;;?=====?@@@;:;D386=88818:>=AAB@A<@<?@?AA5A<@9888888%8<999199:///76575????*85555056:A6>>588:;<A7;;===?<===<??>;;;;@BA@@?AAABB==:=BAAA:==;===?===>>
@ATNG8:02657:05620
GATGGTAGAGTACAGTGTAGTAGACCAGAAGATCAGGAACTCTAGAAGAATTCAGATTTTTAACACGAGAGTAAACGTAAAAAGAAGGTTTTACAAGACTCACGTTAACAATATTGCAGCAGTACGCACACAATCGAAGCGCAGTAAGGATGGCTAGTGTAACTAGCAAGAATACCACGAAAAGCAAGAAAAAAGAAGTACGCTATTAACTATTAACGTACCTGTCTCTTCCGAAACGAATGAGTACACATCGTCGTGTCTTGCTACCATCGTTCGGTCAGAGTCT
+
CABB@CCCCDBCCCBCCCDCCGCCC@BBC?BBAA@?2:249<><<=9::8=:>?B@@AAA2A?BBBCCCC?@@C=9:;AAAA2@@;>2:::4;BC?CCCCGCCCC@B@BC@CBC?BBBBBBBCBAAACAAAL?CB;<8;@@?BCAA>A@A@@<@@BBB@AAABBA@@A?AA>AA98;93333&333178<<??(@A=@A;BA9A@>9;:;8>@8>;>?BBB?BBA@@?C@B?BCD>@???AAAB???BBABA@???999?@<@A@AA>AAA??<?A?BBBB?@:9:
@ATNG8:02663:05622
GATGGTAGTAGTACACTAGTCATACCAGAAGATCAGGAACTCTAGAAGAATTCAGATTTTTAACACGAGAGTAAACGTAAAAAGAAGGTTTTACAAGACTCACGTTAACAATATTGCAGCAGTACGCACACAATCGAAGCGCAGTAAGGATGGCTAGTGTAACTAGCAAGAATACCACGAAAGCAAGAAAAAAGAAGTACGCTATTAACTATTAACGTACCTGTCTCTTCCGAAACGAATGAGTACACATCGTCGTGTCGTGCTACCATCGTTCGGTCAGAGTCT
+
@:@C@CBBBBBBBDDAABBBAB@?@?BA@>@B@@BC@F?BCFA000800)080096>>>>+549?;<<>>=;@?8<<::;;;*;?<>49:9*9BD?CECCCBCBG@B@CB?BBB?AABABBBBGGFCCCCBB=;:;B?A@@ACCBB?C@CGE@CBAACCCC?ABDCBB???:==828:>>>7///6/00000%0>;A>8>BAB==:<89:>?8>:=>BAA?ACCCCBB?A>???9?AB=AA???BBBC?@?CCAA989BA999DDC@ABBAA<??>ABBBABB>?
@ATNG8:02674:05629
GATGGTAGCACACGAGATCTCATCGTACTCATTCGTTTCGGAAGAGACAGGTACGTTAATAGTTAATAGCGTACTTCTTTTTCTTGCTTTTCGTGGTATTCTTGCTAGTTACACTAGCCATCCTTACTGCGCTTCGATTGTGTGCGTACTGCTGCAATATTGTTAACGTGAGTCTTGTAAAACCTTCTTTTTACGTTTACTCTCGTGTTAAAAATCTGAATTCTTCTAGAGTTCCTGATCTTCTGGATAGCGACGCGATATACTACCATCGTTCGGTCAGAGTCT
+
ABBB?BBCCBBB;;6==BCJCAA<@@<<<@@B;AABA8?A;A;ABBBCBB@CCBBB?A>@BCC?C@BBBBBCBBA?BDCAD1BA;>9:99&3<:?:ABA>A@=?==???:?ABBCE@?<?DB=B<>>>@;<;?<AA>><>?@@==;;;????>==?;;;;=AA:><>@@@@@A?@:==@?>2>594:=>=>/==<<=5=@@AA@C>;;57:99+8///=7=9AD;AAD?>>>=B<??@B@@:>=?;AA>??@?<>>==>@?>?AAC<>>>>@<@A<?@@AB??>>
@ATNG8:02677:05621
GATGGTAGCTCACGTACGTCACACGTACTATTCGTTTCGGAAGAGACAGGTACGTTAATAGTTAATAGCGTACTTCTTTTTCTTGCTTTCGTGGTATTCTTGCTAGTTACACTAGCCATCCTTACTGCGCTTCGATTGTGTGCGTACTGCTGCAATATTGTTAACGTGAGTCTTGTAAAACCTTCTTTTTACGTTTACTCTCGTGTTAAAAAATCTGAATTCTTCTAGAGTTCCTGATCTTCTGGAGATACACATGATACTCTACCATCGTTCGGTCAGAGTCT
+
@@<B?BDCCC>C;:6<<;>;<9A@@ABDDDD@CCCD=CCAD@CBBABAB=AACAA=A@CCCCFFACBBBBDCCC?BBBBB2@B>@;9:.7@@@<@@B=BB?CCBAAA8::ABCAAB>AAB;?;?AA9:9??9>A??;?B?????>>>A>=>ABB<;;;=BA<@<>==?BBCAA;??>BB6@<@:>=BBB/AAAAA9>==>?:::::189888%888;>=C;@@<@?@?=>><@=BA@@;:5;==9===@@;;<???@???;;;@?<?>>=B:=>:>>B@@@B@@
@ATNG8:02683:05648
GATGGTAGAGTATCATGTGTATCTCCATAAGATCAGGAACTCTAGAAGAATTCAGATTTTTAACACGAGAGTAAACGTAAAAAGAAGGTTTTACAAGACTCACGTTAACAATATTGCAGCAGTACGCACACAATCGAAGCGCAGTAAGGATGGCTAGTGTAACTAGCAAGAATACCACGAAAAGCAAGAAAAAAGAAGTACGCTATTAACTATTAACGTACCTGTCTCTTCCGAAACGAATGAGTACGTGTGACGTACGTGAGCTACCATCGTTCGGTCAGAGTCT
+
<<BA?CBA==:>>>@;;;ACCBBBC?BBB@CBCCCD>@::9ABB;;7:C?B?BCBBBBBB5CACCCCCCCCCCC;@@BBAAA2BB?B?BBB:BBB;::CCBA:899>>AC=AAA;=>CCCCBCBDCCCDGDC@B@A@?DBAA@A@B?C?C@A=@BBBCCCC@BB@@??599=AA>8>>9888*887/7====?'?>?784CCB>@A36357>>5;7;?CBB>BB@;;;B=@=ABG@EDB?DCCCAA@?????BBBBB@AACBAABAA=AAA@A<???BCBBBCBAB
@ATNG8:02686:05664
GATGGTAGTAGTACACTAGTCATACCAGAAGATCAGGAACTCTAGAAGAATTCAGATTTTTAACACGAGAGTAAACGTAAAAAGAAGGTTTTACAAGACTCACGTTAACAATATTGCAGCAGTACGCACACAATCGAAGCGCAGTAAGGATGGCTAGTGTAACTAGCAAGAATACCACGAAAGCAAGAAAAAGAAGTACGCTATTAACTATTAACGTACCTGTCTCTTCCGAAACTAATGAGTACTGTATCTATGTGTGCGCTACCATCGTTCGGTCAGAGTCT
+
<<CC?CBBBBBBCABBCCEDCC@AA@CBB@BA@@>@<@<AACCCDCACD@C@BBA?@@@@0@>ADCBBBAA???<?BCDDDD5@A?@@CDC;EHFBBBBCBBCBC@D?BB?BBB?BBBAABDDCCCCCCBAA<@9:9=A@ABBCBB@C@CBB@BCBBACDC?AAAADCACD@BBB<??AAA9???>?FEDC/CC?BA@ABABBB<>;>?>>:>:>?CCC@CBAAABB=?=?BC>BCFABBAAADBBBBBBBAAAABBDCA@@BBB<AA@@@;>>6;:???@>>>
@ATNG8:02688:05634
GATGGTAGTATCTGCACACTCTGTCCAGAAGATCAGGAACTCTAGAAGAATTCAGATTTTTAACACGAGAATAAACGTAAAAAGAAGGTTTTACAAGACTCACGTTAACAATATTGCAGCAGTACGCACACAATCGAAGCGCAGTAAGGATGGCTAGTGTAACTAGCAAGAATACCACGAAAGCAAGAAAAAAGAAGTACGCTATTAACTATTAACGTACCTGTCTCTTCCGAAACGAATGAGTACTATAGACTATCTGAGACTACCATCGTTCTGTCAGAGTCT
+
;5:C@C<@ACCCBBBCCCCCCCICC@CCD@CBBBBB@C>BBCBBBC@CC@B?BBBBBCCC2C?CCAAAAB>BBC;>>>AAAA2AB?B>BBB;BCDACCCCCCB@@>@?CE@CCC@BABCBBCCDCCBBBCDD@CCCB?B@BBBBBB?B=AAB?BCBBBBCB?BBBBAA>AA>@AA;?????8?@>;@@@@@A(@A>A?>?BB@AA<@<@C@A7;7:>BCC@BC@@@BC?C>A@A:B??<?AAABBBCBBBABBBBCDCCAAABBBB@CBBAA>ABCBBCDCBAAB
@ATNG8:02690:05634
GATGGTAGGACGAGCGTCTGAGAGGTACTCATTCGTTTCGGAAGAGACAGGTACGTTAATAGTTAATAGCGTACTTCTTTTTCTTGCTTTCGTGGTATTCTTGCTAGTTACACTAGCCATCCTTACTGCGCTTCGATTGTGTGCGTACTGCTGCAATATTGTTAACGTGAGTCTTGTAAACCTTCTTTTTACGTTTACTCTCGTGTTAAAAATCTGAATTCTTCTAGAGTTCCTGATCTTCTGGGTGCGCACAGTCTCTCTACCATCGTTCGGTCAGAGTCT
+
888;5::;7:<<===BBB>B>===;===?==<8>;;;3::5:8;;;@@A@BAAA::6;=A@@@;@8;9@B:;9;=99@AAA+??5;<B@:ABAA=AAB>BCABAAA@ABFCBBFCCC@CCE@C?CCCCE;;=?@BBC<AAA<;;BCCBBBB@@@?<;::49<:@<BBAAAABB@=?:;:/92929;;;;*;@:;;0;@@@BBBBAA=@CCC5999@B=@=?>49:D;9:A=@=A@@CCB=?:::,9@>>@CCBBBBBBBABBF=AA;;;=BA@CCCCCCDCG
@ATNG8:02691:05636
GATGGTAGGTGCACATTAGTGTATCCAGAAGATCAGGAACTCTAGAAGAATTCAGATTTTTAACACGAGAGTAAACGTAAAAAGAAGGTTTTACAAGACTCACGTTAACAATATTGCAGCAGTACGCACACAATCGAAGCGCAGTAAGGATGGCTAGTGTAACTAGCAAGAATACCACGAAAGCAAGAAAAAGAAGTACGCTATTAACTATTAACGTACCTGTCTCTTCCGAAACGAATGAGTACTATGTAGAGCTCTATACTAATCGTTCGGTCAGAGTCT
+
BCCC@CBB@B9;9??@=ADCCCCCD@CCC@CBCCAA?B@CCDCAAA?BC@B@BBBAABBB2B@BBCCCCB@@AC=A@;;<<<*;C@BACCD;CCDABCDCBCCBB@B@BCACCC?CABCBBCCECCBCCA@A@CBBB@BCCCDCDCAE@CCB@BCCCCABA@DAAABB?BB?BCC@BABBD=B::9:CCCC3BB?B??@CCB@@;@<>>>B<><>?BBB@CBBBBBB?B@CCC>CBC?BBBBBBDAA@C@@@CCCCC=>==A==8=@:?=@C@CCCCCC@??
@ATNG8:02693:05656
GATGGTAGGCGAGAGTGAGACGCAGTACTCATTCGTTTCGGAAGAGACAGGTACGTTAATAGTTAATAGCGTACTTCTTTTTCTTGCTTTCGTGGTATTCTTGCTAGTTACACTAGCCATCCTTACTGCGCTTCGATTGTGTGCGTACTGCTGCAATATTGTTAACGTGAGTCTTGTAAAACCTTCTTTTTACGTTTACTCTCGTGTTAAAAATCTGAATTCTTCTAGAGTTCCTGATCTTCTGGTGTCGTCTATCATTACTACCATCGTTCGGTCAGAGTCT
+
??BD@CCEACB;;666=>CBB?CCDCBBCB;;5;BAA<BC?B?A@?DDCB?BEBBB@B?BBDC@B?BBBBB:94:6?ABBB2BA>A999,3>;<397@;@A?BBBBBB@BBCBBB@?;?AA=D>>>>::;;;>A@@?=@@@AA@>>>>>@>=::;5;;;:;;5;6;CA@@C@@@7;;AAA5A;?:<<<<<.<?AAA378A=>=?>;;5;;::+;::;A=A<@C<AAAA@@@<@<@>>>@A<@>A;<><>>A88:B??>9>>=?>:88:@A<?><AA>>>AA::
@ATNG8:02698:05633
GATGGTAGATATATGCACGCTCTACCAGAAGATCAGGAACTCTAGAAGAATTCAGATTTTTTAACACGAGAGTAAACGTAAAAAGAAGGTTTTACAAGACTCACGTTAACAATATTGCAGCAGTACGCACACAATCGAAGCGCAGTAAGGATGGCTAGTGTAACTAGCAAGAATACCACGAAGCAAGAAAAAAGAAGTACGCTATTAACTATTAACGTACCTGTCTCTTCCGAACGAATGAGTACACTATCGTCGTGTCGTGCTACCATCGTTCGGTCAGAGTCT
+
BBCC@CCCCCCCBBBCIJDCBBBCB?BCC@AAAC;;698<@@;:5<79969)0////9999%/*3;::ACFAAAB;@?;;;;;';;<>8===/<<<8;;;<<<<5945.446444.4488:<::99///7///,5===9<<<;;???:>=?@@=A>>==///6::9<;;8@@8<<;98778137;3666666$664///68997:5:6:;@@:>:96<<<3==>:;:=::*--)---(-68/3/88///6888;;>=<::44437843738828>688:;;;<<<
@ATNG8:02698:05639
GATGGTAGTATCTGCACACTCTGTCCAGAAGATCAGGAACTCTAGAAGAATTCAGATTTTTAACACGAGAGTAAACGTAAAAAGAAGGTTTTACAAGACTCACGTTAACAATATTGCAGCAGTACGCACACAATCGAAGCGCAGTAAGGATGGCTAGTGTAACTAGCAAGAATACCACGAAAGCAAGAAAAAGAAGTACGCTATTAACTATTAACGTACCTGTCTCTTCCGAAACGAATGAGTACTACTCTCAGAGACACACTACCATCGTTCGGTCAGAGTCT
+
BBBC?B@@;<=B996B?CGDCB>BDABCC@CA;;;B?B?CBB@@?A9;;69<==<?====.?8BBBBC@></00+0//////$/;3:.555&59949B=@ABBBB@D?BB?BBB?BBBBCCCCCBCBCCCBB@BA@@@CBBACCCC?B?BBB?BDCCCCBB?BBDDBA=AC?CCC?BCBEC9@::3:=<<=.?C?B??>CCAAA<A<@???<@;=<BBB=ABB@A@C@C@BBB=BCC@AAABBBBBBBBBBCCBBBBBCCCB?>B=B>===5;:4::9?@@@@@
@ATNG8:02705:05664
GATGGTAGCGCACACATAGATACAGTACTCATTCGTTTCGGAAGAAGACAGGTACGTTTAAATAGTTAATAGACGTAACTTCATTTTTCTTTGTCTTTCTGTGGTATTTCTTGCTAGTTACACTAGCCATCCTTACTGCGCTTCGATTGTGTGCGTACTGCTGCAATATTGTTAACGTGAGTCTTGTAAAAACCTTCTTTTTACGTTTACTCTCGTGTTAAAAATCTGAATTCTTCTAGAGTTCCTGATCTTCTGGATAGCGACGCGATATACTACCATCGTTCGGTCAGAGTCT
+
CCED@CCBBBB=BB?>@995999995555<44.4444)496;.55.5559;455555;)44)4;;>2;655544<//)//)///999(:;<3999:>/5555:59344(3;29433;=9<=ACBABA@<;<7:.:=>9>@<<7<@@@8<?>:>:::><@;;;;<<6;A;8<=<@:AAA<555<>9<=<<<<):5:054<=<):;B>>4A9;4944445.5555$59944.47;<7566595<.9.6@<?AA<@;=@BBDCAA@BBAA@@BBBBBBA=ABAACBGDAFBBBBDC;;
@ATNG8:02657:05681
GATGGTAGTGCGTGAGAGAGAGACCCAGAAGATCAGGAACTCTAGAAGAATTCAGATTTTTAACACGAGAGTAAACGTAAAAAGAAGGTTTTACAAGACTCACGTTAACAATATTGCAGCAGTACGCACACAATCGAAGCGCAGTAAGGATGGCTAGTGTAACTAGCAAGAATACCACGAAAGCAAGAAAAAGAAGTACGCTATTAACTATTAACGTACCTGTCTCTTCCGAAACGAATGAGTACTATAGACTATCTGAGACTACCATCGTTCGGTCAGAGTCT
+
<<AA?BCBBC:;45599<<CCIHIF>BCC@BB@:955:8>B>@A@C@BC?E=?=>:7737$339;;===A=773(7?99994$4;7<2555&5<<8=B=BCFCCC@C?BC@CCC?CBBBCCCBBBCCCCCCD@CCCC?AA@@@BCC?C@CBB@BCCCCCCC?CCBBAA>AB?ABB=AA@@@;@@>;>@@@A2AB?BBBBBA@<=5;4;=>>5;6;?BBC@CBBBACC>@?@DE=AAD@DBBACCCCBBBBBBBBBBBDAAABBBB?BCCBC?BB@BAAABBBAA
@ATNG8:02665:05688
GATGGTAGCACACGAGATCTCATCGTACTCATTCGTTTCGGAAGAGACAGGTACGTTAATAGTTAATAGCGTACTTCTTTTTCTTGCTTTCGTGGTATTCTTGCTAGTTACACTAGCCATCCTTACTGCGCTTCGATTGTGTGCGTACTGCTGCAATATTGTTAACGTGAGTCTTGTAAAACCTTCTTTTTACGTTTACTCTCGTGTTAAAAATCTGAATTCTTCTAGAGTTCCTGATCTTCTGGGCAGACTCTCACACGTACCATCGTTCGGTCAGAGTCT
+
@@AFACBCCC@C9:9BCCDDCDCBBCCCCCDCABBCD<AC?B@CBBGECC?CCCCB@C@BCEF@C@AAACCCBCB?BBCCC3BA=A98828CAB?BBC?BB>A@AABB<??AABBBB=ADD=C8???>;>=<=A=>>:==A>>>>A@?@AA>>>>:<<<9==8>;>>>AAAAAA<??@DC5A=A:::::9):=;<;6=?>>>CC>>><@@@@/@>>=A=B=AA=A@@@;;;=@<?@@E>>7;;??7?8:8@>>@@@AAA>>>A<=>=@@=AA<@@@@@AAAA
@ATNG8:02669:05688
GATGGTAGCGCGACGAGCGTAGACCCAGAAGATCAGGAACTCTAGAAGAATTCAGATTTTTAACACGAGAGTAAACGTAAAAAGAAGGTTTTACAAGACTCACGTTAACAATATTGCAGCAGTACGCACACAATCGAAGCGCAGTAAGGATGGCTAGTGTAACTAGCAAGAATACCACGAAAGCAAGAAAAAGAAGTACGCTATTAACTATTAACGTACCTGTCTCTTCCGAAACGAATGAGTACGATGAGAGAGCTCTCTCTACCATCGTTCGGTCAGAGTCT
+
BBBB?CEEBCBBBBCCBBBCCBBBC>BCC@CDCC99;:@BBDCCCC=@A?B?BBBBBBBB3B>BAAAAAAAABB<A@@@@@@1@A=B=BBB<BDCDGBBBBBCCC?A=AD@DCC?CCBABCBBCDDCCCDBC?CCCC?BBBBA@@A?D@CBB?BCBCBBBB?CCCAAA>AA?AAA>ABDED=A??:==<<>.>A=B>>>BBA7767<AA=>:=;?>BBB?BBAAABA>A?BBB=BCD@CAAABBBBCBBBC@ABDD>>>???::;=BA@?B?BB?BBCCBBBBB
@ATNG8:02676:05675
GATGGTAGTGCGTGGAGAGAGAGACCCAGAAGATCAGGAACTCTAGAAGAATTCAGATTTTTAACACGAGAGTAAACGTAAAAAGAAGGTTTTACAAGACTCACGTTAACAATATTGCAGCAGTACGCACACAATCGAAGCGCAGTAAGGATGGCTAGTGTAACTAGCAAGAATACCACGAAAGCAAGAAAAAGAAGTACGCTATTAACTATTAACGTACCTGTCTCTTCCGAAACGAATGAGTACACATCGTCGTGTCGTGCTACCATCGTTCGGTCAGAGTCT
+
;AAA<9554/99//)/99:696AA?D:9969:9<<0/)/2779<C@@=::3:<?=>B<<<<+8289373;?333=19844444$4:::.555&555.5;;;>A<9;5;5;A5;:;<@B@?ABCCCCCDCBBBC999@@<@B@@@BAA=B?A@A=@@@BBAAA?<0009;103-3371789992987079???3@A?B437<;;77)/)/775(.).6:;;7666<;<<7:6:==5<<<6555<86://///3;<<9:::544;<;;7=<::=888;=BB??>>>?
@ATNG8:02676:05688
GATGGTAGTGTGTCTCTGAGAGTAGTACTCATTCGTTTCGGAAGAGACAGGTACGTTAATAGTTAATAGCGTACTTCTTTTTCTTGCTTTCGTGGTATTCTTGCTAGTTACACTAGCCATCCTTACTGCGCTTCGATTGTGTGCGTACTGCTGCAATATTGTTAACGTGAGTCTTGTAAAACCTTCTTTTTACGTTTACTCTCGTGTTAAAAATCTGAATTCTTCTAGAGTTCCTGATCTTCTGGAGATATCATCAGCGAGCTACCATCGTTCGGTCAGAGTCT
+
55<>9=BBBBAB<<99;656@@@>@B@?@BBC@CCCC>CC@C@BBBCCCC@CCCAB=B?CCCC@C@CCCDDAAAE?CBLED0;;99@?D8BAA@<@AC?CH?AACCCD@CCFCCCCC@BAA>A?BCCCCCCC?@@CFACCCCCDCCCCCBCCCBB?CCC?BB>?<?ACBCBCDD@DCCCC;B?A<@AA@@0@ACCF>BBBBBCBBAA5;;;;*;AAAB?A=AB?BDCBBBE?B?BCDCCC?BBD?CCCCCCCDBCCCBBABABDD@BBCCC?BB?BBBABCA::
@ATNG8:02685:05688
GATGGTAGCTCTGCTCTGACTCTCGTACTCATTCGTTTCGGAAGAGACAGGTACGTTAATATGTTAATAGCGTAACTTCTTTTTTCTTTGCTTTCGTGGTATTTCTTGCTAGTTACACTAGCCATCCTTACTGCGCTTCGATTGTGTGCGTACTGCTGCAATATTGTTAACGTGAGTCTTGTAAAAACCTTCTTTTTACGTTTACTCTCGTGTTAAAAATCTGAATTCTTCTAGAGTTCCTGTTCTTTCTGGTGCGCTACAGTCTCTCTACCATCGTTCGGTCAGAGTCT
+
;AAC>BBBBB<@@@BCCCCCABBBBCBCCCA@<@@@@9@B=@=@@@@?@@=@B<96.58555;95:59::;<<<5:;4555555#5:<29555)59997<559)5;.5555=>8;<<>==BB@BBB?C>BB@@AAA@=AB;;4;AA@@@BBBBBBBA@;;4;:9=@D@D?@?B@@@==<?<9<<<<,=:>:??DD@+??BBE=C9;9999959.5555$599551/7<<5/-----83<6;8<6:99(//727;5559955555<555955.555<<7<<7<<<:;;?@B
@ATNG8:02692:05679
GATGGTAGAGAGAGCTCTCTCATCGTACTCATTCGTTTCGGAAGAGACAGGTACGTTAATAGTTAATAGCGTACTTCTTTTTCTTGCTTTCGTGGTATTCTTGCTAGTTACACTAGCCATCCTTACTGCGCTTCGATTGTGTGCGTACTGCTGCAATATTGTTAACGTGAGTCTTGTAAAACCTTCTTTTTACGTTTACTCTCGTGTTAAAAATCTGAATTCTTCTAGAGTTCCTGATCTTCTGGTATACACACTCGCTCGCTACCATCGTTCGGTCAGAGTCT
+
@@@C?BCCDCCCCBBBB=>C@@@@>===>CBC=BBA>8;>5?7@B=B=BD9A=B?@:@<@?AB@C?BCCCBBBBD6>=>;>.7<6A>=<18=?@>BBD>AB?99:>AA=BBBCBBB>=???;?;?AA@>;;;>@@@A:>>?>==@@?>>>A;;;@7;;>=AA=?:==BC???BA<>==?>2>9=9=@@@@/@A???9?>>;;;=78818888(8=>>@=@:==<ABAA@@@=A;>>A@@@<@@@=>>=AA>>>>>>@AA@@@@@=7=666;6995=BC;;;B;;
@ATNG8:02695:05708
GATGGTAGTGTCAGTGCGCGTCGTCCAGAAGATCAGGAATCTAGAAGAATTCAGATTTTTAACACGAGAGTAAACGTAAAAGAAGGTTTTACAAACTCACGTTAACAATATTGCAGCAGTACGCACACAATCGAAGCGCAGTAAGGATGGCTAGTGTAACTAGCAAGAATACCACGAAAGCAAGAAAAAGAAGTACGCTATTAACTATTAACGTACCTGTCTCTTCCGAAACGAATGAGTACACATCGTCGTGTCGTGCTACCATCGTTCGGTCAGAGTCT
+
<>@A@CABBCDCEAAACCCCC?BBC<@<;6:??BBB?C?BBBBBA=:;6::?@@::::9$9.3:;::;B==CC;A:==<<2;<8;1999*93<=6BABB<>>>C@BB?:;;;>>AA?????@@@B===@<A@AB:>=AA???B<A<A??;?AAABAAA<AAAACC?BB?BBD?CABAG<;;;=@@A@@0@B@BAAA@@B00-0?>>AB=?<@B@@A?@AAA????C?CCC>BCC@DFCCAAACDDCCCCFCCCCCEBBBBA@?ACCCC@BB@BCBBCBCBB
@ATNG8:02697:05681
GATGGTAGTATATCGCGTCGCTATCCAGAAGATCAGGAACTCTAGAAGAATTCAGATTTTTAACACGAGAGTAACGTAAAAAGAAGGTTTTACAAGACTCACGTTAACAATATTGCAGCAGTACGCACACAATCGAAGCGCAGTAAGGATGGCTAGTGTAACTAGCAAGAATACCACGAAAGCAAGAAAAAGAAGTACGCTATTAACTATTAACGTACCTGTCTCTTCCGAAACGAATGAGTACTGTATCTATGTGTGCGCTACCATCGTTCGGTCAGAGTCT
+
<88><BBCFECBBBCDDCCBCD>==8<<==A@@@AB>B@CCCGCBB@BC@B?BAA;;:::$96@<;@;>?>00+/9/////$4;6;8===0=>>@CCCCCCAA@>A@BB@BCC?B@CCDDDCBBAACBCDC?@ACC?ABBBBCBC@C@BBB?BBBCBBBB?BBBCBB???9?:939AABB>BBB?BDCCC3CD=@000B=>?B<>8>998589>AABA>AC?@@@A=@=@AA=BCCACBBABBHBABABBBBBBBFEDBAAA>>;>>>>@;@?5;;;;:>>>@
@ATNG8:02698:05709
GATGGTAGCACGACACGACGATGTGTACTCATTCGTTTCGGAAGAGACAGGTACGTTAATAGTTAATAGCGTACTTCTTTTTCTTGCTTTCGTGGTATTCTTGCTAGTTACACTAGCCATCCTTACTGCGCTTCGATTGTGTGCGTACTGCTGCAATATTGTTAACGTGAGTCTTGTAAAACCTTCTTTTTACGTTTACTCTCGTGTTAAAAATCTGAATTCTTCTAGAGTTCCTGATCTTCTGGAGATATCATCAGCGAGCTACCATCGTTCGGTCAGAGTCT
+
44::7:=>@;=;;:;@?@B666??ABBCDCBB@BBCC<BB?B=A@BCBAB>@@@@C=@=@AAC@E@C:9;BB==B8BB>>>+886<3//(//0/59//+4:6:=BDCC9::9:CBBC@ADA;D=D?@@=>==:<AAA17688===@@???A;;;;5;;;:?B<@<@@???BAAA:==AAA6=9=173;=;,--999),,,,--698<;<>>>);///;284>@9??@>==>1818>>>?>7;;A=;;<@;<<EB???AAA;;;?@=;;;?>;>A=??A???>>>
@ATNG8:02660:05720
GATGGTAGACACGTGTGCTCTCTCGTACTCATTCGTTTCGGAAGAGACAGGTACGTTAATAGTTAATAGCGTACTTCTTTTTCTTGCTTTCGTGGTATTCTTGCTAGTTACACTAGCCATCCTTACTGCGCTTCGATTGTGTGCGTACTGCTGCAATATTGTTAACGTGAGTCTTGTAAAACCTTCTTTTTACGTTTACTCTCGTGTTAAAAATCTGAATTCTTCTAGAGTTCCTGATCTTCTGGAGATATCATCAGCGAGCTACCATCGTTACGGTCAGAGTCT
+
>;;;66==ACCDDCDAAABBBBDMMCCAAAA@=ABA@<@A@D?BBBCCCC@BBBCC@E=???@@C>AABA?>8:A6=@@@@.?>4@787,3;?>>BBB?BC>???BAB?BBDCA=>@<:;;=A=AA????==8====9=???;;;==>===A>>><>>A=AC=B=????;;;BB=>>>BB6@:>:8////(/:333(--3---7869-5252$255::6=6<<4=?>=;==<@<@@>>>?;?>>:>>>>:;;===>>77---,270---88-336065668555<
@ATNG8:02673:05722
GATGGTAGACATATCGTACTCTCTGTACTCATTCGTTTCGGAAGAGACAGGTACGTTAATAGTTAATAGCGTACTTCTTTTTCTTGCTTTCGTGGTATTCTTGCTAGTTACACTAGCCATCCTTACTGCGCTTCGATTGTGTGCGTACTGCTGCAATATTGTTAACGTGAGTCTTGTAAAACCTTCTTTTTACGTTTACTCTCGTGTCAAAAATCTGAATTCTTCTAGAGTTCCTGATCTTCTGGCGCGTATGTATGTCGCCTACCATCGTTCGGTCAGAGTCT
+
?:@D;=CBBBCCCCBBBCCCCBBEDDCCCCBC@BCBE=BB?C?CBBBBBB?AAAAB?B?BABC?C@BBBCCCC:>333333$3=6A@==5;9:9:@??;>@=@ABBBB@>>>>@@AA;???:?;?CC==99;;AAA>;AA>@>>>>>???A@>>=<>>>>@@<><>@???@@AA=>>>AA5@;?:;;;::):=:::1;;====@A@@>DDFD/?AAAA<A<AA<>787?AA<@;@@@@AA=@==:;:;?@@>>>B@@@9;;-//:6::::<6=<9=>>@AA@=<
@ATNG8:02673:05756
GATGGTAGTGTCAGTGCGCGTCGTCCAGAAGATCAGGAACTCTAGAAGAATTCAGATTTTTAACACGAGAGTAAACGTAAAAAGAAGGTTTTACAAGACTCACGTTAACAATATTGCAGCAGTACGCACACAATCGAAGCGCAGTAAGGATGGCTAGTGTAACTAGCAAGAATACCACGAAAGCAAGAAAAAGAAGTACGCTATTAACTATTAACGTACCTGTCTCTTCCGAAACGATGAGTACACATCGTCGTGTCGTGCTACCATCGTTCGGTCAGAGTCT
+
::>?>B=BBBBCC@?CB=BAA;@BB?ABB=B@:;9A=@;BBA@@?@;>>:@::9897777'8=BB=BBB@A788*8<::;;:*;@=@?CCC<DCCACCCCGCEBB@B@CB@BCC?CCCCCBDCDBAABCCCC@B@AC@CBBBCCBB>C@CBB@BBBBBBCC@B???CC@BB@>>><@@BDD=A>?9>@@@@2AC@F???B???@9=:=??B=?;?@CCE>@@AAA@@>A>???9?:::BBBBBBBBBCBBBBCBB@??BBBBCC?CBCBB?>>;>AA@AAABB
@ATNG8:02681:05750
GATGGTAGCACGAGTCACTCATATCCAGAAGATCAGGAACTCTAGAAGAATTCAGATTTTTAACACGAGAGTAAACGTAAAAGAAGGTTTACAAGACTCACGTTAACAATATTGCAGCAGTACGCACACAATCGAAGCGCAGTAAGGATGGCTAGTGTAACTAGCAAGAATACCACGAAAGCAAGAAAAAGAAGTACGCTATTAACTATTAACGTACCTGTCTCTTCCGAAACGAATGAGTACTATGTAGAGCTCTATACTACCATCGTTCGGTCAGAGTCT
+
<;AA;C?AB<>@@?=<;<>@B@==<8<;;6;<@@00,07AA@CDCB?BB<@=@?;;::99$45=:<B<:=;799/9:;944&4<.4.55)5;;6<666<@5569=8<=8=99.555556=>?>BBAB;;;>AAAB?BBBBCB??9@>@;;6:??>BA=B>??;B=B?@B?BBB>BBBBB<=BB>BCCCC3BB<??BAB?==?1816<<:5;:>ABBC?BBBCCBB@C?BCD>BAA=AAAABBCBB@???@@>@A@>?999===8999//)/7)/////>@AA
@ATNG8:02684:05720
GATGGTAGCTATACGTATATCTATGTACTCATCGTTTCGGAAGAGACAGGTACGTTAATAGTTAATAGCGTACTTCTTTTTCTTGCTTTCGTGGTATTCTTGCTAGTTACACTAGCCATCCTTACTGCGCTTCGATTGTGTGCGTACTGCTGCAATATTGTTAACGTGAGTCTTGTAAAACCTTCTTTTTACGTTTACTCTCGTGTTAAAAATCTGAATTCTTCTAGAGTTCCTGATCTTCTGGAGATACACATGATACTCTACCATCGTTCGGTCAGAGTCT
+
ACBB@BBBBB==CBBDCDHCCCCCCCDCCBBBCBBC>CHAGABBBBCCD@DBBBC?C?BBBB?B@CAAABAA?A<9=999)=@?BBBC>CBBB=ABB?BB?>>?CAA>ABBBBABC?B@@<?=?A@@CB??;??BB<>>?>>@@A@@>>>>ABB<;;;=@@<A=CAAA@===A<@??FD;E=@8;;;;;+7=666.6-----68/5.5AAA*;77796:555-5??:;:A=A<>>>:::-//8388:=BAA;;;AB?>?ABBA@<@>>>A=AA;ACCCDG@@A
@ATNG8:02699:05735
GATGGTAGAGAGAGCTCTCTCATCGTACTCATTCGTTTCGGAAGAGACAGGTACGTTAATAGTTAATAGCGTACTTCTTTTTCTTAGCTTTCTGTGGTATTTCTTGCTAGTTACACTTAGCCATCCTTACTGCGCTTCGATTGTGTGCGTACTGCTGCAATATTGTTAACGTGAGTCTTGTAAAACCTTCTTTTTACGTTTAACTCTCGTGTTAAAATCTTAGAATTCTTCTAGAGTTCCTGATACTTCTGGTGTCGTCTATCATGTACTACCATCGTTCGGTCAGAGTCT
+
<>BB?BAABBCCCCCAA@BBB<<A@@<;999C>BBDD:;;=@=;;/<>;<)0/57706)0///)/477;BB8849677888)896;;333,39988383//(.32...3772353//).592455)/(/8577555177886:9;7;??:::???:---(---,250507:9333755)..888.85;/5/;;;(33666'-(---468>>=.556'/68(//=)/*/758:;/..;5;5;=>5359053727((******65533378233.588::6;=7=??B>>==>
@ATNG8:02704:05741
GATGGTAGGTGCACATGAGTGTATCCAGAAGATCAGGAACTCTAGAGGAATTCAGATTTTTAACACGAGAGTAAACGTAAAAAGAAGGTTTTACAAGACTCACGTTAACAATATTGCAGCAGTACGCACACAATCGAAGCGCAGTGAGGATGGCTAGTGTAACTAGCAAGAATACCACGAAAGCAAGAAAAAGAAGTACGCTATTAACTATTAACGTACCTGTCTCTTCCGAAACGATTGAGTACCTCTCAACGCTGTCCTACCATCGTTCGGTCAGAGTCT
+
>:?C;>CC@CBBBBCCCFCBBBCCF@CBB@CCCBAA>AADBBBBBBB@B@C@BBCBBBCB5B@BCBBCDCCCCD;BB;;;;;*;C>C=BBA:BBC@CBBBBCCCB?B@CC?BBB@BBBABBBCDEFCCCBBD@C@AA@BBCCCCAAA@=A@@=AB::9CBB?BEDBBB?BB>ABB<>>BBD:?:;488888+8=;A888??>=>:><A@@@<A:>>CCC@CC@@@BD@C@CCC=CCAA@BBABBC>AABCC?BAC@@AC@BAA<@999?<?B?BFEEBAAAA
@ATNG8:02722:05166
GATGGTAGATACTCGCTGATACACCCAGAAGATCAGGAACTCTAGAAGAATTCAGATTTTTAACACGAGAGTAAACGTAAAAAGAAGGTTTTACAAGACTCACGTTAACAATATTGCAGCAGTACGCACACAATCGAAGCGCAGTAAGGATGGCTAGTGTAACTAGCAAGAATACCACGAAAGCAAGAAAAAGAAGTACGCTATTAACTATTAACGTACCTGTCTCTTCCGAAACGAATGAGTACGAGAGAGCACACGTGTCTACCATCGTTCGGTCAGAGTCT
+
:::>?CBBBDDCC@@ABCCCCCCBD=CCC?BBCE@@?A@CCCBBBC@BB?A?:9:?>FDD2C?DA???DCBBBC=@@@@@@?0?@;@5;;;6;CE@BBBCDFD;:9;@BB@BCC@CCCAAACCCCCECDDBB?BBCC@CBBACCBB>B=A9:6;@BBBDCD@BBBCCC@BB@BBB@BBAAA;:9:>AFFDC2BA?CAAABBBBA:>:=AAA<@<>>BCC@CC;;;CC?B?ACD>CCD>AACBBCCABBBBBBBABBBBBBBA>???B??>A>AA>ABBAAABBB
@ATNG8:02729:05151
GATGGTAGCAGACGTGACAGAGCGCCAGAAGATCAGGAACTCTAGAAGAATTCAGATTTTTAACACGAGAGTAAACGTAAAAAGAAGGTTTTACAAGACTCACGTTAACAATATTGCAGCAGTACGCACACAATCGAAGCGCAGTAAGGATGGCTAGTGTAACTAGCAAGAATACCACGAAAGCAAGAAAAAGAAGTACGCTATTAACTATTAACGTACCTGTCTCTTCCGAAACGAATGAGTACGTGTGCGACGTGTCTCCTACCATCGTTCGGTCAGAGTCT
+
@@AB?BCBBBCCCBBBDCCBBBCCD@DCC?BBBCCC@B?BAAAAAB@BB?BACCAAABCB3B?BBBBBBAB@>?8?@@AAAA0AC?A;@@B7ABC?BCECCCD;;;;AEDACBC@BBBBBCCCDCCCCCBBB@CCBB?BBBCBCCA?D?CBB?BBBBCCBB?BBAACA?BC?@?A@CCBBB:A?=999999(9?<A?>>DDCAA<A;@@@@;@;?ACBA?BCCBAAC?C?A??9CAC=ABACCBBAAACAABBCBBBBBB><ABB?A@A?B@BB?BCDDCCC@@
@ATNG8:02731:05160
GATGGTAGAGTACAGTGTAGTAGACCAGAAGATCAGGAACTCTAGAAGAATTCAGATTTTTAACACGAGAGTAAACGTAAAAAGAAGGTTTTACAAGACTCACGTTAACAATATTGCAGCAGTACGCACACAATCGAAGCGCAGTAAGGATGGCTAGTGTAACTAGCAAGAATACCACGAAAGCAAGAAAAAGAAGTACGCTATTAACTATTAACGTACCTGTCTCTTCCGAAACGAATGAGTACTATAGACTATCTGAGACTACCATCGTTCGGTCAGAGTCT
+
A<BC@CCCCDBCCDDBBCCCICCBB@BCCACCC@@A=@=@CCAABCACC?B??????CBC3B?CBBADDHDAAA<@A?@@@A,@A=A5;;;6;BCBCCCCCBCBA?B@BD@CCC<AAAABCCCCBBBDCBBB?CCBB?BBBBCCBB?B?BAA?ABCCCDAA=AAACCC?BB@>>>>AABCD:>>?=@CCCC3BB?BAAADBA=<9<9=>?B<@<@BBBB@BAABBAA<?;?@@:ADA?BBBBCABBCCCCBABBBBBBBBBBBBC@BBBAA=@@=@BBBBBBBB
@ATNG8:02734:05140
GATGGTAGTATAGAGCTCTACATAGTACTCATTCGTTTCGGAAGAGACAGGTACGTTAATTAGTTAATAGCGTACTTACTTTTTCTTAGCTTTTCGTGGTATTCTTGCTAGTTACACTAGCCATCCTTACTGCGCTTCGATTGTGTGCGTACTGCTGCAATATTGTTAACGTGAGTCTTGTAAAACCTTCTTTTTACGTTTACTCTCGTGTTAAAAATCTGAATTCTTCTAGAGTTCCTGATCTTCTGGGTCTACGCTCGTCGCGCTACCATCGTTCGGTCAGAGTCT
+
::;<?BBCCA?@@>>>DCAA;B@555;:;<=@8=944)49.4.4888843-3;;00*0*0)000)/599?AB@>8</333333$3717;:7::+8://*/;:5;B599BBAB@BA>>@@==:;AA<A;AD@@>>>?:==;:388AA=>=>>AAA?;;:@59;=;A@5;5;==>>>@@@;?>>>>6>=B=C@FDD/?===G;??>>=;;:>><:>@>,:///99@7BF:?>CB>==;?=BB==>@=A77738A@AAB=>>AA;;:=>=;;6;?>BB;??<=>9==///7
@ATNG8:02743:05122
GATGGTAGTGATACAGATCAGACACCAGAAGATCAGGAACTCTAGAAGAATTCAGATTTTTAACACGATAGTAAACGTAAAAAGAAGGTTTTACAAGACTCACGTTAACAATATTGCAGCAGTACGCACACAATCGAAGCGCAGTAAGGATGGCTAGTGTAACTAGCAAGAATACCACGAAAGCAAGAAAAAGAAGTACGCTATTAACTATTAACGTACCTGTCTCTTCCGAAACGAATGAGTACTATGTAGAGCTCTATACTACCATCGTTCGGTCAGAGTCT
+
ABBA?DCBCBBBBBCDDDDDDGECC@AAAAFDCBAB?CAKDAAABB?BB?B>::9@@@@B+B8BCBBAAAB???8?@@BBBB3BC@B@CGD;CCCACCCCCBB994;=AA?BBC@CCBCCCCCCCDBBBCAA>ABCC@BBABACCC@C?C??>@CDCCCBB?BBCBCC@CC@>>>>AACDD>AA@>@@@@@2AA?>??@DCB?>=A;?>>A=B=??BBC@CCBBBBC?B?BBB>B@A=@AAABBBBCCAAACBBBBBBAAA@@@@;AAAAA;=><><====?<<
@ATNG8:02748:05148
GATGGTAGCATCATGCATATCTCACCAGAAGATCAGGAACTCTAGAAGAATTCAGATTTTTAACACGAGAGTAAACGTAAAAAGAAGGTTTTACAAGACTCACTTTAACAATATTGCAGCAGTACGCACACAATCGAAGCGCAGTAAGGATGGCTAGTGTAACTAGCAAGAATACCACGAAAGCAAGAAAAAGAAGTACGCTATTAACTATTAACGTACCTGTCTACTTCCGAAACGATGAGTACCTCTCAGACGCTCGTCCTACCATCGTTCGGTCAGAGTCT
+
::<=;DDDCCCDC:::=BBDCBBBC?@A@@BBABAA>@?BCCBDCCADD?B@BBBBDCCC+:>ABBBBBB977A9979=9=9,4924.444&55945565<;:::)/)//)/7;5=>666==??;;>A?8889<B==:=B>?@>?@=@=B?@9?BBDBBBB@CBBABC@BB?CBB<?<733(388378877'7828AAABBCBB?B>AA8819497886-5889///7.3.366.5544::;;;<:=BBAA<B@??===BB?ABA>BA:;:?CC>ABBEBB???
@ATNG8:02750:05121
GATGGTAGTAGTACACTAGTCATACCAGAAGATCAGGAACTCTAGAAGAATTCAGATTTTTAACACGAGAGTAAACGTAAAAAGAAGGTTTTACAAGACTCACGTTAACAATATTGCAGCAGTACGCACACAATCGAAGCGCAGTAAGGATGGCTAGTGTAACTAGCAAGAATACCACGAAAGCAAGAAAAAAGAAGTACGCTATTAACTATTAACGTACCTGTCTCTTCCGAAACGAATGAGTTCGAGAGAGCACACGTGTCTACCATCGTTCGGTCAGAGTCT
+
---5(--////:=:9;9955545548<59449:955.5.55;9;772//)/)//444:::'838:9455553;=/445====+<<:?7<<<05555<;;;<<<<<7?2:4.4::3:::566@@@@@;>@@;;4::9@499ACCCBC@C@B;;69@?::::8=885=<=2446:;;5888;;3888,333333#3738337777755596655,55:;?@@?@@;?>@@>?6::;3;00*//00?6734=:;88548=>??<A774C8A>:7837<6<;=<:9770
@ATNG8:02750:05147
GATGGTAGGCACTGCGCACACATCCCAGAAGATCAGGAACTCTAGAAGAATTCAGATTTTTAACACGAGAGTAAACGTAAAAAGAAGGTTTTACAAGACTCACGTTAACAATATTGCAGCAGTACGCACACAATCGAAGCGCAGTAAGGATGGCTAGTGTAACTAGCAAGAATACCACGAAAGCAAGAAAAAGAAGTACGCTATTAACTATTAACGTACCTGTCTCTTCCGAAACGAATGAGTACGTGTGACGTACGTGAGCTACCATCGTTCGGTCAGAGTCT
+
559A9=BLHKAA;ABBBBBBCCCCG?C??>@BA@BB>B?BCCCCCD@BB?B@CDBBBBBB3B@CCCCCCCB??>6<=9::::*;A=@5;;:*9>@=BCBCDDCBA=A=@A=ACC>AACBBBDCCCCCBBCCC@BCBB?BBBCCBBB@C?BAA>BBCCCDBB?BABBCA?BB??>?>ABCCD<A??:?@@@@2@A>A::8BB>>><@<@ACB=B===BCCACCCDBBF=?=?EE?BCB?BBBBBDCCBBBBCBBBBBBBBBBBBBB@BABBC?BB>BCCCBB@99
@ATNG8:02751:05125
GATGGTAGATATATGCACGCTCTACCAGAAGATCAGGAACTCTAGAAGAATTCAGATTTTTAACACGAGAGTAAACGTAAAAAGAAGGTTTTACAAGACTCACGTTAACAATATTGCAGCAGTACGCACACAATCGAAGCGCAGTAAGGATGGCTAGTGTAACTAGCAAGATACCACGAAGCAGAAAAGAAGTACGCTATTAACTATTAACGTACCTGTCTCTTCCGAAACGAATGAGTACTACTCTCAGAGACACACTACCATCGTTCGGTCAGAGTCT
+
448<59:99:9;9;==B;66=<==B04555554;::5;9=>>CCCF<;;8;7;;744===+84888::<888;;////////$//)4.444,5>D;>@@@?A?:;49=@?;>>?;>?>??@>ABABA@?A::29;999>??>A@@@=A;;99.4:44955:5::<:::4/--87(----(--/////&/:4;783333994947222+209599A@B@??5945=8494(47304BA<<<BBB==BABC@A@=>?ABA???==/-,,),,0,,,,,4457
@ATNG8:02708:05190
GATGGTAGCGCATATCAGCGCAGCCCAGAAGATCAGGAACTCTAGAAGAATTCAGATTTTTAACACGAGAGTAAACGTAAAAAGAAGGTTTTACAAGTACTCACGTTTAACAATATTGCAGACACAATCGAAGCGCAGTAAGGATTGGCTAGTGTAACTAGCAAGAATACCACGAAAAGCAAGAAAAAGAAGTACGACTATTTAACTATTAACGTACCTGTCTACTTCCGAAACGAATGAGTACAGATAGTACGATATGTCTACCATCGTTCGGTCAGCAGTCT
+
8;?B:?955:9<AB;;;;:995555)5::59556<<8=9><<<<::544.4.3::44444$45555==;;<>>A7<<<>CCC1@A=>.999*5994666>==;;;?<4<8::5:55.4<?845;;;7:::>8///8>A@A:A?9929:999??=@=9;;:9A@<@C7::@;@@9999&9<>8>C>>>+<<8655;>994444)939:49245=::;:5:;;798;=;?8;88,8..(---859;;;;;;=<;;;666>>?>>>>=995555<=:<;;0/0777/
@ATNG8:02712:05202
GATGGTAGTATCTGCACACTCTGTCCAGAAGGATCAGGAACTCTAGAAGAATTCAGATTTTAACACGAGTAGTAAACGTAAAAAGAAGGTTTTACAAGACTCGACGTTAACAATATTGCAGCAGTACGCACACAATCGAAGCGCAGTAAGGATGGCTAGTGTAACTAGCAAGAAATAACCACGAAAGCAAGAAAAAGAAGTACGCTATTAAACTATTAACGTACCTGTCTCTTCCGAAACGAATGAGTACAGAGAGTACGATATGTCTACCATCGAGGTTGTAAAGTCT
+
77//)////79995555<<<<=555.///)/)/;/555;5999////)//)/133333::&425:99;/------(--/7::;+//,68===2;;;:<:99////773<266:<<<<DB@@B===<?;9;5955.5444.44::<;;<7<8<54.4;959?;@5:89:3303::133,31/--66(---(--999+-/688888898505:3999>796;<;;:49999948.405>>8==B:@;;=;;;/0/:=:>=787??;;<?>>>>74299:5:.5225(5557
@ATNG8:02729:05212
GATGGTAGCACGAGTCACTCATATCCAGAAGATCAGGAACTCTAGAAGAATTCAGATTTTTAACACGAGAGTAAACGTAAAAAGAAGGTTTTACAAGACTCACGTTAACAATATTGCAGCAGTACGCACACAATCGAAGCGCAGTAAGGATGGCTAGTGTAACTAGCAAGAATACCACGAAAGCAAGAAAAAAGAAGTACGCTATTAACTATTAACGTACCTGTCTCTTCCGAAACGAATGAGTACCTCTCAGACGCTCGCCTACCATCGTTCGGTCAGAGTCT
+
:9:B:BCCCDDCBBAABCCCCBCBB@BDC?CCCC@@?AADCDBBAD@CC@C@BBBCCCDC2C?AAACCCBB88838=?ACDC5CEAD@CEC;BBCACCCCDDCCC?A?AC@CBB@BBABCCCCCFCCCBCCC@ABBC?BBBBBBAA=BAGBB?AADDDCCC@AAACCA>BC?878488??>8>>>9999999%9?;?97:CCBBA<B:>>@@<A=@@CCF@CBAA@A@=@>AAA<BBC@BBBBBBC?AAACCCCAAAAA>A=A@?8>>EAB=??@BBCCBB???
@ATNG8:02745:05186
GATGGTAGCACACGAGATCTCATCGTACTCATTCGTTTCGGAAGAGACAGGTACGTTAATAGTTAATAGCGTACTTCTTTTTCTTGCTTTCGTGGTATTCTTGCTAGTTACACTAGCCATCCTTACTGCGCTTCGATTGTGTGCGTACTGCTGCAATATTGTTAACGTGAGTCTTGTAAAACCTTCTTTTTACGTTTACTCCCGTGTTAAAAAATCTGAATTCTTCTGAGTTCCTGATCTTCTGGGTGCGCTACAGTCTCTCTACCATCGTTCGGTCAGAGTCT
+
CBAB?BCCBBBBBCCCCCCBBCCCBBBCCCBB>@?AA;CC?B@CBBCGCC?BBBBB@C@CCCC?A?BCCBBBBBC>AAAAA2AB@CBBC?AAAB?BCC?BB999?@@B<??BBBCCC>BBD:>:=@@<<=>@;>?@@7;:??:;;@????@>==A:>>>=??=?=?AA???@@@=>>>BB5B=D:??CBB/C>??A38898C:888>188887%6:;;:;A:=>9>>>@=<6<6;;<99<7///606;;=?@>==>>@@???BBA;>=??C:?=;====AAA==
@ATNG8:02748:05204
GATGGTAGGACGAGCGTCTGACGAGGTACTCATTCGTTTCGGAAGAGTCAGGTTACGTTAATAGTTAATAGACGTAGCTTTCTTTCTCTTGCTTTCGTGGTATTCTTGCTAGTTACACTAGCCATCCTTACTGCGCTTCGATTGTGTGCGTACTGCTGCAATATTGTTAACGTGAGTCTTTAAAAACCTTCTTTTAACGTTTACTCTCGTGTTAAAATCTGAATTCTTCTAGAGTTCCTGATCTTCTGGTAGTACACACTCGCTCGCTACCACTCGTTCGGTCAGAGTCT
+
BBCC@DBB=?::9444899:4448934444:55.5888034.4744544::.4.4499476///;)/)/:---9//////)///)/::<39444)44443443633-3338893999:88:<58:<5829:88;=44.49993899444999:<999<55.5555::7=555388888::(4444$46;.4555&45:555)555556<999.444&4499:.4.5<.55999;;5;.////983689(----8699:;;55555599;;.55599:7;;7<>789>959
@ATNG8:02749:05210
GATGGTAGAGTACTCGCTGATACACCAGAAGATCAGGAACTCTAGAAGAATTCAGATTTTTAACACGAGAGTAAACGTAAAAAGAAGGTTTTACAAGACTCACGTTAACAATATTGCAGCAGTACGCACACATCGAAGCGCAGTAAGGATGGCTAGTGTAACTAGCAAGAATACCACGAAAGCAAGAAAAAGAAGTACGCTATTAACTATTAACGTACCTGTCTCTTCCGAAACGAATGAGTACACACTCTCATATGACACCTATCGTTCTGTCAGAGTCT
+
9:?@;>855449455559999955549994997:77)/)////88:433-3288777777'749::;==7779;1///////$//)47=;=055<6;;=BBB95924.94.944.44<<==@==ACBAAA000===;BBA?????9>>@9:69@CC;::C?BBB>>?=>><<A=6=8<@A67738>>>?@1<?<@@AABAB>>=A;;;;?;?<A;@@C@CC@@@@A=@;>??6;<<1873333/////////3779888//)/88/33288334344;43/
@ATNG8:02752:05177
GATGGTAGCTCACGTACGTCACACGTACTCATTCGTTTCGGAGAGACAGGTACGTTAATAGTTAATAGCGTACTTCTTTTTCTTGCTTTCGTGGTATTCTTGCTAGTTACACTAGCCATCCTTACTGCGCTTCGATTGTGTGCGTACTGCTGCAATATTGTTAACGTGAGTCTTGTAAAACCTTCTTTTTACGTTTACTCTCGTGTTAAAAATCTGAATTCTTCTAGAGTTCCTGATCTTCTGGTCTACTACACTGTACTCTACCATCGTTCGGTCAGAGTCT
+
@@BC@BCBBBCHAA;@<;;>BAB@BCDCCBBB?BCCC?CDACCCCDDBB?BECBB?B;9;FF@E@ACBB???A@:9:9:9(9>:<=>?<@ABB?BCB?BB??>?B??<?AA@ABBB?BB@<?;::;;;;;;=D@@?;??AA;;;AAAA>=>===;888;??:><>?AABBH;;7;>BEH5@<@:;;:::+:>:::3;>?:;;D9;:4:;9;+:;;;B<B=@@;??@;;;>:==@BBAAA:>>>=@@@A@A@??@@@A>>=ADBB8;;==A<=>9<@ACBA@::
@ATNG8:02708:05244
GATGGTAGAGTAAGTGGTAGTAGACCAGAAGATCAGGAACTCTAGAAGAATTCAGATTTTTAACACGAGAGTAAACGTAAAAAGAAGGTTTTACAAGACTCACGTTAACAATATTGCAGCAGTACGCACACAATCGAAGCGCAGTAAGGATGGCTAGTGTAACTAGCAAGAATACCACGAAGCAAGAAAAGAAGTACGCTATTAACTATTAACGTACCTGTCTCTTCCGAAACGAATGAGTACTACTCTCAGAGACACACTACCATCGTTCGGTCAGAGTCT
+
CCBC@C<?=A@@;@00)/<<<<=AG@BBD?BC@@@B?A@EECC::;>==8?6<<=99999'74;;<973A<<<<39977888'9823/377&733,2;555<>??=?>@@<>=>;>>??@?@@A@?@?;;:@7;:@A;;:;>??>>:><??A=A@@@==>B>A@@@BB?BB?BB@688@?5;;<78888)8:1:888>555>;A;>>=<5:3;:;==<>>?@@@@=A;>>>6=AA@CBBA:;:888>??>>BBCCCCBBB??;188><=88818888AA=>=
@ATNG8:02712:05266
GATGGTAGACATATCGTACTCTCTGTACTCATTCGTTTCGGAAGAGACAGGTACGTTAATAGTTAATAGCGTACTTCTTTTTCTTGCTTTCGTGGTATTCTTGCTAGTTACACTAGCCATCCTTACTGCGCTTCGATTGTGTGCGTACTGCTGCAATATTGTTAACGTGAGTCTTGTAAAACCTTCTTTTTACGTTTACTCTCGTGTTAAAAATCTGAATTCTTCTAGAGTTCCTGATCTTCTGGGTCTACGCTCGTCGCGCTACCATCGTTGGTCAGAGCCT
+
---/)//::@@;666;;;<;;966@A@FCCBB@CCCC>CB@C?BCCCCBB@BBBBA?B>AABC@C@BBBBABCDD=@@?:?+>C?C?;:-89:8@CCE@DC<??BBBB>==AA@@@A;=AA<A;A@>>@@>?<AAAA<AA@?>>>>>>>>>>@>@;>>>:?D=A=AA>@@@A?@:?====3=;?9;::::.:DAAA:>;:888?=>=5:;:;+;>??A<><>A=?????BB;>;>A@AAA;@@AD9>><::::;>>::<-----9099922),(,222233-5
@ATNG8:02719:05254
GATGGTAGCGCACACATAGATACAGTACTCATCGTTTCGGAAGAGACAGGTACGTTAATAGTTAATAGCGTACTTCTTTTTCTTGCTTTCGTGGTATTCTTGCTAGTTACACTAGCCATCCTTACTGCGCTTCGATTGTGTGCGTACTGCTGCAATATTGTTAACGTGAGTCTTGTAAAACCTTCTTTTTACGTTTACTCTCGTGTTAAAAATCTGAATTCTTCTAGAGTTCCTGATCTTCTGGTAGAGCGTGCATATATCTACCATCGTTCGGTCAGAGTCT
+
77::699@>:9999566;99A@///7//-5--/8:;5=><@?@AADBAA?BA<BB?B@CBBB7;7;A@<=655<544444$4944:>@6;;?A>BAC@CH?BACCBB@CCCDDDBB?BBB?A?BCBB:;:C@ECBB>BBBBCCCCCBBBDBBBC@CCC@CD@D;:;CBBBDBA>A@@@@9@>C>;;;;;*;BBCE?CBABCCDCCD@BBBB2BBBCGACACC@BBCCCCC?C?CCCCCD?BBB?B@;;;;;;;;@;;;:;==>>8:?55/;><79/------/
@ATNG8:02723:05238
GATGGTAGTGTCAGTGCGCGTCGTCCAGAAGATCAGGAACTCTAGAAGAATTCAGATTTTTAACACGAGAGTAAACGTAAAAAGAAGGTTTTACAAGACTCACGTTAACAATATTGCAGCAGTACGCACACAATCGAAGCGCAGTAAGGATGCTAGTGTAACTAGCAAGAATACCACGAAAGCAAGAAAAAGAAGTACGCTATTAACTATTAACGTACCTGTCTCTTCCGAAACGAATGAGTACGTGTGACGTACGTGAGCTACCATCGTTCGGTCAGAGTCT
+
77:?6??696;;;;////////7;;5/669>>;;;>:>:>=55544.44.4388833333$328:8444:999927744444$4;6;.555&59;5<@<<=<97;2;*0/)/9869;?:@D996EAAA@@@D?CCBB@@>>><000;@:@::995555<;7//////6:;6;==7<=887.333,33;;;+::6;883357775:,52::5:48266=8<://///)348891:994:;;::::<:??BB@@@@999?A@A@@@<=:99>9<=9>>AA999BB
@ATNG8:02726:05250
GATTGTATAGAGCTCTCATAGTACTCATTCGTTTCGGAAGAGACAGGTACGTTAATAGTTAATAGCGTACTTCTTTTTCTTGCTTTCGTGGTATTCTTGCTAGTTACACTAGCCATCCTTACTGCGCTTCGATTGTGTGCGTACTGCTGCAATATTGTTAACGTGAGTCTTGTAAAACCTTCTTTTTACGTTTACTCTCGTGTTAAAAATCTGAATTCTTCTAGAGTTCCTGATCTTCTGGTGAGATATGCATGATGCTACCATCGTTCGGTCAGAGTCT
+
@?@>ACECBBBCCDBBBCCBBCBBB?@@?BBBB>CCACACCCCCBB@BBBBB?A?BCCC?C?CBAACCCCC?BBBBB3BB?A@@@:@@@@=@BB?BC>?>>BBA=AABBBBBB?BBB?B?@CA??>>>=>>>A:><AA<===>ABAA=====>>>=@@<@<>>>AAAB@@<;;;EG5A<@<>>>>>/>B@@@6::@9:;@>>><AAAA/A>>?@;@<@B=AA@@@>>;>:>=>>>A:==B=BAB@===@>>>AAC>=>@@@<>>>>D<AA<AD???@?>>
@ATNG8:02733:05220
GATGGTAGCATCATGCATATCTCACCAGAAGATCAGGAACTCTAGAAGAATTCAGATTTTTAACACGAGAGTAAACGTAAAAAGAAGGTTTTACAAGACTCACGTTAACAATATTGCAGCAGTACGCACACAATCGAAGCGCAGTAAGGATGGCTAGTGTAACTAGCAAGAATACCACGAAAGCAAGAAAAAAGAAGTACGCTATTAACTATTAACGTACCTGTCTCTTCCGAAACGAATGAGTACGAGAGTCAGAGCATAGCTACCATCGTTCGGTCAGAGTCT
+
;5@A7<D@;96;;;BBCCCCCBBBC>AA=?>CDCCB?B:@>A==BB=@@6:09@??A@@@+:;>@B@@??<8:=9=BBBCDC3CC@C@CCC;DDCABBABB@<00*0;<<8==A;??BBCDCCBCBDBBBA@=@BAA>B@@@ACAB?B@F;;;;DDCCCCC>AADCCC>AB@????BBCCC>A==9999999%9=9=<???A@@@5838A>=8=:=>BBB>BBAAAAB?A=AAC<@@@=ABCBBBAAAABBBBBBCBAA>>000@@=@;>>B?>>=A887::=9:
@ATNG8:02736:05232
GATGGTAGTATCTGCACACTCTGTCCAGAAGATCAGGAACTCTAGAAGAATTCAGATTTTTAACATCGAGAGTAAACGTAAAAAGAAGGTTTTACAAGACTCACGTTTAACAATATTGCAGCAGTACGCACACAATCGAAGCGCAGTAAGGATGGCTAGTGTAACTAGCAAGAATACCACGAAAGCAAGAAAAAAGAAGTACGCTATTAACTATTAACGTACCTGTCTCTTCCGAAACGAATGAGTACGAGAGAGCACACGTGTCTACCATCGTTCGGTCAGAGTCT
+
45;;5<:?9::<455>666>A?6667;99.5////:)/)/9::;;A9<<;>?@A995CCC1C988;9:3337333(73/6999'//(/(///&/9918833399337(317746551577>@??CDDCCCCBBB?BCEE@CCCBBBBC@E@CBC?BCBBBCBB?CCCCCC>AB@BAA>BCDDC=B@@<99::::%:;;<:49==??>;<785@@9@<??DB@=@BBBBCE@C?BEE@CCB=@@BBAEBBBBBBBABBBCCCBAABAAA?BBC@B?BB?AA@BBB>>>
@ATNG8:02737:05246
GATGGTAGCACGACACGACGATGTGTACTCATTCGTTTCGGAAGAGACAGGTACGCTAATTTAATAGCGTACTTCTTTTTCTTGCTTTCGTGGTATTCTTGCTAGTTACACTAGCCACCCTTACTGCGCTTCGATTGTGTGCGTACTGCTGCAATATTGTTAACGTGAGTCTTGTAAAACCTTCTTTTTACGTTTACTCTCGTGTTAAAAATCTGAATTCTTCTAGAGTTCCTGATCTTCTGGGTTGTGTGCGCAGTGCCTACCATCGTTCGGTCAGAGTCT
+
BBBD@AABCCC@;ABBBBCAAA@ACBBBCCCC@CFDD<BB@C@CBBBCDD@CBBBCCC89:7;?BBBCBBCBB?BCCCC3CB?A?<>:>BBC?BBB>A?9::7<;;7=BBB>=AC?BBD>B?ABBBBCBB?BBBB?B@@>==ADDDC@=>>>@:<:97;;,/*/7;9;@@@>9=7888&238222222$28...'....667>>>1////$.../94949=8====BBB?B?B@@@BA<AA@@6@-///8:9<:::9??:???:<=79727C;@ACAAAAAA
@ATNG8:02739:05223
GATGGTAGCGCGACGAGCGTAGACCCAGAAGATCAGGAATCTCTAGAAGAATTCAGATTTTTAACACGAGAGTAAACGTAAAAAGAAGGTTTTACAGACTCACGTTAACAATATTGCAGCAGTACGCACACAATCGAAGCGCAGTAAGGATGGCTAGTGTAACTAGCAAGAATACCACGAATGCAAGAAAAAGAAGTACGCTATTAACTATTAACGTACCTGTCTCTTCCGAAACGATGAGTACGATGAGATCTCGTGTGCTACCATCGTTCGGTCAGAGTCT
+
::44455:5<=@;;;;;95;=565>4=56.5555548<055;;::9:5:;+/)/:768:99'8-33338877:991///////$//)/3999&////////5955.5755.5<:3:=994955;;;:99:00)/0/;4:;;;;>>>;@<@=A<@>?>@9::4;@>??>;981999<=::;,//6858??;>)/3,3333;;99:4858=:@28588ABD@BBB;:9B@A000@9@000/=9?BB?@AB777>>>777@@@@BBA<A@A@D>??;99:@885;7
@ATNG8:02739:05242
GATGGTAGGCGAGAGTGAGACGCAGTACTCATTCGTTTCGGAAGAGACAGGTACGTTAATAGTTAATAGCGTACTTCTTTTTCTTGCTTTTCTGTGGTATTCTTGCTAGTTTACACTAGCCATCCTTACTGCGCTTCGATTGTGTGCGTACTGCTGCAATATTGTTAACGTGAGTCTTGTAAAAACCTTCTTTTTACGTTTACTCTCGTGTTAAAAATCTGAATTCTTCTAGAGTTCCTGATCTTCTGGTGTCGTCTATCATGTACTACCATCGTTCGGTCAGAGTCT
+
AA@C@DC?9<<00///;;<>>=>>;;;@@@?@7?ACC=@@,0,0//:://+/;77:1:*0/8;6;8;;;ACA>8868;;;8)<<893333&333;;;>=B?>@9>===868'5;9222;;4<BB;?;<;;988==:>A??<@?>>>AA===>==;;;>8=>?<AA<A<ADAB???@>8<88878(89<9:::;;+;@ABA:@@>>>@???B<====,=///=7=7??<>B>>?AA=B>B@?=>><>>@<;;;///999=>>>>>>>>>?<@@@@@<@A7;;@@>>>@@
@ATNG8:02707:05304
GATGGTAGCGCACACATAGATACAGTACTCATTCGTTTCGGAAGAGACAGGTACGTTTAATAGTTAATAGACGTACTTCTTTTTCTTTGCTTTCTGTGGTATTCTTGCTAGTTACACTACCATCCTTACTGCGCTTCGATTGTGTGCGTACTGCTGCAATATTGTTAACGTGAGTCTTGTAAAACCTTCTTTTTACGTTTACTCTCGTGTTAAAAATCTGAATTCTTCTAGAGTTCCTGATCTTCTGGCTCTCGTAGACAGATACTACCATCGTTCGGTCAGAGTCT
+
::<C?ABBCBBB@@@BBAAA@>@=?;55/;/0*00.8/-/)/2///////)5955590949:<<.0+/7///;///=054<<<*<=>255:>)444983844.4:48344:<8=B>>CCCABBB@C?CB@@@AAA?@@?B?BAAA@@@@@CCBBBBBC@BBCAHC@CACCBBCBCEEAEBAAA.;5;59::::';?@AA;@;;:@@::9=29999(9>>9949;@B=AA@;;9>:?=B@BBBB?@BB?A@ACCCDCBCCCCCBCFCCCACCBBB?BB?AABE;<;BB
@ATNG8:02708:05298
GATGGTAGCTCTGCTCTGACTCTCGTACTCATTCGTTTCGGAAGAGACAGGTACGTTAATAGTTAATAGCGTACTTCTTTTTCTTGCTTTCGTGGTATTCTTGCTAGTTACACTAGCCATCCTTACTGCGCTTCGATTGTGTGCGTACTGCTGCAATATTGTTAACGTGAGTCTTGTAAAACCTTCTTTTACGTTTACTCTCGTGTTAAAAATCTGAATTCTTCTAGAGTTCCTGATCTTCTGGATATGAGTGACTCGTGCTACCATCGTTCGGTCAGAGTCT
+
@?CC@CCBBBCCBBBBBBCCCECCCBBBCCCB?BCCC=CD?A=ACCBBBD?DCCCB@B@CDDD?C?ECCCCDCCC@CBBCC1BB@CBBC>CCBC@BCC@CC?AAAECCACCDCCBBCACCC??>ACAAACCC@CCDC?DCCCBBBBBCCCFDBBA?CBB?BB@B@BCCCBBBCC=@::::.;=A=;;;;.;BABB>BEDCCCGBBB5;;;;*;AAAA>B>CCACCDDDCC?B?BBCDDD?BCC@CCCCCCCCCCCCCCCBAABB@AABCC@BB>ABBCECBAA
@ATNG8:02711:05279
GATGGTAGCACGAGTCACTCATATCCAGAAGATCAGGAACTCTAGAAGAATTCAGATTTTTAACACGAGAGTAAACGTAAAAAGAAGGTTTTACAAGACTCACGTTAACAATATTGCAGCAGTACGCACACAATCGAAGCGCAGTAAGGATGGCTAGTGTAACTAGCAAGAATACCACGAAAGCAAGAAAAAGAAGTACGCTATTAACTATTAACGTACCTGTCTCTTCCGAAACGAATGAGTACTGTATCTATGTGTGCGCTACCATCGTCATCCAGAAGTCT
+
@@@C?BCBBBBB=BCCBBBBDCCCB:CDG@BCCCBB@BADHDFCCC?BLAE@BBCCCCCC2C@DCBBCDCC?@@<@ABDECC5BB?A6:::6;BB>BBCCBBBBA6;7;D?CCD@BBCBBCCCCBCBCCCCE@BAAA?B:::CCCC@C?B@@>@BBCBCCC@CAAAAA?CCAAAA=??@@?5>8949AAAC2AA>A???BBB;;7;<??BB<A<?@BCC?BBAA@AC?C@BCD>HBB?BBBBCCCCCCCBAAAAABBBBBAABBB@>>>>A=BBB>A@@=@@??
@ATNG8:02714:05281
GATGGTAGTCTCAGATAGTCTATAGTACTCATTCGTTTCGGAAGAGACAGGTACGTTAATAGTTAATAGCGTACTTCTTTTTCTTGCTTTCGTGGTATTCTTGCTAGTTACACTAGCCATCCTTACTGCGCTTCGATTGTGTGCGTACTGCTGCAATATTGTTAACGTGAGTCTTGTAAAACCTTCTTTTTACGTTTACTCTCGTGTTAAAAATCTGAATTCTTCTAGAGTTCCTGATCTTCTGGGGATATCATCAGCGAGCTACCATCGATTCCGGATAGTCT
+
ACBB@DDCCCCCBBCCCCCCCCCBBBCCCCAA?ACCC>BB@C@DCCAEDD?DDDCC?B?ACCC?C?BBBDCCCBC?AADFE1A?>@ABA<BCCC@CEDBGF;;:BCDD@CDDCBBBC?BBC?B?CCDBBBBB?BCEE?CBBBCCCCDAA@BBBBB?BBB@DD?B?BBCBCCCCD@BBBDD;C?B>;::::*:BBBF=A@CCCCFBAA4::::*:@@BC@C@BD@CBBBBBD?C?BADDBA:?:9;9.:CCCFDDCECCCBBBCDDAB@@@CC?C?C?CCCCAAA
@ATNG8:02714:05287
GATGGTAGCGAGCGAGTGTGTATACCAGAAGATCAGGAACTCTAGAAGAATTCAGATTTTTAACACGAGAGTAAACGTAAAAAGAAGGTTTTACAAGACTCACGTTAACAATATTGCAGCAGTACGCACACAATCGAAGCGCAGTAAGGATGGCTAGTGTAACTAGCAAGAATACCACGAAAGCAAGAAAAAGAAGTACGCTATTAACTATTAACGTACCTGTCTCTTCCGAAACGAATGAGTACTGCGTCTCACTCTCGCCTACCATCGTTCGGTCAGAGTCT
+
<<CD?CBBCDC::;BCFCGCCCBBB?CCFAEKCC@A?A>BBCCCCB?BB?B@BBBBBBAB2B?CCCCHGCCBCB=BDDBBBB5BB@DACCC=CEIBC;;;CCCCCAC@CC?BBB@CAABCCDA@ABBBCCCB@CCCC?B@@@CCCB@C@DCB@CCCCCBBB?CCCCCC?BB?BAB?BCA@A<????BDCCC3CD?B??@CBBBB?B>AABB?B?>>CCC@BCAA@BC>B@BGD?BBC?AABBBCCCCCBCBBEBAAAAABB?BBC@DCFBB@CB@CBBCCB:::
@ATNG8:02714:05309
GATGGTAGACGAGCGTCTGAGAGGTACTCATCGTTCGGAAGAGACAGGTACGTTAATAGTTAATAGCGTACTTCTTTTTCTTGCTTTCGTGGTATTCTTGCTAGTTACACTAGCCATCCTTACTGCGCTTCGATTGTGTGCGTACTGCTGCAATATTGTTAACGTGAGTCTTGTAAAACCTTCTTTTTACTTTTACTCTCGTGTTAAAAATCTGAATTCTTCTAGAGTTCCTGATCTTCTGGATACACTCATGTGCACCTACCATCGTTCGGTCAGAGTCT
+
959<7=A?@;=@@ABAA;:9@@@===B>CCBBB@???;?;?:<=?<=:=>@BC@B?BBBC?B@DHCCCFCBB?AAAAA0@C>BBCD?CCCE@BBC?AA@BBCBBC?CAAACEGD?AAD@C?CCC;;;BC?CCCC@CCCCCCDCD@@ACBBAB>;<;@BA?A@CCCCCCC;;5:@@>@7B?B?BCFCD,C;;;;.;CEIFC;;:C?BBBB+=696=;>;>B9??@@@=B9=>BBCCA@?@DC@CCCAA@CEDDCCCCCC@BCC@CB@?@?BB?BCCHKDD@A
@ATNG8:02715:05316
GATGGTAGCTATACGTATATCTATGTACTCATTCGTTTCGGAAGAGACAGGTACGTTAATAGTTAATAGCGTACTTCTTTTTCTTGCTTTCGTGGTATTCTTGCTAGTTACGCTAGCCATCCTTACTGCGCTTCGATTGTGTGCGTACTGCTGCAATATTGTTAACGTGAGTCTTGTAAAACCTTCTTTTTACGTTTACTCTCGTGTTAAAATCTGAATTCTTCTAGCAGTTCCTGATCTTCTGGAGATTACACATGATACTCTACCATCGTTCGGTGAAGAGTCTA
+
BBAB:<<<>>;<;>>>@@9:6A<<<B;55?9>499:B8@@>B>@A?>=:;29<<;<6<*0/89696;:488854;7:9;;;+447<==C;=:@B>BAA<?C779<;8;5?::===<<5//.27*..992...056775==766<:79799<778C9>>?:?=.6.5977966694888==.=6;022999*78888).....-2...(...&.68885:6550377..-4426)-.37660633.32--(-,,,-.75666655572555883./(---(-445555
@ATNG8:02721:05299
GATGGTAGCGCGACGAGCGTAGACCCAGAAGATCAGGAACTCTAGAAGAATTCAGATTTTTAACACGAGAGTAAACGTAAAAAGAAGGTTTTACAAGACTCACGTTAACAATATTGCAGCAGTACGCACACAATCGAAGCGCAGTAAGGATGGCTAGTGTAACTAGCAAGAATACCACGAAAGCAAGAAAAAGAAGTACGCTATTAACTATCAACGTACCTGTCTCTTCCGAAACGAATGAGTACGATGAGAGAGCTCTCTCTACCATCGTTCGGTCAGAGTCT
+
<:<C@BBBCDBBBBBBBBCGCCCDC>CCCACCCDA@?@@CCBCCCD?BB?C>@?@99999)9;@AAAADAAADD=?=<;;;;';=999999+99649CAACCBBC@C@CC@CCC@BCCCCCCCCCCCCBCCC@FC@?<@CAAACCC?B?@@B?BBBBACECAABBCAD???<?@@<@C>>?8:99?ABBBB2@A=@AA?@>@@@=A;@@@@??;;;;==:==;:8674<7=>>7>??:?;;;A===?;;;:???=>>@@??@;;;8=>=>?:8818=>>>>>>?
@ATNG8:02740:05273
GATGGTAGACATATCGTACTCTCTGTACTCATTCGTTTCGGAAGAGACAGGTACGTTAATAGTTAATAGCGTACTTCTTTTTCTTGCTTTCGTGGTATTCTTGTTAGTTACACTAGCCATCCTTACTGCGCTTCGATTGTGTGCGTACTGCTGCAATATTGTTAACGTGAGTCTTGTAAAACCTTCTTTTTACGTTTACTCTCGTGTTAAAAATCTGAATTCTTCTAGAGTTCCTGATCTTCTGGGTCTACGCTCGTCGCGCTACCATCGTTCGGTCAGAGTCT
+
:<@C@CCBBCCCCBBBDCCBBCCCCDA@ABBB@CBBF=BB?@>@BAA@BB>>>>AA>B?BBBB?B994=BBB=?>?AACCC3BA;@986'57776@?@?BC@CD?CBA>B>>88:>A<??A<A<AAAA;778=BB@?;@BAA@>==@@@C@@>>><>>><AD<A<@@@=<=?;;7;@BBB6>:>9:::::+;=>>>1<79978A@@@=AABB/A;;;?5;6;?=ABBB>??=?<?@@>;;5;;==5=@?======??==>A>>>B<AA@A@;==:>==BB>>=>
@ATNG8:02746:05315
GATGGTAGAGAGAGCTCTCTCATCGTACTCATTCGTTTCGGAAGAGACAGGTTACGTTAATAGTTAATAGCGTACTTCTTTTTCTTGCTTTCGTGGTATTCTTGCTAGTTACACTAGCCATCCTTACTGCGCTTCGATTGTGTGCGTACTGCTGCAATATTGTTAACGTGAGTCTTGTAAAACCTTCTTTTTACGTTTACTCTCGTGTTAAAAATCTGAATTCTTCTAGAGTTCCTGATCTTCTGGATACACTCATGTGCACCTACCATCGTTCGGTCAGAGTCT
+
;;@@8@:;9A9996===CC>;;6659;;;6664;?9>3;<7<:BB=@<>>.4.4444.57<ACC@C@B?@>@?:<=8=C?>>+=88BBBB9AA@@<>99388233333838998;;?@:9;:8>:>>>A????=A@@@7;:;?@@;<;BB@@=;;;5878=?>;><>@@A>>>@B7;;BCC6A<@:>>BBC/A>>==5=888?>>>AA<AAA@/>>>>A<A;?@=ACC??>D=C=A>>>::7:@A<AAA::;AA>>>@@@@@;>>B<====?<@@<@AC@@@>>>
@ATNG8:02718:05352
GATGGTAGGAGACACGTCGCACACGTACTCATTCGTTTCGGAAGAGACAGGTACGTTAATAGTTAATAGCGTACTTCTTTTTCTTGCTTTCGTGGTATTCTTGCTAGTTACACTAGCCATCCTTACTGCGCTTCGATTGTGTGCGTACTGCTGCAATATTGTTAACGTGAGTCTTGTAAAACCTTCTTTTTACGTTTACTCTCGTGTTAAAATCTGAATTCTTCTAGAGTTCCTGATCTTCTGGGTGCGCTACAGTCTCTCTACCATCGTTCGGTCAGAAGTCT
+
@@AA>BBB?BABBCCCCCCCCCBCCCCCBBBB=B@?@:@B>A>BDDDECC?BBDDD<?=@CCC?C?AABBBBBCC?>>><<'>94;?@A<ACBB>C?>9<A:<=>BCC?AAAA@AAA>@@A;A;AA@@@==><AA>=:=>BBAAA??@AAB=;;>9=>><AA<A<?==AAAAAA;>>>AA5A<A=<<999.;?;;>0668///<96:1889)7>>AC<@<==:>AAAA>><><@@@@@C9>>>>7888??A@@>>=>AAA=>>A;<8::A:7859=>??9?>>>
@ATNG8:02719:05360
GATGGTAGGACGAGCGTCTGAGAGGTACTCATTCGTTTCGGAAGAGACTAGGTACGTTAAATAGTTAATAGCGTACTTCTTTTTCTTGCTTTCGTGGTATTCTTGCTAGTTACACTAGCCATCCTTACTGCGCTTCGATTGTGTGCGTACTGCTGCAATATTGTTAACGTGAGTCTTGTAAAACCTTCTTTTTACGTTTACTCTCGTGTTAAAATCTGAATTCTTCTAGAGTTCCTGATCTTCTGGGCAGACTCTCACACGCCTACATCGTTCGGTCAGAGTCT
+
4448399:5:4549;889988444.4499==@7<;;>8<<9<?>>@>0//780///5.55)5<::49499995:59<699999(99444/7.////)///)/<7<====A<@@@@@CCB?BA@<@=ABCCBBBC>BA;;4::9996AABB99:@?:989>?@@A???C@;99>>=D249999&97<255959$5:;=>6=;@;BA@>==2995*5;555.5.9;<A>?@@BA=A>BBABAB>A@AA<ABBBEC;;;CDBBCB>;;;;;DGI;;;ABBBCBEAA@
@ATNG8:02728:05349
GATGGTAGCGAGCGAGTGTGTATACCAGAAGATCAGGAACTCTAGAAGAATTCAGATTTTTAACACGAGAGTAAACGTAAAAAGAAGGTTTTACAAGACTCACGTTAACAATATTGCAGCAGTACGCACACAATCGAAGCGCAGTAAGGATGGCTAGTGTAACTAGCAAGAATACCACGAAAGCAAGAAAAAAGAAGTACGCTATTAACTATTAACGTACCTGTCTCTTCCGAAACGAATGAGTACCTCTCAGACGCTCGTCCTACCATCGTTCGGTCAGAGTCT
+
B>>E@CBCBBBBAADCFFDCBBBCCBCCC@DDCCCB?A>ABBDCBB>BB?B>BBA@@CBC3C@DBCBDCBAAAB=CBBBEEE5DDAB=A@@7ABB<AAABA@@00-0;@@=AAB=AAAAAABBBB@@@CBBB@CCCE@BCBCDCCC@C=B9:8:BCCCCCC@BBBCCC@@@=?AB@CBBBC9==>8<<<<<>&<=>9948==AA@?C><ABB?B?>?CIGACCC;;;EAE?BBB<B@@=@ABAAAC?BBACCCBBBBBBBBB?BBB@BBB?A@AF@ECBCCCBCA
@ATNG8:02729:05349
GATGGTAGCGCACACATAGATACAGTACTCATTCGTTTCGGTAAGAGACAGGTATGTTAATAGTTAATATCGTACTTCTTTTCTTGTCTTTCTGTGGTATTCTTGCTAGTTACACTAGCCATCCTTACTGCGCTTCGATTGTGTGCGTACTGCTGCAATATTGTTAACGTGAGTCTTGTAAAACCTTCTTTTTACGTTTACTCTCGTGTTAAAAATCTGAATTCTTCTAGAGTTCCTGATCTTCTGGCTCTCATAGACAGATACTACCATCGTTCGGTCAGAGTCT
+
BCBB@CCB@@D=555666<<<<><<<@@?;::8:;?=6??245.555::55.555555<7<<AA>B=B;;449954.49;;+<=459<@@2>948@;?BB>AB?===@ABADDEDEECC@CCC@C?BCCCDCBB@BCDD@BBBBCBBBCDCCCAAAC?CDB?DC?B@CCABACCCD@B@?>?5>=?;::::9*:CCCD=CCCDBCCBBB?CCCC3BCCBB@B@CE@CCCCBBB?CABCBCBB?BAA?BCBBBCCCCBCCCCCFCCCCACCCBB?AA@CCCCBBA::
@ATNG8:02734:05349
GATGGTAGCGCGACGAGCGTAGACCCAGAAGATCAGGAACTCTAGAAGAATTCAGATTTTTAACACGAGAGTAAACGTAAAAAGAAGGTTTTACAAGACTCACGTTAACAATATTGCAGCAGTACGCACACAATCGAAGCGCAGTAAGGATGGCTAGTGTAACTAGCAAGAATACCACGAAAGCAAGAAAAAGAAGTACGCTATTAACTATTAACGTACCTGTCTCTTCCGAAACGAATGAGTACGATGAGAGAGCTCTCTCTACCATCGTTCGGTCAGAGTCT
+
C?AA?CCCCD@@@CCCBBBECA@@@;@CC@CBBA;::;?BBD@@@@@BC?C@;::BAFED3A>BBBCCBBBBCD>??ACDCC5CC@CADDC<BCC?BBBCCCA;;7;?DB@EBA>BDCBBBBCCCCDCDCCB?CCCC@BABBBCBA=A@C:::;DAAACCC?CCCCCB???;?AA>AAA@@;???:@@AAB2@C?B@??CAA@@<>;>?@?:=:=>CBCACDBBBBB@C?AAA;@??<?@??FEB>>>??A@AABB>;;;@@===;>?==A>AB@BBBBBBBBB
@ATNG8:02736:05358
GATGGTAGGCGTGTGAGAGTCTGCCCAGAAGATCAGGAACTCTAGAAGAATTCAGATTTTAACACGAGAGTAAACGTAAAAAGAAGGTTTTACAAGACTCACGTTAACAATATTGCAGCAGTACGCACACAATCGAAGCGCAGTAAGGATTGCTAGTGTAACTAGCAAGAATACCACGAAAGCAAGAAAAAGAAGTACGCTATTAACTATTAACGTACCTGTCTCTTCCGAAACGAATGAGTACGTGTGCGACGTGTCTCCACCATCGTTCGGTCAGAGTCT
+
BBBC?BAA=@;;5:;=ABB@@CCC@8CCD?EEBB;;:;?CCCAAB=:00+08;>@;;::*45:@?BBCAB::9.8?99999(9;8;9777+8::6;88<>>@AB??<AA<???8=:;;:;=;;;;;;?@@A;;;7<7///9666=8<:AA:@AAA999BB?BB?>=?9:93:>>;??000*00/)/;:;;,;;7AAA;;;@>>:>=@@@A;?;=>==B=A;;;>>A;>;>>>0600,000>:?>A><<AA@>9;:555<=9=C;@@@AB<??;>====998?
@ATNG8:02748:05340
GATGGTAGCATCATGCATATCTCACCAGAAGATCAGGAACTCTAGAAGAATTCATATTTTTAACACGAGAGTAAACGTAAAAAGAAGGTTTCACAAGACTCACGTTAACAATATTGCAGCAGTACGCACACAATCGAAGCGCAGTAAGGATGGCTAGTGTAACTAGCAAGAATACCACGAAAGCAAGAAAAAGAAGTACGCTATTAACTATTAACGTACCTGTCTCTTCCGAAACGAATGAGTACGATGAGATCTCGTGTGCTACCATCGTTCGGTCAGAGTCT
+
AAAC@ECCCCCCCBBACCCCCCBB@?BBD?CCCBBB@C@CCC??@C@CC@D@AAA@AAA@2A>BBBCCDEDBBB>@@?CDDD3BB@B@BC?CDBB?BBBBCDCDC@C?BB?CCC?BBBBBADDCD@@BCDCC@CCBC@CCBBCCBB?D@CAA>ACCCCCCC@CCCBBB?AC?AAA?CBBBE=AAA=@AABB1BB@BA@ABBBBB?B>B>AA=?:?@CCC@CCBBBBC@C?BBB>CCC?BBBAACCBCABABBBB@AB===B?=AC=DC?;?=@B@A<<?>B@=;
@ATNG8:02749:05363
GATGGTAGTACATGATAGACGACACCAGAAGATCAGGAACTCTAGAAGAATTCAGATTTTTAACACGAGAGTAAACGTAAAAAGAAGGTTTTACAAGACTCACGTTAACAATATTGCAGCAGTACGCACACAATCGAAGCGCAGTAAGGATGGCTAGTGTAACTAGCAAGAATACCACGAAAGCAAGAAAAAGAAGTACGCTATTAACTATTAACGTACCTGTCTCTTCCGAAACGAATGAGTACGATGAGATCTCGTGTGCTACCATCGTTCGGTCAGAGTCT
+
;;AC@CCCCCABBCCBBCCC9;;CB@BCF@EDCCBB?BADCCCCBB@BB@B?ABCABBBB5BACCCBCDGCAA@<@B@AAAA0AC>C4;;;6;CC@CBBCFCCCC>?=@C?CCC>AACBBADDCCCCCCC@A?ACCD@CBBBCBCB@C@DBC?BBDDCCCC=BBCBBB?BD@BBB=>>BBB<879>AEDFD3BB?B:9:BBBBB?B@CBBB@B?B>BDDBCBBBBAB>B@BCE>CBB@ABBBDCAAA??AABBB@@BBB@BBBBB@BCBAC@BB@BBBBBCAAA
@ATNG8:02752:05320
GATGGTAGCAGACGTGGACAGAGCGCCAGAAGATCAGGAACTCTAGAAGAATTCAGATTTTTAACACGAGAGTAAACGTAAAAAGAAGGTTTTACAAGACTCACGTTAACAATATTGCAGCAGTACGCACACAATCGAAGCGCAGTAAGGATGGCTAGTGTAACTAGCAAGAATACCACGAAAGCAAGAAAAAGAAGTACGCTATTAACTATTAACGTACCTGTCTCTTCCGAAACGAATGAGTACGATGAGAGAGCTCTCTCTACCATCGTTCGGTCAGAGTCT
+
4448065;=:77////)/777<>>CC@BBC@;;;B@A<@?@@@EDCD@BA>A?B@@?<<<<,<8??@A@ABBBBB8<<:4444$9=89.555&5=;6;CCBB@?00+0900+0=?=??99:BBBCBCBBCB@@=@AAA<@@AABBBA=B>A;;6;;CCCBBB?BBAA@FA??=?@@;>@999,99939CCCC3AA7:99:BBB;<8;=BBBB=B:=8;;B>AAD;;<B@E?AAD=A:95:>=>>?@A=>>>BBAC??000669::=9<;7698>A=BBABBBBAA
@ATNG8:02755:05341
GATGGTAGCTATACGTATATCTATGTACTCATTCGTTTCGGAAGAGACAGGTACGTTAATAGTTAATAGCGTACTTCTTTTTCTTGCTTTCGTGGTATTCTTGCTAGTTACACTAGCCATCCTTACTGCGCTTCGATTGTGTGCGTACTGCTGCAATATTGTTAACGTGAGTCTTGTAAAACCTTCTTTTTACGTTTACTCTCGTTTTAAAAATCTGAATTCTTCTGAGTTCCTGATCTTCTGGTCTACTACACTGTACTCTACCATCGTTCGGTCAGAGTCT
+
@>@C?BBBCCCBBBCCDFCCCAA=9:??ABBCAHCCC>CB?B@CCCCCBB?AAA@@>@?CCAA?A@BBBCD@@>D?BCCCC2?@<?BCD;AAAA=@@A>AB<?>ABBB?CCAA@ABB>B<<8<:>>@>>><><@><=177=>=>>>@?>>?;;;>;?==9=@;>;>>C???A?>9=:;;;/;9=::;::;+;>:=@6@==///:999)9888(8>==>=E=;;6;:77AA;A:;;;@?D8=983///889<==??@>==@@@AA=AA@@@<??<@A788?<;;
@ATNG8:02709:05417
GATGGTAGATATATGCACGCTCTACCAGAAGATCAGGAACTCTAGAAGAATTCAGATTTTTAACACGAGAGTAAACGTAAAAAGAAGGTTTTACAAGACTCACGTTAACAATATTGCAGCAGTACGCACACAATCGAAGCGCAGTAAGGATGGCTAGTGTAACTAGCAAGAATACCACGAAAGCAAGAAAAAGAAGTACGCTATTAACTATTAACGTACCTGTCTCTTCCGAAACGAATGAGTACTACTCTCAGAGACACACTACCATCGTTCGGTCAGAGTCT
+
4<<@;;54?@A@@:66A;>BBBB;;79<=8=BBBBB>B@CBBCB@@=99587==>9:999$33898>?BB=<==5::89999'9939.444&5::5599=<?<9929=BA?CCB?BBBBBBCBBBBCCCCBB@C;;;@BDDDCCCB?C@C;;;;MCCBEED?ABBBBB?CD@BCB<@>999,999;@@AAB3AC@C9::CBBAF>?>:A;;7;=>?BDD?BBBBBBB@B@CCC>DAA>ABCBCBBBBBCBBBBCDCCBBCCCBBB?B>;;?9=<7::;;;;;@@
@ATNG8:02721:05412
GATGGTAGTCTCAGATAGTCTATAGTACTCATTCGTTTCGGAAGAGACAGGTACGTTAATAGTTAATAGCGTACTTCTTTTTCTTGCTTTCGTGGTATTCTTGCTAGTTACACTAGCCATCCTTACTGCGCTTCGATTGTGTGCGTACTGCTGCAATATTGTTAACGTGAGTCTTGTAAAACCTTCTTTTTACGTTTACTCTCGTGTTAAAAATCTGAATTCTTCTAGAGTTCCTGATCTTCTGGAGATACACATGATACTCTACCATCGTTCGGTCAGAGTCT
+
A@CB?BBBBCCCBBBBBCCCCDDBBBCCDCCC@AA@B=BD@B@BBCCCBA?ACD@A>?=@BBB>B>BBBBBCBBA<=>===,=<:@ABC=CCCCFCHG@CC>A@BCCE?BBDCCCCC?CCC@C?CCCCCBBB@DCCC?CCCBBBCCCCDBBCCBB?BCE@DD<?>@CEECCCCDAC@@@@9@>B>;;;;:*;BBBB:;:CCCFEDFF?@@@@1@AABD@B@BC@CDCCCCC?C?CCCCCC?AAB@EDBBBCCBBBBBDBBBCABB?BBCBB@BB?BBCBBBCBB
@ATNG8:02724:05402
GATGGTAGACACGTGTGCTCTCTCGTACTCATTCGTTTCGGAAGAGACAGGTTACGTTAATAGTTAATAGCGTACTTCTTTTTCTTGCTTTCGTGGTATTTCTTGCTTAGTTACACTATGCCATCCTTACTGCGCTTCGATTGTGTGCGTACTGCTGCAATATTGTTAACGTGAGTCTTGTAAAACCTTTCTTTTTACGTTTACTCTCGTGTTAAAATCTGAATTCTTACTAGAGTTCCTGATCTTCTGGACAGAGTGTGCAGATACTACCATCGTTCGGTCAGAGTCT
+
@<AB?BBBBBA;;5555555<<<>A@<@9:595<<==6<=<A@CA9877;)/)////5;+55:;7<7;=>?:937;47==<=(3339799.9@@@=@=88/..*---05--*/9;;;422862226@:>><<:5594888:3777:8<>>@@@==<<<<0878889187657>;;=BB:;=?<=*9/86(5;;;:+//666.6//.557977/577,59;750559;,//88879A;A7;7777779:9;AA==;;=??AAA=>=>>>?@;@;;;><A@=AACCBBCCC
@ATNG8:02750:05413
GATGGTAGACATATCGTACTCTCTGTACTCATTCGTTTCGGAATAGACAGGTACGTTAATAGTTAATAGCGTACTTCTTTTTCTTGCTTTCGTGGTATTCTTGCTAGTTACACTAGCCATCCTTACTGCGCTTCGATTGTGTGCGTACTGCTGCAATATTGTTAACGTGAGTCTTGTAAAACCTTCTTTTTACGTTTACTCTCGTGTTAAAATCTGAATTCTTCTTAGAGTCCTGATCTTCTGGGTCTACGCTCGTCGCGCTACCATCGTTCGGTCAGAGTCT
+
;:4905===;;AC==<<==@AAB@@@A@@?;;8>>@@-0/683788=?;;7<484:7;6;;<<>B@B=8<?;;33,3799:+:949333(33333933,3;5;;;8376:9655255488>493988-----276550...55688:;;;::==<398:5:>8=8=?897@>>>=@=?==2<49777777)79<<<4955/..76674988)//37:(-(-22,,(,,,,--2777988488;;3:885;;;>@>@::;::;::39;<:;5;;6::::?A;;5
@ATNG8:02754:05392
GATGGTAGAGAGAGCTCTCTCATCGTACTCATTCGTTTCGGAAGAGACAGGTACGTTAATAGTTAATAGCGTACTTCTTTTTCTTGCTTTCGTGGTATTCTTGCTAGTTACACTAGCCATCCTTACTGCGCTTCGATTGTGTGCGTACTGCTGCAATATTGTTAACGTGAGTCTTGTAAAACCTTCTTTTTACGTTTACTCTCGTGTTAAAATCTGAATTCTTCTAGAGTTCCTGATCTTCTGGGTGTATCAGCGAGTATCTACATCGATGGATCTGAGTCT
+
;?AB?BBABBBABBB;96;@<;?;B@?@@ABJGFDDF>A@?A@DDCBBBC@CBABB?B@CCCC?A<??>CDEBAA?ABCCC3BB=A@@?8>AAB?BBA;@A=???BBB?CBBB>??B>>=@;?<?A@@@>>><AAAB:==;;;?>@@@>>>;;;A<>>@=BD=@=@A@<<;;<=///<>>-6175<<<==+<=:;;19777778857/868'289994848;599=====5=59?===D57///)///;<:;7;@@///667366668;=B=@===ACGH::
@ATNG8:02711:05438
GATGGTAGAGAGACTGTAGCGCACCCAGAAGATCAGGAACTCTAGAAGAATTCAGATTTTTAACACGAGAGTAAACGTAAAAAGAAGGTTTTACAAGACTCACGTTAACAATATTGCAGCAGTACGCACACAATCGAAGCGCAGTAAGGATGGCTAGTGTAACTAGCAAGAATACCACGAAAGCAAGAAAAAGAAGTACGCTATTAACTATTAACGTACCTGTCTCTTCCGAAACGAATGAGTACTGCGTCTCACTCTCGCCTACCATCGTTCGGTCAGAGTCT
+
@:>C@CBBBBCCCBBBDCCCCBBBC>BBBACCC@@A>B?CBCCECD@??=?>:99999::):;@@A9:9=<799,:@<;999)9B>@5;;;.;AA?BB<;;BBCB?A=;;8;CC@CBDCCCCCCD::;DDBB?BB@@=@BBBBBBB?C@B@@>@@BBBAAA@CCCCCC@AA<999>BBABD>9::<??=??.=A?::99CC?=>:==AAAA;A=@?BBB?A@CBAAA8:8:AA=ABB?BBBBBBBAABBCBBABACCBB;;8;BB?ABBBC?BB@CGCCBBBA@
@ATNG8:02713:05441
GATGGTAGGCGTGTGAGAGTCTGCCAGAAGATCAGGAACTCTAGAAGAATTCAGATTTTTAACACGAGAGTAAACGTAAAAAGAAGGTTTTACAAGACTCACGTTAACAATATTGCAGCAGTACGCACACAATCGAAGCGCAGTAAGGATGGCTAGTGTAACTAGCAAGAATACCACGAAAGCAAGAAAAAGAAGTACGCTATTAACTATTAACGTACCTGTCTCTTCCGAAACGAATGAGTACAGAGAGTACGATATGTCTACCATCGTTCGGTCAGAGTCT
+
:<BC@GCC>A??B?@@@>@<<<00)/:::AAAA;;8;=A@CBBAB>AA=A=AC;:;;;;'::???B@@@???@8?>@@@@A2@>;>3999(73939>:@@BBBB@?=?>:=88188<<<>=:::<???AAA<??CB<BAA;89//*/5::A?BAAABBBE?D@@@BB?BB?BCC>@@::93:0/)/7667,6@9C>>>?>;;;395:==D<A:>878;5;@AB???=A=ABD;BAA>AAAB:::BCB@AAAAA@@@A==<???E:>=AAA;=<8<===>>>>>
@ATNG8:02724:05442
GATGGTAGTACATGATAGACGACACCAGAAGATCAGGAATTCTAGAAGAATTCAGATTTTTAACACGAGAGTAAACGTAAAAAGAAGGTTTTACAAGACTCACGTTAACAATATTGCAGCAGTACGCACACAATCGAAGCGCAGTAAGGATGGCTAGTGTAACTAGCAAGAATACCACGAAAGCAAGAAAAAAGAAGTACGCTATTAACTATTAACGTACCTGTCTCTTCCGAAACGAATGAGTACTGCGTCTCACTCTCGCCTACCATCGTTCGGTCAGAGTCT
+
;;8@;?;@@BACCCBBBCCD;;;BA?B@@=AB@@::4:257=995<7<<8<=:<443333$34334<<;;:999.97::;<<+=>9=:=?>0<AA;AB@A@A@;;;9@DD?BAA<???>@BCCCEBCCCJCB?AB@@=@BCAAA??<@@BBC@BCDAAA::8:@@AAB?9937;;077A??9;8819>>>@@&=A277=8AABBB<?<>>>A=B=78;BB?;;;??@A?C=??B;@@@=A@@DDBBB???B@@@AAAAACAA<??A=AABBB@BB@BCBA@@@99
@ATNG8:02730:05435
GATGGTAGAGAGAGCTCTCTCATCGTACTCATTCGTTTCGGAAGAGACAGGTACGTTAATAGTTAATAGCGTACTTCTTTTTCTTGCTTTCGTGGTATTCTTGCTAGTTACACTAGCCATCCTTACTGCGCTTCGATTGTGTGCGTACTGCTGCAATATTGTTAACGTGAGTCTTGTAAAACCTTCTTTTTACGTTTACTCTCGTGTTAAAAATCTGAATTCTTCTAGAGTTCCTGATCTTCTGGTATACACACTCGCTCGCTACCATCGTTCGGTCAGAGTCT
+
@?@E?CCCCCBBBCD@BBCCGCCCDBBCFGCCACBBB>BD@C?BCDCCCD@BBBBB@C@BBBB?B?ABBBABA@A=@ABBC3BA>A?>>8?A@A?B?>9?B8????BB@CBBBBBB>:;;=<A<AA@;;=<=<@@AA:?>A@:::?AAA>@@;==<<===AA:<8=AAAA@@@A:==ABB5A5:488887(8>::;3;>>>A@>>??5;;;;+;;:;C=B<AA<ADAAA@@;?<?@@@@@6<<A=A@@@@@@@@AAA????>>>@<@AAAA:>?;A>BBBCC??
@ATNG8:02738:05455
GATGGTAGACATATCGTACTCTCTGTACTCATTCGTTTCGGAAGAGACAGGTACGTTAATAGTTAATAGCGTACTTCTTTTTCTTGCTTTCGTTGGTATTCTTGCTAGTTACACTAGCCATCCTTACTGCGCTTCGATTGTGTGCGTACTGCTGCAATATTGTTAACGTGAGTCTTGTAAAACCTTCTTTTTACGTTTACTCTCGTGTTAAAAATCTGAATTCTTCTAGAGTTCCTGATCTTCTGGTGTCTGATCTGTATCACTACCATCGTTCGGTCAGAGTCT
+
BBAC?B966>@>A==>?CCBAACBBBBEBBBB?BABB<AA>A?A@@?@?A>@?A?=9>;?D@@?B?BBDCCCC9874;;9;+8719987(69:/:9=88277/7>>>>@8@77;>===<>BC=B=>>>888>?;@;;;;?@A;;;A?===@@>>>?=888;?@:>:==>>>@???=A=<==2<;@<@@BBB.;;===5>@>>>>@>:;7:AAA/=??<<8<:??;?@A@>>>=A=>>>A>><:@>5///:==BBAB>>>@@@A;;;:=:::>6//-/=>AA???A
@ATNG8:02746:05447
GATGGTAGTAGTACACTAGTCATACCAGAAGATCAGGAACTCTAGAAGAATTCAGATTTTTAACATCGAGAGTAAACTGATAAAAAAGAAGGTTTTACAAGACTCACGTTAACAATATTGCAGCAGTACGCACACAATCGAAGCGCAGTAAGGATGGCTAGTGTAACTAGCAAGAATACCACGAAAGCAAGAAAAAGAAGTACGCTATTAACTATTAACGTACCTGTCTCTTCCGAAACGAATGAGTACTATAGACTATCTGAGACTACCATCGTTCGGTCAGAGTCT
+
<:99.4::;;;;:;;;;;665:;44.444.44455;6;.//9///<6::6:7//---888'60---57/44499916/////////#/-(-3::;///;6:999:;:88076==8?8927;;<BCBBDEBBABBBB?CBBB?EBBBBCBB>A=AA@>AAB@AABB?BCCF?>;>B9>??>>>>@?8>;;7;ACCC)5545...;899=;A4777949599B;<9;ICAAABAC@GCC=B;;7<@BBBCBCCCAAABCBBCCCCCBCBBB?BCAAC?AA?BBBBBAABB
@ATNG8:02747:05432
GATGGTAGGAGACACGTCGCACACGTACTCATTCGTTTCGGAAGAGACAGGTACGTTAATAGTTAATAGCGTACTTCTTTTTCTTGCTTTCGTGGTATTCTTCTAGTTACACTAGCCATCCTTACTGCGCTTCGATTGTGTGCGTACTGCTGCAATATTGTTAACGTGAGTCTTGTAAAACCTTCTTTTTACGTTTACTCTCGTGTTAAAAATCTGAATTCTTCTAGAGTTCCTGATCTTCTGGGTGCGCTACAGTCTCTCTACCATCGTTCGGTCAGAGTCT
+
?AAA?BBB=A@A@@?@@BABBB@@@@@BBBBC?CABA>AC@HABBACCCC?@ABCB>A?BCCD@C@CBBBBBBBB>BBBBB1BB?BCBC>CCCC?CBC?AA>ACC=>9??>=@AAB?B>><A7;;@@@@@A=@;;;8==888?@=>=??>;8885;:;:>?6;7:>>@?@?@@:==???3?<A:>>>>>/>B@??9?A???A=<==4::::+;;;;A=B<;;7;@@@BAB<A<@@ADDE::7660///<==??????AAABA@@<??;;;;>><@B???===9
@ATNG8:02709:05500
GATGGTAGTGCGTGAGAGAGAGACCCAGAAGATCAGGAACTCTAGAAGAATTCAGATTTTTAACACGAGAGTAAACGTAAAAAGAAGGTTTTACAAGACTCACGTTAACAATATTGCAGCAGTACGCACACAATCGAAGCGCAGTAAGGATGGCTAGTGTAACTAGCAAGAATACCACGAAAGCAAGAAAAAGAAGTACGCTATTAACTATTAACGTACCTGTCTCTTCCGAAACGAATGAGTACTACTCTCAGAGACACACTACCATCGTTCGGTCATAGTCT
+
::?>;ACCCCC??ACCCCCCCCCCE=BCC@CCBBBB@C@CCCCCDC?CC@CABBCBBBBB1B@CBBBBCABCCD=A@@@@??0@A>C<@@A7@;;9;BBECCCCC@C@BB@CCB@BBCBBCBBCCDCCCBAB@CCCC@BCBBCBBB?B@D@@?@CBBBBBB?CCBACC@CC?988<@ABBA9A@@;?@AAB3AB?B999CDBBB<:7;?AA7;8<ADDD?BBCCBCC=A>ABB<BBB?BCDAAAACCCCCCCAAACBBBC>>@BB?<<<6829:7===AAA>>>
@ATNG8:02728:05495
GATGGTAGCTCGCTGATGATATCTCCAGAAGATCAGGAACTCTAGAAGAATTCAGATTTTTAACACGAGAGTAAACGTAAAAAGAAGGTTTTACAAGACTCACGTTAACAATATTGCAGCAGTACGCACACAATCGAAGCGCAGTAAGGATGGCTAGTGTAACTAGCAAGAATACCACGAAAGCAAGAAAAAGAAGTACGCTATTAACTATTAACGTACCTGTCTCTTCCGAAACGAATGAGTACTACTCTCAGATACACACTACCATCGTTCGGTCAGAGTCT
+
BBAB@BCCBBBBBCCCCC@@ABBCF@BBF?BABBBB@B?CCCBBBD@CE?E@::::9===,?9AABBBBBBAAB8986>>>>+>=39.555&5994;ABEEBB@@=@<@@<@BB?BCDBBBBBCDCCDBBBB?BBBB?BBCBCCAA>B@C::;;CCCBCBB@DCCCCC?BB@AAA>@@@@?8??=8?@AAA3BC@DAAADC@?@<?:==AA<?=?ABBB?BBBABCCAC?BBC>CBB?BBDDCCAAAAAABBBB==>BBBBCACD@C:::<8<<8<A@@@@@AA
@ATNG8:02730:05490
GATGGTAGCGCACACATAGATACAGTACTCATTCGTTTCGGAAGAGACAGGTACGTTAATAGTTAATAGCTTACTTCTTTTTCTTGCTTTCGTTGGTATTCTTGCTAGTTACACTAGCCATCCTTACTGCGCTTCGATTGTGTGCGTACTGCTGCAATATTGTTAACGTGAGTCTTGTAAAACCTTCTTTTTACGTTTACTCTCGTGTTAAAAAATCTGAATTCTTCTAGAGTTCCTGATCTTCTGGATAGCGACGCGATATACTACCATCGTTCGGTCAGAGTCT
+
44<@:>BCCCCB@@@AA;9:CB;::@@;;?BB?BBBE=CC?@>@<A=@B@8@<6;9=@<@@CA<A=@BA994=59.99444$4>:@ABA8>99.52;44.4;8;@?CBB?BBBBBB?><@DC?C@A???BAAB?BAAA=A??@@AAA>>>===767)///4<=5;5>>>>>>>A?58;BBB5B;A:>;@@>,66888(//;///<=::175655#5256;274;?;?BA@@=>7=;ABBC>>8>CC>@=>=>>=@AA;;;>AAAAAA=AA;;;:>@<@B@@@A?==
@ATNG8:02740:05490
GATGGTAGCACGACACGACGATGTGTACTCATTCGTTTCGGAAGAGACAGGTACGTTAATAGTTAATAGCGTACTTCTTTTTCTTGCTTTCGTTGGTATTCTTGCTAGTTACACTAGCCATCCTTACTGCGCTTCGATTGTGTGCGTACTGCTGCAATATTGTTAACGTGAGTCTTGTAAAACCTTCTTTTTACGTTTACTCTCGTGTTAAAAATCTGAATTCTTCTAGAGTTCCTGATCTTCTGGATAGCGACGCGATATACTACCATCGTTCGGTCAGAGTCT
+
A<BB?A@@;;5<<<9;;6655;::<<>>===C@CABA>AA=B=A@9:6<<:@==<=?B899CC@C?BBBBA??9:439;;;+8?<A?><.<33-32833-3717<<:8>7<CB???AA>AAC=B=>>>;;;;;=B@??<?@@AA@@>>>BA@@@@@7:;=<==:>:>BB@?@BBB7;;AAA5A<?:<=@@@/>??BF668>>?>?===;===<,<///77<7?B<BBAA=>>=@<@@@AAA=A@A<>><A778<=<:;;>>>@?BA=;;;=>=@A=@@@AB??@@
@ATNG8:02712:05549
GATGGTAGTATAGAGCTCTACATAGTACTCATTCGTTTCGGAAGAGACAGGTACGTTAATAGTTAATAGCGTACTTCTTTTTCTTGCTTTCGTGGTATTCTTGCTAGTTACACTAGCCATCCTTACTGCGCTTCGATTGTGTGCGTACTGCTGCAATATTGTTAACGTGAGTCTTGTAAAACCTTCTTTTTACGTTTACTCTCGTGTTAAAAATCTGAATTCTTCTAGAGTTCCTGATCTTCTGGCGCTCTGTCACGTCTGCTACCATCGTTCGGTCAGAGTCT
+
BAAA>BCCDDC;;6BB@ABDCCCBCCB@@B9:8;BBB=BB?B@CCCBCAA>ABBBC@B@BBBB?B?CBBBBBB=C=AACDD3BB?BBBB>>CBB?BCD@CC?99:BBB>AA?AA@>>;AA?<A<???A@@?@<A???=BAAAAAAA?AAAA>;;=:999;==9>=AAAAAAB@@<@@AAA5A=B;>>BBB/??===2:::///<;/868BCB/?>>>A>E7;;<?>>>B@@<A<A>=9:<1///7:736767::?>>?=>>>>?E<@@@==5;;5;;??BB;;;
@ATNG8:02719:05520
GATGGTAGTGTGTCTCTGAGAGTAGTACTCATTCGTTTCGGAAGAGACAGGTACGTTAATAGTTAATAGCGTACTTCTTTTTCTTTGCTTTCGTGGTATTCTTGCTAGTTACACTAGCCATCCTTACTGCGCTTCGATTGTGTGCGTACTGCTGCATTATTGTTAACGTGAGTCTTGTAAAACCTTCTTTTTACGTTTACTCTCGTGTTAAAAATCTGAATTCTTCTAGAGTTCCTGATCTTCTGGGTCTCTCTCTCACGCACTACCATCGTTCGGTCAAGAGTCT
+
444405<CCBBCCCBBBBIICBCBCCBB@@00-0@@@9BB?A?ABBBBBB?ABB;;6<@CBBB@BAEGECC;<6C9B=?>>(555)59990;===8=;@<;C@CCCBCC@CCCCCCCCACCCAC@BBBCECAA?AABB@FBBCCBBBB;;;BBBBBB?CB@CCAE@BBBBCBCDC>A;:::-99=;@@CCC1?@B@@8?::9@@9966:>>>>+>666>>A=BB@BBB999@<@<BBBCBA=@@BB=BBBDCCCCCBCA000AACC@CCBDE@AA>@BB?CBCC;;
@ATNG8:02719:05551
GATGGTAGTACATGATAGACGACACCAGAAGATCAGGAACTCTAGAAGAATTCAGATTTTTAACACGAGAGTAAACGTAAAAAGAAGGTTTTACAAGACTCACGTTAACAATATTGCAGCAGTACGCACACAATCGAAGCGCAGTAAGGATGGCTAGTGTAACTAGCAAGAATACCACGAAAGCAAGAAAAAAGAAGTACGCTATTAACTATTAACGTACCTGTCTCTTCCGAAACGAATGAGTACAGAGAGTACGATATGTCTACCATCGTTCGGTCAGAGTCT
+
><<C@CBBBCCCCCCCCCCC9::BC?CAA?ADCBBB@B@BCCCCBB?@?<@=>>@;;;;;*;>BBCJCCCCCCC>CC@@???0@@;?4:::.;CC@DCCCCCEBC?B?AB?BBC>ABCBBBBBCCCCDDDBC?CCCC>BBBBBBAA>B@CAB?BDEDCCCC@CCDBBB@BB@BCC=@@?>>8?==;:9::::%:??A989CCA8979=@@CC?C?@@CCC?BA@@@BC@C?BBD@A@@>AAAABCBBBBBAAAAAAAABAABBBBB>BBB?@=@A=@BCCAA>=>
@ATNG8:02746:05554
GATGGTAGATACTCGCTGATACACCCAGAAGATCAGGAACTCTAGAAGAATTCAGATTTTTAACACGAGAGTAAACGTAAAAAGAAGGTTTTACAAGACTCACGTTAACAATATTGCAGCAGTACGCACACAATCGAAGCGCAGTAAGGATGGCTAGTGTAACTAGCAAGAATACCACGAAAGCAAGAAAAAGAAGTACGCTATTAGCTATTAACGTACCTGTCTCTTCCGAAACGAATGAGTACTGTATCTATGTGTGCGCTACCATCGTTCGGTCAGAGTCT
+
//7818?ACBBBCCCC>DDCCCCCD>CBA?@BCA@@?A?BDD?@?B@CC?CGCC@?????.?=ABBBBCB@?>C;=;9=999,9=3;8===2@@B?BCCCCBBBB?A?@@<@BB=@@E@@ACCECDBCDCCC?A;9;=@AABCA??;@=@::49@B@ABCB>AABDBB=???@?=9=<999+99<>BBDDD3AA>@???>8:@@;@A>===:>5;:=;>9/////68/71799.966-6569<:<6669=<<><=?B>>>@@@AB=A988@<?D=>=>>>A;;<
@ATNG8:02750:05559
GATGGTAGCACACGAGATCTCATCGTACTCATTCGTTTCGGAAGAGACAGGTACGTTAATAGTTAATAGCGTACTTCTTTTTCTTGCTTTCGTGGTATTCTTGCTAGTTACACTAGCCATCCTTACTGCGCTTCGATTGTGTGCGTACTGCTGCAATATTGTTAACGTGAGTCTTGTAAAACCTTCTTTTTACGTTTACTCTCGTGTTAAAAATCTGAATTCTTCTAGAGTTCCTGATCTTCTGGCGCTCTGTCACGTCTGCTACCATCGTTCGGTCAGAGTCT
+
>::>:?CCCBBBBBBCDDEBBBCCCBCCDA@@=@BBC>CCACACBBCCCC@CDBBB@C@CCBB?B@CCCACCCBB>???@?2?D=BBBB=BCBC>BBB@CC798?CDB?BBBBBBBB?BBB=>:?@@?>=<<:>>>>;@@AA@@??????A><=>;;;;;>>:><>@@AC???A<>>@@@6@=C:>>???/?A===5=>=;;;????=DDDD/@;;;A>E<>=:>?????><?<?@?>??;;;;==;;:?===@A???:;;;?BD<??===:==<@@@???B??
@ATNG8:02708:05595
GATGGTAGAGTATCATGTGTATCTCCAGAAGATCAGGAACTCTAGAAGAATTCAGATTTTTAACACGAGAGTAAACGTAAAAAGAAGGTTTTACAAGACTCACGTTAACAATATTGCAGCAGTACGCACACAATCGAAGCGCAGTAAGGATGGCTAGTGTAACTAGCAAGAATACCACGAAAGCAAGAAAAAGAAGTACGCTATTAACTATTAACGTACCTGTCTCTTCCGAAACGAATGAGTACACATCGTCGTGTCGTGCTACCATCGTTCGGTCAGAGTCT
+
>:@DAEA@BBCCCGCBBBDCCCCCC@DCC?CBBB:96:?AABABGE@CC@C>BBCCCCCC5CACCCDFDDDBBB<@@ABBBB0BB@B=@@@7@BD@CABCBBA@@;@?@C=ABB?BBBABABBBBCCDCCBB@BBBC?A@@@@A@@<A@CBA@BCCBBCBB@BCBBBB@DD@AAA>A@A@>9?;<8<=?@?2AC@BAAABBBBB@B?B>>>:=9=@AAC@CFBBBBC@C@CDC?BBC@CCCBBBBBBCCCCCBBBC@@@BAAACB?BB??@?BC?BBB@AAC@A
@ATNG8:02717:05612
GATGGTAGCGAGCGAGTGTGTATACCAGAAGATCAGGAACTCTAGAAGAATTCAGATTTTTAACACGAGAGTAAACGTAAAAAGAAGGTTTTACAAGACTCACGTTAACAATATTGCAGCAGTACGCACACAATCGAAGCGCAGTAAGGATGGCTAGTGTAACTAGCAAGAATACCACGAAAGCAAGAAAAAGAAGTACGCTATTAACTATTAACGTACCTGTCTCTTCCGAAACGAATGAGTACCTCTCAGACGCTCGTCCTACCATCGTTCGGTCAGAGTCT
+
A=CC?==BCBB@@ABBDCCEDBAAAAFCC@CBDB;:8;=BBDBBBC<A@<>=?ADABCCC2C?CBCCCFCCCCD;B?:::::';;=;5955&5@A:@DBBCCCCB?B@CC@BBA>ABDDDBBBBBCBBBBCC@CB:96;AAACCBB@C@CGFBBBBCCDCB?CCCCCC@@?:?@@;??@@?<??=<:::::(9@=A@AABAABA<?<?BBA;?<:;BJCGBB;;;CA=@?ACG@DBC?BC@@?BB?BBBBBBB>>>BABBB?BBF@AAB=B>@@@CDCC@@@@@
@ATNG8:02728:05617
GATGGTAGCACGAGTCACTCATATCCAGAAGATCAGGAACTCTAGAAGAATTCAGATTTTTAACACGAGAGTAAACGTAAAAAGAAGGTTTTACAAGACTCACGTTAACAATATTGCAGCAGTACGCACACAATCAAAGCGCAGTAAGGATGGCTAGTGTAACTAGCGAGAATACCACGAAAGCAAGAAAAAAGAAGTACGCTATTAACTATTAACGTACCTGTCTCTTCCGAAACGAATGAGTACGAGAGTCAGAGCAGAGATCGTTCGGTCAGAGTCT
+
@?@B:CCDBBBB=BBCBCBCB;66@<@ED?BAA@;;5;9???@?;C<DD@D@CC<;:CCC3CAEBCBBBECBBC>BBCBEFF5@@@C@CCD:BCB?BCHCCCC@@=A@AA>BBB@DCCABBCECCAA@CBBA=ABBC=CBBBCBCB?B>B@@=@BBBCCAA>ADAAA@@@B?CCC=??BBA;<9929::::9%9;87937<:AA?<?<9>?>5@;=<BCD?BCB::9C>@:@@@8=00-0;;=ABBA???AAACBCCCBBBBBBBBB;>><@@CCCCCBB
@ATNG8:02729:05618
GATGGTAGCGCACACATAGATACAGTACTCATTCGTTTCGGAAGAGACAGGTACGTTAATAGTTAATAGCGTAACTTCTTTTTCTTTGCTTTCGTGGTATTCTTGCTAGTTACACTAGCCATCCTTACTGCGCTTCGATTGTGTGCGTACTGCTGCAATATTGTTAACGTGAGTCTTGTAAAAACCTTCTTTTTACGTTTACTCTCGTGTTAAAAATCTGAATTCTTCTAGAAGTTCCTGATCTTCTGGTAGAGCGTGCATATATCTACCATCGTTCGGTCAGAGTCT
+
:55B9>CC;;6@555=<<<==@>>?<655<9:0956>4;:8=.55555<<9666555:.449;.516=>=>;;7;@<?<<::'445/5<=@6==?@=@BB>BF9:;::BB@CBDBCCCC?BBB6;5;BBBBBBC8;:@@?BAAAAA@@<<A?;;=AB?999AGE?B>@AA@A@A?@<?B@@@@.949:>;===+;;C?D4??>555666;9>>>>+;55662/7<@;0.---(-809699;<:;056=8@=@??ACCD@@@C@@>C@;;6;?@@@?BC@CBAAAAAAA
@ATNG8:02730:05615
GATGGTAGTGCGTGAGAGAGAGACCCAGAAGATCAGGAACTCTAGAAGAATTCAGATTTTTAACACGAGAGTAAACGTAAAAAGAAGGTTTTACAAGACTCACGTTAACAATATTGCAGCAGTACGCACACAATCGAAGCGCAGTAAGGATGGCTAGTGTAACTAGCAAGAATACCACGAAAGCAAGAAAAAGAAGTACGCTATTAACTATTAACGTACCTGTCTCTTCCGAAACGAATGAGTACTATAGACTATCTGAGACTACCATCGTTCGGTCAGAGTCT
+
::@C@CCCCC@@ACCCBCCCCC:;;4;CB=BCCBB>@B@BBB@@@B@BB>B@BB?@?CCC1B?BBBABACC:::29@@BAAA0AA=A5;;;6;CC@BBBDCEDCF?@?@C@CBB@BBAABCCCCBBCCCCBB?BCCC@BBBBAAAC?D@CBB?BBCCCCCC?CAABAA?CC@989<>>BBA9>>?;>CCCC3CC?C:99DBB??<?:==>>;><@?BBD@CBBA@@@;?<@@@;BAA>ABBBBBCCCBBBCBBBBBBBAAACCCD?BBBBB?BA=?B?>>??>>
@ATNG8:02732:05608
GATGGTAGCATCATGCATATCTCACCAGAAGATCAGGAACTCTAGAAGAATTCAGATTTTTAACACGAGAGTAAACGTAAAAAGAAGGTTTTACAAGACTCACGTTAACAATATTGCAGCAGTACGCACACAATCGAAGCGCAGTAAGGATGGCTAGTGTAACTAGCAAGAATACCACGAAAGCAAGAAAAAAGAAGTACGCTATTAACTATTAACGTACCTGTCTCTTCCGAAACGAATGAGTACGTGTGCGACGTGTCTCCTACCATCGTTCGGTCAGAGTCT
+
;;@A=A@@@@AABBBBCFCCDFDBCABBF@BBDBAB>B>ACBBBBC@BC=?<?BA?????1;<ABB@?<BA888188?@DEE1;??>@D@@/CBB@BBCCCCCCC>A>AA=@AB<@@C@@@BDBCBCCCCBB@BBBC?A@BCCCCC@E@E::;;CBBBCCC@CBBBBB?BC?CAA4:::::,8==:ADFCCC)CC@897AB?AA@;?;?>>?:>;>=BCC?BB<<;AC@C?BBB>BBE?;;:BBAC????9:9@?>?@BBB@<ABB?@@@;?=@B@FBBBCCCCA
@ATNG8:02739:05604
GATGGTAGTAGTACACTAGTCATACCAGAAGATCAGGAACTCTAGAAGAATTCAGATTTTTTAACATCGAGAGTAAACGTAAAAAAGAAGGTTTTACAAGACTCACGTTAACAATATTGCAGCAGTACGCACACAATCGAAGCGCAGTAAGGATGGCTAGTGTAACTAGCAAGAATACCACGAAAGCAAGAAAAAAGAAGTACGCTATTAACTATTAACGTACCTGTCTCTTCCGAAACGAATGAGTACACACTCTCATATGACACTACCATCGTTCGGTCAGAGTCT
+
:=BB@B?@@BCB;96??CBBA?:99.444.4@;;9@=@;A<<///=8;::;5/////////#/)///844488333(3888<<<<%55032889/:<<8=B??>CA>?<>?AA?C??<?BAABDGGCCBBBCBBB@CBBD?AAAACCCC=C@CBB@BCBBBBBB@BBBBBB@BB?989=@@@AA;@>>;000000%0>;0/.8;=??@<@<??@@6;6;?BBD@CEBBBBB=@=??=6=??;??CAABBABBBBBBBBBB>AAAABBBC?CBBBB?BB?BBBBBB???
@ATNG8:02740:05615
GATGGTAGAGAGAGCTCTCTCATCGTACTCATTCGTTTCGGAAGAGACAGGTACGTTAATAGTTAATAGCGTACTTCTTTTTCTTGCTTTCGTGGTATTCTTGCTAGTTACACTAGCCATCCTTACTGCGCTTCGATTGTGTGCGTACTGCTGCAATATTGTTAACGTGAGTCTTGTAAAACCTTCTTTTTACGTTTACTCTCGTGTTAAAAATCTGAATTCTTCTAGAGTTCCTGATCTTCTGGTGTCGTCTATCATGTACTACCATCGTTCGGTCAGAGTCT
+
@>AC?BBCCC:9;@;;;@CCC@ECB@<<<;<D@DBBF?DDADABBBBBDB?BBBBB?A?AA@A<A=>?CBCCBBA?CCCCC2BB@CA@@<@@@A<@90*0;5;00/8838:<=BBBA=888=A=ABA>;;;@<@A@@<@A@@>=>@?@?AA<9:;8:;;;@@<@<@AA@@@@@A<>>AAA5A<A;>>DDD/@@@@@9@>>>>AA@@>9>CDD/C;;;B=B<AA<AAAB>>>=A=>>>@@@<><>:888@@>>>>>>@<<:;:<<A<=>=BB<A@<@@@A>>>??
@ATNG8:02745:05571
GATGGTAGACATATCGTACTCTCTGTACTCATTCGTTTCGGAAGAGACAGGTACGTTAATAGTTAATAGCGTACTTCTTTTTCTTGCTTTCGTTGGTATTTCTTGCTAGTTACACTAGCCATCCTTACTGCGCTTCGATTGTGTGCGTACTGCTCAATATTGTTAACGTGAGTCTTGTAAAACCTTCTTTTTACGTTTACTCTCGTGTTAAAAATCTGAATTCTTCTAGAGTTCCTGATCTTCTGGTATACACACTCGCTCGCTACCATCGTTCGTTCAGAGTCT
+
88<?7@A;;9@@?;CCBB9:6;;;<<;;;=:>5>@AA<BB@B@CDCB@?A?AA999-72;77:.349<DB@ADBB?:9989(3A<DB==1<00(0:=000(7;17374==6775//.8;67>>;@9<><8878:9==??<>>?B??;;;>>>=<9:1:8:6;;<A7::@A8689958<ACD2@<@5::>==/===>>3;::;AA;;;;<;=>>,<///>6>0;;7:A><:993939;999=:=A@6::///::@>>>@9::666<<5996630----3<>@AAA;
@ATNG8:02745:05579
GATGGTAGAGAGAGCTCTCTCATCGTACTCATTCGTTCGGAAGAGACAGGTACGTTAATAGTTAATAGCGTACTTCTTTTTCTTGCTTTCGTGGTATTCTTGCTAGTTACACTAGCCATCCTTACTGCGCTTCGATTGTGTGCGTACTGCTGCAATATTGTTAACGTGAGTCTTGTAAAACCTTCTTTTTACGTTTACTCTCGTGTTAAAAATCTGAATTCTTCTAGAGTTCCTGATCTTCTGGGCTGCGCTGATATGCGCTACCATCGTTCGGTCAGAGTCT
+
///>7<ACBBCBB@@;66>>B>CCCCCCCECCACBC?CB<@<@@ACDBA?@ABBB@B<?A@@7?@BCDBBAA@@<:9999$794;CCD=BCCD?BAA>AB?A=>@BB?BBB989DA<AAA=A<CBA768===B@>>;>@A@@@@==>A@@@@@@7688<==8>:=??AAADAA:>>BBB5A<A8::999+9>AAA7:;@?????>>1////(////;6;7;;7:CB@@>>=C=BB??>=:999919///=99:AAA???@@A@?<?@A??<@>;?@@>A><>@
@ATNG8:02754:05605
GATGGTAGCTCACGTACGTCACACGTACTCATTCGTTTCGGAAGAGACAGGTACGTTAATAGTTAATAGCGTACTTCTTTTTCTTGCTTTCGTTGTATTCTTGCTAGTTACACTAGCCATCCTTACTGCGCTTCGATTGTGTGCGTACTGCTGCAATTTTGTTAACGTGAGTCTTGTAAAACCTTCTTTTTACGTTTACTCTCGTGTTAAAAATCTGAATTCTTCTAGAGTTCCTGATCTTCTGGACAGAGTGTGCAGATACTACCATCGTTCGGTCAGAGTCT
+
CCAA>BCCBB=C9:6C==BEEB@ACDCCCAAA=BBCB=BC?B>BA@CCBB@BEBBB>B=@@CD@C@CAAABBBBB@BBBBB2AA=A???8>==:?@@@=@D9:9BBBA?BBBABBBA?A==:>=AAA@@?>><AA::497=;<<>>>@@BC@;:;<BBB6>>:=:=?@@@@FDC@C;;;;*;=A=BABBC2BBBBB=BBCABBBBBB?CCBB3C;;;B@C?BC?CCCCCBB?B?BBBBBA?BAA>AAACBBCCCCCCBC@@ACCB@CBBAA>>>@DCBCBCCBC
@ATNG8:02706:05630
GATGGTAGCGCATATCAGCGCAGCCCAGAAGATCAGGAACTCTAGAAGAATTCAGATTTTTAACACGAAAGTAAACGTAAAAAGAAGGTTTTACAAGACTCACGTTAACAATATTGCAGCAGTACGCACACAATCGAAGCGCAGTAAGGATGGCTAGTGTAACTAGCAAGAATACCACGAAAGCAAGAAAAAGAAGTACGCTATTAACTATTAACGTACCTGTCTCTTCCGAAACGAATGAGTACAGAGAGTACGATTTGTCTACCATCGTTCGGTCAGAGTCT
+
B>;B=@6555=A@ABD;;;A@B;;:49BB?CDDD;;:;?BBC;;9@:@@?A?@AB;;;;;*;>BBCBBC>CCBB>CCBBBCC5DB>C5;;;.;CB?CFCCGCCBB@B@BB>ACB?BBB?BBFFCCDCCDDDE?A@BB=@:::AAAC=@=@AA>ABB@??BB@BCCECB?BC?????A@@A@8>?@=@AAAB2AA@?AA@@>>>B=B9==CC<@<<;@BB=@@:::AA=@??@@9?AA=ABAAABBBCBBBBCEBC???8?BB==>=B>;<;;>>:==?@?;;;=
@ATNG8:02730:05633
GATGGTAGCACACGAGATCCATCGTACTCATTCGTTTCGGAAGAGACAGGTACGTTAATAGTTAATAGCGTACTTCTTTTTCTTGCTTTCGTGGTATTCTTGCTAGTTACACTAGCCATCCTTACTGCGCTTCGATTGTGTGCGTACTGCTGCAATATTGTTAACGTGAGTCTTGTAAAACCTTCTTTTTACGTTTACTCTCGTGTTAAAAATCTGAATTCTTCTAGAGTTCCTGATCTTCTGGATATGAGTGACTCGTGCTACCATCGTTCGGTCAGAGTCT
+
@:>A?BBBABBCBBBEDCC?BEDCCA@BBBB=BCCC>CGAD?CCGDCCC@BBBDD@C@CBBB@C?BBBBDDDCA=ACCCD3DB=??CB>BDCD@@@A@DD=???BBC>AABBAAAB@BBB@B@BA<@<<<<:>??A7:;??==>>>>@?@??=<8==><AA<@>>>>?@?AAA;AABCA2:4:188:::):<==>4=;;;;;ABAC<??>?/>;<;B<B=@@;???B@@@=@<>>>>BA=@@B=C@@@@???C>>>>>===>?@;=>>??>DD:>>@AAD>>>
@ATNG8:02730:05656
GATGGTAGATATATGCACGCTCTACCAGAAGATCATGAACTCTAGAAGAATTCAGATTTTTAACACGAGAGTAAACGTAAAAAGAAGGTTTTACAAGACTCACGTTAACAATATTGCAGCAGTACGCACACAATCGAAGCGCAGTAAGGATGGCTAGTGTAACTAGCAAGAATACCACGAAAGCAAGAAAAAAGAAGTACGCTATTAACTATTAACGTACCTGTCTCTTCCGAAACGAATGAGTACTGTATCTATGTGTGCGCTACCATCGTTCGGTCAGAGTCT
+
A@<B?DCCDCCDBBDD>>>?CCCCC>@@?<;=ABB0//8<:<<>5979@8@8A?A;:999'4::?C?CCCAAAB?CBBDFDD2ABGI@CCC;CCEACCCCCCCCD=@<@A=?@@>@A@@@CCEECCCB@@;;8;CCB>AABBCCCB=A=B;<6;@@@BBBG@CDDCBB?BB?BBB=??@@@:==>;::9:9:%:=;;=8A==BBB>?><???=A?B@CCC?AABBABB>B@BBB>BCBAA@ACBBBBBABBBB??>AA@BAAABBB?BCCBB?BB>??CCCBBA>
@ATNG8:02736:05656
GATGGTAGCGCACACATAGATACAGTACTCATTCGTTTCGGAAGAGACAGGTACGTTAATAGTTAATAGCGTACTTCTTTTTCTTGCTTTCGTGGTATTCTTGCTAGTTACACTAGCCATCCTTACTGCGCTTCGATTGTGTGCGTACTGCTGCAATATTGTTAACGTGAGTCTTGTAAAACCTTCTTTTTACGTTTACTCTCGTGTTAAAAATCTGAATTCTTCTAGAGTTCCTGATCTTCTGGGTGTATCAGCGAGTATCTACCATCGTTCGGTCAGAGTCT
+
55<D;?CBBBBBBCBDDCCCCCBBCCBBBCBB?ABAB<BB@B@BGCDECB?BBA@@>A>BBBC@B@BDCECCCDC?BBBAB,@@6;:@B<BBBC@BBGAGC?AAABBB?BCCCCCCC@CCC@C?CCCCCCAA?ACEEACCCCCCBBBBBACCCAA?ABB?BB?B?BABCBDCCC@BBAAA9A=A<;;;;;*;CAAB=@@BA@ACBBB7;;;;*;AAAA?A?CC?BBBCDBB?B@DDDCCB=A@@@:@BBBCCCCCCCCCEBBCCD@BBBCC=@@?BAABBCAAA
@ATNG8:02739:05655
GATGGTAGCACGACACGACGATGTGTACTCATTCGTTTCGGAAGAGACAGGTACGTTAATAGTTAATAGCGTACTTCTTTTTCTTGCTTTCGTGGTATTCTTGCTAGTTACACTAGCCATCCTTACTGCGCTTCGATTGTGTGCGTACTGCTGCAATATTGTTAACGTGAGTCTTGTAAAACCTTCTTTTTACGTTTACTCTCGTGTTAAAAATCTGAATTCTTCTAGAGTTCCTGATCTTCTGGGTCTCTCTCTCACGCACTACCATCGTTCGGTTCAGTAGTCT
+
;;;DAGCCB@?;=A@@@>>666==BBCCCCEGADAAA<AC=A?AHLBCCC@BBBBB?B@CBBC?B@DBBBBBBBB?AA@@@.?;8>?==5<8;=9?>A<BB?BAAB??<?BBBCB?><?AA<A=A?>==;;;;?>>>;;;;BB@>>=>>BB===?::;:9>>5:7;@@@BBAAC7;;===/=:?<>>DDD/==AAB9>===@AAAAA=AAAB/A::;B=B=AA8==AA?@@=B<>>>E>>8:99>8>>>@@>=>;<;?A?>=>>62666660-,),-272236633
@ATNG8:02747:05668
GATGGTAGCGCATATCAGCGCAGCCCAGAAGATCAGGAACTCTAGAAGAATTCAGATTTTTAACACGAGAGTAAACGTAAAAAGAAGGTTTTACAAGACTCACGTTAACAATATTGCAGCAGTACGCACACAATCGAAGCGCAGTAAGGATGGCTAGTGTAACTAGCAAGAATACCACGAAGCAAGAAAAAGAAGTACGCTATTAACTATTAACGTACCTGTCTCTTCCGAAACGAATGAGTACCTCTCAGACGCTCGTCCTACCATCGTTCGGTCAGAGTCT
+
;5@A7=@;;:BB@AAHDDCCCCCCC?CCC@CCECA@=@>BBBBBBB?BC>@=?AA?@AAA,@?BBBBBDCCBBB8A@;;:::*;D?C@DDD;DEG?ABABBDD@@>A;<;?BAA6::?7::?AABCCCCCBA?AC@B<@@BABBBB?B?C;;9;A@CDCBB@DBBBCE@BB?AAA;??9938==5=CAAC2?@<@???@B=>??C?CCCC?B?A?CCB@BDA@@AA?B?BCF?BAB@CB?@ABC@BAA@CCCBBBAAABB?BCC?BBA=B?BB?BEBBBCBBB
@ATNG8:02725:05693
GATGGTAGTATATCGCGTCGCTATCCAGAAGATCAGGAACTCTAGAAGAATTCAGATTTTTAACACGAGAGTAAACGTAAAAAGAAGGTTTTACAAGACTCACGTTAACAATATTGCAGCAGTACGCACACAATCGAAGCGCAGTAAGGATGGCTAGTGTAACTAGCAAGAATACCACGAAAGCAAGAAAAAGAAGTACGCTATTAACTATTAACGTACCTGTCTCTTCCGAAACGAATGAGTACGAGAGAGCACACGTGTCTACCATCGTTCGGTCAGAGTCT
+
8:@B@DCBBCBBCCDDDEBBBECDD>BBE@BBBCCC@C@EJD;9;C@DCAB?AA@@@ACB2B?CCCCCCEDCBB=BABDBCC5BC@C=B@@9ABD?BDCECCCCC?B?BB@BBB?AABBBCCCCDDDCCBBC?CCBB?BBBBCCBB>C@C@?>?CDDDCBA=AAAAAA?BB@BBB;???>>8?@@=@CCCC3CB?B?>>CAC??;?;??AA;?:?ACCC@@A@BBAB>A>ACD>CAA?CBBBBCBBBBBCBB@@BCBCCCBB?B?=A@??A>AA?AA@BBB>>>
@ATNG8:02726:05713
GATGGTAGCGAGCGAGTGTGTATACCAGAAGATCAGGAACTCTAGAAGAATTCAGATTTTTAACACGAGAGTAAACGTAAAAAGAAGGTTTTACAAGACTCACGTTAACAATATTGCAGCAGTACGCACACAATCGAAGCGCAGTAAGGATGGCTAGTGTAACTAGCAAGAATACCACGAAAGCAAGAAAAAGAAGTACGCTATTAACTATTAACGTACCTGTCTCTTCCGAAACGAATGAGTACTATGTAGAGCTCTATACTACCATCGTTCGGTCAGAGTCT
+
88?B@CCBCCBBABCCBCCFBBBBCACCC@ICCBBB?B@CCCCDCC@BB<@=@AC@@@@@0@?CGDDCCCCBB@8@?;:;:;*;@>B5:::09BB?CCCCBBCAA?B@CC?@@C?CDCBBBBBCCBBBBCCC@ECCC?BBBCBBBC?D@CBB@BFEEDCBC?CCA@AC?CC?BBB=??AA@:???>ABBBB3BC?BAAABBBBC>A>ABBC@B?@@CCC@CCBBBDC?B@BCC=CCC?CCBBCCAAAABB@AABBBBBBBABDDD?B??;><@A=AAAAABB>?
@ATNG8:02748:05672
GATGGTAGTATCTGCACTCTCTGTCCAGAAGATCAGGAACTCTAGAAGAATTCAGATTTTTAACACGAGAGTAAACGTAAAAAGAAGGTTTTACAAGACTCACGTTAACAATATTGCAGCAGTACGCACACAATCGAAGCGCAGTAAGGATGGCTAGTGTAACTAGCAAGAATACCACGAAAGCAAGAAAAAAGAAGTTACGCTATTAACTATTAACGTACCTGTCTCTTCCGAAACGAATGAGTACGAGAGAGCACACGTGTCTACCATCGTTCGGTCAGTGTCT
+
@@@E@DDCCCCCBCCCEECCDC?>>:=AB?ABBDBA>B@;:=CCBCACD@C@BA@ADCCD5B@BCCBBBBC@??9???AABB2BB@C@CIL;CAA?ABBBABABA>A>AA>BBB8<;B@@@CCBB<;;BAA@@@@@D?AACCBBBC?B>A;;7<DBDBDLF@??@BBA?CB@CBB9::??=5<<<8000000%0>;00*00@AABB<@<?>>>=A=>>BCH@CBA@A@D@C>AAC=B??;??A???BBAAAA???ADC?????????:;==>B?BB?BBBAABA??
@ATNG8:02752:05708
GATGGTAGACACGTGTGCTCTCTCGTACTCATTCGTTTCGGAAGAGACAGGTACGTTAATAGTTAATAGCGTACTTCTTTTTCTTGCTTTCGTGGTATTCTTGCTAGTTACACTAGCCATCCTTACTGCGCTTCGATTGTGTGCGTACTGCTGCAGTATTGTTAACGTGAGTCTTGTAAAACCTTCTTTTTACGTTTACTCTCGTGTTAAAAATCTGAATTCTTCTAGAGTTCCTGATCTTCTGGTAGAGCGTGCATATATCTACCATCGTTCGGTCAGAGTCT
+
448A9;@ACCCAABC;9:>CA@ABGDBBJCDC@BCDC>CC@D@BBBBBAA9<:AAC?B?AAAA?A?BBABBAA<B?CBBBC2AA>A??>8?A@@?@9929:39993<=6:ABBB>=B>====C=BB@;;;=@:?=;;5;=@?==>?@AAA@>>>>@>>><?@<@=@@@DCB@@@;?>ACC5C=B:=>AAA/>>@@@9@AA:::>;;:08888(8<<=>8<4<?<@AAB;;;;><==>B@?<?@@=CDBAA:;;?BB;;;;;>>>>;<;::<8=?;??AAABBBC
@ATNG8:02753:05698
GATGGTAGAGTATCATGTGTATCTCCAGAAGATCAGGAACTCTAGAAGAATTCAGATTTTTAACACGAGAGTAAACGTAAAAAGAAGGTTTTACAAGACTCACGTTAACAATATTGCAGCAGTACGCACACAATCGAAGCGCAGTAAGGATGGCTAGTGTAACTAGCAAGAATACCACGAAAGCAAGAAAAAGAAGTACGCTATTAACTATTAACGTACCTGTCTCTTCCGAAACGAATGAGTACGAGAGAGCACACGTGTCTACCATCGTTCGGTCAGAGTCT
+
945<7=CCBBBBBCD;99BBAAA@D=@@@;?A@@AA?B@CCCCCCC?CC?B?CCCCCCCC1C?CBBCDFDDBBC>BD99999.9B<C:@@@9@AB@CBBBBBBBB?B@BB?BBB@BBCBCCCCCCCCBBCCD?CCCD?BA@@BBBB?C@C@@?@CCCBBBC@CCCCAA>BB@BB@=??===8>>??@@@@@2@C?C???BBBBA>A?AADD;?;??CCC@BBBBBCC?C>BCC=CBB?BBCBCCCBBBBB@BBBBBBBBBBB@CB@BBBA@>@B?@B@AAB>=>
@ATNG8:02715:05740
GATGGTAGACATATCGTACTCTCTGTACTCATTCGTTTCGGAAGAGACAGGTACGTTAATAGTTAATAGCGTACTTCTTTTTCTTGCTTTCGTGGTATTTCTTGCTAGTTACACTAGCCATCCTTACTGCGCTTCGATTGTGTGCGTACTGCTGCAATATTGTTAACGTGAGTCTTGTAAAACCTTCTTTTTACGTTTACTCTCGTGTTAAAAATCTGAATTCTTCTAGAGTTCCTGATCTTCTGGCGCTCTGTCACGTCTGCTACCATCGTTCGGTCAGAGTCT
+
@?@C@CBCBBBCCCCCBBCBCDBCCCDCDCBB?BBBG=@?<?@DCCCAAA?BCDBB?B@BDBB?B>BBBCB@@?>:;<<8=)>B?BCBA::97:39999(8>4<7738;27=?>??@@<?@@=B>@@==:;:?;@???<@A>>===>>??AAA@??<===<@?;?<;;;A?@?AC:====</=8=:>>DFE.;;@??8?@@??@@@>=:>AAA/A;;;A<@=AA8>>BAAAC=C<>>@AA?77784///666=@@>>>@?>>>@?A<A::;;5;:5;=====7//
@ATNG8:02718:05725
GATGGTAGCTATACTTATATCTATGTACTCATTCGTTTCGGAAGAGACAGGTACGTTAATAGTTAATAGCGTACTTCTTTTTCTTGCTTTCGTGGTATTCTTGCTAGTTACACTAGCCATCCTTACTGCGCTTCGATTGTGTGCGTACTGCTGCAATATTGTTAACGTGAGTCTTGTAAAACCTTCTTTTTACGTTTACTCTCGTGTTAAAAATCTGAATTCTTGCTAGAGTTCTGATCTTCTGGACAGAGTGTGCAGATACTACCCATCGTTCGGTCAGAGTCT
+
ACBD>BB==554499.5666>CCACC;666<<7<=>>6>>8>>BBBAA;;495;99.4.449:5;;>>;;;;9//)/6666)6938333(38887;<;8<=6::<?=?>BBBBBBBB<=888=6:77:7575275//).7559<;;9=;99222<6;76///(/(.66753333....66+6.3138999(33555'..3...5999-5555$2778;57299)---76788/6/..33506773555522225889555?>999=,////8357/55@CB@BBB
@ATNG8:02719:05737
GATGGTAGGACGAGCGTCTGAGAGGTACTCATTCGTTCGAAGGTCGTTTCGGAAGAGACAGGTACGTTAATAGTTAATAGCGTACCTCTTTTTCTTGCTTTCGTGGTATTCTTGCTAGTTACACTAGCCATCCTTACTGCGCTTCGATTGTGTGCGTACTGCTGCAATATTGTTAACGTGAGTCTTGTAAAACCTTCTTTTTACGTTTACTCTCGTGTTAAAAATCTGAATTCTTCTAGAGTTCCTGATCTTCTGGATATGAGTGACTCGTGCTACCATCGTTCGGTCAGAGTCT
+
55;<9>BC@ABBBA@@BBBBBBBB@CCCCCBC@CBCAFBB?B?BDDDD=CC@C@DDCCCCB@DDDBB?B@CCCC@D?BBBBBCBA<B;;;;;*;B;ABBB=BCCCABIJ@EC;;;@BCC@CBBCCCCC@BBC?C?CDDCBBBB?CBBC?BBBA@??999@@ABDCC?B??<?B?B?BBCGGDDHC?C@@@A7A>C=;;;;;*;CA@A>ADFDDDCCBB5;<;<*<@AAA5<5;<5;;BBCBB?C?CBBDDF@CBB?BECLBBBCBBBBCCABADDD@DCCCC@BB@BCCCCBBBB
@ATNG8:02750:05745
GATGGTAGCATCATGCATATCTCACCAGAAGATCAGGAACTCTAGAAGAATTCAGATTTTTAACATGAGAGTAAACGTAAAAGAAGGTTTTACAAGACTCACGTTAACAATATTGCAGCAGTACGCACACAATCGAAGCGCAATAAGGATGGCTAGTGTAACTAGCAAGAATACCACGAAGCAAGAAAAAGGAGTACGCTATTAACTATTAACGTACCTGTCTCTTCCGAAACGAATGAGTACGTGTGCGACGTGTCTCCTACCATCGTTCGGTCAGAGTCT
+
<:>?9<<=>>>=BBBCCBCCDBBCB@BCF@BBAA@;<@9AACCBAA>::047=434<;;;+;4><BAABBA???3<<3333&33381777.8:;7==B@::;8:0::>?=@BB<?;:99855899>>>>AA<?>>;7;>>=@=BB=C=AAA=@===A???=AA>>BB???=BA?1688712584/////'/(..5568//.53769;;<=A<>>>>>5;:?>>>>5;6;=>7:;<7;;;AB;;;@@@BBBABAAAAAAC=@@BACDCCC?BB@BBAAABBBB
@ATNG8:02752:05737
GATGGTAGTCTCAGATAGTCTATAGTACTCATTCGTTTCGGAAGAGACAGGTACGTTAATAGTTAATAGCGTACTTCTTTTTCTTGCTTTCGTGGTATTCTTGCTAGTTACACTAGCCATCCTTACTGCGCTTCGATTGTGTGCGTACTGCTGCAATATTGTTAACGTGAGTCTTGTAAAACCTTCTTTTTACGTTTACTCTCGTGTTAAAAATCTGAATTCTTCTAGAGTTCCTGATCTTCTGGGTCTCTCTCTCACGCACATCGTTCGGTCAGAGTCT
+
BBBB@DBAAABABBBBDAAAAA@>CCAAA;?B:ACCC6@@<?=ABAA??>:>@BBA;@=@AA@>B?BBBAA00/>2/////$//)4:>>5<@BB=AAB?BC?ABAC@C?ACIDBBBC@BCC@D@CCBB:;;@?BABB?BACBBBBABBBAAAA@@<@BA>AA=@=@@BCCCCCCABBBDC<C?A>;;<<;*;BCCD>BABACCDCCC=AAAA,A;;<C?D?BBABBBBBBB@D?BBBCCC?BCBB>CCCBCCCBBBCBBBBBCBCCC@CC?BBCDCBBBB
@ATNG8:02752:05748
GATGGTAGCACGAGTCACTCATATCCAGAAGATCAGGAACTCTAGAAGAATTCAGATTTTTAACACGAGAGTAAACTTAAAAAGAAGGTTTTACAAGACTCACGTTAACAATATTGCAGCAGTACGCACACAATCGAAGCGCAGTAAGGATGGCTAGTGTAACTAGCAAGAATACCACGAAAGCAAGAAAAAGAAGTACGCTATTAACTATTAACGTACCTGTCTCTTCCGAAACGATGAGTACGATGAGATCTCGTGTGCTACCATCGTTCGGTCAGAGTCT
+
9:BB9=DBBBCC=BBDCCBCDABBA9AAB?BBAC;;9;>BBAAA@C@CC@C@BA@@@CCC3C@BCBBCBCCCDC>@@39888)8:382889(9;>;<B>==B>>?7?;<A>BBC?BBCAA?BB???AAA===:>>BB?A?<:;?CC<@<@:>;?@@@BBCC?CAAA8828=6=>>188=>>0:8/)/////(//(/878@8;;B=@=@@@A8<8<=<==7;;B@=;;-/-/994700/826,-----29999>AA>>?>@>@?>9>>@>@:=>=@@@@:;:??
@ATNG8:02761:05152
GATGGTAGGCGAGAGTGAGACGCAGTACTCATTCGTTTCGGAAGAGACAGGACGTTAATAGTTAATAGCGTACTTCTTTTTCTTGCTTTCGTGGTATTCTTGCTAGTTACACTAGCCATCCTTACTGCGCTTCGATTGTGTGCGTACTGCTGCAATATTGTTAACGTGAGTCTTGTAAAACCTTCTTTTTACGTTTACTCTCGTGTTAAAATCTGAATTCTTCTAGAGTTCCTGATCTTCTGGGTCTACGCTCGTCGCGCTACCATCGTTCGGTCAGAGTCT
+
0///)/77179<;945;;<<;6666===>><?9666?4<<0505:;===;)////)/)/676)/+/99>BBA?A987777'8<188;;3388=299;073488;<<;5::378?BA<?>@;@;>>878;;;8==>>;;:56/5//...3332332...389050----85688579999-74<699999(///./'//.6222555+222&2555;38489696665551717;::<@<::;B7>>AA=89=///677=A;::1/--33-3=4--/:===>=
@ATNG8:02761:05160
GATGGTAGCATCATGCATATCTCACCAGAAGATCAGGAACTCTAGAAGAATTCAGATTTTTAACACGAGAGTAAACGTAAAAAGAAGGTTTTACAAGACTCACGTTAACAATATTGCAGCAGTACGCACACAATCGAAGCGCAGTAAGGATGGCTAGTGTAACTAGCAAGAATACCACGAAAGCAAGAAAAAGAAGTACGCTATTAACTATTAACGTACCTGTCTCTTCCGAAACGAATGAGTACGAGAGTCAGAGCAGAGCTACCATCGTTCGGTCAGAGTCT
+
95@A?BDAABDDC@AACCBBBCCCC@CBB?B@CB9;;<@BCCA@AA?BB?B?AA@:9999':=BBBBBC>>877,99<?>>=)=>:;5;;;-;AB?BCCCFDEDC?B?@@<@BB?CCBBBCCDCDBBBBBBB@CBBB>A@BBCCBA?C@DBB?BECCBBBB@DDCCBB?BB@AAA?BAAAA8???;?BBBB3BA?B@?@CCBB?=A<??==9=;?@BDD@CBBCCAA>A=AAB=AAA>AAABBADDCC@>>>CBBCBBBBAAACC@B??@B>>>:>@B>==A@@
@ATNG8:02773:05136
GATGGTAGTGATACAGATCAGACACCAGAAGATCAGGAACTCTAGAAGAATTCAGATTTTTAACACGAGAGTAAACGTAAAAAGAAGGCTTTACAAGACTCACGTTAACAATATTGCAGCAGTACGCACACAATCGAAGCGCAGTAAGGATGGCTAGTGTAACTAGCAAGGATACCACGAAAGCAAGAAAAAGAAGTACGCTATTAACTATTAACGTACCTGTCTCTTCCGAAACGAATGAGTACACCTCTCATATGACACTACCATCGTTCGGTCAGAGTCT
+
?<@?=B<CBBCCCDDBCCCCAC@FD@CBB=@@@;;47<6455585;8<<8<;??>87333$36<C888==:::;13344444$44.47:::4?<@=<?CBCBDEG@C@BB?BCC@DBCCB<;;@AACCHCDE@CBBB?BBBBBBAA>B@BAA>BCBBBCBB?AABABA?C@C@@?<???@@;9:9?BDCCC2CD@CABAABBCC@B?@??>3838ACCB@BBBBDBB@C@DDD>BBB?CBBCCBCBB?AAABCDBAABBCBBBC@><=>B<@@>A@AABBAAA
@ATNG8:02774:05129
GATGGTAGCGCATATCAGCGCAGCCCAGAAGATCAGGAACTCTAGAAGGATTCAGATTTTTAACACGAGAGTAAACGTAAAAAGAAGGTTTTACAAGACTCACGTTAACAATATTGCAGCAGTACGCACACAATCGAAGCGCAGTAAGGATGGCTAGTGTAACTAGCAAGAATACCACGAAAGCAAGAAAAAGAATTACGCTATTAACTATTAACGTACCTGTCTCTTCCGAAACGAATGAGTACGATGAGATCTCGTGTGACTACCATCGTTCGGTCAGAGTCT
+
888>9=04444?@>>>;;;??C>=B=A;;59@@?@?8@=<BDBBBC>A>AB@AAB;;;;;*;5;ABABDCBA@A8AB;;;;;*;B=A5;;;*9BB?@CB;;;@@A=A@CC@CCD>AABBCCCBBBCBDBBCE@CBAA@C:;;BBAA=B?B;;7;B@A@BLEABBBCCC?CC@BBB=???@>9=>=9>=>=>,=@9?;?@AAA??5939@>=9?9>>BBB?BA@@AAA6:8;BB<ACD?;;:AABABBCBBBB???<;>>>;<<7774958//(//(/6688:322
@ATNG8:02779:05155
GATGGTAGAGTATCATGTGTATCTCCAGAAGATCAGGAACTCTAGAAGAATTCAGATTTTTAACACGAGAGTAAACGTAAAAAGAAGGTTTTACAAGACTCACGTTAACAATATTGCAGCAGTACGCACACAATCGAAGCGCAGTAAGGATGGCTAGTGTAACTAGCAAGAATACCACGAAAGCAAGAAAAAAGAAGTACGCTATTAACTATTAACGTACCTGTCTCTTCCGAAACGAATGAGTACACACTCTCATATGACACTACCATCGTTCGGTCAGAGTCT
+
955<7=CCCCBCCCC@AACCBBCCC@CBB?CCDCAA>A?CBCBBCC@CC?@?@CB>>@@@1@?CBCCCB@@@??<ABBCJJJ5BB?B7;;;7;BB@CBBBBBBBB>A>@B>B@A>ABCBBBBCDDCBBCECC?CDCC?BBBBCCCC>B?BCC@CCDCABBC@DC@@@C>BA?BBB777;;;3<<<8999999%9?;=979CBBBB?C?ABAB<?<?@CAB=AB@@@BC?B@CCC>DCC@BAACCBCBBBA@ABBBBBBCAAABBBB?BDD@A>AC@CCCCBC@@@
@ATNG8:02783:05143
GATGGTAGTAGTACACTAGTCATACCAGAAGATCAGGAACTCTAGAAGAATTCAGATTTTTAACACGAGAGTAAACGTAAAAAGAAGGTTTTACAAGACTCACGTTAACAATATTGCAGCAGTACGCACACAATCGAAGCGCAGTAAGGATGGCTAGTGTAACTAGCAAGAATACCACGAAAGCAAGAAAAAGAAGTACGCTATTAACTATTAACGTACCTGTCTCTTCCGAAACGAATAAGTACTGTATTATGTGTGCGCTACCATCGTTCGGTCAGAGTCT
+
?;AA=BBBABBCC?CCCCECCCC@@<@BD?BCA@@@<@<ABFCCCC@CD@C@CCBCBCCC5BADBBBBCCA@?@8@@ABBBD3BB@B=BBB;BCCADAAADCBBB<@=@A=AAA=BACABBCDCCCCCCCBD?CDBB?BAAACBBB>C@C??>@CCCCCCD?BBCCAA?AC?AAA>ABBBB>AAA@BCCCC3BB?B?>>BB??>:>;?C@?;?<?>A:;6;A@@AAAAD@BBB=BBC@BB>ABBBCBBBB@CBAAAACCCCCCC=B@C=A>AA?ABBCBB>>>
@ATNG8:02783:05157
GATGGTAGCACACGAGATCTCATCGTACTCATTCGTTTCGGAAGAGACAGGTACGTTAATAGTTAATAGCGTACTTCTTTTTCTTGCTTTTCGTGGTATTCTTGCTAGTTACACTAGCCATCCTTACTGCGCTTCGATTGTGTGCGTACTGCTGCAATATTGTTAACGTGAGTCTTGTAAAACCTTCTTTTTACGTTTACTCTCGTTTTAAAAAATCTGAATTCTTTCTAGAGTTCCTGATCTTTTGGTGAGATATGCATGATGCTACCATCGTTCGGTCAGAGTCT
+
55:;7=>CCCDDB>966;<B>>>666666666:>>??8>E>B:BBCCCCB@BDCCC@C?BBC>9A>AC@??BA;;9B@@A@1;84=7799&389A>BBC>@A<?=>>9947???@AAB>ABA>D<@@>::;==:>??@<@>>>>>>B>>>>=?>8807:94::4:7888>===?A;889=?.=9@7:;AAA/>>>>>7>>:;;ABABB1;::::%7575;3;6777.799788;;9277../566-659>@===:;;==;;;>>@@@?5;888;8==9=@@@D888;
@ATNG8:02796:05146
GATGGTAGCGCGACGAGCGTAGACCCAGAAGATCAGGAACTCTAGAAGAATTCAGATTTTTAACTCGAGAGTAAACGTAAAAAGAAGGTTTTACAAGACTCACGTTAACAATATTGCAGCAGTACGCACACAATCGAAGCGCAGTAAGGATGGCTAGTGTAACTAGCAAGAATACCACGAAAGCAAGAAAAAAGAAGTACGCTATTAACTATTAACGTACCTGTCTCTTCCGAAACGAATGAGTACGATGAGAGAGCTCTCTCTACCATCGTTCGGTCAGAGTCT
+
:59B9<ABB@@A@ABB;;;CECDCG>BAB@CCBBA@?@@CCDBBBC?BB@B?BBBDDCCC3C?BBBBBBBCCCC<CB@AAAA0@A>C5;;;6;BC?BCCDBB@@@?A?BB@BCD@CCCCBBBCCCCGCCCBB?AAAA=@@@AABAA>C?BDD@CCCCB@@@@CCCCBB>A@=999>AB@@@<>@@;::9999%9><>97:BB@@A;?777=>1;5;;ABB?CBBBD@@=@?AAB>CGE@BDBBBBBBBBBCBBBABABC>>D>>>A=>>>?B?BB?BCDCCBBBB
@ATNG8:02803:05155
GATGGTAGCGCACACATAGATACAGTACTCATTCGTTTCGGAAGAGACAGGTACGTTAATAGTTAATAGCGTACTTCTTTTTCTTGCTTTCGTGGTATTCTTGCTAGTTACACTAGCCATCCTTACTGCGCTTCGATTGTGTGCGTACTGCTGCAATATTGTTAACGTGAGTCTTGTAAAACCTTCTTTTTACGTTTACTCTCGTGTTAAAAATCTGAATTCTTCTAGAGTTCCTGATCTTCTGGATACACTCATGTGCACCTACATCGAACTTGCAGAGTCT
+
;55:7;<<<@CBAABCFDCCABADCCBCC@@@>@<;<,:A:A=@;ACBCCABGCBB>B@BDFH@C@CCCCCCDBB?BCDCC1BB@BCBB<@@BC@BBC@CC:;;ABCC@CBBBGGGD?BBCAC@CCCCCCCDACBBB>BBBBBBCBBBBAB;;;A?;;;@BB7;8<BBCCDGBA=@;;;;.;;@<@CGLI5A@;;;0;AB@AACBAC@DDDD3;;;BC@B@DGAEHCCCCB?A>;<<AAB=;;;@CDKCCBBBA;;;;AAB?A@ABBBBB?@@>@@@ACBBAA
@ATNG8:02803:05168
GATGGTAGCACACGAGATCTCATCGTACTCATTCGTTTCGGAAGAGACAGGTACGTTAATAGTTAATAGCGTACTTCTTTTTCTTGCTTTCGTGGTATTCTTGCTAGTTACACTAGCCATCCTTACTGCGCTTCGATTGTGTGCGTACTGCTGCAATATTGTTAACGTGAGTCTTGTAAAACCTTCTTTTTACGTTTACTCTCGTGTTAAAAATCTGAATTCTTCTAGAGTTCCTGATCTTCTGGATACACTCATGTGCACCTACCATCGTTCGGTCAGAGTCT
+
::@C@FBBBCCCBBA?CCFGCCECBCCCBCCC?CBAA;AB?C?CCFCFCC@CCC;;::=BB<B@A;BBBBBBB==9B====+:>1;773(3B@@=BBB?AC@BBBBAA;>>BBBBBB?BBA:>:>@@@?>?D=A@@@<@??>>=>B?>>>E>?>=:====@@:>:;;;>@BC@@;===BB5B=A;;;;;;*:<888*88=:;;>>=<4;8:7+5>?>@<@<>><>BA@>>><?<?@??::5:AA;?@@@<;:@??@?AAAA<@@@:?:::::<<9>????A;;;
@ATNG8:02759:05192
GATGGTAGCAGACGTGACAGAGCGCCAGAAGATCAGGAACTCTAGAAGAATTCAGATTTTTAACACGAGAGTAAACGTAAAAAGAAGGTTTTACAAGACTCACGTTAACAATATTGCAGCAGTACGCGCACAATCGAAGCGCAGTAAGGATGGCTAGTGTAACTAGCAAGAATACCACGAAAGCAAGAAAAAGAAGTACGCTATTAACTATTAACGTACCTGTCTCTTCCGAAACGAATGAGTACCTCTCAGACGCTCGTCCTACCATCGTTCGGTCAGAGTCT
+
BBCC?CCBCBBDCCDCCCABBCCCB?CBC?CCCCAB>B?BABCCBB?BB@D>AAB@@@@@2A?DCBBBBA???A;@A;;;;;*;C@A=AAB7BBC?CCCCBBBBB?BACC@BCE@BBCBBDCCBCCBBBCCC?BB@@=@;;;AAAA@C@BBC@BBBBBCCC?BBCBBB@BB??>?9?>>::/:8818:::;+;A:?889>;;;B:=:=BAB=A=AAC;;7;A@@@DE?B?ACD>C::8:?@?AAA=A@BBDAAAAAAAABCAAAA====;@=@B?BBBBDCBAA
@ATNG8:02763:05203
GATGGTAGGCGACATACATACGCGCCAGAAGATCAGGAACTCTAGAAGAATTCAGATTTTTAACACGAGAGTAAACGTAAAAAGAAGGTTTTACAAGACTCACGTTAACAATATTGCAGCAGTACGCACACAATCGAAGCGCAGTAAGGATGGCTAGTGTAACTAGCAAGAATACCACGAAAGCAAGAAAAAGAAGTGCGCTATTAACTATTAACGTACCTGTCTCTTCCGAAACGAATGAGTACGATGAGAGAGCTCTCTCTACCATCGTTCGGTCAGAGTCT
+
?:?@<BAB?BAAALCCCCDC9::;;299:.5<@@?A=AABBFDDDD@CC?A=AAA?@@@@0@@CCCCHDCD;;:0;B@@@@@,@B>A5;::*9@@=>CCCCDECC@B?BC?BBC?BBBABBCCCCCCDCCCC@DGBB?BBCCBBAC?C@CBB?BCCCCCCC?CBBCCA?AA?ABB=@ACBB;<;=9<<;<=.?A?CBBBDDCBB>B?BDBA<@<@ACCCACCBBBDC@B@CCC=CCC?BBBACCCCCCCCCAABCC@A@@B@?@A>@@=@B@BB?BBBBCCB>>
@ATNG8:02768:05203
GATGGTAGGCACTGCGCACACATCCCAGAAGATCAGGAACTCTAGAAGAATTCAGATTTTTAACACGAGAGTAAACGTAAAATGAAGGTTTTACAAGACTCACGTTAACAATATTGCAGCAGTACGCACACAATCGAAGCGCAGTAAGGATGGCTAGTGTAACTAGCAAGAATACCACGAAAGCAAGAAAAAGAAGTACGCTATTAACTATTAACGTACCTGTCTCTTCCGAAACGAATGAGTACACATCGTCGTGTCGTGCTACATCGTTCGGTCAGAGTCT
+
BC@D@CCC@B;66CCCCC9;;BBBB<CBB?CBBB@A?A@CCCCBBB@CC@G@DCCBBBBB2BHCCCBCCDCADD=BCCCFF;CBB>B>BBB:DBCABDGCGGB@@?A?CC@CCD?CCCCCCCDDCCCDBAAC?CBBB@AAABBBBA>B@F@@>@CCDCBBA?AA@CCC?CC?BBB;?>998+:@@;9:999.8A=A888@@@@@<@<ABBD:>;>ACAA>@@@AABB?B?BDD>BAB?AAAAABBBBBDDBABBAA???BBBBBBBBBBB>>><>CCABB???
@ATNG8:02779:05183
GATGGTAGCGCATATCAGCGCTGCCCAGAAGATCAGGAACTCTAGAAGAATTCAGATTTTTAACACGAGAGTAAACGTAAAAAGAAGGTTTTACAAGACTCACGTTAACAATATTGCAGCAGTACGCACACAATCGAAGCGCAGTAAGGATGGCTAGTGTAACTAGCAAGAATACCACGAAAGCAAGAAAAAGAAGTACGCTATTAACTATTAACGTACCTGTCTCTTCCGAAACGAATGAGTACGTGTGCGACGTGTCTCCTACCATCGTTCGGTCAGAGTCT
+
BCCC@DBBBBBBBBCMBBBBCCCCB=CCC?BBCC??=@?BCCCCBB?BC=@=@@DCCEDD3C@CAAAECCCBBF>@B:::;;*;B>B4;;;*;A?<@BBBCBBCC=?=?@=@BB8:;CBBBBBBBBCCBCCDADDBB>CCBCBBBB?B@CBB@BBCCBBBB?BDDCAA?BB???>777AAA;>=?9<===?1?C?B9::BBBBB?B?BCA@;>;>DDBB@BBBBBBB>B?BCD?CGD?;;;FCBBAAAAABBCCCDBBBBB?BBB?DBBBB?BA@BCECBB@@@
@ATNG8:02781:05185
GATGGTAGACACGTGTGCTCTCTCGTACTCATTCGTTTCGGAAGAGACAGGTACGTTAATGGTTAATAGCGTACTTCTTTTTCTTGCTTTCGTGGTATTCTTGCTAGTTACACTAGCCATCCTTACTGCGCTTCGATTGTGTGCGTACTGCTGCAATATTGTTAACGTGAGTCTTGTAAAACCTTCTTTTTACGTTTACTCTCGTGTTAAAAAATCTGAATTCTTCTAGAGTTCCTGATCTTCTGGAGATACACATGATACTCTACCATCGTTCGGTCAGAGTCT
+
:9<<9>CC?@@@@;;;666?<<<=>A;<???B:BCDI=ED@E@CBAA@BB?CBCAA;?;??=@=B?AAABBBB<A8CCCCC3CD?AAAC>CBBB<??>9=@<?=?=;?8>?AAB@@@=AAA8>:>AA>><>>=A>??6>>AA::;@@@@@@>=>@<;::>::7;<@@>>>AA@@<@@@BB5B3818====/=>788-8=>;;;>=:9088889%8;<>A>D=>>;>??@???<A<AABB::7::A<==<AAAA===?AAA?CAAAA<AAA>>;>A;>>BAAB?@?
@ATNG8:02783:05201
GATGGTAGATACTCGCTGATACACCCAGAAGATCAGGAACTCTAGAAGAATTCAGATTTTTAACATCGAGAGTAAACGTAAAAAGAAGGTTTTACAAGACTCACGTTAACAATATTGCAGCAGTACGCACACAATCGAAGCGCAGTAAGGATGGCTAGTGTAACTAGCAAGAATACCACGAAAGCAAGAAAAAAGAAGTACGCTATTAACTATTAACGTACCTGTCTCTTCCGAAACTAATGAGTACTACTCTCAGAGACACACTACCATCGTTCGGTCAGAGTCT
+
99@@=A?@@BDBCBBAACIGFCCCC>BBB@CBCCAA>@?BAB;::C@CD?A?????>BBB3B?B:73A>874:?:6<</////$//(/(///&/6717:==:::22,21574=7505999A?CCEFFDCCBBB@CCA@>ACCBBB?><@@DBA>ACCCBCBB>ABBBCB?BB@CBB:?=999,9>>;99::::%:><>:7:B@CAA<@<?>??;@<??BCC?BBAA@BC@C@CCC<BAC?CAAACCCCAAABBBBBAACAAACAAAC?BAA>A;?9199<<<><=<
@ATNG8:02784:05170
GATGGTAGTACATGATAGACGACACCAGAAGATCAGGAACTCTAGAAGAATTCAGATTTTTTAACACGAGAGTTAAACGTAAAAAGAAGGTTTTACAAGACTCACGTTAACAATATTGCAGCAGTACGCACACAATCGAAGCGCAGTAAGGATGGCTAGTGTAACTAGCAAGAATACCACGAAAGCAAGAAAAAAAGAAGTACGCTATTAACTATTAACGTACCTGTCTCTTCCGAAACGAATTAGTACAGAGAGTACGATATGTCTACCATCGTTCGGTCAGAGTCT
+
78=@=AAB;;9B999CB@AB<;;@>;>5946<;A@@+0,/:999;A=;;5:=>=4944444#5.5999;<B9;1:D7=9>9999(>A8>8===0<@;166669;<5646;CC@BBC@CCCBBBACB@@@@B;;;AGGFC?BBCBCCCC?B@BCC@CBBBDCCC@BBBBBA?AC@???<@@:::/7<<87777889#08660//;;DC=?=?<ABB?B@B?CCCACCF;;;C@C=@A@;?AA=A?BBBBBCCEBCCBBBCCCBBBAAACC@BBB<<498>AAABBB:::
@ATNG8:02793:05214
GATGGTAGCACGAGTCACTCATATCCAGAAGATCAGGAACTCTAGAAGAATTCAGATTTTTAACACGAGAGTAAACGTAAAAAGAAGGTTTTACAAGACTCACGTTAACAATATTGCAGCAGTACGCACACAATCGAAGCGCAGTAAGGATGGCTAGTGTAACTAGCAAGAATACCACGAAAGCAAGAAAAGAAGTACGCTATTAACTATTAACGTACCTGTCTCTTCCGAAACGATGAGTACGATGAGATCTCGTGTGCTACCATCGTTCGGTCAGAGTCT
+
:455.48:556<<<<655;<::;<?8<<<85//9//)/4999666=8=:472/-------$-(-99<<<;;99;1//-----$--(-3;;;.9/6.555599777)/)/;)//839:4545<<;;ACB@@AC@DBBB@AA@BBA??;@>B;;6:?@@A?;?:BA?@?@9?=:?@?=B:::>)///)/9>:.88<3733;96773;;@885;=/75944.4<<<<>=4545;=19::::88=:??B77747?>=///.//52572677;A4<<4=87556625
@ATNG8:02798:05186
GATGGTAGCATCATGCATATCTCACCAGTAAGATCAGGAACTCTAGAAGAATTCAAGATTTTTAACACGAGAGTTAAACGTTAAAAAGAAGGGTTTTACAAGACTCTACGTTAACAATATTGCAGCAGTACGCACACAATCGAAGCGCAGTAAGGATGGCTAGTGTAAACTAGCAAGTAATACCACGAAAGCAAGAAAAAAGAAGTTACGCTATTAACTATTAACGTACCTGTCTCTTCCGAAACGAATGAGTACGAGAGTCAGAGCAGAGCCTACCATCGTTCGGTCAGAGTCT
+
4444.4::999<9556=>>>>>=<<7:555.554444.46:<555<<498)/)//)/8999:+616@>:;;///*/;/8//+/:::';<249)4<<+;;=8;://///7794:5:;.444.444444;::566<666@<@ECA<?>>994::5:155<5:94447///(///::<85547:8803/9::18//(------#-70//(/:::::<28.32293:222/:<6///998<7<5><=6:4504;;?BBB<<;:===?897:;7737/7;;5;7777/3338;;222655
@ATNG8:02799:05195
GATTAGAGAGAGCTCTCTCATCGTACTCATTCGTTTCGGAAGAGACAGGTACGTTAATAGTTAATAGCGTACTTCTTTTTCTTGCTTTCGTGGTATTCTTCTAGTTACACTAGCCATCCTTACTGCGCTTCGATTGTGTGCGTACTGCTGCAATATTGTTAACGTGAGTCTTGTAAAACCTTCTTTTTACGTTTACTCTCGTGTTAAAAATCTGAATTCTTCTAGAGTTCCTGATCTTCTGGTGAGATATTCATGATGCTACCATCGTTCGGTCAGAGTCT
+
;557<<BBBBCCC;;9CCA@BDD@AACCBB?BBAA<BC@CBCCCCCCC@CCBA@>A@CCBB?A?BBCBCCBBB@AACCC2BB<??AA<?CCB?ADA?CC>B@BB@>@>>>AAAC@CCA;@<>>>?===>;??;;7;AAA;;;AAAABBD==>:==A<==:=;@:;;=AA>>:>@DBC;C;>9;::::*:>9::+//<///<<<=08787(28;9@<@<@@<?BB@;;;=B<@>==>>8;:B<>>==@A@G=@???>>>>>??;?999:7761///<=:>>>
@ATNG8:02799:05206
GATGGTAGGAGACACGTCGCACACGTACTCATTCGTTTCGGAAGAGACAGGTACGTTAATAGTTAATAGCGTACTTCTTTTTCTTGCTTTCGTGGTATTCTTGCTAGTTACACTAGCCATCCTTACTGCGCTTCGATTGTGTGCGTACTGCTGCAATATTGTTAACGTGAGTCTTGTAAAACCTTCTTTTTACGTTTACTCTCGTGTTAAAAATCTGAATTCTTCTAGAGTTCCTGATCTTCTGGGTGCGCTACAGTCTCTCTACCATCGTTCGGTCAGAGTCTT
+
;;AA9=BF?CCCBBABB;:;BCBCBCCCCCAA?ABCC>CC@C@CBBBDDD?ABBBA@C@DDBB?C?BBBBAAAAA=BABBB1?>?DDGD>BBBB>AAC>AA<??@@??499A?@@BC@=>>=C=AAA;::==;>BAA;>>@@@B@>>;;;>@@AA7;;@=>>6;5;>?;;:@>>7;9:::-;6=8=?BBB/??@AB9@;;888:9::4::::*:<==B<B=AC;??@@@@@<><>BA@??<????9???A@@?A>>>?BBBAAAG:;:;@@:?@<;;;A<:9//,
@ATNG8:02804:05217
GATGGTAGAGAGAGCTCTCTCATCGTACTCATTCGTTTCGGAAGAGACAGGTACGTTAATAGTTAATAGCGTACTTCTTTTTCTTGCTTTCGTGGTATTCTTGCTAGTTACACTAGCCATCCTTACTGCGCTTCGATTGTGTGCGTACTGCTGCAATATTGTTAACGTGAGTCTTGTAAAACCTTCTTTTTACGTTTACTCTCGTGTTAAAAATCTGAATTCTTCTAGAGTTCCTGATCTTCTGGTATACACACTCGCTCGCTACCATCGTTCGGTCAGAGTCT
+
?;AC@ECBBB@?@@B966@CC@CCBBBBBDCC@ICBB>BF@D@CCBBBDC>BBCCC@C?CABB@E@BBBAAAA;A;89999.7@<D??=58CCE@CAB?AB59:???@;ABBBBBBB@;;;=B;?????@@C<BDCB;>>A;;;>AA@@@B=>>?<?@@=AA=A;???AAAA@@;::;==2=8=98////(/<///)//9///=:::18785'28:8=6A;>@:>??<;=>=A=@@@@@A;@@A<BBA>>>>A?@?@@@>>>?>><>??AA:==<@BECCCB@@
@ATNG8:02805:05194
GATGGTAGTATATCGCGTCGCTATCCAGAAGATCAGGAACTCTAGAAGAATTCAGATTTTTAACACGAGAGTAAACGTAAAAAGAAGGTTTTACAAGACTCACGTTAACAATATTGCAGCAGTACGCACACAGTCGAAGCGCAGTAAGGATGGCTAGTGTAACTAGCAAGAATACCACGAAAGCAAGAAAAAAGAAGTACGCTATTAACTATTAACGTACCTGTCTCTTCCGAACGAATGAGTACACACTCTCATATGACACTAATCGTTCGGTCAGAGTCT
+
:55>9=ABCCBCBBBCA@AAACCDC@CGD@@@@B@@<@@CCDCCCC?CE@D@CBBA@@@@0@?BCCCDCCCBBD=A?@AAAA0BB@C@CCD;CCCABCCCCCCCD@C?AA>@BB@CCCCDCBBBICCBBCCCCCC??>@BBBABCB?C@H@@>@BAAACBB@BCBBBC@BB????<??BBA9@::3:99999%:>;<?8>=>=>;=A=A=>>6;7;=BCC@CBB;;;@;@>@@<:::<??BCDBBBBBBBBD@??BCCDCBBBB?BBCC?CC?BBBCDCCCB
@ATNG8:02760:05264
GATGGTAGTATAGAGCTCTACATAGTACTCATTCGTTTCGGAAGAGACAGGTACGTTAATAGTTAATAGCGTACTTCTTTTTCTTGCTTTCGTGGTATTCTTGCTAGTTACACTAGCCATCCTTACTGCGCTTCGATTGTGTGCGTACTGCTGCAATATTGTTAACGTGAGTCTTGTAAAACCTTCTTTTTACGTTTACTCTCGTGTTAAAAATCTTGATTTCTTCTAGAGTTCCTGATCTTCTGGGCTGCGCTGATATGCGCTACCATCGTTCGGTCAGAGTCT
+
@@@B?CBBBCC;;5<<<<<<>>BBBBDCCCB@=@@@@9@A?C>;;;DDHF?BBBBA=?<?B@@=A>ABCCCCBBB>@@???1@A;>889+5>@A<??A>AA>@AAAAA?BA>>B@@@;??A:=:=>>>=>=@=B>>>=@>>>@@@>=>???<<<>;888;;;5;;??@===>>@;?>>>>/=8=5;;AAA.;;??A:@AB?@?>>>>::@@>,=//-/===6AA=@@@>;;;<A=BAA>>><====6=///=:::@>>;<;>BCBB=>>>@@;@@7:;>>?=>=A
@ATNG8:02766:05235
GATGGTAGCTCACGTACGTCACACGTACTCATTCGTTTCGGAAGAGACAGGTACGTTAATAGTTAATAGCGTACTTCTTTTTCTTGCTTTCGTGGTATTCTTGCTAGTTACACTAGCCATCCTTACTGCGCTTCGATTGTGTGCGTACTGCTGCAATATTGTTAACGTGAGTCTTGTAAAACCTTCTTTTTACGTTTACTCTCGTGTTAAAAATCTGAATTCTTCTAGAGTTCCTGATCTTCTGGACGACGCGCACTGACACTACCATCGTTCGGTCAGAGTCT
+
ABBDACCABBCBAAAB969CCBCDCBBBCA@A<@ABB=BCBD@CCDDCBB?BBBBC@B@BCCC@B>CAAAAAACC?BBBBB3BC?CAAA<ABBB@BBA=?A:>=>CBB?BBAAACCC>CA?:?<AAA===@@=BAAA8::<<<<?<=<?AA;;;?:>>?=BC;?;?@BBBCAAA<@@AA@5?;?=>>>>>.==AAA9@>>;;;@@@?<@DDD/A===C=A=??;@ADD???<B=BA?<;=///97==66;B@@888;;>::///<7=9::@9AA<>??AA???@
@ATNG8:02781:05246
GATGGTAGCTCGCTGATGATATCTCCAGAAGATCAGGAACTCTAGAAGAATTCAGATTTTTAACACGAGAGTAAACGTAAAAAGAAGGTTTTACAAGACTCACGTTAACAATATTGCAGCAGTACGCACACAATCGAAGCGCAGTAAGGATGGCTAGTGTAACTAGCAAGAATACCACGAAAGCAAGAAAAAAGAAGTACGCTATTAACTATTAACGTACCTGTCTCTTCCGAAACGAATGAGTACGTGTGACGTACGTGAGCTACCATCGTTCGGTCAGGTCT
+
@=:;05;;?BA@;CBBCBBCECCCB?BAA?@@@@00,0:@;=@@<D;A<>A>AA??>BBB1B?BBBBBBBB?>>3<>00000*00+/4:;</<;B?BCCCBBC;;:;?BC?BBC@CBAABBCBBBCBCBBBB@CCCC@BBBCCDCB?DAD@@?@BBBCCAA?ABBCCC@BB?BBB=@@999,78929=>==?'???7:4>A<???<>=A;AB:@<@@BCB>BB;;:BB?B?AAA<AAB=AABBCBBBACABBBBBBBBCCBCBCAA>BAAAC?AA9:9AB=AAA
@ATNG8:02782:05257
GATGGTAGTAGTACACTAGTCATACCAGAAGATCAGGAACTCTAGAAGAATTCAGATTTTTAACATCGAGAGTAAACTGATTAAAAAGAAGGTTTTACAAGACTCACGTTTAACAATATTGCAGCAGTACGCACACAATCGAAGCGCAGTAAGGATGGCTAGTGTAACTAGCAAGAATACCACGAAAGCAAGAAAAAAGAAGTTACGCTATTAACTATTAACGTACCTGTCTCTTCCGAAACGAATGAGTACACACTCTCATATGACACTACCATCGTTCGGTCAGAGTCT
+
778><@ACBB@@?@?666<;;:<:93944.49995>7;7<@9665;5;;:C9@@::4999':49:438:888///(/////)/777'/-+-3;::+///+/9;9887333(3433,333,3788;<>>>D:::CAAA@DAAA?AA@?A@?@<@=AAB?BABBB>?>?@?@ABB?BB?AAA?:9877-2;:5;@@:;:&88355)..75667376==8848699BAA:?B>995>993499,999:@?>:?:;?@BABBCC???AB@@ACBCE@CCAAC?BA?B@@@A@@@B
@ATNG8:02786:05240
GATGGTAGGCGAGAGTGAGACGCAGTACTCATTCGTTTCGGAAGAGACAGGTACGTTAATAGTTAATAGCGTACTTCTTTTTCTTGCTTTCGTGGTATTCTTGCTAGTTACACTAGCCATCCTTACTGCGCTTACGATTGTGTGCGTACTGCTGCAATATTGTTAACGTGAGTCTTGTAAAGCCTTCTTTTTACGTTACTCTCGTGTTAAAAATCTGAATTCTTCTAGAGTTCCTGATCTTCTGGTATACACACTCGCTCGCTACCATCGTTCGGTCAGAGTCT
+
:;:B@C:99;@@A?A<<BDCCCCBBAEBCAAA=ABAA:B?;>29949:<<8?@>9;4;4:4:<7;8<>??@?<8>47;777'7717777.8<:=9@A@:?>9???AAB?B>?>@A?@;>;<8<499A88///+./<<<05777999<<?@A?>>>D;>>A=AC8;8;???;;;AB:;;<A9A@291/////'/://(.33354...3389;;)9888:6:48<5><<;AAA<A<=>=??A5;;?;>>@@@@@@@>:;:@@???>>;>>;;BABB?CBAAACBBC
@ATNG8:02794:05220
GATGGTAGCACGAGTCACTCATATCCAGAAGATCAGGAATCTCTAGAAGAATTCAGATTTTTAACACGAGAGTAAACGTAAAAAGAAGGTTTTACAAGTACTCACGTTAACAATATTGCAGCAGTACGCACACAATCGAAGCGCAGTAAGGATGGCTAGTGTAACTAGCAAGAATACCACGAAAGCAAGAAAAAGAAGTACGCTATTAACTATTAACGTACCTGTCTCTTCCGAAACGATGAGTACGAGAGTCAGAGCAGAGCTACATCGTTCGGTCAGAAGTCT
+
<C?C?BCB<5544955559944499454/)/////949)/-:;///:4978<654444999':890/////////(/888888'44.4.///&///)///9977;;;8<75505;9.45999@>==>?>@AAAA=A;;;499>>=:::5:4:00)/;///95505<:>00+//49//+39777.733,3;>>?2??;?9>:A743=7?/3332+242599549;995555:.44;0845444=>>>BBCC898BBBDCBBBCBBBABFCCC?BB?BCCAA<AAAA
@ATNG8:02802:05259
GATGGTAGCGCGACGAGCGTAGACCCAGAAGCATCAGGAACTCTAAGAAGAATTCAGATTTTTAACACGAGAGTAAACGTAAAAAGAAGGTTTTACAAGACTCACGTTAACAATATTGCAGCAGTACGCACACAATCGAAGCGCAGTAAGGATGGCTAGTGTAACTAGCAAGAATACCACGAAAGCAAGAAAAAAGAAGTACGCTATTAACTATTAACGTACCTGTCTCTTCCGAAACGAATGAGTACTGCGTCTCACTCTCGCCTACCATCGTTCGGTCAGAGTCT
+
888:5:;<<<;?;@@BBC=>BCA@@;<@B;0///7995:5<==00+0;6;=;>;?@=<;===.8<AB===<=:<<<788;=@A@+=A=B2:99&5999;996;=>5509;@B?B<;8:BB@@AB;<:CAA@BBA=BB;<7;B@@@@BB?B?BBA;A@99:>@A>ABAC@A=9927778<;;;>9;;;8777777$7749344;8=A::;;;;880805:@??<?????AA??>???4=00)0/9=??@AAACCCDBA@AACCCC@CBA=A????=??=A@@@@:98B
@ATNG8:02762:05273
GATGGTAGGAGACACGTCGCACACGTACTCATTCGTTTCGGAAGAGACAGGTACGTTAATAGTTAATAGCGTACTTCTTTTTCTTGCTTTCGTGGTATTCTTGCTAGTTACACTAGCCATCCTTACTGCGCTTCGATTGTGTGCGTACTGCTGCAATATTGTTAACGTGAGTCTTGTAAAACCTTCTTTTTACGTTTACTCTCGTGTTAAAAATCTGAATTCTTCTAGAGTTCCTGATCTTCTGGCGCTCTGTCACGTCTGCTACCATCGTTCGGTCAGAGTCT
+
?:?C@DDD9CABBDDDC@@ACCCCCBBBBBAA?ACCC>CCAD?ABCCDBB@BEBBB@B?ABBB?C?BBAABCDBB?>>@@A2@A=A>>>7?A@?=AAA=@B@BBBDCB=AAAABBCC>AAA:>;?>>>=:::=B>>=8>>BA>>>>>>A?A=<<?:9:::?A;?<?AABAAABB;?>@@@5@=A<??AAA/AAAAA7=>A===A>>>;>BBC/A?>?B=B<@@;AAAB???;A;AAAAAD;A@@<>>>@@A@@@AAA>??@@ADD9><AAC=A@<>>????>>>
@ATNG8:02769:05284
GATGGTAGCATCATGCATATCTCACCAGAAGATCAGGAACTCTAGAAGAATTCAGATTTTTAACACGAGAGTAAACGTAAAAAGAAGGTTTTACAAGACTCACGTTAACAATATTGCAGCAGTACGCACACAATCGAAGCGCAGTAAGGATGGCTAGTGTAACTAGCAAGAATACCACGAAAGCAAGAAAAAAGAAGTACGCTATTAACTATTAACGTACCTGTCTCTTCCGAAACGAATGAGTACGAGAGTCAGAGCAGAGCTACCATCGTTCGGTCAGAGTCT
+
::<A@DAB@@@@B;::CCBBCBCHL@CCC>BAAA;;09:@AACBBB>BC?C?AA>;;777);3>>??>>>?000)0//9:::+::5<.994&59=>@BBAABDDE@C@BDABAB@EEC@A@BBBBCCCABBB>CA;;7;AA?A@>@;?;@::49@?<@@@A?AACB??<??<???<>;788+3888>ABAAA(7959@???BA@>8=8<<==;?;>?BBB@CD@A@AA>A9=@@899:>AAACBCBBBAABBCBBCCCBBBB???>?A><:?;;=;AA>===@??
@ATNG8:02770:05287
GATGGTAGCACGACACGACGATGTGTACTCATTCGTTTCTGAAGAGACAGGTACGTTAATAGTTAATAGCGTACTTCTTTTTCTTGCTTTCGTGGTATTCTTGCTAGTTACACTAGCCATCCTTACTGCGCTTCGATTGTGTGCGTACTGCTGCAATATTGTTAACGTGAGTCTTGTAAAACCTTCTTTTTACGTTTACTCTCGTGTTAAAAATCTGAATTCTTCTAGAGTTCCTGATCTTCTGGGTGTATCAGCAGTATCTACCATCGTTCGGTCAGAGTCT
+
AAAA>BFCACA==BABBB:966?@BBFCDCCC@CCCC?CCCDABBBECCG@CCAAA@D@BBBD=@>@CBBBBBBB=@AAA@2AA>AABB>BBBB@BBB?BE9;;BCCC?CDDDDCCB@BCC?B@BCCECCBB?ABCD@CCCCCCCCCCCCCCCCC@BBB?BC?C@BDCCCB?@@?A@=??5>;>;;;:;:*;CCCC=CBDCCCDCCC@CCCC2CCBBGBCACC@BBDCCCC?C@BBBCCC?B?@@<@CCCDBBBCCBBCCCCAA?@CCBC?CC?BCCCCCAA@
@ATNG8:02776:05271
GATGGTAGCATCATGCATATCTCACCAGAAGATCAGGAACTCTAGAAGAATTCAGATTTTTAACACGAGAGTAAACGTAAAAAGAAGGTTTTACAAGACTCACGTTAACAATATTGCAGCAGTACGCACACAATCGAAGCGCAGTAAGGATGGCTAGTGTAACTAGCAAGAATACCACGAAAGCATGAAAAAGAAGTACGCTATTAACTATTAACGTACCTGTCTCTTCCGAAACGAATGAGTACGATGAGAGAGCTCTCTCTACCATCGTTCGGTCAGAGTCT
+
8::C:>C?@ACCCCBBCGCBBBCCDGDCC@BAAB;:069><<AA??9997;4>?BAAAAB3B?BBB978@>;7818@BBEEE5:<;:=B@A9BBB>@@AAAAA;;6;=@C;AAB799@CCBBBCGJHBAAA@<@AAA>BAAACBCD?CABBC@BDCCCCCB?BCCBBB?BC@BBB?BBBAA9@999??CCC3DC@B:99BCA==7;7:>BA:>:>ACCC@AAACABA@C@CCC=@??<?ABBBABBB???BAA@AAABB>>>?@@=????B?DC@BAAAAAB99
@ATNG8:02782:05273
GATGGTAGTGATACAGATCAGACACCAGAAGATCAGGAACTCTAGAAGAATTCAGATTTTTAACACGAGAGTAAACGTAAAAAGAAGGTTTTACAAGACTCACGTTAACAATATTGCAGCAGTACGCACACAATCGAAGCGCAGTAAGGATGGCTAGTGTAACTAGCAAGAATACCACGAAAGCAAGAAAAAGAAGTACGCTATTAACTATTAACGTACCTGTCTCTTCCGAAACGAATGAGTACTATGTAGAGCTCTATACTAATCGTTCGGTCAGAGTCT
+
@@CC@CBCCBBBCCBBBDCBBBCBB@CCE?ABBDBB@B@CCCBBBB?BC@C@BCBBBCBB+<7ADACCCCCCCC>??@DEEE3BB@C@CCC:CCC@CCCBBBCBA=B?BB@CCC@BBBBBBCCDDCCCB@BD@DBBB?BBCCCCA@>B@C@@>@CBBCCCC@@A@ACC?BA?AAB?BBBBB>BBB?BBBBB3BC@C?>>BBBDA:;:=>AA;>;>@CDC@CCCBCBD>A?ADD>BAB?BCBBBCAAAAAACCAAABBBDA?>>A=CB;?=?B?BDCCCC@@A
@ATNG8:02787:05300
GATGGTAGGCGACATACATACGCGCCAGAAGATCAGGAACTCTAGAAGAATTCAGATTTTTAACACGAGAGTAAACGTAAAAAGAAGGTTTTACAAGACTCACGTTAACAATATTGCAGCAGTACGCACACAATCGAAGCGCAGTAAGGATGGCTAGTGTAACTAGCAAGAATACCACGAAAGCAAGAAAAAGAAGTACGCTATTAACTATTAACGTACCTGTCTCTTCCGAAACGAATGAGTACGATGAGAGAGCTCTCTCTACCATCGTTCGGTCAGAGTCT
+
959B9>CE@BA@ACCBBBCCEBB@@?@CD@CFHHAA?A@BCCBBBB@BC@C@AAAACDDD2C@CCCCCCCECCE@DB@>>>>0=@<C2:::6;AC@EBBBCCBBB?B?BB@CBB@BCBBCCCCBBBCDCCBB@CEEE?BBCCCCCC?C@CCC?BBCDDCCC?CBBABB?BB?BBB=??A@?8@@@;@BBBB3CC?C999BBCBB<>>@BCC<A<>>BBBAECBBBBB?A?CBB=BCC@CAAACCBBB@@?CACDDB@==>BBBBC@CAA?B?BB@BBBCCC@@@
@ATNG8:02804:05316
GATGGTAGCTCTGCTCTGACTCTCGTACTCATTCGTTTCGGAAGAGACAGGTACGTTAATAGTTAATAGCGTACTTCTTTTTCTTGCTTTCGTGGTATTCTTGCTAGTTACACTAGCCATCCTTACTGCGCTTCGATTGTGTGCGTACTGCTGCAATATTGTTAACGTGAGTCTTGTAAAACCTTCTTTTTACGTTTACTCTCGTGTTAAAAATCTGAATTCTTCTAGAGTTCCTGATCTTCTGGGTGCGCTACAGTCTCTCTACCATCGTTCGGTCAGAGTCT
+
AB@@=@>CBCACCDCCCBBCCCCCBBBBBB;;:;CCC>CC@C?BBBBBCC?BCHKL?A<@DDD?C@CBBBCCECB@DCCCC3CC@BBBC>CCCF?ABC?AC?ABBEHJ@BBBCCCCC@BBB@C@DCCCBBBB=BCBB?BCBBBBCCCCEGC9;:BACCB?CC@C?BBCBBDCBB:;;BBB9B>B?BBBBB0ABBBC=BCBCCCGBBB>BBAB0BBBBB=A<AC?BBBBCCC@D@@@@CCC=A9::6;CCBCCCCCCCCCBCBCED@AAABC@CCBDDDBBB:;;
@ATNG8:02765:05327
GATGGTAGCTATACGTATATCTATGTACTCATTCGTTTCGGAAGAGACAGGTACGTTAATAGTTAATAGCGTACTTCTTTTTCTTAGCTTTCGTGGTATTCTTGCTAGTTACACTAGCCATCCTTACTGCGCTTCGATTGTGTGCGTACTGCTGCAATATTGTTAACGTGAGTCTTGTAAAACCTTCTTTTTACGTTTAAACTCTCGTGTTAAAATCTGAATTCTTCTAGAGTTCCTGATCTTACTGGGTGTATCAGCGAGTATCTACCATCGTTCGGTCAGAGTCT
+
A@;:86CDCC>DBCCBBBGECCKCCA?;;;??9AAAA6AA5;4:AAAB@@<@AB<<9>,0/78486;;=BBAA;A799988'7;/33888/9:4405<<7=@9?=<>77/7=>997>>4>AA;><>??<<;;;:>;;;;==>?B>>=@>@B@?99:5:9=:?A3717A?888=<>9<8899-9)/)/////'-6779-32-...35568=7889+8----(-0795;@?>B>>9>8>>;98:-//6;;422----63337885;>>>@:@@AAA<@@<>>==>=@@@
@ATNG8:02784:05344
GATGGTAGCAGACGTGACAGAGCGCCAGAAGATCAGGAACTCTAGAAGAATTCAGATTTTTAACACGAGAGTAAACGTAAAAAGAAGGTTTTACAAGACTCACGTTAACAATATTGCAGCAGTACGCACACAATCGAAGCGCAGTAAGGATGGCTAGTGTAACTAGCAAGAATACCACGAAAGCAAGAAAAAGAAGTACGCTATTAACTATTAACGTACCTGTCTCTTCCGAAACGAATGAGTACGTATGCGACGTGTCTCCTACCATCGTTCGGTCAGAGTCT
+
545>9=BBDCBBBBDCCCCCCCCDC?ABC@BAB@@@>B?BDL@@?DDDB?B?A@A@ABBB3B@BAABCCDCBBB:@@@AAAA0AA=A5;;;6;BC@BCCHECDAB?B?BC@BBB@BBBCBCCBCCEEBBBCG?BBBA?BCBACC@?=@@DBB>BBCCCCCB@BBBCCCABB@BBB=@@99929>?;@@AAA2AA?B?@?BBA;:6::>?>?;>=BABBB@DBBBAAA6;69=?9?CC?BDDCCCCBBB??@DCBCCCBB;;7;BB?;:;;?6::>ABDFBBAAA
@ATNG8:02792:05357
GATGGTAGATACTCGCTGATACACCCAGAAGATCAGGAACTCTAGAAGAATTCAGATTTTTAACACGAGAGTAAACGTAAAAAGAAGGTTTTACAAGACTCACGTTAACAATATTGCAGCAGTACGCACACAATCGAAGCGCAGTAAGGATGGCTAGTGTAACTAGCAAGAATACCACGAAAGCAAGAAAAAGAAGTAAGCTATTAACTATTAACGTACCTGTCTCTTCCGAAACGAATGAGTACTATAGATATCTGAGACTACCATCGTTCGGTCAGAGTCT
+
@:@B@CCBBCCCEBBAAAIHCBBBB=BDD=CCCF99;;@CBC??@C@CE@B?BBBCBEFF3A?BCC@??CC98848@ABBBB5AB@B?BBB;BDC?BBCBCCBBB=A=AA=@@B?BBBCCBDECCCBBCBBC@CCBC?BBBBBB@?<@@CBC@BCCCCBBB?CCCCCC@BB?AAA?B@AAA2:::4:BBBB3BB<?9:5:AA>>=F=CC8838<>>>CE=>>=<<>>8=:=AD;==>:=>>>AA@A@@@>>>>>AA@@@????A<@@>>><@A=??>=;=>>>
@ATNG8:02796:05358
GATGGTAGTGATACAGATCAGACACCAGAAGATCAGGAACTCTAGAAGAATTCAGATTTTTAACACGAGAGTAAACGTAAAAAAGAAGGTTTTACAAGACTCACGTTTAACAATATTGCAGCAGTACGCACACAATCGAAAGCGCAGTAAGGATGGCTAGTGTAACTAGCAAGAATACCACTAAAAGCAAGAAAAAAGAAGTACGCTATTAACTATTAACGTACCTGTCTCTTCCGAAAACGAATGAGTACGATGAGAGAGCTCTCTCTACCATCGTTCGGTCAGAGTCT
+
B>CC?BBCCCCCCDDBCCCCCCCBB>BBB?CBCA>@;@;===::4;7;;7;7;;:88===+414:::====<<=399444444#4<8<.555,5=<8>B;;9B:;;;)0*//)///)/9;;???=BBCBBBCA@;@A;;;0;@@=>@00+0*0:=8=AD@@@00-/::8;?;00-/>:(/33333&7;<2988888%7<8>88=FD@@@00,/7;:5;7<@DCG@CDBBB@@:@;;;;;-;AB?FCBBBEBCBAAAAAADCCBBBB>;:>;<@>>>C>AA?AAAABBBBA
@ATNG8:02802:05364
GATGGTAGAGTATCATGTGTATCTCCAGAAGATCAGGAACTCTAGAAGAATTCAGATTTTTAACACGAGAGTAAACGTAAAAAGAAGGTTTTACAAGACTCACGTTAACAATATTGCAGCAGTACGCACACAATCGAAGCGCATTAAGGATGGCTAGTGTAACTAGCAAGAATACCACGAAAGCAAGAAAAAGAAGTACGCTATTAACCATTAACGTACCTGTCTCTTCCGAAACGAATGAGTACGTGTGACGTACGTGAGCTACCATCGTTCGGTCAGAGTCT
+
@@@C@DBBBBCDCCDBBBCCCCCBC@BBB@BBBBBB?B?BBBBCCD@CD?A?AGEEDGDD2C?CCCEFECDBBB=BCDCFEE2CB@D@CCC9CCC?BBCDDCCCD?A>BB=ABB?BBBBBCDCDD@@BCFBB@BBDD@BACCCC@D?C?B@?=@DCFBBBA@BCBCBB>BB@CBB?BBABD>>???BBCCC3BB?BAACBBBCD@B@B@BB@B@BCCBB?BBAAABA=@>>>>7>BB@BCCDDCCB@@@ABBBBBBAAA@@@BBB>BBB@B?BB?BBBBAA@BB
@ATNG8:02756:05396
GATGGTAGAGAGAGCTCTCTCATCGTACTCATTCGTTTCGGAAGAGACAGGTACGTTAATAGTTAATAGCGTACTTCTTTTTCTTGCTTTCGTGGTATTCTTGCTAGTTACACTAGCCATCCTTACTGCGCTTCGATTGTGTGCGTACTGCTGCAATATTGTTAACGTGAGTCTTGTAAAACCTTCTTTTTACGTTTACTCTCGTGTTAAAAATCTGAATTCTTCTAGAGTTCCTGATCTTCTGGGTCTACGCTCGTCGCGCTACCATCGTTCGGTCAGAGTCT
+
;;;C@C@?@CBBBCB@AABEDJDCDBBCCDCD@DCGF?CC?B?CDCCCBB?CBBBC@C@CCCC?B?BBCCBBB<<688777)9><?99:,7?>??CA>9>@9000::>6=BBBBBCC>>>?<?:=>DA@>>>;?>>>9=<@@@==;@@A>@>;;;8<<=<=>:=>DBAAAAAAA;AAABB5B<>788888(8>@AC:A?>>AAAABB<????/?868A=A=AA=AAA><;;;><@@?AAA;@>>@9@?B=====>???>>>@@>>;>@ACC;??:>>AAAA?@?
@ATNG8:02767:05370
GATGGTAGCGCACACATAGATACAGTACTCATTCGTTTCGGAAGAGACAGGTACGTTAATAGTTAATAGCGTACTTCTTTTTTTGCTTTCGTGGTATTCTTGCTAGTTACACTAGCCATCCTTACTGCGCTTCGATTGTGTGCGTACTGCTGCAATATTGTTAACGTGAGTCTTGTAAAACCTTCTTTTTACGTTTACTCTCGTGTTAAAAATCTGAATTCTTCTAGAGTTCCTGATCTTCTGGATAGCGACGCGATATACTACCATCGTTCTGTCAGAGTCT
+
;C>CACBCBBAB@@ACCCCCID:=;EB@=B@@7@BDD=BB?A=@BCCCCC@CCCCC?@<@BAA?BACBCBBCBBC>;;;;;;;#;==?0@4;58<@<9>C?9::CBB=AABBCBBC@EAA>A?BAA99:AA?BB??<??@A========><:::5988<AA;?;>>BC@>>>A;>>>@A5@=A;>>CCD/AA>>>7=>>???;:;A<A@A@/@>>>@;?<>><>AAA==<=C:?>DD>>9=>><@@>==@@<=>?????;:;?A<A>>>A=AA@??AAAA=>>
@ATNG8:02769:05391
GATGGTAGAGAGACTGTAGCGCACCCAGAAGACTCAGGAACTCTAGAAGAATTCAGATTTTTAACATCGAGAGTAAACGTAAAAAGAAGGTTTTACAAGACTCACGTTAACAATATTGCAGCAGTACGCACACAATCGAAGCGCAGTAAGGATGGCTAGTGTAACTAGCAAGAATACCACGAAAAGCAAGAAAAAGAAGTACGCTATTAACTATTAACGTACCTGTCTCTTCCGAAACGAATGAGTACGAGAGTCAGAGCAGAGCTACCATCGTTCGGTCAGAGTCT
+
::9>;A?@A@995<<<<==@>?=B>7BA@;>0//779,/+5<<9;5<<:949=88387777'84:A==BBA@>;=;3;7/////$//(/4999/::?8=======B@==;>>;>??<>>>@CDCJHCCCCBCCC?CDBB?B@A@AB@@>B@CCC?BBCCCCCD?BAAACC@BB?BBB:>>AAAA:BCC@BB@A@/@@=@???BDCAA7;7;??@=C===BBB>AA@@@@@?B????9?BB?BAABBCBBCCCBBBBAABBCCAAACCC??:;AC?994:<<<>B>;;
@ATNG8:02773:05392
GATGGTAGGCGAGAGTGAGACGCAGTATCATTCGTTTCGGAAGAGACAGGTACGTTAATAGTTAATAGCGTACTTCTTTTTCTTGCTTTCGTGGTATTCTTGCTAGTTACACTAGCCATCCTTACTGCGCTTCGATTGTGTGCGTACTGCTGCAATATTGTTAACGTGAGTCTTGTAAAACCTTCTTTTTACGTTTACTCTCGTGTTAAAAATCTGAATTCTTCTAGAGTTCCTGATCTTCTGGTGTCTGATCTGTATCACTACCATCGTTCGGTCAGAGTCT
+
@?@C@CBB@BBBB@@@GCBBGCCCCFCCC@@?@CCC>BB@C@CCABBCD?DDBBB?B@CDBB?B@BBBBBBCCC?BBBBB3BB<@>>>7?A?@<?@B?BB?AAACCC>@AA@CB>><?CA<?;@@@A@@@@=???@:>=A@AA>>>AA@A>==?:>=><>>:><@AAAAAAAA=A>>CD;G;=988787(8=9::6;=AABBB@==:=BBB/B???A<A<AA=A?>>>??<A5::AA?>9>>>9>@@<<=>>>>>=>B@@@@AA=AAACA<=>:>@@@@A>=;
@ATNG8:02786:05403
GATGGTAGCGCATATCAGCGCAGCCCAGAAGATCAGGAACTCTAGAAGAATTCAGATTTTTAACACGAGAGTAAACGTAAAAAGAAGGTTTTACAAGACTCACGTTAACAATATTGCAGCAGTACGCACACAATCGAAGCGCAGTAAGGATGGCTAGTGTAACTAGCAAGAATACCACGAAAGCAAGAAAAAGAAGTACGCTATTAACTATTAACGTACCTGTCTCTTCCGAAACGAATGAGTACCTCTCAGACGCTCGTCCTACCATCGTTCGGTCAGAGTCT
+
CCCC@C:6:BCCCCBBBCBBAABBB=BDJAGCGCBA?ABCDDCBBC@CC?B?BDC@BBBB5BAFFCCCCCCCCC>BB;;;;;*;A?C@CCC<CCCACCCCCCCDB?C?CC?BBB?BA@A@ABCCCCCBBBCC?CCCC@BACCCCBB?CADCB?BCECCCCC@BBADCCABC?BBD?AACCC>B@@;99998(9A>C@>?BBBBC?D?BBBB@B@>>CBA=ABBBBDD@C?BBD>DBB?BCBABBB?AAAAABCAAACCDAA<BCE?889;@<@@@ABCBBB@;;
@ATNG8:02794:05415
GATGGTAGTATCTGCACACTCTGTCCAGAAGATCAGGAACTCTAGAAGAATTCAGATTTTTAACACGAGAGTAAACGTAAAAAGAAGGTTTTACAAGACTCACGTTAACAATATTGCAGCAGTACGCACACAATCGAAGCGCAGTAAGGATGGCTAGTGTAACTAGCAAGAATACCACGAAAGCAAGAAAAAGAAGTACGCTATTAACTATTAACGTACCTGTCTCTTCCGAAACGAATGAGTACACATCGTCGTGTCGTGCTACCATCGTTCGGTCAGAGTCT
+
445C;CAAACCBBBBCCDCCIFCBB>BAA?ABBBBB>B@BBCCCBB?BB?A?BAAAABBB3C@BBBCBECB><<7==?ABBB5BB?B@CCC:BBC@DCCCCCCBB?B@BC@CCD?BBAABBCCDCCCCACCD@BBBB?BBBBCCCC@C?B9979BBBEDBB?BBBBCB?BB?CCC=AABDD>A??<>BDDD2CC?C>>>BB@>>;>;@@AA=D=>>BBC?ABBAAAB?B?BBB>BBB?BBBCCCCCBBBBBBCB9::?????CBB?BBBAA>AB@BFBBBBB??
@ATNG8:02797:05384
GATGGTAGCACACGAGATCTCATCGTACTCATTCGTTTCGGAAGAGACAGGTACGTTAATAGTTAATAGCGTACTTCTTTTTCTTGCTTTCGTGGTATTCTTGCTAGTTACACTAGCCATCCTTACTGCGCTTCGATTGTGTGCGTACTGCTGCAATATTGTTAACGTGAGTCTTGTAAAACCTTCTTTTTACGTTTACTCTCGTGTTAAAAATCTGAATTCTTCTAGAGTTCCTGATCTTCTGGTGTCTGATCTGTATCACTACCATCGTTCGGTCAGAGTCT
+
A@AD?BBBCCBB?@ACDCCCCEICCBCBCBBB@CBBB>BC@C@DCBBBDC@CCCAA?C@CDCC@C@CCCAAACCA?AACCC3BB?BA@@<@CBB@BBC?BB?@@ABCC?BBBBBA@A>BBA=A=AAA@@:::<@@@@<A>?>=<<>>@@@A???@<788<@@<@<AAAAD@@@@<AAAAA5A<@;:::99+:=<>?1::=788A???<@@@@/@@@@B<A<??=AAAB>>>:=5::==>A:==D:>>A>>>@A@@@@>>>>>AAA=A??@A<>=:>B@@@@@=>
@ATNG8:02767:05424
GATGGTAGCGCGACGAGCGTAGACCCAGAAGATCAGGAACTCTAGAAGAATTCAGATTTTTAACGCGAGAGTAAACGTAAAAAGAAGGTTTTACAAGACTCACGTTTAACAATATTGCAGCAGTACGCACACAATCGAAGCGCAGTAAGGATGGCTAGTGTAACTAGCAAGAATACCACGAAAGCAAGAAAAAAGAAGTACGCTATTAACTATTAACGTACCTGTCTCTTCCGAAACGAATGAGTACTGCGTCTCACTCTCGCCTACCATCGTTCGGTCAGAGTCT
+
?@@BACA@AGBACCCCCICCBB;;;,;BA=ABBD@@=@@AA?;;:@;=??B@BB>>:DDD2B?==>AA?><888)9394;==*=?8<7<<<0:;96;<65599544)48@<;A??::>?>>@;>@B999=@@@;?BCC;:;ACDCBB?C>AAA=@AC@A@@?????BCB@DD????>B??CB;;871///000%095/0//;=;==;=599;94<4<9@CC?@AABBAD?A9:::/:9818?@???@BB@BBCCDAAAABBAA>ACE=@@BBB?BF?BBBA@@@99
@ATNG8:02772:05462
GATGGTAGGTGCACATGAGTGTATCCAGAAGATCAGGAACTCTAGAAGAATTCAGATTTTTAATCACGAGAGTAAACGTAAAAAGAAAGGTTTTATCAAGACTCACGTTAACAATATTGCAGCAGTACGCACACAATCGAGGCGCAGTAAGGATGGCTAGTGTAACTAGCAAGAATACCACGAAAGCAAGAAAAAAGAAGTACGCTATTAACTATTAACGTACCTGTCTCTTCCGAAACGAATGAGTACAGAAGTACGATATGTCTACCATCGTTCGGTCAGAGTCT
+
77;?=AAC@:<;@CCCCDCCCCBBBACBB@CCEDBB?B>@@CCBBB?BB?B=ACC;;;;;*;4:9=9<<>?@>>@666BBBAA06:9799>>>0554:544444448;-7-382333-33336<>>>CBBBCCCC@BBB@@>?BBBBBA?B?B@@>@BBBBBCD@A@AB@B?BC?CCC999AAA;@>>;999999%9=:685;AAAAA<><>@AB=C=BBECB@BB@@@BBAE?BBC=CCC@BBABABCAAB?ACBBBBBBBB>??BB?BBBBA?A>7??BBBB;;<
@ATNG8:02772:05469
GATGGTAGCTCTGCTCTGACTCTCGTACTCATTCGTTTCGGAAGAGACAGGTACGTTAATTGTTAATAGCGTACTTCTTTTTCTTGCTTTCGTGGTATTCTTGCTAGTTACACTAGCCATCCTTACTGCGCTTCGATTGTGTGCGTACTGCTGCAATATTGTTAACGTGAGTCTTGTAAAACCTTCTTTTTACGTTTACTCTCGTGTTAAAAATCTGAATTCTTCTAGAGTTCCTGATCTTCTGGTATACACACTCGCTCGCTACCATCGTTCGGTCAGAGTCT
+
44:<:>EEEDABBBC@ABCCGGCDCAAACCDE@GBBB>BC@C@CCCCCCC@CCCCCABAC@CC@EADCCCBBBCE@BBBCB5CD@CBBB=ACBB?C;;7;B=@@CBBC@CJCCCBBC?BBC?C@ECBBBBBB@CCCC?AABBCCCCCDDBA@@@F@CCB?CC?C?CCBBABBBA=@;;;;.;@IACDEJG5DCBBA>ACCCCBCCCC=BAAB0BBBCFAC@BC?BBBCBBB?B?;;;BBB?BCD?BBBBBCCCGCDBCBBBCCCC?BCCCC@AA>ACCCCCCA@
@ATNG8:02774:05444
GATAGAGAGCTCTCTCATCGTACTCATTCGTTTCGGAAGAGACAGGTACGTTAATAGTTAATAGCGTACTTCTTTTTCTTGCTTTCGTGGTATTCTTGCTAGTTACACTAGCCATCCTTACTGCGCTTCGATTGTGTGCGTACTGCTGCAATATTGTTAACGTGAGTCTTGTAAAACCTTCTTTTTTACGTTTTACTCTCGTGTAAAAATCTGAATTCTTCTAGAGTTCCTGATCTTGTGACGACGCGCACTTGACACTACCATTCGTTTCGGTCAGAGTCT
+
ACB>CCCCCCAAABCCCBBB:;;CDBB?BBBB>BB@CABBCCCCC?CBA@;8<9;<;@;@;>BCBBBD@@<???@?.9C8CB@A=BDDD?AAC@CD9;:BEBB?BCDDCCA@=BBB>A>AABAAA=?<AA??<>>@????@??@?A@@@B;?A?<BA<A<@;;;==?;;475657'66;6666677%8;////'/58/..---.....$.677:5:45505989955053622.77(..2266,---446884///878>A7:;9=867,7=99;999///5
@ATNG8:02775:05467
GATGGTAGCACGAGTCACTCATATCCAGAAGCATCAGGAACTCGTAAGAAGAATTCAAGAATTTTTTAACATCAGAGAGTAAACGATTAAAAAAAGAAGGGTTTTTACAAGACTCACGTTTAACAATATTGCAGCAGTACGCACACAATCGAAGCGCAGTAAGGATGGCTAGTGTAACTAGCAAGAATACCACGAAAGCAAGAAAAAGAAGTACGCTATTAACTATTAACGTACCTGTCTCTTCCGAAACGAATGAGTACGAGAGTCAGAGCAGAGCTACCATCGTTCGGTCAGAGTCT
+
//78.45<<CA:555555:<:554;6;44.555<955.54995559.//)/:)/)/92//)44444#36::88833333333(37771777777#33,/6.6:::'///(/688322...'....(.33.3687<BB:98A@@888B?BBBB?A??:=9660:????=@@??>@@@7999<::4:61///)//:::29;A=;;;::)6835///89<::5:8:;;=5868>CEF@DBBBBBA5;5;@@8>A@<???????=@@:999BBBBCBBBBBBBB?A?:89299297:;=?@@@
@ATNG8:02776:05460
GATGGTAGAGAGACTGTAGCGCACCCAGAAGATCAGGAACTCTAGAAGAATTCAGATTTTTAACACGAGAGTAAACGTAAAAAGAAGGTTTTACAAGACTCACGTTAACAATATTGCAGCAGTACGCACACAATCGAAGCGCAGTAAGGATGGCTGTGTAACTAGCAAGAATACCACGAAAGCAAGAAAAAGAAGTACGCTATTAACTATTAACGTACCTGTCTCTTCCGAAACGAATGAGTACTATGTAGAGCTCTATACTACCATCGTTCGGTCAGAGTCT
+
<:@B?BBCCCBACCCCCEEDFCCCE?BBB@CBBBCD@B@BCC@@@D@BB?B?AAABBDCC3C?BBCBCCBBBBA:@ABBCCC5CC@C@BMI=DBB@AABABBABA;@;@A=AA@???;>>>BCCCCCCBB@@<@C@?;@BBA@A997;?BBB@DCCCDBA?BBCB>?<=B<<=>588ABA=BAA>ACCCC3CC?BAABDD@??:?<@ACB;>:>BCCC@CCAAAAA?A>ACC>BBB?AAABBBCAACAAAAAC???A>>>AAAA;>>==@9=<8===<<=??@
@ATNG8:02781:05457
GATGGTAGCTATACGTATATCTATGTACTCATTCGTTTCGGAAGAGACAGGTACGTTAATAGTTAATAGCGTACTTCTTTTTCTTGCTTTCGTGGTATTCTTGCTAGTTACACTAGCCATCCTTACTGCGCTTCGATTGTGTGCGTACTGCTGCAATATTGTTAACGTGAGTCTTGTAAAACCTTCTTTTTACGTTTACTACTCGTGTTAAAAATCTGAATTCTCTAGAGTTCCTTGATCTTCTGGATAGCGACGCGATATACTACCATCGTTCGGTCAGAGTCT
+
::::5544<=;;<>>??CCGB?A=>?CCCCCB>BA@@;AA=A?B@@BB@@<@B?>@7;2:===:=5;;888A==A??>???.?@=?BBB<BCBB?BCC?BB<??BCBB@CCAAABAA>AAG>E=;;;=;;;;5;@AA=B>>>>>===A==>>;;:<>>>>AA<@===;;;;;:=9<>?DD5A<?8;:ABB.669=>188///66;=<;6<<<;+79757386//////37735).(.76884/...3557;=555776//8//-8;4;-//=6<<7<8==>;;;7
@ATNG8:02787:05465
GATTAGCTCTGCTCTGACTCTCGTACTCATTCGTTTCGGAAGAGACAGGTACGTTAATAGTTAATAGCGTACTTCTTTTTCTTGCTTTCGTGGTATTCTTGCTAGTTACACTAGCCATCCTTACTGCGCTTCGATTGTGTGCGTACTGCTGCAATATTGTTAACGTGAGTCTTGTAAAACCTTCTTTTTACGTTTACTCTCGTGTTAAAAATCTGAATTCTTCTAGAGTTCCTGATCTTCTGGGTGCGCTACAGTCTCTCTACCATCGTTCGGTCAGAGTCT
+
5558<<<56666>>CDCCCDEFCBB===6626<==5<<9=9==BCECF@CBCC@=<=@BAA9;;;DCCCBBBB@;;:99'4;7=BCC=BA;<7;AA;;;5:@>?>A=@BBBDCCD@BBB?B?CC;;;CBC@BCBC@ECCCC@@A;;<;;<;;=4:9>:>><@499??;;;=>9566<<0<9A4>???>,=D::;.;@??BCEA@@@DFFG5;;:A@=A<@@:;;BAA@@=?=A@<>9929999,9@@@@CBCBC@??@@@@BB?B@@@B6:;<@;;:BAAAC
@ATNG8:02788:05467
GATGGTAGTACATGATAGACGACACCAGAAGATCAGGAACTCTAGAAGAATTCAGATTTTTAACACGAGAGTAAACGTAAAAGAAGGTTTTACAAGACTCACGTTAACAATATTGCAGCAGTACGCACACAATCGAAGCGCAGTAAGGATGGCTAGTGTAACTAGCAAGAATACCACGAAGCAAGAAAAAAGAAGTACGCTATTAACTATTAACGTACCTGTCTCTTCCGAAACGAATGAGTACCTCTAGACGCTCGTCCTACCATCGTTCGGTCAGAGTCT
+
990000:A@??@955::999;454;7=6646BB@AA?A@CBBB@AA@CG?C?B;@?<<:<*<055=>;99;555)594444&4;7;5<<<0;;=6699BA@<:;6;=AB>CBC@CCA@@@@CCDA@?@B9;7<HBA=AA@@CCCB@CAA??9000=0/0@7?@?<<@;>>:=??8::00*/88(//////#3;69888:::B<>=?8?>A:@;729BD9;;665<;6?24/;*///)///88/3049<;888=997;7;17798>><<<=;>5=:BBBBBBC
@ATNG8:02789:05425
GATGGTAGCATCATGCATATCTCACCAGAAGATCAGGAACTCTAGAAGAATTCAGATTTTTAACACGAGAGTAAACGTAAAAAGAAGGTTTTACAAGACTCACGTTAACAATATTGCAGCAGTACGCACACAATCGAAGCGCAGTAAGGATGGCTAGTGTAACTAGCAAGAATACCACGAAAGCAAGAAAAAGAAGTACGCTATTAACTATTAACGTACCTGTCTCTTCCGAAACGAATGAGTACGAGAGTCAGAGCAGAGCTACCATCGTTCGGTCAGAGTCT
+
55>@7==BBCCCBCBBBBBACCKCC@BCC?CBECBB?B@CFECCBB?BB@B?A??99:9:'94AABBBC@A>>=3<<:<;;;';;;;<???6>AB?@BACCCCCB@C@CC@BBB?BCC@@ACDCCCCCDCCC?DCCC?AABACCCD?C@CAB@BDCCCCCC@BAACCB?CC@BBB=AABBA=A??;>AAAB3BB@B@@@CCBBA?C?AA?@<?=A@CCC@CBCBBCC@C@BBB<B??<?ABBBBCBBBB@@?BCCDCAAAA@BBC>CB>>B?BB>>>>>>@>;;
@ATNG8:02797:05458
GATGGTAGTAGTACACTAGTCATACCAGAAGATCAGGAACTCTAGAAGAATTCAGATTTTTAACACGAGAGTAAACGTAAAAAGAAGGTTTTACAAGACTCACGTTAACAATATTGCAGCAGTACGCACACAATCGAAGCGCAGTAAGGATGGCTAGTGTAACTAGCAAGAATACCACGAAAGCAAGAAAAAAGAAGTACGCTATTAACTATTAACGTACCTGTCTCTTCCGAAACGAATGAGTACTGTATCTATGTGTGCGCTACCATCGTTCGGTCAGAGTCT
+
@@@@>@BBDBAABCDCBBCGFCBBB=@@B?CAAC@?<A=AACBBBB@@@?AACCBCCDDD2C@BBCBBBCC???9?@ADBBB5BB@C@DDD;CCCACCCCCGCCC?B?CEACBB@BBBBBBDCCCCCCBCCC@C@@@<@@ACCCBA>B@E@A?@CBBBCCC?AAACCC@BA;9999=>999+8>>:999999%9><>97:BB>=>9=:;;BB;B=??BBC@FBAA@AA?B?BBB>BCC?BBBCCCCAAABBBBBBBBBBBAAAAAD;?@A@@:>>::::???>>=
@ATNG8:02800:05437
GATGGTAGAGTATCATGTGTATCTCCAGAAGATCAGGAACTCTAGAAGAATTCAGATTTTTAACACGAGAGTAAACGTAAAAAGAAGGTTTTACAAGACTCACGTTAACAATATTGCAGCAGTACGCACACAATCGAAGCGCAGTAAGGATGGCTAGTGTAACTAGCAAGAATACCACGAAAGCAAGAAAAAGAAGTACGCTATTAACTATTAACGTACCTGTCTCTTCCGAAACGAATGAGTACACACTCTCATATGACACTACCATCGTTCGGTCAGAGTCT
+
55@A9>A@ACFDDCCBBBECCCDCC;;;EACBBB@@?@?BBCCDDC@BB>B>ADA>?@?@1@@CCCCCCCCCCC=BB;;:::*:B>D2;;;6;BB@D@@ACBAAA@B?BC?BBB?BBBBBBCCCDBBBCCCCACCBB?CABBEEDD?C?BBB?BCCCCAAA?ACDCAA?BC@BBB==>BA@:@?=999999.9A?C?@?BBBBB@D>==??=D<>>BCCACCA@@BB@B@BCC=CCC?BBCDBBBBCBA@@CCCCBBBCBBBBBB@DBBBC?AA@CEBBBC@@@
@ATNG8:02761:05490
GATGGTAGCACGAGTCACTCATATCCAGAAGATCAGGAACTCTAGAAGAATTCAGATTTTTAACACGAGAGTAAACGTAAAAAGAAGGTTTTACAAGACTCACGTTAACAATATTGCAGCAGTACGCACACAATCGAAGCGCAGTAAGGATGGCTAGTGTAACTAGCAAGAATACCACGAAAGCAGGAAAAAGAAGTACGCTATTAACTATTAACGTACCTGTCTCTTCCGAAACGAATGAGTACGATGAGAGAGCTCTCTCTACCATCGTTCGGTCAGAGTCT
+
@@AD@CCBBBAB=DBCBCCBBAAAC@IDC?CBBB@@<A=ACCCCBD@DD@C@BBAAAAAA2A@CDBABDDAAAC?AABBDDD5CC@C?CCD;BBC@CCCCAAB@C@B>BB@CBB@BBCBBBCCDGCBBBC@@?ACCH@CCBA@@?><@@CBB?BBBCBAAA@CCCCAB?BC?AAA?BBBAA:@9:9@DDDC3CD>C:::DDBAA;A;@@AA<A=@@CA@>ABBBBBC@B?BBC>B@A?ABBBBFBBAAABCBBBBBA988AA==><A@@AC?BB=AACBBB???
@ATNG8:02763:05490
GATGGTAGACATATCGTACTCTCTGTACTCATTCGTTTCGGAAGAGACAGGTGCGTTAATAGTTAATAGCGTACTTCTTTTTCTTGCTTTCGTGGTATTCTTGCTAGTTACACTAGCCATCCTTACTCGCGCTTCGATTGTGTGCGTACTGCTGCAATATTGTTAACGTGAGTCTTGTAAAACCTTCTTTTTACGTTTACTCTCGTGTTAAAAATCTTGAATTCTTCTAGAGTTCCTGATCTTCTGGATACACTCATGTGCACCTACCATCGTTCGTCAGAGTCGT
+
777@;=<BBBB;99@<=?>CCCECCCGB::6C:BBBB;@A7;5;<<<>BB=@>899-8-39;9*0*///;;;;:;633333$37173..'.---(---0685;===8848579>>>>;;;76;699///5288,//59//55;997966;97----(--.25917057:775759497777,77=665565'2566=/;777>9998846;;9)5./(/50509929=9;99<8<6::8=>=9=H@///=::;?;;;6==//-4777-3---327779=<332222
@ATNG8:02774:05494
GATGGTAGAGAGACTGTAGCGCACCCAGAAGATCAGGAACTCTAGAAGAATTCAGATTTTTAACACGAGAGTAAACGTAAAAAGAAGGTTTTACAAGACTCACGTTAACAATATTGCAGCAGTACGCACACAATCGAAGCGCAGTAAGGATGGCTAGTGTAACTAGCAAGAATACCACGAAAGCAAGAAAAAGAAGTACGCTATTAACTATTAACGTACCTGTCTCTTCCGAAACGAATGAGTACGATGAGATCTCGTGTCTACCATCGTTCGGTCAGAGTCT
+
88>@7=A=B>BBBBA<<;;;BA;AA4>;:6:===@A=A>ACCBAA@=@@<@>::9BDCCC2A<ABBBBCBB???8=B;;;;;*4@9=5@>@4A@B>BCCCDCCCC?C@CC@BBB?DCBBCB;<;ECHFCCCC@BBBC@CABACCBB?D@BBB?BCBBBBCC?CACAAA@DD@@>?<?>AA@:@@@<@@@@@2@B>B9:9B@A;;7::>>??;><>ACDCABAABAAA<@>?CC=BBB?BBBABAAAB9:9CBBB>?>>A???AA<;;;@C>BA@BAAABBAAA
@ATNG8:02779:05507
GATGGTAGCAGACGTGACAGAGCGCCAGAAGATCAGGAACTCTAGAAGAATTCAGATTTTTAACACGAGAGTAAACGTAAAAAGAAGGTTTTACAAGACTCACGTTAACAATATTGCAGCAGTACGCACACAATCGAAGCGCAGTAAGGATGGCTAGTGTAACTAGCAAGAATACCACGAAAGCAAGAAAAAAGAAGTACGCTATTAACTATTAACGTACCTGTCTCTTCCGAAACGAATGAGTACTGCGTCTCACTCTCGCCTACCATCGTTCGGTCAGAGTCT
+
88<C?DBBBBCCA@@CBABBCCGDDBCCB?B@BA@@=@>BACCCCC?DC?C@A??89999(9;@ABDECBCAA@8>>;;;;;*;==@4999&59949969AA?CE@C@BD@BCC?BBCCCBBCC;;;BBBCCAEA@A@CBBBCBBB>A=A:;:;BCCCCCC?BACCBC@??<?BA8@AA@A:><<999::99%9?<?@@ACAAAA38359@C;A=;;ABB?BBBBBBB?B@CBB=BBB?BBCCDAABBBB@@@@@ABBBBDD?CCC?CBBAB???<?AABBBBBB
@ATNG8:02782:05512
GATAGCTCACGTACGTCACACGTACTCATTCGTTCGGAAGAGACAGGTACGTTAATAGTTAATAGCGTACTTCTTTTTCTTGCTTTCGTGGTATTCTTGCTAGTTACACTAGCCATCCTTACTGCGCTTCGATTGTGTGCGTACTGCTGCAATATTGTTAACGTGAGTCTTGTAAAACCTTCTTTTTACGTTTACTCTCGTGTTAAAAATCTGAATTCTTCTATAGTTCCTGATCTTCTGGAGATACACATGATACTCTACCATCGTTCGGTCAGAGTCT
+
=AACCCCCCCCDCABBDCBBBCCCCBBBC@DCCACC@CACCDDDCC?CCC?@>@?BBCC@C?BBBBCCCCC?BBBBB3BB>AABB>BCBC?CCD?CC<>=BCBB?BBBBBBB@=BBA:@;@A@>@<>>;A@@@9?>@>>>@AAADDA???@<???=CC=C;?>AAAAAAA<@@@AA;B=D=>:999,9=777*--6---=<=@<CDDC/AAAAA:?;;;6;??A@@@<A:>>AB@@8<<A=@@>AAAA?>@>A?A?A?>?A;A<=<A8886:@BABBB??
@ATNG8:02785:05470
GATGGTAGACATATCGTACTCTCTGTACTCATTCGTTTCGGAAGAGACAGGTACGTTAATAGTTAATAGCGTACTTCTTTTTCTTGCTTTCGTGGTATTCTTGCTAGTTACACTAGCCATCCTTACTGCGCTTCGATTGTGTGCGTACTGCTGCAATATTGTTAACGTGAGTCTTGTAAAACCTTCTTTTTACGTTTACTCTCGTGTTAAAAATCTGAATTCTTCTAGAGTTCCTGATCTTCTGGCGCTCTGTCACGTCTGCTACCATCGTTCGGTCAGAGTCT
+
555<;>DCBB;;:BBABBBBDBBB<>>B9;;A=A?AA9AA>A>ACBB;::;@@@@B?D@BBCB?B444BAA??8:6:::::+:>5@@=:377932<<<>BC@BBBBBB@C>>>A>>>;>>B=A<@@@??>>><>?@@7;;==>?@@@AAA@@==<5:9:6<>;?<@@A@BBAAA=@??@?5?:=9:::::+;>===6>=;;;AAAAA8=<=<)55:9;6=:==:=BAAA??<?=AAAAAA:;;;====?=:::;?====;;;?@B<@>===:>A=@@>>=>AB=
@ATNG8:02788:05484
GATGGTAGCGCGACGAGCGTAGACCCAGAAGATCAGGAACTCTAGAAGAATTCAGATTTTTAACACGAGAGTAAACGTAAAAAGAAGGTTTTACAAGACTCACGTTAACAATATTGCAGCAGTACGCACACAATCGAAGCGCAGTAAGGATGGCTAGTGTAACTAGCAAGAATACCACGAAAGCAAGAAAAAGAAGTACGCTATTAACTATTAACGTACCTGTCTCTTCCGAAAGAATGAGTACCTCTCAGACGCTCGTCCTACCATCGTTCGGTCAGAGTCT
+
;<BA:?CBBBBBBBBBCCACAA@@@8BBB>@CCABB>B?ABAA@@C@AA>A????AAAAA2@?B?????BAAAA<:9;CCCC19;>C2;;;*:<<9;<<;BA@>@<@=@B?BAB?BA@?BCDBBBBBBBBBC@C;;:?AAABBBBC?E@CBB@BDECCBBB?BDCBBB?BB?CCC=ABDCC:>><899::9(:A>BCCBDD>>><A<AB@?9>9;;@BB?BBBAAAA:=:9:9/8<8<AA???B?BAACBBBCCB>>>>?:>;;5;??@B?CB?BBCBB@@00
@ATNG8:02802:05493
GATGGTAGTATATCGCGTCGCTATCCAGAAGATCAGGAACTCTAGAAGAATTCAGATTTTTAACACGAGAGTAAACGTAAAAAGAAAGGTTTTACAAGACTCACGTTAACAATATTGCAGCAGTACGCACACAATCGAAGCGCAGTAAGGATGGCTAGTGTAACTAGCAAGAATACCACGAAAGCAAGAAAAAAGAAGTACGCTATTAACTATTAACGTACCTGTCTCTTCCGAAACGATTGAGTACATAGATATACGTATAGCTACCATCGTTCGGTCAGAGTCT
+
559<9>99;CB?:;:@556666>>?<ABB;<::5558<8;;;<;;;8;;5:5494=9999'8389:///;///;5:===>><'4;9)02799+9//)/99//6<550539B5;:?<@@A@@ADGE000000>@;@BCC=A;::>><<9=<@9949>><@@;@=?AAA?@;:938><8<88:>5::;6777778$93<;CCB@<5855:45579/9377>?=<999;<DD@C8<BB<<8489=<<@????BB???BBBBB>>==888;5;=<9=99939<<:::000
@ATNG8:02803:05482
GATGGTAGCTCACGTACGTCACACGTACTCATTCGTTTCGGAAGAGACAGGTACGTTAATAGTTAATAGCGTACTTCTTTTTCTTGCTTTCGTGGTATTCTTGCTAGTTACACTAGCCATCCTTACTGCGCTTCGATTGTGTGCGTACTGCTGCAATATTGTTAACGTGAGTCTTGTAAAACCTTCTTTTTACGTTTACTCTCGTGTTAAAAATCTGAATTCGTCTAGAGTTCCTGATCTTCTGGCTTCTCGTAGACAGATACTACCATCGTTCGGTCAGAGTCT
+
@@AD?BBBB@=C>;;=665<=<<969<@@>:;2;;<<09B=D?A@@CBAA=AA@@@=@?BBBC@D?AC?BBBCBC?BBBBC2A@?A:9927??A<?>B?BC@B999??488?@@BBB?BBA=A=AAB::::;8=A>?;>>=BAA???B???>==>;;;;;@@5;7;;:B@@@AA7;;BBB5B:>8=====*<<:;;1;:>>?>@@::76===,8///<6<6;<8887;=9>9>;A>=>>B:=>A;>>;>>=888??BAA?===>>>=AA;;;:;;5;?===A;;;
@ATNG8:02770:05565
GATGGTAGCACGAGTCACTCATATCCAGAAGATCAGGAACTCTAGAAGAATTCAGATTTTTAACACGAGAGTAAACGTAAAAAGAAGGTTTTACAAGACTCACGTTAACAATATTGCAGCAGTACGCACACAATCGAAGCGCAGTAAGGATGGCTAGTGTAACTAGCAAGAATACCACGAAAGCAAGAAAAAGAAGTACGCTATTAACTATTAACGTACCTGTCTCTTCCGAAACGAATGAGTACTGCGTCTCACTCTCGCCTACCATCGTTCGGTCAGAGTCT
+
BCBC?CCABBCCCDBBCCCCBBCCC@CBB@BCDC@@>A@CCCCCBD?BB?B@CCBBBCCD3C@CBCCCDCC?>=5;<9;;;<*;B@C5;;;-;@@<@AAACBBCC@C?CD@CCB@BBAABCCCCCCCCBBBB@DCBB?BCBBBBBB>C@DCB?BBCCCCCC@CBBCCB>AB?>=>?AA@@@:AAA>ABBBB3CC@C999CCA>=<<<??AD;?;?ACBB@ABCCC@@>@=@BB>BBB?AABDDBBBBBB@@@B@@?CBBBB?BBCADCBBB>AA@CCBBBB@AA
@ATNG8:02773:05546
GATGGTAGCGCACACATAGATACAGTACTCATTCGTTTCGGAAGAGACAGGTACGTTAATAGTTAATAGCGTACTTCTTTTTCTTGCTTTCGTGGTATTCTTGCTAGTTACACTAGCCATCCTTACTGCGCTTCGATTGTGTGCGTACTGCTGCAATATTGTTATCGTGAGTCTTGTAAAACCTTCTTTTTACGTTTACTCTCGTGTTAAAAATCTGAATTCTTCTAGAGTTCCTGATCTTCTGGGTGTATCAGCGATATCTACCATCGTTCGGTCAGAGTCT
+
B>CB?BCCDCCCBBBCCDCCCCBBBBBBCDDC?A?=>8@?<;8;;<>>CHADCBBB@E?BBA@=@:>A@CBCCCC?AAMDF3@A?@AAD?BAAC?BBHACC@CB@A@@=ABBCCCCCACCC@C@CBBCCDCD?DBCB?BCCCCCBCCCCDDBBBB@CCC?BA>@@@ACBB::;B=A;;;;.;=@<@@@AA0@BCCC>CCBAAABBCGAGJJJ5JCBCB?BBCC@BBCCC@@=@?BABB@@?@BCD=BCBBBICCDDDC<;;DDD@BBBAA<@@=@CCCCCCBB
@ATNG8:02777:05564
GATGGTAGTAGTACACTAGTCATACCAGAAGATCAGGAACCTAGAAGAATTCAGATTTTTAACACGAGAGTAAACGTAAAAAGAAGGTTTTACAAGACTCACGTTAACAATATTGCAGCAGTACGCACACAATCGAAGCGCAGTAAGGATGGCTAGTGTAACTAGCAAGAATACCACGAAAGCAAGAAAAAGAAGTACGCTATTAACTATTAACGTACCTGTCTCTTCCGAAACGAATGAGTACTGTATCTATGTGTGCGCTACCATCGTTCGGTCAGAGTCT
+
?:@B?BAB@?@BBCDCCCGCCBBBB@BCC@GECCBB>B?B?<;;B@CCAC@CCCCCEEE2BACHD;;<CECCC>@@;;;;;'98681333&39>9=?@A@@BBC?B?BB?BAA99:AA@@<=::;>>@@>>:>>?A=A=>>AA==:=9==B@BCCBBBBB?BACBBC?DBA?@??@@978)7<;68?==B1==;=BBCBBB??;?<AA@@7:5:<::;<A?>>>==7<:9//)/00+0===;??BBBCBBABABB??????@@@:>999:39?>AABBBB?;;
@ATNG8:02785:05525
GATGGTAGCGCACACATAGATACAGTACTCATTCGTTTCGGAAGAGACAGGTACGTTAATAGTTAATAGCGTACTTCTTTTTCTTGCTTTCGTGGTATTCTTGCTAGTTACACTAGCCATCCTTACTGCGCTTCGATTGTGTGCGTACTGCTGCAATATTGTTAACGTGAGTCTTGTAAAACCTTCTTTTTACGTTTACTCTCGTGTTAAAAATCTGAATTCTTCTAGAGTTCCTGATCTTCTGGTAGAGCGTGCATATATCTACCATCGTTCGGTCAGAGTCT
+
:9:<:?BBABBCCCCBDDCCCC@AACBBBC@@=;;;D?EDAC@CABBBBC>BBB;;798>@@D>B@BBCCDBCBC@CCCBB0;;8:@@C=BBCC@CCDAEC?AABCCCACCFCCCBD=AAD@D?CCCCCCCC?BBCC?CC@BEBBCCCBBBBBBC?CBB=BB?C?BBBBBDBCD?@:9::-;<A=BBECC5CCCCC>BBCDCCDCBA<@@@@0ABBBC@B@BD@CCCCCCC@B@BBBAAA?BBB@BDCCCCA@ACCCCCCCBBBC@D?@@A=AB?BBCDEDE::
@ATNG8:02785:05534
GATGGTAGCGAGCGAGTGTGTATACCAGAAGATCAGGAACTCTAGAAGAATTCAGATTTTTAACACGAGAGTAAACGTAAAAAGAAGGTTTTACAAGACTCACGTTAACAATATTGCAGCAGTACGCACACAATCGAAGCGCAGTAAGGATGGCTAGTGTAACTAGCAAGAATACCACGAAAGCAAGAAAAAAGAAGTACGCTATTAACTATTAACGTACCTGTCTCTTCCGAAACGAATGAGTACAGAGAGTACGATATGTCTACCATCGTTCGGTCAGAGTCT
+
::<>>;<<ABBB@@@@BBBBBBC;;46>C:??>>>C?B<@@????A>@A=A==A@:::;;*:>BBCCCCCCCFG>DA;;;;;*;D>E4;;;6<CC@BDCCCBDCD@C@CC@CBB?CCAAACCCBBAA@@@CC@CCBG@CBBBBBBB?C@CCC@CCCEDDCC?CCCCCC@CC?BBA=@@???9=@@;::::::%:>;;94:B=C?<;<;8@BB<?<?>BAB<@B;;;@A?B?BCC>CCF@CCBBCCCCCCA@@BBBBB@AB>>>?>><>CCAB;::4:@>>=?=??
@ATNG8:02789:05552
GATGGTAGTCTCAGATAGTCTATAGTACTCATTCGTTTCGGAAGAGACAGGTACGTTAATAGTTAATAGCGTACTTCTTTTTCTTGCTTTCGTGGTATTCTTGCTAGTTACACTAGCCATCCTTACTGCGCTTCGATTGTGTGCGTACTGCTGCAATATTGTTAACGTGAGTCTTGTAAAACCTTCTTTTTACGTTTACTCTCGTGTTAAAAATCTGAATTCTTCTAGAGTTCCTGATCTTCTGGAGATACACATGATACTCTACCATCGTTCGGTCAGAGTCT
+
CCCA@CCCBABCBBCBBBCCCDC@AACCFEAB?BDDD=BC@D@BCCCCAA=A99:;0;<@@=A@C@@BDC@CCCC@BCBBB5CB@BBDC=A@AC?CCH@CG?;;;DBB?CCBBBBBF?BBA>A?CBABCBBB?BC@@?BCCCCCF@@@@@;;;BB?A<<7;A=A?B:;:B=@@C?@@@BB7B?B=AABBB,AB;;;8;BBAAACCCC@BCBC5CA@CD@B@BD?@@BB;;;<@>AABBBB@BABACCCBBBCBBCBBBCCCCCBB?CBBBB?BB?BBCBBBB;:
@ATNG8:02793:05552
GATGGTAGGAGACACGTCGCACACGTACTCATTCGTTTCGGAAGAGACAGGTACGTTAATAGTTAATAGCGTACTTCTTTTTCTTGCTTTCGTGGTATTCTTGCTAGTTACACTAGCCATCCTTACTGCGCTTCGATTGTGTGCGTACTGCTGCAATATTGTTAACGTGAGTCTTGTAAAACCTTCTTTTTACGTTTACTCTCGTGTTAAAAATCTGAATTCTTCTAGAGTTCCTGATCTTCTGGGTGCGCTACAGTCTCTCTACCATCGTTCGGTCAGAGTCT
+
::>C9>CC@CBBBCBBBCCBBBDCBBDCCCCCACCCC=BB=@>@@@CDCC@CCBA??@6:;BC?C?BBBBCAABA?AAABA2A@<A><858==B?CCC@BB??<>C9849BB???CC?CAA=D<@@@:::<=<A??>;AABD@@@?@@B>=;7993:;=;@B=?<?AA>=>BBB5;;;;:/;9>7=<<=<.=>?>D387>>?CBBBB99:::+8///:6:6>>;?@@@???=A=AB@@@@:>;;;3;@>B@A===AAAAAAB=:;5;:;;A:>><>AA@@@<<;
@ATNG8:02804:05562
GATGGTAGTGTCATATGAGAGTGTGTACTCATTCGTTTCGGAAGAGACAGGTACGTTAATAGTTAATAGCGTACTTCTTTTTTCTTGTCTTTCTGTGGTATTCTTGCTAGTTACACTAGCCATCCTTACTGCGCTTCGATTGTGTGCGTACTGCTGCAATATTGTTAACGTGAGTCTTGTAAAACCTTCTTTTTACGTTTACTCTCGTGTTAAAAATCTGAATTCTTCTAGAGTTCCTGATCTTCTGGATAGCGACGCGATATACTACCATCGTTCGGTCAGAGTCT
+
48883:<=@C?<<==??>><;;95559;;:::8:499,4;395;;;=>@A<?<6669=7??;;55.5@<<;@?AC>@?@?@?&?>=99;@<949:=;1733-3:79<=>>@@DECCGGDD@CFD@D@CCCCCCCC@CCCC@CCCBBCCBBBBBDCCCD@DCB@BB?C@CCEDCCAAA@DDDDE;A>?5;;;;;*;@?@@<@BBBCCCBCC@EDFC5CBCBC@CACC@CDDDD9:;;?BCCCCB?CCD?BBBBCCCBBBBFFCCCBBBC@BEBBB?BB>AAAABCB;;
@ATNG8:02804:05564
GATGGTAGCGCACACATAGATACAGTACTCATTCGTTTCGGAAGAGACAGGTACGTTAATAGTTAATAGCGTACTTCTTTTTCTTGCTTTCGTGGTATTCTTGCTAGTTACACTAGCCATCCTTACTGCGCTTCGATTGTGTGCGTACTGCTGCAATATTGTTAACGTGAGTCTTGTAAAACCTTCTTTTTACGTTTACTCTCGTGTTAAAAATCTGAATTCTTCTAGAGTTCCTGATCTTCTGGGTCTCTCTCTCACGCACTACCATCGTTCGGTCAGAGTCT
+
<<<<9<<<<4445559<<;;;;<<666<<<44.4994,44396;99;6668=??CC@B@DDCDAC?@A@@9<:::,//;<<)//7/54909955.55:4:<4///<<=9666<;;;>;?CB9B=AA?;;555.5:::5:9////777799/////)///27939444////7//)44499&5.5.55555$4555;2;55566;;>>.5555$5><<>26165.55@B@AC>@>@CCA<<?>><<3000/7//555:<>>=666=8<===>:>>9<<<<55556
@ATNG8:02775:05619
GATGGTAGTACATGATAGACGACACAGAAGATCAGGAACTCTAGAAGAATTCATAGATTTTTAACACGAGAGTAAACGTAAAAAGAAGGTTTTACAAGACTCACGTTAACAATATTGCAGCAGTACGCACACAATCGAAGCGCAGTAAGGATGGACTAGTGTAACTAGCTAAGAATACCACGAAAGCAAGAAAAAGAAGTACGCTATTAACTATTAACGTACCTGTCTCTTCCGAAACGAATGAGTACGTGTGCGACGTGTCTCCTACCATCGTTCGGTCAGAGTCT
+
///839444455<<=9994/-------,,5///<:7<8<@666<:277),(,,,,,--556)63;<:54333333(388;=>>+<<8<9:;;.876*//99/34B=6A777.38828799>>CBBBBBDCCCC@CCCD@B??>@995=<6<<<,//99///<=:;:990--3--(-/8599787.88848=??=+;;8:@@BBB>>>?A?ABB@<@;>;@?@::99@@A@5;5:@A=ABB@@@?E?@?BB???AA@@A@@@@9977@A<?;;75.497;<<<<;;;<
@ATNG8:02776:05612
GATGGTAGCAGACGTGACAGAGCGCCAGAAGATCAGGAACTCTAGAAGAATTCAGATTTTTAACACGAGAGTAAACGTAAAAAGAAGGTTTTACAAGACTCACGTTAACAATATTGCAGCAGTACGCACACAATCGAAGCGCAGTAAGGATGGCTAGTGTAACTAGCAAGAATACCACGAAAGCAAGAAAAAAGAAGTACGCTATTAACTATTAACGTACCTGTCTCTTCCGAAACGAATGAGTACTATGTAGAGCTCTATACTACCATCGTTCGGTCAGAGTCT
+
BB@@?BBECBBC@@;@;BBCCCCCC>@@A@CCCDCC@B?BBBBCBA?BB?B???@CBBBB3B?CAAACDDCBBB9?>=???@0@A?C@DCC<CCGGBBBCCCCCC@C?CC?BBB@CCBBBBCBDCCCCDBBB?BCAA>AAB@@@??9@>A@@>@BBABDCC?CBBBCC?BB@BAB>ABBBC>@??;::9999%9<;<@@ABACBA;><=>AA;A;>>CBC@CCAAAAA<?=?CD>CBD>AABBBBBBBBBCBBBBAAA>>>A@@@@<A@A@@:==9=>>>BA>;;
@ATNG8:02786:05591
GATGGTAGCTCGCTGATGATATCTCCAGAAGATCAGGAACTCTAGAAGAATTCAGATTTTTAACACGAGAGTAAACGTAAAAAGAAGGTTTTACAAGACTCACGTTAACAATATTGCAGCAGTACGCACACAATCGAAGCGCAGTAAGGATGGCTAGTGTAACTAGCAAGAATACCACGAAAGCAAGAAAAAAGAAGTACGCTATTAACTATTAACGTACCTGTCTCTTCCGAAACGAATGAGTACGTGTGACGTACGTGAGCTACCATCGTTCGGTCAGAGTCT
+
444405::;><<<655559;;;;AD;9:B=@@BA:929<@>?@@?@;@?=@<>>773333$34899:8899337)77:4444$4939.555&5995:;;A?>@>@<A>BB?BBB@BA;9:@ABCAABBBBBB@BBCD@CBBBCCDCAFAG;;;;CCCCCCE@EC@@?B=AA?:99@BCCDD=A@>9<<<==?'?=?>A:@==@A?<?<88>A1:6:CCBB?B@??<<<271787*38;2=??A>>?@@@??@AAA@???AABABAA=@999?:???ECCCCBAA:
@ATNG8:02788:05601
GATGGTAGAGAGACTGTAGCGCACCCAGAAGATCAGGAACTCTAGAAGAATTCAGATTTTTAACACGAGAGTAAACGTAAAAAGAAGGTTTTACAAGACTCACGTTAACAATATTGCAGCAGTACGCACACAATCGAAGCGCAGTAAGGATGGCTAGTGTAACTAGCAAGAATACCACGAAAGCAAGAAAAAGAAGTACGCTATTAACTATTAACGTACCTGTCTCTTCCGAAACGAATGAGTACTATGTAGAGCTCTATACTAATCGTTCGGTCAGAGTCT
+
@AAD@CCDBBAABBDCCCCCCCCDD>BBB>ACCDCC?B?BCCCCCB?CC?C?AAAAAAAA/B?CCBBBBBB>>=3<>9;;;;*;C@B<AAA9ABEACABABBBAA<B?BB?CCC=@@BABBCCDCECCCDCC?CCBC@BBABBCBB=B?B@@>ACEEDCBB?BBCCBB?BC@BBB=@@9992999;@@@AA2@B?A9::BAABC=C:>>AA;@;@ACCC@CCBAAA@<@=AAA=BBB?BCCBBBCCBBBBBDCCB>>>@?@@BB<??@B>AA@BBBBBB?>>
@ATNG8:02789:05596
GATGGTAGTGCGTGAGAGAGAGACCCAGAAGATCAGGAACTCTAGAAGAAATTCAAGATTTTTAACACGAGAGTTAAACGTTAAAAAGAAGGCTTTACAAGACTCACGTTAACAATATTGCAGCAGTACGCACACAATCGAAGCGCAGTAAAGGATGGCTAGTGTAAACTATGCAAGAATACCACGAAAGCAAGAAAAAAAGAAGTACGCTATTAACTATTAACGTACCTGTCTCTTCCGTAACGAATGAGTACTACTCTCAGAGACACACTACCATCGTTCGGTCAGAGTCT
+
@=;:.44449::;565;;=666A=>0//72///777)505<=<:<<=433(3-33-333333$349=B??>;::59;.73/)/;;;,79)/)/77.9::8<>;;;9955.549<7944.444445=>====B>?@@;:;9@;?=<<>////(/49995;=;99=900*00///9:6:83966)//88828;833777777"7987;8@<<B@:=A=865:6=68;BCC@@A?B@@@=B9@;;4;>>:?B>CCABBB???BBBCBBBCCCBBBBB=A@A@@<???BBBCCBA@@
@ATNG8:02795:05577
GATGGTAGTATATCGCGTCGCTATCCAGAAGATCAGGAACTCTAGAAGAATTCAGATTTTTAACATCGAGAGTAAACGTAAAAAGAAGGTTTTACAAGACTCACGTTAACAATATTGCAGCAGTACGCACACAATCGAAGCGCAGTAAGGATGGCTAGTGTAACTAGCAAGAATACCACGAAAGCAAGAAAAAAGAAGTACGCTATTAACTATTAACGTACCTGTCTCTTCCGAAACGAATGAGTACTACTCTCATATGACACTACCATCGTTCGGTCAGAGTCT
+
88:<7=@?@@A;@@<@996<>>>EC?CAF@BBBCCB@C@BCC;;:@<>>=A>;;996C=C+B9@@?:>==<<?@@9>>:<<<<+55084<==1;;<9<ABB@@@9949<@@=BBE@BBBBCCDCCBBBBBBBB?BBBB>AABBA@AA<@;?:;7:BBCCCCC?CCCBAA=AB????<??@AA<@>><::::::%:?;>;8;DDCCB;>;><AC7>:>?BCH@BBCBAA@<?=?BB>CCB?BBBCECBAAABBBBBBBCCBBAA=AA>=>C?C?BD@DABBCC???
@ATNG8:02795:05586
GATGGTAGGCGTGTGAGAGTCTGCCCAGAAGATCAGGAACTCTAGATGAATTCAGATTTTTAACACGAGAGTAAACGTAAAAAGAAGGTTTTACAAGACTCACGTTAACAATATTGCAGCAGTACGCACACAATCGAAGCGCAGTAAGGATGGCTAGTGTAACTAGCAAGAATACCACGAAAGCAAGAAAAAGAAGTACGCTATTAACTATTAACGTACCTGTCTCTTCCGAAACGAATGAGTACGTGTGCGACGTGTCTCCTACCATCGTTCGGTCAGAGTCT
+
::::8;AB?BCBBCBBBBBBAA:9:/9BA=@AAAAC@D?AALCB@@@BB?B?ABBAAA@A0@:@AA??@DCBBA9>=9::9:(:><@?FED9BAB?ABBBBBCBB?@=A@<@@@:>>AA=;<???A?<<<>B=?A>@<@>>>@@>>8><AAD?D>>@BBBB@BBAA?@=?C@EED=ABBCD<A>>:>@DCD/;;7;@BBCC>AA=C9>==A=A=>?>=<9<==@@??<A<@@@9=@@=999C::9A???ACA>;;;=>==@<@@C=B>>;;7:A<A???@@AAA
@ATNG8:02796:05579
GATTAGGAGAACGTCGCACACGTACTCATTCGTTTCGGAAGAGACAGGTACGTTAATAGTTAATAGCGTACTTCTTTTTCTTGCTTTCGTGGTATTCTTGCTAGTTACGCTAGCCATCCTTACTGCGCTTCGATTGTGTGCGTACTGCTGCAATATTGTTAACGTGAGTCTTGTAAAACCTTCTTTTTACGTTTACTCTCGTGTTAAAATCTGAATTCTTCTAGAGTTCCTGATCTTCTGGGCAGACTCTCACACGCCTACCATCGTTCGGTCTGAGTCT
+
;448?><@BB?BABBBBCCCCAAECEAAB?CCCE<AB@D?BBCGCCCACCCBC@C=@BA@>A@CDCBBBCCC?CCCCC2A@?A9::7:@@=9BBB<@A=???AAA=AAA???AC>?@D@C@BBBBABAB?CBDA=@@====@@@>>>BB@?>8=;;6;A=B:>>@>><@@?79799:-99<6<=>>=/9;99;47-----69/80888'2222827276268998672738=?<<=8;;BE;A>>>@>>=>F<;;CB<AAB:==>>>:??;======>?>
@ATNG8:02804:05591
GATGGTAGTACATGATAGACGACACCAGAAGATCAGGAATCTAGAAGAATTCAGATTTTTAACACGAGAGTAAACGTAAAAAGAAGGTTTTATAAGACTCACGTTAACAATATTGCAGCAGTACGCACACAATCGAAGCGCAGTAAGGATTGCTAGTGTAACTAGCAAGAATACCACGAAAGCAAGAAAAAGAAGTACGCTATTAACTATTAACGTACCTGTCTCTTCCGAAACGTAATGAGTACGTGTGCGACGTGTCTCCTACCATCGTTCGGTCAGAGTCT
+
::::545599;;555:9;;559>@?9==<=@<5555.5.5=:<<=666;A:??;44444$72=:<<?;;<=8807344999(:=8=7<<<0<<>7<<@A>==@@4;6;B@CCD=?999@0//=<<<<AB@?;?ABB?@@CC@A9:59?9;79A@AABCBB?AABCCB>??8??7,73333(377133333'7=;?777B?<==395:<<?<?<?ACCC?@@@;;8:681766/6,,,),,,68333337333777877722,2/.4...8;64504<:454;99
@ATNG8:02758:05642
GATGGTAGCGCACTCATAGATACAGTACTCATTCGTTTCGGAAGGGACAGGTACGTTAATAGTTAATAGCGTACTTCTTTTTCTTGCTTTCGTGGTATTCTTGCTAGTTACACTAGCCATCCTTACTGCGCTTCGATTGTGTGCGTACTGCTGCAATATTGTTAACGTGAGTCTTGTAAAACCTTCTTTTTACGTTTACTCTCGTATTAAAAATCTGAATTCTTCTAGAGTTCCTGATCTTCTGGACGACGCGCACTGACACTACCATCGTTCGGTCAGAGTCT
+
;<AD@DBBBBBCFCCCCBCBCCBBBCCCCCCB?BBBB=BE@CACC>DBCC?ACCCD?B?CCCB>B>A=ACCCC>C;CCCCC1CC?BBCB7BCCGAECDADD;;;ADCC?CDAA@BBF?BBB>A>BCEBBACC?BBDE?BBBAA@@AB?AAB@A=?;===<;;6;;>?>???A==:=>>AA6>;><AADDD/?>>?D;B>>888?==>=BDFA+8;AAA:>:>>8>A@A@>=:<49:>@@@<AAB;AA=>>?????;;;D;;;;;;5;;;;=9=?;?@AAAAC?=
@ATNG8:02760:05636
GATGGTAGCACGAGTCACTCATATCCAGAAGATCAGGAACTCTAGAAGAATTCAGATTTTTAACACGAGAGTAAACGTAAAAAGAAGGTTTTACAAGACTCACGTTAACAATATTGCAGCAGTACGCACACAATCGAAGCGCAGTAAGGATGGCTAGTGTAACTAGCAAGAATACCACGAAAGCAAGAAAAAAGAAGTACGCTATTAACTATTAACGTACCTGTCTCTTCCGAAACGAATGAGTACTGCGTCTCACTCTCGCCTACCATCGTTCGGTCAGAGTCT
+
<:AB>;;B=@@;@;;;=?>DB><;;:=;:;;=?@::.5.5<@@B=B:BC@C?AABBBBBB2A>@@:;;????@B<BA@<>>>,9:445:::0;>A=@AAA;A?@@=A?A@=@BB=@CB9:9CCCF;;:A;;:4:=00*/0/:://44;499<8599<;>::59=?8454:868883883//(///(//////#//(/;:99:696167222<3;498@@C@BA??@?=9:6:::5:00+0:99?@@BBBCBBBBAA@??>>?;?@>;889=?=@A<??BBBBBBB
@ATNG8:02764:05636
GATGGTAGCAGACGTGACAGAGCGCCAGAAGATCAGGAACTCTAGAAGAATTCAGATTTTTAACACGAGAGTAAACGTAAAAAGAAGGTTTTACAAGACTCACGTTAACAATATTGCAGCAGTACGCACACAATCGAAGCGCAGTAAGGATGGCTAGTGTAACTAGCAAGAATACCACGAAAGCAAGAAAAAGAAGTACGCTATTAACTATTAACGTACCTGTCTCTTCCGAAACGAATGAGTACGATGAGAGAGCTCTCTCTACCATCGTTCGGTCAGAGTCT
+
88:C@CBBBBDD@@:;6CAAACCDC?BBB?CAAA@@>A@CCCCCCC?998:>A@B?????.>>ABBBBBAC??=5=?;;;;;$:<5:9;;9+9@<8<DACCCCCC?B?BD@BBD?BBCBBBCCCCCCCF@:;:;BBB?BBBBCDCD?E@C@@>@BBCCCCC?CCA@@@?CC@CBB=?@BCD=B9:99CCFC3BB?BAAAC@A;;7;<ABBC<C<==BDH@BBBCBBB?B?BBB?CCD=?@BBCDBBBCCCC@@@CCBAA?@??@A=AA>>B@BB?BBBBBBAA@
@ATNG8:02764:05654
GATGGTAGTACATGATAGACGACACCAGAAGATCAGGAACTCTAGAAGAATTCAGATTTTTAACACGAGAGTAAACGTAAAAAGAGGTTTTACAAGACTCACGTTAACAATATTGCAGCAGTACGCTCACAATCGAAGCGCAGTAAGGATGGCTAGTGTAACTATCAAGAATACCACGAAAGCAAGAAAAAGAAGTACGCTATTAACTATTAACGTACCTGTCTCTTCCGAAACGAATGAGTACTGCGTCTCACTCTCGCCTACCATCGTTCGGTCAGAGTCT
+
?<A@?BBBBBDC;;<EBCBB@@@@@=A@C?BBB;;6159@@BBBBC=AA>@>@?:<<<<<+<:BCCCCC@A;00+0<00000$0//)///&//<9=>>BBBA@@5;5;;5<BB?BBBBCBBABBCBBCBBB?BCCC?BABBBBAB@C@CBB@BBBDCBBB@DCBBAB?BD@CCC>AABA?<A??:@???@2?B?B>>>BBBCC?B=BBCC?C?@=BCC@DCCBBBC?A>BBA<BBB@BCCBBBBBBBBCCCCBCCCCCCD?BBC?CCBBB?BC@DCCBBBBBB
@ATNG8:02765:05655
GATGGTAGTGATACAGATCAGACACCAGAAGATCAGGAACTCTAGAAGAATTCAGATTTTTAACATCGAGAGTAAACGTAAAAAGAAGGTTTACAAGACTCACGTTAACAATATTGCAGCAGTACGCACACAATCGAAGCGCAGTAAGGATGGCTAGTGTAACTAGCAAGAATACCACGAAAGCAAGAAAAAGAAGTACGCTATTAACTATTAACGTACCTGTCTCTTCCGAAACGAATGAGTACGATGAGATCTCGTGTGCTACCATCGTTCGGTCAGAGTCT
+
AAAA695;45:>:;996666;;<>=15555;<<BCB@B?BBA::4449:8>@BBBBBBBB/B>?:33==8;8778133/::99'//(/(//(/9948:::::>8:273//(/..43357====AEDDCAAAB=B@@@@BBBBCBBB@B?B;;:;BCCCCCC?BCBBBC?BD@CED9::??A;??@>ACEEC3BB@BBABAB???=D=CA>>:=;??CCC?BBBBBAB>@>AAA<AAA>:::AAABB99:BCCBB@???A98799<9:>>=A=>>;9@?>???;;
@ATNG8:02767:05643
GATGGTAGCGCACACATAGATACAGTACTCATTCGTTTCGGAAGAGACAGGTACGTTAATAGTTAATAGCGTACTTCTTTTTCTTGCTTTCGTGGTATTCTTGCTAGTTACACTAGCCATCCTTACTGCGCTTCGATTGTGTGCGTACTGCTGCAATATTGTTAACGTGAGTCTTGTAAAACCTTCTTTTTACGTTTACTCTCGTGTTAAAAATCTGAATTCTTCTAGAGTTCCTGATCTTCTGGTCTACTACACTGTACTCTACATCGTTCGGTCAGAGTCT
+
A;@B?BB;:;BBCCBCCDCCBCDAABDCCCBB?BBBE=CC?@?@DEDCCB?CECBD?B?BBBC?C?CCCDBABBC@CCCCC1BB?BBBC=CBBC?CBDACC9;:ACCC@CDCCCCCHBCCC?B?CCCCCCCC?A@CC@FBCCAABCCCDDCCBAB@CBB@BC?B@BBBDCCCEF@B;;;;6;>C>;;;;;*;DCEE=BADCCCDCBB4;;;;*;ABBC@B?BC@BBDDCCB?C?CBBCCC?BAB@BCCCFCCBBBCBCCCCCCCBBBBBB@CB?BCCECCBBB
@ATNG8:02774:05626
GATGGTAGAGTACAGTGTAGTAGACCAGAAGATCAGGAACTCTAGAAGAATTCAGATTTTTAACACGAGAGTAAACGTAAAAAGAAGGTTTTACAAGACTCACGTTAACAATATTGCAGCAGTACGCACACAATCGAAGCGCAGTAAGGATGGCTAGTGTAACTAGCAAGAATACCACGAAAGCAAGAAAAAGAAGTACGCTATTAACTATTAACGTACCTGTCTCTTCCGAAACGAATGAGTACTATAGACTATCTGAGACTACCATCGTTCGGTCAGAGTCT
+
<<BD@DBCCBBBDCCCECGDCCCCCBCBB?CCAA;;6;;>AC@@@B@CC@D?BBAABCCB3B?CCDDDDBBBBB>BBBBDCC3@B=@9@@@7@AB?AAABBBFDD@C?BB@BAA?BCBBCBBBDFCCCCCBB?CCBB@BBBCCC??=@?BBB@BCCCCCCC?AAABCC@BB?BBA;@A???8>AA?DCCCC3BB?BBBBCAA>?3839;>A:>:=CCBB?AA@@@@?;@=@AB=BBF@DCCCBBBBBCCDBAAABBCCBBBAAAC?CBBAA999?BCCBBB>>>
@ATNG8:02781:05663
GATGGTAGGCGAGAGTGAGACGCAGTACTCATTCGTTTCGGAAGGGACAGGTACGTTAATAGTTAATAGCGTACTTCTTTTTCTTGCTTTCGTGGTATTCTTGCTAGTTACACTAGCCATCCTTACTGCGCTTCGATTGTGTGCGTACTGCTGCAATATTGTTAACGTGAGTCTTGTAAACCTTCTTTTTACGTTTACTCGCGTGTTAAAATCTGAATTCTTCTAGAGTTCCTGATCTTCTGGGTCTACGCTCGTCGCGCTACCATCGTTCGGTCAGAGTCT
+
@?BC@BBB?BBBBBBBABCB666=<<;;9<;;6;<<=4<@:>5>@8@;CA=@???@?C>A@CF?D@CBBAABCDB>99999$9:.44990:<:;;B;0+0@+00>;0000@@@AAAC@BBB?B?BABBB>>>?AABB490@000/==8@>><<>76<995;98=<>@@@@>:9947655(54947999:+:655>088=/..8566+222&28533.34..*/<:99995:279777:277>>7>>@B>=>?=::9:66///90658995@@;A>><>@@@A
@ATNG8:02790:05665
GATGGTAGCTATACGTATATCTATGTACTCATTCGTTTCGGAAGAGACAGGTACGTTAATAGTTAATAGCGTACTTCTTTTTCTTGCTTTCGTGGTATTCTTGCTAGTTACACTAGCCATCCTTACTGCGCTTCGATTGTGTGCGTACTGCTGCAATATTGTTAACGTGAGTCTTGTAAAACCTTCTTTTTACGTTTACTCTCGTGTTAAAAATCTGAATTCTTCTAGAGTTCCTGATCTTCTGGATAGCGACGCGATATACTACCATCGTTCGGTCAGAGTCT
+
@:@B@CCCCCCBBBBBCCCCCDD@A@DBBCAA=AAAA<BB@C@@@ACCCB?BCBBA?B?BCCC@C?ABBBBBBBA?BBBAA1CC@C@@A;ABDC?ABB>BB?==>CDC@CA@@@CCB@C=>:>=@@@;>>??<@AAA<>>?D<<<@@ABAA>:::=:;:=AA;>:?AAAAAABD:>=@@@5@=B:==@@?/>A:::7;???@@@@@@<@DDD/D888A<@;??<?@@AAAA;?;?AAAAA8=<A;@@=?==<=?>:::???@??;6;====5//-/==;===@@
@ATNG8:02762:05718
GATGGTAGTAGTACACTAGTCATACCAGAAGATCAGGAACTCTAGAAGAATTCAGATTTTTAACATCGAGAGTAAACGTAAAAAGAAGGTTTTACAAGACTCACGTTAACAATATTGCAGCAGTACGCACACAATCGAAGCGCAGTAAGGATGGCTAGTGTAACTAGCAAGAATACCACGAAAGCAAGAAAAAGAAGTACGCTATTAACTATTAACGTACCTGTCTCTTCCGAAACGAATGAGTAACACTCTCATATGACACTACCATCGTTCGGTCAGAGTCT
+
;;>?>ABCDF@@BCE@@BBB@B@@@;@@?:>A;;;;6;;AACA@;@=@>;><@A@A@A@@,@<B:55<:8<:433(4=:>>>>+54.3-333&3::7==<A@:?<>9>;??=A??;>AABDDHJGHA@@CBBB@BCBC?BBBBBBBB?C@CAB@BBCCCCCC?CCCAAA?CC@AAA<>>BDD=>>@>ABEDD2CC?C?>:AAA@@;@<AAAA;@;??BDD@BBAA@A@<?<?AB=BCC?CCCBBB?BBBBBABBCCCCC>>>?::6:AA=B?BB?BCCCCB???
@ATNG8:02769:05706
GATGGTAGATACTCGCTGATACACCCAGAAGATCAGGAACTCTAGAAGAATTCAGATTTTTAACACGAGAGTAAACGTAAAAAGAAGGTTTTACAAGACTCACGTTAACAATATTGCAGCAGTACGCACACAATCGAAGCGCAGTAAGGATGGCTAGTGTAACTAGCAAGAATACCACGAAAGCAAGAAAAAGAAGTACGCTATTAACTATTAACGTACCTGTCTCTTCCGAAACGAATGAGTACTACTCTCAGAGACACACTACCATCGTTCGGTCAGAGTCT
+
<<BC@CBCBBCCCDCABAAACB@@@=@CC?BBBCAC>C@CBB@@AC?CC?C@BB@?????.??BCBABDDBBBB=AAABBBB5BA=A=@@@9BDDABBDCHCCDC??>@C?BBC?BACBBBCCBCGDD@BBB@BCBC?BBAAAAAB?D@DBB=ADDDCCCC@AAABBB@BB@AAA?BBCCC=AAA=??>>>1>C?B>>>CB@@@;@<@@>>;><@BCBB?BCBBBCC?B>ACC>CAA?ACBBBCCCBABBAAAABBCCAAAB@@A;AAA@@:>;;>>>>>B>>>
@ATNG8:02771:05699
GATGGTAGATATATGCACGCTCTACCAGAAGATCAGGAACTCTAGAAGAATTCAGATTTTTAACACGAGAGTAAACGTAAAAAGAAGGTTTTACAAGACTCACGTTAACAATATTGCAGCAGTACGCACACAATCGAAAACGCAGTAAGGATGGCTAGTGTAACTAGCAAGAATACCACGAAAGCAAGAAAAAGAAGTACGCTATTAACTATTAACGTACCTGTCTCTTCCGAAACGAATGAGTACATAGATATACGTATAGCTACCATCGTTCGGTCAGAGTCT
+
4:4405:=@AB<<@<@BCAABB>>?:==B@:0////)/+/:;;?>C@CC>A=00/0/888)85:::BA?>8;;;9446;>>>+;:393999.;;;?999B@@@@B>A>BD@CBC?BBBABBFEBABCICCCC>CA;;;;-;BCA@A@??=BAB?BBB=CCCC?CCCBBE?EC?BCD?BBAAA<@@@;99998(8?=B??@BC>>><>:==>=8=:;:@;;5;B@@@AB?B>AAD>BCB=::9AABBBBBBBBCCBBBB;;;>>===<;;;?B>AA@CBBBBB999
@ATNG8:02777:05686
GATGGTAGCGCGACGAGCGTAGACCCAGAAGATCAGGAACTCTAGAAGAATTCAGATTTTTAACACGAGAGTAAACGTAAAAAGAAGGTTTTACAAGACTCACGTTAACAATATTGCAGCAGTACGCACACAATCGAAGCGCAGTAAGGATGGCTAGTGTAACTAGCAAGAATACCACGAAAGCAAGAAAAAGAAGTACGCTATTAACTATTAACGTACCTGTCTCTTCCGAAACGAATGAGTACGATGAGAGAGCTCTCTCTACCATCGTTCGGTCAGAGTCT
+
>:@@7;ABBB@@A;;:BCCCCCBBB=BCCAGCCE@A?@@BBCEDCC?CB?C?CBCCCCCC3C>AABBBBDC???8?@?@??@,@@<@=BBB<BEF@ABBCCDCCC?B@BC@BCB?BBBBBCCCCCCCCBBBB@CBBB?ABBBCB??=@@BAA?CABBBCBB?BCCCCC?BB@??@?BBBBB=A??;??CCC3DF>A@@@C???A<A<AABC:=:>ABAAACB@@?BA=A>ADE>CCCACCCBBBBBBBBABBBBBCAAAA??>>>=AA>>A>??;?@@BAAAA@
@ATNG8:02787:05719
GATGGTAGATACTTGCTGATACACCCAGAAGATCAGGAACTCTAGAAGAATTCAGATTTTTAACACGAGAGTAAACGTAAAAAGAAGGTTTTACAAGACTCACGTTAACAATATTGCTGCAGTACGCACACAATCGAAGCGCAGTAAGGATGGCTAGTGTAACTAGCAAGAATACCACGAGAGCAAGAAAAAGAAGTACGCTATTAACTATTAACGTACCTGTCTCTTCCGAAACGAATGAGTACACATCGTCGTGTCGTGCTACCATCGTTCGGTCAGAGTCT
+
??AD@BBBBCCCC?BBBCCGCBCBD>CCC@BBCCCC@BACDCDCCC?CC@C?AAACBCCC3C@CAABBCCCBBC>CA@A@@@.>?8?>BAB8BBC?CBAAC@>??<@<@A<@@@:>>@BBA??>@@@>:;:A<AADDBCCECCCCC@C?BBD@DCCBBBBB?BDDBCC@CFABBC@DC@@@C@@@>@@@@@0@C@BCBDCCCBC>A>@CDCAC@BBBCCACCBBBBB?B?CCC=CCCBDCCBBBCCDCBBBBBBBBBBB@@@CDDACCCCB?BB?BBBCCCBBB
@ATNG8:02794:05672
GATGGTAGAGAGACTGTAGCGCACCCAGAAGATCAGGAACTCTAGAAGAATTCAGATTTTTAACACGAGAGTAAACGTAAAAAGAAGGTTTTACAAGAACTCACGTTAACAATATTGCAGCAGTACGCACACAATCGAAGCGCAGTAAGGATGGCTAGTGTAACTAGCAAGAATACCACTAAAGCAAGAAAAAGAAGTACGCTATTAACTATTAACGTACCTGTCTCTTCCGAAACGAATGAGTACCTCTCAGACGCTCGTCCTACCATCGTTCGGTCAGAGTCT
+
;;AB@CBCCCBBBBBD?<<<E>===7BCB?BCC@@?9@<@DC??;>9??<A=@@>33777$74=::B;:?:88;37744444$49.5.5>>0//94//)///::<<9=8==85955:<;<=CCCCC;;;BB@@:995:5:<BBB@?@?B@C;;8;BA?@?AA>ABBBAA=??>@@:433333(388333337'8>8?ABBBB@BB<A=;;;@9@<@>BBB@A@@;?:A>=:=?>5<00+0>>=ABB587;<7733888669:69:9898558:8718;>8<999;
@ATNG8:02795:05677
GATGGTAGCTCACGTACTTCACACGTACTCATTCGTTTCGGAAGAGACAGGTACGTTAATAGTTAATAGCGTACTTCTTTTTCTTGCTTTCGTGGTATTCTTGCTAGTTACACTAGCCATCCTTACTGCGCCTCGATTGTGTGCGTACTGCTGCAATATTGTTAACGTGAGTCTTGTAAAACCTTCTTTTTACGTTTACTCTCGTGTTAAAAATCTGAATTCTTCTAGAGTTCCTGATCTTCTGGGTGTATCTGCGAGTATCTACCATCGTTCGGTCAGAGTCT
+
@;BF:CCCBBCC@@AEED@ECCBBBBCDCDBB@CCCC=CG>A>BBCCCBB?BDDCB=A=ACCD@D?AAABBAABB?CCBCB1CC;><@@:@A@A>AAC?CC798>CCD@CCBABBBB?BAD;A<AA>>>=@<@@AAA:AA@A@@????BBB>>>>9:;:<BC<@;???AAAAAB;??AAA5A=D;??AAA/AAAAA9>=>;;;BBCA;>>>>/>>==D=D=@@;@@BBAAA;A;AA@@@A:>?AA:<<<AAA@@@A?=;>>>AAA=???AB<@@<@@@@A>>>A
@ATNG8:02773:05738
GATGGTAGGTGCACATGAGTGTATCCAGAAGATCAGGAACTCTAGAAGAATTCAGATTTTTAACACGAGAGTAAACGTAAAAAGAAGGTTTTACAAGACTCACGTTAACAATATTGCAGCAGTACGCACACAATCGAAGCGCAGTAAGGATGGCTAGTGTAACTAGCAAGAATACCACGAAAGCAAGAAAAAGAAGTACGCTATTAACTATTAACGTACCTGTCTCTTCCGAAACGAATGAGTACCTCTCAGACGCTCGTCCTACCATCGTTCGGTCAGAGTCT
+
@?@BACB=<=<@@<AA@BBCICCBB?CDCA@A@BBA=A>AACBBA@>@C>B=ABB;;;;;*:59BDDGBCCGCC>CBCCCCC5BB?C7;;;.;@@=@ABABCCBB=@=?B?BCC?BBDCBBBBBBCCCBBBB@BBDB?BCBBDCBB?C@CCC@CCBBBCCC?CCBBBB@BB?BBB>@C??><?DB<::999(:?;@??@DCCB@1818::7/605?CBB?AA@@@AA=@=;;;09@?;?AA@AAA>ACBBAAABAA?@?BF?BCC@???=B=@@?ACBBAB@@@
@ATNG8:02783:05753
GATGGTAGGCGACATACATACGCGCCAGAAGATCAGGAGCTCTAGAAGAATTCAGATTTTTGACAGAGAGTAAACGTAAAAAGAAGGTTTTACAAGACTCACGTTAACAATATTGCAGCAGTACGCACACAATCGAAGCGCAGTAAGGATGGCTAGTGTAACTAGCAAGAATACCACGAAAGCAAGAAAAAGAAGTACGCTATTAACTATTAACGTACCTGTCTCTTCCGAAACGAATGAGTACGATGAGAGAGCTCTCTCTACCATCGTTCGGTCAGAGTCT
+
AAAC@CDD?B?A@CGFCCBAABCBD?BBC@CBCBCC@CCCCCBCBB@BB:;8;BA>@@@@0@BBBBCCEDAB@:>@::999*9C=C;AAA9ACI@H@@ACBBBB?A?BC?BAB>BBBBBBBBBBBCCBBBC@CCCC?BBBBBBBB?C>CAA?BCCCCCCC@CCCCCC@BB????>AACCB9>>>8<<<<>.>A=B>>>CCC@A>A?AAA?:>:>@CCC@BB@@@@@;@>ABC>CCC@CAACCCCDAAABAABBCCBBBB>>=BB@C@>>A>@@=@BBCBBAAA
@ATNG8:02786:05742
GATGGTAGTGTCATATGATAGTGTGTACTCATTCGTTTCGGAAGAGACAGGTACGTTAATAGTTAATAGCGTACTCCTTTTTCTTGCTTTCGTGGTATTCTTGCTAGTTACACTAGCCATCCTTACTGCGCTTCGATTGTGTGCGTACTGCTGCAATATTGTTAACGTGAGTCTGTAAAACCTTCTTTTTACTTTTACTCTCGTGTTAAAAATCTGAATTCTTCTAGAGTTCCTGATCTTCTGGTATGACTAGTGTACTACTACCATCGTTCGGTCAGAGTCT
+
::<A?BBDCCCCCCCDCCCCBFECDBBBCCBA>ACDD@BB?B?BCCDCCC@BBB@A<A?CHIF@C@CCCDCBCCCC@CCCC5DCACCCD>B@AC>@@B@BDBDGCDBC@BBCCCCCC@CCD?B?BDCCCCBB>ACB@=B@@@AACBCCCCBBBBB?CBB?BD@D@CCCCCCCBBA;;;;5;@G=;;;;;*;CBBC;CCCBBBBB;;9<DDC5BBCBC@EAA@?@CDCACC?A=?@?ACC?BBA?AECCCCCCCBBCCCCDCCCC@BBBCC@BB@CDBBBB@@@
@ATNG8:02794:05751
GATGGTAGAGAGACTGTAGCGCACCCAGAAGATCAGGAACTCTAGAAGAATTCAGATTTTTAACACGAGAGTAAACGTAAAAAGAAGGTTTTACAAGACTCCACGTTAACAATATTGCAGCAGTACGCACACAATCGAAGCGCAGTAAGGATGGCTAGTGTAACTAGCAAGAATACCACGAAAGCAAGAAAAAGAAGTACGCTATTAACTATTAACGTACCTGTCTCTTCCGAAACAATGAGTACGCTGTGCCGACGTGTCTCCTACCATCGTTCGGTCAGAGTCT
+
@;;A@BBGB@<<?;;;?@?A;ACBD:B;915>::9505.//:/0/9389+/+48887=;=.?<AB=B@?@>898*8;49444$4:6;8<=<0;;=8;@B::4:@??=B>AC?B@?=@ABAAABBBBCECCCBB@@@@B?@@@A00/:6:6<<=9==<<>;5403::4458::7><<7;=:::(333,77;;>1?A>BAAAB>==><?;>?=>8=4:9A;;6;C?@@CC@C?ACA698187;<<<=<999///(///678999:76784//.7?6AB>@@A@?=?9:
@ATNG8:02797:05758
GATGGTAGCTCGCTGATGATATCTCCAGAAGATCAGGAACTCTAGAAGAATTCAGATTTTTAACACGAGAGTAAACGTAAAAAGAAGGTTTTACAAGACTCACGTTAACAATATTGCAGCAGTACGCACACAATCGAAGCGCAGTAAGGATGGCTAGTGTAACTAGCAAGAATACCACGAAAGCAAGAAAAAGAAGTACGCTATTAACTATTAACGTACCTGTCTCTTCCGAAACGAATGAGTACTATAGACTATCTGAGACTACCATCGTTCGGTCAGAGTCT
+
@:@E@CDCCCBBBBBCABBCCBBCCADBA=BCDC@@?@@CCC@@AC@CC?C@BCAAABBB2B?BDCCCDCC>=<3;=9;;;;*;A>B5;;;6;CCABBDCBBABB8:7:A?BBB@CCCCCCCCCCCBBBCCC?CCCC=BBBBBBBB>C?CBB?ACCCCBCC@CABACC?BB@BBB?AB???8?@@<@BAAA3AB?B?>>CAAA?;A9@@BB7:8;>BCD@BBAA@A@=?=?CC<A??=?CBBBACCCCCCABBBCBBBBBBBBBB?CBBCC?BA>ABBBBBAAA
@ATNG8:02805:05751
GATGGTAGCTCGCTGATGATATCTCCAGAAGATCAGGAACTCTAGAAGAATTCAGATTTTAACACGAGAGTAAACGTAAAAGAAGGTTTACAAGACTCACGTTAACAATATTGCAGCAGTACGCACACAATCGAAGCGCAGTAAGGATGGCTAGTGTAACTAGCAAGAATACCACGAAAGCAAGAAAAAGAAGTACGCTATTAACTATTAACGTACCTGTCTCTTCCGAAACGAATGAGTACTGTATCTATGTGTGCGCTACCATCGTTCGGTCAGAGTCT
+
<A@A=;;@BB===CCDDB@@A966A:>?=:=CCCBB@B@A@DCBAA;;:3919@=:777*3:>?<?=A??779+989444&4;6;.55)5::7696A@@@992:?;;6;BB=BCCDFDCCCCCCA@ACC@B;<;?BA@@BBBC@D?B;;:;ECCCCDD@AAACDF@??=?BB>C@A@B9A<>8?@@AB2AB????BBB@@A<?;?>AA:>:>>999@CBAB@?@6978CC=CA@<987@BBBBBBBCFB??@A@BB???AA=8>=<=@377<@@?@@@888
@ATNG8:02806:05135
GATGGTAGGCGACATACATACGCGCCAGAAGATCAGGAACTCTAGAAGAATTCAGATTTTTAACACGAGAGTAAACGTAAAAAGAAGGTTTTACAAGACTCACGTTAACAATATTGCAGCAGTACGCACACAATCGAAGCGCTGTAAGGATGGCTAGTGTAACTAGCAAGAATACCACGAAAGCAAGGAAAAAAGAAGTTACGCTATTAACTATTAACGTACCTGTCTCTTCCGAAACGAATGAGTACTATGTAGAGCTCTAATACTAATCGTTCGGTCAGAGTCT
+
@<00)///3789<459566>>>@CC:=BB?BAADDD>@<@@@<@@@<?C:>:><995999(=9=;<<<<55555)5955555$5<.5.555&599495555:::=9=5;:059C;;?B==AC>>@996>>A>9@@;<5:>455;;><B=@:929==9?<;?<?ACB>?@@=0--9(---6:166817177777$7<688287333771717;;8384/.0<<7;;;>9558>5>@?6<9920>>000:@=?887=//--7--(-:999152257;>8<<=:::866
@ATNG8:02809:05146
GATGGTAGCGCGACGAGCGTAGACCCAGAAGATCAGGAACTCTAGAAGAATTCAGATTTTTAACACGAGAGTAAACGTAAAAAGAAGGTTTTACAAGACTCACGTTAACAATATTGCAGCAGTACGCACACAATCGAAGCGCAGTAAGGATGGCTAGTGTAACTAGCAAGAATACCACGAAAGCAAGAAAAAGAAGTACGCTATTAACTATTAACGTACCTGTCTCTTCCGAAACGAATGAGTACGTGTGCGACGTGTCTCCTACCATCGTTCGGTCAGAGTCT
+
::<>9>A@A@BAAAB@AABCCCCDI?EECAABABBB?BADBBBBCB?BC?E@ECC?????1?@CDCCAAAB>??89:;A@@@.:;>?9>@@8A@B@DCCCCCDDC?B@BC@BBB@CCBBBCDCDCCCCDBBB?CCCC>AAA@@ABB?B?CCD@BBBBBBCB?BCCAAA?BC?999<@@<?<5=::3:::::.9A?C???CBAAA;@<@@AA:=8=>BBA>AB@@?AA?A@CBC=CCC@:::BBBBBBBB???BAAAC?@??<>>@=B>?8:8:?=@BCCAA???
@ATNG8:02810:05145
GATGGTAGTGTCAGTGCGCGTCGTCCAGAAGATCAGGAACTCTAGAAGAATTCAGATTTTTAACACGAGAGTAAACGTAAAAAGAAGGTTTTACAAGACTCACGTTAACAATATTGCAGCAGTACGCACACAATCGAAGCGCAGTAAGGATGGCTAGTGTAACTAGCAAGAATACCACGAAAGCTAGAAAAAGAAGTACGCTATTAACTATTAACGTACCTGTCTCTTCCGAAAACGAATGAGTACACACTCTCATATGACACTACATCGTTCGGTCAGAGTCT
+
95??7;CDDCAA@CBBBABA@><<=:>@A>B@;;9;6<<A>?996<8<<?A<98773333$37?<@AABBCBBB;??@@@@@,@B=B5;;;.;AC?ABBBCCCCC@B@BC@BBB?ACC@@@ACAABHECC;;6;A@?<@A;;;@?=9@>;;:<@@?=B>CB??>>@9958>9>@<?@;;BC;:??BBBBBC3BB>AAAAB@CDC@C@CCCC>@=@BCAB?@@@@@@?;?<9999-999<A???BCEBBABBBBBFB??ABA;;;@@@@AAB?@@=@AABCBBAA
@ATNG8:02811:05132
GATGGTAGCATCTGCATATCTCACCAGAAGATCAGGAACTCTAGAAGAATTCAGATTTTTAACACGAGAGTAAACGTAAAAAGAAGGTTTTACAAGACTCACGTTAACAATATTGCAGCAGTACGCACACAATCGAAGCGCAGTAAGGATGGCTAGTGTAACTAGCAAGAATACCACGAAAGCAAGAAAAAGAAGTACGCTATTAACTATTAACGTACCTGTCTCTTCCGAAACGAATGAGTACTATGTAGAGCTCTATACTACCATCGTTCGGTCAGAGTCT
+
A<BB?ACA<:9@@@>@@BBFCCCCADBC@CCCBCC@GACCCCCDF@EE@B@BAA?@@@@1@?BCBBBCCCCCF=??;;;;;.;B>C5;;;*;AA@BCHHFCCDC@D@BB>ABB@BABBBDCCCCBBB@@@C@CCBB?AAACBB??<@?B;;;;EEFDCCCABBBCBB?BB@BBB999BAA;A??=?CDDC2CC?B999BB@;;7:;?@>><>=@>BBC=@@@@@AA6:6:??9?BB?@?@BCBBACCCCCBCBBB??AACBD@@:>;;:@;>><>>>AA?>>>
@ATNG8:02821:05143
GATGGTAGCACACGAGATCTCATCGTACTCATTCGTTTCGGAAGAGACAGGTACGTTAATAGTTAATAGCGTACTTCTTTTTCTTAGCTTTCGTGGTATTCTTCTAGTTACACTAGCATCCTTACTGCCGCTTCGATTGTGTGCGTACTGCTGCAATATTGTTAACGTGAGTCTTGTAAAACCTTCTTTTTACGTTTAACTCTCGTGTTAAAATCTGAATTCTTCTAGAGTTCCTGATCTTACTGGATACACTCATGTGCACCTACCATGTTCGGTCAGAGTCT
+
@BAA9=>4555549::=<00/////7;A956D1:9<<4<<7<7;;;A9:59;;:44.9.44;<.585<<AAAACC?::;;;+8>0//8;;16?5824=A<@A>@::==488;//////66392.----(.33(2222+25589:::;:99252>@<===9;:39177;55269:/55555)527022222$25333,3.33...6678+...&....3.3377282228882848>8;89+//770767-----567;?==>;??><>>??466487--,,,,,
@ATNG8:02821:05158
GATGGTAGCTCGCTGATGATATCTCCAGAAGATCAGGAACTCTAGAAGAATTCAGATTTTTAACACGAGAGTAAACGTAAAAGAAGGTTTACAAGACTCACGTTAACAATATTGCAGCAGTACGCACACAATCGAAGCGCAGTAAGGATGGCTAGTGTAACTAGCAAGAATACCACGAAAGCAAGAAAAGAAGTACGCTATTAACTATTAACGTACCTGTCTCTTCCGAAACGATGAGTACGAGAGAGCACACGTGTCTACCATCGTTCGGTCAGAGTCT
+
???:7:889944555===>>?>>@>699;255599:5<8:998844.48-3-39833333$36787688/////(/6/944&44.5.55)555.55559;9;?;;:=@=B@@<@ABBBDCCCCAA@B;;:?AA@B<AA@?AA@?;<;<00*000/78::9:::<<<8;<;>;;5<778<*77=:=?@@0??=/0//:<:8<7737===38385?<=8<<;:88804048;1344499<;?B@@@@?@@@>=>B=><?;;77/55557/773<77333///
@ATNG8:02826:05154
GATGGTAGTGATACTGATCAGACACCAGAAGATCAGGAACTCTAGAAGAATTCAGATTTTTAACACGAGAGTAAACGTAAAAAGAAGGTTTTACAAGACTCACGTTAACAATATTGCAGCAGTACGCACACAATCGAAGCGCAGTAAGGATGGCTAGTGTAACTAGCAAGAATACCACGAAAGCAAGAAAAAGAAGTACGCTATTAACTATTAACGTACCTGTCTCTTCCGAAACGAATGAGTACGTGTGCGACGTGTCTCCTACCATCGTTCGGTCAGAGTCT
+
778:6?@BDBBCDCCCGCCCBBBAA?BFKAICBAA@@D@DCC::;C@DB<@=?=<78889.8?CCCCCBBBA@@<BBBCDED3CC?B>AAA:AAB?BBBBCHCCD@A@AD@CCE@BCBBBCCDDCBBBCCCD@CCBB>@?AAAABB?C@CCC?BCCCCCBB?BDCCCB?CC?BBB<>=888*:>?;99999(:?;A999BBBAA>A?BBB@<@=>>BBB@BBBBBCD?B?ACC=CCC?@@@CCBBBAACBAACACBBA@@@@BBB@BAA>@=@C?BEFCCCAAB
@ATNG8:02830:05167
GATGTAGCACACGAGATCTCATCGTACTCATTCGTTTCGGAAGAGACAGGTACGTTAATTGTTAATAGCGTACTTCTTTTTCTTGCTTTCGTGGTATTCTTGCTAGTTACACTAGCCATCCTTACTGCGCTTCGATTGTGTGCGTACTGCTGCAATATTGTTATCGTGAGTCTTGTAAAACCTTCTTTTTACGTTTACTCTCGTGTTAAAAATCTGAATTCTTCTAGAGTTCCTGATCTTCTGGTGTCGTCTATCATGTACTACCATCGTTCGGTCAGAGTCT
+
?AABBCCBBCDCA@<CCDCCCCHCBBBCC;;9;BBC>DEADBED@BBCC?DCBCB@B6:6;;799>@BAAAABB?AABAA3AB?BCBC>CDAA>ABB?BB=??ABBB?ADBBBBBA>BCB>>7==@BAAAA=@@@A6::@@???@@@>@A:::B;>>@<@@=BC>>>>>@@??;?@@KK6A6;488888(8<<<=1:9:///99-/*/999(55>?A9>:>?:?AAA>;;5;188ACA@7;<B=;<;?AA@@AA@>>>?A??@A<@@@??<?@<@@@@DD<=<
@ATNG8:02831:05164
GATAGGCGACATACATACGCGCCAGAAGATCAGTAACTCTAGAAGAATTCTGATTTTTAACACGAGAGTAAACGTAAAAAGAAGGTTTTACAAGACTCACGTTTAACAATATTGCAGCAGTACGCACACAATCGAAGCGCAGTAAGGATGGCTAGTGTAACTAGCAAGAATACCACGAAAGCAAGAAAAAAGAAGTACGCTATTAACTATTAACGTCCTGTCTCTTCCGAAACGAATGAGTACTATGTAGAGCTCTATACTAATCGTTCGGTCAGAGTCT
+
ABAA@=999@DBBBBCCB@ACC>BBC@CCCFCCCC@CCCCCCD>BB@C@CBBACDDE1;7;CBAABFC;;<0;AA@@@@1@C@H@CCC;@@C??@?????:;;)46>>:>>B@CCCBCCDCCBBBBBBBB@BBBB?AAAC@@@@=A@C>?=?BBBBBBB?>>>AAA?BB?B@@499999,9<:4998989%8@:8878AAABB<A<A>>>:>:>ACC@CCCCBCD@F@BCB>BCC@BBBBBBBCBBBBBBCB?>>AAAABBC?BBAB>BB?BCCDCCBA@
@ATNG8:02833:05164
GATGGTAGAGAGACTGTAGCGCACCCAGAAGATCAGGAACTCTAGAAGAATTCAGATTTTTAACACGAGAGTAAACGTAAAAAGAAGGTTTTACAAGACTCACGTTAACAATATTGCAGCAGTACGCACACAATCGAAGCGCAGTAAGGATGGCTAGTGTAACTAGCAAGAATACCACGAAAGCAAGAAAAAAGAAGTACGCTATTAACTATTAACGTACCTGTCTCTTCCGAAACGAATGAGTACGATGAGAGAGCTCTCTCTACCATCGTTCGGTCAGAGTCT
+
/:;>;><<<<:::=555:5555599099999:99AA;@:>:5555>:==9B9487<;<<<,<:A@@A@@@@@AA;ABABBBB1CC@B@BCD;DCD@DCDCBBC;;8;?BB@@A@>BBCBBBCEHGCCCCCCC@CCBB?BCCCDDCB?B?B::6;BBBBCCD?BBCBCC@BC?BCB?@??>>897;8000000%0>;000;@BBAA=@<=<=@0818=AAA?ABAAA@@==<???9?@A=AAAABABBBB99:AA???:::>;;;;:8==;=A8<<99899;>///
@ATNG8:02850:05122
GATGGTAGCATCATGCATATCTCACCAGAAGATCAGGAACTCTAGAAGAATTCAGATTTTTTAACACGAGAGTAAACGTAAAAAGAAGGTTTTACAAGACTCACGTTAACAATATTGCAGCAGTACGCACACAATCGAAGCGCAGTAAGGATGGCTAGTGTAACTAGCAAGAATACCACGAAAGCAAGAAAAAAGAAGTACGCTATTAACTATTAACGTACCTGTCTCTTCCGAAACGAATGAGTACGATGAGATCTCGTGTGCTACCATCGTTCGGTCAGAGTCT
+
//7:5700/;>@;;=<;;;;;;666:>>@?9;9;;67<8<AA;;5;7;:7;6<<;833333#36;<==@@@A@@@99:;@@??0?B=@4;;;6;CC@CBBCCGCCDBCBBB@BCC?BBBBBDCCBCCCCCCCC?B;;;?B@@@CCBA?B=A;;4;@@>@;:;=BBA@@?>AA?BBB?BA@AA;??>>??????'?=<<B<=88BC=@=?;;@=2=5:9BCC@CCBBCCE>A@@BE=CBC@;::AAACAAAAAAAAABCGBC:9:ABC>>>?@C>AA?ABAA>>>>=
@ATNG8:02807:05187
GATGGTAGTGATACAGATCAGACACCAGAAGATCAGGAACTCTAGAAGAATTCAGATTTTTAACACTAGAGTAAACGTAAAAAGAAGGTTTTACAAGACTCACGTTAACAATATTGCAGCAGTACGCACACAATCGAAGCGCAGTAAGGATGGCTAGTGTAACTAGCAAGAATACCACGAAAGCAAGAAAAAGAAGTACGCTATTAACTATTACGTACCTGTCTCTTCCGAAACGAATGAGTACGATGAGAGAGCTCTCTCTACCATCGTTCGGTCAGAGTCT
+
ACBC?CCCCCBC@@ACDCHCCCCCC@CCD@CBBBBB@C@BCCCCBA?CCAC@?@?A@???+@?BBBCCCBCAAB;@A?@@@A0@B>C5;;;*;AA?BBBCGICCC>A>AA>ACC@CBCCCCCBBBDCCCBBB?CAA@@CCDCBBAC?E@C@@>@BBDECCC@CCBBBB?AA>AAA<??A@@9A??<?CDDC/DD?B:99BBAAB<><;AAB=AADCBC@CCBBBAA=@=@@@;@CD?BBBBBBCCCBBBCBBBDDAAABB>>B?<@@@@B?>><>BBBBBBAA
@ATNG8:02809:05172
GATGGTAGCGAGCGAGTGTGTATACCAGAAGATCAGGAACTCTAGAAGAATTCAGATTTTTAACACGAGAGTAAACGTAAAAAGAAGGTTTTACAAGACTCACGTTAACAATATTGCAGCAGTACGCACACAACCGAAGCGCAGTAAGGATGGCTAGTGTAACTAGCAAGAATACCACGAAAGCAAGAAAAAGAAGTACGCTATTAACTATTAACGTACCTGTCTCTTCCGAAACGAATGAGTACAGAGAGTACGATATGTCTACCATCGTTCGGTCAGAGTCT
+
<<<C?A<>>>BBABBACC@BCCCAA7<==8=><;99.4.4=><<<B?::68-7>==9>>:(999A99?;@==DG@BCBBBBB5BB?B7:;:6;BB?B<;;BBCBC?C@@@>@BB?BCCCCCCBBBBBBBCCCAEECC@BAAABBAB?A?CCC@CDCBBBBB>A@@@?;9;>:>CC?AA:99/9@?;:;;<?3@C?BBBBCDABB?A?ACCD@B?BBBBC?BB@?>BB@C?AAD=BBCHBAACCBBBBCBBBBCBBBBAAABBBBB?A>>@?;?>7;;@AAC@@>
@ATNG8:02809:05212
GATGGTAGTATCTGTCTACGAGAGCCAGAAGATCAGGAACTCTAGAAGAATTCAGATTTTTAACACGAGAGTAAACGTAAAAAGAAGGTTTTACAAGACTCACGTTAACAATATTGCAGCAGTACGCACACAATCGAAGCGCAGTAAGGATGGCTAGTGTAACTAGCAAGAATACCACGAAAGCAAGAAAAAAGAAGTACGCTATTAACTATTAACGTACCTGTCTCTTCCGAAACGAATGAGTACATAGATATACGTATAGCTATCGTTCGGTCAGAGTCT
+
0/0B:>CBBB;99CCCCCJFDCCBB?B@@=@AAAA@=@=ABBAAAC@CC?B?BCBBBBBB3B=AABBBBAA999+9<>@???,?B?>8==B7@BC@BBCCCBB;;8;@CB>B@@<@@BBCCCCCCCBBBBCC@CCCD=@@CCCCAA?C@CBB?ACCCCBBB?AAACDDACC?@?A?BDAAA<@AB?BCCCCC)BB?::9:BBCDE;>;>==<8<:==;;;<@BAAABAAE>A?D>BBD?CCFCBBBBBBBBCAAABBBA@>>>@????A<==:=;??BD>>?
@ATNG8:02814:05211
GATGGTAGGCACTGCGCACACATCCCAGAAGATCAGGAACTCTAGAAGAATTCAGATTTTTAACACGAGAGTAAACGTAAAAAGAAGGTTTTACAAGACTCACGTTAACAATATTGCAGGCAGTACGCACACAATCGAAGCGCAGTAAGGATGGCTAGTGTAACTAGCAAGAATACCACGAAAGCAAGAAAAAAGAAGTACGCTATTAACTATTAACGTACCTGTCTCTTCCGAAACGAATGAGTACTGTATCTATGTGTGCGCTACCATCGTTCGGTCAGAGTCT
+
?::>9=B>9==>@C@;?DABBBAAA<ABB?BBBB;;799B@CBBAA>AAAD@DC<;9:9:':8???@??CB=DB<<<?;;;;+>D>B4;;;4;CEIC<;;CBAAA=@=AA?CEC@CCDB?CDBCCCCAAACCC@BBCC@CBBACBBB?GACBB?BB@@ACBB?BBDBBG@AA>@@?8@??AB28879989999%9<98847AAAAA161257:.939;AAA?@@@@@BA?B?CBC=B??<:9:AAABBBCB??@CCE989B?@;AAC=??>>=:??188>>>>===
@ATNG8:02816:05203
GATGTAGCACGACACGACGATGTGTACTCATTCGTTTCGGAAGAGACAGGTACGTTAATAGTTAATAGCGTACTTCTTTTTCTTGCTTTCGTGGTATTCTTGCTAGTTACACTAGCCATCCTTACTGCGCTTCGATTGTGTGCGTACTGCTGCAATATTGTTAACGTGAGTCTTGTAAAACCTTCTTTTTACGTTTACTCTCGTGTTAAAAATCTGAATTCTTCTAGAGTTCCTGATCTTCTGGGTCTCTCTCTCACGCACTACCATCGTTCGGTCAGAGTCT
+
ACBCBDABB;666A@@DC;:;DCCBDDDD@A?ACCD=BCBDABBBCDCC?CBCBC@B@BCBB?B@CBBCBCCBB?BBBBB3BB?A989.9????CCB@BB?AA@BBB?BBBBBCBB>BAB8:8:BAA??@><AAA?;>>@><<>@?@ADD@@@@;>>>>DD;A;??>AAA@@@:???CC;C=A<AAAAA/AA9990666///=;<?<ADDA/>AAAD=A=>><===A=>><@<@@@BAA<????9?BABA>>>A??AAAA=>?A<=>=??;9:6:A>>>A>>>
@ATNG8:02825:05207
GATGGTAGAGAGACTGTAGCCACCAGAAGATCAGGAACTCTAGAAGAATTCAGATTTTTAACACGAGAGTAAACGTAAAAAGAAGGTTTTACAAGACTCACGTTAACAATATTGCAGCAGTACGCACACAATCGAAGCGCAGTAAGGATGGCTAGTGTAACTAGCAAGAATACCACGAAAGCAAGAAAAAGAAGTACGCTATTAACTATTAACGTACCTGTCTCTTCCGAAACGAATGAGTACTGCGTCTCACTCTCGCCTACCATCGTTCGGTCAGAGTCT
+
A?@A?B9<9DCCCBBBBDBC@CBACCC@DCDCBB>C@CBBB@A@@CB?B?@@>99999):<@ABAAAAAAB@8@A::999(9>9<=AAB8BDC?BAA?BA@@@<A<AA:?AA=A??=@<==A>?>>>>>>:;;;A=>>>AAAA@:@=A=@=@B@@@A??;>>>>==;=B@CBC=<<877.9<<6=?==</6617>??@@===;?;@A=>8<;>>>>>;AA>>;;<;@;;;;69AA>?A@CAA>:::A@@@D>>>A@@>>9>?A;C===>:>>7==AC===>>
@ATNG8:02826:05216
GATGGTAGTGATACAGATCAGACACCAGAAGATCAGGAACTCTAGAAGAATTCAGATTTTTAACACGAGAGTAAACGTAAAAAGAAGGTTTTACAAGACTCACGTTAACAATTTTGCAGCAGTACGCACACAATCGAAGCGCAGTAAGGATGGCTAGTGTAACTAGCAAGAATACCACGAAAGCAAGAAAAAGAAGTACGCTATTAACTATTAACGTACCTGTCTCTTCCGAAACGAATGAGTACTATGTAGAGCTCTATACTACCATCGTTCGGTCAGAGTCT
+
A@DE@CCC@@ACABBDDCCCCCCCCACBB@BBCBBB@B@CCCABBC???>?=>?@@@@@@2>?BBBBBBCCBBC=A@;;;;;);@=B;@@@7ABC?CBBCCCDAA<@>AA5;;;.:@@CCBCCBBBCCCDA?:@A::6;BAAAB@@=B?BBB@BGCCCCBC?BBAAAC@BC@AAA>AABDD>AAA<@A?AA3AB?B>>=CCCCC=A<>>AA9<7<=B?@<@AAAABB@C?CCD>DCB?BBBBBDCAAACCABACDBBBBAAABA>;>@@>A69949==>:<::9
@ATNG8:02827:05204
GATGGTAGAGAGACTGTAGCGCACCCAGAAGATCAGGAACTCTAGAAGAATTCAGATTTTTTAACATCGAGAGTAAACGATTAAAAAAGAAGGGTTTTTACAAAGACTCACGTTTAACAATATTGCAGCAGTACGCACACAATCGAAGCGCAGTAAGGATGGCTAGTGTAACTAGCAAGAATACCACGAAAGCAAGAAAAAGAAGTACGCTATTAACTATTAACGTACCTGTCTCTTCCGAAACGAATGAGTACGAGAGTCAGAGCAGAGCTACCATCGTTCGGTCAGAGTCT
+
8:4:45:89:554=;;;==???@>D8CCC@CB<@>=3=8777/0/?6:9471333333333#339778=3334:::16///(/::;;%66(--(/666'////(/666565222'2+25277835557<ABDFDHCCBAAC@CCAA?A??>BB>?=@@CBB?BCCCCC@?=?BCBBA?AC?BBB<??CCE>:9:?@A@AB2AB@C???BAA@@<@<@@AB1718;@@C@DCBBBCC@C?CCC>CBB>AABBCCCCCCAAABCCBAAABACCAAA?CCCCC9>;287;>>A=;;
@ATNG8:02836:05219
GATGGTAGTACATGATAGACGACACCAGAAGATCAGGAACTCTAGAAGAATTCAGATTTTTAACACGAGAGTAAACGTAAAAAGAAGGTTTTACAAGACTCACGTTAACAATATTGCAGCAGTACGCACACAATCGAAGCGCAGTAAGGATGGCTAGTGTAACTAGCAAGAATACCACGAAAGCAAGAAAAAAGAAGTACGCTATTAACTATTAACGTACCTGTCTCTTCCGAAACGAATGAGTACTGCGTCTCACTCTCGCCTACCATCGTTCGGTCAGAGTCT
+
:;@A?BBBBBDBBAAABBCB;:996:>;?7;<<;56166;===CBA<BC?B@BA@>>@@@0>@CDCCCDBBBBB=AA@BBBB5BB>@2;;;4:BDACCCCCCDA@?@@BB?BCC@CBCBBBDBCCDCGFDAB=BBBA>ACDBBC;;5;;A?A=ABBBCHBC@CCBBBA>AC>AAA>ABCBB=999;9:9999%9;<;?8>>=CB@?B@BB@@<@=9:;BC@CCBBB:;7;?A@A=A<<7;@@BCCCCCCACBCEDCCCCBBB@CCC@CBCA@?@C@CCBCCCBBB
@ATNG8:02838:05185
GATGGTAGCGCATATCAGCGCAGCCAGAAGATCAGGAACTCTAGAAGAATTCAGATTTTTAACACGAGAGTAAACGTAAAAAGAAGGTTTTACAAGACTCACGTTAACAATATTGCAGCAGTACGCACACAATCGAAGCGCAGTAAGGATGGCTAGTGTAACTAGCAAGAATACCACGAAAGCAAGAAAAAAGAAGTACGCTATTAACTATTAACGTACCTGTCTCTTCCGAAACGAATGAGTACAGAGAGTACGATATGTCTACCATCGACCTCTAGAAGTCT
+
;:@@7@;59;@AABBBBBCCBBBB@BBB@CCCECC@C@CBBBBBB?CC@C?CBD@@@@@1@?BCCCCCCCCCB;A@::;;;*:B=B?BBB9AAJ@BDBBBBBCE@E>AA?BCC?CAAAACCCC@ABCCCCD@CCCC@CCCCBBCD@D@CCC>BBDDCCCD@CBBBBB?BB=?>>9===;;5=9939::::9%9;<<948=?CE=?B?=CBC?B?BBGGD@DBBBBAB=B?BCD?BBB?;;;BCBBBBBBCDAAACBBB@BABABB>B??@CC@899B>>;@>>=
@ATNG8:02839:05176
GATGTAGGCGACATACATACGCGCCAGAAGATCAGGAACTCTAGAAGAATTCAGATTTTTAACACGAGAGTAAACGTAAAAAGAAGGTTTTACAAGACTCACGTTAACAATATTGCAGCAGTACGCACACAATCGAAGCGCAGTAAGGATGGCTAGTGTAACTAGCAAGAATACCACGAAAGCAAGAAAAAAGAAGTACGCTATTAACTATTAACGTACCTGTCTCTTCCGAAACGAATGAGTACGAGAGTCAGAGCAGAGCTACCATCGTTCGGTCAGAGTCT
+
@BBBBBC@CBBBCCCCCFCCBBCC@BBD@BBDCCC?A?ACCBCBC@BB?B@CABCBDDD5C@CCDCCDCCCCC>CCCCCCC2CE?B7:::6:CC?CAAACDDCC@C@CC@CBB?BABBBCCDDCBBBDCCE>BBCD?BBBBCDCC?C@CCC?BDDCCCCC=BBCCCC?BB@???<>==;;3=<=8999999%9@;@?>?CCCCD>A>AABB?B??@CBB?BBBAABA?A?@@@;@CC@BBCCCCDCCCCAAACCCCAA@BBBC==;=BB??:<<8>??BBC>><
@ATNG8:02846:05193
GATGGTAGTGTCAGTGCGCGTCGTCCAGAAGATCAGGAACTCTAGAAGAATTCAGATTTTTAACACGAGAGTAAACGTAAAAAGAAGGTTTTACAAGACTCACGTTAACAATATTGCAGCAGTACGCACACAATCGAAGCGCAGTAAGGATGGCTAGTGTAACTAGCAAGAATACCACGAAAGCAAGAAAAAGAAGTACGCTATTAACTATTAACGTACCTGTCTCTTCCGAAACGAATGAGTACTGTATCTATGTGTGCGCTACCATCGTTCGGTCAGAGTCT
+
778:6;;==BB@C>>??>@966;;97595.55599;6;8;;;<<<<5:85:5:;:<=?>=+=8<<===<;:?BB599@CCCC5BB<@5;;;.;99<AABABBA::49;9929>=;AAAABDBB999D@:::>=??::29<<>>>/0*/27/405><<@B=A<<;;;;?9=@9=A<=@;???87738;;<=>.>A=AA@BBAA=@<@<;;;D;>;87;CC@BB;;;@B=C9:0@8>00+000:::?889@AABBBC@@AABBB@A@@@@@>A<==178><:7///
@ATNG8:02850:05170
GATGGTAGCTCACGTACGTCACACGTACTCATTCGTTTCGGAAGAGACAGGTACGTTAATAGTTAATAGCGTACTTCTTTTTCTTGCTTTTCGTGGTATTCTTGCTAGTTACACTAGCCATCCTTACTGCGCTTCGATTGTGTGCGTACTGCTGCAATATTGTTAACGTGAGTCTTGTAAAACCTTCTTTTTACGTTTACTCTCGTGTTAAAAATCTGAATTCTTCTAGAGTTCCTGATCTTCTGGCTCTCGTAGACAGATACTACCATCGTTCGGTCAGAGTCT
+
8>@A@BCCBBBBBA:;665==@@ABDCCBBCCACCIJ?II@CACCCCBCCACBCA@<?;9:4924.4:989>84:<A@@@@,7927<<==4?CAA=@@@=??;?>>>??=?A???A??<>EB=C==>=887::=<>=?<>?ACA@@???D:;9<;<47889>>9>:===>;:;=@:>8=@@2=17-//===,=====-/7@<=;??;;76@>@,9///>6=7AA;??BA>>>:>=AA@@;;7;=>;A==>?@?@@@@@===?>=>>:;;;>>>CB=A>>>@@@@@
@ATNG8:02813:05247
GATGGTAGCTATACGTATATCTATGTACTCATTCGTTTCGGAAGAGACAGGTACGTTATTAGTTAATAGCGTACTTCTTTTTCTTGCTTTCGTGGTATTCTTGCTAGTTACACTAGCCATCCTTACTGCGCTTCGATTGTGTGCGTACTGCTGCAATATTGTTAACGTGAGTCTTGTAAAACCTTCTTTTTACGTTTACTCTCGTGTTAAAAATCTGAATTCTTCTAGAGTTCCTGATCTTCTGGAGATACACATGATACTCTACCATCGTTCGGTCAGAGTCT
+
::@C@CCBBBBC@BABCCEGCDCCBB@@@A;<2;AAA8>A9@;@BCLEED@CCBAA@BE@BAC?C?CCBBABBAA<AADGD2A@=@ADD>BBBB?ABA=A@<>?BBBC?AA@CAABA>B>@;?<???AAAA?;AA@@:>>><;=8667///65;;4=>==@@<@=B??;;<BAA<>??DB5B<A;??BBB/@@777.767///:=;>;????.>555>;A9??:>>==<<<:?4<<>;::-//;688:<??A===@@@@;;:A==:>A>>>:>>=AACCCC;;;
@ATNG8:02816:05220
GATGGTAGAGAGACTGTAGCGCACCAGAAGATCAGGAACTCTAGAAGAATTCAGATTTTTAACACGAGAGTAAACGTAAAAAAGAAGGTTTTACAAGACTCACGTTAACAATATTGCAGCAGTACGCACACAATCGAAGCGCAGTAAGGATGGCTAGTGTAACTAGCAAGAATACCACGAAAGCAAGAAAAAGAAGTACGCTATTAACTATTAACGTACCTGTCTCTTCCGAAACGAATGAGTACGATGAGATCTCGTGTGCTACCATCGTTCGGTCAGAGTCT
+
55;C9ABABBBABBCCBBBCCC@A<@BA<@CCC;;:<@BBBBBAB?BB@C?DAA?@?@@.??BCBCCDEC>>=3<=:;;;;;$;;:;====2=A@<@C?CCBBBB@B@CE@BBC>@@CBBBBBCCDDCCBCB?DDCC?AAAACCBB>C@CAA?ACCCCCAA?CCCCCA?BC@@>><>>???8@??8>@@@@2AC@C?>?CDC@@<>;>>>><>=A@BBC@EBA@@A@=@>AAB>BCB@BABBCCCCCCCABABCBBBBB>>>>@@=@AA@@<??;?@???A>>>
@ATNG8:02833:05220
GATGGTAGAGTACAGTGTAGTAGACCAGAAGTCAGGAACTCTAGAAGAATTCAGATTTTTAACACGAGAGTAAACGTAAAAGAAGGTTTTAACAAGACTCACGTTAACAATATTGCAGCAGTACGCACACAATCGAAGCGCAGTAAAGGATGGCTAGTGTAACTAGCAAGAATACCACGAAAGCAAGAAAAAGAAGTACGCTATTAACTATTAACGTACCTGTCTCTTCCGAAACGAATGAGTAACTGTATCTATGTGTGCACTACCATCGTTCGGTCCAGAGTCT
+
::4;45<@BBGGD9:6B=CEBCAAA459A=BBBBC@D?AACC@?@=<;5;=A@>:7777$76==?;;;A=B?:2960000*/0)/49::/:59?/38883338=5><@><A??8:;;:>><><;;@@>==B<::::;>><7<:666(6156A;@A9:8CCA=ABBA:94:?8<AA7<=B?=1:88178898(7717522886975:9:;993:1;=986;?;;6<:9*/)/994300)///:895:855666655<>??=>>>@@C;;;><>7;<7//)/6793//
@ATNG8:02833:05229
GATGGTAGGAGACACGTCGCACACGTACTCATTCGTTTCGGAAGAGACAGTTACGTTAATAGTTAATAGCGTACTTCTTTTTTCTTGCTTTTCGTGGTATTCTTGCTAGTTACACTAGCCATCCTTACTGCGCTTCGATTGTGTGCGTACTGCTGCAATATTGTTAACGTGAGTCTTGTAAAACCTTCTTTTTACGTTTACTCTCGTGTTAAAAATCTGAATTCTTCTAGAGTTCCTGATCTTCTGGCGCTCTGTCACGTCTGCTACCATCGTTCGGTCAGAGTCT
+
:55>:>CD>CCBABCCCCCCCCDCBBBCBCCC?BA@@:@A=B?BBDCCBA@>ABBB@CACCA?<A=C@ACBBCC?<887777$8;<;7777&9>?A?CCC@FC<==>BBB?BBCCCACA?C=A=A=A???=<;;=B@@>8=;;;<<==>@BBB>>>@<:;;=AA;>:@AAAAAADD8>>@@@5@=A<@@?A?.>=@AB9@>;:::@A@@9?AAA/A>>?A=A;??;?A@AAAA:>:>>?@BA688>;99;;<;<>@<==>===AAAA<@@>>>=@@<?AAAAA@<;
@ATNG8:02848:05223
GATGGTAGCTCTGCTCTGACTCTCGTACTCATTCGTTTCGGAAGAGACAGGTACGTTAATAGTTAATAGCGTACTTCTTTTTCTTGCTTTCGTGGTATTCTTGCTAGTTACACTAGCCATCCTTACTGCGCTTCGATTGTGTGCGTACTGCTGCAATATTGTTAACGTGAGTCTTGTAAAACCTTCTTTTTACGTTTACTCTCGTGTTAAAAATCTGAATTCTTCTAGAGTTCCTTATCTTCTGGGCTGCGCTGATATGCGCTACCATCGTTCGGTCAGAGTCT
+
8844.488;@;;CBBA@ABBBBB;::BB?C994;;;:69A?B@BBBCCBB?CBACA?B@CCBA?B@CBCCECCCC?BBDDD3CC@BBBC=BBBB?CBC@CC?AABCBC?ACCCBBBCADGCAC@CFGBCCCD@B@A@>BBBCCBBABAAAB@@@A@AAA@CC@C@@@@A@BBBB@BBDDD;C?C5;<;<;*;C;;;6;@@@BBCABB@CDDD5@A@CC@B@CCACCDCBBB?B@C?BBAA:@:<;0;;;;;;DBCCCCBBCFEBB?B<;;B?AA=ABBBBBBCC
@ATNG8:02853:05226
GATGGTAGTGGCGTGAGAGAGAGACCCAGAAGATCAGGAACTCTAGAAGAATTCAGATTTTTAACACGAGAGTAAACGTAAAAAGAAGGTTTTACAAGACTCACGTTGACAATATTGCAGCAGTACGCACACAATCGAAGCGCAGTAAGGATGGCTAGTGTAACTAGCAAGAATACCACGAAAGCAAGAAAAAAGAAGTACGCTATTAACTATTAACGCACCTGTCTCTTCCGAAACGAATGAGTACATAGATATACGTATAGTACCATCGTTCGGTCAGAGTCT
+
9;5>67<<0.(----/77:=CBCCB>6<CC:CCCCCC?C@;;9@A?A?BA9?<A?773333$47=BBBBBAA@@?87355>>>+>>8<.955,5@D@BBAABBBBB>BBBC?BEE@BBBBDCCBBBBAC???D=A?9:8:AA@@@0000;@;?=>??ABBBC?CBBBA@=:959@@?A>>>C7;;9:99;;;:';<57:8>>>AA@153269<5@9@@@=>5///9;:=<>7;;B7;797<///8<<@ABBC;;;@@@;;;A@==><???AA;==:>>>@@A>>>
@ATNG8:02853:05259
GATGGTAGAGTACAGTGTAGTAGACCAGAAGATCAGGAACTCTAGAAGAATTCAAGATTTTTAACACGAGAGTAAACGTAAAAAGAAGGTTTTACAAGACTCACGTTAACAATATTGCAGCAGTACGCACACAATCGAAGCGCAGTAAGGATGGCTAGTGTAACTAGCAAGAATACCACGAAAGCAAGAAAAAGAAGTACGCTATTAACTATTAACGTACCTGTCTCTTCCGAAACGAATGAGTACGAGAAGCACACGTGTCTACCATCGTTCGGTCAGAGTCT
+
888@7;;;<=BBA;;6<<>>?DHDJA;<9?A@>9:5059===665>7;96;600*00/0/0$/3899;33338<<29:<<:::'44.4.555&5@@==BCC>A@@@6;5;@=ABB=@@CBCCCBBCCCBBC;;8;;;A@CCB;;:BB?B<A;;6;@ACCBBB?BBAAAB?BA?BB@<@@999+999299999(9A=@@??BAAB@7;=///8(/(/5>>A=@@ABACC@B@BA@:@9859@A??@??BBB@CCCBBBBBBBA::8?A?=<@;>@;98:???BBA
@ATNG8:02855:05228
GATGGTAGGACGAGCGTCTTAGAGGTACTCATTCGTTTCGGAAGAGACAGGTACGTTAATAGTTAATAGCGTACTTCTTTTTCTTGCTTTCGTGGTATTCTTGCTAGTTACACTAGCCATCCTTACTGCGCTTCGATTGTGTGCGTACTGCTGCAATATTGTTAACGTGAGTCTTGTAAAACCTTCTTTTTACGTTTACTCTCGTGTTAAAAATCTGAATTCTTCTAGAGTTCCTGATCTTCTGGTGTCTATCTGTATCACTACCATCGTTCGGTCAGAGTCT
+
@@BF@CCC?CCBBBACBBB?@@@A>AACBDCC?CBBB<BB@C@CBBDDCC@DCCA@?@>?@CC@C@ABBCBBB@@?BBBBB1BB<?8882:ADC>AAC?CB?AAAFAA>ABBBBBBC?CCA=A<@@@<<=>==A@A@5<<??>>=>>>A??>;;=<:;:<@A:=:<D@@@AAAA6<<ACC5D<B;<<<<<.=AAAC7>;;;ABBA==08888(7:;;A;>;>@=AAA??@D;?;?ABAAA9@>C;;;9>>>AA;;;>?@>=>>C:;;=>A;@@;@@@AAA>>>
@ATNG8:02812:05290
GATGGTAGAGAGAGCTCTCTCATCGTACTCATTCGTTTCGGAAGAGACAGGTACGTTAATAGTTAATAGCGTACTTCTTTTTCTTGCTTTCGTGGTATTCTTGCTAGTTACACTAGCCATCCTTACTGCGCTTCGATTGTGTGCGTACTGCTGCAATATTGTTAACGTGAGTCTTGTAAAACCTTCTTTTTACGTTTAACTCTCGTGTTAAAAATCTTGAATTCTTCTAGAGTTCCTGATCTTCTGGGTCTACGCTCGTCGCGCTACCATCGTTCGGTCAGAGTCT
+
:6;D@DBBCC::;BB:56=666<<@B=;;CCI@AABE?CC@C@BBBGD@@>@ABAA@C?BBBB?C@BCBBABBBB?BA@BA2@A?A>><1898;7;=85;?238<CCD>BBB???BB@AAA<>:=<<<9667;@A>>;>BAAAAAAAAA>>>8895:;;:==9>:>=====?==497778(74:4:6899)66///(/(.55768=<=:8;;;+9//*/;*/,8@=A>==>>?=C=???CCB:>>AB:?>>>@@@A><<=>====AA<A99:=1661///793///
@ATNG8:02812:05305
GATGGTAGCGCATATCAGCGCAGCCCAGAAGATCAGGAACTCTAGAAGAATTCAGATTTTTAACACGAGAGTAAACGTAAAAAGAAGGTTTTACAAGACTCACGTTAACAATATTGTAGCAGTACGCACACAATCGAAGCGCAGCAAGGATGGCTAGTGTAACTAGCAAGAATACCACGAAAGCAAGAAAAAGAAGTACGCTATTAACTATTAACGTACCTGTCTCTTCCGAAACTAATGAGTACTATGTAGAGCTCTATACTAATCGTTCGGTCAGAGTCT
+
9<:@69666;CCCCCCCCCC:;;BB=BFI@BBAAA@=@?CCCBAAC@CD?A?ABBCBCCC1A>@CCCCCCHCBB9AB;;;;;*;A>C5;;;*;BC=BDBBBBB;;6;>AA>BBB?;;:CCECDDBBBCCCCCAFABBACBBBBBBC?B>BAB>ABCBBBBB@BABB;;75=7<A@<?==;;19>@8B=C>C1BB>B:?@;;?@A6;79CDB@C?BBBBB?B@?ACBC@C>??F<AAB=AABBBBAAB???ABBBCCDCDB??@C@BBBC?@?=?B@AABCCB
@ATNG8:02823:05300
GATGGTAGTATAGAGCTCTACATAGTACTCATTCGTTTCGGAAGAGACAGGTACGTTAATAGTTAATAGCGTACTTCTTTTTCTTGCTTTCGTGGTATTCTTGCTAGTTACACTAGCCATCCTTACTGCGCTTCGATTGTGTGCGTACTGCTGCAATATTGTTAACGTGAGTCTTGTAAAACCTTCTTTTACGTTTACTCTCGTGTTAAAAATCTGAATTCTTCTAGAGTTCCTGATCTTCTGGGCAGACTCTCACACGCCTACCATCGTTCGGTCAGAGTCT
+
@>@@7<BBBCCCCCCB@@BC?CCBBBCCEFBB>B@@@;@A>A?AABCBBB@BBCBB=?>?BCC?B?BCBBBCBCC<@ADDD2DD@B@@@:<?=<<>BC?CE?B>??BB?AB>>>=995;;;8=8=@;;;>AA<A@@@<?@?>>=B???@@A???A66795//+/17>B=>>A??;;;:CD2A5=9<=DD5A@;:;3:<A<;;89//)////'/:<;<;@<==:====???;>:=>@A@A=??@@:A===????@:;;===;:;:8;;;?:9<<5:733922,-
@ATNG8:02830:05293
GATGGTAGTATCTGCACACTCTGTCCAGAAGATCAGGAACTCTAGAAGAATTCAGATTTTTAACACGAGAGTAAACGTAAAAAAGAAGGTTTTACAAGACTCACGTTAACAATATTGCAGCAGTACGCACACAATCGAAGCGCAGTAAGGATGGCTAGTGTAACTAGCAAGAATACCACGAAAGCAAGAAAAAAGAAGTACGCTATTAACTATTAACGTACCTGTCTCTTCCGAAACGAATGAGTACTACTCTCAGAGACACACTACCATCGTTCGGTCAGAGTCT
+
=<BB?A;:===96555<;;;==<55.555.55555<4;5;;>555@;??;><?@AA@BBB3B899>??AAA999+97:99999#44.45<<<0<=>:>C@ICBA@@?A?@F@DDD;;<;;;CBDGCGEDCBBBAC?@@?AAAACCA?=A@C;;:;BBBBDCC?BBDBBB@CE?CCB;?????8>AA;??BBCC)BB?B?>@BD???<B;@@??<?=>>AAA?@@@AACC>?=@CD?DCD?AAABBBBCCCCCCBBBABBDDB>>?B>;>@@@A<@?<?????@>==
@ATNG8:02831:05273
GATGGTAGTGTCAGTGCGCGTCGTCCAGAAGATCAGGAACTCTAGAAGAATTCAGATTTTTAACACGAGAGTAAACGTAAAAAGAAGGTTTTACAAGACTCACGTTAACAATATTGCAGCAGTACGCACACAATCGAAGCGCAGTAAGTATGGCTAGTGTAACTAGCAAGAATACCACGAAAGCAAGAAAAAGAAGTACGCTATTAACTATTAACGTACCTGTCTCTTCCGAAACGAATGAGTACACATCGTCGTGTCGTGCTACCATCGTTCGGTCAGAGTCT
+
<<AA?BBCCBBCBA=BCABBA>=>?:?BA:AC><<>*0+//;9<<=8:>5>=@@@ABBEC3B?CCCBCBAA???8?BDBEDD5BB?C5;;;6;CE?CCCCGCCCC@C?BD@BBB@BBBABBBCBBBCFCCCD@BBBC?@@BAAA::6;BBAB@BCCCCCAA?BCCBBC@AA=???:@@@@>8@9949AAAA3BB@B???BBA?>;>=>>@A=A=>>BBB@BBBBBBBAEAAAA>ABB@BBBAABCCDAAAABCCCBAAADCCCAA?CCCBB?BB?BCBCBBAAA
@ATNG8:02837:05270
GATGGTAGCACACGAGATCTCATCGTACTCATTCGTTTCGGAAGAGACAGGTACGTTAATAGTTAATAGCGTACTTCTTTTTCTTGCTTTCGTGGTATTCTTGCTAGTTACACTAGCCATCCTTACTGCGCTTCGATTGTGTGCGTACTGCTGCAATATTGTTAACGTGAGTCTTGTAAAACCTTCTTTTTACGTTTACTCTCGTGTTAAAAATCTGAATTCTTCTAGAGTTCCTGATCTTCTGGGCAGACTCTCACACGCCTACCATCGTTCGGTCAGAGTCT
+
ABCC?CCBA@BA9:6=<<@C>=>?==<<<<;?7@CCC<BC:<9;CECDBB@BCABA?B?BCBB?B<;;@AAAA@A<9:999':=8=ABB=BBBB?AABAEG>A899AB<?>>>BABB?BAB>B?@@A===>@=AABA688>>988>?>>BA889=8889:@@8=9;;;>>A;;;;>>>@@6@=A=?????.;;@@@7>>?888<8::18888(8888A=A=AB;@@A@@@@<@=>===??;;;9=6=/--33--/;;;?=959997///:<5::6;>?@@A===
@ATNG8:02842:05301
GATGGTAGTATATCGCGTCGCTATCCAGCAAGATCAGGAACTCTAGAAGAAGTTCAGATTTTTAATCAACGAGAGTAAACTGTTAAAAAAGATGGGTTTTACAAGACTCACGTTAACAATATTGCCAGCAGTACGCACACAATCGAAGCGCAGTTAAGGATGGCTAGTGTAAACTATGCAAGAATACCACGAAAGCAAGAAAAAAAGAAGTACGCTATTAACTATTAACGTACCTGTCTCTTCCGAAACGAATGAGTACACACTCTCATATGACACTACCATCGTTCTGTCAGAGTCT
+
::;;65<?445=5555::5566<::4:///)/77555.5.555579:4::,//475*,,222$,(,,,(,5744555>2<55545>>>;$33344(388&34=7<;9933377396;;6:::433,379555;;;555554.499<79::////)/3:3;99.449:::4//(/////881664988.3399=.;33////////"/94///:89677+2+2225+2+22555./////99)525:<2454.4;8::9;<;4443333333;::44499)////7)///555555555
@ATNG8:02844:05330
GATGGTAGAGAGAGCTCTCTCATCGTACTCATTCGTTTCGGAAGAGACAGGTACGTTAATAGTTAATAGCGTACTTCTTTTTCTTGCTTTCGTGGTATTCTTGCTAGTTACACTAGCCATCCTTACTGCGCTTCGATTGTGTGCGTACTGCTGCAATATTGTTAACGTGAGTCTTGTAAAACCTTCTTTTTACGTTTACTCTCGTGTTAAAAATCTGAATTCTTCTAGAGTTCCTGATCTTCTGGGTCTACGTTCGTCGCGCTACCATCGTTCGGTCAGAGTCT
+
955>9>BB??ABBBBCCDCEGFDCCBBCCCCC?BDDD>CA?C@DCCCCBB@BBCCE?B<A@CCAC?CDDDCCCBC>BBBBC3BC?BBBC=BGBB?ACB?CC<989A9:5:BABBBBA<@@@:>;>A@@=<=A=AAAA:>=>===>B@@@@D>=>>:==><@@<A<>>>AAAAAA<===??6?=A<;7666)6<333)--3---6:9=<AAAA*;888A;A;??9?@@B>>==?:==>>=B:>>CB:??@>>>?>A@@@===@@@B=???@@<?@<@AAAA:::<
@ATNG8:02844:05343
GATGGTAGCTCTGCTCTGACTCTCGTACTCATTCGTTTTCGGAAGAGACAGGTACGTTAATAGTTAATAGCGTACTTCTTTTTCTTGCTTTCGTGGTATTCTTGCTAGTTACACTAGCCATCCTTACTGCGCTTCGATTGTGTGCGTACTGCTGCAATATTGTTAACGTGAGTCTTGTAAAACCTTCTTTTTACGTTTACTCTCGTGTTAAAAATCTGAATTCTTCTAGAGTTCCTGATCTTCTGGGCAGACTCTCACACGCCTACCATCGTTCGGTCAGAGTCT
+
@89905=>>@CB;:5<556;;;;;;;==<<:;57//00&//)/5:<>===@<<<;<<7<7<;;;9>:>666>>>>?:?>>==*::055==4<<<:.565.5<.555<996;<:55555.5<>8=:?>=A=>?C:>>=B9AA@>@A?>>=;::9444794405<6<5555;99:::.55555&55:599;;;+;;?@G8>>>66666<?<@A@A+==<<;:A=??9=<<000>6<6<<??AB>BBCC=CB;;;;;9BCC@BBA6;:@9>>@@CABB@BABB@???=
@ATNG8:02846:05333
GATGGTAGCGACGTGACAGAGCGCCAGAAGATCAGGAACTCTAGAAGAATTCAGATTTTTAACACGAGAGTAAACGTAAAAAGAAGGTTTTACAAGACTCACGTTAACAATATTGCAGCAGTACGCACACAATCGAAGCGCAGTAAGGATGGCTAGTGTAACTAGCAAGAATACCACGAAAGCAAGAAAAAAGAAGTACGCTATTAACTATTAACGTACCTGTCTCTTCCGAAACGAATGAGTACTATGTAGAGCTCTATACTACCATCGTTCGGTCAGAGTCT
+
BBBB=?;9655=::;=>CCCCCCC<A;;6;@AABB?B?BCACBBB?BB>A?ABA@@@@@.@=ABBBBBBBAAA:>?@BBBB5AB?B:CCC<CCCABCCCCCCBB?C?CC?CCC?BBBBBBBBCCBCCCCDC@CBBB@BCCBBCAB?A@C;;;<DEECCCB?BDDCDC?CC?BBB>AA???8<<<999::::%9;<;949BAACA7878:AB;B<==BCC@BB@@@@=:=:>>>9<@@?::9BBBBCDBBBBBBCCBC>AAAAA==:>ABA@<?@=@>>>A>>>@
@ATNG8:02853:05346
GATGGTAGACATATCGTACTCTCTGTACTCATTCGTTTCGGAAGAGACAGGTACGTTAATAGTTAATAGCGTACTTCTTTTTTCTTGCTTTCGTTGGTATTTCTTGCTAGTTACACTAGCCATCCTTACTGCGCTTCGATTGTGTGCTTACTGCTGCAATATTGTTAACGTGAGTCTTGTAAAACCTTCTTTTTACGTTTTACTCTCGTGTTAAAAAATCTGAATTCTTCTAGAGTTCCTGATCTTCTGGATACACTCATGTGCACCTACCATCGTTCGGTCAGAGTCT
+
445:5;DECCBAABDDDCCCCCBBCCFDCCCB>A@@@8?A?B@@@?A@BB>AAAAC?A=@A@@>>;?ACC>>=7;1333333#3938><;1900(0)0/0/(73,38<8;<48AA@@?BA>===;@<?A;;;===8=??@7;;@;;;@;??>>>@@AA;AAD=?@;@<>>>@@AA@>:@AAAA6A7:7:?@@>/=>8888)8<==BBB=<<188998%8:<=A<?<?A<AAAB===;?<????>><>@@<@BAA@??>==>@A==>///:6633660:@7777===F>>
@ATNG8:02809:05417
GATGGTAGCTCACGTACGTCACACGTACTCATTCGTTTCGGAAGAGACAGGTACGTTAATAGTTAATAGCGTACTTCTTTTTCTTGCTTTCGTGGTATTCTTGCTAGTTACACTAGCCATCCTTACTGCGCTTCGATTGTGTGCGTACTGCTGCAATATTGTTAACGTGAGTCTTGTAAAACCTTCTTTTTACGTTTACTCTCGTGTTAAAAATCTGAATTCTTCTAGAGTTCCTGATCTTCTGGAGATACACATGATACTCTACCATCGTTCGGTCAGAGTCT
+
::CC@BBBCCBC@?;=;;>A@@@ACEECCCCC@CCCD?CCAC@CCCFC@@?@CBAA>A=?@@@=@?BBCCBCBBB?AAAAA3AC?A@@@:@CBB>AAB?BB>AABBBC?A@AACC@@>AB?=A<?AAAA>>>=@@@@;?>><;<888>>?>?>>>8;:;:>>:?;===?>==;;5666@A2A=D9==AAA/?>///)/9;///::;?;?DDD/>>@@D<?;>>;>>D?888<@;>>A=<<///=7777=??@@;;;AABBA@@??<@@=<=:<=;>ACCFCBBB
@ATNG8:02811:05373
GATGGTAGCGCATATCAGCGCAGCCCAGAAGATCAGGAACTCTAGAAGAATTCAGATTTTTAACACGAGAGTAAACGTAAAAAGAAGGTTTTACAAGACTCACGTTAACAATATTGCAGCAGTACGCACACAATCGAAGCGCAGTAAGGATGGCTAGTGTAACTAGCAAGAATACCACGAAAGCAAGAAAAAGAAGTACGCTATTAACTATTAACGTACCTGTCTCTTCCGAAACGAATGAGTACGATGAGAGAGCTCTCTCTACCATCGTTCGGTCAGAGTCT
+
FCBB?B@@A9;;BGDLCCCBB@A@B=BCH@CCILCC?A>@CCCCBB=AA7:69@B<;;;;*;?DGCCCGFFFCC<BA;;;;;*;A>C5;;;.;A?9?CCCBBBCG@B?BD@CCC@CCBABCCBBCCBABCCD@AAAA@CCCCCCCB?B?C:;9;CCCCCBB?@AADJC@CC@CCC>BBBDD<@@@;9:999.9A?CCABCABBC@D99:AA=A=@?DGCACCBBBCD@D?A@@<@DDACBBBBBBBBBBBCAAA?>?ABBAAABB?@AB??;?B;??CCCBB99
@ATNG8:02812:05384
GATGGTAGCTATACGTATATCTATGTACTCATTCGTTTCGGAAGAGACAGGTACGTTAATAGTTAATAGCGTACTTCTTTTTCTTGCTTTCGTGGTATTCTTGCTAGTTACACTAGCCATCCTTACTGCGCTTCGATTGTGTGCGTACTGCTGCAATATTGTTAACGTGAGTCTTGTAAAACCTTCTTTTTACGTTTACTCTCGTGTTAAAAATCTGAATTCTTCTAGAGTTCCTGATCTTCTGGGATGTGTGCGCAGTGCCTACCATCGTTCGGTCAGAGTCT
+
:49A=BBBBCDCCBBCCCEDECCBAABBBCBCACFDG>CC@B@BDCCCBB@BCCBB@B@BBFC@C?CBCCCCB@A?CCCCC3BB?BAAA<ABAB?BCC?CC<>>ACBB?BBBBBBBB?B>>:><>@@@@???<@>><:><AA??;;<A@@@>>>>:::;=BB<A:AACC??AAA<>==AA6A;>877666(8=9:;3;;>>>??>>><?CBC/????@<A<AA<>>?B@@@;?:?@@@@B<;99919///;66;==AABAA<A>>;>;;;?<??<>>BAA?>?A
@ATNG8:02825:05371
GATGGTAGCTCACGTACGTCACACGTACTCATTCGTTTCGGAAGAGACAGGTACGTTAATAGTTAATAGCGTACTTCTTTTTCTTGCTTTCGTGGTATTCTTGCTAGTTACACTAGCCATCCTTACTGCGCTTCGATTGTGTGCGTACTGCTGCAATATTGTTAACGTGAGTCTTGTAAAACCTTCTTTTTACGTTTACTCTCGTGTTAAAAATCTGAATTCTTCTAGAGTTCCTGATCTTCTGGTATGACTAGTGTACTACTACCATCGTTCGGTCAGAGTCT
+
@@@D:>BCC<CCBCCCABAFCBCCCCBBBBBB@BCBG>BC@C@BBBCDBB?BCCCC?B?BBBC@C?AAACCCBAA?ABBAA1@?>BBBA:AAAA?BAB>AA>BBCB??<@@@?CC@@=AAD<>7>@>@>><><AAAA;@>@>;==>>@@@@???B8>>A>>><><@@@@@AAAA;??AAA5A=A<<<<<<+:=666(//6///<;=?;?BCB/@???A<A=??;?ACA???=@<???@==:>>A<AA;;;=====AA;;;;;>>>;??@??7;;<AAA@@@A??
@ATNG8:02829:05406
GATGGTAGGCGTGTGAGAGTCTGCCCAGAAGATCAGGAACTCTAGAAGAATTCAGATTTTTAACACGAGAGTAAACGTAAAAAGAAGGTTTTACAAGACTCACGTTAACAATATTGCAGCAGTACGCACACAATCGAAGCGCAGTAAGGATGGCTAGTGTAACTAGCAAGAATACCACGAAAGCAAGAAAAAGAAGTACGCTATTAACTATTAACGTACCTGTCTCTTCCGAAACGAATGAGTACCTCTCAGACGCTCGTCCTACCATCGTTCTGTCAGAGTCT
+
@?BB?B@B?BDDDCBBDCCBBBBCB=CBC?BBAAAB@B@CCDBBBC@CC?C@CCAAAAAA2A@CB@??BBCBBA9??9:999(9@<@:>>>1>@?=@BBDAA@B?7:7;B;??@7;:;;A@A@A>>>>===?<???A<A>>><>>>9?=AAC?AAABBBBB?CC?ABC@>>8>><8<<999,::79:<<<<+77.6><5769=<5=<@@AB=B7;;@AA<>>>BBBB7;7;@@48:94:@BCCAA>AEDB??B>=>=AAAA<A@@<@@BBB?>;;B@@@?BAA?
@ATNG8:02830:05414
GATGGTAGATATATGCACGCTCTACCAGAAGATCAGGAACTCTAGAAGAATTCAGATTTTTAACACGAGAGTAAACGTAAAAAGAAGGTTTTACAAGACTCACGTTAACAATATTGCAGCAGTACGCACACAATCGAAGCGCAGTAAGGATGGCTAGTGTAACTAGCAAGAATACCACGAAAGCAAGAAAAAGAAGTACGCTATTAACTATTAACGTACCTGTCTCTTCCGAAACGAATGAGTACATAGATATACGTATAGCTACCATCGTTCGGTCAGAGTCT
+
<:::7;::>A@@>;66ABA@@BABB=A@D966<<A<9<;CAA988<6:>9B?AA??<:::):6>?8<AB@@BAB;@?>::>>,9:245::<.<=A7666;B??@C?B?BC?A@@?BB@@@@BCCHECCDCCCADBBB@@@@ABAAA?A?B;;6;AAAABBC@CCBBAE?BB?:::5:9AAA<A@@;::::9(9?<?BBC?@BCA:=:>ABB3735CCBC@CBBBABB@D>AAC>BAA>?>?BBCBBBCBAACCCBBBAA=?AA??<??>=@;??9?AA??????
@ATNG8:02843:05397
GATGGTAGCACGAGTCACTCATATCCAGAAGATCAGGAACTCTAGAAGAATTCAAGATTTTTAACACGAAGAGTAAACGTAAAAAGAAGGTTTTACAAGACTCACGTTAACAATATTGCAGCAGTACGCACACAATCGAAGCGCAGTAAGGATGGCTAGTGTAACTAGCAAGAATACCACGAAAGCAAGAAAAAGAAGTACGCTATTAACTATTAACGTACCTGTCTCTTCCGAAACGAATGAGTACCTCTCAGACGCTCGTCCTACCATCGTTCGGTCAGAGTCT
+
//:?6;EBBCB=<<<99///:97:;:===8;7<7//)/)---///:6:7380//)/8:>>:)0)/9:44.38889:4:;<====)55058=;=0;;<166<<<<<;;5>;>@=@CC<@@B@@@CBCCBCBDAB@@B;:;=AAA@@?@@=A?A;;4:B?@@BBB@CBAABA>BC?9:99::ABD=::9?AAAAA2?>9>?;?>:7974<89=7:4;9=>A@@>AA?@@??<?@CCD>BAA=:99AAAB@CBB@?@AABACC@;:6;>>;?@?<@?@@-00<<@@BCC
@ATNG8:02847:05384
GATGGGTAGTGTCATATGAGAGTGTGTACTCATTCGTTTCGGAAGAGACAGGTACGTTAATAGTTAATAGCGTACTTCTTTTTCTTGCTTTCGTGGTATTCTTGCTAGTTACACTAGCCATCCTTACTGCGCTTCGATTGTGTGCGTACTGCTGCAATATTGTTAACGTGAGTCTTGTAAAACCTTCTTTTTACGTTTACTCTCGTGTTAAAAATCTGAATTCTTCTAGAGTTCCTGATCTTCTGGGATGTGTGCGCAGTGCCTACCATCGTTCGGTCAGAGTCT
+
>?AA?5@?@@BABB==?CCCCCCCCCCCCCD;:;;CCI?CC@C?CCCCCCB@CDDBB?BAECBB?CECCDCCCBBB?BAECC3;<:;BCC>BBBH@CCC@CC=:;<DBB?CCCCCDCCICCC@B@BCCC@;;;?CB;;:;BBCCCGCCCCCCBCCB?A@A>BB>B?BBAB@@@HE?BBBGE9@?@@BBIIL5BBBBB;@@B@@@BECDAFEFD5GCCCC@CACCAGCCBA@@=A>@@@BAA>A@@=5@000ABACCCCDDDD@CBC@CDDCE@CCACCBFIED;;
@ATNG8:02850:05405
GATGGTAGTACATGATAGACGACACCAGAAGATCAGGAACTCTAGAAGAATTCAGATTTTTAACACGAGAGTAAACGTAAAAAGAAGGTTTTACAAGACTCACGTTAACAATATTGCAGCAGTACGCACACAATCGAAGCGCAGTAAGGATGGCTAGTGTAACTAGCAAGAATACCACGAAAGCAAGAAAAAAGAAGTACGCTATTAACTATTAACGTACCTGTCTCTTCCGAAACGAATGAGTACAGAGAGTACGATATGTCTACCATCGTTCGGTCAGAGTCT
+
<=CF@CDCCBABBDDDBBAB;<;BB@ECC?CEICBB?B=@@BBBBB@FE?B?A?@ADBBB5C@BCCCCBBBDDF9@@999:9*;B>C=BBB:BCC?BCBCCCCBB?B?BC?CCC@BAABABDDCCBB@BBDD@CCCC?BBBCCCBD?CACCC?BBDDDCCB@BBBCCC?CC@AAA=@@??=8?<=;999999%9?;>94:BBDBB?A?BBCC?B?BDAAA@CCCA@AC@C@CCE>BBB?BBBCBBBBBBBBBACCCBBBBBBBBBB>BBA@@9?>=@CCCFABBB
@ATNG8:02853:05380
GATGGTAGGACGAGCGTCTGAGAGGTACTCATTCGTTTCGGAAGAGACAAGTACGTTAATAGTTAATAGCGTACTTCTTTTTCTTGCTTTCGTGGTATTCTTGCTAGTTACACTAGCCATCCTTACTGCGCTTCGATTGTGTGCGTACTGCTGCAATATTGTTAACGTGAGTCTTGTAAAACCTTCTTTTTACGTTTACTCTCGCGTTAAAAATCTGAATTCTTCTAGAGTTCCTGATCTTCTGGCTCTTGTCACGTCTGCTACCATCGTTCGGTCAGAGTCT
+
AAA><@>A?A:955558<<??@BB@BB@@@@A?AAAC=@@?@@ABBCCD@CCCCCCAC@CD@@?BACCCCCFCCB>;::::*;A=BBLJ?CBBB@BCGGGC@CCAA@CACCCBBBCC@CDD@C?AABBCCBDACCCC?BCCCBCB@@BA@@DBBA?A@@?@@=@?A@@@BBBBA@A;;;;-;;A;;;;;;*;AABC;;;CCECBBBB?BBBB2A::9B=A?BC@DCB@@@A>B>BBBBCC@CDC?AB00+00@@BBBBBICCGCACCBBC@CBGCCCFCC;;;
@ATNG8:02813:05436
GATGGTAGTAGTACACTAGTCATACCAGAAGATCAGGAACTCTAGAAGAATTCAGATTTTTAACACGAGAGTAAACGTAAAAAGAAGGTTTTACAAGACTCACGTTAACAATATTGCAGCAGTACGCACACAATCGAAGCGCAGTAAGGATGGCTAGTGTAACTAGCAAGAATACCACGAAAGCAAGAAAAAGAAGTACGCTATTAACTATTAACGTACCTGTCTCTTCCGAAACGATTGAGTACACACTCTCATATGACACTACCATCGTTCGGTCAGAGTCT
+
>;AB?BBBBC;;6@GBCBCCCDAAA?C;<:;B@A;;8;;AAC:;9B@CC@D@@@@@@BBB2B?BCBBBBBA???9@?A?BCB+AA=@:>@@8ABCFCCCCDCCCC?D?BB?BCB?B??@ABBBCCDCBBCCC@BBBB?@@@@@A??<A@DDI?BBCCCCBB?CCAAAC@BB?999<@@>>=8???>ACDDF/CC?D9::B@A>>;><@@=>:==?ACCC?CBCCCBA>@?ACD>CB??=>CBBBACCBBBBBAAAA=A@@@CBBB@FCC??=?@?ABBBBB=>>
@ATNG8:02816:05436
GATGGTAGCTATACGTATATCTATGTACTCATTCGTTTCGGAAGAGACAGGTACGTTAATAGTTAATAGCGTACTTCTTTTTCTTGCTTTCGTGGTATTCTTGCTAGTTACACTAGCCATCCTTACTGCGCTTCGATTGTGTGCGTACTGCTGCAATATTGTTAACGTGAGTCTTGTAAAACCTTCTTTTTACGTTTACTCTCGTGTTAAAAATCTGAATTCTTCTAGAGTTCCTGATCTTCTGGCTCTCGTAGACAGATACTACCATCGTTCGGTCAGAGTCT
+
;9:C;>HCBB=CC@@;?>>CC@@966=>BCCDACBBB>BD@C@CCCBBBB@CCCCC?A>ADDD@C=A?BCBBA=A7AAACC2BB>B??>8?@@A=?ACAFF?BBBBAA?BBBBCCCC@B<<9<;>@@@??AA=A>>>6:8@?;;///=99:;;>A<>>>;??;?<@@@???B>><>>?BD5B=A=>>>>>/>??@D7;;@:;;A>>==ACCC/AA>??=B=>=:=@@A???;?=@@777@<>>>=AAA>>>A>==>@@>>?@<>><==<@F;?>:?AAAB>>>@
@ATNG8:02831:05431
GATGGTAGCGAGCGAGTGTGTATACCAGAAGATCAGGAACTCTAGAAGAATTCAGATTTTTAACACGAGAGTAATCGTAAAAAGAAGGTTTTACAAGACTCACGTTAACAATATTGCAGCAGTACGCACACAATCGAAGCGCAGTAAGGATGGCTAGTGTAACTAGCAAGAATACCACGAAAAGCAAGAAAAAGAAGTACGCTATTAACTATTAACGTACCTGTCTCTTCCGAAACGAATGAGTACGATGAGATCTCGTGTGCTACCATCGTTCGGTCAGAGTCT
+
ACAA?BCECCC;:;CDEDCCBCCCC@CCC@BBBCBB@B@BBCCBBB?BD=?=?ACAAABA2A?BCGCDCCCCC@CCCBBBBB2AC<@<@AA7@@B>@@@@?CCED?C@BA=A:96;CCCECCCCBBBBBBA@>ABBB>BAA@BCBC@B?B8879BBBBBBB?BBBBBB>BB>>@>9??8989+9<<7=ABBB/AB=A8:;@@@@?;?=BBBB;?<?ACCC@BCBBBBB>A>BBF>EDC?@@CCCECCBBBBBAA@>>>BBBBBCCC?ABBCC@BB>BBBBBB@@@
@ATNG8:02838:05431
GATGGTAGGCGACATACATACGCGCAGAAGATCAGGAACTCTAGAAGAATTCAGATTTTTAACACGAGAGTAAACGTAAAAAGAAGGTTTTACAAGACTCACGTTAACAATATTGCAGCAGTACGCACACAATCGAAGCGCAGTAAGGATGGCTAGTGTAACTAGCAAGAATACCACGAAAGCAAGAAAAAGAAGTACGCTATTAACTATTAACGTACCTGTCTCTTCCAAAACGAATGAGTACCTCTCAGACGCTCGTCCTACCATCGTTCGGTCAGAGTCT
+
@@CE@CCC=<;6=;;?CCCDBBECCDCC@BBBB;;9;@CCCDCBC@AA?B@@?@BBBBB5BADEDCCDCCCCG=B@99999*9B>C2;<<.<BB?BBBBCDCCB@D@CA?CBD?BAABCCC@AACCDDDCC@CB999:BCCCDCB?B>BAA?AGEEDABA?CCCBCC@AC=BBC?AAABC:A>><>DCCC2CC?B>>>BBDBA>A?CCB@<?<>>BCC@CCBBBCC@C@CGG8BAC?CCCBBBB>?>=BBBB@AAAAABC?BBB?CA>=C?CB@CBBCCCB@@
@ATNG8:02841:05430
GATGGTAGACATATCGTACTCTCTGTACTCATTCGTTTCGGAAGAGACAGGTACGTTAATAGTTAATAGCGTACTTCTTTTTCTTGCTTTCGTGGTTTTCTTGCTAGTTACACTAGCCATCTTACTGCGCTTCGATTGTGTGCGTACTGCTGCAATATTGTTAACGTGAGTCTTGTAAAACCTTCTTTTTACGTTTACTCTCGTGTTAAAAATCTGAATTCTTCTAGAGTTCCTGATCTTCTGGGTCTACGCTCGTCGCGCTACCATCGTTCGGTCAGAGTCT
+
B>BB?CCCBBCBBCCCCCCCECCCFDCDDBBB@BCCC=BB@B?BCCBCCB@CA@997:=CCBB>E?AB@BBDC9957=99=+=A;?8//(/00/6;;:.//(/3799>48=;?>>BD?A@;:6;?>=>?;;7;@@@<>>@@@@???>==?@???<???<@@=A<@@;<;@A>;6<8885)23<3>>>>>.:;;;=07555999?=>;?DDC*>::>94B@>@9>>>>@@@:=:=>@@BB====?7>=====>@;;;=A>=>BBB:>=@@A:>><?>>===@==
@ATNG8:02844:05439
GATGGTAGTATATCGCGTCGCTATCCAGAAGATCAGGAACTCTAGAAGAATTCAGATTTTTAACACGAGAGTAAACGTAAAAAGAAGGTTTTACAAGACTCACGTTAACAATATTGCAGCAGTACGCACACAATCGAAGCGCAGTAAGGATGGCTAGTGTAACTAGCAAGAATACCACGAAAGCAAGAAAAAGAAGTACGCTATTAACTATTAACGTACCTGTCTCTTCCGAAACGAATGAGTACTATAGACTATCTGAGACACACTAATCGTTCGGTCAGAGTCT
+
9;<B@BCCCCBBBCCCBBBDFCCCC?CBC?CCCCBB@C@CCCCCCC?BC?C@CBB@@@?@1@@EDBACCBC99938?=??@@0@B?C@DDD;DCC@BCCFCCCDD?B?BD@BBB?A@BABCCCCECBBBBBC@CCCC?ABBCAA@A?C@D??>?CCCCCCA?AAAAAA?CC@BBB999@@@8AAA>ACDDC/BC?C?>>BAAAA<A:??AB<A<AACCC@CCBBBAA>A@DCB=A??<?@ABBBBCACBBBAAADCAACCCCCCAAAA?CCCC?AA<ABBBBB@@@
@ATNG8:02846:05466
GATGGTAGTGTGTCTCTGAGAGTAGTACTCATTCGTTTCGGAAGAGACAGGTACGTTAATAGTTAATAGCGTACTTCTTTTTCTTGCTTTCGTGGTATTCTTGCTAGTTACACTAGCCATCCTTACTGCGCTTCGATTGTGTGCGTACTGCTGCAATATTGTTAACGTGAGTCTTGTAAAACCTTCTTTTTACGTTTACTCTCGTGTTAAAAATCTGAATTCTTCTAGAGTTCCTGATCTTCTGGTAGAGCGTGCATATATCTACCATCGTTCGGTCAGAGTCT
+
8<?@=?<;;9444:55555555555;554544.437334<<B@BBBCCCD@BCCCC@B@BCCC@C?CECCDDBBBACCCCC1BBABCBD>CDCC=@AB=AB?AABDCCACCCCDDCB?BCB@D=CCCCAAAB?BBCC@CCCCCCCBDBBBCBBBC?CCC?CC?C?CCCCCCBBB@CCBBB9@<@=@@@BB2AABBC=@@CCCCECCC@CDFD5BBBBC@CACC@CCCCCBB?B@BBBCCB?BABBCCCCCCCCBBBCCCCDA?AC@C@B@D?:98:DCCCCACB
@ATNG8:02847:05461
GATGGTAGTATATCGCGTCGCTATCCAGAAGATCAGGAACTCTAGAAGAATTCAGATTTTTAACACGAGAGTAAACGTAAAAAGAAGGTTTTACAAGACTCACGTTAACAATATTGCAGCAGTACGCACACAATCGAAGCGCAGTAAGGATGGCTAGTGTAACTAGCAGGAATACCACGAAAGCAAGAAAAAGAAGTACGCTATTAACTATTAACGTACCTGTCTCTTCCGAAACGAATGAGTACACACTCTCATATGACACTACCATCGTTCGGTCAGAGTCT
+
::A@9>B@0/-----8//-9////:478>:;@@AAB?B?BEFBBACBCB?B>@A@@?AAB1B?BCBABCCC???9??@BBBB5AA>A<AAA9BBB?AACCCCBAA8;8;B>BBC?BBCBBDDDDECBBBCBC?BBBD?BAAABBBB>C@BBB?BCCBCCAC?BCAA99:6:<==?;??@@@;?>>?BCCCC2BB?C999CD@??;?<@A??<?=B@BBC@CCAA@BA=@>ABB>CCC?ABCDC999???@:998877//////6505,---(--(----//=;;
@ATNG8:02853:05458
GATGGTAGCGCACACATAGATACAGTACTCATTCGTTTCGGAAGAGACAGGTACGTTAATAGTTAATAGCGTACTTCTTTTTCTTGCTTTCGTGGTATTCTTGCTAGTTACACTAGCCATCCTTACTGCGCTTCGATTGTGTGCGTACTGCTGCAATATTGTAACGTGAGTCTTGTAAAACCTTCTTTTTACGTTTACTCTCGTGTTAAAAACTGAATTCTTCTAGAGTTCCTGATCTTCTGCTCTCGTAGACAGATACTACCATCGTTCGGTCAGAGTCT
+
AAAA?BCEBCCCAAACCCCCCCCCCCGDCCCC@BCDE=BB?B>BACCECB?BC;;9@CACCBB@B@BCDDBCCBD@;;;;;*;?=BBGG=C=BB?B=C@CC?BBCCCC@CCCECCBB>BDD@D?BCCCCCCC@CCBB?BBBBCCCCECBBBCCBDACBB@BBB@BDCCBCCDD?AACCC;C>B=ABBBB0AA:::6;ABABBDBBB>BBBB0BBBB@B@CC@BBBBB@@>@<@?BBCB>BBCCFDCBBBBCCCDDCCBCCCC?BBBCD=???BBBBCCB;:
@ATNG8:02808:05470
GATGGTAGCATCATGCATATCTCACCAGAAGATCAGGAACTCTAGAATGAATTCAGATTTTTAACACGAGAGTAAACGTAAAAAGAAGGTTTACAAGACTCACGTTAACAATATTGCAGCAGTACGCACACAATCGAAGCGCAGTAAGGATGGCTAGTGTAACTAGCAAGAATACCCACGAAAAGCAAGAAAAAACGAAGTACGCTATTAACTATTAACGTACCTGTCTCTTCCGAAACGAATGAGTACTATGTAGAGCTCTATACTACCATCTTTCGGTCAGAGTCT
+
8:4905<>@@;59=;><;;6EC969=@;>459:444.4./7:--,2(,,,(,(-6689;;;)81766///68///(/799;;;$44./)//)///4977999<55.55==5::97<<444445555555977)//::7:;::<<55257<<=9?:;::599:<8:33348:59333(383333&///(//////#//60688:;<666,2,2555/5/56::<.44444445;044=25558=;;;83338333:::<;333.5....-(----7'--2---458655
@ATNG8:02813:05492
GATGTAGTATAGAGCTCTACATAGTACTCATTCGTTTCGGAAGAGACAGGTACGTTAATAGTTAATAGCGTACTTCTTTTTCTTGCTTTCGTGGTATTCTTGCTAGTTACACTAGCCATCCTTACTGCGCTTCGATTGTGTGCGTACTGCTGCAATATTGTTTAACGTGAGTCTTGTAAAACCTTCTTTTTACGTTACTCTCGTGTTTAAAAATCTGAATTCTCTAGAGTTCCTGATCTTCTGGATATGAGTGACTCGTGCTACCATCGTTCGGTCAGAGTCT
+
;9955<<;@?@@C@@@<<@EC@CCBCBBCBA<ABCC>CE@C@AA;;;AA<@?>98-74999928288=?@@@=C7BBBCB3BB8BBBB;=@9839?;5;@*000<;;5>752>@AA=A>=:=:>>??????;>?>?6;;>>>;888===AA?@?;>>=9888,76;<<<<A=88/875:9-9171/----'-6--(--322437755'5555$28;;=:><=>=>==;:;4;5;;>=:;+//6069777----65686>=>;;;:>>@=A:>?=?=>F@@===
@ATNG8:02814:05490
GATGGTAGTGTCAGTGCGCGTCGTCCAGAAGATCAGGAACTCTAGAAGAATTCAGATTTTTAACACGAGAGTAAACGTAAAAAGAAGGTTTTACAAGACTCACGTTAACAATATTGCAGCAGTACGCACACAATCGAAGCGCAGTAAGGATGGCTAGTGTAACTAGCAAGAATACCACGAAAGCAGAAAAAAGAAGTACGCTATTAACTATTAACGTACCTGTCTCTTCCGAAACGAATGAGTACACATCTTCGTGTCGTGCTACCATCGTTCGGTCAGAGTCT
+
5<BB@CBBBBBBBBBBBBBCICCGG?BCB=B@@A@B=A8:0>>@00*0:3<5<???@AAB3B@CCCBBBBB???8?@ABAAA0A@=@>BCB=CBEBCBCACCCCD?@?AC@ECC?CCCCBBBCCCCBBB@@@?AABB?BBBCCCBB@B@C::;;CAAAC;999CCBBB?BB>999399AAA8>999:::::%:<<>:79B?AAA<A=<<=D=B=?@BCC?CCBA@AA797:BC<BBB@BBBBBBBBBBBBB?BCCCAAAA;;;@A<@B@@@<>=:>>>AAA:::
@ATNG8:02817:05510
GATGGTAGAGAGACTGTAGCGCACCCAGAAGATCAGGAATTCTAGAAGAATTCAGATTTTTAACACGAGAGTAAACGTAAAAAGAAGGTTTTACAAGACTCACGTTAACAATATTGCAGCAGTACGCACACATTCGAAGCGCAGTAAGGATGGCTAGTGTAACTAGCAAGAATACCACGAAGCAAAGAAAAAGAAGTACGCTATTAACTATTAACGTACCTGTCTCTTCCGAAACGAATTAGTACGATGAGATTTCGTGTGCTACCATCGTTCGGTCAGAGTCT
+
::>@7;;<<<==>=666=>@@@@<</900)/97944059=8>?===)//)/)/88;<===+4-383339::9:913333333$3838,333&3;;.348<::8=>:>:98182/48/..<<;98:;BA=>=?B<A=737=8;9;8:689?CC?BBBDBB=>:=<;=8848;28=A5:863(..--'-2222$...3556=>==>:>=B@@@;<7<///606///;;;06,//:45-/)/58---6,,,---:;;28888888=:=65558;4//*/9::89<;9
@ATNG8:02820:05508
GATGGTAGGCGTGTGAGAGTCTGCCCAGAAGATCAGGAACTCTAGAAGAATTCAGATTTTTAACACTGAGAGTAAACGTTAAAAAGAAAGGTTTTAACAAGGATCTCACGTTAACAATATTTGCAGCAGTACGCACACAATCGAAGCGCAGTAAAGGATGGCTAGTGTAACTAGCAAGAATACCACGAAAGCAAGAAAAAGAAGTACGAACTATTAACTATTAACGTACCTGTCTCTTCCGAAACGAATGTAGTAACGAGAGTCAGAGCAGAGCTACCATCGTTCGGTCAG
+
88..(--/)/9:::=<;;;;;;==A8>>@<>A@A:9.92559////)/;2726:///;;;$-(---//////333(3::27777'333(3;?AC5<4;=/7/337793333,3475/3667'..3788.22222255693;888=;;;=:8865'5066;6333;<>;<>?@?@::59:5///177;;;2928/25222$25.566622-2AAC8959///9>7<888:4:897779171558/6<:16///8883///259722322556222555.55222/560652.
@ATNG8:02821:05492
GATGGTAGTGATACAGATCAGACACCAGAAGATCAGGAACTCTAGAAGAATTCAGATTTTTAACACGAGAGTAAACGTAAAAAAGAAGGTTTTACAAGACTCACGTTAACAATATTGCAGCAGTACGCACACAATCGAAGCGCAGTAAGGATGGCTAGTGTAACTAGCAAGAATACCACGAAAGCAATGAAAAAGAAGTACGCTATTAACTATTAACGTACCTGTCTCTTCCGAAACGAATGAGTACCTCTCAGACGCTCGTCCTACCATCGTTCGGTCAGAGTCT
+
0;5;7:<<666=@>BBCCCAAA?;;4;65155;;9:2505;8::::4:<8<8;:;8=<<<+3.39>;88::::919<999999#4;6;7===/<<<:=;9;99///272794:==5:::56565>>>666695=B990<A@>00/00:@?@BB?@@@>955;7;;A<;<44/)/66(//---(-79(//6666'660689:;88871612227272225:97<<554:83859880888-449:<;;6;9<3333//:///993635/5655:59:6;<>======
@ATNG8:02825:05483
GATGGTAGAGTACAGTGTAGTAGACCAGAAGATCAGGAACTCTAGAAGAATTCAGATTTTTAACACGAGAGTAAACGTAAAAAGAAGGTTTTACAAGACTCACGTTAACAATATTGCAGCAGTACGCACACAATCGAAGCGCAGTAAGGATGGCTAGTGTAACTAGCAAGAATACCACGAAAGCAAGAAAAAGAAGTACGCTATTAACTATTAACGTACCTGTCTCTTCCGAAACGAATGAGTACTATAACTATCTGAGACACACTAATCGTTCGGTCAGAGTCT
+
@:@D;>CBDCBBCCCCFCCABBDDD>BAD@BBCBBB?B@CEDCCCC?BB?B@BBBABCCC3B?BBBBCCBBBBA;AA>@@@@0@A?DACED<BBG@CCCDCCCCC@C?BC@CBB@BCCBBBCDDCBBB@BBC@A@AB>@?CC@BAC?C@CBB@BBBBBBCC?BBCBCC@BA<>>>8>>AA?999:=ACCCC2CH@C9::BDBBA:?;AAAA<A<AACCD@CB@@@AB?B@BCD=BBB@DDCBBBBBBBC?BBBBC@@=AAAAAA===<AACC8<==A@AAACBBB
@ATNG8:02827:05506
GATGGTAGCACACGAGATCTCATCGTACTCATTCGTTTCGGAAGAGACAGGTACGTTAATAGTTAATAGCGTACTTCTTTTTCTTGCTTTCGTGGTATTCTTGCTAGTTACACTAGCCATCCTTACTGCGCTTCGATTGTGTGCGTACTGCTGCAATATTGTTAACGTGAGTCTTGTAAAACCTTCTTTTTACGTTTACTCTCGTGTTAAAAATCTGAATTCTTCTAGAGTTCCTGATCTTCTGGTGAGATATGCATGATGCTACCATCGTTCGGTCAGAGTCT
+
55CC;CBAACBBBCCCCCCDECCCBBBBBBDD@CBDC=CC@C?BABDEBB@BBAA@>?>@FED@C>ACBBBCCDD@BBBBB2@A<@99:28D@?<?AA=AA=@@AA@@=AABBBCBB?BBB:>:>@>>>>>@<A>>=<@??>>>;;;AA@@>>>@<788<>>:><?A>>>BAAA<???DB;B<@=@@@@@/@AAAA9@@@=>>A>?>8?DDD/?<<<A<@<>>:=@?A>==;A<AA??>>7::A<==>@>===@A@>>>>>>??A;?>>>@;=>;>@????9::
@ATNG8:02830:05489
GATGGTAGTATATCGCGTCGCTATCCAGAAGATCAGGAACTCTAGAAGAATTCAGATTTTTAACACGAGAGTAAACGTAAAAAGAATGGTTTTACAAGTACTCACGTTTAACAATATTGCAGCAGTACGCACACAATCGAAGCGCAGTAAGGGTGGCTAGTGTAACTAGCAAGAATACCACGAAAGCAAGAAAAAGAAGTACGCTATTAACTATTAACGTACCTGTCTCTTCCGAAACGAATGAGTACTGTATCTATGTGTGCGCTACAAGTCGTTCGGTCAGAGTCT
+
555@=A@:65::@BBBAAA@;;@BB9@AA654=?00*0)/0////94:;5:5:<<<@@@@):49<9595<<988083;4=99'9;2558:::.9=:40//99>;<555)439<7;5505<@<@B@B:::;9A9959@A@B<A@@ABABA?BC>::99BCCDBBA?@A@A?@<?B?>>>8>9;==5878699=9<,7807===<ABBB?B>@ACB@D@;;;AB?ABBA@CC=?=>BB8@AB?BCCBBBBBAABCBBBCCCCDDA@@@@>@0//>;;;///6CCCDCB99
@ATNG8:02836:05486
GATGGTAGTGTGTCTCTGAGAGTAGTACTCATTCGTTTCGGAAGAGACAGGTACGTTAATAGTTAATAGCGTACTTCTTTTTCTTGCTTTCGTGGTATTCTTGCTAGTTACACTAGCCATCCTTACTGCGCTTCGATTGTGTGCGTACTGCTGCAATATTGTTAACGTGAGTCTTGTAAAACCTTCTTTTTACGTTTACTCTCGTGTTAAAAATCTGAATTCTTCTAGAGTTCCTGATCTTCTGGAGATACACATGATACTCTACCATCGTTCGGTCAGAGTCT
+
;;AE@CDCCBABBABBBBCCBCBBBCBBBBBB@BBBG>BB?B@BBBBCCD?CBBBC?EAGCCB?C@CCCCBBDEHAAAA@@0@A<B@A@:@CAA?BBB?BB8;9BBBC@CCCCCCEC@CCC@C?CCCCCCCC?BACCBCAAACCCCCCCCCCCBB@CCB@BC@C?BBCCCCCCC?BBBDD;D@B@BBCCC0BB;::.;;@BBBCCBB?BDCG5CBACGAEADC?CCDFECB?B@CCCCCC>A@B?BCCCCDCCBBBCCCECCBBB?BBBDD@BB?BCBBACB@@
@ATNG8:02837:05475
GATGGTAGTGTCAGTGCGCGTCGTCCAGAAGATCAGGAACTCTAGAAGAATTCAGATTTTTAACACGAGAGTAAACGTAAAAAGAAGGTTTTACAAGACTCACGTTAACAATATTGCAGCAGTACGCACACAATCGAAGCGCAGTAAGGATGGCTAGTGTAACTAGCAAGAATACCACGAAAGCAAGAAAAAAGAAGTACGCTATTAACTTATTAACGTACCTGTCTCTTCCGAAACGATGAGTACGTGTGACGTACGTGAGCTACCATCGTCGGTCAGAGTCT
+
>8:>9;;;;C>?B==@@9;9B?>CC@C;<7:@===>:>459D???C>@@?B@;:9BBBBB3A?BBBBBBA?>>?89:<BCCB5BC?B7;;;-;A@=BBBBBCCCE@B@CC?CCC@CAAAA;;;FCBBBBA@A=AA@@=@AAABA::6;=@?@<@BBBBDCC>AA@@@C?BB>??>799A@A8998/9<<;;;';:8:?;?;8752+2322,2;16166:::39444::<9:8:;;5;////;:==;44488::555<=<;;;443;166////606::88333/
@ATNG8:02845:05492
GATGGTAGATATATGCACGCTCTACCAGAAGATCAGGAACTCTAGAAGAATTCAGATTTTTAACACGAGAGTAAACGTAAAAAGAAGGTTTTACAAGACTCACGTTAACAATATTGCAGCAGTACGCACACAATCGAAGCGCAGTAAGGATGGCTAGTGTAACTAGCAAGAATACCACGAAAGCAAGAAAAAGAAGTACGCTATTAACTATTAACGTACCTGTCTCTTCCGAAACGAATGAGTACTACTCTCAGAGACACACTACCATCGTTCGGTCAGAGTCT
+
99AD<AACBCCCCBCCBCCCBBBBA>BBC@BCDD<;;<@CCBBBBB@CC?C?A@?97333$38?BBBABAADDC=AAADDDD3CC@B=@@A9@CE@CCCCCCBBB@C?CC@BBB@DCCAAACCBCCCCCDCC@CB@?<@BBACBBB?CADCC?A@BDCCCB@CCCBBA?CD@BBB<>>@AA:A@@<=====.>A=A??>CCCCA<@<@@@@<?<>>BDC@DCBBACB>A>ABC>BCCADDDCCCCCAAAAAACCCCCB@AABBBB??>@@B<;96<<>>>BAAA
@ATNG8:02852:05471
GATGGTAGATATATGCACGCTCTACCAGAAGATCAGGAACTCTAGAAGAATTCAGATTTTTAACACGAGAGTAAACGTAAAAAGAAGGTTTTACAAGACTCACGTTAACAATATTGCAGCAGTACGCACACAATCGAAGCGCAGTAAGGATGGCTAGTGTAACTAGCAAGAATACCACGAAAGCAAGAAAAAGAAGTACGCTATTAACTATTAACGTACCTGTCTCTTCCGAAACGAATGAGTACTGTATCTATGTGTGCGCTACCATCGTTCGGTCAGAGTCT
+
AABD@CBBBBBBCBBCCCCCCCCCC?B@@>@ABBBB@BADCF@@AB?BB@E@AA???DCD1><@CBBBBBB<<>7>>@CDED5DDAE@BCB;BEC@D@BBEDBBB<@<?B?BED?B@BCBDDCCCCCCCCCC@CCCC?BBBBBEBB?CBCBB?ACDCCBCC?CCBBBB>BB>?=>>@@===7??>;@@@AA2AF@C???BBCCA<@;>>==:==??CBC@ECBAA;:5:>AAA<BBB?BCCCCCBBABBBDBBB@BACCBAAAAB?CAAAC>A=;>>???@>>>
@ATNG8:02853:05486
GATGGTAGTGTCATATGAGAGTGTGTACTCATTCGTTTCGGAAGAGACAGGTACGTTAATAGTTAATAGCGTACTTCTTTTTCTTGCTTTCGTGGTATTCTTGCTAGTTACACTAGCCATCCTTACTGCGCTTCGATTGTGTGCGTACTGCTGCAATATTGTTAACGTGAGTCTTGTAAAACCTTCTTTTTTACGTTTACTCTCGTGTTAAAAATCTGAATTCTTCTAGAGTTCCTGATCTTCTGGCTCTCGTAGACAGATACTACCATCGTTCGTCAGAGTCTT
+
::::7:555<<;;;@E@<<<<<;666??<==<255<<)44593995555;.55<:=5;7;<==5?=;=<<<=<;>:99:<<+<<5:444)4444.49=8==:;;;@9:69CCCBBBB>BA@8:49@@CAB@@=B:994:=<=A00/A<;:;??::5999599397::899<444.49;;=/=7;7455555#4<444)5:445599998>@??+>6666157<>166:;5555:9<<<=<=7;44.55559;;>?>>>>>@9999929=7995///752,,,,,(
@ATNG8:02806:05522
GATGGTAGGCGACATACATACGCGCCAGAAGATCAGGAACTCTAGAAGAATTCAGATTTTTAACACGAGAGTAAACGTAAAAAGAAGGTTTTACAAGACTCACGTTAACAATATTGCAGCAGTACGCACACAATCGAAGCGCAGTAAGGATGGCTAGTGTAACTAGCAAGAATACCACGAAAGCAAGAAAAAAGAAGTACGCTATTAACTATTAACGTACCTGTCTCTTCCGAAACGAATGAGTACCTCTCAGACGCTCGTCCTACCATCGTTCGGTCAGAGTCT
+
<ADB@BBC@CBBBCCBBBBFECCCC?BBC@DDFDCC?@=@BCBBAB:;;?B@AB@AADDC5C@CCCCCBA;;;;0;@A@>>>*@:5:.556&5@<:?ABBACB<;7;?BB?DCD?AAAAACCDCCCBBCBCBBCCCD?CBBCCCCC@E@CCC@DBBBBCCC@BBBBCCACD?AAB?A@999+9@?;==>>==&;;:=0/0?FCBA?B?BB@@<A===BBB>ACC@?AC@C?CCC>CBB@BBBBBBD?@@?BCBBBBBABACC?BBC@A<=:@=@B@CCBCBCB@@
@ATNG8:02809:05548
GATGGTAGTAGTACACTAGTCATACCAGAAGATCAGGAACTCTAGAAGAATTCAGATTTTTAACACGAGAGTAAACGTAAAAAGAAGGTTTTACAAGACTCACGTTAACAATATTGCAGCAGTACGCACACAATCGAAGCGCAGTAAGGATGGCTAGTGTAACTAGCAAGAATACCACGAAAGCAAGAAAAAAGAAGTACGCTATTAACTATTAACGTACCTGTCTCTTCCGAAACGAATGAGTACACATCGTCGTGTCGTGCTACCATCGTTCGGTCAGAGTCT
+
@<A@?BAABBA@@CCCCCCCDDA?@=A;;49AAAAB>B7:;D;;:;4:=9=>@A@@?A@A1A?BCBABBA@8:9/98;>===,=?=?29:9*9@@?AAACGDCCE?@?@C@CCC?BBDACBCCCCCCCCCCCADCAA?ABCCBBBB@C@EBA?ABBCCCCC?CDBCBB???;?BB=AAAAA;?>?;99::99%9>;?97:BBBAA8:78=AD0838ABBB@CCAAABB?B?BCE>BBB?CCCCBBBAABBCDAAABBBBBBBBBBB?BDDAB?>=;>AABCBBCB
@ATNG8:02816:05537
GATGGTAGTATCTGCACACTCTGTCCAGAAGATCAGGAACTCTAGAAGAATTCAGATTTTTAACGCGAGAGTAAACGTAAAAAGAAGGTTTTACAAGACTCACGTTAACAATATTGCAGCAGTACGCACACAATCGAAGCGCAGTAAGGATGGCTAGTGTAACTAGCAAGAATACCACGAAAGCAAGAAAAAAGAAGTACGCTATTAACTTTTAACGTACCTGTCTCTTCCGAAACGAATGAGTACTATAGACTATCTGAGACTACCATCGTTCGGTCAGAGTCT
+
9=99.44::<<=@=>@0//<<A<=@=A99.55555:5:.54::://)//)/599:33333$328899::96///(///9999'//)43999+99;;>@?@B@@AA5;6;@=ACE;;<BBBBB;;;DCC@A@@<@;;;@CCAAACCC?C@C;;:;BDCBD@@=@@?@BB;??;:99;>?:::,:==9:9::::%9988833=8<>7;:877>828<855?C<<<=;<<><?<?AA7>8818;=>A@@>>=?????;;;====>?=;;5;>==>=AA<@@AA@>>>>
@ATNG8:02822:05553
GATGGTAGCGCACACATAGATACAGTACTCATTCGTTTCGGAAGAGACAGGTACGTTTAATAGTTAATAGCGTAACTTCTTTTTCTTTGCTTTCGTGGTATTCTTGCTAGTTACACTAGCCGTCCTTACTGCGCTTCGATTGTGTGCGTATTGCTGCAATATTGTTAACGTGAGTCTTGTAAAAACCTTCTTTTTACGTTTACTCTCGTGTTAAAAATCTGAATTCTTCTAGAGTTCCTGATCTTCTGGACAGAGTGTGCAGATACTACCATCGTTCGGTCAGAGTCT
+
8::<7==966@@B@BCCECC@>5559555;440565>6<<;?85559955.5;5555)439;995>6;====6605@:=>=<<'<<:088::4:;:>8=6626A6;666=B?BCCCDCCC@CBB@C@CBCBBHHI@CCHHADBB;;=CCCIADBBBDC?BCB?BB@C>@ABCCBDCB>A;;;;;';<B295555$4:A=>6?996<@;>;;6;:::+;>>BB<@=AB>;;;@?=?:?:@A@AAB:;;C@BBBBCCAAADBBBCBBBCEH@CB@;;5;@>AAABBCCBB
@ATNG8:02822:05558
GATGGTAGTATCTGCACACTCTGTCCAGAAGATCAGGAACTCTAGAAGAATTCAGATTTTTAACACGAGAGTAAACGTAAAAAGAAGGTTTTACAAGACTCACGTTAACAATATTGCAGCAGTACGCACACAATCGAAGCGCAGTAAGGATGGCTAGTGTAACTAGCAAGAATACCACGAAAGCAAGAAAAAGAAGTACGCTATTAACTATTAACGTACCTGTCTCTTCCGAAACGAATGAGTACTGTATCTATGTGTGCGCTACCATCGTTCGGTCAGAGTCT
+
:::C?BBBBDBAACDCCCCCCCHBB?BAA>ACBBBB>A>BABBA;;7;A?A?A@@:9999)9@CBBABBCCBAB<A89:EDE5BB@C6;;;6;BD@CBBCDCCCC@B@CC@BCC?BBBBCCBCCCCCCCBBB@C@A@@BACCCBAA>B@CBC>BCCCBBBC?AAACDC@??<???:??@@@;AAA?BCCBB3CC?C???CCB>>:>:>=:;7;;>>BCB@DDBCCCE?A?ACC>CCC?BBABCCCAABBBBB@ABBBCCBBBBBC?AAAAC?;:7;><<=@@@@
@ATNG8:02826:05567
GATGGTAGCGCACACATAGATACAGTACTCATTCGTTTCGGAAGAGACAGGTACGTTAATAGTTAATAGCGTACTTCTTTTTCTTGCTTTCGTGGTATTCTTGCTAGTTACACTAGCCATCCTTACTGCGCTTCGATTGTGTGCGTACTGCTGCAATATTGTTAACGTGAGTCTTGTAAAACCTTCTTTTTACGTTTACTCTCGTGTTAAAAATCTGAATTCTTCTAGAGTTCCTGATCTTCTGGACGACGCGCACTGACACTACCATCGTTCGGTCAGAGTCT
+
BCDF@CCCCCCCCBBCDCFCCCCCDDCCBHBB>BBBB>BE@E?CCEBCCC@CDECC?C@BBBD?B@CCCDBBBCC>A@CCC5BB>ABBB>BBCE@CCC@DD>BABCCC?BECCCCEE@CCB@C?CBCCBBCC@CCDD?BBCCCCCCBBBBDBBBC?BBC@DD?C?CCBBBBBBB?BCCDD;B@B>@@BBB2BBBBB=BBCBCBBBCB?CCBC3CBBBC@C@CC@CCCDCBB?B@CCBBBC>A@C@CC9::BBFBA:::CCCFCCCACBBBC?BB@BCCCCCBBB
@ATNG8:02831:05565
GATGGTAGGCGTGTGAGAGTCTGCCCAGAAGATCAGGAACTCTAGAAGATTCAGATTTTAACACGAGAGTAAACGTAATAAGAAGGTTTTACAAGACTCACGTTAACAATATTGCAGCAGTACGCACACAATCGAAGCGCAGTAAGGATGGCTAGTGTAACTAGCAAGAATACCACGAAGCAAGAAAAGAAGTACGCTATTAACTATTAACGTACCTGTCTCTTCCGAAACGAATGAGTACGATGAGATCTCGTGTGCTACCATCGTTCGGTCAGAGTCT
+
;;<;7<<<8<5549;4944;;9:@@6@;:69;;9<<8=9=>>=<<<7///5::/4444&43888<3338///(////(//48838(///&3;;4;=::<@B=A;@<AA<@@D=@@@@@@@@A@@;;;;;;:?@@@=@@>;;;CD=F:;;;7:;A@@BAA<>===;;67818:6)////(.7722333)--(----558>>:>:889;*/*/9;7;5;;;>>>@=B=AAB3;8818::;887A@@>>>@AA>>>@@@A@@BB<@:8888=@<=;;:A<><=
@ATNG8:02836:05540
GATGGTAGAGAGACTGTAGCGCACCCAGAAGATCAGGAACTCTAGAAGAATTCAGATTTTTAACACGAGAGTAAACGTAAAAAGAAGGTTTTACAAGACTCACGTTAACAATATTGCAGCAGTACGCACACAATCGAAGCGCAGTAAGGATGGCTAGTGTAACTAGCAAGAATACCACGAAAAGCAAGAAAAAAGAAGTACGCTATTAACTATTAACGTACCTGTCTCTTCCGAAACGAATGAGTACGATGAGATCTCGTGTGCTACCATCGTTCGGTCAGAGTCT
+
:89A:B=BCBBB@@@A>>@?AA;BC>CBC?ACCBBB?B>AAA;;;B@CC?C@CC:;7CCC1C>AAABCAAB???5==;;;;;*4@:B8BCC<BBCAC;;;GDCBB@D@CC@BAB>BCCABBAAACCCCCCBB@CC<;:;BBBBC@?=@@D@@@AGCCCBCC?BBBCCC@BB?BBB<D@9999+9<=9::9999%9?<?979CCEA@<><<=??;>:==A@@<@BAAAAA@D?AAA<ACC>ABBDECBBBABBBBBA???:;;==??@<@AAAA7;;<@@@888@;;
@ATNG8:02851:05563
GATGGTAGATACTCGCTGATCACCCAGAAGATCAGGAACTCTAGAAGAATTCAGATTTTTAACACGAGAGTAAACGTAAAAAGAAGGTTTTACAAGACTCACGTTAACAATATTGCAGCAGTACGCACACAATCGAAGCGCAGTAAGGATGGCTAGTGTAACTAGCAAGAATACCACGAAAGCAAGAAAAAAGAAGTACGCTATTAACTATTAACGTACCTGTCTCTTCCGAAACGAATGAGTACTGTATCTATGTGTGCGCTACCATCGTTCGGTCAGAGTCT
+
@@@D;CCCCCCBBBBBFCFCBBBC=CDD@DDEDAA?B@BCCCCEF?CC?C@EDCBBCBB5B@CCCCAAACCCD>??@BCDD3CFAC=ABB9ACC@CAAAGDCBB=@<@B>BCC?BBBABCCCCBBCCBCCC@C@BB?CABBCDAA>B@CBB?BCDDCCBA?ACAAAC?CC@AAA<>@::9,8<;99999:9%:?<?A@AC>>=@5;59:>>4;7;ACCC@CDA@ACB@B?CCD=DAA?AACCCCCAAABBBBBAACCCC@@@BAA<AAAAB<>=:==@@>>>>>
@ATNG8:02811:05583
GATGGTATCTCTGCTCTGACTCTCGTACTCATTCGTTTCGGAAGAGACAGGTACGTTAATAGTTAATAGCGTACTTCTTTTTTCTTGCTTTCTGTGGTATTCTTGCTAGTTACGCTAGCCATCCTTACTGCGCTTCGATTGTGTGCTTACTGCTGCAATATTGTTAACGTGAGTCTTGTAAAACCTTCTTTTTACGTTTACTCTCGTGTTAAAAATCTGAATTCTTCTAGAGTTCCTGATCTTCTGGGTGCGCTACAGTCTCTCTACCATCGTTCGGTCAGAGTCT
+
<8?D@HCBBBCCCDCCGCBBBCA@ABCCC<:;@BCCC<AA7;79@@B?GD@BB==@<@:>>>C@C?;:9B554;;7444444#4::<<CC=:9;>:5;5;7;A?????@@=@@>@AA@@?@@@=@>BCCCCCBE@CD@A?BDDCCCC?BACCCCBBB@ABB?CC@B?CDC@A@ECC@BABBB9D>B>@AAAA0@BACB=BBBCDDC@A@5;;;;*;CCBCACACG@BBCCB@@?@@BBBCCD=A?@@:@BABBCAAABBBCICCDDEAECCCC@BB@CCCCCDD;;
@ATNG8:02814:05594
GATGGTAGCACGAGTCACCATATCCAGAAGATCAGGAACTCTAGAAGAATTCAGATTTTTAACACGAGAGTAAACGTAAAAAGAAGGTTTTACAAGACTCACGTTAACAATATTGCAGCAGTACGCACACAATCGAAGCGCAGTAAGGATGGCTAGTGTAACTAGCAAGAATACCACGAAAGCAAAGAAAAAGAAGTACGCTATTAACTATTAACGTACCTGTCTCTTCCGAAACGAATGAGTACAGAGAGTACGATATGTCTACCATCGTTCGGTCAGAGTCT
+
@?BC?B;;6=AA<@@;@;:CCDBB@CAA:<==B;;:;@CCCCBCC@CC998:BA:::::.:<BBBCCCC???A8@>:::::'9>8;2333&3796;777;88=A:>9=@798:4;;<<<>=>===@>>>AB<A???=B?>>>?@A<@;@BB=B;;;??@H>>;:=@@<00*000*/8:::.6655(57777(77/659:99987=A=887<8<8888<<6;;;:<=;071698.7<<8<;>?676>><<==A>>>BAA=>=??;;5;>=;;6;?;@==>??==>
@ATNG8:02820:05603
GATGGTAGTCTCAGATAGTCTATAGTACTCATTCGTTTCGGAAGAGACAGGTACGTTAATAGTTAATAGCGTACTTCTTTTTCTTGCTTTCGTGGTATTCTTGCTAGTTACACTAGCCATCCTTACTGCGCTTCGATTGTGTGCGTACTGCTGCAATATTGTTAACGTGAGTCTTGTAAAACCTTCTTTTTACGTTTACTCTCGCGTTAAAAATCTGAATTCTTCTAGAGTTCCTGATCTTCTGGATAGCGACGCGATATACTACCATCGTTCGGTCAGAGTCT
+
88=C?BAA@@ABBCCCBB=9:CCCECDDBCA@=@BBB<BB@C@BBGGCCC?A@BAB?B?CDBB?B@BBDCCDCCC@BBBBB3A@>ABCC=CABC@CCFIDD;=;CCBD@BCCCBBBB@BBB>B@CCBBBCCC@DFBB<AABBBBCCCBBBBAA@B?BAB>;;5;>ABBBDDFED@@@@FD;D@C@CCCCC,@@;;;/;CBBCDIBBBAFIII5ACCCFAE@IE@DCCBCCC@C?CCCBCC@CBC@CCCBCDCCCCBBBCDCCCCC@AAACD?CC?CABCCCB@@
@ATNG8:02831:05615
GATGGTAGCTCACGTACGTCACACGTACTCATTCGTTTCGGAAGAGACAGGTACGTTAATAGTTAATAGCGTACTTCTTTTTCTTGCTTTCGTGGTATTCTTGCTAGTTACACTAGCCATCCTTACTGCGCTTCGATTGTGTGCGTACTGCTGCAATATTGTTAACGTGAGTCTTGTAAAACCTTCTTTTTACGTTTACTCTCGTGTTAAAAATCTGAATTCTTCTAGAGTTCCTGATCTTCTGGAGATACACATGATACTCTACCATCGTTCGGTCAGAGTCT
+
AABB?BDCCCCC999B:6:CFCCCBCCBABBCAABBC=BB?B@CDCCDCC@DCCCC=A=BDBC?B?BBBABBCCC?BBCCC3BB;?8992:AAA>BBA=AC?AAADAA>ABBBBBBB?CB><>=@?@?@@@@=DD@@:>>?@::;?>>>CB@@==86889>>:>=@A???A@@@<>>=BC3>8<788888(9>::;1:<=;;;C>>>;????/?>>>B=@=??<?@@@@@@<><>AA@@@:>>B===<AAAAAAAA@??>@@AAA:@@?==9=>;??CCCDCAA
@ATNG8:02832:05606
GATGTAGCTCTGCTCTGACTCTCGTACTCATTCGTTTCGGAAGAGACAGGTACGTTAATAGTTAATAGCGTACTTCTTTTTCTTGCTTTCGTGGTATTCTTGCTAGTTACACTAGCCATCCTTACTGCGCTTCGATTGTGTGCGTACTGCTGCAATATTGTTAACGTGAGTCTTGTAAAACCTTCTTTTTACGTTTACTCTCGTGTTAAAAATCTGAATTCTTCTAGAGTTCCTGATCTTCTGGGTCTACGCTCGTCGCGCTACCATCGTTCGGTCAGAGTCT
+
A@BCCBBBCDC@@AAAADCCCCBBBHBBABD@CCCD>CC?B?BBBDCCC?DDDEDAC@:;9C@EACCCCCCCB@>;;;;;*9A:@;:;6:CBA?BDB>BC:;;@CBCACCCCCCCB?CCC@B?CCDCBBBB@BCDC?CCCC@@@CCCCCCAAAC?CCC?BB?C@??@BCBDCD=@;;;;.;>B>;;;;;*;AABL>CBBCCHFCCC>AAAA1ABCCC@C@DD?BBDCE@A>A@CDCCCC=@@BA:BAAADCCFCCBBBBCBCCC@CBBCD>BB@CCBBBCB::
@ATNG8:02836:05585
GATGGTAGTGATACAGATAGACCCAGAAGATCAGGAACTCTAGAAGAATTCAGATTTTTAACACGAGAGTAAACGTAAAAAGAAGGTTTTACAAGACTCACGTTAACAATATTGCAGCAGTACGCACACAATCGAAGCGCAGTAAGGATGGCTAGTGTAACTAGCAAGAATACCACGAAAGCAAGAAAAAGAAGTACGCTATTAACTATTAACGTACCTGTCTCTTCCGAAACGAATGAGTACTATGTAGAGCTCTATACTACCATCGTTCGGTCAGAGTCT
+
::@B@BBCBBBCCCCCCCECFCC?BBC@BBBB@@;@=BBCBA@C?@@=@@BBA@?EDE1C?@@?CDCBB::9/9?;<<;;*;C>B=@@@7@BC?BCBBFGCDC@D@BB@BCC?A@@ABBCCCCCCBBA@@?BCBB@CC@@AABG@D@DCC@CBEBBCAA>BBBBBB?BB<>?A@CBBDH>BAA>ACCCC2A@:?:::A@CBC;A<AA??:?=AACBC@CBA@@@?<??BBB>CBB?CBBBBBBCCB@@@DCBBAA>>>>?>@@=???>>8==8=A>??@>>>
@ATNG8:02842:05609
GATGGTAGTCTCAGATAGTCTATAGTACTCATTCGTTTCGGAAGAGACAGGTACGTTAATAGTTAATAGCGTACTTCTTTTTCTTGCTTTCTGTGGTATTCTTGCTAGTTACACTAGCCATCCTTACTGCGCTTCGATTGTGTGCGTACTGCTGCAATATTGTTAATCGTGAGTCTTGTAAAACCTTCTTTTACGTTTACTCTCGTGTTAAAAATCTGAATTCTTCTAGAGTTCCTGATCTTCTGGGTCTCTCTCTCACGCACTACCATCGTTCGGTCAGAGTCT
+
;9557=99@A@:>=<<<@966;;666;;>;::5555=4=?8<=<<@666;8=<<<<04.4998.5.544<:<<=<055<<<);<9=::;1///0/399:-33-39899<6<>=00/::4:>@0966>>AB>69155>?=BACCBB@@>=9499444.5//277)/)////4455::5:<<<=/<7;45599&4449:1995555<<<@.9595$5////)/4:;6<<<;;<<9=9==<=>?:>55969:;A;;;AB@@@AAACCCCAC@<9904979456<<;@;
@ATNG8:02846:05577
GATGGTAGGCGTGTGAGAGTCTGCCCAGAAGATCAGGAACTCTAGAAGAATTCAGATTTTTAACACGAGAGTAAACGTAAAAAGAAGGTTTTACAAGACTCACGTTAACAATATTGCAGCAGTACGCACACAATCGAAGCGCAGTAATGATGGCTAGTGTAACTAGCAAGAATACCACGAAAGCAAGAAAAAGAGTACGCTATTAACTATTAACGTACCTGTCTCTTCCGAAACGAATGAGTACGTGTGCGACGTGTCTCCTACCATCGTTCGGTCAGAGTCT
+
@?@B@BBC@CBBBCCCBBDCCBAAB=BDC@BBABACAC@BBCCCBD?@@?A@CBB;::;;);=BBBBBBBB@??6=@99899(9<9;9;;;/;?@7BB@BBCCB@;@=AA8=<A;@>>?AAA999???@@==9=?@@;?A@>>>>=9>>AAA;A<<>CCC>9>>>@>?:>A;A>>8:9777.97606=>>>,------97///5=9=@@@=D=A>>>>=@@>@===;A=@@@9@AA>ABBBBBBBBBBB>?AAAA??>?><AAA;>;<<@<@A;>?=>AA??>
@ATNG8:02846:05586
GATGGTAGATACTCGCTGATACACCCAGAAGATCAGGAACTCTAGAAGAATTCAGATTTTTAACACGAGAGTAAACGTAAAAAGAAGGTTTTACAAGACTCACGTTAACAATATTGCAGCAGTACGCACACAATCGAAGCGCAGTAAGGATGGCTAGTGTAACTAGCAAGAATACCACGAAAGCAAGAAAAAGAAGTACGCTATTAACTATTAACGTACCTGTCTCTTCCGAAACGAATGAGTACTATAGACTATCTGAGACTACCATCGTTCGGTCAGAGTCT
+
:88:7<;;;CCC@B@>955666;@@6===7;?<@BB?B@CBB@@?C@BB@E@AB??????,?=ABBBBABB@@@899;=999'9>:>7@@@7BAA?BBAACCBBC@B?BDACCC@BA@@@BCCCDGGCCBCB@DBBB>BABLDCCC?B?B;;:;DCBCCBC?BCCBCCABB@BBB>AAAAA<????BCCCC3CC?CAAABB>@@:>:=?AD3818>AA@@CCCCCCD?A>ACC=BAA?BBABBBBCBBAAACCCCCBCCCC?@?B?AB??@<?A=BBBBCCBBB
@ATNG8:02850:05618
GATGGTAGACACGTGTGCTCTCTCGTACTCATTCGTTTCGGAAGAGACAGGTACGTTAATAGTTAATAGCGTACTTCTTTTTCTTGCTTTCGTGGTATTCTTGCTAGTTACACTAGCCATCCTTACTGCGCTTCGATTGTGTGCGTACTGCTGCAATATTGTTAACGTGAGTCTTGTAAAACCTTCTTTTTACGTTTTACTCTCGTGTAAAATCTGAATTCTTCTAGAGTTCCTGATCTTCTGGGATGTGTGCGCAGTGCCTACCATCGTTCGGTCAGAGTCT
+
@ABB?BBBBAB?@BB;:;CGCBBCDAAABB;;4;BBB=BCACACCCBBBB?BBBDC@C@???C@E?AAAACAA@C>CCCCC3BB7BBCC>CCCC@C>>9?A;@@AB@@=A@AABBAD=AAA8<7;AA@@@>>;?CBA=A<=>>>?>>>?AAA<<<8<=<:?A9<:====?AA;;7:?@AA5A9=8=>>>=*<=////(/66///66-////&.788:6:45515==>;;;;A<??@@??877@@6=///88:99;<<<;<4::;79:7;9<=>:=@@????>=
@ATNG8:02852:05594
GATGGTAGGTGCACATGAGTGTATCCAGAAGATCAGGAACTCTAGAAGAATTCAGATTTTTAACACGAGAGTAAACGTAAAAAGAAGGTTTTACAAGACTCACGTTTAACAATATTGCAGCAGTACGCACTCAATCGAAGCGCAGTAAGGATGGCTAGTGTAACTAGCAAGAATACCACGAAAGCAAGAAAAAAGAAGTTACGCTATTAACTATTAACGTACCTGTCTCTTCCGAAACGATGAGTACGATAAGATCTCGTGTATCGTTCGGTCAGAGTCT
+
<<<B:B>C?CBB====BBBCA;95;5;==:===<<;9B=??CCA::64939.55<<@@@@+=6999///778:A1<0//<<<*==:=8@@@2;6505;994<8433(47=;=A8824:9;?@?B@A@AAA?@@?BBBA?A@?@@??>3=7=9505<<>><<<;<<;BCA<A@<00/3///;=28883777777$8;6<=8>==>BB;2722..:59//.//<5:::///9360-//(/0//776666----(--/667;<;790>==900*0<=:44444
@ATNG8:02853:05612
GATGGTAGCGAGCGAGTGTGTATACCAGAAGATCAGGAACTCTAGAAGAATTCAGATTTTTAACACGAGAGTAAACGTAAAAAGAAGGTTTTACAAGACTCACGTTAACAATATTGCAGCAGTACGCACACAATCGAAGCGCAGTAAGGATGGCTAGTGTAACTAGCAAGAATACCACGAAAGCAAGAAAAAGAAGTACGCTATTAACTATTAACGTACCTGTCTCTTCCGAAACGAATGAGTACGATGAGAGAGCTCTCTCTACCATCGTTCGGTCAGAGTCT
+
>;AD@CCBBBC99;BCCDCAAAABBBCDC?CCDCBC?C@BCCAA@B>??=@ABBCBBDDD5CADCCCCCCCCCD;@A;;;;;$;9995555&6@=9>BCCCLCCC?A@BB@BBB@CAAACCCCBCCBBBCCC@BCCC@CBBBDCCC?B?B99;:DCCCCCC?BBBBCB@CCABBB>AACCC>A@A=ACCBC3AA>A?>>BCCA@<@@BBBA?C?AACCD@BAABAAA=A>AAB=CDE@BACCCCCCCABBCB?>?>@?>@BB@AA?>>?=@7::?CDBBAAABB
@ATNG8:02809:05625
GATGGTAGTGCGTGAGAGAGAGACCCAGAAGATCAGGAACTCTAGAAGAATTCAGATTTTTAACACGAGAGTAAACGTAAAAAGAAGGTTTACAAGACTCACGTTAACAATATTGCAGCAGTACGCACACAATCGAAGCGCAGTAAGGATGCTAGTGTAACTAGCAAGAATACCACGAAGCAAGAAAAAGAAGTACGCTATTAACTATTAACGTACCTGTCTCTTCCGAAACGAGTGAGTACGTGTGACGTACGTGAGCTACCATCGTTCGGTCAGAGTCT
+
8:?D?BBA@@=:455;;;;A>@;;;05;>9@BBD;;7;>A@@;;44.7704<@@>99989$3177733377333(33:4444$44.4.55)5;;8<666<<<55.55995;==8=<9455556>>>>==@@=>:99;@@?ABDDD?A<?00/;999=@@=@9:;440487;>:5=<33,333.3===?+888888B@::8827,2266195756669<<:;::<7<5:9;3:894449989988<<<?CA?::00///9;;;7=@@;?:<<4<<<>===<<
@ATNG8:02811:05662
GATGGTAGGCGTGTGAGAGTCTGCCCAGAAGATCAGGAACTCTAGAAGAATTCAGATTTTTAACACGAGAGTAAACGTAAAAGAAGGTTTTACAAGACTCACGTTAACAATATTGCAGCAGTACGCACACAATCGAAGCGCAGTAAGGATGGCTAGTGTAACTAGCAAGAATACCACGAAGCAAGAAAAAGAAGTACGCTATTAACTATTAACGTACCTGTCTCTTCCGAAACGAATGAGTACGAGAGTCAGAGCAGAGCTACCATCGTTCGGTCAGAGTCT
+
::@@?ABD@BB::9;6>>C@BB;;;)5:920/////)/4:===@@A@;;456;;:44444$45:;;;;;<=:::3:///66*//(/(///&//:4==;:;<BCB7;7;=:?>><>>@??A???@??>>>8878??@<>>>?@@:;7;<AAB?BAAABBBB?BAAA??;?>9?AA:@@>=*00/)/////'/3/7522697759><@>>?<?=;;;;;=@@>>>>>5;59>=7:9939;<>;<=BBBA>@@;@?C@??>>==CC=B;?>B?B?<@B>>>@898
@ATNG8:02816:05620
GATGGTAGATATATGACGCTCTACCAGAAGATCAGGAACTCTAGAATGAATTCAAGATTTTTTAACACGAGAGTAAAACGTAAAAAGAAATGGTTTTACAAGAACTCACGTTTAACAATATTCAGCAGTACGCACACAATCGAAGCGCAGATAAGGATGGCTAGTGTAACTAGCAAGAATACCACGAAGCAAGAAAAAAGAAGTACGCTATTAACTTAATTAACGTACCTGTCTCTTCCGAAACGAATGAGTACTACTCTCAGAGTACACACTACCATCGTTTCG
+
55<<9<<;;:<::555559999995555.555599.50555:;;;///8373-/)///9999$61633333833333&33//;;;(///)//)/77.7683//)/////5::1:344.5443:556:;=;;;;<:9550///;+/-556-///)/4<792777/////)/8889:4994888488::6;871333333#3;477733322737033(.(..3...5==7<<<;;::77476919//)/6:/3333999;33//////6:;<==:9(......'..
@ATNG8:02825:05630
GATGGTAGCATCATGCATATCTCACCAGAAGATCAGGAACTCTAGAAGAATTCAGATTTTTAACACGAGATTAAACGTAAAAAGAAGGTTTTACAAGACTCACGTTAACAATATTGCAGCAGTACGCACACAATCGAAGCGCAGTAAGGATGGCTAGTGTAACTAGCAAGAATACCACGAAAGCAAGAAAAAGAAGTACGCTATTAACTATTAACGTACCTGTCTCTTCCGAAACGAATGAGTACTGCGTCTCACTCTCGCCTACCATCGTTCGGTCAGAGTCT
+
?;AA9<>EFEDDCBBCCDEDDDDBB?BBB?@@AABB>B@BBB@??C???:?9@?<<8===+B?CBBAACCD?CC9A?<;;;;*;?>?=@AA9BEFACBCCCCCCC@C@DD@CBC@CCBCCABBDDBBBBBBC@ECBB@BBCCBBBD?C?B?@>ACCCCCCB?BBBABB?BB=<=>;>>@AA9@9959CCDC2BB@D:9:CCA>><><@AAB;>;>ADDC@CC;;:CC?A????9?AA?BBCBBBBBCBC@AAB@@@CAABB?BCD@BBCCC@AA>ABAC???AA
@ATNG8:02825:05652
GATGGTAGTATCTGTCTACGAGAGCCAGAAGATCAGGAACTCTAGAAGAATTCAGATTTTTAACACGAGAGTAAACGTAAAAAGAAGGTTTTACAAGACTCACGTTAACAATATTGCAGCAGTACGCACACAATCGAAGCGCAGTAAGGATGGCTAGTGTAACTAGCAAGAATACCACGAAAGCAAGAAAAAGAAGTACGCTATTAACTATTAACGTACCTGTCTCTTCCGAAACGAATGAGTACTACTCTCAGAGACACACTAATCGTTCGGTCAGAGTCT
+
;;?>9>BC;;9;@?@BCCCAAACBB=BBA=BBBBBC@C@ECC???C?BB?D?BBAAABBB3B@AABBBBBBBCC;:8;:999'9@;>29:9*9@@=ACCCBCCCDAC@BB?@@@7;;AABAAAAIHFCBBDD@@@@@=BACCCCBB?C@CAA?@CCCCCCC@CCCAAA@CD?CCC?BBBBD<A::3:===?.?A?BBBBBBAAA=A:=>@@<@;=>BAA?ACBBCBC@C?AAC>CAA>BBCCCCBBBBB@@BBCCCCCDAAB@?=@==A9;;=@BBBDC@??
@ATNG8:02830:05644
GATGGTAGCGAGCGAGTGTGTATACCAGAAGATCAGGAACTCTAGAAGAATTCAGATTTTTAGCACGAGAGTAAACGTAAAAAGAAGGTTTTACAAGACTCACGTTAACAATATTGCAGCAGTACGCACACAATCGAAGCGCAGTAAGGATGGCTAGTGTAACTAGCAAGAATACCACGAAAGCAAGAAAAAGAAGTACGCTATTAACTATTAACGTACCTGTCTCTTCCGAAACGAATGAGTACGTGTGCGACGTGTCTCCTACCATCGTTCGGTCAGAGTCT
+
@<BC@CBBCBB99;DCCCBDCCBBC@CGJ@DDCCBB@B@CEFCBBA>BC>B>CBC@@@@@1@CCCCCCCCECCB;CC;::::*:C>C<@@@6@AC?CCBBBA@A@<A?BB?BCC@BBBABBCCCCBBBCDDD?ABAB?BBBBBC@@<@?BBB?ABBBCBAB=BCCBAA>BB?BBB?BB@?>9=89278888+8A<A;;;@@@@?<B:>>CC;A;=>BBB?BCBBACC?B@BBC=CCB?BBCDCCDCAAB@@ACCCCCCBBB>BBC>BBB@A>AA?BCCCCCB@@
@ATNG8:02833:05624
GATGGTAGGTGCACATGAGTGTATCCAGAAGATCAGGAACTCTAGAAGAATTCAGATTTTTAACACGAGAGTAAACGTAAAAAGAAGGTTTTACAAGACTCACGTTAACAATATTGCAGCAGTACGCACACAATCGAAGCGCAGTAAGGATGGCTAGTGTAACTAGCAAGAATACCACGAAAGCAAGAAAAAGAAGTACGCTATTAACTATTAACGTACCTGTCTCTTCCGAAACGAATGAGTTCGATGAGATCTCGTGTGCTACCATCGTTCGGTCAGAGTCT
+
955C;>AB?@A@@BC=;;EGMCCCD@BBC@BCCC@?=@?BAACCCC@DD@C@CCBCCDCC3CADCBAAACCCDD>DCCCCCC5CC@C?BDD;CBB?BBBBB@@@B>B?BC@B@A>ABBBBCCB@BBCFCCCC@CBBE@BAA@BA@@>A@CBB>BCBBBCCD@CCBAAA?BD@BBA>ABBBC:98979CDFD/CB@C??@AABB@<A=AA>>:=<>>CCCADDCBBCC?B?BBB=BCC@@@@BC?BBCAAABBB@BBA@@@>??AA?CCC?A>@@?BBCCCCBBB
@ATNG8:02834:05645
GATGGTAGACATATCGTACTCTCTGTACTCATTCGTTTCGGAAGAGACAGGTACGTTAATAGTTAATAGCGTACTTCTTTTTCTTGCTTTCGTGGTATTCTTGCTAGTTACACTAGCCATCCTTACTGCGCTTCGATTGTGTGCGTACTGCTGCAATATTGTTAACGTGAGTCTTGTAAAACCTTCTTTTTACGTTTACTCTCGTGTTAAAAATCTGAATTCTTCTAGAGTTCCTGATCTTCTGGTGTCGTCTATCATGTACTACCATCGTTCGGTCAGAGTCT
+
@@CC?CCCBBBBCCCCBCCCCCCCDDCDCCCB?AAAB=CB@DACAAABDE@BABBF?B?BCBB>B@BCBBBBD=B8<<;;;+?B<A888,8998<@@@=@A<999CBC?????AA?C9@@A;@9@???>;;;;??AA7==AA;<<?AADAA>>=@<<>><@@<@<>>>AAAAAA;??AAA5@<A<??@@?/=><;;0:::::;?<=<07888+8=??B=A;>?=DD===??;><>>A@@@<A@@<:::=>>>>>@>>>AAA@@@@<>>>AB==<9<DBBAA>>>
@ATNG8:02837:05663
GATGGTAGTATCTGCACACTCTGTCCAGAAGATCAGGAACTCTAGAAGAATTCAGATTTTTAACACGAGAGTAAACGTAAAAAGAAGGTTTTACAAGACTCACGTTAACAATATTGCAGCAGTACGCACACAATCGAAGCGCAGTAAGGATGGCTAGTGTAACTAGCAAGAATACCACGAAAGCAAGAAAAAGAAGTACGCTATTAACTATTAACGTACCTGTCTCTTCCGAAACGAATGAGTACACACTCTCATATGACACTACCATCGTTCGGTCAGAGTCT
+
44483:CCBABCB=DC=66@>CFFJ@CCC@AAAA@C?C@CBC@@@C?BB@CACC@@@CBC3C@CCBBBBBBAAA<AABCBBB2<;::@CFE;CCCAAAAABBCCC@B@BC@BAB>BBAABBCCCCDCBBBBB>BBCC?BBDA@@@A=B?BBB@C@@@BAAB?BBBBBB?BC?BCB997?>=6933.7@?>A/9:4:???BBA;;5;5;?@A<A<;;ABB>BBCBBAC?B?AAE>BCB?BBBBCCBBBBB???AA988@<====;;8;:::;8:96=8849;;;?
@ATNG8:02844:05650
GATGGTAGGCGACATACATACGCGCCAGAAGATCAGGAACTCTAGAAGAATTCAGATTTTTAACACGAGAGTAAACGTAAAAAGAAGGTTTTACAAGACTCACGTTAACAATATTGCAGCAGTACGCACACAATCGAAGCGCAGTAAGGATGGCTAGTGTAACTAGCAAGAATACCACGAAAGCAAGAAAAAGAAGTACGCTATTAACTATTAACGTACCTGTCTCTTCCGAAACGAATGAGTACATAGATATACGTATAGCTACCATCGTTCGGTCAGAGTCT
+
888>9@;?@CCBBBBBBBBCBBBAB=ABB>CFGCED?A?A@CBCBC?BC?A?@A>;;;;;*;@BABACAAAB@A<BBCBEEE5CB>A4999&9A@?BCCCCCGCC@C@BC@BBC@CCCA@@DBBBDDBBBBCABBBB@BBCBDCBB@B?CAA=ABBAC@AA@CCDCCC?BB@CCC=??A@@8??@:@ABBB2AA?ABAAAA??@@C?CCCA<@;::@;;7;BA@@@B@C?@@@9@AB6;;?A??AFBBBCCCCAAACCBBBBBBB?B>>>B>AA@BBBBAA@??
@ATNG8:02846:05627
GATGGTAGGCACTGCGCACACATCCCAGAAGATCAGGAACTCTAGAAGAATTCAGATTTTTAACACGAGAGTAAACGTAAAAAGAAGGTTTTACAAGACTCACGTTAACAATATTGCAGCAGTACGCACACAATCGAAGCGCAGTAAGGATGGCTAGTGTAACTAGCAAGAATACCACGAAAGCAAGAAAAAGAAGTACGCTATTAACTATTAACGTACCTGTCTCTTCCGAAACGAATGAGTACTGTATCTATGTGTGCGCTACCATCGTTCGGTCAGAGTCT
+
::@B<<@B>@??:?<555<@AAAAB7BAB@A@@@;;7<=AABCCCB@BB?A>??@;;;;;);;A@C@@?A?89:/99;ACCC+>@;=2999&5999?AA@BCB@@<@@<;5;;;4;A@>BAAACBBBBBDBB=ABAA=AABBBBBC@C@CAA?@B@@@CCB?BBCDBD?BB?BA?;>>;<<5<<<8<?@@A2BB?FA@@@@====B==<=A=A9=<BBA?B@@@BBB?@:=;@8>00-0::>ABBAAABAA??>@@?@@??;===:>B@@@7;;8<>:99>:;;
@ATNG8:02846:05637
GATGGTAGAGAGACTGTAGCGCACCCAGAAGACTCAGGAACTCTAGAAGATTCAGATTTTTAACACGAGAGTAAACGTAAAAAGAAGGTTTTACAAGACTCACGTTAACAATATTGCAGCAGTACGCACACAATCGAAGCGCAGTAAGGATGGCTAGTGTAACTAGCAAGAATACCACGAAAGCAAGAAAAAGAAGTACGCTATTAACTATTAACGTACCTGTCTCTTCCGAACGAATGAGTACGAGAGTCAGAGCAGAGCTACCATCGTTCGGTCAGAGTCT
+
66-0)//5;=;?@>===;666<<==6<A@<@0//7:96=;?A@<00/+///677:A<===+=6:@@;333;373)3344444$4;6;6<<<0=@<=<CCCBBBAB?B=@@?AAA?BBBBBCCCCBAABB@@A?;;:;6::=>??88358@?@9ABECCC:979??@::6:@;>@@<???A@9=99199999(9>:?AAADAABB;><;;;B;?;?;A@B?BA;::CC?C@@>9:00+000:<;B?>>CBBBAAABBBBB>@?;D=@@B>>388;??<==>==<
@ATNG8:02852:05641
GATGGTAGTGTCAGTGCGCGTCGTCCAGAAGATCAGGAACTCTAGAAGAATTCAGATTTTTAACACGAGAGTAAACGTAAAAAGAAGGTTTTACAAGACTCACGTTAACAATATTGCAGCAGTACGCACACAATCGAAGCGCAGTAAGGATGGCTAGTGTAACTAGCAAGAATACCACGAAAGCAAGAAAAAGAAGTACGCTATTAACTATTAACGTACCTGTCTCTTCCGAAACGAATGAGTACTATAGACTATCTGAGACTACCATCGTCGTTCAGAGTCT
+
8857+//;;8>;===666@?666<<8=>CACBBB;;4;6:996=<@75504637373333$3-39344:;;788.7899999)9<7?4:::&/775///<;;<>?:>9;;7;<>:==ACCDDC<=;CCCB@@<@@@A>A@@@BCGD?B?B;;69@>>>?@?=?>>BAA;?B8;;;/78789+99919>?AA3BC=@@@=<8>>@<A=9966167;>ABB>A@<<>00*-0888,5--)0><<?BBBBBBCBCBAAABBBBBABAA3000000<==?@F?C@@@
@ATNG8:02806:05697
GATGGTAGGCGACATACATACGCGCCAGAAGATCAGGAACTCTAGAAGAATTCAGATTTTTAACACGAGAGTAAACGTAAAAAGAAGGTTTTACAAGACTCACGTTAACAATATTGCAGCAGTACGCACACAATCGAAGCGCAGTAAGGATGGCTAGTGTAACTAGCAAGAATACCACGAAAGCAAGAAAAAGAAGTACGCTATTAACTATTAACGTACCTGTCTCTTCCGAAACGAATGAGTACTATGTAGAGCTCTATACATCGTTCGGTCAGAGTCT
+
@?;=9=>C@CAA@BBDCCCDAAACB@BBLADCIE;;;=ABCCDCCB?AC?B?BBCCCEED2B?BDDCCBBBCFF>B>99999*:B>B;AAA9ADEACBBBCCCBB?B?CD@BBB?BA@@@CCCDCC@BBCCC@CCCC?BBBACCBB?C@CAA>ABBBCDCC?CCCCCC@AC?BBB?BBBBA:A@A=ACCCC3CC@B988CECBA>B?BBB@<@<@@CCC@CCBBABA=A?A@@<ABC?BBBBBBCBAABABCCCAAABBBBB??BAC>AA@BBCCBB@??
@ATNG8:02811:05705
GATGGTAGACATATCGTACTCTCTGTACTCATTCGTTTCGGAAGAGACAGGGTACGTTGAATAGTTAATAGCGTACTTCTTTTTCTTGCTTTCGTTGGTATTCTTGCTAGTTACACTAGCCTATCCTTACTGCGCTTCGATTGTGTGCGTACTGCTGCAATATTGTTAACGTGAGTCTTGTAAAACCTTCTTTTTACGTTTACTCTCGTGTTTAAAAATCTGAATTCTCTAGAGTTCCTGATCTTCTGGATACACTCATGTGCACCTACCATCGTTCGGTCAGAGTCT
+
::8=-//:955=<<=>===666>>>><@<===<=<<A8==:=:><@;:333(/9652(,,0,,,5(,(,-/679777177777$33187<>4=90*0+000*//(/99/37455:==;:9/5588172765...88289::377;7;>???@@::77//)/98/5::=:77;989;;;279<<=,</6066===,;::::+//89666:888)////(//66:684-----999<6;//.<8=>:>>A<@==>>=<9----====1;;?;;;;??6;;=???A?>>;:
@ATNG8:02815:05679
GATGGTAGCGCACACATAGATACAGTACTCATTCGTTTCGGAAGAGACAGGTACGTTAATAGTTAATAGCGTACTTCTTTTTCTTGCTTTCGTGGTATTCTTGCTAGTTACACTAGCCATCCTTACTGCGCTTCGATTGTGTGCGTACTGCTGCAATATTGTTAACGTGAGTCTTGTAAAACCTTCTTTTTACGTTTACTCTCGTGTAAAAATCTGAATTCTTCTAGAGTTCCTGATCTTCTGGGATGTGTGCGCAGTGCCTACCATCGTTCGGTCAGAGTCT
+
0/0:6:0//<<BBBBBCCCCDCCCCCBBCCCB@BCCB=BE?BABBBBFGGACCBBA@E@DCAA>B?ACDCDCCDD?BBDDC5BA=@@CD?GCED?BBC@CC@CBCGCC@CCDECCBB?BCC@D@DCBBBBBBADDDD@CBBBCBBBCCCCCBBAC?BBB?CC?B?BCBBBCBCB?C::;:.;>B=BBDDD3CBBCC=CBBCCCCCC::;:;*;AABC@C@CC?BCCDDCC?C@BBBCCB@B??@8>000@@DCCBBBBBC@CCC@BCBBB@BC@CGFCCCB::
@ATNG8:02820:05710
GATGGTAGGCGTGTGAGAGTCTGCCCAGAAGATCAGGAACTCTAGAAGAATTCAGATTTTTAACACGAGAGTAAACGTAAAAGAAGGTTTTACAAGACTCACGTTAACAATATTGCAGCAGTACGCACACAATCGAAGCGCAGTAAGGATGGCTAGTGTAACTAGCAAGAATACCACTAAAGCAAGAAAAAGAAGTACGCTATTAACTATTAACGTACCTGTCTCTTCCGAAACGAATGAGTACGATGAGATCTCGTGTGCTACCATCGTTCGGTCAGACGTCT
+
@<BC@CCC>BBCCCDDCBB@@@A@<5<B@8BC;;;;7;5;;DAA@B?AA>B@@B@;;;;;);<B988<;?;:>>7<<????5<?;>39:9+:3><?444:@?@A>>;;;7;CB7;;@@@A@@@AA@@@A::49<;=:<9;:>>>?<?=@@B?BAAAABBB?B>>BAA>AB?BAA=AA99928>>488888(9806:<><=>><8=<=:;;<@<;;;>>;>??;<;>=B;===58::?::9B::9BBB@>>>???B>>><;<?AC=A@@@@;>>==;;;///:77
@ATNG8:02823:05710
GATGGTAGTGTGTCTCTGAGAGTAGTACTTCATTCGTTTCGGAAGAGACAGGTACGTTAATAGTTAATAGCGTACTTCTTTTTCTTGCTTTCGTGGTATTCTTGCTAGTTACACTAGCCATCCTTACTGCGCTTCGATTGTGTGCGTACTGCTGCAATATTGTTAACGTGAGTCTTGTAAAACCTTCTTTTTACGTTTACTCTCGTGTTAAAAATCTGAATTCTTCTAGAGTTCCTGATCTTCTGGACGACGCGCACTGACACTACCATCGTTCGGTCAGAGTCT
+
>::<9>CCCBBBCCCCCCCCDCCBBBCCC@DBB?CBCC=BB@C@CBBBBCC?BBCCD@B@BCDD?C=BCEDBBCDDA@????1@D@BBBC>CBCC@BBDBDD@ABBCCB@BCCCCBCC@DBB=B?CCGDBBBC@GCBB?BCCCBBBCCCCCCBBBB?BCB?CD?C?BACCCCBBB=@::::.;>C>;;;;;*;BBBC=AADEFHHBBA5;;;;*;AAAB?B>BC@CCCCBBB?B@BBBCCD@BBC?BB:;:CCCAA;:;BBBAAAB@BCCDD@CB@BCBBBDB@@
@ATNG8:02829:05680
GATGGTAGCATCATGCATATCTCACCAGAAGATCAGGAACTCTAGAAGAATTCAGATTTTTAACACGAGAGTAAACGTAAAAAGAAGGTTTTACAAGACTCACGTTAACAATATTGCAGCAGTACGCACACAATCGAAGCGCAGTAAGGATGGCTAGTGTAACTAGCAAGAATACCACGAAAGCAAGAAAAAGAAGTACGCTATTAACTATTAACGTACCTGTCTCTTCCGAAACGAATGAGTACGATGAGATCTCGTGTGCTACCATCGTTCGGTCAGAGTCT
+
;:?B:>DBBBCCCBB@AACCCFDCC?BBB@CCCCAA?A@BCC@@AC?AB?C??A??<C=C+A?BABBBCBB=<<7=?@BLEI5BB@C=@@@;@CFABBBBCBBCC?B@BD@CBB@BBBBBBCCCDCBC@CCFACCBC?BAAAABBA?B@DBB?BDBBBCCC@AAAAAD?AA?AAA@BBAAA<BBC@CCCCC3BB?B999BBDAA;@<@AAB<B;==BCC@CCBBBBB@C?BBB>CCB>BABBBBBCACBABCACBBBBB>>>>??;?@>>B?>><@@@@@@@;:
@ATNG8:02831:05713
GATGGTAGCTATACGTATATCTTGTACTCATTCGTTTCGGAAGAGACAGGTACGTTAATAGTTAATAGCGTACTTCTTTTTCTTGCTTTCGTGGTATTCTTGCTAGTTACACTAGCCATCCTTACTGCGCTTCGATTGTGTGCGTACTGCTGCAATATTGTTAACGTGAGTCTTGTAAAACCTTCTTTTTCGTTTACTCTCGTGTTAAAAATCTGAATTCTTCTAGAGTTCCTGATCTTCTGGGATGTGTGCGCAGTGCCTACCATCGTTCGGTCAGAGTCT
+
@@@B?BBBBABBCBBBBA?ABB759@>??;;2;@A@8AC>B>BCABB;<:<CCBBAB@BBCC@C@CCCCCCEB?<99999):@>@???:?C@A@CBC?AA>@@@CBB?ABBBCB@@>CBB=@?ABBBBA=<;A>@>9=>>>>??@@@AAAA???<>>>=AA:=:>@@AAAAAC<>>=@@5@<>:=?DDD/B><<5<:::::AA@@<@@@@/A;;;B=B=??;???@B@@<@=AAABAA<====6=///=99;;;>>>>A<@@B<B:::@3////==>@===A
@ATNG8:02832:05717
GATGGTAGCACGAGTCACTCATATCCAGAAGATCAGGAACTCTAGAAGAATTCAGATTTTTAACACGAGAGTAAACGTAAAAAGAAGGTTTTACAAGACTCACGTTAACAATATTGCAGCAGTACGCACACAATCGAAGCGCAGTAAGGATGGCTAGTGTAACTAGCGAGAATACCACGAAAGCAAGAAAAAGAAGTACGCTATTAACTATTAACGTACCTGTCTCTTCCGAAACTAATGAGTACTATGTAGAGCTCTATACTAATCGTTCGGTCTGAGTCT
+
AA@D@CCCCAAABBBBDDCCAABCC@CCC?CCCCBB>B@CCCDCCC@CC?A?BCBCBCCC3C@CCAABCCC???:?ABCCCC5BB?C5;;;.;CCACBDDCDCCB?B@CD@CCC>AABBCBBBCDEDCBCBC?AAAD?BBABBBBB@C@C@@>ACBBBCCB?BBBBBBBBB?BBA=@AA@@;???;==>??.=A=@999CAA@@<@<@@@B<A<AACBB@BBBAAAA?B@BCD?BBC?BBABBBAAACBBBCCBBBCAA??>>G<??>C?BC@CBBBBBBAA
@ATNG8:02844:05695
GATGGTAGTCTCAGATAGTCTATAGTACTCATTCGTTTCGGAAGAGACAGGTACGTTAATAGTTAATAGCGTACTTCTTTTTCTTGCTTTCGTGGTATTCTTGCTAGTTACACTAGCCATCCTTACTGCGCTTCGATTGTGTGCGTACTGCTGCAATATTGTTAACGTGAGTCTTGTAAAACCTTCTTTTTACGTTTACTCTCGTGTTAAAAATCTGAATTCTTCTAGAGTTCCTGATCTTCTGGTCTACTACACTGTACTCTACCATCGTTCGGTCAGAGTCT
+
BA@A@BBBDDCCBBCCCBBCEDDCCBBBCDCD@AAAC=CC@C>BBDDECB?CCBBB@B?BBBA>BACCBBBBCA@<99999'9?:???>9?BBB?BDB>BC=A@ACCCACCCCBBBD?CCD?B?CCDCDCCB?BBCC?E@CBCCCCB@BBDDBAA?BCC@BB>@>ABCCCCCDD=A::;:.;>B<;;;;;*;CBCC>BACDCIIBBA;@@@@,@@BBB?B?BC@CBBEBBB?B@CCCCAA>@@CAEBBBDDDBAABBCDDCCCDD@CCBBB?AB?CCBCCCCAA
@ATNG8:02849:05711
GATGGTAGTATCTGCACACTCTGTCCAGAAGATCAGGAACTCTAGAAGAATTCAGATTTTTAACACGAGAGTAAACGTAAAAAGAAGGTTTTACAAGACTCACGTTAACAATATTGCAGCAGTACGCACACAATCGAAGCGCAGTAAGGATGGCTAGTTGTAACTAGCAAGAATACCACGAAAGCAAGAAAAAAGAAGTACGCTATTAACTATTAACGTACCTGTCTCTTCCGAAACGAATGAGTACACATCGTCGTGTCGTGCCTACCATCGTTCGGTCAGAGTCT
+
:59@9BBBCBBB@@ABBFCCICCID@BBBADDCBBB?B@BBCCCCC@BB?B????89998)9:@?BCCCBBBEB9<<:;;;;)<?>;555505B=?@B<BBDCCC@C@CC?BBB;@?B::;CCCBBBBCCCD?B:;;<@BBBBAAB?C@CAA<?@@;;4;=>9=???@@=?B=@A:6:?BBB<?<>;99::99%9@;?@BBCCB??:=9=>?><A=;;@DF@DCCBBCDAC@BBC=A??=@BDBBBBBCCB?>>CCCCBA??8939@A=CAAAC?BB@BCCCBCBBB
@ATNG8:02853:05675
GATGGTAGCGCATATCAGCGCAGCCAGCAAGATCAGGAACTCTAGAAGAATTACATCAGATTTTTTAACACGAGAGTAAACGTAAAAAGAAGGTTTTACAAGACTCACGTTAACAATATTGCAGCAGTACCCACACAATCGAAGCGCAGTAAGGATGGCTAGTGATAACTAGCAAGATACCACGAAGCAAGAAAAAGAAGTACGCTATTAACTATTAACGTACCTGTCTCTTCCGAAACGAATGAGTACGAGAGTCAGAGCAGAGCTACCATCGTTCGGTCAGAGTCT
+
8;:<8=5554:45555<44/----(,,,,0,--87707)////78:5::./)--------22222$208///:///8;<3;333888'33,/5666*6//(/8888;;::787;:-556.2688=BCCBCC=BCBBC@CBBA=A@887>>?9?297;2;;==:///:69888-/(///6649;88.33<389:::):=4883337799,3.3:::??<?:??@:000=--/692...'-8838//.33333.226:5559:77777777187655177156:5558<9
@ATNG8:02809:05727
GATGGTAGTGTGTCTCTGAGAGTAGTACTCATTCGTTTCGGAAGAGACAGGTACGTTAATAGTTAATAGCGTACTTCTTTTTCTTGCTTTCGTGGTATTCTTGCTAGTTACACTAGCCATCCTTACTGCGCTTCGATTGTGTGCGTACTGCTGCAATATTGTTAACGTGAGTCTTGTAAAACCTTCTTTTTACGTTTACTCTCGTGTTAAAAATCTGAATTCTTCTAGAGTTCCTGATCTTCTGGGATGTGTGCGCAGTGCCTACCATCGTTCGGTCAGAGTCT
+
A@@B@BBCBCAB@DCCB:;;AABBBBCC;;;A>@DBD=BB@D@ABBCCCC@BBD;;8;ICBCCAB@CCCBC;;;D@CCFCC0;;45>@@6BB@@?@CD?CC?ABBDFG@CCCCCBCC@BBB798:EBBCCCC@BCBC@CDCCCCA@AA@@BCCCC@AAB@CC@C?CCC@@@CCB@BCEDE;C@C>BBBBB2BBCBB=C@@AABB;;<5;;;;*;@@C@?A?BC@BBBBBBC?B@BCFEBB?BCCC=A;;;AAAAFCBCBBCABBB@BBBBB?CC@CCBBBBB;:
@ATNG8:02829:05720
GATGGTAGATATATGCACGCTCTACCAGAAGATCAGGAACTCTAGAAGAATTCAGATTTTTAACACGAGAGTAAACGTAAAAAGAAGGTTTTACAAGACTCACGTTAACAATATTGCAGCAGTACGCACACAATCGAAGCGCAGTAAGGATGGCTAGTGTAACTAGCAAGAATACCACGAAAGCAAGAAAAAGAAGTACGCTATTAACTATTAACGTACCTGTCTCTTCCGAAACGAATGAGTACATAGATATACGTATAGCTACCATCGTTCGGTCAGAGTCT
+
:<>E@BBACCCDBBBCC9;;DDCBC@ABB=@??@A<<A@C@@?@>D?CC?B@BB@@ADDD3C?BBBBAA?A:::,:?@?>?>)=<<;5999&9>:=<BABDCBCFAC@@@=@BB>BCBBBBDCCCCCCBBBBACCCC?BBBB@@@A=A=B?@<@CBBBDCC?BBBBBB>AA?@AA999DDD<??@?BBFDD2CC?C???CCB@?;?<??@@:=9<=AAA?ABBA@@B6;6:@@9@AA>ABBDCBBBBBBBBBBBBBBB@@@@AAA<A??=A=A@?BBBBAA>>>
@ATNG8:02845:05729
GATGGTAGCGCACACATAGATACAGTACTCATTCGTTTCGGAAGAGACAGGTACGTTAATAGTTAATAGCGTACTTCTTTTTCTTGCTTTCGTGGTATTCTTGCTAGTTACACTAGCCATCCTTACTGCGCTTCGATTGTGTGCGTACTGCTGCAATATTGTTAACGTGAGTCTTGTAAAACCTTCTTTTTACGTTTACTCTCGTGTTAAAATCTGAATTCTTCTAGAGTTCCTGATCTTCTGGTATGACTAGTGTACTACTACCATCGTTCGGTCAGAGTCT
+
ABBB@BA;;9AAABBBBCCCCDFCCCBAABCB@DCCC=CC7905;99>6626<>==2605<::5;7<566=<=<<:=<???+<A666>D=?665055<8<<8<<<@@C@BCCIHCCF?BAD@C@CDABACFCACCBB@BCCBCC;;;;;;;;;@@9@:;4:?9>8?@@???BA@=>;;;;-;9@9:;;;;':>???=A9:9@@A9992999*5995@1949B=@BBCCBB?B?BBCCBB?B;;:;CCC;;;BCCCBCCCCDDCB@BBBA@ADH@AA@DCBCCC
@ATNG8:02849:05727
GATGGTAGCGCATATCAGCGCAGCCCAGAAGATCAGGAACTCTAGAAGAATTCAGATTTTTAACACGAGAGTAAACGTAATAAGAAGGTTTTACAAGACTCACGTTAACAATATTGCAGCAGTACGCACACAATCGAAGCGCAGTAAGGATGGCTAGTGTAACTAGCAAGAATACCACGAAAGCAAGAAAAAGAAGTACGCTATTAACTATTAACGTACCTGTCTCTTCCGAAACGAATGAGTACCTCTCAGACGCTCGTCCTACCATCGTTCGGTCAGAGTCT
+
@?8?5:;5455B@@AHCDCC@AAHL?CCB@CCFFDDAD?BBBCCCC?BC>A>ABBDFDDD3C@BBCCCDBCCCC?BBBC@CDADD@C@CCC<GCC@CCCDCCCAA>A?AA?@@@=ACBBCBCCCCCCCCBBB@BBBB@BBBCCC@@>A?BAA>AABCBBBB?CCEBAA>A@=@AB?BBFDC>99:3:::::.9@@AAABBCBA@?B?AA@@<@<>>BCCACCAAABB?B?BBB=BBB?BCCCBBB?BBACCCBBBBCBBBC?BAB?A@>>@<@@>BBCCCCCBB
@ATNG8:02864:05164
GATGGTAGCTCGCTGATGATATCTCCAGAAGATCAGGAACTCTAGAAGAATTCAGATTTTTAACACGAGAGTAAACGTAAAAAGAAGGTTTTACAAGACTCACGTTAACAATATTGCAGCAGTACGCACACAATCGAAGCGCAGTAAGGATGGCTAGTGTAACTAGCAAGAATACCACGAAAGCAAGAAAAAAGAAGTACGCTATTAACTATTAACGTACCTGTCTCTTCCGAAACGAATGAGTACTACTCTCAGAGACACACTACCATCGTTCGGTCAGAGTCT
+
CABB?BCCCCCCCCCBBDBBBCBCCAC::;;BAC@@?@?BBCBBBBABB@B?BBBBBCBB3B@DCAAABBBBBD=BABBBAA0AA>A5;;;6;BC?DCCCDDAA@<@<@A?ABB?BBCCDBCBDCBBCCCB@=@@996;@BABBBC@DAC@A?ADCDCBBD@CCBCAA?BB@BBB=@@999,9>>;@ABBAB(AC?A98:CAAAB?B?BBBB:>:=@BBB@CCCBBBE@B?CCC>CCC@AAABBBBABBCBBAAACCBBABBBBBB@BB>>B>@B?A@><<<<<<
@ATNG8:02869:05148
GATGGTAGAGAGACTGTAGCGCACCCAGAAGATCAGGAACTCTAGAATAATTCAGATTTTTAACACGAGAGTAAACGTAAAAAGAAGGTTTTACAAGACTCTCGTTAACAATATTGCAGCAGTACGCACACAATCGAAGCGCAGTAAGGATGGCTAGTGTAACTAGCAAGAATACCACGAAAGCAAGAAAAAAGAAGTACGCTATTAACTATTAACGTACCTGTCTCTTCCGAAACGAATGAGTACGATGAGATCTCGTGTGCTACCATCGAATCCTCTTAGTCT
+
@:?<9=>FFDD@@@BBBDBBBBCBB<BBB@BBCC@@=@@BBBBCCC@;:9:>AA??>CCC1B<@@@@@AA998A8>>A@AA@0@D6926??7BBCADBCCFCCIE@E=@@@DCD@CCCABBCCBBCGCCCCC@A;;;@BBBAA@AB?C@DAA>@CB@@ABC?BBDDAA>A@=@@@:@AAAB=@@@<::9999%9<;<97:?>===,0,.78;.616@BBC@;::@A@@6:68>?8?A@@???CDCBBBAAAADBBBBA????;;@A18899?39::>==9=@?99
@ATNG8:02873:05156
GATGGTAGCTCACGTACGTCACACGTACTCATTCGTTTCGGAAGAGACAGGTACGTTAATAGTTAATAGCGTACTTCTTTTTCTTGCTTTCGTGGTATTCTTGCTAGTTACACTAGCCATCCTTACTGCGCTTCGATTGTGTGCGTACTGCTGCAATATTGTTAACGTGAGTCTTGTAAAACCTTCTTTTTACGCTTACTCTCGTGTTAAAAATCTGAATTCTTCTAGAGTTCCTGATCTTCTGGCTCTCGTAGACAGATACTACCATCGTTCGGTCAGAGTCT
+
8:9909<@B@<;;555;999;44455===>?@7<A@A8;:4:29BBB@A@:><<<<,0*0/::6:6;<;;EC?<=899999'7;57788.78894:;;9BB=?ABBBD<??BAAABA<>9716;AAA>==??7;;AA5;;==;;;;;AA==;;;:48884:=4:5;>;;;<<>=:=??@@2@<@:;;;;;+;>>>>:?988>;67//,/===)555996:6>>9>A888>A;A7;;<<89)///(////=566==><AAB;88=@7<9976)//38;/--7--/
@ATNG8:02897:05154
GATGGTAGTGATACAGATCAGACACCAGAAGATCAGGAACTCTAGAAGAATTCAGATTTTTAACACGAGAGTAAACGTAAAAAGAAGGTTTTACAAGACTCACGTTAACAATATTGCAGCAGTACGCACACAATCGAAGCGCAGTAAGGATGGCTAGTGTAACTAGCAAGAATACCACGAAAGCAAGAAAAAGAAGTACGCTATTAACTATTAACGTACCTGTCTCTTCCGAAACGAATGAGTACTGCGTCTCACTCTCGCCTACCATCGTTCGGTCAGAGTCT
+
555<799<00////5?>>@CCCC>C:@?;=<99>>?<@4555>@@A=@C2804=>78999$31778;A@@>773(7><==>>+=@>A4;::*:@B>ABEBBBABA?BACCACEC@CB@@ADDHGCEEGCCCB@BCBB?CBBDGCBC?C?BACAEDCBBBCD?BBCCDD?BB:;:A<?=?=>,:9@=ACCCC3AA>BBDB@@0009>9;66A8<7;;@@@=AAAACCB@B@CCC=B::7:@AAC@??BDBCBBBBBCAABBA>A;;6;@>>@>;;6;@A@CBBAB
@ATNG8:02903:05167
GATGGTAGCTCTGCTCTGACTCTCGTACTCATTCGTTTCGGAAGAGACAGGTACGTTAATAGTTAATAGCGTACTTCTTTTTCTTGCTTTCGTGGTATTCTTGCTAGTTACACTAGCCATCCTTACTGCGCTTCGATTGTGTGCGTACTGCTGCAATATTGTTAACGTGAGTCTTGTAAAACCTTCTTTTTACGTTTACTCTCGTGTTAAAAATCTGAATTCTTCTAGAGTTCCTGATCTTCTGGATATGAGTGACTCGTGCTACCATCGTTCGGTCAGAGTCT
+
AC@D@CCCCCCBBCBBCCBCBEDCCBBBDCBB@BBBB>BE@E@BBCBBCCADEC<;8:=@BCC@C@CCCCCDDECACDFFE2;;:;BCD?CCBB@BBC?CC;;;BCCC@BBBBCCBG@FDC@D@CDAAACBB?CBBB@BBBCCCBBBCDBBABBD@DBB@BB?@<@@AABBCCKGDCCCC;C@I=AAAAA,ABBCB>CBBBDBBACA=ABBB,AC@BC?C@BD@CFGDCBB@D@DBBBDE@BBB@BBFCCCCCCBCBBBDA@@DG@BBBCC@;;;;AABCCAA@
@ATNG8:02905:05123
GATGGTAGGACGAGCGTCTGAGAGGTACTCATTCGTTTCGGAAGAGACAGGTACGTTAATAGTTAATAGCGTACTTCTTTTTCTTGCTTTCGTGGTATTCTTGCTAGTTACACTAGCCATCCTTACTGCGCTTCGATTGTGTGCGTACTGCTGCAATATTGTTAACGTGAGTCTTGTAAAACCTTCTTTTTACGTTTACTCTCGTGTTAAAAATCTGAATTCTTCTAGAGTTCCTGATCTTCTGGGCAGACTCTCACACGCCTACCATCGTTCGGTCAGAGTCT
+
@BAA>B@A=B@A;C>===;;;B@A>ADCGBBB@CBCE?AA>@=@BBBBBC@CCC;;;;BDDBB?B@CECDB;;;D?@@@@@0;A9BBBB:@B;96;@@;?@6:;ACCD@FFBBCHHG@CBC@E;;=FFDGCGADAAA?BAJFHEECEIBBBCCBB@AA@?AD<@=@CCCBBBFD@BDCEE;D@C>@A@@@0@BABC:=;CCCECBBBAEDDD5CCBBB?A=AB=@A@BBCCAD@DCFBBB;<<CD?EABCGFCCCBCCCDI@DCB?BA@AA>BEACCECCCCBA
@ATNG8:02862:05192
GATCGAGCGTCTGAGAGGTACTCATTCGTTTCGGAAGAGACAGGTACGTTAATAGTTAATAGCGTACTTCTTTTTCTTGCTTTCGTGGTATTCTTTGCTAGTTACACTAGCCGTCCTTACTGCGCTTCGATTGTGTGCGTACTGCTGCAATATTGTTAACGTGAGTCTTGTAAAACCTTCTTTTTACGTTTACTCTCGTGTTAAAAAATTCTGAATTCTTTCTAGAGTTCCTGATCTTCTGGCGCGTATGTATGTCGCCTACCATCGTTCGGTCAGAGTCT
+
?A??@A@@@CCCCCCCC?CDEEE@@?AAAC=AA=@=ACBBBBB@CCBCC?C?BCCC?B?BBBECBCBC><;;;;);A@BABB<@???393:2377(333;::6;@@@@AAB=?@B?A=AAAA@@@@49:@@9=>?AAA9;;CBAAA@::295:8<@6:39==::485=/33==B1C8B?BBCBC/?<:89,7;>783;933,33333#3499:=6;6393,3:?>>>>*.*.../;=39:;6?:888>A897B>??B@:>>B>A@BBB<@@?CCEB@@@AB
@ATNG8:02863:05174
GATGGTAGGACGAGCGTCTGAGAGGTACTCATTCGTTTCGGAAGAGACAGGTACGTTTAATATGTTAATAGCGTAACTTCTTTTTTCTTTGCTTTCGTGGTATTCTTGCTAGTTACACTAGCCATCCTTACTGCGCTTCGATTGTGTGCGTACTGCTGCAATATTGTTAACGTGAGATCTTGTAAAACCTTCTTTTTACGTTTACTCTCGTGTTAAAATCTGAATTCTTCTAGAGTTCCTGATCTTCTGGTGCGCTACAGTCTCTCTACCATCGTTCGGTCAGAGTCT
+
@B@@>;>A=@??:9;9;;;:>>>>@@@BB<@@;999>3>C?C@BB@@ABB?BBB;<;)9;995554939444=<<5::6555555#5>>2>@@@266/727//)/:)//55=>7;<@;@<;94959492:9BAAA@@=@AAA4;:>>@B;;99;9@=<5515557;<8=8<<<55554:;6:4944&4.4.5=>>>+69A@C:A@??@A:99:9@>@3:0000)/)/=)//>@CCC<B=@=<6605;//)/:979;=<<:?;?@B@B@@455559.445<<<>;999>
@ATNG8:02866:05219
GATGGTAGAGTACAGTGTAGTAGACTAGTAGATCAGGAACTCTAGAAGAATTCAGATTTTTAACACGAGAGTAAACGTAAAAAGAAGGTTTTACAAGACTCACGTTAACAATATTGCAGCAGTACGCACACAATCGAAGCGCAGTAAGGATGGCTAGTGTAACTAGCAAGAATACCACGAAAGCAAGAAAAAGAAGTACGCTATTAACTATTAACGTACCTGTCTCTTCCGAAACGAATGAGTACTATAGACTATCTGAGACTACCATCGTTCGGTCAGAGTCT
+
888;255<>@<<=<<<===<<AA0/0;===CBCC;;495:8::A=>988)/)/::9<>==+:133:333:=877.7744444$4<5:.444&5<<8>BB=<A=551549<5:;;7;;;<>@=B@AABBBBB@=>=49.499>@AAB?C=AAB?BCCBBB??=?BBA<B>8855?;7:=8;;3777173737'7=8?799BAA@A;?;?<;=1816>CCC@BDBBBBB?B?@@?8::91:?@DCCBBBBBBBBBBACCCDCCCB@?<?:99C?AA?ABCCFCBBB
@ATNG8:02881:05198
GATGGTAGATACTCGCTGATACACCCAGAAGATCAGGAACTCTAGAAGAATTCAGATTTTTAACACGAGAGTAAACGTAAAAAGAAGGTTTTACAAGACTCACGTTAACAATATTGCAGCAGTACGCACACAATCGAAGCGCAGTAAGGATGGCTAGTGTAACTAGCAAGAATACCACGAAAGCAAGAAAAAAGAAGTTACGCTATTAACTATTAACGATACCTGTCTCTTCCGAAACGAATGAGTACGAGAGAGCACACGTGTCTACCATCGTTCGGTCAGAGTCT
+
<A>A?A?@?CBACCB;;;CCBBCBC?AA@?;@BB@@;@=00000/61//)/58;833777'357;737388:9=38355<<<)<=;?;>@@2=9949<///88//,/6:;5;/4.44444=9;=@999BBBB@BBBL?AABBBBBB?B?A@@>ADCBBDCC>@@@AAC?BB?BBB?BBBBB<@@@=BBBBBC(@@=993:?BBBBC>>:>ABA:>888889<6:::====:94565(...(....5555588555::99999699773/3//-6022*,----8556
@ATNG8:02882:05208
GATGGTAGCGCACACATAATACAGTACTCATTCGTTTCGGAAGAGACAGGTACGTTAATAGTTAATAGCGTACTTCTTTTTCTTGCTTTCGTGGTATTCTTGCTAGTTACACTAGCCATCCTTACTGCGCTTCGATTGTGTGCGTACTGCTGCAATATTGTTAACGTGAGTCTTGTAAAACCTTCTTTTTACGTTTACTCTCGTGTTAAAAATCTGAATTCTTCTAGAGTTCCTGATCTTCTGGGTTATCAGCGAGTATCTACCATCGTTCGGTCAGAGTCT
+
?=;;05<<?CBBBBBBEDACBAAACB@=@00*0000(/:395;?A@CCD?BCCCC@B@BBBB>B>BCCCCCCCC@CCCCC5CB?BABB;AAAB=@;;4;C7;;BCBD?CFIKKGBA?ABA=A?CCCCCCBB@CCBB@CCCBCCCCDCCCBBBBB@CCB?BB@B?CBBBCCD@@=?;;;;.;=A>;;;;;*;AACD;;;CCCCCBCB5;;<;*;AAAB5;5<A=ABCBFCC?B?BCBCBC=B;;;6;@FEDFDCCBBBDDDF;;7;@A;;5;A>@@@BECBBB
@ATNG8:02890:05217
GATGGTAGCTCGCTGATGATATCTCCAGAAGATCAGGAACTCTAGAAGAATTCAGATTTTTAACACGAGAGTAAACGTAAAAAGAAGGTTTTACAAGACTCACGTTAACAATATTGCAGCAGTACGCACACAATCGAAGCGCAGTAAGGATGTCTAGTGTAACTAGCAAGAATACCACGAAAGCAAGAAAAAGAAGTACGCTATTAACTATTAACGTACCTGTCTCTTCCGAAACGAATGAGTACTATACTATCTGAGACTACCATCGTTCGGTCAGAGTCT
+
>@<A?BAABB;;6@@ACCCCBBCCCAAABAA??9:6:C:AA@BAAA=?@;@<><<=?@?A2A@CBCBA??BBBB;?>;;;:;):@>@4999&5<<9>CCCCB@9;6;>@@=ACC@DCBBCD;;;DCCDCEAA?ACBA>B@@?@B;95;?BABBBCCBBCBB:=BBB??=>C>88=@BBBBB>AA@<?????.=B?BABCC@BAAAD@BBBC@B@CBCCD@CBBBB;;6;=9::/9==;?@ABAAABBBBBBBAAABBBB@A:936766?;?A>@CBBBBB@@
@ATNG8:02892:05206
GATGGTATGAGACACGTCGCACACGTACTCATTCGTTTCGGAAGAGACAGGTACGTTAATAGTTAATAGCGTACTTCTTTTTCTTGCTTTCGTGGTATTCTTGCTAGTTACACTAGCCATCCTTACTGCGCTTCGATTGTGTGCGTACTGCTGCAATATTGTTAACGTGAGTCTTGTAAAACCTTCTTTTTACGTTTACTCTCGTGTTAAAAATCTGAATTCTTCTAGAGTTCCTGATCTTCTGGTCTACGCTCGTCGCGCTACCATCGTTCGGTCAGAGTCT
+
95:C:CDDDA@BCDDBCBBCDCBBCBCBBB::;;GCG>CC?C?CCCCCBB?BCBBB?B?BCCC>B?@AACCBBBC?CACCC3CB=@86718@AC;>?B?BC?A@ABCB<>;?@?@??=@@@<?;?>>>>>>><AAAA:>>@AAA@@>>>BB=>=A<>>>=??<@<>>>A@@@AA<A>>>>5><@<@@@@@/<<<<;,77;788???@<@BBB/@===B>E>=>:=BBBAAA<>;>@AA@@;@@A<A@??=<>>>?AA;;>>>>@<@@B??<??<?@AAAA?>@
@ATNG8:02893:05210
GATGGTAGCGCATATCAGCGCAGCCCAGAAGATCAGGAACTCTAGAAGAATTCAGATTTTTAACACGAGAGTAAACGTAAAAAGAAGGTTTTACAAGACTCACGTTAACAATATTGCAGCAGTACGCACACAATCGAAGCGCAGTAAGGATGGCTAGTGTAACTAGCAAGAATACCACGAAAGCAAGAAAAAAGAAGTACGCTATTAACTATTAACGTACCTGTCTCTTCCGAAACGAATGAGTACCTCTCAGACGCTCGTCCTACCATCGTTCGGTCAGAGTCT
+
>>DB==5554:?;:;B@@@CCCCCC>CDC?EEDDCC@C@CCCCBAA?@?6:6;?ACEHDE5H@BBBCBBAB<;<0;A;:999$99992555&6@>9@CCCECCDC:;:;B?BAA>A@@@BBCCCDDDCBBCC@CBAADCBCBBCDC@CBGCC@CCBCBCCB@BDDDCC@CE?C@@>@@?@?:?@A<999999%9>87:47==BC=?>?=>??;?877;?A:@B@@@AB=A>BBH>BCC;;:A@BAB?B???A@??>AA>>=C>BBB>B@??C<?@=@ABBBBBDA
@ATNG8:02905:05171
GATGGTAGTATCTGTCTACTAGAGCCAGAAGATCAGGAACTCTAGAAGAATTCAGATTTTTAACATCGAGAGTAAACGATAAAATGAAGGTTTTACAAGACTCACGTTAACAATATTGCAGCAGTACGCACACAATCGAAGCGCAGTAAGGATGGCTAGTGTAACTAGCAAGAATACCACGAAAGCAAGAAAAAGAAGTACGCTATTAACTATTAACGTACCTGTCTCTTCCGAAACGAATGAGTACTGTATCTATGTGTGCGCTACCATCGTTCGGTCAGAGTCT
+
:A@C;EBB@ACB@BBBAAABB;:;C?CA=9=?:===29444:344;8<<7;4579?<DDD2?3897377878998/3333333&333,3,333&3773888::=:=B@C@A@<ABA>BBBBCCCCCCCCCCCCC@BB@@>ABCCCCCB>C@C???@CBBBCCC@@?@?AA?CC?@@A?C@>?>8???<?BBBB3BB@BAAACCCCC==9?A@@=>:>>BCC@CCBBCCCBF@CCC>CCC@@@ACBCCCCCCCCCCBAAAABBBBAAC?CCCCC?AB?BB@BADB77
@ATNG8:02865:05229
GATGGTAGCACGACACGACGATGTGTACTCATTCGTTTCGGAAGAGTCAGGTACGTTAATAGTTAATAGCGTACTTCTTTTTCTTGCTTTCGTGGTATTCTTGCTAGTTACACTAGCCATCCTTACTGCGCTTCGATTGTGTGCGTACTGCTGCAATATTGTTAACGTGAGTCTTGTAAAAACCTTCTTTTTACGTTTACTCTCGTGTTAAAAATCTGAATTCTTCTAGAGTTCCTGATCTTCTGGACGACGCGCACTGAACTACCATCGTTCGGTCAGAGTCT
+
<:AA>@<?<A@<<;@;B>>BCCBCCCCCBCCC@CBBA>AC>B?BBB;;9A;?;999058<@AB@B@BBB?>99/8487;;;)//+/6::18844.499499.5966>?<?BCCCCDD@DCGAFABCBBBCCB@CCCC@BCCCCBBAADC;;;BBB>BCC?@@AL@BCBB@AABC>D<;<;;*;;A9@@BBB5CDEBB=B@@@@A@@==4:9:9(:>>00*09=A>AAAAA@B=A=BCBBBC@BBB?BC@A@CA;;;<;;C?CB@A=B;;;B@BBACCBBCCC==
@ATNG8:02869:05230
GATGGTAGAGAGACTGTAGCGCACCCAGAAGATCAGGAACTCTAGAAGAATTCAGATTTTTAACACGAGAGTAAACATAAAAAGAAGGTTTTATCAAGAACTCTCGTCACAATATTGCAGCAGTACGCACACAATCGAAGCGCAGTAAGGATGGCTAGTGTAACTAGCAAGAATACCACGAAAGCAAGAAAAAAGAAGTACGCTGTTAACTATTAACGTACCTGTCTCTTCCGAAACGAATAAGTACGATGAGAGAGCTCTCTCTACCATCGTTCGGTCAGAGTCT
+
448;7<;ABD;;;A;69ACDBCCBB=BBB?BCCBBA>@=@CD@@@C??=4939:9<=??A1@<?BABBBB@AAA=??=DDCC3??9<3777&378<4:8*//.-----.33...2/5567??>CCDCCCCEBB?AC@?;@CA@AC997;?BBG?BBCCDAA@?CA@BCC@AA>ABB?AAABB;??=;>>===?';><>0/0=8==85505B??<?:=>A@@8=<777::4:8;;;6:BB=AA=>>;;;@???A>>>A@@@;;:A>??<@688@:<<:;;;F?>>>=
@ATNG8:02871:05236
GATGGTAGGCGACATACATACGCGCCAGAAGATCAGGAACTCTAGAAGAATTCAGATTTTTAACACGAGAGTAAACGTAAAAAGAAGGTTTTACAAGACTCACGTTAACAATATTGCAGCAGTACGCACACAATCGAAGCGCAGTAAGGATGGCTAGTGTAACTAGCAAGAATACCACGAAAGCAAGAAAAAGAAGTACGCTATTAACTATTAACGTACCTGTCTCTTCCGAAACGAATGAGTACGATGAGAGAGCTCTCTCTACCATCGTTCGGTCAGAGTCT
+
?@@C@BCC@B9;;BBBEDDDA@ACC?CCCACCCCAA=A?BBEDDDD?BB?C?BBCBBBBB1B@DCB@@EEDDDD=CCBBBBB1BB?C@CCC;CBB?CAAACCBAA=@=@C@BBB?CCBBCCBBCCCCCCDBC@CCCC?BBCCCCBB?C@CBB?BCCCBAAA?CCCCCC<???BBB=ABBBA9A@@=@BBBB3BB@B?>>CCCCD>A>BBFF>A=>ACBB?BB@@ABB@D@A@@<ACB?BCCCCCCCAAACAABBCC@@AABBBBB?BBB>A?>>;>BBBBBAAA
@ATNG8:02871:05257
GATGGTAGCGCACACATAGATACAGTACTCATTCGTTTCGGAAGAGACAGGTACGTTAATAGTTAATAGCGTACTTCTTTTTCTTGCTTTCGTGGTATTCTTGCTAGTCACACTAGCCATCCTTACTGCGCTTCGATTGTGTGCGTACTGCTGCATTATTGTTAACGTGAGTCTTGTAAAACCTTCTTTTTACGTTTACTCTCGTGTTAAAAATCTGAATTCTTCTAGAGTTCCTGATCTTCTGGACGACGCGCACTGACACTACCATCGTTCGGTCAGAGTCT
+
BBBFACCCCBCC@@@CCCCECCCCDDBBBFAA?@B@A<BB?B@BJCCCCB@CCCBB@B@CCCD@D@CCBCCCCDD?CCBB@1@@;AABB<BBDD@CCD@CC?@AADDDDDBEECCCC@CCC?B?CCCDCCCC@CCCD@DDCCCBBBBCCCBBBBBB?BB@AA?B?BBCCCBBBB?BBEEE;A=@;::::9*:DCCD<@@DDDDDBBA4:;;;*;BBBC@DACC@BBBDDDC?B?BCBCCD>AAA?BC9::FDDCCAA@CCDDCCC?CCCBC?CB@CCCCCDBAB
@ATNG8:02874:05228
GATGGTAGAGTACAGTGTAGTAGACCAGAAGATCAGGAACTCTAGAAGAATTCAGATTTTTAACACGAGAGTAAACGTAAAAAGAAGGTTTTACAAGACTCACGTTAACAATATTGCAGCAGTACGCACACAATCGAAGCGCAGTAAGGATGGCTAGTGTAACTAGCAAGAATACCACGAAAGCAAGAAAAAGAAGTACGCTATTAACTATTAACGTACCTGTCTCTTCCGAAACGAATGAGTACTAAGACTATCTGAGACTACCATCGTTCGGTCAGAGTCT
+
8::@9@;;99;;</0/====>DBBB@CHG@CDCAA@@B@BBBC@@@@BB@B@DC:9:FEF1?>?CBBBCCDBCB<AAABAAA0<;8;@FFD;DDD@BAAFJCCBB=@=@B@BBB?BBBBBBBCCCCCCECCC@BCBB@CBBACCDD@D@CBB@BCBBBCCB?CCCBBB?AA=???;?A@@@;9988?ABBB3BB@B>??KGCBB?B?ABDD;@;@ACCC?BBBBBCC@E@CCC>BCC?CCCCBBBAA>ABBCCCDCCAABBC?><>A==B=@?=?BABCCAAA
@ATNG8:02880:05227
GATGGTAGTATAGAGCTCTACATAGTACTCATTCGTTTCGGAAGAGACAGGTACGTTAATAGTTAATAGCGTACTTCTTTTTCTTGCTTTCGTGGTATTCTTGCTAGTTACACTAGCCATCCTTACTGCGCTTCGATTGTGTGCGTACTGCTGCAATATTGTTAACGTGAGTCTTGTAAAACCTTCTTTTTACGTTTACTCTCGTGTTAAAAATCTGAATTCTTCTAGAGTTCCTGATCTTCTGGCGCGTATGTATGTCGCCTACCATCGTTCGGGTCAGAGTCT
+
>::C@CCBBBBBBBBEBBBCCCCCBBBBBBBB?BBBB=BB?B?BBBBBBB?BB@@@=@000==6=>??BBBBBBB?BBCCC3BA?=B==5=@@A?CCC@BC?AAACBB?BBB;:;@A<@@C<A<@@@>;><><@@@@<A@@@A@@<>>B@@>99:3;;=:?A=A=AAA>>>A?>7=;;::/:7<78////(/9666)/.//9689:://///'.///7/609><A>>>AAA<><>AA@@@7;;;6;A>>>>AA>>>ABAAA8==A=@??>=6778-8=<=>>;;;
@ATNG8:02885:05226
GATGGTAGCTCGCTGATGATATCTCCAGAAGATCAGGAACTCTAGAAGAATTCAGATTTTTAACACGAGAGTAAACGTAAAAAGAAGGTTTTACAAGACTCACGTTAACAATATTGCAGCAGTACGCACACAATCGAAGCGCAGTAAGGATGGCTAGTGTAACTAGCAAGAATACCACGAAAGCAAGAAAAAGAAGTACGCTATTAACTATTAACGTACCTGTCTCTTCCGAAACTAATGAGTACGAGAGAGCACACGTGTCTACCATCGTTCGGTCAGAGTCT
+
B<CC@CCCCCBBBCBBCCBBDBCCDADCC?CCCC@@?@AECEDBBB?BC=?=?BBBCCCC3CACCAABCBB>>?8>A??@@A5AC>C=@@@9ACD@DCCCCCCCC?C?BB?BBB?BBBABBBBBBCCCBBBD@CCCC@CBBBBB@@<B?CBB>BCCCBABC?BBAAAB?CC?AAA798BBA:A>>9>AABB3BC?C@?@CCC?<.518=>A<?<?DBBB?BB@A@DC?B?BAA=B??=?BBBBBBBBBCCBAABCCCA@@CCCDC>AA><?;@@;@@?@@A???
@ATNG8:02903:05221
GATGGTAGCACGAGTCACTCATATCCAGAAGATCAGGAACTCTAGAAGAATTCAGATTTTTAACACGAGAGTAAACGTAAAAAGAAGGTTTTACAAGACTCACGTTAACAATATTGCAGCAGTACGCACACAATCGAAGCGCAGTAAGGATGGCTAGTGTAACTAGCAAGAATACCACGAAAGCAAGAAAAAGAAGTACGCTATTAACTATTAACGTACCTGTCTCTTCCGAAACGAATGAGTACGTGTGCGACTTGTCTCCTACCATCGTTCGGTCAGAGTCT
+
::>@=@CB@@@@?BCBBBCBA@AAL:@A@?@@BB;;8;>CDCCCCC@CE?B?DBA;;;;;);=AAABACCCDCD>CCAA@@@,?A=C5;;;*:@A@DDFCCCCDC@C@@@>ACC?BBFABBBDEEDCCCCCC@BCCC@CBCCCC;;:;@ECC@BBBCCCBB?BEHECB?AB?CGD?AAACC;??=9::999.9A?B?@?ABA??>??B>??:=9==BBA>AAAA@CB;@;?@@6<A?599ADA???@@?>??=7728??>@?BAC?B989B@B?=CABBBCCCC
@ATNG8:02862:05307
GATGGTAGCTATACGTATATCTATGTACTCATTCGTTTCGGAAGAGACAGGTACGTTAATAGTTAATAACGTACTTCTTTTTCTTGCTTTTCGTGGTATTCTTGCTAGTTACACTAGCCATCCTTACTGCGCTTCGATTGTGTGCGTACTGCTGCAATATTGTTAACGTGAGTCTTGTAAAACCTTCTTTTTACGTTTACTCTCGTGTTAAAAAATCTGAATTCTTCTAGAGTTCCTGATCTTCTGGATAGCGACGCGATATACTACCATCGTTCGGTCAGAGTCT
+
444<9>BBBCCABAA;BCCGCCCCCAB;>B;;5<<;;09@8B4995<<<:;<;:00+0)/:;;:;:;==??AABB@BCCCC2A@;>99:9&3;88=ABB?BB<??ABAD?BAA???CC@CCC?C@CBBBBBBB?B?AA<CCBA@@@AA><>@@A@@<>>><@@:>9=@A:8;AA?<A>=>?2>:>;@A@>@.>A===-9566=9==;;4;;;::$777;>;@;>@<>ABBBBB?B?B;??BB>AAC?BBBBBAAABBBDDCAA>?DE?BB====BD?BABDDDBBB
@ATNG8:02865:05302
GATGGTAGCATCATGCATATCTCACCAGAAGATCAGGAACTCTAGAAGAATTCAGATTTTTAACACGAGAGTAAACGTAAAAAGAAGGTTTTACAAGACTCACGTTAACAATATTGCAGCAGTACGCACACAATCGAAGCGCAGTAAGGATGGCTAGTGTAACTAGCAAGAATACCACGAAAGCAAGAAAAAAGAAGTACGCTATTAACTATTAACGTACCTGTCTCTTCCGAAACGAATGAGTACGTGTGCGACGTGTCTCCTACCATCGTTCGGTCAGAGTCT
+
>@@A=C@@@@<=A@@ACCCBDBBBD?AAC::;BB@@>A@DBB:98C?BB?B?::48;<<=+858EDBBBCBAAA99:;?@@@0@@>B5;;;.;;;5;BB;;;D@B=@?@CAFGD?CBBCBBCCCDB@@DDDD@BBCC@BBAABA@A=B?C@@=@BBBBCFE?BBAAAD?BC@???;??@@B;B??;?BBBBB)BE?B999BBAA?;>:;;;@<@=>>BBB?BD;;;BB?A?ABB<BAC8::B::9@A@AAADCBBBCBBBAA?@AA>>==?G=??AD@@A@@;;;
@ATNG8:02869:05304
GATGGTAGTGTGTCTCTGAGAGTAGTACTCATTCGTTTCGGAAGAGACAGGTACGTTAATAGTTAATAGCGTACTTCTTTTTCTTGCTTTCGTGGTATTCTTGCTAGTTACACTAGCCATCCTTACTGCGCTTCTATTGTGTGCGTACTGCTGCAATATTGTTAACGTGAGTCTTGTAAAACCTTCTTTTTACGTTTACTCTCGTGTTAAAAATCTGAATTCTTCTAGAGTTCCTGATCTTCTGGTATGACTAGTGTACTACTACATCGTTCGGTCAGAGTCT
+
;<@C@CBBBBBCCCBCCBBDCCBBBCCDCBBD@CBCC>BD@C?CCCCDCC@CCCCCAG@CCCC@CADDCCCCDBB?AAAAA0>D?BBCK>C@AAABCEA;;;<CCBCD?AADDDCCC;;;CAG@CCBB:<;FDDCBB@CCCAAAA@CBBBBBBBB?BCC?BBAL@CBBBGCCCEABBBLC;D8;7;BBBB2B@@@C:;;BBBBBA@A4;;;;*;AACIACACCADECCCDC@C@CCCBBB@C;:9:@@;;;;<BFCBBCDBAAAJBBBDD@BB@CCACCBBBB
@ATNG8:02873:05309
GATGGTAGCAGACGTGACAGAGCGCCAGAAGATCAGGAACTCTAGAAGAATTCAGATTTTTAACACGAGAGTAAACGTAAAAAGAAGGTTTTACAAGACTCACGTTAACAATATTGCAGCAGTACGCACACAATCGAAGCGCAGTAAGGATGGCTAGTGTAACTAGCAAGAATACCACGAAAGCAAGAAAAAAGAAGTACGCTATTAACTATTAACGTACCTGTCTCTTCCGAAACGAATGAGTAACAGAGAGTACGATATGTCTACCATCGTTCGGTCAGAGTCT
+
::A@=AACCCBBBCCEFCCBBCCCC@BBB?CBBBBC@B@CCCBAAB>AB@D????BBCCC3B?BBBBCBBBCCC>BBCDCCC5BA=A5;;;6;CC@CCECCDCCC>?>?C?CCB?BBCCCCCCCFDDBBCBB?CCBD?BBBCBBAA>B@C@@>@CCCCBBB@BBCBBA>BB?889498==<3===9999999%9>;>98:DB???<?7;;AA=E>>=BBB?BBAAA@@<??ABC?BBB?AABBBB?BBDBBBABBBAD?@ACC@@@D;A@@AA;::7:=AAAB>>>
@ATNG8:02875:05316
GATGGTAGTATAGAGCTCTACATAGTACTCATTCGTTTCGGAAGAGACAGGTACGTTATTAGTTAATAGCGTACTTCTTTTTCTTGCTTTCGTGGTATTCTTGCTAGTTACACTAGCCATCCTTACTGCGCTTCGATTGTGTGCGTACTGCTGCAATATTGTTAACGTGAGTCTTGTAAAACCTTCTTTTTACGTTTACTCTCGTGTTAAAAATCTGAATTCTTCTAGAGTTCCTGATCTTCTGGGTGCGCTACAGTCTCTCTACCATCGTTCGGTCAGAGTCT
+
;5;C:CCBBBCBBBCEBCCCGHCBBBCCCD@A?@BBC=BB@C?CCCC@@B?CB@AA?BB@BBC?B?ABBCBBBBF@BBBAA2@?=?@BB=?BBC=??C?BB;==>B@@>ACA@AA>>9>=A;?:?A@A>>>>;?A@@;@>>>;;>=>BBAA===>=>>>=AA;>:???AAAA@@;===BB5A;A;??AAA/@>99=18/////<;:>;>???/?AA@@<@=??<?AAA@??494:>>>>@<A>>>9:;;A>>>DA==<AAAA=>>=A:;;A<=<:>@@@AB>>=
@ATNG8:02884:05300
GATGGTAGATACTCGCTGATACACCCAGAAGATCAGGAACTCTAGAAGAATTCAGATTTTTAACACGAGAGTAAACGTAAAAAGAAGGTTTTACAAGACTCACGTTAACAATATTGCAGCAGTACGCACACAATCGAAGCGCAGTAAGGATGGCTAGTGTAACTAGCAAGAATACCACGAAAGCAAGAAAAAGAAGTACGCTATTAACTATTAACGTACCTGTCTCTTCCGAAACGAATGAGTACTGTATCTATGTGTGCGCTACCATCGTTCGGTCAGAGTCT
+
:9<<8=CCCCCCCBB@BBCDDCDDD>CCB?CCCEBA?A@CCCBBBC?AA=B?BCBBBBBB3B?BBCCDCBC99929>>ABCC5BB@D=@@@9@BB@BCBBCBBCC@B?AC@CCC>@?BBCCDGCCCBBBBBB@CCBB?BCCCCDDC>B@BAA?AFBBBAAB?AABAAA?AA?>>@?CCBBB>BBB?ADCCC/AB?B>=>BC@@>:<;>@@A:>:>@BFC@CCA@@AA?A?BBB=BBB?BBCCCCCBBBBBBBABCCDCCBBBB>><;B@@@<=>:=A@@@B?>>
@ATNG8:02892:05308
GATGGTAGCGCGACGAGCGTAGACCCAGAAGATCAGGAACTCTAGAAGAATTCAGATTTTTAACACGAGAGTAAACGTAAAAAGAAGGTTTTACAAGACTCACGTTAACAATATTGCAGCAGTACGCACACAATCGAAGCGCAGTAAGGATGGCTAGTGTAACTAGCAAGAATACCACGAAAGCAAGAAAAAAGAAGTACGCTATTAACTATTAACGTACCTGTCTCTTCCGAAACGAATGAGTACGATGAGATCTCGTGTGCTACCATCGTTCGGTCAGAGTCT
+
55>>;CCCACBCBCBCBABCEDBBB=BCB@BBDEBB@B@CCCCCCC?AC?C?ABBBBBBB3B?BBBAABBCCCC>BBBBBCB5BD@E=ABA7ABB?BCCCCBCBC@C?BC?BBE?BBB?@@CCDCCBBBBBB?CCCC>A@BBBBBB>B?BAB@BCDCBBBB?BCCCAA?BC?>>?;??@@@:>>>;::9999%9>;=97:B?@@@<@;??CB:>:>@BAB?AC@@@FF=?=@BB=CCC?BBCCCAAABBBCCBBBBBA???@@@@A<??@>>;>@:>>A???==>
@ATNG8:02903:05318
GATGGTAGCGCGACGAGCGTAGACCCAGAAGATCAGGAACTCTAGAAGAATTCAGATTTTTAACACGAGAGTAAACGTAAAAAGAAGGTTTTACAAGACTCACGTTAACAATATTGCAGCAGTACGCATACAATCGAAGCGCAGTAAGGATGGCTAGTGTAACTAGCAAGAATACCACGAAAGCAAGAAAAAGAAGTACGCTATTAACTATTAACGTACCTGTCTCTTCCGAAACGAATGAGTACGATGAGAGAGCTCTCTCTACCATCGTTCGGTCAGAGTCT
+
BBBD@EECCC?@@BBFCCBGECCBB>BCCACDDDBA<A@BBBCCCC@BB?B?BBCBAABB2A?BBBBBBBBBBA;@?:;:::*:A=A?ECC;CCCACCCBAABDD?B=BC@BBC@CCAABBCDDEBBCCCDC?CCCC@B@A?CCDC>C@C??>?BEEDCBA?BCCBBA?CC?@AA>AABCD>AAA>ADDCC2BB?C>>>DDA?;7=<@AAA:><>@BBB@BBBAABC>@>ABB<BCC?AACCCBBBCBBBCBBBBB>>>@A???@<>>>AB@BB?BBBBBBBBB
@ATNG8:02857:05343
GATGGTAGCGAGCGAGTGTGTATACCAGAAGATCAGGAACTCTAGAAGAATTCAGATTTTTAACACGAGAGTAAACGTAAAAAGAAGGTTTTACAAGACTCACGTTAACAATATTGCAGCAGTACGCACACAATCGAAGCGCAGTAAGGATGGCTAGTGTAACTAGCAAGAATACCACGAAAGCAAGAAAAAAGAAGTACGCTTTTAACTATTAACGTACCTGTCTCTTCCGAAACGAATGAGTACGATGAGAGAGCTCTCTCTACCATCGTTCGGTCAGAGTCT
+
94485:;@ABD;<<CCCFCCDDAAAAHCCACCCCBB@B@CECDCCB>@@<A?BBBBCEEE5B>BABBCAAABCB;BB;;;;;*;@<@@DGG<ECCACCCBCCBBB?B?BB@CCC@CBAACDCD@ABBBBBBC@CCDCACBBBCCCC?E@CBB?BDDCCBBB?BCCCBB?BC?AAB<??BBC<<;<8999999%9>;7:37;:?@A8A7B<BB@D?BBCBD?A>888881809<<7;9<8;::<==@@@;;;>BAAB@@;;<@@@>>:>:;;?<A@<@@B>>>A==
@ATNG8:02859:05329
GATGGTAGCTATACGTATATCTATGTACTCATTCGTTTCGGAAGAGACAGGTACGTTTATAGTTAATAGCGTACTTCTTTTTCTTGCTTTCGTGGTATTCTTGCTAGTTACACTAGCCATCCTTACTGCGCTTCGATTGTGTGCGTACTGCTGCAATATTGTTAACGTGAGTCTTGTAAAACCTTCTTTTTACGTTTACTCTCGTGTTAAAAATCTGAATTCTTCTAGAGTTCCTGATCTTCTGGTATGACTAGTGTACTACTACCATCGTTCGGTTCAGAGTCT
+
:49@9;;;>?<=====>666@@><=<;;;=>B9B@BB<BA?B?CCB@@@B>AAA?@@9@B@??;@5:5ABBBB=B9@;===+==6@AB=6BAAB@BAB???<>?BBBBA99:???:949=?;?=>>;;;888;=>;;6;>>;;;@;;;?=::6775///6995=5=?>6657:;6999;;,:4:466777(656::.7552266:;=:<CDD.C::8;;?;AA<??@@==>;><>@@@AA8;;>;>@;;;?>>?>>@??====;3-396662--(-(-3377733
@ATNG8:02863:05350
GATGGTAGTATCTGCACACTCTGTCCAGAAGATCAGGAACTCTAGAAGAATTCAGATTTTTAACACGAGAGTAAACGTAAAAAGAAGGTTTTACAAGACTCACGTTAACAATATTGCAGCAGTACGCACACAATCGAAGCGCAGTAAGGATGGCTAGTGTAACTAGCAAGAATACCACGAAAGCAAGAAAAAAGAAGTACGCTATTAACTATTAACGTACCTGTCTCTTCCGAAACGAATGAGTACGTGTGACGTACGTGAGCTACCATCGTTCGGTCAGAGTCT
+
559C;CCCCDDABAAABBBCCCHCE@CBB@BBCCCC@C=@@ABB@A=AA=@=?@??AAAB2B>AFDCCBBBBBB>BBCDDDD5CC?C7;;;.;@A=BBHGDCCCC?C?CB?@BB8;;@FDCCCCCCCCBB999;AA@>CAAABBCD@C@D997:BBBCCCC@CBBAAA=CA=9976;;777.3:;;ABBBBB)BC?9:8@BBAAD<B<@>>>;>;;;ADEACCB@@@@>@@BAG?C@@=@BABAA???ABBDLCBBCBBBBCCBBA?A????>AA?ABBAABA@@
@ATNG8:02867:05361
GATGGTAGGCGAGAGTGAGACGCAGTACTCATTCGTTTCGGAAGAGACAGGTACGTTAATAGTTAATAGCGTACTTCTTTTTCTTGCTTTCGTGGTATTCTTGCTAGTTACACTAGCCATCCTTACTGCGCTTCGATTGTGTGCGTACTGCTGCAATATTGTTAACGTGAGTCTTGTAAAACCTTCTTTTTACGTTTACTCTCGTGTTAAAAATCTGAATTCTTCTAGAGTTCCTGATCTTCTGGATACACTCATGTGCACCTACCATCGTTCGGTCAGAGTCT
+
;9:C:>CG@CBBBBBABACAAACHCCCCBBAA?ACCC>DF@B@BBBCCAB@CDCA@=@>@BCC@=8<<<C====;633333$3838333/3<<=484=7;A58>?>CC@BACCBB@@:==><A<@A@>>;;<=BAAA===>A@@@??@A@@@@<<47:93:=8<8=??@ABAAA9==@DD5A;@:>>DDD/>??DD9@?@@@@><>>;>AAA/A>>>A=A<>>;>AAA>>=<A;?>CDAA;>>><@>>>@=88///===<@:>=B=A>==A;@?=B@@@@@;;;
@ATNG8:02871:05325
GATGGTAGAGAGAGCTCTCTCATCGTACTCATTCGTTTCGGAAGAGACAGGTACGTTAATAGTTAATAGCGTACTTCTTTTTCTTGCTTTCGTGGTATTCTTGCTAGTTACACTAGCCATCCTTACTGCGCTTCGATTGTGTGCGTACTGCTGCAATATTGTTAACGTGAGTCTTGTAAAACCTTCTTTTTACGTTTACTCTCGTGTTAAAATCTGAATTCTTCTAGAGTTCCTGATCTTCTGGGTCTACGCTCTCGCGCGTACCCATCGTTCGTCAGAGTCTA
+
<<BB?BB@<?@?@@BA@AACCA>>==<<>>>C@CCC@7??:C@DDBDBCB@BBBBE@C?C@AA?A=AA885<:::6AACCC3BB>@===:>BBB?AAB@BB588999909?BBCBA>>???<>;;;;;A@@A<A;:;4:867<?>@@;;;>>;;;9;:;=BC>D=??=>=A@@@<<=<DD5A<A<>=>>=+9:877)58=:99;:89/856&2768:)/)/84888<;;=<@;AAA@==:8=>@4///36///<=8887//////)/887=579887978<<55
@ATNG8:02874:05363
GATGGTAGATACTCGCTGATACACCCAGAAGATCAGGAACTCTAGAAGAATTCAGATTTTTAACACGAGAGTAAACGTAAAAGAAGGTTTTACAAGACTCACGTTAACAATATTGCAGCAGTACGCACACAATCGAAGCGCAGTAAGGATGGCTAGTGTAACTAGCAAGAATACCACGAAAGCAAGAAAAAGAAGTACGCTATTAACTATTAACGTACCTGTCTCTTCCGAAACGAATGAGTACACATCGTCGTGTCGTGCTACCATCGATTCCGGATAGTCT
+
BBBB9==BCB==>666;?BBBB;;;8;@@=;954=?4:24488:;;8<<8<7;;;88999$71;88>8?>;/00*0/0///&//)4.555&5997<66655555.9<>><<>>:=====B===>>><<<<<8;;490555=;;<=8>::00)/977<;BB;?>?:;>4==8778299=?>6<99/88877'7<888333:55335285..(.(../:<;===><=<9;4/00+000*0:>>???977A@?:<>;;:====8888588<<::587:=?99>>87
@ATNG8:02884:05346
GATGGTAGCTCACGTACGTCACACGTACTCATTCGTTTCGGAAGAGACAGGTACGTTAATAGTTAATAGCGTACTTCTTTTTCTTGCTTTCGTGGTATTCTTGCTAGTTACACTAGCCATCCTTACTGCGCTTCGATTGTGTGCGTACTGCTGCAATATTGTTAACGTGAGTCTTGTAAAACCTTCTTTTTACGTTTACTCTCGTGTTAAAAATCTGAATTCTTCTAGAGTTCCTGATCTTCTGGTAGAGCGTGCATATATCTACCATCGTTCGGTCAGAGTCT
+
BBBC?CCCBAACA@@C;9;CCCDCCDDEBBBB?B@@B<BB@C?BBBCDCC?BBCBB?B@CCBB?A?CAAAAABBC?BBBBB1@A>A@A@;ACCC?B?A>BC@@@@BDC?AABBBBBB<AAA;A;=@>@>==;;AAAA7=<<<>>>?AA???<<=>9;=;:=A;@:===AACAAA:A@@@@6@<A<@@>>>.@A<;>2<<?9:;D<===CCDC/C:;;A<A<>>;>?CA???<A<??@??>7>=>=AADA>===D???AAA===AA:>>>>>:==9>CCCCCB99
@ATNG8:02901:05343
GATGGTAGCTCTGCTCTGACTCTCGTACTCATTCGTTTCGGAAGAGACAGGTACGTTTAATAGTTAATAGCGTAACTTCTTTTTTCTTTGCTTTCGTGGTATTTCTTGCTAGTTACACTAGCCATCCTTACTGCGCTTCGATTGTGTGCGTACTGCTGCTATATTGTTAACGTGAGTCTTGTAAAACCTTCTTTTTACGTTTACTCTCGTGTTAAAATCTGAATTCTTCTAGAGTTCCTGATCTTCTGGGTGCGCTACAGTCTCCTACCATCCGTTCGGTCAGAGTCT
+
:;AA@B;;555:;@@B@;99A956;>;?;BCC>BACC>BB?A>?@@@;>=6@;5;99)9.5:55.5.5556><<7:@=9;;;:9#4<<0455909;<<.55//)/;4/////>9>==>;99;05557=9;<;;?>=;7;?;:8>;;;;>@<<555444:59499699258<A>>B>>=A??@@A@3?4:29=@@@1@@FDD>@0.-85---7)///&/559>9>9<;5;=<545=0506=<==B?==DD>969B>99999@B@B?A?A;<00*0<8==;>@:99@999
@ATNG8:02858:05412
TATGGTAGGCGAGAGTGAGACGCAGTACTATTCGTTTCGGAAGAGACAGGTACGTTAATAGTTAATAGCGTACTTCTTTTTCTTGCTTTCGTGGTATTCTTGCTAGTTACACTAGCCATCCTTACTGCGCTTCGATTGTGTGCGTACTGCTGCAATATTGTTAACGTGAGTCTTGTAAAACCTTCTTTTTACGTTTACTCTCGTGTTAAAAATCTGAATTCTTCTAGAGTTCCTGATCTTCTGGGCTGCGCTGATATGCGCTACCATCGTTCGGTCAGAGTCT
+
AA@A?BBB?BBBBBDCBBBBBBBBCCDCCCCACCDC=AA@HADCCCCCC@DCCCC?B?BBBB?C?BCCCCCDDE@AAAAA0AA?AABC>CCCE?BBCGCC?;;;BBCACCCCDDBB>BAA=B?CCCCCBBB@CCBB9::BBCBBBCCCCCCAAA@CCD?CC?B?AACCCCCDC?B@@@@9@?C=A@@AA,@BACD>BBBCFCDBBA4;;;;*;BBBB@B?BE@CBBBBBB@C@CBBCBB>B@AA:A@::;CCDDBBCCCCCCCC@CCDBB@BB@BBCCCBBBA
@ATNG8:02859:05384
GATGGTAGCACGACACGACGATGTGTACTCATTCGTTTCGGAAGAGACAGGTACGTTAATAGTTAATAGCGTACTTCTTTTTCTTGCTTTCGTTGGTATTCTTGCTAGTTACACTAGCCATCCTTACTGCGCTTCGATTGTGTGCGTACTGCTGCAATATTGTTAACGTGAGTCTTGTAAAACCTTCTTTTTACGTTTACTCTCGTGTTAAAAATCTGAATTCTTCTAGAGTTCCTGTCTTCTGGGTCTCTCTCTGCACGCACTACCATCGTTCGGTCAGAGTCT
+
BABC@CCBBBC?;;BBBCC@@A;@@>@BAB@C5:9:>5>A8=9@<<DDEE@CBBBA=@=@ACB@C?@?@B?;;9=133777)8;6BA=91900)/1:696:=68<>?>?8?>887???;?771617;<887<<8<==D:=>>?>@@@???@C;;;;5888:;;4;7867<9<A@@<@>>=>1<6<8==>>>+:;===6=?@AAAA=;:5;>>?/???@@;?<;;7;?A>:9:4:3:>===:>;;;3:@@A<<<=///9===>>;9917775;17728>;77857:
@ATNG8:02864:05381
GATGGTAGAGTACAGTGTAGTAGACCAGAAGATCAGGAACTCTAGAAGAATTCAGATTTTTAACACGTGAGTAAACGTAAAAAGAAGGTTTTACAAGACTCACGTTAACAATATTGCAGCAGTACGCACACAATCGAAGCGCAGTAAGGATGGCTAGTGTAACTAGCAAGAATACCACGAAAGCAAGAAAAAGAAGTACGCTATTATCTATTAACGTACCTGTCTCTTCCGAAACGAATGAGTACTGTATCTATGTGTGCGCTACCATCGTTCGGTCAGAGTCT
+
BCCC@CCC?A@DAAAECDCCCCDBB@BCC@BCCAAB?B?BBC;;:D@CB@B?????>CCB3B@BAAABBABAA@;:9;@@@@0@A<A<CCD;CCGGCCCCCBAA@4:7:A=ACC>AABBCCCCCCCCCBCBC?CC??>@CCBBBBA?D@DBB?BDBBBBBC@BBBBBB@BB?BBB>@A???8????BEFDC2BB?BABBBA>>>;@@@B??:=:<?@<<6<><::;;5;<@@A8AAB<BB@@>>>???AAA@???@@AA;::??B=BBAAA<AA<???A???==
@ATNG8:02868:05387
GATGGTAGATATATGCACGCTCTACCAGAAGATCAGGAACTCTAGAAGAATTCAGATTTTTAACACGAGAGTAAACGTAAAAAGAAGGTTTTACAAGACTCACGTTAACAATATTGCAGCAGTACGCACACAATCGAAGCGCAGTAAGGATGGCTAGTGTAACTAGCAAGAATACCACGAAAGCAAGAAAAAGAAGTACGCTATTAACTATTAACGTACCTGTCTCTTCCGAAACGAATGAGTACGTGTGACGTACGTGAGCTACCATCGTTCGGTCAGAGTCT
+
>>DD?CCCCCCCCBBBCCCCBCCCC?CCC?CBBB@A>A?CDE@?@B@AA>A@???A@==>.??BBBBCDDBBBB=>?@BBBB5BB@C?BCC;BCC@CCCCCCCCC@B?BD@CCC?BBA@ACCCCBCCCBBBC@DDCC>????CBAD?CBC@@>@BBCCCCC?CBBBBB?BB@BBB>??BBD>????@@@BA2AC?BBBBBBBBA<A9<=@A=A<??CCC@CCAA@CD?B?ACD>CAA?AAACCCCCAABBCCAAABBBBBBBBBB@BBBBB?BC?BBBABB???
@ATNG8:02874:05418
GATGGTAGCGCGACGAGCGTAGACCCAGAAGATCAGGAACTCTAGAAGAATTCAGATTTTTAACACGAGAGTAAACGTAAAAAGAAGGTTTTACAAGACTCACGTTAACAATATTGCAGCAGTACGCACACAATCGAAGCGCAGTAAGGATGGCTAGTGTAACTAGCAAGAATACCACGAAAGCAAGAAAAAAGAAGTACGCTATTAACTATTAACGTACCTGTCTCTTCCGAAACGAATGAGTACGATGAGATCTCGTGTGCTACCATCGTTCGGTCAGAGTCT
+
BAAC>>::599>?@@@ACCCCC;;;6;BB?CCEC;;7;<@CBCAAC@BC?B?BB???CCC3B?BCBBCBBBBDE=?>@DEDD1@@4925;<0<>>:<A<ABCCBCAGA@A?ACD@CAAABCCCCCCCCCC::6;;;<?BABBCDCC@D@C<<:;BCCCCEB9::FBBB?BB?AAA999CCF?ABB?BABBAA':727=;=?9;;>;@=@>@A;D<>>BBB?AB;;;??>?=??B=B::8:AAABBBCDCCBAAABBB@??;;;=??;@@@@B<??<?B???;;;;
@ATNG8:02878:05394
GATGGTAGATACTGCGCTGATACACCCAGAAGATCAGGAACTCTAGAAGAATTCAGATTTTTAACACGAGAGTAAACGTAAAAAGAAGGTTTTACAAGACTCACTTTAACAATATTGCAGCAGTACGCACACAATCGAAGCGCAGTAAGGATGGCTAGTGCTAACTAGCAAGAATACCACGAAAGCAAGAAAAAGAAGTACGCTATTAACTATTAACGACCTGCTCTTCCGAAACAGAATATAGTACATAGATATACGTATAGCTACCATCTTCGGTCAGATCT
+
444<.44:4444555559555///:;)--83--////)48<///6//)/8386:<888===+8444::;<::===3:355555$5:5<8<=>1;;@8<;;;;=<<<4<85506<>9<>>=655==>?;;@==A;:8:949<455<AA>A<;78283//6///839;///:633.388179///(///(/;;;;+44/3277898886:222280605556355:<;;-/+/88///--(---/:6666333833333/////999995/43=695056...7..
@ATNG8:02879:05397
GATGGTAGTATAGAGCTCTACTAGTACTCATTCGTTTCGGAAGAGACAGGTACGTTAATAGTTAATAGCGTACTTCTTTTCTTGCTTTCGTTTTTCTTGCTAGTTACACTAGCCATCCTTACTGCGCTTCGATTGTGTGCGTACTGCTGCAATATTGTTAACGTGAGTCTTGTAAAACCTTCTTTTTACGTTTACTCTCGTGTTAAAAATCTGAATTCTTCTAGAGTTCCTGATCTTCTGGGCTGCGCTGATATGCGCTACCATCGTTCGGTCAGAGTCT
+
?@@A>ACEDDC?AACABBBC@@CCBBBCCBA?@BAB<AA8;8;BBBC;:;;EB??5879@BB?D?AAABBBBBC@CAAA9CB?C@??5=00000)0/*/6686617B=<BB@@6?DD@D?BBC?>?DD>ABBB=AAEE>>=<=BDD?>?AA===>>>>7:7:A>@=A@@A4;6556,87@888665'59:;;1;875??;7:>:9:::*6///:5:57<78:??ACB@C@BBBBBC7<>>;3;338>>AA@?@?A<??ABB>AABBB?BB@CAAABBBBB
@ATNG8:02885:05388
GATGGTAGCACGACACGACGATGTGTACTCATTCGTTTCGGAAGAGACAGGTACGTTAATAGTTAATAGCGTACTTCTTTTTCTTGCTTTCGTGGTATTCTTGCTAGTTACACTAGCCATCCTTACTGCGCTTCGATTGTGTGCGTACTGCTGCAATATTGTTAACGTGAGTCTTGTAAAACCTTCTTTTTACGTTTACTCTCGTGTTAAAAATCTGAATTCTTCTAGAGTTCCTGATCTTCTGGGATGTGTGCGCAGTGCCTACCATCGTTCGGTCAGAGTCT
+
@:@B@BAABCCB=BCCBCBA;;@CCCBBCBBB@CCCG=CB@B@DCCCCBC?CCBBB@C?BACC@C?CBBBCBB??==@B>B+CC@CBBA<A????BAB?BA=:99BCB?BBBBBB>=<>AC;?;<>>A?>>==BAAA<@@@>??A@@@@?>@@@@6:;:;@B;><>@B;;;AAB;??BBA5=7;7/////(//777.666-//<66:6=<<</<::;A<A=DD;AAAA?@?<@:>>@@@@988==6=///99;>>>A???B<>>@;?;;;?;?@<??@>>>@@@
@ATNG8:02886:05379
GATGGTAGTATATCGCGTCGCTATCCAGAAGATCAGGAACTCTAGAAGAATTCAGATTTTTAACACGAGAGTAAACGTAAAAAGAAGGTTTTACAAGACTCACGTTAACAATATTGCAGCAGTACGCACACAATCGAAGCGCAGTAAGGATGGCTAGTTTAACTAGCAAGAATACCACGAAAGCAAGAAAAAGAAGTACGCTATTAACTATTAACGTACCTGTCTCTTCCGAAACGAATGAGTACACACTCTCATATGACACTACCATCGTTCGGTCAGAGTCT
+
;;AB?BBBBAA;==A>>?@AAABB@7<??::@<9968<7<BB9;6C?=@?@?9:6;;>>>+>:BB=<B=DC:::5:9;@@@B1?@<>8@AA;BCCAABBICDDCE@B?CC@BBB@CDCCCCCCCCBBBBCDD@D???>??AACCBB?E@C;;:;BBBBC>A?ADCC@?=?A?ABB?CB??>8?@?;=<<<<,<>8?BBBB>>@C>@<@A@@=A?BBBBC@BBBBBBA=@??>>:?AA?BBAAABABBBAAABBBBB@BBCC>>>B?BCCCC@BB@CCBBBC;;;
@ATNG8:02893:05401
GATGGTAGAGAGAGCTCTCTCATCGTACTCATTCGTTCGGAAGAGACAGGTACGTTAATAGTTAATAGCGTACTTCTTTTTCTTGCTTTCGTGGTATTCTTGCTAGTTACACTAGCCATCCTTACTGCGCTTCGATTGTGTGCGTACTGCTGCAATATTGTTAACGTGAGTCTTGTAAAACCTTCTTTTTACGTTTTACTCTCGTGTTAAAATCTGAATTCTTCTAGAGTTCCTGATCTTCTGGATATGAGTGACTCGTGCTACCATCGTTCGGTCAGAGTCT
+
44?<:=BBED@@@A@566?666C>B:69==CGAECD@CB@C@BBA<===:;<?BE@D@C@C?>B><BBBBBBBB?CCCCC2BB?BBAB<ABAAAC?=8?>8:99><>9;?>;==>=8=?@<A<@???><::5;?@@388C888888=A?==:8708566<<4:49::==<;:9377878,74;6;=>>>/=>;;;;-;778>=<<<<1888)2222=4848968=8:777;=48>>>=A6;;=:=???A>===>>>??@@>>>?=@>>>>=AA<>>==;;;==
@ATNG8:02896:05374
GATGGTAGTAGTACACTAGTCATACCAGAAGATCAGGAACTCTAGAAGAATTCAGATTTTTAACACGAGAGTAAACGTAAAAAGAAGGTTTTACAAGACTCACGTTAACAATATTGCAGCAGTACGCACACAATCGAAGCGCAGTAAGGATGGCTAGTGTAACTAGCAAGAATACCACGAAAGCAAGAAAAAGAAGTACGCTATTAACTATTAACGTACCTGTCTCTTCCGAAACGAATGAGTACGTGTGACGTACGTGAGCTACCATCGTTCGGTCAGAGTCT
+
@A?@<>:AABABA<;;;<;;<95445:4:.5A;;;B?B=BBBA@>A5:::@;?ABBBCCC1C9:9;<>>>@877*73:4===*==7<8<==2BCC@BBBBABB;;7;=BB?BBC?AABBDDDCEBCACCB@@=@CAA=@@@@@@AA>B@BBB@DCBBBCBA?AAAABB?BB@:::?BBBCE<@??9==>>>,=A>A?@?BA@A@=A9==AA=A=AAB:;:;CBBBAD?D=@AF>AAB>AAAAAAAFB???CCBDDCCCED99:AA>ABABA?AA>AAAAAAAAB
@ATNG8:02858:05444
GATGGTAGCGCACACATAGATACAGTACTCATTCGTTTCGGAAGAGACAGGTACGTTAATAGTTAATAGCGTACTTCTTTTTCTTGCTTTCGTGGTATTCTTGCTAGTTACACTAGCCATCCTTACTGCGCTTCGATTGTGTGCGTACTGCTGCAATATTGTTAACGTGAGTCTTGTAAAACCTTCTTTTTACGTTTACTCTCGTGTTAAAAATCTGAATTCTTCTAGAGTTCCTGATCTTCTGGATAGCGACGCGATATACTACCATCGTTCGGTCAGAGTCT
+
66BB:=BBB665=>>:695A>@666<======:>>>?7>>4625;;9955.55::<8=9;:44.5.5::9;;<<=455<<@'<:398:<3::9<4;5626@:BCCCCCACGCBAAC>:=@@?@@CCDDC?CC?AACC<:::AAABBBCBCACCCB?B:;7:B=A?C:;9BBB@@<=9999&4.97>>>>@0@>@AC8;;C@A;;;;;5:@B@(9955949455.55555==:?:<<;>:955558==;;;>@669;@?BBB>B==7?;?:?=@?;?@959:///
@ATNG8:02862:05448
GATGGTAGCTCTGCTCTGACTCTCGTACTCATTCGTTTGGAAGAGACAGGTACGTTAATAGTTAATAGCGTACTTCTTTTTCTTGCTTTCGTGGTATTCTTGCTAGTTACACTAGCCATTCTTACTGCGCTTCGATTGTGTGCGTACTGCTGCAATATTGTTAACGTGAGTCTTGTAAAACCTTCTTTTTACGTTTACTCTCGTGTTAAAAATCTGATTCTTCTAGAGTTCCTGATCTTCTGGGTCTACGCTCGTCGCGCTACCATCGTTCGGTCAGAGTCT
+
@<CC@CCCCCCC:;;C;;:BCBB@@@@@BCCC@FBCB>B@CACBCBCCC@DDCCCAEADCCC@B@CCCCCAAAB?AAAAA0@C?BBCC>CDCD@CDGIGD@;;;CCCDCCCCCCCD@B@@BC@GCCBCBBB>BCCC@CCDCCCBBDAABDBBAB?BCC?AA@D?AAABDEDBC@BBBCB7A5;5;@@A@0@@@@@0000;BC<<9?=@DD@+<:;0//2773:===@:;7;7;A<B>B@>BCC>CCCBCCC@CBBBBCCCCBB>@@=:;499299BBBBE99
@ATNG8:02867:05457
GATGGTAGCGCGACGAGCGTAGACCCAGAAGATCAGGAACTCTAGAAGAATTCAGATTTTTAACACGAGAGTAAACGTAAAAAGAAGGTTTTACAAGACTCACGTTAACAATATTGCAGCAGTACGCACACAATCGAAGCGCAGTAAGGATGGCTAGTGTAACTAGCAAGAATACCACGAAAGCAAGAAAAAGAAGTACGCTATTAACTATTAACGTACCTGTCTCTTCCGAAACGAATGAGTACTATGTAGAGCTCTATACTACCATCGTTCGGTCAGAGTCT
+
778A@A@BBBBBBCA@AAACCBABF>BCB@BBBBBCAD@BBCCCAA=?>9><@@AABEEE3B?BBCBBCBCBBB=AAAABBB1=C@C:CDC9CBC@BAAABCCDB?B?AA=@@@?ABC@AACCCCCBBCDBB?BBBB@BBCBAA::4;@C;;:;BAAABDD?CDCABB?BB?CBB<??AAA;AAA>ABEED3BB?BBBBAAAAA3618>>>:><>BCCC?BB@@@BB6:8:BB=BDC@;99BBCABAAABBAAABB@@A@@A@@@=>>?@@;>>;>=9::<>77
@ATNG8:02868:05451
GATGGTAGTATCTGCACACTCTGTCCAGAAGATCAGGAACTCTAGAAGAATTCAGATTTTTAACACGAGAGTAAACGTAAAAAGAAGGTTTTACAAGTCTCACGTTAACAATATTGCAGCAGTACGCACACAATCGAAGCGCAGTAAGGATGGCAGTGTAACTAGCAAGAATACCACGAAAGCAAGAAAAAGAAGTACGCTATTAACTATTAACGTACCTGTCTCTTCCGAAACGAATGAGTACACATCGTCGTGTCGTGCCTACCATCGTTCGGTCAGAGTCT
+
AACB?CBDCBAB;;6==FDKEBBAA:@@B:?@BB;;:;?CCH@A@D?;;8:<@?998?@@/@=@@@BBBBBCCC>A:;5:::'4924.555&9@@=@AABCHFFC@D?@@<@BB?BBBABBCCECCCBBBEC@CA@A@BCFCDDBA?CACBB@BBBBCBB@BBCBCC?::89BA=AA???:@@A?BBDDD3CC?AAABCC@@@3638@AA<A<@@CCB?@@<;;;;5:39=>9@@CAB@??BBAAABCAAACCCB=::;00-0AA<@BA@@9::48??A@AA@A
@ATNG8:02878:05457
GATGGTAGCATCATGCATATCTCACCAGAAGATCAGGAACTCTAGAAGAATTCAGATTTTTAACACGAGAGTAAACGTAAAAAGAAGGTTTTACAAGACTCACGTTAACAATATTGCAGCAGTACGCACACAATCGAAGCGCAGTAAGGATGGCTAGTGTAACTAGCAAGAATACCACGAAAGCAAGAAAAAGAAGTACGCTATTAACTATTAACGTACCTGTCTCTTCCGAAACGAATGAGTACGATGAGATCTCGTGTGCTACCATCGTTCGGTCAGAGTCT
+
449>5:<BABCBBBDCCICCCCCCD?;;69<<@B;;267:=>==:9433-86;=<=<??@.?8@?@@A@A?>>>7>?@;>>>)5924.444&5<<=@BBBICCCC=@=;;5;AA=ABBCJDDCCCCGGCBBB@BBBB@CCBAAA;;6;?CAB@BCECBBBC@AAAABB=@@?BA@299999,9:9189998(7<<===@<<BB>9=78:56.68<>BBB@BA>>>9:4:;700+/::6000>>>@988@@??@==8A@@@556@@<>>>@B=@<8==<687???
@ATNG8:02881:05464
GATGGTAGAGTATCATGTGTATCTCCAGAAGATCAGGAACTCTAGAAGAATTCAGATTTTTAACACGAGAGTAAACGTAAAAAGAAGGTTTTACAAGACTCACGTTAACAATATTGCAGCAGTACGCACACAATCGAAGCGCAGTAAGGATGGCTAGTGTAACTAGCAAGAATACCACGAAAGCAAGAAAAAGAAGTACGCTATTAACTATTAACGTACCTGTCTCTTCCGAAACGAATGAGTACATAGATATACGTATAGCTACCATCGTTCGGTCAGAGTCT
+
<<<CABB<=@CD@====>DAAA@@@<@;;6;ACAAB?B@CDDCCBB@CD@CACCCCCCCC5B?BCCCCCCC@@>8@A;;<<<*;A=A=BID=CBB@BDCBBBBBB@C?BB?BBB?BBBDBBCBDBCBCCCCC?::;;8;BCCD;;;6;=B;;:;CCCCDCC?CCDCBB@??>ACG@BBBBB=@::3:>>>?1?B?BBABEFE??=?@@@@A=A<@;ABC@CAA@@@A=?>:;;0;??<@BCBFCEBCBBBBBBBBBBBBBAAABB@BBB>B;???ABBCBBBBB
@ATNG8:02891:05422
GATGGTAGCATCATGCATATCTCACCAGAAGATCAGGAACTCTAGAAGAATTCAGATTTTTAACACGAGAGTAAACGTAAAAAGAAGGTTTTACAAGACTCACGTTAACAATATTGCAGCAGTACGCACACAATCGAAGCGCAGTAAGGATGGCTAGTGTAACTAGCAAGAATACCACGAAAGCAAGAAAAAGAAGTACGCTATTAACTATTAACGTACCTGTCTCTTCCGAAACGAATGAGTACGATGAGATCTCGTGTGCTACCATCGTTCGGTCAGAGTCT
+
4488394449:A@9;;@C@BBBBCB?BCCAAAABB@<@<?BBB??@<99-428=>;=???1?6ABBBBAAA9::,98;;:99$:@<B5499&59949<<666=;A=@=AA>BCE@CCCCCCDCCBAAGCCCC@CBBB>BBBABBBA>B@CCD@CCCBBBCC?BBCCCCABB?BBB?BBBCA899939:>?>,==:>??@@AA@=:=:=C@@<A=88;BA<@000AAA?C@BCC>CCD?BCC@??BBBBBCCBCBBBBABB>>>AB>@@@@C?9738??>?AB;;
@ATNG8:02896:05467
GATGGTAGTATAGTCGCGTCGCTATCCAGTAGATCAGGAACTCTAGAAGAATTCAGATTTTTAACACAGACGAGTAAACGTAAAAAGAAGGTTTTACAAGACTCACGTTAACAATATTGCAGCAGTACGCACACAATCGAAGCGCAGTAAGGATGGCTAGTGTAACTAGCAAGAATACCACGAAAGCAAGAAAAAGAAGTACGCTATTAACTATTAACGTACCTGTCTCTTCCGAAAACGATGAGTACTGTATCTATGTGTGCGACTACCATCGTTCGGTCAGAGTCT
+
<455.544999445555;;<9</--60---999;959.55:<<695<.55496:9444444$4.4:666///69888(/3/////$//)/1666.7:<8<;;:88899(/(//(/88066335;;;;===55599.44995::::555=7;6;44.4;::4443-338;;;9;=7<=<686666.///(/////$/8(33;8<22286:69555/5+22:993//-----(/)////&/66833/////88888833377/,,,,,,22,226..(.3.333357885
@ATNG8:02870:05488
GATGGTAGTATCTGCACACTCTGTCCAGTAGATCAGGAACTCTAGAAGAATTCAGATTTTTAACACGAGAGTAAACGTAAAAAGAAGGTTTTACAAGACTCACGTTAACAATATTGCAGCAGTACGCACACAATCGAAGCGCAGTAAGGATGGCTAGTGTAACTAGCAAGAATACCACGAAAGCAAGAAAAAGAAGTACGCTATTAACTATTAACGTACCTGTCTCTTCCGAAACGAATGAGTACACATCGTCGTGTCGTGCTACCATCGTTCGGTCAGAGTCT
+
@<AB?BCCCCCCBBDCCCBBCDGCC=BCCCCCCCBB@B@CBBBCCC?CC@C??>?88789$369;<BCBBBBB@8>?;;;;;$;><>466605@=:=B=JDCCBA<@;?@?ACC?BBBABBCCFDBBBCBBB@AAAB?BBAAACAA=B?BAA?ACBB@?@B?BBBBBB?BC@CBB?BBBBB=B??=?@@@@2BA=AABB@?>==5;5;A==:><??BBA>BC@A@CC?B?:99.99929@@ABBBBDBBCAA@@@CBDCBBBBBB?BBCCC?BB<>>CDDBAA@
@ATNG8:02872:05479
GATGGTAGCACGACACGACGATGTGTACTCATTCGTTTCGGAAGAGACAGGTACGTTAATAGTTAATAGCGTACTTCTTTTTCTTGCTTTCGTGGTATTCTTGCTAGTTACACTAGCCATCCTTACTGCGCTTCGATTGTGTGCGTACTGCTGCAATATTGTTAACGTGAGTCTTGTAAAACCTTCTTTTTACGTTTACTCTCGTGTTAAAAATCTGAATTCTTCTAGAGTTCCTGATCTTCTGGTAGAGCGTGCATATATCTACATCGTTCGGTCAGAGTCT
+
>:@C??@ACBB;;;==BBB969;@BBBBCE;::;CBD>CC@B@CBACBCC@CBBBB?B>@A@EAD@AAACCBBAA6?>:::+:A6A>>818>==;@??<>A=?@BBBD@BBBBCBBB@>==:=<A@@=>=@A;@?AA8;;>>>??@????@@===<>>=<BB=A;>>>?@@??A::;:??2?;?;?<===,;;333)--7---365929<><*9:8886A;;;7;@@@=>>=A:==<<<<7:8A;ADDBAA998;;;@>>>A@@@A@???=AA<>>CBBBBBB
@ATNG8:02875:05516
GATGGTAGGCGTGTGAGAGTCTGCCCAGAAGATCAGGAACTTAGAAGAATTCAGATTTTTAACACGAGAGTAAACGTAAAAAGAAGGTTTTAACAAGACTCACGTTAACAATATTGCAGCAGTACGCACACAATCGAAGCGCAGTAAGGATGGCTAGTGTAACTAGCAAGAATACCACGAAAGCAAGAAAAAGAAGTACGACTATTAACTATTAACGTACCTGTCTCTTCGAAACGAATGAGTAACTATGTAGAGCTCTATACTACCATCGTTCGGTCAGAGTCT
+
<<AA?BCC?@@@A5;9AAA@BA;;;)5@B?@B;<;D@D@BBABCC@;;9;?CBA@@>>>':2;BA966@@;>>1=<40000$0616+000&/)/9389::888@A?A@BC@BBC<?>BABABB?@?@@;:;@<??@@;>>?>=>;:5;<A;?<?????BBB?BBCBBB?BB?BBB?AA@@?9?8929::::(:?<@:99BBA@BA>A>AB@@=E=B9778;@>??===188??8?BB?@===00*/00/?AAA???CAAAABBBBB?BCCCD>?@?BAA@AA>77
@ATNG8:02878:05502
GATGGTAGCGCGACGAGCGTAGACCCAGAAGATCAGGAACTCTAGAAGAATTCAGATTTTTAACTCGAGAGTAAACGTAAAAAGAAGGTTTTACAAGACTCACGTTAACAATATTGCAGCAGTACGCACACAATCGAAGCGCAGTAAGGATGGCTAGTGTAACTAGCAAGAATACCACGAAAGCAAGAAAAAGAAGTACGCTATTAACTATTAACGTACCTGTCTCTTCCGAAACGAATGAGTACTGCGTCTCACTCTCGCCTACCATCGTTCGGTCAGAGTCT
+
;9?>:>BCCBBBBBBBAABCCCCCC>CCC?DFCC@@?@@CCDBBBC@AC?B@@==89898)8?ABBBCCAB997)8>9;;;;';@=<5959&5@A:>B>GDGDCB<?<?B?BCD?CACACCDDCCCCCCCBB?BBBB@A???CBAB?B?B@@>@BBCCCCC?ACCCBB?BB=>>>=@@BAA8?9979CDFD2BB?B:9:BAA??;?=BBAC<B<>>BBD@DDBBBBB?B?BBB>BBB@BBBBBBBBBFDBBBCCCBCBACD@DBB?ABBA@>@B@BCCCDB@@@
@ATNG8:02879:05484
GATGGTAGCTCTGCTCTGACTCTCGTACTCATTCGTTTCGGAAGAGACAGGTACGTTAATAGTTAATAGCGTACTTCTTTTTCTTGCTTTCGTGGTATTCTTGCTAGTTACACTAGCCATCCTTACTGCGCTTCGATTGTGTGCGTACTGCTGCAATATTGTTAACGTGAGTCTTGTAAAACCTTCTTTTTACGTTTACTCTCGTGTTAAAAATCTGAATTCTTCTAGAGTTCCTGATCTTCTGGGTGCGCTACAGTCTCTCTACCATCGTTCGGTCAGAGTCT
+
@@@C?B@BA:66BAAABBCCIGCBBCCCCD@@=@AAA=BCAD@CBCCCCCACGCBAAD@BBBCACACCCCCC>CC@BCCCC5CC?C@@@;@ABB?BCGACC?AAALDEADCBBBABB=@AB@B@GICCBBBBADDBB=AAAAA@CBCBCCBCBAE?BBA>AA?A?BBBCBCGDE@BBCCC;C@DACCCCC2ABBBB=CAAABCCBAA5;;;;*;AABB?BACB@BBBAA@@=@@BBBCCC@CCDC?CCCBBBCCCBAAA;;;ACC?C@;;;?BBBFCBBBBBCB
@ATNG8:02879:05506
GATGGTAGTGCGTGAGAGAGAGACCCAGAAGATCAGGAACTCTAGAAGAATTCAGATTTTTAACACGAGGGTAAACGTAAAAAGAAGGTTTTAACAAGACTCACGTTAACAATATTGCAGCAGTACGCACACAATCGAAGCGCAGTAAAGGATGGCTAGTGTAACTAGCAAGAATACCACGAAAGCAAGAAAAAGAAGTACGCTATTAACTATTAACGTACCTGTCTCTTACCGAAACGAATGAGTACATAGATATACGTATAGCTACCATCATTCGGTCAGAGTCT
+
:://)/////;;;>@C@B9;:B;9<)5>727/////3:69<<AB>=59903-3:344===)82333793<6<==6888:;;;+::8:6;;;+937923333855676A:>?<===:>>AA@@@AB:;:=;:;;5;::=4:856<:788(749:@@BB@BB@@=9@:::00,0=9;;>*/38<=3799158888(8819ACFBBB>>7;5:;::6;4898::4:;;666>,//6633(---(-,,,,---..688555>=@AA=====<8;;;;=6;<6<:::75/56
@ATNG8:02891:05510
GATGGTAGTCTCAGATAGTCTATAGTACTCATTCGTTTCGGAAGAGACAGGTACGTTAATAGTTTAATAGCGTACTTCTTTTTCTTGCTTTCGTTGTATTCTTGCTAGTTACACTAGCCATCCTTACTGCGCTTCGATTGTGTGCGTACTGCTGCAATAATTGTTAATCGTGAGTCTTGTAAAACCTTCTTTTACGTTTACTCTCGTGTTAAAAATCTGAATTCTTCTAGAGTTCCTGATCTTCTGGATAGCGACGCGATATACTACCATCGTTCGGTCAGAGTCT
+
8455:>>CC??;>@@@>CCCCB>666656=<<7<:::3:A7<8<<<;;;=6>=<9;.9.9;400(/)//;7/5499399999'8;7;@BC=A@@=@<>>800+///745.5;<655<<7<<=:BAGGDCCBBB=AA@@=ACBACBB@>00000/::3//)/544.4./8///88989595555&5.545595&5599;099>666599:)////$/////4:49;5;<<@@<?5:5:::@<@8A@A>BC;:;;:;?:95==>>>@??:=995;7?C?CCCCBB?@?
@ATNG8:02892:05492
GATGGTAGTGTCATATGAGAGTGTGTACATTCGTTTCGGAAGAGACAGGTACGTTAATAGTTAATAGCGTACTTCTTTTTCTTGCTTTCGTGGTATTCTTGCTAGTTACACTAGCCATCCTTACTGCGCTTCGATTGTGTGCGTACTGCTGCAATATTGTTAACGTGAGTCTTGTAAAACCTTCTTTTTACGTTTACTCTCGTGTTAAAAATCTGAATTCTTCTAGAGTTCCTGATCTTCTGGCTCTCGTAGACAGATACTACCATCGTTCGGTCTGAGTCT
+
BC??=@AB>CBBB==@AAHICCBCCBCBCB?BBCB=BA=A=?@AA@BA>@@@BBADACCCC@C@CBBBCCB@B>BBBBB2BC?BCCC>BBBB@BBC@DD?AACCCC@CDCCABBFGLEC>B>BEHGABAC?AABB>AACCBBBBCC@A@BCBB@B;;:;B@B>BA@@@ABCB?@ACCC9C?C?BBDDF5BBBCC:;;CCCBBBCB@BCCC3BAAAC?CACD?CCB;;;B@C@CCCCCC@CBC?CECCCBBBCCCCCDCCDBBB@BBCBB?BC@CA@???BBB
@ATNG8:02903:05495
GATGGTAGCACACGAGATCTCATCGTACTCATTCGTTTCGGAAGAGACAGGTACGTTAATAGTTAATAGCGTACTTCTTTTTCTTGCTTCCGTGGTATTCTTGCTAGTTACACTAGCCATCCTTACTGCGCTTCGATTGTGTGCGTACTGCTGCAATATTGTTAACGTGAGTCTTGTAAAACCTTCTTTTTACGTTTACTCTCGTGTTAAAAATCTGAATTTTTCTAGAGTTCCTGACTTCTGGGCTGCGCTGATATGCGCTACATCGTTCGGTCAGAGTCT
+
EDDD@CAAACCCCCBCBCCCCCCCCCBBBBBB@CCCI>CC>A=ACDEDCC?CDCCC>?>@CDD?A?BBBCCCDGC?8899:)9A@ABA?B@CAA>ABB>BB?==>BBA?BBBBBBBB>CB><@<@@>>>>@@<@@@@=AAA>>>>@@AADDA>>?<>>>=@@<@<AA@>>AAAC<>>>CC;A=A:>>AAA/BB9990668///>=@B<>>>>/>???@9====,:///<;;7<9=A???<??@D9;88;EC=:33,,******6,-.882773:;999>>>@
@ATNG8:02864:05555
GATGGTAGCACGAGTCACTCATATCTAGAAGATCAGGAACTCTAGAAGAATTCAGATTTTTAACACGAGAGTAAACGTAAAAAGAAGGTTTTACAAGACTCACGTTAACAATATTGCAGCAGTACGCACACAATCGAAGCGCAGTAAGGATGGCTAGTGTAACTAGCAAGAATACCACGAAAGCAAGAAAAAAGAAGTACGCTATTAACTATTAACGTACCTGTCTCTTCCGAAACGAATAGTACAGAGAGTACGATATGTCTACCATCGTTCGGTCAGAGTCT
+
888::?>>BAB=>BBBDDDGBCCBABA@B759@C;;499==>CBBB?@@7@=BBA@@@@A+A:EDCBB@?=733(77:9944$44.4.444&559499;;A?;AB=@=@@<ABI>A@CCCDBBBCCHDCCCC?AA@@<@@@@CBCC?CABCE@EBBBCCCD@CBAA??;?A=@@A=@@:::,:>=89:::::%9<<<@<?<:BB<<<=@@AB:A6;;@BC@CEBBBBB?A?AAA=@??;??AAAAAABBBBCCBBCBECAAACCC@CCB9949:7@BBBBBBBB
@ATNG8:02865:05529
GATGGTAGAGTATCATGTGTATCGTCCAGAAGATCAGGAACTCTAGAAGAATTCAGATTTTTAACACGAGAGTAAACGTAAAAAGAAGGTTTTACAAGACTCACGTTAACAATATTGCAGCAGTACGCACACAATCGAAGCGCAGTAAGGATGGCTAGTGTAACTAGCAAGAATACCACGAAAGCAAGAAAAAAGAAGTACGCTATTAACTATTAACGTACCTGTCTCTTCCGAAACGAATGAGTACTACTCTCAGAGACACACTACCATCGTTCGGTCAGAGTCT
+
8;//,//0/;<AACCCCDCBBA;66?9===9<<ABBB?B?BBBBEJC@CB>A=@A@AAAAA0A>BBBCCGICAAC8@@;9999$9<7?@?@@2@A=<AC;;;ABBB=?<@@=AAB?BAABBBBCCCCBBDCCC@BBBC?BBBAABAA>B?B@@=@BBBBBCC?BBAAAA>AB@BCB=@@:::27>@;000000%0>:/0//8;@CB?B?>??B<A=<;ACC@CJCA@@B>B?CCD>CBB>ABAABBAA:::BBCCCAAABBABCCBA>???AA;??=@@@@@@?:;
@ATNG8:02868:05543
GATGGTAGTAGTACACTAGTCATACCAGAAGATCAGGAACTCTAGAAGAATTCAGATTTTTAACACGAGAGTAAACGTAAAAAGAAGGTTTTACAAGACTCACGTTAACAATATTGCAGCAGTACGCACACAATCGAAGCGCAGTAAGGATGGCTAGTGTAACTAGCAAGAATACCACGAAAGCAAGAAAAAAGAAGTACGCTATTAACTATTAACGTACCTGTCTCTTCCGAAACGAATGAGTACACATCGTCGTGTCGTGCTACCATCGTTCGGTCAGAGTCT
+
:<AA>BBDBBCC=?>;;;<;;4544399=5:@@@;;2:9??@@@9;299298>?>?===>0?=ABCBBAB;::@9==@@@A@0@@=A9>>>4@BB>B;=<CCC@@=@<@B?BCC@DDCCCDCCCCCCCCDCC?CAAA?@@CCBBAB@C@CCB@BBBCCDDC?@@ACCC@BC?999>AAAAA;B:93:::9::%:>;??=?C=?==:=<@>??1718=AAB>ABAAAAB?B?BBC>CCE>BABBBBBCHEC???BAABBBBCAAABB@AAABC???<?BBB????@
@ATNG8:02868:05564
GATGGTAGGACGAGCGTCTGAGAGGTACTCATTCGTTTCGGAAGAGACAGGTACGTTAATAGTTAATAGCGTACTTCTTTTTCTTGCTTTCGTGGTATTCTTGCTAGTTACACTCGCCATCCTTACTGCGCTTCGATTGTGTGCGTACTGCTGCAATATTGTTAACGTGAGTCTTGTAAAACCTTCTTTTTACGTTTACTCTCGTGTTAAAAATCTGAATTCTTCTAGGGTTCCTGATCTTCTGGGCTGCGCTGATATGCGCTACCATCGTTCGGTCAGAGTCT
+
955:399>3>999:;::;=<<<>C@CCBCCAA?BCDD>CC?C@CCCCDCC@BBCBB>B@EBBB@B?CCCCCCCCG@BBBBB2@@>ADLG>DBBB<;;GFGCBBBBBBCACCCCBCCC@BBB?B@FDDCCCBB@CCCD>BABBCCBBBCCBBBBBC@CBB?@@=@@CCCBBCCCC@CDDDD;B>A;;;;;;*;BABB=BCCBBCCBAB5;;;;*;BBHEAEAEG@;;;@@8?>A>AAACCC@CCCD>CAAACBCBCCCCCCCBBCC@CCBBBADC@CCCCICBAA
@ATNG8:02872:05561
GATGGTAGGACGAGCGTCTGAGAGGTACTCATTCGTTTCGGAAGAGACAGGTACGTTAATAGTTAATAGCGTGCTTCTTTTTCTTGCTTTCGTGGTATTCTTGCTAGTTACACTAGCCATCCTTACTGCGCTTCGATTGTGTGCGTACTGCTGCAATATTGTAACGTGAGTCTTGTAAAACCTTCTTTTTACGTTTACTCTCGTGTTAAAAATCTGAATTCTTCTAGAGTTCCTGATCTTCTGGATATGAGTGACTCGTGCTACCATCGTTCGGTCAGAGTCT
+
@@BB:>BB?BAA?BE@ABCCCCBB?BCBCC@A?ABBC>AD?C@@ABBBBC@CCCBB?CACBA@?A@BBCCHECCB?CCEED2BCACBBA;AA@@?ACC@BC;;;CDED?BCCCCCCC@BBC@B@BDCCCBBB@BBCCABBBCCCCCCCBBBBCCC@C??>@AB?BBBCBBBBC=@@ABA9B?B>BBCBC3BCBBB>CCCCCCBBAA5;;:;*;CC:;6;=BB?BBFCCCB@B?BCCCCC=@@D@DDDBBBCGEBBBBA999ACC@BCCCC?CC?BBBCCC@@@
@ATNG8:02881:05548
GATGGTAGGCACTGCGCACACATCCCAGAAGATCAGGAACTCTAGAAGAATTCAGATTTTTAACACGAGAGTAAACGTAAAAAGAAGGTTTTACAAGACTCACGTTAACAATATTGCAGCAGTACGCACACAATCGAAGCGCAGTAAGGATGGCTAGTGTAACTAGCAAGAATACCACGAAAGCAAGAAAAAGAAGTACGCTATTAACTATTAACGTACCTGTCTCTTCCGAAACGAATGAGTACGTGTGACGTACGTGAGCTACCATCGTTCGGTCAGAGTCT
+
55BB9>BB?@=<<::::@@@BCAA;6;BB?CBCCAA7;6;BBCCCC?CD@C@CBBAABBB3B?BCDBAABCCCE>??ADDDD2AC?D@CCC<CCGAGCBBDB;;;<?<AB@GBB?BBCBBCCFGCCCCCBBBACBCB?BBBBBBBC@C@C@@>ABBCBBCB@BBBBBB?AB????;??ABC>BAA=A@@AA2AC?C@?:B@AAA=A<??=>:=;?@CCCACCBBBAC<?<@A@=A??=@CBBBDBABAAAABBBCGEBBBBBBCE@B???A>AA?BCCCCCCCB
@ATNG8:02883:05520
GGATGTAGCATCATGCATATCTCACCAGAAGATCAGGAACATCTAGAAGAATTCAGATTTTTAAACACGAGAGTAAACGTAAAAAGAAGGTTTTACAAGACTCACGTTAACAATATTGCAGCAGTACGCACACAATCGAAGCGCAGTAAGGATGGCTAGTGTAACTAGCAAGAATACCACGAAAGCAAGAAAAAGAAGTACGCTATTAACTATTAACGTACCTGTCTCTTCCGAAACGAATGAGTACTATGTAGAGCTCTATACTAATCGTTCGGTCAGAGTCT
+
/)///////:9///755///<<///855/5///-66373-//:777;6>?=?:<<833333$39/99::B<B@@>;23395;;;+<<:<8;::+=00*/@=>@B=BB@C@BB?CBC=@?AACBB@@@@BAB;;;<>?@B79:B9:7AC;@=@:929?979??A<A??><>;?B=AAB>@@<>>8>>>;@@@@@/@@<AAB@@>>>@=A=ABAB7;5;=@BA>AA999@@:<+/0>3:00)/8:>:=8C@@@BBBA@?<@<><:;;=9=88:=A?<==?954::9
@ATNG8:02884:05558
GATGGTAGCAGACGTGACAGAGCGCCAGAAGATCAGGAACTCTAGAAGAATTCAGATTTTTAACACGAGAGTAAACGTAAAAAGAAGGTTTTACAAGACTCTCGTTAACAATATTGCAGCAGTACGCACACAATCGAAGCGCAGTAAGGATGGCTAGTGTAACTAGCAAGAATACCACGAAAGCAAGAAAAAAGAAGTACGCTATTAACTATTAACGTACCTGTCTCTTCCGAAACGAATGAGTACTGCGTCTCACTCTCGCCTACCATCGTTCGGTCAGAGTCT
+
AABC@BBBCCECBBAA@CECCCBCB@BBCABBBCBB?B@CCBBAAC?CC?C@BA@>?>>>1??DDCBBCCCCCB<A@AAAA@0AA>A=CCC=CHFACDCECFBCC=?<?B?BBC@CCCCBBBCCCCCCCBBC@BBBC@BBBCBCBB?B@C@@?@BBCCCCC=AACCBB@AA>@BB?ABAAA=><<899::99%9?;?98:CBA??<?<@AAA:=:=?BBB?BBA@@BA?B????:@CB?BAAABBBCBBABBBCBBBCCCCC?ABC@CBBBC@@@>?BCCCBBAA
@ATNG8:02862:05577
GATGGTAGCTCTGCTCTGACTCTCGTACTCATTCGTTTCGGAAGAGACAGGTACGTTAATAGTTAATAGCGTACTTCTTTTTCTTGCTTTCGTGGTATTCTTGCTAGTTACACTAGCCATCCTTACTGCGCTTCGATTGTGAGCGTACTGCTGCAATATTGTTAACGTGAGTCTTGTAAAACCTTCTTTTTACGTTTACTCTCGTGTTAAAAATCTGAATTCTTCTAGAGTTCCTGATCTTCTGGATACACTCATGTGCACCTACCATCGACCTCTAGAAGTCT
+
44:<7;?CDDCBCBCCBCB<<<666;;;9///)///:1:=7;7;<955<@=@<<<=:>6;;5;6::?;;;@B@9>4===>>,@B?BBBD>DCCC@BAB?9;4:9999B>@99:BBBB=@@B=@=BCBBA@>B<@999;?@??;<<=@<<<:994405;=8@@9?9@ABA?;;=@==>==>2<8<=<@@@@1BCBBD=A000A>>><<*0000$0///:)/)/56;;;565<8<055<<::5445.55<<<@A@B99:CD@?<?@>99:9999.9<<;;;:7787
@ATNG8:02863:05607
GATGGTAGTAGTACACTAGTCATACCAGAAGATCAGGAACTCTAGAAGAATTCAGATTTTTAACATCGAGAGTAAACGTAAAAAGAAGGTTTTACAAGACTCACGTTAACAATATTGCAGCAGTACGCACACAATCGAAGCGCAGTAAGGATGGCTAGTGTAACTAGCAAGTATACCACGAAAGCAAGAAAAAGAAGTACGCTATTAACTATTAACGTACCTGTCTCTTCCGAAACGAATGAGTACACACTCTCATATGACACTACCATCGTTCGGTCAGAGTCT
+
?@@@<@BBAB;;6??===A<<@>:=3===5>A@@@B=A5;<C@@>B?BB=A>;;;<9DDF5C?ABBBB@?<?:99.8;8::::)55.4599:1:>C?BABCBBCA@=@?CC?BBB>BBBBCBCCDDCBBBBBC?BBBD?CBBBBCAA?B@CBC@CCCCCCCA?AAAABB?@@ACCC789AA?:?>>=@CCCC2CC@C???BAA@@=A;>>AA<A<AACCC@BBBBACC>A>ADD>BAC?AACCCCBAACBBBBCBBBABBBBBAAB?CCCBB>BA>BCCBBB@??
@ATNG8:02865:05604
GATGGTAGATACTCGCTGATACACCCAGAAGATCAGGAACTCTAGAAGAATTCAGATTTTTAACACGAGAGTAAACGTAGAAAGAAGGTTTTACAAGACTCACGTTAACAATATTGCAGCAGTACGCACACAATCGAAGCGCAGTAAGGATGGCTAGTGTAACTAGCAAGAATACCACGAAAGCAAGAAAAAGAAGTACGCTATTAACTATTAACGTACCTGTCTCTTCCGAAACGAATGAGTACTACTCTCAGAGACACACTACCATCGTTCGGTTCAGAGTCT
+
@>AC?CBBBBCBB@AAABGCCCCCC>BBB@CAAA::7;>AACCBBC@AA>A?AAA?=<=<,??BBBBBBBBBBA=9:;@BCC>CC=A4;;;.;A@=ACAA@BCBC>B?@A<@BB?BBBBBBBCCCBBBBBBB?B@@@?BBBAABCD@B?C::7;BACBCCCABBBBBB>AB<898>A@@A@;????BBCCD3AA?=888A??>><@<@???=D<>>BAA=@BCBCBC@C@AAC?CCB?CFBBBBBBBBBBBBCBBBBBBBA???B?AA=;?<?B=A>AA;;;>;;
@ATNG8:02869:05600
GATGGTAGCTCACGTACGTCACACGTACTCATTCGTTTCGGAAGAGACAGGTACGTTAATAGTTAATAGCGTACTTCTTTTTCTTGCTTTCGTGGTATTCTTGCTAGTTACACTAGCCATCCTTACTGCGCTTCGATTGTGTGCGTACTGCTGCAATATTGTTAACGTGAGTCTTGTAAAACCTTCTTTTTACGTTTACTCTCGTGTTAAAAATCTGAATTCTTCTAGAGTTCCTGATCTTCTGGTAGAGCGTGCATATATCTACCATCGTTCGGTCAGAGTCT
+
A@CD?BBCEA;<>=@C966==BBB;;;BCEBB?A<<;0;;>B5;:@A<DC?CCBBD@D>AACC?B?BDDCCABBA=88787(7@=BBBD>BBBC?AAB@BB?BCBBBB?BB99:BDC?B>><>=AAA>>888<@BAA;@@CB:;;>=?A@???@A:>>@<?>:?8===>>===<578<>@2@=D6<<DDD/>>:<<6;89///898<:????/?AAAA;A:;=7<>@A>=>=B=A>>>@C;>>>:=A?>==;;;>;;;;<>>=BB<==>AA;;;6;ABBBDEAA
@ATNG8:02872:05614
GATGGTAGTGCGTGAGAGAGAGACCCAGAAGATCAGGAACTCTAGAAGAATTCAGATTTTTAACACGAGAGTAAACGTAAAAAGAAGGTTTTACAAGACTCACGTTAACAATATTGCAGCAGTACGCACACAATCGAAGCGCAGTAAGGATGGCTAGTGTAACTAGCAATAATACCACGAAAGCAAGAAAAAGAAGTACGCTATTAACTATTAACGTACCTGTCTCTTCCGAAACGAATGAGTACGTGTGACGTACGTGAGCTACCATCGTTCGGTCAGAGTCT
+
BBBC@CCDBBBCBBBHIEFCCCCBB>BCCACCBBCC@D@CBCCCBC?CCAF?AAA@?<9:)=6AA???=@BAAA=A@9:9:9';@>@5;;;6;CI@BBBCCBCCC=A>A@<@??=@BBBBCBCBCBCCCFBB?B@@@?BBBCCCBB?B?B@@>ACCCCDCC?CBB::;@CC@DCB?CBBBB;9:9>ABBBB3BB=ABAACCBBB?B?@@;;5;5;>CBB?B@AABBG=@?ACC?CDDADBBCABCDBBBBBBBBBBBBBBAAA?>8???AB>??<?AABCC??@
@ATNG8:02878:05592
GATGGTAGCATCATGCATATCTCACCAGAAGATCAGGAACTCTAGAAGAATTCAGATTTTTAACACGAGAGTAAACGTAAAAAGAAGGTTTTACAAGACTCACGTTAACAATATTGCAGCAGTACGCACACAATCGAAGCGCAGTAAGGATGGCTAGTGTAACTAGCAAGAATACCACGAAAGCAAGAAAAAAGAAGTACGCTATTAACTATTAACGTACCTGTCTCTTCCGAAACGAATGAGTACGATGAGAGAGCTCTCTCTACCATCGTTCGGTCAGAGTCT
+
><@@>@BBBBDCCCCCCCCCDBBBB666??BAB@@@=A<??CCBBA<ACAD?AAADDCDA/A?CCABBBAA>??:?CAABBB5AA>A5;;;.;BB?CCCBCCCDF?A?@CADDC?BBBBBCCBCBECCCCCC@BBAA?ABBB@@@@@CAECC@BBCCDDCC?AAACCC=??<:99=AA@@@9>==9::::::%0>;>0/0@@EB@<@;@@BC<A<@?BCC@CCBBAA@=@=@AA<ACC?BBBBBBBBBBB@@@BCCCCBBB:;:??=@AAAC??>9?@??AAABB
@ATNG8:02878:05619
GATGGTAGGAGACACGTCGCACACGTACTCATTCGTTTCGGAAGAGACAGGTACGTTAATAGTTAATAGCGTACTTCTTTTTCTTGCTTTCGTGGTATTCTTGCTAGTTACACTAGCCATCCTTACTGCGCTTCGATTGTGTGCGTACTGCTGCAATATTGTTAACGTGAGTCTTGTAAAACCTTCTTTTTACGTTTACTCTCGTGTTAAAAATCTGAATTCTTCTAGAGTTCCTGATCTTCTGGATACACTCATGTGCACCTACCATCGTTCGGTCAGAGTCT
+
BDBBACBB?BCBBBBBBAABB@AAGCCDCDCC?BDDF@CC?A?ABBCC@@?@ECDC>@?@DCC?B?CBAACDAAC>CCCCC2CE?B???:;AAB8:9C>AA9::?C??;????BBBB?BBA;@<@AA>>>@@<@>>><@@A>==?AAAAAC;::=89::4:::>:>==>>@ADE:>==DD5D;A=@@@@@/?>===4===888>>>?;?DDD/?>>>@=@<AB=BBAC===<A<AAAB>>:>>>=BAA?@@@@><>AA;=>033;23---72::6:=@AAAA==
@ATNG8:02881:05619
GATGGTAGCGCGACGAGCGTAGACCCAGAAGATCAGGAACTCTAGAAGAATTCAGATTTTTAACACGAGAGTAAACGTAAAAAGAAGGTTTTACAAGACTCACGTTAACAATATTGCAGCAGTACGCACACAATCGAAGCGCAGTAAGGATGGCTAGTGTAACTAGCAAGAATACCACGAAAGCAAGAAAAAGAAGTACGCTATTAACTATTAACGTACCTGTCTCTTCCGAAACGAATGAGTACGTGTGCGACGTGTCTCCTACCATCGTTCGGTCAGAGTCT
+
@;?B@CCCCABBBCBBBCCCCDCBB=BDD@CCCDBB?B?BBDCCCC@BB?B@A@@>????1>?CCCAABBDBAB9BBCCCCC5CB?B=BBB9BBB?CDCCCCEBB?B@CC@CBB>BABBCCCCCBBBCCCCC?CCCC?AABBBBA@<A@CCC?CCCCCAAA?CCCBAA?BC@>>><>>@A?8@?<8<<<<>.?A?B@>?CB@@A:>:>?BF<?;??BBC?CBAAAAC=A>BBB=BCC@BBBCCBBAAACCCCBBBBAA=@A=@AA;B>=<@>AA?BCEDBCAAA
@ATNG8:02884:05597
GATGGTAGAGAGAGCTCTCTCATCGCTCATTCGTTTCGGAAGAGACAGGTACGTTAATAGCTAATAGCGTACTTCTTTTTCTTGCTTTCGTGGTATTTCTTGCTAGTTACACTAGCCATCCTTACTGCGCTTCGATTGTGTGCGTACTGCTGCAATATTGTTAACGTGAGTCTTGTAAAACCTTCTTTTTACGTTTACTCTCGTGTTAAAATCTGAATTCTTCTAGAGTTCCTGATCTTCTGGGCAGACTCTCACACCCTACCATCGTTCGGTCAGAGTCT
+
444;7=<BA@;::;<566<>>A666===<<5:;<:09;495;<<<=>C=BAAAA?B?B@@@6949???A:978233333$3828433(3888-3333(3:-338333,3778:::=:743684558;9855499??378<;77666;;=<5555,5222674>075755226:3222::+3.3598888(//555.39:8<99:8:/767'5::65,52:>:;<<888<:>8>@@=>>=<=<=6=///6666:@@@BD:>==9<:;:@;@;5<:///;<<:
@ATNG8:02886:05574
GATGGTAGTATCTGCACACTCTGTCCAGAAGATCAGGAAACTCTAGAAGAATTCAGATTTTTAACATCGAGAGTAAACGTAAAAAGAAGGTTTTACAAGACTCACGTTAACAATATTGCAGCAGTACGCACACAATCGAAGCGCAGTAAGGATGGCTAGTGTAACTAGCAAGAATACCACGAAAGCAAGAAAAAGAAGTACGCTATTAACTATTAACGTACCTGTCTCTTCCGAAACGAATGATTACGAGAGAGCACACGTGTCTACCATCGTTCGGTCAGAGTCT
+
88<<5:<@AAA:555;;=>@><;;=5555455555<.55)4494448344.3633373;:;);6:333;4338333(3366666'//(/(///&//3,39:99;;884878:597715555>?CCCCCFECDDD?CCCC@C::9BBBD?B@C:::;CCCBBBB?BBBBBB@BB?BBB>AAFDD>BBB?BBCCC1BB?B988B?><<595;@@@=B<??BCDADDAAACC?C?BBD>AAA?CCBB?BCCBBBCCCCC@AACCB???BB?BBBBC?CC?CCCCCC@@@
@ATNG8:02890:05605
GATGGTAGCGCACACATAGATACAGTACTCATTCGTTTCGGAAGAGACAGGTACGTTAATAGTTAATAGCGTACTTCTTTTTCTTGCTTTCGTGGTATTCTTGCTAGTTACACTAGCCATCCTTACTGCGCTTCGATTGCGTGCGTACTGCTGCAATATTGTTAACGTGAGTCTTGTAAAACCTTCTTTTTACGTTTACTCTCGTGTTAAAAATCTGAATTCTTCTAGAGTTCCTGATCTTCTGGGATGTGTGCGCATTGCCTACCATCGTTCGGTCAGAGTCT
+
:54>9?:66>CCDCCCCCCCCCCCCCAAACBB@BCEG?BB?B@BDBBBBB>BBBLF@C@BBBC?C?CECCBA@AC>;<<;<*;;59>AC<BBBC@BDFACD9::CBCC?AACFCCCC@BBE?B@BDCCCCCC@BBCC?BBBBCBBBCBBBDCCCC@CCC?BB?B?A@ABBCCCC@ECCCC;C@C?BBCCC5CCCEG;;;BBCCDBBAACCCC5CAAACAC@CD@CCBBCCG@B@BBBCCB@CBCC>C:::CCBBECBB?;;8;BC@CCC@A?ACADCCCCCAAA
@ATNG8:02856:05663
GATGGTAGCTCACGTACGTCACACGTACTCATTCGTTTCGGAAGAGACAGGTACGTTAATAGTTAATAGCGTACTTCTTTTTCTTGCTTTCGTGGTATTCTTGCTGTTACACTAGCCATCCTTACTGCGCTTCGATTGTGTGCGTACTGCTGCAATATTGTTAACGTGAGTCTTGTAAAACCTTCTTTTTACGTTTACTCTCGTGTTAAAAATCTGAATTCTTCTAGAGTTCCTGATCTTCTGGCTCTCGTAGACAGATACTACCATCGTTCGGTCAGAGTCT
+
:<AD>@@@@@::;;<<<;;;>;666>>BCBA@=A;;;8:B;@=A@@@=<?<@B@@A@E?CBCB@CAB@@?BBCCC?BBBBB2A@;>9:929AAA?BBB?BB?AA:89?BABBBBCB?CAA:>8<>DAAA@@7:9<;057;;:9:??>>>=>=::4:999:;5;:>>@A@AA??<?AAAA6A<>:==EDD/>>;;;1;;;;==::::18787(5:97A5>:>?:@@@::8A=@<@@@==>:=BB<??@@@@>=>>AAAAA@::::9///669@@9<@???;;;D
@ATNG8:02862:05638
GATGGTAGCGCACACATAGATACAGTACTCATTCGTTTCGGAAGAGACAGGTACGTTAATAGTTAATAGCGTACTTCTTTTTCTTGCTTTCGTGGTATTCTTGCTAGTTACACTAGCCATCCTTACTGCGCTTCGATTGTGTGCGTACTGCTGCAATATTGTTAACGTGAGTCTTGTAAACCTTCTTTTTACGTTTACTCTCGTGTTAAAAATCTGAATTCTTCTAGAGTTCCTGATCTTCTGGGTGTATCAGCGAGTATCTACCATCGTTCGGTCAGAGTCT
+
??BD:BCAAAECBBBBCCDDDD:;=BBBBCCB?BBCH>CC?@>@CBBCGIACCBBB>B?BBBC?C@DDDD@@@CC?CDDDD2BB@BABB=BABB?BCC?CH@BAACCD@CCCCCDDD@BBC@CADBB@9:9969@CC@CCCCCCBBCCCCDDA@@?CCB@??=@?BBCCBCCBA;?:::.;<@=;;;;;*;CACC>CCCCCCCBCC5<;;<*;AAAB>B?BB?CBBBB@@=@@BBBC@@;@;;;0;BBCGCCCCCCCCFGHHBA?ACBBB@BC@BBBCBCCBB
@ATNG8:02866:05649
GATGGTAGCTCTGCTCTGACTCTCGTACTCATTCGTTTCGGAAGAGACAGGTACGTTAATAGTTAATAGCGTAACTTCTTTTTCTTGCTTTCGTGGTATTCTTGCTAGTTACACTAGCCATCCTTACTGCGCTTCGATTGTGTGCGTACTGCTGCAATATTGTTAACGTGAGTCTTGTAAAACCTTCTTTTTACGTTTACTCTCGTGTTAAAAATCTGAATTCTTCTAGAGTTCCTGATCTTCTGGCGCTCTGTCACGTCTGCATCGTTCGGTCAGAGTCT
+
@8?A>AAA@@;AC@@@DCCBBAAABBB@AA::5;??@9@B?B?BCCBECCABBB;;79=BB<C@CACDCA>00,.:6:<<::,--(/99;3=??;8<;>49@2599>@C@CCDDDDCC@D;;8<@JBBBBCCC?@@DD@CCCCCBBBBBBBBBBAA>A@@<@A?A?AABBBBCBD?C;;;;.;>B5;;BBB0BACCE<B;;;A@A;::9>=>=,>=>;;8;?BC@BBA;;;B?B?CBBBBB6;;<7;<<CA;;;A@AA:::;;;AAAB@BB>@@A@@A@99
@ATNG8:02868:05633
GATGGTAGTGTCATATGAGAGTGTGTACTCATTCGTTTCGGAAGAGACAGGTACGTTAATAGTTAATAGCGTACTTCTTTTTCTTGCTTTCGTGGTATTCTTGCTAGTTACACTAGCCTTCCTTACTGCGCTTCGATTGTGTGCGTACTGCTGCAATATCGTTAACGTGAGTCTTGTAAAACCTTCTTTTTACGTTTACTCTCGTGTTAAAAATCTGAATTCTTCTAGATTCCTGATCTTCTGGCTCTCGTAGACAGATACTACCATCGTTCGGTCAGAGTCT
+
;ACC@CBBBBBB@@;;CBBDECBBBDDCDCCA?BCCE>CC>@?@BBBCBB?C@>CC@D@CBBC;C<C?BCCCBBB?AAAAB5BB?B@@@;@@@B@CBB>BB=AACCGE@CDDCCCFEAFAD?C@CCCCAAAC@CCCC@CBBBCCDDDCCCDCC@@=@BBBAB>A?BBCBBBBCC=A;;;;-;>C?BCCCB5BBCBB:;;CCCBCCCC?BCBB2A@ACC@B@BBACDDBBB@C@BBBDDE@C;;:;BBCCCCCCHBBBAACC@@@?BBBFD?BB@CDBBCCCCD
@ATNG8:02875:05654
GATGGTAGTAGTACACTAGTCATACCAGAAGATCAGGAACTCTAGAAGAATTCAGATTTTTAACACGAGAGCAAACGTAAAAAGAAGGTTTTACAAGACTCACGTTAACAATATTGCAGCAGTACGCACACAATCGAAGCGCAGTAAGGATGGCTAGTGTAACTAGCAAGAATACCACGAAAGCAAGAAAAAGAAGTACGCTATTAACTATTAACGTACCTGTCTCTTCCGAAACGATGAGTACGAGAGAGTACACGTGTCTACCATCGTTCGGTCAGAGTCT
+
<<:@78/0//////777555;::;=8<;;)/////727)/5<9955.5439599:::===+<7;;:;5554<<;2;;33333$4838.444&4447:::;;;<@B6;7;C>@BA7;;C@AA<==;::;;;<<9>?>>:BBCEEBBC?A=A9946>>?==BC;CBBBA@?AA7::?>@>?==3877177778)7>8?377B888B?C>A>>??C7<599;7695;===8:;/00*000/:879=<555::;:?@@@@???<<<<<8>?9<@>@@:778=?AAA@
@ATNG8:02877:05621
GATGGTAGCAGACGTGACAGAGCGCCAGAAGATCAGGAACTCTAGAAGAATTCAGATTTTAACACGAGAGTAACGTAAAAAGAAGGTTTTACAAGACTCACGTTAACAATATTGCAGCAGTACGCACACAATCGAAGCGCAGTAAGGATGGCTAGTGTAACTAGCAAGAATACCACGAAAGCAGAAAAAGAAGTACGCTATTAACTATTAACGTACCTGTCTCTTCCGAAACGAATGAGTACTATGTAGAGCTCTATACTACCATCGTTCGGTCAGAGTCT
+
686>;=:@@?666<====B?AAAAA=;;9?@BCB@@@C@BBCBCBB?@@5:19???><>(7/37==>>?<87/3344444$4:5:.555&5<<7=666;==<=4626>:>>>;=<<?ABD>?A;99@@AD:@=;;59<<=>???<A=@:969@AABBCC@:::AAC=BA;>>B=A=?9;2////6666'683888:=:78=.515::=5;7;;@CCACCAA@BB?A?BBB<A@@=?>;;AA??>CCC987BB<?7;;79;<=9=>?>>5;;6;;>>;;:::
@ATNG8:02879:05622
GATGGTAGTATCTGTCTACGAGAGCCAGAAGATCAGGAACTCTAGAAGAATTCAGATTTTTAACACGAGAGTACGTAAAAAGAAGGTTTTACAAGACTCACGTTAACAATATTGCAGCAGTACGCACACAATCGAAGCGCAGTAAGGATGGCTAGTGTAACTAGCAAGAATACCACGAAAGCAAGAAAAAGAAGTACGCTATTAACTATTAACGTACCTGTCTCTCCGAAACGAATGAGTACACACTCTCATATGACACTACCATCGTTCGGTCAGAGTCT
+
@>:>7;;>>>A966;<<<<666<<<8<<<7<9966>:<5:;:543;53/)/(///66;;;+717:::=:::??339<:::'5926;@@@0BBBBDABBB;;;@@B?BB@BBB@BAC:;;@@CAAABCBBB?@@AA>@@@ACCCB?BADBB@BCCBACCC@BBB;;:?BA?BB?;?>==?8;;;8??@@@2@A>A:99BB@A@=A<>>>?<A<:;ACC@BCCBBCAA>AAB=BBC@DBBBCCCBBB???C@@?GBB??@BBBB@B???B>??=?CCBBBBBC
@ATNG8:02887:05623
GATGGTAGCACACGAGATCTCATCGTACTCATTCGTTTCGGAAGAGACAGGTACGTTAATAGTTAATATGCGTACTTCTTTTTCTTGCTTTTCGTGGTATTCTTGCTAGTTACACTAGCCATCCTTACTGCGCTTCGATTGTGTGCGTACTGCTGCAATATTGTTAACGTGAGTCTTGTAAAACCTTTCTTTTTACGTTTAACTCTTCGTGTTTAAAAATCTGGATTCTTACTAGAGTTCCTGATCTTCTGGGTGCGCTACAGTCTCTCTACCATCGTTCGGTCAGAGTCT
+
BCBB?CECBBBCBBBBCCCBA?><@==;;;<>5=9>9055.5.555;<<<:=<===8=.4//71717///:7777=433333$37177788+33:;-34;6;><?@@???:>=;=;A@@=;@@<A<=>=78599;A@@@=886>@@9;:<<<;7666.657478184:8:=<==@D<>?BDD/<088)8<<==/>?A@>1:188;=8=@@>>>9>@@@/@=>>:>><==8=?==69,,),(,,24//+/57;.55589:;;@=??AAAB@@@9=///=9;<7<<??@@666
@ATNG8:02889:05666
GATGGTAGTATCTGCACACTCTGTCCAGAAGATCAGGAACTCTAGAAGAATTCAGATTTTTAACACGATAGTAAACGTAAAAAGAAGGTTTTACAAGACTCACGTTAACAATATTGCAGCAGTACGCACACAATCGAAGCGCAGTAAGGATGGCTAGTGTAACTAGCAAGAATACCACGAAAGCAAGAAAAAGAAGTACGCTATTAACTATTAACGTACCTGTCTCTTCCGAAACGAATGAGTACTACTCTCAGAGACACACTACCATCGTTCGGTCAGAGTCT
+
<<@B@BBAACCE@A@CCCBCCC<<@:CCCACC=;;C@B>BBC??9;4:=8;6=?>>>BBB1B?BBBBBB@??>>5:9<:994$9:::.599&9@A>ABCCCCGDC?B?BD@CCC@BBBCBCCCCCCCDBCBA@BBBB?BABABCAA>A?BBB@BCCCCCCC?BBCBBB?BB?BBB<??@@@;A@>;99999.9A?B999DB@AC<A;?@AB:=:=?BAB?BBCBBCC>?=?BB=CBB?BDAABBCCCCAAAACBBBCDCC>>:>B=AAA=>:>><>>>??@>>>
@ATNG8:02890:05647
GATGGTAGACATATCGTACTCTCTGTACTCATTCGTTTCGGAAGAGACAGGTACGTTAATAGTTAATAGCGTACTTCTTTTTCTTGCTTTCGTGGTATTCTTGCTAGTTACACTAGCCATCCTTACTGCGCTTCGATTGTGTGCGTACTGCTGCAATATTGTTAACGTGAGTCTTGTAAAACCTTCTTTTTACGTTTACTCTCGTGTTAAAAATCTGAATTCTTCTAGAGTTCCTGATCTTCTGGATATGAGTGACTCGTGCTACCATCGTTCGGTCAGAGTCT
+
@??@<BBDCCDCCCBBBCCDDDEEDDDCBBBC@FBBB=@?<@?ABABCCC?CBCBB?B?BBBB>B?AAABB@@8>48>:::+;?5=8//'/00/5:::7;B;>??BBB<;;>>=@@@<@@@=A<@@@>>>>>=AAAA:??@@>>>@@@@@A;;;>;===;==8>;?>>BBBA@@;>>?BB5B;A;?>@@@,==777*--7---7;<>5;;;;.7>??F<>;?@<@BBB???=B;>>??@@;>>A=CAA@>;;:A@@???B==<>A=A@@?@:==<=;:;@@<==
@ATNG8:02895:05662
GATGGTAGGAGACACGTCGCACACGTACTCATTCGTTTCGGAAGAGACAGGTACGTTAATAGTTAATAGCGTACTTCTTTTTCTTGCTTTCGTGGTATTCTTGCTAGTTACACTAGCCATCCTTACTGCGCTTCGATTGTGTGCGTACTGCTGCAATATTGTTAACGTGAGTCTTGTAAAACCTTCTTTTTACGTTTAACTCTCGTGTTAAAATCTGAATTTCTTCTAGAGTCCTGATACTTCTGGCGCTCTGTCACGTCTGCTACCATCGTTCGGTCAGAGTCT
+
?:>A8=@@=@AABC<=<===;;;BBBBBBBBB@CBCG>ED?A?;;;@@;;69@;;<-0+0/77476:9:???;9=<78888$793:?B=6@<A<6>>?;7817=;?9:49@@>??CC@AAA:>:=>;::8888=>??<ABC@>>>=;77=99///5///(/:(/(/85579>9949;?;=2?;?<?=@@@,=<9:9)/+/::===>881///)////8(//(6:4::977///4762,,,,(,,,067-.-42--.77977799::65555505=:>=>>EBB==
@ATNG8:02899:05644
GATGGTAGAGAGACTGTAGCGCACCCAGAAGATCAGGAACTCTAGAAGAATTCAGATTTTTAACACGAGAGTAAACGTAAAAAGAAGGTTTTACAAGACTCACGTTAACAATATTGCAGCAGTACGCACACAATCGAAGCGCAGTAAGGATGGCTAGTGTAACTAGCAAGAATACCACGAAAGCAAGAAAAAGAAGTACGCTATTAACTATTAACGTACCTGTCTCTTCCGAAACGAATGAGTACGATGAGATCTCGTGTGCTACCATCGTTCGGTCAGAGTCT
+
;;AC@BCBBCBBBCBBBCCCCCDCC>CAB>BBCCAA@AGCCCABCC@AA?A?A@ABAAAB3B@CBBBBA>??@@:@ABEDCD5BB?B?DBC<CCGACBBBDDBCB?B@DD?BBB?BBB@@@FDCCCCCCCBC@??@@>@AABBBBB?CAEAA?ACCBBABA?CBBAAB?BA?999>@@@@@<???;===??.?A>AAAAB@A=>:==@???:=:>=BBC@BCCCCCC=?=?FF>BAA>AAACCDC>?>BBBBBABA=:::;;;AA<@@B@@:::5;@@@@@@@@
@ATNG8:02899:05651
GATGGTAGCAGACGTGACAGAGCGCCAGAAGATCAGGAACTCTAGAAGAATTCAGATTTTTAACACGAGAGTAAACGTAAAAAGAAGGTTTTACAAGACTCACGTTTAACAATATTGCAGCAGTACGCACACAATCGAAGCGCAGTAAGGATGGCTAGTGTAACTAGCAAGAATACCACGAAAGCAAGAAAAAAAGAAGTTACGCTATTAACTATTAACGTACCTGTCCCTTCCGAAACGATGAGTACCTCTCAGACGCTCGTCCTACCATCGTTCGGTCAGAGTCT
+
@?AC?CCCCC996><<A?@BBC;::?B@BA65;B;;293445:;:>9==9=9BABBCHEE2A?BBC999CBBBB<ACCEDDD2BB@C@BBB;CCC@CHBBACCB@@;@=@@>@;;5;?A?@@CB;<;AACBBB@DEDD?AACCBBBD@G?BBB>AAAAAAAB??@?B?;=;@<0007;:@@@8?>?;0000000#.86-.(..66;5F=A6=7=:5:=7=BCE>@@BBD<C?B?BBE<A@@??CA???@AAABCFCBB@@@0009:9:5=>>>>5;;188@=@A???
@ATNG8:02900:05653
GATGGTAGCTCGCTGATGATATCTCCAGAAGATCAGGAACTCTAGAAGAATTCAGATTTTAACACGAGAGTAAACGTAAAAGAAGGTTTTACAAGACTCACGTTAACAATATTGCAGCAGTACGCACACAATCGAAGCGCAGTAAGGATGGCTAGTGTAACTAGCAAGAATACCACGAAAGCAAGAAAAAAGAAGTACGCTATTAACTATTAAACGTACCTGTCTCTTCCGAAACGAATGAGTACACATCGTCGTGTCGTGCTACATCGTTCGGTCAGAGTCT
+
A?BC@EBBBBC>CDCCCCCCCBCCC@BB@=AA@CBC@BAEEB99;B@BB@B=@>=7799-79=@BBCBBBBBB=AABA@@6?B=B4;;;*;==;=;96;C?@C@B?BB?ABC?BBA:;:@?BBAA@CA;;7;??@6;;B;;;993:49??;@AA=BA=B@AA@@AA;?@=999;>?999,99@;====<=&=??@B@BBB@;;5:47987-56'5:999;995<@<=?<9===7==B>BBBBBCCCCCAAAAACCAAAB;::C????AAA?BB?BCCAAABCD
@ATNG8:02901:05624
GATGGTAGCGCACACATAGATACAGTACTCATTCTTTTCGGAAGAGACAGGTACGTTAATAGTTAATAGCGTACTTCTTTTTCTTGCTTTCGTGGTATTCTTGCTAGTTACACTAGCCATCCTTACTGCGCTTCGATTGTGTGCGTACTGCTGCAATATTGTTAACGTGAGTCTTGTAAAACCTTCTTTTTACGTTTACTCTCGTGTTAAAAATCTGAATTCTTCTAGAGTTCCTGATCTTCTGGACAGAGTGTGCAGATACTACCATCGTTCGGTCAGAGTCT
+
95;>:=DBCBCCBCCCCABBCCBBBCECCD@@=@@AA7@A?B>B@CCDCB?BDBBC=B?BCBB>A>BBBBCBBB@=@?=8=);=8<<:;3700/3=<<:?B=@ABBBB?BAAA@A>>:?AC=C=A@@@???@<@>AA9>=AA88:@@@@AA>=>>=???=@@<?<>><AAAACC8==AAB;A<A<AAAAA/??AAA6>:::::?>AA;????/?@@?B=A=BA<=>>@@?><A<ACAAA@8==A<AA@@A===?;;=>@@AAA@@;@@@@B:8868?CCEDAAA
@ATNG8:02861:05694
GATGGTAGCACGAGTCACTCATATCCAGAAGATCAGGAACTCTAGAAGAATTCAGATTTTTAACACGAGAGTAAACGTAAAAAAGAAAGGTTTTACAAGACTCACGTTAACAATATTGCAGCAGTACGCACACAATCGAAGCGCAGTAAGGATGGCTAGTGTAACTAGCAAGAATACCACGAAGCAAGAAAAGAAGTACGCTATTAACTATTAACGTACCTGTCTCTTCCGAAACGAATGAGTACGTGTGACGTACGTGAGCTACCATCGTTCCTCTGAGTCT
+
<::??BBBBCAA?CCBBA;:9:A=B7;;<7;9=>::.5.66<===B<C@;@9;;;;<<<<+<7:;<<::777691////////#///)47<<<056616<<<><;@;?C<BB@;:6<<<@C?CCCD999BB@?@=A99:;@?@@A::8=B<ABB?A=???00/6;;:<<=4446;;;.3337/333,3778.8=7<<BB=7579/7-2252+2,2299:74458::90525==6<<<683333377:334<===;;;>>?888@>8=:...).)..:::?@<<
@ATNG8:02863:05684
GATGGTAGCGCACACATAGATACAGTACTCATTCGTTTCGGAAGAGACAGGTACGTTAATAGTTAATAGCGTACTTCTTTTTCTTGCTTTCGTGGTATTCTTGCTTAGTTACACTAGCCATCCTTACTGCGCTTCGATTGTGTGCGTACTGCTGCAATATTGTTAACGTGAGTCTTGTAAAACCTTCTTTTTTACGTTTACTCTCTTGTTAAAAATCTGAATTCTTCTAGAGTTCCTGATCTTCTGGACGACGCGCACTGACACTACCATCGTTCGGTCAGAGTCT
+
CCCC@CCBCBBCBBCCCBCBBBCCCCDDDD;;6<@@@;AC=A>BDGCCCD?BBBBCAC@CBBB@C@CCBBBCCCC?CCCCC1BA?ABBA<AAA@=@::4;B?BCHADDD@CCCCCCCC@CB@:>+000//9<;9>B@@499@????@ABAAAAAAA>A@A<<;5<;?@BBBCCBB>A;;;;.:4:4:;;;;;$9?99:,99>>><>?B?A@C@D+BA@;A8A9BC@CCCCCAA?@?BBCCCD@BBE@CC;;;DDGCCCCCDCCIBCB@CCA@A@BB@DCCBBCBBB
@ATNG8:02864:05698
GATGGTAGTGTCATATGAGAGTGTGTACTCATCGTTTCGGAAGAGACAGGTACGTTTAATAGTTAATAGACGATACGTTTCTTTTTCTTGCTTTCGTGGTATTCTTGCTAGTTACACTAGCCATCCTTACTGCGCTTCGATTGTGTGCGTACTGCTGCAATATTGTTAACGTGAAGTCTTGTAAAACCTTCTTTTTACGTTTACTCTCGTGTTAAAATCTGAATTCTTCTAGAGTTCCTGATCTTCTGGCTCTCGTAGACAGAATACTACCATCGTTGGTCAGAGTCT
+
////)/9<<BCCC;55955555555955/9/////;3996979955555.5;;:;<)5.59995<7<=55/7777////(/7777'775:344(444:54447994:554:=9ABBBCCCD9:9?=@2;9>;>9;=7655949455==<666=;;;=<=:>=B7;:7<5:97//)/:::3:4444&47<344444$44;;>5@;<;;==555.555&55955.929@.99@;;;;5;8566=>>8=<<499999=9>=/////)/////:,65;;;.505::=?>666
@ATNG8:02864:05702
GATGGTAGCGCGACGAGCGTAGACCCAGAAGATCAGGAACTCTAGAAGAATTCAGATTTTTAACACGAGAGTAAACGTAAAAGAAGGTTTTACAAGACTCACGTTAACAATATTGCAGCAGTACGCACACAATCGAAGCGCAGTAAGGATGGCTAGTGTAACTAGCAAGAATACCACGAAAGCAAGAAAAAGAAGTACGCTATTAACTATTAACGTACCTGTCTCTTCCGAAACGAATGAGTACGATGAGATCTCGTGTGCTACCATCGTTCGGTCAGAGTCT
+
BBCC?;;==5;6;;==>CCCDAABB=;<9@BBCCBB>A=@??:;:D?BB>=9>?;@;CCB1B6BB@A@AA><=>88799:9-4?9=.555&5;;6<<<;==>9;:;@CD@CBB;;;AABCCEFJDDDCCCB?BBCC@C@@@CCBC?D>AA@>AB;;;AAA?BCA@?@9>=8;;82;;7;;3773,7;;<<.>A=BAAACB@AB:>:>>>><A<A@BDHACB@@??@?B>AAD=AAC>AAABEFBBBBBBKAAABAA=B=676AA:>>>>>678>>>>@@@?=;
@ATNG8:02868:05693
GATGGTAGAGAGACTGTAGCGCACCCAGAAGATCAGGAACTCTAGAAGAATTCAGATTTTTAACACGAGAGTAAACGTAAAAAGAAGGTTTTACAAGACTCACGTTAACAATATTGCAGCAGTACGCACACTATCGAAGCGCAGTAAGGATGGCTAGTGTAACTAGCAAGAATACCACGAAAGCAAGAAAAAGAAGTACGCTATTAACTATTAACGTACCTGTCTCTTCCGAAACGAATGAGTACGATGAGATCTCGTGTGCTACCATCGTTCGGTCAGAGTCT
+
BBBD@CBBBC@@ADDFHEDDCBBBF>BBBACBBB:::;@AAAA@@C?CG@D@A?@?AAAA3B?BCCAAAEECBB=BBCDEEL5CC@B@CCC<CGGAECCICCB@@>@@CC@CBC>@@B@@@CCCB;;;CCCDCCCCC@@@@CCBBB@C@CBB?BCCBCCCD@???BBB@CC@BBB?BBBBA;?::4:BBBB3BC??9:9AB???<?<@???<@===BBC@CCAAAAA=?=AAA:@@@>??>@ABCBBCCCCCCC@AA@A898=EE<A===A:==<>>>>>>=88
@ATNG8:02876:05692
GATGGTAGGCGTGTGAGAGTCTGCCCAGAAGATCAGGAACTCTAGAAGAATTCAGATTTTTAACACGAGAGTAAACGTAAAAAGAAGGTTTTACAAGACTCACGTTAACAATATTGCAGCAGTACGCACACAATCGAAGCGCAGTAAGGATGGCTAGTGTAACTAGCAAGAATACCACGAAGCAAGAAAAAGAAGTACGCTATTAACTATTAACGTACCTGTCTCTTTCCGAAACGAATTAGTACGTGTGCGACGTGTCTCCTACCATCGTTCGGTCAGAGTCT
+
>BBB666>8555<:;:<<<==<<<@7@==:<<;?;A;@?CBD;;;@=;;4;:?@?:::::$96944@??A??=?6=;99999(:D;A9???5?AA>A:9:BA@AB??;?@;==<6;:??===??;;;===8818;=>9;;;==@88185:<D<A?::8CCD@CB;;?C>AA???;*0000*///(/5555$55.5522??::8<><>>>B<B<AA?>><A@@@@@AA:B>?>=3799393:99898988??@@777CCB?@=;;==:;;@A;>>=>>>>@???@
@ATNG8:02884:05698
GATGGTAGATACTCGCTGATACACCCAGAAGATCAGGAACTCTAGAAGAATTCAGATTTTTAACACGAGAGTAAACGTAAAAAGAAGGTTTTACAAGACTCACGTTAACAATATTGCAGCAGTACGCACACAATCGAAGCGCAGTAAGGATGGCTAGTGTAACTAGCAAGAATACCACGAAAGCAAGAAAAAGAAGTACGCTATTAACTATTAACGTACCTGTCTCTTCCGAAACGAATGAGTACACACTCTCATATGACACTACCATCGTTCGGTCAGAGTCT
+
AAAB@CBBBCCCCBB@BBIICDCCC>BBB@DDBB@@7;7;BB??@B?BG@C?BA???ABA3B?CCBBCBAB???:?ABDCCC2DG@D=@@@9@BD@DAABCCCBA>A?CD@DCC<AABBCCBCCCCCCBBBC@CCBB@BBBBCCCC>C@C??>@BBCBABC@CDCAAA?BF@????BAA@@9AA@=ACCFC3BB?B???DBB@D<B;??>>;>=@>BBC@CCBBBBB?B?BBC>CCC?CCCCCCCCCABAACAAABBBBBBBBBB@BCBBB?BB?BCABBBAAA
@ATNG8:02886:05719
GATGGTAGGACGAGCGTCTGAGAGGTACTCATTCGTTTCGGAAGAGACAGGTACGTTAATAGTTAATAGCGTACTTCTTTTTCTTGCTTTCGTGGTATTCTTGCTAGTTACACTAGCCATCCTTACTGCGCTTCGATTGTGTGCGTACTGCTGCAATATTGTTAACGTGAGTCTTGTAAAACCTTCTTTTTACGTTTACTCTCGTGTTAAAAATCTGAATTCTTCTAGAGTTCCTGTCTTCTGGCGCGTATGTATGTCGCCTACCATCGTTCGGTCAGAGTCT
+
::C>:@CD?BBCCBBBACBCCCDD?BBCCCBB?BCDF>BB?B@BBBCDDD@CCCCC@B?BCDD?D@BBCBCGCCC@CCCCC1CC@DBCE>DBCC?CCDAED>A@AECD@CCCCCCCC?CDD?B?CCCCCCCC@CCBA?BCCBBBDDBDBBBBBBC?CBB?BD?B?ABCCBCBCDADCCCC;C?C=AABBA,@B:::9;CCCCCCCBA>ABAB0BAABC@C@CD@CBCCCCB@B@BCCBB?A@B>BBBBCCCBCCBBA@@A?BCC@BBBBC@CC@CCDCECBBA
@ATNG8:02885:05749
GATGGTAGCATCATGCATATCTCACCAGAAGATCAGGAACTCTAGAAGAATTCAGATTTTTAACACGAGAGTAAACGTAAAAAAAGGTTTTACAAGACTCACGTTAACAATATTGCAGCAGTACGCACACAATCGAAGCGCAGTAAGGATGGCTAGTGTAACTAGCAAGAATACCACGAAGCAAGAAAAAGAAGTACGCTATTAACTATTAACGTACCTGTCTCTTCCGAAACAGAATGAGTAACCGATGAGAGAGCTCTCTCTACCATCGTTCGGCAGATCT
+
444:395:6==BBBBBBB@999;5945@@=999944.4.4/::600)/8396;BBA===A+C?B?<8<888899(334444444"43999.:==:>>>;;;955.56<B=BBC<?@BBBBDCCB;;;;;@?=999@=:;6AAACC@C?BBC@CCCCBBAC@DDBAAA>99.443-3-55(---057999+8848;??>><98/99<?AA=A<00000)/;;8<:9/5.2:>9::65/5-----(-,2-..:852225555555876266668/22+.5...33
@ATNG8:02892:05734
GATGGTAGCGCGACGAGCGTAGACCCAGAAGATCAGGAACTCTAGAAGAATTCAGATTTTTAACATCGAGAGTAAACGTAAAAAGAGGTTTTACAAGACTCACGTTAACAATATTGCAGCAGTACGCACACAATCGAAGCGCAGTAAGGATGGCTAGTGTAACTAGCAAGAATACCACGAAAGCAAGAAAAAGAAGTACGCTATTAACTATTAACGTACCTGTCTCTTCCGAAACGAATGAGTACAGAGAGTACGATATGTCTACCATCGTTCGGTCAGAGTCT
+
AACC?CCBBB@@@BBBCCBCCCBBB<@CA?BBDBBB@C?BCC@@AD@BA>B?BBCCCCCC2A>ABA@B??=;788+8</////$///3888.968289::::=BB>>;:;7;<;=DAA?CBCCJCBCBBBBD?CCAA?BBBBBBBB>C@CBB@BCCCCBAA?ABBBBB>BC@AAA@BBABB=BAA???>?>1?B?C888CBB@@<@<@AAA;?=?ABBB@BDA@@@A?A@CCD;AAC?ABBBBCCBBBBCCCC@@@CCDCAAA@<;DDB@@86617<>?99999
@ATNG8:02905:05758
GATGGTAGCGCGACGAGCGTAGACCCAGAAGATCAGGAATCTCTAGAAGAATTCAGATTTTTAACACGAGGGTAAACGTAAAAAGAAGGTTTTTACAAGACTCACGTTTAACAATATTGCGGCAGTACGCACACAATCGAAGCGCAGTAAGGATGGCTAGTGTAACTAGCAAGAATACCACGAAAGCAAGAAAAAGAAGTACGCTATTAACTATTAAACGTACCTGTCTCTTCCGAAACGAATGAGTACGTGTGCGACGTGTCTCCTACCATCGTTCGGTCAGAGTCT
+
@;@C==@B?A;;;>;;699BBB>@D>CCB?C?000>;>0//<<99<=9<A=@<@A774:::)=8;?>>>BB<BBC<@???>>>,==9>/9899(8<<8:=B;><<333(2366,528277;297;;9:9;==<7716?<;8::99::::;>:><B?CBBBCCDCACCDDCD@CC?ABB?AFCCC?CBB?BCDDD5CC@;;:@>??89705>>00*/0(/6;;97=??787@=@7ACC<@BB>@ABCC;;;;:99@AA@@@@@?@@@AAA@DDCBB?BC@CBB>>>@00
@ATNG8:02907:05138
GATGGTAGGGTGCAACATGAGTGTATCCAGAAGATCAGGAACTCTAGAAGGATTCAGATTTTTAACACGAGAGTAAACGTAAAAAGAAGGTTTTACAAGACTCACGTTAACAATATTGCAGCAGTACGCACACAATCGAAGCGCAGTAAGGATGGCTAGTGTAACTAGCAAGAATACCACGAAAGCAAGAAAAAAGAAGTTACGCTATTAACTTATTAACGTACCTGTCTCTTCCGAAACGAATGAGTACCTCTCAGACGCTCGTCCTACCATCGTTCGGTCAGAGTCTT
+
:3335:333(////)//::=@595595.6<=8<@>@994:<@ABCBBB@B@BB5<;?;;;;;';8@@@CBBBBAAA6A@;;<;<(;9992555&5@=:>A=CBCBFD@B?BA>A@A=@@@A<<;BCDAAA9:9A:><<@+00/9;7/4.55999095444448344448929<49><79:333(3773//////#/94//(///7799,3,32+26+2+22555.5555555.4.444)4;;38884433-388833337777///06//(///9=8:;7;<<;;////)
@ATNG8:02911:05144
GATGGTAGCGAGCGAGTGTGTATACCAGAAGATCAGGAACTCTAGAAGAATTCAGATTTTTAACACGAGAGTAAACGTAAAAAGAAGGTTTTACAAGACTCACGTTAACAATATTGCAGCAGTACGCACACAATCGAAGCGCAGTAAGGATGGCTAGTGTAACTAGCAAGAATACCACGAAAGCAAGAAAAAAGAAGTACGCTATTAACTATTAACGTACCTGTCTCTTCCGAAACGAATGAGTACCTCTCAGACGCTCGTCCTACCATCGTTCGGTCAGAGTCT
+
ABBB@A<@?@@555=>=B=BACABC=ACC?BA@9968=:===CDCC@??=??BB?BBABB2B?BCAACCCB;;;7;BABLEE5DC?C=@@@7ABC@CBABBBA;;7;;?B<@@C>AACBCCDCGB;;;BBBDGDCBB>BBAAABBC?B@BAA?BCAAADDC@CCCD;:9;C?BAA8::999.:@??ABABBB(A>>8939;;ABB?B?7::E?C?B?BBG@JCC;;;B@D?DCC>CEC@BBDAAAB?B???ABCAAABAABB;??@<999=A=A@<@BBBACC@@
@ATNG8:02915:05158
GATGGTAGCTCGCTGATGATATCTCCAGAAGATCAGGAACTCTAGAAGAATTCAGATTTTTAACACGAGAGTAAACGTAAAAAGAAGGTTTTACAAGACTCACGTTAACAATATTGCAGCAGTACGCACACAATCGAAGCGCAGTAAGGATGGCTAGTGTAACTAGCAAGAATACCACGAAAGCAAGAAAAAGAAGTACGCTATTAACTATTAACGTACCTGTCTCTTCCGAAACGAATGAGTACGAGAGAGCACACGTGTCTACCATCGTTCGGTCAGAGTCT
+
A?AB?BCBBBCBB@@@BBBBCCBBC@CCCADBBB@@?@ACCCCCBC?BA?A>@?@CCDCC2C?BB??@BBBCCC>CA;;:::.:?=G4;;;.;BB@CBCCFEDCB?B@BC@@?@?BBA@@@DCCCCCBCCBB@CCCB?BBBABB@?<@@EBC?BCBBBCAA?ABBBBB?BB?BBB>AACCD=99:>AEFDD2BB?BA@ADDBB@<@<@@CB<?<?>BBB@CC@@@AA;@=?AB>BDC?BCBCAAACBBBABABBCCCCCCBBBAB?BC??B?BB?BB@@BB>>>
@ATNG8:02923:05137
GATGGTAGACACGTGTGCTCTCTCGTACTCATTCGTTTCGGAAGAGACAGGTACGTTAATAGTTAATAGCGTACTTCTTTTTCTTGCTTTCGTGGTATTCTTGCTAGTTACACTAGCCATCCTTACTGCGCTTCGATTGTGTGCGTACTGCTGCAATATTGTTAACGTGAGTCTTGTAAAACCTTCTTTTTACGTTTACTCTCGTGTTAAAAATCTGAATTCTTCTAGAGTTCCTGATCTTCTGGAGATATCATCAGCGAGCTACCATCGTTCTGTCAGAGTCT
+
@:AB?BBBBBBDCBBBBBBBDBBBB;::?@AA=BBBI?CC@D@CBA@ABB@EDCCC?B????C?B=ABBABAA@@<?????1;A<A???7?@>?;?@@?BB99:?BBC@CBBBBB>?<A@@<@;>>A@@@??:@AAA5:9:===;;;;;EE@@?B<AAA<AB<@<>>>BA=<;;5:<=;=2<:>988888(8=:;;1;;;;;;====:>>?>/:@@@@<@<@@<@DBB???<@:>>BB@@7;;A=A@@@BB???>AAAAB@@@@@;====>=AAAA>>>@???@
@ATNG8:02930:05137
GATGGTAGCGAGCGAGTGTGTATACCAGAAGATCAGGAACTCTAGAAGAATTCAGATTTTTAACACGAGAGTAAACGTAAAAAGAAGGTTTTACAAGACTCACGTTAACAATATTGCAGCAGTACGCACACAATCGAAGCGCAGTAAGGATGGCTAGTGTAACTAGCAAGAATACCACGAAAGCAAGAAAAAGAAGTACGCTATTAACTATTAACGTACCTGTCTCTTCCGAAACGAATGAGTACAGAGAGTACGATATGTCTACCATCGTTCGGTCAGAGTCT
+
888<5;<BBBC==666?>==<<66616<=:>===5:055:;><@BA>BA?B?A@A;;;:9.5??CCCCCCCBBD?DCBBDEE5BC>B5;;;-;BB;?AA@@B@BA=A@BB?BBC>ABBBBC@?@BBBC;;;A<ABAA<A@@@AA;;7;?DAB?ABBAB@@@@CDCCDD@BB@BBC=??CBB9??=;===>?.=A?BBBCBBA@A;?9=@AA9?;>@BBB@BAAABCC@C@;;;8;AA?@@@BCBABBBFCBBBBBA?>????BCC@CC@@A@DD?AAAB@@???
@ATNG8:02936:05144
GATGGTAGCGCACACATAGATACAGTACTCATTCGTTTCGGAAGAGACAGGTACGTTAATAGTTAATAGCGTACTTCTTTTTCTTGCTTTCGTGGTATTCTTGCTAGTTACACTAGCCATCCTTACTGCGCTTCGATTGTGGGCGTACTGCTGCAATATTGTTAACGTGAGTCTTGTAAAACCTTCTTTTTACGTTTACTCTCGTGTTAAAAATCTGAATTCTTCTAGAGTTCCTGATCTTCTGGAGATACACATGATACTCTACCATCGTTCGGTCAGAGTCT
+
69>>9=C@996B?>CBCCHCCBAAA@CCBCCH@AAAE?CD@C?==<666<9<<<>>8<8;;;>8=:=?@D;=:BB>?@DDD1@@?CCDE<@@;;4;9929A=>@ACCC?BBCABACC@DDD?B@BABB;;;BACICE?CCCC>CBCCCBBBCBBB@@@@=;94::==?A@999;6;9959&9?B@CCDDF5AAA@A:@@@@@BBBCCACDDD2:;:9@=@@DC>B=@>000*02;;<=?B?CAB?B@9::ECBBBBCBBBEBBBC@::9:@>AA>AA;;;BA:;
@ATNG8:02938:05153
GATGGTAGGCACTGCGCACACATCCCAGAAGATCAGGAACTCTAGAAGAATTCAGATTTTTAACATGAGAGTAAACGTAAAAAGAAGGTTTTACAAGACTCACGTTAACAATATTGCAGCAGTACGCACACAATCGAAGCGCAGTAAGGATGGCTAGTGTAACTAGCAAGAATACCACGAAAGCAAGAAAAGGAAGTACGCTATTAACTATTAACGTACCTGTCTCTTCCGAAACGAATGAGTACACACTCTCATATGACACTACCATCGTTCGGTCAGAGTCT
+
BCAA=;:>::;5555==>BBBCDDD>ECD@DFDBAB?B?FHCAA@B?BA<A<AA00/999'96;///::::===5=<8888:)8:491766*6//)/6///98888=>@A>???7?AA@A??:;><====<=9=:9;:>==@<<=>:==DBC?B@AABBBB=BBBB??=>C?AAA?AA>>=5=:939@@@6@<?=A??;A?===<>=AAAA<B<>>;;;<?ABB???;>;>AA9AAA??;;@00/==??BBBBBBBBBBBBBB@B>A9;;B?AA=A@??BB@??
@ATNG8:02948:05142
GATGGTAGGAGACACGTCGCACACGTACTCATTCGTTTCGGAAGAGACAGGTACGTTAATAGTTAATAGCGTACTTCTTTTTCTTGCTTTCGTGGTATTCTTGCTAGTTACACTAGCCATCCTTACTGCGCTTCGATTGTGTGCGTACTGCTGCAATATTGTTAACGTGAGTCTTGTAAAACCTTTCTTTTTACGTTTACTCTCGTGTTAAAAATCTGAATTCTTCTAGAGTTCCTGATCTTCTGGGCAGACTCTCACAATCGTTCGGTCAGAGTCTATCACCGATGCCCATAGA
+
<88><:<@5<@;565<==;;;<=>666@@@<<9ACCD;AA4919@@ACBB@BED@@=@>A@@A?B<>?BBBBBBB<????=,7>4@99:58ABB9::B?BB@?@?BBB?BBBBFBBB?B@@<@;>>;;;>??<@@BA<787=<<<778B@@766<89771//)/(//652555:6;;:;;.:,22'25555'55222'222288572202=>>*58@>:494>@9>;<<<9;4955669;>3//-;4666--/565?>><>===>BB<@@;;;?;;;=@??@=;;:>86.67,,*
@ATNG8:02948:05152
GATGGTAGCTCTGCTCTGACTCTCGTACTCATTCGTTTCGGAAGAGACAGGTACGTTAATAGTTAATAGCGTACTTCTTTTTCTTGCTTTCGTGGTATTCTTGCTAGTTACACTAGCCATCCTTACTGCGCTTCGATTGTGTGCGTACTGCTGCAATATTGTTAACGTGAGTCTTGTAAAACCTTCTTTTTACGTTTACTCTCGTGTTAAAAATCTGAATTCTTCTAGAGTTCCTTATCTTCTGGGCTGCGCTGATATGCGCTACCATCGTTCGGTCAGAGTCT
+
ABADADEDCBBBBBCBBAAACDCAAAAADCBB?BAAA<AC@C@CCDDCCC?CDCBB?C@DCCB?B@DCCCBBCCD@BBBBB5BC@DCDD?FCBC@BBC@CG>AABDCD@CCCCCCBC?BCC?C?DDBBBBBCADCCC?BABBCCCCDCCCCBBBC@CCC?CC?C?BBB@ACCCD@DBCCB:C?B?CCCCC3BCBBB=BBBCDCCCCE>BBBB0AABBC@CACD?BBCFCBB?B@CACCBA<@@BB:BAAABBDEDCCCCCCCDCG@BBBBB@CCACCCCCCCBB
@ATNG8:02948:05156
GATGGTAGCTCGCTGATGATATCTCCAGAAGATCAGGAACTCTAGAAGAATTCAGATTTTTAACACGAGAGTAAACGTAAAAAGAAGGTTTTACAAGACTCACGTTAACAATATTGCAGCAGTACGCACACAATCGAAGCGCAGTAAGGATGGCTAGTGTAACTAGCAAGAATACCACGAAAGCAAGAAAAAGAAGTACGCTATTAACTATTAACGTACCTGTCTCTTCCGAAACGAATGAGTACACATCGTCGTGTCGTGCTACCATCGTTCGGTCAGAGTCT
+
;;AB?DAABCCB@@AAFDCCCCCBB?BCC?BBBA;;6;=ABCA@@D@CC@C@AAAA@AAA2B?CBBBABBBCCC:A9;;>>>,=@<?:@@@9@CI@GBBBCCCCC?@?AG@CCD@BBAAB@A@DDDDCCCCD@CBCC?CABBCBBB?C@C@@?@CCCCCCC?AACCCC?CC?CAB?BB@@@8@9939=<<<.=A>A@>@BDBBB?B?B???=D=?>BBB?BDBCCBBAD?AAD>CCC????BBCCCBBAAAACCBFBBBBCBBBB?BBBBB>@@<@@BCBBB?@
@ATNG8:02911:05189
GATGGTAGCGCACACATAGTACAGTACTCATTCGTTTCGGAAGAGACAGGTACGTTAATAGTTAATAGCGTACTTCTTTTTCTTGCTTTCGTGGTATTCTTGCTAGTTACACTAGCCATCCTTACTGCGCTTCGATTGTGTGCGTACTGCTGCAATATTGTTAACGTGAGTCTTGTAAAACCTTCTTTTTACGTTTACTCTCGTGTTAAAAATCTGAATTCTTCTAGAGTTCCTGATCTTCTGGGATGTGTGCGCAGTGCCTACCATCGTTCGGTCAGAGTCT
+
---505-//:;AAABBCCCDDCBBCGDCC@A>@BBB=AA?A?BCCBBBD@CCB;;5<?A>DD@B?BCCCCAAAC;;;CCC1?D@CBCC>CDBCAECC?BD9<<;CCC@CCCBCB;;9;BC?C@BCICCBBC?FA;;7;<CCABCCCCCDD;;;B?C@@?ADAD@CBBCA;;:==?:;:;*:<D<>@@@@,>?:9:49>>ACCECCC?AA@A,A@A@B=B@DC@DIIFDBB@BACCCCBB?@><@+0000>ACDDFC;;:FBCCC@CCCBC?CB?BB@@@BBBB
@ATNG8:02924:05194
GATGGTAGCATCATGCATATCTCACCAGAAGATCAGGAACTCTAGAAGAATTCAGATTTTTAACACGAGAGTAAACGTAAAAAGAAGGTTTTACAAGACTCACGTTAATAATATTGCAGCAGTACGCACACAATCGAAGCGCAGTAAGGATGGCTAGTGTAACTAGCAAGAATACCACGAAAGCAAGAAAAAGAAGTACGCTATTAACTATTAACGTACCTGTCTCTTCCGAAACGAATGAGTACGTGTGCGACGTGTCTCCTACCATCGTTCGGTCAGAGTCT
+
<;>>;?BCBCCCCCCBCCCCCCCCC@CCB?CCCCBA?B@DDB@@CC?CC?C?BB???A@A2A?BBAABCCC>>>7<>9999:);?=@=ABB9BCC@CABACCCCC@B@BC@CCC@CBBBBAABDCDCBBEEC?CCCC?B@@?CCCC?CACBB?BCDCCCCC?CAA@AA@CD??>?>@@???6@@?:99899.9A?C988BBBAB?B>AADE<@;@@CCC@CCBBBCB@C@CDD<BBC@@@>BBAAABBBBBBBCCBBBABB@BBB?BBBCC@BA?ABBCCCB@@
@ATNG8:02930:05196
GATGGTAGGAGACACGTCGCACACGTACTCTTTCGTTTCGGAAGAGACAGGTACGTTAATAGTTAATAGCGTACTTCTTTTTCTTGCTTTCGTGGTATTCTTGCTAGTTACACTAGCCATCCTTACTGCGCTTCGATTGTGTGCGTACTGCTGCAATATTGTTAACGTGAGTCTTGTAAAACCTTCTTTTTACGTTTACTCTCGTGTTAAAATCTGATCTTCTAGAGTTCCTGATCTTGCTGGATACGCTCATGTGCACCTACCATCGTTCGGCAGAGTTCTT
+
4444.5==8>=@;;554////////----//<5<<<<39;=A<;;<<;<B@BBBAB8;49@=;6;8>?<:::7//)/7777'7729455/5>>>:>?=6::6///9::68655<=>?=:<86:6::<=8:::48889.338888:;8786633..(..-(-8(/(/53.22888385755*52732////'/8878,//98963///(/87+77577999-2577578.3)..6576*--44)--23335668995555/3360...772662675555/55/
@ATNG8:02931:05194
GATGGTAGTATCTGCACACTCTGTCCAGAGATCAGGAACTCTAGAAGAATTCAGATTTTTAACACGAGAGTAAACGTAAAAAGAAGGTTTTACAAGACTCACGTTAACAATATTGCAGCAGTACGCACACAATCGAAGCGCAGTAAGGATGGCTAGTGTAACTAGCAAGAATACCACGAAAGCAAGAAAAAAGAAGTACGCTATTAACTATTAACGTACCTGTCTCTTCCGAAACGAATGAGTACTGTATCTATGTGTGCGCTACCATCGTTCGGTCAGAGTCT
+
:5:>9>CBCCCB@@ABBCCCDCCBB?BCCCCBBBB@B@BBB@AAC@BB@B?BB??ACCB3B?BBBCBBCB977.7=>ACCC5CCAC@CCC;CCCABABACBB::8;?CC?BBB>BBAABCDCCDBCCCCCC?CCCC?AABBBBCC?C@CBA?ADCCCCBB?AAACBA?AA>A@A=@@@@@8>==9999989%9@<?>>@BAAAB>=9=@@@<A<@?BCC@CEBAAAC@D?AAC>CBB?BBBBBBBCAABBBB@@@BBBBAAAAAD?A@A@B=AA><@@A@@=<;
@ATNG8:02937:05195
GATGGTAGTTTATCGCGTCGCTATCCAGAAGATCAGGAACTCTAGAAGAATTCAGATTTTTAACACGAGAGTAAACGTAAAAAGAAGGTTTTACAAGACTCACGTTAACAATATTGCAGCAGTACGCACACAATCGAAGCGCAGTAAGGATGGCTAGTGTAACTAGCAAGAATACCACGAAAGCAAGAAAAAAGAAGTACGCTATTAACTATTAACGTACCTGTCTCTTCCGAAACGAATGAGTACTACTCTCAGAGACACACTACCATCGTTCTGTCAGAGTCT
+
?:@A:CCBBD?BCCCB@@@<;9AAC@CBB@BBBA@A?A@FECCCCC@CC?C@BCBA@@@@1@?ACCCCCBC:::59??ABBB2AA=A>ABB:CCFAFCGICCCCC@D?CB?B??;@@A@@@BBBCBABJCCB@BBAB?AAACCCCB@C?C:::;BCCCCCDABAABBB@BB?A@@;????A;><<8998888%9@;<97:AABCA<A<AAAA<A=;:@CDADBCCBAA>A?AAC>G??=?BBAAACAAACCBAACCCCDBAA999@>>>>>B=B@BBDED@@;<<
@ATNG8:02942:05218
GATGGTAGAGTACAGTGTAGTAGACCAGAAGATCAGGAACTCTAGAAGAATTCAGATTTTTAACACGAGAGTAAACGTAAAAAGAAGGTTTTACAAGACTCACGTTAACAATATTGCAGCAGTACGCACACAATCGAAGCGCAGTAAGGATGGCTAGTGTAACTAGCAAGAATACCACGAAAGCAAGAAAAAGAAGTACGCTATTAACTATTAACGTACCTGTCTCTTCCGAAACGAATGAGTACTGTATCTATGTGTGCTCTACCATCGTTCGGTCAGAGTCT
+
:::;?BCCCCCBB;;9A;>CCCBBB=;;69=<>C@@>@?BCBBBBC@DC@C?:::AABAB2C@BBCCBBBBA@@:>>@BBBB2BA5;5;;;.;BC?C;::CDCHG?B@BDA@@@?BBBBBDEECHCFF:;;C@BABB@CCECCBBC?C@CBB@BCDCCCBB?BCDCCC?AA>ABB@@@:::,7=<:@CCCC2CC?BA@@CCCBB=A>=;;;;@;;;ABB?BB@A@CC?D?A@L@DDC?AAADDDBBBB>>>BBBBBB>>@BDAAB?BBBCC?BB@DBBBBCAAA
@ATNG8:02946:05179
GATGGTAGCGCGACGAGCGTAGACCCAGAAGATCAGGAACTCTAGAAGAATTCAGATTTTTTAACACGAGAGTAAACGTAAAAAAGAAGGTTTTACAAGACTCACGTTAACAATATTGCAGCAGTACGCACGCAATCGAAGCGCAGTAAGGATGGCTAGTGTAACTAGCAAGAATACCACGAAAAGCAAGAAAAAGAAGTACGCTATTAACTATTAACGTACCTGTCTCTTCCGAAACGAATGAGTACCTCTCAGACGCTCGATCCTACCATCGTTCGGTCAGAGTCT
+
///848:C@A;;:@:55>><<<;990955.5:99;=8=8=DD?@@B?BB?B>===99:9:9$96@;;B==>88BB;A@;;::;:#:;;<>=GG2@B=:=B<BCCEBC?B@CC@BBB=@@C@@@CCDCCEC9;;;@BBBB@BBBABC@@>A@C;;;;BBBBBAA@CCBBBB@CC?AAC8==9999+9=<9=>>==.>@<AAAABBBBC?B???AA=B<>>BBB?;;:@AAC:;::FF?BBB>BA???BB???????@@@@@;0/0>78==6=7777/7;5=>?>@A>>?
@ATNG8:02950:05170
GATGGTAGCGCGACGAGCGTAGACCCAGAAGATCAGGAACTCTAGAAGAATTCAGATTTTTAACACGAGAGTAAACGTAAAAAGAAGGTTTTACAAGACTCACGTTAACAATATTGCAGCAGTACGCACACAATCGAAGCGCAGTAAGGATGGCTAGTGTAACTAACAAGAATACCACGAAAGCAAGAAAAAGAAGTACGCTATTAACTATTAACGTACCTGTCTCTTCCGAAACGAATGAGTACCTCTCAGACGCTCGTCCTACCATCGATCTTGGTAAGTCT
+
@??>:BCBCBBBBBBBBCCCFE@@@<@CD?CCCCBB?B@CCDCCCC?BB?B?AACCCCCC2C?BBCCBBBBA@@8>>:;;;;*;?>?=AAA9BCB?CBDCECCBB@B@BB?BDD?BBBBBBCCCCCCCCCBB?BBBB@CBBACBBB?CBBBB?BEDCCBCC@DBA>CC@CC@DCC@CCBBB>BAA?AA@AA2AB?CCCBAAAAB?B?BBBC<?<?BBCCAGBBBBBC?A?ACF>CCC??@?DDCD?AAAAABBBBBDBBBB?BCB<AAAA@??A=DABB?BBAA
@ATNG8:02912:05244
GATGTAGCACACGAGATCTCATCGTACTCATTCGTTTCGGAAGAGACAGGTACGTTAATAGTTAATAGCGTACTTCTTTTTCTTGCTTTCGTGGTATTCTTGCTAGTTACACTAGCCATCCTTACTGCGCTTCGATTGTGTGCGTACTGCTGCAATATTGTTAACGTGGGTCTTGTAAAACCTTTCTTTTTACGTTTACTCTCGTGTTAAAAATCTGAATTCTTCTAGAGTTCCTGATCTTCTGGTATACACTCTCGCTCGCTACCATCGTTCGGTCAGAGTCT
+
CCCBCCBBCBBBBBBCCCCCCFFDBBBBCCC@CBCB>CC@C@ECCCCCD?CCDBA>C@CBCD?C?CCCCBBCDD@BBABA2BB@BBAC=CBAA=ABC@AB<>=AABB>@ABBBBAA>BCC?C<CCCC<<<A<CC??7=;??<=>?AAAAB===A;AA?<AA=A:>>>>D9??A:>8888)6067(69=AA/?A=<<29555><:;5606665'2:;;C;B<;:6:?<<<==5:5:=@>>>9===8=A;766///===?????>;;5;;;;D:==<?@BBBDC;;
@ATNG8:02914:05220
GATGGTAGCGCGACGAGCGTAGACCCCAGAAGATCAGGAACTCTAGAAGAATTCTGATTTTTAACACTAGAGTAAACTTAAAAAGAAGGTTTTACAAGACTCACAGTTAACAATATTGCATCAGTACGCACACAATCGAAGCGCAGTAAGGATGGCTAGTGTAACTAGCAAGAATACCACGAAAGCAAGAAAAAGAAGTACGCTATTAACTATTAACGTACCTGTCTCTTCCGAAACGAATGAGTACGATGAGAGAGCACACGTGTCTACCATCGTTCGGTCAGAGTCT
+
?>@@7;>ABCCBCH@AALHICAAADF;BBBAEBBBCC@C@CCDDBBB?BB?C?CCBCCDDC3B?AAACBBCBCCC;8828777'33,3,333+39;6;::9993332.5279,26=;;;;BBBBA><<AAAA<<:>@AA<AAA@A@@@<?8>:@<@BBCCBCC?AACCEE@DC?AAA=@A@==4=<<877999(9>:@BBCCC@9959:@AAB?B?BBAAB?BCBB===<@<A@B9>BB@CBBFAAAAAABBBBBBBBAAABAAABB@@@:@0/0>766177;>?A888
@ATNG8:02917:05256
GATGGTAGCTCTGCTCTGACTCTCGTACTCATTCGTTTCGGAAGAGACAGGTACGTTAATAGTTAATAGCGTACTTCTTTTTCTTGCTTTCGTGGTATTCTTGCTAGTTACACTAGCCATCCTTACTGCGCTTCGATTGTGTGCGTACTGCTGCAATATTGTTAACGTGAGTCTTGTAAAACCTTTTTTTACGTTTACTCTCGTGTTAAAAATCTGAATTCTTCTAGAGTTCCTGATCTTCTGTATACACACTCGCTCGCTACCATCGTTCGGTCAGAGTCT
+
?;@B:>CDDBBCCBBCCBBBCDCCGFDDCC@@=@ABA<BC?B?===@@@@:>>>>>:@:>>>><@<@<<ACCC;;5;@@@@0;D@DCBC>BCAA<ABC@EE@CBBDBC@CCCCBBBC;;;CAC?BACCCAAA>@@CD@CCECFAA@DCBBCBBBC@CBB@BC?D@ABBBAAB;;79>@<A0@7@@>@@@#BBCCC?CCCCCCDA@@@EDDC5CCBBC=@=@A>@@@BCCEAD?AACEFCACDDBBBBCDBCCC:;:ECCBBBC?BBBBCACC@BBBBABBBA
@ATNG8:02918:05240
GATGGTAGTACATGATAGACGACACCAGAAGATCAGGAACTCTAGAAGAATTCAGATTTTTGACACGAGAGTAAACGTAAAAAGAAGGTTTTACAAGACTCACGTTAACAATATTGCAGCAGTACGCACACAATCGAAGCGCAGTAAGGATGGCTAGTGTAACTAGCAAGAATACCACGAAAGCAAGAAAAAGAAGTACGCTATTAACTATTAACGTACCTGTCTCTTCCGAAACGAATGAGTACTGCGTCTCACTCTCGCCTACCATCGTTCGGTCAGAGTCT
+
@BBB?BCCBCBGBBBCDCCDCCCCB?DCCACCCAA<@C<EDBBBCC?BA>A?AAA;;;;;*:BCBCBBCDDFDD>BABABBB5CC?C<@AA9ACC@CBBCBBCBB@B@CC@BAC?CCBBBBCCCBBBBBBCC@DBCC@C@@@DCCC@C?C::8;FBBBCDD@CCCCCC@BB@CCC?AA??>7???=?FFED2BB?B@?@CBBBB?B?BFCE@B???ACCGGCBAABC@D@CDC=CCC@BBABBCD@@@ACCDCCEDCC@AABDBB?B;;;B?BB@CBBDDEB@@
@ATNG8:02923:05257
GATGGTAGCGCGACGAGCGTAGACCCAGAAGATCAGGAACTCTAGAAGAATTCAGATTTTTAACACGAGAGTAAACGTAAAAAGAAGGTTTTACAAGACTCACGTTAACAATATTGCAGCAGTACGCACACAATCGAAGCGCAGTAAGGATGGCTAGTGTAACTAGCAAGAATACCACGAAAGCAAGAAAAAAGAAGTACGCTATTAACTATTAACGTACCTGTCTCTTCCGAAACGAATGAGTACGTGTGCGACGTGTCTCCTACCATCGTTCGGTCAGAGTCT
+
::?<9><AAABB;;;BDCBCCC;;;7:CCADA@A;;:;?BBBAACC@;:9:?AAA?@@@@.?=AA@AAA?@::9299;CBBB0::657<>?2?>>?CCCCCCBBBAC@CC@CBA=BBA;;;BBBCCAAABCB?CC@@?@CCCCBBC>B>@;;2:@?C@A@B?CCC?@@>AD?AA@599==>5::9:@CBCCC)?<9<979>???>@C@AAAA:?<?@BBB@AAAAADC@B?;;;7;?A?ABBCBBBB????@>CDDBBBB>>;>@A=>>>>B?@@>?CBBBBBCC
@ATNG8:02929:05250
GATGGTAGGACGAGCGTCTGAGAGGTACTCATTCGTTTCGGAAGAGACAGGTACGTTAATAGTTTATAGCGTACTTCTTTTTCTTGCTTTCGTGGTATTCTTGCTAGTTACACTAGCCATCCTTACTGCGCTTCGATTGTGTGCGTACTGCTGCAATATTGTTAACGTGAGTCTTGTAAAACCTTCTTTTTACGTTTACTCTCGTGTTAAAAATCTGAATTCTTCTAGAGTTCCTGATCTTCTGGGCAGACTCTCACACGCCTACCATCGTTCGGTCAGAGTCT
+
44:;7<CC@CBBB@@@BBCBCCCC@CCCCCBB@BBBD<@@@C@DCBBBCC@CCCCF@C?BCCBC=CDCCCBBBED@DDDDD1CC?@@CC>CCBB>BBB>BC9;;BCCC@CCCCCCBC?BBB?C?CCCCCBBB@CBBC@CCCCCCCCDCCCCBBCB@CBB@CE?B?BCCCDDFCC@BAAAA9A=B=AABAA0@BABC=A@BBEEECEB6:;:;*;AABB?B?BB@BBCCCBB?B@FCBBBB?A@AG>CCCCBBCCCBBBBJDACCC@BBBBB?BB?BBCCCDBBB
@ATNG8:02936:05261
GATGGTAGCAGACGTGACAGAGCGCCAGAAGATCAGGAACTCTAGAAGAATTCAGATTTTTAACACGAGAGTAAACGTAAAAAGAAGGTTTTACAAGACTCACGTTAACAATATTGCAGCTGTACGCACACAATCGAAGCGCAGTAAGGATGGCTAGTGTAACTAGCAAGAATACCACGAAAGCAAGAAAAAGAAGTACGCTATTAACTATTAAACGTACCTAGTCTCTTCCGAAACGAATGAGTACTGCGTCTCACTCTCGCCTACCATCGTTCGGTCAGAGTCT
+
0///)/::??CD@CBA==@CCCB>A;A@CB=BA;;92924888:43-33-36;>>=;;;;);8?A9:7773378189<>>>>+BA=B4;;;-:??=AABACCCCC?B?CCACBB?BAB@@@<<??;669@=B?BB=C@@A@>>=;?<?694<49:443933-49::::6:80///06968818;;333333$38398930////)/38998(//(/99::*///6//336;5866,2,,(,**5*--:///888888;=:?:?>A??888866(//4//...335;
@ATNG8:02943:05225
GATGGTAGTATATCGCGTCGCTATCCAGAAGATCAGGAACTCTAGAAGAATTCAGATTTTTAACACGAGAGTAAACGTAAAAAAGAAGGTTTTACAAGACTCACGTTAACAATATTGCAGCAGTACGCACACAATCGAAGCGCAGTAAGGATGGCTAGTGTAACTAGCAAGAATACCACGAAAGCAAGAAAAAAGAAGTACGCTATTAACTATTAACGTACCTGTCTCTTCCGAAACGAATGAGTACTGTATCTATGTGTGCGCTACCATCGTTCGGTCAGAGTCT
+
@@AC@CCCCABBBBBDDCBBCCCCC@CBC@BAA@@@<A<@BCAAAD@CC@DA@@A@@@@@,@>ABCCCCCHBBA9>>;<<<<<#;:::4555&5@<8;A<BGGCCC@C@CC?CAB>??BCCCBBCCCCCCCCC@BBBB@BBCBCCBB@CACBB@BCCCCCCC?CCCBBB?BA>???<?@99929@@;::9:9:%9@<@:99CDCCE<?<;>>A9>:>@CCCADBBBBBB?B?BBB>CCC?CCCCCBBBCCDCCBA@@BBBBAABBBD?BB@@D@AA>A@AAAA>==
@ATNG8:02944:05233
GATGTAGAGAGACTGTAGCGCATCCAGAAGATCAGGAACTCTAGAAGAATTCAGATTTTTAACACGAGAGTAAACGTAAAAAGAAGGTTTTACAAGACTCACGTTAACAATATTGCAGCAGTACGCACACAATCGAAGCGCAGTAAGGATGGCTAGTGTAACTAGCAAGAATACCACGAAAGCAAGAAAAAGAAGTACGCTATTAACTATTAACGTACCTGTCTCTTCCGAAACGAATGAGTACCTCTCAGAGACACACTACCATCGTTCGGTCAGAGTCT
+
@AAAB@@AFDCCBBCDEFEBBBED?BBB@CDBBBB@B?CCCCCCC@CC?C@CB???BBB3B?BCCCBBBBAAB=@?AEEEE5BA=A5;;;.;BB@BCCECCLEG>@?@B?BCC@BBCBBBCCCCCCCCBAC@CGBB@CABCCCBB?C@CBC@BCBBBBBB?BBBAAB=@@=:::<@@@@@;::939AABB3BC@B???FGB??;?<@?AA;?;?ACCC?AAABACC?B?BFF>AAA>?@?ECDC?BBCBBBABBBBBBAABD>A>??B?BC?BBCCCBBBC
@ATNG8:02952:05233
GATGGTAGTGTCAGTGCGCGTCGTCCAGAAGATCATGAACTCTAGAAGAATTCAGATTTTTTAACACGAGAGTAAACGTAAAAAGAAGGTTTTACAAGACTCACGTTAACAATATTCAGCAGTACGCACACAATCGAAGCGCAGTAAGGATGGCTAGTGTAACTAGCAAGAATACCACGAAAAGCAAGAAAAAAGAAGTACGCTATTAACTATTAACGTACCTGTCTCTTCCGAAACGAATGAGTACTATAGACTATCTGAGACTACCATCGTTCGGTCAGAGTCT
+
///9398@@???4555;556>;6657;995;9///7772799///:377296444444444#4.4;======666)5<9=@=@,=>9@=BCC<CCCACBCBDCBCD?@>AC@A@@@CBBBCCCCBBCCCCCC@CBBA=B@?>@B998:@FBB>BDCCCBBB@CBBBCC@@@=?BA2999999-9<<8999999%9B<B999CEDBB<?<?@AA3:59>BBB@BBAA@BB>A?;;;6;BB?DBBCDBCBDCDDABBBBBBCCBBCCCB?BABBD?BB?CCBAAB???
@ATNG8:02910:05281
GATGGTAGCTCACGTACGTCACACGTACTCATTCGTTTCGGAAGAGACAGGTACGTTAATAGTTAATAGCGTACTTCTTTTTCTTGCTTTCGTGGTATTCTTGCTAGTTACACTAGCCATCCTTACTGCGCTTCGATTGTGTGCGTACTGCTGCAATATTGTTAACGTGAGTCTTGTAAAACCTTCTTTTTACGTTTACTCTCGTGTTAAAAATCTGAATTCTTCTAGAGTTCCTGATCTTCTGGACGACGCGCACTGACACTACCATCGTTCGGTCAGAGTCT
+
DDDD?CCCCB=BBCCBA@@>@@@@@@AAACAA?BCCJ?CD@CAEFDCAA@?CB@A@@C@CCCC@C@DBBB??@984:@@@?/>=9=>=<5?::9=A@A?AB599??>?>BB?@?BCC@B>><>=?AAA????=??AA;??A>>>@@?BAAA>>>@8;;;>DD<>;>@@@@886;<>>>>@2@<@<@@AA@/@@@@B8>>@;;;===?:>>>>/>==>@<A=@@;@AAAA;;7;7;;?@==:==?;?@??==<:<;///<::=>>>:>;;;C==>:>AB???>>>
@ATNG8:02912:05309
GATGGTAGCGCACACATAGATACAGTACTCATTCGTTTCGGAAGAGACAGGTACGTTAATAGTTAATAGCGTACTTCTTTTTCTTGCTTTCGTGGTATTCTTGCTAGTTACACTAGCCATCCTTACTGCGCTTCGATTGTGTGCGTACTGCTGCAATATTGTTAACGTGAGTCTTGTAAAACCTTCTTTTTACGTTTACTCTCGTGTTAAAAATCTGAATTCTTCTAGAGTTCCTGATCTTCTGGGTGTATCAGCGAGTATCTACCATCGTTCGGTCAGAGTCT
+
?:?C:@BAA?E@A@CGHCGGDBBBBDCBCC@A>ADBC=BC8;6;BBBCCEACCBAA@C?BAAA8;;;GGDBBBDC?:::::*;@>BABB=BBBB@BBC@CL?BACCCC?BBGDCCCC@CCD@C?DCCCAAAB?BBCE@CBCCCCCCCDCBDBBBB@DBB?AC@D?BBBBBCCBB?A@@@@9@@D>;;:;:*;BDEF=BBCBBBDCCCABBBB2BBBAA?AAHG@CCCCCCC?B?BBBCCC?B@AA<BBBBCCCCBGBCBCDDDAA>BECBB>AC@CBBCABBBC
@ATNG8:02930:05294
GATGGTAGCGCACACATAGATACAGTACTCATTCGTTTCGGAAGAGACAGGTACGTTAATAGTTAATAGCGTACTTCTTTTTCTTGCTTTCGTGGTATTCTTGCTAGTTACACTAGCCATCCTTACTGCGCTTCGATTGTGTGCGTACTGCTGCAATATTGTTAACGTGAGTCTTGTAAAACCTTCTTTTTACGTTTACTCTCGTGTTAAAAATCTGAATTCTTCTAGAGTTCCTGATCTTCTGGAGATACACATGATACTCTACCATCGTTCGGTCAGAGTCT
+
AABC?=@@A?FEAAABCCCCCBBCCCJCCC@@?@CBD>ED@B@CDCCCEB@BEMCC@CABCCC@CACCCCBBBDC?BADDE1@@>ACCC?BBCC@CCD@CC@BBBGCF@BBCCCCCC@BBB@B@CCCCCCCB@BFFE@BBBBCCCCCBBBCCCCC@BBB?AA=A@BBACCCCCC>AACDC;C@C@CCCCC3BA@@@;@AAABBBBAA5;;;;*;BBCCAC@CC@CCCCC@@?A@CCBBBD?BBC?BCBCCCCBCCCCBDBCCAAA?BBCCC???;?B@A@CB@@
@ATNG8:02939:05318
GATGGTAGAGAGACTGTAGCGCACCCAGAAGATCAGGAACTCTAGAAGAATTCAGATTTTTAACACGAGAGTAAACGTAAAAAGAAGGTTTTACAAGACTCACGTTAACAATATTGCAGCAGTACGCACACAATCGAAGCGCTGTAAGGATGGCTAGTGTAACTAGCAAGAATACCACGAAAGCAAGAAAAAGAAGTACGCTATTAACTATTAACGTACCTGTCTCTTCCGAAACGAATGAGTACGATGAGATCTCGTGTGCTACCATCGTTCGGTCAGAGTCT
+
:59C;CBBBCBCCCCBBBCCBBBFG?BBB@BBBBBC@B@DCCCBCC?CB?B?BBBBBAAB3A?BBBBAADDBBB>A@;;;;;*;A=?5;;;6;CCAJBDBCCBBB=?=?B?BBB@CBCABBCBCCCCDCCCC@BCBB@CBBBBBCC?D@CBB?BBCBBBCC?BACCCC?CC@AAC?BBEFF>99:=AAAAA3BA?BBBABB>>>;>=CC??<?<??BBC?BBA@@BA6:8:AC=BCD@@??BBBCBBBCCCBBB@AA@@?====A;??@==:>=<AA?@???@A
@ATNG8:02945:05299
GATGGTAGTGCGTGAGAGAGAGACCCAGAAGATCAGGAACTCTAGAAGAATTCAGATTTTTAACACGAGAGTAAACGTAAAAAGAAGGTTTTACAAGACTCACGTTAACAATATTGCAGCAGTACGCACACAATCGAAGCGCAGTAAGGATGGCTAGTGTAACTAGCAAGAATACCACGAAAGCAAGAAAAAGAAGTTACGCTATTAACTATTAACGTACCTGTCTCTTCCGAAACGAATGAGTACACACTCTCATATGACACTACCATCGTTCGGTCAGAGTCT
+
:<;;66==:@ABABCCCCCCD;;;9)5@:7<@@@9;49:A@ABDBA>AA?A?AAAAABBB+=7==;@@<??8B=577::999)=989.444&/==8=0/0>=8<<*0)/;5;??7?CCCCBBBDCFIICDCB?BA@@@BBBCCCBB>=:@00+0<<>AABBAAAAA>?;?@<ABB@BBCCD>????CCAAA0;;500+0=>@AB>=@;??8818:==BBA=AA@@@?@?C69:C>@@B?AAAAAABBBCBCBBBBBAAA@?BCBBB>@@@:;6:@>AABBCBBBA
@ATNG8:02954:05277
GATGGTAGGCGACATACATACGCGCCAGAGATCAGGAACTCTAGAAGAATTCAGATTTTTAACACGAGAGTAAACGTAAAAAGAAGGTTTTACAAGACTCACGTTAACAATATTGCAGCAGTACGCACACAATCGAAGCGCAGTAAGGATGGCTAGTGTAACTAGCAAGAATACCACGAAAGCAAGAAAAAAGAAGTACGCTATTAACTATTAAACGTACCTGTCTCTTCCGAAACGAATGAGTACGAGAGTCAGAGCAGAGCTACCATCGTTCGGTCAGAGTCT
+
::/0)/8:5:@??B><==>CCCCCD;;;BB@@BAA=A=@@@:9:A:>=5:49=;>>>>?0>?CBBCFCBBCCD@DBBBBBB5BC?C2;;;.;EIAHBCBBAD;:9;@CC@CCC@CCBBCCDBBCBCC@@AC@CBBB@BBCCCCBB?B?B;;:;CCCCDBC@BCCDDBACB?BCC9;:CBA9=<=;999999%9<;>@@ABBBBB?B?@B@A7?>879ABB>B@;::AB>B=;;;/9?@:?@ABBBCCCBBBBAABCCCAA@@@ABC?CAABC?BB@BB@BBB>>>
@ATNG8:02909:05333
GATGGTAGCGAGCGAGTGTGTATACCAGAAGATCAGGAACTCTAGAAGAATTCAGATTTTTAACACGAGAGTAAACGTAAAAAGAAGGTTTTACAAGACTCACGTTAACAATATTGCAGCAGTACGCACACAATCGAAGCGCAGTAAGGATGGCTAGTGTAACTAGCAAGAATACCACGAAAGCAAGAAAAAAGAAGTACGCTATTAACTATTTAACGTACCTGTCTCTTCCGAAACGAATGAGTACTGCGTCTCACTCTCGCCTACCATCGTTCGGTCAGAGTCT
+
BBCC@BA@@BB:9;CCCCCBBBBBCGEEC@DCDC;;89:B>>BBBB>BB>B@CBCBBBBB5B@CCBBCDCHCCB;B@::999*:E>C:AAA7BDCICBBCCC@@A<@<?A>AAB@BBBBCBCBBBBCDCBBBAAAAE@CBBCCC??<A<ABA?AFDDDCBB?B@A@BC?CC@CBC?BB???9=>=;:9::::%:>;>979BBBAB?B@@AADE?C??>CCHFBACABCB>B>BBC>CBC@CCDDCAABCCCBAACCCCCCBCB@CCC@CBBBC>BA?CE???BA@@
@ATNG8:02909:05336
GATGGTAGCTCACGTACGTCACACGTATCATTCGTTTCGGAAGAGACAGGTACGTTAATAGTTAATAGCGTACTTCTTTTTCTTGCTTTCGTGGTATTCTTGCTAGTTACACTAGCCATCCTTACTGCGCTTCGATTGTGTGCGTACTGCTGCAATATTGTTAACGTGAGTCTTGTAAAACCTTCTTTTTACGTTTACTCTCGTGTTAAAAATCTGAATTCTTCTAGAGTTCCTGATCTTCTGGACGCGCGCACTGACACTACCATCGTTCGGTCAGAGTCT
+
>;@@8==??;=C?@;@@;BBBBCDCB@AB;;2:::9,5;<A@CCBBBCCACBB;:4:5;@;;5;=?>=>>>:<A7?@AAA1AB?BBBC>BBBC@DAB>AB?A@AAAA?BC:::BBH@BB?<?=A>888==>;@@@@:>=>>AB?989A@?;;;=58884:=4:39;<9<<<<<8555CC2C59379989+99::@6>>?>>>>>;:18887(5==::3:39=6>>>>>@B:>:=A>A@A=@@A7;;>:;;///666A?>=>@@<@@A>=8==9::663----
@ATNG8:02909:05354
GATGGTAGAGTACAGTGTAGTAGACCAGAAGATCAGGAACTCTAGAAGAGTTCAGATTTTTAACACTGAGAGTAAACGTAAAAAGAAAGGTTTTACTAGACTCACGTTAACAATATTGCAGCAGTACGCACACAATCGAAGCGCAGTAAGGATGGCTAGTGTAACTAGCAAGAATACCACGAAAGCAAGAAAAAGAAGTACGCTATTAACTATTAACGTACCTGTCTCTTCCGAAACGAATGAGTACATAGATATACGTATAGCTACCATCGTTCGGTCAGAGTCT
+
::8>9955<=A==9<0//<<<7;9;25;>8595554.45:=<>>>C7888438=?93333$/)///////88878.889:==;'333(327;;/:<=>>@A=<<=59.959?296>9>>><<<>>>>AB@?A9989AAA?BBBBB???9?=?=B@BBB@@@=>8;;;787;?A<A=<6<99670;99599;;;.6>67777:8877376;;:=5=499CCC@B@@B;::=A;@@C=B;;6;@AABBACCCCCBBBBBBBBE999??D?B>???<@A:???@@A:::
@ATNG8:02910:05358
GATGGTAGACATATCGTACTCTCTGTACTCATTCGTTTCGGAAGAGACAGGTACGTTAATAGTTAATAGCGTACTTCTTTTTCTTGCTTTCGTGGTATTCTTGCTAGTTACACTAGCCATCCTTACTGCGCTTCGATTGTGTTCGTACTGCTGCATTATTGTTAACGTGAGTCTTGTAAAACCTTCTTTTTACGTTTACTCTCGTGTTAAAAATCTGAATTCTCTAGAGTTCCTGATCTTCTGGGTGCGCTACAGTCTCTCTACATCGTTCGGTCAGAGTCT
+
@>@B?ABBCBCBBCCCCBBBICCCCBCBBBBB@BBBE=AA>A@AABDCBA?AAA@A=A<??BB7B@BBBBBBBBA>=;888)<A;?986)299928<;6;@4999?AC>@AA@@??@<@@@;A;AAA@;><>;><=>8;;@A=AA=>>>>=>>@?@:>=;@B:>:=AA>==?AK<>>AAA5?:>788888(9>>>>7>===>==<>>19888(8788>8<8===>?A>>>=A=A@???@:>>AB:;;;?===@>=>>???A>>=>===@<@E<@@?>>A?<;
@ATNG8:02916:05346
GATGGTAGGCACTGCGCACACATCCCAGAAGATCAGGAACTCTAGAAGAATTCAGATTTTTAACACGAGAGTAAACGTAAAAAGAAGGTTTTACAAGACTCACGTTAACAATATTGCAGCAGTACGCACACAATCGAAGCGCAGTAAGGATGGCTAGTGTAACTAGCAAGAATACCACGAAAGCAAGAAAAAGAAGTACGCTATTAACTATTAACGTACCTGTCTCTTCCGAAACGAATGAGTACTACTCTCAGAGACACACTATCGTTCGGTCAGAGTCT
+
?A@C@CBB@BBBCBB@@@CBCCCFF?CBB?BDDCBC@C@CCCCCCC?CC?C?BBBBCBAB2B@BCCCCCCB??>689:;;;;*;A>A5;;;6:AC?BCCCBCCBC?A>AD@BCD=@@AAABCBBBCCBBBCC@CCCD<??CBBBAB@C@CBB@BCCBBBBC@BBABBB?BC@BBA=@ABDF>AA@;99999(9??@@?;DBBBA=A;==>B=B=::@BC@CDBBABC@C?AAA<ABB@BCCBBBBBAAABBABBBBBBBB@:;;AA>B@BB@DCCBBBAAA
@ATNG8:02920:05322
GATGGTAGTGCGTGAGAGAGAGACCCAGAAGATCAGGAACTCTAGAAGAATTCAGATTTTTAACACGAGAGTAAACGTAAAAAGAAGGTTTTACAAGACTCACGTTAACAATATTGCAGCAGTACGCACACAATCGAAGCGCAGTAAGGATGGCTAGTGTAACTAGCAAGAATACCACGAAAGCAAGAAAAAGAAGTACGCTATTAACTATTAACGTACCTGTCTCTTCCGAAACGAATGAGTACTGTATCTATGTGTGCGCTACCATCGTTCGGTCAGAGTCT
+
;9:A9=CJEDC@@ACBBBCCCA:::0;@B?CCCC;;:;@BCCCBCA>AA?BACAA89998)98>AABBBCAAA@<@@ABBBB3AA@@5;;;.;@C?@AABBBABC?B?@D?BEE>A@A@@BCCBBBCB;;:B=A@@@>BBBCCCCB?CAC@@?@CBBAAAB?AABAAA@CF@BBB>ABAAA<BBA?BBCCC3CC?AABABBCDA=A7;;>>5;5;=BBB?BBA@@CA>A>ABB=C@A=@BBABCBAAABBBC>?>BBBBAAABBB=?;>?B?B=:>@???@@@@
@ATNG8:02927:05360
GATGGTAGCTCACGTACGTCACACGTACTCATTCGTTTCGGAAGAGACAGGTACGTTAATAGTTAATAGCGTACTTCTTTTTCTTGCTTTCGTGGTATTCTTGCTAGTTACACTAGCCATCCTTACTGCGCTTCGATTGTGTGCGTACTGCTGCAATATTGTTAACGTTAGTCTTGTAAAACCTTCTTTTTACGTTTACTCTCGTGTTAAAAATCTGAATTCTTCTAGAGTTCCTGATCTTCTGGTATGACTAGTGTACTACTACCATCGTTCGGTCAGAGTCT
+
<<CC@BBBCCCCBCCH@<@BDBB@A@;;;CDDABBCD=CC@C@BBBBCCC?BAAAB7<5;B;;49=@>??BBBAA:==>>>.>>:?;B<5@CDC?BCC?BC?BBBBCD?BAACCBBB?B@@<@=@@@@BB>>;;;;@<@AAA<<;>A@AA@@@@B9;;;8=A:>;?==8=:::D<><<;;*818197<<>.9<<<92;;;;8;<::;17777(5575<9<4::8>@>?>>>:>57788//-/9<68>>>;ABAAACCCCCDBCBB=@@BBC>AA?AACB?@@BB
@ATNG8:02941:05337
GATGGTAGCAGAGTGACAGAGCGCCAGAAGATCAGGAACTCTAGAAGAATTCAGATTTTTAACACGAGAGTAAACGTAAAAAGAAGGTTTTACAAGACTCACGTTAACAATATTGCAGCAGTACGCACACAATCGAAGCGCAGTAAGGATGGCTAGTGTAACTAGCAAGAATACCACGAAAGCAAGAAAAAGAAGTACGCTATTAACTATTAACGTACCTGTCTCTTCCGAAACGAATGAGTACGTGTGCGACGTGTCTCCTACCATCGTTCGGTCAGAGTCT
+
<<AB?BBBBBDDDBBBCCCCCCCDACCC@CBBB@@?@@DDE@@AA>@B?A>@A@?@???1?ACFBACBBDCA?8<<:<;;;);C>C5:::&5@>??CCCCCDDD?B?BC@CBB?BCBABBCCDCCCCAAAB@DDCC?BBBBBBBB?C@DBB?BBCCCCBB?ABBBAA?AA?BBB>AABBC:A??;>ABBB3BC?B>>>CD@@@;A<@@AA<A<AABBB@DBCBBBC@B?BCC<BAA>ABBBBBBBBBBBBBCBBCCCB@A<AAA<???>A>BB@CCCDBCBBB
@ATNG8:02951:05332
GATGGTAGCACGAGTCACTCATATCCAGAAGATCAGGAACTCTAGAAGAATTCAGATTTTTAACACGAGAGTAAACGTAAAAAGAAGGTTTTACAAGACTCACGTTAACAATATTGCAGCAGTACGCACTCAATCGAAGCGCAGTAAGGATGGCTAGTGTAACTAGCAAGAATACCACGAAAGCAAGAAAAAAGAAGTACGCTATTAACTATTAACGTACCTGTCTCTTCCGAAACGAATGAGTACGTGTGCGACGTGTCTCCTACCATCGTTCGGTCAGAGTCT
+
?<BD@CBBB=B@@CCAA<==BBCAB>AA@<@@CC;;:;?CCCBBBB@BE@C@CCA@ACBC3C@BAAADCAA988-89;:>@<+==8<.555&5994;CCCBEDED?B?BB?BBC8;:CABACBGBBCBCDCC@CBCB?ACBBBCBA<A4;;;5;BBBBAAA>ACBBBB?BB?AAA>AB???8?==9===<<<&<>?;948=?@A@<@;>>BB8>;>ACCC@BBBBBCB?C?BBB>BBB?BBBBCBDCBBBBBBCDBBBC???<@@@;??@BD=??@BBBC@@?BB
@ATNG8:02953:05353
GATGGTAGTGCGTGAGAGAGAGACCAGAAGATCAGGAACTCTAGAAGAATTCAGATTTTTAACACGAGAGTAAACGTAAAAAGAAGGTTTTACAAGACTCACGTTAACAATATTGCAGCAGTACGCACACAATCGAAGCGCAGTAAGGATGGCTAGTGTAACTAGCAAGAATACCACGAAAGCAAGAAAAAAGAAGTACGCTATTAACTATTAACGTACCTGTCTCTTCCGAAACGAATGAGTACGAGAGAGCACACGTGTCTACCATCGTTCGGTCAGAGTCT
+
CCCC?B=CCB@@555556;;;<<>266>:=;:;CB=B=@@BAAAC?BB=@<?AD=====,=2>>BBBBBB>?=898;DDFD1<A>?8ABB;BBC?BABABGECD@B@BD@CBD@CCAAABEBCECCCCDBB@BBBC@CCCCBAAA?B@CCC?DCCAA@;;6;@@AAC?::99BB=BBBBA;><<9:9::9:%:@;AAABDCDB?<><>>>B<?=>>BBB?@@@@@@A>A>BCEGBBB?BBCCCCCDAA@@?BBBBBBBBBCCAAA??;;?E@CE?BB??@BBBB
@ATNG8:02925:05374
GATGGTAGCGCGACGAGCGTAGACCCAGAAGATCAGGAACTCTAGAAGAATTCAGATTTTTAACACGAGAGTAAACGTAAAAAGAAGGTTTTACAAGACTCACGTAACAATATTGCAGCAGTACGCACACAATCGAAGCGCAGTAAGGATGGCTAGTGTAACTAGCAAGAATACCACGAAAGCAAGAAAAAAAGAAGTACGCTATTAACTATTAACGTACCTGTCTCTTCCGAAACGAATGAGTACTATGTAGACGCTCTGATACTAATTCGTTCGGTCAGAGTCT
+
;;<@;5549A=>>>955=9;95555)5>>8>B;;;@=B@CCBA@00+00*01:>?73333$34999::3379::188;@@@@+>>7;4999+9999>@@999;45504;7::;7:>><==BBCCFGAAABD=@@BB=@@@AAACG=A=A;<5;@?@@@<B>A?>>:>9=>6=>;)/0000*0:<<<=<===;#;<28343855551516777/5,22:::8;<;;;<<7:6:::2:;;6?@@??????999@@?=;=>653733377,2+26<7;;9<4559::9:
@ATNG8:02928:05398
GATGGAGACACGTCGCACACGTACTCATTCGTTTCGGAAGAGACAGGTACGTTAATAGTTAATAGCGTACTTCTTTTTCTTGCTTTCGTGGTATTCTTGCTAGTTACACTAGCCATCCTTACTGCGCTTCGATTGTGTGCGTACTGCTGCAATATTGTTAACGTGAGTCTTGTAAAACCTTCTTTTTACGTTTACTCTCGTGTTAAAAATCTGAATTCTTCTAGAGTTCCTGATCTTCTGGATATGAGTGACTCGTGCTACCATCGTTCGGTCAGAGTCT
+
A??B>BBBD@>=>0////9@<<==?@?@:@ABB;BB?C@CBBCFBB@BCBBB?B?BCCC@C@C@AACCBBA>AACCC1BB=?>><7>A@C?BBC@CC?AAABBB>AABBBBBB?CCE<;7:><<<>>?=A???<>>A@@@@@@>AAAA@>@:<>>=@@<?<?@?>>>B==188>>?2?<B:>>AAA/AB>>=6=>>888>:;;;?AAA/A888A<@<@@;@ABB@?@=A=ABBB@@:>>@<AAA@@@::9?DDDD??>>>A<A@??D;@>:>>@AAA???
@ATNG8:02945:05400
GATGGTAGCTCTGCTCTGACTCTCGTACTCATTCGTTTCGGAAGAGACAGGACGTTAATAGTTAATAGCGTACTTCTTTTTCTTGCTTTCGTGGTATTCTTGCTAGTTACACTAGCCATCCTTACTGCGCTTCGATTGTGTGCGTACTGCTGCAATATTGTTAACGTGAGTCTTGTAAAACCTTCTTTTTACGTTTACTCTCGTGTTAAAAATCTGAATTCTTCTAGAGTTCCTGATCTTCTGGGTCTACGCTCGTCGCGCTACCATCGTTCGGTCAGAGTCT
+
@@@@5;<<::;:;>:;@@@@BACBBBBACB@@?ABCE>CC@D@CDCBBBC?CD:<9;=BB@A>A?BAABAAA?A<;;<;<*5;29@AB=AAAB?AAC=@@7:;;@AC?BBCCCCCC;;;D@D@DECCCCCC>@@CC@HDCBA@CBDCECC@@:;8;BB?BF>@>@ABBBBBCEACCCEL<C=A=;;;;;*;BAAB8<;BBCBAAAB?BBAA0A@@;;6;=BA=@@@@@@@<@6;:AA@@>@@AD<B;;:@CCCBA@@BB@??AB@BCCCD?@@?BB;;;@@00
@ATNG8:02947:05378
GATGTAGCTCTGCTCTGACTCTCGTACTCATTCGTTTCGGAAGAGACAGGTACGTTAATAGTTAATAGCGTACTTCTTTTTCTTGCTTTCGTGGTATTCTTGCTAGTTACACTAGCCATCCTTACTGCGCTTCGATTGTGTGCGTACTGCTGCAATATTGTTAACGTGAGTCTTGTAAAACCTTCTTTTTACGTTTACTCTCGTGTTAAAAATCTGAATTCTTCTAGATTCCTGATCTTCTGGCGCGTATGTATGTCGCCTACCATCGTTCGGTCAGAGTCT
+
A@@BCCBBBCBBBBBBBCCCCCCBCCBBC;:7<BCA>CD@C?CCCCCDC?BCCCC@C@BCCD?E@CCCCCCC::69@@@A0@@=@BBB=BCCC?ABI@CC@BAAHCC@CDCCCCCC@BBC@C@CCCCBBBL@CC@@>ABCBBBBBBB@A@CCAF@BBB>@@@F@CBBBBDGCC?C;;;;.;5;>AABBB0AABCE>AACBBCCBAB?CCDC5CDBCB@DADDACBBCDE@D@BAADCB=@;;7;BB;;<CBBLDDCCCCHGBB?A;;;@?BB<AADCCBCCC
@ATNG8:02949:05407
GATGGTAGTACATGATAGACGACACCAGAAGATCAGGAACTCTAGAAGAATTCAGATTTTTAACACGAGAGTAAACGTAAAAAGAAGGTTTTACAAGACTCACGTTAACAATATTGCAGCAGTACGCACACAATCGAAGCGCAGTAAGGATGGCTAGTGTAACTAGCAAGAATACCACGAAAGCAAGAAAAAGAAGTACGCTATTAACTTTTAACGTACCTGTCTCTTCCGAAACGAATTGAGTACGATGAGATCTCGTGTGCTACCATCGTTCGGTCAGAGTCT
+
;;AC@JCC;;9AA@BA@@BB@AACDACCC@CCFCAA?BACCCCBCC@CC>@??BCCCDDD2D@CBBBCCCCCCD>CCBAAA@,?>;@5;;;.<ACACCCCCCB??<@>AA=ABC?CCCBCCCBBBCCCCCBA=@E994;@@@BCBB>B?CAA?ACCDDBBB@CCBA@C?CC@CBB=??BB?9=7838A?AA3AA>A???CBBCD;?:????5??ABA===A@@???@=A=???8?AD=C===>AACA@====>?@>888>:;:@@@=@@@>>:==<AAAAAA@?@
@ATNG8:02951:05415
GATGGTAGCGCGACGAGCGTAGACCCAGAAGATCAGGAACTCTAGAAGAATTCAGATTTTTAACACGAGAGTAAACGTAAAAAGAAGGTTTTACAAGACTCACGTTAACAATATTGCAGCAGTACGCACACAATCGAAGCGCAGTAAGGATGGCTAGTGTAACTAGCATGAATACCACGAAAGACAAGAAAAAGAAGTACGCTATTAACTATTAACGTACCTGTCTCTTCCGAAACGAATGAGTACGAGAGTCAGAGCAGAGCTATCGTTCGGTCAGAGTCT
+
@<<D@C??ABCBB;9:<<<<=;@?=4=9;86BBBCE@B@BBDAAAC@CE?B?BBBBBDDC2A?BCCBBBBC?>>5<@:;;;;*;?>@5999*9AA?CCCCCCC;:9;@BB?BCC?AACCDBBBCCBBBCCCC=@ABB@CACACCCC?C@BBC>CBBCDCCB?BBBCBA?=@<>;>2666>>4666<9<>>>>+::243:;=99557;.45447;5444:838<<9::;7=5779.3;;5;<==>?AAA9:8AA?>>A?A@@?>=;888;=;;5;99>>>455
@ATNG8:02954:05393
GATGTAGAGGAGACTGTAGCGCACCAGAAGATCAGGAACTCTAGAAGAATTCAGATTTTTAACACTAGAGTAAACGTAAAAAGAAGGTTTTACAAGACTCACGTTAACAATATTGCAGCAGTACGCACACAATCGAAGCGCAGTAAGGATGGCTAGTGTAACTAGCAAGAATACCACGAAGCAAGAAAAAGAAGTACGCTATTAACTATTAACGTACCTGTCTCTTCCGAAACGATGAGTACTGCGTCTCACTCTCGCCTACCATCGTTCGGTCAGAGTCT
+
:9;=9<B00)/::::;==@@GDBB@BBB?BCCC@@=@?BCCBAA@=::3:<===?@>@@2?;A@AABBBBBAB;?>;;;;;*;B=A5::9*9@@=@AAABBBCC@C@AA>BBA=BAAABBBBAA<;;BBBA@A@;;5:::=?@@@;<8;00)0>><@@@@=@@?ABD@CB@BBA:??9947???CCCCC2CDAABA@@?>>D=B=>>>@;>:;;@BB?BC@;;;A=@9;;@7;000=<=?ABB@@@99;CAA?AAAAB>AAB?B@??E@DE>A@??CBBCB
@ATNG8:02909:05425
GATGGTAGCGAGCGAGTGTGTATACCAGAAGATCAGGAACTCTAGAAGAATTCAGATTTTTAACACGAGAGTAAACGTAAAAAGAAGGTTTTACAAGACTCACGTTAACAATATTGCAGCAGTACGCACACAATCGAAGCGCAGTAAGGATGGCTAGTGTAACTAGCAAGAATACCACGAAAGCAAGAAAAAGAAGTACGCTATTAACTATTAACGTACCTGTCTCTTCCGAAACGAATGAGTACGATGAGAGAGCTCTCTCTACATCGTTCGGTCAGAGTCT
+
?@@C:CCBBCC@@@BCCCCCCCAAA@CCD?CCBBBB@B@CBCCBAA?CA?A=AACCCCCD5DADCCCCCDEDDD>D:;;;;;*;C?D?CCB=CHHGB@BCCCCBB?B?CC?BBB?CDDBAAABBCDDDBBBC@DCCC@CBBBDBDC@CACAA?BBBDDAAA@CDCBBB?DD@???<??AB?9;88299999(9A?C@??BBCBB<?<>ABB>A>>?HGCACBABCHE@C?BCC=BCD@CCCAAAAABBAAA@BBBBBBBBBBAABCDBBB?BB?BBBBACCCB
@ATNG8:02927:05451
GATGGTAGCAGACGTGACAGAGCGCCAGAAGATCAGGAACTCTAGAAGAATTCAGATTTTTAACACGAGAGTAAACGTAAAAAGAAGGTTTTACAAGACTCACGTTAACAATATTGCAGCAGTACGCACACAATCGAATCGCAGTAAGGATGGCTAGTGTAACTAGCAAGAATACCACGAAAGCAAGAAAAAAGAAGTACGCTATTAACTATTAACGTACCTGTCTCTTCCGAAACGAATGAGTACAGAGAGTACGATATGTCTACCATCGTTCGGTCAGAGTCT
+
@>CC?BBBDCCC@@;B666?EAAAC@CCC@BAAB@@=@@@@@;::B?::5:??@>BBBBB3C?BBBBBAAA@@@8<<@>===,=A?B?BFF;CCC@CBDCCCCCB7;6;B>BED?BAC@ABCBCC<;;CCCD@DCBC?BBBBBBBD?B?BBB>BCCBBBCC@BAABCB?BC?BBB>>?BBB=B==999::99%:;87:3887<?<<>=:7;<6A;:5;696;BA;;;@@C=@AC=BCC=??B???BAAACCBBBBBBCBCB???9959B?;:<??<??BABB???
@ATNG8:02928:05453
GATGGTAGATACTCCTGATACACCCAGAAGATCAGGAACTCTAGAAGAATTCAGATTTTTAACACGAGAGTAAACGTAAAAAGAAGGTTTTACAAAGACTCACGTTAACAATATTGCAGCAGTACGCACACAATCGAAGCGCAGTAAGGATGGCTAGTGTAACTAGCAAGAATACCACGAAGCAAGAAAAGAAGTACGCTATTAACTATTAACGTACCTGTCTCTTCCGAAACGAATGAGTAACACATCGTCGTGTCGTGCTACCATCGTTCGGTCAGAGTCT
+
4:;@@CBCDCCCCD;==<<AABHC?CCD@CCBB@A=@?BBBBBBB?BB??<?AA=???='86433433<=877169/////$//)/;>>>0;///(33226979;:>3;=<ABB7;;;=BA???>898====6///<7/856<;;<:;;AAB<@@==>@@C<>>=>=>8??;==;5;;>?7:;<76777-//)/:;;A???@=D=C?>=0717<::;7<=<6679+/*/:;489959@=>35,2588;=::98;------52..)2587;288678895559>
@ATNG8:02930:05459
GATGGTAGGCGTGTGAGAGTCTGCCCAGAAGATCAGGAACTTCTAGGAAGAATTCAGATTTTTTAAACACGAAAAGTAAACGTAAAAAAGAAGGTTTTTACAAGATCTCACGTTAACAATATTGCATGCAGTACGCACACAATCGAAGCGCAGTAAGGATGGCTAGTGTAACTAGCAAGAATACCACGAAAGCAAGAAAAAGAAAGTATCGACTATTAACTATTAAACGTACCTGTCTCTTCCGAAACGAATGAGTACTATGTAGAGCTCTATACTACCATCGTTCGGTCAGAGTCT
+
<>>>??>C:::5445499:<<<<<>6665856666@9=6//)-5--(-(-8383/44444444#44(4883333&3888088333333#3:-3,3;99$333,333/666///(/388188;455522225533....3..(.3..(----.55;4;075505669888835222<;7<<165<7;455:1:9:5::>;;'///(/////6668//)/39899,//(//---3---///93949<<(338-3/88///////37444<<8::<:9:;;8<<<<@?BB144A333:66
@ATNG8:02934:05430
GATGGTAGATATATGCACGCTCTACCAGAAGATCAGGAACTCTAGAAGAATTCAGATTTTTAACACGAGAGTAAACGTAAAAAGAAGGTTTTACAAGACTCACGTTAACAATATTGCAGCAGTACGCACACAATCGAAGCGCAGTAAGGATGGCTAGTGTAACTAGCAAGAATACCACGAAAGCAAGAAAAAGAAGTACGCTATTAACTAATAACGTACCTGTCTCTTCCGAAACGAATGAGTACTGTATCTATGTGTGCGCTACCATCGTTCGGTCAGAGTCT
+
BBDC@CCCBCBBB@AADCCCCCBBB@CBB@CCFBBB@B?AAB@>@B?CC@C?@@<97777$38<D=CCCBBBBA9<=9;;;;*9@=A:EEH;BBB?BABACCBBB@C@CE@CBB>A@AAABEEDCEECBBBD@DDCC?ABBBCCCC?C@F@@>?CCCCCCD?AA@BBB>BC?BBB>@@>>>8?@@=@BAAB3>><>CCCCBBB@9<9::;<>><>@CDD@CCBBBCC@C@BCC>BBB?BCCCDCBAACCCCAAAABCBB@@@CBB?BBB=@=@=:=>?AAA:88
@ATNG8:02954:05468
GATGGTAGCACACGAGATCTCATCGTACTCATTCGTTTCGGAAGAGACAGGTACGTTAATAGTTAATAGCGTACTTCTTTTTCTTGCTTTCGTGGTATTCTTGCTAGTTACACTAGCCATCCTTACTGCGCTTCGATTGTGTGCGTACTGCTGCAATATTGTTAACGTGTGTCTTGTAAAACCTTCTTTTTACGTTTACTCTCGTGTTAAAATCTGAATTCTTCTAGAGTTCCTGATCTTCTGGGCAGACTCTCACACGCCTAATCGTTCGGTCAGAGTCT
+
;55<7=BCGBBCC>BBBCCCCCCCBA<BABAA=AAAD?CC?CACEDBB996;;;?@?A?CCDD?B?BABBCCB?@798777$9;4<<<818;;;8BB?:@A0/0????:=ABBBCBB?BB?<?<@@@C?;;:<AAAA:=<?::;;?@@@@AAAA@7<;?:>>6867;@>///77+..989.949455555(--;;9.3---7723/.(...&.355:6:3775:9:555726288558A;<>>@:@@BA77///===988<@;7==<<7//+/:;6::AAA
@ATNG8:02906:05498
GATGGTAGATATATGCACGCTCTACCAGAAGATCAGGAACTCTAGAAGAATTCAGATTTTTAACACGAGAGTAAACGTAAAAAGAAGGTTTTACAAGACTCACGTTAACAATATTGCAGCAGTACGCACACAATCGAAGCGCAGTAAGGATGGCTAGTGTAACTAGCAAGAATACCACGAAAGCAAGAAAAAAGAAGTACGCTATTAACTATTAACGTACCTGTCTCTTCCGAAACGAATGAGTACGAGAGAGCACACGTGTCTACATCGTTCGGTCAGAGTCT
+
>B:?=@;;9BB@@ABCBBCBB@A@C@CCC@CBBBCB@C@EDB;:5<8<<9=?DB@@?;;;+:=:@BAAA?9973(73:4444$4;8<.444&5994;CCCCCCCCAD@BB?BBB?BCABCCDDFCCDCCCCD@DDBB?BBBAAAAB?B?B@@=@DBBBBBC@CBBCCC@BC?AAA>BABEE>B==9999999%9>;=?=?DCCA=:=;;;<B=B=??BBB?@@@@@@BAD@DCC>CCC>AACCCBBBDCBBBBABB@?BAAABBBBCBA>B?BB?AAABBB>>>
@ATNG8:02907:05504
GATGGTAGAGAGACTGTAGCGCACCCAGAAGATCAGGAACTCTAGAAGAATTCAGATTTTTAACACGAGAGTAAACGTAAAAAGAAGGTTTTACAAGACTCACGTTAACAATATTGCAGCAGTACGCACACAATCGAAGCGCAGTAAGGATGGCTAGTGTAACTAGCAAGAATACCACGAAAGCAAGAAAAAGAAGTACGCTATTAACTATTAACGTACCTGTCTCTTCCGAAACGATGAGTACGTGTGCGACGTGTCTCCTACCATCGTTCGGTCAGAGTCT
+
?;AC@CCCCCCCBBBBBBBBBCCBC>CA@?ABBBCC@C@BBACCCD799?B?C???????.?@B??@BBAAAA@8==;;;;;*;94549990;>;7;B>BDCCED@C?;;7;AA>AACCBBDCCFBABCA@@ACBCC@BCCCCCCC?DAC@A?AABCFECC@@A@BCC@CC?AAA?CA??=5=:929AAAA3@@<;000@??@C:>:=@A@=B<;;ABB?BBBDDDE@C???=6?:::BDBBBBBBBAAA@@@@@@A;;;<?@@=@>>>E?CB?BBBCCABAB
@ATNG8:02909:05479
GATGGTAGGACGAGCGTCTGAGAGGTACTCATTCGTTTCGGAAGAGACAGGTACGTTAATAGTTAATAGCGTACTTCTTTTTCTTGCTTTCGTGGTATTCTTGCTAGTTACACTAGCCATCCTTACTGCGCTTCGATTGTGTGCGTACTGCTGCAATATTGTTAACGTGAGTCTTGTAAAACCTTCTTTTTACGTTTACTCTCGTGTTAAAAATCTGAATTCTTCTAGAGTTCCTGATCTTCTGGATACACTCATGTGCACCTACCATCGTTCGGTCAGAGTCT
+
;;AL@CCC@CBBCB@BABB@ABBB@CCCCBBCACCBD>@@>@@CCCCCBC@CDJCC@C?CCCC@C@CCCCCCCCC?CCDDD2BB?CCDD>BBBC@BCDAHI@BBACCC@CC;;;CCCACDD@C?CCDDCBBA@BBBC>AACCAAADECCBBBBBC@D;:9;B?C?CCCCBDCCC?C;;;;6;>C>AA@@A,@BCCC=CCBCCCDDCC@DCCC2CAAAA=A@BCADDCCBBC@C@CCDDCC@CACADEDGCCCCCBBBBECC=@AE@CBBBC@CC@BCCCCDD@@
@ATNG8:02913:05478
GATGGTAGACACGTGTGCTCTCTCGTACTCATTCGTTTCGGAAGAGACAGGTACGTTAATAGTTAATAGCGTACTTCTTTTTCTTGCTTTCGTGGTATTCTTGCTAGTTACACTAGCCATCCTTACTGCGCTTCGATTGTGTGCGTACTGCTGCAATATTGTTAACGTGAGTCTTGTAAAACCTTCTTTTTACGTTTACTCTCGTGTTAAAAATCTTGAATTCTTCTAGAGTTCCTGATCTTCTGGCTCTCATCGGTTCTGTCAGAGTCTATCACCGACTGTCCCATAGAGAGGCTG
+
544@8=ABC@A@@99565;>><==CA@AAA@@@CCCD=@AAF@;;;@?=<:>:::?9?=AA990469=>==;;:A:88>=>+=?8=833,3<9946//(/80///:995:BB@BAAA=A;;7<<>>>@@@=>:=A@A5://////:;:=>>656==???<>?1818===856555889:9,5/5322222$29888.------22.2,2999(522+25.5355/555555539,2286682---)-286623./(.2564.-,,,--9665555---442228.56654266(,,,
@ATNG8:02933:05489
GATGGTAGGCGTGTGAGAGTCTGCCCAGAAGATCAGGAACTCTAGAAGAATTCAGATTTTTAACACGAGAGTAAACGTAAAAAGAAGGTTTTACAAGACTCACGTTAACAATATTGCAGCAGTACGCACACAATCGAAGCGCAGTAAGGATGGCTAGTGTAACTAGCAAGAATACCACGAAAGCAAGAAAAAGAAGTACGCTATTAACTATTAACGTACCTGTCTCTTCCGAAACGAATGAGTACAGAGAGTACGATATGTCTACCATCGTTCGGTCAGAGTCT
+
////)/550,------//44554990999477////)/2/55:454.4<39.4/;/////$/)----////99:2788::::+:;39,333&3384;:;::;@9856;AA5>:;5:;@A>===///===AAA=AAAA;A@@@>>>A<A=>>B>BAAABBBB?CA@@CB?BC?BBB@CBA@@8?:95<BDDD/AA;??@@A?>;;7;<@@CC;>:>=?AB<888B;;;<A=ABB:?AA>@???BAAABB>>>???DDE@@@;;;;?=@AA@A=@@:==>>>A>>>
@ATNG8:02935:05505
GATGGTAGCAGACGTGACAGAGCGCCAGAAGATCAGGAACTCTAGAAGAATTCAGATTTTTAACACGAGAGTAAACGTAAAAAGAAGGTTTTACAAGACTCACGTTAACAATATTGCAGCAGTACGCACACTATCGAAGCGCAGTAAGGATGGCTAGTGTAACTAGCAAGAATACCACGAAAGCAAGAAAAAGAAGTACGCTATTAACTATTAACGTACCTGTCTCTTCCGAAACGAATGAGTACCTCTCAGACGCTCGTCCTACCATCGTTCGGTCAGAGTCT
+
?<CD@CCBBBCCBB;;9BBBBFFCC@BBBAHECC@@@A@DCCBBCC?BC?B@BBA?????.??CBBABBBBBBB=ACAAAAA2AA>A5;;;6;CD?CCCFCBBAA<@<@A@BBC@BBBABBDDFCCCCBCCCCCEBB?AAC@AC??=@@CBB@BCCCBBCC@DAADDCABB@BAA>AAAAA<??=9::999.:A?C??@BB@@C:>:>?BA<@<@@CBC@CCBBBCC@B?CCD=CBC@???BBCC@788BBDDCCCAAA?A=FA@<;;;>C?BB@BBBBBC@??
@ATNG8:02935:05518
GATGGTAGCGAGCGAGTGTGTATACCAGAAGATCAGGAACTCTAGAAGAATTCAGATTTTTAACACGAGAGTAAACGTAAAAAGAAGGTTTTACAAGACTCACGTTAACAATATTGCAGCAGTACGCACACAATCGAAGCGCAGTAAGGATGGCTAGTGTAACTAGCAAGAATACCACGAAAGCAAGAAAAAAGAAGTACGCTATTAACTATTAACGTACCTGTCTCTTCCGAAACGAATGAGTACTGCGTCTCACTCTCGCCTACCATCGTTCGGTCAGAGTCT
+
::@?5;<<<<>><<<<<666>>>BC?A@B7;:>@@B?B@CCB=A@@<;B>A?B@<::::9(=<:;6>>>>=>@@8?CBBAAA2BB@D@CCC:BBC?AAA@@AA@@=@?BB@BBA=@@A@A@@@ABBBBC@AA?C<;;?BBBCCCCC>B?B;;7;BBBBBBC?ACABCC@@A>@CB:=?999/9<<9978787$8<99?:AB=BBC@C==?CC;?;;?CBB@CBAAADC?C?BCC>DBC@BBCCCAAACBBCCBC;;;CCBCD?@@A=::;;B?AB?BBBBBB@@@
@ATNG8:02948:05476
GATGGTAGCGCATATCAGCGCAGCCAGAAGATCAGGAACTCTAGAAGAATTCAGATTTTTAACACGAGAGTAAACGTAAAAAGAAGGTTTTACAAGACTCACGTTAACAATATTGCAGCAGTACGCACACAATCGAAGCGCAGTAAGGATGGCTAGTGTAACTAGCAAGAATACCACGAAAGCAAGAAAAAGAAGTACGCTATTAACTATTAACGTACCTGTCTCTTCCGAAACGAATGAGTACGATGAGAGAGCTCTCTCTACCATCGTTCGGTCAGAGTCT
+
BBBB<?666<:@@CCCCCCCCCCC?C@A?ABCC;;9;?BBBBCCCAFD?B@BBBBBDDD0G@DFBCBDGGCBB>BDCDDED3CC@B@BCC<CCIAC9:9AABAB?B?BC@CDD?BBBBBBBBBBBCAAADEACCCB?BBBBDCDC?B?BAA=ABBCBCCE@CCBBBC=@@=?@@9?000=5=00*0==;@0=?<B=>>DCC@B>@=@A@@;>9:;A:;7;BBBBBDAD@BCB=BBD@@@CBBBCDCBAABBCBCB??>@BB??@@CAA>E?BB?AAAABCBBB
@ATNG8:02948:05493
GATGGTAGGAGACACGTCGCACACGTACTCATTCGTTTCGGAAGAGACAGGTACGTTAATAGTTAATAGCGTACTTCTTTTTCTTGCTTTCGTGGTATTCTTGCTAGTTACACTAGCCATCCTTACTGCGCTTCGATTGTGTGCGTACTGCTGCAATATTGTTAACGTGAGTCTTGTAAAACCTTCTTTTTACGTTTACTCTCGTGTTAAAAATCTGAATTCTTCTAGAGTTCCTGATCTTCTGGGTGCGCTACAGTCTCTCTACCATGTTCGGTCAGTGTCT
+
ABBC;CCC@BBBBBBCBBBBAAADCCCCECDD@BBBC=BD?A?ABCBCAD@DE?A??B@@AAC@B?BCCBAAABD?BBCCC3CC?CBBB>BFBB?BBB?@@=@@AA@@=ABBBBCCC<===8=9=AAAB;;;=BB??;>>>@@D=<=AAAB?>==>888;>A5;7<A@@@@@@B<:::CC5C=C<AAAAA/AB=;;1666///9:9>;>AAA/?><=D<A<??;@@AE??><?<@@???A577670///<<;?@;;;>A>>>====>>>?==;266,,*****
@ATNG8:02911:05562
GATGGTAGGACGAGCGTCTGAGAGGTACTCATTCGTTTCGGAAGAGACAGGTACGTTAATAGTTAATAGCGTACTTCTTTTTCTTGCTTTCGTGGTATTCTTGCTAGTTACACTAGCCATCCTTACTGCGCTTCGATTGTGTGCGTACTGCTGCAATATTGTTAACGTGAGTCTTGTAAAACCTTCTTTTTACGTTTACTCTCGTGTTAAAAATCTGAATTCTTCTAGAGTTCCTGATCTTCTGGCGCTCTGTCACGTCTGCTACCATCGTTCGGTCAGAGTCT
+
///9899;6<///9;88;=?;::C@B@ABA@C@CAAA<;;6:;@@@@@@@;>==>>+0*0==@<E@CAAA;;;;<755559':9<?9=;09555.6<<8>B?BBAADD?CCDCECCF@CCD@D>AACBCBBB?B@@A@CCCDAAAE;;;@>;:;:29:>7??7;8<;;;>>===<<<<AA2@:>9>?@FE1B@;<G>C@@:::::9945=<<(:55656;8;;7;<<=::;7;8<<=;6646<<9<//////9995666;;:<<<8=;:44.44.388995554
@ATNG8:02913:05521
GATGGTAGAGTATCATGTGTATCTCCAGAAGATCAGGAACTCTAGAAGAATTCAGATTTTTAACACGAGAGTAAACGTAAAAAGAAGGTTTTACAAGACTCACGTTAACAATATTGCAGCAGTACGCACACAATCGAAGCGCAGTAAGGATGGCTAGTGTAACTAGCAAGAATACCACGAAAGCAAGAAAAAGAAGTACGCTATTAACTATTAACGTACCTGTCTCTTCCGAAACGAATGGTACACACTCTCATATGACACTACCATCGTTCGGTCAGAGTCT
+
@ABC?BBBBCCBABC;69>CBABCD@CBC@BBCC??=@?BBCCCCC?CC?B<AA=:;;;;*;>BBBBBCCCCCC>AADFJJJ5CB?B=ABA7BCD@CCDEBBB@@<?=?=<A@?<>?A@BCEDCBBBCBBBC@BBBB?CABEBBBB?C=@9:6;@A@ABBC?CDCDBB@BB?????AB@@@9???9?BBBB3BC?:99>AA???@C?=>>>;><>>CCFIFCAAABE>A?@@C<BBB?BCAEC???BB???BBBBBCCBBBBBB?@AA@A>AB?BBBBAA@@@
@ATNG8:02946:05558
GATGGTAGTATCTGTCTACGAGAGCCAGAAGATCAGGAACTCTAGAAGAATTCAGATTTTTAACACGAGAGTAAACGTAAAAAGAAGGTTTTACAAGACTTACGTTAACAATATTGCAGCAGTACGCACACAATCGAAGCGCAGTAAGGATGGCTAGTGTAACTAGCAAGAATACCACGAAAGCAAGAAAAAGAAGTACGCTATTAACTATTAACGTACCTGTCTCTTTCCGAAACGAATGAGTACTACTCTCAGAGACACACATCGTTCGGTCAGAGTCT
+
;59C9AABDA@?CCCCCECCCAAACACCD?CBBBAA?A?BCBBBBC?BB>A>@CA<????.?<ABB@?>A?799,99;>===0>B=B:@@@7@@A=ABBA?ABBB@C@BC@CBB?CBBBBCBCCAA@CBBBC@;;9B=BBB:;:CF@B?BEH@CAA@@CBB?CAAAAA=@?9?@A=AAAAA=@@@<=<<<<,9813?;??=BAA>B@ABBA>;7000@=9=9:=====5;499>8=BB=@>>>00/887;;==BBCCABBCCBBBCCC@BC@CC;<;CAA@
@ATNG8:02917:05613
GATGGTAGCGCACACATAGATACAGTACTCATTCGTTTCGGAAGAGACAGGTACGTTAATAGTTAATAGCGTACTTCTTTTTCTTGCTTTCGTGGTATTCTTGCTAGTTACACTAGCCATCCTTACTGCGCTTCGATTGTGTGCGTACTGCTGCAATATTGTTAACGTGAGTCTTGTAAAAACCTTCTTTTTTACGTTTTACTCTCGTGTTAAAAAATCTGAATTCTTCTAGAGTTCCTGATCTTCTGGTAGAGCGTGCATATATCTACCATCGTTCGGTCAGAGTCT
+
44:<:>BCBCCCBBBCCCDCCCCCCCCDCCBB>BBBC?DDAC@CBCCCCCACGCBC@B@BCCC@C=CCCCBCBCE?AAA@?,??;@@CD?BBBC@BBE@CC<=;AEBB@BCCCCCCD@BBB@B@BCCCCCCCAC9:94;;A;<<BABACCCCCBC@@@@<@?<@><<<A@AA;;599@>@>0?;@<ABDDDD%9;;:::*9=A?DCBA@A499999$9@<@<=>@BB?BCCDDCD?C?BCCEBB=B@@?@BJDCBAAABBAACBBBCCC@CCCCC?CB@CBCCDDCCC
@ATNG8:02919:05582
GATGGTAGACACGTGTGCTCTCTCGTACTCATTCGTTTCGGAAGAGACAGGTACGTTAATAGTTAATAGCGTACTTCTTTTTCTTGCTTTCGTGGTATTCTTGCTAGTTACACTAGCCATCCTTACTGCGCTTCGATTGTGTGCGTACTGCTGCAATATTGTTAACGTGAGTCTTGTAAAACCTTCTTTTTACGTTTACTCTCGTGTTAAAAATCTGAATTCTTCTAGAGTTCCTGATCTTCTGGTAGAGCGTGCATATATCTACCATCGTTCGGTCAGAGTCT
+
:@@C?BBBBBB;:5<;;;<>><>?><@@@@@@?BBCC=DC?B?B@???>?8>:::==A<??AB?C@AA@@@:9;>1;;;;;'<9<<??;18=<=8=7928?;<9938;.37B=:7;A;=??7:6:>>>888;:>=>>;@===>??;;;>AA@?==9:;;;?>161///<<=<>><>>>EE5D:>:>ADKE/??;;;3;AA;;;B>>?:::::+:///=7=3>=<@>>>>=>:==BB????=AAA<===AA@@@@>>>A?;;;BBB=@@???:==>A;BBDFAA@
@ATNG8:02927:05603
GATGTAGAGAGACTGTAGCCACCCAGAAGATCAGGAACTCTAGAAGAATTCAGATTTTTAACACGAGAGTAAACGTAAAAAGAAGGTTTTACAAGACTCACGTTAACAATATTGCAGCAGTACGCACACAATCGTAGCGCAGTAAGGATGGCTAGTGTAACTGCAAGAATACCACGAAAGCAAGAAAAAGAAGCACGCTATTAACTATTAACGTACCTGTCTCTTCCGAAACGAATGAGTCTATGTAGAGCTCTATACTACCATCGTTCGGTCAGAGTCT
+
DEBBB>CCCCCBBBBBCCCABHD?CCC@BBC@@A?BACCCBCCD@CC@B?B@???AAA3D?BC@AAAA@ACC>D977AAA3BC?A;???5?AA>BAA=?@?:;7;9==<>=<7;;???AA888///777=7@??;??BA?>>>>:>::;;6;;?>888?<@@AAD:=>=??D177///(//-(-2323'--(.666?AACC?B?BBBC?C>AABBB?B>788;;5;=BBA:@::4:9?AC@@?>>>@BBBBB>A>>>@@@@<??@??<??;?A@@@@>=<
@ATNG8:02928:05590
GATGGTAGGCGTGTGAGAGTCTTCCCAGAAGATCAGGAACTCTAGAAGAATTCAGATTTTAACACGAGAGTAAACGTAAAAAGAAGGTTTTAACAAGACTCACGTTAACAATATTGCAGCAGTACGCACACAATCGAAGCGCAGTAAGGATGGCTAGTGTAACTAGCAAGAATACCACGATGCAAGAAAAAGAAGTACGCTATTAACTATTAACGTACCTGTCTCTTCCGAAACGATGAGTACTGCGTCTCACTCTCATATGACACTACCATCGTTCGGTCAGAGTCT
+
<;>?7;==5:::::;;?AABBC?CC=BBG@C@@>;;7;=@@D@@@C@BC>B>@A@;:::-9<?AABB?==BCB9<>70000'0:59*0/0&/(/668/339855838;;=9>>>8==>=====BA;;;BB??;=;;;>>>>?==8818:@?C@C?:99?>=5;;=;9949@=??@:??999@@=9=AAAA/@@<@@@A@@@AA<A<>>>@;?<788<=8:;;?>>?=B<BAE98::?;>:..----:===><>?=>>;;;@AA888?::5888::<>A<<:>==@@99
@ATNG8:02946:05570
GATTAGTGTGTCTCTGAGAGTAGTACTCATTCGTTTCGGAAGAGACAGGTACGTTAATAGTTAATAGCGTACTTCTTTTTTCTTGCTTTCGTGGTATTCTTGCTAGTTACACTAGCCATCCTTACTGCGCTTCGATTGTGTGCGTACTGCTGCAATATTGTTAACGTGAGTCTTGTAAAACCTTCTTTTTACGTTTATTCTCGTGTTAAAAATCTGAATTCTTCTAGAGTTCCTGATCTTCTGGTATGACTAGTGTACTACTACCATCGTTCGGTCAGAGTCT
+
0//6<<@CAAABBAAAAACCCD;;9@BA;;2:898*9@4;59>@>?<=8==A=A@C>BBBB=B@;<9@=?<<;659;;;;$;<<<9A@;>559?B@B?BC@BBCCBD>AA<;<C;;69=B8B?BAB@969BACCCC>BBCCBB@@@?B@A@@@A=A<<7;B@B@@@AB@@@A@=;@C?C2B7>:>@@@A2ABAAA6:949BCBB@A4;:;;*;;;@A<@<@B@CBBBBBB?B@BBBBBA>A;<:;DGBAADGCBBBBB@@@BBB@C;<;D@@@>@A@AA@@@@
@ATNG8:02907:05633
GATGGTAGGAGACACGTCGCACACGTACTCATTCGTTTCGGAAGAGACAGGTACGTTAATAGTTAATAGCGTACTTCTTTTTCTTGCTTTTCGTGGTATTCTTGCTAGTTACACTAGCCATCCTTACTGCGCTTCGATTGTGTGCGTACTGCTGCAATATTGTTAACGTGAGTCTTGTAAAACCTTCTTTTTACGTTTACTCTCGTGTTTAAAAATCTGAATTCTTACTAGAGTTCCTGATCTTCTGGGCAGACTCTGCACACGCCTACCATCGTTCGGTCAGAGTCT
+
@ABC@CCD?BBBB>==<666<<<?=BBB=BBD?BBBB<AB9@4555<>:;7;=<<@:@9;958:>7<?;@@<<<<7AA=B<1??7=88==1:<<?585?<?@>?@A?:93877;==<<:5>><@=A??66269399;@;555=;:;>>>=?=:6//)///5661609;<A@@@AA;?;;:;-:8=:??@@A/@@==@0679///<>/7718A>A/?;;69497//*/6988<<=9>=?>>???<===@6@//-777--/=<<B?@:>=>=A???@:>>=AAAAB@@==
@ATNG8:02914:05623
GATGGTAGTATATCGCGTCGCTATCCAGAAGATCAGGAACTCTAGAAGAATTCAGATTTTTAACACGAGAGTAAACGTAAAAAGAAGGTTTTACAAGACTCACGTTAACAATATTGCGGCATTACGCACACAATCGAAGCCAGTAAGGATGGCTAGTGTAACTAGCAAGAATACCACGAAAGCAAGAAAAAGAAGTACGCTATTAACTATTAACGTACCTGTCTCTTCCGAAACGAATGAGTACACACTCTCATATGACACTACCATCGTTCGGTCAGAGTCT
+
@?@C?CBCBB@;;=@B@@A@B;9;B9=CD=9:9@@@8A:CBBAB@B?CBAC@BB<<:BBB3C?A@BBCCCCBCB>:9;BBBB5AA>@:BBB9C@B?BBBBCCCCE@B@CB?BBB<@@@=@A@=A?@??DC??8=?>><?A?CBAA>A@C?@@ABBCDEED?DCEEFDABA?ACC@CBDCC=B;<7:AAAB5BB?CBBBBBAAB=?=@CCC@B?AA>>??BBBBAAA?C@FEE>BDB@CCCCCC@AABCBBCCAAADBBCCBBBC?BEDCC<BB?ECCCCCCA>
@ATNG8:02921:05662
GATGGTAGTGATACAGATCAGACACCAGAAGATCAGGAACTCTAGAAGAATTCAGATTTTTAACACGAGAGTAAACGTAAAAAGAAGGTTTTACAAGACTCACGTTAACAATATTGCAGCAGTACGCACACAACCGAAGCGCAGTAAGGATGGCTAGTGTAACTAGCAAGAATACCACGAAAGCAAGAAAAAGAAGTACGCTATTAACTATTAACGTACCTGTCTCTTCCGAAACGAATGAGTACGATGAGAGAGCTCTCTCTACCATCGTTCGGTCAGAGTCT
+
BBBC@DBBBBBBBCCCCCDCCDCBB>;:;=@AABAA?A>@@@995?:FD?B@A@@==<==,<;=@A???BA8;;3;>;;;;:)4>8>;CDD6BBC@BBCHFCC;::;>BC@DCB>A@@@@BBBCCBBBCCBB>B@BC@CCCCCCBB@C@CCC@CBBCAAAC@CBBAA@9@@;@@@=ABAAA<A@@<9:999)993:A@AABAAC?B=AACB@D=A@CCC@BBAA@AA<@?@@@:ABB>AADCCBBBBBBBBA@?BB>>@ADCBAA>ABBB?<??:>>@@AA@;:
@ATNG8:02923:05655
GATGGTAGGCACTGCGCACACATCCCAGAAGATCAGGAACTCTAGAAGAATTCAGATTTTTAACACGAGAGTAAACGTAAAAAGAAGGTTTTACAAGACTCACGTTAACAATATTGCAGCAGTACGCACACAATCGAAGCGCAGTAAGGATGGCTAGTGTAACTAGCAAGAATACCACGAAAGCAAGAAAAAAGAAGTACGCTATTAACTATTAACGTACCTGTCTCTTCCGAAACGAATGAGTACACACTCTCATATGACACTACCATCGTTCGGTCAGAGTCT
+
::?@=A>@<:<<4;5<<<:;;B@BA8A@@=AB@@:;294>>?655=9;:7;8<<<=ADCD2B8:;>?@???9995:?@CCDC5BB@B<BDC;CCFECCCBBBB;;8:<AC?B@@9;;A@CCBCCC<;;CBBB@BBCC>@@CCCBBB@C?C;;:;CCBBBCB>ACCBBC@CC?@@A?BBBBA=A<<9000000%0>;0000=<???>D:>=@@<@<==BCC?BBB;;:B?B?ABF=BAA=AAAAAABBBDCDCBBBBA>AACBBBCC?BBCCC9::?AAABAAAA@
@ATNG8:02927:05633
GATGGTAGGCGTGTGAGAGTCTGCCCAGAAGATCAGGAACTCTAGAAGAATTCAGATTTTTAACACGAGAGTAAACGTAAAAGAAGGTTTTACAAGACTCACGTTAACAATATTGCAGCAGTACGCACACAATGGAAGCGCAGTAAGGATGGCTAGTGTAACTAGCAAGAATACCACGAAAGCAAGAAAAAGAAGTACGCTATTAACTATTAACGTACCTGTCTCTTCCGAAACGAATGAGTACCTCTCAGACGCTCGTCCTACCATCGTTCGGTCAGAGTCT
+
@>@A<AAB?BBBA@AABBCBBBBCB=BBBACC99;F@B@BCDCBBB?@@>@?BCA@@@@@0@>A@A?>>@B>>>5<;8799*7>9=2:::*98<<@@AACCCB?>>=BC=>>>;>>A??@?AD>;<<@@@A:=A=@?BBCBBBB@<@=A>B?BBBCCCCC?BBAABB?CC>BBB=BBBBA:@>95;ABAB/<;7;A>>>??<=:=;AA><;==A>>>?=AAAA><<;@;@=@6;0000>>@;??>??@DFBB@;;;===<:===:>DBBB?AA>=>>>>?@?@
@ATNG8:02936:05649
GATGGTAGCTCGCTGATGATATCTCCAGAAGATCAGGAACTCTAGAAGAATTCAGATTTTTAACACGAGAGTAAACGTAAAAAGAAGGTTTTACAAGACTCACGTTAACAATATTGCAGCAGTACGCACACAATCGAAGCGCAGTAAGGATGGCTAGTGTAACTAGCAAGAATACCACGAAAGCAAGAAAAAGAAGTACGCTATTAACTATTAACGTACCTGTCTCTTCCGAAACGAATGAGTACACACTCTCATATGACACTACCATCGTTCGGTCAGAGTCT
+
B:?@?C?CCDBB@AABBCBCCCCCCADCD@AA@CAB>B@CBBAABC?BC>A>AAAAAABB2B@BBB??@CBBAA<??@BBAB1BA=A2;;;6;CD@BCCCCCBBB?@>@C?BBB?A@AACFCDCCCDDCCCC?BBA@?BBBCCCBB>B?B@@?ACCBBCAC@BCCAAA?CD?BBB?AA???8?@@<ACBBB3CC?CA@@CC@@><A<ACAA7;7;@CBBACBAA@A@592:@@9AEF?BBCCCBBBBCCBBCBBBBBBBBBBBBB@CCBAA=??@BBBBBBB>@
@ATNG8:02937:05661
GATGGTAGCGCGACGAGCGTAGACCCAGAAGATCAGGAACTCTAGAAGAATTCAGATTTTTAACACGAGAGTAAACGTAAAAAGAAGGTTTTACAAGACTCACGTTAACAATATTGCAGCAGTACGCACACAATCGAAGCGCAGTAAGGATGGCTAGTGTAACTAGCAAGAATACCACGAAAGCAAGAAAAAGAAGTACGCTATTAACTATTAACGTACCTGTCTCTTCCGAAACGAATGAGTACGATGAGAGAGCTCTCTCTACCATCGTTCGGTCAGAGTCT
+
9;;B@EDDBB9:;CBBBDCCEEA@@=@CD@GCCBBA>A?BBD@AAC?AA?C?B@@AADDD2A>AAACCCBBABB9A?>@@@@0@D?B=@@@7@BD@CHCCCECCC?B?AC?BBC@BBBBBCCCCCCCBBBBC?CCBB?BBBAABAB?B?CBB?BCCCDCCA?ABAAAA?BB>>>><>>ABB>AAB?BCCCC2CC?B988CB@@>:=<>>BC<@;@@BBB@BBBBBCB?A?BBB>BCC?BABBBBABBCCCCAABBBA==>;>=@@=A@??B?AA>ABBBBB>>>
@ATNG8:02941:05641
GATGGTAGCGCGACGAGCGTAGACCCAGAAGATCAGGAACTCTAGAAGAATTCAGATTTTTAACACGAGAGTAAACGTAAAAAGAAGGTTTTACAAGACTCACGTTAACAATATTGCAGCAGTACGCACACAATCGAAGCGCAGTAAGGATGGCTAGTGTAACTAGCAAGAATACCACGAAGCAAGAAAAAGAAGTACGCTATTAACTATTAACGTACCTGTCTCTTCCGAAACGAATGAGTACGTGTGCGACGTGTCTCCTACCATCGTTCGGTCAGAGTCT
+
CCCC?CCCCCAAACDDCCCHDAA@B=BCB@ECCB@@?@@CDCAAAC@CB@B?BB??@BBB3B?BAAADCDBBBB=AABCDDD0CC@C6;;;6;CD?BAAACCCCC@B@BC@CDD@CCCCCCCCCCCCDBBBC?CBBA?BCBAADBB?C@D@A>ACBCBCBA?ADDABA@AA>?@??BBBB?AAA??????.?C?BBAABBBBB7;7;>>D6;7;@BBB@JC<<;CA<?=?CC>CCC@?@@BBBBBCCCBBBBBCBBB???<@@@<====A=@A?AAABBB:99
@ATNG8:02946:05641
GATGGTAGCAGACGTGACAGAGCGCCAGAAGATCAGGAACTCTAGAAGAATTCAGATTTTTAACACGAGAGTAAACGTAAAAAGAAGGTTTTACAAGACTCACGTTAACAATATTGCAGCAGTACGCACACAATCGAAGCGCAGTAAGGATGGCTAGTGTAACTAGCAAGAATACCACGAAAGCAAGAAAAAGAAGTACGCTATTAACTATTAACGTACCTGTCTCTTCCGAAACGAATGAGTACGTGTGCGACGTGTCTCCTACCATCGTTCGGTCAGAGTCT
+
:8;D;BBABCCCDBBCCCCCCGFCC@BBC@BABABB@B@CCCCCCC?BB@B?A@?=>>>>1??CCCACCDCBBA<@?@CCCC5BA>B<@@@9@CC@BFCCECBBB@B@AB@CCE>A@AABBBBCEDDD@BBC@B@??<@AAAABBB?BACCC@BCCCCAAA?ACCCAA?CC@888<>>@BA7>=<899898.9A?C:99BAA??<><>A@@<><>ACCC@CCBBCCB=A?ABB=BCC?BBBBCCCBBBAAABCCCCBB???<@@@=BA@<A>AA>BCDCCCA@@
@ATNG8:02949:05664
GATGGTAGCTCACGTACGTCACACGTACTCATTCGTTTCGGAAGAGACAGGTACGTTAATAGTTAATAGCGTACTTCTTTTTCTTGCTTTCGTGGTATTCTTGCTAGTTACACTAGCCATCCTTACTGCGCTTCGATTGTGTGCGTACTGCTGCAATATTGTTAACGTGAGTCTTGTAAAACCTTCTTTTTACGTTTACTCTCGTGTTAAAAATCTGAATTCTTCTAGAGTTCCTGATCTTCTGGTATACACACTCGCTCGCTACCATCGTTCGGTCAGAGTCT
+
@>;;05=<<<CD;;6C<<;GBBCBCCDCBBBB>BBBC;CC@B>BDAA@CD@CFBAA7;7;;BB?C?BBBBBDCAA=AA@@@2@A?BBBB;BBBB?B??<?B<?:98AA;??BBBBBB?B>?=A=@@@@@@A@=??>A499<<<<=>>>??A===@=;;;===9=:==?A??>>><:;:CF2D<>8<;===+<<::;1;;;>>>=:::4:::7'577;84=;@A;AA<><>>;?9>>888;7;??:@@A???>?>>>??A>>>>:=66677<5671;>CCCCCCC
@ATNG8:02949:05665
GATGGTAGACATATGTACTCTCTGTACTCATTCGTTTCGGAAGAGACAGGTACGTTAATAGTTAATAGCGTACTTCTTTTTCTTGCTTTCGTGGTATTCTTGCTAGTTACACTAGCCATCCTTACTGCGCTTCGATTGTGTGCGTTCTGCTGCAATATTGTTAACGTGAGTTTGTAAAACCTTCTTTTTACGTTTACTCTCGTGTTAAAAATCTGAATTCTTCTAGAGTTCCTGATCTTCTGGTGTCGTCTATCATGTACTACCATCGTTCGGTCAGAGTCT
+
55:C;=BBBBCBBBCCCDCCCCCCBCCCCCB@AAAC<A@@C?BCBBCCC@BBABDAD?BBAD?C9?@@A@B=8<5<<;;<+@A;B:9:,9????BBA>AA799?BCC=@?B>>BAD5:9A;A=AAAAA>?><A@@@;@???>=>A=@@@BA;<;<;;;=AA<A;??AAABBB:B??>>1;5:<AEFDE/>>;;;1;;;;AA>>>>5;:::+:=>?A=B<@@<@@A@???=A<BDAAAB<@>>::::888===>>>?AAA@@@A<??@BB8;;=@?@@@>>>@
@ATNG8:02952:05625
GATGGTAGCGCGACGAGCGTAGACCCAGAAGATCAGGAACTCTAGAAGAATTCAGATTTTTAACACGAGAGTAAACGTAAAAAGAAGGTTTTACAAGACTCACGTTAACAATATTGCAGCAGTACGCACACAATCGAAGCGCAGTAAGGATGGCTAGTGTAACTAGCAAGAATACCACGAAAGCAAGAAAAAGAAGTACGCTATTAACTATTAACGTACCTTTCTCTTCCGAAACGAATGAGTACGTGTGCGACGTGTCTCCTACCATCGTTCGGTCAGAGTCT
+
@@BC?CECCA@ACDCCBCCCBA::::;CCGIDDDAA>A@BBD@@AC@CC?C?BBBBBCCC3C?A@@CCCCCBBB9?>@ABBB5BC?C?BBB;BCD@CCCCCCBBA?C?CC@CCC?BBBBCCFCCBBBCCCBB?ABAA?BBBBCBBB=B@CCC@CCCCCCCB?BBBBBB@BB=>>?8?>AAA;A?=999999(:@?CC@@BAACA;>;??AA<A<CACCC@CC?BBBB@B@CBB>BBB?BBAABB??>BB@AABBBFCBBBB?BBB?BAAAB?CC?BBBBBB>>:
@ATNG8:02952:05667
GATGGTAGGACGAGCGTCTGAGAGGTACTCATTCGTTTCGGAAGAGACAGGTACGTTAATAGTTAATAGCGTACTTCTTTTTCTTGCTTTCGTGGTATTCTTGCTAGTTATACTAGCCATCCTTACTGCGCTTCGATTGTGTGCGTACTGCTGCAATATTGTTAACGTGAGTCTTGTAAAACCTTCTTTTTACGTTTACTCTCGTGTTAAAAATCTGAATTCTTCTAGAGTTCCTGATCTTCTGGTGTCTGATCTGTATCACTACCATCGTTCGGTCAGAGTCT
+
77/0)/7@8@A@>@;:5=;@?CCC@BCJHDBB?BCDD>DC?C@CCCDCCBACCC;<7;?BCCF@C@DFEGDAAAC@CDLGE5;;8;A@C=CDCC?BBGIKHA;;;BBC@CDDCBBBCAC@@?@@CCCDCCCC?BBCD@DCCBBAAAB@@@CBBCD?CCC@BA>A@AABCBCBCD@CBCCC;C@D?BBDED5DCCDC;;:CCEBBBBA>ABAB2BAABC@C@CD@@@ACCCE@C?BBCCBB?ABC?CBB;;;CBBBBCCDDCBBBC@CBBBC@CC?BBBCCDC??
@ATNG8:02914:05686
GATGGTAGCTCTGCTCTGACTCTCGTACTCATTCGTTTCGGAAGAGACAGGTACGTTAATAGTTAATAGCGTACTTCTTTTTCTTGCTTTCGTGGTATTCTTGCTAGTTACACTAGCCATCCTTACTGCGCTTCGATTGTGTGCGTACTGCTGCAATATTGTTAACGTGAGTCTTGTAAAACCTTCTTTTTACGTTTACTCTCGTGTTAAAAATCTGAATTCTTCTAGAGTTCCTGATCTTCTGGTATACACACTCGCTCGCTACCATCGTTCGGTCAGAGTCT
+
55<>:>CCCDCCA@ACCBBBCCCCCCBBCCCB?BBBB=BC@D?CDDCDDE?BBCCCAC@DCCC>A>AABACCCCC?;;:::*;A@ABBB=BBBB?BCC@A@9;;ABAB?BDBBBDCC@CBC?C@GDCCAAACACCCC@ECCCDCCCCBBBBBBBD@CA@>BC@C?BBCCCCBBB?@@BBA7B?B?BCCCC5CDBBC>CBBBCCCBBB<@@@@0@BBAA?A@CF@DCBBBBB@C@CCCBBB@CBC@CCBBBCBCBCCCCCBBBBCC@CCACC?BB@BBECCCC::
@ATNG8:02918:05697
GATGGTAGCACGAGTCACTCATATCCAGAAGATCAGGAACTCTAGAAGAATTCAGATTTTTAACACGAGAGTAAACGTAAAAAGAAGGTTTTACAAGACTCACGTTAACAATATTGCAGCAGTACGCACACAATCGAAGCGCAGTAAGGATGGCTAGTGTAACTAGCAAGAATACCACGAAAGCAAGAAAAAGAAGTACGCTATTAACTATTAACGTACCTGTCTCTTCCGAAACGAATGAGTACTGCGTCTCACTCTCGCCTACCATCGTTCGGTCAGAGTCT
+
;5:<:>CBCDFBCBBCDCCCCDCCDABAA?BBCB99;:ACCDCBBC?BB?B@BBBBBCDC2C?BAAAACCCCAA;BABBCDC5BB?B@CFE;AAC@CCCCBDD@@8;8;C@CCC@CBAABBCCDDABACCBB@BCBB?@@@BBBBB=B@B@@>@BBBBCBB?BBBBBD?BB>9999>>@@@:A@@=@BBBB2@@>A999C?@?>:>=AAAA=A=??BBC@BBAA@AA>A>ABD>CAC>AABBBBBBBBBBBCCAAACBCCD>@@B?CBBBC@BB?BBBBCCCAA
@ATNG8:02923:05687
GATGGTAGGACGAGCGTCTGAGAGGTACTCATTGTTTCGGAAGAGACAGGTACGTTAATAGTTAATAGCGTACTTCTTTTTCTTGCTTTCGTGGTATTCTTGCTAGTTACACTAGCCATCCTTACTGCGCTTCGATTGTGTGCGTACTGCTGCAATATTGTTAACGTGAGTCTTGTAAAACCTTCTTTTTACGTTTACTCTCGTGTTAAAAATCTGAATTCTTCTAGAGTTCCTGATCTTCTGGTGTCTGATCTGTATCACTACCATCGTTCGGTCAGAGTCT
+
BBBC@C@@<A@@?BBCCCCCCBAA?ABBBECC@BBC>FF@C@CCCBCCC@CD@A@AE>@ACC@C?CCCCCCBB?=88888)8@=ABDC=BBCC@CCB@BC=??BBBB?BCCBBBBB?BCC?C?BB@B>::;=A>>>:==AA<;=>>>?CA@?>>:>>>=@A<@;?AA@>>AAA<A@@@A6@<<8<>>>>.><<;>3;99678@@BB<AABB/?898?<?<BB<@A@B@??<@;>>A??@<>>><>@@@@@::;==@?A>>>??A<A>==A9==;AA?????>>
@ATNG8:02926:05711
GATGGTAGGTGCACATGAGTGTATCCAGAAGATCAGGAACTCTAGAAGAATTCAGATTTTTAACACGAGAGTAAACGTAAAAAGAAGGTTTTACAAGACTCACGTTAACAATATTGCAGCAGTACGCACACAATCGAAGCGCAGTAAGGATGGCTAGTGTAACTAGCAAGAATACCACGAAAGCAAGAAAAAGAAGTACGCTATTAACTATTAACGTACCTGTCTCTTCCGAAACGAATGAGTACAGAGAGTACGATATGTCTACCATCGTTCGGTCAGAGTCT
+
448:.444.4444565===69665;7<@D89:9<=<3;6;@@@BCB>AG>B>BA;;;ABB3B@BCBBAAAA@@@6;@99555$5949.555&4<<8<<<>=<<<<:@=::6:??;?CC8;;AABBAAABBBB?AA;;89AAA@@@@<A>@@B=@AAB<;;B?DCBABC9::AA?>7;>;;;3>884:;;>;.8;28:::;;9/.(.(.533.3035;@B799B;:9B=A?ACC=??@;@ABCCBBBCBBB@??BBA@AAAAAAAA?BA::8=;;78@==?A988
@ATNG8:02927:05683
GATGGTATGTCAGTGCGCGTCGTCCAGAAGATCAGACTCTAGAAGAATTCAGATTTTTAACACGAGAGTAAACGTAAAAAGAAGGTTTTACAAGACTCACGTTAACAATATTGCAGCAGTACGCACACAATCGAAGCGCAGTAAGGATGGCTAGTGTAACTAGCAAGAATACCACGAAAGCAAGAAAAAGAAGTACGCTATTAACTATTAACGTACCTGTCTCTTCCGAAACGAATGATGTACACATCGTCGTGTCGTGCTACCATCGTCGGTCAGAGTCT
+
?@CD>CBDCBCDBCBCECCCCCCC?@AA<AIBBBFCC@BBBBB@BA@C?@=998888'8:?BCDCDFD>>?598:;;;;*;;5;>BBB<BCC=B;9:>BA@@?@@CCACCC@BBCBBCCDCCCCCCBBC@CAAB?ACCCEDBA@B@A;;:;CCCDCCC?CBBBCE@BB?@??@BBBCD>AAA?ABBBB3BC?DBABBAAAC9=:==>>=B=>>BCA>@@@AACA?@5999/990,00000;;::<<8///;99;5444544;=5:6:///806//48899:
@ATNG8:02933:05713
GATGGTAGTACATGATAGACGACACCAGAAGATCAAGGAACTCTAGAAGAATTCAGATTTTTTAACACGAGAGTAAACGTAAAAAAGAAGTTTTACAAGACTCACGTTAACAATATTGCAGCAGTACGCACACAATCGAAGCGCAGTAAGGATGGCTAGTGTAACTAGCATGAATACCACGAAAGCAAGAAAAAGAAGTACGCTATTAACTATTAACGTACCTGTCTCTTCCGAAACGAATGAGTACCTCTCAGACGCTCGTCCTACCATCGTTCGGTCAGAGTCT
+
::?B??;?BAC@:66=<<<:::4456955.597//)/)/)/99//4934/)/5///9:::::#5.5<<:<<<<@A@8?B;;;:;:#9:55:59&5<A9>B>CCCECC@C@CC@CDC@BBBDDABBCDDBBBBBC?CCED?BB@??B@@<A@CCC@BDDCCBBC@CCCBBBCCC?BBB@CCCCC>BBB@CCEDD5BB?BCCCCBBCF@C@BCCC@C@CCCBB?BDCCCCB@B@CED=CCC@BBB???D@BBABBBBBBB@>>BB9::C?BBB@C@BD@CCCCBB@@@
@ATNG8:02940:05684
GATTAGTGTGTCTCTGAGAGTAGTACTCATTCGTTTCGGAAGAGACAGGTACGTTAATAGTTAATAGCGTACTTCTTTTTCTTGCTTTCGTGGTATTCTTGCTAGTTACACTAGCCATCCTTACTGCGCTTCGATTGTGTGCGTACTGCTGCAATATTGTTAACGTGAGTCTTGTAAAACCTTCTTTTTACGTTTACTCTCGTGTTAAAAATCTGAATTCTTCTAGAGTTCCTGATCTTCTGGGCAGACTCTCACACGCCTACCATCGTTCGGTCAGAGTCT
+
A?@@CCDBCCCCBBBDGCCIE;;;BBDDBB@BBBB<AAAF@BBBCBBB@CCCDD@C@CCCB?B?EDDDBCCCDABBBBB2BD?CDEG>;;;C?BAA=AC9;<;CBB?BCCAAABC@BBB@C@CBBBCCAA?ABBB?CCCCCCGCDCCCBBBBD@CCC?CC?C?CCBBBDBCB@BBCCC;B?C<;;;;;*;ACCD?CCCBBBCCCC=AAA@,ABB;;7;?AA>BABBCCG@C?@@@ECC?B@@@=ADHECCCBBCCCBCB@CBB@BBBBC@@@<@BBAAABA@
@ATNG8:02943:05674
GATGGTAGGACGAGCGTCTGAGAGGTACTCATTCGTTCGGAAGAGACAGGTACGTTAATAGTTAATAGCGTACTTCTTTTTCTTGCTTTCGTGGTATTCTTGCTAGTTACACTAGCCATCCTTACTGCGCTTCGATTGTGTGCGTACTGCTGCAATATTGTTAACGTGAGTCTTGTAAAACCTTCTTTTTACGTTTACTCTCGTGTTAAAAATCTGAATTCTTCTAGAGTTCCTGATCTTCTGGGCAGACTCTCACACGCCTACCATCGTTCGGTCAGAGTCT
+
55;>9>@@<@@@?@A@ABBABCBB@BCBFCBB>BCC@CC?C?CCCCCCC@BCCCC@C@CDDC?B=BGDBBBBBB?DDDDD1BB@BBBB>BBCC?AAIBIF?AABDED@CCECCCCC@DCC?A>AAACCDCC@DCBB?CCCBBBBDDCCCCC@@A@CBB@BD?B?@CDCCABBC?D;;;;6;>C=@AA@@1@BBBF=BBDDDDEBBB;@@@@0@ABCC@B@BB@CCCDCBB@B@BCCCCC>??CC>CGEBCBBBB@@?BDD@CCC=BBBBD>AA?CCCCCCB@@
@ATNG8:02944:05687
GATGGTAGGCACTGCGCACACATCCCAGAAGATCAGGAAACTCTAGAAGAATTCAGATTTTTAACACGAGAGTAAACGTAAAAAGAAGGTTTTACAAGACTCACGTTAACAATATTGCAGCAGTACGCACACAATCGAAGCGCAGTAAGGATGACTAGTGTAACTAGCAAGAATACCACGAAAGCAGAAAAAGAAGTACGCTTTTAACTATTAACGTACCTGTCTCTTCCGAAACGAATGAGTACTACTCTCAGAGACACACTACCATCGTTCGGTCAGAGTCT
+
;58<5<:=39:444444:59;B555)5446;;;=5616>2<=;///7)//)/)/7444444$47<885559998808944444$596;8=@@2><<7;@ABBBB@@8<6//)/;;6;;=<B@@AACBCECCBB@@;::=???@AABB?C?A:99BCBAAACD@A@@@@>233288;488@?A7;7333333$39388:662222&2+288:6=377999,2266222.53555-5884887///9//.53556;9::@@BB@@?@<999<<7//*/689:9752
@ATNG8:02946:05691
GATGGTAGACATATCGTACTCTCTGTACTCATTCGTTTCGGAAGAGACAGGTACGTTAATAGTTAATAGCGTACTTCTTTTTCTTGCTTTCGTGGTATTCTTGCTAGTTACACTAGCCATCCTTACTGCGCTTCGATTGTGTGCGTACTGCTGCAATATTGTTAACGTGAGTCTTGTAAAACCTTCTTTTTACGTTTACTCTCGTGTTAAAAATCTGAATTCTTCTAGAGTTCCTGATCTTCTGGTATACACACTCGCTCGCTACCATCGTTCGGTCAGAGTCT
+
>:?D;ADCCBBBDDBCBCDCDCCCCFDGCDA@=@AAA=AA>A@CAAABBB?BBCBB?B?BABB?B?BB@A@@@7;133333$3<6@8//'/00/06995@B=?ABBBB@?A::;@@@<AAA<A=AAAA@:9:=AAAA;@>AA8::>??BBD::9A<@@>:>>=A=AAAA@???A<>>>>>2>:=988877(8<::;3;A>>>?:9:<18888(6@@AE=F<@A=BB>>>@@<A<??AA@?<?@A<A@@@AA=<<A@@>===??>?;AA>@=:>A=ADBCBBBAA
@ATNG8:02952:05701
GATGGTAGCTATACGTATATCTATGTACTCATTCGTTTCGGAAGAGACAGGTACGTTAATAGTTAATAGCGTACTTCTTTTTCTTGCTTTTCGTGGTATTCTTGCTAGATACACTAGCCATCCTTACTGCGCTTCGATTGTGTTCGTACTGCTGCAATATTGTTAACGTGAGTCTTGTAAAACCTTCTTTTTACGTTTACTCTCGTGTTAAAAATCTGAATTCTTCTAGAGTTCCTGATCTTCTGGACAGAGTGTGCAGATACTACCATCGTTCGGTCAGAGTCT
+
78<DACC@BCCCB@A@CCCCCCC;9:;6:CCC@CCCD>CC=@=@@??>9:49C@?A8;7;BCDAD@AAACCBBBB>BCCCC3BA9<9999&388;2=;?9>A?BABBCBABB?@??@A=@BC?@=@@878==>:>===9;;;?=BAAA?BBA????<?CC<BA;?<??;AA@BAA;@8888'518155555'579:A9?>>5528;6615AA;*9>A:8689>@<@AA>=>A<A<@??>>>;?>>6;;888;:<=>>>>AA@;88:9>9:8:=@E=BCEHIC;;;
@ATNG8:02954:05700
GATGGTAGTATCTGTCTACGAGAGCCAGAAGATCAGGAACTCTAGAAGATTCAGATTTTTAACACGAGAGTAAACGTAAAAAGAAGGTTTACAAGACTCACGTTAACAATATTGCAGCAGTACGCACACAATCGAAGCGCAGTAAGGATGGCTAGTGTAACTAGCAAGAATACCACGAAGCAAGAAAAAGAAGTACGCTATTAACTATTAACGTACCTGTCTCTTCCGAAACGAATGAGTACTACTCTCAGAGACACACTACCATCGTTCGGTCAGAGTCT
+
44459===;;;<566<<<>BCBEBB=;9:3=>00//)/38899966)///)//333777'8.34<=;;;;377)77;;;::$9<.4.55)5::5:<=<:9700*.6::6=<;0//88>>;999?;>@9957:<<>469BB@?@=6>9>;;4:9:999:@=A>888?:7737779?>>@<7736==B==+882888333=33.3)..33/326:@?;5:>>000?@?<?BC>BB=7:99333:::;888=A<888883333375:?A886;A8::9996555
@ATNG8:02918:05745
GATGGTAGAGTACAGTGTAGTAGACCAGAAGATCAGGAACTCTAGAAGAATTCAGATTTTTAACACGAGAGTAAACGTAAAAAGAAGGTTTTACAAGACTCACGTTAACAATATTGCAGCAGTACGCACACAATCGAAGCGCAGTAAGGATGGCTAGTGTAACTAGCAAGAATACCACGAAAGCAAGAAAAAGAAGTACGCTATTAACTATTAACTTACCTGTCTCTTCCGAAACGAATGAGTACACACTCTCATATGACACTACCATCGTTCGGTCAGAGTCT
+
;5:C@DDCCCCCDCBBBBCCCDB@@?CCD?DEBB?@?@?BBBBCCC?BB?B@BBACCCCC3C?BBBBBCCBBBC>BB@@@@@1@C@D@CCD<FCCACCCCCCCCC?C@BC@CCB?BBBBCBBCCCCCBBBBB?CBBB?CCCCBBBB?C@CCB@BBCCCCCB?CDAABA?CC@BBB999AAA;A??9?@@@A2@C@E999BAA@@<@<@A@@=A=??<??<?@@==>>8<;;;;1:=>9>;;;??B>=>@AAAAAA?=??>>?A?=:>>><<:>A<@@?AAA@@@
@ATNG8:02924:05741
GATGGTAGCGCACACATAGATACAGTACTCATTCGTTTCGGAAGAGACAGGTACGTTAATAGTTAACAGCGTACTTCTTTTTCTTGCTTTCGTGGTATTCTTGCTAGTTACACTAGCCATCCTTACTGCGCTTCGATTGTGTGCGTACTGCTGCAATATTGTTAACGTGAGTCTTGTAAAACCTTCTTTTTACGTTTACTCTCGTGTTAAAAATCTGAATTCTTCTAGAGTTCCTGATCTTCTGGACAGAGTGTGCAGATACTACCATCGTTCGGTCAGAGTCT
+
55:>:?DBBBBBA@ABFDDDCCCCCCCCBBBB?BBAB=AB>A<A@CBCBB@BCCCC@C@CCBB@BGKCAAACCBC@CBDDD5BC?ABCD>CBDD@CBC@CD:;;CCCC@DCCCBBBC?CCD@B=CDDGAAAA>@BDD?@ABBBBBCCBBBCBBBB@CBB@BB?B@BBBCCCCCC?B;:;:6;>B>;;:::.:AACD;;:CCECDCCC@CDDD5CAABC@CBDD@CCBBCCC@D@CCBCCC@BAB?BCCCCCGDC@@@CCBBBCBB?BBBCE?BE@CCBBBCB@@
@ATNG8:02928:05737
GATGGTAGTCTCAGATAGTCTATAGTACTCATTCGTTTCGGAAGAGACAGGTACGTTAATAGTTAGTAGCGTACTTCTTTTTCTTGCTTTCGTGGTATTCTTGCTAGTTACACTAGCCATCCTTACTGCGCTTCGATTGTGTGCGTACTGCTGCAATATTGTAACGTGAGTCTTGTAAAACCTTCTTTTTACGTTTACTCTCGTGTTAAAAATCTGAATTCTTCTAGAGTTCCTGATCTTCTGGGTCTCTCTCTCACGCACTACCATCGTTCGGTCAGAGTCT
+
@9:57<=BDBCBCDBBAA;66@@>AAB@@AA@=@BBD>DB?B?BBHHHAB=ACCBA=@>CA?@<@;;?CCCDCCD=??@@@,@>549;;0<99946?D?BC:9;BAAB?BBCCBBBC?BBC>@?BGDCCCA@=@BAB?CBABCCCBAA@@;;;??9;;99>=?;<<>=:;;9;;=9:99*59=;=====(::>@@6?@@;;9999C;CFFF1@999626=AB?BCBCBBB?C?CCCBBB@BBBF?CDBBC;;;AAA@<;;AABD@BBBDD?BA?BBCDEB;;;
@ATNG8:02936:05735
GATGGTAGCGCATATCAGCGCAGCCCAGAAGATCAGGAACTCTAGAAGAATTCATAGATTTTTAACACGAGAGTAAACGTAAAAAGAAGGTTTTACAAGACTCACGTTTAACAATATTGCAGCAGTACGCACACAATCGAAGCGCAGTAAGGATGGCTAGTGTAACTAGCAAGAATACCACGAAAGCAAGAAAAAAGAAGTACGCTATTAACTATTAACGTACCTGTCTCTTCCGAAACGAATGAGTACGATGAGATCTCGTGTGCTACCATCGTTCGGTCAGAGTCT
+
<>>C@CCEBBA=55599=?;;9>;=4BBC?BCA@@A<A?BAC@@?@9<<20*00////////$/5766/////66:188/////$33,3,333&3774;:33399///(/4//(.5527777<>===CCCCBBAA?A@AB@BBCEDEBB?B?C;;7;;BABCBB?B;:;;;6:B?BBC@BA???8>@><9:::::%:989>373;>B<>:>:CB@<A<;:BCB@CCAAA@C@E?AAE=BBB8;;@AAAB:::::?>?AAB??997;>;=7<=;9@9?<999933<<<B
@ATNG8:02944:05750
GATGGTAGGAGACACGTCGCACACGTACTCATTCGTTTCGGAAGAGACAGGTACTTTAATAGTTAATAGCGTACTTCTTTTTCTTGCTTTCGTGGTATTCTTGCTAGTTACACTAGCCATCCTTACTGCGCTTCGATTGTGTGCGTACTGCTGCAATATTGTTAACGTGAGTCTTGTAAAACCTTCTTTTTACGTTTACTCTCGTGTTAAAAATCTGAATTCTTCTAGAGTTCCTGATCTTCTGGCGCTCTGTCACGTCTGCTACCATCGTTCGGTCAGAGTCT
+
@>BC@CCC@CCBBCCFC:<;CCDCBBBBBC;;:;CCD>DF@B@AA@BC@@=@BBBA=B?BBBB?B?CCCCCCCCC@;;;;;*;A>CDFF?ECCC@DBB@CC@BBBFFFACFCCBBCC?CCC?C?CCCCAAAB@DDBB?BBBBBBBBBBBBABBBB?BAA?CD?B?BCBBAACBB?A@AAA5>;>:==@@@/@A>==5<9:::;>===;????/@>>>B=C<@@=@@@@>>><A;??AFBB8;:?;=<=<<<=@@<==;;;?@C@@=@@?>?<=<:=A>>>A?::
@ATNG8:02946:05729
GATGGTAGTATCTGCACACTCTGTCCAGAAGATCAGGAACTCTAGAAGAATTCAGATTTTTAACACGAGAGTAAACGTAAAAAGAAGGTTTTACAAGACTCACGTTAACAATATTGCAGCAGTACGCACACAATCGAAGCGCAGTAAGGATGGCTAGTGTAACTAGCAAGAATACCACGAAAGCAAGAAAAAAGAAGTACGCTATTAACTATTAACGTACCTGTCTCTTCCGAAACGAATGAGTACGAGAGAGCACACGTGTCTACCATCGTTCTGTCAGAGTCT
+
A;>B@CCCCBA?;==@A@>@@GCCB@BBB?BBAA;;8;@CCB??:A<@><@;899CDCCC3B?BBB?????:9:,:9;A@@@0@@<;9>@@2B@@=ABCCCCCCCAC@CB?A@@<@@ABBCCCABBAACBBA>A@AB8;;BBBCCB@C@B;;;<BCCCDBA?A@@B??=?B?BBB>AAA@@;?993000000%0;9/0//9:<>>=@=<8=@;A<86:CC?CBBAA@@=???@?:?AC<@A@9:::9:ABBBEBBBBCBBBAAABA==@??B>A>@@CCCCCC@@
@ATNG8:02970:05133
GATGGTAGCATCATGCATATCTCACCAGAAGATCAGGAACTCTAGAAGAATTCAGATTTTTAACACGAGAGTAAACGTAAAAAGAAGGTTTTACAAGACTCACGTTAACAATATTGCAGCAGTACGCACACAATCGAAGCGCAGTAAGGATGGCTAGTGTAACTAGCAAGAATACCACGAAAGCAAGAAAAAGAAGTACGCTATTAACTATTAACGTACCTGTCTCTTCCGAAACGAATGAGTACGATGAGAGAGCTCTCTCTACCATCGTTCGGTCAGAGTCT
+
555<7@AAB@@@CBBBCBCCCCCBB@BAB@DDFCBB=BACCCAAAE?BB?B?AAA=>==?,<8AA?@@DCC=BB987:::::':>;:4944&5;<7;;;<<;<;;4;<@B>ABB=@@@BCCDDDDCCCCBBBAB;;;@A;;;BBAA?B?B;;8;AABBCBE@EBCBAA>@@<?CB=>?CCC=999<9999:(:A?BBBBBA@@@,0,077:4<69=B@@=@@??@?A=A?BBB=BBD@@@@BFFBBABBBBBBBBBBAAABB?BB?;;;;A>AB?BBAAAAADC
@ATNG8:02973:05159
GATGGTAGTCTCAGATAGTCTATAGTACTCATTCGTTTCGGAAGAGACAGGTACGTTAATAGTTAATAGCGTAACTTCTTTTTCTTTGCTTTCGTGGTATTCTTGCTAGTTACACTAGCCATCCTTACTGCGCTTCGATTGTGTGCGTACTGCTGCAATATTGTTAACGTGAGTCTTGTAAAACCTTCTTTTTACGTTTACTCTCGTGTTAAAAATCTGAATTCTTCTAGAGTTCCTGATCTTCTGGAGATACACATGATACTCTACCATCGTTCGGTCAGAGTCT
+
:800-/9?@BBA;;::6;<??>CCAB;:5554.:BBB<CB;@=AAAA@ED:AA;<<5:59779)/)////55949;.44999'9;;/55=A4:99<=A<D?CC:9:A@AB?AAJFDCCC?BBC>A>BCBBCCCCBCCBB@BBBBCCCBBBBB@@AED@CBB<@@<@=@@@ABBCCEACCDCC:C?B=@AAAA,ABBCC=A@@AABB<<;5;;;;*<AA;;7;5;;?BBBBB@@=A=ABBA@@>@<;:;CCCCCDCCCBBBFCBBCCC@BBBDE>AA?AACCBBCBB
@ATNG8:02984:05160
GATGGTAGTGTCATATGAGAGTGTGTACTCATTCGTTTCGGAAGAGACAGGTACGTTAATAGTTAATAGCGTACTTCTTTTTCTTGTCTTTCGTGGTATTCTTGCTAGTTACACTAGCCATCCTTACTGCGCTTCGATTGTGTGCGTACTGCTGCAATATTGTTAACGTGAGTCTTGTAAAACCTTCTTTTTACGTTTACTCTCGTGTTAAAAATCTGAATTCTTCTAGAGTTCCTGATCTTCTGGATAGCGACGCGATATACTACCATCGTTCGGTCAGAGTCT
+
44446;<=9;6>===?@@GCBAABC@954;49.48>;2;>.4.545<<;;7;<;;;9=:<<<;.5.599;<==<@8/..--$--)---77,779:7<=>;>>:<AABBB@BCDBBCCGAECC@CADCCCBBCC?CCCC>ABCCC@BACBAACCCCC@CCC?BF@D@DDBC@AACC?BBBCB9B?B?AAAAA2ABBBE>B@@@AA@;;;>ADDF5BBBBB@B@BC@CCCCCCD?C@CCBCCC?AA@?BBBDBBBBBBBBBBCCCCBB@CBDCGAEFACBBBBBBBB
@ATNG8:02964:05193
GATGGTAGCGCACACATAGATACAGTACTCATTCGTTTCGGAAGAGACAGGTACGTTAATAGTTAATAGCGTACTTCTTTTTCTTGTCTTTCGTGGTATTCTTGCTAGTTACACTAGCCATCCTTACTGCGCTTCGATTGTGTGCGTACTGCTGCAATATTGTTAACGTGAGTCTTGTAAAACCTTCTTTTTACGTTTACTCTCGTGTTAAAAATCTGAATTCTTCTAGAGTTCCTGATCTTCTGGCTCTCGTAGACAGATACTACCATCGTTCGGTCAGAGTCT
+
BBCC?BBBBEEBBBBABACDCCCCBCBBBC@@=;<;A;@A5505<<<@BB?BBAA@AC@BBBD@EACCBBBBBAA<;;;;;$992445;>5<;<<9==>:>B9@<<ABB@CCCCCCCC@CCC@C@CCCCCCCC@CCDD@BBBBCCCCCCCBBBCCC?CCC@CD@C?BBBCBBBBC@CAAAA6@;>:===>=,=C>>?:@?AAABBBBC@CDDD5CBBBC?CADD@BCBCCBB@B@CCCBBB?@@C@CCBBBDCCBBCCCCCCCCCB?BCCCC?BB?BCCCBBAAA
@ATNG8:02971:05206
GATGGTAGGCGTGTGAGAGTCTGCCCAGAAGATCAGGAACTCTAGAAGAATTCAGATTTTTAACACGAGAGTAAACGTAAAAAGAAGGTTTTACAAGACTCACGTTAACAATATTGCAGCAGTACGCACACAATCGAAGCGCAGTAAGGATGGCTAGTGTAACTAGCAAGAATACCACGAAAGCAAGAAAAAGAAGTACGCTATTAACTATTAACGTACCTGTCTCTTCCGAAACTAATGAGTACCTCTCAGACGCTCGTCCTACCATCGTTCGGTCAGAGTCT
+
?A@@<<BE@CB@?9;9BBCBBBCCB=BCC?AAAA00+0800/;>7<8>>5>:BBCCCDDB3CADCCAA@@?@@?9<<7////$/8)/*/88&//737-//866686;675,528199779<555;;<CAA8838?==:>>==;;;=5;4;;?:??ABBBBF@AAA=995:B@CCC<??99:,9==868778(893:@A@@@>>=5;5;==>9>8=888=7=>>====4:4:@A9@@A=B@;;;;;5;==?C>?;;;;>A>?;?>><>ABCB=;;6;>;;;;;>>
@ATNG8:02977:05183
GATGGTAGCAGACGTGACAGAGCGCCAGAAGATCAGGAACTCTAGAAGAATTCAGATTTTTAACACGAGAGTAAACGTAAAAAGAAGGTTTTACAAGACTCACGTTAACAATATTGCAGCAGTACGCACACAATCGAAGCGCAGTAAGGATGGCTAGTGTAACTAGCAAGAATACCACGAAAGCAAGAAAAAGAAGTACGCTATTAACTATTAACGTACCTGTCTCTTCCGAAACGAATGAGTACTGCGTCTCACTCTCGCCTACCATCGTTCGGTCAGAGTCT
+
;;:@?ACCCCDCBB@A@BBCCCBBB@BBC@CBBBBC?@>@B@@@@?<??=@?===99999'75;<?ABCA@AED=>=;<;<;*;B@C5;;;-;@@>>;99@CBBB@CACEA@@A@CCCBCCBBBCCFGCBA@@BAAA?BBBBBBCB?B?B@@>@BBBBBCC@BBBBCC=???BBE>BBBBB=AA@<@@@@@.@@=@AABBBBBB?B?B>AA:=6<>@@@?BDDCBBD@C?ABE?C;:8:???DDCBBBBBCCLCCCBCCCC?BBB@DCCAB@AB?BBBBBBC??
@ATNG8:02986:05179
GATGGTAGTGTGTCTCTGAGAGTAGTACTCATTCGTTTCGGAAGAGACAGGTACGTTAATAGTTAATAGCGTACTTCTTTTTCTTGCTTTCGTGGTATTCTTGCTAGTTACACTAGCCATCCTTACTGCGCTTCGATTGTGTGCGTACTGCTGCAATATTGTTAACGTGAGTCTTGTAAAACCTTCTTTTTACGTTTACTCTCGTGTTAAAAATCTGAATTCTTCTAGAGTTCCTGATCTTCTGGTATGACTAGTGTACTACTACCATCGTTCGGTCAGAGTCT
+
=?;;048<;>4445555;5555559;555=5506ABA<CE>@=@@???CC>@@B?>9?:<<<B:C@999=996>A:<@<<<(<@=@BDD?DC@@=@@B?BJABBBEDC=;;;CCBDC?BBC?B?;;:CABBCADDCCBCDCACCCBB@DBBBBBB?BBB@BB?B@DBB<<;BBB@CCCCC9A=@4::@>@,@?;;;6:ABBCBB<;<4;:;:*:@=A?<B;@B@CBBB;;;>B=@@@BBB?ABA?BBBGDCDFBDBBACCCBBCB?CCBBC@CGADCBCCCCBB
@ATNG8:02992:05175
GATGGTAGGACGAGCGTCTGAGAGGTACTCATTCGTTCGGAAGAGACAGGTTACGTTAATTAGTTAATAGCGTACTTCTTTTTCTTGCTTTCGTGGTATTCTTGCTAGTTACACTAGCCATCCTTACTGCGCTTCGATTGTGTGCGTAACTGCTTGCAATATTTGTTAACGTGAAGTCTTGTAAAACCTTCTTTTTACTGTTTACTCTCGTGTTAAAAATCTGAATTCTTCTAGAGTTCCTGATCTTCTGGCGCGTATGTATGTCGCCTACCATCGTTCGGTCAGAGTCGT
+
:849.4::::A;44////:::><<<<?BB:96=B3405:387<<;;;==8=59955.5.5.5;;6;15555555;;699999(9:4;;<<3<///)//:4:>1666<;<166;;;;;=7;;<8<8=><<B=5946999;@BC:00;00)////:277:.4444)4;5:.44444.5;972///::.:7;4/////$////79/9555;;;;;;49;;;(9<<6626:>><??==;6;6:<@@BBCC@@@@<A@?A@@????>>9999:=A@<@9999:===@999799//0
@ATNG8:02961:05230
GATGTAGTCTCAGATAGTCTATAGTACTCATTCGTTTCGGAAGAGACAGGTACGTTAATAGTTAATAGCGTACTTCTTTTTCTTTGCTTTCGTGGTATTCTTGCTAGTTACACTAGCCATCCTTACTGCGCTTCGATTGTGTGCGTACTGCTGCAATATTGTTAACGTGAGTCTTGTAAAACCTTCTTTTTACGTTTACTCTCGTGTTAAAAATCTTAATTCTTCTAGAGTTCCTGATCTTCTGGTCTACTACACTGTACTCTACCATCTTTCGGTCAGAGTCT
+
BB@@;;@ABBBBCBBAA;666<=CCCCCBBB@DFFE?CB?B@BCCAAAA00/<:9)/-;>::7<8<@ACB966>055;;;'444)4<<<2555;7<<@=>C:9:ACCC?ABBCAABC@DCC@DACGCCDCGCACDDC?CCCCDCBA>>>>000@@<>>><AA;@;?>?:95>>C;=::9:*929259@@@0@@9::.9::9@??999.9995$599:;:?<==@BBAB6999B9BBBBBB?@@B@DCCCCCCCCCDBBAAACCB@<0000<5<<6<>BC;;;CC
@ATNG8:02969:05228
GATGTCTCAGATAGTCTATAGTACTCATTCGTTTCGGAAGAGACAGGTACGTTAATAGTTAATAGCGTACTTCTTTTTCTTGCTTTCGTGGTATTCTTGCTAGTTACACTAGCCATCCTTACTGCGCTTCGATTGTGTGCGTACTGCTGCAATATTGTTAACGTGAGTCTTGTAAAACCTTCTTTTTACGTTTACTCTCGTTGTTAAAAATCTGAATTCTTCTAGAGTTCCTGATCTTCTGGAGATATCATCAGCGAGCTACCATCGTTCGGTCAGAGTCT
+
AC;66>CECDCBBBBCDCCCFABACDBB@BCBE>BB?B?BDBBBCC@CBBAA<?<??BC?C?BBCC9978828::99)8?2;=?<3?BBB=@@D@BC>AA@A9949AABAAAA<A==:=<===>?@@@;@@BK39888==>>C???A@A@E8;;><@A;@<878>99:994888CC2@:A;AAAAA/A>::;1;=<:77//)/9)////(/865:)/)/;5;99====5;5<><AAA<>>@<@@DAA@@@BA@@@@>>>>=B<B====:=@=AB>=:7666
@ATNG8:02970:05230
GATGGTAGGCGACATACATACGCGCCAGAAGATCAGGAACTCTAGAAGAATTCAGATTTTTAACACGAGAGTAAACGTAAAAAGAAGGTTTTACAAGACTCACGTTAACAATATTGCAGCAGTACGCACACAATCGAAGCGCAGTAAGGATGGCTAGTGTAACTAGCAAGAATACCACGAAAAGCAAGAAAAAAGAAGTACGCTATTAACTATTAACGTACCTGTCTCTTCCGAAACGAATGAGTACGTGTGCGACGTGTCTCCTACCATCGTTCGGTCAGAGTCT
+
69?D:BBB??999AAABCCAB@DCC@CCC@CCCB@@;@<@BBCBCB@CB>A>;;:AABBB5C?BBDBBCDCCCH>C;;;AAA0BB>B5<;;-<CB?BABABDCBB@B?BB?BBC@CCBCCBBBBBBBCCCBB?BCBB@BCCCCCBB?C@EAA?A99;EEDC?CCCB@@<@@<@@?8=;7778*877/798999$9<;<B=B==BB=>@>:<BA?C@87;CB?BBBBBAA=@=A@B<BEE?BCBDDDC???????AAAABBBBC@BBC@B???B8;;?BCCCC@@;;
@ATNG8:02971:05236
GATGGTAGCTCTGCTCTGACTCTCGTACTCATTCGTTTCGGAAGAGACAGGTACGTTAATAGTTAATAGCGTACTTCTTTTTCTTGCTTTCGTGGTATTCTTGCTAGTTACACTAGCCATCCTTACTGCGCTTCGATTGTGTGCGTACTGCTGCAATATTGTTAACGTGAGTCTTGTAAAACCTTCTTTTTACGTTTACTCTCGTGTTAAAAAATCTGAATTCTTCTAGAGTTCCTGATCTTCTGGTGAGATATGCATGATGCTACCATCGTTCGGTCAGAGTCT
+
88:@<@?@@A@>><<>@>;??;ABCBBBBC>=295::14924:94955=>:>>0//4949=AD@DBF:;;CDBBB?A@CCC5CC?BCDG>99:>:?>;5;:6;;;>AC>ABGBA@CD>BBD@F@DDCBCBBB?B@;;6;BBBBBBBBBBBBAABA8;:B?AA?B?AABBCB@@A>A@@@@7@?B=@@AAA*;9?@D>D:::@@>>9=.95959#9559=:>=BB?BC@@@;;6;6;9=AA@69:B<AABBBBBBBBAA;;;AB@@A=@@>?@=;;69CD@BA999
@ATNG8:02979:05222
GATGGTAGGCACTGCGCACACATCCCTGAAGCATCAGGAACTCTAGAAGAAATTCAGATTTTTAACACGAGAGTAAACGTAAAAAGAAGGTTTTACAAGACTCACGTTAACAATATTGCAGCAGTACGCACACAATCGAAGCGCAGTAAGGATGGCTAGTGTAACTAGCAAGAATACCACGAAAGCAAGAAAAAAGAAGTACGCTATTAACTATTAACGTACCTGTCCCTTCCGAAACGAATGAGTACACACTCTCATATGACACTACCATCGTTCGGTCAGAGTCT
+
;;A?<A0;54:4944445;;95555)/883---,666(/)/-657//)///(/388833333$317;;===BC9:959?@DEDE1BB=A4;;;6;BC?BABBCBBCC?B@BD@CCD>AAACCDECCBCCCC@@@?B@@@?BBBCCAAA<@<@::7;BBEDCCC@BBBBBB@CC?AAA>AABBB;?>=9:99999%9?<??>?CDBED:>:>??B:>:=@DCC@CCCCC>C@B?AAA<ACB@CBAC@BBCCABAAACCCCBABBCBB==:>AA>B@BB@BBCCBBBBB
@ATNG8:02986:05262
GATGGTAGTGTCATATGAGAGTGTGTACTCATTCGTTTCGGAAGAGACAGGTACGTTAATAGTTAATAGCGTACTTCTTTTTCTTGCTTTCGTGGTATTCTTGCTAGTTACACTAGCCATCCTTACTGCGCTTCGATTGTGTGCGTACTGCTGCAATATTGTTAACGTGAGTCTTGTAAAACCTTCTTTTTACGTTTACTCTCGTGTTAAAAATCTGAATTCTTCTAGAGTTCCTGATCTTCTGGGTCTCTCTCTCACGCACTACCATCGTTCGGTCAGAGTCT
+
;9?B:>CCBCBCCA@AECHGCCCBCBCCCEBA?ABBM?BB@C@DDCBBCC@CCCCC@D@CCBB?BACCCCBCCCB=>>===,?>;@ACC>CCBB?BCB<AB9;:CDDD?CCDDCCCC?@@E?C?CCDCCCBB?ABDG>?@CCCCCCCCCCCDCBB?BCC?CC?C=BBCCCCCBC?CBCCC;A=@=@@AAA2BBDDE=@@BBBBB@@@=@@@@0@AAACACACCACCCCCCB?B@CCCCCC>BBCC=@@@CBBABDEBBBBBBBCC@CCCBC@BB?BBBCCCB::
@ATNG8:02988:05246
GATGGTAGGACGAGCGTCTGAGAGGTACTCATTCGTTTCGGAAGAGACAGGTACGTTAATAGTTAATAGCGTACTTCTTTTTCTTTGCTTTCGTGGTATTCTTGCTAGTTACACTAGCCATCCTTACTGCGCTTCGATTTGTGCGTACTGCTGCAATATTGTTAACGTGAGTCTTGTAAAAACCTTCTTTTTACGTTTACTCTCGTGTTAAAAATCTGAATTCTTCTAGAGTTCCTGATCTTCTGGGCAGACTCTCACACGCCTACCATCGTTCGGTCAGAGTCT
+
55<>:>CF@CC<69AB@@BECBBB@CBBBC::9;AAC=CC?B@BBBCCCC?AAB:;6;?BBBB@C@CCFHC;:;C>;;;;;*:99)4::<4??BB?BCC@CC?AABBCDACCCCCCCC?CCC@C@CCCCCDCC@BBCCC>CCCBBBCCBBBCCBA>A@A<AB?B?CCBBDCGCC>B<;;;;*<>A=@AAAA0ACCEF:;<CBBBDBBB@CDDD1CCBBB>B>AD@@AA;;;E@C@CCDAAA8;:AA<ACBCB@@@A@@@ABC?C@A?ACCBB?BD@D;;;CBB;;
@ATNG8:03004:05229
GATGGTAGACACGTGTGCTCTCTCGTACTCATTCGTTTCGGAAGAGACAGGTACGTTAATAGTTAATAGCGTACTTCTTTTTCTTGCTTTCGTGGTATTCTTGCTAGTTACACTAGCCATCCTTACTGCGCTTCGATTGTGTGCGTACTGCTGCAATATTGTTAACGTGAGTCTTGTAAAACCTTCTTTTTACGTTTTACTCTCGTGTTAAAAATCTGAATTCTTCTAGAGTTCCTGATCTTCTGGACGACGCGCACTGACACTACCATCGTTCGGTCAGAGTCT
+
<<FD?CBBBCEBBBB:;;@<@;?>CCBCEC;;9;DLL?CC?C?BCCCBBB>A?BBB?B?AA@A<?<?AAAABA:<333333$3>6A??>;>ABC?BCCAFC<?>?BBB?BCCB>:9=8878:>:>AA@@@@B=A@>>:=BA?>>>;::AA<9878:;;;<8838=CBB???A@@;===>=/=18187888(6<8877'67779978//)/;:;);/76?:>;>C=B?>>CCB=A=>>>>AB7;;@;==:::A9:///9:9;=666=9::::@6?><AAA@====>
@ATNG8:02962:05308
GATGGTAGCAGACGTGGACAGAGCGCCAGAAGATCAGGAACTCTAGAAGAATTCAGATTTTTAACACGAGAGTAAACGTAAAAAGAAGGTTTTACAAGACTCACGTTAACAATATTGCAGCAGTACGCACACAATCGAAGCGCAGTAAGGATGGCTAGTGTAACTAGCAAGAATACCACGAAAAGCAAGAAAAAGAAGTACGCTATTAACTATTAACGTACCTGTCTCTTCCGAAACGAATGAGTACGTGTGCGACGTGTCTCCTACCATCGTTCGGTCAGAGTCT
+
@<@@=;;;>;;@////)/9;:=>6667;;<:?@@@CB?B=AAA;98??@?<=<=;00/>:>)?;??=@ABBA?AC87799444)9C<@2595&5<<=CBCBDBB;;:;?BE@AA@?AAEBBCCCCICCCBBA@=@CBB?CC;;;CBB?C@CBB@CCCCDCCC@BBAACE@DC?BA@9==:999+9::3:CDDE3BB<>777@@@>><>:>?AA<@<>>@@@?A@@??;B@B?CCD@C997998ABBABBB???BBBABBB>:::>@=:::9;?;9:4:AA:;;CCB
@ATNG8:02963:05314
GATGGTAGCTCTGCTCTGACTCTCGTACTCATTCGTTTCGGAAGAGACAGGTACGTTAATAGTTAATAGCGTACTTCTTTTTCTTGCTTTCGTGGTTTTCTTGCTAGTTACACTAGCCATCCTTACTGCGCTTCGATTGTGTGCGTACTGCTGCAATATTGTTAACGTGAGTCTTGTAAAACCTTCTTTTTACGTTTACTCTCGTGTTAAAAATCTGAATTCTTCTAGAGTTCCTGATCTTCTGGGCAGACTCTCACACGCCTACCATCGTTCGGTCAGAGTCT
+
AAAC?DFBCBBBBCCBCBCDCGCCBBBBDCBB@CCCE>BB@C@CCCCCCC@DCCCC@CACFCC?CBDBBBCCCED@A@@@?0@A;A@@@;@CBB@BBB7BC@AAACCC@CBBBBBBE@EBC>A>ADCBBAAA?CABB=BBCBBBCCACCCCCABB@BBB?BC@B@BBCDDDDCCACCCCC<C?C=;;;;;.;ECCD=BCCCCCBBA@5;;;;*;@@AB?B?BD@BBBCCCC@D@CBCBBB?BCCE>CBBBCBBBBBAAACG@BBB?BBDFE@BB?BCCCBBB@?
@ATNG8:02969:05318
GATGGTAGAGAGAGCTCTCTCATCGTACTCATTCGTTTCGGAAGAGACAGGTACGTTAATAGTTAATAGCGTACTTCTTTTTCTTAGCTTTCTGTGGTATTCTTGCTAGTTACACTAGCCATCCTTACTGCGCTTCGATTGTGTGCGTACTGCTGCAATATTGTTAACGTGAGTCTTGTAAAACCTTCTTTTTACGTTTAACTCTCGTGTTAAAATCTTGAATTCTTCTAAGAGTTCCTGATCTTCTGGTGTCTGATCTGTATCACTACCATCGTTCGGTCAGAGTCT
+
<88@<;;CFCCC@@;666<==;665555;<<<7<@:<15:495>=9<?9:055:::6;,0///)/6:7?>@>733433333$33399333(389993937/2505558281/77//...).884<5:756/..349635,229555777789;7999+/..3893:6555;77889396799.738388<<<)/.555,3.3..2999::4777+5//+/96=3==9=<<69:/-*,02,,,23,5775;???@7777777:::9:?>>:=96665//,/9;?A@===
@ATNG8:02977:05293
GATGGTAGATATATGCACGCTCTACCAGAAGATCAGGAACTCTAGAAGAATTCAGATTTTTAACACGAGAGTAAACGTAAAAAGAAGGTTTTACAAGACTCACGTTAACAATATTGCAGCAGTACGCACACAATCGAAGCGCAGTAAGGATGGCTAGTGTAACTAGCAAGAATACCACGAAAAGCAAGAAAAAAGAAGTACGCTATTAACTATTAACGTACCTGTCTCTTCCGAAACGAATGGTACACATCGTCGTGTCGTGCTACCATCGTTCGGTCAGAGTCT
+
@><@;?=AABBBBCA@9<66555=>8;;<:<<<@94.438444:?@;?@8?=@<733333$338;;88<<;973(3744444$4924.999&9<B@B999CBCCG@B@BB=A@@=@B;;<DDDCCCFGFCCD@CCCD?@AFECBBC?B?B>>8<>;00/<<:?BAB<B?55458939<7777(7;;5;??@@@(@;=?@@A=BBB@:<:;;>=7>:;:@BB?AB@;;:B;?8799,38;6?;8;<BBA=<><><;>@@@AAB@ACC?CCB>B>AA=@BCBBB@CB
@ATNG8:02991:05288
GATGGTAGCATCATGCATATCTCACCAGAAAGATCAGGAACTCTAGAAGAATTCAGAATTTTTTAACACGAGAGTAAACGTAAAAAAGAAGGTTTTACAAGACTCACGTTAACAATATTGCAGCAGTACGCACACAATCGAAGCGCAGTAAGGATGGCTAGTGTAACTAGCAAGAATACCACGAAAGCAAGAAAAAAGAAGTACGCTATTAACTATTAACGTACCTGTCTCTTCCGAAAACGAATGAGTACTATGTAGAGCTCTATACTAATCGTTCGGTCAGAGTCT
+
::00*/9///@==<<<>>6555555.5555)5999=9.92/<8/0/;8;;8;<;;00(/////#/388;:::==@A@8>B;::9:9#44.48>@@2>==:=BABCCCBB@A>BC?CCC?BCB@?@BBBCCCCCCBC@C9:9?B@@@BCBB?B?@;;6;BBBCBDD@CCBABA@CD>AAB@BCBBC>?=<<99::9:%:<;<ABBC:@A>:75559:4><;;A@B?CBCBA@?9>99::;*8??8??@AA>>978A=;;<;:779?<99795:5583889889:;://0
@ATNG8:02992:05297
GATGGTAGATACTCGCTGATACCAGAAGATCAGGAACTCTAGAAGAATTCAGATTTTTAACACGAGAGTAAACGTAAAAAGAAGGTTTTACAAGACTCACGTTTAACAATATTGCAGCAGTACGCACACAATCGAAGCGCAGTAAGGATGGCTAGTGTAACTAGCAAGAATACCACGAAAGCAAGAAAAAAAGAAGTTACGCTATTAACTATTAACGTACCTGTCTCTTCCGAAACGATGAGTACATAGATATACGTATAGCTACCATCGTTCGGTCAGAGTCT
+
889;24999@<;</////;<;>7;::8<<<=;95;166=<;<<20/*/3:>>@@@@@);<;?;<<<999B=4<896>==*65058<<<+@9929;;;:::544)964929=:5;???ACC>CCAA?BB;;6;@AA?A@@CC@??<>9;00*0<99=///6////661781778,33777.77833333333"37133,3787958170525=6;:8<669;@@?:98A;;7;:=5;00/==:;<?@>><777??@7;7>:>=888589::?>BB?BBCBBBBBC
@ATNG8:03005:05306
GATGGTAGCACGAGTCACTCATATCCAGAAGATCAGGAACTCTAGAAGAATTCAGATTTTTAACACGAGAGTAAACGTAAAAAAGAAGGTTTTACAAGACTCACGTTAACAATATTGCAGCAGTACGCACACAATCGAAGCGCAGTAAGGATGGCTAGTGTAACTAGCAAGAATACCACGAAAGCAAGAAAAAGAAGTACGCTATTAACTATTAACGTACCTGTCTCTTCCGAAACGAATGAGTACAGAGAGTACGATATGTCTACCATCGTTCGGTCAGAGTCT
+
?<CC@DCCC@@@CCBABBBCD@A@D@DCC>BBBCCC@CADDCBBBB@BCAGABCCBABAB2B?BCBBCCDCDDF=>>;;;;;;#94.4.5==0===:<A<CBBBB@=@?BB?BDDADECCBBBBCJCCBBBCC@CCCC@AAA@CCCB?C@CCB@BCCA@@BB@CCBBBB?995:BA<@AA@A;>>>=ACCCC3CB@ABABBBA??:?<===A;>;>>BBB@C@@@A@@=??BDD>BBB?@??ABCBAAADCCA@ABBBBBBAAABA=BEA=<38818=?@@AA??
@ATNG8:02956:05352
GATGGTAGCACGAGTCACTCATATCCAGAAGATCAGGAACTCTAGAAGAATTCAGATTTTTAACACGAGAGTAAACGTAAAAAGAAGGTTTTACAAGACTCACGTTAACAATATTGCAGCAGTTCGCACACAATCGAAGCGCAGTAAGGATGGCTAGTGTAACTAGCAAGAATACCATGAAAGCAAGAAAAAGAAGTACGCTATTAACTATTAACGTACCTGTCTCTTCCGAAACGAATGAGTACGTGTGCGACGTGTCTCCTACCATCGTTCGGTCAGAGTCT
+
@:@C@CCBCBDB=BCCDCCCBBCBI?CBB?BBBC@A?AACCCCCCC@BC@BABBBCCCCC3C@CCDCCBBBAA@8=?9;;;;*;C>C5;;;6;BC@GCCCBBBBD?C?CC@DBB@BBCCCBBBABBBCDC@@?@CCE@CCBBBCCC@C?CCB?BCCDBBBB@DCBBBC@CC?BBC@AABCM?BBB?AAAAA1AB@D?>?BBDBB?B?BBBB?B?BCCBB?BBBBBBB?B?ACC>CCC@CCCBAAB:;;CBBBCBBBCBAAA<AAA>A???C?CB=@ACBBB@?@
@ATNG8:02968:05321
GATGGTAGCTCGCTGATGATATCTCCAGAAGATCAGGAACTCTAGAAGAATTCAGATTTTTAACACGAGAGTAAACGTAAAAAGAAGGTTTTACAAGACTCACGTTAACAATATTGCAGCAGTGCGCACACAATCGAAGCGCAGTAAGGATGGCTAGTGTAACTAGCAAGAATACCACGAAAGCAAGAAAAAGAAGTACGCTATTAACTATTAACGTACCTGTCTCTTCCGAAACGAATGAGTACTATAGACTATCTGAGACTACCATCGTTCGGTCAGAGTCT
+
@@@C?CCBBDBBFCCCBCBCBCCCCACDF@BBBCCC@C@C@A@DCB?AAAD@CD@9::::):?CABBAA@?999,9:;9===+<?7;.999*9@@>A:;:BBBDC:;;;C@CBB9;:@@@BCBBCCCCDBAA?BBCD?BBCBBB?>9@=B@@<@BCA@@DD@CACBBB?AA>BAB?BBBEE@BCC?BBBBB3CC?C@>>A@AAD=D:==?D;A<>>BBB?AACBCBD?A?ACG=BBB>AABBBBBBBBBBBBAACBBBCBBBABB@CBBAA=???CCBBBAA@@
@ATNG8:02969:05367
GATGGTAGTACATGATAGACGACACCAGAAGATCAGGAACTCTAGAAGAATTCAGATTTTAACACGAGAGTAAACGTAAAAAGAAGGTTTTACAAGACTCACGTTAACAATATTGCAGCAGTACGCACACAATCGAAGCGCAGTAAGGATGGCTAGTGTAACTAGCAAGAATACCACGAAAGCAAGAAAAAGAAGTACGCTATTAACTATTAACGTACCTGTCTCTTCCGAAACGAATGAGTACTGCGTCTCACTCTCGCCTACCATCGTTCGGTCAGAGTCT
+
---505588:<=;;;;;;?BBB@@?7;==:>=<<66158===<<<A??A?B57344444&579956599;;;=2<944444$4949.555&59977/////:;>9@9<;:=BA?@A@>@@@AAAA@@?CAB=@C@@<@@@?@?992555554;;;;==>=:=<=<;;:>>;=<<743388(333,33333$383333::<<;83815---(-(-49772995555;.406;;399:4///:::;CBBB>@===;;:<56555548<556<:==:@=<<<555:
@ATNG8:02976:05344
GATGGTAGTAGTACACTAGTCATACCAGAAGATCAGGAACTCTAGAAGAATTCAGATTTTTAACACGAGAGTAAACGTAAAAAGAAGGTTTTACAAGACTCACGTTAACAATATTGCAGCAGTACGCACACAATCGAAGCGCAGTAAGGATGGCTAGTGTAACTAGCAAGAATACCACGAAAGCAAGAAAAAGAAGTACGCTATTAACTATTAACGTACCTGTCTCTTCCGAAACGAATGAGTACTGTATCTATGTGTGCGCTACCATCGTTCGGTCAGAGTCT
+
B@A??CECCCAAB>DABAD@@C<<;:>@>;>CAB;;6;49@<BCCC;CD@C@BBBBCDDD2G@CCBBBAACAAA=@=?>?@>0:C?C<BBB<CCCAFDCBCCCCC@C?CC?CCC?AAAABCCDECCCCBBBD?BBBB@@@AABBBB>B?A::7;AABBDDCACCAACC@CC@@???B??>A:999?AABBB3AB?B:::B@=>><?<@@>><><?DBBB?BBAAADB=?=@CC>CBD?BBBBBCBBBCAAABBBBBCDCBBBCBB=@@>==:;;5;==>>A??>
@ATNG8:02984:05369
GATGGTAGTATCTGCACACTCTGTCCAGAAGATCAGGAACTCTAGAAGAATTCAGATTTTTAACACGAGAGTAAACGTAAAAAGAAGGTTTTACAAGACTCACGTTAACAATATTGCAGCAGTACGCACACAATCGAAGCGCAGTAAGGATGGCTAGTGTAACTAGCAAGAATACCACGAAAGCAAGAAAAAGAAGTACGCTATTAACTATTAACGTACCTGTCTCTTCCGAAACGAATGAGTACTGTATCTATGTGTGCGCTACCATCGTTCGGTCAGAGTCT
+
>:@D@CCCCDBBBBCBCBBDCCCCC@DCC@CCBBBB>B?BBDBBAA>AB?A?BBAABCCC3C?BBCCCCBBAA@8@??????0?A=A=BBB9BBB>BBABIFGCC>A>AD@DDC?BBBBCCCCDCCBAAECC?BBBD@BAAA@ABB?C?B@A?ACCCBAAC?CDCCBB@BB?AAA<??AAA9?>?9>AABB3BB@BBBBBBAAA<?<????8=9=?BBC?BCAA@BE@B@CBB=AAB?:;:CBCCCCCCBBBBBBBBBDAAABBB?A>==<9==;?@>>>@;;;
@ATNG8:02988:05344
GATTAGGCGAGAGTGAGACGCAGTACTCATTCGTTTCGGAAGAGACAGGTACGTTAATAGTTAATAGCGTACTTCTTTTTCTTGCTTTCGTGGTATTCTTGCTAGTTACACTAGCCATCCTTACTGCGCTTCGATTGTGTGCGTACTGCTGCAATATTGTTAACGTGAGTCTTGTAAAACCTTCTTTTTACGTTTAACTCTCGTGTTAAAAATCTGAATTCTTCTAGAGTTCCTGATCTTCTGGGCAGACTCTCACACGCCTACCATGTTCGGTCAGAGTCT
+
AAB?BD@BBBBBABA@;><<<696@@@@:;7;BBD>BB@B?AAAFCCB@BA@BB>B>ACBB?C?A?@@CBBBB?BBDDD2BB>@>><3;?=<8=9919919>AAAB@CCB?@@BA>AB@<@<@AA;;889=A@@@=@???BB???@BA<9::;188<:;;5;;>DEDA@@@@788AAA2=9=9=<AAA/>>>EE8=:=?;;;::::18898(8<<=A<@<@F<=<<>=<<8=9=@?A;;67:;;29///<<<6;<BBA==9=<=-//6<59<9=?:;;>>@;
@ATNG8:02996:05334
GATGGTAGGAGACACGTCGCACACGTACTCATTCGTTTCGGAAGAGACAGGTACGTTAATAGTTAATAGCGTACTTCTTTTTCTTGCTTTCGTGGTATTCTTGCTAGTTACACTATCCATCCTTACTGCGCTTCGATTGTGTGCGTACTGCTGCAATATTGTTAACGTGAGTCTTGTAAAACCTTCTTTTTACGTTTACTCTCGTGTTAAAAATCTGAATTCTTCTAGAGTTCCTGATCTTCTGGGTGCGCTACAGTCTCTCTACCATCGTTCGGTCAGAGTCT
+
?@CC?DCC@DCDBCBCCBBCBBBBBAABBB;<8;ACC?CC@C@BCCCCBB?BDBBB@C?@A@@=@@CCBCCCCCC@BBBBA3@A8=::9,3<=@5:8@=@A?BCBAA@>AAAABCBB?BBC:=:>@>>>BA=7;;66*//669=@@>>>AA999:4;;=:?>:>:>@@H@@@AD9==@BC5C;@;@AAAA/AB?@?9????AA@>@A:ADDD/?@AAA=?<?A=BBDC>>?=A=???A??;<8881///==9==A???BA@@==>39///;69969=@EAA@=>
@ATNG8:03002:05368
GATGGTAGCACGAGTCACTCATATCCAGAAGATCAGGAACTCTAGAAGAATTCAGATTTTTAACACGAGAGTAAACGTAAAAAGAAGGTTTTACAAGACTCACGTTAACAATATTGCAGCAGTACGCACACAATCGAAGCGCAGTAAGGATGGCTAGTGTAACTAGCAAGAATACCACGAAAGCAAGAAAAAAGAAGTACGCTATTAACTATTAACGTACCTGTCTCTTCCGAAACGAATGAGTACGATGAGAGAGCTCTCTCTACCATCGTTCGGTCAGAGTCT
+
445>:>CCABBBBDBBCCDCCBBBC@DBD?CCCD@@?A@CCCBBBC@CD@C@AABDCCCC2C?ACACBCCBBBC>CCBBBBB5BE@D?BBB;BDDBCCCBCBBBB?B>AD?CCD?AAABCABBCDCCCCBBB?CCCC?AACCCCBB?@?B9:9:E@A@CCC@AAAAA@@CC@???<>>AAA:<==9999999%9?;>?=@BBBBB?B@@?@?<?:;;CBA=AB@??BB@D?AAD=CBC?AAABCBBBBAAABBCCCC>>>B>>:BC@?>>@B@BB?BBAABB@>>
@ATNG8:03004:05359
GATGGTAGTGATACAGATCAGACACCAGAAGATCAGGAACTCTAGAAGAATTCAGATTTTTAACACGAGAGTAAACGTAAAAAGAAGGTTTTACAAGACTCACGTTAACAATATTGCAGCAGTACGCACACAATCGAAGCGCAGTAAGGATGGCTAGTGTAACTAGCAAGAATACCACGAAAGCAAGAAAAAGAAGTACGCTATTAACTATTAACGTACCTGTCTCTTCCGAACGAATGAGTACGATGAGATCTCGTGTGCTACCATCGTTCGGTCAGAGTCT
+
88@B9BBBCCCCCCDBCCDCDDDCC?BBDACBCBBB@C@DDBBBCF?AA>?8=>888<<=+<8BCCAAAAB?@>8<<;;;;;*<C@G5;;;&9?@>=;:9EDDCC@B@BD@DBB?BBCBBBCC@AADBBBBB>@B@A=BBBBEDCC@CAB@@?@BBDGBBA@CCCBBC@CF@:::@BBBCA9?9939====.?@=AABBBBBBB?@<?@@@=A<@@CCD?BB@@@AA?C?BC?BDC@BBBBCCCCCBBBCCCBBBB>>>B>>CB:==C?A?>?<;AA???AAA
@ATNG8:02963:05399
GATTAGGACGAGCGTCTGAGAGGTACTCATTCGTTTCGGAAGGGACAGGTACGTTAATAGTTAATATCGTACTTCTTTTTCTTGCTTTCGTGGTATTCTTGCTAGTTACACTAGCCATCCTTACTGCGCTTCGTTTGTGTGCGTACTGCTGAATATTGTTAACGTGAGTCTTGTAAAACCTTCTTTTTACGTTTACTCTCGTGTTAAAAATCTGAATTCTTCTAGAGTTCCTGATCTTCTGGGTGCGCTACAGTCTCTCTACCATCGTTCGGTCAGAGTCT
+
?::7@@?BB@;@@@BBBAADBB?BCCCCCCACBBC>BC?C@CD=BBCC@CBBBD@F@BBCC@C@CCCCCCA?A=BAABB0AB?BBBB=BBBC>@AE@EC99:AAA<9==BBBBCC@CBB@B?BBBBBCBB?CCCD:AACAABDCBBBBBBCC?B>><>A=A<AAAACCB@?<=<<==2;:A=<<;;;.6::B=6==B@@==9<<4>:::+8;:>>;>;>C9=BCCDAA>A<>>ABBB<?9:949?@ABBBBB???AAAABCC@CA@AC?CC?BBCBBB???
@ATNG8:02967:05409
GATGGTAGGCGACATACATACGCGCCAGAAGATCAGGAACTCTAGAAGAATTCAGATTTTTAACACGAGAGTTAAACGTAAAAAGAAGGTTTTACAAGACTCACGTTAACAATATTGCAGCAGTACGCACACAATCGAAGCGCAGTAAGGATGGCTAGTGTAACTAGCAAGAATACCACGAAAGCAAGAAAAAGAAGTACGCTATTAACTATTAACGTACCTGTCTCTTCCGAAACGAATGAGTACGTGTGCGACGTGTCTCCTACATCGTTCGGTCAGAGTCT
+
899A=AAE@@@;;@?;?CCCCCDBB?BBC@BBCBAA6;69@D?@99244.468;444444$5499<;;;>6646>4>9;9;;;(9B99.555&57:4/////994426:>=9>;?;:@?>@@??AA@@@BBBB@CCCE@BBCCCCCD@F@CCC@BBBBAAAA>BBCFEF@AA=:::;@@ABD=@?<898989(7>9987<BBBCB@C>AAB@=B<;;A;;6;BA@A@C@C?CBD?CCC?BBB???BDDBBBBBBBBDCAAAB?BCCCBBBB@BB@BB@@@B@@@
@ATNG8:02969:05391
GATGGTAGTGTGTCTCTGAGAGTAGTACTCATCGTTTCGGAAGAGACAGGTACGTTAATAGTTAATAGCGTACTTCTTTTTCTTGCTTTCGTGGTATTCTTGCTAGTTACACTAGCCATCCTTACTGCGCTTCGATTGTGTGCGTACTGCTGCAATATTGTTAACGTGAGTCTTGTAAAACCTTCTTTTTACGTTTACTCTCGTGTTAAAAATCTGAATTCTTCTAGAGTTCCTGATCTTCTGGGTCTCTCTCTCACGCACTACCCATCGTTCGGTCAGAGTCT
+
9::?;@DBBBC>==666;<=BB;;;B;;0>00/::;5:=9=:<<<>CDD?CCCBB@C@CCCC?C?CCCECCCCC@EDDDD3CC@BBEC<AAAB@BBB@CE?AABCBB@CCECCCCD@BBBAC@CBCCCCCD?CBBB@CCCCCCCCDDCCCAA@C@CCC?BB?B@BBCBBBCAA=@;;;;6;?C?BCCCB2AD:;;:;DDBBBBBCCACCDC5BBCBB?B@CC@CCDCDBC@B@BBBCCC=A@@@:@BBBCCCCCC@A<<;;:@@@8AC@@@?@@<??<<;;;54
@ATNG8:02970:05381
GATGGTAGCTATACGTATATCTATGTACTCATTCGTTTCGGAAGAGACAGGTACGTTAATAGTTAATAGCGTACTTCTTTTTCTTGCTTTTCGTGGTATTCTTGCTAGTTACACTAGCCATCCTTACTGCGCTTCGATTGTGTGCGTACTGCTGCAATATTGTTAACGTGAGTCTTGTAAAACCTTCTTTTTACGTTTACTCTCGTGTTAAATATCTGAATTCTTCTAGAGTTCCTGATCTTCTGGACGACGCGCACTGACACTACCATCGTTCGGTCAGAGTCT
+
///;6;@BBCFBBBBCDCDCCDCBBB@>@C;;4;BBB=BC=A=:::BBCB?CCDBB@B:;;?A=@<?AB@@A;<A7@@?@>.;828=?@@2@B@@<???=AC?DBB??>=@AA@ABBB?C>>:>=AA@997==<@???=>>>>>>@>>>@AA;6661///777179???A;:<@@;<9:9:,9:?:>=CCC/>>@@A6;;???>A?;;5;=4==<==>>>D<@@<@A>>>>>;>::=///@6;:>=A@===BBBA>>>>@@@@@??;?A@@@<AA=>>BCCCCBB
@ATNG8:02973:05372
GATGGTAGTACATGATAGACGACACCAGAAGATCAGGAACTCTAGAAGAATTCAGATTTTTAACACGAGAGTAAACGTAAAAAGAAGGTTTTACAAGACTCACGTTAACAATATTGCAGCAGTACGCACACAATCGAAGCGCAGTAAGGATGGCTAGTGTAACTAGCAAGAATACCACGAAAGCAAGAAAAAGAAGTACGCTATTAACTATTAACGTACCTGTCTCTTCCGAAACGAATGAGTACGTGTGCGACGTGTCTCCTACCATCGTTCGGTCAGAGTCT
+
@?@D@DBBBBBBBCCCBBAB:;;BB@BBBADCB::69=9=>CCBBB?A?=A=@?@;;;;;*;>BCCCCCCGCBC>CDBBBBB5AA=A;@@@9@CC@AABBCECCD?B@BC@BBB@BBBBBBCCCBBBBDBBB?EDCC@BBBCCCBB?B@DCC?@DDFDCCC@BABCCC?CD?@@A<>>??=8@@>;<????1?D@D?>?CBBBB>B?BBBB?B?BACBB>ACAABCC?C?CCD=CBB?CCCCCBBBBBBBBBBBBBBBBBB?BBB>BBB@B?BB?BCCBBB@@@
@ATNG8:02973:05376
GATGGTAGGTGCACATGAGTGTATCAGAAGATCAGGAATCTAGAAAGAATTCAGATTTTTAACACGAGAGTAAACGTAAAAAGAAGGTTTTACAAGACTCACGTTAACAATATTGCAGCAGTACGCACACAATCGAAGCGCAGTAAGGATGGCTAGTGTAACTAGCAAGAATACCACGAAAGCAAGAAAAAGAAGTACGCTATTAACTATTAACGTACCTGTCTCTTCCGAAACGAATGAGTACCTCTCAGACGCTCGTCCTACCATCGTTCGGTCAGAGTCT
+
ABCC@B@B>B@@@<BCCCBCBDAAA@CE@CCCBBB<@>>?BB;;;.;;4929@@@=>>>+>@>CCBA<BBBBB9AA;;;;;*;A>B5<<<-;AB>BCCCCBBBB@C?BC@BCCACCCBBACDG@@ACA@BB>AA;;5;A@;;949255@996;;;;=;;;;>>B@@@<8734==9=??>>9<>=>ACDDC/AA?D>>>BDCCC9:49>=:4;5;>CDEAECCBBBC@C>@AB=AAA>AABBBCCAA@?BAAA@??::0;;5;00*0768;5;@=@@BABCBBB
@ATNG8:02973:05381
GATGGTAGTATATCGCGTCGCTATCCAGAAGATCAGGAACTCTAGAAGAATTCAGATTTTTAACACGAGAGTAAACGTAAAAAGAAGGTTTTACTAGACTCACGTTAACAATATTGCAGCAGTACGCACACAATCGAAGCGCAGTAAGGATGGCTAGTGTAACTAGCAAGAATACCACGAAAGCAAGAAAAAGAAGTACGCTATTAACTATTAACGTACCTGTCTCTTCCGAAACGAATGAGTACTGTATCTATGTGTGCGCTACCATCGTTCGGTCAGAGTCT
+
>;>B?CCFBDBCCBCBDDCFCCBCC@BBB?BABB;;6;=BBBBBBE@CD@F@BBBCBDFD5D?BBABCCCDBBB=BBBBDDD3BB@B>AAB:BCCCCCCCCCECC@D@DC@A:99:CDDGCCCCCCCCCCBB>BDDD=@@BBBBA@>B@EBA>ACCCCBAA?AABBAA>BB>BBB>AABBD>A??988888(7>;>788AAA@A<?<?>>?6;6;ABBB@CCBBBBB?B?AAA<A@@=@CBCDCCCACBCDAA@BBBBB>>@BBB?BBC?B>AA?BAB>>@@>>
@ATNG8:02974:05393
GATGGTAGCAGACGTGACAGAGCGCCAGAAGATCAGGAATCTAGAATAATTCAGATTTTTAACACGAGAGTAAACGTAAAAAGAAGGTTTTACAAGACTCACGTTAACAATATTGCAGCAGTACGCACACAATCGAAGCGCAGTAAGGATGGCTAGTGTAACTAGCAAGAATACCACGAAAGCAAGAAAAAGAAGTACGCTATTAACTATTAACGTACCTGTCTCTTCCGAAACGAATGAGTACAGAGAGTACGATATGTCTACCATCGTTCGGTCAGAGTCT
+
CCCC?BBBBBBC@@@BBCCCHCCCC@CCC@DBBBBB?B?BDCBCC@BB?A@CBBCCCCB+B9BBB>>>CCBBB=AC?>;;;.<>;<3733&3;?<AAA>ABA@@;@;AA<A>>8;;>>>@@@=>>B>>>>@=AAAC;>>@A@A:86:<>=A@C;;;;CAA<ABBCA@<@B>ABB>=<999.:78188888(8:4:>=?BA>>><@<???B<A<@@;;;=>>>>>??<@<AAC;ABB@???A::8?>>@>>>AAD@?@@@???@@<AA@::4:<8=@>>>A@;<
@ATNG8:02979:05414
GATGGTAGATATATGCACGCTCTACCAGAAGATCAGGAACTCTAGAAGAATTCAGATTTTTAACACGAGAGTAAACGTAAAAAGAAGGTTTTACAAGACTCACGTTAACAATATTGCAGCAGTACGCACACAATCGAAGCGCAGTAAGGATGGCTAGTGTAACTAGCAAGAATACCACGAAAGCAAGAAAAAGAAGTACGCTATTAACTATTAACGTACCTGTCTCTTCCGAAACGAATGAGTACACATCGTCGTGTCGTGCTACCATCGTTCGGTCAGAGTCT
+
::;C@CCBBCCDDFHDCCC=ACABB>BCB=>@AA;<8;?CCDDB@A>AC@C?CBA?????.?6BBBBBDBBBCB>A?@?>A>1@A=@9===2B>>8<@;;AC?@A?A?AE@BBB@BB@@@CCBBBCGGCCCD@CBBA?BBBBBC@@=A@B;;:;CBBCCCC@BBBC@?=@D?AAA=A@99929==9>@@@@2@A>A@>>CCCB@;@<?AAA:>9;:@@@=@CB@AADAC@BBB;@::6:BAAABBBACB???@B@@?BABBBA@@<?>@@@>993999@@CCBC
@ATNG8:02983:05397
GATGGTAGCACGACACGACGATGTGTACTCATTCGTTTCGGAAGAGACAGGTACGTTAATAGTTAATAGCGTACTTCTTTTTCTTGCTTTCGTGGTATTCTTGCTAGTTACACTAGCCATCCTTACTGCGCTTCGATTGTGTGCGTACTGCTGCAATATTGTTAACGTGAGTCTTGTAAAACCTTCTTTTTACGTTTACTCTCGTGTTAAAAATCCGAATTCTTCTAGAGTTCCTGATCTTCTGGTAGAGCGTGCATATATCTACCATCGTTCGGTCAGAGTCT
+
<8>@9=DCBCCA<@BBBBC;66<@CCCCDCCC@CCCD>CC@C@CCBCCBB?CCCCC@A?ACCD@C?CBBBBBB<A8@BC?C+BB=BAA?6?:::=ABB?BD?BBBB@?=@AAABCCD?B>><@<@BA@@>>>=AAAA9@>>;;;A@?@?AA>>>@=>>><>>:><>>>@ABAAA:>>>DD;D<@<>>>>=/=C9:90669///=;<?<AAAA/AA;??=D<<=7=///:;<5:5:?=<=>=>==<CBAAA@@@>>;;;>@>>>AA;A====:>>;AA>>@?<<>
@ATNG8:02986:05405
GATGGTAGTATCTGCACACTCTGTCCAGAAGATCAGGAACTCTAGAAGAATTCAGATTTTTAACACGAGAGTAAACGTAAAAAGAAGGTTTTACAAGACTCACGTTAACAATATTGTAGCAGTACGCACACAATCGAAGCGCAGTAAGGATGGCTAGTGTAACTAGCAAGAATACCACGAAAGCAAGAAAAAGAAGTACGCTATTAACTATTAACGTACCTGTCTCTTCCGAAACGAATGAGTACACATCGTCGTGTCGTGCTACATCGTTCGGTCAGAGTCT
+
@AAC?CDBBAAADDCCBBBDFCCBC@CCC@ABBBBC@B@BCCCDDD@AA?A@BCC?????1??CCCBBBBC877)8>:;;;;*;B@C>AAA9@ACABCDCCCBFD>A>AG@CBB<@?@ABBCCCCCCCBBBC?BDCC@BBA@ABBB?B?B::7;BBBBDBB?BBCBBB@BB?BBB=AABBA:@??9?@@@@2AC?BA@ACCB;:7:<A@@@<@<@@BBA>ABAABBBAC@AAA<ABB@CBCAAACCAAACABCCBBAAABAAACCCBBBC>AB?BCCDBB???
@ATNG8:02994:05419
GATGGTAGCGCGACGAGCGTAGACCCAGAAGATCAGGAACTCTAGAAGAATTCAGATTTTTAACACGAGAGTAAACGTAAAAAGTAGGTTTTACAAGACTCACGTTAACAATATTGCAGCAGTACGCACACAATCGAAGCGCAGTAAGGATGGCTAGTGTAACTAGCAAGAATACCACGAAAGCAAGAAAAAGAAGTACGCTATTAACTATTAACGTACCTGTCTCTTCCGAAACGAATGAGTACGATGAGAGAGCTCTCTCTATCGTTCGGTCAGAGTCT
+
A?AB:C>DDDDBBBBB;;;BBCDEE?CCB@CCCCBC@CACCCBBCC@BB@CA?@@BBEEC2C@DBB???BBAAB>9:;CBBB5BCBC5;;;.<CCAIBBBCCDDC@C@BB@BBBABBCBCBBCGCCCCBBBC@CBBB?BCFCAAAB?B?B@@>@BBBBCCB?AACCCC@GD@BAC?BB??=5998199999.:A?B???B?@@@5:5;???;?<?ACBB@BCBBBDE@C>AAC>CCD?CBBACAA@DBBBAAABAAA@@>>>>==A@@:==<@@BBCCBBB
@ATNG8:02996:05372
GATGGTAGTGTGTCTCTGAGAGTAGTACTCATTCGTTTCGGAAGAGACAGGTACGTTAATAGTTAATAGCGTACTTCTTTTTCTTGCTTTCGTGGTATTCTTGCTAGTTACACTAGCCATCCTTACTGCGCTTCGATTGTGTGCGTACTGCTGCATTATTGTTAACGTGAGTCTTGTAAAACCTTCTTTTTACGTTTACTCTCGTGTTAAAAATCTGAATTCTTCTAGAGTTCCTGATCTTCTGGACGACGCGCACTGACACTACCATCGTTCGGTCAGAGTCT
+
:;BC@B=BDCCCBCBBCCCCCCCBDCCCCBJD@CBBB>CE@C@CBCCCCC@CCBBB@C@CCCC@C?CCDCCCCBC@CFFEF3DDABBCC=BBBB@BBF@BB?BABCCE@CBCBBBCCACCC@C?BBCCB;;;@CDCCACCCCCBAAAAA@CCCBCB;;;?BB>B?BBBBBDDDD@BCCEG;C@DACCCCC2DCBBB>BBDDCCCCBB5<;;;*;BBAB?C@CB@CCHDCCB?B@DCBDDC@DCC@DC@A@BBC:;::;ABBCHCDABDDDC@BB?BCCCCCDCC
@ATNG8:02963:05456
GATGGTAGCGCGACGAGCGTAGACCCAGAAGATCAGGAACTCTAGAAGAATTCAGATTTTTAACACGAGAGTAAACGTAAAAAGAAGGTTTTACAAGACTCACGTTAACAATATTGCAGCAGTACGCACACAATCGAAGCGCAGTAAGGATGGCTAGTGTAACTAGCAAGAATACCACGAAATCAAGAAAAAGAAGTACGCTATTAACTATTAACGTACCTGTCTCTTCCGAACGAATGAGTACCTCTCAGACGCTCGTCCTACCATCGTTCGGTCAGAGTCT
+
BB5905::==A@@???A@AAACDDG?CCCAC@@@CC?B?BAA::;B?BA?B?A@997999)89;><=>=@@BAB9>?:;999';A=@59:9*9@@>BCBAAABCC>B><<9;CC@CCCABCDFFBAACCCA>9;000,0>>>@?>>9>9>>>;?BCCEDCB@BBAAAB=???BEC?AA888*8<<8=>>??,<=9?@@AB?AAB;@<AB;;8;=>>BCC@BBBCCCD?B?AA?:::6:?<=<@B>BBBBBBBB??>>>;;3::<7<=88:?AC@BBBBDCCBB
@ATNG8:02965:05457
GATGGTAGTGTCGATATGAGAGTGTGTACTCATTCGTTTCGGAAGAGACAGGTACGTTAATAGTTAATAGCGTACTTCTTTTTCTTGTCTTTCGTGGTATTCTTGCTAGTTACACTAGCCATCCTTACTGCGCTTCGATTGTGTGCGTACTGCTGCAATATTGTTAACGTGAGTCTTGTAAAACCTTCTTTTTACGTTTACTCTCGTGTTAAAAATCTGAATTCTTCTAGAGTTCCTGATCTTCTGGATAGCGACGCGATATACTACCATCGTTCGGTCAGAGTCT
+
8<@@<@=;7<<0//:::=AGC;9;BB@969A@?7<>BA9@@5:5;:;====9=>6668<156==:CACCCCCCCCB?>=;;<,00+///::388<<056<7<<55:8>?B=CBBBCDCCACCCABABBCC;;;A=@BBB?B;;;CABBHKCBBCCCBAGFCFBB@C?BB?@BAA@@=@AAAA5@<@=BBCFF5CAAAA=AACBBAA@@@<@@@@,AA@;;8;=BB?CBCCBAA?A@CBBCBB?BBB@CCDCCBBBBB;;;DGGEDFDABBB@A?AB?CCCCBCBBB
@ATNG8:02966:05453
GATGGTAGGTGCACATGAGTGTATCCAGAAGATCAGGAACTCTAGAAGAATTCAGATTTTTAACACGAGAGTAAACGTAAAAAGAAGGTTTTACAAGACTCACGTTAACAATATTGCAGCAGTACGCACACAATCGAAGCGCAGTAAGGATGGCTAGTGTAACTAGCAAGAATACCACGAAAGCAAGAAAAAGAAGTACGCTATTAACTATTAACGTACCTGTCTCTTCCGAAACGAATGAGTACTATGTAGAGCTCTATACTACCATCGTTCGGTCAGAGTCT
+
;;AA?B@A>BCDDCCCBCECCCBBD>@@E?BBBCCC?C?CCCCBBB@CC@C?AA?:::::*:>DBBBCHFCBBB;AA;;;;;*;A=A=CBD;DCEABBBCCBBBA>B@DD?ABB?BBCBCCCCCCCCCCCCCACBCC>@?ACBBCC@GAG@@>@BBACCCB?BCCBAA?CB@@@@=@ABCC<BBB>@ABBB3BD?BBAACCBB@?A<AAAA:?:?@CCC?CCCBAAB?B?BCC?CCC@AAABCCCCAAAAACAAAACBBBCBBBB?BA>>B>A<6<<=>?@@@@
@ATNG8:02971:05469
GATGGTAGTGATACAGATCAGACACCAGAAGATCAGGAACTCTAGAAGAATTCAGATTTTTAACACGAGAGTAAACGTAAAAAGAAGGTTTTACAAGACTCACGTTAACAATATTGCAGCAGTACGCACACAATCGAAGCGCAGTAAGGATGGCTAGTGTAACTAGCAAGAATACCACGAAAGCAAGAAAAAAGAAGTACGCTATTAACTATTAACGTACCTGTCTCTTCCGAAACGAATGAGTACTGCGTCTCACTCTCGCCTACCATCGTTCGGTCAGAGTCT
+
:;AB>???;;=>=<5555559995515;;5;BBABA;>;===>BBC@BB>B>BBBBBBBB+=:<B????BBBBB=BA:::::):?9A<@?@8@BB@CBCBDBCCC@C?CD@CCD?BBBBBCFDCCCDCCCCC@DDBB?BBBBBCCC@D@FAA@@CCCCCCC?DCCCCF?@@<?AA599@@@5=::3999999%:?9;:79BAAAA@>;556A5=9>>BEDACDA@@CB<@<?AA;@CC>AABBBAA::9@:99@<?<<76//)/9917,---(--(--8889><<
@ATNG8:02976:05429
GATGGTAGTACATGATAGACGACACCAGAAGATCAGGAACTCTAGAAGAATTCAGATTTTTAACACGAGAGTAAACGTAAAAAGAAGGTTTTACAAGACTCACGTTAACAATATTGCAGCAGTACGCACACAATCGAAGCGCAGTAAGGATGGCTAGTGTAACTAGCAAGAACACCACGAAAGCAAGAAAAAGAAGTACGCTATTAACTATTAACGTACCTGTCTCTTCCGAAACGAATGAGTACTGCGTCTCACTCTCGCCTACCATCGTTCGGTCAGAGTCT
+
444>7<BBABBABA<<<>BBACB@@7;=C:ABACA@7;8=;;??9;5:A0905;<@@@@<*@=BBCCCCHCCBB0::99999$9<6;9;;;+9<<59:96;;<>@:>;;;7;<<7;?;=BCCBCBBBBCCBB@BCAA=AB@@BDCB?B@CAA?BCCC;;;A=?>@CBB==A<>>?799@@@9?>>;99998(8;=?@@ABA997;=:??BB<A>>5;:DBCCCCCCB@B@BBA7;;;6;BAAAB??@AAAAABA@@CBBCC>B@@=A<;;C>@@=@@C@??CBB
@ATNG8:02976:05444
GATGGTAGTGCGTGAGAGAGAGACCCAGAAGATCAGGAACTCTAGAAGAATTCAGATTTTTAACACGAGAGTAAACGTAAAAAGAAGGTTTTACAAGACTCACGTTAACATTATTGCAGCAGTACGCACACAATCGAAGCGCAGTAAGGATGGCTAGTGTAACTAGCAAGAATACCACTAAAGCAAGAAAAAGAAGTACGCTATTAACTATTAACGTACCTGTCTCTTCCGAAACGAATGAGTAATAGATATACGTATAGCTACCATCGTTCGGTCAGAGTCT
+
::8<;>ACBC@?666B?AABBB;;;,9>@9=>=9:5269=@?;;5<7==<@=@A???BAA/?6><<>BBBABAB;AABBBBB3AA>@5;;;.;BB?CCCCJEGCC@B>BBB@BC@DDCCBBBBDCAAACCCC?C@@@?BCBAABBB?B?B@@>@BDCCCCC?BBCCAB>AA?BBB=??A@@;???<?BBBB3BB?B?@>BBCB>;>>>>>A<@=?@DBE@;;<BBBC@C?BCC?CBB?ABABDD?BBAABBBBBBBBBBBCBBA=@@?>>7:;=;;@BCCBCC
@ATNG8:02984:05463
GATGGTAGCGCACACATAGATACAGTACTCATTCGTTTCGGAAGAGATAGGTACGTTTAATAGTTAATAGCGTACTTCTTTTTCTTTGCTTTCGTGGTATTCTTGCTAGTTACACTATCCATCCTTACTGCGCCTTCGATTGTGTGCGTACTGCTGCAATATTGTTAACGTGAGTCTTGTAAAACCTTCTTTTTACGTTACTCTCGTGTTAAAATCTGATTCTTCTAGAAGTTCCTGATCTTCTGGATGTGTGCGCAGTGCCTACCATCGTTCGGTCAGAGTCT
+
---505-//::==;666<::9///99///4446999:)445:75566/<<4::////)/39:/4.56;9;9<///=177888(666(---8(-/5<9<<<597)//////)/99<<<;;5;995;15//:///,/7:;<<7<<55///////:77777299;6;=8=:<666>=::;59999:+:7<5;;>>=*::44.5445555555.555&5/////49<5;57//)/;5;7;;=>=;39--(----556/////<:<,/6=8<<::;7<;8666::==;;
@ATNG8:02993:05443
GATGGTAGGAGACACGTCGCACACGTACTCATTCGTTTTCGGAAGAGACAGGTACGTTAATAAGTTAAATAGTCGTACTTCTTTTTCTTGCTTTTCGTGGTATTCTTGCTAGTTACACTAGCCATCCTTCTGCGCTTCGATTGTGTGCGTACTGCTGCAATATTGTTAACGTGAGTCTTGTAAAACCTTCTTTTTACGTTTACTCTCGTGTTAAAAATCTGAATTCTTCTAGAGTTCCTGATCTTCTGGATACACTCATGTGCACCTACCATCGTTCGGTCAGAGTCT
+
77/0+/8>;<BA;;;;88;///9977;;566<7<5555&555:49;565==:>>=<<5=8:3-4:.//(/----8---5068888)8>393333&33336:9728=8;>>CBB=BA@A@AAB@@@B=A9=<877>?=>;;:,//==AABB@@BBA888818;77>C.502975566660558::+9377;;<<<)55988.//////5879-5252'278796?;>><==<@?;=:><AAA>>?>???<?>>??>?<;///::==9AAA=A=9995::5///;<<>>>
@ATNG8:02994:05434
GATGGTAGCTATACGTATATCTATGTACTCATTCGTTTCGGAAGAGACAGGTACGTTAATAGTTAATAGCGTACTTCTTTTTCTTGCTTTTCGTGGTATTCTTGCTAGTTACACTAGCCATCCTTACTGCGCTTCGATTGTGTGCGTACTGCTGCAATATTGTTAACGTGAGTCTTGTAAAACCTTCTTTTTACGTTTACTCTCGTGTTAAAAATCTGAATTCTTCTAGAGTTCCTGATCTTCTGGACAGAGTGTGCAGATACTACCATCGTTCGGTCAGAGTCT
+
226=<==A:66;;;=====>><;779/////549;=>7<<:D>@@BCDDCAECBBB?B7::??@C<?;AAAA@8949A===+8=873373&3<=@=@???AA?AAAA:94:@@@CCCA>AB?:?;;;:=;;;>:>>;;6;?CB???@>>>?>::::4:;;<AA<>;>A@A>>>>><>>BBB6?=?<>>AAA/AAAAA9?===AABA@@49:9:+:<<==:=;@A:==BBC@@;?<@BAA>>8=DD=DA?A@@@@@@@@@@>>>@AA=AA>>>;?>=>>BCBFA@@
@ATNG8:02999:05422
GATGGTAGTGTCATATGAGAGTGTGTACTCATTCGTTTCGGAAGAGACAGGTACGTTAATAGTTAATAGCGTACTTCTTTTTCTTGCTTTCGTGGTATTCTTGCTAGTTACACTAGCCATCCTTACTGCGCTTCGATTGTGTGCGTACTGCTGCAATATTGTTAACGTGAGTCTTGTAAAACCTTCTTTTTACGTTTACTCTCGTGTTAAAAATCTGAATTCTTCTAGAGTTCCTGATCTTCTGGCTCTCGTAGACAGATTCTACCATCGTTCGGTCAGAGTCT
+
55>>;AC>CCDA;66;>BBCCCBBDCBBBBEC@CABB<@@>B?BABBACCACCCBB@C@BBCE@DACCCCCDCBB=@@@??,?@=AA@@;@CAA>BCC?BB=;;;ABC@DCCCABBC?CAC?B@BCCDECBB@BDCCACDCBBBDDDAAACCDBB?BDC@CB@B?@ACBCCCCC@<<;BB6A=@<;;;;;*;@?@C7;;BBB@BABB5;<<<*<C;;;7;7<C?CDFDBBBACACCBBBB>B@A=BCDCCCCICCCBCDEACDCC?;;;AA?;;:;BBCFCBBB
@ATNG8:03001:05441
GATGGTAGATACTCGCTGATACACCCAGAAGATCAGGAACTCTAGAAGAATTCAGATTTTTAACATCGAGAGTAAACGTAAAAAGAAGGTTTTACAAGACTCACGTTAACAATATTGCAGCAGTACGCACACAATCGAAGCGCAGTAAGGATGGCTAGTGTAACTAGCAAGAATACCACGAAAGCAAGAAAAAAGAAGTACGCTATTAACTATTAACGTACCTGTCTCTTCCGAAACGAATGAGTACTATAGACTATCTGAGACTACCATCGTTCGGTCAGAGTCT
+
777<47:AA@;;=ABB;;<BBBCCC;@@A=:;9BBB@C@BBAAB?=:99)/)/666;;;;+;8?///@008>?@?9@?33333$33,3,333&3774;==;;96..(.056055625559>>?AAACCCBCBC@CCCC>BBCC@@?B>B>BBB@@AABBABA?::988827=5;;;8<<777)3993377777$/8680//:7==>78759@?4?<??CB@=ACA@@DM@B?BCC?BAA?CCCDDAAACCCCCAAABBBBCCCCBBB?CBAAA<@@<@??@BBAAA
@ATNG8:03001:05450
GATGGTAGCGAGGAGTGTGTATACCAGAAGATCAGGAACTCTAGAAGAATTCAGATTTTTAACACGAGAGTAAACGTAAAAAGAAGGTTTTACAAGACTCACGTTAACAATATTGCAGCAGTACGCACACAATCGAAGCGCAGTAAGGATGGCTAGTGTAACTAGCAAGAATACCACGAAGCAAGAAAAAGAAGTACGCTATTAACTATTAACGTACCTGTCTCTTCCGAAACGAATGAGTACGTGTGCGACGTGTCTCCTACCATCGTTCGGTCAGAGTCT
+
::;;?=>B?@;@095555:9996626AA:ABBB;:4;5;>>::5@7@>8;800///:;;+767=:;<888>AA899;;;;;*9A=@9@@@3ABB?BBBBAB@BB?C@;;8;BB=@A@CADJCCCCCBAA@@<?;9;=?@?@::9C9<8>00*0>>>??BC@CDCBAB=@@<:::;@@::47>?6ABBCB1BB>BCBBA@>?C=A;>>@B=B=@@BBB=@@;;;AD?C????6<881988<<:=00/////;=<;:=;;=5::?7975599==6::CCBCBBA
@ATNG8:02957:05489
GATGGTAGCGCATATCAGCGCAGCCCAGAAGATCAGGAACTCTAGAAGAATTCAGATTTTTAACACGAGAGTAAACGTAAAAAGAAGGTTTTACAAGACTCACGTTAACAATATTGCAGCAGTACGCACACAATCGAAGCGCAGTAAGGATGGCTAGTGTAACTAGTAAGAATACCACGAAAGCAAGAAAAAGAAGTACGCTATTAACTATTAACTTACCTGTCTCTTCCGAAACGAATGAGTACTATGGTAGACTCTATACTACCATCGTTCGGTCAGAGTCTT
+
:;;>7<669BD@@;:6B=A@@@@@@8@B@6655:55.5./77///75//+57446>>>>>+=8656<=<<>>AF=BB;;;;;*9=992555&55<.56;===<<<7?;?C>999:>BBAB@@@BBCCCCCBB>BA<;:;DBB@@AC>B?C<;9;@@:=6669===6957AA7:?<:====>544:=@@@@@,>@<99:A@@>00*0*/8::)-)-.(.50556689>495555-59;8889==<89://(.686:=<;;B9872=:=<98:,22+2255339..(
@ATNG8:02962:05507
GATGGTAGCTATACGTATATCTATGTACTCATTCGTTTCGGAAGAGACAGGTACGTTAATAGTTAATAGCGTACTTCTTTTTCTTGCTTTCGTGGTATTCTTGCTGTTAACTAGCCATCCTTACTGCGCTTCGATTGTGTGCGTACTGCTGCAATATTGTTAACGTGAGTCTTGTAAAACCTTCTTTTTACGTTTACCCTCGTGTTAAAAATCTGAATTCTTCTAGAGTTCCTGATCTTCTGGGATGTGTGCGCAGTGCCTACCATCGTTCGGTCAGAGTCT
+
DFCB=BDCCCBBBBBCCECCEDCCCCCCBCCC@CCCC>CC@B?BCCCDCC?CCCCC?C?CCCC?C?CAAAAAADA?ABBBB3BB@CA@@<BBBB>@@B?BB>@BBBB>B>ACBBB>AAB>A>BCCAA>>>=A???<AAB>>>;:;BBBDB;;;<ABC>>=:=:>>@@A>>>A;AACCC5A<A<AAAAA/>@88818CA3;;;;;<4::::)5996:3;7;A9@>>>A@?<@<@<==>:7677@2<///=:9:A@@BA@@<@@?<?@@>?5::5;>=>?@:;:
@ATNG8:02963:05508
GATGGTAGTATCTGCACACTCTGTCCAGAAGATCAGGAACTCTAGAAGAATTCAGATTTTTAACACGAGAGTAAACGTAAAAAGAAGGTTTTACAAGACTCACGTTAACAATATTGCAGCAGTACGCACACAATCGAAGCTCAGTAAGGATGGCTAGTGTAACTAGCAAGAATACCACGAAAGCAAGAAAAAGAAGTACGCTATTAACTATTAACGTACCTGTCTCTTCCGAAACGAATGAGTACACATCGTCGTGTCGTGCTACCATCGTTCGGTCAGAGTCT
+
///=6;@BCCCC@@ACBBBDCBBCCACCJBCDCBBA=B?CCCCCBB?BD@C>A@A??<??,?=@CDCCCBBAA@8=>99:::.:B>C5;;;6;BC?DABBCCCCD@C?BB?BDD@CCCCBBBBCCCCCBCBB@CCBB?BCCDDCBA>C@CBB?BDDDCAAC?CCCBCB?BB?@@@<??BCC<???=@BBBB3BC?B???CCC??;?:>>>><A=>>BBE@CC@A@BB?B?CCF>BBB?BCAAACCBAAACCBBB;::@@@@@AAA?BBCEF@BB?BBBAAAA::
@ATNG8:02967:05511
GATTAGTGTGTCTCTGAGAGTAGTACTCATTCGTTTCGGAAGAGACAGGTACGTTGATAGTTAATAGCGTACTTCTTTTTCTTGCTTTCGTGGTATTCTTGCTAGTTACACTAGCCATCCTTACTGCGCTTCGATTGTGTGCGTACTGCTGCAATATTGTTAACGTGAGTCTTGTAAAACCTTCTTTTTACGTTTACTCTCGTGTTAAAAATCTGAATTCTTCTAGAGTTCCTGATCTTCTGGGATGTGTGCGCAGTGCCTACCATCGTTCGGTCAGAGTCT
+
<=>9>>:;6A@@CAAACCCCFCBADCBBBB@BCDE>A@>A@CBBBBCC@CCBBB@CHDCCC@C@BCCCCCBCB?<;;;;*;B>BDCC?CCCC@DCD?CC8;;<CCD@DCCCBBBA=@BA=@@AABIBCCCACCCC?CCEECCAAABAAA;;;C?C;;;;B@D@CBB@@@BBC?BDDDC;D@C?ABBBB2BCEDE?DBCBCB@A@A5<;<;*;;@AA=A=AC?AACCCBB?B@HJCCCB>AA@@8@;;;BCCCBBBCCAB?ACDABBCCD@BCACGCCBC@;;
@ATNG8:02976:05516
GTTGGTAGGCGTGTGAGAGTCTGCCCAGAAGATCAGGAACTCTAGAAGAATTCAGATTTTAACACGAGAGTAAACGTAAAAGAAGGTTTTACAAGACTCACGTTAACAATATTGCAGCAGTACGCACACAATCGAAGCTCAGTAAGGATGGCTAGTGTAACTAGCAAGAATACCACGAAAGCAAGAAAAAGAAGTACGCTATTAACTATTAACGTACCTGTCTCTTCCGAAACGAATGAGTACCTCTCAGACGCTCGTCCTACCATCGTTCGGTCAGAGTCT
+
>>?B?BDC@CC@@@DCCBBBAA@@A8@AA=@@@@?A=A?BBCBBBD=@@=@>@B@;;;;.;>BCBACBAC:::5:>>@AB9A@;@3999(8;><=?A@CCCCC?C?@>=@>=<==?>><<<>A>>>=;;><>>>A:@AAA???>9>;?>B>BBBBABBC@AA@>BB?B>9>>C<>88:A:?<<6;;:::*7818BAABA>>><@<???D=C=AAAAA<>>>>>>>;@<?@A:>AA@BB@>>>?<>>>AB@@;;9<<<995:AB<A@@>;:>>=B???@@@@@
@ATNG8:02978:05474
GATGGTAGCAGACGTGACAGAGCGCCAGAAGATCAGGAACTCTAGAAGAATTCAGATTTTTAACACGAGAGTAAACGTAAAAAGAAGGTTTTACAAGACTCACGTTAACAATATTGCAGCAGTACGCACACAATCGAAGCGCAGTAAGGATGGCTAGTGTAACTAGCAAGAATACCACGAAAGCAAGAAAAAGAAGTACGCTATTAACTATTAACGTACCTGTCTCTTCCGAAACGAATGAGTACGATGAGAGAGCTCTCTCTACCATCGTTCGGTCAGAGTCT
+
A<CC@CBBFBABBB@A@DCCBBGCC@CCCABBBB@@>@@CCC@?@B@BB?B@CA@9:999(9?ABBBBBACCCC;?>:;;;;*;@@B5;;;-;AC>CCCDCIBBC@B@BB?BCC@BCCCBBBBCCCCCCBBB@BCAB?CBBBCCBB@B?B::7;BBABBCC@CAAABC@?><?A@:@A@?@:><><>DKKD3BB?AAAABBA@@<@=>>>B<?<?;@@F@CC@@@DE@C?AAB=BCC?CBBBBBBBB>?>BBBBAAAB>>>>>>@<AA;;?@BB?BAAAECBBB
@ATNG8:02987:05483
GATGGTAGCTCTGCTCTGACTCTCGTACTCATTCGTTTCGGAAGAGACAGGTACGTTAATAGTTAATAGCGTACTTCTTTTTCTTGCTTTCGTGGTATTCTTGCTAGTTACACTAGCCATCCTTACTGCGCTTCGATTGTGTGCGTACTGCTGCAATATTGTTAACGTGAGTCTTGTAAAACCTTCTTTTTACGTTTACTCTCGTGTTAAAAATCTGAATTCTTCTAGAGTTCCTGATCTTCTGGCGCTCTGTCACGTCTGCTACCATCGTTCGGTCAGAGTCT
+
88::9>>CCB=BBCCCIAAACBB:9;BA@D:;7<@A@9AA<@<;ABEFDHACDBCB?A?ACDL@DAECBCCCCCD@CCCBB5BB?BCCD?EEBB>BBB?BA9;;@DDE@CCFFCCBC@BBD@D@CHCCDBBB@BBBC@CCBCEBBBC@@ADBBAA@BBB@BB?A?ADBBCBBBC@DBBBB7A=A=;;<;;*;ACEC>CCC<;;CBCD5;;;;*;;;;B@B@DEACBCCBBB@C@BBACBA7;:B>BCCBB;;;CBBBCBBBBBBCAFFCCC@BB?BA?ACCBAA
@ATNG8:03003:05503
GATGGTAGTCTGCTCTGACTCTCGTACTCATTCGTTTCGGAAGAGACAGGTACGTTAATAGTTAATAGCGTACTTCTTTTTCTTGCTTTCGTGGTATTCTTGCTAGTTACACTAGCCATCCTTACTGCGCTTCGATTGTGTGCGTACTGCTGCAATATTGTTAACGTGAGTCTTGTAAAACCTTCTTTTTACGTTTACTCTCGTGTTAAAAATCTGAATTCTTCTAGAGTTCCTGATCTTCTGGGCTGCGCTGATATGCGCTACCATCGTTCGGTCAGAGTCT
+
@?@B;CCCCCCBBB@@ACCCDCCCCCCCCBB>BCCC>BD?B?BCCCCCC@CCJCCBD@CBBB@C@CCCCDCCCC@CCCCC5CC@BBCC>CCBB@BAA=CC=;;=EEGAHCCCDEDE?BBD?C?ECCDCCCD@C@@@>AACCCBBBBBCCDAAAC@CCC@BB?B?BCCCBBCCC@CBBBB9B=@>;;;;;*;B@BB=BBDDGHCAA@5;;;;*;AACEAG@CC?BCCCB@@>@?BBBCCC@A@AC>C;;<CCCCCCCDDGCCCCCACBBDC@CB?BDDCCCC99
@ATNG8:03005:05475
GATGGTAGCGCATATCAGCGCAGCCTAGAAGATCAGGAACTCTAGAAGAATTCAGATTTTTAACACGAGAGTAAACGTAAAAAGAAGGTTTTACAAGACTCACGTTAACAATATTGCAGCAGTACGCACACAATCGAAGCGCAGTAAGGATGGCTAGTGTAACTAGCAAGAATACCACGAAAGCAAGAAAAAGAAGTACGCTATTAACTATTAACGTACCTGTCTCTTCCGAAACGAATGAGTACGATGAGATCTCGTGTGCTACCATCGTTCGGTCAGAGTCT
+
888B?C@:;9=BBBBECCCBBBBC@BB@<9;=>E?A;@8<==>=CB?BB=@=?@<ACEDD5B@CCDCCCCCCDF?C:;;BBB3BE>A4;;;.<BA?BCCCCCDCC=C?CC?BBB@BCCBBACBBECB@@CCE@ACBC@BABCCCBB?B@CAA?BCDCDCCC?BBCCCC@BB@CBB>AA998-:??=BCGDD2CC@A?@@BBBCC?B>A@AB=A>A@CCCBCCCBBCB;>;:;:/;BB?BBCCDCCCCCCBBBBB888?@@99:AB>AAB>A?AA=A::9CCBBB
@ATNG8:03005:05516
GATGGTAGTGTCATATGAGAGTGTGTACTCATTCGTTTTCGGAAGAGACAGGTACGTTTAATAGTTAATAGCGTAACTTCTTTTTCTTTGCTTTCGTGGTATTCTTGCTAGTTACACTAGCCATCCTTACTGCGCTTCGATTGTGTGCGTACTGCTGCAATATTGTTAACGTGAGTCTTGTAAAACCTTCTTTTTACGTTTACTCTCGTGTTAAAAATCTGAATTCTTCTAGAGTTCCTGATCTTCTGGGATGTGTGCGCAGTGCCTACCATCGTTCGGTCAGAGTCT
+
88:A=BCBBBBBC;69BB<@ABAA=====>59.94944&4:7<7666<<<A=BB>=99)9.5;<C4<96:::;//)/;59:::9(///(4=9;)55>;7?DB?BC?ABBACC?BBBCCCCGACCB@B@BABA@ABB>BBBB?CBBBBBCCBAA@BCCBB>;;;?CD?B@CCCCBCBDB=A<<;<.;=A5:;AAA0BACDE<@;;;@@@@A@@CBEB1B?@@A<A=AJ@<;;;;;@=@?BBBCCB?B<;;0;;;;;BBBJLCCCBB@BBA@CCCDD@BBAHFBBBBB;;
@ATNG8:03005:05517
GATGGTAGCTCTGCTCTGACTCTCGTACTCATTCGTTTCGGAAGAGACAGGTACGTTAATAGTTAATAGTTCTGTTACGTTCTTTTTGCTTGTCTTTCGTGGTATTCTTGCTAGTTACACTTAGCCATCCTTACTGCGCTTCGATTGTGTGCGTACTGCTGCAATATTTGTTAACGTGAGTCTTGTAAAACCTTCTTTTTACGTTTACTCTCGTGTTAAAAATCTGAATTCTTCTAGAGTTCCTGATCTTCTGTGAGATATGCATATCGTTCGGTCAGAGTCT
+
;9;C?CCCCCBB::9@BBCBCCAAABBCB@@@>BBCC>CC<?=@BAABAA=BCC;;99=BB<B60+0>00)///;5794/)/9:::'777)//-56,,---(-770-/)///::<755555.49934558>9;;=><;;<:=?CD459??>999599;666@<.5555)59497;;85:@::8588;;;2<9>9=<<<<+::BAA;@@A??>?;9:2:9:9$9@@;9697<D8BBCCCCC@C@BBC;<;;;;CC@@ADBBBCBBBBB@>>;:925;==;AABB
@ATNG8:02958:05525
GATGGTAGGTGCACATGAGTGTATCCAGAAGATCAGGAACTCTAGAAGAATTCAGATTTTTAACACGAGAGTAAACGTAAAAAGAAGGTTTTACAAGTACTCACGTTAACAATATTGCAGCAGTACGCACACAATCGAAGCGCAGTAAGGATGGCTAGTGTAACTAGCAAGAATACCACGAAAGCAAGAAAAAAGAAGTTACGCTATTAACTATTAAACGTACCTGTCTCTTCCGAAACGAATGAGTACCTCTCAGACGCTCGTCCTACCATCGTTCGGTCAGAGTCT
+
;<ACACBB?BCCCBABBA?AA@?@B?AAA<959@><9>:>?@AABC?AB>B@AA@;;;;;*;9>=9>@;C@@BF=B<A<???+<<:=<@@@2;;;:665==<<<:=9:9;:=A5504:;79:::9=595;;<<8<@<>:;:::>4955=)000)////::=:6////6:17:7;;</4/:;>4900)0/0000%/939:.37;78775715522+26.55@BC>966;?;<:C====/444.444444==A=?;;87733:9999283/)////0;=<;0::99@559
@ATNG8:02961:05541
GATGGTAGTCTCAGATAGTCTATAGTACTCATTCGTTTCGGAAGAGACAGGTACGTTAATAGTTAATAGCGTACTTCTTTTTCTTTGCTTTCTGTGGTATTCTTGCTAGTTACACTAGCCATCCTTACTGCGCTTCGATTGTGTGCGTACTGCTGCAATATTGTTAACGTGAGTCTTGTAAAACCTTCTTTTTACGTTTACTCTCGTGTTAAAATCTTGAATTCTTCTAGAGTTCCTGATCTTCTGGATAGCGACGCGGATATACTACCATCGTTGGTCAGAGTCT
+
0///5//////9555===666=>===;;56545:455)4>.5.55555557;;;54.57<:=<.5./////////7=>???+655/5-78/--,,,(,,/)//)333779.65<55555.5:;.4.5;;:565969:::,///::<<5555444444.559.44.4.498;44499.555<<+=4///<<<<)/////)5999:5555/)/::'///)/727)/6.6595555.439:4554.449.55=<:------(-688///9927744549394444448:
@ATNG8:02976:05557
GATGGTAGTGCGTGAGAGAGAGCCAGAAGATCAGGAACTCTAGAAGAATTCAGATTTTTAACACGAGAGTAAACGTAAAAAGAAGGTTTTACAAGACTCACGTTAACAATATTGCAGCAGTACGCACACAATCGAAGCGCAGTAAGGATGGCTAGTGTAACTAGCAAGAATACCACGAAAGCAAGAAAAAGAAGTACGCTATTAACTATTAACGTACCTGTCTCTTCCGAAACGAATGAGTACGAGAGAGCACACGTGTCTACCATCGTTCGGTCAGAGTCT
+
666:6<<@:?@A:;9BBBC>>00*/::4:8::00,0:>:<9:5A8A?>A??@@BACCC3B?BBDB??@BBDC>BB=>>==+69799BBB9DBC?B;<;GCBAB?@?@C@BBB@CCAABCCCCDFCBBBCC@CBBB?BBAABBAA>B@C@A?@CBBBCCC?BCCCBB?BB?BAB?AA@@@:999?BCHDD3BB????CC>;<B<@7;<?A<A:>>BCC@BBBBBCC@C=CBC>BBB>AAABCBBACDCD>?>ABBBBBBBB?????898:>AB@BBBBBBBAA
@ATNG8:02980:05540
GATGGTAGTGATACAGATCAGACACCAGAAGATCAGGAACTCTAGAAGAATTCAGATTTTTAACACGAGAGTAAACGTAAAAAGAAGGTTTTACAAGACTCACGTTAACAATATTGCAGCAGTACGCACACAATCGAAGCGCAGTAAGGATGGCTAGTGTAACTAGCAAGAATACCACGAAAGCAAGAAAAAGAAGTACGCTATTAACTATTAACGTACCTGTCTCTTCCGAAACGAATGAGTACAGAGAGTACGATATGTCTACCATCGTTCGGTCAGAGTCT
+
=>EC?CCCCBBBCCCDEJHCJHCCC@CBB@CBB@A;9B:<CCA@@D?AA<A?::7B=>>=+A<BABBBBBBAAA<A@ABCCC5CEAE>@@@9@ED@CBBBCDFDD?B?BD@BBB@BBBAABCCDDCCCCBBB=BDCC>AABBBBBB?C@D@@>@DCCCCAA?ACABCB?BB>BBB;>?>>>8??><@A@@A2AB?BAAACCBBB?@<@?CB<?<?AB@@<@A?>=??4:49;;099929?@ACCBAABBCCDDCCCBBB@BBBBB>@A@@A66618=AA@B898
@ATNG8:02983:05538
GATGGTAGCGCGACGAGCGTAGACCCAGAAGATCAGGAACTCTAGAAGAATTCAGATTTTTAACACGAGAGTAAACGTAAAAAGAAGGTTTTACGAGACTCACGTTAACAATATTGCAGCAGTACGCACACAATCGAAGCGCAGTAAGGATGGCTAGTGTAACTAGCAAGAATACCACGAAGCAAGAAAAAGAAGTACGCTATTAACTATTAACGTACCTGTCTCTTCCGAAACGAATGAGTACAGAGAGTACGATATGTCTACCATCGTTCGGTCAGAGTCT
+
99;;6<;>==666<<<<@>=<<555)5;;6;@?995045::5555<88803-38333333$339788:<=<<@D>=>;=>>>)9925.555&5>>A>==?>?>5929;@A=BAB=ABBBBCCCCDCCCDCCB@ABBB?B:::@@??;@<@;;8;BB?A?9:7:AACBC=@@:0005;;0:49<<987777$7:6:52555=9737/53//(/287==@<BC==<>C@C>@@A<>;;6:@@CCBBABA???BBCBBBBBBBBBBB?BCB>>;=<8<=@AAB:99
@ATNG8:03005:05520
GATTAGTATAGAGCTCTACATAGTACTCATTCGTTTCGGAAGAGACAGGTACGTTAATAGTTAATAGCGTACTTCTTTTTCTTGCTTTCGTGGTATTCTTGCTAGTTACACTAGCCATCCTTACTGCGCTTCGATTGTGTGCGTACTGCTGCAATATTGTTAACGTGAGTCTTGTAAAACCTTCTTTTTACGTTTACTCTGTGTTAAAAATCTGAATTCTTCTAGAGTTCCTGATCTTCTGGCGCTCTGTCACGTCTGCTACCATCGTTCGGTCAGAGTCT
+
?A@@BBBBBGCABABBDDCCCEBDDCDC@@?@CBD>CC?B?BBDDCBB?CBAAB?B?BBBA?A<B@CCBBBA@>ACCCC/CA?AAAA=BCDC;@@B?BB=889BDH@AAAAA@@@5::A;A9==@@@>==9>A>>7;;>??>>=@@>>AA@@@;>>><<<:==CC???===E=@????2?7;8;@DDC/AA>==0666///<:=:=EFE.==>>B<?<?@<@>>>A@@<@=@@@@@@:;;;<>>=?::::;<=??;;;;;>>;>===@<A@<@@@@@@A>>
@ATNG8:02971:05593
GATGGTAGTGATACAGATCAGACACCAGAAGATCAGGAACTCTAGAAGAATTCAGATTTTTAACACGAGAGTAAACGTAAAAAGAAGGTTTTACAAGACTCACGTTAACAATATTGCAGCAGTACGCACACAATCGAAGCGCAGTAAGGATGGCTAGTGTAACTAGCAAGAATACCACGAAAGCAAGAAAAAGAAGTACGCTATTAACTATTAACGTACCTGTCTCTTCCGAAACGAATGAGTACGATGAGATCTCGTGTGCTACCATCGTTCGGTCAGAGTCT
+
::7<;>ACCBBBBBDCECCBBBB@B;?@@?CCC@@A>@=ABBA??C@CB@B?::8<7778)86=B=BBBBBCCC:339<::>09:44.999&5<@;<@A<ACCDGAHAAA>@BB?BCBBBBBBBCCCCCCBB@B:;:@BBBBBCCD@D@C:;;;CCBBEBB?CCBBAAACD?CBD>AABBB=ABA=ABAAA2BC?BBBBCCBCC?A:>=78188=<@@A=AA@@ABB?C?BCC=C??<?@AAAAC?@?BBCBBBAAABBB;;;>>=BB>=A=A>9=>>:::;::
@ATNG8:02989:05592
GATGGTAGCTCGCTGATGATATCTCCAGAAGATCAGGAACTCTAGAAGAATTCAGATTTTTAACACGAGAGTAAACGTAAAAAGAAGGTTTTACAAGACTCACGTTAACAATATTGCAGCAGTACGCACACAATCGAAGCGCAGTAAGGATGGCTAGTGTAACTAGCAAGAATACCACGAAAGCAAGAAAAAAGAAGTACGCTATTAACTATTAACGTACCTGTCTCTTCCGAAAACGAATGAGTACTACTCTCAGAGACACACTAATCGTTCGGTCAGAGTCT
+
<A:;69;;>>:=;/0/:<599<CE?:>>B?@?=@:929:>?@????@CC@D?AAAABEDE3C?BB>?>CCBBBC9==94999'49248===2>6626;;;=><9979<@C@BBB?<AACCCDBBB::9:::@;?=44.4:::8:54059@<<9<@C?@?;?@BBBBBB?BEACBB=A??AA288?<@ACCCC)CC@794@?<:;<:<<A>@@:A<@?AAA<@AA;;;B=?;8999-99818==??@?@>=;;;797??::<88;::6:2292998<>??@DDB@
@ATNG8:02999:05578
GATTAGTATAGAGCTCTACATAGTACTCATTCGTTTCGGAAGAGACAGGTACGTTAATAGTTAATAGCGTACTTCTTTTTCTTGCTTTCGTGGTATTCTTGCTAGTTACACTAGCCATCCTTACTGCGCTTCGATTGTGTGCGTACTGCTGCAATATTGTTAACGTGAGTCTTGTAAAACCTTCTTTTTACGTTTACTCTCGTGTTAAAAATCTGAATTCTTCTAGAGTTCCTATCTTTGGGCTGCGCTGATATGCGCTACCATCGTTCGGTCAGAGTCT
+
9:;@CCEBBBCCCCBBCDBBBCCCCBCDBB@BCCD=CB@C?CDCCCCC=ABBCC=A=ABBB?B?BAACCCCCC?CCCCC3BB?ABBD=BBAA>ABB?CB<==>CCC?BBB@@===;A??;A=@@@>>@@>=AA?>7==AA>>=<<<????><<9<=><?C=A;>>?AAAA@@;?@DDD2?<?<====</<<===1;;=888A@@?:==>=.=AAAB=A<@@=AAAA@@@<@;@AAAAA9>>6>9::=>>@>>>B@@@@@>>:>@@@A;@@=A@@>>>?<<
@ATNG8:03005:05578
GATGGTAGCAGACGTGACAGAGCGCCAGAAGATCAGGAACTCTAAGAAGAATTCAGATTTTTAACATCGAGAGTAAACGTAAAAGAAGGTTTACAAGACTCACGTTAACAATATTGCAGCAGTACGCACACAATCGAAGCGCAGTAAGGATGGCTAGTGTAACTAGCAAGAATACCACGAAAGCAAGAAAAAGAAGTACGCTATTAACTATTAACGTACCTGTCTCTTCCGAAACGAATGAGTACGAGAGTCAGAGCAGAGCTACCATCGTTCGGTCAAGTCT
+
8:9;.444<@>@66555<<;;;>>>76658;;:6658=798:/0)//)/8495/////999):8;///<;333877.333333&3717,33(37949:888:;5717:;;5;9:;99>8BCBCCCCDDCCBB=@@@B?BBCFCCBC?A?@;;7;CAABECC?ABCCBC?BC?AAB@BC999,:::39AAAA3BA<??B@@???A<B7;;AA=B=>>CCB?BBBBAAA?B;;:B=BAA>BBBAADFECB?@?BBCCCBBABABBBB?B===A==<9>8817=>=
@ATNG8:02960:05648
GATGGTAGGTGCCATGAGTGTATCCAGAAGATCAGGAACTCTAGAAGAATTCAGATTTTTAACACGAGAGTAAACGTAAAAGAAGGTTTTACAAGACTCACGTTAACAATATTGCAGCAGTACGCACACAATCGAAGCGCAGTAAGGATGGCTAGTGTAACTAGCAAGAATACCACGAAAGCAAGAAAAAGAAGTACGCTATTAACTATTAACGTACCTGTCTCTTCCGAAACGATGAGTACGTGTGCGACGTGTCTCCTACCATCGTTCGGTCAGAGTCT
+
@@@B@BAB?BCD@BBBCCDCCBEDADAB@BC:9;@<@7;;CAA=@<00+0:>>;99998'75=;===<BA<<;3;<8000*/:5:)000(0/83886688;??;?;??:==?=??@AA>>>AA@@@:::A<AAAA<===<<===:==???=A;;:>AAA;??@CBB?>>;?B@8====<4=::498888(8818====>;;:9=:=>==8<:=>::;=@@ABAAA:>;>@@1<00000@/66<<99999:;999==<<9=<;<?>>>A=??<?===B>>>@
@ATNG8:02977:05621
GATGGTAGTAGTACACTAGTCATACCAGAAGATCAGGAACTTTAGAAGAATTCAGATTTTTAACACGAGAGTAAACGTAAAAAGAAGGTTTTACAAGACTCACGTTAACAATATTGCAGCAGTACGCACACAATCGAAGCGCAGTAAAGGATGGCTAGTGTAACTAGCAAGAATACCACGAAAGCAAGAAAAAGAAGTACGCTATTAACTATTAACGTACCTGTCTCTTCCGAAACGAATGAGTACGAGAGAGCACACGTGTCTACCATCGTTCGGTCAGAGTCT
+
CCAA<BCB@@ABBCCCCCCCCBB;;:;CC?CDCCCC@B9;<C?BCC=AA>B=BBBBBJFF1B@BCBBBBBBCCD>CBC@@@@000+0*0//&///)/69=<>=BB?B?BC?BBC=BABBB@?@>==B>>>>A<>>@@9===:=:888,79>AC@CC??@BBB?BBBB@?<?B>AAB>AA:;:5;00*/?>>@0?@:B797B?655.715@@@<@;<7///7<=<<;;;:>8<<A9=AAA:00:///6:6=9A@=>=BBBCCCDB997:AA==:>@<A@???==::
@ATNG8:02982:05641
GATGGTAGAGAGAGCTCTCTCATCGTACTCATTCGTTTCGGAAGAGACAGGTACGTTAATAGTTAATAGCGTACTTCTTTTTCTTGCTTTCGTGGTATTCTTGCTAGTTACACTAGCCATCCTTACTGCGCTTCGATTGTGTGCGTACTGCTGCAATATTGTTAACGTGAGTCTTGTAAAAACCTTCTTTTTACGTTTACTCTCGTGTTAAAAATCTGAATTCTTCTAGAGTTCCTGATCTTCTGGGTCTACGCTCGTCGCGCTACCATCGTTCGGTCAGAGTCT
+
44485:<ABCA@AAA:66=BC>CCB;99;<@B@DGFG@@?;@=;;5<=@B?BBB@@?@?AA@?:?????DA@?37.3;;;;+8817377(3<<<:<981793773;7848BBCBB?A<>=>;?=>>@A?667;>>@@688AA@@@>>>>>==>;;3:;;5;C<@<@CA@@@@@>9;78888(87@6::99:+:>?>?9@<==?@ABBA=CBBB/@888A<A=AD=???BA@@=@=@?@?AA7;;@@9==>???@;::?==<=>><=8=>?@@<@A<AAAAA>>==
@ATNG8:02989:05665
GATGGTAGCTCACGTACGTCACACGTACTCATTCGTTTCGGAAGAGACAGGTACGTTAATAGTTAATAGCGTACTTCTTTTTCTTGCTTTCGTGGTATTCTTGCTAGTTACACTAGCCATCCTTACTGCGCTTCGATTGTGTGCGTACTGCTGCAATATTGTTAACGTGAGTCTTGTAAAACCTTCTTTTTACGTTTACTCTCGTGTTAAAAATCTGAATTCTTCTAGAGTTCCTGATCTTCTGGATAGCGACGCGATATACTATCATCGTTCGGTCAGAGTCT
+
?@@C@CBDBBBBBCCFAAACCCCCBABEEC@A?AECC=CCACACCCBCCD@CCCCC?B@BCBB?B@BBBBCDCCCABBBDB3BC?CCAA;AABB?B?A>BC588ABAA=??BBCCBB>B@@;@;@A@@@AAA<AAAA8;:A>>=?D@@@AA@@@@<===<@@<@;???BBBA??;>====2=:@98////(/<333)--3---;;;>9=<<;*799@A4<6:;5;==????=B:=>AABB:==C<AABB>>>ABA@>>>AA>>>AAA>>@A9>>:?>>>@@>>>
@ATNG8:02990:05635
GATGGTAGCTATACGTATATCTATGTACTCATTCGTTTCGGAAGAGACAGGTACGTTAATAGTTAATAGCGTACTTCTTTTTCTTCTTTCGTGGTATTCTTGCTAGTTACACTAGCCATCCTTACTGCGCTTCGATTGTGTGCGTACTGCTGCAATATTGTTAACGTGAGTCTTGTAAAACCTTCTTTTTACGTTTACTCTCGTGTTAAAAATCTGAATTCTTCTAGAGTTCCTGATCTTCTGCTCTCGTAGACAGATACTACCATCGTTCGGTCAGAGTCT
+
:9;C:BBCC@A;=555;<<<>AA965556?CD@CEFF>CC@C@CCBBCCE@CBBBA=@<@?@@;>9>@@AABB=C7CCCCC1?>4>A?:@BAA?BAA<??4889725-2;;=@::85:9<4<5;79;8889377:;022;:::A?>98555558392255;;A9@@;97888:15;BDC-827222222$2888808...796722+2222$295556:05557777;AA6;158;<;;17755;8==;>>:>??@>>>@???<888;;8=E=?>>>>;;;>
@ATNG8:02994:05669
GATGGTAGTGTCATATGAGAGTGTGTACTATTCGTTTCGGAAGAGACAGGTACGTTAATAGTTAATAGCGTACTTCTTTTTCTTGCTTTCGTGGTATTCTTGCTAGTTACACTAGCCATCCTTACTGCGCTTCGATTGTGTGCGTACTGCTGCAATATTGTTAACGTGAGTCTTGTAAAACCTTCTTTCTACGTTTACTCTCGTGTTAAAAATCTGAATTCTTCTAGAGTTCCTGATCTTCTGGAGATACACATGATACTCTACCATCGAATCACGAAAGTCT
+
;::;8>=B@A<AABBBBCCCCCCCEGCC@A@?BAAB=BB?B?BDDBBBB?BBB;;89;@@?@4;7;AAABBBAC@CBMMI5BB?BBAA<@@@B:;;B?BD=;;ABBB?CDCCCHJJ?BBB@D@CBBBBCCD@FCCC<@@BBCCCCCBBBBBCBC?BAA?@D@D?BABBCBDCG@BBCCC:C?B>A@@;@;;;AAA8BAABAC;;;CAGGJD5ICDBCBC@CCABBBCBBBAE@BCCBBA=A;;7;C@ABACCC;=;I@AA<<;@6<000>9=@A@@@B=BBBB
@ATNG8:02999:05650
GATGGTAGCACGGAGTCACTCATATCCAGAAGATCAGAACTCTAGAAGAATTCAGATTTTTAACACGAGAGTAAACGTAAAAAGAAGGTTTTACAAGACTACACGTTAACAATATTGCAGCAGTACGCACACAATCGAAGCGCAGTAAGGATGGCTAGTGTAACCTAGCAAGAATACCACGAAAGCAAGAAAAGAAGTACGACTATTAACTATAACGTACCTGTCTCTTCCGAAAACGATGAGTACTGCGTCTCACTCTCGCCTACCATCTTCGGTCAGAGTCT
+
0/9:2:@;;99<75566>666;;;=<8;//)/-68///)//9455=8<:04.48833333$3-333383333380334<===)::39.555&555.55@555555549.4464559=<<=<<<<666>>=<<:49///588888;;968*.--(-888:8:;+/+/::89-33-37739888<.777,33:9.:=488?8777=72+2+22222.56833,3668/...2),*55)2,,,,,69755555:::9:555:9;;///836-//1681677734488
@ATNG8:02999:05653
GATGGTAGGCGACATACATACGCGCCAGAAGATCAGGAACTCTAGAAGAATTCAGATTTTTAACACGAGAGTAAACGTAAAAAGAAGGTTTTACAAGACTCACGTTAACAATATTGCAGCAGTACGCACACAATCGAAGCGCAGTAAGGATGGCTAGTGTAACTAGCAAGAATACCACGAAAGCAAGAAAAAGAAGTACGCTATTAACTATTAACGTACCTGTCTCTTCCGAAACGAATGAGTACTGCGTCTCACTCTCGCCTACCATCGTTCGGTCAGAGTCT
+
BABD?BBB@;;6B?===@@C;;;@@=@BB@DBCBBG@C?BBBC;00;@@,0*000>??C?1@?=BA@?@@;;;?6?B@@@@@0@@?B=B@@0@:94:A?>@A?;;69;@@=AAC=@AAAABBBBBBCAAABB@AAAC@DCBCBDCB?B@CAA?BDBBCBBB?CEDCCD?AA?ABB?BBBAC8=9:3:9999(:@>@AABDCCBB?B?CCBB??<:;ACC@BBBA@ACAD?BBA<A;;9;CCCCCCBCBBCCCCBBBCCCCC@BBB?BBBBC?BB?BBBCCCAAA
@ATNG8:02956:05715
GATGGTAGAGTACAGTGTAGTAGACCAGAAGATCAGGAACTCTAGAAGAATTCAGATTTTTAACACGAGAGTAAACGTAAAAAGAAGGTTTTACAAGACTCACGTTAACAATATTGCAGCAGTACGCACACAATCGAAGCGCAGTAAGGATGGCTAGTGTAACTAGCAAGAATACCACGAAAGCAAGAAAAAGAAGTACGCTATTAACTATTAACGTACCTGTCTCTTCCGAAACGAATGAGTACTACTCTCAGAGACACACTACCATCGTCGGTCAGAGTCT
+
@@AC@CBBAABBA?@;;@;BCCCBB@BCH?@A@BAA=@>@@@995=4=94828<773333$3678343866///)///////$/;3;7<<:+:99299596A=>B?C?BB?@AA>@@EDEBBCCCAABA@@A@BB@A>@DECDBAC@D?B00+0=000?@A=DBCCAA<>@8>>>8?>;>>:>AA?BBBCC2BC?DBBCC>><A=D;>>AA=C=;;ABB>ABABBCC@B?BAA=A::6:AABBCBCABABBBBBBBBCCBB???>:<------)-6333/525
@ATNG8:02959:05682
GATGGTAGCGAGCGAGTGTGTATACCAGAAGATCAGGAACTCTAGAAGAATTCAGATTTTTAACACGAGAGTAAACGTAAAAAGAAGGTTTACAAGACTCACGTTAACATATTGCAGCAGTACGCACACAATCGAAGCGCAGTAAGGATGGCTAGTGTAACTAGCAAGAATACCACGAAGCAAGAAAAGAAGTACGCTATTAACTATTAACGTACCTGTCTCTTCCGAAACGAATGAGTACGATGAGATCTCGTGTGCTACCATCGTTCGGTCAGAGTCT
+
<<=>@AA@00////4::====>=0/)/7727955-.(-(--88;=C9=?4917<:/0/0/$0)0////<<<?@@25549999'9?25255)555.5<65555540/5/////)////48<<<;<;???>>870//)/9;;<==B<@=A<;7;B@>@@??9=<<;::5883877-3<<8487717788.7;499333877728.33;;2825599529<;;;;=8=7;;>5:550449<=:;==000:::000>>?>?:?==8=777A300:@;;00/>:5
@ATNG8:02970:05675
GATGGTAGCATCATGCATATCTCACCAGAAGATCAGGAACTCTAGAAGAATTCAGATTTTTAACACGAGAGTAAACGTAAAAAGAAGGTTTTACAAGACTCACGTTAACAATATTGCAGCAGTACGCACACAATCGAAGCGCAGTAAGGATGGCTAGTGTAACTAGCAAGAATACCACGAAAGCAAGAAAAAGAAGTACGCTATTAACTATTAACGTACCTGTCTCTTCCGAAACGAATGAGTACGTGTGCGACGTGTCTCCTACCATCGTTCGGTCAGAGTCT
+
@:@C?B@?ABCCDDDDCCCDBBBBB@BCC=B;;9948<8<@@AA@?=::8:?AABBBBBB3B?CBBAAABCA@@:89:ABBA0?@<>2;;;*;BB?BBCBCCBDC@D@BB?CCE>@@@@@@CBGBBECBDCC@CABB?BB@A@@@A?B?CBC?BDDMGCAA?BCGCBB?BB@BBB<??BBB;BAB?BBCCC3DD?B>@>CCB@?<A:>>@@795:>BBB?CCDDCCC@C?BBF>BAA>@??DCBBAABBBBBBBCCCCAA><ACC?@>>>B>BB?BCCDCCB@@
@ATNG8:02973:05712
GATGGTAGCATCATGCATATCTCACCAGAAGATCAGGAACTCTAGAAGAATTCAGATTTTTAACACGAGAGTAAACGTAAAAAGAAGGTTTTACAAGACTCACGTTAACAATATTGCAGCAGTACGCACACAATCGAAGCGCAGTAAGGATGGCTAGTGTAACTTGCAAGAATACCACGAAAGCAAGAAAAAAGAAGTACGCTATTAACTATTAACGTACCTGTCTCTTCCGAAACGAATGAGTACGTGTGCGACGTGTCTCCTACCATCGTTCGGTCAGAGTCT
+
B@DC@CCCBBBCCBBBCCCCCCCCC?BBC?CCEE@@?A?BBB::8A=AC>A>???AAC?>+=<ABCCCCC???C>CC@@@@@0@A=A<@AA9@CC@DAAACBBBC@C@BB@BCC@BBBABCCCDBBCCBCA@<@AAA?BBBB@@@@<A@BBB?BBBBEBCD@CC=AAB?B@?@CC?@@?@?;>>@:<<????'?B?CB@BCABBC>A>@@AC7B?BCBBBADCDCBCA@B@BBB>BBB?:::?BBAABBBABBBCBBCBB>><@BB?AAA;@=@C@ABBB@@@BB
@ATNG8:02981:05687
GATGGTAGCTATACGTATATCTATGTACTCATTCGTTTCGGAAGAGACAGGTACGTTAATAGTTAATAGCGTACTTCTTTTTCTTGCTTTCGTGGTATTCTTGCTAGTTACACTAGCCATCCTTACTGCGCTTCGATTGTGTGCGTACTGCTGCAATATTGTTAACGTGAGTCTTGTAAAACCTTCTTTTTACGTTTACTCTCGTGTTAAAAATCTGAATTCTTCTAGAGTTCCTGATCTTCTGGTAGAGCGTGCATATATCTACCATCGTTCGGTCAGAGTCT
+
444>9?BBBBCCCBBCDDDJCCC:;;CCCCCB@CCCC>CC@C@BBBDDCC?CCBBB?C?CCCC?B?BBBBBBCBC?AA???1?B@BBBB;BBBB>AAB?BB>==>BCC?CACCA@@A>A>==A;AAAA????9@@A@<>>??????AA@AE<;;=<>?><@B=B<AAABAAAAA=A@@A@6@<A<>9999,9=333(--7---=77;;>BCB/????@<A<;;7;BBF>>>;@:==@@@E7::@<@AA>>>?@?@@???AA@@@A;>>>AA85506ABBBDB;:
@ATNG8:02983:05678
GATGGTAGTACATGATAGACGACACCAGAAGATCAGGAACTCTAGAAGAATTCAGATTTTTAACACGAGAGTAAACGTAAAAAGAAGGTTTTACAAGACTCACGTTAACAATATTGCAGCAGTACGCACACAATCGAAGCGCAGTAAGGATGGCTAGTGTAACTAGCAAGAATACCACGAAAGCAAGAAAAAGAAAGTACGCTATTAACTATTAACGTTCCTGTCTCTTCCGAAACGAATGAGTACAGAGAGTACGATATGTCTACCATCGTTCGGTCAGAGTCT
+
4444.44=544;9///9969///;<5:/5.5555569=:?<<;@@<355095<?566@@?+=8;;;666A;;;@>@@?=@@@+>B?C?CDC;CBB?B@;;9>@@A=B?@@>ABB>BB@?@ABA@A@@@CBBB@CCCC=A@B;;944.5.55;7<<<=<<5569AAA@C6:9:337177;;;0877477777'333(376///6883:5::=;6;57./)/4//55555.57455)4445455<<<9::<855BCBABBBA@A??>><?>=<848;6;:<555::;
@ATNG8:02994:05688
GATGGTAGCACACGAGATCTCATCGTACTCATTCGTTTCGGAAGAGACAGGTACGTTAATAGTTAATAGCGTACTTCTTTTTCTTGCTTTCGTGGTATTCTTGCTAGTTACACTAGCCATCCTTACTGCGCTTCAATTGTGTGCGTACTGCTGCAATATTGTTAACGTGAGTCTTGTAAAACCTTCTTTTTACGTTTACTCTCGTGTTAAAAATCTGAATTCTTCTAGAGTTCCTGATCTTCTGGCGCGTATGTATGTCGCCTACCATCGTTCGGTCAGAGTCT
+
8:;@?@C@B@966=>>=CCBC>>==;;<=BCC@CCCC=BB?B?BBCBBA@?@C;;;@B:;9;>9>?BCCCBBBBB@A@AAA2:A=?873,3:::6?:B?BB98:CBAAAAAA99:AA>BCB=B=??>=<===;??<A688BBB?@;;;???===?<>>==>>1818===?;;;B;?>@A@5@5;5;;>=>/=====-8555::::<=:>@@@/@>=>E=A7;;;>>=>===5;5;?@BAA<@@@===>@A===??@@@@@@<???;>:;;@;==:=@B::6;99
@ATNG8:02964:05720
GATGGTAGCACACGAGATCTCATCGTACTCATTCGTTTCGGAAGAGACAGGTACGTTAATAGTTAATAGCGTACTTCTTTTTCTTGCTTTCGTGTATTCTTGCTAGTTACACTAGCCATCCTTACTGCGCTTCGATTGTGTGCGTACTGCTGCAATATTGTTAACGTGAGTCTTGTAAAACCTTCTTTTTACGTTTACTCTCGTGTTAAAAATCTGAATTCTTCTAGAGTTCCTGATCTTCTGGGTCTACGCTCGTCGCGCTACCATCGTTCGGGTCAGAGTCT
+
@ADEAGD?A@ABDCDDBCCICCCA@@@A@BBB@BCIF>CC@B>;;9;6@@=?A>;9698@@=C@C?CBBAB985A8;>;;:'7;88;==5BCBCABC=AC9::@?>?<?BBBBAAC?CB@9>9>@AAA@?@<@@@A688CA::;>>>?@@=>>><AAA;@@;?;AAAAABAAA5;;;;;1;=A;?????/????B9>>>>??@>>><????/?;<;G=B=AA<@@@>=>==A=AAA@@A:>>@B:??@AAB;;;@==<?>==::7;?>>>3778,59:;:888>
@ATNG8:02966:05725
GATGGTAGTGTCATATGAGAGTGTGTACTCATTCGTTTCGGAAGAGACAGGTACGTTAATAGTTAATAGCGTACTTCTTTTTCTTGTCTTTCGTGGTATTCTTGCTAGTTACACTAGCCATCCTTACTGCGCTTCGATTGTGCGCGTACTGCTGCAATATTGTTAACGTGAGTCTTGTAAAACCTTCTTTTTACGTTTACTCTCGTGTTAAAAATCTGAATTCTTCTAGAGTTCCTGATCTTCTGGGTGTATCAGCGAGTATCTACCATCGTTCGGTCAGAGTCT
+
5::>@CCCCCCCC==<<AEEHDCBCB@BBCBB9BCCC>CC>B>@@BBBCC@DBBBB9;8;B@@?AAEEECCBCCB@@@???,:;4<;;@A:@<==295<7<<7998BBCACCCCCCCCACCBAD@CBBBBBAA?ACCC@CCCBAACCCDCCCCCCD@CBB@BB?C@BCCCBCCBB?B@@@@8@?C?@@@@@0@AABB=CBBBDCCCBC@CDEJ5;;0>A?B000>@AACCBC@C@BBBBBB>BBDG>CBBB@AA@BABBBBBBECC@CCCCC?BB?BDBBBB@@@
@ATNG8:02970:05755
GATGGTAGGACGAGCGTCTGAGAGGTACTCATTCGTTTCGGAAGAGACAGGTACGTTAATAGTTAATAGCGTACTTCTTTTTTCTTGCTTTCGTGGTATTCTTGCTAGTTACACTAGCCATCCTTACTGCGCTTCGATTGTGTGCGTACTGCTGCAATATTGTTAACGTGAGTCTTGTATAACCTTCTTTTTACGTTTACTCTCGTGTTAAAAATCTGAATTCTTCTAGAGTTCCTGATCTTCTGGTATACACACTCGCTCGCTACCATCGTTCGGTCAGAGTCT
+
55==:>B>;=666;::<==@?@?@<@@@<999999CE>CC?C>A?@A@::99>>@B79499999>:@@@>>CCA>;000000#//)/77;3>===:><<7;;169CBCD@CBAAABCCAECC>B@CDB@ABBBA;;;D:;;CCBBBCBBA@AB@@@=A@B:;;?D?CCEDC@@@C7;9>::;;.5.69>AC1BCCDF=BBB<<@965;7;>??+;;5554;5;>9<<<>>;?7?7@?;??>:?9979@@BB;:;CCBBB@@@B@@@:::AAC@CC@CBB9:;@A@
@ATNG8:02979:05736
GATGGTAGTATCTGCACACTCTGTCCAGAAGATCAGGAACTCTAGAAGAATTCAGATTTTTAACACGAGAGTAAACGTAAAAAGAAGGTTTTACAAGACTCACGTTAACAATATTGCAGCAGTACGCACACAATCGAAGCGCAGTAAGGATGGCTAGTGTAACTAGCAAGAATACCACGAAAGCAAGAAAAAAGAAGTACGCTATTAACTATTAACGTACCTGTCTCTTCCGAACGAATGAGTACTATAGACTATCTGAGACTACCATCGTTCGGTCAGAGTCT
+
::;B@CBBBCABBCDDDCCBCBCDFBCDC@CCCC@@=@=AABBABB?BEAD@99:BBDCD3C?BBBCCBCECBB=BBCDCCC5BB?B@CDD;DCC@BBBCDGBBB@C@CC@CCC?BAAABBBBDDGCAAACC@DCAA?ABBBBBAA<B@C@@?@CCDDCCC?BABBCB?BB>BBB;??99929@@;::9999%0>;>0/0??AAA;><=<AB:><>@BBB?@@AAA@@>@?AA>ABB@CCBBBBBBBBDCBAABAAABBBBCCAA>AAAAB9::?BBABBBA>>
@ATNG8:02987:05733
GATGGTAGTACATGATAGACGACACCAGAAGATCAGGAACTCTAGAAGAATTCAGATTTTTAACACGAGAGTAAACGTAAAAAGAAGGTTTTACAAGACTCACGTTAACAATATTGCAGCAGTACGCACACAATCGAAGCGCAGTAAGGATGGCTAGTGTAACTAGCAAGAATACCACGAAAGCAAGAAAAAGAAGTACGCTATTAACTATTAACGTACCTGTCTCTTCCGAAACGAATGAGTACTGCGTCTCACTCTCGCCTACCATCGTTCGGTCAGAGTCT
+
;<<<?B<;6BBB?AAABABG@A@CD@BA@=ABC;<9;?;;BBBBBB@CB?B?AABCBDED2E@BBDCCCCCBDC>ABBBDBD0AA=A<@@@3@AA<ACCBCDCBC@B?BC?CCC?BB@@@@CCCCBBBCBBBAFB;:8;BBCCCCB?C@F<;:;CCCCEBB?BCCBBC@CC?BBB?BBBBD>?>?;99998(8A?BBBACAA@C>C?BABB?B@A>BCB@BBAAADC@C?CCE>BBB@ABDCCCAABBACBBBBBBFCBCB@BCF@BABBC@BB@DDCCCCB::
@ATNG8:03009:05135
GATGGTAGGTGCACATGAGTGTATCCAGAAGATCAGGAACTCTAGAAGAATTCAGATTTTTAACACGAGAGTAAACGTTAAAAGAAGGTTTACAAGACTCACGTTAACAATATTGCAGCAGTACGCACACAATCGAAGCGCAGTAAGGATGGCTAGTGTAACTAGCAAGAATAACCACGAAAGCAAGAAAAAGAAGTACGCTATTAACTATTAACGTACCTGTCTCTTCCGAAACGAATGAGTACCTCTCAGACGCTCGTCCTACCATCGTTCGGTCAGAGTCT
+
<<<B@BBB=;;9=;;;>><<>=<;;55447<44443-47;;<<B=C@@@9<79;;44494$4.55;956//<:;19//)/::&//25(//)///)/7777:444.3-33-39:4::334555;<<<=<<65.5:=@<@A@@?;;@;=:=00)/9:9:;=<29558<>:;;:00*059;>@@9797573737$796374::=:@?=@=;==>=B;>>CBC?;66<<<<:>7;;=5<<@<99:AAAB?CBBBCCBBBBBBBBB?@@@>@??>@<@A@BBCBCBCEC
@ATNG8:03014:05121
GATGGTAGATACTCGCTGATACACCCAGAAGATCAGGAACTCTAGAAGAATTCAGATTTTTAACACGAGAGTAAACGTAAAAAGAAGGTTTTACAAGACTCACGTTAACAATATTGCAGCAGTACGCACACAATCGAAGCGCAGTAAGGATGGCTAGTGTAACTAGCAAGAATACCACGAAAGCAAGAAAAAGAAGACGCTATTAACTATTAACGTACCTGTCTCTTCCGAAACGAATGAGTACTACTCTCAGAGACACACTACCATCGTTCGGTCAGAGTCT
+
::@A?@<;;;@@C:;;AACBBBCCC>BBD?C<<<65057:::;43349:6:855444??=+=7=:@:BB@BBDD>>=55444$4939.555&5::9?CAA?B>:;2;>;;4;?=;@@@ACCCCCDECCCCBB?BCBB?BBCBBB@?<><@0000AAAMACC?DBBBBB?BA=AA@399A@@8<<<199999(9>9><<<;=;?9>6;;;;288;599D@A999>@?2949@?6;==9>??ABBCBBBBBCD@>>BBCBBBBBCF@;:;=>38818:====666
@ATNG8:03017:05130
GATGGTATGCGTGTGAGAGTCTGCCCAGAAGATCAGGAACTCTAGAAGAATTCAGATTTTTAACACGAGAGTAAACGTAAAAAGAAGGTTTTACAAGACTCACGTTAACAATATTGCAGCAGTACGCACACAATCGAAGCGCAGTAAGGATGGCTAGTGTAACTAGCAAGAATACCACGAAAGCAAGAAAAAGAAGTACGCTATTAACTATTAACGTACCTGTCTCTTCCGAAACGAATGAGTACAGAGAGTACGATATGTCTACCATCGTTCGGTCAGAGTCT
+
BBCC?BCBBBCC;;;CCCCCCCAAA7AFD@BB@@@@<@<@BBAAAA>::49<??>BBDDD1><=BA?@@CCCCC=??99999'9<989=>=2=;A=<><>AA;;;=A<@@<@AA:>=@@@@>>>@?>>>>8739<995:AAA@@@@<>:>>=8>====>AA<@@@A@@=9718@A8==@??5=8838BDDE.=>:>ABB@???@<@=>>>>=B=??778====A???<@;@DD;@BB?90/<///:9==AA>;;;?@A@@??>?><??A@@<@B:>>AA@A@;;
@ATNG8:03019:05146
GATGGTAGCGCATATCAGGCAGCCCAGAAGATCAGGAACTCTAGAAGAATTCAGATTTTTAACACGAGAGTAAACGTAAAAAGAAGGTTTTACAAGACTCACGTTAACAATATTGCAGCAGTACACACAATCGAAGCGCAGTAAGGATGGCTAGTGTAACTAGCAAGAATACCACTAAAGCAAGAAAAAGAAGTACGCTATTAACTATTAACGTACCTGTCTCTTCCGAAACGAATGAGTACGTGTGCGACGTGTCTCCTACCATCGTTCGGTCAGAGTCT
+
A@AB@BCEDCBBCCCB?@>ACCCD>BBBAABAFCC?B?AAEEECC@BB@A?BCCBBBBA2A?BBBAABBCBBB=99;CDDD5AB?B9CCB;CCC@BCCCCCCBB@C@BB?BCC@CCDC@@@CCCCCCCC@BCCC@ABBBBBBC?B@CBB?CBBBBBBB?BBBBBB>BC?BAA?BCBBB=BBB?BBBBB3BB@B>??BB:::8:69?AA<A=@?@@@??????>C?C?BAA;A@@=@BBBBAA:::B???CBBB@>>BB?ABB@BBCBC@>><>B>A@@@<<
@ATNG8:03020:05120
GATGGTAGACATATCGTACTCTCTGTACTCATTCGTTTCGGAAGAGACAGGTACGTTAATAGTTAATAGCGTACTTCTTTTTCTTGCTTTCGTGGTATTCTTGCTAGTTACACTAGCCATCCTTACTGCGCTTCGATTGTGTGCGTACTGCTGCAATATTGTTAACGTGAGTCTTGTAAAACCTTCTTTTACGTTTACTCTCGTGTTAAAATCTGAATTCTTCTAGAGTTCCTGATCTTCTGGGCAGACTCTCACACGCTACCATCGTTCGGTCAGAGTCT
+
<AAC@DDBABB@;;;<;DDBA??<;@A@;;9A;AABA<BB?C?CCB=>BB9=::::7;4:8<<48489:333:;;5::===+>@;@:88'6/.-(---(-70///8:>5;<@=>;;:<A=><>8<>;:;:;;:??AA=888A??????@>=====5868<A>171///:9669:495555&52905///'/7/./'..337759==/665'25:57/747929>>@8:;<@:=;;;==:9<;;2<///:;;;??<<<///7<6776==6<<7///;;3-//
@ATNG8:03020:05155
GATGGTAGTATATCGCGTCGCTATCCAGATGATCAGGAACTCTAGAAGAATTCAGATTTTTAACACGAGAGTAAACGTAAAAAGAAGGTTTTACAAGACTCACGTTAACAATATTGCAGCAGTACGCACACAATCGAAGCGCAGTAAGGATGGCTAGTGTAACTAGCAAGAATACCACGAAAGCAAGAAAAAGAAGTACGCTATTAACTATTAACGTACCTGTCTCTTCCGAAACGAATGAGTACTACTCTCAGAGACACACTACCATCGTTCGGTCAGAGTCT
+
<<CB?BAAA@@9::BBB==>CCCCCBBCBA@@=D@@<A?>?>00/>;>>;=;>>995AAA1B?CCBBBBB?=>>7979=9::+9?>?4;;:&9;@;@BBCCCBBC@B?BC?BBC@CBCEDCCCBCCDDCCCC@CCCC?BBBBCBCB?C@C@@?AECCCBBB@CCC?@?@CB?BBB?BBBAB;???:?ABBC3BE@BAAABBCAB<A<@A>>;><??CBB?BBBBACC?B?AAA<@AA?BCCCBCBBBBBCCBBBBBABBBBAAAB@@@@>B<:98=>???@@AA
@ATNG8:03021:05132
GATGGTAGCTATACGTATATCTATGTACTCATTCGTTTCGGAAGAGACAGGTACGTTAATAGTTAATAGCGTACTTCTTTTTCTTGCTTTCGTGGTATTCTTGCTAGTTACACTAGCCATCCTTACTGCGCTTCGATTGTGTGCGTACTGCTGCAATATTGTTAACGTGAGTCTTGTAAAACCTTCTTTTTACGTTTACTCTCGTGTTAAAAATCTGAATTCTTCTAGAGTTCCTGATCTTCTGGATAGCGACGCGATATACTACCATCGTTCGGTCAGAGTCT
+
;5;C?CDCCCCBBBBBFCDCEEFCCBBCCCGC?BAAA<AB?B@BBBCBCD?BBCBC?B?ACCD?C?CCBBBCCBC?BBCBC3BB?BBBC>CBBB>BBB>BB<@@@BBB=AABB@??A>B@@7=;@BB>;<=>=B@@@9=>@:;;=>BBBABB???<==<<::7;<??@@BAA@?<>>>CC6A:?:88888(8>888*77>877?>=<18785'2<>>A;A=AA<AAAD>??=C:??@BBB;??@<@BAAAAAAA@>>>A@@?>?D:===@@;<<5;@@CCA==>
@ATNG8:03023:05153
GATGGTAGCGCGACGAGCGTAGACCCAGAAGATCAGGAACTCTAGAAGAATTCAGATTTTTAACACGAGAGTAAACGTAAAAAGAAGGTTTTACAAGACTCACGTTAACAATATTGCAGCAATACGCACACAATCGAAGCGCAGTAAGGATGGCTAGTGTAACTAGCAAGAATACCACGAAAGCAAGAAAAAGAAGTACGCTATTAACTATTAACGTACCTGTCTCTTCCGAAACGAATGAGTACGTGTGCGACGTGTCTCCTACCATCGTTCGGTCAGAGTCT
+
@>@B?BBCBBBABBBBBCCCCCCCC=CCD@CCCD@A?A@BBB99<C?BC?C@BBA????>.=?CCCCCC@A988*7>>?@AA1AB>B4:;;6;BB?CDCCDCCA@4969@=?BB=@@BBBD@CCECDDBABC@CCCB?CCBBBBBB?B?BAB?BCCCAAAD?BAABBB@BB?BBB>BBBBC>A@A<AAAAA3>?<?CCBBCCCC>?<?A??7>;?AABB?BBAAABB@F@BBB=BCC@;;:FCBBBAAAAAABBBBCCCC?;?AC>C@@@@>@B?CB>>@@>;9
@ATNG8:03025:05121
GATGGTAGTAGTACACTAGTCATACCAGAAGATCAGGAACTCTAGAAGAATTCAGATTTTATCACGAGAGTAAACGTAAAAAGAAGGTTTTACAAGACTCACGTTAACAATATTGCAGCAGTACGCACACAATCGAAGCGCAGTAAGGATGGCTAGTGTAACTAGCAAGAATACCACGAAAGCAAGAAAAAGAAGTACGCTATTAACTATTAACGTACCTGTCTCTTCCGAAAACGAATGAGTACTACTCTCAGAGACACACTACATCGTCGGTCAGAGTCT
+
?CDD@BBCBCA@@CCCCCCCCCCCC?BBB?AAAB;;6;?AACCCCCACIAD@@@?;;;;5;ABCCBA@;:;?=6:949444$9=892999&5::;@ECBBBBCCAE?CC?BAB?BCCCDDDDCBCCDDBBB@B@;;7;BBBCCBB?D@D@A?ABCBBAAA?BBECCC@CC@BAA>BBCCB9??>9=====.?A?BBBBBB??:1617;;<+/)/:<<<<::99=<<2713733&3<<7>:=@?@AB<=>@@?@??978@@@?;;>><;66571555=???@>
@ATNG8:03027:05133
GATGGTAGCGAGCGAGTGTGTATACCAGAAGATCAGGAACTCTAGAAGAATTCAGATTTTTAACACGAGAGTAAACGTAAAAAGAAGGTTTTACAAGACTCACGTTAACAATATTGCAGCAGTACGCACTCAATCGAAGCGCAGTAAGGATGGCTAGTGTAACTAGCAAGAATACCACGAAAGCAAGAAAAAGAAGTACGCTATTAACTATTAACGTACCTGTCTCTTCCGAAACGAATGAGTACGTGTGCGACGTGTCTCCTACCATCGTTCGGTCAGAGTCT
+
8:AA>AA;99:599996@=BCCCCB:CCC=CCDC;;9;=A@=@AAC@CB@B@AABBBBCB1@=ACCDCCCCCCD=@@:;;;;*:C>B5;;;6<CCACCDJCCCCC?A?BB?BCC@BBCCBABBCC??@BBBB?BAAA?BDCCBA;;6;?BBB@CCCBECBC@CBBBCC?BA@BCC@BBBBB=??>;99999.:A?B@>>BBBBB>A>A@AD;?;;>CDCGMFBBBCI?B?BBB=BBC@:;:BB@@9::??CCDCAAACABA?BAB@DBBCD@A@>@ABCB@@@B
@ATNG8:03028:05147
GATGGTAGTGCGACGAGCGTAGACCCAGAAGATCAGTAACTCTAGAAGAATTCAGATTTTTAACACGAGAGTAAACGTAAAAAGAAGGTTTTACAAGACTCACGTTAACAATATTGCAGCAGTACGCACACAATCGAAGCGCAGTAAGGATGGCTAGTGTAACTAGCAAGAATACCACGAAAGCAAGAAAAAGAAGTACGCTATTAACTATTAACGTACCTGTCTCTTCCGAAACGAATGAGTACGATGAGATCTCGTGTGCTACCATCGTTCGGTCAGAGTCT
+
B?AA8666;;>BB==?BBBCBC;;;)9A=4=@@>AA;;7;DCABDC?CC?C?CBBBBEED5@?@BBEDBCCCCH>CCAAABA1AC?C>BBB9BBC?BBBCCCBDC@C@CE?B@?=A@DCDBBBCCDDCCCCCABCCC>BABBABBA?C?B;;7;BBBBDCC@BBAA@@=???A??9=>9::,:>=9?BBBC3BC?CBBCBCCBC?B?CCA=<A=;8;;B?BBB@@@A=@;;;;0:??;@@?AAA?@@BECA::9BA???A999?>8::<<A?BB????BB?888
@ATNG8:03029:05122
GATGGTAGCGCACACATAGATACAGTACTCATTCGTTTCGGAAGAGACAGGTACGTTAATAGTTAATAGCGTACTTCTTTTTCTTGCTTTCGTGGTATTCTTGCTAGTTACACTAGCCATCCTTACTGCGCTTCGATTGTGTGCGTACTGCTGCAATATTGTTAACGTGAGTCTTGTAAAACCTTCTTTTTACGTTTACTCTCGTGTTAAAAATCTGAATTCTTCTAGAGTTCCTGATCTTCTGGAGATATCATCAGCGACTACCATCGTTCGGTCAGAGTCT
+
<@@A?BCCCCF@AABBBDCBBBBBBFDECCCB?@AAG>CC@C@CCCCHBB?ACBBA>A?@CCC@C@DDCCABBBB;?@?@@,<<549DB8@??@=@BB?BC:;;CBBC?AADDCCCC@CDD?B?BDCCCCCC@CCDC?@AECCCBBBCCCDCBBB@BCC@DD@C?AAACEBBBC@BBBBC:B@B=@@@@@,?BAAA<@@BBDCCBBA5;;;<*;AABC?A?AC@BDDCBBC?C?CCBBBC@BBB@BBCCCJCCBAABCBBBDCC?BAACF@CB@DBBBCCCBC
@ATNG8:03037:05143
GATGGTAGCTCGCTGATGATATCTCCAGAAGATCAGGAACTCTAGAAGAATTCAGATTTTTAACACGAGAGTAAACGTAAAAAGAAGGTTTTACAAGACTCACGTTAACATTATTGCAGCAGTACGCACACAATCGAAGCGCAGTAAGGATGGCTAGTGTAACTAGCAAGAATACCACGAAAGCAAGAAAAAGAAGTACGCTATTAACTATTAACGTACCTGTCTCTTCCGAAACGAATGAGTACGAGAGAGCACACGTGTCTACCATCGTTCGGTCAGAGTCT
+
955A:=DCBBBCDDCBCCCCCDDCD@CA@;@@AA;;8;?BBBAAAB@BC@C@BBBBBBAB2B?BBBBBBBBBBB=BBBCDDD5BB@C?CDD;CBC@BCCCCCCDD>A<ACD?CC?BBBBBCCCCCBBBCCDC?CCBB@B@A@AA@?<@@C@A?ADCCCCCC?CCCBBB@BB?9899>>@@?8A@@<@ABBB3BC@BBBBCD>>><>:=>>>8>;?:@@CACBBAA@@<?>ABB>BCD?CAAADCBB@?ACBABBBBBBBDAAABB??:::?;??<@ACCCC?>?
@ATNG8:03038:05150
GATGGTAGTGTCATATGAGAGTGTGTACTCATTCGTTTCGGAAGAGACAGGTACGTTAATAGTTAATAGCGTACTTCTTTTTCTTGCTTTCGTGGTATTCTTGCTAGTTACACTAGCCATCCTTACTGCGCTTCGATTGTGTGCGTACTGCTGCAATATTGTTAACGTGAGTCTTGTAAAACCTTCTTTTTACGTTTACTCTCGTGTTAAAAATCTGAATTCTTCTAGAGTCCTGATCTTCTGGGTCTCTCTCTCACGCACTACCATCGTTCGGTCAGAGTCT
+
;9>@7=CBBBCCABCCDDCCCCCCBBBDGEBB>CACH=CC?B?BBBCCCC@CCCCD@D@BCBB@CBCCCCCCBBB@CCCCC5CB@BBBD=CBCC?CBB?BB<AABCCC?BBCCCCCC@CCC@C@CCCCBBBC?CCCD?BBBBCCCCCBBBDBBBC@CCC@BB=A>BBBBBBCBA>@;;;;.;=A=;;;;;*;AAAC;;;DDDDCDCCAEEFF5HCCCC@CAHGACCCCCDBC@BBBCBC?BBDD>BCCCBCCCCBBCCCCCBBD@CCBBB@BB?BCCCCCAAA
@ATNG8:03039:05129
GATGGTAGTACATGATAGACGACACCAGAAGATCAGGAACTCTAGAAGAATTCAGATTTTTAACACGAGAGTAAACGTAAAAAGAAGGTTTTACAAGACTCACGTTAACAATATTGCAGCAGTACGCACACAATCGAAGCGCAGTAAGGATGGCTAGTGTAACTAGCAAGAATACCACGAAAGCAAGAAAAAAGAAGTACGCTATTAACTATTAACGTACCTGTCTCTTCCGAAACGAATGAGTACTGCGTCTCACTCTCGCCATCGTTCGGTCAGAGTCT
+
CCDC?BAABCEBBBBCCBCC@@@ABABCC@CCCBAA?A?CDCBDBB?CC@D@CABCDBBB2A?BBBBBCCCBA@8AB;;;;;*;B>B5;;;*;A@?CHCCCDDCC@C@BB@BBB?BAA?A?@@BBABBCBBB@CC998;BAABB@@>A@CCCACCCCCCCB?CCEC@@<@@=@??;?A?>>9>=<89:::::%:;<;949>=BBB>=>8BBD999:AAACACCBB@<<+0,000+0>><>A@BBBBBBBBACABB;;;@@;;5000/039;7:99;566;?
@ATNG8:03040:05131
GATGGTAGACACGTGTGCTCTTCGTACTCATTCGTTTCGGAAGAGACAGGTACGTTAATAGTTAATAGCGTACTTCTTTTTCTTGCTTTCGTGGTATTCTTGCTAGTTACACTAGCCATCCTTACTGCGCTTCGATTGTGTGCGTACTGCTGCAATATTGTTAACGTGAGTCTTGTAAAACCTTCTTTTTACGTTTACTCTCGTGTTAAAAATCTGAATTCTTCTAGAGTTCCTGATCTTCTGGGATGTGTGCGCAGTGCCTACCATCGTTCGGTCAGAGTCT
+
55@>;@CCCCCCCDC9<=BCG@FCBBABAAA@CFGF?GD?A?ABCDDBB@CCC@@<A=@@CC@C?AABBCCBAA?CDDDD2BA=@9:929AAC@BAB@EC?AAABA@=ABB@AABB@C??;?=AAA;;;===@@@@;?@CB??::;@@>>>>>><:;;=AA:=:=@@AA@@@A4;;ACC;C=D=?????/?@@@@9>==>>=AAAA<@@@@/A@@@A<B;@@<@@@@;;;<><AAAAAA899=>4>///::9;;;@BBBB<A??<?;;;D;::8;@AAB????
@ATNG8:03041:05169
GATGGTAGGTATCATGTGTATCTCCAGAAGATCAGGAACTCTAGAAGAATTCAGATTTTTAACACGAGAGTAAACGTAAAAAGAAGGTTTTACAAGACTCACGTTAACAATATTGCAGCAGTACGCACACAATCGAAGCGCAGTAAGGATGGCTAGTGTAACTAGCAAGAATACCACGAAAGCAAGAAAAAGAAGTACGCTATTAACTATTAACGTACCTGTCTCTTCCGAAACGAATGAGTACTGTATCTATGTGTGCGCTACCATCGTTCGGTCAGAGTCT
+
@<AB?BCC@CCCCCC@BCCGIDCC?BCBABEFCAA?@@CCGBAA@=@@<?<?@=99:::):<@@ADCBAA9:929@ACGDD3CC@C6;;;.;CF@CIDGBA@DD>B?AC?AAA=AABABBCCCIJGCCBBB@CCCF@CA@@CCDC>B?BAB?ACCCDCCC?BBBB?@=>C=?>@>AACCC>A@@;99999(9A>D>?>B@A9:7::??@@=@<@@BBE@CCAAAAA=A?CCC>CBB?CBBAABCAAABBBC>>>BBBBBBBB??<?@@BB<AA;>>AAAA?>?
@ATNG8:03042:05127
GATGGTAGCGCACACATAGATACAGTACTCATTCGTTTCGGAAGAGACAGGTACGTTAATAGTTAATAGCGTACTTCTTTTTCTTGCTTTCGTGGTATTCTTGCTAGTTACACTAGCCATCCTTACTGCGCTTCGATTGTGTGCGTACTGCTGCAATATTGTTAACGTGAGTCTTGTAAAACCTTCTTTTTACGTTTACTCTCGTGTTAAAAATCTGAATTCTTCTAGAGTTCCTGATCTTCTGGGTGTATCAGCGAGTATCTACCATCGTTCGGTCAGAGTCT
+
<;AG@CB@?@ABBBBCCDDCCCAABFKBBBDC?CBBD?DDAC?D?CBCCCACCA@A@B@BCCC@B?ADCBBBBBB?@AGEE1AB?B@CC=BBCC@CBB@BE:;9BCCCACCCAAACCBDDD?C@CDCCBBBB>BCCCABBBCCCCBCEDDCAABBACCC?BD?B@BBCBCCCBB>A;;;;.;=@=ABCBB2B@@@B>CDCCCCCBCC@DDDD5CCCCC@CACB>BC@@ABC@C@AAACCG@BABB=BCFDDEDCCCBAAAEDICC@CBBBF?BC?BBBECC9::
@ATNG8:03044:05151
GATGGTAGTGATACAGTCAGACACCAGAAGATCAGGAACTCTAGAAGAATTCAGATTTTTAACACGAGAGTAAACGTAAAAAGAAGGTTTTACAAGACTCACGTTAACAATATTGCAGCAGTACGCACACAATCGAAGCGCAGTAAGGATGGCTAGTGTAACTAGCAAGAATACCACGAAAGCAAGAAAAAGAAGTACGCTATTAACTATTAACGTACCTGTCTCTTCCGAAACGAATGAGTACGATGAGATCTCGTGTGCTACCATCGTTCGGTCAGAGTCT
+
;;AC?BCCCAAACCBCCCB@@ACE@BBD@CCCDBC@D@CCDA@AC@CC@C@BBBAAAAA2B?BGCCBBBBBBB=BBBBBBB5BB@C=@@@9@BC@BBBBCCBAA<@<@C@CCC>A@BCBCCCDDCCCCCBB?ABBB@BBBBCCCB?CACBB>ABCCCCCC?AAAAAA@DC???><?????8???;?BBCB3CC?B:99CCBBB?A=@@>>:><>=BBC@CB@@@AA=@=AAB>BBB@9::BCDCAAACDAAABBBBBBBA==AA<AA@@B?BB?@@A@@@??>
@ATNG8:03007:05215
GATGGTAGGCACTGCGCACACATCCCAGAAGATCAGGAACTCTAGAAGAATTCAGATTTTTAACACGAGAGTAAACGTAAAAAGAAGGTTTTACAAGACTCACGTTAACAATATTGCAGCAGTACGCACACAATCGAAGCGCAGTAAGGATGGCTAGTGTATCTAGCAAGAATACCACGAAAAGCAAGAAAAAGAAGTACGCTATTAACTATTAACGTACCTGTCTCTTCCGAAACGAATGAGTACTACTCTCAGAGACACACTACCATCGTTCGGTCAGAGTCT
+
=:4906==<=B::6;<<<=BAA;:;09>>;<===562647;A00/?7>;,0*9=944<<<,:7@A==>B>=:>?9974>:<<*:?7;:@@@2@;A=;;;CCBABB=A=@C?BBC@DCCDDBBBCCBBBCCCC?CB@@<@@@?AA@@=@ADBB?BCDCCCCCBBBBBBB?BB@BBB9<<9999+9>>;9999:.9A=B@A>>>>>?=B<??AB;>;==BA@=@A@@=@@5:8:DA=C@@=?CCCCCBBBBBDDBAABCBCBB>===D=BCB>>:=<8<<:;;??>>
@ATNG8:03009:05173
GATGGTAGGCGTGTGAGAGTCTGCCCAGAAGATCAGGAACTCTAGAAGAATTCAGATTTTTATCACGAGAGTAAACGTAAAAAGAAGGTTTTACAAGACTCACGTTAACAATATTGCAGCAGTACGCACACAATCGAAGCGCAGTAAGGATGGCTAGTGTAACTAGCAAGAATACCACGAAAGCAAGAAAAGAAGTACGTTATTAACTATTAACGTACCTGTCTCTTCCGAAACGAATGAGTACGATGAGATCTCGTGTGCTACCATCGTTCGGTCAGAGTCT
+
:<A@<BBA?BB;;6BBBAB@AB::9/6B<?DD:;;F@B;;;CDBBA?BB?B?AC@@?@@@,?@@ABBB?@?CDD:A@99999(9:389<<=2>?B;>?BBCBBBC<><@A<@@?:??AA?>@>>=?A@A>;;7<??@:>>>>>>>@<?<@AC@B>>>CCCC?BBB>BB?BC?BBB?AAACC<?:A<A@BB6;;====???;@B=A=?;;;=B7;;>@@;??>>>@A=A7;;>7;;;8888>::;::9<=@@>>>??ADB@@@>>:>>AAB?AA>AAABAABBB
@ATNG8:03028:05195
GATGGTAGATACTCGCTGATACACCCAGAAGATCAGAACTCTAGAAGAATTCAGATTTTTAACACGAGAGTAAACGTAAAAAGAAGGTTTTACAAGACTCACGTTAACAATATTGCAGTAGTACGCACACAATCGAAGCGCAGTAAGGATGGCTAGTGTAACTAGCAAGAATACCACGAAAGCAAGAAAAAGAGTACGCTATTAACTATTAACGTACCTGTCTCTTCCGAAACGAATGAGTACACATCGTCGTGTCGTGCTACCATCGTTCGGTCAGAGTCT
+
A>AB>?;@CEDDCBB999C>CCCFH?CCDABCBBBCB?BBBA@?==<:04049888>>>+=8=<<:;<=C>??8??@@CDD5B@>A5;;;*:@@=BCFCA;99;4;<@A=A@@;@BCBCECBBBACCCBAB?BBBB?BBBBBBAB>A8>9949ABBABBB@CBBB@A<@A>B:@59<666....(.3333'..277666655/71759<3<5:;;??<@;;;>>>5;49A@7=@@>?C@A????99;A@@@BBCD@?????AC?@@AA@=@A5::?@AAABB
@ATNG8:03035:05189
GATGGTAGGCGACATACATACGCGCCAGAAGATCAGGAACTCTAGAAGAATTCAGATTTTTGACACGAGAGTAAACGTAAAAAGAAGGTTTACAAGACTCACGTTAACAATATTGCAGCAGTACGCACACAATCGAAGCGCAGTTAGGATGGCTAGTGTAACTAGCAAGAATACCACGAAAGCAAGAAAAGGAAGTACGCTATTAACTATTAACGTACCTGTCTCTTCCGAAACGAATGAGTACTGCGTCTCACTCTCGCCTACCATCGTTCGGTCAGAGTCT
+
A>AC@BBB@BCBCCCDDCCICBBBB@BCGA996<;?7@:BBBBBCC?@@;>=>=?A@@@A1ACDCCBCCCBCCM?EB;;;;;*;A>A5;;0:DB=CBBBCCC@@<@=@A>ADD@BAABBCBDDBCBECCBB?BDCC?BBCCCCB@BCACA@>@BBBCCCB@BCDBBB?AA=??@?BBFFD=B??<?ACC:C<?>?BBBBBBBB=A?CDCA;?<?>BBBACBBBBCD=A=@@A;A@@=@BBBBCCCCCCCBBCDDCBBAAAABBB@BBAAB>AC@CCBCBBAAA
@ATNG8:03043:05210
GATGGTAGCACGAGTCACTCATATCCAGAAGATCTGGAACTCTAGAAGAATTCAGATTTTTAACACGAGAGTAAACGTAAAAAGAAGGTTTTACAAGACTCACGTTAACAATATTGCAGCAGTACGCACACAATCGAAGCGCAGTAAGGATGGCTAGTGTAACTAGCAAGAATACCACGAAGCAAGAAAAAGAAGTACGCTATTAACTATTAACGTACCTGTCTCTTCCGAAAACGAATGAGTACCTCTCAGTCGCTCGTCCTACCATCGTTCGGTCAGAGTCT
+
:?CC@B=BB966<??9;6==B=>>?9=6665>@@00*04779665=8@<8@?BBBACGFK2A=???;;8ABAAB<::;<<<<):96;.555&55526BBB@@@>?<=;@@;@==+/00/9@@@CCCCCCBA@<A;;;?BAABAAAA=@=@;;5;@@?AB@@<@?????;?B?AB@<>>//*///46666:,8@>BCBB@AA::595<7:::>:>ABCB<?>>=<<<8<87999-97>:77498898::8<8B<888====A;9993//..=:=?>A9:9@A@@@
@ATNG8:03044:05191
GATGGTAGCACGAGTCACTCATATCCAGAAGATCAGGAACTCTAGAAGAATTCAGATTTTTAACACGAGAGTAAACGTAAAAAGAAGGTTTTACAAGACTCACGTTAACAATATTGCAGCAGTACGCACACAATCGAAGCGCAGTAAGGATGGCTAGTGTAACTAGCAAGAATACCACGAAAGCAAGAAAAAGAAGTACGCTATTAACTATTAACGTACCTGTCTCTTCCGAAACGAATGAGTACTATGTAGAGCTCTATACTAATCGTTCGGTCAGAGTCT
+
?@@B?BCCCCCCCCBBBCCCB?@@I@EDC=BCCCBB?B@FCDDCBB@CC@B@BAA@@@@@0@@CCCCCCBB??>7;=9;;;;*;B?BACCC:CAB=ABBBCBBBB@B?BD?A@A@BBCCCA@ACCCCCBBBB>AAAB?BBCCCCCA?CAE@@?@CBBBBBC?CBBAAA?BC?@?@>BBBBB>BBB?BBBBB3BB?BABBCBB><8<;?AAA:?7?ACCC@BBAA?@C>A@BCB?BBB?BBBBBBBBBBBBBBBBBBBB@@@@BB<AA?A?BB?BBBCBB???
@ATNG8:03049:05204
GATGCGCACACATAGATACAGTACTCATTCGTTTCGGAAGAGACAGGTACGTTAATAGTTAATAGCGTACTTCTTTTTCTTGCTTTCGTGGTATTCTTGCTAGTTACACTAGCCATCCTTACTGCGCTTCGATTGTGTGCGTACTGCTGCAATATTGTTAACGTGAGTCTTGTAAAACCTTCTTTTTACGTTTACTCTCGTGTTAAAAATCTGAATTCTTCTAGAGTTCCTGATCTTCTGGCTCTCGTAGACAGATACTACCATCGTTCGGTCAGAGTCT
+
?889;5<<>CBBCCCCDBCBBBCABA;;:;BBE?BC@C@@AACDCD?BABBC@D@BAAA?C?CBBAA@=<<7::;:;+:<6?883,2@@@>BCC?CB?AAABCB@BA>?AA?A;=<<;A=BBAA@=>>=D@@@588A?:;;==?>@@>==>=;;<=A@;?=;;;@B@@==:<<<?A2A9=66////(/:666(--3---365<9?>>9*7779;6;6;;3;>>A@>@<A;??A=99287>9>A>@@B@>>?@@@@???B@@<===AA<AA;??CBB===B
@ATNG8:03050:05183
GATGGTAGCGAGCGAGTGTGTATACCAGAAGATCAGGAACTCTAGAAGAATTCAGATTTTTAACACGAGAGTAAACGTAAAAAGAAGGTTTTACAAGACTCACGTTAACAATATTGCAGCAGTACGCACACAATCGAAGCGCAGTAAGGATGGCTAGTGTAACTAGCAAGAATACCACGAAAGCAAGAAAAAGAAGTACGCTATTAACTATTAACGTACCTGTCTCTTCCGAAACGAATGAGTACGATGAGAGAGCTCTCTCTACCATCGTTCGGTCAGAGTCT
+
>:@A?ADBBBDCBBBBDDDCCC@@BAEFD@DDCC;;:;?BBCCCBB>AB?B?B@BCCCCC3C@CCAAAGDDBAB<@D>=>>>0=@?D?BBB;BCC@BAACCCCAA?B@BB@DCC?CCBABABBDCBBBCCBB>BIDD@CABABBBC@C@C99;:CCCCCCC@DCDCCC=AA?BBB<>>==;5?>>9>BCCC2CC@B???CDCAA>A?BBCC?B?BADCC@BBBBBAB?B@BBD>DDD?CAACBBBBCA?ABABBCCAAAABBBBB@CCBBB@BB?BBCBBBAAA
@ATNG8:03052:05202
GATGGTAGCACGACACGACGATGTGTACTCATTCGTTTCGGAAGAGACAGGTACGTTAATAGTTAATAGCGTACTTCTTTTTCTTACTTTCGTGGTATTCTTGCTAGTTACACTAGCCATCCTTACTGCGCTTCGATTGTGTGCGTACTGCTGCAATATTGTTAACGTGAGTCTTGTAAAACCTTCTTTTTACGTTTACTCTCGTGTTAAAAATCTGAATTCTTCTAGAGTTCCTGATCTTCTGGTAGAGCGTGCATATATCTACCATCGTTCGGTCAGAGTCT
+
///;:<ACCCD:69;;;A?666:@BBCCCBCCFCCCC>AA@C@CCBBCDD@BBB;:8;@CCCC@C@CECCAAABB?BCCCC2CC>B777.9A@A9:9D?@A>ABA@@@=@A??@@@A:==A<@<==>@@@AA=CA><2:9======??AB@@A>><===<@@;?:??=<<;9<939??@@-=3=377999*777;>3:555:9995859<<8)8877;5>;>@<@???>>><A<>>@A@A7::=:=<==>=888A>>>>>??AA@=ABAA@<A@<@@@@AAA::
@ATNG8:03015:05232
GATGGTAGAGTATCATGTGTATCTCCAGAAGATCAGGAACTCTAGAAGAATTCAGATTTTTAACACGAGAGTAAACGTAAAAAGAAGGTTTTACAAGACTCACGTTAACAATATTGCAGCAGTACGCACACAATCGAAGCGCAGTAAGGATGGCTAGTGTAACTAGCAAGAATACCACGAAAGCAAGAAAAAGAAGTACGCTATTAACTATTAACGTACCTGTCTCTTCCGAAACGAATGAGTACACACTCTCATATGACACTACCATCGTTCGGTCAGAGTCT
+
;99A;ADCC@@BECEBABBCCCBBB@BBD@DDCC@@=@@BCCBCDD?BB?B?BCCCCCCC1D@BBBBCECCBBB<@D?????0>B=B2;;;.;CB@BBBCDCDCB?A>AC>BBB@CBBBBBCCCCCCCBBBD@DCBD?CBBBBBBB?B?BAA>BCBBABBC@CCCCCA?BC?AAA>ABBBB<@@A@BBCBB3BC?B?>>CCCCB?B?B@@@<@<@ACCC@CCBB@DC@C?CCD=CBB@BBBCCBCBBB@@ABCCCB@BAAACBBB?BFEAB=BB@CCCBBBB??
@ATNG8:03019:05254
GATGGTAGAGAGACTGTAGCGCACCCAGAAGATCAGGAACTCTAGAAGAATTCAGATTTTTAACACGAGAGTAAACGTAAAAAGAAGGTTTTACAAGACTCACGTTAACAATATTGCAGCAGTACGTACACAATCGAAGCGCAGTAAGGATGGCTAGTGTAACTAGCAAGAATACCACGAAAGCAAGAAAAAAGAAGTTACGCTATTAACTATTAACGTACCTGTCTCTTCCGAAACGAATGAGTACGATGAGAGAGCCCTCTCTACCATCGTTCGGTCAGAGTCT
+
4444.4;;9=455;;;;>>><=@@@3>BB>BCCBBB?B?BBB;;0;:;8)0)////3;;;+<6::443999799+9744444$4939.555&555.5:55<<;;;49345.4@<5;?;@??<<=>>>C@CAB=@;;;?BCCBDBBC@C@BBB@BDDCCCBB?AAAABB?BC??>?=@@@@>9@::40@@@@@(@>900,0/;>===<@<B=>==A=>>BBC?BBB@AAB?B?BAB<D;;6:::>?BBBCBCCBBBBBBB>CB:::BB?@:::;>AA>BADDDA;::
@ATNG8:03020:05246
GATGGTAGTATCTGCACACTCTGTCCAGAAGATCAGGAACTCTAGAAGAATTCAGATTTTTAACATCGAGAGTAAACGTAAAAAGAAGGTTTTACAAGACTCACGTTAACATATTGCAGCAGTACGCACACAATCGAAGCGCAGTAAGGATGGCTAGTGTAACTAGCAAGAATACCACGAAGGCAAGAAAAAGAAGTACGCTATTAACTATTAACGTACCTGTCTCTTCCGAAACGAATGAGTACACACTCTCATATGACACTACCATCGTTCGGTCAGAGTCT
+
99<<9BCBBBBBBBCECCBCCEICC@CBC>BBBA@B=@=ABB@@@A?AA@B@C@@?????,=>A997??>7;;;;3;;33333$33,3,333&333,3;:::;937/3,39:52,2889>BCCCGCCCCCBB?BECC?BBBBCCBA?B@CBB?BCDCCCCA?AABCBB@BB<>>>?BBCF@C?BB??????2@A?B:99CAAA@;@:>=BB<C<??CCC?BB@@@BC?B?BDD=CBB>AACCCCDBBBBBBBBCCBABBBBCBBB?CBBBB>A@?CCBBAA?==
@ATNG8:03027:05240
GATGGTAGTATAGAGCTCTACATAGTACTCATTCGTTTCGGAAGAGACAGGTACGTTAATAGTTAATAGCGTACTTCTTTTTCTTGCTTTCGTGGTATTCTTGCTAGTTACACTAGCCATCCTTACTGCGCTTCGATTGTGTGCGTACTGCTGCAATATTGTTTAACGTGAGTCTTGTAAAACCTTCTTTTTACGTTTACTCTCGTGTTAAAAATCTGAATTCTTCTAGAGTTCCTGATCTTCTGGCAGACTCTCACACGCCTACCATCGTTCGGTCAGAGTCT
+
@<>@>:56==<AA;;5;;?A>C996BCCCDBC>BBCD>CC?A@CDDDDBA>@@A@A?B=??BA>A>ABBBB??=C;:9999(7<2>??@9=AAB@CBB>AC4::9B@A?A>>;;;@A<@@@;?:?@@@???B<ABCB<<<;===;;;?>>=:676)//61///(64:<?BBA>@@7;9=??2=:?;>@@@A.;;@@K7<;??>===;;47676+6///;383>A;?<;6///597=@@??C<AAB=B=>>==:::>>>@BB<>>@<::;@@;??<?@<<<6637
@ATNG8:03028:05249
GATGGTAGAGAGAGCTCTCTCATCGTACTCATTCGTTTCGGAAGAGACAGGTACGTTAATTGTTAATAGCGTACTTCTTTTTCTTGCTTTCGTGGTATTCTTGCTAGTTACACTAGCCATCCTTACTGCGCTTCGATTGTGTGCGTACTGCTGCAATATTGTTAACGTGAGTCTTGTAAAACCTTCTTTTTACGTTTACTCTCGTGTTAAAATCTGAATTCTTCTAGAGTTCCTGATCTTCTGGGCAGACTCTCACACGCCTACATCGTTCGGTCAGAGTCT
+
:55>9>CCBBBCCCCCBBBBC>>>>666<>6649BBF@DI@CACBFBBBI?D@@@A5;4;.:=4=6;>BBC??8>679999'8=6<=BB6BCBB@BA@:@A5:9BCCD<??CCBB@@:==A:=9;;;>>>>B<B;;;5;;>===>=?>=;;:===:>==:=?;?<?@>>>==>@<??A@A2A7=466887(57559)..5...5889+222&2666839355/5:755;:5865;:??D<99;=06/--3---99:=@>>:>AA@A;;:<@@<??=>=>>?>
@ATNG8:03012:05283
GATGGTAGATACTCGCTGATACACCCAGAAGATCAGGAACTCTAGAAGAATTCAGATTTTTAACACGAGAGTAAACGTAAAAAGAAGGTTTTACAAGACTCACGTTAACAATATTGCAGCAGTACGCACACAATCGAAGCGCAGTAAGGATGGCTAGTGTAACTAGCAAGAATACCACGAAAGCAAGAAAAAAGAAGTACGCTATTAACTATTAACGTACCTGTCTCTTCCGAAACGAATGAGTACACATCGTCGTGTCGTGCTACCATCGTTCGGTCAGAGTCT
+
:<::7;=AABBA@A<9959955555)5==8=AAA=B?B@DCB898B?BB?B?BBBBBCDD3D?BBBAAABBBBC>@:<:CCB0?@<;8@CC8@@B?BABBCDBBB@B?BC@BCC?BBAABBECFCCCCBDDEABBAA>BCCCCCCB?B?B;;:;CCBBCBB?BBBBBB@BB??@A?A@99929??;999:99%9?;>?=?CCCAA<B:>>@@=@<9:@@@=@BBAABB@C>AAB>BBD?BBCBBCBAAABA@@AA?????:79?=?:?AA@A?BB?BBCBAA@A?
@ATNG8:03013:05284
GATGGTAGGACGAGGCGTCTGAGAGGTACTCGATTCTGTTTTCGGGAAGAGACAGGTACGTTAATAGTTAATAGCGTACTTCTTTTTCTTGCTTTCGTGGTATTCTTGCTAGTTACACTAGCCATCCTTACTGCGCTTCGATTGTGTGCGTACTGCTGCAATATTGTTAACGTGAGTCTTGTAAAACCTTCTTTTTACGTTTACTCTCGTGTTAAAAATCTGAATTCTTCTAGAGTTCCTGATCTCTGGTGAGATATGCATGATGCTACCATCGTTCGGTCAGAGTCT
+
/889,//9244<44.488::;;>>>;===>5559.555555&555)5.5;99:;:7;;<<B:B>@ABB?C@BBBDDCCCA?CCCCC3BB?BBCC>B??@=@;;5;C7;;AAAAADCCCCCCDACDC>A>BBBEAAAC@CCCC?BBCBCCCBBBCBCCCDD@@@@@DD>A@@CCCCCCBC>A;;;;.;>C=@AAA@,@B@B@;@@CCCCBBAA5;;;;*;AAAB?A>AB@DCCCCCC?B@CCCBBBD@A@ACCIDDBBBBC@ABBCCCBB@AAACF@BB@CCDCCCBBB
@ATNG8:03015:05318
GATGGTAGCGCATATCAGCGCAGCCCAGAAGATCAGGAACTCTAGAAGAATTCAGATTTTTAACACGAGAGTAAACGTAAAAAGAAGGTTTTACAATACTCACGTTAACAATATTGCAGCAGTACGCACACAATCGAAGCGCAGTAAGGATGGCTAGTGTAACTAGCAAGAATACCACGAAAGCAAGAAAAAGAAGTACGCTATTAACTATTAACGTACCTGTCTCTTCCGAAACGAATGAGTACTGCGTCTCACTCTCGCCTACCATCGTTCGGTCAGAGTCT
+
?@@>:?::>:?@@@CCB;<9?>99905AA?CCA>00)/;>>?@???995257:;?::999$47;=>>==B666A595;::9:':@;>4555&555.5><9;;=<A<A@AB?AAA>@A;9;@@?BBBCCABBC@CA;;7;AAACCCB@DACCB?;;;;;CAB?C@@@@B;??==>?8=@>>>/797/79;;;+8858===B==<@5853<==48455><@=<?;;;::.9249<2449.9;;=?=;:::9669@@>=><5568=<=7;?<<A699?BBBBBABBB
@ATNG8:03016:05278
TATGGTAGTCTCAGATAGTCTATTAGTACTCATTCGTTTCGGAAGAGACAAGGTACGTTTAATAGTTAATAGACGTACTTCTTTTTCTTGCTTTCGTGGTATTCTTGCTAGTTACACTAGCCATCCTTACTGCGCTTCGATTGTGTGCGTAACTGCTGCAATATTGTTAACGTGAGTCTTGTAAAACCTTCTTTTTAACGTTTACTCTCGTGTTAAAAATCTGAATTCTTCTAGAGTTCCTGATCTTCTGGTATGACTAGTGTACTACTACCATCGTTCGGTCAGAGTCT
+
555>9=BBBBB;;;<66599555.55444<<<=@AAAA<A@-/+-776-/)/5/////91:6344=7=7;?83389933-33888'33,3333(3844.4;;7:<8;99;54.55559;;:7<?;6;144<5556B=<<>>466>=<;=99259@9959?7;?B?B@;@5:555:<<<<9;<<==2=8<697777$/)0;;;3>?@:::BB@B>BCCB0B9:99252999?BACC@B=@;@>>ABB@CCE@CDBCCCBA@@CC;;;BBCAA=AAA@B?BC@@@@BCMCDB
@ATNG8:03018:05318
GATGGTAGTCTCAGATAGTCTATAGTACTCATTCGTTTCGGAAGAGACAGGTACGTTAATAGTTAATAGCGTACTTCTTTTTCTTGCTTTCGTGGTATTCTTGCTAGTTACACTAGCCATCCTTACTGCGCTTCGATTGTGTGCGTACTGCTGCAATATTGTTAACGTGAGTCTTGTAAAACCTTCTTTTTACGTTTACTCTCGTGTTAAAAATCTGAATTCTTCTAGAGTTCCTGATCTTCTGGGTCTCTCTCTCACGCACTACCATCGTTCGGTCAGAGTCT
+
D??@@CBBBBCBCCCBBCCCGCCCCCCCCBCC@BAAD=CC?B?CCBCCCE?DDCBB?C@CCBC?CABBBBBCCBB?BAEDD2;:8<;BG=AAAB@BCC@CC9;;BBBD@CCCCBBBFACCD?B?BGDCBCCB?BCCC?CAAACCBBBBBBCBCBC@BBA@DD@C?BBBCBCBCB@BCDEF;@?@?AAFED3ABCCF=@@BBCCCBBB5;;;;*;AABBAC@CE@BBBCCCC?C@CCCBCB@BBCC>CAAABBBBBBBBCBBBBCC@CEDCB?BB@CCCCCCBBB
@ATNG8:03029:05306
GATGGTAGAGTATCATGTGTATCTCCAGAAGATCAGGAACTCTAGAAGAATTCAGATTTTTAACACGAGAGTAAACGTAAAAAGAAGGTTTTACAAGACTCACGTTAACAATATTGCAGCAGTACGCACACAATCGAAGCGCAGTAAGGATGGCTAGTGTAACTAGCAAGAATACCACGAAAGCAAGAAAAAGAAGTACGCTATTAACTATTAACGTACCTGTCTCTTCCGTAACGAATGAGTACTACTCTCAGAGACACACTACCATCTTTCGGTCAGAGTCT
+
;5;@7?CCCBBBFBB:;;HFCCCCC?BBB@CEDCAA>A@BBDDCCB?BB?C@DBBBCCDD5C@DCCEDCBCCCF=BB;;;;;*;B?C@DEI;DCCACBBBBBAAA=?=?D?BBB?BBBBCBBBBBCCCCBB@@DDCC?CCCBBBAA?BAEBB@BCCCBBCC@CCCCBC?BB@BBA<>>>?=6@@@>ACCCD3CC?C?>>CCCCC<><?ABB=A=CACCC@BBBBBAA=A=ABB@BBCHBBBCBBBCCCCCAABDCCCBBBBAACB=?8999/:>;?@ABBCA@@
@ATNG8:03030:05293
GATGGTATATACTCGCTGATACACCCAGAAGATCAGGAACTCTAGAAGAATTCAGATTTTTAACACGAGAGTAAACGTAAAAAGAAGGTTTTACAAGACTCACGTTAACAATATTGCAGCAGTACGCACACAATCGAAGCGCAGTAAGGATGGCTAGTGTAACTAGCAAGAATACCACGAAAGCAAGAAAAAGAAGTACGCTATTAACTATTAACGTACCTGTCTCTTCCGAAAGAATGAGTACTATAGACTATCTGAGACTACCATCGTTCGGTCAGAGTCT
+
CCCC=AABCCDBCBBAAAGCBBECC?:=;@@@@D;;8;?AAAAAAB=BD=@<???@@BBB3B@DBAAACCC@??389;;;;;*;9548;9;0;@<=ACAFDBBBB?B?BB=BCC8;;@@@CGDCCECEFDCC@CCBB@CCCCCFAA>B?AAB?BBDDBBBB?A?@CED?BA=999?BCFED=B9:9:CCCC3CC@?@@BB??;A6:5;C>>;><>>DCD@DBB;;9?4817;;6;?;@ABBBBCCBBBBBAAABABBBCCBBAC@CBCBC@CB?BB??@C@@?
@ATNG8:03044:05271
GATGGTAGTGCGTGAGAGAGAGACCCAGAAGATCAGGAACTCTAGAAGAATTCAGATTTTTAACTCGAGAGTAAACGTAAAAAGAAGGTTTTACAAGACTCACGTTAACAATATTGCAGCAGTACGCACACAATCGAAGCGCAGTAAGGATGGCTAGTGTAACTAGCAAGAATACCACGAAAGCAAGAAAAAGAAGTACGCTATTAACTATTAACGTACCTGTCTCTTCCGAAACGAATGAGTACACACTCTCATATGACACTACCATCGTTCGGTCAGAGTCT
+
:::>:=BBBA@@;;;?CBCCCCCCB>BCC@;::CCC@D@AA@BB;;95=7;7:<<33333$349;<994==888.3344444$4:5:.444&5<<7=966=A<?@?A@CD?DCC>@@@B@;;;BABBBAAA@;@?@@<?B@AA@:;5;>>:949B@@BCBC@BBCBCD>DB?ABC?BBAAA=ABB?BBCCC3BB?BBBBDBBBB?@<;:;B6;5;?@BAHBCBBBBB@D=@@A<@::8:BDDBBBCBCBBBEBBBBABAAADCCD?BABBD;;:@BCBBBC@::
@ATNG8:03044:05319
GATGCGACGAGCGTAGACCCACGAAGATCAGGAACATCTAGAAGAATTCAGATTTTTAATCACGAGAGTAAACGTAAAAAGAAGGTTTTACAAGACTCACGTTAACAATATTGCAGCAGTACGCACACAATCGAAGCGCAGTAAGGATGGCTAGTGTAACTAGCAAGAATACCTCGAAAGCAAGAAAAAGAAGTACGCTATTAACTATTAACGTACCTGTCTCTTCCGAAACGAATGAGTACGTGTGCGACGTGTCTCCTACCATCGTTCGGTCAGAGTCT
+
@BDA<ABAA@A;55:89;;3/--53--/<883<8///<<::=9<=:=@CCBBBBBB0A8;;BBACBBAABD>CBBAAA@0=@:@*000*0//(/6:::;<=B7A?A=9;;;:>?>>>>?AA@@@A888B<??AA=?;;;====:=;?AB?B>>????A?BBDCAA>AB?CBB?BBBBB8??;5:=>>A/::4::9:AC??>=A=?>>A<A=?>>>B<A????AA<A<AAC7ABC????A99:??AABBCB@===?==>=AAA=???@A=??<?>>=A@@@>
@ATNG8:03050:05275
GATGGTAGCACGACACGACGATGTGTACTCATTCGTTTCGGAAGAGACAGGTACGTTAATAGTTAATAGCGTACTTCTTTTTCTTGCTTTCGTTGGTATTCTTGCTAGTTACACTAGCCATCCTTACTGCGCTTCGATTGTGTGCGTACTGCTGCAATATTGTTAACGTGAGTCTTGTAAAACCTTCTTTTTACGTTTACTCTCGTGTTTAAAATCTGAATTCTTCTAGAGTTCCTGATCTTCTGGCTCTCGTAGACAGATACTACCATCGTTCGGTCAGAGTCT
+
CDCC@CBAA@;;;;=>>>666;;?BCCCCBBB@CCCA>AC?B@BCCCCCB@BCCBE@C@BBBC?B@BBBBAAA:9338;;<+=C?BCCC=@::193:77139;<;>8?@<@AA@@@??=>??>E;??@@;;;@=BCDD<;:;@@@=>>A@@>=9660///9==6;7?BBAAAA@@;???>=/=1738;DEE/A@>>?3;;;:;>A>;;;3;AA5B;;;><>=AB<??AA???<?<?A??>><>@@>EA;;;?A@@@EC@?=>====7;;;;;5;?:;;;@A@A@C
@ATNG8:03009:05336
GATGGTAGCGCATATCAGCGCAGCCCAGAAGATCAGGAACTCTAGAAGAATTCAGATTTTTAACACGAGAGTAAACGTAAAAAGAAGGTTTTACAAGACTCACGTTAACAATATTGCAGCAGTACGCACACAATCGAAGCGCAGTAAGGATGGCTAGTGTAACTAGCAAGAATACCACGAAAGCAAGAAAAAGAAGTACGCTATTAACTATTAACGTACCTGTCTCTTCCGAAACGAATGAGTACGATGAGAGAGCTCTCTCTACCATCGTTCGGTCAGAGTCT
+
CBBB?B;69@CBBBBBCCC@?@BCC>CCD@CCCC:99:?BBDCBBB?CC@C@CBCBCCCC5C@BBCCCCCCCCE>CB?@@@@0>?;A;@@@7@BB@JBABBCBBB?A?@C@CCC?BACBBBCBBBCCCCCCC@ECCC@CCBBDCDD?B?B9999DCCCBBB@CDBBBC?BB?BBB>A@BB?9A@A>ADCDC2BA=AAABCBBBB=@>A@BD?B@B@CCC@CCBBBCC?B>BCE>DAA?ACCCCCCAC?AAAABAAABBBB@@@AB>BBBBA>>>8?>=?@AAAA
@ATNG8:03011:05352
GATGGTAGTATATCGCGTCGCTATCCAGAAGATCAGGAACTCTAGAAGAATTCAGATTTTTAACACGAGAGTAAACGTAAAAAGAAGGTTTTACAAGACTCACGTTAACAATATTGCAGCAGTACGCACACAATCGAAGCGCAGTAAGGATGGCTAGTGTAACTAGCAAGAATACCACGAAAGCAAGAAAAAGATGTACGCTATTAACTATTAACGTACCTGTCTCTTCCGAAACGAATGAGTACGTGTGACGTACGTGAGCTACCATCGTTCGGTCAGAGTCT
+
:;AA?BBBBBC@AACCFCDCGABAB?9;9??@>@AB=B?BCCBBBC@CCAC@;;;@>??A0A?ABABBBBBBBB?AABDEFD5BB?C=AAA:BCDA;;<;CCCCB@C@CEADCC?CCCAABDCDCCCBCCCC@CCBB?BBCBBBBB?B@CBB?BCCCCCCC?CCCBBB?CD@???;??AAA8???;?CCCC3CBBBB>>?<AADAD@CBBB?B?BBBCC@CCAAAAA=?=?BC>BBBACCBBBBAABBBCBBBBCBCCCBBBCBB?BBBBB?AA>ACBBBB@@?
@ATNG8:03023:05322
GATGGTAGCGCGACGAGCGTAGACCCAGAAGATCAGGAACTCTAGAAGAATTCAGATTTTTAACACGAGAGTAAACGTAAAAAGAAGGTTTTACAAGACTCACGTTAACAATATTGCAGCAGTACGCTCACAATCGAAGCGCAGTAAGGATGGCTAGTGTAACTAGCAAGAATACCACGAAAGCAAGAAAAAGAAGTACGCTATTAACTATTAACGTACCTGTCTCTTCCGAAACGAATGAGTACGATGAGATCTCGTGTGCTACCATCGTTCGGTCAGAGTCT
+
;///:<<?BABBA:;:995;566@<4<;>:;B@@AA<A;?@@ABAA>AB?C@CCA99999(:9?ABBAACA>?A9??@A@>>,9;59.999&5<<=>AAABB=BB@C@BF@CCD?@@@?ADECCCC<9:BCC?C@@@>B@@@BBCC?B?B;;:<ECAABBB@AABBBB@CC@BBB<??BBC>AA@;99999(:A?BCCCCB?>>;>7::@A;><>ACBB?BA@@ACC=@<?@>9@::59@??@B@>?988BDBBBBBB@>==?@@<>==@B=@@<=>==<<<==
@ATNG8:03032:05365
GATGGTAGCTATACGTATATCTATGTACTCATTCGTTTCGGAAGAGACAGGTACGTTAATAGTTAATAGCGTACTTCTTTTTCTTGCTTTCGTGGTATTCTTGCTAGTTACACTAGCCATCCTTACTGCGCTTCGATTGTGTGCGTACTGCTGCAATATTGTTAACGTGAGTCTTGTAAAACCTTCTTTTTACGTTTACTCTCGTGTTAAAAATCTGAATTCTTCTAGAGTTCCTGATCTTCTGGTATGACTAGTGTACTACTACCATCGTTCGGTCAGAGTCT
+
559>:>CCCB=BCECDCCJJJED;;;BBBCCCACCCC>CCAG@@@@DECC@CCB@?>??BBBC@E@CBBBBDB??88>B=C+@A;A???8?@@@=ABC@BA?BBBAAA?ABBBCCCC>B?@9=:>AAABB??;?@@A=AAA@@@@A@???A>>>@<:::<@B<@<@@>>>>>>>=?@DDD5A;A:>>AAA/A@99919==///=;698;CBC/B???@=B<>><===A???=B7;;@C@A7;;A<@A@???@@@@@@AA::;??A:==AAA;>>=A?AAAA==;
@ATNG8:03049:05363
GATGGTAGCTCACGTACGTCACACGTACTCATTCGTTTCGGAAGAGACAGGTACGTTAATAGTTAATAGCGTACTTCTTTTTCTTGCTTTCGTGGTATTCTTGCTAGTTACACTAGCCATCCTTACTGCGCTTCGATTGTGTGCGTACTGCTGCAATATTGTTAACGTGAGTCTTGTAAAACCTTCTTTTTACGTTTACTCTCGTGTTAAAAATCTGAATTCTTCTAGAGTTCCTGATCTTCTGGAGATACACATGATACTCTACCATCGTTCGGTCAGAGTCT
+
A<ACACBBBCCCAAAB;69<<AABAA@BCDCB@BBCC=ECACACCCBBCC@CCCCC>B?BCBB@B?AABBCBBBC?BAABA2@B?CBBB>BBBB?BCB???7879@??:?BAAAABB@BAB@A;???>>>=><AAAA<A@@@A>><<<>?AA;=><>==8=<8=<>>>BA@@@@<;;;BB5B<>;>>>>>/==:;;3;?>889;:;A<@@@@/@;;;B=B<>>:=@@>===<@<??@@@A8;;A=ABAAAAA>>><<;>>>>A@@;?????=@@;>@9::DCBB
@ATNG8:03053:05364
GATGGTAGTGTCAGTGCGCGTCGTCCAGAAGATCAGGAACTCTAGAAGAATTCAGATTTTTAACACGAGAGTAAACGTAAAAAGAAGGTTTTACAAGACTCACGTTAACAATATTGCAGCAGTACGCACACAATCGAAGCGCAGTAAGGATGGCTAGTGTAACTAGCAAGAATACCACGAAAGCAAGAAAAAGAAGTACGCTATTAACTATTAACGTACCTGTCTCTTCCGAAACGAATGAGTACTGTATCTATGTGTGCGCTACATCGTTCGGTCAGAGTCT
+
::;B?CBBBCBBB==BADDCDCBDD?BBGAGCAAAB?B@CDCCCCD?;;8;?B@A?????.?=ACCBCBCCCCC=CCBBBAA2@B<A4;;;.;BC?GCCCCDKAC@A@BC@DBB@BBCCCCCCABACGCCCC@BBBB?BBBBBB??=A@DDC@CBBBBBCC@CCCBAA>AC????:?@=??8;??<@AAAB2@A>AAA???A;:5:8=>@@;@<>>BBD@BBA@@@@=?=@>@9@::6::9ADCAAABBBBCBBAAABABBBCBB???AA:==:=<<==>;;;
@ATNG8:03018:05374
GATGGTAGCACACGAGAATCTCATCGTACTCATTCGTTTCGGAAGAGACAGGTACGTTAATAGTTAATAGCGTACTTCTTTTTCTTGCTTTCTTGGTATTCTTGCTAGTTTACACTAGCCATCCTTACTGCGCTTCGATTGTGTGCGTACTGCTGCAATATTGTTAACGTGAGTCTTGTAAACCTTCTTTTTACGTTACTCTCGTGTTTAAAAATCTTGAATTCTTTCTAGAGTTCCTGATCTTCTGGGCAGACTCTCACACGCCTACCATCGTTCGGTCAGAGTCT
+
<:??<;;>::78--,*((((**555:=<5559:.59:=6;<2626AA>@A@=A@@>?5<09???@C@DDA?@CA??=?????)>=039@?8:<7=6<@B8=<5;=>9377(2779:7:72777/50589988<:2<<25,2996;AAAAB:;:==<>;???=AB=A6;9=<:<>==6;;:5,538+22666(556626...33562..'////$..50594=4222)2769<9=490228;=<17977.79222528555::;9*/.5.355572::276977888:
@ATNG8:03019:05388
GATGGTAGTCTCAGATAGTCTATAGTACTCATTCGTTTCGGAAGAGACAGGTACGTTAATAGTTAATAGCGTACTTCTTTTTCTTGCTTTCGTGGTATTCTTGCTAGTTACACTAGCCATCCTTACTGCGCTTCGATTGTGTGCGTACTGCTGCAATATTGTTAACGTGAGTCTTGTAAAACCTTCTTTTTACGTTTACTCTCGTGTTAAAAATCTGAATTCTTCTAGAGTTCCTGATCTTCTGGTATGACTAGTGTACTACTACCATCGTTCGGTCAGAGTCT
+
@@BB;CDCDAABCCCCCCCCCDDBBBCCCDBC@BCCD<?@@DACCFCCCC@CDCBB?C?BB@@<A@CCEDBCBDE@BBCCC1CC@CCCD>BCBC@CCC@CD@CCDCCC>BBCCCCBB?BCC?B?BEBCCCCC?CCCD@CCBBBABBCBBBBBAAA@CBB@CC?B@CBCCCCBBC@CCBDD;DAC?BBBBB0AABBB=BBCAABCHDC@CCCC5BBBBD?B@BB@BBBBC@@>AAEDCBBC@CBB@BCCCBCCCBCCCCCCCCCCB@CCCBC?BB@AA@BBBBCB
@ATNG8:03022:05371
GATGGTAGGAGACACGTCGCACACGTACTCATTCGTTTCGGAAGAGACAGGTACGTTAATAGTTAATAGCGTACTTCTTTTTCTTGCTTTCGTGGTATTCTTGCTAGTTACACTAGCCATCCTTACTGCGCTTCGATTGTGTGCGTACTGCTGCAATATTGTTAACGTGAGTCTTGTAATACCTTCTTTTTACGTTTACTCTCGTGTTAAAAATCTGAATTCTTCTAGAGTTCCTGATCTTCTGGCGCTCTGTCACGTCTGCTACCATCGTTCGGTCAGAGTCT
+
ACAD:?CB@BCBBBCCBBBBBBBCDCCCFCBB?BCCC=CD?B?BBBBCCD@CCCCC?C?CCCC?C?BBBBBBBBB?BCDCD1BB;@>>?8?A@@=AAB?BB>A@CCCB<@@BBBC@@=?AA<A<@@@A???@<@=?>:>>AA>?>>>AB@@:::>:>>><@@=A<>>>AAAAAA=AC@99:;,/+/;<;<,===AD:BCA???<<;A<@DDD/@>>>A<@<@B7;:AAAAB;?<?@668A:<<?<=9::<///=@==>;;;AA@@;?DAAA:>><AAAABA@@?
@ATNG8:03023:05418
GATGGTAGATACTCGCTGATACACCCAGAAGATCAGGAACTCTAGAAGAATGCAGATTTTTAACACGAGAGTAAACGTAAAAAGAAGGTTTTACAAGACTCACGTTAACAATATTGCAGCAGTACGCACACAATCGAAGCGCAGTAAGGATGGCTAGTGTAACTAGCAAGAATACCACGAAAGCAAGAAAAAAGAAGTACGCTATTAACTATTAACGTACCTGTCTCTTCCGAAACGAATGAGTACACACTCTCATATGACACTACCATCGTTCGGTCAGAGTCT
+
@;AB?CBBCBBBD:9;CCBABBBBB>BEE@BBBAAB@E@CBBABBB???>@BDBA????<';4???>==BB@?>6;;;;;;;(;@;<4555&5::5<<<==A=@A>A?CC@A@@>AACBBBHECDDCCCCCC?BBBB?BAAAAC@?=@@CA@?ACCCCBBB@CCAAAC@CC?9898><<<<399:;::9:::%9><>979B=665)/).357.5/68AAA>:99??CD@D@ABB<BBA???@BAAACCCCCC??????DDCCAAAB@BABAA>ACACB@@?A@A@
@ATNG8:03039:05417
GATGGTAGCTCGCTGATGATATCTCCAGAAGATCAGGAACTCTAGAAGAATTCAGATTTTTAACATCGAGAGTAAACGATAAAAAAGAAAGGGTTTTTACAAAGACTCACGTTTAACAATATTGCAGCAGTACGCACACAATCGAAGCGCAGTAAGGATGGCTAGTGTAACTAGCAAGAATACCACGAAAGCAAGAAAAAGAAGTACGCTATTAACTATTAACGTACCTGTCTCTTCCGAAACGAATGAGTACACATCGTCGTGTCGTGCTACCATCGTTCGGTCAGAGTCT
+
BBBCAC??ABCDDCCBBCCCDCBBC@CCCABBBD;;6;=ABBCBBB@AA?A?BBBBBBBC2A=A??=:8438988/773333333#333(37.7999$3339(3333322222'2.55286635558@CDDDEFCCBBBB?CCCC?C@AABBBB@D?C??>?CBCBCCC@?AA?CA?AC>BBB=@@CCC=?@@>>FDDC/DD?B?>>DDB>><>=@@@?<A<A@CCC@BB@@@BB?C@CCC>CCC?CBBBBBBDA???AAC@@@AAA;;:AAC@A??9:3:=9<<<AAA::9
@ATNG8:03046:05410
GATGGTAGTATCTGCACACTCTGTCCAGAAGATCAGGAACTCTAGAAGAATTCAGATTTTTAACACGAGAGTAAACGTAAAAAGAAGGTTTTCAAGACTCACGTTTAACAATATTGCAGCAGTACGCACACTATCGAAGCGCAGTAAGGATGGCTGTGTAACTAGCAAGAATACCACGAAAGCAAGAAAAAAGAAGTTACGCTATTAACTATTAACGTACCTGTCTCTTCCGAAACGAATGAGTACACATCGTCGTGTCGTGCTACCATCGAATGAGGTTAGTCT
+
;55<7<;;6@@@@CCB@BACBC<9989;9=?A@B;;29;::5954;644.9.4777=??;+<7<:9444533<=(3399999'9<5:.444&596:<<:<:9555)5455.59;6;>>><<<<?@996<;??;@@@@4:94884445;6955.5::>>AA=:;:?AA<AA?00/386677(33817777;;&7=533.3<<<;00,/6;666060/./993055:=8:5<487836//)///899888::;==??BBC@A999CCB=?;:00*000:5;*00>98
@ATNG8:03009:05444
GATGGTAGTATATCGCGTCGCTATCCAGAAGATCAGGAACTCTAGAAGAATTCAGATTTTTAACACGAGAGTAAACGTAAAAAGAAGGTTTTACAAGACTCACGTTAACAATATTGCAGCAGTACGCACACAATCGAAGCGCAGTAAGGATGGCTAGTGTAACTAGCAAGAATACCACAAAGCAAGAAAAAGAAGTACGCTATTAACTATTAACGTACCTGTCTCTTCCGAAACGAATTAGTACACATCGTCGTGTCGTGCTACCATCGTTCGGTCAGAGTCT
+
:<AB?BDDDCBCCCCCCCCCCCCBB?BAA=@@@BBB?B?BCHBBCC@CCADAA@ABBGGD2B?BCBCBCCBCCD>AABCCCC5CC@D?CDD;CCC@:;;CCDDBB?B@DE@BBB?BABBCBBBCCCCCBBBC@CCBB@BBAAACBC>C@C?@?@EBCBCCC@C@@@AC?CC?BEC?BCBB=BBA?=?<<<,9838DCCCCBBB?C?BBAA>A?BBBBD?BB>==??<@=AAA9ACC:A;?????AAAAABBBBBBAAABBBBBB?BBBBF?BB?BCBBBCAAA
@ATNG8:03017:05439
GATGGTAGTGTCATATGAGAGTGTGTACTCATTCGTTTCGGAAGAGACAGGTACGTTAATAGTTAATAGCGTACTTCTTTTTCTTGCTTTCGTGGTATTCTTGCTAGTTACACTAGCCATCCTTACTCGCTTCGATTGTGTGCGTACTGCTGCAATATTGTTAACGTGAGTCTTGTAAAACCTTCTTTTTACGTTTACTCTCGTGTTAAAAATCTGAATTCTTCTAGAGTTCCTGATCTTCTGGACGACGCGCACTGACACTACCATCGTTCGGTCAGAGTCT
+
:9:<9>BBCCCCBBCBBDCCCCCCCBCBCDBA?ACCC>CB@C?BBDDDBC@CCCDF@C@BCCC@C@CCCC@@@DD?CCCCC1BB?BBCG>CCBB@CCC?CC>@ACCCE?BBCCDBBC?CCC@C@BCCBBBD?CEED@CBBCCCCCDCCBCBBBC@FED@CC?B@BCCCCCCBB?BCCCC;C@C?@@@@@1@CCCC>BBCBBCCB@@:?B>B,?@@AC@CAFD@CCDDCBB?B@CCCCCC?BBB?BC9::DCCABA@@@AADCCC@CDCCC?BB@BBBCCCB@@
@ATNG8:03019:05445
GATGGTAGCTATACGTATATCTATGTACTCATTCGTTTCGGAAGGGACAGGTACGTTAATAGTTAATAGCGTACTTCTTTTTCTTGCTTTCGTGGTATTCTTGCTAGTTACACTAGCCATCCTTACTGCGCTTCGATTGTGTGCGTACTGCTGCAATATTGTTAACGTGAGTCTTGTAAAACCTTCTTTTTACGTTTACTCTCGTGTTAAAAATCTGAATTCTTCTAGAGTTCCTGATCTTCTGGCTCTCGTAGACAGATACTACCATCGTTCGGTCAGAGTCT
+
;55<9=CCCC?DD@@@DDDFCECCCCBBBB:;9<BBC=CD?A@AK?DCCC@CBBBB@D?BACC@C?BCDCGGI;;4;A@@>1?C@CBBC>DDDDACCC?;;9;ABCCC?BBBAADCA<AAC?A?ACCBBBBC>BBBB<@@BB@@ABBBBCBBBB>=>>><AB<@;@AAB@@@@B<@??A@6A=B;>:===,=>---)--3---9;;>18785$2999=5>:>=9?>==<@@<A<?????B;??@=B@A:;:>===??C>>>@>>>:>>?>=:=?=A>>>DDAAA
@ATNG8:03021:05435
GATGGTAGTATCTGCACACTCTTTCCAGAAGATCAGGAACTCTAGAAGAATTCAGATTTTTAACACGAGAGTAAACGTAAAAAGAAGGTTTTACAAGACTCACGTTAACAATATTGCAGCAGTACGCACACAATCGAAGCGCAGTAAGGATGGCTAGTGTAACTAGCAAGAATACCACGAAAGCAAGAAAAAGAAGTACGCTATTAACTATTAACGTACCTGTCTCTTCCGAAACGATGAGTACTGTATCTATGTGTGCGCTACCATCGTTCGGTCAGAGTCT
+
444:7:@@CCBBBBCCAAACCBC:;:6===@=@=99.9;@@?AABB?;;487<??????>.=9=8@:@@CBBBB;>733<<<,<?:>3999*8>=:>A??AB>>>;>=AA;?:95:>:;;>BAAAAAAAA@@<?>=>18788<=;;6;<>=B@B>>=>>>B=>>>ABB?BC@BBB>>>AAA-888188888(85/5<:A?A;;;=A<@@>>8><@;;;@<???????=A=@=<1<000;;@;>:@AAA???>>ABAADB>>@AA:>:::;5;=>BAAAA==;;
@ATNG8:03021:05465
GATGGTAGGACGAGCGTCTGAGAGGTACTCATTCGTTTCGGAAGAGACAGGTACGTTAATAGTTAATAGCGTACTTCTTTTTCTTGCTTTCGTGGTATTCTTGCTAGTTACACTAGCCATCCTTACTGCGCTTCGATTGTGTGCGTACTGCTGCAATATTGTTAACGTGAGTCTTGTAAAACCTTCTTTTTACGTTTACTCTCGTGTTAAAAATCTGAATTCTTCTAGAGTTCCTGATCTTCTGGCGCTCTGTCACGTCTGCTACCATCGTTCGGTCAGAGTCT
+
8:AA7@AB<@>?949555=CCCCC@CBDBB;;7;@AB>CCAE@CCGCCBB@BFECE?C?CCBB?B@DCCCE::=FAFDEED2CC@CCCC>CCBB<@;;7;C@AAAC;;9;EICCBEF@BCC@C?AAGDCABA@BBBA:;:BECBBBDA@ABBBBB@BBC?BB?A@CBBBDHCCC?C;;;;.;<A=;;;;;*;CBCC>BBCDCCICCC?BCCB2CCABBEGACC@CCBBBCC@B?BCCAAA=::;?B@@AA<;;CCCCBBBAAEEE@CBBBC>;;8;AACCBCBB
@ATNG8:03042:05466
GATGGTAGTGTCAGTGCGCGTCGTCCAGAAGATCAGGAACTCTAGAAGAATTCAGATTTTTAACACGAGAGTAAACGTAAAAAGAAGGTTTTACAAGACTCACGTTAACAATATTGCAGCAGTACGCACACAATCGAAGCGCAGTAAGGATGGCTAGTGTAACTAGCAAGAATACCACGAAAGCAAGAAAAAGAAGTACGCTATTAACTATTAACGTACCTGTCTCTTCCGAAACGAATGAGTACACATCGTCGTGTCGTGCTACCATCGTTCGGTCAGAGTCT
+
888A<ABCCEECCBCBBAABCCCDD@BBB?BB:;:@:@699CAB@A<??:?<???@@AAA1?<?BCCBBDB9:9,9=@@@@@,?B=A=BBB9BCC@BCFCCCDED>B>BC@CCB@CBBBBBCCDDCCCBBBC@DBAA@BBBBCCBB?B?B???@BBCCABA?CCDAAA?CC?BBB=@@999+:==9====?.?C?C?>?CB@@@<?<?AAA;>;??BBB?BBBBBCC@C>AAD>AAA?CAAAABDBBBBBBBCCCBAAABBBBCC?CCBBB?B@>BCCDAAAAA
```
