## Supplementary material for "Massive Multiplexing Can Deliver a $1 Test for COVID-19": Fastq files for Ion S5 analysis of 24 indexed plates: E-gene_Plate08_Rep1_IonCode_0110.filtered.fastq (part 31 of 91)

```
@ATNG8:03055:05437
GATGGTAGGCACTGCGCACACATCCCAGAAGATCAGGAACTCTAGAAGAATTCAGATTTTTAACACGAGAGTAAACGTAAAAAGAAGGTTTTACAAGACTCACGTTAACAATATTGCAGCAGTACGCACACAATCGAAGCGCAGTAAGGATGGCTAGTGTAACTAGCAAGAATACCACGAAAGCAAGAAAAAAGAAGTACGCTATTAACTATTAACGTACCTGTCTCTTCCGAAACGAATGAGTACACACTCTCATATGACACTACCATCGTTCGGTCAGAGTCT
+
@<CB?BBE?C@@994:99;BBBCFF>CBB?BAA@;;9;?AAE00/A=CA@G=;;;;6DDE5C?AAAAAABCCBE=BABCBBB5AB>A<ABB;BCC@CCCCDDBBB@B>BC@BBC>@AECCBCCCCCAABCCC@BBBB>A@DDDCCB?C@C:;;;CCBCBBB?BBCBBD?AA?AAB>A@::9,7<;88899:9%9>;<?=?BABB?6:777;A4;7;>BDD@CBBAABC@C@BDC>BBB@ABABBDDBBBBBBBBAAABBBBBBBBB?CCDCC=??@BBABBB???
@ATNG8:03021:05499
GATGGTAGCAGACGTGACAGAGCGCCAGAAGATCAGGAACTCTAGAAGAATTCAGATTTTTAACACGAGAGTAAACGTAAAAAGAAGGTTTTACAAGACTCACGTAACAATATTGCAGCAGTACGCACACAATCGAAGCGCAGTAAGGATGGCTAGTGTAACTAGCAAGAATACCACGAAGCAAGAAAAGAAGTACGCTATTAACTATTAACGTACCTGTCTCTTCCGAAACGAATGAGTACAGAGAGTACGATATGTCTACCATCGTTCGGTCAGAGTCT
+
88AB44555444;;9;;;ACCCC;;69:=6599?9:4:?@<:<;00)/93869;;33333)36==A<<==:::=6446AAAA+>=7<.555&599.66><>=9/0/27728:=8=<@<<AABBBB@:9999.4:44.9@>?;CCC>C=A:;4:=>@A@AA?BAABBB99:@BBA<:900*//60////(3;6;<=;::;55+2,278826355///7////8::5:04/919//)///0//:;;<=B@@@?@@777<>?>@A>A>?>@;::7:>ABBBBBA
@ATNG8:03022:05507
GATGGTAGTGTGTCTCTGAGAGTAGTACTCATTCGTTTCGGAAGAGACAGGTACGTTAATAGTTAATAGCGTACTTCTTTTTCTTGCTTTCGTGGTATTCTTGCTAGTTACACTAGCCATCCTTACTGCGCTTCGATTGTGTGCGTACTGCTGCAATATTGTTAACGTGAGTCTTGTAAAACCTTCTTTTTTACGTTTACTCTCGTGTTAAAAATCTGAATTCTTCTAGAGTTCCTGATCTTCTGGTATGACTAGTGTACTACTACCATCGTTCGGTCAGAGTCT
+
@:@A<<455:554==<<<<>>ABBCC;;;99=8=;>=7>??C?BBBCCBB?CCC;;:<@CDEK?A?BBBBC:;:C@CCDCC29946@@D6AB;;4:=A;@BAFCCCCC@CCDCCCCC@CCC@C>BCCHBCCC?AACC@BCCCGCBBDAA@BBB@@=ABB?BC@C?BADJBBBCDADCCCC:A>?<;;:::;%;A@A?6;;ABACAAAB=BBAA0AA@AB=A=BB?BBBBABB?B?BBBABB>BAB=@AAABBBBAABBC<;;C@@@@BBBBB@AA>@BBC<;;;;
@ATNG8:03026:05497
GATGGTAGGACGAGCGTCTGAGAGGTACTCATTCGTTTCGGAAGAGACAGGTACGTTAATAGTTAATAGCGTACTTCTTTTTCTTGCTTTCGTGGTATTCTTGCTAGTTACACTAGCCATCCTTACTGCGCTTCGATTGTGTGCGTACTGCTGCAATATTGTTAACGTGAGTCTTGTAAAACCTTCTTTTTACGTTTACTCTCGTGTTAAAAATCTGAATTCTTCTAGAGTTCCTGATCTTCTGGATACACTCATGTGCACCTACCATCGTTCGGTCAGAGTCT
+
445>:?CC?BBBBBBBBCCCCCCC@CCD@AAC?C@@@;@C?C@CBBBBBB>BCCEH@C@BBBC@CACCCCCCCCC?@@@@B2BC@BBBD?CCBB<AAA<AC>ABADDDACCCCBBBC@CCC@D?ECCCCCCCACCCC;::CCGCCCCCCCBBBED??@@<@A<@@CCCCCCCCC?B@@@@3@5;6;CCCC5CC@@@;ADCFLICGFC@CCBC3CCBCCACAEC@CDDCDBC@C@BBBCBB@AAC@DDCCCCGCC@@@CBBC@@@@?B:::C?BB@BEBBBBBCB
@ATNG8:03031:05478
GATGGTAGACATATCGTACTCTCTGTACTCATTCGTTTCGGAAGAGACAGGTACGTTAATAGTTAATAGCGTACTTCTTTTTCTTGCTTTCGTGGTATTCTTGCTAGTTACACTAGCCATCCTTACTGCGCTTCGATTGTGTGCGTACTGCTGCAATATTGTTAACGTGAGTCTTGTAAAACCTTCTTTTTACGTTTACTCTCGTGTTAAAAATCTGAATTCTTCTAGAGTTCCTGATCTTCTGGGTGCGCTACAGTCTCTCTACCATCGTTCGGTCAGAGTCT
+
99:A@A?CBBCCCDCCBBBCCCCCC@DDBBBB?BA@A<AA?C@BBBBCBC?BBAAC?C@BBBB>B?BBBCBBBAA=::99:(3?4BA>>7>?>?>AAA=AC;99:BAB@??@@@@>A5==A=A<??>>>@@@=A>??:?>?@@???A>>>@>>>@=;;:=AB=A<>>=AAABAA<>?>CF6B:=988887(8=>>?188;;;;?=??8====.;CDCD=C=>>;>@@@A@@<@<????::5:>>>8:::@@?;;;>>>AA>>=AA=?;;;>:>>9>=@???@@=
@ATNG8:03041:05473
GATGGTAGGACGAGCGTCTGAGAGGTACTCATTCGTTTCGGAAGAGACAGGTACGTTAATAGTTAATAGCGTACTTCTTTTTCTTGCTTTCGTGGTATTCTTGCTAGTTACACTAGCCATCCTTACCGCGCTTCGATTGTGTGCGTACTGCTGCAATATTGTTAACGTGAGTCTTGTAAAACCTTCTTTTTACGTTTACTCTCGTGTTAAAAATCTGAATTCTTCTAGAGTTCCTGATCTTCTGGGCAGACTCTCACACGCCTACCATCGTTCGGTCAGAGTCT
+
55<>:?BB@B@@@@AABBBAACCC@BBBBBBC@CBDD=CC@D?BBBBBCC@EBBBCAC@CCAA>A@DFCDAAACCACCCCC5CB@D;;;6;@AB?BAA=AF:<;AHEDACCCCCBCCADDC?C@CC@CCCCC@CCCC@CCCAABCCCCBBB@@@C@B@@=@D?B@CCCCCCCDC>@;;;;.;=@=AAAAB2BCCDF=AACCCDCBBC5;;;;*;AA@B=B?BB@BBDCBBB@B@CCCBBC@CBCC>CEICCBBBCCCCCCC?BBC?BCBBB?@@>@CGCCCB@@
@ATNG8:03012:05559
GATGGTAGCTATACGTATATCTATGTACCATTCGTTTCGGAAGAGACAGGTACGTTAATAGTTAATAGCGTACTTCTTTTTCTTGCTTTCGTGGTATTCTTGCTAGTTACACTAGCCATCCTTACTGCGCTTCGATTGTGTGCGTACTGCTGCAATATTTGTTAATGTGAGTCTTGTAAAACCTTCTTTTTACGTTTACTCTCGTGTTAAAAATCTGAATTCTTCTAGAGTTCCTGATCTTCTGGAGATACACATTGATACTCTACCATCGTTCGGTCAGAGTCT
+
444405<>>>CCCAA@ACCCCD;;6<55.44.4455)5<7>:>>=>6669>=9;;1615:@@=@255==666>>8:::::)8:59333(3:44.9::5:A?@AC@?=7>8485;;@><@?;>677/////6069:;12555=525799995252./...'..(.3./6<<<>99495555&57<79;;;:)9<:;;4;::<<;::997;;;;+54/99)/+/:5:88:8884:43/////3855-.2888::7..).7//488///)/6669133,33444////
@ATNG8:03019:05530
GATGGTAGGACGAGCGTCTGAGAGGTACTCATCGTTTCGGAAGAGACAGGTACGTTAATAGTTAATAGCGTACTTCTTTTTCTTGCTTTCGTGGTATTCCTGCTAGTTACACTAGCCATCCTTACTGCGCTTCGATTGTGTGCGTACTGCTGCAATATTGTTAACGTGAGTCTTGTAAAACCTTCTTTTTACGTTTACTCTCGTGTTAAAAATCTGAATTCTTCTAGAGTTCCTGATCTTCTGGTGTCGTCTATCATGTACTACCATCGTTCGGTCAGAGTCT
+
8<<B?BBB=A;===<=<<;;;<?@;@@??BBCCCDD<@@=@=@CCDCCIGGCCBB?BGCBBC@B@CCDGHCCCB?BAFDD2:;89@@@8BBBB?CAB?BBGECCDCH@CCCCCCDDACBB@B?CCCBBBBC@CCDC@CDCCCBBBCCCCBBBBC>AAB@CC?A@CCCCCCCCB@BBBFE;J@C=;;:;:*:CDDD;::CBCBAA@A=@@AA0@CCCA@AACC?AAABBDD@C@CCCCBB@BCCACICBABCCCCCD;;;CCCCCBCCAAA:;;@BBCEEBB@A
@ATNG8:03025:05522
GATGGTAGTGTCAGTGCGCGTCGTCCAGAAGATCAGGAACTCTAGAAGAATTCAGATTTTTAACACGAGAGTAAACGTAAAAAGAATGGTTTTACAAGACTCACGTTAACAATATTGCAGCAGTACGCACACAATCGAAGCGCAGTAAGGATGGCTAGTGTAACTAGCAAGAATACCACGAAAAGCAAGAAAAAGATGTACGCTATTAACTATTAACGTACCTGTCTCTTCCGAAACGAATGAGTACGAGAGAGCACACGTGTCTACCATCGTTCGGTCAGAGTCT
+
77<849?CBBBBBBBBBCCABABBC@C;;7;A;;;B?B?;;;@@@@=AC?A?AABAAAA@.@=@AAA@@B@:::,:900=><,<<,//7@<<0=9=:>><;;<:55047:?:@@@:>>>@ABABBBAAACAB@@DBBB@BBADCCBB@C@BBB@CCHFCECB>@?ABAA=AB?9898<<9999+99:3:BDED3BBB@@AB>ABBB@C;????:>?9:;BB?@@@;;;A?A?BAA9?::6::ABABBBBBBCAAAABBBBBBBBAAA?BA>=A@BB?BBB>>?BBB
@ATNG8:03026:05520
GATGGTAGCACGAGTCACTCATATCCAGAAGATCAGGAACTCTAGAAGAATTCAGATTTTTAACACGAGAGTAAACGTAAAAAGAAGGTTTTACAAGACTCACGTTAACAATATTGCAGCAGTACGCACACAATCGAAGCGCAGTAAGGATGGCTAGTGTAACTAGCAAGAATACCACGAAAGCAAGAAAAAGAAGTACGCTATTAACTATTAACGTACCTGTCTCTTCCGAAACGAATGAGTACAGAGAGTACGATATGTCTACCATCGTTCGGTCAGAGTCT
+
555>9>CCCCCBCCCCCCCCBA@AJACCB?CCCC@@?BACDCAABBACC@B@BBABBCBB3B@CCCCCCBB???7<?:;;;;*;@=A=BCC;BBC@C;;;DCBBB@C?BC?BBB>@ABBCCCCCDCCCBABB@BBBC@BCAABBCC@C?C@@>@BCCCCAA>AAAAAA?BC>AAB?BBBDD;?:949?A@A2??>????CBA;:5:5:AAA<A=@@BA@<@AAAABC?B??@@6<8949@ABBBBBCC>??AAADCACADA@@@B>B@@;=:>?<@ACCBB>>>
@ATNG8:03026:05527
GATGGTAGGCACTGCGCACACATCCCAGAAGATCAGGAACTCTAGAAGAATTCAGATTTTTAACACGAGAGTAAACGTAAAAAGAAGGTTTTACAAGACTCACGTTAACAATATTGCAGCAGTACGCACACAATCGAAGCGCAGTAAGGATGGCTAGTGTAACTAGCAAGAATACCACGAAAGCAAGAAAAAGAAGTACGCTATTAACTATTAACGTACCTGTCTCTTCCGAAACGAATGAGTACTGTATCTATGTGTGCGCTACCATCGTTCGGTCAGAGTCT
+
BBBC@CBB?CBBBBA@@BBBAACCG?CBC@CBBB:;<;AFDGBBBD@CC?B?BCBBDDDE2E@CDAABCBB???:?ABDFDD5DB?B5;;;6;CC@CBBCEGCCC@D@BB@CBC>@@CABBCCCDDBBBBBC@CDBB>@@CCCBBB>B@BBB@BDCCCCCC?CCAABC?CC@>>>?AA@@?8??@?@AABB2AC?B?>>BBA?@=?9<<=>:>;>AEAB>AAAAABB?B?BBC=CCC?AAACCCCBBBBBBBBBCBBBB>>>@@@=AA>>><@@<?@@A@@>;:
@ATNG8:03032:05548
GATGGTAGGCACTGCGCACACATCCCAGAAGATCAGGAACTCTAGAAGAATTCAGATTTTTAACATCGAGAGTAAACGATAAAAAGAAGGTTTTACAAGACTCACGTTAACAATATTGCAGCAGTACGCACACAATCGAAGCGCAGTAAGGATGGCTAGTGTAACTAGCAAGAATACCACGAAAGCAAGAAAAAAGAAGTACGCTATTAACTATTAACGTACCTGTCTCTTCCGAAACGAATGAGTACTACTCTCAGAGACACACTACCATCGTTCGGTCAGAGTCT
+
///>9=BC?@@9999445<9956<<1;<<055;=;;6;8<;<995@;<<8<859665>>>)<7:544<<<<<;:;13444:<;<)994828::.:::63339888//(/(/949.2,2998=BBCCBBCDC@@>8<B00,0@@@@AAB@D?BBA>BBBBBCAA>ABBBBB@DC?BBB?A@?@?88<<8778899%0;;;0/0>9??><>:;;>><?;>A@@@?BBBBBBAHKABCB@DBB?BBBCAAAAAAAAAABBBBBB???999A>><99>9//)/66559566
@ATNG8:03048:05551
GATGGTAGCACGAGTCACTCATATCCAGAAGATCAGGAACTCTAGAAGAATTCAGATTTTTAACACGAGAGTAAACGTAAAAAGAAGGTTTACAAGACTCACGTTAACAATATTGCAGCAGTACGCACACAATCGAAGCGCAGTAAGGATGCTAGTGTAACTAGCAAGAATACCACGAAAGCAAGAAAAAGAAGTACGCTATTAACTATTAACGTACCTGTCTCTTCCGAAACGAATGAGTACGATGAGAGAGCTCTCTCTACCATCGTTCGGTCAGAGTCT
+
@8::587:::///999<==6;555=266?<@;;?B@:@:?@@@@AA=@@44.49944444$45:<<<<:>;373(7:99944$4:7;.55)5;;7;<<666==>7;9;>:>>@9=====B?@>?>?=@?>=8::54.4::888931/57///:7778:83:;;;;C>@A@BB=6>>777)37717===?1?C?BBBB8769:8=:>9:89>9=>D@?6:9955=>:=9==<5<4424:99:@?>???==>BCCBB755==@?;6@///0=?>7:<=<<:===
@ATNG8:03052:05549
GATGGTAGTACATGATAGACGACACCAGAAGATCAGGAAACTCTAGAAGTAATTCAGATTTTTTAACACGAGAGTAAACGTAAAAAGAAGGTTTTACAAGACTCACGTTAACAATATTGCAGCAGTACGCACACAATCGAAGCGCAGTAAGGATGGCTAGTGTAACTAGCAAGAATACCACGAAAGCAAGAAAAAGAAGTACGCTATTAACTATTAACGTACCTGTCTCTTCCGAAACGAATGAGTACGAGAGTCAGAGCAGAGCTACCATGCGTTCGGTCAGAGTCT
+
22,.(--:::<<;;:<444;555:>8;55.555555.55)59;:==@3455.5.4455<><>>%615=;;;@><BBB>BCBBMDD0;<2:3<:</<<=8>:;>@B=AB8=6::6::;7<===A@@ABBBCBBBAA<@B;;9;;CDBCAA>A?CBB?BBBA@ACEADCBBBC@CB?BBB=??AAA<A@@;=>===,=>=@AAABBAAA=A=@>>>2935:@BA=AB;;;BD?B@;;;7:AA>AAABAAAAAB@??CCB???AA988CCA<87438;6884898833332
@ATNG8:03053:05546
GATGGTAGTATCTGCACACTCTGTCCAGAAGATCAGGAACTCTAGAAGAATTCAGATTTTTAACACGAGAGTAAACGTAAAAAGAAGGTTTTACAAGACTCACGTTAACAATATTGCAGCAGTACGCACACAATCGAAGCGCAGTAAGGATGGCTAGTGTAACTAGCAAGAATACCACGAAAGCAAGAAAAAGAAGTACGCTATTAACTATTAACGTACCTGTCTCTTCCGAAACGAATGAGTACTACTCTCAGAGACACACTACCATCGTTCGGTCAGAGTCT
+
<:@@<@699?:@966<<<<>>>><<9<9<25000/@)0)/:<<<<<755048:>>A@A?A1823::;?>??9992995>>>>+54.4.555&5<=:<AACBBC;;:;@BC@CBB?CDBBBBCBBCCDDCCBB?BBBB@BCCCDCCB?B?B;:6;@@ABDCC@CC@A?C@CB@?@?>AA9992777>BBDCC2BB?BAACDBC?><@<?@?A4:5;>AAA?BB@@@BB=@>@CG>DBD?CCCCC???BBCCBBAAABB@@@@000:699<AA188;>?>>@@>=>
@ATNG8:03007:05617
GATGGTAGCGCGACGAGCGTAGACCCAGAAGATCAGGAACTCTAGAAGAATTCAGATTTTTAACACGAGAGTAAACGTAAAAAGAAGGTTTTACAAGACTCACGTTAACAATATTGCAGCAGTACGCACACAATCGAAGCGCAGTAAGGATGGCTAGTGTAACTAGCAAGAATACCACGATAGCAAGAAAAAGAAGTACGCTATTAACTATTAACGTACCTGTCTCTTCCGAAACGAATGAGTACTATGTAGAGCTCTATACTAATCGTTCGGTCAGAGTCT
+
:55:7;;<<5;6@<@<AAA@A=99;3;>B?BB@@@A=@?CBCCC;;9:?=@<A@@=?@?@.?=@ABBBBCCAA@5;000000'0<9=+955&5994;669@@>9:299?@>BBD@CCA@BCDCCFCCCBBAB<@@AB>A@@@CFCC@G?DAA=@BBBBCBB?B?@@BC@AA?@9939<778???=<=>DED3CD??>>BA@AA?<@8=<<@3<89444<894399/0)0*000*/:;6;<<ACBBB9:8BAAA>>>>>@;;;;A>A@@C?AA?A:;:CC899
@ATNG8:03010:05586
GATGGTAGGCGACATACATACGCGCCAGAAGATCAGGAACTCTAGAAGAAATTCAGATTTTTAACACGAGAGTAAACGTAAAAAGAAGGTTTTACAAGACTCACGTTAACAATATTGCAGCAGTACGCACACAATCGAAGCGCAGTAAGGATGGCTAGTGTAACTAGCAAGAATACCACGAAAGCAAGAAAAAAGAAGTACGCTATTAACTATTAACGTACCTGTCTCTTCCGAAACGAATGAGTACGATGAGATCTCGTGTGCTACCATCGTTCGGTCAGAGTCT
+
:::<9>>=066665;?=;AA@?>:A=@>>:>?>?@@=A=@??4944.444(48:;<==@??+?9666==>>?==@6;@B=BBB1CD@B@CCC;EAA=@B:;9@@::49<;;=CCD?BA@A@CEBBB@@AAABBFEGCD?A@BBC@@@>A=A;;49>>99449.4444447<<7<==555=>?6=@A>A@A@A@'@A:99:?CCDBB?B>@???=>988<AA=@CB@@@B?B>@AD=A:95:??@@BBBABBBBBBBBBB?????BBB?B??=@499<@@A???B=>
@ATNG8:03011:05577
GATGGTAGCTCTGCTCTGACCTCTCGTACTCATCGTTTCGAAGAGACAGGTACGTTAATAGTTAATAGCGTACTTCTTTTTCTTGCTTTCGTGGTATTCTTGCTAGTTACACTAGCCATCCTTACTGCGCTTCGTATTGTGTGCGTACTGCTGCAATATTGATAACTTGAGTCTTGTAAAACCTTCTTTTTACGTTTACTCTCGTGTTAAAAATCTGAATTCTTCTAGAGTTCCTGATCTTCTGGATATGAGTGACTCGTGCTACCATCGTTCGGTCAGAGTCT
+
888=:>0;955999::9///)/77757::-----668(-//)////:BB=AB966.56;5555?9955<////;)/////$/7)44<>09955.59:277)//7:796;<=<<565.5//)/3///////:)/////)/::;;<;;@9555544;8:::7;:::743-33344;5:9888&4.4688888'83333(333333339959<;;):333;4:49949333;;;4855;:999-..827799>><><<<<:9766;87/6;:891666<A?=?@>>=
@ATNG8:03015:05585
GATGGAGCGCGACGAGCGTAGACCCAGAAGATCAGGAACTCTAGAATAATTCAGATTTTTAACACGAGAGTAAACGTAAAAAGAAGGTTTTACAAGACTCACGTTAACAATATTGCAGCAGTACGCACACAATCGAAGCGCAGTAAGGATGGCTAGTGTAACTAGCAAGAATACCACGAAAGCAAGAAAAAGAAGTACGCTATTAACTATTAACGTACCTGTCTCTTCCGAAACGAATGAGTACTGCGTCTCACTCTCGCCTACCATCGTTCGGTCAGAGTCT
+
955>9=B;;;AACBDBCBCCCCDD=BBD=CCCCBB?B?;;;BBAA?AC@E@BBBAA@A@2@?BAAABBBBBCD9>=<;;;;*;C>D4;;;-;CD@BCCCDGCCC@C@CB?BCC?CBBBCBBCCCCCCBCBDACCBB?BBCCBBBD?CAC@@?ABBCCCCD?CCBBCB@??;???9=@:9:2887;ABBBB3BC@B???CCBA@;A;@@AA:>:>?CEE@DEBBA;;6;>@AC=CCC=@@BBEEABBBBBBCBBCBCCBBB@CCC?BBBBC@CC?AABBDDB98
@ATNG8:03029:05619
GATGGTAGCATCATGCATATCTCACCAGAAGATCAGGAACTCTAGAAGAATTCAGATTTTTAACACGAGAGTAAACGTAAAAAGAAGGTTTTACAAGACTCACGTTAACAATATTGCAGCAGTACGCACACAATCGAAGCGCAGTAAGGATGGCTAGTGTAACTAGCAAGAATACCACGAAAGCAAGAAAAAGAAGTACGCTATTAACTATTAACGTACCTGTCTCTTCCGAAACGAATGAGTACTATAGACTATCTGAGACTACCATCGTTCGGTCAGAGTCT
+
AABB@B@A@DDDD@@@CEDDCBBCC@CBB?BCCCBA?B@CBBCBBB?BB?C@BBBBBCCC3B?BBA@@BBBBAB=ACCCDDD5BB?B>BBB:ACF@BBBCCCCCC?C@CC@BAB>BBCBBBCCDCCCCDBBC?BCCC@CCCBBAAD?D@CBB@BCCCCCCA?ACCCCB?BB>AA@398<<<3?AA>BDDDC/BC?B?>>CCDBB<><:=AA;>;>ACBCAA@@A?@?5;5;AA=AAB?CBCCCBBBBCCCBBBBCBBBBCCCBBB?BBBBB?AA?BBBBBB@BB
@ATNG8:03031:05598
GATGGTAGGCACTGCGCACACATCCCAGAAGCATCAGGAACTCTAGAAGAATTCAGATTTTTAACACGAGAGTAAACGTAAAAAGAAGGTTTTACAAGACTCACGTTAACAATATTGCAGCAGTACGCACACAATCGAAGCGCAGTAAGGATGGCTAGTGTAACTAGCAAGAATACCACGAAAGCAAGAAAAAAGAAGTACGCTATTAACTATTAACGTACCTGTCTCTTCCGAACGAATGAGTACTATAGACTATCTGAGACTACCATCGTTCGGTCAGAGTCT
+
57-0+/9<39:5444;::<><A<CJ=A>>90/-55//)/49::556=5;:8=859488===,=8<<9:;99:88803344444$4<8=<@@@2>@@@ABBDBDB>@7:6;A=BBB@CBAABCCFDDAAABBCB@BBBF@BBBBCCBB@C@C@@=@BAABBBC??@@BCB@CC?CCC<?;AA@7;00*000000%0>;794>B;ABA=A;88;G;C<;;ABB>BBA;;;9398=?;=>>9??@@BBBBBCBBABAAACBCBBBCCCC?CCCBB?BB@CCBBBBAAA
@ATNG8:03049:05606
GATGGTAGCATCATGCATATCTCACCAGAAGATCAGGAACTCTAGAAGAATTCAGATTTTTAACACGAGAGTAAACGTAAAAAGAAGGTTTTACAATACTCACGTTAACAATATTGCAGCAGTACGCACACAATCGAAGCGCAGTAAGGATGGCTAGTGTAACTAGCAAGAATACCACGAAAGCAGAAAAAGAAGTACGCTATTAAACTATTAACGTACCTGTCTCTTCCCGAAACGAATGAGTACGATGAGAGAGCTCTCTCTTCCATCGTTCGGTCAGAGGTCT
+
<<AB?B>9:6=A@@;;9@95555557;5526>>=BC?<7:::99;:6<>;@333933888'399AA??=>>8=>688@@@@@1AD?C?BDE;DBC?BDDEDCBAA?@@CD>9:625<><>BCBBBBDCBB:;6;BAA<@@AA@@@B6;5;@@5;:@@ABBB@CCCB;?<>>??AA:=:?@?7;00/0000'086;A=@::A7705;/;788:>97:@@@;:0000//)//(/44(4::7<==;;;3338898988////698853:59988;433,/9;6//(/8;
@ATNG8:03052:05605
GATGGTAGCACGACACGACGATGTGTACTCATTCGTTTCGGAAGAGACAGGTACGTTAATAGTTAATAGCGTACTTTACTTTTTACTTGCTTTTCGTTGGTATTCTTGCTAGTTACACTAGCCTATCCTTACTGCCTGCTTCGATTGTGTGCGTACTGCTGCAATATTGTTAACGTGAGTCTTGATAAAACCTTCTTTTTACGTTTACTCTCGTGTTAAAATCTGAATTCTTACTAGAGTTCCTGATCTTCTGGATAGCGACGCGATATACTACCATCGTTCGGTCAGAGTCT
+
55DD:>A?@;55:;;9;>6666??CCCCBC;<7:9@B6?@<?9@:<555479944438388<<3904/998/----(---888)--638////&3::5;04547<?<?77338/7;999:990225:9>59:;55,2275.56--(---588333/..55332,3..(.3.32689>/./88//..556)306-36666(//899.7655=<9;::5::;/:=???9?<??<>=BAA<;<4:5:==>>A<???<@AAA@>>>>>888AA>;;;=7888<=8:;5;===>>@@A
@ATNG8:03011:05627
GATGGTAGTATCTGCACACTCTGTCCAGAAGATCAGGAACTCTAGAAGAATCAGATTTTTAACACGAGAGTAAACGTAAAAAGAAGGTTTTACAAGACTCACGTTAACAATATTGCAGCAGTATTGCAGCAGTACGCACACAATCGAAGCGCAGTAAGGATGGCTAGTGTAACTAGCAAGAATACCACGAAAGCAAGAAAAAGAAGTACGCTATTAACTATTAACGTACCTGTCTCTTCCGAAACGAATGAGTACTACTCTCAGAGACACACTACCATCGTTCGGTCAGAGTCT
+
;;AB@BECDCCCCDBBBBDCCCCCG@CBB?A?;;:B>B=@@?=;::600)/6:833737$36?;=BB??>779*9;99444$4?<@2999&5999==?@>@>>B=A=AB?BCC@BBCCDCCBBBACCCBCHCICCBBCCBBB@BCCB?CB;;;AAA>AADCC@CCCCCDBB@BCCCCB@DG@BAA?ABBCF<@?C>A@@@@,@B>BBBAAAABB?B@CBBB@B?BBAAA=@@@AACC?A<AAA8@BB>BCCCC;:;CCBBBBBCCBCBBB?=>BB?>=??=39:387878====
@ATNG8:03029:05640
GATGGAGAGACGTGACAGAGCGCCAGAAGATCAGGAACTCTAGAAGAATTCAGATTTTTAACACGAGAGTAAACGTAAAAAGAAGGTTTTACAAGACTCACGTTAACAATATTGCAGCAGTACGCACACAATCGAAGCGCAGTAAGGATGGCTAGTGTAACTAGCAAGAATACCACGAAAGCAAGAAAAAGAAGTACGCTATTAACTATTAACGTACCTGTCTCTTCCGAAACGAATGAGTACAGAGAGTACGATATGTCTACCATCGTTCGGTCAGAGTCT
+
<<BE9BBBCDGCCBDCCCGGFCC?BBC@DCBBCB@B@CCCACBB@BB?B?ADB?????.??BBBBCBBBBBB=AAADDCD3CC>A5;;;.;IE?CDECCCDCC@B@BC@BBC>AACCCBBBCCCCCCCCC?BCBB?BABBBCCB@DAC@@?@BBBDCCC?CBBBAA>AB>>>>;?@988*99939ABAC3BB?B999AAA8838;?B??;@=AABBB?B@@@@AB6;8:CC=CEE@ABBBCBDBABBCCBAACCACBC@===B?B==<A:6637>AA@A999
@ATNG8:03030:05648
GATGGTAGCTCTGGTGCTCTTGACTCTCGTCTCATTCTGTTTCGGAAGAGTCAGGTACGTTAATAGTTAATAGCGTACTTCTTTTCTTGCTTTCGTGGTATTCTTGCTAGTTACACTAGCCATCCTTACTGCGCTTCGAATTGTGTGCGTACTGCTGCAATATTGTTAACGTGAGTCTTGTAAAACCTTCTTTTTACGTTTACTACTCGTGTTAAAAAATCTGAAATTCTTCTAGAGTTCCTGATCTTCTGGGTCTACGCTCGTCGCGCTACCATCGTTCGGTCAGAGTCT
+
455505=::77//)//7;//)5<:99595;;545:35549<4:;7;8;::;==>8<;;;=1505=;<3;05/99:////)////&/4.444<455654955.5;.555===:@666===<:>6626488555:;:5;//,/7;;:;=??;?9959555<6;;;=<<15.553338888.34:<<+<.4.44444$448::(55555:777/-(-----#---///)/3:;8=;;;99;250------39/44(444;;55656===;999//)////5655.55559;://
@ATNG8:03034:05657
GATGGTAGCACACGAGATCTCATCGTACTCATTCGTTTCGGAAGAGACAGGTACGTTAATAGTTAATAGCGTACTTCTTTTTCTTGCTTTCGTGGTATTCTTGCTAGTTACACTAGCCATCCTTACTGCGCTTCGATTGTGTGCGTACTGCTGCAATATTGTTAACGTGAGTCTTGTAAAACCTTCTTTTTACGTTTACTCTCGTGTTAAAAATCTGAATTCTTCTAGAGTTCCTGATCTTCTGGGCAGACTCTCACACGCCTACCATCGTTCGGTCAGAGTCT
+
BBAB?B@A@BAA;;6;<CCBDCCCBB=BBBBB@BDCF>CA?C>A@@CCAB@BBBBC=@<@CB>;C:=AABBBB=B8<;888)7749;>>8=AAB=@?CGCD?B@AABB<??BBACDE@C@@<@<@?===;:;<@@BB>===;;;B>>>BDA>>>>::;:<AA<?<?A@???AAB;>>?BB;C7;7;????/?B===5===;;;@A??;?DCB/>888A9>9:;5;;;A;<;=B=AADABB;?777-7:::=>=@@BF@@>838997;///=1667=AB@@@???
@ATNG8:03039:05657
GATGTAGAGTACAGTGTAGTAGACCAGAAGATCAGGAACTCTAGAAGAATTCAGATTTTAACACGAGAGTAACGTAAAAAGAAGGTTTTACAAGACTCACGTTAACAATATTGCAGCAGTACGCACACAATCGAAGCGCAGTAAGGATGGCTAGTGTAACTAGCAAGAATACCACGAAAGCAAGAAAAAAGAAGTACGCTATTAACTATTAACGTACCTGTCTCTTCCGAAACGATGAGTACTATAGACTATCTGAGACTACCATCGTTCGGTCGAGTCT
+
/////////5==<9;;666<;@>@?BBB>A=<<00*/3999<<;;7557:=AAA????6<;@>//-766--(///////$4<5:7<>=0>;<6<<///:9995;7::8>6:89@AABCCDECICC;;;A<?@A=:>?;?<>CB=B>A@@=@BAAAABB>;::??B?BB>BB=6<7655,---(------#-50733398555,2,25::5;6559CC@BBBBBA@-0+0=>,0000::333;<=888=<888=<;:::?>>><A:98?9??<>=:0000/
@ATNG8:03039:05660
GATGGTAGCGCACACATAGATACAGTACTCATCGTTTCGGAAGAGACAGGTACGTTAATAGTTAATAGTCGTACTTCTTTTCTTGCTTTCGTGGTATTCTTGCTAGTTACACTAGCCATCCTTACTGCGCTTCGATTGTGTGCGTACTGCTTCAATATTGTTAACGTGAGTCTTGTAAAACCTTCTTTTTACGTTTACTCTCGTGTTAAAAATCTGAATTCTTCTAGAGTTCCTGATCTTCTGGATAGCGACGCGATATACTACCATCGTTCGGTCAGAGTCT
+
:;;A;BB@@:65;;>:66665<<59559:700///7.79.5.5//77/0)////77@5:9=9.955554445954.4444&49.4///)----(--/27;166<;;>;@>BACBBB@CCC?A?BC;;;;;B@DGGC@CAAACBAAAA@@CB@CD@CBC?BC?B6;;A;;;AAA>BBCCC8B>A=@@BBB1@@AAA<A;;;AB;;9@4;:::*:@@@C?C?BB?BCCAB@C?C?CCDCCB:;;@=@BBBAAABAAACBE;;=CCC@BBBCCABD@B@AABBBAA
@ATNG8:03041:05648
GATGGTAGATATATGCACGCTCTACCAGAAGATCAGGAACTCTAGAAGAATTCAGATTTTTAACACGAGAGTAAACGTAAAAAGAAGGTTTTACAAGACTCACGTTAACAATATTGCAGCAGTACGCACACAATCGAAGCGCAGTAAGGATGGCTAGTGTAACTAGCAAGAATACCACGAAAGCAAGAAAAAGAAGTACGCTATTAACTATTAACGTACCTGTCTCTTCCGAAACGAATGAGTACGAGAGAGCACACGTGTCTACCATCGTTCGGTCAGAGTCT
+
AABD@CGLB@;@=A<@>CCBBBCCB?ABA?@@@BBB?A>ABBBBBC???<=283:<<?>>+=7<ABBBBCCBBC>B@@BBAB2AA>A;AAA7A@A=B@;;;C@:;6;=AA?CED@BB;;;BBBBBBBCCA;;9;BBB@BBBCDCCC@C@BA@?@CCBBBBA>AAACAB@CC?@??@BBBBB;@::4:?AAA/;@7;0//?>A?A>A@@@@?<?=>>BBC@BFEBBBC@A>@@@5>00,00==BBBBBBBBBBCCBBBBB@@@BAB=@@?8949A>@AAA???BB
@ATNG8:03042:05667
GATGGTAGTGTGTCTCTGAGAGTAGTACTCATTCGTTTCGGAAGAGACAGGTACGTTAATAGTTAACAGCGTACTTCTTTTTTCTTGCTTTCGTGGTATTCTTGCTAGTTACACTAGCCATCCTTACTGCGCTTCGATTGTGTGCGTACTGCTGCAATATTGTTAACGTGAGTCTTGTAAAACCTTCTTTTTACGTTTACTCTCGTGTTAAAAATCTGAATTCTTCTAGAGTTCCTGATCTTCTGGTATGACTAGTGTACTACTACCATCGTTCGGTCAGAGTCT
+
>;;?>BBCCC;;6?>>?AABBBBBBCCCCBBC@B:::7:A?C@BABDCBB@DCBCG?B>ACBB?B@CAA@BBAB@=9:::;;$;<7<=CFIC@=A>A;;6;F?CCCCBB>AACBBB;;8<BB?B?BCCCHABB@BBCB@BCCCCCBCCCCDCCCAB?BBB?BC@B@BCCDCCBCB=?::;:.;>B>AAAAA,@B;;;6;@BBDCCCCCACGCGFCBBBC@CACC@CDCDC@@?A?BCEDBB?AAB@BDDEBBACCDGCCBABACDD@BABFF@@@>@BBCCCA99
@ATNG8:03054:05653
GATGGTAGCACACGAGATCTCATCGTACTCATTCGTTTCGGAAGAGACAGGTACGTTAATAGTTAATAGCGTACTTCTTTTTCTTGCTTTCGTGGTATTCTTGTTAGTTACACTAGCCATCCTTACTGCGCTTCGATTGTGTGCGTACTGCTGCAATATTGTTAACGTGAGTCTTGTAAAACCTTCTTTTTACGTTTTACTCTCGTGTTAAAAATCTGAATTCTTCTAGAGTTCCTGATCTTCTGGATACACTCATTGTGCACCTACCATCGTTCGGTCAGAGTCTT
+
CB@@=@BBBBCCAB@:95@656<<=AAABABB@;:<C>CC?B?BBBBDCC?BA;668=9<<@B>@5;34:=8<;?<AA>C?+:@>C=?>6=5559:::>BB;=><@??;?BBBBBCC>975;B:==BAA>=9177:9,//77>>;;;;;?>;:;;5888<@@=B;????AABAD:=>?@@5@<>488888(8@8889)8:::988<//*/<;;)55>?A<A=AA<A>>>>;;7;=@@@A??<>>>=@@@@A=9://+/777=B8;;E<;;<?A<??<@@@A==6//-
@ATNG8:03055:05629
GATGGTAGGAGACACGTCGCACACGTACTCATTCGTTTCGGAATGAGACAGGTACGTTAATAGTTAATAGCGTACTTCTTTTTCTTGCTTTTCGTGGTATTCTTGCTAGTTACACTAGCCTATCCTTACTGCGCTTCGATTGTGTGCGTACTGCTGCAATATTGTTAACGTGAGTCTTGTAAAACCTTCTTTTTACGTTTACTCTCGTGTTTAAAAATCTGAATTCTTACTAGAGTTCCTGATCTTCTGGGCAGACTCTGCACACGCCTACCATCGTTCGGTCAGAGTCT
+
BBBB?C:;8;ACAA<>=666<<<=996<<<<=85000*/949)////;;:;7;==>A5:49@==9?7<A<<<=<;A>BBDFD3CB9974==/:;;=393?8@A?B??=BA5:8<;;;//*/.996<6895...88478550...8797:887999755/775.58064555777<<<497888(71:3;>==>/????C188=:;:;<:::0;===+9<=65/56//(.7887:999>:=8:>>@;=66606///89;66;@D?>>>8<:=8=;::?:===@??@@=::=
@ATNG8:03007:05677
GATGGTAGAGTATCATGTGTATCTCCAGAAGATCGGAACTCTAGAAGAATTCAGATTTTTAACACGAGAGTAAACGTAAAAAGAAGGTTTTACAAGACTCACGTTAACAATATTGCAGCAGTACGCACACAATCGAAGCGCAGTAAGGATGGCTAGTGTAACTAGCAAGAATACCACGAAAGCAAGAAAAAGAGGTACGCTATTAACTATTAATGTACCTGTCTCTTCCGAAACGAATGAGTACGAGAGAGCACACGTGTCTACCATCGTTCGGTCAGAGTCT
+
:59A9>BBBCCCCBB@AACCDBBBE?BCC@BDBBB?B@BCBBBBB@CFAC@BB?::;;;*;>CBBBCBBC;;;0<B;;;;;*;B@C@BBB;BCCACCCCCCDCC?C?BB@BBB=A@BAABCBCBCCCDAAB@CCAA=BBBBBCCD@CACBC@BDCBBBBB@BCBCBC@CD?BAA>ABBCC?@?@?BCDCC2CCC@9::BBBBC?C@CCBA>A?AAB??<;;;?>==8=8=??5==?;>>>?B@@@>>>@@@?>>>??BAAA:::5;=>==5;:7==;;;>==@
@ATNG8:03010:05689
GATGGTAGGTGCCATGAGTGTATCCAGAAGATCAGGAACTCTAGAAGAATTCAGATTTTTAACACGAGAGTAAACGTAAAAAGAAGGTTTTACAAGACTCACGTTAACAATATTGCAGCAGTACGCACACAATCGAAGCGCAGTAAGGATGGCTAGTGTAACTAGCAAGAATACCACGAAAGCAAGAAAAAGAAGTACGCTATTAACTATTAACGTACCTGTCTCTTCCGAAACGAATGAGTACGATGAGATCTCGTGTGCTACCATCGTTCGGTCAGAGTCT
+
@@@@=@B>9=@@?@DC@?>>>>6616;;5>BABBB>A@CBBCBABACC@B?AA99:@@@2B?BDDAAACBB@A7>>00000(00*/5666.79;6:77;>@@@?=D;@@<A>?;?>888>====;;;;;;@<>>AA=B?>>>@??<?<???=C>678A8838BBBCC?BA=@??;;8//<6<//+/:99:,:<6@???AA>>?<A<A?AA=A=???>>;>AA=>==:>:>;;1700*00/:/76>><<>>@@A=>>>>>>AAAG<@@>==<@@=A>>>@@?;:
@ATNG8:03018:05691
GATGGTACGCGCACACATAATACAGTACTCATTCGTTTCGGAAGAGACAGGTACGTTAATAGTTAATAGCGTACTTCTTTTTCTTGCTTTCGTGGTATTCTTGCTAGTTACACTAGCCATCCTTACTGCGCTTCGATTGTGTGCGTACTGCTGCAATATTGTTAACGTGAGTCTTGTAAAACCTTCTTTTTACGTTTACTCTCGTGTTAAAAATCTGAATTCTTCTAGAGTTCCTGATCTTCTGGACAGAGTGTGCAGATACTACCATCGTTCGGTCAGAGTCT
+
<<<<17//////<==<ABB?BC;;5>>==;6919<@<8??;@=ABCCCCD>BBBBB@B?BBCC?C?CCBABAAA@7;@DCE1BC=A@@@8@>@B:A;>9==;9;:@AC=AAAABBBB:;;I@EACDHCAC00,0@00,0>AABBA@CCBBBCDEE@C;;7;;5;?@@ACB@?@B?BCADF;F>B@BCCCC0AA;;;09=>>@CAAAD?B@B@099:AB@CACC@BBBBBAB>A?B;;;CC7;;;=?>=?@9959995<<=>=?;;:=A?;A?BB@CCBBBC:;;
@ATNG8:03019:05715
GATGGTAGTACATGATAGACGACACCAGAAGATCAGGAACTCTAGAAGAATTACAGATTTTTTAACACGAGAGTAAACGTAAAAAGAAGGTTTTACAAGACTCACGTTAACAATATTGCAGCAGTACGCACACAATCGAAGCGCAGTAAGGATGGCTAGTGTAACTAGCAAGAATACCACGAAAGCAAGAAAAAGAAGTACGCTATTAACTATTAACGTACCTGTCTCTTCCGAACGAATGAGTACCTCTCAGACGCTCGTCCTACCATCGTTCGGTCAGAGTCT
+
BBAA?BBDCBBCBB@<>>?;;::994955./7:///)/)//<<<<=9:<1:+000-555555#/)/7///4;==@?<?@@BBBB2BB=?=@CC9BAC@CBBBCBCBB?B?BB?BBD@CBBCCCCBBCCBBBCCC@CCCC@CBAACCBC@C@CBB?BBBCEBBB?BDGBBB?BB?BAB=@?CCC8>>?<@>@@@2@B@E???BBBBB>A=ABAA@B???CCCADDCBBCC@C@CB?CBB@BAACCBB?BBBCB?AACCDCDBB@>@??@@@?@>@B@CCCCCCC::
@ATNG8:03025:05673
GATGGTAGGCGAGAGTGAGACGCAGTACTCATTCGTTTCGGAAGAGACAGGTACGTTAATAGTTAATAGCGTACTTCTTTTTCTTGCTTTCGTGGTATTCTTGCTAGTTACACTAGCCATCCTTACTGCGCTTCGATTGTGTGCGTGCTGCTGCAATATTGTTAACGTGAGTCTTGTAAAACCTTCTTTTTACGTTTACTCTCGTGTTAAAAATCTGAATTCTTCTAGAGTTCCTGATCTTCTGGTGTCGTCTATCATGTACTACCATCGTTCGGTCAGAGTCT
+
88;D@>BC@CC;9666>=>>=BCCAAACBBAA?ABBC>CC@B?BBBDDBB?BCCCC;;9;BAA=A@CBBCCBBAB>BBCCC1BA9@773(3>79584C?CC?BBBBCB=AAA@AA==:=??=B====;;788=BBAA8>>AC>>>>>>>A@@>>>8;;;9>A:><>AA???BBE;=====/=5;5;>AAA/AAAAD9>>>@A@DE8858BBB/A???B=B;??=@AACAAA<C=AA>>=A=DAA<<=>>>><>A@>>:::@===@<???BD<@?;???AABAAA
@ATNG8:03026:05671
GATGGTAGCACGAGTCACTCATATCCAGAAGATCAGGAACTCTAGAAGAATTCAGATTTTTAACACGAGAGTAAACGTAAAAAGAAGGTTTTACAAGACTCACGTTAACAATATTGCAGCAGTACGCACACAATCGAAGCGCTGTAAGGATGGCTAGTGTAACTAGCAAGAATACCACGAAAGCAAGAAAAAGAAGTACGCTATTAACTATTAACGTACCTGTCTCTTCCGAAACGAATGAGTACCTCTCAGACGCTCGTCCTACCATCGTTCGGTCAGAGTCT
+
44<@7<BBA<<<<<<666<<<;;;>:?<A<>=>>99169>@@@@>A=>>;>:9:994444$47<A==A?A???@9><:9994$4@:>.:::*:BB?BCCCCCCDDAC@CDADBC@CBCBCBCCCDBCCGBBB@BAAB?ABBCCBBD@DADBB?BCCCCBABACBBBBB@BB?BBB?AA>>>8?>@;::999(:A>BAAABBB@@:=:=>>?;><>@BCB?;;;BBBB@C@BBC>FEC@@A@DAAA?ABABBCBBBB???BE?A@@=888@C@BC@CBCBBBBBB
@ATNG8:03026:05714
GATTAGCACGACACGACGATGTGTACTCATTCGTTTCGGAAGAGACAGGTACGTTAATTAGTTAATATCGTACTTCTTTTTACTTGCTTTACGTAGGTATTCTTGCTAGTTACACTAGCCATCCTTACTGCGCTTCGATTGTGTGCGTACTGCTGCAATATTTTAACGTGAGTCTTGTAAAACCTTCTTTTTACGTTTACTCTCGTGTTAAAAAATCTGAATTCTTCTAGTAGTTCCTGATCTTCTGGGATGTGTGCGCAGTGCCTACCATCGTTCGGTCAGAGTCT
+
@BB?<<=:66<>B@@@?666>BBBBCBBAB;@955)55.549:55555.5==00*0+0)///)/6::<;A000<6:;>:>$//906588,567---(-,,(,-(///:664669=?=AA>????B>AC:88=>>5>=>>:????@@@@AA@@???;;57=<==/=69>=@???;;5:>??>3><@<>>BBC/@?;;:2;AAB@@@@AB<@@@@@'>5558284:828<<877999<6=87552057<<3:555777=<:5579;6=?@<@???A;??:==BCDE888
@ATNG8:03035:05713
GATGTAGCGAGCGAGTGTGTATACCAGAAGATCAGGAACTCTAGAAGAATTCAGATTTTTAACACGAGAGTAAACGTAAAAAGAAGGTTTTACAAGACTCACGTTAACAATATTGCAGCAGTACGCACACAATCGAAGCGCAGTAAGGATGGCTAGTGTAACTAGCAAGAATACCACGAAAGCAAGAAAAAGAAGTACGCTATTGACTATTAACGTTCCTGTCTCTTCCGAAACGAATGAGTACAGAGAGTACGATATGTCTACCATCGTTCGGTCAGAGTCT
+
@?@ABBCB@B:9;BCBBBCCCCCD@CCC@CCCDA@?AACBBBDBB>8879?CBCCCCCC5B@BBBCDCCECCC=BB:;;;;*;B>B=BBB:BBC@CCCCEDDBB<?<@@<@BB?BBCBCAAADCCCCCBBB?CCCC@CCBCCCCC?C@CAA>ADECBCBC?BBBAAA?BB@BBB>A@BBB<B7757CCDC3DD?B999AABBB@BAAAAC@B??@A=C=ACBBBBD8:9;AC<BBC@BBCCABACCCBBABBBAABBAC@@@BB>BBBBB@BB?BBDDBBBAA
@ATNG8:03036:05692
GATGGTAGCATCATGCATATCTCACCAGAATCAGGAACTCTAGAAGAATTCAGATTTTTAACACGAGAGTAAACGTAAAAAGAAGGTTTTACAAGACTCACGTTAACAATATTGCAGCAGTACGCACACAATCGAAGCGCAGTAAGGATGGCTAGTGTAACTAGCAAGAATACCACGAAAGCAAGAAAAAGAAGTACGACTATTAACTATTAACGTACCTGTCTCTTCCGAAACGAATGAGTAACGAGAGTCAGAGCAGAGCTACCATCGTTCGGTCAGAGTCT
+
@??C:BDCABBCCBBCCCCCCBBFF@CA@?@@@B@B@CCBBBCC@AA?A?A?A99999):?ABBAAABDBBA;??87777(7B;>1988&7AB?B@@@BB>>><><>@=@@@8<<>>>>@@@@;<<@@>>988:@<>>>@>>?@:@;A=>9>A<<<@@@9>>>>AB=B>:?AA:>?>?<5<791:::::+:=:>ABC:::@>>9>9>8889=;;>::;:>?@=<<=3:4;==4=@@;@@==8819??AA@??<;;@@@@>>>@==:==B>?;;:7:??>?@;88
@ATNG8:03044:05682
GATGGTAGCTCACGTACGTCACACGTACTCATTCGTTTCGGAAGAGACAGGTACGTTAATAGTTAATAGCGTACTTCTTTTTCTTGCTTTTCGTGGTATTCTTGCTAGTTACACTAGCCATCCTTACTACGCTTCGATTGTGTGCGTACTGCTGCAATATTGTTAACGTGAGTCTTGTAAAACCTTCTTTTTACGTCTACTCTCGTGTTAAAAATCTGAATTCTTCTAGAGTTCCTGATCTTCTGGCTCTCGTAGACAGATACTACCATCGTTCGGTCAGAGTCT
+
44:<?BBBBBCABBBC@AABBBBCBBBCCB@B?BBBJ?JI?B?ACCCCCB@BCCCC?C@CCAA>A@CBAADCCBB?BBBBB1A?8<9999(9??@=BCC@CB@BAAABA;??A@A@9999@@>D;AAAAACAA;??@A5:::::>@@>>>AA>>>?;;;;=??<?<?@?AAAAAB<>;;;;/::=:>?AAA.>=AAAACAB>>=?=<;6;<<=.=<@@@<@<AA8;;ABC??<?<??>>>B=A??;?::;>>CCAAA==<@>AAAA8=?AAD<@@;@@@@???@@
@ATNG8:03047:05698
GATGGTAGTACATGATAGACGACACCAGAAGATCAGGAACTCTAGAAGAATTCAGATTTTTAACACGAGAGTAAACGTAAAAAGAAGGTTTTACAAGACTCACGTTAACAATATTGCAGCAGTACGCACACAATCGAAGCGCAGTAAGGATGGCTAGTGTAACTAGCAAGAATACCACGAAAGCAAGAAAAAGAAGTACGCTATTAACTATTAACGTACCTGTCTCTTCCGAAACGTATGAGTACGAGAGTCAGAGCAGAGCTACCATCGTTCGGTCAGAGTCT
+
:;:@@C9@@BB@@@B@@<ABAA=<<:=<<8;;;6666;7;>?===B:BA<A=;<944444'47=CBBBCCGCCC>CB@@@@@0>C>B4;;;6;BCACBBCCCCCB?B?BC@DAA?BCAAABBBCCBCCBCCC@CCGD?BBBCCCCC@B?BAA>BDCCCCCC@CCCDBC@AA<ABA=@A?>>7???<?BCFC3BB?C???CCDDD?B?BBBB?B?B@CCCADCCBBBB?C?BCC>CCCCBBACCCAAAAA???BBBB@BB@@@BCC@BBBBB<>>?BBBBBBA?;
@ATNG8:03050:05682
GATGTACATGATAGACGACACCAGAAGATCAGGAACTCTAGAAGAATTCAGATTTTTAACACGAGAGTAAACGTAAAAAGAAGGTTTTACAAGACTCACGTTAACAATATTGCAGCAGTACGCACACAATCGAAGCGCAGTAAGGATGGCTAGTGTAACTAGCAAGAATACCACGAAAGCAAGAAAAAGAAGTACGCTATTAACTATTAACGTACCTGTCTCTTCCGAAACGAATGAGTACCTCTCAGACGCTCGTCCTACCATCGTTCGGTCAGAGTCT
+
@>?:;;?;<?CDCBBB:66EFAGCC?CCCCBA>A@CCCCACC@CC?C?CCDCCCBB2B=:89@AACCCCC>BA99999(9>9@:AAA9ABB>?;:AABA@@<@=AA=AAA<@>>>@@;:;@@@A>>>@<>>>A<?>>>A>=>=A>@>@9<=>>>@??:?AAACC?AB>BB=7;<666)8::4:<<<=+=>;?@@BBA<<<<A=AA@A<@<@>>>?;?@@BAAA:>:=AA:?AB?CCBBA8818<=AAAB>>>;;;AA=AAA<AAAAA<8:7:A>>?>>>@
@ATNG8:03051:05713
GATGGTAGTATCTGCACACTCTGTCCAGAAGATCAGGAACTCTAGAAGAATTCAGATTTTTAACACGAGAGTAAACGTAAAAAGAAGGTTTTACAAGACTCACGTTAACAATATTGCAGCAGTACGCACACAATCGAAGCGCAGTAAGGATGGCTAGTGTAACTAGCAAGAATACCACGAAAGCAAGAAAAAGAAGTACGCTATTAACTATTAACGTACCTGTCTCTTCCGAAACGATTGAGTACACACTCTCATATGACACTACATCGTTCGGTCAGAGTCT
+
88:C?DCCCCBBBCCCBBCDFCCCC?@997;B;;;C@C@CBEAA@D@CC?B?BA>99999)9>ACDABAAB987)79:;;;:'9<::2555&9>:=<BABBCCDE?A?@C@CBB;;;CCCBCCECAAACBBA=AD@@=@A@A@@@@<@=A@@>ACCBBC@@>@CBBAB>>?<???<=@999,9==:?EEFF3AA=:999BBBB@7;5;>>>:>9>>CAA=@BB@@@B?A<;;;0:9::?ABBCBBBB@?@BBAABB?@@CBBBBBBAA?@=?@<@@@ABC@?@
@ATNG8:03006:05737
GATGGTAGTGTGTCTCTGAGAGTAGTACTCATTCGTTTCGGAAGAGACAGGTACGTTAATAGTTAATAGCGTACTTCTTTTTCTTGCTTTCGTGGTATTCTTGCTAGTTACACTAGCCATCCTTACTGCGCTTCGATTGTGTGCGTACTGCTGCAATATTGTTAACGTGAGTCTTGTAAAACCTTCTTTTTACGTTTACTCTCGTGTTAAAAATCTGAATTCTTCTAGAGTTCCTGATCTTCTGGTATGACTAGTGTACTACTACCATCGTTCGGTCAGAGTCT
+
A@AL?C=BBCBB=B@>@A@@ABB@@@BBBEBB@DBCC>BCAC@CCCBBBBADCCAA?A>BDCC@C?CIECCCCCC@DCCCC3BB?BCCG?DCCB;;;D@CFACCBBCF@BBCCBCCDGDBB?C@CCDCBCBB@CBBBABBBECFDCCCBCCDCBB?B??>@B?C@BCBB@@@DD@DGGDD;D?A<;;;;;*;@?@@;@BBBBB@AAC5<;<;*;@ABCAGAGC@BCBCC@@?@?BCCB;;:;AA?BAAACDDCCCDCBBABBHCC@CBBBC=@@@BBADBBBAA
@ATNG8:03018:05723
GATGGTAGTATCTGCACACTCTGTCCAGAAGATCAGGAACTCTAGAAGAATTCAGATTTTTAACACGAGAGTAAACGTATAAAGAAGGTTTTACAAGACTCACGTTAACAATATTGCAGCAGTACGCACACAATCGAAGCGCAGTAAGGATGGCTAGTGTAACTAGCAAGAATACCACGAAAGCAAGAAAAAGAAGTACGCTATTAACTATTAACGTACCTGTCTCTTCCGAAACGAATGAGTACTGTATCTATGTGTGCGCTACCATCGTTCGGTCAGAGTCT
+
@B@@=@@@@BBBBBB@;;;;<>=BB@CHEECC;;;;5;4;:B?>9:69A=A?BBBBABBB2B@BCCA??A?777,78=@@@=999456@;<069B9>AA=BDAAB?C?BC@@AA<BAAB@ABCCBAA@BB@A?ABAA=A@ABBACD>B>A<;9;CCCDCCB?BBBBCD?BB?BCB=@?CCC8??=297>>?1?B6A475@@A<><>=????<?<??CGCACCCCCDC?C?BDC>DDD?AAABBBCCCCBBBB??=BBBBBBBBBB?BBBCC?BB@BB>>>B@;;
@ATNG8:03018:05735
GATGGTAGCGCACACATAGATACAGTACTCATTCGTTTCGGAAGAGACAGGTACGTTAATAGTTAATAGCGTACTTCTTTTTCTTGCTTTCTGTGTTATTCTTGCTAGTTACACTAGCCATCCTTACTGCGCTTCGATTGTGTGCGTACTGCTGCAATATTGTTAACGTGAGTCTTGTAAAACCTTCTTTTTACGTTTACTCTCGTGTTAAAAATCTGAATTCTTCTAGAGTTCCTGATCTTCTGGCTCTCGTAGACAGATACTACCATCGTTCGGATCAGAGTCT
+
8:AB?BBBBBCB@@@AAACCBC@9;55:::9:2:==90993;49;;56/:4:0///693798:5;6;==6//<<;)/////$//)/8;;1//////)/<5::7999;;<8<===666A6?AA=A99;CA@@BA;A>00+00<999;;<=@@?@?@@;@@B999@E?@@@@@?>@@@AAABB6@;>29:=>=,<=99;/9>>>999>??:B@DA1BB@9969=@B?BCCCBBB<A<@@?@A@>@;;4;::;BBCCBBBCBBBCAA@B?A;00@;00,00;;=99=<9
@ATNG8:03018:05745
GATGGTAGAGAGAGCTTCTCATCGTACTCATTCGTTTCGGAAGAGACAGGTACGTTAATAGTTAATAGCGTACTTCTTTTTCTTGCTTTCGTGGTATTCTTGCTAGTTACACTAGCCATCCTTACTGCGCTTCGATTGTGTGCGTACTGCTGCAATATTGTTAATCGTGAGTCTTGTAAAACCTTCTTTTTACGTTTACTCTCGTGTTAAAAATCTGAATTCTTCTAGAGTTCCTGATCTTCTGGGCAGACTCTCACACTGCCTACCATCGTTGGTCAGAGTCT
+
@@=@?B;;544455557<<===;;;;<<<<;7:55506<=A?CC;:9BC=;69;;5::=<<<9=7:?<;;;;::433333$3838333(3::><ABC?BB?::939=49:<==BBC=@BB;<69A55528828776;788858<997;6654--(--,05704)..33445577).-666*626)..666(5---9.4///7779783<>>9*85557.5+2519;:;55538-..735537;==3A77;>>>>=999///906673687--(-2---8777::
@ATNG8:03022:05721
GATGGTAGCACGAGTCACTCATATCCAGAAGATCAGGAACTCTAGAAGAATTCAGATCTTTAACACGAGAGTAAACGTAAAAAGAAGGTTTTACAAGACTCACGTTAACAATATTGCAGCAGTACGCACACAATCGAAGCGCAGTAAGGATGGCTAGTGTAACTAGCAAGAATACCACGAAAGCAAGAAAAAGAAGTACGTTATTAACTATTAACGTACCTGTCTCTTCCGAAACGAATGAGTACTGCGTCTCACTCTCGCCTACCATCGTTCGGTCAGAGTCT
+
@:@C@CCBBCBB=BBBDCCEC;99C<?DC=CCCC@A>AAEEDBAAC@DD?B?BCCCCBDD>D?BBAAACBBBBC=AA;;;;;*;A@C@DDD8BCC@CBBBA@?>>;>;?C?BBB@BBBBCCBBBBBCCCCDE?BBCC@BBBBCCBB@CADAA?ADDCCBCB=BBBACC?CA?BBB>@@?>=6><<;<=<=?.<@>@?????:?@<@?:9:9=?9@>8853=9@>>=?=B:A=>7?>>8>7729>>?>A@>>>A??@>>>@@<@>><>BD??<??;===>===//
@ATNG8:03022:05728
GATGGTAGCGAGCGAGTGTGTATACCAGAAGATCAGGAACTCTAGAAGAATTCAGATTCTTAACACGAGAGTAAACGTAAAAAGAAGGTTTTCAAGACTCACGTTAACAATATTGCAGCAGTACGCACACAATCGAAGCGCAGTAAGGATGGCTAGTGTAACTAGCAAGAATACCACGAAAGCAAGAAAAAGAAGTACGCTATTAACTATTAACGTACCTGTCTCTTCCGAAACGAATGAGTACGATGAGATCTCGTGTGCTACCATCGTTCGGTCAGAGTCT
+
::AC:>>CBBB696<====CCDCBB8<6929=@@AB>B?A=<<><C?BB?B?C?@;@;@D?C@CCCCCC;;;CB9AB9;;;;*;>;<=>B>2==:=CCCCCBCC=C?;;49==9@BAABCCCCDCCBBBAA>BCBC@DCAAABCD?D?ABB@CBBBDCCC@BBCAAA?BEACCD>???@@;@??;?EHFD3BB?B9::AA====A=B???=B=@@CCC?AACCBBB5;5;;;0:?C=;:;BCDCDDDCCCBBBB@@>988?@@B>AAC:?<?B@CBBBBA>>?
@ATNG8:03027:05736
GATGGTAGGTGCACATGAGTGTATCCAGAAGATCAGGAACTCTAGAAGAATTCAGATTTTTAACACGAGAGTAAACGTAAAAAGAAGGTTTTACAAGACTCACGTTAACAATATTGCAGCAGTACGCACACAATCGAAGCGCAGTAAGGATGGCTAGTGTAACTAGCAAGAATACCACGAAAGCAAGAAAAAGAAGTACGCTATTAACTATTAACGTACCTGTCTCTTCCGAAACGAATGAGTACTATGTAGAGCTCTATACTAATCGTTCGGTCAGAGTCT
+
:;;B@CGD?BABBBBBBADCBBBBD@CAA=BCCDBB>B?BDDCCBB?BD@C@CAA:9999*9=BCCBCCBCDDG=@B99999*9B=B?CCC;CBB@BBBCCBBBB>B>BC?BBA<@@B@@@CCCD@@CCCBC?CDCC?CBBBBBBC@D@C99;:BEEDCGC@CCA@@A@BD???=<<<??>8?>>9>BBBB3BD@C?>?BEBAA>=<@AAA;?;?ACCCADGCCCCC@C@DCC=CCD?AAACDCAAACBAA>??BBBBABBABB?BCBC?BB@CCCCCB@??
@ATNG8:03035:05739
GATGGTAGGCACTGCGCACACATCCCAGAAGCATACAGGAACTCTAAGAAGAATTCAAGATTTTTAACACGAGAGTAAACGTAAAAAGAAGGTTTTACAAGACTCACGTTACAATATTGCAGCAGTACGCACACAATCGAAGCGCAGTAAGGATGGCTAGTGTAACTAGCAAGAATACCACGAAAGCAAGAAAAAGAAGTACGCTATTAACTATTAACGTACCTGTCTCTTCCGAAACGAATGAGTACTACTCTCAGAGACACACTACCATCGTTCGGTCAGAGTCT
+
:88@@@<>==<94444499556;;;09;;)////////)/58;;//)/;396(-(//)///:::)84788:544:::=44565=;;*;;797<;;+7//)/777/5/77)//72777)/5::;B=ADB;;:;:;;69@AC?@AACBBBB?B@C@@>@CBB@@@D?BBBBBC=A??BBB?BBBED<A9:4:@@@@2??;?AA@AB>>>:=:?====A=>>BCC@CCBCCDD@B?CCC=@@@@BCFCBBBBBBBBBBAAABBAABBA==?9=<<8818:9:;;=<?:;;
@ATNG8:03049:05748
GATGGTAGTATAGAGCTCTACATAGTACTCATTCGTTTCGGAAGAGACAGGTACGTTAATAGTTAATAGCGTACTTCTTTTTCTTGCTTTCGTGGTATTCTTGCTAGTTACACTAGCCATCCTTACTGCGCTTCGATTGTGTGCGTACTGCTGCAATATTGTTAACGTGAGCCTTGTAAAACCTTCTTTTTACGTTTAACTCTCGTGTTAAAAATCTGAATTCTTCTAGAGTTCCTGATCTTCTGGATACACTCATGTGCACCTACCATCGTTCGGTCAGAGTCT
+
:?:@9=DCDCD;:;BBCFCGCCB;;;BAAA@@>ABDD=A@=@=::;BC??=?AB@?=?48:AB?B@BBBCCABBB@BBBBB2AA=;755-5;<=8BAB?CD??>?A??;;A@;;;?@=?AA<A=>>>::;;==A@@@;@@BB@@@???@>>>===4:;=8=>:?:=>AAABA<B;>?@@@6@=A5;6767+7<<>>,/,/:::;:=?=1////(////;7;6@@:>>??BBC=C:=>>@CC7;;A=AAAAA@???????@BB<::=79///=7=>9@@??99966
@ATNG8:03049:05750
GATGGTAGTGCGTGAGAGAGAGACCCAGAAGATCAGGAACTCTAGAAGAATTCAGATTTTAACACTAGAGTAAACGTAAAAGAAGGTTTACAAGACTCACGTTAACAATATTGCAGCAGTACGCACACAATCGAAGCGCAGTAAGGATGCTAGTGTAACTAGCAAGAATACCACTAAAGCAAGAAAAAAGAAGTACGCTATTAAATTATTAACGTACCTGTCTCTTCCGAAACGAATGAGTACACACTCTCATATGACACTACCATCGTTCGGTCAGAGTCT
+
8444399499=:;;?@BBABB@9:9)555.5@@@;;498;>>==00)//1616777333&317937/;9/0//(//////&4;39.44)555.5555555558=8<<6;4424/7///;::;;9<5555.599906665><<<:=8@00/>://0@@=?;?C==6::><53.3;373)333,337777$78,333333777,33(5+225:7655555555===>;>669C=BBD@BBAA@?@A889BBAADA@AA@?>??>?;8:...)..)-8::>B888
@ATNG8:03052:05745
GATGGTAGCTCTGCTCTGACTCTCGTACTCATTCGTTTCGGAAGAGACAGGTACGTTAATAGTTAATAGCGTACTTCTTTTTCTTGCTTTCGTGGTATTCTTGCTAGTTACACTAGCCATCCTTACTGCGCTTCGATTGTGTGCGTACTGCTGCAATATTGTTAACGTGAGTCTTGTAAAACCTTCTTTTTACGTTTACTCTCGTGTTAAAAATCTGAATTCTTCTAGAGTTCCTGATCTTCTGGCGCTATGTATGTCGCCTACCATCGTTCGGTCAGAGTCT
+
>:@C@CCCDDDCBBBBBBCCDEDCCBCCCCAA>ACCD>CC?B?BCDCCCC?CCCFD?C@DECC?C?CCCCDFCDD@BBBBB1BB@BCCF>BBBC>AAGGFD?;;;CBD@BCDCCCCC@CBB@B@CCCCAAAD@CCCC?BACCCBBCBBBCDCBBA@DBB@BB?B?BBBBBCCAA;?;;;;.;>@=;;;;;*;A@@@;BBABDBAAAB=AAA@,AA@AC@CAFGFCCDBBBC@C@ABBCCC@BAB>@BAAABCCCDB@@@@@CEE@BBBBB?CC@CCCCBBBBC
@ATNG8:03058:05159
GATGGTAGCGGCACACATAGATACAGTACTCATTCGTTTCGGAAGAGACAGGTACGTTTAATAGTTAATAGCGTACTCTTTTTCTTTGCTTTCGATGGTATTCTTGCTAGTTACACTACGCCATCCTTACTGCGCTTCGATTGTGTGCGTACTGCTGCAATATTGTTAACGTGAGTCTTGTAAAACCTTCTTTTACGTTTACTCTCGTGTTAAAAATCTGAATTCTTCTAGAGTTCCTGATCTTCTGGGTGTATCAGCGAGTATCTACCATCGTTCGGTCAGAGTCT
+
8844./77--(---/;>666;99;;/////7//)4444)44394555;;996555:::)504:<<.5.55999995444444$444)444<2445483844.446;;;::;8=:::<///<4779)/)666A<><=9<;;;096>995;9945556<<>:>>A:::5:5:8<<=666@<@@@@>/=.5.5555&49449,5445555<=>9>GAG+====@<@9>>;@>==>=D@D@?===00*//00*9595555/////99;<;;;5:5555.594444;556<9
@ATNG8:03060:05150
GATGGTAGTAGTACACTAGTCATACCAGAAGATCAGGAACTCTAGAAGAATTCAGATTTTTAACATCGAGAGTAAACGATAAAAAAGAAAGGGTTTTACAAAGACTCACGTTAACAATATTGCAGCAGTACGCACACAATCGAAGCGCAGTAAGGATGGCTAGTGTAACTAGCAAGAATACCACGAAAGCAAGAAAAAGAAGTACGCTATTAACTATTAACGTACCTGTCTCTTCCGAAACGAATGAGTACGAGAGAGCACACGGGTCTACCATCGTTCGGTCAGAGTCT
+
8849.4:;45655==556;;;:9993944.4:---7(-(,25-///)/727544566==>+>7:::454::::::2:<444:999$333(33(333&3333(3789:==::7;>AA?BBB?B>>@FCDCCBCBBCB@@<@BAA?@@@??>>?1:4;;;5;BBBBCCB?BCBB@A<?@;788077==<6<78188899(9B;A:9:B@B==:=<@@AA:>:=ADDJ?CCBBAA@;@;?@A<AFE?DBCCBBBCBBBCCCBBBBA@@:@A@@C@CA=>D:<<:=<BCCCA@A
@ATNG8:03064:05169
GATGGTAGAGTATCATGTGTATCTCCAGAAGATCAGGAACTCTAGAAGAATTCAGATTTTTAACACGAGAGTAAACGTAAAAAGAAGGTTTTACAAGACTCACGTTAACAATATTGCAGCAGTACGCACACAATCGAAGCGCAGTAAGGATGGCTAGTGTAACTAGCAAGAATACCACGAAAGCATGAAAAAGAAGTACGCTATTAACTATTAACGTACCTGTCTCTTCCGAAACGAATGAGTACACATCGTCGTGTCGTGCTACCATCGTTCGGTCAGAGTCT
+
8:@B@BBCCBBBBBC@AACCCCCCC?CCC@CCDD<:;;@FECCDCC@BD?C?CCCCCCCC3C@DCCCBCCDCCC=CCFFFEF5CG@C?BBB;BCC@CCBBCBB??<??BC@CBC?CAAABBCCCCDCCCCCCACECC?BBCBCCBA?CBEBB=BCAAACBB?BCCCAA=AC?AAA<==??>6?788@@@@A2AC@C:9:BCCAB>A??AAA:=:>@CCC@CCBA@AD@C?BCD>CBB?BBBBCCCBBAABBBBC@@@BBBBBCCC@CBBBB?BB?BCCBBBBBB
@ATNG8:03068:05128
GATGGTAGCACGACACGACGATGTGTACTCATTCGTTTCGGAAGAGACAGGTACGTTAATAGTTAATAGCGTACTTCTTTTTCTTGCTTTCGTGGTATTCTTGCTAGTTACACTAGCCATCCTTACTGCGCTTCGATTGTGTGCGTACTGCTGCAATATTGTTAACGTGAGTCTTGTAAAACCTTCTTTTTACGTTTACTCTCGTGTTAAAAATCTGAATTCTTCTAGAGTTCCTGATCTTCTGGGTGTATCAGCGAGTATCATCGTTCGGTCAGAGTCT
+
777>=AAAA::9445559<;;;BFCCCCBBBD@BCID>AA6;7;BBBCGD?BA;;<@D=BB;;4:>A@@AAA?>?>=<===+:@>888=5<;;;8==;8<>2797;772;>=8=?AB?B??<@<??@@>=>=<A>>>388>>>??>=>@B@?:;;18780693717<<<<9=;;157779-84:-56555'59998-5552227778+////'.//.8373<>7?>>>A??<?=AA>>>>6;;@@:???A>>>?@@?=>>AAAAAAA<AA;>:;;=>>@B
@ATNG8:03079:05142
GATGGTAGTGCGTGAGAGAGAGACCCAGAAGATCAGGAACTCTAGAAGAATTCAGATTTTTAACACGAGAGTAAACGTAAAAAGAAGGTTTTACAAGACTCACGTTAACAATATTGCAGCAGTACGCACACAATCGAAGCGCAGTAAGGATGGCTAGTGTAACTAGCAAGAATACCACGAAAGCAAGAAAAAGAAGTACGCTATTAACTATTAACGTACCTGTCTCTTCCGAAACGAATGAGTACATAGATATACGTATAGCTACCATCGTTCGGTCAGAGTCT
+
999@@A@BAB@@9:6@=BBCCE:;;9;DC@CC?<<<>B>ABB@@@C@CC?C@BC@@A@@?1??BBBBBBBBBBC;@@;;<<<*:@=A4;;;.;AB>BCCCGCFCC@C@BB@CCC?CBAACCCCCCCCDAA@A=ABBB@BBBCCBBB?B@B@@=@@@@CEDC@BBBBBB@BB?:::<@A>??8??=;=????.?A>A???BBBBB?><@??@:=:=ACBB?BCCBBBD?A?BCC>AAA=???BBBCCCCCAAABBBBBBBBA>AAA=A??@B@BB?BBBBBBBBA
@ATNG8:03080:05154
GATGGTAGCACACGAGATCTCTTCGTACTCATTCGATTTCGGAAGAGACAGGTACGTTAATTAGTTAATAGCGTACTTACTTTTTCTTAGCTTTTCGTGGTATTCTTGCTAGTTACACTAGCCATCCTTACTGCGCTTCGATTGTGTGCGTACTGCTGCAATATTGTTAACGTGAGTCTTGTAAAACCTTCTTTTTACGTTTACTCTCGTGTTAAAAAATCTGAATTCTTCTAGAGTTCCTGATTTCTGGTGTCGTCTATCATGTACTACCATCGTTCGGTCAGAGTCT
+
8:::5:>:::<:999;565;<;.545554>:926---8/55(-(,---///)/7/458@<B0:44385<<=994438-333333$333773333&399:7;==;AA;<;8=884<:>?BBAA>=>:6A9@>AA>;;;=?@@A388=@@B@>?>>>>888B5:;><AB<?;?ABAA@>>>8<<AAB5A=A;??AAA/<767@2:///=;9=;:066665#52257996;A5>;;;?>?5>5;=9<=6<AA:>>>>>;;;@@@>>>@@@AAD=?@@FF7;;<>F>=:@;77
@ATNG8:03089:05138
GATGGTAGGCGACATACATACGCGCCAGAAGATCAGGAACTCTAGAAGAATTCAGATTTTTAACACGAGAGTAAACGTAAAAAGAAGGTTTTACAAGACTCACGTTAACAATATTGCAGCAGTACGCACACAATCGAAGCGCAGTAAGGATGGCTAGTGTAACTAGCAAGTAATACCACGAAAGCAAGAAAAAAGAAAGTACGCTATTAACTATTAACGTACCTGTCTCTTCCGAAACGAATGAGTACTGCGTCTCACTCTCGCCTACCATCGTTCGGTCACAGTCT
+
:BCCHEDD?ACBCBCCAABCCCA@@?@@BABCCCBB7;7;@BAA@B=?@=?@@A?@@DDD1C@AAA>A>>000>3>00/:::*9;49.555&5;:499555994526:>>9ABC?C@??@CBAABBAAABAA;ABBB?;;;@@A;;7:=CAB@BCCCCCCC?B;;0<<:0006799168337)333,333333#333(333;:::?:4:8373>2708;>AA>000=<<><@;@AC<A?@>@CBABCCBBB@AACBA@@BBBCB@BCC@CBBAB?;;8;BBBBBBBB
@ATNG8:03094:05126
GATGGTAGCACGAGTCACTCATATCCAGAAGATCAGGAACTCTAGAAGAATTCAGATTTTTAACACGAGAGTAAACGTAAAAAGAAGGTTTTACAAGACTCACGTTAACAATATTGCAGCAGTACGCACACAATCGAAGCGCAGTAAGGATGGCTAGTGTAACTAGCAAGAATACCACGAAAGCAAGAAAAAAGAAGTACGCTATTAACTATTAACGTACCTGTCTCTTCCGAAACGAATGAGTACAGAGAGTACGATATGTCTACCATCGTTCGGTCAGAGTCT
+
A<>C@B@A966;;>@CCCCCCAAAC:BCD?CB@AA@=A?AA@ACDD@AC?B=A??:9999'4249?>AB:@??>3///9999)994;8=??2;<<@CCCC@@@;;4;<;;4:@@8:;@;>>BC:<;CCCB@@<AC;;5:?>??><;6>;@@A:BBD?@@CC?BCBBBC???;??=8>>>=A9>881999999%0=;=0/0?;AAA457555C6C;>?BA@=;9999>@?B@BBC<ABB?::9AA@ABBBBCBBB999??BAABAA=7:<;//*//59AAABBBBB
@ATNG8:03094:05141
GATGGTAGATACTCGCTGATACACCCAGAAGATCAGGAACTCTAGAAGAATTCAGATTTTTAACACGAGAGTAAACGTAAAAAGAAGGTTTTACAAGACTCACGTTAACAATATTGCAGCAGTACGCACACAATCGAAGCGCAGTAAGGATGGCTAGTGTAACTAGCAAGAATACCACGAAAGCAAGAAAAAGAATTACGCTATTAACTATTAACGTACCTGTCTCTTCCGAAACGAATGAGTACTACTCTCAGAGACACACTACCATCGTTCGGTCAGAGTCT
+
ABBC?CCCCBBBB@AABCBCCCCCC=BBC;;;BB@@=@:@BB:::C?BB?B?@?@===<=,<9?@A???B@??F@@?ABCCC1BB?B@EED;BBB?ACCCDDBAB@B?CD?BBB>BBBBBBBCFFHICCBBB?B@@@?BBCBCBCC@B@B:::;CCBBCCC?CACCCC>AA?BBC?BBBBB>B??<?CCCC3BB?B=AABBBBA;@9??AA<>:>@BBC@BBBBBAA=@=@@B=CBC@CCDBBBCCCDB@AACCBBABBCBBBBB?@@@@A<>=9>==>AA???
@ATNG8:03094:05153
GATGGTAGGTGCACATGAGTGTATCCAGAAGATCAGGAACTCTAGAAGAATTCAGATTTTTAACACGAGAGTAAACGTAAAAAGAAGGTTTTACAAGACTCACGTTAACAATATTGCAGCAGTACGCACACAATCGAAGCGCAGTAAGGATGGCTAGTGTAACTAGCAAGAATACCACGAAAGCAAGAAAAAGAAGTACGCTATTAACTATTAACGTACCTGTCTCTTCCGAAACGAATGAGTACAGAGAGTACGATATGTCTACCATCGTTCGGTCAGAGTCT
+
AACB@BBB>@@@>999ABCECCD@@?@BC@@@?A@?;@?ABABBCB@BB6;7<CBBCEED3C@BDFCCBBCCA?6AA;;;;;*;B>B?CCC;DDC@AAABCCBBC@B?BB?BBB=??BBBBBBCCCCCCCCC@DFAA?ABBA@@??<A@D@@>@CCCC@@@@DCCAAA>BB@CBC487777)9@@?BBBBB3BC@CB@ACBBAB?B?>>AC<>;>ACCB@CEB?>@A9?;??@8@BC?AACCCBCCBCCBBBABBBBABBBA@@@?BCBAB<>>;>B?A????>
@ATNG8:03097:05134
GATGGTAGAGAGAGCTCTCTCATCGTACTCATTCGTTTCGGAAGAGACAGGTGTTAATAGTTAATAGCGTACTTCTTTTTCTTGCTTTCGTGGTATTCTTGCTAGTTACACTAGCCATCCTTACTGCGCTTCGATTGTGTGCGTACTGCTGCAATATTGTTAACGTGAGTCTTGTAAAACCTTCTTTTTACGTTTACTCTCGTGTTAAAATCTGAATTCTTCTAGAGTTCCTGATCTTCTGGTATACACACTCGCTCGCTACCATCGTTCGGTCAGAGTCT
+
555>7;;=@@@AB@<666;=<<>=>A=A<A@B=A<;;75=9=:CB====>:==C?B:BCCC@C@DBDB@<;@?:<<<;;(55.5555)5>>?:==>9BC65955595;;C@AB:;9:CC?B@DDDBA:;:?BBBB?BBBBBBBCCCBAAA;;;,000;>8384?=>:85???677999-:7=:>@HGE.>;:;?1;;A888<<<>1988(255565928855889555884;@>>;;5;=>:>?@=<==;;;=@======;;5;77;<1//,/<ABBDCDD
@ATNG8:03100:05158
GATGGTAGTGATACAGATCAGACACCAGAAGATCAGGAACTCTAGAAGAATTCAGATTTTTAACACGAGAGTAAACGTAAAAAGAAGGTTTTACAAGACTCACGTTAACAATATTGCAGCAGTACGCACACAATCGAAGCGCAGTAAGGATGGCTAGTGTAACTAGCAAGAATACCACGAAGCAAGAAAAAGAAGTACGCTATTAACTATTAACGTACCTGTCTCTTCCGAAACGAATGAGTACGTGTGCGACGTGTCTCCACAATCGTTCGGTCAGAGTCTT
+
8:44.444;::::<<<666<9996646>>:>>====9=:><55488533-47::933333)36<::@ABCA;B=(3394949$94.46<<=2=<:7<6655<955.5.5:5::;8<:555<::99955555/)/---(----6//45:.555049:===;;5889///)//)/7738833,3334;<<==+==7===<;;<37155778=4:4:=AAB?A@??>99257::;2;4404>>?A;;@;:>9:33733333//33..(.5..(.5+22<::86--(
@ATNG8:03100:05167
GATGTGTCATATGAGAGTGTGTACTCATTCGTTTCGGAAGAGACAGGTACGTTAATAGTTAATAGCGTACTTCTTTTTCTTGCTTTCGTGGTATTCTTGCTAGTTACACTAGCCATCCTTACTGCGCTTCGATTGTGTGCGTACTGCTGCAATATTGTTAACGTGAGTCTTGTAAACCTTCTTTTTACGTTTAACTCTCGTGTTAAAATCTGAATTCTTACTAGAGTTCCTGATCTTCTGGAGATATCATCAGCGAGCTACCATCGTTCGGTCAGAGTCT
+
///<=ACC?@;A;;;;>?=BBBBBCB;;9;99>5==9<8<?@@ABB=@@977-7-4<<<7<=>@??:;<<B?BB@?A177/4<;;6;888///;6::8=BBBBB@C>=8<<=:8<=><<;A<;:;9:@=@>>>7;;@=<<>>;;::9/--3---/28<)/+5:77768//(////(/3:5:6===,66666(/(/;;989<8818::-7:956060--)--226-//6>387>@@B<<=<7///<::666=>>>>>?6663-33377033-3337///56
@ATNG8:03102:05133
GATGGTAGGACGAGCGTCTGAGAGGTACTCATTCGTTTCGGAAGAGACAGGTACGTTTAATAGTTAATAGCGTACTTCTTTTTCTTTGCTTTCGTGGTATTCTTGCTAGTTACACTAGCCATCCTTACTGCGCTTCGATTGTGTGCGTACTGCTGCAATATTGTTAACGTGAGTCTTGTAGAACCTTCTTTTTACGTTTACTCTCGTGTTAAAAATCTGAATTCTTCTAGAGTTCCTGATCTTCTGGGCAGACTCTCACACGCCTACCATCGTTCGGTCAGAGTCT
+
88=:7:<<=;66==<=>===<<<=;>>===59.97;;0;A=A?BB@@??B=@A@;::)925<>?9B:?<<;C;;9B<?===9(555)59<<4?>>?:<<@=@@:AABBDFGABBBHCDCABBB@B@CCCCAABE=ABBC@BBBBDCCBCCBBBCCCE@DBB?BA=?=@AABBCBBC>B;;9>4:29255959$99>>B<BBB@BB996;.5555$5:<9;7;>AB?BCDAAAB?C@CCC@A@6;;;;7;CDHKFAAAB@@ABB@BCC>BBCBC@CF@BBCBBCBBC
@ATNG8:03066:05186
GATGGTAGACACGTGTGCTCTCTCGACTCATTCGTTTCGGAAGAGACAGGTACGTTAATAGTTAATAGCGTACTTCTTTTTCTTGCTTTCGTGGTATTCTTGCTAGTTACACTAGCCATCCTTACTGCGCTTCGATTGTGTGCGTACTGCTGCAATATTGTTAACGTGAGTCTTGTAAAACCTTCTTTTTACGTTTACTCTCGTGTTAAAAATCTGAATTCTTCTAGAGTTCCTGATCTTCTGGGATGTGTGCGCAGTGCCTACCATCGTTCGGTCAGAGTCT
+
;;DDACABCCC@@@CBAAACDCFGCCBABCC@BBBA<AC<A>ACABBBB@DCCCC@C?BBBC@C?BABBBBBBB?BBBBB2BB?BCCC=BA@@>@BC?CC=B@BCBB<@ABBDBBB@A>>;>=AAAA<>=?=>>>D<>=>>>>>>>AAAA:::<8<<<<@@=?====ABBB@@<??@@@5@=G<>>>>=/<=<==6::A???A@AA<>@@@/@>>>A;?;?C=AAAA???<@<@@BB>>8889<4<///::<;;;B???D;AAA<A>?>A7;;8<>@AAAA@@
@ATNG8:03066:05189
GATGGTAGTATCTGCACACTCTGTCCAGAAGATCAGGAACTCTAGAAGAATTCAGATTTTTAACACGAGAGTAAACGTAAAAAGAAGGTTTTACAAGACTCACGTTAACAATATTGCAGCAGTACGCACACAATCGAAGCTCAGTAAGGATGGCTAGTGTAACTAGCAAGAATACCACGAAAGCAAGAAAAAGAAGTACGCTATTAACTATTAACGTACCTGTCTCTTCCGAAACGAATGAGTACACATCGTCGTGTCGTGCTACCATCGTTCGGTCAGAGTCT
+
>:@B?CBBBCCCBBBBBBCCGDCDCACAA=ABAA;;8;>AACCBBB?BD@C?CCCBBAAA2B@BDBBBB@A98829<>@AAB5BB=A7;;;6;BB?BCCCCCCBB?A@CCADBB?BBBBCBBBDCCFECC@@>@BBC?A@CCDD@?>BAD@@?@CBBBCCC@CCBBBB@BB?BBB<??BCC>A@A?BDDCC2BB?B>>>CCBB?:>:>AAA=B<>>BBB?BBBBCBCAD@CCC=A@@=AAABBBCCAACABBDC@@?AAAAABBB?BB>>?<>>?BBCB@??BB
@ATNG8:03068:05216
GATGGTAGTATATCGCGTCGCTATCCAGAAAGATCAGGAAACTCTAGAAGAATTCAGATTTTTAACACGAGAGTAAACGTAAAAAAGAAGGTTTTACAAGACTCACGTTAACAATATTGCAGCAGTACGCACACAATCGAAGCGCAGTAAGGATGGCTAGTGTAACTAGCAAGAATACCACGAAAGCAAGAAAAAGAAGTACGCTATTAACTATTAACGTACCTGTCTCTTCCGAAACGAATGAGTACACACTCTCATATGACACTACCATCGTTCGGTCAGAGTCT
+
444:7<ACBCBB;:5<<<665;;9945444)4:;555.55)5<<5555.55.4.449;====+<9>>;;;<><999088444444#4:6;6<==2===:6<6:BB@@@;?<@B7@;;79;A@BBBBBBBBBBBAA=AABB@CBCDCD::8;?@@@?BAA@@@;A?@;???A9=>8<<<7;==><5;<<9=?@@@2@B?BABACFBAA7;7;;>>1817>;;;>@@;;;BD@C?AAA<@BC?AABBBBBBBCB?@?CBBBBBCBBDBBB@BBBAA>AA?CBCBBBBBB
@ATNG8:03081:05174
GATGGTAGACACGTGTGCTCTCTCGTACTCATTCGTTCGGAAGAGACAGGTACGTTAATAGTTAATAGCGTACTTCTTTTTCTTGCTTTCGTGGTATTCTTGCTAGTTACACTAGCCATCCTTACTGCGCTTCGATTGTGTGCGTACTGCTGCAATATTGTTAACGTGAGTCTTGTAAAACCTTCTTTTTACGTTTACTCTCATGTTAAAATCTGAATTCTTACTGATTTCCTGATCTTACTGGAGATATCATCAGCGAGCTACCATCGTTCGGTCAGAGTCT
+
@AHD@DCC@ACDC@@;9;BBBBB@A;9:?@AB?BBB@CC@C@CBCBABB7;9??A=B7:8@@=?@D@@@BBBBB@BBBBB2AA<:333,3<<<8ACD@CC7:9???A?BBBBB>AA=>>><B=BAAA@@@A<@@>=499<<>>>???BAA:;:<:<=<8==5;5;??A@@???:<====3>=B<A>>@@,=7779*,,,,,,,-23(222&2778938389-..//979.;7=99------662697>=;;<6///..===<==8:::<A=AA<@@@@@A<=>
@ATNG8:03084:05190
GATGGTAGTATATCGCGTCGCTATCCAGAAGATCAGGAACTCTAGAAGAATTCAGATTTTTAACACGAGAGTAAACGTAAAAAGAAGGTTTTACAAGACTCACGTTAACAATATTGCAGCAGTACGCACACAATCGAAGCGCAGTAAGGATGGCTAGTGTAACTAGCAAGAATACCACGAAAGCAAGAAAAAGAAGTACGCTATTAACTATTAACGTACCTGTCTCTTCCGAAACGAATGAGTACTGTATCTGTGTGTGCGCTACCATCGTTCGGTCAGAGTCT
+
;;>A?BBA?;;<AACCBBBBBA?@?9=BB?AAAC@@7<<>CCBBAB?@@7<8995<<===+=;>==<<;@@:::/9>;;<;;*;A?C?CCC;CCCABBBCCDC;;9;@;;7<BB>BBCBBBBBDCDCBBBBC?BBAA>ACCCCCCC=A?@BB?BBBBBBAB@CBAABD?CC@BBC>??999+9<=;@@@@@.99=A??@BA@AB=D=;;;A<A:<<ABA>ABB;;9C?A=AAA;>??=::9AADBAABBBBBBCCCFDBBBAA;;6;>??A<@@<AA@@@A888
@ATNG8:03098:05207
GATGGTAGTATATCGCGTCGCTATCCAGAAGATCAGGAACTCTAGAAGAATTCAGATTTTTTAACACGAGAGTAAACGTAAAAAAGAAGGTTTTACAAGACTCACGTTAACAATATTGCAGCAGTACGCACACAATCGAAGCGCAGTAAGGATGGCTAGTGTAACTAGCAAGAATACCACGAAAGCAAGAAAAAAGAAGTACGCTATTAACTATTAACGTACCTGTCTCTTCCGAAACGAATGAGTACTACTCTCAGAGACACACTACCATCGTTCGGTCAGAGTCT
+
5<??>BBBAABBAB@@666<<><==400/)/9;99;26.5AB996<8<=9=;?B?949999#48<<<B<;<8337*73444444#49397>>>2<<<8666BCCBCC@D@@@<@DB7;;A@@@ABABCBBBB;;6;@@@?CCCEBAAA?C?B;;6;A;<;@AA@CBBCCC?DC????:?@???8>??;99:9:9%9=;997@>877959699<949;>>BCB@BAAA@CH@E@AAA<A@?>?BBCAAABBAAB@??EEGFAAACBBA?9=:6//)/7177766;:::
@ATNG8:03102:05187
GATGGTAGGTGCACATGAGTGTATCCAGAAGATCAGGAACTCTAGAAGAATTCAGATTTTTAACACGAGAGTAAACGTAAAAAGAAGGTTTTACAAGACTCACGTTAACAATATTGCAGCAGTACGCACACAATCGAAGCGCAGTAAGGATGGCTAGTGTAACTAGCAAGAATACCACGAAAGCAAGAAAAAGAAGTACGCTATTAACTATTAACGTACCTGTCTCTTCCGAAACGAATGAGTACGAGAGTCAGAGCAGAGCTACCATCGTTCGGTCAGAGTCT
+
<<BC@BCB?B@;;6==>BCGCBABC@BBDACBBBBA>A@CCCDCCC@BB?D?BBBAAABA0A=@BBAAEGEGDI>BBBBBBB2AB=A=@@@7@AA?BDBBACCBB>B?BB@BBB?BBBAABCCCCCCCCCCD@CCCB?CBBBBCCC?DADAA>BCBBBBBA?CCCCCC@BB=???9??@@@;AAA>CBEDD2BB?B???BBBBC;?<;;>>;?<A@CICACCBBABB@B?BCD>CCD?AAACCAAACBAAABCCCCBBBBBBBCC?ABCCC<>>>A@AAAAA?:
@ATNG8:03062:05255
GATGGTAGCACGAGTCACTCATATCCAGAAGATCAGGACTCTAGAAGAATTCAGATTTTTAATACGAAGAGTAAACGTAAAAAGAAGGTTTTACAAGACTCACGTTAACAATATTGCAGCAGTACGCACACAATCGAAGCGCAGTAAGGATGGCTAGTGTAACTAGCAAGAATACCACGAAAGCAAGAAAAAAGAAGTACGCTATTAACTATTAACGTACCTGTCTCTTCCGAAACGAATGAGTACGAGAGTCAGAGCAGAGCATCGTTCGGTCAGAGTCT
+
///<9==;55554:<<;;<>===55.59939<;9;<869:A;;9B<A>;>;00.66888'<0-//--(/9///;5:799<::);;7:8<<<0<@@=@=:>995555;8=>5;?@669?:?BAABAAA:99@B?BBCC@A@@>=<00+.6:.0)/9///8::9<;;;<;8;;6933,39333(3771377777$788383833385/5,229>5>:55::98=9:9><<:>*000+0//*//==88?>>=737;;;>BCBBBBC@985>8=>;?@@A<<;;:
@ATNG8:03064:05247
GATGGTAGCTCTGCTCTGACTCTCGTACTCATTCGTTTCGGAAGAGACAGGTACGTTAATAGTTAATAGCGTACTTCTTTTTCTTGCTTTCGTGGTATTCTTCTAGTTACACTAGCCATCCTTACTGCGCTTCGATTGTGTGCGTACTGCTGCAATATTGTTAACGTGAGTCTTGTAAAACCTTCTTTTTACGTTTACTCTCGTGTTAAAAATCTGAATTCTTCTAGAGTTCCTGATCTTCTGGTATACACACTCGCTCGCTACCATCGTTCGGTCAGAGTCT
+
;<CB=BC@@;;<;::AABABB@@;9999;>552:AA>8CC?C?CCDDBCC@CCBDCAC@CCCDACACBBBCEEBB@BDDDC5DC@CCCC?DDBC@CCJBICACCCBB@BEBBCCCC?@@B@D@CCAAABBC?A???<BAA;;;B;;;@@@;::A;BAA>AC>B?CCBCDECCC?@;;;;.;>C>;;<<;*;CCCD>CBBBFGECBB5;;;;*;>>AB?B?CD@BCDDCCB?B@EJECCB@DBB@BCIDCCCCBBBB@A@@@BAC?C@??@?BC?B@A@BCCCC
@ATNG8:03066:05242
GATGGTAGTATAGAGCTCTACATAGTACTCATTCGTTTCGGAAGAGACAGGTACGTTAATAGTTAATAGCGTACTTCTTTTTCTTGCTTCGTGGTATTCTTGCTAGTTACTCTAGCCATCCTTACTGCGCTTCGATTGTGTGCGTACTGCTGCAATATTGTTAACGTGAGTCTTGTAAAACCTTCTTTTTACGTTTACTCTCGTGTTAAAAATCTGAATTCTTCTAGAGTTCCTGATCTTCTGGCGCGTATGTATGTCGCCTACCATCGTTCGGTCAGAGTCT
+
8:?;7<EDCCCABBCCBBCBBCAAACCCCC@@>?BBB=BB?B@CBCBBBA?ACBBB>B>BBBC>B?BBBBCCCBC?BBBBB3BB?BBB?@BBB=@@B?BC?AAAAAC>AA>>@A>>:>AA6868AAA?>>>;????;?@@<<<;A????AA>==;:;;>??<?:>>?AA???@<???DD;D=D:>>@@@/@C===1966///989=<@AAA/A===A=A===:=BBAAAB;@<@B>>>?7;;=8:::@>>=>>A>>>?@?:>=>=>>>>B=>>;>AAAA==>>
@ATNG8:03066:05244
GATGGTAGTGTGTCTCTGAGAGTAGTACTCATTCGTTTCGGAAGAGACAGGTACGTTAATAGTTAATAGCGTACTTCTTTTTCTTGCTTTCGTGGTATTCTTGCTAGTTACACTAGCCATCCTTACTGCGCTTCGATTGTGTGCGTACTGCTGCAATATTGTTAACGTGAGTCTTGTAAAACCTTCTTTTTACGTTTACTCTCGTGTTAAAAATCTGAATTCTTCTAGAGTTCCTGATCTTCTGGTATGACTAGTGTACTACTACCATCGTTCGGTCAGAGTCT
+
///:6<@@@@?;;9;9@@@965999:;99<:93>===5=A:@<@AA@@AC?CCCCB9<7;@AB?B?BBCEABABH?@AAAA1@D@BBBC>CDDC@CAA?ACAFAABCFACECCCC::79BB;@?ACECBABA?BB@A9;<BCCCBBBBBBBBCCC@CBB@CC@C?BBECBBA@@>@;;;;.;5;=AABBB0AA@AA/;;A;;:BBBC4:999(999996<=@@=AB@@A9:79;?@999@>@@B=?>??>@:99B999B=556;>:;A>:>7;;8<<:<65/77
@ATNG8:03072:05252
GATTAGTATAGAGCTCTACATAGTACTCATTCGTTTCGGAAGAGACAGGTACGTTAATAGTTAATAGCGTACTTCTTTTTCTTGCTTTCGTGGTATTCTTGCTAGTTACACTAGCCATCCTTACTGCGCTTCGATTGTGTGCGTACTGCTGCAATATTGTTAACGTGAGTCTTGTAAAGCCTTCTTTTTACGTTTACTCTCGTGTTAAAAATCTGAATTCTTCTAGAGTTCCTGATCTTCTGGGCAGACTCTCACACGCCTACCATCGTTCGGTCAGAGTCT
+
99:9BCCBCCCCCCCCDBBCCCCECDDDBB@BCCC>BB?B?CCCCCCD?CCBBB?B?BCCC?A=AA@AACCCA>AABBB3BB?AAAA9@AAA>AAB?CC;>=>CBB@BBBA=;AA:@@@:@;A@@@?<<<;???@;A@@??=@AADAAAA@@@<>=<<@@<@<@?>>>>>@B<??CD;AA<B>>>>>=.88;;;1966///99::18887'5:97727/7@2<=>???A:><>AA===<@>>>9>?BC>>==>???@@@;>>@<@???B=>=:>?CBBB@@@
@ATNG8:03075:05236
GATGGTAGAGAGCTGTAGCGCACCCAGAAGATCAGGAACTCTAGAAGAATTCAGATTTTTAACACGAGAGTAAACGTAAAAAGAAGGTTTTACAAGACTCACGTTTAACAATATTGCAGCAGTACGCACACAATCGAAGCGCAGTGAGGATGGCTAGTGTAACTAGCAAGAATACCACGAAAGCAAGAAAAAGAAGTACGCTATTAACTATTAACGTACCTGTCTCTTCCGAAACGAATGAGTACGATGAGAGAGCTCTCTCTACCATCGTTCGGTCAGAGTCT
+
:>?@9BAAAB=BABBBCDCB@@A@:@=><??AB99167<;=666>:><9<7:<873888'9;>??>>=?=389.97:@=?@+@>:B7@@@8@CCAEABABBA;;;0;5;B>BBC>??BACBBBCGBABBCBB?BBBB?BCCCAAAB?>9?8949A@@@BBB?BBBBBB?BB?BBB;;;??>5?::5:<<<=.87;>;;;>>??B<?;?>;;5;8:;ABB>BBBDBBA>@=:99/99929??BABB??????BCBBBBB>>@@==>=;;;>B?BB??????@@99
@ATNG8:03076:05245
GATGGTAGTAGTACACTAGTCATACCAGAAGATCAGGAACTCTAGAAGAATTCAGATTTTTAACACGAGAGTAAACGTAAAAAGAAGGTTTTACAAGACTCACGTTAACAATATTGCAGCAGTACGCACACAATCGAAGCGCAGTAAGGATGGCTAGTGTAACTAGCAAGAATACCACGAAAGCAAGAAAAAAGAAGTACGCTATTAACTATTAACGTACCTGTCTCTTCCGAAACGAATGAGTACTACTCTCAGAGACACACTACCATCGTTCGGTCAGAGTCT
+
::8@7;=CBB@???CBBBDBCBBBB>B@@>@A@@@B=@7;;CAA@@;@@;@=@?@@????0?>BDBABBABAA@9=<;;:::)4?8=5@DD9C;@;966@CC@BC@C?CDACBB?BBCCCBBBBCCCFDD@@>@B@?<@AAA?A??=@@FBB?BCCCCCAC?CCCCCB@BB?9899?>>>>8?AA>BCCCCC)AA=@000A@AAA<B:>>@B:>:=@CBB>BB@@@CC?B?BCC>DAC?CCAAAACCAAAABBBBAA@C===BB>>;@@@A@:=;<>AAAAA:::
@ATNG8:03080:05246
GATGGTAGTATAGAGCTCTACATAGTACTCATTCGTTTCGGAAGAGACAGGTACGTTAATAGTTAATAGCGTACTTCTTTTTCTTGCTTTCGTGGTATTCTTGCTAGTTACACTAGCCATCCTTACTGCGCTTCGATTGTGTGCGTACTGCTGCAATATTGTTAACGTGAGTCTTGTAAAACCTTCTTTTTACGTTTACTCTCGTGTTAAAAATCTGAATTCTTCTAGAGTTCCTGATCTTCTGGGTCTACGCTCGTCGCGCTACCATCGTTCGGTCAGTGTCT
+
556A;@CBBBBBBCFBBBCDCCABACCCCDCB?B@@@<@B?C?BBBBCCB@CBB??<?=AA??=?@BBCC@AA<B8BCBBB1BB?AAAB9>CCC?BBC?BB?BBBBDC>A@??=A@@;@@@;@<?@?>>>@@=AA>=:>>>>A@@@@@@B>;;;B=AA@<<;7;=BA??????B7;;BBB6@;@;@ADDD/@@99:066:///<9:=;>BBB/A>>>@<A<@@=BAAA;<;<@<??==;;6;???9????>>>@@;;;=AA>>>@<>=>AA7;<=???@@;;;9
@ATNG8:03085:05240
GATGGTAGTTTCTGTCTACGAGAGCCAGAAGATCAGGAACTCTAGAAGAATTCAGATTTTTAACACTGAGAGTAAACGTAAAAGAAAGGTTTTAACAAGATCTCACGTTAACAATATTTACAGCAGCACGCACACAATCGAAGCGCAGTAAAGGATGGCTAGTGTAACTAGCAAGAATACCACGAAGCAAGAAAAAGAAGTACGCTATTAACTATTAACGTACCTGTCTCTTCCGAAACGAATGAGTAACTGTATCTATGTGTGCGCTCCATCGTTCGGTCAGAGTCT
+
-5581<8BBB=BCAA;;5555596916===@@@A;:6:?CCB@;<<+00)/169688:::)96::;@>><BAAAB;@>==>=2;=<3</999(81;<39996959555.5355/2228)2.8322------775552../629>>>DC888-85;;A8<<;;;>>>=A@@@B@;?@7::;=>>>>:==B<=====.;;5;>==:;;;97;8;BBB<@=@;;;A5;;;;;:>:>:?=;3;7707/58./).6686>><<7=7<768;<:9.5555:4694955266625
@ATNG8:03086:05236
GATGGTAGCACGACACGACGATGTGTACTATTCGTTTCGGAAGAGACAGGTACGTTAATTAGTTAATAGCGTACTTCTTTTTCTTGCTTTCTGTGGTATTCTTGCTAGTTACACTAGCCATCCTTACTGCGCTTCGATTGTGTGCGTACTGCTGCAATATTGTTAACGTGAGTCTTGTAAAACCTTCTTTTTACGTTTAACTCTCGTGTTAAAAATCTTGAATTCTTCTAGAGTTCCTGATCTTCTGGTAGAGCGTGCATATATCTACCATCGTTCGGTCAGAGTCT
+
::9=<A>@@A====/00/////99:>@@9565<999099.5.59==666:==>><;@.5.59;5<8===BBBB<@8:::::):@<<<==55554448884896/00@/0)/98/748?5@AA9<49::7756649:8=9>>@@@>:;:@?>=====18596<><@;@AA885:;;175556'64;46////'/5777(.(.75558A@@;;>@>,;//*/8/6/::6===>@@A<>;>AA><=///99=:>>????>>>@@A:;;@?@=AAA@A388:;;AA@B;;;
@ATNG8:03097:05256
GATGGTAGCTCACGTACGTCACACGTACTCATTCGTTTGGAAGAGACAGGTACGTTAATAGTTAATAGCGTACTTCTTTTTCTTGCTTTCGTGGTATTCTTGCTAGTTATCACTAGCCATCCTTACTGCGCTTCGATTGTGTGCGTACTGCTGCAATATTGTTAACGTGAGTCTTGTAAAACCTTCTTTTTACGTTTACTCTCGTGTTAAAAATCTGAATTCTTCTAGAGTTCCTGATCTTCTGGCTCTCGTAGACAGATACTACCATCGTTCGGTCAGAGTCT
+
99:A=?ADCB==;;;<;;;666ABBBCDDBCC@DAAA<A>B?AB@@>A?;>@9:;=A9>@=@;?547=====;A<99:::(9<87888179//+//:6;?<@A=:;;500/9==>@A=>::6;477522566279:=055599?????B@@888;46997//+/168<?>??>=79::9:-:4:1:;>>>.=====1;:<9;9??<<8=???.;;>>>=B=BA8;;?A;;;6;6;@@A@@;@BB=@@>>>@@BAAA@>>>@A:;;<@@@??:?@=F>@:;;?@?
@ATNG8:03058:05285
GATGGTAGCAGACGTGACAGAGCGCCAGAAGATCAGGAACTCTAGAAGAATTCAGATTTTTAACACGAGAGTAAACGTAAAAAGAAGGTTTTACAAGACTCACGTTAACAATATTGCAGCAGTACGCACACAATCGAAGCGCAGTAAGGATGGCTAGTGTAACTAGCAAGAATACCACGAAAGCAAGAAAAAGAAGTACGCTATTAACTATTAACGTACCTGTCTCTTCCGAAACGAATGAGTACGATGAGAGAGCTCTCTCTACCATCGTTCGGTCAGAGTCT
+
BB@@=@BCGDBBCCBCCCEHFDABA@CCC@BBBC@@>A>BAB@@AB?BCAF?AABBCDDC3B?BBDBBBBBBBC>?>ACCCC5:;7:9>>>3@AB?BBCBA@>@@<@=AB?BBB>BCCEDCBBCCCCCBCCC?C:;;?BACCCBBBAJAC;;<<DCCCBBC@AAACCC@BB?BAA?BBAAA<AAA?DCCCC3CC?BA@@BCA@@3618>=>8=:>ACBB?BBBAAAB>A>ABD=BCDAD@??CCF>?>BBBBCBBBBB>@=><??=778@B?CC?BBBBBCBBB
@ATNG8:03069:05317
GATGGTAGCAGACGTGACAGAGCGCCAGAAGATCAGGAACTCTAGAAGAATTCAGATTTTTAACACGAGAGTAAACGTAAAAAGAAGGTTTTACAAGACTCACGTTAACAATATTGCAGCAGTACGCACTCAATCGAAGCGCAGTAAGGATGGCTAGTGTAACTAGCAAGAATACCACGAAAGCAAGAAAAAAGAAGTACGCTATTAACTATTAACGTACCTGTCTCTTCCGAAACGAATGAGTACTATGTAGAGCTCTATACTACCATCGTTCGGTCAGAGTCT
+
445B:BCACBBBBBBHECCCCCCCD@CCD@BBBBBB?B@BCC@@@C>AA?B@CCAAACCC3B?BBBBBBBBAAB=>?ACIEF2CC@B<@@@9@BC@CBABGDCCB=@<@A=AAB?CBCCBBDDCCBCCBB::9;BCC>BBBBAAAC?B=B;::;DECCBBC@DCBBBB@CD>AAA;??99929>>;99::::%0=:=0/0==@@@<;475674:455:>>:994999:4:=:::54??<BBABCCCCDBCCDDBBBBBBA@@=>;;5:>>::7;@<@A?????AA
@ATNG8:03071:05314
GATGGTAGTACATGATAGACGACACCAGAAGATCAGGAACCTCTAGAAGAATTCAGATTTTTAACACGAGAGTAAACGTAAAAAGAAGGTTTTACAAGACTCACGTTAACAATATTGCAGCAGTACGCACACAATCGAAGCGCAGTAAGGATGGCTAGTGTAACTAGCAAGAATACCACGAAAGCAAGAAAAAGAAGTACGCTATTAACTATTAACGTACCTGTCTCTTCCGAAACGAATGAGTACAGAGAGCACACGTGTCTACCATCGTTCGGTCAGAGTCT
+
:9>@<@:@??;<CCCCBBBB;;9AA:@<A?BB>A<<<@<C<?CCBBC@DC>@=@@?@?>?>,9<=;;6CCCCDDD=B@;;;;;*;A=A=BBB<CGHACDDCCCCCC@C?BC?BBC@CDC?@@CBCCBBCBBBCDCCCC@CCCCBA@@<A?BAA?CCBBB@A@?BCAB@@=@B?AAA6::999.99:>BCCCC3BB=A477>>A?A>A=?AAA9><=:ADF@CBA@@@B>A=AAG>BBB?@@AAABBBBBBBAAAA@@@A@@ABAA=A????>BB>BBCBBCCDB
@ATNG8:03072:05314
GATGGTAGCGCGACGAGCGTAGACCCAGAAGATCAGGAACTCTAGAAGAATTCAGATTTTTAACACGAGAGTAAACGTAAAAAGAAGGTTTTACAAGACTCACGTTAACAATATTGCAGCAGTACGCACACAATCGAAGCGCAGTAAGGATGGCTAGTGTAACTAGCAAGAATACCACGAAAGCAAGAAAAAGAAGTACGCTATTAACTATTAACGTACCTGTCTCTTCCGAAACGAATGAGTACGATGAGAGAGCTCTCTCTACCATCGTTCGGTCAGAGTCT
+
BBAC@CCCBBBBBBCCCCAABBBBC=CHDABBBC@@>@@CBDCCAA=BB>B>A?>88887)8>?ABAAAABAAA;@@;;;<;*;?;@@CCC;CCE@BCCCCCCBB@C@CC?BBB?BBACBBDDDDEFCBBCD?C@@??ABBBCCBA>B@EBB?BCBBBCCD@CBBAAA?CC?BBB?AABDF?AAA>@@@AB2BD@BBBBCBBBB??5::=>:=<@@BBB@CB@@@BB?B@BBB=BAA?BBCCCBBBC@@@CCCCCCABBBB?>>>=@@@=A=AB@BCCCCBAAA
@ATNG8:03072:05317
GATGGTAGTCTCAGATAGTCTATAGTACTCATTCGTTTCGGAAGAGACAGGTACGTTAATAGTTAATAGCGTACTTCTTTTTCTTGCTTTCGTGGTATTCTTGCTAGTTACACTAGCCATCCTTACTGCGCTTCGATTGTGTGCGTACTGCTGCAATATTGTTAACGTGAGTCTTGTAAAACCTTCTTTTTACGTTTACTCTCGTGTTAAAAATCTGAATTCTTCTAGAGTTCCTGATCTTCTGGAGATACACATGATACTCTACCATCGTTCGGTCAGAGTCT
+
>@@@7;==BBCCCC;;9BDEGCA;99>>BBAA=@@@A<AB9CADCCCB;?6;5955./3<9/-(-(--6:<566@:==>CD1BA;?@ED=?;6616;:4:=*//999=469A=<<BC:BBC?B?CCAABBBB@AA@B@GBBCCAB@>>>>000>>6===;A@;<7<555999994556>>0>.5.55555$55:::1:9;566;99929999$9559;25.557;;;==4929.44/09;:/00)0:>@>B@??@@@@@AACBBB?@@@@A=AA>@@AA@CABA
@ATNG8:03074:05291
GATGGTAGTACATGATAGACGACACCAGAATATCAGGAACTCTAGAAGAATTCAGATTTTTAACACGAGAGTAAACGTAAAAAGAAGGTTTTACAAGACTCACGTTAACAATATTGCAGCAGTACGCACACAATCGAAGCGCAGTAAGGATGGCTAGTGTAACTAGCAAGAATACCACGAAAGCAAGAAAAAGAAGTACGCTATTAACTATTAACGTACCTGTCTCTTCCGAAACGAATGAGTACTGCGTCTCACTCTCGCCTACCATCGTTCGGTCAGAGTCT
+
CBBD?BBBBBCECBACAABBGEBBB@CCD:::B995.56555<<AA=@@?C?CBBDCDDC2C?CBCCCCBCCDD>CBAAA@A2@A=A:?@?9ACC@CCCBBBCBD?B?BD?ABB?B@@A@BBBBBBCCCCCC@CCCC?BBDDAAAB?CADBB@BCCCCCBC@CCBAAA@CDABBB>A@>>>7???=ABCCC3@?>@DCCBBBA@=@>AABC?B?B@CCC?CC;;;BC?C?BBD>BBB?BBCCCBBBCBBBAACCCCCCBCD>BBD@CBBCC@CC?BBBBCCA@@
@ATNG8:03084:05283
GATGGTAGCGCGACGAGCGTAGACCCAGAAGATCAGGAACTCTAGAAGAATTCAGATTTTTAACACGAGAGTAAACGTAAAAAGAAGGTTTTACAAGACTCACGTTAACATTATTGCAGCAGTACGCACACAATCGAAGCGCAGTAAGGATGGCTAGTGTAACTAGCAAGAATACCACGAAAAGCAAGAAAAAAGAAGTACGCTATTAACTATTAACGTACCTGTCTCTTCCGAAACGAATGAGTACGTGTGCGACGTGTCTCCTACATCGTTCGGTCAGAGTCT
+
AAAA9<>C>BBA@@ACBCBCCBAAD?CDCABBB@@A=@=@BBCCCC?BB?C?BCBBCCCD3B?BBCCCCBCCCC>?=;;;;;*;@<@=BBB<BCCACCDCCBB@@<@<@AC@BA>ABB@@@BBCCAAABBBB?BB@@<@AAABB??=@@BBB>BBBB><0000>>>89437,399,333333&7>?=ABDCCC)?=<8948C;==D36358==4=8==BBA?BB;;;@@3929=<6;771877?>BBBBBBBB??>>??B@@A=@@===@@C:::@CCBBBC@??
@ATNG8:03086:05274
GATGGTAGGACGAGCGTCTGAGAGGTACTCATTCGTTTCGGAAGAGACAGGTACGTTAATAGTTAATAGCGTACTTCTTTTTCTTGCTTTCGTGGTATTCTTGCTAGTTACACTAGCCATCCTTACTGCGCTTCGATTGTGTGCGTACTGCTGCAATATTGTTAACGTGAGTCTTGTAAAACCTTCTTTTTACGTTTACTCTCGTGTTAAAAATCTGAATTCTTCTAGAGTTCCTGATCTTCTGGTATACACACTCGCTCGCTACCATCGTTCGGTCAGAGTCT
+
BBBC@DCE?BB966?@@@BABBBE@DAA@D;;:;BBD>BB?C?BBCDCCC@CCCBC@CACCDC@C@CGHGIDBCE?BBDHH5BB>BDCC>A@@@6;9B?BC<;;CDBC@CGCCBBBB@BCC@D@GGHCCBA@<@CBB>AABCCCECDBBBB;<;A>@@@<@B>B?AAABBBBBE?A;;;;6;?B>BBCCC3BCBBB:A@B@AACCBC@CCCC5C@@BB@C>BB?AA@CCBB?B@BAABBB>BAB?CCCCDBAA@BCAABBBA@@C@@@?BB>BB@BBBBA@@@@
@ATNG8:03088:05318
GATGGTAGACACGTGTGCTCTCTCGTACTCATTCGTTTCGGAAGAGACAGGTACGTTAATAGTTAATAGCGTACTTCTTTTTCTTGCTTTCGTGGTATTCTTGCTAGTTACACTAGCCATCCTTACTGCGCTTCTATTGTGTGCGTACTGCTGCCAATATTGTTAACGTGAGTCTTGTAAAACCTTCTTTTTACGTTTACTCTCGTGTTAAAAATCTGAATTCTTCTAGAGTTCCTGATCTTCTGGAGATACACATGATACTCTACCATCGTTCGGTCAGAGTCT
+
:99;7<@@?DCBCBB@A@;<?9;<@A?ABB<;4;BBD;@@6949:>>=CC;BBBDF@@>@@@@<@-007=9?A;B<@A===+==7=;;;5;<<=8B7717A2797<;>6=@@000A@7=??=B=@@?;8::=9>?==:=@@@A>>>><<;;6884:4::;5;=:>=A???AA@@A7::===/=:>18/99:+9<;<;*/...366:;=99;;=,9///=5;7>?;>@A@@A@<@;?AAACA7;;?<@@@@A@@>>=@????@AAAA<AA??@<::5:>BBBCA;;
@ATNG8:03091:05275
GATAGTATAGAGCTCTACATAGTACTCATTCGTTTCGGAAGAGACAGGTACGTTAATAGTTAATAGCGTACTTCTTTTTCTTGCTTTCGTGGTATTCTTGCTAGTTACACTAGCCATCCTTACTGCGCTTCGATTGTGTGCGTACTGCTGCAATATTGTTAACGTGAGTCTTGTAAAACCTTCTTTTTACGTTTAACTCTCGTGTTAAAAATCTGAATTCTTCTAGAGTTCCTGATACTTCTGGTGTCGTCTATCATGTACTACCATCGTTCGGTCAGAGTCT
+
;6:CCFCDBBBCBBABB=BDGGCCCECCB@DBBB=CE@C@??@AA;;8;B@?@?C<????<>>@C@AAB9448A@AAA3AB>AAAB=ABBF?BBE@BA=98:???:?AB@>=>D=DDD9=<::;>>;:;:>???<???@@A@@@@@@@@@AA<@??:==9==A@@;;:>:;475555'549455555'59777(2+29777<<<=07676'57897176;:5<<<;>>@:>:>=8/..6.33946,,******668555::55539997727<6;<==>>676
@ATNG8:03091:05279
GATGGTAGTACATGATAGACGACACAGAAGATCAGGAACGTCATAGAAGAAATTACATAGATTTTTTAACACGAGAGTAAACGTAAAAAAGAAGGTTTTTACAAGACTCACTGTTAACAATATTGCAGCAGTACGCACACAATCGAAGCGCAGTAAGGATGGCTAGTGTAACTAGCAAGAATACCACGAAAGCAAGAAAAAGAAGTACGCTATTAACTATTAACGTACCTGTCTCTTCCGAAACGAATGAGTACCTCTCAGACGCTCGTCCTACCATCGTTCGGTCAGAGTCT
+
;C>>:====:://///7:9/--------(/59;99.5.5555449972---(,(,,,,,,577777$73/;383338377*37333333#371718<==+<<A7A:66///6885<8::2822,2787<BA?>@;;8=?>><>BBC<>=BBB=BB=B@CCC?BAAABBBA?99:??B>BB?B@;59---6.6--(-....$.502225;777=6;5755516455@AB9;?665;;5:7<?@8<>>:>@@9:8?<989@A@BDDC9998749BC?BBA?@<@A7;;BEBBACC
@ATNG8:03092:05270
GATGGTAGTATATCGCGTCGCTATCCAGAAGATCAGGAACTCTAGAAGAATTCAGATTTTTAACACGAGAGTAAACGTAAAAAGAAGGTTTTACAAGACTCACGTTAACAATATTGCAGCAGTACGCACACAATCGAAGCGCAGTAAGGATGGCTAGTGTAACTAGCAAGAATACCACGAAAGCAAGAAAAAGAAGTACGCTATTAACTATTAACGTACCTGTCTCTTCCGAAACGAATGAGTACGAGAGAGCACACGTGTCTAATCGTTCGGTCAGAGTCT
+
:55;5:@=595<;;;>;;<;;<<<?:;;;8<<<5558<7<<@AABC?BB?B?AAA@@@@@0@?BCDCCAA@999/9@;;;;;*;A@C@CDD9CCC?BBBCBA@>?;@<@C?AAA>@@CCCCCABAAAACCCD@CBBC@BBBDFCBB?B?B;;:;CCCCCBA???@A==900*/963;<789+9??>BCCCB3BC?BBBBBA==B:=:=>AA9<9;>:;9ABA@CB99858;??97771899=999?=><BBBBCBAA@A?@77767;7929A5::AAAB:::
@ATNG8:03099:05311
GATGGTAGCTCACGTACGTCACACGTACCATTCGTTTCGGAAGAGACAGGTACGTTAATAGTTAATAGCGTACTTCTTTTTCTTGCTTTCGTGGTATTCTTGCTAGTTACACTGCCATCCTTACTGCGCTTCGATTGTGTGCGTACTGCTGCAATATTGTTAACGTGAGTCTTGTAAAACCTTCTTTTTACGTTTACTCTCGTGTTAAAAATCTGAATTCTTCTAGAGTTCCTGATCTTCTGGACGACGCGCACTGACACTACCATCGTTCGGTCAGAGTCT
+
::;C@BBCECCCCCCC;9;BBBB@A@BB@;;7;B@@>DD@C@CHFCBBB@BDCCC@B@BCCCACACBBDDCCCD?BBBBB3BC?BBCD>DCBB>BBB?AE@BBBCBA=@?AAAAA?AAB?B@CABABBBC?CCDC?BAAABBBBBCCCCCCB@<9874;;:>3;9>>@<>=?59:=<=1<8>9;<=<=.=><==8=>>?AA;;;@8====+9<<9>496;@;>>>@>55055>?AABB:>>@<AA788??>@=>=>>???AAA=AABBA<;:7:>@=>>>==
@ATNG8:03105:05316
GATGGTAGCACACGAGATCTCATCGTACTCATTCGTTTCGGAAGAGACAGGTACGTTAATAGTTAATAGCGTACTTCTTTTTCTTGCTTTCGTGGTATTCTTGCTAGTTACACTAGCCATCCTTACTGCGCTTCGATTGTGTGCGTACTGCTGCAATATTGTTAACGTGAGTCTTGTAAAACCTTCTTTTTACGTTTACTCTCGTGTTAAAAGTCTGAATTCTTCTTGAGTTCCTGATCTTCTGGTGTCGTCTATCATGTACTACCATCGTTCGGTCAGAGTCTATCATCCGACTGCCCA
+
44<<7>AABEBC@B@BBEEBDB@<@@@@@DCC@BCHD=BB:?<;;9BBBA?BBB==7?7;<BB?B9=B=<<=<<<8=:;;:)99,3387.776610//)/:)/4<===@CCC?>>DD@DBA;A=CA;;;=;;5;=;;4::9:886<9779@;955//.//59596555;;9997.222==)2053;;AAA.98777.5/..//5:<=:>CC.:>><<<;?<@@===8;76779+----==7AAA=;;:>:::@@??????BADC=4777;;433*--669986633332226445:;;36
@ATNG8:03056:05336
GATGGTAGGCGTGTGAGAGTCTGCCCAGAAGATCAGGAACTCTAGAAGAATTCAGATTTTTAACACGAGAGTAAACGTAAAAAGAAGGTTTTACAAGACTCACGTTAACAATATTGCAGCAGTACGCACACAATCGAAGCGCAGTAAGGATGGCTAGTGTAACTAGCAAGAATACCACGAAAGCAAGAAAAAGAAGTACGCTATTAACTATTAACGTACCTGTCTCTTCCGAAACGAATGAGTACTGCGTCTCACTCTCGCCTACCATCGTTCGGTCAGAGTCT
+
88:<9=DD@D@AABDECCCBAA;9:29CC?BCAAAA?A?BBDBCCF@?@>@>ABA@@@@@,@=@AAAAABBCCC;?988:9:(:@;@3999*9==8>>=>BBCCC?C?BA=???;@A>>>?@@@@DDA:::>:>CAD=C=>?@@;:6:<A>B?BBBBBBBC?CBBBBB?BB>BBB=@?<;;3<8838AACB/??<?;;;AA===:>:>A@A<A<@>====AAAAA>>;><@AE;@AA>BCCC???BBAAAA=A>>>CAAAA6<<A<@@@>>9>?:>>>@CD>>>
@ATNG8:03057:05359
GATGGTAGTGTCAGTGCGCGTTGTCCAGAAGATCAGGAACTCTAGAAGAATTCAGATTTTTAACACGAGAGTAAACGTAAAAAGAAGGTTTTACAAGACTCACGTTAACAATATTGCAGCAGTACGCACACAATCGAAGCGCAGTAAGGATGGCTAGTGTAACTAGCAAGAATACCACGAAAGCAAGAAAAAGAAGTACGCTATTAACTATTAACGTACCTGTCTCTTCCGAAACGAATGAGTACTATAGACTATCTGAGACTACCATCGTTCGGTCAGAGTCT
+
444:7<CCCCCCBBCCCCBBB9<<9<B;;.559955.55:;=666B?A<9<?@@?>>>>>.=?CBBBCDC@??A;@@BBBCB0;;7:>DCC;BBC@CCCCCC@@@?B?BB@BBC@CCEABCCDFGDCCCGCC@@@@B>BBBBBCCB@C@C@@>@AABBCCC@DBBBBB?BB@AAB?DCAA@9:9:<?BAAB2:94::9=?@@BB?@=????<?<@ADBB?BB@@@AB?C@BDE?C;;9:CCBCBBCBCBBDBBBBC@@@CCBBCC?CBBBC?BB?BCBBBBBBB
@ATNG8:03069:05348
GATGGTAGGCGACATACATACGCGCCAGAAGATCAGGAAACTCTAGAAGAATTCAGATTTTTAACACGAGAGTAAACGTAAAAAGAAGGTTTTACAAGACTCACGTTAACAATATTGCAGCAGTACGCACACAATCGAAGCGCAGTAAGGATGGCTAGTGTGACTAGCAAGAATACCACGAAAGCAAGAAAAAAGAAGTACGCTATTAACTATTAACGTACCTGTCTCTTCCGAAACGAATGAGTACGATGAGAGAGCTCTCTCTACCATCGTTCGGTCAGAGTCT
+
///:48/505<<::;;9<<;656=;6;55.59999<.55)5::::5505<7=;<>555<<<*===CB@>>>00/7.//0/:::+<?:>8<<<0<<>8<<665<<;;9;@DC=AAA<?@@>AAA@@@@@ACCEGAFCCE<;;CDDEDD?C?B;;7;B@@@BBA;;;BBBB@AB>:::=@ABCC>A?@;999999%9=9794BBBBBB@B==>B?:?<;;C;;7;BC@@AC@C@BBD=BBG?BEBAABBBBBBBBBBCBBAAABBBBBB?BBBAC=A@?BBBBBB?99
@ATNG8:03078:05342
GATGGTAGTAGTACACTAGTCATACCAGAAGATCAGGAACTCTAGAGAATTCAGATTTTTAACATCGAGAGTAAACGATAAAAAAGAAAGGGTTTTTACAAAGACTCACGTTTAACAATATTGCAGCAGTACGCACACAATCGAAGCGCAGTAAGGATGGCTAGTGTAACTGCAAGAATACCACGAAAGCAAGAAAAAGAAGTACGCTATTAACTATTAACGTACCTGTCTCTTCCGAAACGAATGAGTACGAGAGAGCACACGTGTCTACCATCGTTCGGTCAGAGTCT
+
://0)/8:::;?;>>;;<<<;?>99.444.4?;;;@9>250977///7272/4444444$4.44449::89;;;38///6:99:%888(33(3999'7333(3333377333(33896==>7:::9>CCDBCBCCBAAC@CCBB?CCCCBAAB>B@DBB?BBBBCCCC?CBCEC@BB@BCB?BBBAA<@@@?@????.?C????BBCCBB?B=>>?A=@=??@AB=A@;;;BCAD?ABF@A@@>ABBBCBDCBBABCBBBCCBBBBAAABB@CBBAA=@A?AB@AABBBB
@ATNG8:03080:05335
GATGGTAGACATATCGTACTCTCTGTACTCTTTCGTTTCGGAAGAGACAGGTACGTTAATAGTTAATAGCGTACTTCTTTTTCTTGCTTTCGTGTATTCTTGCTAGTTACACTAGCCATCCTTACTGCGCTTCGATTGTGTGCGTACTGCTGCAATATTGTTAACGTGAGTCTTGTAAAACCTTCTTTTTACGTTTACTCTCGTGTTAAAAATCTTAATTCTTCTAGAGTTCCTGATCTTCTGGCGCTCTGTCACGTCTGCTAATCGTTCGGTCAGAGTCT
+
949A?CCCCCCBBBCCBCDDDBBBCCCCC@?@;@AAA4AB?B?BCCBCEB@CCCCC?C?CCDD?B?BABBCBB@?=?BC?C2::89@@A;A@@@@A@=AB=???BBA>BB99:BBB;??C?C?A>>A888C<?>>>7;;==??>>>@@@@A???:;;;;==:>=AA?===AAB=>>>AA5A<A<@@@@@/===;;*------9<=?=DDDD/?=><=;A6567////;=<7=6:>;778*///5;<<=@=>=>>>888888;;;=;::38806>>>@@@AA
@ATNG8:03082:05334
GATGGTAGGCGAGAGTGAGACGCAGTACTCATTCGTTTCGGAAGAGACAGGTACGTTAATAGTTAATAGCGTACTTCTTTTTCTTGCTTTCGTGGTATTCTTGCTAGTTACACTAGCCATCCTTACTGCGCTTCGATTGTGTGCGTACTGCTGCAATATTGTTAACGTGAGTCTAGTAAAACCTTTCTTTTTACGTTACTCTCGTTGATTAAAAATCTGAATTCTTCTAGAGTTCCTGATCTTCTGGGTCTACGCTCGTCGCGCTACCATCGTTCGGTCAGAGTCT
+
::@@7<BB?BBABBBBBABB;66;>>CECCBB?BCDD>CD?B?BBBCCCC@CAAAB?B?CCCC?A>AAAAAACBB?BBCCC3BB?BBAC>CBBB>BBB?BB>>=>BBC?ABBBBBBB>@>A<A=A?@?>>>@<@@AA:>>A??@?@@AAAA<==A:>>?=>>:=<@@AA@@@<:;;:997,76::.55666'6:56.266686773///)/...$.5777(.(..(.57555938/55222=055;A9>>>?@???;;;>>;;;=====898B?AA@DBBAA@BBC
@ATNG8:03088:05350
GATGGTAGCGAGCGAGTGTGTATACCAGAAGATCAGGAACTCTAGAAGAATTCAGATTTTTAACACGAGAGTAAACGTAAAAAGAAGGTTTTACAAGACTCACGTTAACAATATTGCAGCAGTACGCACACAATCGAAGCGCAGTAAGGATGGCTAGTGTAACTAGCAAGAATACCACGAAAGCAAGAAAAAGAAGTACGCTATTAACTATTAACGTACCTGTCTCTTCCGAAACGAATGAGTACGTGTGCGACGTGTCTCCTACCATCGTTCGGTCAGAGTCT
+
:;AC@CBBBBB??@BBBCBBBB@ABACGD@CCFB:;:;>BBCCCBC@BB<><?BCCCCCC3C?CCCCBCBGDDG>@@:::::*:B>C6;;;7;CEACBBCECDCC@C@BB?BBB>A@BBBCCCC@@@ADDDD@DCBB?BBBCCDBC?C@DBB?CCEECCCC@DBBACC?DD@CBB@BB>==5?<=;====?.?A?B??@CCCBB?B?BBCB?B?BBCCC@CCBBBCC@C?CCC<BBD@BAACCBA@BAABAACAACBBBBB>BBB?BBA<?;?A?BEGCCCBAA
@ATNG8:03100:05363
GATGGTAGAGTACAGTGTAGTAGACCAGAAGATCAGGAACTCTAGAAGAATTCAGATTTTTAACACGAGAGTAAACGTAAAAAGAAGGTTTTACAAGACTCACGTTAACAATATTGCAGCAGTACGCACACAATCGAAGCGCAGTAAGGATGGCTAGTGTAACTAGCAAGAATACCACGAAAGCAAGAAAAAGAAGTACGCTATTAACTATTAACGTACCTGTCTCTTCCGAAACGAATGAGTACTACTCTCAGAGACACACTACCATCGTTCGGTCAGAGTCT
+
<>BB?BDCCDDCCCCCCCCCCBBBC?BCCACCCBBB?B?BBCBBBA?A@=A???@BBCCC2C?CDBABBCCBBB=@@@A???,?B=A5;;;-;CC@CEEEGCCBA<@<BA?BBD?CBCBBBCCCCCCCBBBC@CBAA?BAAAAA?A?D@CAA=BDCCBAAA@BCDAAA?CC@>>>688ABD>>>?<<<<??.=A?@:99CCC@?;@;??AA<@<@@CBB?BBBBBCC=?=?AA<BCC@CCBABCCCAAABAAAAAACCCCBB?>><>DA>>6879=?9::@???
@ATNG8:03060:05392
GATGGTAGCTCTGCTCTGACTCTCGTACTTCATTCGTTTCGGAAAGAGACAAGGTACGTTTAATAGTTAATAGCGTACTTCTTTTTCTTGCTTTCGTGGTATTCTTGCTAGTTACACTAGCCATCCTTACTGCGCTTCGATTGTGTGCGTACTGCTGCAATATTGTTAACGTGAGTCTTGTAAAACCTTCTTTTTACGTTTACTCTCGTGTTAAAAATCTGAATTCTTCTAGAGTTCCTGATCTTCTGGATACACTCATGTGCACCTACCATCGTTCGGTCAGAGTCT
+
CCCC@@@?=@:>@BAABBBBBBA@A@@00)/00)4<@?;<@4;;)0777/0)/4//////)56596=:C@CBCJC;95;655555$5949<<=4=B@@=ABB?BD@;;:B;;8<BCCBBBD@CCC=@=ABC;;<CEBFCCC@CCBBBBB;;:AA@@ABC@CCD?BB@C?@@;9;?@AD=B;;;;.;<@=@AAAB0@@CBC=BBBBBCDCAA?BBBB0BCBCIEH?BA@CA@ADDC@C@@AAA;;5<@A>BBABBBCCCGCDDCBC?CCEADDFCC?@@?BCBBBCBA@
@ATNG8:03064:05383
GATGGTAGGCACTGCGCACACATCCCAGAAGCATACAGGAACTCTAGAAGAATTCAGATTTTTAACACAGAGAGTAAACGTAAAAAGAAGGTTTTACAAGACTCACGTTAACAATATTGCAGCAGTACGCACACAATCGAAGCGCAGTAAGGATGGCTAGTGTAACTAGCAAGAATACCACGAAAGCAAGAAAAAGAAGTACGCTATTAACTATTAACGTACCTGTCTCTTCCGAAACGAATGAGTACTACTCTCAGAGACACACTACCATCGTTCGGTCAGAGTCT
+
4<<<7;9>50/////7999555555)/973------77)/)/555559.447;744444::<+:6;;///776799;3335;;::'33-328;<.999043;8767--(-(-606885:<=:;;9555555;9993944905<<AAB??=@?A;;::@@CCCCC=@?CAAA@AA=ABA=@@@@A;@@@=A@BBB3BE?CBB==@BAA1818<<<08178???;?A@@@A@<?8898-373-39;;==B@@??B>>>>873@@=>>>;918::6708706;97:>=??
@ATNG8:03069:05414
GATGGTAGGACGAGCGTCTGAGAGGTACTCATTCTTTTCGGAAGAGACAGGTACGTTAATAGTTAATAGCGTACTTCTTTTTCTTGCTTTCGTGGTATTCTTGCTAGTTACACTAGCCATCCTTACTGCGCTTCGATTGTGTGCGTACTGCTGCAATATTGTTAACGTGAGTCTTGTAAAACCTTCTTTTTACGTTTACTCTCGTGTTAAAAATCTGAATTCTTCTAGAGTTCCTGATCTTCTGGATATGAGTGACTCGTCTACCATCGTTCGGTCAGAGTCT
+
;;CGAH@@?ABBB@@@BBB@ABBB?BBBBCCC?BBBB9BB?CACCCDCCC@CCCCD?C?CCCC?B@BCBAAAFCA<99999)9@;@ACC>CBBC@CCF>BA9;:ABBB@BBCBBCCC?BBB?C@CD:>;>@A<AAAC;AAB?==::;>>>>>===8;:;:>A;><>A@>>>??@;>=??@2?<?:>=BBB/C?///)//////=98=<AAAA*:777;4>78:58:9A<>><?9@>?A@@7:8B;AA>>=@@@@?>>>??=>=@;?;;;@;?>;>?????A@@
@ATNG8:03073:05414
GATGGTAGTATCTGCACACTCTGTCCAGAAGATCAGGAACTCTAGAAGAATTCAGATTTTTAACACGAGAGTAAACGTAAAAAGAAGGTTTTACAAGACTCACGTTAACAATATTGCAGCAGTACGCACACAATCGAAGCGCAGTAATGATGGCTAGTGTAACTAGCAAGAATACCACGAAAGCAAGAAAAAGAAGTACGCTATTAACTATTAACGTACCTGTCTCTTCCGAAACGAATGAGTACTGTATCTATGTGTGCGCTACCATCGTTCGGTCAGAGTCT
+
:<4:45=>:?B?@@CCCCCCCBBAC<@A<<>>>B9979>AAABBBB@CC?C?BBBAAAAB1?<?AAABBCAABB<BBBB>>>+AD6:4:>>3@BC?BCCBAABBCAB@CD<<;FABBACCCDCECCCDDCCB?CBBB>AABBCBBB>AABBB@?@>D>>>A<>?BBAA?A@=A??<?<==@2///4;;>@@,6609///=@BBC;?;?AAB<@<@@DBC@BB@@@AA@B?AAA9??B?AAABBC???BAABBABABBBAAABBBB@B@@AB?:818?;;<=<;;
@ATNG8:03074:05387
GATGGTAGTCTCAGATAGTCTATAGGCTACTCATTCGTTTCGGAAGAGACAGGTACGTTAATATGTTAATAGCGATAACTTCATTTTTCTTTGTCTTTCGTGGTATTCTTGCTAGTTACACTAGCCATCCTTACTGCGCTTCGATTGTGTGCGTACTGCTGCAATATTGTTAACGTGAGTCTTGTAAAACCTTCTTTTTAACGTTTACTCTCGTGTTAAAAATCTGAATTCTTCTAGAGTTCCTGATCTTCTGGAGATATCATCAGCGAGCTACCATCGTTCGGTCAGAGTCT
+
///839;</55556=>>=<;958--(--57--5/4/0/:.77272-//////4:<::;7>9=<<<<.5.5//7/---(-7(---999+=<<////<@4:6//5;//)/7(--//896:665==@@;@55697995=<;;=054493555555555=>?@?;CA5;58-386:6;==6666655;99;;0;8=7<;@@@+<6;555)55<;;;994404<<<)54454.45<=7977///71738/3443-44=8>==<<699@BCBBB;;;C;;5::;;@:=@=>:>AAA@;;
@ATNG8:03083:05372
GATGGTAGTGTGTCTCTGAGAGTAGTACTCATTCGTTTCGGAAGAGACAGGTACGTTAATAGTTAATAGCGTACTTCTTTTTCTTGCTTTCGTGGTATTCTTGCTAGTTACACTAGCCATCCTTACTGCGCTTCGATTGTGTGCGTACTGCTGCAATATTGTTAACGTGAGTCTTGTAAAACCTTCTTTTTACGTTTACTCTCGTGTTAAAAATCTGAATTCTTCTAGAGTTCCTGATCTTCTGGGATGTGTGCGCAGTGCCTACCATCTTTCGGTCAGAGTCT
+
;<BB?BCBCBACDFCBBCCGCCCCCFDCCCBB@BBCC>BB?C@DDBBBCB@BBBBC@C@CGCD@B@BCHCDCCCCACCDDG5BB=@@A@;@BAD?BBC?@A9;<BBAA?BCCCCBCC@CDC@E@CDCGBCCCACBBC@CBAAABBBCBBCCBCAB?C@@>@B@C>B;;;@@BAA;@;;;;6;>A;;;;;;*;BBCE?CBBAAADCBCADDDD0DBB<;9;@CCACCCBCBB?C?BBBA;<7;A@C=B;;<ACCBCDA000<+00=:=@ABC=AB;;:@@CAB;;
@ATNG8:03088:05411
GATGGTAGCTATACGTATATCTATGTACTCATTCGTTTCGGAAGAGACAGGTACGTTAATAGTTAATAGCGTACTTCTTTTTCTTGCTTTCGTGGTATTCTTGCTAGTTACACTAGCCATCCTTACTGCGCTTCGATTGTGTGCGTACTGCTGCAATATTGTTAACGTGAGTCTTGTAAAACCTTCTTTTTACGTTTACTCTCGTGTTAAAAATCTGAATTCTTCTAGAGTTCCTGATCTTCTGGCTCTCGTAGACAGATACTACCATCGTTCGGTCAGAGTCT
+
949?7;<BBC?CDCA@BBHGCDCBBBCDABBCAGCCD?DD999;ABCCCC@BCCCB?B?ACCC?B@CAAABBDBB?BBBCB2BB?CCCC:AABB?BBB?CB@????BE>AABAAAAB?BBB=B<>>>@@888;@???<?AB@???;;;>>B===A<>>>=AB:>:=@@@;;;BB5;;;;;/:9<488988(/;76606///755:>A;;;;;,;///76=6>><>>>>=>><@=AA>>>A688A=A;;;>>>???@AAAA@@===7/--33---+-==>=?=>>
@ATNG8:03098:05412
GATGGTAGTATATCGCGTCGCTATCCAGAAGATCAGGAACTCTAGAAGAATTCAGATTTTTAACACGAGAGTAAACGTAAAAAGAAGGTTTTACAAGACTCACGTTAACAATATTGCAGCAGTACGCACACAATCGAAGCGCAGTAAGGATGGCTAGTGTAACTAGCAAGAATACCACGAAAGCAAGAAAAAGAAGTACGCTATTAACTATTAACGTACCTGTCTCTTCCGAAACGAATGAGTACACACTCTCATATGACACTACCATCGTTCGGTCAGAGTCT
+
88;C?CBBCBBBBBABCBCCCCBBL@BBC?@@@;;9:>8@ABAAAB>BC@C?;;;A?CCD1?>?C>>>>==AAA<98;A@@@1AA>A4:;:*9@@?@CAAFECBB<@<@B?BCC@BBCBBBDCCCDBBA@@C?BBBC?BABBCCBB@C@C@A?ABEFDDDC@CBBBBBA??=?BC>AAA@@8???:?BABB2AA>A???BBBBB?B@BA>>;><>>BDD@BBBABBC@C@CCC=CCC>AAACBAACAAAABCDCB@AACCBBCBB?BBBBB?BC@BBCBBBBBD
@ATNG8:03071:05465
GATGGTAGTATATCGCGTCGCTATCCAGAAGATCAGGAACTCGTAGAAGAATTCAGATTTTTAACACGAGAGTAACGTAAAAAGAAGGTTTTACAAGACTCACGTTAACAATATTGCAGCAGTACGCACACAATCGAAGCGCAGTAAGGATGGCTAGTGTAACTAGCAAGAATACCACGAAGCAAGAAAAAGAAGTACGCTATTAACTATTAACGTACCTGTCTCTTCCGAAACGAATGAGTACGTGTGACGTACGTGAGCTACCATCGTTCGGTCAGAGTCT
+
444<05455=559:00=/////9::6/668<9;<0/)-(----///:7<=:@8<;554@@@':2::0/------(-//::<<+=<8<.555&555.5<=<<965=:>:?@;@@>0449>9:9C@BA<AABBB?AAA@7<<AAAACC?C@C;;8;BCABA5505;;99:8;:7;33,/8//(//8366888'8:5///;;<:;;49278<=6=8=6:9@:?>@?>:@:<6000*///)///63/------/4:;:88:3333339133377,333333;:99:<
@ATNG8:03073:05459
GATGGTAGTAGTACACTAGTCATACCAGAAGATCAGGAACTCTAGAAGAATTCAGGTTTTTAATCACGAGAGTAAACGTAAAAAAGAAGGTTTTACAAGACTCACGTTAACAATATTGCAGCAGTACGCACACAATCGAAGCGCAGTAAGGATGGCTAGTGTAACTAGCAAGAATACCACGAAAGCAAGAAAAAAGAAGTACGCTATTAACTATTAACGTACCTGTCTCTTCCGAAACGAATGAGTACTACTCTCAGAGACACACTACCATCGTTCGGTC
+
;<AA7<;;=9555===?>A<<CBAB?CAA<:=??:;296@996;;<499.4.44/39;;;):4////779;4444)55//::::$//)/27;;.<:<8;;;=666=>:=:=C?AA@?BBBCMCAAAACAB;;9B@CCCC@BBCCCC@?;<;>00,0<<;@<?@?C???>?9=>8;>?;>;888.33;6;;BBBB(A@>;A@A@@EBA<@<==?@<B=BBBBB@@000000+:;=?C>BAA=?>>>>>877;;;>?C?@>>>>:?@?/-*-,,,7),,(,,
@ATNG8:03082:05447
GATGGTAGCTCTGCTCTGACTCTCGTACTCATTCGTTTCGGAAGAGACAGGTACGTTAATAGTTAATAGCGTACTTCTTTTTCTTGCTTTCGTGGTATTCTTGCTAGTTACACTAGCCATCCTTACTGCGCTTCGATTGTGTGCGTACTGCTGCAATATTGTTAACGTGAGTCTTGTAAACCTTCTTTTTACGTTTACTCTCGTGTTAAAAATCTGAATTCTTCTAGAGTTCCTGATCTTCTGGTATACACACTCGCTCGCTACCATCGTTCGGTCAGAGTCT
+
/7785:;;:<==696>@@CC@<B;65;><<=@@BBBE:;<<<9<?>>===9>==66168<=?@:?:?<<BCCFDE=;:;::'5A8?<;;0;A<>:>00*0=:@@BBAB996C>>?==:=A@@C?CCCCCCCB=@A9969BA@999@@>>??>=<<6;00-/?=@<??BBCCBAB?A:::/9;@=ABDDG1;;BDF=AADCBBB@??4:9:9'999@A=@?BB=A@@?>@A;@;:::=:;499@=@@DB=000000000@====>:>BBBCABB?AA@@@@@@@
@ATNG8:03092:05469
GATGGTAGCATCATGCATATCTCACCAGAAGATCAGGAACTCTGAAGAATTCAGATTTTTAACACGTGAGTAAACGTAAAAAGAAGGTTTTACAAGACTCACGTTAACAATATTGCAGCAGTACGCACACAATCGAAGCGCAGTAAGGATGGCTAGTGTAACTAGCAAGAATACCACGAAAGCAAGAAAAAAGAAGTACGCTATTAACTATTAACGTACCTGTCTCTTCCGAAACGAATGAGTACTGCGTCTCACTCTCGCCTACCATCGTTCGGTCAGAGTCT
+
<<BF?CCD966=B666@A@>BBAAA<A00,/::@CE@D>@@AAAA?;;7<>BBAA@>>=*>6AB999@@@?@B=955==;@0:>8=3=99.==@<A@@AAB@@@@C@CC@CBC@BCCCDCCDCCCDBBBHCADCBB?B;;;BB@@=A@C;;;;CBBBBCC@BDAAAC;>>;999280;;;3///(//////#-93:///;;=>858588//(/(/8;==;@B@@@?CA@@???5;00*000=@CCDD??@@@?559>BBCC@C@@=@??@A=@@?BBBCBBBAA
@ATNG8:03097:05463
GATGGTAGATACTCGCTGATACACCCAGAAGATCAGGAACTCTAGAAGAATTCAGATTTTTAACACGAGAGTAAACGTAAAAAGAAGGTTTTACAAGACTCACGTTAACAATATTGCAGCAGTACGCACACAATCGAAGCGCAGTAAGGATGGCTAGTGTAACTAGCAAGAATACCACGAAAGCAAGAAAAAAGAAGTACGCTATTAACTATTAACGTACCTGTCTCTTCCGAAACGATTGAGTACTACTCTCAGAGACACACTACCATCGTTCGGTCAGAGTCT
+
:::A@CABAA><@>@A??@BBBBCH?@@A999@@??>??CDEAAAC?BB>A>ABBAACCC3E>?@ABABB???A;:8;A@>>,9:447@@<0@===?@A@@A>@@@B@CC@FBC@BCCCCCCCCCCCCCCCC?CCBB?BBCDFDBB@B@C@@?ADCCCBBA?ACBBCB?BB?BBB>AC:::28=<9889999%0>;>0/0??BB@=@:;;>>;B=BCD@@>@BBCBCC@A=@@@<@000=AABBBCCBBBCBBBBCDDDCBBBBBC?@@@@C?><;?>=>>><76
@ATNG8:03056:05507
GATGGTAGGCGACATACATACGCGCCAGAAGATCAGGAACTCTAGAAGAATTCAGATTTTTAACACGAGAGTAAAACTTAAAAAGAAGGTTTTACAAGACTCACGTTAACAATATTGCAGCAGTACGCACACAATCGAAGCGCAGTAAGGATGGCTAGTGTAACTAGCAAGAATACCACGAAAGCAAGAAAAAGAAGTACGCTATTAACTATTAACGTACCTGTCTCTTCCGAAACGAATGAGTACGTGTGCGACGTGTCTCCTACCATCGTTCGGTCAGAGTCT
+
5:?C9>BB@CBBBBGECE;:;ABCA?BCC@CD;;;@=@=@CCCBBA???:>=97/0/777$/)/7799;<<5///&/:4::::(//)/)///&/79394445449:7;8?B>?><179B>AAHECCBCBB@@@=A@@@?B@@@AB>?<@=A:969AABBBBB@BBBBBC;??:>?728;999.33328;=?C1AC>A=?=A??==4:497773939:@?><???@@CC<@=?==6<9928=>AABB997;783;;:8557795//.373323-336:8::<<<<<
@ATNG8:03065:05484
GATGGTAGTGATACAGATCAGACACCAGAAGATCAGGAACTCTAGAAGAATTCAGATTTTTAACACGAGAGTAAACGTAAAAAGAAGGTTTTACAAGACTCACGTTAACAATATTGCAGCAGTACGCACACAATCGAAGCGCAGTAAGGATGGCTAGTGTAACTAGCAAGAATACCACGAAAGCAAGAAAAAAGAAGTACGCTATTAACTATTAACGTACCTGTCTCTTCCGTAACGAATGAGTACGATGAGATCTCTGTGCTACCATCGTTCGGTCAGAGTCT
+
@?BC@JBBBBBCCBBCCCCCCCCHC@CDC@CCBCAA>A>ADECCAA?CB@B?>==99777'339CCBAAAABCF=A@:;;;;*:@=A;CCB;CFFACBBBCCCCC>@>@E@CBB?BBBACCCCCCEBBBCCC@CBBB?BBBBA@AB?BAC@@?@CCCCCCC?CCABAA?CC@??>799@@?9??<8<<<<<?'=??B97:BBBBB9635:>>9?<?ADCB@BBBBBCC?B?BCC@CCC@CCBBBAABCCDBBBBABBACBBBCAA=ABBBB>AA=@BBBBBAAA
@ATNG8:03067:05477
GATGGTAGCTCACGTACGTCACACGTACTCATTCGTTTCGGAAGAGACAGGTACGTTAATAGTTAATAGCGTACTTCTTTTTCTTGCTTTCGTGGTATTCTTGCTAGTTACACTAGCCATCCTTACTGCGCTTCGATTGTGTGCGTACTGCTGCAATATTGTTAACGTGAGTCTTGTAAAACCTTCTTTTTACGTTTACTCTCGTGTTAAAAATCTGAATTCTTCTAGAGTTCCTGATCTTCTGGAGATACACATGATACTCTACCATCGTTCGGTCAGAGTCT
+
445?7?CBBBCC9;6>669LE@@@CCDDBBBB=AABA:AB?C?BBCCCDC@BCCBB@B@BCCD@C@BAABBBBBC?BBBBB3AA;99:9,7@?@=AAA=AC?>>?BB@=A???BCCC?A??=A<A===@@AD=B???:<<@>>>>A@@@AAA@>>:=@@=AA;A;@@@@@AAAA<@??@@6@=A<AAAA?.<<999.::::::@>>>=AAAA/A@@??;?=@@<>>>A==>;><>@??997:?@;>>>BBAAA;:;A@@@@@B>>:>@AAA<>>8::CCCCAA@
@ATNG8:03096:05498
GATGGTAGATATATGCACGCTCTACCAGAAGATCAGGAACTCTAGAAGAATTCAGATTTTTAACACGAGAGTAAACGTAAAAAGAAGGTTTTACAAGACTCACGTTAACAATATTGCAGCAGTACGCACACAATCGAAGCGCAGTAAGGATGGCTAGTGTAACTAGCAAGAATACCACGAAAAGCAAGAAAAAGAAGTACGCTATTAACTATTAACGTACCTGTCTCTTCCGAAACGAATGAGTACTGTATCTATGTGTGCGCTACCATCGTTCGGTCAGAGTCT
+
//?B9>CA@@BA9;:@?C@B@@@;;89BE@CCCDBB>A;CCCBBBA=::386<?>?>BAA/>8@><?@AAA>?>687<====,=?9=5@@@6ACC?CCCCIDCBC9;9;D?BBB@BCCAABCCDBBCEAA@@;;;;A=@@@@BCAA?BAC@@?@BGDCCCB@BBCA@@700+0=;:=93337&733,7@ABC1BB>BBBAAAABB4:378::5;<>=BCDAC@@@@BB>B?A@@-00=:000?@;:99?=//////88883333;<4:42288=B>B??776555
@ATNG8:03099:05513
GATGGTAGAGTACAGTGTAGTAGACCAGAAGATCAGGAACTCTAGAAGAATTCAGATTTTTAACACGAGAGTAAAGTAAAAAGAAGGTTTTACAAGACTCACGTTAACAATATTGCAGCAGTACGCACACAATCGAAGCGCAGTAGGATGGCTAGTGTAACTAGCAAGAATACCACGAAGCAAGAAAAAGAAGTACGCTATTAACTATTAACGTACCTGTCTCTTCCGAAACGAATGAGTACTACTCTCAGAGACACACTACCATCGTTCGGTCAGAGTCT
+
444;05C@@@BA@CBBBBCCCDCA@?ABC@CCCB;;;;@CCCBA;;6::3:<:::@@AAA2@<ABBBBA9899:,3???CD1;>29/8<<(83?>BBBB@@?8818:>>:>>?<@@@A?@@AA678@:::><>>>?:==AAA@@??:=:95:?@@@@??<????@@<@@<@AA;>>>><>==977777(7918=AA@@@AA;@;@BBB<?<?>?>>;>==@@??<?<@<=66//)///86::@?AAA:::@@BB@@???>>>>A::::4::4;;;;???>>
@ATNG8:03060:05564
GATGGTAGGACGAGCGTCTGAGAGGTACTCATTCGTTTCGGAAGAGACAGGTACGTTAATAGTTAATAGCGTACTTCTTTTTCTTGCTTTCGTGGTATTCTTGCTAGTTACACTAGCCATCCTTACTGCGCTTCGATTGTGTGCGTACTGCTGCAATATTGTTAACGTGAGTCTTGTAAAACCTTCTTTTTACGTTTACTCTCGTGTTAAAAATCTGAATTCTTCTAGAGTTCCTGATCTTCTGGATATGGTGACTCGTGCTACCATCGTTCGGTCAGAGTCT
+
888<6;;<?A<A=A?<?BBB@@@B=@@ABC@B?B;;<3;><?<AACCCDC@BB;;<7;<A@@B?B?CCCBDDCCC?;;;;;.9A=CBCC=BD;;9;BB;;;7;;BCCC@CCGCCCBB>BBA<@=AACBBCBB?B;;;<ADCCCCBCCCBDCEFDC=@<<:<C@DABABBDDBBB599999&97?;9999:*:?>=@<@>>>@9599925555$55;5526?CD>BBCCBBB@DABBB@@@=@@B?B;<;DACABDCBDAA@C@A=A<;00;AA000@@AAD;;
@ATNG8:03065:05556
GATGGTAGGAGACACGTCGCACACGTACTTTCGTTTCGGAAGAGACAGGTACGTTAATAGTTAATAGCGTACTTCTTTTTCTTGCTTTCGTGGTATTCTTGCTAGTTACACTAGCCATCCTTACTGCGCTTCGATTGTGTGCGTACTGCTGCAATATTGTTAACGTGAGTCTTGTAAAACCTTTCTTTTTACGTTTACTCTCGTGTTAAAAATCTGAATTCTTCTAGAGTTCCTGATCTTCGGCGCGTATGTATGTCGCCTACCATCGTTCGGTCAGAGTCT
+
45<<9@CB@BBBBBBABBCCCCBCCBCA<<5<@??<@@=B>AA@@?CC@DDCBB@B?BFBB?B?BBBB;;5<<7=>>>?1;C?ABBB=@BCC@BCB?BB>@@BABB=@@BBAEEE@CBA<?;?ABABAAA?CAAA>AAAA==?@?@?AAA;;;9=:;5:=:><;:;;;;AAA=:::CA.:,52'27=>?.>=AAA:A??=;<6/./(.688'6/2281619;8>>=@=>>9=:<>>A881/:6//-766--/;96::<<79<<16///@9<<699<<A@<>>
@ATNG8:03074:05557
GATGGTAGGAGACACGTCGCACACGTACTCATTCGTTTCGGAAGAGACAGGTACGTTAATAGTTAATAGCGTACTTCTTTTTCTTGCTTTTCGTGGTATTCTTGCTAGTTACACTAGCCATCCTTCTGCGCTTCGATTGTGTGCGTACTGCTGCAATATTGTTAACGTGAGTCTTGTAAAACCTTCTTTTTACGTTTACTCTTCGTGTTTAAAAATCTGAATTCTTACTAGAGTTCCTGATCTTCTGGTGTCGTCTATCAGTACTACCATCGTTCGGTCAGAGTCT
+
;;?A9B@A>AC@AC>@;;>?<@?DDCBB@AAB>AAAA>AD?C>996>>CC:D@BBA=@6;;9@;@<@?;??<==B=ACDDD2AA=@<===1@@BD7:9?;?B?DAA@@A<?><<AB9852>>.5.5:773891773/(/6///;;?;;BA?99::1:897<=5;5;:;>>@A@?;>;;::-:7=7=;;;<,<==@@,///56/6<>67858DDE/A>>>@;>:;;5;>===?;;5;8==>;;;<@DD=898=>;;;?@@@AA>>>>><?????=?A=>>>>>>>>@
@ATNG8:03079:05552
GATGGTAGACATATCGTACTCTCTGTACTCATTCGTTTCGGAAGAGACAGGTACGTTAATAGTTAATAGCGTACTTCTTTTTCTTGCTTTCGTGGTATTCTTGCTAGTTACACTAGCCATCCTTACTGCGCTTCGATTGTGTGCGTACTGCTGCAATATTTGTTAACGTGAGTCTTGTAAAACCTTCTTTTTACGTTTACTCTCGTGTTAAAATCTGAATTCTTCTAGAGTTCCTGATCTTCTGGGTCTACGCTCGTCGCGCTACCATCGTTCGGTCAGAGTCT
+
@@AA>BBBBCDCCCCCCEEGCDCBDB@@@A@A=BBAA=AB?C@BCCDCAA>ACDAA>A@FBBB?C>BBBBBBAAA<::===+446A<56-600/5;:::<A;>>ABBB<;;@A@@@@<@@@:>:>@BBB>>><A@@@8;;?A===>>=?A@>88918777(6=4<6>>@?AA8876:5555'51749<===/==<<<0755677;;<=1888(29:8;6A9??9@><;;@@<@<>>>?==9=>?A9;;;@:6------7<<==;;7;;;>?;>>;>@@?;<=77
@ATNG8:03085:05524
GATGGTAGCGCACACATAGATACAGTACTCATTCGTTTCGGAAGAGACAGGTACGTTAATAGTTAATAGCGTACTTCTTTTTCTTGCTTTCGTGGTATTCTTGCTAGTTACACTAGCCATCCTTACTGCGCTTCGATTGTGTGCGTACTGCTGCAATATTGTTAACGTGAGTCTTGTAAAACCTTCTTTTTACGTTTACTCTCGTGTTAAAAATCTGAATTCTTCTAGAGTTCCTGATCTTCTGGGTCTCTCTCTCACGCACTACCATCGTTCGGTCAGAGTCT
+
?;AD@?>BBBCBBBBCBCFGFCCCCCCBB<A@8?@@@<@A?B?B=CCCICACCGCD@C?BBBB>B@BEFLDBBBC?BBBBB5BA@BAEE>CCCC@DCDADC@;;;FBB@BDFCCCCC@CCC@C@DBBCCCCCBCCBB?BCCCAAACCBBBCCBBB?BBB@BD@D?BBDDCCBCB=B;;;;.;=A>ACCCC5CBBCC>CCCCBBCBCCACDDE3CCCCC@C@BB>BBCCBBC@D?ABBDBB@BBCC=CDDCCBBBBCBABCCBBAA=@ABBB@BC@FAABCCCA@
@ATNG8:03085:05558
GATGGTAGTAGTACACTAGTCATACCAGAAGATCAGGAACTCTAGAAGAATTCAGATTTTTAACACGAGATTAAACGTAAAAAGAAGGTTTTACAAGACTCACGTTAACAATATTGCAGCAGTACGCACACAATCGAAGCGCAGTAAGGATGGCTAGTGTAACTAGCAAGAATACCACGAAAGCAAGAAAAAGAAGTACGCTATTAACTATTAACGTACCTGTCTCTTCCGAAACGAATGAGTACGTGTGACGTACGTGAGCTATCGTTCGGTCAGAGTCT
+
@@@B?BABABCCBDCCDBABCBBBB@CBB@BCCCBC?C@EJEBBCCACD@C@CCBBBCDC5C@CCCCCCBB?BB9@?::;:;*;C>C4;;;.;AE?CCCCCCBCC@D@BB?BBB?BBBABCCCDBBBCBBBC@CB@@<A@@?BDBB>B@BBB@BCCCCCCC?CBBCBB?BB?@@A?BAAAC=BBB?BCDDC3CC?B9:9B@>>>=B:>>AA<?=?>CBC?CEBAAAB?BABBB=CBB??>?BBBBBABBBCBABCBBBBABBCCCBBB?BB@BBBBBBCBB
@ATNG8:03088:05545
GATGGTAGCAGACGTGACAGAGCGCCAGAAGATCAGGAACTCTAGAAGAATTCAGATTTTTAACACGAGAGTAAACGTAAAAAGAAGGTTTTACAAGACTCACGTTAACAATATTGCAGCAGTACGCACACAATCGAAGCGCAGTAAGGATGGCTAGTGTAACTAGCAAGAATACCACGAAAGCAAGAAAAAGAAGTACGCTATTAACTATTAACGTACCTGTCTCTTCCGAAACGAATGAGTACCTCTCAGACGCTCGTCCTACCATCGTTCGGTCAGAGTCT
+
?<CD@CCCCCECDDAAACBCBFFDD@DAA=ACCCA@?B@CBBCBCB?BB?B?BB??@CCC3B?BBCCBAA@A@D>A@?@@@@0>?=C5;;;.;CC@BCCBBBCCE?B?BD@DCC>@?B@ABDDCCCCECCCC@BB??;@@@@CCBA?B@BCC@BBADCCAA?ACCDCF@??;??A=BABBB8??@;=>==?.?A?CBBABBA@@<@;>>AA<A;AACCC@CCBA@BC>A>ACD>AAA?BBEBBBB?BBBBBBBBBBBBB??;?BB<@767A=A@@BBCCCCAAA
@ATNG8:03091:05546
GATGGTAGCTCGCTGATGATATCTCCAGAAGATCAGGAACTCTAGAAGAATTCAGATTTTTAACACGAGAGTAAACGTAAAAAGAAGGTTTTACAAGACTCACGTTAACAATATTGCAGCAGTACGCACACAATCGAAGCGCAGTAAGGATGGCTAGTGTAACTAGCAAGAATACCACGAAAGCAAGAAAAAGAAGTACGCTATTAACTATTAACGTACCTGTCTCTTCCGAAACGAATGAGTACATAGATATACGTATAGCTACCATCGTTCGGTCAGAGTCT
+
45:<5;?@@BCBA@A@CBCCHCCCCACCD@BBBA@@>B@DEHBABB?AA>A?BB::9AAA.?=?BBBCCCC???8?@AABBB5BC?B=@@@9@CC@BBBBDCCDD@B@BD@BBB?BBBBCCCCCCCEBCBBD@CDBB?BAA@BB@@<B?B::8:BBCCDCA?BACCCC@BB?999<@@@@?8@9939BBBB3BD@DABBBB==?8<9=>AA3838?AAA?AB@@@BB@D?CDD<AAC@BAAACBBBBBBAABCCCA@>A??@A@@<????B?>><?CCBBBBBB
@ATNG8:03092:05535
GATTAGTGTCAGTGCGCGTCGTCCAGAAGATCAGGAACTCTAGAAGAATTCAGATTTTTAACACGAGAGTAAACGTAAAAAGAAGGTTTTACAAGACTCACGTAACAATATTGCAGCAGTACGCACACAATCGAAGCGCAGTAAGGATGGCTAGTGTAACTAGCAAGAATACCACGAAAGCCAAGAAAAGAAGTACGCTATTAACTATTAACGTACCTGTCTCTTCCGAAACGAATGAGTATTGTATCTATGTGTGCGCTACCATCGTTCGGTCAGAGTCT
+
44838:>>>>>@@====<>>;<<9==?:666>>?7;7;==<555855057<5//:::9):1///6688988;288;=@@@+A@9<5;;;0;CC@?CBB<@@000;>>;=9;=@??>BC@AACDECAAAE@CC@A>@BA@ACAA=@:>00+0<0000989>>>>A?9;8288817://0)//(/)////(/95;787>69674845/..(.355<@?8<<:5449-3-4:<4<::4877;<=B59:CBB::9BC@@A?>?BBA>B@@@A599=A998=A777
@ATNG8:03099:05555
GATGGTAGTATATCGCGTCGCTATCCAGAAGATCAGGAACTCTAGAAGAATTCAGATTTTTAACACGAGAGTAAACGTAAAAAGAAGGTTTTACAAGACTCACGTTAACTATATTGCAGCAGTACGCACACAATCGAAGCGCAGTAAGGATGGCTAGTGTAACTAGCAAGAATACCACGAAAGCAAGAATAAGAAGTACGCTATTAACTATTAACGTACCTGTCTCTTCCGAAACGAATGAGTACTGTATCTATGTGTGCGCTACCATCGTTCGGTCAGAGTCT
+
A@AA?B=BBBBBBCCCAAABBBABB8=AA>@??@9:799BBAAACC?BB<A?C@??CDDD3D=BCACCCDCBBB=AABDDDD5BB<A=@@@3@AA=ABBBBB;;;5;?BBAA;;6:@@AAAACBAACCBBBC?BBBA?A?>>@AAA>@?B8899B@@ABCB?CBBBBA<>>=A@@<??:::0778:??<@E<>>:=>===?CCDAC@DAAA?B@<<;CG@FCBBBAC@C@CCD?CAA>AAABAAABBCBBBBB>>=CCCBBBBBB?B???A>A=6;;>>>?@88
@ATNG8:03101:05554
GATGGTAGTATCTGTCTACGAGAGCCAGAAGATCAGGAACTCTAAGAAGAATTCAGATTTTTAACACGAGAGTAAACGTAAAAAGAAGGTTTTACAAGACTCACGTTAACAATATTGCAGCAGTACGCACACAATCGAAGCGCAGTAAGGATGGCTAGTGTAACTAGCAAGAATACCACGAAAGCAAGAAAAAGAAGTACGCTATTAACTATTAACGTACCTGTCCCTTCCGAAACGAATGAGTACTACTCTCAGAGACACACTACCATCGTTCGGTCAGAGTCT
+
444:7:AB@@?@BB?@?>>>ACCCC@BBB?AA9;99.43788//)/94:;6;6444<>==>+848::888::9:;399<<===+=>9=5;;;0;<=>BBB;;;@@>9>;::69@<8=AB@=;>>;??B?@9:9@DECC@BA@@;;;D>B>A;;7;AAAAA@C?BAAA@A?A@<@;:0//=<>4>/708=>??.;=;><<<A@@<=8=:==<>:=188ABB?@@@AB<A?B?BAD=AAA=999=?A?><@A@?@BB>??C9//;;0/)/5556(//06///83338
@ATNG8:03101:05558
GATGGTAGTAGTACACTAGTCATACCAGAAGATCAGGAACTCTAGAAGAATTCAGATTTTTAACATCGAGAGTAAACGATAAAAAGAAGGTTTTACAAGACTCACGTTAACAATATTGCAGCAGTACGCACACAATCGAAGCGCAGTAAGGATGGCTAGTGTAACTAGCAAGAATACCACGAAAGCAAGAAAAAGAAGTACGCTATTAACTATTAACGTACCTGTCTCTTCCGAAACGAATGAGTACTACTCTCAGAGACACACTACCATCGTTCGGTCAGAGTCT
+
CCBB?BA===<A<=<<<<<<@;99:.4=>:>C;;;A=A>ACA:;9@;>=:>=;;:;9EGD1D?B:55<<<;;;;;89/0//666'//)3-333&333,39988=;/0,/9;<9@@B>B;>=BBBCCCCCBBBBB?CAAB@B@@?BCBB?B@DBB?BCCCCBCA?AAAAAD?BB?BBB>AAAAA<AAB@BBDCC/CC?D>>>C@@@C=D;@@@A:>:=ACAA?@B@@@CC@B?BCD>BCC?CCCBDCDD@@@BBBCBBBCCBBBBBBB?AAA?B566<@@>>>A@??
@ATNG8:03075:05585
GATGGTAGGAGACACGTCGCACACGTACTCATTCGTTTCGGAAGAGACAGGTACGTTAATAGTTAATAGCGTACTTCTTTTTCTTGCTTTCGTGGTATTCTTGCTAGTTACACTAGCCATCCTTACTGCGCTTCGATTGTGTGCGTACTGCTGCAATATTGTTAACGTGAGTCTTGTAAAACCTTCTTTTTACGTTTACTCTCGTGTTAAAAATCTGAATTCTTCTAGAGTTCCTGATCTTCTGGTATACACACTGCTCGCTACCATCGTTCGGTCAGAGTCT
+
CCBA>@CC?CBBBBCCCCCCCCCCBBBDCCCCACCBG?CC@B>BBBBBCC?CDCCC>A>A@CBAC?BABCBBBCC?CAAAD2CB=A9:9,3>=>;??B>BB@BBBBBB?BBBBBBBB?>AA=A<@@@@>>>@=AAA?9>>??A?@>@@>@@=<<@<:::<@A<@;@AAAAAAAA=@@@AA6A;?:>?>>>.>@=<=6>?@>AA>>@?4997:.;>>>B<A;??=AAAACAA;A;AA@@<<8<>C;A@=>>@>>>>>A??>;;<C9=;<<D;>>9>AAAAA:::
@ATNG8:03079:05619
GATGGTAGAGAGACTGTAGCGCACCCAGAAGATCAGGAACTCTAGAAGAATTCAGATTTTTAACACGAGAGTAAACGTAAAAAGAAGGTTTTACAAGACTCACGTTAACAATATTGCATCAGTACGCACACAATCGAAGCGCAGTAAGGATGGCTAGTGTAACTAGCAAGAATACCACGAAAGCAAGAAAAAAGAAGTACGCTATTAACTATTAACGTACCTGTCTCTTCCGAAACGAATGAGTACTGCGTCTCACTCTCGCCTACCATCGTTCGGTCAGAGTCT
+
::;<.//70///////5:>>>>=>?4;;;8<==<?;7;8=<@:;5=6:<>A4:>:::<<<.?78=::AB<>?>C:><@;===):=89.599&9@@;99955<:;;5:8993:?A7::AAAABBB@AAB???B@BCBC?BBBBB>>>=>5:00,0?===@BD>AAD@;<:=>>888><<778.8871555555#262722266:75151589<3>=AACCB?BB;;;BB?C@DDC;@::6:?>@???999<;;;@@@@>??A@>@@@<@@>=@=A@>@AA@ABA??
@ATNG8:03091:05614
GATGGTAGCTCACGTACGTCACACGTACTCATTCGTTTCGGAGAGACAGGTACGTTAATAGTTAATAGCGTACTTCTTTTTCTTGCTTTCGTGGTATTCTTGCTAGTTACACTAGCCATCCTTACTGCGCTTCGATTGTGTGCGTACTGCTGCAATATTGTTAACGTGAGTCTTGTAAAACCTTCTTTTTACGTTTTACTCTCGTGTAAAATCTGAATTCTTCTAGAGTTCCTGATCTTCTGGGTCTCTCTCTCACGCACTACATCGTTCGGTCAGAGTCT
+
559>9>C??@;AB@AA;9;CCBCCBAAAAA;;9;CEH>AA@CCCCDDCB@EEBA@>@@AABE@B?BBAEDCF@?>@CBBB3>?=?BBD<ABAB@BBBACC>AABAAA=@@>>>BCC===@:=:>A???ADD;>>AA8;;>=@??>>>>>A:;:A7:;;<>E>D;??@@?>=;:477777,717155667(6:////'/.7/..68.2222&2788=6=6550566765505*./::<=5::><59:;=>>>>EA>>>AA;;6:999//-/=7;:::??DD@
@ATNG8:03092:05608
GATGGTAGTGTGTCTCTGAGAGTGTACTCATTCTGTTTTCGGGAAAGAGACAGGGTACGTTAATAGTTAATAGCGTACTTCTTTTTTCTTGCTTTCGTGGTATTCTTGCTAGTTACACTAGCCATCCTTACTGCGCTTCGATTGTGTGCGTACTGCTGCAATATCGTTAACGTGAGTCTTGTAAAACCTTCTTTTTACGTTTACTCTCGTGTTAAAAATCTGAATTCTTCTAGAGTTCCTGATCTTCTGGGTGTATCAGCGAGTATCTACCATCGTTCGGTCAGAGTCT
+
89:??A0;9@:0/////777995555559993////::&///(/6.66998333(37333,3,37781828?????BAA>BBBC==&==7<88818:<<7<<<8=G@CCCCBB?BDHCCCBB@BCC@C?CCCCBCCC@CCCC@CCCCCCCBBCCCCBBCD@B99<<D@D@CCDDCCBCB>B;;;;.;<@<A@@@@,?CAAB>BCDCBCCDDG?BBBC2CBBBC@CACC@CCCCCBB?B@BBBDB@=A:::/:;;;;;@;;;:99999;<>9><<<=8<<9<?==;;;66
@ATNG8:03096:05617
GATGGTAGTGCGTGAGAGAGAGACCCAGAAGATCAGGAACTCTAGAAGAATTCAGATTTTTAACACGAGAGTAAACGTAAAAAGAAGGTTTTACAAGACTCACGTTAACAATATTGCAGCAGTACGCACACAATCGAAGCGCAGTAAGGATGGCTAGTGTAACTAGCAAGAATACCACGAAAGCAAGAAAAAGAAGTACGCTATTAACTATTAACGTACCTGTCTCTTCCGAAACGAATGAGTACGTAGATATACGTATAGCTACCATCGTTCGGTCAGAGTCT
+
<<;;05:;>BBB@A@A@BBBCCAA@:A@A=@BBBAA>B?BBCBBBB>AA@A?AB?@=BAB+=7@B;ACDCCDEG=97:AA?A2<A8A:BAA6B;;8;AAACCCCB@C@HF@DCC?BBBBBBBBCCCDEECA@;?A@@=@CDBBAAB@B@B;;9;CBBCCCC@CCCCBC?BB@BBB?ABFHE>???@FCBBB3BC?CDC@@ABBB9><::?A=B=;;@BA?BB@AABC@C@CDC>AAA@@@@EBBBBCBBBBCBBBBBBBAABAAA<@::;C=>><>@@?=>:::
@ATNG8:03097:05614
GATGGTAGTGTCAGTGCGCGTCGTCCACGAAGATCAGGAACTCTAGAAGAATTCAGATTTTTAACACGAGAGTAAACGTAAAAAGAAGGTTTTACAAGACTCACGTTAACAATATTGCAGCAGTACGCACACAATCGAAGCGCAGTAAGGATGGCTAGTGTAACTAGCAAGAATACCACGAAAGCAAGAAAAAGAAGTACGCTATTAACTATTAACGTACCTGTCTCTTCCGAAACGAATGAGTACTACTCTCAGAGACACACTACCATCGTTCGTCAGAGTCT
+
88AA?@?9554;9;;59555555995566>:=BBBBB=A=AABBA@@=:928<>?>A@CCC1B>ABABBCC???A;@@BBDDD5CIAD?BCC=BBIAGBBCBBB@@=@?BB?BBB@CBBBCCCCBBCBBCBBA@DD@@>BBBBAAAB>B@BAB?BBBBA??B?BBAAAA>BB>BBB<??888*:@@>BAEDD/BA=@988AAABB;?;?AAA=B=??BDD@CCBBBBB?A?ABC=BDC?BCCBB9999:B>>=?::97////////(/-33647-------7..
@ATNG8:03101:05591
GATGGTAGCTCACGTACGTCACATGTACTCATTCGTTTCGGAAGAGACAGGTACGTTAATAGTTAATAGCGTACTTCTTTTTCTTGCTTTCGTGGTATTCTTGCTAGTTACACTAGCCATCCTTACTGCGCTTCGATTGTGTGCGTACTGCTGCAATATTGTTAACGTGAGTCTTGTAAAACCTTCTTTTTACGTTTACTCTCGTGTTAAAAATCTGAATTCTTCTAGAGTTCCTGATCTTCTGGAGATACACATGATACTCTACCATCGTTCGGTCAGAGTCT
+
BBBC@C??@666>?DGCCCCCCA@@BBBCBBB@CAAA=ACBD?AABBBLE@DBCCB>A>ABCC@C@CBABBBBA@?ACCEC3BA=@???8;B@A=ABB>BB?A@@CAA<@@BBBCBA?BCA:?:>@@>>===;??AA;>>>>?????AABB;;;B==>==A@:>:>>>BAABAC=@@@AA5A=B;;;;;;*:@667+//:///<76;;>AAA.:>@@A<A<?@:==>C>>>=A=AAAB@@:==?;;;;BEBB@==>@===>>??A=??@AA<AA<??BAACDBB
@ATNG8:03103:05597
ATGGTAGTATCTGTCTACGAGAGCCAGAAGATCAGGAACTCTAGAAGAATTCAGATTTTTAACACGAGAGTAAACGTAAAAAGAAGGTTTTACAAGACTCACGTTAACAATATTGCAGCAGTACGCACACAATCGAAGCGCAGTAAGGATGGCTAGTGTAACTAGCAAGAATACCACGAAAGCAAGAAAAAGAAGTACGCTATTAACTATTAACGTACCTGTCTCTTCCGAAACGAATGAGTACTACTCTCAGAGACACACTACCATCGTTCGGTCAGAGTCT
+
/996;8<;=?:555;;;=>><6669==@:=@0000)/)/:8334979:6:8<;;:::::+:6BB==<=?@877)38:>@@@0<@;?3=>>4?@A?CACCBBCBA=A=;;4:A@<@ACABB:99AAA0/0==;=BBD>@ABBBBBC?C?B:;8;B@@@A@B@B@@@BC?BB?:99=@AABB>9:9;9::::(9??BBBBBCCCA<A=DA??7:47;AAA=A@@????@C>AAD>CA@<@:::ACBB??@B???BCBBBBCBB@>>9787=A9:;188867;799
@ATNG8:03063:05658
GATGGTAGGCGAGAGTGAGACGCAGTACTCATTCGTTTCGGAAGAGACAGGTACGTTAATAGTTAATAGCGTACTTCTTTTTCTTGCTTTCGTGGTATTCTTGCTAGTTACACTAGCCATCCTTACTGCGCTTCGATTGTGTGCGTACTGCTGCAATATTGTTAACGTGAGTCTTGTAAAACCTTCTTTTTACGTTTACTCTCGTGTTAAAAATCTGAATTCTTCTAGAGTTCCTGATCTTCTGGCGCTCTGTCACGTCTGCTACCATCGTTCGGTCAGAGTCT
+
555>9>CD@CBBCBBBCCCCBBBCCCDDEDDD@CBBB>CC?B?BBBBBBA@CCC@?=@@CBBB@D@BABABBA:?897777'3@8@99849ABB=??C@CC?AAABBF>??BBBAAA9==A;?=?BA?@?@@<A@@>7;;A>888<<<>=>9:9>:788<;;5;<>?>?@???>;===AB5B7;6;?>>>/??;<=,//<///=;<@5;;;;+7;::@<A;??<CAAAAAA;A<AB>>>B;>>>=>>;9:=::;@AAA===>>BA:>>@@@<@@=AA@@????>
@ATNG8:03075:05636
GATGGTAGCACGACACGACGATGTGTACTCATTCGTTTCGGAAGAGACAGGTACGTTAATAGTTAATAGCGTACTTCTTTTTCTTGCTTTCGTTGGTATTCTTGCTAGTTACACTAGCCATCCTTACTGCGTTCGATTGTGTGCGTACTGCTGCATTATTGTTAACGTGAGTCTTGTAAAACCTTCTTTTTACGTTTAACTCTCGTGTTTAAAAATCTTGAATTCTTCTAGAGTTCTGATCTTCTGGGCAGACTCTCACACGCCTACCATCGTTCGGTCAGAGTCT
+
::BC@BBBCBA;66B@B><:6655AABBCCFD@EGDH>CCFI@CCCCBAA>BB;:;?C<AA??<>?B?@?A@A9:37>;;;+8;4>;;<.<70)0:;//)//(/667887=BBBBCCD????=A=@@@B==>=?===187;:;@>>>BAABCBBBB?BA?B@5:5;??:;;ABC:=;;;;/;;A;>?AAA/?>:;;1;5:=;::<:787(8777(76817>9=:;:5:=>>?==99:;=<<=5777<6<///899:>>??@;;7;AA<;;:;@6;;<@@>>>@@@A
@ATNG8:03076:05624
GATGGTAGTGTGTCTCTGAGAGTAGTACTCATTCGTTTCGGAAGAGACAGGTACGTTAATAGTTAATAGCGTACTTCTTTTTCTTGCTTTCGTGGTATTCTTGCTAGTTACACTAGCCATCCTTACTGCGCTTCGATTGTGTGCGTACTGCTGCAATATTGTTAACGTGAGTCTTGTAAAACCTTCTTTTTACGTTTACTCTCGTGTTAAAAATCTGAATTCTTCTAGAGTTCCTGATCTTCTGGGATGTGTGCGCAGTGCCTACCATCGTTCGGTCAGAGTCT
+
A<<>=@<<55444:5566>>>>@>BB?966<<:BBBB<BC@C@CBBBB@@=@BCDD@C?A<@A4;5:;5<<@@AA?BCLII2BB@CGCC=CC;;6;@@=@A>BBBECEACCDCCCAA?ABB@CACCCDCBBCACCCC@GDCCCCB;;;;;BAA@C>A;;:;B@D?B;;:B@AAA>@;;;;.;>A>BCCBB0A;;;@;@;;;BBC;<<?BDCD0::99@=@@CCACCBBBCC@C@BBBBAA=A?@>6@;;;CBCAAA@ACBB?B@@<@@@?@@BC@CCCCCBB;;
@ATNG8:03077:05668
GATAGTGGTCAGTGCGCGTCGTCCAGAAGATCAGGAACTCTAGAAGAATTCAGATTTTTAACACGAGAGTAAACGTAAAAAGAAGGTTTTACAAGACTCACGTTAACAATATTGCAGCAGTACGCACACAATCGAAGCGCAGTAAGGATGGCTAGTGTAACTAGCAAGAATACCACGAAAGCAAGAAAAAGAAGTACGCTATTAACTATTAACTTACCTGTCTCTTCCGAAACGAATGAGTACTACTCTCAGAGACACACTACCATCGTTCGGTAGAGTCT
+
444::00)//9///;9:555559.55<7<BDCCC@F@CCCCBBA?@@4;5;;990???0:9:0//7:7=8==1346====+<<5:4999+9551666ABBB:;9;?BD@CCC?CCC@@@DCGIIDDCBCC@DCBC@CEAAABAA=B?B;;6;AA@@@BE@CCCCCC@BB?:99?AA???8>AA@DCCCC2AA?B>??BB>AB=B<=8875949<8==8><9:99939.55>299><?==8665-------62333.225556858887626828:997522
@ATNG8:03080:05640
GATTAGTATAGAGCTCTACATAGTACTCATTCGTTTCGGAAGAGACAGGTACGTTAATAGTTAATAGCGTACTTCTTTTTCTTGCTTTCGTGGTATTCTTGCTAGTTACACTAGCCATCCTTACTGCGCTTCGATTGTGTGCGTACTGCTGCAATATTGTTAACGTGAGTCTTGTAAAATCTTCTTTTTTACGTTTACTCTCGTGTTAAAAATCTGAATTCTTCTAGAGTTCCTGATCTTCTGGTGAGATATGCATGATGCTACCATCGTTCGGTCAGAGTCT
+
:9:9AABFBCBBBBDDDDBCCCCDCCCFBC>BBCD<BC@B@BCCCCCC?CCC@@>@?BCDD?B?CBBBCCCCC?BBBBB3AC<AACB=BDDD?AAC?BB>>>?CBB?BBB@>>>>:>@A;A;A>==??>A;AAAC<A?>???>??CAAC>>>@<>>==BB<A<A?@@AB>>>;???DC;B??:;76766%7<///)//89989>>>=AAAA.<<>AA<A<??:>AFG@>>;>6;;???B:>>?<?A@????@A@AAAB@@@@>>8:99<=:<<:=@???>:::
@ATNG8:03081:05627
GATGGTAGTGTGTCTCTGAGAGTAGTACTCATTCGTTTCGGAAGAGACAGGTACGTTAATAGTTAATAGCGTACTTCTTTTTCTTGCTTTCGTGGTGTTCTTGCTAGTTACACTAGCCATCCTTACTGCGCTTCGATTGTGTGCGTACTGCTGCAATATTGTTAACGTGAGTCTTGTAAAACCTTCTTTTTACGTTTACTCTCGTGTTAAAAATCTGAATTCTTCTAGAGTTCCTGATCTTCTGGGATGTGTGCGCAGTGCCTACCATCGTTCGGTCAGAGTCT
+
::;;.4999:9:5;;@@A?996555;566;?;:?>>B<BB@C@:::CCCC@BBBBB?B@BBBB>B@ABABBAAAD:@@@@@*;;8<<?A5;;;;7;9<86965>A@9945>ABCCCC=A@@7;:CCDE966B?BBDD=BBBBBB@A@;;;@@@BB?C@@=@A?B6;:A::9>99244444&56;9@@@@@+=<=<<0;55556;99;.5555$5555949;9979BBBCCC?B?B??@@@;?@@=9@000>AAABBCCAA@@CCC?CBA@@;AA5;:BAB@=00
@ATNG8:03082:05657
GATGGTAGCGCACACATAGATACAGTACTCATTCGTTTCGGAAGAGACAGGTACGTTAATAGTTAATAGCGTACTTCTTTTTCTTGCTTTCGTGGTATTCTTGCTAGTTACACTAGCCATCCTTACTGCGCTTCGATTGTGTGCGTACTGCTGCAATATTGTTAACGTGAGTCTTGTAAAACCTTCTTTTTACGTTTACTCTCGTGTTAAAAATCTGAATTCTTCTAGAGTTCCTGATCTTCTGGGTCTCTCTCTCACGCACTACCATCGTTCGGTCAGAGTCT
+
CECC?CCAAABBCCCCCCCCDDBBBBCCDCBB?BCCD=CC?B?BCCCDEDBCCBBCAB?BCDC@CACCCCCBBAA=::;;;*;;5<BCC>BBDC@CBC@DG?BBBCBB?BDDCCCBC@CBB?D@DCBCBBCCACCCC?BBCCCCBBCDCDDCCBB?BCC?CC?B>BBCCBBBCC@D@@@@8?=?;9:9:9*:BAAB=@@CBBBCBBB@CCCC5CBBBC@CBCDACCCCCCC?C@BBBCDE?CACB<BBBCBAABBBBBBABBBBG@BBCCD@CB?BCCCCCB::
@ATNG8:03082:05664
GATGGTAGGCGACATACATACGCGCCAGAAGATCAGGAACTCTAGAAGAATTCAGATTTTTAACACGAGAGTAAACGTAAAAAGAAGGTTTTACAAGACTCACGTTAACAATATCGCAGCAGTCGCACACAATCGAAGCGCAGTAAGGATGGCTAGTGTAACTAGCAAGAATACCACGAAAGCAAGAAAAAGAAGTACGCTATTAACTATTAACGTACCTGTCTCTTCCGAAACGAATGAGTACAGAGAGTACGATATGTCTACCATCGTTCGGTCAGAGTCT
+
@<AB@C??<@@@@CBBBBCCBABBB>@ACAFGGCAA?A@BBCCCCC@BB@B?B<?;;;;;*;<@@BACECEGCC?CDBBAAA2@@;A?CCC;CCC@BBBBDCDBA?B@CC?CCCCCCBBBAAACBBBBB>>;=BAB?B=?>BCCC?A=AAA;@AAA===A=A>=???<AA<@@@=@???A:>==<@@AAA/AA=>>>@A>>>A9=:?AAA<><>>>@A=A>>>===<@<??E;D==::::?AAAA@ACAAA@@@AAAA>>@C>>:>>?AA:=<<>>AA@@>>>
@ATNG8:03084:05660
GATGGTAGCATCATGCATATCTCACCAGAAGATCAGGAACTCTAGAAGAATTCAGATTTTTAACACGAGAGTTAACGTAAAAAGAAGGTTTTACAAGACTCACGTTAACAATATTGCAGCAGTACGCACACAATCGAAGCGCAGTAAGGATGTCTAGTGTAACTAGCAAGAATACCACGAAAGCAAGAAAAAGAAGTACGCTATTAACTATTAACGTACCTGTCTCTTCCGAAACGAATGAGTACGAGAGTCAGAGCAGAGCTATCGTTCGGTCAGAGTCT
+
AABB?CBBBDDDCBBBCCCBBBCDD?CBB?BECCBA?B@BBBBBDB=A??B?CCDACCCC2C?BBBBBB@@@>A<AAACCCC0BA@C?BBB9CCE@CABBCBB;::;@CC?CCB?BBCBCDBBCBBDCCCCC@BBAA<A@@ABBBB?C@BCBBA@@CDDCC?BBABEF@AA>????BBBCC>AAB@BBBBB3BB@BBBCCCCCC@CACCCB@B@BCBDC@CCA??@@;?=??@<A@A>AABBCCBBBDAAA@CCCBB@A@@BCBBB>A>AA@BBBCCC@@@
@ATNG8:03087:05659
GATGGTAGCACACGAGATCTCATCGTACTCATTCGTTTCGGAAGAGACAGGTACGTTAATAGTTAATCGTACTTCTTTTTCTTGCTTTCGTGGTATTCTTGCTAGTTACACTAGCCATCCTTACTGCGCTTCGATTGTGTCGTACACTGCAATATTGTTAACGTGAGTCTTGTAAAGCCTTCGTTTTACGTTTACTCTCGTGTTAAAAATCTGAATTCTTCTAGAGTTCCTGATCTTCTGGTATACACACTCGCTCGCTACCATCGTTCGGTCAGAGTCT
+
<<AB?CBBB=BB@<<<<=<=>>666====;;;9666A8>>9<9;@DBAAB>BDB@;9;9=<=<7:5544::::59<;:;+5525===7<===8<99569(/////8166:::<<?8:8;28.33333:::6B9777??:>=8889662227452249:5;0229;8888<133<<1346;488:<<188=<;5A444;=<=??7<;<;+:;?>92868;28???@BB7<7<5;<AA:??B?BAA@>0/////77:8888892:>===:9959@AA@AABB
@ATNG8:03093:05648
GATTAGTATAGAGCTCTACATAGTACTCATTCGTTTCGGAAGAGACAGGTACGTTAATAGTTAATAGCGTACTTCTTTTTCTTGCTTTCGTGGTATCCTTGCTAGTTACACTAGCCATCCTTACTGCGCTTCGATTGTGTGCGTATTGCTGCAATATTGTTAACGTGAGTCTTGTAAAACCTTCTTTTTACGTTTTACTCTCGTGTAAAATCTGAATTCTTCTAGAGTTCCTGATCTTCTGGATACACTCATGTGCACCTACCATCGTTCGGTCAGAGTCT
+
@?@@CCB@@ADCCCBCBCCDDAAACDCCA@@ACCD>AA>@?ABBBCCB?BBBBB>B>BCBB>A>BBBCCCCBA=ACACA1CA8>>AD>ABAA>ABBB?B;>=BBBC@BB@>=>@A==<<=D<AAA@@>>>9?AAA7=<>>>>@@AA<A@???C<===<>>:>=AA@ABCA>><>>?AA5A<?<?@@@?/=@////)/77///33-////'.788;3737>4=>>A<<=:>:=?@AAB:==@<@BAAA@@@???@@@AA;=;>59///;46606>A;<<676
@ATNG8:03093:05655
GATGGTAGCTCTGCTCTGACTCTCGTACTCATTCGTTTCGGAAGAGACAGGTACGTTAATAGTTAATAGCGTACTTCTTTTTCTTGCTTTCGTGGTATTCTTGCTAGTTACACTAGCCATCCTTACTGCGCTTCGATTGTGTGCGTACTGCTGCAATATTGTTAACGTGAGTCTTGTAAAACCTTCTTTTTACGTTTACTCTCGTGTTAAAAATCTGAATTCTTCTAGAGTTCCTGATCTTCTGGGTGCGCTACAGTCTCTCTACCATCGTTCGGTCAGAGTCT
+
AACC?BCCABB@AAB@@@CDCICCBBBBCBAA?@CDC?BB?B?BBCCBBA@CFCCB?D@CCBB?EAFECBCCECC@CBDCC1CC@CCDD>CAAB?BAA=AB>BBBCBCACCCCCCCC?DDD?D?CEDDCC@@;>A:97:CBBCCCCDDCCCBBBBABBB@BB@B@BBBBCCCCC@C;;;;.;>B<@ABBB2CC@AA=ABBBCECBBB@DDED3CBBDCACABC@BBCBBBB@B@BBBCCE?B@BB=BCCCCCCBBECBBBBBCCC@CCCCC?BC@CCBBBCBAA
@ATNG8:03095:05658
GATGGTAGTAGTACACTAGTCATACCAGAAGATCAGGAACTCTAGAAGAATTCAGATTTTTAACACGAGAGTAAACGTAAAAAGAAGGTTTTACAAGACTCACGTTAACAATATTGCAGCAGTACGCACACAATCGAAGCGCAGTAAGGATGGCTAGTGTAACTAGCAAGAATACCACGAAAGCAAGAAAAAGAAGTACGCTATTAACTATTAACGTACCTGTCTCTTCCGAAACGAATGAGTACGTGTGACGTACGTGAGCTACCATCGTTCGGTCAGAGTCT
+
5;BC@FCC??AC=>CDDDCCCBBAA<B@@=@C@@@B>B=ACCBBAB>@@;@?BBBBBCCD5B?BBBCBCCCAA@<@?AAABB5AD?C4;;;-;@C?BBBIFDCCC?B?BD@DBB?BCCCCCCBBDCCCCCBB?ABBC@B@@@@@@C?C@C@??@CCCCCBC?CBBBBC@BB?AAA;??AAA;99:<@@@@@2@A?B999BA??@<@:==DC<B<BBCA@?@CCBBDD>A>AAA<ABB?BBBBBCBABABBBBBDCBBACBBBDBB?BBBAB?BB@BBBCBB???
@ATNG8:03096:05623
GATGGTAGGACGAGCGTCTGAGAGGTACTCATTCGTTTCGGAAGAGACAGGTACGTTAATAGTTAATAGCGTACTTCTTTTTCTTGCTTTCGTGGTATTCTTGCTAGTTACACTAGCCATCCTTACTGCGCTTCGATTGTGTGCGTACTGCTGCAATATTGTTAACGTGAGTCTTGTAAAACCTTCTTTTTACGTTTACTCTCGTGTTAAAAATCTGAATTCTTCTAGAGTTCCTGATCTTCTGGATACACTCATGTGCACCTACCATCGTTCGGTCAGAGTCT
+
454A:>BC@BBBBBBBCBCBCBBB@DBBAAAC@CCCC>CC@C@DCCCCBB?BCCCC>C@CCDC@C?CCCCECDDD@>??>>1@C@DBCC>CBBB?BCB?BB9;:BCDD@DBBBCCDF?A@C@C?BCDBBCBC@CCCD?CCCCCCBDDCCCCBBCC?B@@<AC<A?ACCCCCCCC=@@@@@7@?B=AADCC5CCBBB=BAABCCCBCC?CCCC3CA@BB?B>BC@CCCBBBC@B?BCCCBB?BBC@BBBDCBBDCBBBBCCB?BCC@BBBCC???<@BBABCC::
@ATNG8:03062:05714
GATGGTAGCACACGAGATCTCATCGTACTCATTCGTTTCGGAAGAGACAGGTACGTTAATAGTTAATAGCGTACTTCTTTTTCTTGCTTTCGTGGTATTCTTGCTAGTTACACTAGCCATCCTTACTGCGCTTCGATTGTGTGCGTACTGCTGCAATATTGTTAACGTGAGTCTTGTAAAACCTTCTTTTTACGTTTACTCTCGTGTTAAAATCTGTATTCTTCTAGAGTTCCTGATCTTCTGGTATACACACTCGCTCGCTACCATCGTTCGTCAGAGTCT
+
;;;?5::::<?B;;555=<?;;<;:555<<5516A@;4<<7<7<;;;>CC@CBCCC7<:;;;>:>9;;<@@?;;:533333$3;6=?@;58:>C:?>A=AB@::9BAB?BBBBKCA@=AA=9><===@@;;;:=>9818;>====?>?@@>>>??;888:;;1819;;;@AAAA356999+91927;888(33336(-----25779+522&222222616959>FA8884;27;:88:+/-706--/999:<<;;>A===>>>=AA=;;5;:;=ADBBDBB
@ATNG8:03071:05684
GATGGTAGCACGAGTCACTCATATCCAGAAGATCAGGAACTCTAGAAGAATTCAGATTTTTAACACGAGAGTAAACGTAAAAAGAAGGTTTTACAAGACTCACGTTAACAATATTGCAGCAGTACGCACACAATCGAAGCGCAGTAAGGATGGCTAGTGTAACTAGCAAGAATACCACGAAAGCATGAAAAAAGAAGTACGCTATTAACTATTAACGTACCTGTCTCTTCCGAAACGAATGAGTACGATGAGAGAGCTCTCTCTACCATCGTTCGGTCAGAGTCT
+
?;<<@BBAAA;95;;9>;>ABAEBB8A;;05>>>>B>B=@BCBBBA?BB>A9<?>>>>>>+>9:::<;::;9:9199:<<=<)558=9=@?2CDD>::666;;;;.4.44.445.5=<:;>>>@996A999=8<<@>8??@>:55;7=9==>:<7//////3:969994894777178///(//////////#/;4<344==:A=;=;75574=465:9@<@<<=C=A?B659?6<73-3;;<=?<==BBBB@?=::////=8:5607////)/9)/7=99=<;;
@ATNG8:03072:05688
GATGGTAGTATCTGCACACTCTGTCCAGAAGATCAGGAACTCTAGAAGAATTCAGATTTTTAACACGAGAGTAAACGTAAAAAGAAGGTTTTACAAGACTCACGTTAACAATATTGCAGCAGTACGCACACAATCGAAGCGCAGTAAGGATGGCTAGTGTAACTAGCAAGAATACCACGAAAGCAAGTAAAAGAAGTACGCTATTAACTATTAACGTACCTGTCTCTTCCGAAACGAATGAGTACACATCGTCGTGTCGTGCTACCATCGTTCGGTCAGAGTCT
+
<8@@<?@C@@@C;;;DJDCCCCBAC?B;;9;B@@AA>@>ABBBBAA>@@===?=@??AAA3B?BBCCBBBB??>5<>;;;;;*;B>C5;;;*9@@?BCCCDGBBB?@?@A?BAB@CBBCCDDBBCDFFBBBC@BBBC@CBCCCCCC?B@BBB@BCCDDCCC?BBBCBB?BD@????BCABB=AA@?BBBBB9AB?BAAAFCCBB?B?A>>>;?;@@CCCACBCBBCC@B>@@@;@BB@?@?AAABCCCAAABCCBBBCCCBFBBB=??AAA<?>?BCCBBBB??
@ATNG8:03073:05698
GATGGTAGAGTACAGTGTAGTAGACCAGAAGATCAGGAACTCTAGAAGAATTCAGATTTTTAACACGAGAGTAAACGTAAAAAGAAGGTTTTACAAGACTCACGTTAACAATATTGCAGCAGTACGCACACAATCGAAGCGCAGTAAGGATGGCTAGTGTAACTAGCAAGAATACCACGAAAGCAAGAAAAAAGAAGTACGCTATTAACTATTAACGTACCTGTCTCTTCCGTAATGAGTACTATAGACTATCTGAGACTACCATCGTTCGGTCAGAGTCT
+
A;@C:BCCCEECC996>>666@>>B<EBA<?CB@A@?B@DDBA@@?;@A;@;?A::8CCC3C?AABBBBBBCCB=AA@@@@@1AC>C5;;;.;BBADDECDBCCE@C@@@>@BB>A@BCCCBBBCCCCCCCD@@@AB>AABABBBC?C@BBB?BCBBBBBB?BBBBBC@AA>ABB?AAEGD:?::3::9999%:>;;?8>B;A>;3512=;;,6.57@AA?BB@@B@@=@>AAA=@@AABCBCBBBBAABCBCCBCCBCDDD@BA@@@<??<?AAAAAAA@
@ATNG8:03080:05678
GATGGTAGCACGAGTCACTCATATCCAGAAGATCAGGAACTCTAGAAGAATTCAGATTTTTTAACACGAGAGTAAACGTAAAAAAGAAGGTTTTACAAGACTCACGTTAACAATATTGCAGCAGTACGCACACAATCGAAGCGCAGTAAGGATGGCTAGTGTAACTAGCAAGAATACCACGAAAAGCAAGAAAAAGAAGTACGCTATTAACTATTAACGTACCTGTCCCTTCCGAAACGAATGAGTACGATGAGAGAGCTCTCTCTACCATCGTTCGGTCAGAGTCT
+
55@B:?ECAA;==B@AACCECBBBC@GDD?CBAB;;7;@BCCCDDE@CCAB@BCBBCDDDD(B?BBBCBCAA:::/3=999:;;%;;59.555&5:@7@B>AABCDC?C@AA>A@@<@@BBBBBBDDCCDCBBB=A@;:6<AA=@@00-09>@C@CCBBC@;;9:?AA@A=:937<;5=>A?AB:990;00000'/0)/8<<BA@<@1805777/5-27=@@=A@A@B<A8<8999,77718=>>??>CCAAACDECBBBAAAAAA@=9=>>=>88818;BCBC???
@ATNG8:03080:05681
GATGGTAGATATATGCACGCTCTACCAGAAGATCAGGAACTCTAGAAGAATTCAGATTTTTAACACGAGAGTAAACGTAAAAAGAAGGTTTTACAAGACTCACGTTAACAATATTGCAGCAGTACGCACACAATCGAAGCGCAGTAAGGATGGCTAGTGTAACTAGCAAGAATACCACGAAAGCAAGAAAAAGAAGTACGCTATTAACTATTAACGTACCTGTCTCTTCCGAAACGAATGAGTACTACTCTCAGAGACACACTACCATCGTTCGGTCAGAGTCT
+
:;<<=>9@@@A;:6>>B>?=A@@@?5;;<7<AAA;;258<<<??>:6:<8=:B;;:::::+;8====CBBBAB?8;<99944$9>::2994&5>>7;<<=>CBBC>A>BC@CBD@BCBBBCCCCCCCEBBAA?@@@B?BBBBBBCF@C@CCE@BBBBBBBA>ACCBBD@DE?AAA8::A@@8>9939::::(9>>B>?>BBB>?<??==;:1818=BCC@CA@@@BB6;7:@@9?@@;:::BB??@BBBCDBCBBCCBBBBBB??;?>=<@3999;;;;?@;;;
@ATNG8:03083:05703
GATGGTAGCACGACACGACGATGTGTACTCATTCGTTTCGGAAGAGACAGGTACGTTAATAGTTAATAGCGTTCTTCTTTTTCTTGCTTTCGTGGTATTCTTGCTAGTTACACTAGCCATCCTTACTGCGCTTCGATTGTGTGCGTACTGCTGCAATATTGTTAACGTGAGTCTTGTAAAACCTTCTTTTTACGTTTACTCTCGTGTTAAAAATCTGAATTCTTCTAGAGTTCCTGATCTTCTGGTATGACTAGTGTACTACTACCATCGTTCGGTCAGAGTCT
+
@@DE@CCCDA?;;;BBCCB966>@BBCBBBBCBBCBE>CB@B@BBBCBAA@BEEDE@E@BBBC?B@BCCCBC?9979ABAB3BB@EBBB>BBBB@CBB?CC?AAABBB=@@BBABAA>BAA8<:=<<<>===;>>>>9>>>A==<<>@B>?>@@@:=<?;?A<@<AAA==ADDD7;;@@@2>9>877666(8=667.7/////;:9=<@AAA.9===?:?;==:=AAA>>><><>@BBAA7;;A<?@AA>>>@@>AA>>??>==95998884//+/===@>;<;
@ATNG8:03094:05697
GATGGTAGACATATCGTACTCTCTGTACTCATTCGTTTCGGAAGAGACAGGTACGTTAATAGTTAATAGCGTACTTCTTTTTCTTGCTTTCGTGGTATTCTTGCTAGTTACACTAGCCATCCTTACTGCGCTTCGATTGTGTGCGTACTGCTGCAATATTGTTAACGTGAGTCTTGTAAAACCTTCTTTTTTACGTTTACTCTCGTGTTAAAAATCTGAATTCTTCTAGAGTTCCTGATCTTCTGGCGCGTATGTATGTCGCCTACCATCGTTCGGGTCAGAGTCT
+
99CD;CCCCCBBBCCCCCCCCCCCBBBBBCBB@CBBB<AB@C?AABBCBB?BCBBB=B@CBB@=A?CCCCCCCAA>BBBCB3BCAE=<<5<98:>ABB?BD?BBBC=<:=@>>>>AA;@??9>9>AA?>>@A;CA>>:??@>>>=????AAA@>@<???;::6;=A@@@AAC??;?>>>>2>:>:888888%8>666.769//.8779;A@@@*:::>C;C5<<3>AAA???;>;>AABAA:??A<????@@=>=@AACA@@4;;@;A<><<6667-8A=>?@>>:
@ATNG8:03098:05679
GATGGTAGTGTCAGTGCGCGTCGTCCAGAAGATCAGGAACTCTAGAAGAATTCAGATTTTTAACACGAGAGTAAACGTAAAAAGAAGGTTTTACAAGACTCACGTTAACAATATTGCAGCAGTACGCACACAATCGAAGCGCAGTAAGGATGGCTAGTGTAACTAGCAAGAATACCACGAAAGCAAGAAAAAAGAAGTACGCTATTAACTATTAACGTACCTGTCTCTTCCGAAACGAATGAGTACACATCGTCGTGTCGTGCTACCATCGTTCGGTCAGAGTCT
+
;<DF@CCCDCBBC;;9D996A@CDDACBC>CC=;=I@C@BBB;;:C@CB@C?AA???CCC3C?BB?AABBA???8?@A@CCC19:<A:@@@7@BC@C;<;CBBCC=@=@@<@BB?BBCDEDDCCBCBCCCCC@BBAA>BBBCCDDG?B@BBB?@A@CCCCC@BAACCC@BC?BBB?A@??=5=:93889999%9=:<979@@>?>;=;>>>>8>>?>BCB?B@@@@@@=A?BCB>BBB>AABBBBBBBBBBBBBBBECBBBCBBEC?ABCCC???;??ABAA:::
@ATNG8:03066:05729
GATGGTAGTAGTACACTAGTCATACCAGAAGATCAGGAACTCTAGAAGAATTCAGATTTTTAACACGAGAGTAAACGTAAAAAGAAGGTTTTACAAGACTCACGTTAACAATATTGCAGCAGTACGCACACAATCGAAGCGCAGTAAGGATGGCTAGTGTAACTAGCAAGAATACCACGAAAGCAAGAAAAAGAAGTACGCTATTAACTATTAACGTACCTGTCTCTTCCGAACGAATGAGTACACACTCTCATATGACACTACCATCGTTCGGTCAGAGTCT
+
<<BB?BCDBBBBBCBBBCGCCA@@A<AAB?BCBBBB@B>BBBAA@B?BBAGABBBBCDCC3C@CCBBBCAA???9:9;@CCC1CC?C@DEE9CCCACBBBDCCCC?A?AD?BBB>ABCCCBBBCCCCBCCCC?ABBD=AABCABAB>CBCBB?BCDDDDAC?BAACCC?CD@>>><>>@@@:@@@=@CCCC3CC@B???BC@@@:>:=???7;8;@CCE@CCBBA@@<@?BB?CBB?BBBBBBDBAAABCDDBBBBBCCCBBBB?BBBBB?BA@CBBBBB>==
@ATNG8:03082:05748
GATGGTAGTGTGTCTCTGAGAGTAGTACTCATTCGTTTCGGAAGAGACAGGTACGTTAATAGAATAGCGTACTTCTTTTTCTTGCTTTCGTGGTATTCTTGCTAGTTACACTAGCCATCCTTACTGCGCTTCGATTGTGTGCGTACTGCTGCAATATTGTTAACGTGAGTCTTGTAAAACCTTCTTTTTACGTTTACTCTCGTGTTAAAAATCTGAATTCTTCTAGAGTTCCTGATCTTCTGGGTGTATCATCGAGTATCTACCATCGTTCGGTCAGAGTCT
+
::@C@@CDDA<;5;99;;;BAABBBCCBBCBB?BBBB>CC?C?CCCBBCC?DBBBB=C@CDCC=BCDCCCCBB?BCCCC1BB?BCCB=BCBC@BDC@CC>A?ADBB?BCBBBBBB>BBB>B>ACCAA@AB?BBBB@BBBAA>=AAAAAAAAAA;====AD;?;?AAAAAA@@<???DD;D=D<?????/>A666)//////987;;ACCA(899>C;@;6606??A====@:==@@??7;;CC:;;;>@@@AAA@@@AA?AAA<A@@@A9<=:=BCAAAAA?
@ATNG8:03101:05736
GATGGTAGCTCTGCTCTGACTCTCGTACTCATTCGTTCGGAAGAGACAGGTACGTTAATAGTTAATAGCGTACTTCTTTTTCTTGCTTTCGTGGTATTCTTGCTAGTTACACTAGCCATCCTTACTGCGCTTCGATTGTGTGCGTACTGCTGCAATATTGTTAACGTGAGTCTTGTAAAACCTTCTTTTTACGTTTACTCTCGTGTTAAAAATCTGAATTCTTCTAGAGTTCCTGATCTTCTGGCGCGTATGTATGTCGCCTACCATCGTTCGGTCAGAGTCT
+
CFDD@C@@@;:<==<AA@@@@?@?>;;9==9:0:@@7>?>@;@>?<@;;5;@5566;7;>>>8C9C966=666<8<<===*;:5:99<3555<.66<8<>:@>?>CD@BBCBBBDCABBB@C?;<;AABBD7;;@@<@ABABB@AA::9====>:>?@<@A=?4:9>994==?9=>??>/=7;7?@@@B1B@BAB;B;;999@;9:=A@BC1@@@954649@=999B@@@4969=<@@@<@@@;@CBBBCAAAA@;;:@@<@?@@:;:@B>BB9;:ABBA999
@ATNG8:03116:05157
GATGGTAGCGCGACGAGCGTAGACCCAGAAGATCAGGAACTCTAGAAGAATTCAGATTTTTACACGAGAGTAAACGTAAAAAGAAGGTTTTACAAGACTCACGTTAACAATATTGCAGCAGTACGCACACAATCGAAGCGCAGTAAGGATGGCTAATGTAACTAGCAAGAATACCACGAAAGCAAGAAAAAGAAGTACGCTATTAACTATTAACGTACCTGTCTCTTCCGAAACGAATGAGTACGATGAGAGAGCTCTCTCTAATCGTTCGGTCAGAGTCT
+
ABAB?BCCBBBCDBBBBBBBDBBAB=BCCACCBB@?>??CCDA@AC@BB=A=ABBCBBBC3BBBBABBDDBBB<BBCBCCC1CB=B<AA@9ABD?CCCCBCCCC@C@CC?BBB<@ABBCCCCCFCCCBCBB?BBBB>A@BBA@@C>B?B::;;CD@:::C@CCBBBC?BB?>>>?BBDCD>A9949@@@@2BC>BAAAAA@;;8:=AAAA=C<=>BCC?BB@@@BC@B?CCC=BBCABBBABBBBDAA@BBBCCBBA???@::7;CAF==>:=?AABBBCC
@ATNG8:03119:05147
GATGGTAGGCGACATACATACGCGCCAGAAGATCAGGAACTCTAGAAGAATTCAGATTTTTAACACGAGAGTAAACGTAAAAAGAAGGTTTTACAAGACTCACGTTAACAATATTGCAGCAGTACGCACACAATCGAAGCGCAGTAAGGATGGCTAGTGTAACTAGCAAGAATACCACGAAAGCAAGAAAAAGAAGTACGCTATTAACTATTAACTTACCTGTCTCTTCCGAAACGAATGAGTACTGCGTCTCACTCTCGCCTACCATCGTTCGGTCAGAGTCT
+
55@@9=CC?AACCDCCDCCCA@@BB<BBE@CDECA@?BACCCBBAC?CC@C?AACCDDDD1B?CBBCCCBEBBF9B@99999*:C>C?CCB<CDC@CBBBCDCCC=A=AD@DDD<??BBCA@ACCCDBBCBEABCBFABC@??BBB?C@CAA?ACCBBDCC?CCCDA@>AB@BBB?CC??>8?AA>ABDDD2BB?B@@@CCCCC?C=AAB@<@:@>;>>9>>?88:>:>:?@A:@AA<A@@@@@@@@@@A===A@@??>>>:=>><@>@CB<@?;?AAAA?>>>
@ATNG8:03128:05147
GATGGTAGGCGACATACATACGCGCCAGAAGATCAGGAACTCTAGAAGAATTCAGATTTTTAACACGAGAGTAAACGTAAAAAGAAGGTTTTACAAGACTCACGTTAACAATATTGCAGCTGTACGCACACAATCGAAGCGCAGTAAGGATGGCTAGTGTAACTAGCAAGAATACCACGAAAGCAAGAAAAAGAAGTACGCTATTAACTATTAACGTACCTGTCTCTTCCGAAACGAATGAGTACGATGAGAGAGCTCTCTCTACCATCGTTCGGTCAGAGTCT
+
CCBB?BGC@CBBCDCDCCCCCCCCC>BBE?BBDCAA>B>BBBBBBC@CC?C?CABBCDDC1C?DBBBD@B@DDG>BB99999*;A>B4;;;&9@<9<@<@DBBBC@C?AE@BBB?BBABACCCCBABDDCBC?CCCCADCBBCCBB?B?ABB?BCDDB@@C?CCBBBB>AA>ACB@BBBBB>>>?<=<=?@,=A?B>A@CA@@C>@>ABBB>B>CBBBB>@@@@>?>:?:@@@:ABB?BCCCCAABC@@BBBB@@@===BBC@@??C@@>B:<<5<=<=?F>==
@ATNG8:03107:05171
GATGGTAGTATAGAGCTCTACATAGTACTCATTCGTTTCGGAAGGGACAGGTACGTTAATAGTTAATAGCGTACTTCTTTTTCTTGCTTTCGTGGTATTCTTGCTAGTTACACTAGCCATCCTTACTGCGCTTCGATTGTGTGCGTACTGCTGCAATATTGTTAACGTGAGTCTTGTAAAACCTTCTTTTTACGTTTACTCTCGTGTTAAAAATCTGAATTCTTCTAGAGTTCCTGATCTTCTGGGCTGCGCTGATATGCGCTACCATCGTTCGGTCAGAGTCT
+
?@@C@CCDBBC99;CCCCCCICCBBCCDCCA@=@BAA9AA;@<@B<AB?A??DDCC?C?BBBA=A?CCDDDDCCC@BBBBB2BB?C@??<@BBBACCB>BC=@@ACCG?BBCCBBBB>BBB>B>BBBBA==>@BBBC>BBBBB>>>BBBBBB>=>?:;;=@@<@<@B@@@@@@@<@@A@@6A<@;?ABBB/AA@@@8?==::;==>?;?BCC/A988C=A:==<ABAA>>><@<@@@@=>:9<>@6@///;966<?@AAC;;:>=:<=======:>????@@@@
@ATNG8:03110:05174
GATGGTAGATACTCGCTGATACACCCAGAAGATCAGGAACTCTAGAAGAATTCAGATTTTTAACACGAGAGTAAACGTAAAAAGAAGGTTTTACAAGACTCACGTTAACAATATTGCAGCAGTACGCACACAATCGAAGCGCAGTAAGGATGGCTAGTGTAACTAGCAAGAATACCACGAAAGCAAGAAAAAAGAAGTACGCTATTAACTATTAACGTACCTGTCTCTTCCGAAACGAATGAGTACACATCGTCGTGTCGTGCTACCATCGTTCGGTCAGAGTCT
+
<<@A?CBCBCBCDBCBBBGBCADDD>CBB?CCCB??=@?ACC???D?BB@C?@@@@A@@@2@;@@BBBAAA?>=3<<>@???,?@=A=AAA7BCB?BBBCCDDDD@B@BC@CEE>A@BBBBDCDBBCBCBBB@BBBC>@@BCCCCA?C@C@@>ACCEBAAD@CCAABB?BB>BBB>AABBC8?==9999988%8@;>97:BC>>><B;AAAB<@<??BCC?BCC@@@B@C>A@D>BBB=??BBBCBBBBABBBBBBEAAA:::ABB?BCCFC>AA>ACBB?@@AA
@ATNG8:03111:05175
GATGGTAGATACTCGCTGATACACCCAGAAGATCAGGAACTCTAGAAGAATTCAGATTTTTAACATCGAGAGTAAACGTAAAAAGAAGGTTTTACAAGACTCACGTTAACAATATTGCAGCAGTACGCACACAATCGAAGCGCAGTAAGGATGGCTAGTGTAACTAGCAAGAATACCACGAAAGCAAGAAAAAGAAGTACGCTATTAACTATTAACGTACCTGTCTCTTCCGAAACGAATGAGTACACATCGTCGTGTCGTGCTACCATCGTTCGGTCAGAGTCT
+
DCBA>BCCBCBBCBBBCCCCBBCCC=BCC?CCCCBB?B?CCC?AAB?BB>B@BB==@@A@0A=@00/@;;;???969?33333$33,3,333&3993898879925-217717994777:CCCCEFCCBCCCC?ABBE@AAAAABBB>C@DBB?BBDDDCAA=AAAAA??AA>??@<@ABBB=@@?<???@@2@A?B?>>DA@@>9>;?>AA=C=AABBC@CCBBABB@C?BCD>CBB?BBBBAACCCDCBBBBBBA@BB??>BCC?BBBBB=AA>BBCDBA@AA
@ATNG8:03117:05200
GATGGTAGCATCATGCATATCTCACCAGAAGATCAGGAACTCTAGAAGAATTCAGATTTTTAACACGAGAGTAAACGTAAAAAGAAGGTTTTACAAGACTCACGTTAACAATATTGCAGCAGTACGCACACAATCGAAGCGCAGTAAGGATGGCTAGTTTAACTAGCAAGAATACCACGAAAGCAAGAAAAAAGAAGTACGCTATTAACTATTAACGTACCTGTCTCTTCCGAAACGAATGAGTACTATGTAGAGCTCTATACTACCATCGTTCGGTCAGAGTCT
+
:::;7<>>AAACCBBBEEAA;;5<@8;;@ACCBD;;89:BB=BCBA>AA>A=AB??>B=B+B1877:7@@=8>?8;=??>>=,>?992444&5::5;;;;<<>BB@C@CB?C;<7;C@@::9A@@@A@BC;;4;@A@=@C@@@BBB@G@BAA;@::4@@8=:?>999<89949>>:?800;39//(//////#//079;8888::5;7;5597?7458=?9;==;;8<>B?=CB<=@@?@AABAAAAAA@@?AAAABBBB@@@BBB@B;;:A>@A<??CABBBBB
@ATNG8:03129:05188
GATGGTAGGCGAGAGTGAGACGCAGTACTCATTCGTTTCGGAAGAGACAGGTACGTTGATAGTTAATAGCGTACTTCTTTTTCTTGCTTTCGTGGTATTCTTGCTAGTTACACTGCCATCCTTACTGCGCTTCGATTGTGTGCGTACTGCTGCAATATTGTTAACGTGAGTCTTGTAAAACCTTCTTTTTACGTTTACTCTCGTGTTAAAAATCTGAATTCTTCTAGAGTTCCTGATCTTCTGGTATACACACTCGCTCGCTACCATCGTTCGGTCAGAGTCT
+
55<>;>ED?ABBDGECBBCB666@@CDDGECC@CCBC=CC@B@CCBBDBB?B;;;A?ABBBBC?B?BBBBBBCBB?AA@@@2@A>ABCC<BABB?BBB@BB?A@AAAA?BA@@BAA=A>?;?<AB>>>>>>;>>;:5;;?===AAC888:=>;;5;=>5;;7=9=>?>>>>DD=@@@AA5A<A=AAAAA/78988)7==885:<;<08676(5<<6A:A<>@<????>>@;<7<///==9=:>;>>>??===>>>>>>AAAAAA<AA;;;5;<=A>>>???>>
@ATNG8:03130:05188
GATGGTAGGCACTGCGCACACATCCCAGAAGCATCAGGAACTCTAGAAGAATTCAGATTTTTAACACGAGAGTAAACGTAAAAAGAAGGTTTTACAAGACTCACGTTAACAATATTGCAGCAGTACGCACACAATCGAAGCGCAGTAAGGATGGCTAGTGTAACTAGCAAGAATACCACGAAATCAAGAAAAAGAAGTACGCTATTAACTATTAACGTACCTGTCTCTTCCGAAACGAATGAGTACTACTCTCAGAGACACACTACCATCGTTCGGTCAGAGTCT
+
ABA@<ACB=BC;;;4999;;:6??A8G@A<0//<<<B@BAGDD;;:B@BA?C@@A@@?DEE3C>AABCCCDA:::/98:=999):<<@.99949@B?ABBBCBBBB=?=@C@BBB?BBBBBBDCCCBBCBBBB@BAAB?@@A@CCCB?C@CAA>ACCCDCBB?BCCBBB@CC?BBB@BBCCC>BAA?BBBBB2>><>DCBB@???<@:>>@@<@=DBCAC@ABBBBBC?B????:?@A>ACBBBBCAAAACCBBABBCCCBB@>>><ABB:878<9=>=>=>=;;
@ATNG8:03134:05189
GATGGTAGCGCACACATAGATACAGTACTCATTCGTTTCGGAAGAGACAGGTACGTTAATAGTTAATAGCGTACTTCTTTTTCTTGCTTTCGTGGTATTCTTGCTAGTTACACTAGCCATCCTTACTGCGCTTCGACTGTGTGCGTACTGCTGCAATATTGTTAACGTGAGTCTTGTAAAACCTTCTTTTTACGTTTACTCTCGTGTTAAAAATCTGAATTCTTCTAGAGTTCCTGATCTTCTGGCTCTCGTAGACAGATACTACCATCGTTCGGTCAGAGTCT
+
CCBB@BAA@CCA@AABCCCCCDCBBBCCBBBB@BBBD8;:8<8;;;>CCB>BCAA@<?=@B@A=B?CBDB@@@A@=;::9:':?545>@266>>9=;;7;C>BBBCCC@CCDBBACC@BBB@CACBBCBBAABCBC::;CBCBC@AAAABBBB@@=@CD@DD?B?BCJCCCBBB>@;;;;.;@B>;;;;;*;CCCE=ABAABBCAAA5;;;;*;BAAB@B?AAAEECDDCB@BACCCCBD@CCC?BA@@ACBBABAAACAAABBB<@@ABB?CDADCCBBCCCB
@ATNG8:03149:05208
GATGGTAGCGAGCGAGTGGTATACCAGAAGATCAGGAACTCTAGAAGAATTCAGATTTTAACACGAGAGTAAACGTAAAAAGAAGGTTTTACAAGACTCACGTTAACAATATTGCAGCAGTACGCACACAATCGAAGCGCAGTAAGGATGGCTAGTGTAACTAGCAAGAATACCACGAAAGCAAGAAAAAAGAAGTACGCTATTAACTATTAACGTACCTGTCTCTTCCGAAACGAATGAGTACAGAGAGTACGATATGTCTACCATCGTTCGGTCAGAGTCT
+
?<AD@D?;99:;:9;>>C?BC@@B>BBB@CCCF<<:<?BBB;;9B@CC?B<@@><<=?3@<@AAABABBBCB=BAABAAA0@@=A<JJE:CCC@ECHDBBC;;6;>AA>ABB=@AAABBBDCGCBBCCCD@BCBB@BABB@@?C@C@BCC@CCCBCCCC?ABCCBB?BB;8889>>???8@@?;>?>@@@'@A?>979BCB>>;>;==>E>D<@@BBC@CBBAAAB?A>ABB=?????@?CCCBBBBCAAABBBCCC@>>AAAA=>;<;B<@@;@BBBAA::9
@ATNG8:03153:05200
GATGGTAGAGAGAGCTCTCTCATCGTACTCATTCGTTTCGGAAGAGACAGGTACGTTAATAGTTAATAGCGTACTTCTTTTTCTTGCTTTCGTGGTATTCTTGCTAGTTACACTAGCCATCCTTACCGCGCTTCGATTGTGTGCGTACTGCTGCAATATTGTTAACGTGAGTCTTGTAAAAACCTTCTTTTTACGTTTACTCTCGTGTTAAAAAATCTGAATTCTTCTAGAGTTCCTGATCTTCTGGTGAGATATGCATGATGCTACCATCGTTCGGTCAGAGTCT
+
::;C:CBBB@9;5<=566>>>>BA@B@BBCCIACCEE>BAAF@;;9>>>?495=AA=B?BBCB?C?CCCEE993=133333$33,3333(33336;4/(/>)/////959?<<@BBA=>>><?49:6;;?BB<><?=5999///::<9:>AAA=>:=??<??<?>@@@AA888:37.../.$.(.(.5788(55.22)2999:>886848;;99%..3550549;695336..(.05:8:66/5994>;>;;;>=AA@;;;????>:7;///=9=B=??@AA===@
@ATNG8:03114:05256
GATGGTAGTCTGCTCTGACTCTCGTACTCATTCGTTTCGGAAGAGACAGGTACGTTAATAGTTAATAGCGTACTTCTTTTTCTTGCTTTCGTGGTATTCTTGCTAGTTACACTAGCCATCCTTACTGCGCTTCGATTGTGTGCGTACTGCTGCAATATTGTTAACGTGAGTCTTGTAAAACCTTCTTTTTACGTTTACTCTCGTGTTAAAAATCTGAATTCTTCTAGAGTTCCTGATCTTCTGGGCTGCGCTGATATGCGCTACCATCGTTCGGTCAGAGTCT
+
>??B@CDBBBF@@@A@@BBAABDCCHDDB;;7;BBC<AB@C@BBBCCBC?BBB9:8:?CBBB?BBCCCGC;;:C=@==99(54.4<=@6@CBC?CCC@CC;;;@CBIACCCECCCC@CCC?C?CCCBABBC<@@AA>BBBBCA@@CBBBCCDAA?BBB>AA?C?AABBBBCBB?A;;;;.;>A>;;;;;*;CCCC>AABBCCB;;;5;;;;*;ABAA?A?CC?BBCBABC>B>CCCBBB<@@?A:@;;;CDBBBBBBCCCBBCDACCCBB?AB?BBAABBBAA
@ATNG8:03119:05232
GATGGTAGCGCACACATAGATACAGTACTCATTCGTTTCGGAAGAGACAGGTACGTTAATAGTTAATAGCGTACTTCTTTTTCTTGCTTTCGTGGTATTCTTGCTAGTTACACTAGCCATCCTTACTGCGCTTCGATTGTGTGCGTACTGCTGCAATATTGTTAACGTGAGTCTTGTAAAACCTTCTTTTTACGTTTACTCTCGTGTTAAAAATCTGAATTCTTCTAGAGTTCCTGATCTTCTGGACGACGCGCACTGACACTACCATCGTTCGGTCAGAGTCT
+
555<:>BCCA@@@@BBBCDCBBCCDCBCCA;;4;@AB=CC@C@CCCCECI?DEDDD?C@BBA@8B=ABBBBBBCB>@ABBC2@@>?CCE=AADC@BAA=AB=<;;BBC@CBBCCIGC@CCC@C?CCCCCCCCACCBB9::BBBBBBBB;;;CGCE@DBB?CEAC@CCBB;;;AB8;;ACC3A7;7;BDDD5EDCBC?BAA@CEEBBDAGIGI5BABAB>CICB?BBBBDBB@B?@@@BAA>BBB@CC;;;BACCAAA@BBBAACA=ABBAC?BA@BFGHFDBBB
@ATNG8:03122:05220
GATGGTAGCGCATATCTGCGCAGCCCAGAAGATCAGGAACTCTAGAAGAATTCAGATTTTTAACACGAGAGTAAACGTAAAAAGAAGGTTTTACAAGACTCACGTTAACAATATTGCAGCAGTACGCACACAATCGAAGCGCAGTAAGGATGGCTAGTGTAACTAGCAAGAATACCACGAAAGCAAGAAAAAAGAAGTACGCTATTAACTATTAACGTACCTGTCTCTTCCGAAACGAATGAGTACGATGAGATCTCGTGTGCTACCATCGTTCGGTCAGAGTCT
+
CCCC?C969:<AABBDDCCCCC?@@:@@@>BCCCCC@C@BBBBCCC?CA696:>@??AAA0A@CCECCGGICBB=@AAABBB5AB@E6;;;6;CC@C<==BBCBB?B?@@=@BA?AB:::CCBBCBBBBBCC?BBBB?BBCEDBBB?B?B::6;BCBBBBB@CCFEBA?AB?BBC@BCBA@:>=>9988887%7?;<>=?ABBAB?A=?@A@=@?>:ACCADDD;;;FAE@AA@9=00,0<<=ACCAAACCFDB@>>=887??@CC?BBD?B=??@BBAAABBBB
@ATNG8:03132:05225
GATGGTAGTGTCAGTGCGCGTCGTCCAGAAGATCAGGAACTCTAGAAGAATTCAGATTTTTAACACGAGAGTAAACGTAAAAAGAAGGTTTTACAAGACTCACGTTAACAATATTGCAGCAGTACGCACACAATCGAAGCGCAGTAAGGATGGCTAGTGTAACTAGCAAGAATACCACGAAAGCAAGAAAAAGAAGTACGCTATTAACTATTAACGTACCTGTCTCTTCCGAAAAATGAGTACTATAGACTATCTGAGACTACCATCGTTCGGTCAGAGTCT
+
88;@9BCBBBBCCBCBKBCCCBBBC:BCCABB;<;B4;459?==:@7?><@?;::AABBC3B?BCBBBFFC???5==<;;;;*9@;A4;;;6;BC@CBDCEFCCC?A?AC?BBB?BBCBBCCDECCDCBCBD@CCCB?AA@ABBAA=B?BAA?ACCCCAAC@CCACCC?AA?BBB;>>>><5===8<<<<>.?A?A?>>CCA:9595;>AA<@<@DBBB@DBBBBCC?B??????.?AAAB???BCBB@@@DCCCC@AAA@BB@@888?<@@>BBCCCC>>>
@ATNG8:03134:05230
GATGGTAGCGCACACATAGATACAGTACTCATTCGTTTCGGAAGAGACAGGTACGTTAATAGTTAATAGCGTACTTCTTTTTCTTGCTTTCGTGGTATTCTTGCTAGTTACACTAGCCATCCTTACTGCGCTTCGATTGTGTGCGTACTGCTGCAATATTTGTTAACGTGAGTCTTGTAAAACCTTCTTTTTACGTTTACTCTCGTGTTAAAAATCTGAATTCTTCTAGAGTTCCTGATCTTCTGGTCTACTACACTGTACTCTACCATCGTTTCGGTCAGAGTCT
+
<AAA@BBBB;99B===BCC@<<<565555544.4444)4;39:?>@AACGACCBBA<@;@@@A<B=@ADCCBBBA>BBCCC5BD=@@BB=BBAA>ABB?:;999BB?@?@CCCCBAA=CA@:@>A@AB:69B?DAA@49:999;;@?CCC@999@<>999)9@<@?CCB@@?@=949////&/)/)/<;;<*99455)5;556@>655.5555$5;5551549=299==>99246==9;::7;;?9<==B?BCCBB?@@:9:@A@@;@;:::;,:?;:9:9==@@>
@ATNG8:03138:05244
GATGGTAGTAGTACACTAGTCATACCAGAAGATCAGGAACTCTAGATGAATTCAGATTTTTAACACGAGAGTAAACGTAAAAAGAAGGTTTTACAAGACTCACGCTAACAATATTGCAGCAGTACGCACACAATCGAAGCGCAGTAAGGATGGCTAGTGTAACTAGCAAGAATACCACGAAAGCAGAAAAAAGAAGTACGCTATTAACTATTAACGTACCTGTCTCTTCCGAAACGAATGAGTACTGTATCTATGTGTGCGCTACCATCGTTCGGTCAGAGTCT
+
;:@B?@;?B@>>:=655;;;;:<==6;442444959.55<<<@>B995=4=8??>94444$45::9????@?AA973999::)4><A7A@>0@5525699@B@@ABB?AB?A@?;?B@@ABBA@@@DCCCDC?B::9?A@@??:99>A?A??:<??<==AA?BBBBBA=A?:99235335;.3........#.94:::>:8<8825753584:7//0@@<0;:ACCC?B>AAA=A@@=???<<<>>AAA@??>>>?@@B@A===B>9978<47759;556@@:<
@ATNG8:03146:05239
GATGGTAGATCATGCATATCTCACCAGAAGATCAGGAACTCTAGAAGAATTCAGATTTTTAACACGAGAGTAAACGTAAAAAGAAGGTTTTACAAGACTCACGTTAACAATATTGCAGCAGTACGCACACAATCGAAGCGCAGTAAGGATGGCTAGTGTAACTAGCAAGAATACCACGAAAGCAAGAAAAAAGAAGTACGCTATTAACTATTAACGTACCTGTCTCTTCCGAAACGAATGAGTACCTCTCAGACGCTCGTCCTACCATCGTTCGGTCAGAGTCT
+
::>E@CCCBBBCCBBCAAACBCCD@CCB@BBBB@@?A@CCCCBA@>AB?BADGCBBBBB1B?BBAACCCBCCC>BBBBBBB5BA?B5;;;6;AC@BBBCDDCCB?B?BA@DCD=ABCAAACCCCDDEECCD@DCBC?BBBBBBBB@B@CBB>ACCCC@@@?CCCCBB@>?9???299<<<5:9:;=>>???(;;=;0/0?;BDB>A>;@AB9@;@@CEDABCBCBDD>A>@CC=C;:9:BAACBB?AAABBBBBBCBBBBB?ACB<@@@>B?AA?BDCCCCBBB
@ATNG8:03149:05221
GATGGTAGGAGACACGTCGCACACGTACTCATTCGTTTCGGAAGAGACAGGTACGTTAATAGTTAATAGCGTACTTCTTTTTCTTGCTTTCGTGGTATTCTTGCTAGTTACACTAGCCATCCTTACTGCGCTTCGATTGTGTGCGTACTGCTGCAATATTGTTAACGTGAGTCTTGTAAAACCTTCTTTTTACGTTTACTCTCGTGTTAAAAATCTGAATTCTTCTAGAGTTCCTGATCTTCTGGCGCTCTGTCACGTCTGCTACCATCGTTCGGTCAGAGTCT
+
55:>:>CB?CCCCCCAA@A@BDBCBBBBCB;;9;CCC>CD@D?BBFCF998:BABA?B@CCCD@C@AAAACCCC?<77878(9??AB?D9BBBB=?A@=@@?@AACBB?BBBBBAAA??>B=D=@@>>>>??=AAAA:>?AAA@@>@@@AA>>>@<:;;=ED:=:>>>AAAABB:>>@BB6B<A:=>??>/=>888-8===@B>>=@=BBBB/A;;;B=B=A@;ABB@@@A;A<AC@@<;7<<<=9::>===??@AAA>===@AA=A>??B<>>:??AAAA>>>
@ATNG8:03150:05227
GATGGTAGTAGTACACTAGTCATACCAGAAGATCAGGAACTCTAGAAGAATTCAGATTTTTAACACGAGAGTAAACGAGTAAAAAAGAGGTTTTACAAGACTCACGTTAACAATATTGCAGCAGTACGCACACAATCGAAGCGCAGTAAGGATGGCTAGTGTAACTAGCAAGAATACCACGAAAGCAAGAAAAAGAAGTACGCTATTAACTATTAACGTACCTGTCTCTTCCGAAACGAATGAGTACTACTCTCAGAGACTCACTACCATCGTTCGGTCAGAGTCT
+
>>CC@:9<BB@A;==??;@<<9549.49=8=@000=)0*/9;566=:>@:?;CD?::<<<*;;A@=@95-7655/,,***65568%**-16::.::</33;888::;7:7;;/32716679===>?CCCCCAAA>AA@?<@;;;@@@@=A?C;<:;BBEDBBB?CCBBBC?CB=99949:@BA;???;?BBBB3BB?B=??B>==>=B;?>??<@:=;@;;6;@@BABB@C?@@E?@??@CCC@A?CBBBBBBCCDBCABBBB??@@@CB==A?>>;>>:;;???A
@ATNG8:03119:05281
GATGGTAGTATATCGCGTCGCTATCCAGAAGATCAGGAACTCTAGAAGAATTCAGATTTTTAACACGAGAGTAAACGTAAAAAGAAGGTTTTACAAGACTCACGTTAACAATATTGCAGCAGTACGCACACAATCGAAGCGCAGTAAGGATGGCTAGTGTAACTAGCAAGAATACCACGAAAGCAAGAAAAAGAAGTACGCTATTAACTATTAACGTACCTGTCTCTTCCGAAACGAATGAGTACACATCGTCGTGTCGTGCTACCATCGTTCGGTCAGAGTCT
+
::@D@EBABCBAACCCBBBAACCBB9BBC?BCD@AA@B?BIH=;;EAEDAC@;;;@@CCG5C@CBBCCCDDBAA<A@AABBB5AB?C:@@@7@BD@ABBCGCCCC?@?@C@CBF?BB@AACCCDDCCCBCCD?CCCC?CCBCBBBB?CBCBB@BCBBBCCC?CCAAAA>BB?A@A?AA???8@@@<@AAAB3BD@C@@@BCCBB?B???@@:>:=?CBB@CBBBBCC>A>ACD>BBC?BABBBACCCACCBBCBBA@ABBAAACB?BBBBB>AA;@ACDCA@@@
@ATNG8:03126:05282
GATGGTAGACATATCGTACTCTCTGTACTCATTCGTTTCGGAAGAGACAGGTACGTTAATAGTTAATAGCGTACTTCTTTTTCTTGCTTTCGTGGTATTCTTGCTAGTTACACTAGCCATCCTTACTGCGCTTCGATTGTGTGCGTACTGCTGCAATATTGTTAACGTGAGCCTTGTAAAACCTTCTTTTTACGTTTACTCTCGTGTTAAAAATCTGAATTCTTCTAGAGTTCCTGATCTTCTGGAGATACACATGATACTCTACCATCGAATGAGGTTAGTCT
+
:55<7=CCCCCCJCBBBBCBBDCCDB;;:CLM@BABD?CC@C?BABBCCC?BAAAA=A<??@A?B?BBCBBBCBB@BBBBB3AB;A::9/5AAC@BCB?BA39:>?>?=AB@@@@@@<>>@<A<@@@A@???<?BAA388<<=====;;;?====;>==:=B=B<??@@@@@5;5:99::-;6>:?==>>,==333)--3---7:8>:?>>>.9;;;>:>;@@9?AABAAA=A:>=AA>><???=?>>AABAA;;;AA@?>?ABB=<<>@A=676C<>:>@@>>
@ATNG8:03126:05314
GATGGTAGGACGAGCGTCTGAGAGGTACTCATTCGTTTCGGAAGAGACAGGTACGTTAATAGTTAATAGCGTACTTCTTTTTCTTGCTTTCGTGGTATTCTTGCTAGTTACACTAGCCATCCTTACTGCGCTTCGATTGTGTGCGTACTGCTGCAATATTGTTAACGTGAGTCTTGTAAAACCTTCTTTTTACGTTTACTCTCGTGTTAAAAATCTGAATTCTTCTAGAGTTCCTGATCTTCTGGGCTGCGCTGATATGCGCTACCATCGTTCGGTCAGAGTCT
+
<<<B?B::6;A@>?::545@<ABB@BBBBB:;4;=>>9@A?C>BABCBBC@BCCBDACACCCC@D@CCCBCBDDC@CCCCC5CCADCCC>DAAA@BBC@BC@;<;C;;8;BBCBBBB7;;@<@>BFEH=<=CABBBD?AACCBBBECCDBCBBBB?;;;@CC=A>@BBBAAABB699@<@.B?B?@@DDD1A@;;:/99;:ACBBCB@CDDD2@@@9:4:;@B>BCCDCCC?C?BBBDDC@CCBC>CABBDHGCBBBCAACABBD@;;;BC@BB@CCDBBCDHE
@ATNG8:03128:05292
GATGGTAGCACACGAGGATCTCATCGTACTCATTCGTTTCGGAAGAGACAGGTACGTTAATAGTTAATAGCGTACTTCTTTTTCTTGCTTTCGTGGTATTCTTGCTAGTTACACTAGCCATCCTTACTGCGCTTCGATTGTGTGCGTACTGCTGCAATATTGTTAACGTGAGTCTTGTAAAACCTTCTTTTTACGTTTACTCTCGTGTTAAAAATCTGAATTCTTCTAGAGTTCCTGATCTTCTGGAGATACACATTGATACTCTACCATCGTCGTCAGAGTCT
+
;:;<9=A@@<:8..--(-7:BBA;;;?=BABBB;;;FG@CC@C@;;6==;;7;?;;<;><>=<<0:055<;<B=<?733333$3739:;;3;;5404;:9?C559@@?@?BAAABECC?BBB@E=;<?>>>??<BBBK588==;;;>?>@<;;@?A8===5;;7<6<=@@@>?@A688>>>2>;B<??@@A/??===6=??@??==;;6;BAA*:55285949>6@8888899@7>=ABAA<@@A<@@@BBBA=8838AA>>>AC881/77,,,,,,8@@CCCB
@ATNG8:03131:05276
GATGGTAGTGTCAGTGCGCGTCGTCCAGAAGATCAGGAACTCTAGAAGAATTCAGATTTTTAACACGAGAGTAAACGTAAAAAGAAGGTTTTACAAGACTCACGTTAACAATATTGCAGCAGTACGCACACAATCGAAGCGCAGTAAGGATGGCTAGTGTAACTAGCAAGAATACCACGAAAGCAAGAAAAAAGAAGTACGCTATTAACTATTAACGTACCTGTCTCTTCCGAAACGAATGAGTACGTGTGACGTACGTGAGCTACCATCGTTCGGTCAGAGTCT
+
55:C;DBBBBBDCBBBCABBDCCII@CCCABBBBAA=@@CCDCC@@>@B?BAAAADCCCC2A?AAAADCCC>>>3;<=??@@0@A?C>BBB8BBC?CCCCCCBBB?B?BB?BCD?B@BABBCDDGECCBBBD?CCCC>AABBABBA>B@B????BCCCCCC?AAABBB@BB?>>?399988*:==9=AABBB)BB?B999BC@@@;?<?AA@<@=??BDEAEBBBACB<@=?A@9A::6:ABBCBBBBAAACCCCCCCDDAAAAAB?CBBBC?AB>BBBB@AAAA
@ATNG8:03132:05270
GATGGTAGTGTCATATGAGAGTGTGTACTCATTCGTTTCGGAAGAGACAGGTACGTTAATAGTTAATAGCGTACTTCTTTTTCTTGCTTTCGTGGTATTCTTGCTAGTTACACTAGCCATCCTTACTGCGCTTCGATTGTGTGCGTACTGCTGCAATATTGTTAACGTGAGTCTTGTAAAACCTTCTTTTTACGTTTACTCTCGTGTTAAAAATCTGAATTCTTCTAGAGTTCCTGATCTTCTGGTGTCGTCTATCATGTACTACCATCGATAACCTCGAGTCT
+
;59C;CCCCBBBBCCCCCCECCDDCBB@CB998;AAB=CCAC@CCCCCCC@CCEBB@B@CCBC?C@CDCCCCCCC?CCCCD5BB>BBBB=BBDD@CCI@CC;;;;GBC@BCCECCCC@CCD@C@CCCCCBAA>ACCD?BBBBCAAADCCCDCCBB?BCC@CC@C@BACBCCDBB@BCCCC;B=?;;;;;;*;BAAB=@AECCCCBAB4;;;;*;BBBG@C@CC@CCCCC@@>@@BBBDDD?BBB?CCCCAB@@@BCCAAABDEBC?B:;;B@@>@@BCBACACC
@ATNG8:03132:05296
GATGGTAGCTCTGCTCTGACTCTCGTACTCATTCGTTTCGGAAGAGACAGGTACGTTAATAGTTAATAGCGTACTTCTTTTTCTTGCTTTCGTTGTATTCTTGCTAGTTACACTAGCCATCCTTACTGCGCTTCGATTGTGTGCGTACTGCTGCAATATTGTTAACGTGAGTCTTGTAAAACCTTCTTTTTACGTTTACTCTCGTGTTAAAAATCTGAATTCTTCTAGAGTTCCTGATCTTTCTGGGTCTACGCTCGTGGCGCTACCATCGTTCGGTCAGAGTCT
+
///717>A@?CBBBABEDDDCECCCBBB@B@@=@@@@9@@=A=?@BCEDCBCEDAA>A@BBBH@C@CICCCAABC@BBDCC29;99BBF>CCD>@AAD>AB799=999=AB@BBB>?BCCC@B>AAACBBBC@BBBC?;<;B;;9@@:;9BBBCD@AAA=@@;?<@ACF@A@CC@A@@@@7@<@@CCCCC5BBBCB=BBBAAAB<;;=BCCC5CAAAC@C?BB?@@@BBBD?A>@@@?999,4=>@5999?@@<9000/)/9:9==;><><>:>>9>>?=A<BBB
@ATNG8:03134:05310
GATGGTAGCGCACACATAGATACAGTACTCATTCGTTTCGGAAGAGACAGGTACGTTAATAGTTAATAGCGTACTTCTTTTTCTTTTGTCTTTCTGTGGTATTCTTGCTAGTTACACTAGCCATCCTTACTGCGCTTCGATTGTGTGCGTACTGCTGCAATATTGTTAACGTGAGTCTTGTAAAACCTTCTTTTTACGTTTACTCTCGTGTTAAAAATCTATGAATTCTTCTAGAGTTCCTGACTTCTGGATAGCGACGCGATATACTACCATCGTTCGGTCAGAGTCT
+
::;?=A@CBCBCFCCBBCCGJCCCAAAB=BAA;@@==0=>.4.5;;:9;;6;A<BB=@<@?>>.949@>::555;7;=@@<(4444&4998;(44443-39929=7:>=>BC>BBCCCCCC@CCC@B?BBBBCBCC?BCCB@BBBBCBBBBBCBCCCBB@BCC@BB@B@CBBBBCC@@<?;;;;.;@A<;;;;;*;BBBC=CDBCBBB@A@?@AA@,>8.-.--(-388(-/5::993:7944483835.599999555565:<<666>>8=<::;7::5;@@@@CC@A
@ATNG8:03138:05302
GATGGTAGTGTGTCTCTGAGAGTAGTACTCATTCGTTTCGGAAGAGACAGGTACGTTAATAGTTAATAGCGTACTTCTTTTTCTTGCTTTCGTGGTATTCTTGCTAGTTACACTAGCCATCCTTACTGCGCTTCGATTGTGTGCGTACTGCTGCAATATTGTTAACGTGAGTCTTGTAAAACCTTCTTTTTACGTTTACTCTCGTGTTAAAAATCTGAATTCTTCTAGAGTTCCTGATCTTCTGGGTGTATCAGCGAGTATCTACCATCGTTCGGTCAGAGTCT
+
884:05;;<B@@:B55666==>;;;<=<::55059:=5<=9=;>===;???BBBCC@CACCBBAD>BBDCECBBB9>==99(9@99=@<1@<44.555.5B89;CCCC?CCFCCGBC<AAC7;6;DBABACHGGCCCACCCCCGAAAG=;;CFCCA;;;?A@<@?ABBBBCBBA>C;;;;-:2:899999'9==>D89:@@@>::9@=@@@@0@9999294<A<@ADDAAAAC@CBBCB@<@<;;0;ACBCGDEFGDGGCBBCCA?AB@@@=@@;@@@@?B@?>
@ATNG8:03150:05314
GATGTAGTATAGAGCTCTACATAGTACTCATTCGTTTCGGAAGAGACAGGTACGTTAATAGTTAATAGCGTACTTCTTTTTCTTGCTTTCGTGGTATTCTTGCTAGTTACACTAGCCATCCTTACTGCGCTTCGATTGTGTGCGTACTGCTGCAATATTGTTAACGTGAGTCTTGTAAAACCTTCTTTTTTACGTTTACTCTCGTGTTAAAAATCTGAATTCTTCTAGAGTTCCTGATCTTCTGGTGTCGTCTATCATGTACTACCATCGTTCGGTCAGAGTCT
+
A?;59>CCBCCCDBBBABCHCCBBCCCCCCC?CCCC=BB@C?CCCCCAB@BBB@@>A?BDBB?A>BBBBCCCBA>ACCDD3CC?BBBB>BAAA@BBB?AA599@??@?BBCA??@A<A>>;><??>>>??9596//)/-33///53799<:55666567==8>;<:::<<<>>:<9977,77?8>9====&//777)--6---7667+2222$27777486::5:::;555;;6=A>>>?<?BB=;;;@??;;;CBA>==B=>>@=;;:AA<AA:>=@>96666
@ATNG8:03152:05290
GATGGTAGTGCGTGAGAGAGAGACCCAGAAGATCAGGCTCTAGAAGAATTCAGATTTTTAACACGAGAGTAAACGTAAAAAGAAGGTTTTACAAGACTCACGTTAACAATATTGCAGCAGTACGCACACAATCGAAGCGCAGTAATGATGGCTAGTGTAACTAGCAAGAATACCACGAAAGCAAGAAAAAGAAGTACGCTATTAACTATTAACGTACCTGTCTCTTCCGAAACGAATGAGTACACATCGTCGTGTCGTCTACCATCGTTCGGTCAGAGTCT
+
::==<A>@@B@@;BBECCCDGFBBC:B<<8==@;;?<>>>=;;;9=<8<855888C=?+=8<<<;;:B@??A9>A:9:::(:9338777+79=4:8<>:=:9>5>:8<4>@A=ABBA>;:;AA?AA@AAC:>=>@:<<==::;@<@>>>C=A@@>=8//(/39..--2404-.(.3///'255178787)25.6@BBBB;;;;>;>===<@;>>B==:>AA@@@B=A<>>>4>::4:@@C?@;@>>???BBA???AABBBB@@B<@@@000=@;6:C@@@<
@ATNG8:03111:05339
GATGGTAGCACGATTCACTCATATCCAGAAGATCAGGAACTCTAGAAGAATTCAGATTTTTAACACGAGAGTAAACGTAAAAAGAAGGTTTTACAAGACTCACGTTAACAATATTGCAGCAGTACGCACACAATCGAAGCGCAGTAAGGATGGCTAGTGTAACTAGCAAGAATACCACGAAAGCAAGAAAAAGAAGTACGCTATTAACTATTAACGTACCTGTCTCTTCCGAAACGAATGATTACAGAGAGTACGATATGTCTACCATCGTTCGGTCAGAGTCT
+
445>;?CCCCC;6::CCCCCBBBBDAECB?CA@@@B?BADCDBBBC@BC?B?BBBBADDD3C?CBBBCCCA98838>?BCCC2CC@D?CCC;CCB?@AABCDCCC@B@BC@CBB>CBBBBCCCBCBCCCDBA>BBBA>BBAAACBB@C@C@A?ABDBBBCC?CCCAAA?BB?AAA?BBA@@:A??<?CCCC3BA>A?>>CCCDC?A??AAA=D:=>BCD@CCBCBBC@B?ADD>BBB=AACD?AACCBBAABCCBCDDDABBBAB?CBBAA?BB>BBBFCC@@@
@ATNG8:03123:05339
GATGTAGCTCTGCTCTGACTCTCGTACTCATTCGTTTCGGAAGAGACAGGTACGTTAATAGTTAATAGCGTACTTCTTTTTCTTGCTTTCGTGGTATTCTTGCTAGTTACACTAGCCATCCTTACTGCGCTTCGATTGTGTGCGTACTGCTGCAATATTGTTAACGTGAGTCTTGTAAAACCTTCTTTTTACGTTTACTCTCGTGTTAAAAATCTGAATTCTTCTAGAGTTCCTGATCTTCTGGGTGCGCTACAGTCTCTCTACCATCGTTCGGTCAGAGTCT
+
ADBACBBBBCBCCDBBBDDACBCCBBBBB@@?ADDF>BB?B@CCCBBDD?BBACBBG@CBB=:CAFCCCDCDCC@CDCCC1;@7;=BE<BBBB?BDC?CC;=;BCDC@CCBCCBBF?A@C?C@CEGBCCCF@BBBB=AABBCCBBB@@@BBBBB?BBC@CC@E>A@B@@@BBD@A;;;;6;>C>;;;;;*;@CDC>CBBBBCCABA5;;;;*;CB;<5;5<B>AAADCCC@C?BBEBAA=@;;;0;ABBBCCBBBGGCCBCCED@CCBBB@CC@CCDCCDBBB
@ATNG8:03128:05344
GATGGTAGCATCATGCATATCTCACCAGAAGATCAGGAACTCTAGAAGAATTCAGATTTTTAACACGAGAGTAAACGTAAAAAGAAGGTTTTACAAGACTCACGTTAACAATATTGCAGCAGTACGCACACAATCGAAGCGCAGTAAGGATGGCTAGTGTAACTAGCAAGAATACCACGAAAGCAAGAAAAAGAAGTACGCTATTAACTATTAACGTACCTGTCTCTTCCGAAACGAATGAGTACTGCGTCTCACTCTCGCCTACCATCGTTCGGTCAGAGTCT
+
AAACACBABBCCCBBBCCCDCCCBB?CBF@CCCCBB@B@CDDBA@B@BC?A>???@BBBB3B?CBBBBBBBBCD>BBCCCCC5CC?C=@@@7@@@<@CCCGCCCC?B>AC?CCC@CBBBBCCCCCCCBBCCC@BBDC@CCBBBBBB?B@C@@>@CCCCBBB?BCDCCB?BB????797===6>>?9>ABBB3BC@B@?>AAA9979=BBA><><@BCCC?DDBCBCC?C?BDD>CCC?AABBBAABBCBBBBBBBBCCCCC?CCC@CCCCB?BC?CCBBBB@@@
@ATNG8:03135:05353
GATGGTAGTGTCAGTGCGCGTCGTCCAGAAGATCAGGAACTCTAGAAGAATTCAGATTTTTAACACGAGAGTAAACGTAAAAAGAAGGTTTTACAAGACTCACGTTAACAATATTGCAGCAGTACGCACACAATCGAAGCGCAGTAAGGATGGCTAGTGTAACTAGCAAGAATACCACGAAAGCAAGAAAAAGAAGTACGCTATTAACTATTAACGTACCTGTCTCTTCCGAAACGAATGAGTACTGTATCTATGTGTGCGCTACCATCGTTCGGTCAGAGTCT
+
@@@A7<<BBBCBG;;6C>CCCBCBC@BAA?ACAAAB>B=@@ACA@@=@@=@?@?>9::::):?ABDAAACA???8??ACIEE2DD?C5;;;.;BB>;;;BBDB;;5;<AA?AAB@BBAAABDEABBGCCCCB@BBBB@BBBCAAAB?B@CA@@ADCCGDBB?BCCBBB@BB?CBB>AAEFF=AAA@CDCCC3BB?CBBBBBCAA=@<==;;5;:>=@A@7;;@@BBB6;6;AA;ABC?BBBBBBAAAAAAB99:?BBBDBBCBCC@BCA>B>AA??ADBBB@A?
@ATNG8:03139:05358
GATGGTAGATACTCGCTGATACACCCAGAAGATCAGGAACTCTAGAAGAATTCAGATTTTTAACACGAGAGTAAACGTAAAAAGAAGGTTTTACAAGACTCACGTTAACAATATTGCAGCAGTACGCACACAATCGAAGCGCAGTAAGGATGGCTAGTGTAACTAGCAAGAATACCACGAAAGCAAGAAAAAGAAGTACGCTATTAACTATTAACGTACCTGTCTCTTCCGAAACGAATGAGTACACACTCTCATATGACACTACCATCGTTCGGTCAGAGTCT
+
:<<C@GCABBBB@556656<<@@BA9@@@896>>>>7;7::@@@>@=>>9<;>>997<<<,=8=>?BBBBB?AA<99;CCCC1?@=@2;;;&9999=@A@C==00+0;00+0@@5;?@<B?@@>AAACDDBB<=>>>,00??@?CB?C=@@A=BB@?@BBC@DCD@@@@BB?BB@<A7837(773,33333$798333??<<8:8848>>A;A6?8??>:???::>C7><>@B<<BC>@@A=??CBBBDBBBABBFBCC????@?9??@?@<A@<??BBBCBCA
@ATNG8:03144:05323
GATGGTAGTTTATCGCGTCGCTATCCAGAAGATCAGGAACTCTAGAAGAATTCAGATTTTTAACACGAGAGTAAACGTAAAAAGAAGGTTTTACAAGACTCACGTTAACAATATTGCAGCAGTACGCACACAATCGAAGCGCAGTAAGGATGGCTAGTGTAACTAGCAAGAATACCACGAAAGCAAGAAAAAGAAGTACGCTATTAACTATTAACGTACCTGTCTCTTCCGAAACGAATGAGTACTGTATCTATGTGTGCGCTACATCGTTCGGTCAGAGTCT
+
:5<B?BCBBB<B@@?@@ACCDEDBB?BBB>@@@B@A>A@BDBCFCD@BB@B@BHCCCCCC5E@BAAA@@BCGEE>??@BEMM3BCAC@BBB<BCC@CBAACCC;;8<@@@=ACC?CBDBBBFCFCBBBBBBD@CBBB?BBBBBBBB?CACBB@BACCCBBB?CBBCCC?BC?AAA?BBBBB????;99988(9><@>>:AAAAA=A=CBBB:=:==BBA?AAAAAAC=@=@CF@CBD?BBACBBBABBCCBB@AABCBBBA@@@@@AAAD<@?7:::;;>>>@
@ATNG8:03149:05342
GATGGTAGCTCTGCTCTGACTCTCGTACTCATTCGTTTCGGAAGAGACAGGTACGTTAATAGTTAATAGCGTACTTCTTTTTCTTGCTTTCGTGGTATTCTTGCTAGTTACACTAGCCATCCTTACTGCGCTTCGATTGTGTGCGTACTGCTGCAATATTGTTAACGTGAGTCTTGTAAAACCTTCTTTTTACGTTTACTCTCGTGTTAAAAATCTGAATTCTTCTAGAGTTCCTGATCTTCTGGGTGCGCTACAGTCTCTCTACCATCGTTCGGTCAGAGTCT
+
48883:=>>:59555555=<;;;666;;;<<<7<===6=D?C<A@<@BAB>B<CCC>B>B@AB?DABBACCECCC>;;;;;*5=3@BBD;D@;9499929:69;ABBCADCBBBB@@=@BB@C?BCCBBA@@=@AAA<AAABB@>>:999@>:><:=9944:5:5::;;;<@@@995555&57@7=??==,==@BB;@9:9B@AA<><C@C@+@@@BD@C?BC@BBDCAA@@C@EC@A@B?@@AA8AAABBBCB@AAA@;;:ABB6;;::;>;;4:AB@;0000
@ATNG8:03107:05414
GATGGTAGCACGAGTCACTCATATCCAGAAGATCAGGAACTCTAGAAGAATTCAGATTTTTAACACGAGAGTAAACGTAAAAAGAAGGTTTTACAAGACTCACGTTAACAATATTGCAGCAGTACGCACACAATCGAAGCGCAGTAAGGATGGCTAGTGTAACTAGCAAGAATATCACGAAAGCAAGAAAAAGAAGTACGCTATTAACTATTAACGTACCTGTCTCTTCCGAAACGAATGAGTACTGCGTCTCACTCTCGCCTACCATCGTTCGGTCAGAGTCT
+
::<C?B@A@@;;:@@BBA<;=@@5505>@;;A@@;;4;299=@@9>8>>;@=ACB@?@@@,=:@>?BAA@;9==5;8=9999'9:5:3;99+95529?996=@@B8:6:A=ABB?BB;;;CCBBGDCCBCCBABBBC>BADDCCCB?C>A;;5;BA;;:@A>AAA?AB>BB>BB>B@@?>>8=>><9;;;;);B=?@ACBBBCG@B?BB@@;@?;:;CC?BB@@@AB>@>AA@8@00+0;;;@AECCBBCEBCCCCCBBCC=@;;7;;@@A=;<7;AA@AABBB
@ATNG8:03109:05402
GATGGTAGCGCACACATAGATACAGTACTCATTCGTTTCGGAAGAGACAGGTACGTTAATAGTTAATAGCGTACTTCTTTTTCTTGCTTTCGTGGTATTCTTGCTAGTTACACTAGCCATCCTTACTGCGCTTCGATTGTGTGCGTACTGCTGCAATATTGTTAACGTGAGTCTTGTAAAACCTTCTTTTTACGTTTACTCTCGTGTTAAAAATCTGAATTCTTCTAGAGTTCCTGATCTTCTGGTAGAGCGTGCATATATCTACCATCGTTCGGTCAGAGTCT
+
55:<8=CDBBBBBAAACCCCCDBBCCCCBBBB>@@AD;@?7;7;>>>>CC@BCCBBAE@CCCB@BADECCBBBCCACBBBB0@>9@>@A:AABB:B=C?CC?=;=EDMACCCCCCCCADBB?B@ECDCBCCC>ABBB@DAAABCBDCCCCCBBAA@CCC@AB?B@BBCCCCDBB>BAAAA:B?B?DDCDC5BCBBB=A@EEDCCCCCACDDD5CA@AC?B@BC@DFCCCAA?@@DCCDBB?AAB?BBCCDFBBBBBBCCBBBBCC@CCBBC?AB@CEBBBCBAA
@ATNG8:03114:05396
GATGGTAGACATATCGTACTCTCTGTACTCATTCGTTTCGGAAGAGACAGGTTCGTTAATAGTTAATAGCGTACTTCTTTTTCTTAGCTTTCTGTGTATTCTTGCTAGTTACACTAGCCATCCTTACTGCGCTTCGATTGTGTGCGTACTGCTGCAATATTGTTAACGTGAGTCTTGTAAAACCTTCTTTTTACGTTTACTCTCGTGTTAAAAATCTGAATTCTTCTAGAGTTCCTGATCTTCTGGCGCTCTGTCACGTCTGCTACCATCGTTCGGTCAGAGTCT
+
::8:7;><<CBCCCCCBBBCCBAACDCBCB;;2;;94)5<7:7;:555;94964779?394<<8;=@=@@?0//84/////$/7177333(/......3.3539<<:7;4:875528:5588;A9==@::;>?;>A??7;;;D:;;@B<<==;///677;:=@9=:=AB;;8999175656'66=878888(5;555,269555;;<><=>>>+8///8/5/55.5///9996C7;;<;:<19993::677///<:==?;;;C;;;:=@@@@=??=;;;>>>>;:
@ATNG8:03138:05399
GATTAGTATAGAGCTCTACATAGTACTCATTCGTTTCGGAAGAGACAGGTACGTTAATAGTTAATAGCGTACTTCTTTTTCTTGCTTTCGTGGTATTCTTGCTAGTTACACTAGCCATCCTTACTGCGCTTCGATTGTGTGCGTACTGCTGCAATATTGTTAACGTGAGTCTTGTAAAACCTTCTTTTTACGTTTACTCTCGTGTTAAAATCTGAATTCTCTAGAGTTCCTGATCTTCTGGGTGCGCTACAGTCTCTCTACCATCGTTCGGTCAGAGTCT
+
?@@<@@@CCCCCBBCCCBBBBFIDCAABCC@BBCC=BB?C?CCBBBBB@BBBBB@C?AABCAD>ABCCCBA@A?BBDCD3A@=@ACE>BAAA?CCB?BB?A@ABBB?BBBBAAAA;=;;4<:?AAAA@@@=????5;::=??BD???BA@??A<>>>=BB<@9==AAAAABB:==???3?=@=B>@@@,==999)------7668-665'28879492...9995887;:>>>>>?:;:<<6///@::=??;<;AAB@@@B==;<;E<>?:>B@;=3333
@ATNG8:03138:05417
GATGGTAGACACGTGTGCTCTCTCGTACTCATTCGTTTCGGAAGAGACAGGTACGTTAATAGTTAATAGCGTACTTCTTTTTCTTGCTTTCGTGGTATTCTTGCTAGTTACACTAGCCATCCTTACTGCGCTTCGATTGTGTGCGTACTGCTGCAATATTGTTAACGTGAGTCTTGTAAAACCTTCTTTTTACGTTTACTCTCGTGTTAAAAATCTGAATTCTTCTAGAGTTCCTGATCTTCTGGAGATACACATGATACTCTACCATCGTTCGGTCAGAGTCT
+
:;CC@CCBBBC@@@@;99;ECCCGCABBBCBBADBBB=BB?B@BCBCFBB@BBC;:6:?A@AA?B>AACDBBBBC?CCCCC2A@<@???3?@@A<A??9>@3::?>?A=AAAAB>>B=???<><>AAAA?>?<AAAA:>>B@==>>>>@@B;;;A<:;:<=<8=;>??@@AABB;;;;CA2>1818>==</=>///)//9///766==<@@>,;///;6=6>><>?@B>>>=B=BB;;;A7;;C=;;;AAAA>>>AA@@===AAB<?@@@?<AA;>>CCCCCBA
@ATNG8:03138:05418
GATGGTAGCGCGACGAGCGTAGACCCAGAAGATCAGGAACTCTAGAAGAATTCAGATTTTTAACACGAGAGTAAACGTAAAAAGAAGGTTTTACAAGACTCACGTTAACAATATTGCAGCAGTACGCACACAATCGAAGCGCAGTAAGGATGGCTAGTGTAACTAGCAAGAATACCACGAAAGCAAGAAAAAGAAGTACGCTATTAACTATTAACGTACCTGTCTCTTCCGAAACGATGAGTACTATGTAGAGCTCTATACTAATCGTTCGGTCAGAGTCT
+
@::;9=<AD;;;DCCCCBCCBCACC>CHC@CCBCBB>B=AADCCBC@AA>A=@>?:999:'94>?>A@BBB?A@899;::::$447;2555&555.5969AABAC=A?@C@CBB;<;CC@@AACDCAABB@@=AAAA>BBAABBBB?C@C;;9;B@@@BAA?BBBBEFADB@ABC?B@?<<+9989AAABB3BB?BBBBBBAAA==8<::;:@398BCB>BB;;;BC@A<@A@9@000::?ABBBBBBBBBBBBBBBBB?A@@<@789?BB?BBCCDB:9:
@ATNG8:03141:05384
GATGGTAGGACGAGCGTCTGAGAGGTACTCATTCGTTTCGGAAGAGACAGGTACGTTAATAGTTAATAGCGTACTTCTTTTTCTTGCTTTCGTGGTATTCTTGCTAGTTACACTAGCCATCCTTACTGCGCTTCGATTGTGTGCGTACTGCTGCAATATTGTTAACGTGAGTCTTGTAAAACCTTCTTTTTACGTTTACTCTCGTGTTAAAAATCTGAATTCTTCTAGAGTTCCTGATCTTCTGGTGTCTGATCTGTATCACTACCATCGTTTGGTCAGAGTCT
+
;55>:>CC?BCBBBAACA@@CCCC?BCCCCBB>ABBC>CC?C@BAACCCC?CCGCC@B?BECC@C@CCBBCCDDC?BBDDD5CC?BBCD>DCCC@CCC?CC?AB@CCC@CCCCCCCC@CCC@C?CCCCCBBCACCCC>AAB@@@CBBECCBBBBB@CBB@CB?B@BBCBBCGDB>A;;;;.;>B>;;;;;*;BABB>CCCCCCCBBB5;;;;*;@@CC@C@CC@BBCBBBB@C@BBCCBB?B@A>ACBBBBCCCCBBACCCDCDCACCCBCB=C?BCCBBBB@@
@ATNG8:03150:05399
GATGGTAGAGTACAGTGTAGTAGACCAGAAGATCAGGAACTCTAGAAGAATTCAGATTTTTAACACGAGAGTAAACGTAAAAAGAAGGTTTTACAAGACTCACGTTAACAATATTGCATCAGTACGCACACAATCGAAGCGCAGTAAGGATGGCTAGTGTAACTAGCAAGAATACCACGAAAGCAAGAAAAAGAAGTACGCTATTAACTATTAACGTACCTGTCTCTTCCGAAACGAATGAGTACATAGATATACGTATAGCTACCATCGTTCGGTCAGAGTCT
+
877:5.-5:<<=><@<CA>???C=A:=?=:DCC9:98@=99:@@:;5:@=@?@@=99999'88>@@BBABA9:9+99;;DCC1AA=@2:99&9@@?A<<;CCC;;7;>AA?CCE?AAEBBBBBBBBCBBCCC8@?882:@@=????<??BAA>ABBBBBBB@CBB@@@;8838>><AABCD;=>><===<<+8818EHA@@B=>:>=?===:=:==BBB?BBCBBDD@B@BBB=ABB?@@@BDBBBBBBBCCCCCCCC>>>>AAA<ABDAC>AA@BBBCCBAAA
@ATNG8:03151:05406
GATGGTAGTATATCGCGTCGCTATCCAGAAGATCAGGAACTCTAGAAGAATTCAGATTTTTAACACGAGAGTAAACGTAAAAAGAAGGTTTTACAAGACTCACGTTAACAATATTGCAGCAGTACGCACACAATCGAGGCGCAGTAAGGATGGCTAGTGTAACTAGCAAGAATACCACGAAAGCAAGAAAAAGAAGTACGCTATTAACTATTAACGTACCTGTCTCTTCCGAAACGAATGAGTACACACTCTCATATGACACTACCATCGTTCGGTCAGAGTCT
+
455<9?CDBCC@@@@A;;?=CBBBB?BAA=ACC;;9@C@BDDBBBB>@@@C@A@;;:?>?,?<@@A<@<>>=BB<855<;;;'4424.555&5;<8=BBCDCBCC@B?BC@CCC@BBBCBCCBCCDDBB@BC?C?@9;6;ABAABC?B>B;;9<BCCCDBB?BBBBCC?CC?@@A?AA999+9==<@BBDB3BB?BBBBBC@??;?388==1808>A@@=@BAACBC@C?BCE@CBB>ADBBBBBACCBBBCCCBBABBBBDBBF@?@?BC@CCACCCBCCC?@
@ATNG8:03107:05468
GATGGTAGAGTACAGTGTAGTAGACCAGAAGATCAGGAACTCTAGAAGAATTCAGATTTTTAACACGAGAGTAAACGTAAAAAGAAGGTTTTACAAGACTCACGTTAACAATATTGCAGCAGTACGCACACAATCGAAGCGCAGTAAGGATGGCTAGTGTAACTAGCAAGAATACCACGAAAGCAAGAAAAAAGAAGTACGCTATTAACTATTAACGTACCTGTCTCTTCCGAAACGAATGAGTACGTGTGACGTACGTGAGCTACCATCGTTCGGTCAGAGTCT
+
B<CCAECAAA@CCDGCCCCCCCBBB?CCI@BABDBB?B?@@@::;C@CB@B@@?::8DCC3B>AAACBBAA:99+89;;::9'4?<?7ABB:BCC@CCCBBCA@A9;8;E@CDE:;;@@@@DCCGCCBBBBC@CCBB;::BCCCBB>A=A:;7;CA@@DDD@CCBBBB@BB?????AA@BC;A??:==<<<?&<??>?=?BB@AA<A<?>?B<A=@@BBB?BBBBBBE@B?ABD=C??=?CCBBBDCA?@?BBABBBBBE@@?BBB?BBBBB@AA>AAABBBBCC
@ATNG8:03130:05458
GATGGTAGTGCGTGAGAGAGACGACCAGAAGATCAGGAACTCTAGAAGAATTCAGATTTTTAACACGAGAGTAACGTAAAAAGAAGGTTTTACAAGACTCACGTTAACAATATTGCAGCAGTACGCACACAATCGAAGCGCAGTAAGGATGGCTAGTGTAACTAGCAAGAATACCACGAAAGCAAGAAAAAGAAGTACGCTATTAACTATTAACGTACCTGTCTCTTCCGAAAACGAATGAGTAGCGTGTGACGTCACGTGACGCTACCATCGTTCGGTCAGAGCTACGT
+
<>CC@BB:;5=555555<::696;=166C@CBBBCB@B?BBC??@DADE?C?????>C>B+A?CCCABBBBA@=>?@@@@A0@C>B<@@@9@BB?BBBACCEBB@B@BC@CCC@BBBBBCDDDCCCBCBBB?DBDB?BBBBB@@@<B@CBB@BCCCBCCC@:::BA@>AC@DAC>BCAAB=????BBABB3BB?B?>>CCCCB>@>>ABB8;7;ABBB@BBBAAA@50+0000,000*0;889------/69:444494448:5333:-33333-//(////866-////
@ATNG8:03133:05433
GATGGTAGTGTCATATGAGAGTGTGTACTCATTCGTTTCGGAAGAGACAGGTACGTTAATAGTTAATAGCGTACTTCTTTTTCTTGCTTTCGTGGTATTCTTGCTAGTTACACTAGCCATCCTTACTGCGCTTCGATTGTGTGCGTACTGCTGCAATATTGTTAACGTGAGTCTTGTAAAACCTTCTTTTTACGTTTACTCTCGTGTTAAAAATCTGAATTCTTCTAGAGTTCCTGATCTTCTGGACGACGCGCACTGACACTACCATCGTTCGGTCAGAGTCT
+
444405<<=BCDBA@ACCEGECCDDDCEED;;:;CDD<BB>@=@CCCCCC@HDIJC@DADFCC@IACHJHBBBBB@CCCCC5BBACBBC>CCCB@BBCACC>;;<GCC@CCDDAABC@B@B=A=@CCFBBBF@CBCC@BBBBBBAAACCCCBDDD@CBB@;;7;?CABBCBBBC6;;@@@3@<@<@ACCD5CBBBC=A@BBDCCCCB?BBBB2BBBBC@C@CCACCCCCBB@B@CCCCCC>BBC@DCA@@DCBBB;;;BBCHCCCADDJGG@AA?ABBBCCCAA
@ATNG8:03141:05448
GATGGTAGACATATCGTACTCTCTGTACTCATTCGTTTCTGAAGAGACAGGTACGGTTAATAGTTAATAGCGTACTTCTTTTTCTTTGTCTTTCTGTGGTATTCTTGCTAGTTACACTAGCCATCCTTACTGCGCTTCGATTGTGTGCGTACTGCTGCAATATTGTTAACGTGAGTCTTGTAAAACCTTCTTTTTACGTTTACTCTCGTGTTAAAAATCTGAATTCTTCTAGAGTTCCTGATCTTCTGGTGAGATATGCATGATGCTACCATCGTTCGGTCAGAGTCT
+
@A@@;>:@B@@<<;;;;;;;@@>===;;;666;>>>?8;;;;59==99//)/6//(/38066/3,3,377777999,33333$333(33999(33333,322.22+22277=:@>>?@@@>@CBB@BACCCEEBBC@BFCCACCCCCCBBBCCCCCCCC?BBB@BB@C@CCCBBBCEC?@;;;;.;>C5;;;;;*<;;;G<@ABBBCBABA=B@@@,A@@;;5;?BB@CCCDCCD@D@CBBBBB=@@@=@C@@ABBBCCHCCCAAACCC>BCCDCACCACBBBAAABB
@ATNG8:03150:05441
GATGGTAGATACTCGCTGATACACCCAGAAGATCAGGAACTCTAAGAAGAATTCAGATTTTTAACACGAGAGTAAACGTAAAAAGAATGGTTTTACAAGACTCACGTTAACAATATTGCAGCAGTACGCACACAATCGAAGCGCAGTAAGGATGGCTAGTGTAACTAGCAAGAATACCACGAAAGCAAGAAAAAAGAAGTACGCTATTAACTATTAACTTAACCTGTCTCTTCCGAAACGAATGAGTACTATAACTATCTGAGACTACCATCGTTCGGTCAGAGTCT
+
::<B:C6<6=;:;@<;<9B?;@>>?89:944??;59057/0///)/:489696;987;<<<,<5;;8///6:88828:;9<<:$//,//7<<</9994;;<<<77//)/3::3:/5.4;;556<=<@996<<@B?:;9@<?CCCCCAB<@=@;;69BCBCC>CA@@????@CC@FBB577CB?;?7708>>>>@&>><7939;<:<<8>3777;05.57,2-678677885.5,22=677:32225755577779<>@::99<<?:;8:??C@@==>:=@@;;:?=;
@ATNG8:03151:05447
GATGGTAGCGCGACGAGCGTAGACCCAGAAGATCAGGAACTCTAGAAGAATTCAGATTTTTAACACGAGAGTAAACGTAAAAAGAAGGTTTTACAAGACTCACGTTAACAATATTGCAGCAGTACGCACACAATCGAAGCGCAGTAAGGATGGCTAGTGTAACTAGCAAGAATACCACGAAAGCAAGAAAAAGAAGTACGCTATTAACTATTAACGTACCTGTCTCTTCCGAAACGAATGAGTACGATGAGAGAGCTCTCTCTACCATCGTTCGGTCAGAGTCT
+
>>DD@CCCBB;;:@@CBBDGBBBCF?AAB?@BED;;;;?BBCBBBD@DF=?=?@@?????.?>BCCAAA@>899+9@<;;::':?=?=BBB9CFFABCCCCDCBB>B?BB?BBC?ABB99:BCBBBBBCBBB@ABBC@BBDDCCBC?C@C:;8;BBBBCDC@CBBBBB?BC?CCC?BBCDF>B??=?DCCC3CC@89:BBB@@A<@<@ADC<A<==BCE@CCBA@@DAF@BBA<A??=?BDBBBBAA@?>FBBBBB@???::::;;>@@@B@CC?BBBBBBC??
@ATNG8:03117:05512
GATGGTAGAGAGAGCTCTCTCATCGTACTCATTCGTTTCGGAAGAGACAGGTACGTTAATAGTTAATAGCGTACTTCTTTTTCTTGCTTTCGTGGTATTCTTGCTAGTTACACTAGCCTTCCTTACTGCGCTTCGATTGTGTGCGTACTGCTGCAATATTGTTAACGTGAGTCTTGTAAAACCTTCTTTTTACGTTTACTCTCGTGTTAAAAAATCTGAATTCTTCTAGAGTTCCTGATCTTCTGGATATGAGTGACTCGTGCTACCATCGTTCGGTCAGAGTCT
+
AABC@DCCCBBCBBCCCBCDHCDCCCBCCCCCACBCF>CC?B?BCDCCBB@BBBBC?B>AABE@C?AAAAABABA?BECCF3BA<@9::.9A@@=A??9=?2:997;>4>ABBBBB?<A:=:>;A?>=>>>>7;=>>7::A?:;;>>BBBA??7818<<7::3;3;>?@@>>>?:==>>?2>=A<@@CBC/AA;;;1:877>>99<<188885#566962739949==A?850526??@==:>@@;@A?;;;AAA@@???>;;;;B<=>=>>=BC=AAAAAA???
@ATNG8:03123:05491
GATGGTAGAGAGACTGTAGCGCACCCAGAAGATCAGGAACTCTAGAAGAATTCAGATTTTTAACACGAGAGTAAACGTAATAAGAAGGTTTTACAAGACTCACGTTAACAATATTGCAGCAGTACGCACACAATCGAAGCGCAGTAAGGATGGCTAGTGTAACTAGCAAGAATACCACGAAAGCAAGAAAAAGAAGTACGCTATTAACTATTAACGTACCTGTCTCTTCCGAAACGAATGAGTACGTGTGCGACGTGTCTCCTACCATCGTTCGGTCAGAGTCT
+
;;@?:>=B@@@BBBAAACDEBBB@@:@AB>BFCBCBAC?BBAA@@?;?@;?=@CCBCBBB3B?BCBBAAABBBC@??AC?BB?BA=@?B@@8AAB?BCBADCC@@<A>@@=ABB@BICCBBCCBBCCCCCCB?@@@@<@BAABCBC@D@CBB@BBCCCBBA?BBBBBB?CC?B>>;>>>?A=B@@=@@@@A2@C?A788?AAAA<A;??@@<@=>>BCD@CB@@ADC@C@BBC?CBB?AAABBCBBBBBBBBBBBBBBBBB?ABD?BAA9;6;A=ACBBBCCBC
@ATNG8:03123:05494
GATGGTAGCATCTGCATATCTCACCAGAGATCAGGAACTCTAGAAGAATTCAGATTTTTAACACGAGAGTAAACGTAAAAAGAAGGTTTACAAGACTCACGTTAACAATATTGCAGCAGTACGCACACAGTCGAAGCGCAGTAAGGATGGCTAGTGTAACTAGCAAGAATGCCACGAAAGCAAGAAAAAGAAGTACGCTATTAACTATTAACGTACCTGTCTCTTCCGAAACGAATGAGTACGTGTGCGACGTGTCTCCTACCATCGTTCGGTCAGAGTCT
+
BACC@CCDCCBBBBCIBBCBBBGD@CCCDCCCBB?C?BCC;;;C@BC@B@BBAAACCC3C@BBBCCBAA?@=6==44444$4<7;.55)5<<5<C>CCCB@@=@>;;4;@@<@ACCCCCDDGCBBDDDDCCC??>ABDFCCCD<?<@@A=ABBCCCCD?AAABBE@BC@9::?BB@AA=???>BBBCB3BB@???BBCBBB7;7;A?>8=8;;@BB>@@;;;AA?A=@??9?@@???@BBEAAABBBBBCA@@@@@==:;???====@?::6:ABAABCAA
@ATNG8:03131:05485
GATGTAGTATAGAGCTCTACATAGTACTCATTCGTTTCGGAAGAGACAGGTACGTTAATAGTTAATAGCGTACTTCTTTTTCTTGCTTTCGTGGTATTCTTGCTAGTTACACTAGCCATCCTTACTGCGCTTCGATTGTGTGCGTACTGCTGCAATATTGTTAACGTGAGTCTTGTAAAACCTTCTTTTTACGTTTACTCTCGTGTTAGAAATCTGAATTCTTCTAGAGTTCCTGATCTTCTGGTGAGATATGCATGATGCTACCATCGTTCGGTCAGAGTCT
+
AC@@@CBCCCCCCC@@<<>>@ABCCCGCCBB@BBBE?CD?B?CCAAACD>AACCC?B>???A>B?BEBFCBB=B7@@BBB3BB@DA>=7>CDC=??A>AA799ABAB?@B==<AAA=A>>9>;?@A@AA@@:?@AA<>>?C>>>A@???BBCBB;:;;<@@<A9==BEAAA>>;>>@@@6@<@<?????/==77=.7-----8779:>;;;2;9;;?:>8>>;?>>>>===C7;;CCBB<???<@<:76:///=====??>>>@<@A>>>=;;7<BDDCCAAA
@ATNG8:03133:05482
GATGGTAGCTCGCTGATGATATCTCCAGAAGATCAGGAACTCTAGAAGTATTCAGATTTTTAACACGAGAGTAAACGTAAAAAGAAGGTTTACAAGACTCACGTTAACAATATTGCAGCAGTACGCACACAATCGAAGCGCAGTAAGGATGGCTAGTGTAACTAGCAAGAATACCACGAAAGCAAGAAAAAGGAGTACGCTATTAACTATTAACGTACCTGTCTCTTCCGAAACGAATGAGTACTACTCTCAGAGACACACTACCATCGTTCGGTCAGAGTCT
+
BBCC?CCCCCDBBBBBBDCCBBBCDADCC@CCCBBB@C?CCCBCCC@CCDD@CCCBBBBB2B@BBBADDCCCA@9>@;;;;;*<?>@5;:.9?:5:?:?B@@AB=@<?D?@@A=@@BAAACCCDBBBBBCCBDCCC@CBBBBCBB?CACCC@BBCCCCCC@DBBAAB?CD?CAB?BBA@@:>=>9<<<?>.>=ABBBBCBCCB?B?BABB?><ABCCC@CBAA@BC?B@BDC?CBB?BCBBBCAAAABBABAAACBBBBBBBBC?CBB==<>><AA>>>BAA>
@ATNG8:03143:05471
GATGTAGTGTCATATGAGAGTGTGTCTCATTCGTTTCGGAAGAGACAGGTACGTTAATAGTTAATAGCGTACTTCTTTTTCTTGCTTTCGTGGTATTCTTGCTAGTTACACTAGCCATCCTTACTGCGCTTCGATTGTGTGCGTACTGCTGCAATATTGTAACGTGAGTCTTGTAAAACCTTCTTTTTACGTTTACTCTCGTGTTAAAAATCTGAATTCTTCTAGAGTTCCTGATCTTCTGGGTGTATCAGCGAGTATCTACCATCGTTCGGTCAGAGTCT
+
CDAACCCFCCBBCCFCCCCCEDCCCCBBBC?CCEC>CC@C@DDCCCCIBICCCB@B?BF@@>BACCCCDBCCC?@@?>>,9:2<ABA=BCBB@C@@<@B6;;BCBB?BBBBDCFF@CCD@C@BBCCAAAC@DCBB?CDDCBCCCBBBCCBBBB@CCC?CBB?BCCCCBBCC>C;;;;.<@A<;;;;;*<AAAB<BBBBCCDDCGACCCC5CICCFACABCACCCBBBD@D@CBCCCC?BBBE>CBBBBCCBECCCCCCCCCCDCCCCC@CB@DBBCCCBAB
@ATNG8:03144:05490
GATGGTAGTATCTGCACACTCTGTCCAGAAGATCAGGAACTCTAGAATAATTCAGATTTTTAACACGAGAGTAAACGTAAAAAGAAGGTTTTACAAGACTCACGTTAACAATATTGCAGCAGTACGCACACAATCGAAGCGCAGTAAGGATGGCTAGTGTAACTAGCAAGAATACCACGAAAGCAAGAAAAAAGAAGTTACGCTATTAACTATTAACGTACCTGTCTCTTCCGAAACGAATGAGTACTGTATCTATGTGTGCGCTACCATCGTTCGGTCAGAGTCT
+
8>@A7<BBB@B=6;6B<@BC@C?>>;BB@>@@;:9DAF@BBB@@?A:@@6;49CABBEED1?<???==?@>>>?8<<@?>==0?A?@<@@@9ABC@BC=@@@;99458<<8>99.44<<995<AA999BAA@BBBBD@AABCC@@@@FACBB@BBBBBABA@:<;BBEABC?BBB@BBBAC<A@A<>>>>>>%=>500)00=ABCC?C>>=>A;A<>>BAA8ABBBBBC?C>@AE=BBB798>=?=>@?>>CCCBAAACA@@997778?B>>@>BB>?86259955
@ATNG8:03151:05515
GATGGTAGAGAGAGCTCTCTCATCGTACTCATTCGTTTCGGAAGAGACAGGTACGTTAATAGTTAATAGCGTACTTCTTTTTCTTGCTTTCGTGGTATTCTTGCTAGTTACACTAGCCATCCTTACTGCGCTTCGATTGTGTGCGTACTGCTGCAATATTGTTAACGTGAGTCTTGTAAAACCTTCTTTTTACGTTTACTCTCGTGTTAAAAATCTGAATTCTTCTAGAGTTCCTGATCTTCTGGGTGCGCTACAGTCTCTCTACATCGTTCGGTCAGAGTCT
+
95;D@E=BBB??@CCAABBDCEBBCBABBBBB>BBBB<BC>A@BBBBBBC@DCCCC@C=@?CDAC>AACCBBB=C>BBCCC3BB@D99:/8@@A?BAA<@A49:8=>>=BBBBBB@B=;;;:=;?A?????@:>>AA<>>>::;=@@AA@@@AAA7:;@=AB<?<??@@@BA??:;;;@@5@=A<??BBA/AA=<<0777///866979999)7...505.5559@@>=>95;4///77D9;9::1///===:;:=>?A?==>>>>>CBA<??:>@@?@?@@@
@ATNG8:03154:05515
GATGGTAGTATATCGCGTCGCTATCCAGAAGATCAGGAACTCTAGAAGAATTCAGATTTTTAACACGAGAGTAAACGTAAAAAGAAGGTTTTACAAGACTCACGTTAACAATATTGCAGCAGTACGCACACAATCGAAGCGCAGTAAGGATGGCTAGTGTAACTAGCAAGAATACCACGAAAGCAAGAAAAAGAAGTACGCTATTAACTATTAACGTACCTGTCTCTTCCGAAACGAATGAGTACGAGAGAGCACACGTGTCTACCATCGTTCGGTCAGAGTCT
+
<<BC@B@?;=>;;9=@666<;<<;;5544.4::=<<:=@EIG;:=CADC@C@CBB<<;;;*;=@AACBABB>??9?A?????,;;79?DDE;DCCB;;;ICCCBB@C@CC@CBB?BBCCCDCDDDDBBBCCD?CCCC?CBBCA@AB>B?B:::;BBBBDCC?ABCDCC>AA?BBB?BCCBC=???<?@@@A2AB?BBBDCB?>><><A@@@<A=@@CCB@BCCCDCC@C?@??9?::7:BBBBBBBBAAABAAACBAAAAAAA??:??;;?=AA?BB??@DAAA
@ATNG8:03155:05471
GATGGTAGAGAGACTGTAGCGCACCCAGAAGATCAGGAACTCTAGAAGAATTCAGATTTTTAACACGAGAGTAAACGTAAAAAGAAGGTTTTACAAGACTCACGTTAACAATATTGCAGCAGTACGCACACAATCGAAGCGCAGTAAGGATGGCTAGTGTAACTAGCAAGAATACCACGAAAGCAAGAAAAAAGAAGTACGCTATTAACTATTAACGTACCTGTCTCTTCCGAAACGAATGAGTACTATGTAGAGCTCTATACTAATCGTTCGGTCAGAGTCT
+
:;<C?CCCCBCCCCBBBCDCBCA@@>@DDACCCBAB?B@DBBAAAC=???B?A?@99999):8==@BB@A@>?=5:9;;;;;);B>?5:;;&9@@=BCCCCCBBC@C@CC@BBC@BACBCBBBCCCCCCBDD@DCBB?BBCCBBA@<B=A@@=@C@@ACCC@CCCCCC>AA@999=@@ABA;@>?;9:9:9:%:>;<:79@B@BA<A:?@CB;><>>BAB=ABBAABC@C?CCC>BBB????CCCBAABBDBBAAACAB@B>>>@=@??B?AA=ABBBBCBCB
@ATNG8:03122:05560
GATGGTAGCACGACACGACGATGTGTACTCATTCGTTTCGGAAGAGACAGGTACGTTAATAGTTAATAGCGTACTTCTTTTTCTTGCTTTCGTTGGTATTCTTGCTAGTTACACTAGCCATCCTTACTGCGCTTCGATTGTGTGCATACTGCTGTAATATTGTTAACGTGAGTCTTGTAAAACCTTCTTTTTACGTTTACTCTCGTGTTAAAAATCTGAATTCTTCTAGAGTCCTGATCTTCTGGGTGTATCAGCGAGTATCTACCATCGTTCGGTCAGAGTCT
+
<<>C@BBBCCC@?@@BBB:96;?@CBBBBBBCABCBJ>CB@C?A@@@CCD@CCBBB8;;;CDD?B?BBBABBB>=687778+8?4A9:9(978-8;>7843<<>897;;6;>>?@CBA?>>><>=AAA;;;======@<===@====>======881888:;;6;=A;;;>>>BB5:;;;;/;9>8<==<=.=@@BD;B@A@@AA;;<08788(8:;:@;@=AA=>>>A>>>?;>>AAAA<=;;;6///;=866;::;<=???AB:>=>>?7<;=B@@@BA>>>
@ATNG8:03122:05569
GATGGTAGTATCTGCACACTCTGTCCAGAAGATCAGGAACTCTAGAAGAATTCAGAATTTTTAACACAGAGAGTAAACGTAAAAAGAAGGTTTTACAAGACTCACGTTAACAATATTGCAGCAGTACGCACACAATCGAAGCGCAGTAAGGATGGCTAGTGTAACTAGCAAGAATACCACGAAAGCAAGAAAAAGAAGTACGCTATTAACTATTAACGTACCTGTCTCTTCCGAAACGAATGAGTACACACTCTCATATGACACTACCATCGTTCGGTCAGAGTCT
+
77/0)//4:<@B;65<;;;=>=?AB@BCC@AA;;9<:>49=;00/71//)/3////)/999)8688,-----666:26633333$33,3,333&37949;8888;;;28.33366602228==?@A@<@@CBCCAC@@A?@@AFBBBC?CADAA?ACBBCBBB@BA???@=??=@BA>ABBBB>877>???A@2@B=@@AA?;;9;5;<@@CC:=888;;;?@@@@@BC?B@CCC>CCC@CBBBBBBBEC@??BBBBACECCBBBCE=?:99B?BB?CBBCCBBBB
@ATNG8:03137:05533
GATGGTAGCTCTGCTCTGACTCTCGTACTCATTCGTTTCGGAAGAGACAGGTACGTTAATAGTTAATAGCGTACTTCTTTTCTTGCTTTCGTGGTATTCTTGCTAGTTACACTAGCCATCCTTACTGCGCTTCGATTGTGTGCGTACTGCTGCAATATTGTTAACGTGAGTCTTGTAAAACCTTCTTTTTACGTTTACTCTCGTGTTAAAAATCTGAATTCTTCTAGAGTTCCTGATCTTCTGGCGCTCTGTCACGTCTGCTACCATCGTTCGGTCAGAGTCT
+
>CDD=@;ED;66BBCCBBBCD<99CCBBDC;;;;DDD<AB?A?BBCCGCC@CECCCAC@CBBC@CACCCBB;;;B=;999*54.49<<0;:;;;@@B>BB=@A@AAB?BBAAABBB?BCB?A=AC<:<:;B?BB@@<AACBBBBBB@;;;A?;;7;AA=A@=@699@A?;;;=:>>>?>0>:=9==??A,@@@BB<BA@;:99959.9999$9::9696:DD?ABCCA@@;?:?@>A@@<?@B?A<>@@000<<?ABB@@@@@@>:;9@B<?@?B99:@@@99
@ATNG8:03141:05567
GATGGTAGATACTCGCTGATACACCCAGAAGATCAGGAACTCTAGAAGAATTCAGATTTTTAACACGAGAGTAAACGTAAAAAGAAGGTTTTACAAGACTCACGTTAACAATATTGCAGCAGTACGCACACAATCGAAGCGCAGTAAGGATGGCTAGTGTAACTAGCAAGAATACCACGAAAGCAAGAAAAAGAAGTACGCTATTAACTATTAACGTACCTGTCTCTTCCGAAACGAATGAGTACTGTATCTATGTGTGCGCTACCATCGTTCGGTCAGAGTCT
+
44:;9=BBB@@;;;@:66>>>>?BB=AA<9<:>:0/)/6::<B=::6?;,0)/98/3333$34999888888::39;44444$4:5:.555&5;<7;@<;<:<9:29:==:@AA>B?:5::5<@BDEEDDCD@CCBB@CCCC@;;;?C?C;;7:@?>B@?A?@??BBB>BB?BBB>8777727;;8>???@,=?9?@@BBBBA?=B<A==>=@;88;BB>AA@@;;;5;6:@B<AAA?99:BBBBBBBDBBBBAAABCBBAAA??<?>?AC?A=188;=>B>;;
@ATNG8:03144:05562
GATGGTAGCTCGCTGATGATATCTCCAGAAGATCAGGAACTCTAGAAGAATTCAGATTTTTAACACGAGAGTAAACGTAAAAAGAAGGTTTTACAAGACTCACGTTAACAATATTGCAGCAGTACGCACACAATCGAAGCGCAGTAAGGATGGCTAGTGTAACTAGCAAGAATACCACGAAAGCAAGAAAAAAGAAGTACGCTATTAACTATTAACGTACCTGTCTCTTCCGAAACGAATGAGTACACATCGTCGTGTCGTGCTACCATCGTTCGGTCAGAGTCT
+
A?AA>BEBBBCDBBBBBCBCCCBCBACFCABBBB?@<@?BBBDCCC?CB?C?BBAAACCC2C@CAAABBBCA@?6=>:::::*:A>C?CCC;CCCACCCEBBBBF<A>AA?@DE?BBAABBCCCCCCCCEBB?BBBB??@@CCBBB?C@CDB?BCDBBBCC@CCBBBB?BB@AA@798???8@@@<999999%9><?979BCCAA78788>>2;7;?CCC@CBBBBBA<@>@BC>CBB@BBBBBBCBBBBBBBBCCCBBBBBBBBB?B@@@@<0000AAACCAAA
@ATNG8:03152:05555
GATGGTAGCTCTGCTCTGACTCTCGTACTCATTCGTTTCGGAAGAGACAGGTACGTTAATAGTTAATAGCGTACTTCTTTTTCTTGCTTTCGTGGTATTCTTGCTAGTTACACTAGCCATCCTTACTGCGCTTCGATTGTGTGCGTACTGCTGCAATATTGTTAACGTGAGTCTTGTAAAACCTTCTTTTTACGTTTACTCTCGTGTTAAAATCTGAATTCTTCTAGAGTTCCTGATCTTCTGGTGTCGTCTATCATGTACTACCATCGTTCGGTCAGAGTCT
+
:;>C?>=BB==?;?@ECBBCDCCAAAA@>?::.:>>?5?B@D@DBBBBBCBCCC@CAC@CCCCGE@CCCCCCCBF@@@@@@0>A=BBBC=@A@C?AAC@CC?BBCDCCACCHDDDCC@CCB?BHBCCF==;DAD@AAAEDCBCDDDCDAAA@@@@=@@@=@C>@=@B@@ACCCC>?::::*:<B;ABBBB5BCJDE=BBCCCCCBAC5;;;.:AAAC@C@CCACCCCBBC@D@CCCA@C?B;;9;CCBBBAAAB;;;CDEECCC@CBAAA@AA@CAA@BBD;<
@ATNG8:03108:05582
GATGGTAGACACGGTGTTGCTCTCTCGTACTCATTCGTTTCGGAAGAGACAGGTACGTTAATGTTAATAGCGTACTTCTTTTTCTTGCTTTCGTGGTATTCTTGCTAGTTACACTAGCCATCCTTACTGCGCTTCGATTGTGTGCGTACTGCTGCAATATTGTTAACGTGAGTCTTGTAAAACCTTCTTTTTACGTTTACTCTCGTGTTAAAATCTGAATTCTTCTAGAGTTCCTGATCTTCTGGAGATATCATCAGCGAGCTACCATCGTTCGGTCAGAGTCT
+
9444.4:444445.555.555555;==96;BBAA?ACBC?CDFEAC@@@BBA=@@A@A=@00/?6?6;?AAAACCC>>>>?>1?><A998,8A?A?CBA>A?799:>@A>ABABB@@A<??>;@;@>A<;=>><>ABB<@????@?>>>@<;;<=><@@@=?@:>9==>>>?CBC:=:;;;/;:?;>>DDD/>>>@@7=888;9:9//)///)/8;;C:>:;:6:@AA???=D<CAA===-//=7==;=A???@@@A@>>>===>;?@;:;=>><>??===BAA
@ATNG8:03108:05597
GATGGTAGAGAGAGCTCTCTCATCGTACTCACGTTTCGGAAGAGACAGGTACGTTAATAGTTAATAGCGTACTTCTTTTTCTTGCTTTCGTGGTATTTCTTGCTAGTTACACTAGCCATCCTTACTGCGCTTCGATTGTGTGCGTACTGCTGCAATATTGTTAACGTGAGTCTTGTAAAACCTTCTTTTTACGTTTATTCTCGTGTTAAAAATCTGAATTCTTCTAGAGTTCCTGATCTTCTGGGCTGCGCTGATATGCGCTACCATCGTTCGGTCAGAGTCT
+
9<<<:<<@<@99555::<<;;;>>=;;;>;;;;;<0668<7<B?:99@395555.54;=>?<@;>CCCBBBAC>;<<<;'4:6:99957@;?2:444)447445<<<7<A?ABBAA<?>=3:39?>::987;?B>?<?CC?>>>>=;;;::77;4979:9:5:8968889>@@785=>C-868:=<AAA.@@@@@5869=::;:7:5::::'557/.(-4--)--6687><@;BA;=//+-377.7-//==//8BAA?>>DAAC<AA???<@B=???A??:::
@ATNG8:03117:05576
GATGGTAGTGCGTGAGAGAGAGACCCAGAAGATCAGGAACTCTAGAAGAATTCAGATTTTTAACACGAGAGTAAACGTAAAAAGAAGGTTTTACAAGACTCACGTTAACAATATTGCAGCAGTACGCACACAATCGAAGTGCAGTAAGGATGGCTAGTGTAACTAGCAAGAATACCACGAAAGCAAGAAAAAGAAGTACGCTATTAACTATTAACGTACCTGTCTCTTCCGAAACGAATGAGTACTATAGACTATCTGAGACATCGTTCGGTCAGAGTCT
+
:9:A9ADCCBBBCCCCBBDCCCBBB>BDDACCCC@@>@@BCDCCDC@AA?B?BCBBBCCC2C?CAAABBBBAAA<@@@BBBB5BB@A7;;;6;BB?BAAAJDCCC>A>AC@DDD?AABBBCCCCCCCCBBBB@CCCC@BBBBCCCC?D@CBB@BCCFBBCC?CCBCBB?BG@BBB>@AAAA999:<@AAAA2AB?BAAABBBBA?A;??@A<A<AACBBACBBBAA@;@<@@@<ABC@BCCCCCCCAAAACCAAACBCCCCBCCBBC?BA?ACCCBBA??
@ATNG8:03118:05576
GATGGTAGATACTCGCTGATACACCCAGAAGATCAGGAACTCTAGAAGAATTCAGATTTTTAACACGAGAGTAAACGTAAAAAGAAGGTTTTACAAGACTCACGTTAACAATATTGCAGCAGTACGCACACAATCGAAGCGCAGTAATGATGGCTAGTGTAACTAGCAAGAATACCACGAAAGCAAGAAAAAGAAGTACGCTATTAACTATTAACGTACCTGTCTCTTCCGAAACGAATGAGTACGTGTGACGTACGTGAGCTACCATCGTTCGGTCAGAGTCT
+
;<@>;@@A@7//////77:AABA@@;@CC@BBABBB?C?CCC99:C?BB@B>@@======,?=@ADBAACC???59:<;:::':?=?4999&9@A=ABBGCCCCC>@>?C?BCC?BB@@BDBBCDDGGCCBB?BCCC@BBCCCDCB?BBBBB?BBBBBAB@@BBCBBB?BC@BBB998==>4>;;5;=>>@/<@7<///@@BBB=A<AAA@<?<?ACCD?BC@@@BC>@>@DD>DCD?DBBCBBBCAAABBBBCCA??AAAAAAB>ABBBB>@@=ABCABBB??
@ATNG8:03121:05610
GATGGTAGCAGACGTGACAGAGCGCCAGAAGATCAGGAACTCTAGAAGAATTCAGATTTTTAACACGAGAGTAAACGTAAAAAGAAGGTTTTACAAGACTCACGTTAACAATATTGCAGCAGCGCACACAATCGAAGCGCAGTAAGGATGGCTAGTGTAACTAGCAAGAATACCACGAAAGCAAGAAAAAGAAGTACGCTATTAACTATTAACGTACCTGTCTCTTCCGAAACGATGAGTACGTGTGCGACGTGTCTCCTACCATCGTTCGGTCAGAGTCT
+
//?;6<;==<<<555<666>@@?=B@CBB?BCBBBB=@<@AA??<>;9:37:?@?@=CCC1C@=>=ABBBCBA@8>>;;;;;';?<;.555&5;<7=666>>?>C@C@BA=A;<79@BABBB;:;B;;::29@>>;ABBCCCBC@DACBA?ADCCAA??=::8???=5413:947;733(333-3;777'7717;;>::??;384449=9?=?=<//)////999060766.6/////888;7:553<37777777??>??>;?999>89938:::<?AA>
@ATNG8:03137:05583
GATGGTAGCACGAGTCACTCATATCCAGAAGATCAGGAACTCTAGAAGAATTCAGATTTTTAACACGAGAGTAAACGTAAAAAGAAGGTTTTACAAGACTCACGTTAACAATATTGCAGCAGTACGCACACAATCGAAGCGCAGTAAGGATGGCTAGTGTAACTAGCAAGAATACCACGAAAGCAAGAAAAAGAAGTACGCTATTAACTATTAACGTACCTGTCTCTTCCGAAACGAATGAGTACGTGTGCGACGTGTCTCCTACCATCGTTCGGTCAGAGTCT
+
<<BB?BCBBBCBBBA@ABBBBBCBD@CBD=CBAA996;=ACCAABDADE?C@BBBBBAAB3B?BCBBBBBBCDC9@@;;;;;';?=;>>?>2=B<9=C>CCCC@@=@=@A>AAA;@@A@@@CCBBAAAC@:;:;AAC>BBCCBBBB?B@CCC?BBBBBBBB?BBBBBB>AB=@@@399@@>8<99399999(9@;????CECBA;@<>>>@<@=@@CCC@DDB@@@C@B??@@;?@@=ABBBBBAAABBBCCCBBBCBBBA?>BB?A==;@>@B?BBCCBCBBB
@ATNG8:03143:05604
GATGGTAGAGAGACTGTAGCGCACCCAGAAGAGTCAGGAACTCTAGAAGAATTCAGATTTTTAACACGAGAGTAAACGTAAAAAGAAGGTTTTACAAGACTCACGTTAACAATATTGCAGCAGTACGCACACAATCGAAGCGCAGTAAGGATGGCTAGTGTAACTAGCAAGAATACCACGAAAGCAAGAAAAAGAAGTACGCTATTAACTATTAACGTACCTGTCTCTTCCGAAACGAATGAGTACGATGAGATCTCGTGTGCTACCATCGTTCGGTCAGAGTCT
+
A@@A;ECCBBBCB>>0////77///)5:>:<0//9987;=BAACCAA>BB>A=@AA:9999'38>ABBBBA?::9,9>BAAAA5?C>C5;;;*:@<;<AAABC@@B>B?BC@@@@:>>959@@@@BB;;;;;B@CBCB?BA@@AA@?<A?CBC@CDCBBBBB?CBBBBB?BB=???<??999+89818>??A1?@:9877ABBBD;@;?=?>=C=??C@A>A@@@@DB?B?@@@9=992:::@CDBBCBCABABAAA@?;;0//67177;;A?>?=@@@@===AA
@ATNG8:03145:05579
GATGGTAGGACGAGCGTCTGAGAGGTACTCATTCGTTTCGGAAGAGACAGGTACGTTAATAGTTAATAGCGTACTTCTTTTTCTTGCTTTCGTGGTATTCTTGCTAGTTACACTAGCCATCCTTACTGCGCTTCGATTGTGTGCGTACTGCTGCAATATTGTTAACGTGAGTCTTGTAAAACCTCTTTTTACGTTTACTCTCGTTGTTAAAAATCTGAATTCTTCTAGAAGTTCCTGATCTTCTGGATACACTCATGTGCACCTACCATCGTTCGGTCAGAGTCT
+
;;<B:>==:===<@565;;<<=;<7;@?;@@B?B@AA9??7>5:=<<<<<9=;;;>8>8<B=B;@<AAAAGJAAB?A@CCC1@@=ABHF?CCBA>BAB=AE@CBBDBB?BCBAA@;;=@A@<A>BBCBBBAA=@>BB5;;:;;:9@@@BDBAA>=8=99.9;8@89999:9@AA<C=<==/<///9<<;(;9555)5955995516>9>@GG+<;;<<7<:;;6;5559344.4.44////*///5<<<=>665:554999;3944.444496::5::565<<=<
@ATNG8:03148:05582
GATAGCGCGACGAGCGTAGACCCAGAAGATCAGGAACTCTAGAAGAATTCAGATTTTTAACACGAGAGTAAACGTAAAATGAAGGTTTTACAAGACTCACGTTAACAATATTGCAGCAGTACGCACACAATCGAAACGCAGTAAGGATGGCTAGTGTAACTAGCAAGAATACCACGAAAGCAAGAATAAGAAGTTCGCTATTAACTATTAACGTACCTGTCTCTTCCGAAACGAATGAGTCGATGAGAGAGCTCTCTCTACCATCGTTCGGTCAGAGTCT
+
?A@CEFCC@BABBBBBDCCAAA<@CB@CDA@@B@B@CCCCDCC@CC@C?AACBCCCC3C?BBBBAA@A99:2:B?@AA9@BB=A7;;;.;BB@CCCFIDCBB@C@CC@CAA>ACCBCCCCCCBBBBABB@CCCCC>CB???@DAE@DAA>ACBCBCBB?BBB>>>?BB?BBB?BBDDC:878<>B?@@<@A;??<@@AAAC=A=?:::<A=AABBB?B@@@BCE@D?BBD>BBB@BCCBBCCBBABBCCFBBB>>>AAABB@BBAAA<>=:=ACCCCBBB
@ATNG8:03152:05590
GATGGTAGTGTGTCTCTGAGAGTAGTACTCATTCGTTTCGGAAGAGACAGGTACGTTAATAGTTAATAGCGTACTTCTTTTTCTTGCTTTCGTGGTATTCTTGCTAGTTACACTAGCCATCCTTACTGCGCTTCGATTGTGTGCGTACTGCTGCAATATTGTTAACGTGAGTCTTGTAAAACCTTCTTTTTACGTTTACTCTCGTGTTAAAAATCTGAATTCTTCTAGAGTTCCTGATCTTCTGGCTCTCGTAGACAGATACTACCATCGTTCGGTCAGAGTCT
+
A?AB?A@A@@@@?==;@ACCCCBBBCCCBDDD@BCCC=BB@C@BBBCBBB@CCCCEAHAEDCC@CBDBCBCBBBC=AAA@@,A@;@BCD>CCBC9;:B=AD:;;CEEEABBCCCBCHBCCC@CACBCCCCBA?BCCCACCCCCBBCBBCCCBBBB@CBB?BB@D@BBB@@@CEE?@@CCC;C@C?@@@@@1@BBBE>CBCABBB;;;BDDJG5J;;;C?B@BB>BAABCGEGD@BBCDCC@CCB?BB;;<CBBBHCCCCCBBCDC@CBBBD@CC@CCCCCCCCC
@ATNG8:03109:05629
GATGGTAGTAGTACACTAGTCATACCAGAAGATCAGGAACTCTAGAAGAATTCGATTTTTAACACGAGAGTAAACGTAAAAAGAAGGTTTTACAAGACTCACGTTAACAATATTGCAGCAGTACGCACACAATCGAAGCGCAGTAAAGGATGGCTAGTGTAACTAGCAAGAATACCACGAAAGCAAGAAAAAGAAGTACGCTATTAACTATTAACGTACCTGTCTCTTCCGAAACGAATGAGTACGTGTGACGTACGTGAGCTACCATCGTTCTGTCAGAGTCT
+
@?@A?BBBBB:9:CFCFCCCCBBBC@BBC@CBAAAB=A?BCECCCC@BB@C@C@:;;;;*;=ABC@AABBBC@8>;00000)00+/9;;</=:?8C878CCAA@?C?CC?AAA688ABBBCA>>::;:::A=>>>?<:::>==866)77<=B?BBAAABBB?BBBBBB?BB@BBB=@@>><5=9939>>>@2@A?B?@;B@>?><?<>>>?;?<@=>>><??@A?==:=:=>>6>00-0;;>0:9A???A@999???BBBCDCAA>A???@=@@AA???@@@;;
@ATNG8:03111:05660
GATGGTAGCAGACGTGACAGAGCGCCAGAAGATCAGGAACTCTAGAAGAATTCAGATTTTTAACACGAGAGTAAACGTAAAAAGAAGGTTTTACAAGACTCACGTTAACAATATTGCAGCAGTACGCACACAATCGAAGCGCAGTAAGGATGGCTAGTGTAACTAGCAAGAATACCACGAAAGCAAGAAAAAGAAGTACGCTATTAACTATTAACGTACCTGTCTCTTCCGAAACGAATGAGTACTGTATCTATGTGTGCGCTACCATCGTTCGGTCAGAGTCT
+
<>BB@BCCCCGE;;6=ACBCAABBB>A@A6;;B@;;6::999?>>@<AA@D@?@??????,?;@@@??>@=>=?8<;?>:::':>5:5<<<0@AA?B999@@@:;648::5>::29<?:99=>@@AAAAABA?CA@@7;;B@@@BB?C@FAA?@BDCBCBE?BBBBCE=@A?BBA>AAAAA<@AD?BBBBB2BB@::9BDBB=>9=7;;??<C<;;@@@<@ABBBADAE;;<C=B??<???@AABBBBDFA?@?BBCCCCB999C@CB@@B?BA=A@@@A@@@B
@ATNG8:03124:05650
GATGGTAGGAGACACGTCGCACACGTACTCATTCGTTTTCGGAAGGAAGACAGGTACGTTAATTAGTTAATAGCGTACTTCTTTTTCTTGCTTTTCTGTGGTATTCTTGCTAGTTACACTAGCCATCCTTACTGCGCTTCGATTGTGTGCGTACTGCTGCAATATTGTTAACGTGAGTCTTGTAAAACCTTTCTTTTTACGTTTAACTCTTCGTGTTTAAAAATCTTGAATTCTTACTAGAGTTCCTCGATCTTCTGGTGAGATATGCATATGCTACCATCGTTCGGTCAGAGTCGT
+
A;<B?BBB=A@AA=>@>><=;;:?9//9///:4/5555&55.5.5.5.5<<=>;;;<>>6<.4.44:.3-3999;::8:4;====,<?888888+///88(//3.2727898//)/7..225506885:4756.....2666955559;;;;855897,,,(,*,,,,)-277999999939888;)7178.8:9::)6;///)/3///606=>>>@8@EEE/>=>89>171//+/::9;<9;493977==8705,,(*(((*,-5566:::::99?<?@@@B:>==A?AA;;7---
@ATNG8:03133:05641
GATGGTAGTATAGAGCTCTACATAGTACTCATTCGTTTCGGAAGAGACAGGTACGTTAATAGTTAATAGCGTACTTCTTTTTCTTGCTTTTCGTGGTATTCTTGCTAGTTACACTAGCCATCCTTACTGCGCTTCGATTGTGTGCGTACTGCTGCAATATTGTTAACGTGAGTCTTGTAAAACCTTTCTTTTTACGTTTAACTCTTCGTGTTTAAAAATCTGAATTCTTACTAGAGTTCCTCGATCTTCTGGTGAGATATGCATGATGCTACCATCGTTCGGTCAGAGTCGT
+
?<<BACCCCBC;;5=<;;;;;;>AABFCBBBA=A<;;0;B=@;:99C>BB?BCC??=?=?BDE@C?BBBCA>88B8BEDFE1>;8>7555&2937.7:>>@B?BAA???:?656::<=:;AB<A<===986::6==>@<886>AA<===<<<:::96:8747;5;6;<?>>>@?>8=::::-9/88-8<===,==::9)/)///717@B??@6=<<=+=89/=9<9//-/9999A88384///;<9705,,(*(((*,-3888999;99@AB<?>>>@<?A<???A@@=///
@ATNG8:03143:05627
GATGGTAGCACACGAGATCTCATCGTACTCATTCGTTTCGGAAGAGACAGGTACGTTAATAGTTAATAGCGTACTTCTTTTTCTTGCTTTCGTGGTATTCTTGCTAGTTACACTAGCCATCCTTACTGCGCTTCGATTGTGTGCGTACTGCTGCAATATTGTTAACGTGAGTCTTGTAAAACCTTCTTTTTACGTTTACTCTCGTGTTAAAAATCTGAATTCTTCTAGAGTTCCTGATCTTCTGGGTGCGCTACAGTCTCTCTACCATCGTTCGGTCAGAGTCT
+
@:AC@CCCCDCCBBBCCCCCCCCCCBBBBBBA?BBBB<CDAC?BCCDCBB=BCCCC?C?CCBB?B@CCBBCBCCB@BBBBB3AB?@BBB=CFBB?BBA=AA=@?BBBB@BAA@BBBB>AAA;A;>@<<;<;?;AAA@7;;>;==?>>>>AA>==>9>@A==>:><A???AB@@?=>>>BB6A;>::;:::+;=>>>3;:::;;?;=<18888(8@AAC=@<??<@BAA==<<A;@?AAAA:??AA:=<<A??@AAAAAAA>@;9;58566=69949=A@@@A>>
@ATNG8:03153:05641
GATGGTAGCACACGAGATCTCATCGTACTATTCGTTTCGGAAGAGACAGGTACGTTAATAGTTAATAGCGTACTTCTTTTTCTTGCTTTCGTGGTATTCTTGCTAGTTACACTAGCCATCCTTACTGCGCTTCGATTGTGTGCGTACTGCTGCAATATTGTTAACGTGAGTCTTGTAAAACCTTCTTTTTACGTTTACTCTCGTGTTAAAAATCTGAATTCTTCTAGAGTTCCTGATCTTCTGGGTGCGCTACAGTCTCTCTACATCGTTCGGTCAGAGTCT
+
;5;D@CBBBBCBABDDDCBCCCHCCBGCDBB@CCHJ>BC@C@CCCCBCC@BCBCC=@=ACCCBDACBCCCCBCC@CDDDE2CC@BCBB<ACBA>BBA=AA?AAACFC?AACCCBCC?BAB?B?BBBABAAA@BBBB;==B>@@A>>>?>?676>:9:::==6<:=??BB????;>>?CC5A<B======.=@BBB:@>>878::;>=BBAC/ACDCD;?<?@<@@BB===<@<>>===?:99991///98====AABBA@@AA@@???A<;:7;BBCA=>>@
@ATNG8:03153:05650
GATGGTAGCTCACGTACGTCACACGTACTCATTCGTTTCGGAAGAGACAGGTACGTTAATAGTTAATAGCGTACTTCTTTTTCTTGCTTTCGTGGTATTCTTGCTAGTTACACTAGCCATCCTTACTGCGCTTCGATTGTGTGCGTACTGCTGCAATATTGTTAACGTGAGTCTTGTAAAACCTTCTTTTTACGCTTACTCTCGTGTTAAAAATCTGAATTCTTCTAGAGTTCCTGATCTTCTGGCTCTCGTAGACAGATACTACCATCGTTCGGTCAGAGTCT
+
>:?@;?CCCD@C;=6C669CBBBB@@@BBBBB;;<II>CC?A?ABBCCBB?BBBAA?C?BBCC@C?BAAABBCDF@BBBBB1??<@@BE@CCBB>??D?AB<??AABA?BBAACCDD?B=>:>=AA?==888<@=<=;===>>==?>>>>??A@@;;;;=AA<@<>>=BAAAAB<?>>>>2>=A;>>CCC/BBD;;7;@?>>>AA<<3;:;:+;=AAE;?;?B=A<;;>>>=A=AC???B687@=???@>===@@=>>@@@@B;;7;??==:>A=AA???@?;<
@ATNG8:03154:05655
GATGGTAGAGAGACTGTAGCGCACCCAGAAGATCAGGAACTCTAGAAGAATTCAGATTTTTAACACGAGAGTAAACGTAAAAAGAAGGTTTTACAAGACTCACGTTAACAATATTGCAGCAGTACGCACACTATCGAAGCGCAGTAAGGATGGCTAGTGTAACTAGCAAGAATACCACGAAAGCAAGGAAAAGAAGTACGCTATTAACTATTAACGTACCTGTCTCTTCCGAAACGAATGAGTACGTGTGCGACGTGTCTCTACCATCGTTCGGTCAGAGTCT
+
//8:6<?CCCBCCCBBBBCCCCBBD>CCC@CBBCCB@B?BDDCAAD@CC?B?@AA99:9:.9>ABDCCCAA988)7>9;;<<*;B>B5;;;6;BC@CBDCBBBCB=A=AA>A@@;@BB@@@FEKGDCCCA@ABDCCD?BBBCBBBC?C@CAA?@@CCCCCC?CBBBBB@BC>@AB?ABAA@;A??9?=@AA9AC>?@?ABCB>>;>;>>AA=A=>>BBB>BCCBBBD@C?BBC>CAA>ABBBBBBBBBAADDCCC@AAA>?AAD?@@@@B>@@>BCBCCCAAB
@ATNG8:03113:05702
GATGGTAGCTCTGCTCTGACTCTCGTACTCATTCGTTTCGGAAGAGACAGGTACGTTAATAGTTAATAGCGTACTTCTTTTTCTTGCTTTCGTGGTATTCTTGCTAGTTACACTAGCCATCCTTACTGCGCTTCGATTGTGTGCGTACTGCTGCAATATTGTTAACGTGAGTCTTGTAAAACCTTCTTTTTACGTTTACTCTCGTGTTAAAAATCTGAATTCTTCTAGAGTTCCTGATCTTCTGGTATACACACTCGCTCGCTACCATCGTTCGGTCAGAGTCT
+
??BC;CDGB666=CBCCEBCDCCAAADCCCAA?@CCC>BB?B@DDEDCDC@BBBBC=A;AB>@=B@HCCCCCC;;4;;;;;.9G>BCCF?CCAA?AAC>AA9<;BCCC@CCIGCDBBABCD@C;<;BBBCAB?ACBC@CDGGCBBCDDCCBBBBA8:;B?AC?B@CACBDEDCD@B@@@@7@<@<ABCCC0AC;;;8;CCCECB;;;@BEIE5BBBCCACACCADCCBB;;:;@CDFDDD?CBBACD;;;CCCBFBCBBCBBCBC@CCAAB@DE@CBBBBAA00
@ATNG8:03113:05718
GATGGTAGCGCATATCAGCGCAGCCCAGCAAGATCAGGAACTCTAGAAGAATTCAGATTTTTAACACGAGAGTAAACGTAAAAAGAAGGTTTTACAAGACTCACGTTAACAATATTGCAGCAGTACGCACACAATCGAAGCGCAGTAAGGATGGCTAGTGTAACTAGCAAGAATACCACGAAAGCAAGAAAAAGAAGTACGCTATTAACTATTAACGTACCTGTCTCTTCCGAAACGAATGAGTACTATGTAGAGCTCTATACTACCATCGTTCGGTCAGAGTCT
+
?<AC?CCBBCBB;6:BA@AA=CCD@<@0//6///9<;0626>>==<A>:9476;<8>:@@@0@=AAABBBCCGIC=CB:::::*:B>C4;;;6;CC?AAABCDEDD@D@CC?CBC@BBBBBBBBDCBAACCDD@GCCC>@@CCBBBC<@<AAB=ADCCBBBB@CDCCCC?BB?BBC@BB??>7???<?CFED2CC?C???DCBBA?C>BBCC?B?BDCCCAFFCBBBC@B@BCC=CCC?BAACCBCAAABBBBAAABBBBBBCCCC?BBA>B?BB=@=@@@AB?@
@ATNG8:03116:05693
GATGGTAGCTATACGTATATCTATGTACTCATTCGTTTCGGAAGAGACAGGTACGTTAATAGTTAATAGCGTACTTCTTTTTCTTGCTTTCGTGGTATTCTTGCTAGTTACACTAGCCATCCTTACTGCGCTTCGATTGTGTGCGTACTGCTGCAATATTGTTAACGTGAGTCTTGTAAAACCTTCTTTTTACGTTTACTCTCGTGTTAAAAATCTGAATTCTTCTAGAGTTCCTGATCTTCTGGCTCTCGTAGACAGATACTACCATCGTTCGGTCAGAGTCT
+
DCCB@DABBBB=CBCBBCDDCCCCCCBCBCCC?BAAA=AC?C?A@ABBBB=@;;;@@D?CAAC@C?BBBDECBA@<>>=<?.<94999:27;;=+0/:4:<;BBB;BB@D?>?CDED??<<8:9?>======:=@CD<@@@A;;;??A?>>;;;@=>>=:>=;?=;;;B>>>??;>8888189@988888(68<;=7>>>>AA@?=<18898(6<===<B<AA=A>>>===;?<===B?@7;7=177///;:::<<@@??=:::<7///::57617=@BAAAB@
@ATNG8:03121:05682
GATGGTAGAGTATCATGTGTATCTCCAGAAGATCAGGAACTCTAGAAGAATTCAGATTTTTAACACGAGAGTAAACGTAAAAAGAAGGTTTTACAAGACTCACGTTAACAATATTGCAGCAGTACGCACACAATCGAAGCGCAGTAAGGATGGCTAGTGTAACTAACAAGAATACCACGAAAGCAAGAAAAAAGAAGGTACGCTATTAACTATTAACGTACCTGTCTCTTCCGAAACGAATGAGTACGTGTGACGTACGTGAGCTACCATCGTTCGGTCAGAGTCT
+
55>>9=>:9559;;9;;<;;;>><<9<==9=>555<8<<@<@@@9:4558=7<==>=;==)505=>>???@CDD8;;;;;;;*;;5:=;==2>>@;A666<<;;;7;8<<8BBB>;;BBBB@@@@AABAAAB>AA@@=@BBBAA@@=C?CIHABBB@@@;:6:AA;@?:??499;8===@@8>>B<889<9<$<:)/)///::///)/)////5;58:>>>9=666::<.5.444)444.4<;;<=AA?B?@99;A?:;;;;@=>?<6;733:7;;7:::;99444
@ATNG8:03122:05704
GTTGGTAGCACGACACGACGATGTGTACTCATTCGTTTCGGAAGAGACAGGTACGTTAATAGTTAATAGCGTACTTCTTTTTCTTGCTTTCGTGGTATTCTTGCTAGTTACACTAGCCATCCTTACTGCGCTTCGATTGTGTGCGTACTGCTGCAATATTGTTAACGTGAGTCTTGTAAAACCTTCTTTTTACGTTTACTCTCGTGTTAAAAATCTGAATTCTTCTAGAGTTCCTGATCTTCTGGGTCTACGCTCGTCGCGCTACCATCGTATCTCAGGAGTCT
+
AB>A<ACCCCA@;;A@>AA0//;DEBBBBCCE@GCCC>CC@C@DDBABDC@CCCBB?C?BCBB?A?ABBBBBBBB@BBAAB3AA?A89949?@A?BCE@BB7:9ABBB?BBBBBBBC?B@@:=:=AAB>==@<A???<?A?:;:>??=>=BA@@@<>>==;;7;<?????@A??:==???3?<@:>=BBB/AA:::1:::///;99<3::::.7=>>?9=3=A;A@@@>@@=B7;;@<<=-//<<6<<=AAA===AA???A??==9=>>;;;@@AAAA<@===>
@ATNG8:03127:05719
GATGGTAGCTCGCTGATGATATCTCCAGAAGATCAGGAACTCTAGAAGAATTCAGATTTTTAACACGAGAGTAAACGTAAAAAGAAGGTTTTACAAGACTCACGTTAACAATATTGCAGCAGTACGCACACAATCGAAGCGCAGTAAGGATGGCTAGTGTAACTAGCAAGAATACCACGAAAGCAAGAAAAAGAAGTACGCTATTAACTATTAACGTACCTGTCTCTTCCGAAACGAATGAGTACACATCTCATATGACACTACCATCGTTCGGTCAGAGTCT
+
95<<;>BBBB696<<<@@@@BCBCC@CCC@CBBB;;8;>BCCCC;;;;D@E@BAA:9999)9;>@ABAAA@;>=5==;;;::$9<.42599+;=>9>A<BCCA@@?B@@@>ACB?CCCBCCCCCCCICCCCC@EFGE?A@AAAAAB@D@BBC@CBCCC;<;@CBBBCB?BA@BBB599?==5<9939>>>@2AA?BBAADDB@@;@<??;;5;:==BCC=@A@@@@A=A?@CC=>??<?>@A???BB999?ABB>>@CBBBBCDACCBBC8::;=@?????BA
@ATNG8:03129:05682
GATGGTAGGCGTGTGAGAGTCTGCCCAGAAGATCAGGAACTCTAGAAGAATTCAGATTTTTAACACGAGAGTAAACGTAAAAAGAAGGTTTTACAAGACTCACGTTAACAATATTGCAGCAGTACGCACACAATCGAAGCGCAGTAAAGGATGGCTAGTGTAACTAGCAAGAATACCACGAAGCAAGAAAAAGAAGTACGCTATTAACTATTAACGTACCTGTCTCTTCCGAAACGAATGAGTACCTCTCAGACGCTCGTCCTACCATCGTTCGGTCAGAGTCT
+
54@<7<@A>BBBBCCBBCC@AABCC8@@AADCBC:;9;@CCDDBCC>@@=@>BA@;;;;;);:?A?BBBBBBBA8@?99999(:8339889/:;<7=B=BBBA??=B=>=8=8818;??@@@@@A@<;;@=<599//,/99::6865(6177?:<=CBBBBB?>>>ABC?:979CA398>947:<777777)8<6<=>>AAABA7:6;CBB<A<AA<9:5;==988><A<A=>1;00,0::>:<<;A888>>?>@B;;;;;6;@@:>>A;:5:=9=888>@@A8
@ATNG8:03136:05710
GATGGTAGGTGCAGCATGAGTGTATCCAGAAGATCAGGAACTCTAGAAGAATTCAGATTTTTAACACGAGAGTAAACGTAAAAAGAAGGTTTTACAAGACTACGTTAACAATATTGCAGCAGTACGCACACAATCGAAGCGCAGTAAGGATGGCTAGTGTAACTAGCAAGAATACCACGAAAGTAAGAAAAAGAAGTACGCTATTAACTATTAACGTACCTGTCTCTTCCGAAACGAATGAGTACGAGAGTCAGAGCAGAGCTACCATCGTTCGGTCAGAGTCT
+
888<266=7<9///////;=;;<<<@:@==<<<;;>94:49;<::4;5448=39;;44444$48<@===<99555)5:55555$5549.555&554.4:444944.45::7;;<7;>=;555;998:>;88=7<<<=555<;;998,3,37717888::995:9::8858=6<33.37557,23304====+;:6433339733.369<9@=@8@A997>@?A;:33,20666/6<=8=====8887----6567:88333;=99:<8==B><A>?878?9967
@ATNG8:03138:05704
GATGGTAGTATCTGCACACTCTGTCCAGAAGATCAGGAACTCTAGAAGAATTCAGATTTTTAACACGAGAGTAACGTAAAAAGAAGGTTTTACAAGACTCACAGTTAACAATATTGCAGCAGTACGCACACAATCGAAGCGCAGTAAGGATGGCTAGTGTAACTAGCAAGAATACCACGAAGCAAGAAAAAGAAGTACGCTATTAACTATTAACGTACCTGTCTCTTCCGAAACGAATGAGTACACACTCTCATATGACACTACCATCGTTCGGTCAGAGTCT
+
444:7;<BB;66;;;;;9565666<7<991559955154:9;::44.44.329:<<<?=>+=9:88:98:933/3344444$4:24399;09:>15659/-----(-(--0//57;;>>>>===D@CCBAABACBBA=@>><<<<=20+000)/77966//)/997993//)//838333,377,33333$3933338<:;99)/(.3..(.268=;;7;;:::::7<5::>5;:;9BBAB@>==///>?==?@779999??=A4879792971737/:5---
@ATNG8:03152:05706
GATGGTAGCGCACACATAGATACAGTACTCATTCGTTTCGGAAGAGACAGGTACGTTTAATAGTTAATAGACGTAACTTCTTTTTCTTTGCTTTCGTGGTATTCTTGCTAGTTACACTAGCCATCCTTACTGCGACTTCGATTGTGTGGCGTACTGCTGCAATATTGTTAACGTGAGTCTTGTAAAAAACCTTCTTTTTACGTTTACTCTCGTGTTAAAAATCTGAATTCTTCTAGAGTTCCTGATCTTCTGGAGATACACATGATACTCTACCATCGTTCGGTTAGAGTCT
+
@=@?6=?@CCBDAAACBBBBB=>96654;<5545??>6==5;6655;:55.59::99)/)////)/)/94445<<8<=8===<<):::38:;;)////)/7727=166==<=:;;;;=<;;7;==9=55//-,,,,6(,,--(/7955.55999;;===>>9==<7::.4.4444944447:444444#45:555555$44444)////779//5.5555$59555.5.5949555555.4.477999)///)/;<<=<<<<66599>999>@=@:99A=AA>A>ABBB:::
@ATNG8:03111:05725
GATGGTAGTATAGAGCTCTACATAGTACTCATTCGTTTCGGAAGAGACAGGTACGTTAATAGTTAATAGCGTACTTCTTTTTCTTGCTTTCGTGGTATTCTTGCTAGTTACACTAGCCATCCTTACTGCGCTTCGATTGTGTGCGTACTGCTGCAATATTGTTAACGTGAGTCTTGTAAAACCTTCTTTTTACGTTTACTCTCGTGTTAAATATCTGAATTCTTCTAGAGTTCCTGATCTTCTGGGTGCGCTACAGTCTCTCTACCATCGTTCGGTCAGAGTCT
+
?@@B?CBBDDD??AFBBBCECCBBBCDCCGAA>@BAA<BB?B?BBBBBDB?BBBBB=B?BBB@<@?CCAABBCBB?BBBBB3BC@BB?A9@BBB=@@A?BB?@?@A>>;>?@@@@AA9>>C=C;A?@;;=?@=BA@@;@@AA?>???@@DA>>>@;>>>=CA:?:?AAA>@@AB:>>>>=2=8=8=>=>=/?AAAA8?677::A<>><@B:???D>>>=A=A@:@@@@A@@7;7;A>>=A:;;>>9>>;=;>;;;>>>A=<<AAD=?>>>A7:::>@CCCCCBA
@ATNG8:03126:05758
GATGGTAGCTCACGTACGTCACACGTACTCATTCGTTTCGGAGAGACAGGTACGTTAATAGTTAATAGCGTACTTCTTTTTCTTGCTTTCGTGGTATTCTTGCTAGTTACACTAGCCATCCTTACTGCGCTTCGATTGTGTGCGTACTGCTGCAATATTGTTAACGTGAGTCTTGTAAAACCTTCTTTTTACGTTTACTCTCGTGTTAAAAATCTGAATTCTTCTAGAGTTCCTGATCTTCTGGTCTACTACACTGTACTCTACCATCGTTCGGTCAGAGTCT
+
@@AC9@BBBBCCBBBBABBFCCDC@ABCBBBB?AAAC?CC@CCBBCCCC?CCCBB@B@BBBC@C@CBCABBAAA?CCCCC2CB>BBBB=BCDB@C??=?B?BBBFBB?BBBB@BBB?CAA<@=@@>>>AAA=DAAA5:8?>??>AAAAAA@???;>>A<AA=@<???AAABAA6;;ADD;D=@;>>AAA/@@;;;*//9///99:>:>>>>.<>><C<A<>><>>>>;;;=C=BABB>>8;;B=@@?A@@@AA<<=A@@@BA994:9::<8<<:=A@AAA@?@
@ATNG8:03135:05732
GATGGTAGTATCTGCACACTCTGTCCAGAAGATCAGGAACTCTAGAAGAATTCAGATTTTTAACACGAGAGTAACGTAAAAAGAAGGTTTTACAAGACTCACGTTAACAATATTGCAGCAGTACGCACACAATCGAAGCGCAGTAAGGATGGCTAGTGTAACTAGCAAGAATACCACGAAGCAAGAAAAAGAAGTACGCTATTAACTATTAACGTACCTGTCTCTTCCGAAACGAATGGTACGTGTGACGTACGTGAGCTACCATCGTTCGGTCAGAGTCT
+
AABC?BCBBAA@;;;;;@BBB966=8@99.5559;?;A>:56;<;;754047888;=9=>.97=88?=<<9//(/6/////$495:.///&/77)//<;:@;592999;4;?=29948:9466666<==<<8@9:;69:=<:::@<>=@5525<<=BBCC?CCB???:?>>BA;2;;770339633333$7;57;;;8;;;;68277886:3895557555<<>>9<9<<>4:;;7;<8::>@A<;;;7788>?=:::>::=8>;37348>58344;888@
@ATNG8:03147:05722
GATGGTAGCGCACACATAGATCACAGTAACTCATTCGTGGAAGAAGACAGGTACGTTTAAATAGTTAATAGACGTAACTTCATTTTTGCTTTGCTTTCGTGGTATTCTTGCTAGTTACACTAGCCATCCTTACTGCGCTTCGATTGTGTGCGTACTGCTGCAATATAGTTAACGTGAGTCTTGTAAAAACCTTCTTTTTACGTTTACTCTCGTGTTAAAAATCTGAATTCTTCTAGAAGTTCCTGATCTTCTGGAGATACACATGATACTCTACCATCGTTCGGTCAGAGTCT
+
999?7<==:994555:55555///////)/9;:=?A544./)//)///;;277/555)55)4:<<5;6;5956=8=8=@<0--=86$,,,,(,,/:)//997<55.5<.5555:<755599955.5994939955459949955.499555:;;9;99::55.5559997=5556666;;;:======+>:>9;;>>>+:;:<:18///77///9.4444$55544059>?95////)/;4:6<<=<<<7;;<9<<=====<<<@@999:9>9=8B???B@BB=@?9559777
@ATNG8:03167:05164
GATGGTAGTACATGGATAGACGACACCAGAAGACTCAGGAACTCATAGAAGAATTCAGATTTTTAACACGAGAGTAAACGTAAAAAGAAGGTTTTACAAGACTCACGTTAACAATATTGCAGCAGTACGCACACAATCGAAGCGCAGTAAGGATGGCTAGTGTAACTAGCAAGAATACCACGAAAGCAAGAAAAAGAAGTACGTTATTAACTATTAACGTACCTGTCTCTTCCGAAACGAATGAAGTACGATGAGTGAGCTCTCTCTACCATCGTTCGGTCAGAGTCT
+
:84;44444777//)/777=<<?@@>4>50*------,,2,5--//99:5:<05233;44444$4.44449;<<<<<4:844999'4:371788+7//)/:///9833,3337/39;6;;<8@@@CCBBBBD@A@@BBBB=:::@@=?A<A=?>>9>??ABBBB?CAA???@CC?BBB<99977)2:=399::9)25355555:5//(/3///759487558085@;;786:2<<=3888(///(-----..3366855557>=;;:>=:>>;;89>?<A@@?>>>;;
@ATNG8:03187:05122
GATGGTAGTGCGTGAGAGAGAGACCCAGAAGATCAGGAACTCTAGAAGAATTCAGATTTTTAACACGAGAGTAAACGTAAAAAGAAGGTTTTACAAGACTCACGTTAACAATATTGCAGCAGTACGCACACAATCGAAGCGCAGTAAGGATGGCTAGTGTAACTAGCAAGAATACCACGAAAGCAAGAAAAAGAAGTACGCTATTAACTATTAACGTACCTGTCTCTTCCGAAACGAATGAGTAGAGAGAGCACACGTGTCTACCATCGTTCGGTCAGAGTCT
+
:59?7;CCCDBCBBCBBCBBBCCCC>BBB@BCCA;;:;?CCBBBBC?BC?C?BBBBBBBB1B>CCCCCCBBAA@:@@@AABB2AA@C=@AA7@;;7;BBBCCCDD@C@CB?BAB>@ACCCCCCFDCCCCBBB?BBBC@CBBBBCBB?B@GCB@CCCBBBBB@CCAAAA?CC??>>?CBBBD=BAA>ABBCB3BC@A999CDBA?:>;===C=A<?>BBFADEE@@@C@B@BCD<AAE?BBCCBBCBB@@@BCCCCCCBCBAABF@CB?>@@CCACCBCBCA@@
@ATNG8:03194:05127
GATGGTAGCAGACGTGACAGAGCGCCAGAAGATCAGGAACTCTAGAAGAATTCAGATTTTTAACACGAGAGTAAACGTAAAAAGAAGGTTTTACAAGACTCACGTTAACAATATTGCAGCAGTACGCACACAATCGAAGCGCAGTAAGGATGGCTAGTGTAACTAGCAAGAATACCACGAAAGCAAGAAAAAGAAGTACGCTATTAACTATTAACGTACCTGTCTCTTCCGAAACGAATGAGTACGTGTGCGACGTGTCTCCTACCATCGTTCGGTCAGAGTCT
+
@<BC??@@;;6==B=C@;<=?CECC@CBB?=CBCCB?>9AAC@A@E>BB7938<<<<<<<.>>BBCBBCC::9@9=<?@>@>0??;@2;;;*9BA?@CAA@BBBB@C@BB?B@@=@@AA@A@CCCCCCDDCB@BCCC@A@@CCCCCAD?BCC@C;<;DBCC@B@A@BC=@??BBB?A@???5<<;877889(7?8<799AA??@=B=BA>=:<:=>CBB?BBA@@@B@C@CBB=CKF@@@???BAAABABBBBBBBBBBAB7;?D=BB;;??BD@DC@A@CBBA
@ATNG8:03202:05167
GATGGTAGTAGTACACTAGTCATACCAGAAGATCAGGAACTCTAGAAGAATTCAGATTTTTAACACGAGAGTAAACGTAAAAGAAGGTTTTACAAGACTCACGTTAACAATATTGCAGCAGTACGCACACAATCGAAGCGCAGTAAGGATGGCTAGTGTAACTAGCAAGAATACCACGAAAGCAAGAAAAAGAAGTACGCTATTAACTATTAACGTACCTGTCTCTTCCGAAACGAATGAGTACTGTATCTATGTGTGCGCTACCATCGTTCGGTCAGAGTCT
+
44<<9>B?;;<===B>>>=;;?;:?:?<;494999<8<96;;AAAA?;;6;?B;;;BBBB5B?@@?@@@@<;;<4;>>>::.:<9=;>@>3=:92955>;<<==0505:5>@@<AB@@@@@<9?9999554.44448<<<>>9589<8;00+008:>;<;7?<::;=7??7<>=277373(377,33;;;)<<<;;887522515.5655/51666668<;;;<;<7;8;;=4<5504=737;;;;>?AAA>>>>8?=777=;=8=>:::5;;:?;;;BB>>>
@ATNG8:03162:05182
GATGGTAGATATATGCATGCTCTACCAGAAGATCAGGAACTCTAGAAGAATTCAGATTTTTAACACGAGAGTAAACGTAAAAAGAAGGTTTTACAAGACTCACGTTAACAATATTGCAGCAGTACGCACACAATCGAAGCGCAGTAAGGATGGCTAGTGTAACTAGCAAGAATACCACGAAAGCAAGAAAAAGAAGTACGCTATTAACTATTAACGTACCTGTCTCTTCCGAAACGATGAGTACGTGTGACGTACGTGAGCTACCATCGTTCGGTCAGAGTCT
+
A<CB?CCCCDBBBBBBECBBBBCDCACCE?CCFD;;7:7;=>>>CB@@?=?=??@;;;;;*9=@BA@BCCAAAE?CCCCCCC5ED?B>BBB9BEE@CICBBBCBC?B@BB?BBB?BBBBBBCBCCBBBBCCC@BCBE@BBAAACCC@C@CCC@CCCCCCCC@BBBCCC@CC?BCC?CAABD>A@@<>?<>>.?A=ABBBCBBBB>B@BBBC@C?B>CCDACCCBBBC@C@BBB=BBBBCBBBBCC@A@BBBBBBCBBCBBBBCC?AACCC@AA>AA@ABB@::
@ATNG8:03171:05176
GATGGTAGAGTACAGTGTAGTAGACCAGAAGATCAGGAACTCTAGAAGAATTCAGATTTTTAACACGAGAGTAAACGTAAAAAGAAGGTTTTACAAGACTCACGTTAACAATATTGCAGCAGTACGCACACAATCGAAGCGCAGTAAGGATGTCTAGTGTAACTAGCAAGAATACCACGAAAGCAAGAAAAAGAAGTACGCTATTAACTATTAACGTACCTGTCTCTTCCGAAACAATGAGTACTGTATCTATGTGTGCGCTACCATCGTTCGGTCAGAGTCT
+
?:AA>A?<<:::<>>99;BBBBBBB>ABB=;;99943979988849.7;287;<?@;===+B>BDBBAAABCCF?BABBCDB2BB=B>BBB9BCJ@CCCBCDCCC@B@BC@CCD?CCCCCBBBCCCCC;;;EAEGCB?BBBBDCCC@D@DBBBBBDEEDAA>AA:::?;=@??>?<@A@BC<=>><=<<<?.>A>B?;CBBCCC@B?BB;;8;@BBABA=;;;;;CCAD?CCK>@?=???CDCCAAABBCBBAAABBBBCAAAB?;;;AA=@@<???@C@@@@
@ATNG8:03177:05171
GATGGTAGCTATACGTATATCTATGTACTCATTCGTTTCGGAAGAGACAGGTACGTTAATAGTTAATAGCGTACTTCTTTTTTCTTTGCTTTTCGTGGTATTCTTGCTAGTTACACTAGCCATCCTTACTGCGCTTCGATTGTGTGCGTACTGCTGCAATATTGTTAACGTGAGTCTTGTAAAACCTTCTTTTTACGTTTACTCTCGTGTTAAAAATCTGAATTCTTCTAGAGTTCCTGATCTTCTGGTGAGATATGATGATGCTACCATCGTTCGGTCAGAGTCT
+
55:<:>CBCCCBCBCCCCCCGCCAABBABB;;2;;AA0:929.9<<?@<<8@<>>@;A>AAAA=@<@@C@??=994373333#979(33333&3::=8BBB=@@<???ABB?BBBBABCC?CBA<@<@@@===AA=???@<???AA@@???@@A<<<=8:;:<AA<A<???BAAAAB<?;;;;1;<B<>>DDD/=>>BB:???AA>>>>><@@A@/@888A=A>?@;@A@@>>>7;7;AA@>><>@?<AA?>>@@@@@@@@@<==AA:??>@D=@@;==>@>>>@@
@ATNG8:03177:05184
GATGGTAGTATAGAGCTCTACATAGTACTCATTCGTTTCGGAAGAGACAGGTACGTTAATAGTTAATAGCGTACTTCTTTTTCTTGCTTTCGTGGTATTCTTGCTAGTTACACTAGCCATCCTTACTGCGCTTCGATTGTGTGCGTACTGCTGCAATATTGTTAACGTGAGTCTTGTAAAACCTTCTTTTTACGTTTACTCTCGTGTTAAAAATCTGAATTCTTCTAGAGTTCCTGATCTTCTGGGTGCGCTACAGTCTCTCTACCATCGTTCGGTCAGAGTCT
+
:59<8=@@ACEBBBDDAABCCCCCBDDCDCCB?AAAB<@@@C@ABABCAA>ABBBC?B@BBBB?B?BBBCCBB;B8BBBBB1CB?BBBB:ABBB?BA@<@A599AA??<?==@@@@C8;;><>=AAA@@@@@<@>>>=AA@@>>>>AA@A@A=<=388;:>A;@;?<<7///==6;9CDD5A;@<@@@A@/??;;;3:??=>=>>>B9====.<888B<@<??<>>?>9:;:>:>>>>>>;>AAA8;;;??@@CBAAADA@>==@;;;;;?:>@<@AABBB>>9
@ATNG8:03177:05206
GATGGTAGAGTATCATGTGTATCTCCAGAAGATCAGGAACTCTAGAAGAATTCAGATTTTTAACACGAGAGTAAACGTAAAAAGAAGGTTTTACAAGACTCACGTTAACAATATTGCAGCAGTACGCACACAATCGAAGCGCAGTAAGGATGGCTAGTGTAACTAGCAAGAATACCACGAAAAGCAAGAAAAAGAAGTACGCTATTAACTATTAACGTACCTGTCTCTTCCGAAACGAATGAGTACTACTATCAGAGACACAATCGTTCGGTCAGAGTCT
+
;6:D:>CBABCCDBBCCCCFFCCCD@BBCADECC;<;;@CCDBCCD@CC@B?AAG;;;;;*9@BDECEBBBEGD<@@;<;;;*9B>B?DDC<CCC?CCCBBBCCC@B?AA>ABB?BBBBBCBCCDDDDBCCC@BBBC@CBBBBBCC?C@CBB?BBBBCCCC@BBBCBB???<??=;?B:999+9:9399999(7?<@8<=CBCCC?B?>@@@=B=BAFIFAAAA@@BB>B?BBC>CBB?@@@CCCAAABBCCCBB?>>BBBB?BBBB>AA>ACDDDCCBB
@ATNG8:03179:05185
GATGGTAGCACGAGTCACTCATATCCAGAAGATCAGGAACTCTAGAAGAATTCATATTTTTAACACGAGAGTAAACGTAAAAAGAAGGTTTTACAAGACTCACGTTAACAATATTGCAGCAGTACGCACACAATCGAAGCGCAGTAAGGATGGCTAGTGTAACTAGCAAGAATACCACGAAAGCAAGAAAAAGAAGTACGCTATTAACTATTAACGTACCTGTCTCTTCCGAAACGAATGAGTACGATGAGATCTCGTGTGCTACCATCGTTCGGTCAGAGTCT
+
55>>:CCBC?A@;BBCCDCCBABAC<@A@@BCCCBC@B@IEDAA@C?CD@EABCBBABBB3C@BCCABBDCCBC>;;<ACCC1BA>?2:;;-:BB@CBCCHCCCC>@>@B@BCC;;;BABBBBBCDCCBBCC@BCCC@BBBCABAB?C@BBC@CCCCBBBC@BBBBBB@BB?BCD?BBBDC=AAB>ACDCC3BB?BBBBBBCAA:><@@AA;A<@@BCC@CC@@@CC@C?ABB<CBB?BBBBBBBBBCCCAABBBBAAA<>=>::4:AA<@<:95:AAAAA??>
@ATNG8:03181:05199
GATGGTAGGCGAGAGTGAGACGCAGTACTCATTCGTTTCGGAAGAGACAGGTACGTTAATAGTTAATAGCGTACTTCTTTTTCTTGCTTTCGTGGTATTCTTGCTAGTTACACTAGCCATCCTTACTGCGCTTCGATTGTGTGCGTACTGCTGCAATATTGTTAACGTGAGTCTTGTAAAACCTTCTTTTTACGTTTACTCTCGTGTTAAAAATCTGAATTCTTCTAGAGTTCCTGATCTTCTGGTGTCTGATCTGTATCACTACCATCGTTCGGTCAGAGTCT
+
::>??B@A=BBABBBBDCDECCAAABA@ACDC@BBCC=AB>B@BBBCDBB@BDBA@?B@BBCD?B?BBABBCCCD?BBBBB2AA?C>>>:?BCA?BBC?CC<>>ABBB?BDBBBA@@?@AD<A<>>>@<==?<??AA;@@AA>>>>>@===?;;;:==?<@@5868CEEAA??@;@AADC;C;A9==ACC/@@>>>6=>>>?===AA;????/>;;;?<?=@@<@@@@A;;7;:>>@@@A=>>>=DDA?>>>>@AAA>>>>>@@B<>>>>@7<;<@@===AAA>
@ATNG8:03183:05205
GATGGTAGTATAGAGCTCTACATAGTACTCATTCGTTTCGGAAGAGACAGGTACGTTAATAGTTAATAGCGTACTTCTTTTTCTTGCTTTCGTGGTATTCTTGCTAGTTACACTAGCCATCCTTACTGCGCTTCGATTGTGTGCGTACTGCTGCAATATTGTTAACGTGAGTCTTGTAAAACCTTCTTTTTACGTTTACTCTCGTGTTAAAAAATCTGAATTCTTCTAGAGTTCCCTGATCTTCTGGGTGCGCTACAGTCTCTCTACCATCGTTCGGTCAGAGTCT
+
;55A9>BBBCC@@@@;@DDDCCBBBCCABBCC<?@@B=BC?C?@@@B@@??BBBDD?B>AABB@G=??BBBAB9959@<;<)39,7<<738AAA?BDE?BB>A?@A993:?@=>@>=8>:;5;5;;C;;;;B=A;;;7;;BB@@==>B=>>?>==:>=@=>>;>=@@@@?@@@D:=;;:;-:9=9==>>=/>>898-7:::AA?<;<187777$5579A2705;27799997(//'//-6,-(,,69-,-/778@@>@ABABDAAAA<@;;;A:==<@===AAA@@
@ATNG8:03184:05187
GATTAGGCGAGAGTGAGACGCAGTACTCATTCGTTTCGGAAGAGACAGGTACGTTAATAGTTAATAGCGTACTTCTTTTTCTTGCTTTCGTGGTATTCTTGCTAGTTACACTAGTCATCCTTACTGCGCTTCGATTGTGTGCGTACTGCTGCAATATTGTTAACGTGAGTCTTGTAAAACCTTCTTTTTACGTTTACTCTCGTGTTAAAAATCTGAATTCTTCTAGAGTTCCTGATCTTCTGGATACACTCATGTGCACCTACCATCGTTCGGTCAGAGTCT
+
BCBABA?CCDCCCCCCCDBBBCCCDFGCBB?ABCC>CC@E@BAABBBC?CCCAB?B?CCAA?A@CCCAABCBB>=>???1?B?BBDC=BBBC>BBB@BB;==ABBA>AABBBBBBBCA@<@>BCBBBBBB>BBBB?CBBA==?ADAAAAA@==:BFGBCC@C@CCCCCCCCB=@99::-9=@;???@>,>B@AA>ABECCCCCCG@BBBB5BBBBCAEABB@BBCECBB?C@BBCCAA>ABC@CCCCCCCCCCBBBDAA?ABB@CA@AB?AA?BDBBCCA?@
@ATNG8:03185:05208
GATGGTAGCACACGAGATCTCATCGTACTCATTCGTTTCGGAAGAAGACAGGTACGTTTAAATAGTTAATAGCGTAACTTACTTTTTCTTTGCTTTTCGTGGTATTCTTGCTAGTTTTACACTAGCCATCCTTACTGCGCTTCGATTGTGTGCGTACTGCTGCAATATTGTTAACGTGAGTCTTGTAAAACCTTCTTTTTACGTTTAACTCTCGTGTTAAAAATCTTGAATTCTTCTACGAGTTCCTGATCTTCTGGATACACTCATGTGCACCTATCGTTCGGTCAGAGTCT
+
@@;>9>@@==9445555:::////////45557<5550596;.55.5:;55.59999<)44/5<<;8>25//55--(-6(--6666'-//(399;;1<>>97;87178677793333&3777788=7==::=9=??::::::=@BC;=<<:;::777<;::9998=<><<;6;69:9<>>==>175555'23:.22>>=*755;=-5055578888<9>>>>.<96/39(/(-3266-//53735.538....333.388775555556779?;????@@5:9699777555<
@ATNG8:03186:05197
GATGGTAGAGTATCATGTGTATCTCCAGAAGATCAGGAACTCTAGAAGAATTCAGATTTTTAACACGAGAGTAAACGTAAAAAGAAGGTTTTACAAGACTCACGTTAACAATATTGCAGCAGTACGCACACAATCGAAGCGCAGTAAGGATGGCTAGTGTAACTAGCAAGAATACCACGAAAGCAAGAAAAAGAAGTACGCTATTAACTATTAACGTACCTGTCTCTTCCGAAACGAATGAGTACGAGAGTCAGAGCAGAGCTACCATCGAACCACCTAAGTCT
+
;99?9<EBBBCBBCCBCBCCCCDCC?@@C@CBCC??=@?BBBBCBC@BC@C@CCBBCCCC5C@BECCBBDDDED>C@:::::*:C=C@FDD;CAB?A?@@BBBBB@B?BB@CBB=??BBBBDDCCCBBBCBBACCCC?BBBCBB@B?C@CBB>BBCCBBBC?BCBCCC?CC@BBB=?>@@@;A@@;:::::.:A?C:9:FFCBB?B?BB@@=@<ABCCGACCCCBBCGE?BBC?BBB@BBCCBBBBBBAAABCCCC@@@BBCBBB?BBBCC?B>AA?A>9BBBB
@ATNG8:03195:05188
GATGGTAGGACGAGCGTCTGAGAGTTACTCATTCGTTTCGGAAGAGACAGGTACGTTAATAGTTAATAGCGTACTTCTTTTTCTTGCTTTCGTGGTATTCTTGCTAGTTACACTAGCCATCCTTACTGCGCTTCGATTGTGTGCGTACTGCTGCAATATTGTTAACGTGAGTCTTGTAAAACCTTCTTTTTACGTTTACTCTCGTGTTAAAAATCTGAATTCTTCTAGAGTTCCTGATCTTCTGGATACACTCATTTGCACCTACCATCGTTCGGTCAGAGTCT
+
<89905==8=CBABABABFCCCCDD@CCCCBB@BCCC>BB@C@DECCDCC?BBBBB@CACCBB@B@BCCCCBCFE@ABBAA0=@=BBBC>@@B@=ACB>CD:;;CCCD;=<BCCCCE?CCD@D?CCCCCCCC@CCCC?CCBBCBBBC@@ACBBBC@CBB?AB5;8;@CBBBBBC@B;;;;.;@C>;;<;<*;ACCC=BAABBBCCAA?ACCC3CCB;;:;@CD@BBBCBCCAC?CBC;;;@DAC@CBEIEEAA@BB=BBCG@CCCABAABBADF@CBCCCCAAA
@ATNG8:03200:05199
GATGGTAGCATCATGCATATCTCACCAGAAGATCAGGAACTCTAGAAGAATTCAGATTTTTAACACGAGAGTAAACGTAAAAAGAAGGTTTTACAAGACTCACGTTAACAATATTGCAGCAGTACGCACACAATCGAAGCGCAGTAAGGATGGCTAGTGTAACTAGCAAGAATACCACGAAAGCAAGAAAAAAGAAGTACGCTATTAACTATTAACGTACCTGTCTCTTCCGAAACGAATGAGTACTATGTAGAGCTCTCTCTACCATCGTTCGGTCAGAGTCT
+
>>ED?CCAABCCCBBBCBBBBDCBB?@ACACCDDA@<A@CBB@AAD@BB?B@BBA@AA@A1??BBCBBABBDDF>BA?@@??,?@?B=BBB;BCDABBBBDDCBB?B@BC@CBB@CBBBBCCCDCCCCCCCD?BDCD>@@@@DDBB@B?B@?<?CBCBCCC?CCACCC?CC@978>A@@A@:<<<8999999%9?;?98:BBBB@<@;>>@@<@===BCC@CCBBAAC@D@ABB>BBB?BBBCBBCBBBBBBBBAA??>>877::9<;;;B???<?:<:@@??A
@ATNG8:03201:05195
GATGGTAGGCATCATGCATATCTCACCAGAAGATCAGGAACTCTAGAAGAATTCAGATTTTTAACACGAGAGTAAACGTAAAAAGAAGGTTTTACAAGACTCACGTTAACAATATTGCAGCAGTACGCACACAATCGAAGCGCAGTAAGGATGGCTAGTGTAACTAGCAAGAATACCACGAAAGCAAGAAAAGAAGTACGCTATTACTATACGTACCTGTCTCTTCCGAAACGATGAGTACGATGAGAGAGCCTCTCTCTACCATCGTTCGTCAGAGTCT
+
<87717/-(----////<;<<>>@@@:==@:>=;::=0506;;<<::49=7;7;<<<====+=7=====;;;333(37<<=>=+==:=;???2=;;7;?665;;55158@:7<44.444444:955///////7:<<<8<=696>>>3=9=9905=@;<=::5888834-3;743349;388)8=;5::::000)/958///6815222522254;69994444.45344(3333333/9:////6666733,3333886673665361///99///?==
@ATNG8:03201:05206
GATGGTAGGCGACATACATACGCGCCAGAAAGATCAGGAACTCTAGAAGAAATTCAGATTTTTTAACACGAGAGTAAACGTAAAAAAAGAAGGTTTTACAAGACTCACGTTAACAATATTGCAGCAGTACGCACACAATCGAAGCGCAGTAGGATGGCTAGTGTAACTAGCAAGAATACCACGAAAGCAAGAAAAAAGAGTACGCTATTAACTATTAACGTACCTGTCTCTTCCGAAACGAATGAGTACCTCTCAGACGCTCGTCCTACCATCGTTCGGTCAGAGTCT
+
///75//58=;44455555599945.5555)5999:<6;5;:999442444(46;////7777#/)///55599555)5:5555555"5<.5.6<<0<;;6;;;@@==9969=<<:>@>:497499@<<@996CC??;=A::2944:7=///5//5.5;9;=>;;7;=<;>?;843488:?@@@?+79/50/0///$////8893338284:;>=6;65266=?BAA@@@C?B@AAD;::9:988?@BB@BBABA999B?;:?00,0;><A/88A;;;5;AAABEBB@
@ATNG8:03158:05235
GATGGTAGAGTACAGTGTAGTAGACCAGAAGATCAGGAACTCTAGAAGAATTCAGATTTTTAACACGAGAGTAAACGTAAAAAGAAGGTTTACAAGACTCACGTTAACAATATTGCAGCAGTACGCACACAATCGAAGCGCAGTAAGGATGGCTAGTGTAACTAGCAAGAATACCACGAAAAGCAAGAAAAAAGAAGTACGCTATTTAACTATTTAACGTACCTGTCTCTTCCGAAACGAATGAGTACACATCGTCGTGTCGTGCTACCATCGTTCGGTCAGAGTCT
+
::;@=A@BBBCBBBB999BBBBBA@7>BC@BCCCCC@C@CDA::9@?AA?A??A987<<<,=2983>???>799+9;@?@@@+==39.55)55<5:<<<<<<6686@CC>B@@=?@;;;BBBECAAACAAA?CBBB@ABCDCCAA?B?B@@=@BBAA@@??BBBBBD>BB?::9<?>9999*8;;5;AAAAB(:?<7743;99255(577799;0;:>>BBB>ABA;;:C@C?AAB=A??9>>;=?BBBBBBBBCCCA@@@@???ABFACDCBB<??;?BBAAA???
@ATNG8:03176:05221
GATGGTAGTATATCGCGTCGCTATCCAGAAGATCAGGAACTCTTGAAGAATTCAGATTTTTAACACGAGAGTAAACGTAAAAAGAAGGTTTTACAAGACTCACGTTAACAATATTGCAGCAGTACGCACACAATCGAAGCGCAGTAAGGATGGCTAGTGTAACTAGCAAGAATACCACGAAAGCAAGAAAAAAGAAGTACGCTATTAACTATTAACGTACCTGTCTCTTCCGAAACGAATGAGTACTGTATCTATGTGTGCGCTACCATCGTTCGGTCAGAGTCT
+
?@@D@CCCBBBBCDCCCCCCCCBBC@CCC@AA@BBC@CFHCCB?@@?BC@B?CCBBAFDF5DACCDCDCDDDCA;??;;;;;*9;5;4@@@7@@B?BAAAGEBBB@C@BC@CBB?BBBBCCCCCCBBCCDDCADCAA?BBBCCDCB>B@CBB@BCCCCCCB?AABBBB@@A>ABA=>?:::,7;;8889999%9>;=97:B@AAA7;78===:>=>>BDE@CCA@@AA>?=@??8@0000@@@CBCAAABBBAAABBBBB@@AB@A;>?ACB;::7;?>?@@===
@ATNG8:03181:05223
GATGGTAGTGTGTCTCTGAGAGTAGTACTCATTCGTTTCGGAAGAGACAGGTACGTTAATAGTTAATAGCGTACTTCTTTTTTTCTTGCTTTCGTGGTATTCTTGCTAGTTACACTAGCCATCCTTACTGCGCTTCGATTGTGTGCGTACTGCTGCAATATTGTTAACGTGAGTCTTGTAAAACCTTCTTTTTTTACGTTTACTCTCGTGTTAAAAATCTGAATTCTTCTAGAGTTTCCTGATCTTCTGTGATGTGTGCGCAGTGCCTACCATCGTTCGGTCAGAGTCT
+
BBDD?B<@>@945:<;;;;<?>@CDCCCCBA@>A::=7:;9;9<<=>=B=ABBBB@=B=B@<@=B@CBAA>>><<7;;99==?#@<>=EFJ?D<?@8;9@=;;4;;:BBB?CCAA@B@@=BCC>B@CCCCECCGACCCC@CDCBBABGEDCBBAA@B=A;;6<A>A@BBBBCBBDD@AADEE9B=A=:;;;;;;#;?;;;/;@=>BCB@B@4=?=?0@>?CG@H?CC@CCCCCBCC=B?BBBBCB@BBBECCBBABBCBBBAA@@@<?@A?A@ABB@BC@DCBAABB;;
@ATNG8:03188:05245
GATGGTAGGCGAGAGTGAGACGCAGTACTCATTCGTTTCGGAAGAGACAGGTACGTTAATAGTTAATAGCGTACTTCTTTTTCTTGCTTTTCGTGGTATTCTTGCTAGTTACACTAGCCATCCTTACTGCGCTTCGATTGTGTGCGTACTGCTGCAATATTGTTAACGTGAGTCTTGTAAAACCTTCTTTTTACGTTTACTCTCGTGTTAAAAAATCTGAATTCTTCTAGAGTTCCTGATCTTCTGGTGTCGTCTATCATGTACTACCATCGTTCGGTCAGAGTCT
+
95<>;>CC?B><;445:::<<<?;?@@@>>00)000739;9>7666C>BB?AABCD@F>@?AC>A?BAABCBBBD@BBCBB2@>;>:999&3;9<9?<>9?A>AAAAA@>BAA@BD>>:>BB;>;>??::;=@<>>>A<===A>>>???@>>===>:;;;:;:5:;>>>@???AC<?===<2=9=8=?@@@/@?>?>5:;@>>>DA;:5;==<='=>>>B=B=AC;??CBBAA=A<@>?A8868AA78:9<=;<<>>?????@???B=>>>@B=AA<=>=>A>>>?
@ATNG8:03193:05244
GATGGTAGTGCGTGAGAGAGAGACCCAGAAGATCAGGAACTCTAGAAGAATTCAGATTTTTAACACGAGAGTAAACGTAAAAAGAAGGTTTTACAAGACTCACGTTAACAATATTGCAGCAGTACGCACACAATCGAAGCGCAGTAAGGATGGCTAGTGTAACTAGCAAGAATACCACGAAAGCAAGAAAAAAGAAGTACGCTATTAACTATTAACGTACCTGTCTCTTCCGAAACGAATGAGTACACATCGTCGTGTCGTGCTACCATCGTTCGGTCAGAGTCT
+
BABC@CBBBD;;6BBBBEDCCCCCC>BBB?BCCC;;:;@BBBCCA@>@A;A>A@@@@@@@2@>AABBBBB@CBC;>>>?@@@1@D?C>BBB:ABD@CCCBFAA@@>@?BC@BBD?BA@;;;BCCCCDDHDCC?BBBC@BBBBBCBB?B@BAB@BBBDDCCA?BBCCAA>BD@???=@@:99+99929999:9%08680/0;:BA>=><99@A:@<@@DCB?BC@@@A@<@<?BB<ABB?BAABBBBBBABABCDCCCBBCBBBBBD?CBAAA??>;>CBAAAA??
@ATNG8:03194:05268
GATGGTAGTATAGAGCTCTACATAGTACTCATTCGTTTCGGAAGAGACAGGTACGTTAATAGTTAATAGCGTACTTCTTTTTCTTGCTTTTCGTGGTATTCTTGCTAGTTACACTAGCCATCCTTACTGCGCTTCGATTGTGTGCGTACTGCTGCAATATTGTTAACGTGAGTCTTGTAAAACCTTCTTTTTACGTTTACTCTCGTGTTAAAAATCTGAATTCTTCTAGAGTTCCTGATCTTCTGGATACACTCATGTGCACCTACCATCGTTCGGTCAGAGTCT
+
44:<9>DEDDC;;6?@?CCCCCCCCCCCBB;;6;ABB=BC?B>BAACBBB?BBABB8:6:A@@=??@@BBCA@:=7<<<;<+98387877&399>5@:@?BB?BBBAAA=ABB@@@BD=D??;?<?AB888??=A@??;?B@@?>>>=>A>>>>>>5;;;=>>:>;>>>B>>??B:==@@@/=8=:=>FDD.=>>>>9>>?@@>>>8858HGD/@888=8>:@@<??BB==><>;>?:://*/;;7<:==>===???;;;@A;?==:=>>AB=>>;==>==A@>=
@ATNG8:03196:05240
GATGGTAGCGCGACGAGCGTAGACCCAGAAGATCAGGAACTCTAGAAGAATTCAGATTTTTAACACGAGAGTAAACGTAAAAAAGAAGGTTTTACTAGACTCACGTTAACAATATTGCAGCAGTACGCACACAATCGAAGCGCAGTAAGGATGGCTAGTGTAACTAGCAAGAATACCACGAAAGCAAGAAAAAAGAAGTACGCTATTAACTATTAACGTACCTGTCTCTTCCGAAACGAATGAGTACAGAGAGTACGATATGTCTACCATCGTTCGGTCAGAGTCT
+
><BB?BBABC>>A@;99@BCCBBBB>AAC@CCCCBB@BACGF::<C?AA?A?????>BBC3B?BE???CCA??=5=@;;;;;;#:999;>@@2>C=<=C?DBBBBB?B@CDBDCC@CCCCCCCCCDDDBBBBB?BBBB?BBBBBCAA>B@CBB?BBBBACCB?AAAAAA?CC@AAA=@@?@?8?<=9999999%9@?@878AAA?@5;5768>;?=AADDC@BBBBBCC?A?ABB=CAA?ABBBCBBBCCCCCBBBBBBBBBBBBBB@BBBB>:>;=BBDBAAA99
@ATNG8:03200:05239
GATGGTAGGTGCACATGAGTGTATCCAGAAGATCAGGAACTCTAGAAGAATTCAGATTTTTAACACGAGAGTAAACGTAAAAAAGAAGGTTTTACAAGACTCACGTTAACAATATTGCAGCAGTACGCACACAATCGAAGCGCAGTAAGGATGGCTAGTGTAACTAGCAAGAATACCACGAAAGCAAGAAAAAAGAAGTTCGCTATTAACTATTAACGTACCTGTCTCTTCCGAAACGAATGAGTACGTGTGCGACGTGTCTCCTACCATCGTTCGGTCAGAGTCT
+
@@AA?BA@8<555556;<>@CDCDD@CBB?@@?998;A?BCBBCCC@BB?B@C@A@DCCC1;9;;;;BCCCCCA9;;;<;;;;#9<7<=>>>2>B?8<@;@B>000,0:;>:?@B>BBBBBBBBCCBBCBBBC?A@BA9;:BCCCCA@D@CBB?BBDCBBBC?BCCBBB???;@?=9=>999,777/777733#393895:<<<<=7:4BABB=>:655;;:>;;;;>?:><;;;37;=9>>>=>=A;;;;;;===??>>>>?<==>>=;;;A;==:>@ABBA@>;
@ATNG8:03200:05245
GATGGTAGCAGACGTGACAGAGCGCCAGAAGATCAGGAACTCTAGAAGAATTCAGATTTTAACACGAGAGTAAACGTAAAAAAGAAGGTTTTACAAGACTCACGTTAACAATATTGCAGCAGTACGCACACAATCGAAGCGCAGTAAGGATGGCTAGTGTAACTAGCAAGAATACCACGAAAAGCAAGAAAAAAGAAGTACGCTATTAACTATTAACGTACCTGTCTCTTCCGAAACGAATGATACGTGTGCGACGTGTCTCCTACCATCGTTCGGTCAGAGTCT
+
>:<A??@AD@@A;;6<=CCBBC<:;@CCC@DDCDBB?C?ABB:9;C?BB?B?????@@@6@<???CBBCC?><3<=9;;;;;%;;;;=???2>B>:6;6BCCB;;8;@AA>BAA<@@AABCCCCCABBDBBB@BBBB@BAACBBBB>B?BBA?BCCCCCCC@AAABBB@BB?AAA<@@9:99+9>>9=<<<<?&=A?::99CCB@@<@7;;BB=B<>>BCC?CCBAAAC@C?CDD<A9:7:BCBBBBBBBBCBBBAAABBBB@BA>;>>>@B=?@;@?BDBBA@?
@ATNG8:03205:05240
GATGGTAGTGTGTCTCTGAGAGTAGTACTCATTCGTTTCGGAAGAGACAGGTACGTTAATAGTTAATAGCGTACTTCTTTTTCTTGCTTTCGTGGTATTCTTGCTAGTTACACTAGCCATCCTTACTGCGCTTCGATTGTGTGCGTACTGCTGCAATATTGTTAGCGTGAGTCTTGTAAAACCTTCTTTTTACGTTTACTCTCGTGTTAAAAATCTGAATTCTTCTAGAGTTCCTGATCTTCTGGGATTTGTGCGCAGTGCCTACCATCGTTCGGTCAGAGTCT
+
5567188:@>0--6---7779=<<::5544557;===7=>?B?ABBBBDCACBB;:79>BCCC@B>BBBACBBAA=;;;;;*5<7=@CC>CCBA8;:C>BB><;;BBCACCCCCBAA>BAA=@>BECCCBCFACCDC;=;DCCHCBBF@AAAA@G@A;;7<A<@@@AAABCCCC@@@@AA7@4;49=@=>,>@;;;6:@ABCCC;;;@CCCC2BAB;;7<=BD@CCEECCB@C@BBBBAA>BAAA9;;;6;CDCCCCCCBC?BBGACCBABBCC@CCBBBB;<;
@ATNG8:03156:05277
GATGGTAGTGTCATATGAGAGTGTGTACTCATTCGTTTCGGAAGAGACAGGTACGTTAATAGTTAATAGCGTACTTCTTTTTCTTGCTTTCGTGGTATTCTTGCTAGTTACACTAGCCATCCTTACTGCGCTTCGATTGTGTGCGTACTGCTGCAATATTGTTAACGTGAGTCTTGTAAAACCTTCTTTTTACGTTTACTCTCGTGTTAAAAATCTGAATTCCTCTAGAGTTCCTGATCTTCTGGGTGTATCAGCGAGTATCTACCATCGTTCGGTCAGAGTCT
+
44485;AAADBBB;;;<><>@==BC@;;>?6566<?>6<<?B466<?>CC@CCAA@AFACCBB>@8@>>:5559:5:<<<<*<B;;;<>6=<<<7;;<9<@<@AACCC@DCAABCCC?CBB@BFCCCCCCBC?BBBB<@@BABBBBCBBBCCBBB=B@@<@C>B@BBBCCLDCC?B;;<;.;<A<;;;;;*;@BBC>BCCBCB;;;B4::::(:>=::4:=BBHCCCDDCC@B@CCCCCB?BBBB=@BAAAACBBBCCCBBFDCCACBBBB?A@=@BCCCCCBB
@ATNG8:03164:05293
GATGGTAGTATAGAGCTCTACATAGTACTCATTCGTTTCGGAAGAGACAGGTACGTTAATAGTTAATAGCGTACTTCTTTTTCTTGCTTTTCGTGGTATTCTTGCTAGTTACACTAGCCATCCTTACTGCGCTTCGATTGTGTGCGTACTGCTGCAATATTGTTAACGTGAGTCTTGTAAAACCTTCTTTTTACGTTTACTCTCGTGTTAAAAATCTGAATTCTTCTAGAGTTCCTGATCTTCTGGGCAGACTCTCACACGCCTACCATCGTTCGGTCAGAGTCT
+
BBCC?BBBCBBBABCCBBCC?CBBBDCDCCBB?BBBB<BB>B?@@@ABAA>ADCCB=A=AABB>B<@@BBBBBBB?BBCBB3A@;@9666&6>=@<BAA>AD?B@ABBB?B@AAA@@@:@AA<A<@@@<>>>><@?>?=AAA@@@???@@AAA<<<89:::<<8==ABAA@@@AA6<<ACB5@;>:=?>@>.>A>>>7@@@>>@@>:86:BBB/A<==B<@<>>:>AAD==<:?:?ADDCC9=>>>7=99;;;>>>C===??:>>@<<=>>A<AA<AA?>?C>>>
@ATNG8:03166:05312
GATGGTAGAGAGCTGTAGCGCACCCAGAAGATCAGGAACTCTAGAAGAATTCAGATTTTTAACACGAGAGTAAACGTAAAAAGAAGGTTTTACAAGACTCACGTTAACAATATTGCAGCAGTACGCACACAATCGAAGCTCAGTAAGGATGGCTAGTGTAACTAGCAAGAATACCACGAAAGCAAGAAAAAGAAGTACGCTATTAACTATTAACGTACCTGTCTCTTCCGAAACGAATGAGTACTATGTAGAGCTCTATACTACCATCGTTCGGTCAGAGTCT
+
:5;F@CCCBBBCCCCCBCBDBCBC>CBB?BCCCCA?AADCCDCBB?BB@DABBAAAAAA2A?CBBCCGDB@??<?AEGGDD5BB>A5;;;.;CDABBBGCCDCC@C@CC?BBC?BBDBBCCCCCCCDCBBD?CCBB?BBBBCCCB=B?B?@=@BBB?@@D@DCCCAA?BC@AA@8<<899+999=ABCCC3AA>A>??BCC??7;7;B>><><??BDCA@A@A@@@?B@BBD=CCD?BBBBBBBBCCCCCAAABBBB??=<=>=8>>?@@<@@:>>@??AA;;
@ATNG8:03182:05280
GATGGTAGCACGAGTCACTCATATCCAGAAGATCAGGAACTCTAGAAGAATTCAGATTTTTAACACGAGAGTAAACGTAAAAAGAAGGTTTTACAAGACTCACGTTATCAATATTGCAGCAGTACGCACACAATCGAAGCGCAGTAAGGATGGCTAGTGTAACTAGCAAGAATACCACGAAAGCAAGAAAAAAGAAGTACGCTATTAACTATTAACGTACCTGTCTCTTCCGAAACGAATGAGTACCTCTCAGACGCTCGTCCTACCATCGTTCGGTCAGAGTCT
+
95<>:>CBBBBB=DCCBCEFBBBCCACCC@CBAB9:6;?BCBBBBE@CC@C@BBBBBDDD3C?CAACCEBB@??6==;<;;;*9A>A.;;;-;BC@CBBBECBBB@CBCC@BBB@BA@ABBCCDDBCBBBCC@BBBC@BBBCAB??=A@D@@?@DCCBCDD?ABCCCC?BB?AAA<?@BBC=B>>9=???@A)@C?B989CCCCC?D<A???:=:=>BCEABBB@@@C:;:;CD=DBC?CCBCCCD>AAADCBB>>>BBBAB?>BA;?=<<@=?B?BCDDBBB9:
@ATNG8:03185:05279
GATGGAGTGCGTGAGAGAGAGACCCAGAAGATCAGGAACTCTAGAAGAATTCAGATTTTTAACACGAGAGTAAACGTAAAAAGAAGGTTTTACAAGACTCACGTTAACAATATTGCAGCAGTACGCACACAATCGAAGCGCAGTAAGGATGGCTAGTGTAACTAGCAAGAATACCACGAAAGCAAGAAAAAAGAAGTACGCTATTAACTATTAACGTACCTGTCTCTTCCGAAACGAATGAGTACTGTATCTATGTGTGCGCTACCATCGTTCGGTCAGAGTCT
+
@@@B?BCCCDCCCCDCCCCCCCCC>BAB?BCCCAA?@@CBCCAAC?@A>A????77788':6ABBBCCBBBBB=BBBCDDG5BA=C5;;;.;EI@BBCCCCCA@;@?@@=@CB<@AA@ABDEBCCBCCBBB@BBBB@BBEDBCAC@C@C@@>@CCCCBCC@BBBBBB?BB?AAA:==999+8>?;9999:9%9A=@?@?BCBBB?B:??AA<A<>>BCC@CCCCBBC?@;@><3=00+0>>>AAEBCCBBBA???BBBBBBBBBB?BAAAC?A>:>@@@AA>>=
@ATNG8:03186:05303
GATGGTAGCACACGAGATCTCATCGTACTCATTCGTTTCGGAAGAGACAGGTACGTTAATAGTTAATAGCGTACTTCTTTTTCTTGCTTTTCGTGGTATTCTTGCTAGTTACACTAGCCATCCTTACTGCGCTTCGATTGTGTGCGTACTGCTGCAATATTGTTAACGTGAGTCTTGTAAAACCTTCTTTTTACGTTTACTCTCGTGTTAAAAATCTGAATTCTTCTAGAGTTCCTGATCTTCTGGCGCTCTGTCACGTCTGCTACCATCGTTCGGTCAGAGTCT
+
:5:<9?BBCBBBAA@>BCFCCCCBCBBBBCBB@BBBL>CC?A?ABBCCBB@BCBBA?B99;A>:>@BBAACCCBC>@@>?>.=<9=9999&3;;?9AAB@CC?>=>BA@=@AA@AABB?BCA=A<@@>======B=>=7;;AAAA??>>>>>A:::578;<?>8>:==>AAABBB:>>???6?=A8<;ACC/AAAAA7;;>=@AA@@@<====,=///=6<6>>=AA@@>>>:>:=@@???<?@?=@==<@AAAAAA>><<<AABB;>>>>><@@<A>??@@@@@
@ATNG8:03188:05298
GATGGTAGCTCTGCTCTGACTCTCGTACTCATTTCGTTTCGGAAGAGACAGGTACGTTAATAGTTAATAGCGTACTTCTTTTTCTTGCTTTCGTGGTATTCTTGCTAGTTACACTAGCCATCCTTACTGCGCTTCGATTGTGTGCGTACTGCTGCAATATTGTTAACGTGAGTCTTGTAAAACCTTCTTTTTACGTTTACTCTCGTGTTAAAAATCTGAATTCTTCTAGAGTTCCTGATCTTCTGGTGTCGTCTATCATGTACTACCATCGTTCGGTCAGAGTCT
+
9B@C?BC?;444544455555566?@@?=B;;;8;BGD=BB@C?CBCDCCC@CCCCC@C@ECBB?BACDDCCCCCD@CCCCC5DC?BABD>CCCC@CAA<AB=AABDCHAFFCCCDDD@ABB?C?BCCCCAA@@BBCB?CCCCBBBBCCCCCBAAC@DCC?CC?C?ACCCCCCCEACBBAA9A;@;;;:::*:?@@B>BCGCCCCCAA4;;;;*;BBCCAEACB@BCCCCCB@B@CBABBC?B@C?;;;ADBBBB<;;;;;;;;;;;::9>>2558555;::945
@ATNG8:03201:05293
GATGGTAGCAGACGTGACAGAGCGCCAGAAGATCAGGAACTCTAGAAGAATTCAGATTTTTAACACGAGAGTAAACGTAAAAAGAAGGTTTTACAAGACTCACGTTAACAATATTGCAGCAGTACGCACACAATCGAAGCGCAGTAAGGATGGCTAGTGTAACTAGCAAGAATACCACGAAAGCAAGAAAAAGAAGTACGCTATTAACTATTAACGTACCTGTCTCTTCCGAAACGAATGAGTACTGCGTCTCACTCTCGCCTACCATCGTTCGGTCAGAGTCT
+
@@AA?BCBBBEDCBCBBDCDCBBED=CCD@9;;CA@?A@DCCBBCC?CC?A?AAA88999(:;ADE:::CC???8?@AABBB2BA>A5;;;.;AB@ECCCCCCCC?B?BD@DDD?BBCCBBCCDCCCCCCCC@DCCB?@?@ACBBB@C@DAA?@CCCDCCC?BABDCC@BB?9999<<888*9==9?BCCF3BB?B9::CCCCA;@<@A==8=8;;@AC@BBBBAAB>A>:;;0:@?<?BCCBBBBBCBBBBCBCBDDDBB?BBD@CCB?@=@D@DBABBCB??
@ATNG8:03201:05298
GATGGTAGTACATGATAGACGACACCAGAAGATCAGGAACTCTAGAAGAATTCAGATTTTTAACACGAGAGTAAACGTAAAAAGAAGGTTTTACAAGACTCACGTTAATAATATTGCAGCAGTACGCACACAATCGAAGCGCAGTAAGGATGGCTAGTGTAACTAGCAAGAATACCACGAAAGCAAGAAAAAGAAGTACGCTATTAACTATTAACGTACCTGTCTCTTCCGAAACGAATGAGTACTGCGTCTCACTCTCGCCTACCATCGTTCGGTCAGAGTCT
+
<<CF@CDCAA;CBBBBBBCDCCDDC@CBC@DBAAA;8<8<??DCBB@BB?B@AABDDDDG5E@CBBBBDFCCCF>CB@@@@@1@B<C4;;;6<CEACGCBBCCCD@D@CB@BBC?BCCCBCCCBBBBDDBBB@BCCCABBBBBBBC@C?CAA>ACCFDCCC@BBBCCC@BB?BCC>AAA??9?>?;?CFDC/DC?C???BCBBB>A>BBBB>A>B>BCCABB;;;CB=@?@HG?CBB@CCCCCBBBCCAAAABCBCCCBBB@BBC@BBBCC?@@>ACBBCDA??
@ATNG8:03202:05308
GATGGTAGTGTGTCTCTGAGAGTAGTACTCATTCGTTTCGGAAGAGACAGGTACGTTAATAGTTAATAGCGTACTTCTTTTTTCTTGCTTTCGTGGTATTCTTGCTAGTTACACTAGCCATCCTTACTGCGCTTCGATTGTGTGCGTACTGCTGCAATATTGTTAACGTGAGTCTTGTAAAACCTTCTTTTTACGTTTACTCTCGTGTTAAAAATCTGAATTCTTCTAGAGTTCCTGATCTTCTGGGATGTGTGCGCAGTGCCTACCATCGTTCGGTCAGAGTCTT
+
<<<>:=<<<A@=BBBBDCAAAABBBBBAAA;<5<:8?6>?=@?CCCBCCD?BCC;;6;>AACC=A=A;;;BCB@A;;;<;;;%;B>@ABB>A@@B9;6@9=B?AAACBC?AACCIIBA?ACHAF@BBCJFGIIACCCCFDCECICAAB;;;AAAAB9;;D>AA?B?BBCCBBCBB:;:CDD7B>@?@EIHE0AA;;;0:?BBCCCCCCACCDC3C;;:C@C@CC>BB;;;CC?C@CBBBBB>BA@@<A000A>>?@;99BBC@CBB>@??>>9992994:4////)
@ATNG8:03156:05345
GATGGTAGACACGTGTGCTCTCTCGTACTCATTCGTTTCGGAAGAGACAGGTACGTTAATAGTTAATAGCGTACTTCTTTTTCTTGCTTTCGTGGTATTCTTGCTAGTTACACTAGCCATCCTTACTGCGCTTCAATTGTGTGCGTACTGCTGCAATATTGTTAACTTGAGTCTTGTAAAACCTTCTTTTTACGTTTACTCTCGTGTTAAAAATCTGAATTCTTCTAGAGTTCCTGATCTTCTGGAGATACACATGATACTCTACCATCGTTCGGTCAGAGTCT
+
;<AD@DDDDDC:;9CAAABCCCCBCBBBBCCCACCGE>BB?C@DDDBBBB@BABFD@B?AABC@C>ABBBBCC@A;@?>:>1:B8BBCG>?@?B?B??;?A9???@@A>BBBBBA@>9@>?:=9<@@::;??=AA;A=A>@>@@@???@AA>===;:;;=AA<?;?A<AAACCC?BBGGC<D@B@<;;;;.;DHKI?DCCBBCDBBB>ACCC3C;;;E@DAA@>@BCCCBB?B?BBFCBB<??A>AABBB@AC878CCCCCDCCB?CBCCB?BB>A@DEGG@@@
@ATNG8:03157:05368
GATGGTAGGCGACATACATACGCGCCAGAAGATCAGGAACTCTAGAAGAATTCAGATTTTTAACACGAGAGTAAACGTAAAAAGAAGGTTTTACAAGACTCACGTTAACAATATTGCAGCAGTACGCACACAATCGAAGCGCAGTAAGGATGGCTAGTGTAACTAGCAAGAATACCACGAAAGCAAGAAAAAAGAAGTACGCTATTAACTATTAACGTACCTGTCTCTTCCGAAACGATGAGTACGTGTGCGACGTGTCTCCTACCATCGTTCGGTCAGAGTCT
+
4488.45=5:566;;;=<<@;99BD699@::9;@;;4:=BBBB??@:??4:49=@???==)525>>>???@BCC>=;:CDDD5DC@C@DHD;C;;49@@BAB@??:><9:4;<<.449<@>@@969A@@@9916<>@499?@A?@A=A=C;;6;@>A@@@B=A@994433/)///)//;;;5;;;6333333#376888??<8886;48832+2.58<;;6655;<::796969/8-----5656///666899:33388;899;67339<.59:>:>??@AA=
@ATNG8:03160:05364
GATGGTAGCGCATATCAGCGCAGCCCAGAAGATCAGGAACTCTAGAAGAATTCAGATTTTTAACACGAGAGTAAACGTAAAAAGAAGGTTTTACAAGACTCACGTTAACAATATTGCAGCAGTACGCACACAATCGAAGCGCAGTAAGGATGGCTAGTGTAACTAGCAAGAATACCACGAAAGCAAGAAAAAGAAGTACGCTATTAACTATTAACGTACCTGTCTCTTCCGAAACGAATGAGTACGATGAGAGAGCTCTCTCTACCATCGTTCGGTCAGAGTCT
+
CCCC?C@AABDCCBBCCBABBBBCD>BBBACCCDAA?A@BBCBBBC@CC@C@BAA????@1@@DCDCCCDCCCD?CC@@@@@1@@<B4:::6;CCBCBCCDCBBB=@=?A=@@A?CCCBBCCCCCCCCCBCC@CCCB?BBAACD??>@?EBA@BCDDCCDC@CDCDDD?@@>ABB?BBBB?<????BCDDC2CC?B?>>BBCBB<@>ABCF?A>BADCC@CB:::AA=A?CCC=CAA>ACCCCCCCBAABBBBCBC@>=>BBABB@BBBBC?AA>ABBCBBB>>
@ATNG8:03168:05343
GATGGTAGCACGACACGACGATGTGTACTCATTCGTTTCGGAAGAGACAGGTACGTTAATAGTTAATAGCGTACTTCTTTTTCTTGCTTTCGTTGGTATTCTTGCTAGTTACACTAGCCATCCTTACTGCGCTTCGATTGTGTGCGTACTGCTGCAATATTGTTAACGTGAGTCTTGTAAAACCTTCTTTTTACGTTTACTCTCGTGTTAAAAATCTTGAATTCTTCTAGAGTTCCTGATCTTCTGGGTGTATCAGCGAGTATCTACCATCGTTCGGTCAGAGTCT
+
;;AD>AA@;AA;66@@;=6555999956==CC@CCGC>DCAK@C@;===>:===@D:;;;CCC?B@BAAC@@@::53::::+9=4>800(000)06;/0*37178<;9>6<?>?@@@@<@>?:>:>A====>>;@@@@<@=>=A@???A@AD:;;=8;::5;=9>8>AA@@?AAA:;;>AA2>;>;>AAAB.;;>?A6==>>==;=890////'///(/=5;4::5:?AA???=A:>>B;;;577660///:;=99=?=;;;===??;?<@771779;;;=?@ABA
@ATNG8:03174:05349
GATGGTAGGCGTGTGAGAGTCTGCCCAGAAGATCAGGAACTCTAGGAAGAATTCAGATTTTTAAACACGAGAGTAAACGTAAAAAGAAGGTTTTACAAGACTCACGTTAACAATATTGCAGCAGTACGCACACATCGAAGCGCAGTAAGGGTGGCTAGTGTAACTAGCAAGAATACCACGAAAGCAAGAAAAAAGAAGTACGCTATTAACTATTAACGTACCTGTCTCTTCCGAAACGAATTAGTACCTCTCAGACGCTCGTCCTACCATCGTTCGGTCAGAGTCT
+
?<;;65::3:A<:;;;><?<@B995/5996969BA@>A?...8..(-07;)/,59888888$44(443888;8334(3977788)8;6;6;;;1<??=BB????>=:;A<AA<A>>188;;;=>>;;;>:::///<<>6>;:;88/9167.//)/<<<??>@8<<??BA>>>8=>:177:;80622+222222#2727895557:58:89==A<B=>>=?A;>>>;;:B:=88//)/00+0;@@AA@=ABBAA@@?CBBAA@@=?CC=ABCCC?BB@CCCEDCDBC
@ATNG8:03157:05375
GATGGTAGAGAGAGCTCTCTCATCGTACTCATTCGTTTCGGAAGAGACAGGTACGTTAATAGTTAATAGCGTACTTCTTTTTCTTGCTTTCGTGGTATTTCTTGCTAGTTACACTAGCCATCCTTACTGCGCTTCGATTGTGTGCGTACTGCTGCAATATTGTTAACGTGAGTCTTGTAAAACCTTCTTTTTACGTTTACTCTCGTGTTAAAAATCTTGAATTCTTCTAGAGTTCCTGATCTTCTGGTGAGATATGCATGATGCTACCATCGTTCGGTCAGAGTCT
+
::;C@B@@BB;;;AA596><<<<;;666;@@A<CCBB=@B=A=BBAAA@@4955<<9<7;?AA9;@B=BBBAA:A8:::::)8?:8<==68;:;283--(-50----77389:888<?;7:99=6<>>;;::99@>@A:===CAA??@??===<:;5///5:;171;@??@@>>>577;;;2<;?4::@??/?>>==397<7779;9817:<:.;?<7:9)/)/95;=;@@@B=A<;;;???6;;><@?@<<///@<7<==///99><:;;>A<AA<AAB>>>===
@ATNG8:03157:05407
GATGGTAGTATAGAGCTCTACATAGTACTCATTCGTTTCGGAAGAGACAGGTACGTTAATAGTTAATAGCGTACTTCTTTTTCTTGCTTTCGTGGTATTCTTGCTAGTTACACTAGCCATCCTTACTGCGCTTCGATTGTGTGCGTACTGCTGCAATATTGTTAACGTGAGTCTTGCAAAACCTTCTTTTTACGTTTACTCTCGTGTTAAAAATCTGAATTCTTCTAGAGTTCCTGATCTTCTGGGCTGCGCTGATATGCGCTACCATCGTTCGGTCAGAGTCT
+
955<8=CBBAA@@@CB@BBDCCBBBBBCBMCB@BBBA<BB?C@A@@DDAA?ABCBD?B?BB@?=A>AA@@AB<<;8@?@@@1>84=>@A<;CAA799B?BC?A@AA??>?A===A>>:===<@<@A;:;==@<@???=;;;??>;;;;;;>=>>A;>>?=??;?;;;;@AAA@>9=8888)87<7<=???.;;;;;3;;?@BBA?=<18888(7::<=8>:>><AAAA>>>=@=@@???A7;;@G;B===@@>>>@@@@@?AAAF<@>;;:=>>=AA;<=@@@;
@ATNG8:03160:05397
GATGGTAGCTCTGCTCTGACTCTCGTACTCATTCGTTTCGGAAGAGACAGGTACGTTAATAGTTAATAGCGTACTTCTTTTTCTTGCTTTCGTGGTATTCTTGCTAGTTACACTAGCCATCCTTACTGCGCTTCGATTGTGTGCGTACTGCTGCAATATTGTTAACGTGAGTCTTGTAAAACCTTCTTTTTACGTTTACTCTCGTGTTAAAAATCTGAATTCTTCTAGAGTTCCTGATCTTCTGGGCTGCGCTGATATGCGCTACCATCGTTCGGTCAGAGTCT
+
BBBD@CBABBBCBBBCCBCCBCBCCCCDED::8;AAA=AB?B@CCCCCDCBBCC:;:;@CDCC@CAEECCC;;;C@BBMDD09;45<=A6CECC@CCD@CC;;;BCCCACCCCCCCC@BAA@C@FCCBAA@@>@CDE?BABBDBAACBBBBBBBC?CDD?BA@D?BBBBBBECC?B@@@@3@=A;@A@@@0@BBBC=A@BBBBCAAA5;;;;*;AABB@B@EC@AA@CBBC@C@BBBBBB=AABB:BBAAACCBBBCCCCCCBBB@BBDCC@BB@BBBCCCDBB
@ATNG8:03163:05374
GATGGTAGAGTACAGTGTAGTAGACCAGAAGATCAGGAACTCTAGAAGAATTCAGATTTTTAACACGAGAGTAAACGTAAAAAGAAGGTTTTACAAGACTCACGTTAACAATATTGCAGCAGTACGCACACAATCGAAGCGCGGTAAGGATGGCTAGTGTAACTAGCAAGAATACCACGAAAAGCAAGAAAAAGAAGTACGCTATTAACTATTAACGTACTTGTCTCTTCCGAAACGAATGAGTACATAGATATACGTATAGCTACCATCGTTCGGTCAGAGTCT
+
::<@9=<AA@?;=666>>>@CDFDCAAAA@FBA;;96949BC@@?A?BC?C?:::@>AAA2A;AA=;::<<377.7=BBBBC5?@?@<DDF;BBC@BBBCECDCC?C?BB@C@@>A@CCCDCDCCECCCCBC@CBBB?BAAAD@AA>B@CBB?BCBCBCBB?BECBAA=??:???9==9999+9==<@A@@@.@@<AA@>A>=>>4;59:<9/6059@@9944===77171788083707@?@BBBBAACBBBCBBABAA;;;@@B<A???C<==;>CAA@A888
@ATNG8:03163:05402
GATGGTAGCACACGAGATCTCATCGTACTCATTCGTTTCGGAAGAGACATGTACGTTAATAGTTAATAGCGTACTTCTTTTTCTTGCTTTCGTGGTATTCTTGCTAGTTACACTAGCCATCCTTACTGCGCTTCGATTGTGTGCGTACTGCTGCAATATTGTTAACGTGAGTCTTGTAAAACCTTCTTTTTACGTTTACTCTCGTGTTAAAAATCTGAATTCTTCTAGAGTTCCTGATCTTCTGGATACACTCATGTGCACCTACCATCGTTCGGTCAGAGTCT
+
@:@E@CBBBDBB?A@==CCHICCBBCBCCCCCAHCCD>CIAEABBBCCDCBBCBBB@C@CBBB>A>AEBBACCCC=??@@@0AC@BBBG?CBBB?BCB@BB:;;;CCC@CBBBFCBB?AEJBD@BCCDBBAB@BCEGADBBBCAAACAAADBCBE@B@@?@C@C@BBDCDDCBB@BCCBB:B>B>BBCCC5CCBBB=BBBBCCBBAA?ACBB0BAABB@B?CI@CCCBBBC@C@BBBCBC>CCC@CBCBBBCBBBBBBCCE@BBB?;;;AB@BB?BCBBBBBBB
@ATNG8:03166:05391
GATGGTAGGAGACACGTCGCACACGTACTCATTCGTTTCGGAGAGACAGGTACGTTAATAGTTAATAGCGTACTTCTTTTTCTTGCTTTCGTGGTATTCTTGCTAGTTACACTAGCCATCCTTACTGCGCTTCGATTGTGTGCGTACTGCTGCAATATTGTTAACGTGAGTCTTGTAAGACCTTCTTTTTACGTTTACTCTCGTGTTAAAAATCTGAATTCTTCTAGAGTTCTGATCTTCTGGGCTGCGCTGATATGCGCTACCATCGTTCGGTCAGAGTCT
+
@@AL?BBD@DA@@@C;;;@@ADCCGBBBBB;;9;BBC>CC@BBBBBBCC?AABBC@D@BBCD@B@AAACCCBBB@BBBBB2@A=A99927??A6:8>7>B?BCBBBC<@@?@@CCF@A??<?<??==>:::<@AAA<>>>>>>>;;;??A;;;A<====?>8=9;;;???B@@588G=@@@=D;@@@@@/@@@@A:@??766@@>>5:;;;+;==>><>;>B=@?@@@@A<@?:;:AB;:::C8???:::==BBBCBB@A@@@=@BBCC@CCBDDCCCBAA@
@ATNG8:03169:05374
GATGGTAGTGTCAGTGCGCGTCGTCCAGAAGATCAGGAACTCTAGAAGAATTCAGATTTTTAACACGAGAGTAAACGTAAAAAGAAGGTTTTACAAGACTCACGTAACAATATTGCAGCAGTACGCACACAATCGAAGCGCAGTAAGGATGGCTAGTGTAACTAGCAAGAATACCACGAAAGCAAGAAAAAAGAAGTACGCTATTAACTATTAACGTACCTGTCTCTTCCGAAACGAATGAGTACGTGTGACGTACGTGAGCTACCATCGTTCGGTCAGAGTCT
+
:844.499;B?;;<<<=<<<;;;;@8566166<;;;9>7;?B@A@C?BB?C=::9<<<<<,;:<@@9:9:;:?>7///999:+=@;A4999*99=9=?;99000002986<;=:=>BBB@A@ABBBBBBBB?BAAC?AAAB@@??=B?AAA>;;;@ACBC@A@9:8?:?C@AB@078888*8<<;??@@A@'>@:@0/0@=>>><>=A>>>:@<><BBAABB?????<?>AAA=BAA>AACBBAAA@???@@?CBBBBBBAB<<<;>>;=?8>@;=>@?@A@@@
@ATNG8:03172:05403
GATGGTAGGCGAGAGTGAGACGCAGTACTCATTCGTTTCGGAAGAGACAGGTACGTTAATAGTTAATAGCGTACTTCTTTTTCTTGCTTTCGTGGTATTCTTGCTAGTTACACTAGCCATCCTTACTGCACTTCGATTGTGTGCGTACTGCTGCAATATTGTTAACGTGAGTCTTGTAAAACCTTCTTTTTACGTTTACTCTCGTGTTAAAATCTGAATTCTTCTAGAGTCCTGATCTTCTGGGCTGCCTGATATGCGCTACCATCGTTCGGTCAGAGTCTT
+
555>:>CD@CCBBCB?@@@>///99<CDCCCCACBBB:;;>A9;;BDDCB?BCBBB?A?ACCB?B@B?@?BB@::6?AAAA2>@4@???8>BBB=??D?BA@BBABAE?BBAACBB?=>>==?;?@===>@B:>:;:8<=>>@AAAA>>>A>==>:9:::9:6:<AA@@????A:>====2=:?=@AAAA/??BBB:A;;;@@===>=AAA5A???A=B=AA8==AD?@?A<@@>AAA<989>19///799>;;:AAAADAA<>>>@@<@@;===?<<<//,
@ATNG8:03174:05371
GATGGTAGGTGCACATGAGTGTATCCAGAAGATCAGGAACTCTAGAAGAATTCAGATTTTTAACACGAGAGTAAACGTAAAAAGAAGGTTTTACAAGACTCACGTTAACAATATTTCAGCAGTACGCACACAATCGAAGCGCAGTAAGGATGGCTAGTGTAACTAGCAAGAATACCACGAAAGCAAGAAAAAGAAGTACGCTATTAACTATTAACGTACCTGTCTCTTCCGAAACGAATGAGTACGATGAGATCTCGTGTGCTACCATCGTTCGGTCAGAGTCT
+
@<BB?BBB?;<;DCCCDDBBBCDCC?BBB@FCDB@?=@>AACCCBB?AA>A<@ABBBBBB5B?CBBBCIICCCF>CBCBCCC5CC?B:@@@3@>?<@@@@BBABB?A=@B=??BD>BAACCCBBBEECCDCC@BBBB?AAABBB@@=A@CAB@CBDCCBCA@BCBCEB@CC?BBB>??BBD=???>@FFDD2DD?B???BBACA:6179<<+/+/;>>>=BC@@@@A@E@BBC?CCC?BBBBBBCABBFC>>?@@@@ABBAAABB?B@A<@<@@>AABCDBAA=
@ATNG8:03174:05381
GATTAGTGTGTCTCTGAGAGTAGTACTCATTCGTTTCGGAAGAGACAGGTACGTTAATAGTTAATAGCGTACTTCTTTTTCTTGCTTTCGTGGTATTCTTGCTAGTTACACTAGCCATCCTTACTGCGCTTCGATTGTGTGCGTACTGCTGCAATATTGTTAACGTGAGTCTTGTAAAACCTTCTTTTTACGTTTACTCTCGTGTTAAAAATCTGAATTCTTCTAGAGTTCCTGATCTTCTGGGATGTGTGCGCAGTGCCTACCATCGTTCGGTCAGAGTCT
+
BCD@CCBBBBCCCBCBBBCECCDDCCCCBB?BBBC>CC?B?BBBCCCC@DDDAA>B@CCCB?B@DDDBBBBED?DDDDD3CBACCCC=CCBB@BBB?BD>BABCCC@CCFCCB@C?CDD?D?DECCCBBC?BB@@>@CCCGCCCCCCCDBBBC@BBB?BC?C?ABDBBBBCC?B;:;:.:>B;@AAAA2ABBBC>BBDCCCCCCC=AA@A0@ABBCAC?CCBCDCCCCC?D@BBBCBA?BCCC>CAAAACCCCCCBBBC@DCC=ABCDD@BB?CDCCCDB@@
@ATNG8:03174:05386
GATGGTAGACATATCGTACTCTCTGTACTCATTCGTTTCGGAAGAGACAGGTACGTTAATAGTTAATAGCGTACTTCTTTTTCTTGCTTTCGTGGTATTCTTGCTAGTTACACTAGCCATCCTTACTGCGCTTCGATTGTGTGCGTACTGCTGCAATATTGTTAACGTGAGTCTTGTAAAACCTTCTTTTTACGTTTACTCTCGTGTTAAAAATCTTGAATTCTTCTAGAGTTCCTGATCTTCTGGGTGCGCTACAGTCTCTCTACATCGTTCGGTCAAGAGT
+
?@AA=<BBABCCCCCCCCDCC;69G?BCC;;:?;;9@8@?;@;?ABCCCB?CB?>?9?4:3:;7=78=?C???8<537737$3?4??;:2:@AC?BC@<@@,00/::>:9=>=>>@A<>>B=?;??=;:;==:>@:;5:=@=>=AABBC@>>>AA18789==:>:>?@?A@@::57:<<=2><A:=>AAA.;;??A4=<<::9=<;=0////'.//(/9(/)592:>AA@<<8:588//.6.3355-55577@A=;;;;;87589332522,25,2*,),567
@ATNG8:03186:05415
GATGGTAGCGAGCGAGTGTGTATACCAGAAGATCAGGAACTCTAGAAGAATTCAGATTTTTAACACGAGAGTAAACGTAAAAAGAAGGTTTTACAAGACTCACGTTAACAATATTGCAGCAGTACGCACACAATCGAAGCGCAGTAAGGATGGCTAGTGTAACTAGCAAGAATACCACGAAAGCAAGAAAAAGAAGTACGCTATTAACTATTAACGTACCTGTCTCTTCCGAAACGAATGAGTACCTCTCAGACGCTCGTCCTACCATCGTTCGGTCAGAGTCT
+
::BC?CBBBBCBCA@@CDDEDD@AAACCCABBBB@@=@>BBCCCDC>BB>B>C@B;;;;;*;?BCEDDCCCCCC>CBBBBBB3AA=?=@@@7@CCADBBCCEBBB@C@DD?BBB?BCCCC@AABCCCBBBDD@CCBB?BBBBBBBB?BACAA?BCCCCCCC@BBBCCD@CC@BBB?BBCCA=A99299999(9?>ABBBBCBBB<><?AAA<?<??CGDEGEBB@<<,0+0@@9AA@;?CAAACF?AAABBCCCBBBBBAA>ABC?BBBBC@BB@CBBBBBBBB
@ATNG8:03190:05409
GATGGTAGCGAGCGAGTGTGTATACCAGAAGATCAGGAACTCTAGAAGAATTCAGATTTTTAACACGAGAGTAAACGTAAAAAGAAGGTTTTACAAGACTCACGTTAACAATATTGCAGCAGTACGCACACAATCGTAGCGCAGTAAGGATGGCTAGTGTAACTAGCAAGAATACCACGAAAGCAAGAAAAAGAAGTACGCTATTAACTATTAACGTACCTGTCTCTTCCGAAACGAATGAGTACGATGAGATCTCGTGTGCTACATCGTTCGGTCAGAGTCT
+
@:@?7<;?@BC@@ACCCGBBBBBCDAGDD@DCEC;;;;?BBCAAAB?BB>A>ACDBBBBB1@=@CBBBDHCCCC>BC@@@@@0@E>B;BAA9BDEAHCCCBBCBB?A@DD@DAB?BCBBBCCCCBBBBDCCCACCCCBBBCBBBBBABACCC@CBBBBCBC?@@@CCD?AA>ABB<@@>>=7???;?DDDC/D@=@000@ABBB>>:=ABA<?<?@FAA=ABA@@BB?B@CDC>C;;;<BBCBBBAAABBABBBAAACBAAABCCCCC@?9>=8=A>>>B999
@ATNG8:03198:05393
GATGGTAGGACGAGCGTCTGAGAGGTACTCATTCGTTTCGGAAGAGACAGGTACGTTAATAGTTAATAGCGTACTTCTTTTTCTTGCTTTCGTGGTATTCTTGCTAGTTACACTAGCCATCCTTACTGCGCTTCGATTGTGTGCGTACTGCTGCAATATTGTTAACGTGAGTCTTGTAAAACCTTCTTTTTACGTTTACTCTCGTAGTTAAAAATCTGAATTCTTCTAGAGTTCCTGATCTTCTGGTGTCTGATCTGTATCACTACCATCGTTCGGTCAGAGTCT
+
777::<AD@B@<4448944<>><@<ADCBCCCAGBBC=BC@C@CCCCCCC@CDCCE@B@BCCB?C@CGCCBBBDD?CCCCC2CC@CBCC?CCA@>BA@=AC?AABECC@CCDCCCCB@BCC?C?CCCCBABC>AABC?BCCCCCCBBBBABBBBD?CCB?CC@D?CCACBDBBB@BCCCC;C@B@BCDDD3B@;;;6;C>>==00000+0000(09955.5.55.59::9995:.//89//)///)5999;<<<<<566<>>A>=B>AADB=?BB?@A@B?@:98
@ATNG8:03198:05395
GATGGTAGGACGAGCGTCTGAGAGGTCTCATTCTTTCGGAAGAGACAGGTACGTTAATAGTTAGTAGCGTACTTCTTTTTCTTGCTTTCGTGGTATTCTTGCTAGTTACACTAGCCATCCTTACTGCGCTTCGATTTGTGCGTACTGCTGCAATATTGTTAACGTGAGTCTTGTAAAACCTTCTTTTTACGTTTAACTCTCGTGTTTAAAAATCTTGAATTCTTACTAGAGTTCCTGATCTTCTGGTGTCGTCTATCATGTACTACCATCGTTCGGTCAGAGTCT
+
?@>@7:;>.555444::;;><>>C9??@@?>?AAB=?><@295555;:8<>9997;,///;277::5555<<<9ABCCC1@A?BAAA<ABAA6::A:??=???C>>;>B@@@C@@:?:9198989///8:2;;779199<>788A=;;>;73.3:939=7>7;?@?=?ABB999BCA2>18155CAD.?>8::5:<>??;557BAA9===<+;/-(-7(-(/3.3353=;66260555769275838///./35578>=>?@>=<D;;;;=>:>A6;;??>===;
@ATNG8:03164:05469
GATGGTAGAGAGAGCTCTCTCATCGTACTCATTCGTTTCGGAAGAGACAGGTACGTTAATAGTTAATAGCGTACTTCTTTTTCTTGCTTTCGTGGTATTCTTGCTAGTTACACTAGCCATCCTTACTGCGCTTCGATTGTGTGCGTACTGCTGCAATATTGTTAACGTGAGTCTTGTAAAACCTTCTTTTTACGTTTACTCTCGTGTTAAAAATCTGAATTCTTCTAGAGTTCCTGATCTTCTGGGCTGCGCTGATATGCGCTACCATCGTTCGGTCAGAGTCT
+
@@@C@BBBBBCA@@@;6966E>B;9:;;<EAA?ACCC=A@<@>ABACC@@=A@B@A<A6;9@?6?@GFBBABAAA@:::::(87;====6BBBC=C:927<8798;:?8?CC9:9CA=>>>=B=BB@758==<A???====AAAA;:;@@??:::5:;;=BB=A<??????BAA;??AAA5A=C7;6;;;,999==-//:::::>??:;;::,:///<9=9AA<ABB@@==9=6;;@BAA<999=6=///<<66<??A@@???==:=>>AA<@@;@@@DD@===
@ATNG8:03166:05427
GATGGTAGCACGACACGACGATGTGTACTCATTCGTTTCGGAAGAGACAGGTACGTTAATAGTTAATAGCGTACTTCTTTTTCTTGCTTTCGTGGTATTCTTGCTAGTTACACTAGCCATCCTTACTGCGCTTCGATTGTGTGCGTACTGCTGCAATATTGTTAACGTGAGTCTTGTAAAACCTTCTTTTTACGTTTACTCTCGTGTTAAAAATCTGAATTCTTCTAGAGTTCCTGATCTTCTGGATAGCGACGCGATATACTAATCGTTCGGTCAGAGTCT
+
ABBD@CB@ABECCCBBBCC;69CCCCCDCCBA>BEEE=CC@D?BCCCCCC@CDCBB@C@CCCD@C@CCCBBBB=C8A@===+BB>B??>1<BBB@ECF>BA>A@AA@A=ABBBBBCD?B@A;A;AAAA;;;A=AAAA7=;>>>>>>>AAABA@@@=>>>;@B=B<?@@ADAAAA=@@@@@6@=A:;7666)7;333)--3---;97<7>A@A*:999A6?:>?:>??A???=D=?????D9==A<AAABBAA>>>>>>@AAAAA<AAAA=>>:>AA@@@@=>
@ATNG8:03167:05450
GATGGTAGCATCATGCATATCTCACCAGAAGATCAGGAACTCTAGAAGGATTCAGATTTTTAACACGAGAGTAAACGTAAAAAGAAGGTTTTACAAGACTCACGTTAACAATATTGCAGCAGTACGCACACAATCGAAGCGCAGTAAGGATGGCTAGTGTAACTAGCAAGAATACCACGAAAGCAAGAAAAAGAAGTACGCTATTAACTATTAACGTACCTGTCTCTTCCGAAACGAATGAGTACGTGTGCGACGTGTCTCCTACCATCGTTCGGTCAGAGTCT
+
@<BB?BBBBBDCCABACDDCCBBDD@CCC@BBCBCB@C@CBBBBBB>B?BB@BBBBCCCB2A?AAAA???ACDF>AA@@A@@0@B?B?DDF;BBDACBBBFCCCD@B@BB@CCC?BBBABBCCCAABCCBBB?BC@@<BABABCBB@C@CBB@BCCDCBBC@BBBACC@BB?BBB?BBBBB=A@>;99898.9A?C?>>CCCBB?B??@AA:=:>?BCB@CCBBBBD>B>ABD>CCC?BBBBBBB>>?A???CACDBEBBB?BBB?BCAAC@BB?ADBCBCAAC
@ATNG8:03174:05420
GATGGTAGGAGACACGTCGCACACGTACTCATTCGTTTCGGAAGAGACAGGTACGTTAATAGTTAATAGCGTACTTCTTTTTCTTGCTTTCGTGGTATTCTTGCTAGTTACACTAGCCATCCTTACTGCGCTTCGATTGTGTGCGTACTGCTGCAATATTGTTAACGTGAGTCTTGTAAAACCTTCTTTTTACGTTTACTCTCGTGTTAAAAATCTGAATTCTTCTAGAGTTCCTGATCTTCTGGGTGCGCTACAGTCTCTCTACCATCGTTCGGTCAGAGTCT
+
@@DD@DAA?BBCDBBBB@A@DCCCCCBBBBAA?ACCD@CC@C@BBBCCCC@BCBBB@C=?@AA=A@BBBBCCCCB@@?>>>.@@<@AAB=ABBC=??B?AB@>>?BBB@BBBBBBBC???><A=AAA>576><@???<@@@@????@===B:::=;==>=AA=A<@@=>>EC@@8>>ADD5B<@9=<???/?A>??8?==:::>>>@;@BBB/A>>?B=C===:=ADA>>><@<@@@AAA78555.///99;A>>=AABA?AAA=78889;4////====;;65
@ATNG8:03183:05445
GATGGTAGGCGACATACATACGCGCAGAAGATCAGGAACTCTAGAAGAATTCAGATTTTTAACACGAGAGTAAACGTAAAAGAAGGTTTTACAAGACTCACGTTAACAATATTGCAGCAGTACGCACACAATCGAAGCGCAGTAAGGATGGCTAGTGTAACTAGCAAGAATACCACGAAAGCAAGAAAAAGAAGTACGCTATTAACTATTAACGTACCTGTCTCTTCCGAAACGAATGAGTACCTCTCAGACGCTCGTCCTACCATCGTTCGGTCAGAGTCT
+
A<<<??;;:==CGD?@==<AACCCDBBB>AAACBB>B?@@BBBBB;@@4:29<>:9999$97956C=<@@900*0:>>;;+/0)/)///&//5.5565;;@>>:B?BB@BCC855A???;>AABBCCC@A?A;;;=@CBBBABC@GACBB>;;;;;BBD@CEDCCC?BB????;==999,99:9?BCCD1>>@BABBCCCAA>A?AA??::496:9@:??@;?>B>B?BBB<>>>:>>=B99:?AAA??@BBBCBAA??;??A;@@98:?AB?BCCCCCBBB
@ATNG8:03192:05449
GATGGTAGTGTTACAGATCAGACACCAGAAGATCAGGAACTCTAGAAGAATTCAGATTTTTAACACGAGAGTAAACGTAAAAAGAAGGTTTTACAAGACTCACGTTAACAATATTGCAGCAGTACGCACACAATCGAAGCGCAGTAAGGATGGCTAGTGTAACTAGCAAGAATACCACGAAAGCAAGAAAAAGAAGTACGCTATTAACTATTAACGTACCTGTCTCTTCCGAAACGAATGAGTACTATGTAGAGCTCTATACTACCATCGTTCGGTCAGAGTCT
+
545C;<@BBCB9==66696A=@D;;0595.59:;>;7<8=>=BBBB?AA:>8==444888':7;;<=<<A@9::.9748888'44.47<>>2==B9=BBBBCC;;;=GLEACCE@@@BA@;;;BABCDICCDA;;;A?ABBABBBB?B?B;;8;BBBBCCC@CBBBBC@AA>AAC=AAAAA;AAA?BBDDD3BB?BBB:99BBC@C?@@AA:>:>>BFJ@CCACADC?B@CCD>CCC@AAAAABBBBBCCBBBBAAA???B??AA:==BBB<@A:==;;;>?>>
@ATNG8:03193:05432
GATGGTAGCACGAGTCACTCATATCCAGAAGATCAGGAACTCTAGAAGAATTCAGATTTTTAACACGAGAGTAAACGTAAAAAGAAGGTTTTACAAGACTCACGTTTAACAATATTGCAGCAGTACGCACACAATCGAAGCGCAGTTAAGGATGGCTAGTGTAACTAGCAAGAATACCACGAAAGCAAGAAAAAGAAGTACGCTATTAACTATTAACGTACCTGTCTCTTCCGAAAACGAATGAGTACCTCTCAGACGCTCGTCCTACCATCGTTCGGTCAGAGTCT
+
44448:<<=;;:==<<==;;94445.5;;055999:29.9@@>@>?7;=9=?BC:96>A>+=9<;:;544::<=49944444$4<6;3;;;0;<<:;<<C><<559)9.9;7;94.4488:;;;>B>@BBB;;5;@?@<>=9:9::2819;?9905===<==<9<;558==;;8=9717////(///(/////$/803333;;877376999=5=5:59993/////7:6:43///&///)///699;488::9;;33333399055857555=744259<<<:537
@ATNG8:03205:05454
GATGGTAGAGTATCATGTGTATCTCCAGAAGATCAGGAACTCTAGAAGAATTCAGATTTTTAACACGAGAGTAAACGTAAAAAGAAGGTTTTACAAGACTCACGTTAACAATATTGCAGCAGTACGCACACAATCGAAGCGCAGTAAGGATGGCTAGTGTAACTAGCAAGAATACCACGAAAGCAAGAAAAAGAAGTACGCTATTAACTATTAACGTACCTGTCTCTTCCGAAACGAATGAGTACTACTCTCAGAGACACACTAATCGTTCGGTCAGAGTCT
+
@@@D@BBABCBBBBCCCCCCCCDBB?BCC?BBAA;;;;@CDDCBBB?BB=A>ABB@@@@@1@?CCDCBCCEAA@8@B<<;<;*;A>B=@@@4@BA?BBBDCCBBC?C?CC?CBB?BBAACCCCBBBBBCFCC@CBBB@CCBA@@AA?B?BBB?BCCBCBBB@CDDAAA@CC@????BBBBC<BBB>?@???/=>9?ABABDC@@493:>>>5;5;@CCCAIIBAACB=@?@BB=BBB@CDCBCABBBBA??ABBBAABBBBAAA>@BAB?A@ACCCBBCBBB
@ATNG8:03156:05485
GATGGTAGTATAGAGCTCTACATAGTACTCATTCGTTTCGGAAGAGACAGTTACGTTAATAGTTAATAGCGTACTTCTTTTTCTTGCTTTCGTGGTATTCTTGCTAGTTACACTAGCCATCCTTACTGCGCTTCGATTGTGTGCGTACTGCTGCAATATTGTTAACGTGAGTCTTGTAAAACCTTCTTTTTACGTTTACTCTCGTGTTAAAAATCTGAATTCTTCTAGAGTTCCTGATCTTCTGGTGAGATATGCATGATGCTACCATCGTTCGGTCAGAGTCT
+
::??@A@ABBA;;599555;<9;;;@A?@A;;2;?@@8@G<@<@@@BBA?A>?BBB?B?BCCB@B<>>BBAA@;B?BABBB1:9?A:97,8@9:4:8@<@B?B@@@BB>A888>>?>=@??<?;>A>888;;=A=>>:>>=EGD>>>>E@?==:;58887==9>:>>;;;=?A>8=;;;;-:9=:98988(8<<==7>?>=??=<<<18888(8:<=<:>=AK=AAAA?>>=A=??>AAB=A=>:;<<99///=====>>>>>@?;=::;=:=A=B@??@@@AA
@ATNG8:03156:05516
GATGGTAGCTATACGTATATCTATGTACTCATTCGTTTCGGAAGAGACAGGTACGTTAATAGTTAATAGCGTACTTCTTTTTCTTGCTTTCGTGGTATTCTTGCTAGTTACACTAGCCATCCTTACTGCGCTTCGATTGTGTGCGTACTGCTGCAATATTGTTAACGTGAGTCTTGTAAAACCTTCTTTTTACGTTTACTCTCGTATTAAAAATCTGAATTCTTCTAGAGTTCCTGATCTTCTGGGATGTGTGCGCAGTGCCTACCATCGTTCGGTCAGAGTCT
+
@ABB?CCCBC=BBBBBCGIIGCBCBBCBCKHI@CAAA:AC;@=@@@EFDD@DFC@?=@?AADD?A?A??ACBBBB?BBCCC2AA=A@@@:@CBB>AAB?BB>AABDCC?BBBBBBBB>C>>:>=@@787?@A<A>>>8;;?ABB???AAAA@@?@;=<<6:94::@A>>>?DDD<@@@@@5@>D=@@BBB.;;@@A8A;;:==A<<=:>>>>/>>>?D=D=AA;A???===:=:=B?>>A<=66606///;==;;;BC@@@<AAA=A;;;A=>>;>AAAA>>>A
@ATNG8:03167:05478
GATGGTAGGTGCACATGAGTGTATCCAGAAGATCAGGAACTCTAGAAGAATTCAGATTTTTAACACGAGAGTAAACGTAAAAAGAAGGTTTTACAAGACTCACGTTAACAATATTGCAGCAGTACGCACACAATCGAAGCGCAGTAAGGATGGCTAGTGTAACTAGCAAGAATACCACGAAAGCAAGAATAAGAAGTACGCTATTAACTATTAACGTACCTGTCTCTTCCGAAACGAATGAGTACCTCTCAGACGCTCGTCCTACCATCGTTCGGTCAGAGTCT
+
?C@@;@AB<C@@@<@BBCAAA@@;;4;=>8>????A;@6::??BAB>AB7;5;?::9@>@,@;::9==9>99::)5599999(9=9=9>??0A;;49?AACCAAA>A>CA=CA@<@@@9;<@@CCCCCCABA@B@@@=@@BCFCCC@C?C;:6;D@A@B@@=@BBBBB@CC?ABA?C@@@D>B@@9>=+0/)--(-//6/35==8<8>>;;6;9556<@=ABBBBBC@D@BBC<B;;6;;;9??@?CCCCBBBBBCBBBBB?CBB@CCAAB?BB@BBCCFGCBB
@ATNG8:03170:05498
GATGGTAGCACGACACGACGATGTGTACTCATTCGTTTCGGAAGAGACAGGTACGTTAATAGTTAATAGCGTACTTCTTTTTCTTGCTTTCGTTGGTATTCTTGCTAGTTACACTAGCCATCCTTACTGCGCTTCGATTGTGTGCGTACTGCTGCAATATTGTTAACGTGAGTCTTGTAAAACCTTCTTTTTACGTTTACTCTCGTGTTAAAAATCTGAATTCTTCTAGAGTTCCTGATCTTCTGGGTATATCAGCGAGTATCTACCATCGTTCGGTCAGAGTCT
+
<<>C@DBCCBBA<=;;;?;;;;;?BBDFCBCC@CCCE>CCAH@BAA@ABB;<:9/0)0)/8886;6;>?@@A?/00/;;;;+;A<B::9(989-98=7927<9<=?;<>9<AABBBBB?BAA<A<AA;;;>@@<A@AA;8:;@>>>A@@@@@>>>A<:::;==9>=@BCAA???A;>>?@@3@:>:=ADDD/@?;::3:?>???>>::5;???/?;;;B<@<@@=ABAA>=><A<AAA>>=<@AAA8>@@@@@=>>A@>>=@@@AA;AAAAA:===>@@CC>?<>
@ATNG8:03171:05490
GATGGTAGCGCGACGAGCGTAGACCCAGAAGATCAGGAACTCTAGAAGAATTCAGATTTTTAACACGAGAGTAAACGTAAAAAGAAGGTTTTACAAGACTCACGTTAACAATATTGCAGCAGTACGCACACAATCGAAGCGCAGTAAGGATGGCTAGTGTAACTAGCAAGAATACCACGAAAGCAAGAAAAAAGAAGTACGCTATTAACTATTAACGTACCTGTCTCTTCCGAAACGAATGAGTACGATGAGAGAGCTCTCTCTACCATCGTTCGGTCAGAGTCT
+
<?CC@BBB@@@@@BBBCECCCBBBC<BCC@CBBB;:7;@BBBCCCC@CE?B=?@>:9999)9<BBBBBACABBB8B@;;;;;*;?=?==>>1<@?:>;69CCCCC@DAAA?@CCADCAABBCCDCCCCBB@@?@ABDABAACCCBB?B?C;;8;BBBBCCC@CDBBBB?@?9==<8??AAB=?<<;99::::%:<:<949<88>=<>=>>AA;A<@@CDE@CBBBABA@B?BCC>BDD>BBDDBAB??999CBBB@??A==?>>>@<>>=>B?BE?CBBBBCCAA
@ATNG8:03173:05487
GATTAGACACGTGTGCTCTCTGCTCTCGTACTCATTCGTTTCGAAGAGACAGGTACGTTAATAGTTAATAGCGTACTTCTTTTTCTTGCTTTCGTGGTATTCTTGCTAGTTACACTAGCCATCCTTACTGCGCTTCGATTGTGTGCGTACTGCTGCAATATTGTTAACGTGAGTCTTGTAAAACCTTCTTTTTACGTTTACTCTCGTGTTAAAAATCTGAATTCTTCTAGAGTTCCTGATCTTCTGGAGATATCATCAGCGAGCTACCATCGTTCGGTCAGAGTCT
+
?AAADEDDDBCBBBBBBCCCCCGCDDBCBCCCBBB?ABBC>CFDADFCDBBB?CDCCC?C?CCCD?C?AABCCCCCD@BBBBB2@@<@CAB<AABC?A@DADD?BBACCC?CCBBBCCC@BBB?B@CCCCCCCC>A@DD@FB@@BCCDDBBACCCCC?CCC?CD?B=ABDCBBBCD@CBBBB9@>?;:::::*;BBBC>BCCBCCCBAA5;;;;*;@@AE@B@BCACCCBBBA@D?CGDDCC?BBC?BBCCCCCCCEDCCCAAACCDACCCBB?DC@CBCBBD@99
@ATNG8:03183:05470
GATGGTAGCACGAGTCACTCATATCCAGAAGATCAGGAACCTAGAAGAATTCAGATTTTAACACGAGAGTAAACGTAAAAAGAAGGTTTTACAAGACTCACGTTAACAATATTGCAGCAGTACGCACACAATCGAAGCGCAGTAAGGATGGCTAGTGTAACTAGCAAGAATACCACGAAAGCAAGAAAAGAAGTACGACTATTAACTATTAACGTACCTGTCTCTTCCGAAACGAATGAGTAACGTGTGCGACGTGTCTCCTACCATCGTTCGGTCAGAGTCT
+
@:@D@CBCABB>@@AABBCBBB==@<@CC@DBBBBB@CACACBBC?BB@B?BAB;:::-;@BBCBBBCCBB@9?A:9:::$3949-333&33;3:88?A@?:@=B?BC?BCC<?;A?A>>>>>@??A@;:7;>><8;855:968155;=A?B?9:9AAA:??<;990660///496666.7;=8<<<<2;<8>999655<=<6<7;888:;7////5////5526383222'233,3/////(/8///7;99:::3326635558;>?>>;>>;>A;8;@@@>
@ATNG8:03183:05491
GATGGTAGCTCTGCTCTGACTCTCGTACTCATTCGTTTCGGAAGAGACAGGTACGTTAATAGTTAATAGCGTACTTCTTTTTCTTGCTTTCGTGGTATTCTTGCTAGTTACACTAGCCATCCTTACTGCGCTTCGATTGTGTGCGTACTGCTGCAATATTGTTAACGTGAGTCTTGCAAAACCTTCTTTTTACGTTTACTCTCGTGTTAAAAATCTGAATTCTTCTAGAGTTCCTTGATCTTCTGGGCAGACTCTCACACGCCTACCATCGTTCGGTCAGAGTCT
+
@?@CACB@@ABBBCCBBBCFCFDCBBBBCDBD@CCCC<AB?C@BBBCCCC?CCBBA7:7;ABA?CACCCCCCCFE@BAAAA2@D=@@AB:@ABB>BBB?BC=AAACCEADDCCCCCF@BDB?B@CCCCCBBB@BBCC@BBBBBBBBBCBBCCCBB?BCC@CE?B?BBBCCDEBB<A;;;;.;>C><<;;<*<ACDF>BBBDDCCAA?5;;::':@>AB>B>AB?BDEBBBB>A>AGCGCCC@B@@@<@CCCCCCCCCBCCBC@CDC?CCBBB?BC?BBCCDCCBB
@ATNG8:03193:05483
GATGGTAGCTCGCTGATGATATCTCCAGAAGATCAGGAACTCTAGAAGAATTCAGATTTTTAACACGAGAGTAAACGTAAAAAGAAGGTTTTACAAGACTCACGTTAACAATATTGCAGCAGTACGCACACAATCGAAGCGCAGTAAGGATGGCTAGTGTAACTAGCAAGAATACCACGAAAGCAAGAAAAAGAAGTACGCTATTAACTATTAACGTACCTGTCTCTTCGAAACGAATGAGTACGTGTGACGTACGTGAGCTACCATCGTTCGGTCAGAGTCT
+
55;;7<<<::::455499556?@CC9>CC?CCBBAB@B?CDCCBDD?98047>;=:<===+=:==A?>?:89>>8>>>>=>=,==;>;@AA8BCC@C;;;BBB;;4;;??;?BC?A@@>BCBBBDCCCCGGA<0000+0;::>@995:=;;9?BB@?;;:0+08.---(-80988399773(7878;;<<<,;;9=>>BBA>;;<@<@@@B=B<==CBB@A@AADCC@CAAA:???499?@??@?=>><?AAAA99:A??>BCC>9:9@?<?C=>>>B>>?BB
@ATNG8:03200:05487
GATGGTAGCAGACGTGACAGAGCGCCAGAAGATCAGGAACTCTAGAAGAATTCAGATTTTTAACACGAGAGTAAACGTAAAAAGAAGGTTTTACAAGACTCACGTTAACAATATTGCAGCAGTACGCACACAATCGAAGCGCAGTAAGGATGGCTAGTGTAACTAGCAAGAATACCACGAAAGCAAGAAAAAGAAGTACGCTATTAACTATTAACGTACCTGTCTCTTCCGAAACGAATGAGTACAGAGAGTACGATATGTCTACCATCGTTCGGTCAGTGTCT
+
888?8:>@A:55=9595;;?@BBCCFAABABBAA@@=@?AAAABBB?BB?B@BAA@AAAA2B=AABBABBB???5=@;;;;<*;B=?=BED9CBC@BCAAACBBB@B?CB=@@C?BCCCCCDDDCCCBBBBBABBBD?BBCA@@??<@?BBB?BBCCCCCC@CBBCAA=AA????>@@9::,:>==ACCCC2CC@B89:BBD>><>;>>BB<@<>;@AD?B@@@AAB?B?:9:/9:939::=@@????A>>>BBBDCABABBBCC@GE@=>:>@<AABBBC:::
@ATNG8:03203:05512
GATGGTAGCTCACGTACGTCACACGTACTCATTCGTTTCGGAAGAGACAGGTACGTTAATAGTTAATAGCGTACTTCTTTTTCTTGCTTTCGTGGTATTCTTGCTAGTTACACTAGCCATCCTTACTGCGCTTCGATTGTGTGCGTACTGCTGCAATATTGTTAACGTGAGTCTTGTAAAACCTTCTTTTTACGTTTACTCTCGTGTTAAAAATCTGAATTCTTCTAGAGTTCCTGATCTTCTGGTCTACTACACTGTACTCTACCATCGTTCGGTCAGAGTCT
+
<<@A@BBBCC>DGDDCAAACCAAACCCBJCBB?BBBB<BB?BABBBCDBB@BBBBB?B?CACB?B?B?@?BEBBB?AA@@A2AB?BDCC>BBBB>BAB@CC<@@ABBD?BBAAABBF@B??<?<@@>>=>>A=BA>>;>AA@;;;@>==A@===B;===8==5;6;>???B>>>:==?@@5A=A:==DDD/==9<@0766///:66:5;;;;)7==9;6<6////<;=;:;<A=BAAAAB7<;@<@@@???????@@=>=>>>;;5;>>>?;==:>==AAAA=9
@ATNG8:03205:05500
GATGGTAGGTGCCATGAGTGTATCCAGAAGATCAGGAACTCTAGATGAATTCAGATTTTTAACACGAGAGTAAACGTAAAAAGAAGGTTTTACAAGACTCACGTTAACAATATTGCAGCAGTACGCACACAATCGAAGCGCAGTAAGGATGGCTAGTGTAACTAGCAAGAATACCACGAAAGCAAGAAAAAGAAGTACGCTATTAACTATTAACGTACCTGTCTCTTCCGAAACGAATGAGTACAGAGAGTACGATATGTCTACCATCGTTCGGTCAGAGTCT
+
A<AC@CBB?BCC?BBCCDCCCCCC@CCC@DBCA;9498<?>:>???@@?B?BBBAAAAB2B?CCC?@?BCCBB=AA@A@@>,9:389<<>5?BC=A>A@?>>A?=A;@>:>>>7;;A<=<?>>>AAA<<<<8=>>A9==>>>>=<8>=@>>9>>>>@@AA:>>AAAA>AA>BAA:>=777.8781:<<<<.<=:=AAAAD???;@;A@??;?;<<;;==@?=@====A<A>C7ACD?AAA?>>>@AAAAAAAAA@@?><<A@@@:??A>>:>A;>>==?AA<<
@ATNG8:03158:05552
GATGGTAGCTCTGCTCTGACTCTCGTACTCATTCGTTTCGGAAGAGACAGGTACGTTAATAGTTAATAGCGTACTTCTTTTTCTTGCTTTCGTGGTATTCTTGCTAGTTACACTAGCCATCCTTACTGCGCTTCGATTGTGTGCGTACTGCTGCAATATTGTTAACGTGAGTCTTGTAAAACCTTCTTTTTACGTTTACTCTCGTGTTAAAAATCTGAATTCTTCTAGAGTTCCTGATCTTCTGGGTCTACGCTCGTCGCGCTACCATCGTTCGGTCAGAGTCT
+
55;>:ABBCC=BBBBA@ACCCGCDDCC@@@BB@BACD>AA@D@BCBBBCC@CFCCCACBCBBB@DACBBCCCDDDBBBBBB5CGACBCC>CCBB?AAC@CC?;;;DDIAGCCCCCCD@CCC@C@CCCCCCCC@CBBB?CCDAAABCDCCCCAABC@BBB@BC<?=?BCCBCCFD>A;;;;.;>B>;;;;;*;CBCM?DCCCCFFDBB@BCCC5CBBBF@C@CE@DCCBBBC@B@BBCCCC?B@AA<ABBCDDDDCBBBBCCCCCC?BBBBB@CC@CCBBBCBAA
@ATNG8:03161:05558
GATGGTAGTGATACAGATCAGACACCAGAAGATCAGGAACTCTAGAAGAATTCAGATTTTTAACACGAGAGTAAACGTAAAAAGAAGGTTTTACAAGACTCACGTTAACAATATTGCAGCAGTACGCACACAATCGAAGCGCAGTAAGGATGGCTAGTGTAACTAGCAAGAATACCACGAAAGCAAGAAAAAGAAGTACGCTATTAACTATTAACGTACCTGTCTCTTCCGAAACGAATGAGTACGATGAGATCTCGTGTGCTACCATCGTTCGGTCAGAGTCT
+
DDCC?BBCCCCAABCCCBBACICBB@BCEADDCBBB?C@CCC<:8>9BB>C@BBBB?:::)@:AA?>?>CCA@@:@??BBBB5BB@C<@@@9@CC@CBCBCCCBB@BACD@BBC>@AA@ABBCDDCCCCCCC@BBCC>@?CCCBBB?D@CBB>BCDCBBBC@BBBCCB?CC=AAD?BCCCE<AAA>ACCCC3CB@=>>BBBBBB@B>=>BC9@<>>BBB@BDBBBBC?B?BBB=BCB@BCCCCCCAAABA@@BB>>>>>>@A=@A<@@@?B?BB?B?>==B?>>
@ATNG8:03166:05569
GATGGTAGGAGACACGTCACACGTACTCATTCGTTTCGGAAGAGACAGGTACGTTAATAGTTAATAGCGTACTTCTTTTTCTTGCTTTCGTGGTATTCTTGCTAGTTACACTAGCCATCCTTACTGCGCTTCGATTGTGTGCGTACTGCTGCAATATTGTTAACGTGAGTCTTGTATAACCTTCTTTTTACGTTTACTCTCGTGTTAAAAATCTGAATTCTTCTAGAGTTCCTGATCTTCTGGGTGCGCTACAGTTTCTCTACCATCGTTCGGTCAGAGTCT
+
;<BC@DBD@CCBBBCCBCCCDABABAAC;;:;DDFGCC?CBJCCBBBD@DDBBA@C?CCA@>@?CBBBBCCBB?BBAAA2AA?BECC>CCBB>AA@;??9>?@A?@?C???BBBB?CCC?A=@@@@@A;;7;@DD7;;>>>>@@BDBBB::;B=>>><>?:?365>>=99773777==5=5>5779::+8;;;:39777;97878/6555$2;;<>5>:>A:>;;;;<>;><@@A@>><>>@C:==///@@<=6;:3:@;;:A=@::;>7::=A@A?>>>>>
@ATNG8:03168:05534
GATGGTAGACATATCGTACTCTCTGTACTCATTCGTTTCGGAAGAGACAGGTACGTTAATAGTTAATAGCGTACTTCTTTTTCTTGCTTCGTGGTATTCTTGCTAGTTACACTAGCCATCCTTACTGCGCTTCGATTGTGTGCGTACTGCTGCAATATTGTTAACGTGAGTCTTGTAAAACCTTCTTTTTACGTTTACTCTCGTGTTAAAAATCTGAATTTCTTCTAGAGTTCCTGATCTTCTGGGTCTACGCTCGTCGCGCCTACCATCGTTCGGTCAGAAGTCT
+
444905?@@BCCBBBCAAACCCCCCCDG;;:I@CCCD<@@?C4;55;<:?8;<==B9=9==BB6;/3333;;334488;<=+886<22,28773<33/3<5;;@?>?8:;;=>=AE;??@<A==<////997>>>?=@AA@?????=<=76///065;69=;A=A=?>><@<<899:::.;7?:>>DDD/@@9880833...359A=ACDD/B;:::-65,699<<<;;//,/6:;=>;=9@@AA:AAA>>>@?;::///73-3/-)-7733+--4999-/-/633
@ATNG8:03174:05568
GATGGTAGTATATCGCGTCGCTATCCAGAAGATCAGGAACTCTAGAAGAATTCAGATTTTTAACACGAGAGTAAACTGTAAAAAAGAGGTTTTACAAGACTCACGTTAACAATATTGCAGCAGTACGCACACAATCGAAGCGCAGTAAGGATGGCTAGTGTAACTAGCAAGAATACCACGAAAGCAAGAAAAAAGAAGTACGCTATTAACTATTAACGTACCTGTCTCTTCCGAAACGAATGAGTACTGTATCTATGTGTGCGCTACCATCGTTCGGTCAGAGTCT
+
:;@C@C??ABB=<@BAAABA@<A>>56;57<?@@AA=B?@?A@@@D@CC?C:BB9;6AAD+C>;?;<<@<5006.0//0/////#///39;;/;::*/////75//*/06657786:7::???@?AA@@@@@>;@A@@>@BECCBBC?C@BCC?@@BAB;;9?BBBBBB?AD;999;?;>@B787;4333333#/938///:799937977>?<A===BBB?BDDCCBB@C@BBF?CBC?BBCBBBDBCAAACBBBBBBBBAAABBB?B@==A<?;:>??==>>?@
@ATNG8:03177:05536
GATGGTAGATACTCGCTGATACACCCAGAAGATCAGGAACTCTAGAAGAATTCAGATTTTTAACACGAGAGTAAACGTAAAAAGAAGGTTTACAAGACTCACGTTAACAATATTGCAGCAGTACGCACACAATCGAAGCGCAGTAAGGATGGCTAGTGTAACTAGCAAGAATACCACGAAAGCAAGAAAAAGAAGTACGCTATTAACTATTAACGTACCTGTCTCTTCCGAAACGAATGAGTACGTGTGACGTACGTGAGCTACCATCGTTCCTTCTGAGTCT
+
AA::05<<@DCCDCBBCBBCCAA@@:@<<8<=BABA9B@DBB??::7;;04-3:733333$34;;==433:333(3944444$4:5:.55)5999=>>><<<69059<:7<;;5;><;<AB@@ACCICCCC?@@@A@CCBCBA@@=@>ABB?CBBCCC>B?A<<:9:7:>4:==6;<8;;3;37/89999(9><<?@?><<85-51555A6?6:>==;80////8:3859<<5<<<7;;;;;??<==8=B@@@A855<=CBBBB<>777;6=8>8???999BB
@ATNG8:03191:05537
GATGTTGACACGTGTGCTCTCTCGTACTCATTCGTTTCGGAAGAGACAGGTACGTTAATAGTTAATAGCGTACTTCTTTTTCTTGCTTTCGTGGTATTCTTGCTAGTTACACTAGCCATCCTTACTGCGCTTCGATTGTGTGCGTACTGCTGCAATATTGTTAACGTGAGTCTTGTAAAACCTTCTTTTTACGTTTACTCTCGTGTTAAAAATCTGAATTCTTCTAGAGTTCCTGATCTTCTGGACGACGCGCACTTGACACTACCATCGTTCGGGTCAGAGTCT
+
BCAAB<CA;;;>=<<666<====?BBBCHHE?;;;M>DC@C?CCBBBBC8;;@@@<@-0/9969:;;BAAABBB?B====+BB?<733/3<<=7=::49@2799AAA>ABB:98@A=AAB:=:=>>=<==>=@BBC=???@@@@@@@B???===5;;;;?B=B=???;;9<<=37799:-98=47////'/5553'....3578=>.////'.///8/609>:@@@@AAB;>;>AA@==7;;A;???@@;:7<<//,/777///=9<<<::6888)8=<==;::>
@ATNG8:03198:05552
GATGGTAGGCACGTGCGCACACATCCCAGAAGATCAGGAACTCTAGAAGAATTCAGATTTTTAACACGAGAGTAAACGTAAAAAGAAGGTTTTACAAGACTCACGTTAACAATATTGCAGCAGTACGCACACAATCGAAGCGCAGTAAGGATGGCTAGTGTAACTAGCAAGAATACCACGAAAGCAAGAAAAAGAAGTACGCTATTAACTATTAACGTACCTGTCTCTTCCGAAACGAATGAGTACGAGAGAGCACACGTGTCTACCATCGTTACGGTCAGGAGTCT
+
8:@A=@00+///////9::5555555)5;;:>CBCAB?A?BBFCCCC@ED@D?AABAAAAA2A?ABBBAAACBBB=@=;;;;;*;;59;>>@7AAA@C;:;BBACC=A<;;6;AB>@@@@DCDCHECCCEBAA?AAAA?AAABCECC?B?B@@=@@BACAAA?BBEEFE@??>?BA;@A999,:=>;>@@AA2AC@BAAADCAAD=B<@@;;7;<78;BB@B@@@@@@=??BBF>BBB?:::?BBABBEB@????99:AAA@@A@@;:777>17878=;0/(/-,,,
@ATNG8:03198:05558
GATGTAGTGTCAGTGCGCGTGTCCAGAAGACAGGAACTCTAGAAGAATTCAGATTTTTAACACGAGAGTAAACGTAAAAAGAAGGTTTTACAAGACTCACGTTAACAATATTGCAGCAGTACGCACACAATCGAAGCGCAGTAAGGATGTCTAGTGTAACTAGCAAGAATACCACGAAAGCAAGAAAAAGAAGTACGCTATTAACTATTAACGTACCTGTCTCTTCCGAAACGAATGAGTACTACTCTCAGAGACACACTACCATCGTTCGGTCAGAGTCT
+
A@@@ACCCBBBCCCCCAA<:;BB?BBC>CCCBB>B>BBCCBAA>BB=B>BACCDCCC3B?BBBBBCAAAAA;>@99999(9@;?3988.7AB?CAACCCA??<@<@A<>>>5::????AAAB??@<=<A<AAAC<@???A@@@<A<AAAAAABBBBBB;??>=@@<:94:AA@CD@@@::::6;;:::+8808???@@???<@;@DAB;A98::AA<A@@>>?B=B<??@9=@A???@B??@CBB?ACA>AABCCCABAACC?AA@@B?@<8<>A@>@?==
@ATNG8:03201:05533
GATGGTAGGCGAGAGTGAGACGCAGTACTCATTCGTTTCGGAAGAGACAGGTACGTTAATAGTTAATAGCGTACTTCTTTTTCTTGCTTTCGTGGTATTCTTGCTAGTTACACTAGCCATCCTTACTGCGCTTCGATTGTGTGCGTACTGCTGCAATATTGTTAACGTGAGTCTTGTAAAACCTTCTTTTTACGTTTACTCTCGTGTTAAAAATCTGAATTCTTCTAGAGTTCCTGATCTTCTGGGTCTACGCTCGTCGCGCTACCATCGTTCGGTCAGAGTCT
+
99BC@CCC@BBBCBCCCCCB;9;CCKDCCBCC@CBBA<BB@C@CBBBBBB?BBBBB@C@CAAB?CAAAACCCB=B@AA@A@2@A>ACCC>BBBB?BBB?CC599ABBB=@?BCCCAA:===8=;AA>>>===<??BB7;;@@>>>>>>>>@@;;;=888=AB:>:;;;FA@@@@<===DD5A;D:@@AAC/DB:::07/////><6:7;AAA/@?AAB=A:>?<AA@@@@@=B;@@@@AA688AB:BAA@@@>>>BA>>=A;;6616:::=9<<5:>@BAAACB
@ATNG8:03157:05610
GATGGTAGGAGACACGTCGCACACGTACTCATTCGTTTCGGAAGAGACAGGTACGTTAATAGTTAATAGCGTACTTCTTTTTCTTGCTTTTCGTGGTATTCTTGCTAGTTACACTAGCCATCCTTACTGCGCTTCGATTGTGTGCGTACTGCTGCAATATTGTTAACGTGAGTCTTGTAAAACCTTCTTTTTACGTTTACTCTCGTGTTAAAAATCTGAATTCTTACTAGAGTTCCTGATCTTCTGGGCTGCGCTGATATGCGCTACCATCGTTCGGTCAGAGTCT
+
@@BB?BBB?BBDCCC;;;BCBBBBB@@A@ABD?CABB=BB<A<?@@ABBB?BABAA>@:?@<>:><??;;;;;8;189373'3=2<=BCC5BCA@=@@?;??@CBBBBA798>@AA@A>;AA=C<@>>8859:=?@@@<===BBA@==>@>?==;;5;;;;>>;>=@@@@@@???;??@?>2?6;7;>ABC.<<===19::///>>7:5;::9)7;;9<6<9>>6::===@@@<@<@@BBAA=====6:///==;=?@@@@@AABAA<AAAAA9=A;AA>>@>>=;
@ATNG8:03162:05580
GATGGTAGTATCTGTCTACGAGAGCCAGAAGATCAGGAACTCTAGACGAATTCAGATTTTTAACACGAGAGTAAACGTAAAAAGAAGGTTTTACAAGACTCACGTTAACAATATTGCAGCAGTACGCACACAATCGAAGCGCAGTAAGGATGGCTAGTGTAACTAGCAAGAATACCACGAAAGTAAGAAAAAGAAGTACGCTATTAACTATTAACGTACCTGTCTCTTCCGAAACGAATGAGTACTACTCTCAGAGACACACTACCATCGTTCGGTCAGAGTCT
+
445<7=CBCCBDBAB;<;BBCFCDD=BBC?CCBAAC>?;@CCAAAC@@??B@CC@>?>?>.?>BBBBBBA@>>>8>@@ABAB2;;6;8A@A7@AB=BCCDCGDFHACABB>BCC?BBBBCECDCCBBACCCC@BBBC@@@@BBCCBAJGGBB@BCBBBBDC@DDBBBC?AA?999@BBCCC=99<>AA@BB0AB@BBCBBCFECEE?AACC@C;;;;CD@CEBBBBB?A>@@@8@@=;???AABBCCBBBBBBBBBBBCBB?>>B?CAA?B?A@8:::;;=?==
@ATNG8:03165:05597
GATGGTAGGCGTGTGAGAGTCTGCCCAGAAGATCAGGAACTCTAGAAGAATTCAGATTTTAACACGAGAGTAAACGTAAAAGAAGGTTTTAACAAGATCTCACGTTAACAATATTGACAGCAGTACGCACACAATCGAAGCGCAGTAAGGATGGCTAGTGTAACTAGCAAGAATACCACGAAAGCAAGAAAAGAAGTACGCTATTAACTATTAACGTACCTGTCTCTTCCGAAACGAATGAGTACCTCTCAGACGCTCGTCCTACCATCGTTCGGTCAGAGTCT
+
CCDFAC@A>@<==AA?955555>B>7?BB=BB5996157=<<>::;49?5;2;?999;>/;9>??:>443999(3388<<037/3,777&3178393338=;8==7>996/---(----552.22226576//)/6<<4>989/..3.3.38<8=@A@A>>><@@@@@@<A@<@AA7;;CCB:;::==<<=2=>:>?@>>?>@A;?<????=A:>>@??;@???@?@<@9==>5<<<8<<>>=>=<@AAA@@@=>===<BA;?8878>>>>;AA=?9;=?C@@@
@ATNG8:03181:05573
GATGGTAGCACACGAGATCTCATCGTACTCATTCGTTTCGGAAGAGACAGGTACGTTAATAGTTAATAGCGTACTTCTTTTTCTTGCTTTCGTGGTATTCTTGCTAGTTTACACTAGCCATCCTTACTGCGCTTCGATTGTGTGCGTACTGCTGCAATATTGTTAACGTAAGTCTTGTAAAACCTTCTTTTTACGTTTACTCTCGTGTTTAAAAATCTTCGAATTCTTCTAGAGTTCCTGATCTTCTGGAGATTACACATGATACTCTACCATCGTTCGGTCAGAGTCT
+
///748:A>A@B:;6>;@@C>><655554<;95>=;;155.5.5:9;;CD@BBBCC@C?BAA<;>9<<;<==<<;40////$/9(//66.679?9>=?348;>773333(37779:;=6342,2+26625275.57774999A=675@665A@@=>:>AA<>>9@597;848855+//9<9.948)55777(76555-5899:986252'5252$2./(./5/5288.537...6.3.3555:C:>=>:=?77/6:96///00>A?>??C499?9929719?@@BA@?@
@ATNG8:03184:05607
GATGGTAGGAGACACGTCGCACACGTACTCATTCGTTTCGGAAGAGACAGGTACGTTAATAGTTAATAGCGTACTTCTTTTTCTTGCTTTCGTGGTATTCTTGCTAGTTACACTAGCCATCCTTACTGCGCTTCGATTGTGTGCGTACTGCTGCAATATTGTTAACGTGAGTCTTGTAAAACCTTCTTTTTACGTTTACTCTCGTGTTAAAAATCTTAATTCTTCTAGAGTTCCTGATCTTCTGGTATACACACTCGCTCGCTACCATCGTTCGGTCAGAGTCT
+
::;>:@CC@CBCBCDCBBBCCBBA@AKIDCAA=AA@A<AC@C@CCCDDCC@CCCBC?B?BABC@B@CCCBBAA?C<:9999.7B8@999,8=>@=@?C@BB?BBBCCC?BBBAAA??<;A@<@<??=>=?;;5;>>>7;;AAA@<:;===A;;;=6;;;=BB=A;@@@A@@@BC:=====/=:>7<;CCB/@@@BB:B;;;@@@@>>;:===,;////7@7@>9???A@==9=8<==:;:8;:;=AC>>>A>>>?CA=<<AAAAC=DD=><8;@6:;>>CDAA@
@ATNG8:03186:05618
GATGGTAGGAGACACGTCGCACACGTACTCATTCGTTTCGGAAGAGACAGGTACGTTAATAGTTAATAGCGTACTTCTTTTTCTTGCTTTCGTGGTATTCTTGCTAGTTACACTAGCCATCCTTACTGCGCTTCGATTGTGTGCGTACTGCTGCAATATTGTTAACGTGAGTCTTGTAAAATCTTCTTTTTACGTTTACTCTCGTGTTAAAAATCTGAATTCTTCTAGAGTTCCTGATCTTCTGGGTGCGCTACAGTCTCTCTACCATCGTTCGGTCAGAGTCT
+
AAAE@A?@@EBCACCCCAAABBBB;;:A99:A;A;;;05:7=:CBBBCDL@@A@BC>A>@@?B?B>BBBBCCB=B8==888)>>*//;;29:<B?BBB?BC?A@ACAA=A@BBB@AA?;;;:>:=>>=>>@@==>=@<@:;:==;;;;;;>;:;;486719>5=8=?><=@@@>:;>>?=3??>9;6666+79:==,//:7677;9<1:9:9(77;;=9?8;:<@???;:;:=6::9987(////(/799;;;AA<8<>98/,,2-,,,,7077487;;66686
@ATNG8:03195:05587
GATGGTAGACACGGTGTGCTCTCTCGTACTCATTCGTTTCGGAAGAGTCAGGTACGTTTAATAGTTAATAAGCGTAACTTCTTTTTTCTTGCTTTCTGTGGTATTCTTGCTAGTTACACTAGCCATCCTTACTGCGCTTCGATTGTGTGCGTACTGCTGCAATATTGTTAACGTGAGTCTTGTAAAACCTTCTTTTTACGTTTACTCTCGTGTTAAAAATCTGAATTCTTCTAGAGTTCCTGATCTTCTGGGTGTATCAGCGAGTATCTACCATCGTTCGGTCAGAGTCT
+
CA::05:77:://)/99:::9;55555555;::.5555)5<6;.44444::5:88333(35:9::(/)//)/5///)-93555555$-/(//6;133333,333,37433338;9>>===559.5592:49@@>BBC@:BCCB8@?>A?@BB@??>@AA@@;@B@799?C?999999AAA?@9999*9.4399===(@9499,0-----5557)////$55555.56<<7<<=;;;?:@<>@@@?B<?;<;0;?@CDDGCCBAACDCBBBD=B;;<C=AAAECCBB@@@B
@ATNG8:03196:05579
GATGGTAGGCGTGTGAGAGTCTGCCCAGAAGATCAGGAACTCTAGAAGAATTCAGATTTTTAACACGAGAGTAAACGTAAAAGAAGGTTTTACAAGACTCACGTTAACAATATTGCAGCAGTACGCACACAATCGAAGCGCAGTAAGGATGGCTAGTGTAACTAGCAAGAATACCACGAAAGCAAGAAAAAGAAGTACGCTATTAACTATTAACGTACCTGTCTCTTCCGAAACGAATGAGTACAGAGAGTACGATATGTCTACCATCGTTCGGTCAGAGTCT
+
444@9@CC@BB@@@DCEEEBA@:;;/:BB=?AAAAA?A?A@CBBAA@:;8<>BBA;;;;;':<???A@?DA>??6<;9999+7@9?29:9*9;?<@@BABBBBA:@:@A:<=<688>@>A>==AAAA;=;@:???C9==>@AA=;7==A=B?AAAABCBB?CCAB@A>>>;>CC:>>BBA:?;:476666(7:5;AA@@@@:;7;=><88278:=<?@<@@@A?>?;@<???:?CC@>>>B99:CBBBDCAAA@AAA???@@@@<AAA=;7;?<>>>>>BA;;
@ATNG8:03197:05571
GATGGTAGGACGAGCGTCTGAGAGGTACTCATTCGTTTCGGAAGAGACAGGTACGTTAATAGTTAATAGCGTACTTCTTTTTCTTGCTTTCGTGGTATTCTTGCTAGTTACACTAGCCATCCTTACTGCGCTTCGATTGTGTGCGTACTGCTGCAATATTGTTAACGTGAGTCTTGTAAAACCTTCTTTTTACGTTTACTCTCGTGTTAAAAATCTGAATTCTTCTAGAGTTCCTGATCTTCTGGCGCTCTGTCACGTCTGCTACCTATCGTTCGGTCAGAGTCT
+
?:@C@CBB?A@@?A?ABD@@ABCD@BBCCDCC?C?@@;@C?C@CCCBDCC@BCCCCAD@CCBB@C@ECCCCCDCC=:9:9:*;D@BBIE?ECBB>BCCADE;;:;CBC@CCDHCBBC@CBC@B@CBCCBBBC@BBCC@CCCCCCBCBCBBBBBBC@CBB@BC?B?BDBCBBBBB>A@CJL;C@C@CCCBB2BA@@A=ACCBECBBCA=ABCC5CDDIC?B?AB?BBDBBBC?C@CCCCAA8;:;@CCCDA;<;CBBIHB=;;FEDACCCCCB?AA?BCBCDEC;;
@ATNG8:03159:05624
GATGGTAGGCGTGTGAGAGTCTGCCAGAAGATAGGAATCTAGAAGAATTCAGATTTTTTAACACGAGAGTAAACGTAAAAAGAAGGTTTTACAAGACTCACGTTAACAATATTGCAGCAGTACGCACACAATCGAAAGCGCAGTAAAGGATGGCTAGTGTAACTAGCAAGAATACCACGAAGCCAAAGAAAAGAAGTACGCTAATTAACTATTAACGTACCTGTCTCTTCCGAAACGAATGAGTAACGATGAGAGAGCTCTCTCTACCATGTTCGGTCAGAGTCTT
+
556>9><<8<<<<<<<=:::770/)/;;89<>>>:>8<<<;;;;@@<A9999555555#5.555555:4444)4998888'8:5:9>>>.:43-339989888284886:;;488:;::;<<<7::;:55.55222'259988222'2388<9<<;99778178879:75525<<7;<:9-33-33(3333&33,377796//(/(/(/33717633333.32882226:6:8;..//)///6/3-393333377333;33393333,////(/94//.255...0
@ATNG8:03166:05660
GATGGTAGGCACTGCGCACACATCCCAGAAGATCAGGAACTCTGAAGAATTCAGATTTTTAACACGAGAGTAAACGTAAAAAGAAGGTTTTACAAGACTCACGTTAACAATATTGCAGCAGTACGCACACAATCGAAGCGCAGTAAGGATGGCTAGTGTAACTAGCAAGAATACCACGAAAGCAAGAAAAAGAAGTACGCTATTAACTATTAACGTACCTGTCTCTTCCGAAACGAATGAGTACACATCGTCGTGTCGTGCTACCATCGTTCGGTCAGAGTCT
+
44;@8BBB?BDBAA@BBCBBBHHGG?CBC@DCDDCC@CAGEHEAA?AB@C@CCCEDCCC5C@CCCBCBDEBBB<AA@@???,?@<@;BBB:BBD?BBBBCCAAA<A=AB@BCC?BBCCCCCCCCCCCCBBB@CBBB@BBBBBAAC?D@C@B?BCCBBACB?BCB???@BB@BBC>??ABA;@?=9==<<>.?A?B@??CBA>>:=:=?AA<@==>BBB?BB@;;:C@E>AAC>BCC@CBBBBDCBBABCCDCBBBAAAA:9:CC@CCCCC=@A?BBBCBAAAA
@ATNG8:03169:05621
GATGGTAGTACATGATAGACGACACCAGAAGATCAGGAACTCTAGAAGAATTCAGATTTTTAACACGAGAGTAAACGTAAAAAGAAGGTTTTACAAGACTCACGTTAACAATATTGCAGCAGTACGCACACAATCGAAGCGCAGTAAGGATGGCTAGTGTAACTAGCAAGAATACCACGAAAGCAAGAAAAAAGAAGTACGCTATTAACTATTAACGTACCTGTCTCTTCCGAAACGAATGAGTACTGCGTCTCACTCTCGCCTACCATCGTTCGGTCAGAGTCT
+
<<AA>BCCCCCCCCBCBBBC:;;BBGDIE?CCGGCC@C@CEDBBBC?CB?B?BBEBAAAA0A?BBBBCEFDCCD>BBABCCD1BB@C@CCC;CBA>BCBBCCCBB?A@CD@BBA?CCCAABCCCCCABBCCC@CDBB?BCCCCCCC@B?C9999CFECCBB@BCCCCD@AA?BBB=??888-9=<;999999$9;<;847==B?8<8?=CBB?B?B@CCC@BB;;:DC@C?BCD=CBB?BCCCBAACAAABCCCBBBCBBCC@CCC@DCBBB@BC@CCBBAA@BB
@ATNG8:03169:05631
GATGGTAGACATATCGTACTCTCTGTACTCATTCGTTTCGGAAGAGACAGGTACGTTAATAGTTAATAGCGTACTTCTTTTTTCTTGCTTTCGTGGTATTCTTGCTAGTTACACTAGCCATCCTTACTGCGCTTCGATTGTGTGCGTACTGCTGCAATATTGTTAACGTGAGTCTTGTAAAACCTTCTTTTTACGTTTACTCTCGTGTTAAAAATCTGAATTCTTCTAGAGTTCCTGATCTTCTGGGTCTACGCTCGTCGCGCTACCATCGTTCGGTCAGAGTCT
+
?A@C@CCCBBBCCCBBBCFCCCCCCFDDDBBC@BBBC>BA@C@A@ACCBB?BBCGE?C>BBBD?B?ACCCDDC?@9989797#3939::;0;99:=BBB?BC>AABCBB?@A>>>AAA:@>>9>;?@===AAA;>??A8>>A@=>=@?AAABA???<===;AA<A;@?>ABCA?@:AAABB;C;>98////'/<333)--3---9::>:>=>=.8@>>>:@<@@<@@BA===:>9=>@AAB<@@@@:@AA?>>>AAB@???@?@?@=@@?<<6995:?9996669
@ATNG8:03170:05656
GATGGTAGTGTCATATGAGAGTGTGTACTCATTCGTTTCGGAAGAGACAGGTACGTTAATAGTTAATAGACGTACTTCTTTTTCTTGTCTTTCTGTGGTATTCTTGCTAGTTACACTAGCCATCCTTACTGCGCTTCGATTGTGTGCGTACTGCTGCAATATTGTTAACGTGAGTCTTGTAAAACCTTCTTTTTACGTTTACTCTCGTGTTAAAAATCTGAATTCTTCTAGAGTTCCTGATCTTCTGGATAGCGACGCGATATACTACCATCGTTCGGTCAGAGTCT
+
??<<9BCDBBBA====>>>C966<<5555:983559=9=<::5:;9:<<<7<;;;;6;8<:::57277///:::79.54444$4;.455<>144443-///)//)///83406??@CBCE@CCC@CACCCCBBBD@CCCC>??BBCCCCCCCCCBCBB@BCE@CB?B@CCCAABBBB@BAAAA8A?B>?@DDE5BB?@@;@BCCCCCBBB;@A?A,ABBCB@CBCC@CCJDFBC?CABBBBBB@CCB?BDAAADDCCC???CCCCBCC@CCCCC?BB?BBBCCCCCC
@ATNG8:03175:05658
GATGGTAGGAGACACGTCGCACACGTACTCATTCGTTTCGGAAGAGACAGGTACGTTTAATAGTTAATAGCGTACTTCTTTTTCTTTGCTTTTCGTGGTATTCTTGCTAGTTACACTAGCCATCCTTACTGCGCTTCGATTGTGTGCGTACTGCTGCAATATTGTTAACGTGAGTCTTGTAAAACCTTCTTTTTACGTTTACTCTCGTGTTAAAAATCTGAATTCTTCTAGAGTTCCTGATCTTCTGGCGCTCTGTCACGTCTGCTACCATCGTTCGGTCAGAGTCT
+
AA@D@C@A>?A=:@;=<<==;?@BB@@@BC;;5<;;<00=8920////9:4/444::(95:<<B@C@DAAA?@?:C8>CDC?,7:9(33333&3;;>?B??=>?:@@@@00+/;//7BCE?>?A<@<@AA888;;=B@A@7;;A?>>=;;;?=>;;;;;@??<?@=B<A>>>@@@@@388=;<-=0818:BAB/>??BB7;;A==<??=<:;BBA/?886?2:4:@=:;;>>>@<B<AA@A@B7::<8677<<;<=@::;;;;;=>>B=B@>>><>A<>>A@@@A88
@ATNG8:03177:05666
GATGGTAGGCGTGTGAGAGTCTGCCCAGAAGATCAGGAACTCTAGAAGAATTCAGATTTTTAACACTGATAGTAAACGTAAAAAGAAGGTTTTAACAAGATCTCACGTTTAACAATATTTGACAGCATGTACGCACACAATCGAAGCGCAGTAAGGATGGCTAGTGTAACTAGCAAGAATACCACGAAAGCAAGAAAAAGAAGTACGACTATTAACTATTAACGTACCTGTCTCTTCCGAAACGAATGAGTAACTATGTAGAGCTCTATACTACCATCGTTCGGTCAGAGTCT
+
A=@?=@@A>B@?@;;?BBB@@@;;;)4<>=@B:;<A>A?BBBBACB?;;7;=CC@;;;;;':6@?>??849==6>10/00///$//(/0666&/(/8(3377;;=8773(3332+2666,...227-----44566679399886:AA@=>;=:=<>@A<AA>@>@@A9>>>??A<@@;?AB<AA576)8;;58ADCD/=?;@???:;;???:?<@::;<A8=:::=;>AA@@@@:>:>@D8???7:6<<//)/;666?=====>>>@ACAA??;?@?@@<@@;@AAB???77
@ATNG8:03186:05622
GATGGTAGCTCACGTACGTCACACGTACTCATTCGTTTCGGAAGAGACAGGTACGTTAATAGTTAATAGCGTACTTCTTTTTCTTGCTTTCGTGGTATTCTTGCTAGTTACACTAGCCATCCTTACTGCGCTTCGATTGTGTACGTACTGCTGCAATATTGTTAACGTGAGTCTTGTAAAACCTTCTTTTTACGTTTACTCTCGTGTTAAAAATCTGAATTCTTCTAGAGTTCCTGATCTTCTGGTGAGATATGCATGATGCTACCATCGTTCGGTCAGAGTCT
+
44;;7<DCBBBCBBBC;:;CCBBCBBBDBBBB?BBBB<BD=A?ABBDDBB?BEDBB@B@BDCC@C?BBBBCBBBCACCCAC3B@:@999,9A@@=ACB@BC<@@BBBB>AABBBCBB>CAA;A<@@@@@?>><AAAA;AAA?>@@AAAAAA>>>?::;:=BB<@<?>>>BBAAA<>??BC5?8<6<<;;;+;=;<<3;:=::;A>>><>AAB/A>>>F<@<==:>BCB?>=<A;?>?>?A8==A=>>>><>>>AAC>>><><>AA:<;=>D<<<:>>@@@C@??
@ATNG8:03190:05636
GATGGTAGTGTCAGTGCGCGTCGTCCAGAAGATCAGGAACTCTAGAAGAATTCAGATTTTTAACACGAGAGTAAACGTAAAAAGAAGGTTTTACAAGACTCACGTTAACAATATTGCAGCAGTACGCACACAATCGAAGCGCAGTAAGGATGGCTAGTGTAACTAGCAAGAATACCACGAAAAGCAAGAAAAAGAAGTACGCTATTAACTATTAACGTACCTGTCTCTTCCGAAACGAATGAGTACTATAGACTATCTGAGACTACCATCGTTCGGTCAGAGTCT
+
?::@7<<ABA?;;565><>???>>?:=99.59555=5;7;>>=<;:3882929>>?CCCC/A?AAAABBBAA@@8==@?BBB5BB?A=AAA:BBCAAAABBBBCC>B>AA>A@@=ACDCCBBCCJCBBBBCC@BBBC?@@@C:;:C?C?BBB@BDCCBBBC@BAACCC>AA=A@@+000000+0;>9?EEED2BB?BAAAA@=<=8<:?==><A<@?CCE@DA@@@@@:@:999/8???BAACAAACCBBBBBBBBCCC;;:CBBB?CBAAB???=?BBBCBBBB
@ATNG8:03190:05648
GATGGTAGCTCGCTGATGATATCTCCAGAAGATCAGGAACTCTAGAGGAATTCAGATTTTTAACACGAGAGTAAACGTAAAAAGAAGGTTTTACAAGACTCACGTTAACAATATTGCAGCAGTACGCACACAATCGAAGCGCAGTAAGGATGGCTAGTGTAACTAGCAAGAATACCACGAAAGCAAGAGAAAGAAGTACGCTATTAACTATTAACGTACCTGTCTCTTCCGAAACGAATGAGTACTATAGACTATCTGAGACTACCATCGTTCGGTCAGAGTCT
+
:;;A@A;A?:944555==>BBBCCC?B<:159<<55055445::::;7:9=9=CBBBAA@/??797=?<;77381;:@=>>>+6646:@@@2@GF@B999CCCEC@C@CD@CBC=@@:;;BBCCDCCCCBBB@C;;;@B@@<<;DC?C@D;;7;C@@ACCC?CA@@CC?BC@CCC<??AAB:??B?AAABB=A@<@00/9:;;9@B@AA@?4;5;;;;B?BB>BBAB?A<>?B;=>?<:89BABABB???D???ABCCCCBECCC@BBBAB@CF@CCBBBCBBB
@ATNG8:03193:05625
GATGGTAGCATCTGCATATCTCACCAGAAGATCAGGAACTCTAGAAGAATTCAGATTTTTAACACGAGAGTAAACGTAAAAAGAAGGTTTTACAAGACTCACGTTAACAATATTGCAGCAGTACGCACACAATCGAAGCGCAGTAAGGATGGCTAGTGTAACTAGCAAGAAATACCACGAAAGCAAGAAAAAAGAAGTACGCTATTAACTATTAACGTACCTGTCTCTTCCGAAACGAATGAGTACGAGATCAGAGCAGAGCTACCATCGTTCGGGTCAGAGTCT
+
95::5:;;;>@===>====>>>==:??C?BBBBBGAHAGCCBB;;6;B=B<;<9==:=>1>;?@A??>??@>?888==>??,4;446;;<2<<<?B=CA@@@@=2929>:@??7?ABAB@@ABCCCCCCCCACAA@?BBC@@@@?=B?CCDAEDBBBCBB?BBB>;<;899-9?<9>:99;3///0//////#/93:88<>::;64647=??6?;88@??:>@<<;<A7?;>??8<8717;;=>@@CAA@@@AA@?@998@@AAA<AA=<?;888(688777222
@ATNG8:03194:05623
GATGGTAGCTCTGCTCTGACTCTCGTACTCATTCGTTTCGGAAGAGACAGGTACGTTAATAGTTAATAGCGTACTTCTTTTTCTTGCTTTCGTGGTATTCTTGCTAGTTACACTAGCCATCCTTACTGCGCTTCGATTGTGTGCGTACTGCTGCAATATTGTTAACGTGAGTCTTGTAAAACCTTCTTTTTACGTTTACTCTCGTGTTAAAAATCTGAATTCTTCTAGAGTTCCTGATCTTCTGGGTGCGCTACAGTCTCTCTACCATCGTTCGGTCAGAGTCT
+
AAAB?CCCCB?@ABBBBBCCCCCCCBCBBBAA?ACCC=AB?C?CCCDCBB@BDDCC?C?CCCC?C@CCCCCCDCC@BAA@@2AA=BABB=ABBC@CCC@CD@BAADDCACBBDDDCC@CCC?C?CCCCCCCC@BBCC@CCCCCCCCBBBCCBBBB?CCC@BB?B?BCCBBCCCG@D@@@@9@>D=@@A@@0@BBCF>CBBCCDCCCD@DDDD5DCBBGFCBCF@BBCCBBB@C?BBBCCC=A:::6:BBBCCCBBCCCBBBBBDD@CBBBDACC?CCCBCC@AA
@ATNG8:03194:05638
GATGGTAGCAGACGTGACAGAGCGCCAGAAGATCAGGAACTCTAGAAGAATTCAGATTTTTAACACGAGAGTAAACGTAAAAAGAAGGTTTTACAAGTCTCACGTTAACAATATTGCAGCAGTACGCACACAATCGAAGCGCAGTAAGGATGGCTAGTGTAACTAGCAAGAATACCACGAAAGCAAGAAAAAGAAGTACGCTATTAACTATTAACGTACCTGTCTCTTCCGACGAATGAGTACCTCTCAGACGCTCGTCCTACCATCGTTCGGTCAGAGTCT
+
???C@DD@BBDDBBBBCCBCCDCCC?BBC@CCCBCB?B@CBDBBBA?BB?B?CCB@@@@@2@?BBBABBBBBB@8>>=>???0?A=C<@@@9@CC@CCCCCCCCD?B?BD@CCC?BCCBBBDCCCCCCCCDC@CBBB?AAABBBBB?D@CCC?ABCDCCCC@DA@ABB?CC@AAA<??@??8??=8<>@@@2@C?B?>>BDDAA;@<@A@@;><>@CCC@DCBBBBC>A>ABBBC?CAAACCC?AAAAAACAAABBBBA<@@A<@@A?B?BB>BBCBBDA@@
@ATNG8:03196:05660
GATGGTAGGCGTGTGAGAGTCTGCCCAGAAGATCAGGAACTCTAGAAGAATTCAGATTTTAACACGAGAGTAAACGTAAAAAGAAGGTTTACAAGACTCACGTTAACAATATTGCAGCAGTACGCACACAATCGAAGCGCAGTAAGGATGGCTAGTGTAACTAGCAAGAATACCACGAAGCAAGAAAAAGAAGTACGCTATTAACTATTAACGTACCTGTCTCTTCCGAAACGAATGAGTACGATGAGAGAGCTCTCTCTACCATCGTTCGGTCAGAGTCT
+
95:B:>CC>@@;@@@BEECBBCCDD?BBB?BBABA@>B?BBBAABA>A@7;2;B=;;::-4::<>;??>B>>;5;=99999$775789:188<7=B=BCBBA?5:5;=:==>7;;@@A;;;?===AAA@@<@A@@:>;;;<=8838<@>B?ABBB9::B=A=>>@@4:9;>AA<CA993756-27777(65-577797887-6165683:988///5:;:6:::;>:?>=4<9928???>>=BA@@====>>>888>===>><A888=8==<@A>>>D=;;
@ATNG8:03156:05705
GATGGTAGCTATACGTATATCTATGTACTCATTCGTTTCGGAAGAGACAGGTACGTTAATAGTTAATAGCGTACTTCTTTTTCTTAGCTTTCTGTGGTATTCTTGCTAGTTACACTTAGCCATCCTTACTGCGACTTCGATTGTGTAGCGTACTGCTGCAATTATTGTTAACGTGAGTCTTGTAAAACCTTCTTTTTACGTTTAACTCTCGTGTTAAAAATCTTGAATTCTTCTAGAGTTCCTGATCTTCTGGACAGAGTGTGCAGATACTACCATCGTTCGGTCAGAGTCT
+
<;<;?BAABA:>95559999;;<<<<;;599;.::;9)5:.5.5//:;//)/:---(/)//78486;9;ABAA;=273333$38,33777.33333.333188/25?;9=9666/.(.6626:;08-883,,,,,205525.533...86675/..3256(-(--(-9-3.362229999055666+638277788)33888072.....7555(....$...(28,2,2=387555776>6:@===A8=<>:<78//-3--/5///9;;;<>8<8866)//065>?@@>@A
@ATNG8:03164:05700
GATGGTAGTAGTACACTAGTCATACCAGAAGATCAGGAACTCTAGAAGAATTCAGATTTTTAACACGAGAGTAAACGTAAAAAGAAGGCTTTACAAGACTCACGTTAACAATATTGCAGCAGTACGCACACAATCGAAGCGCAGTAAGGATGGCTAGTGTAACTAGCAAGAATACCACGAAAGCAAGAAAAAGAAGTACGCTATTAACTATTAACGTACCTGTCTCTTCCGAAACGAATGAGTACTGTATCTATGTGTGCGCTACCATCGTTCGGTCAGAGTCT
+
AABB?CBDDDBBBCCCCCECJBBBC@CBB?AA>>::9;>BCHEEAA?AB?C@CBB@@@@@0@?BBBBBBBBCBB>BBCBBBB2AB?B@BBB>BCHAEEDCDDECC@D@BC@CBB?BBCBBCCDBEECCCDBB?BCCC?BCCCCC987;?BBB@BCCCCCCD?BBBBCB@BB>@@@299999+9@@;@AABA2AE?CBBBBBECA<@=@>=>5;5;=ABB?BBBBAAB?B?BDD>CCC?AABBCAAA@CCCC@@BB@?000=;;@A;@9;<@<0/,/;<<9====
@ATNG8:03170:05674
GATGGTAGCTCACGTACGTCACACGTACTCATTCGTTTCGGAAGAGACAGGTACGTTAATAGTTAATAGCGTACTTCTTTTTCTTGCTTTCGTGGTATTCTTGCTAGTTACACTAGCCATCCTTACTGCGCTTCGATTGTGTGCGTACTGCTGCAATATTGTTACGTGAGTCTTGTAAAACCTTCTTTTTACGTTTACCCTCGTGTTAAAAATCTGAATTCTTCTAGAGTTCCTGATCTTCTGGAGATACACATGATACTCTACCATCGTTCGGTCAGAGTCT
+
88:C@DABDFCC9:9@666ACCCCCCCCBBBB>BBCC=CC@C@DGCCCBB?BCBBB@D?AACC@C@CCCBABCBD===>=>.=A<C?>>;?CGC?AAA?CC?>>>BBB?ABBBABAA>BAA<A;@@@>>>>@=BB??:=<?<:::@@@@@@@===;>>=:;:5;?@AAA??@@<>==A@3?=?<@?DDD/??===388D7@@;;;>4:::9(2575A6A;AA;A==888A:>7;<<<>>;>>?=C@@@===?AAB@@@AAAAAA<>???A;@>9@?AD>>>>>
@ATNG8:03175:05715
GATGGTAGGCGTGTGAGAGTCTGCCCAGAAGATCAGGAACTCTAGAAGAATTCAGATTTTTAACACGAGAGTAAACGTAAAAAGAAGGTTTTACAAGACTCACGTTAACAATATTGCAGCAGTACGCACACAATCGAAGCGCAGTAAGGATGGCTAGTGTAACTAGCAAGAATACCACGAAAGCAAGAAAAAGAAGTACGCTATTAACTATTAACGTACCTGTCTCTTCCGAAACGAATGAGTACGTGTGCGACGTGTCTCCTACCATCGTTCGGTCAGAGTCT
+
@@@C?BBE@GBBB@CCBBBBBCA@@6@DFACCAAAC@C@CDDDCCB?AA>A>A@@;;;;;);;AABCBACCCCC=A@99999(9=9=2::929AA?BBBBBCCBC9>9>>:>>>;>>==<>@@DA@@@=<=@<@B>><>@?9:;//-/6::D@C???BBBB?BABBBB?BB?BBB>BB@@?8@<<6<>?=?/6738@??A>>>@=@<A@@@<@=>>>??<>><@@@@;@=ADD:AAA>>>>B???AAAABBC;;;>???@A:>>A=D:::C=AA<@@@@>>>@@
@ATNG8:03178:05678
GATGGTAGCATCATGCATATCTCACCAGAAGATCAGGAATCTAGAAGAATTCAGATTTTTAACACGAGAGTAAACGTAAAAAGAAGGTTTTACAAGACTCACGTTAACAATATTGCAGCAGTACGCACACAATCGAAGCGCAGTAAGGATGGCTAGTGTAACTAGCAAGAATACCACGAAAGCAAGAAAAAGAAGTACGCTATTAACTATTAACGTACCTGTCTCTTCCGAAACGAATGAGTACCTCTCAGACGCTCGTCCTACCATCGTTCGGCAGAGTCT
+
@:?C;FCBBBBCB;=;CEDDCDCCC@BBC@BBBCGD?B?BCCFCDAC@?@@CBCAAA@;+:8:88::===BCC;A>98888(9><??B==1@AB@B>>????>>;>=AA=<<;<@@@>>>@???>>=@?@?<?@A@=A???>>>>9><A@A;>>>>>><@<@@@CBB?B>:>@@<@@@@@8=<?;>????/?A<@;;:>>=;;5;=A??@<>;;;;?@=@@@AAAC<@<>991800,0@:;<@@>D<==AAA>;;;BBAA<@==8<==<=:=?=@@@AA>>=
@ATNG8:03194:05684
GATGGTAGCACGAGTCACTCATATCCAGAAGATCAGGAACTCTAGAAGAATTCAGATTTTTAACACGAGAGTAAACGTAAAAAGAAGGTTTTACAAGACTCACGTTAACAATATTGCAGCAGTACGCACACAATCGAAGCGCAGTAAGGATGGCTAGTGTAACTAGCAAGAATACCACGAAAGCAAGAAAAAAGAAGTACGCTATTAACTATTAACGTACCTGTCTCTTCCGAAACGAGAGTACGATGAGAGAGCTCTCTCTACCATCGTTCGGTCAGAGTCT
+
@::<9BCCCCCCCCCCCDDGBBBBG@CCB@CAAB:::;ACCCCCCC?CD?B?ACCCCCCC2C?CBBCCCBBBB@8?=:<;;;.;A@G7;;;7;BC@KAAACBB@@<@=@C?CBB@BBAACBBBDCCCCCAAA@CCCC?B@@ABBBB>CAC?@?@BCCCABC@CCCCCB?AA>ABB<@@:::,7;;9989999%9><>97:BBBAB7;88>AD<>;>ACBB?BB@@@AA>A?ACD?CBBBBBBBBBBBBBCBBBCBBBBBBCBBB>BABDD7;:69@@ABBA>>
@ATNG8:03198:05671
GATGGTAGATATATGCACGCTCTACCAGAAGATCAGGAACTCTAGAAGAATTCAGATTTTTAACACGAGAGTAAACGTAAAAAGAAGGTTTTACAAGACTCACGTTAACAATATTGCAGCAGTACGCACACAATCGAAGCGCAGTAAGGATGGCTAGTGTAACTAGCAAGAATACCACGAAAGCAAGAAAAAGAAGTACGCTATTAACTATTAACGTACCTGTCTCTTCCGAAACGAATGAGTACGTGTGACGTACGTGAGCTACCATCGTTCGGTCAGAGTCT
+
<>CD@EE?AA@ABBDCCECCBCBBC?ABC@CBAA;;5;79@@CCCB@>>=??::7=8=>=+=6ABBBCBBBBBC>AAABCBC5BB?C<@@@9@CCAGCCCCBCCCACABC@CCC?BBB;:;CBB;;;BCCA@=@A@@=ABECBBBB@B@CAA?ACEDECBA?ADDEDC=???A@@;@@>?<59:9;>?AAA3BF@C???CCBBB=;7;>=?6;7;CDBB?BBA;;;A>A=?@C>BCB@CBBBBBBBBBBBBCCCCCBB???AAAA@CCDBB?A@=@AACBBB?@
@ATNG8:03205:05685
GATGGTAGTGTCATATGAGAGTGTGTACTCATTCGTTTTCGGAAGAGACAGGTACGTTAATAGTTAATAGTCTGTATCTTTTCTTGTCTTTCGTGGTATTCTTGCTAGTTACACTAGCCATCCTTACTGCGCTTCGATTGTGTGCGTACTGCTGCAATATTGTTAACGTGAGTCTTGTAAACCTTCTTTTTACGTTTACTCTCGTGTTAAAAATCTGAATTCTTCTAGAGTTCCTGATCTTCTGGGATGTGTGCGCAGTGCCTACCATCGTTCGGTCAGAGTCT
+
44:<5:;;BBACCA@;BB;;;B=<@B=656:=3=4444&44.439:;==6626<><=9=9=;;;8<9<///8-----6899+//)44433(335:7=5/)/9)/0/>=A?ABA999@@?CCC?C@CCBBBDCDABBCB8;;;;BABCCA<;;@@@B;A::6:@=@;>000>>>88:>9:9-45:549999$44444(4?<>>A@?@@<B@@@0=@@;;5;>;;5;@AA@AA>C?BBBAAA?A>@@+0000><<@AAB??@B=@@@49959=:=?<@ABA@???>
@ATNG8:03160:05755
GATGGTAGTGATACAGATCAGACACCAGAAGATCAGGAACTCTAGAAGAATTCAGATTTTTAACACGAGAGTAAACGTAAAAAGAAGGTTTTACAAGACTCACGTTAACAATATTGCAGCAGTACGCACACAATCGAAGCGCAGTAAGGATGGCTAGTGTAACTAGCAAGAATACCACGAAAGCAAGAAAAAGAAGTACGCTATTAACTATTAACGTACCTGTCTCTTCCGAAACGAATGAGTACTGCGTCTCACTCTCGCCTACCATCGTTCGGTCAGAGTCT
+
<<<<7==B@?;=AFCB=BBBCCCCF?B@@>;CC>BB7;7;<<><<=9:;8::========+=7======A@::<38344999'9>::.444&5:>5;<C>CCABB@DACB?BDD@CDDCCCBCCCCCCCCCC@CBCB?B;;;@A;;6;>B@@>@BBBDBBA@DEECBA>AB?@@?>AAABC=????BBBBB2@A599A@@:::948:;;:>:><@ACCDADCBBBBB@B?BBB<?::59CCCCCB@??D;;;AAAA@@@BB?BBC@CAAAC?BA@A@@??????
@ATNG8:03163:05729
GATGGTAGTGTCAGTGCGCGTCGTCCAGAAGATCAGGAACTCTAGAAGAATTCAGATTTTTAACACGAGAGTAAACGTAAAAAGAAGGTTTTACAAGACTCACGTTAACAATATTGCAGCAGTACGCACACAATCGAAAGCGCAGTAAAGGATGGCTAGTGTAACTAGCAAGAATACCACGAAAGCAAGAAAAAGAAGTACGCTATTAACTATTAACGTACCTGTCTCTTCCGAAACGAATGAGTACGTGTGCGTACGTGAGCTACCATCGTTCGGTCAGAGTCT
+
//::6;CBADBBBB=CBCCC;69CC?;;;79B9:9:.92/;@00//6;;486555::>>>+=9=<<BAB??778*3<>@=BB1@B;?4:::&9<<<<AAA=<<<=:=?BB869B@BCCBBBBCCCCCCIBBA>AC<<<0<@@BAA;:9.;>BAA>AA;:999>:??A??@=9947>>8;;;;;3;=<9@@AAA2AB?AAABBBF@@<?<?>?=5;588;B@4;:9=<==;@658?9;8838>>;;<;;>>;<<>?@A????876555:555;/66599=>:;888
@ATNG8:03165:05730
GATGGTAGGAGACACGTCGCACACGTACTCATTCGTTTCGGAAGAGACAGGTACGTTAATAGTTAATAGCGTACTTCTTTTTCTTGCTTTTCGTGGTATTCTTGCTAGTTACACTAGCCATCCTTACTGCGCTTCGATTGTGTGCGTACTGCTGCAATATTGTTAACGTGAGTCTTGTAAAACCTTCTTTTTACGTTTACTCTCGTGTTAAAAATCTGAATTCTTCTAGAGTTCCTGATCTTCTGGTGTCTGATCTGTATCACTACCATCGTTCGGTCAGAGTCT
+
@ABD@DCC?ABCCCCAAABCBBCCBBBCBBBB?BBBB>BHGL@BBBEHCD?BBBBB?C?BBBB?B@BBBCBCBBB>BCBCB3BA;@9988&3;:?>BBB?BB@BBBBBB?BABACCBB??@@<@<@==<<=<<<>>>@<>>>AAA>>>@AAA::9=:<<<;>>;><???AAAAAD<A>===6>>D=???@?/>A>>>9>>>>>>>=::7;AAA/A===A=B=AA<AB@@?>>=B;>>BB>=:=>;8<===@ABA??==<<<>>?@@<A@???9=<:>>:::>AAA
@ATNG8:03193:05757
GATGTTAGGACGAGCGTCTGAGAGGTACTCATTCGTTTCGGAAGAGACAGGTACGTTAATAGTTAATAGCGTACTTCTTTTTCTTGCTTTCGTGGTATTCTTGCTAGTTACACTAGCCATCCTTACTGCGCTTCGATTGTGTGCGTACTGCTGCAATATTGTTAACGTGAGTCTTGTAAAACCTTCTTTTTACGTTTACTCTCGTGTTAAAAATCTGAATTCTTCTAGAGTTCCTGATCTTCTGGGTGCGCTACAGTCTCTCTACCATCGTTCGGTCAGAGTCT
+
:::B>@BB@FB@A;;9;CCCCBCC@BBCCCBB?BBBB>BC@C@BBAAA@@=AAA@?;A>BBCC@D@BACAABABC@CCCCC5CC?A@ID?CBCC?CAA=AC?AABCCE@CCCCCCCD@BBC@C@CCECAA@C@CDED9:9CCCCBBBCCCCABBD?BCB@BA?A@BBBBBCFCC6;;;;;.;=@=;;;;;*;CACC?CCCCGEFICC@BBBB3CDCCA?A@CC@CBBBBBB@B@BCADCB6::::6:BBCCDBBBCCCCAA@CBB?A@@@C@CC?BBCDJEB;;
@ATNG8:03201:05734
GATGGTAGCTCGCTGATGATATCTCCAGAAGATCAGGAACTCTAGAAGAATTCAGATTTTTAACACGAGAGTAAACGAAAAAGAAGGTTTTACAAGACTCACGTTAACAATATTGCAGCAGTACCACACAATTGAAGCGCAGTAAGGATGGCTAGTGTAACTAGCAAGAATACCACGAAAGCAAGAAAAAGAAGTACGCTATTAACTATTAACGTACCTGTCTCTTCCGAAACGAATGAGTACTATAGACTATCTGAGACTACCATCGTTCGGTCAGAGTCT
+
BBCEADBBBBCCDABBCBBBBCCCCACCD@AA@B@@=@=ADCCCED?AA@C@CCC@@@@@2@>ABCBBBBB???6?99998(:??C@CCC8BBC?CCABBBA@>9>9<;5<<>;>B@>>=AABB=A=<7818/566;858;7>@=?;?@D<>>>>>>>><A<;;AA>;;7;>>:>>988)6;;456656'7<9@@@@CBC@@<?;@::;<A<>>:;:<??>>===9=8=>@4;AB=ABBBBBAADDGECCBCCCDCABBDBBB>@AABC@BA?ABBAAAA::
@ATNG8:03203:05755
GATGGTAGCTACGTACTCGCTGATACACCCAGAAGATCAGGAACTCTAGAAGAATTCAGATTTTTAACACGAGATTAAACGTAAAAAAGAAGGTTTTACAAAGACTCACGTTAACAATATTGCAGCAGTACGCACACAATCGAAGCGCAGTAAGGATGGCTAGTGTAACTAGCAAGAATACCACGAAAGCAAGAAAAAAGAAAGTACGCTATTAACTATTAACGTACCTGTCTCTTCCGAAACGAATTAGTACTGTTCTATGTGTGCGCTACCATCGTTCGGTCAGAGTCT
+
8840)/////////9:9=AACCCFBAAEE?DCC@BBBA;:69;@>888<B4559=7=B@<:===+4/3:AA@@@A3::,33499999$44.4.555&5///)/9/////55.47<<8=>>9=C666???>A:99@A;;6;@@?=A@@?AA9:69?D@@>?BCABBBB@BCCBCB?::6::939?999,777/7;<<<<&938(7;7937/93(.(.557.3.37<5626>???=>9=9=>>6==B9B=ABBBBBBC>BBBBBCBEC@?@BA@>ABB?B?BA?BBBBBA:::
@ATNG8:03207:05142
GATGGTAGTATATCGCGTCGCTATCCAGAAGATCAGGAACTCTAGAAGAATTCAGATTTTTAACACGAGAGTAAACGTAAAAAGAAGGTTTTACAAGACTCACGTTAACAATATTGCAGCAGTACGCACACAATCGAAGCGCAGTAAGGATGGCTAGTGTAACTAGCAAGAATACCACGAAAGCAAGAAAAAGAAGTACGCTATTAACTATTAACGTACCTGTCTCTTCCGAAACGAATGAGTACGAGATAGCACACGTGTCTACCATCGTTCGGTCAGAGTCT
+
55?<7=BBBCBBCCCHCCCCCBB9545>>8:A@@@@@C:CEHBBAC?BC>B>BBBCCDDD5E@CABBBBBCAAA<AAACCCC5AB>B<ABB:BBC?BCBBCC@@@=@@BB?BBG@BBCCCCCCCCDCCCCCB?CCCE@CCCCAABC?D?BBB?BDDDDCCC?BBBBBB@BA?BED@BBBAB=999@CCDGC3BB?BBBBBBA;;8<<??AB<?;?>BDDACBAABCC@C?BCD=BBE@BAABBBBCBBBBCAAADBBBCCBBBBB??::;B>AA<?>AAABC@@
@ATNG8:03207:05159
GATGGTAGGCTTGTGAGAGTCTGCCCAGAAGATCAGGAACTCTAGAAGAATTCAGATTTTTAACACGAGAGTAAACGTAAAAAGAAGGTTTTACAAGACTCACGTTAACAATATTGCAGCAGTACGCACACAATCGAAGCGCAGTAAGGATGGCTAGTGTAACTAGCAAGAATACCACGAAAGCAAGAAAAAGAAGTACGCTATTAACTATTAACGTACCTGTCTCTTCCGAAACGAATGAGTACGATGAGAGAGCTCTCTCTACCATCGTTCGGTCAGAGTCT
+
A@?@<@AC=?;7;<=556B<@@@@?4?@A9ABBBCB?B?AAACBCB@CD@B8?A?;;;;;'97@<=B>BBBCCC9@?99999)9@<@3988&7996=<<@BBBBC@B@CC???A<BA:::???@@???:;:;5;=@A<>?>@;;;@=A<88:?BBBC?@?C@BBBBAA>AB?BBB=>>988*7<<877777'7;5;>>;>>?@A7;7;AAA<@<A>>>A>C>>?>>>=A=ACD:=9949@@>998<>=@ACBBBCB?>>;;;>>?:??@AA=AA=;;;@@@B;;
@ATNG8:03213:05144
GATGGTAGAGTACAGTGTAGTAGACCAGAAGATCAGGAACTCTAGAAGAATTCAGATTTTTAACACGAGAGTAAACGTAAAAAGAAGGTTTTACAAGACTCACGTTAACAATATTGCAGCAGTACGCACTCAATCGAAGCGCAGTAAGGATGGCTAGTGTAACTAGCAAGAATACCACGAAAGCAAGAAAAAAGAAGTACGCTATTAACTATTAACGTACCTGTCTCTTCCGAAACGAATGAGTACACATCGTCGTGTCGTGCATCGTTCGGTCAGAGTCT
+
AABD@CBBBCCCB;;:DCCFCECBB:BCDABBBBBB@C@CCCCCA@>@B?B@CCCCCCAC2C?ABCCCBAAA@C588AA@@B1BC>A?BCC;C;<7;;;A@CCCC@C@CC@DCD>ACCCCAABDGAAAB;;:?BBBB@BDCABABB?B>A;;:;CDCDCBC@CCBBBA=@@?ABC@BBBCB<=<<9899:::%:<97:38?8>@A<A<>9@@5@<A>CBC?CBB@A?B>A@CCC>BBB>AAABBCBBBCBCBBBBCBCB@@??:::AB?AB@BBBBCCBAB
@ATNG8:03216:05161
GATGGTAGCAGACGTGACAGAGCGCCAGAGATCAGGAACTCTAGAAGAATTCAGATTTTTAACACGAGAGTAAACGTAAAAAGAAGGTTTTACAAGACTCACGTTAACAATATTGCAGCAGTACGCACACAATCGAAGCGCAGTAAGGATGGCTAGTGTAACTAGCAAGAATACCACGAAAGCAAGAAAAAAGAAGTACGCTATTAACTATTAACGTACCTGTCTCTTCCGAAACGAATGAGTACGTGTGCGACGTGTCTCCTACCATCGTTCGGTCAGAGTCT
+
8844.5==>>==<<;;556<<@@@A:>@?@AAAA@<@;>>?:8/0)/9)/)/8888=9=)>6?@??AA?<999+98:9444$4:5:.555&599:;C>>BB=BB=A=;;7<CC>@@C@@@BBCCBBAAABB?BCCC?BAAACB??<@>A@@<@BB;;;AA?@AABAB?BB@CC=447BBB68776377777$7999?8?@@===;@;:8;B;B=?>CBB?BC@@ADD@D>BBC>AAA=@?BBBCCCBCAAAAA998@A=88<AB@<@>>>C?BB@CC@@@CB99
@ATNG8:03216:05164
GATGGTAGCACGAGTCACTCATATCCAGAAGATCATGAACTCTAGAAGAATTCAGATTTTTAACACTAGAGTAAACGTAAAAAGAAGGTTTTACAAGACTCACGTTAACAATATTGCAGCAGTACGCACACAATCGAAGCGCAGTAAGGATGGCTAGTGTAACTAGCAAGAATACCACGAAAGCAAGAAAAAGAAGTACGCTATTAACTATTAACGTACCTGTCTCTTCCGAAACGAATGAGTACAGAGAGTACGATATGTCTACCATCGTTCGGTCAGAGTCT
+
=:@@>@BDEBBBCCCBBCBDBBBEE@CA@?@BCCCDCC?AACCHDD@BB=@=AAB?@@@@1@@DCCCDCCDECC?CCCDDDD5CC?C4;;;.;AC@CABCCBCCC@B@BC@BBB?CBBBBABBCCBBBBCCC@GCBB?A@BBBBBC@C@CAB?BEEDDCCC@CCCBBC@CB?BBC=@@998-:>><A@CCD3BB@CBBABBBBB?B?BBAA;?;?ABBBACCCCBBB@C@CCD=BBB@BBCBCCCBAA?ABBBBBBBBCBCBB@@=BBBAB>AA>AAA@A????
@ATNG8:03222:05134
GATGGTAGTATATCGCGTCGCTATCCAGAAGATCAGGAACTCTAGAAGAATTCAGATTTTTAACACGAGAGTAAACGTAAAAAGAAGGTTTTACAAGACTCACGTTAACAATATTGCAGCTGTACGCACACAATCGAAGCGCAGTAAGGATGGCTAGTGTACCTAGCAAGAATACCACGAAAGCAAGAAAAAGAAGTACGCTATTAACTATTAACGTACCTGTACTCTTCCGAAACGAATGAGTACACACTCTCATATGACACTACCATCGTTCGGTCAGAGTCT
+
88:<9BAAB@@;;;<;;;;=>>>>?7;:A4544599497555666=8=>:><;?;=BBBB3B69:@594::433(389=>>>+?@:?;>>>2?>DACCIICCC@@=@?AA>BCC@BCBABAAACCCBAAAAC@CCCD@BCCDEEBA>A@CCC?DCCC;::BC@@?@::43?<@?@;==BCC7><@89898<,<>:?><?A:984:?=?AAA>B>@=>89299977?;;596//0)//0)/-65-//78678888;<B?==>?=@9937?EBCACB@CABAA==;?
@ATNG8:03230:05153
GATGGTAGCTATACGTATATCTATGTACTCATTCGTTTCGGAAGAGACAGTTACGTTAATAGTTAATAGCGTACTTCTTTTTCTTGCTTTCGTGGTATTCTTGCTAGTTACACTAGCCATCCTTACTGCGCTTCGATTGTGTGCGTACTGCTGCAATATTGTTAACGTGAGTCTTGTAAAACCTTCTTTTTACGTTTACTCTCGTGTTAAAAATCTGAATTCTTCTAGAGTTCCTGATCTTCTGGACGTCGCGCACTGACACTACCATCGTTCGGTCAGAGTCT
+
@?@B?BCCBCBBDBBBCCCFFCCCDCAABBAC=CCCC>BB?B@CCBCCBCB?CCCC?C?CAAA@C?BAAABCDDC??????.?A?BBBB>BBBB@CBB>AB=@?ACCC?CCAAAAAA<A>C:@:===?>???=AAAA6<;A>>?>@AAAAA=>>@<???=@@;?<BB?AA@@??:?AADC5A<B>>>>>>/=A888.666///;9;=4:;:;.;ABBB=B;@@<@A?>====D8=<???A:??A=B:8:>=89:>>>>AAA??>D<???@A=>>:=AAAAA??>
@ATNG8:03231:05124
GATGGTAGCACACGAGATCTCATCGTACTCATTCGTTTCGGAAGAGACAGGTACGTTAATATTTAATAGCGTACTTCTTTTTCTTGCTTTCGTGGTATTCTTGCTAGTTACACTAGCCATCCTTACTGCGCTTCGATTGTGTGCGTACTGCTGCAATATTGTTAACGTGAGTCTTGTAAAACCTTCTTTTTACGTTTACTCTCGTGTTAAAATCTGAATTCTTCTAGAGTTCCTGATCTTCCTGGGTGCGCTACAGTCTCTCTACCATGTTCGGTCAGAGTCT
+
:8:<=ABBAABB:;6=>CBCCCCEDCBCBBBB@ABAG>GGFCACCBBBCCABBBBB@B?BBDD>D>@>BBBB<==8AA==?+::4889:2?CCDABBC?AC8;;>><@:BABA@@BB=?@B?B?BCCDCCCC=BBFF?A?????@:9:BBBBBBB>AAF?BB?B<>>:8>>B=>9588::.>8=4=;===,;9777)--3---3535+222&2777:/5/55.377----0605857771719<<3:;7::=<===;;;????AA7<;?B;9:47=//-----
@ATNG8:03249:05158
GATGGTAGTATATCGCGTCGCTATCCAGAAGATCAGGAACTCTAGAAGAATTCAGATTTTTAACACGAGAGTAAACGTAAAAAGAAGGTTTTACAAGACTCACGTTAACAATATTGCAGCAGTACGCACACAATCGAAGCGCAGTAAGGATGGCTAGTGTAACTAGCAAGAATACCACGAAAGCAAGAAAAAGAAGTACGCTATTAACTATTAACGTACCTGTCTCTTCCGAAACGAATGAGTACTGTATCTATGTGTGCGCTACCATCGTTCGGTCAGAGTCT
+
=>DC?CABBCBC?@@AACCBACCCB=9<9:444=@@8A?@CC;;;B@BCAD@BCCBACDD5A?AD::;CCCBBC=::<BBBB5CC?C6;;;.;BD;B<;;BBBCC=@>@C@BAB>A@AABBCBCCGHEBBBB@CDFC8::BCCCCC?C@C:;:;CDCCBBC?CCCCCC?BC@BAA:?=999+99<;@ABBB2@A;A>???;;;;<@;>>?>:>:;;@BB?BBBBBAA=A?@@@9@@@=???ACCCBAACCDBBBBBBAA@@@AB?;?B>>>=AB:==>>?????
@ATNG8:03218:05199
GATGGTAGTATATCGCGTCGCTATCCAGAAGATCAGGAACTCTAGAAGAATTCAGATTTTTAACACGAGAGTAAACGTAAAAAGAAGGTTTTACAAGACTCACGTTAACAATATTGCAGCAGTACGCACACAATCGAAGCGCAGTAAGGATGGCTAGTGTAACTAGCAAGAATACCACGAAAGCAAGAAAAAAGAAGTACGCTATTAACTATTAACGTACCTGTCTCTTCCGAAACGAATGAGTACTGTATCTATGTGTGCGCTACCATCGTTCGGTCAGAGTCT
+
4::@?@?;>>;696>>>>>CCB==@:<?C7999559.59>=;A@@C?;;8;=AABBBCCD2A8::>@@?=@999.97;;999$9<8=:@?>2?>>9=A;AB==00+0+0>;@=?7;A@<BDBAACAA@BAAA>;;99;?@BDHAAA>B?@AC@GCCDCBBB?BDBA@??BB?BBA:=9999+9<<1789999$88<8<::422=8;=622>A5?9:9@@@;999>A@?=A>?@@:?A?<@<B===C@@@BACA:99???@???@@=;??===<>=8<@;:;:788
@ATNG8:03220:05186
GATGGTAGAGTACAGTGTAGTAGACCAGAAGATCAGGAACTCTAGAAGAATTCAGATTTTTAACACGAGAGTAAACGTAAAAAGAAGGTTTTACAAGACTCACGTTAACAATATTGCAGCAGTACGCACACAATCGAAGCGCAGTAAGGATGGCTAGTGTAACTAGCAAGAATACCACGAAAGCAAGAAAAAGAAGTACGCTATTAACTATTAACGTACCTGTCTCTTCCGAAACGAATGAGTACACACTCTCATATGACACTACCATCGTTCGGTCAGAGTCT
+
@@@F@JCBBBBBBDDBCBCCCCCCB?CCCAGCCC@@?@?BDCBAAD@CC?B?BBBBBBBB3B?DBBBBBCB77757BBEDDD2CC@C=@@A9ACCGCCCCBBBCB?B?CE@CCB?BBBBBBDCCCEBBCBBB?CCCC?AAAABCBB?C?CBB?BCCCCCCC@BBABBB@BB@>=>?BBCCC>B@@=?@@@A3AB?B?>>BBABA;?;??AB<><>ACCC@CBBAAA@9?<?CB>BCC>AACCCCBBAAABBBCCCA@ABBBCCBB?BBBBC?BA?BBBBBCA@A
@ATNG8:03231:05197
GATGGTAGCATCATGCATATCTCACCAGAAGATCAGGAACTCTAGAAGAATTCAGATTTTTAACACGAGAGTAAACGTAAAAAGAAGGTTTTACAAGACTCACGTTAACAATATTGCAGCAGTACGCACACAATCGAAGCGCAGTAAGGATGGCTAGTGTAACTAGCAAGAATACCACGAAAGCAAGAAAAAAGAAGTACGCTATTAACTATTAACGTACCTGTCTCTTCCGAAACGAATGAGTACCTCTCAGACGCTCGTCCTACCATCGTTCGGTCAGAGTCT
+
A@AC@C>ABCCCCBBBCCCCCCABB@DCC@CCCCBB@B@DDDAAAA?CA?C?BBABBBEB3C?BBBBBBCCAAA;ABCCDCC2BB@G4:;;6;CB?BBBCCCHDD@B@CC?BCC>AACBBCBBDDCCCCCCC@CEBB?BBA@BBBB@BACBB>BDCBBBCC?CCCCA@?AB?BAB>@@999+9>>;=?????(?C?B97:CAB@B>=99A>?8>:?@CBB?BBA@@CB?B?BCD?CCC?BCCCCBB?BBBBBBCBBBAAACC?@?@=B@@;?=?B@DDCCBBB::
@ATNG8:03241:05187
GATGGTAGTGTGTCTCTGAGAGTAGTACTCATTCGTTTCGGAAGAGACAGGTACGTTAATAGTTAATAGCGTACTTCTTTTTCTTGCTTTCGTGGTATTCTTGCTAGTTACACTAGCCATCCTTACTGCGCTTCGATTGTGTGCGTACTGCTGCAATATTGTTAACGTGAGTCTTGTAAAACCTTCTTTTTACGTTTACTCTCGTGTTAAAAATCTGAATTCTTCTAGAGTTCCTGATCTTCTGGTCTACTACACTGTACTCTACCATCGTTCGGTCAGAGTCT
+
444<8>ABBB<;6>>DDCCCCCCBCBCCCDCB?BDDD;AA@C@BBBA@ACAEDBBB>A?ABCCAD@CCCEGCCCJBAAA@@0>B=BCCC?BBBC?BACACI@=;:CCC?BBACABBB?CBB@B@CCBBBBAA=ABBB>BCCBBBAAACCCFBCBB?A@@=@D@E@BBBBCBCBC?@@AAA7A6;8:CCCC3CC;;;0;@ABCCCCCA=BBBA0AB;<<?B?BCABBDCCA@7;6;ACCDE@BBC9;;;<<BCCCBBBBCCCCBDCACAAABAED@BBCGFCAA@
@ATNG8:03242:05201
GATGGTAGTCTCAGATAGTCTATAGTACTCATTCGTTTCGGAAGAGACAGGTACGTTAATAGTTAATAGCGTACTTCTTTTTCTTGCTTTCGTGGTATTCTTGCTAGTTACCTAGCCATCCTTACTGCGCTTCGATTGTGTGCGTACTGCTGCAATATTGTTAACGTGAGTCTTGTAAAACCTTCTTTTTACGTTTACTCTCGTGTTAAAAATCTGAATTCTTCTAGAGTTCCTGATCTTCTGGAGATACACATGATACTCTACCATCGTTCGGTCAGAGTCT
+
B@@B?BBCBCCCCBAABDCHCCCAAADLCCBB?BBCF>FD@D@BBBABBB@BBBBB>A495:::??@ABB====B9=BCCB5CC?AABB=@@ABACEG@HF?BACDDH@CDBDCCCADCC>@=@BAABAAA@BBCC@CBCBCBBCCC@@@AA::8;DD?BB@C@C@A@CBCBDABBBJM<C?B@<<;;<*;CCCC>CCCFFGBBCB5;;;;*;@@AB@CADH@CCBDBBB?C?CCCCCC?AAB@CBCBBCCCCBBBCCCCCCCC<??BBB@BC?BB@?@@@??
@ATNG8:03248:05194
GATGGTAGTATCTGTCTACGAGAGCCAGAAGATCAGGAACTCTAGAAGAATTCAGATTTTTAACACGAGAGTAAACGTAAAAAGAAGGTTTTACAAGACTCACGTTAACAATATTGCAGCAGTACGCACACAATCGAAGCGCAGTAAGGATGGCTAGTGTAACTAGCAAGAATACCACGAAAGCAAGAAAAAGAAGTACGCTATTAACTATTAACGTACCTGTCTCTTCCGAAACGAATGAGTACTACTCTCAGAGACACACTACCATCGTTCGGTCAGAGTCT
+
48::5;<CBB;9;DECAA<???>>C9;;@9@D??9989=AABAA?A?AA=@<99894==>+;7<<=888=<==C<@766>>>+>=7<.555&59949;?9:=:/0)08<=8==>7<?B@AAABBBCCCCA@@;??;<5;?>::99819;?>@:>>?@AA@AACBBBBB?BC?BBB?B???B:??C?BCCCC3BB?BBBBBBA>>+/+/565(/(.6;;;395555<<8<8<;<7<>><>@AACBBBAABBB????AAABCBAB9818<<8818::<8878=877
@ATNG8:03255:05214
GATGGTAGGAGACACGTCGCACACGTACTCATTCGTTTCGGAAGAGACAGGTACGTTAATAGTTAATAGCGTACTTCTTTTTCTTGCTTTTCGTGGTATTCTTGCTAGTTACACTAGCCATCCTTACTGCGCTTCGATTGTGTGCGTACTGCTGCAATATTGTTAACGTGAGTCTTGTAAAACCTTCTTTTTACGTTTACTCTCGTGTTAAAAATCTGAATTCTTCTAGAGTTCCTGATCTTCTGGGCTGCGCTGATATGCGCTACCATCGTTCGGTCAGAGTCT
+
@?@D@DBB@CDCBB==A@?BBBBBDBABBBAA?BEFE?CC=B=;;9@A?@<@BA?@=@6;:@A?C@AAABDBAAB9??=?=.=>9>9999&3;;=6>:@?CE@?>?BA@8??????BB?A;;7;;>>@;:;;;<A?@?:==B@A@>=>>AB>>===98889::1818<==BAB??;>==<=1=:@:>=DDD/DDABB688@>?>B@;;8;BCC/@889@;?;?B<??AA<;;<@<??@AAA=;;;>6;///98;;>>>>>>AA>>><BAA@A<>?;?>>>@@@>=
@ATNG8:03255:05218
GATGGTAGAGAGAGCTCTCTCATCGTACTCATTCGTTTCGGAAGAGACAGGTACGTTAATAGTTAATAGCGTACTTCTTTTTCTTGCTTTCGTGGTATTTCTTGCTAGTTACACTAGCCATCCTTACTGCGCTTCGATTGTGTGCGCACTGCTGCAATATTGTTAACGTGAGTCTTGTAAAACCTTCTTTTTACGTTTACTCTCGTGTTAAAAATCTGAATTCTTCTAGAGTTCCTGATCTTCTGGTAAGATATGCATGATGCTACCATCGTTCGGTCAGAGTCT
+
::@B@BBABB;;:BB666>AA?E666;;;=AA>BCFL>CC@E@CIGDBBB6;9@>>7;=??@:498<<A<BBBBB>;<===+=B>A??>18?;;6<900)0=59///9938=;=@?AC<888<A:==A?>?>B<?>>B>AAA;:;A::::;>==:;6;>>;>?:?;===>?????<===DD6A;>::::::+:=>?A:A>=>@@?=;;6;?>>/>;;;A9@9>A<C>>>::;5:;>>?@>><>?F=BB<==888AAA@@@@@A>?>:=;;;;5;B<@?AAA?>>A
@ATNG8:03206:05265
GATGGTAGAGTACAGTGTAGTAGACCAGAAGATCAGGAACTCTAGAAGAATTCAGATTTTTAACACGAGAGTAAACGTAAAAAAGAAGGTTTTACAAGACTCACGTTAACAATATTGCAGCAGTACGCACACAATCGAAGCGCAGTAAGGATGGCTAGTGTAACTAGCAAGAATACCACGAAAGCAAGAAAAAAGAAGTACGCTATTAACTATTAACGTACCTGTCTCTTCCGAAACGAATGAGTACTGTATCTATGTGTGCGCTACCATCGTTCGGTCAGAGATCTT
+
<><=@BBB@@;;;@;B@CCBBAA@@7@=>9=BA@@@>B@DBBAAAC@BB?A=@@???@@@.A>AAABB??>CCC>BABBBBBC*BB?B6;;;6;AA>BAACDCE;;6;?@@<@DA>AABCBCDCDCCBAADCC@CCAB?ABA@AC??<@?BBB@BBCDDDCB>AACCCC?BB?>>@@BBAA@9=993::::9:%:@<@999B?>>?:>:>=>>5:5;ABBB?BDCCBBB?C@BB@9@::6:?A???AA@998?897773;8888855.22225.55063335.....(
@ATNG8:03207:05229
GATGGTAGTAGTACACTAGTCATACCAGAAGATCAGGAACTCTAGAAGAATTCAGATTTTTAACATCGAGAGTAAACGATAAAAAAGAAGGTTTTTACAAGACTCACGTTAACAATATTGCAGCAGTACGCACACAATCGAAGCGCAGTAAGGATGGCTAGTGTAACTAGCAAGAATACCACGAAAGCAAGAAAAAGAAGTACGCTATTAACTATTAACGTACCTGTCTCTTCCGAAACGAATGAGTACATAGATATACCGTATAGCTACCATCGTTTCGGTCAGAGTCT
+
::@><@<@AB;;6=><<A@<@;544.444.4=000=*0*/77/55:5:;.4.49444444$45:555<::8;:;:16//--5555$55(-(-555'5--(-8888:=8858?BA?BAA>ACEDDBBBCCCCCBBBB?AB@@<@998>>=?3:6;;;7;BCCBBBB?BCBBBB?B@9777177???6?7757ADDF3BB?B:99CBA>>;>;>>AB<A<??BBB@BBBBCCC@C>AAA;AAA?ABBBBBCBAACCCCCAC>BB>=8=>A?@8<9:688,9<8<AAABBBAA
@ATNG8:03210:05260
GATGGTAGCGCACACATAGATACAGTACTCATTCGTTTCGGAAGAGACAGGTACGTTAATAGTTAATAGCGTACTTCTTTTTCTTGTCTTTCGTGGTATTCTTGCTAGTTACACTAGCCATCCTTACTGCGCTTCGATTGTGTGCGTACTGCTGCAATATTGTTAACGTGAGTCTTGTAAAACCTTCTTTTTACGTTTACTCTCGTGTTAAAAATCTGAATTCTTCTAGAGTTCCTGATCTTCTGGCTCTCGTGACAGATACTACCATCGTTCGGTCAGAGTCT
+
@@@A:BABBBABBBBBECECFFHBCCBBBA;;.;@B@9@@5;4:?B@B<<9:DCCC?@=@BAA?B=@@A;;;<;;64////$/<6///>;399<>466>9>>9;::<AB@CCHGJGCC?A@C?A>@ACCAABCACBCC?AACCCCBCBAAABBBAC@B;;9;D>A>BCBBBBBCC=A<<;<.<=B>AA@A@,@BABB=BBB@@ADAAB@CCBC0BCCAA=A?BB>BACDCCC?B?B@AABB?AAB@D;;;CBC<<;;;@@ABBEC>BA;;;?;;6;B;:;DCCC
@ATNG8:03215:05257
GATGGTAGAGAGAGCTCTCTCATCGTACTCATTCGTTTCGGAAGAGACAGGTACGTTAATAGTTAATAGCGTACTTCTTTTTCTTGCTTTCGTGGTATTCTTGCTAGTTACACTAGCCATCCTTACTGCGCTTCGATTGTGTGCGTACTGCTGCAATATTGTTAACGTGAGTCTTGTAAAACCTTCTTTTTACGTTTACTCTCGTGTTAAAAATCTGAATTCTTCTAGAGTTCCTGATCTTCTGGGTCACGCTCGTCGCGCTACCATCGTTCGGTCAGAGTCT
+
444:7;<BBCBA;;9;;ACDCCCDDBBBBBBC?CBBC=DB?C?CB@AACC@CCCCC=@=@BBC@B?BCCBAACCC?BBBBB3BC?BBBB>BBBB<>?A<??;@>??BB<??ABBBBC@>>><><?B@@;;;?<@@@C8;;@@???@@@@@@:::=8:;;;@B;@<;;;AABBBB;?>>CB5@<@;ABAAB.=<:::3;?ACCAA@@@;@AAB/B=>>?<?<@A=@@@D===<A=@@??::4:>=>8>==?:;;BA???@AA@@@<@@@;;7;B=C?>>AA<=;
@ATNG8:03218:05251
GATGGTAGCACGAGTCACTCATATCCAGAAGATCAGGAACTCTAGAAGAATTCAGATTTTTAACACGAGAGTAAACGTAAAAAGAAGGTTTTACAAGACTCACGTTAACAATATTGCTAGCAGTACGCACACAATCGAAGCGCAGTAAGGATGGCTAGTGTAACTAGCAAGAATACCACGAAAGCAAGAAAAAAGAAGTACGCTATTAACTATTAACGTACCTGTCTCTTCCGAAACGAATGAGTACTGCGTCTCACTCTCGCCTACCATCGTTCGGTCAGAGTCT
+
?::<:=<<<=>@@=====>>><==@8=667;CBB;;:=BDCCBCCB?AB>A?A??@@@@@,@9=@ADBCCC?@?6=@;;;;;*;?>@@CFD9AA@<@ECCCGDCC?@=@A<@@@-00//99<=?=BC?CB;;;=@CBB?BDBCBAAA@C@B@@=@BBBBBBD?CBBBBB?A?:???4::@@@88988999999$09680//;9?>;:;===>B<@<;;ADC>AACAAAC?@=@@@9@00-0@@;??BBBBABBBBB@@ABBDC@CCB?@AA9:8;@=ACBBCB???
@ATNG8:03219:05235
GATGGTAGTGTCAGTGCGCGTCGTCCAGAAGATCAGGAACTCTAGAAGAATTCAGATTTTTAACACGAGAGTAAACGTAAAAAGAAGGTTTTACAAGACTCACGTTAACAATATTGCAGCAGTACGCACACAATCGAAAGCGCAGTAAGGATGGCTAGTGTAACTAGCAAGAATACCACGAAAGCAAGAAAAAGAAGTACGCTATTAACTATTAACGTACCTGTCTCTTCCGAAACGAATGAGTACACATCGTCGTGTGTGCTACCATCGTTCGGTCAGAGTCT
+
/7899@??BAC@?;;555;955555.5994?C;;;B;@5::?<:;;:==:A9?@9:8???.?9=97883>7333(33//999(//)/7<<=/=;=:<<<==BB9949;?A=BBB?BCDCCDCBBBBAAAB;;5;;;;;/;?????9839?@>?<?@@??<<<:BBBBCC@FC>???=@@=@@7000:==F@@0?@=D>??AB?@E<>:==AA5;5:8;;A@DCAAADC@CA:::89AA?9:9BBBCBBB>999BA:::A??>CCC?BBBBB?BB?BBAA????<
@ATNG8:03224:05266
GATGGTAGTATATCGCGTCGCTATCCAGAAGATCAGGAACTCTAAGAAGAATTCAGATTTTTAACACGAGAGTAAACGTAAAAAGAAGGTTTTACAAGACTCACGTTAACAATATTGCAGCAGTACGCACACAATCGAAGCGCAGTAAGGATGGCTAGTGTAACTAGCAAGAATACCACGAAAGCAAGAAAAAAGAAGTACGCTATTAACTATTAACGTACCTGTCTCTTCCGAAACGAATGAGTACACACTCTCATATGACACTACCATCGTTCGGTCAGAGTCT
+
;54<5::@@@A>=BBB@@A;;A>@@=@@?2444555.57777//)/;4::6?;66666>>>+;7:;<:::<<<A?9<794444$4=9>;@@@2BCC?BABCCCBCC?A>AF>BBC>A@@@@BDCBCBCBCCCC?CBBC?AACDBBBB@C@C@A>@CECCCCC?AAABCC?BA@AAA>AAAAA9?::3999999%9@<997?BBABA;>;>??>6=:=?BDDAGDAAABCAF?BBB>BBC?BBCBBBBBBBBBBBBBBBBB@@?CCBC@CBCBB@CC@BBBAAABBB
@ATNG8:03238:05250
GATGGTAGGAGACACGTCGCACACGTACTCATTCGTTTCGGAAGGAGACAGGTACGTTAATAGTTAATAGCGTACTTCTTTTTCTTGCTTTCGTGGTATTCTTGCTAGTTACACTAGCCATCCTTACTGCGCTTCGATTGTGTGCGTACTGCTGCAATATTGTTAACGTGAGTCTTGTAAAACCTTCTTTTTACGTTTACTCTCGTGTTAAAATCTGATTCTTCTAGAGTTCCTGATCTTCTTGGCGCTCTGTCACGTCTGCTACCATCGTTCGGTCAGAGTCGT
+
C><<9>>>9<@;;;;<<<<?CCCCBBBB999CBCCCD000:>*0,/:;;:@8@<6::8B=@=BC@B@BB:85<;:9433333$3349788.793405<<8>=7:@BBAA3998873334:893919////...(2222,222888777:;555///(/./(..(52786522688553355+54<-..;;;)<<///)/652522966.555)57/...056.35777..*.26655550..)-25,,----45355557575223958589==288>566////
@ATNG8:03242:05250
GATGGTAGTGTCATATGAGAGTGTGTACTCATTCGTTTCGGAAGAGACAGGTACGTTAATAGTTAATAGCGTACTTCTTTTTCTTGCTTTCGTGGTATTCTTGCTAGTTACACTAGCCATCCTTACTGCGCTTCGATTGTGTGCGTACTGCTGCAATATTGTTAACGTGAGTCTTGTAAAACCTTCTTTTTACGTTTACTCTCGTGTTAAAAATCTGAATTCTTCTAGAGTTCCTGATCTTCTGGACGACGCGCACTGACACTACCATCGTTCGGTCAGAGTCT
+
;55;7<<ABBB?@@;;@BBBBCAABBA@AC@@=@CBB;@@6906=<=CBC=BCCBB?B?B=<=8>?BAA=>@?>=9;:::9(9@=@BBI@@@@C<@@@=@B=AAACCC@BCCBCCGFACDCAFABBBBBBBCABBAA=@@@ABBCBHBBBD;;;A<;;;=@B=A=A@@@AB@A@<@<;;<.;<@<;;;;;*;@@@D<@@CABA@?A?4::::(:>=@@=@999ADCBBCCC@C@CCCCCC:;;A<@A;;;BA<00000@@@ABCC99:BAB@CC?CC:99@99:
@ATNG8:03244:05247
GATGGTAGCGCACACATAGATACAGTACTCATTCGTTTCGGAAGAGACAGGTACGTTAATAGTTAATAGCGTACTTCTTTTTCTTGCTTTCGTGGTATTCTTGCTAGTTACACTAGCCATCCTTACTGCGCTTCGATTGTGTGCGTACTGCTGCAATATTGTTAACGTGAGTCTTGTAAAACCTTCTTTTTACGTTTACTCTCGTGTTAAAAATCTGAATTCTTCTAGAGTTCCTGATCTTCTGGACGACGCGCACTGACACTACCATCGTTCGGTCAGAGTCT
+
:@BC@CECB@A@@;;59956>9:;CCBC>CDE@DBAA<AA?B@CCBBCCB?=CC;;5;5;4=>:C@BBBCGBDDC@CBBBB5BB@DCCB=AA;;6;BB<AB7;;BCCC@CCHHBCAB>BBB?B@BCBABAAC?CBCB?CC<;:9@@AABAA000<6<00*/:5:7;699>@<<=<><<<A2@=B=@@B@B1ABBAB=@000>0000;@CCCC2AB:::@C@BC?BBBBBBC?B?B@;;;@<@@B>BB;:;A;;;C;;:B@BBAAB@999AB=@@@C@AABBB;;
@ATNG8:03246:05245
GATGGTAGATATATGCACGCTCTACCAGAAGATCAGGAACTCTAGAAGAATTCAGATTTTTAACACGAGAGTAAACGTAAAAAGAAGGTTTTACAAGACTCACGTTAACAATATTGCAGCAGTACGCACACAATCGAAGCGCAGTAAGGATGGCTAGTGTAACTAGCAAGAATACCACGAAAGCAAGAAAAAGAAGTACGCTATTAACTATTAACGTACCTGTCTCTTCCGAAACGAATGAGTACACATCGTCGTGTCGTGCTACCATCGTTCGGTCAGAGTCT
+
4;=>@CD@ABBBCCCDCCAAAEGCB@BBB?BBBBBC@B@BCA??>=8BB@B?ABA@@???+@>BBBBBAAA999,:8<>>>:)997<.444&555.5>??@@<@@4;6:A>A@A>??CAB@A@CCCCAAABB@CCBC=@@BA@@@@=<;A0000AAAAABB@CCDDDD@DA?DCC?A@??C;@=>999999(9@?@9:9BBA@=;?8>>=<8<;9;@AA=AB@@ADC@C;;<E?AAAAAAACBBCCBBAAAAAAAAA@AABBAAA@BA@AA7::@BBBDAAAAA
@ATNG8:03253:05220
GATGGTAGCACGACACGACGATGTGTACTCATTCGTTTCGGAAGAGACAGGTACGTTAATAGTTAATAGCGTACTTCTTTTTCTTGCTTTCGTGGTATTCTTGCTAGTTACACTAGCCATCCTTACTGCGCTTCGATTGTGTGCGTACTGCTGTAATATTGTTAACGTGAGTCTTGTAAAACCTTCTTTTTACGTTCACTCTCGTGTTAAAAATCTGAATTCTTCTAGAGTTCCTGATCTTCTGGGTGCGCTACAGTCTCTCTACCATCGTTCGGTCAGAGTCT
+
>:?B9<;@?CBB==@BBB::669=A;;;ACBB?BIHH?CC>A=BBBCDCC?BCBBC=@;@?@B@D@BBBBBBB:?>=CF>C+AA;@???7???@@CCC@CC<???A?>>?AAAABAA>AA@<@<A>>>>>=>=BBA?:@@@A@@@@:::>A>>>B<@==8<>:=:?>>>@@@AA<@@AAA6A<A:>====.<<>>:>;;;:@@?@@?5;;:;):=>?@=@<??;>>?;;;=9=5;;888@:@888*9>>>?A;;;AA>=<;;@?C<>>>@C=AA8;;CBBBBCB
@ATNG8:03206:05285
GATGGTAGGTGCACATGAGTGTATCCAGAAGATCAGGAACTCTAGAAGAATTCAGATTTTTAACACGAGAGTAAACGTAAAAAGAAGGTTTTACAAGACTCGCGTTAACAATATTGCAGCAGTACGCACACAATCGAAGCGCAGTAAGGATGGCTAGTGTAACTAGCAAGAATACCACGAAAGCAAGAAAAAGAAGTACGCTATTAACTATTAACGTACCTGTCTCTTCCGAAACGAATGAGTACGATGAGATCTCGTGTGCTACCATCGTTCGGTCAGATTCT
+
:55C;?ED@C@@@BBBGDDABABBB?BCCABAA@:97:?ABCBBBD?BB@C@BBBCCCCC3C@CBBBBCCCCCD9ABBDDDD3CC@B:@@@7@BC@CBCBCCCCB?B>BA>BBB@CBBABBCCDDDCCCBBC@CCDC?BBBBBCBB?B@CBB@BBBBBCCB@DAAAAB?CC?B@B>@@BB@9@8939AAAB3BC@B???CCCA>:><??@A:>;>DCCC@CCCBCCD@B?BCC=CCC@:::CCCBABABBBBBB>>>BB@AAAFD?AA=:>;>A?BBAABC?BB
@ATNG8:03206:05289
GATGAGAGAGACTGTAGCGCACCCAGAAGATCAGGAACTCTAGAAGAATTCAGATTTTTAACACGAGAGTAAACGTAAAAAGAAGGTTTTACAAGACTCACGTTAACAATATTGCAGCAGTACGCACACAATCGAAGCGCAGTAAGGATGGCTAGTGTAACTAGCAAGAATACCACGAAAGCAAGAAAAAGAAGTACGCTATTAACTATTAACGTACCTGTCTCTTCCGAAACGAATGAGTACGTGTGCGACGTGTCTCCTACCATCGTTCGGTCAGAGTCT
+
?;BBBCDCDCCCBCBBBBCCCCG?CCC@CBBB@@?@ADDCCBBA@CC?C=BBCCCCCC2A>ACCCCBBBBBB=A@?@>>>0>?=A5;;;6;DCACCCCCCCCC?B=AC@FCC<@?CCDDCCDDCCC@@@B?BABC@BBBBBBBB?C@CBB?BBBCDCBB?BBBBBB@BC??>?<@@==<5===9=>=??.?A?A@??BFB@@:>;>A@@:=:=?BBB@DCBCBCB=@=AAA;AAA????CCBB>?@BBBBBBCCCC>==<@@@<@AA@B=???BCCCCCBBB
@ATNG8:03226:05299
GATGGTAGCTCACGTACGTCACACGTACTCATTCGTTTCGGAAGAGACAGGTACGTTAATAGTTAATAGCGTACTTCTTTTTCTTGCTTTTCGTGGTATTCTTGCTAGTTACACTAGCCATCCTTACTGCGCTTCGATTGTGTGCGTACTGCTGCAATATTGTTAACGTGAGTCTTGTAAAACCTTCTTTTTACGTTTACTCTCGTGTTAAAAATCTGAATTCTTCTAGAGTTCCTGATCTTCTGGTAGAGCGTGCATATATCTACCATCGTTCGGTCAGAGTCT
+
;9:D@CCBBBCCCCGBBBACCBCCBCCB@@;:9:BCF=CC;:;;BBBDBB>BCBBB@B>AACD@F@@??BBBCCC@BBBBB1??<>9999*9=?D?AAC?CB@==>BBB>BCBBBBBB@CAA;A<AAA=>;;;>@>>>=>>>===@=>=@@@<<<=:888=@@:=:=A@DABBBB5;;BED5A7:5;=>>>/=@88818>?@BA@>>>=@A@A/A>=>@;>;>@<@ABB@>><><????;:7;>@=AAAAAA>>>@???>>>AA@@<???AA<>>8<<BABBC@@
@ATNG8:03247:05283
GATGGTAGCGCGACGAGCGTAGACCCAGAAGATCAGGAACTCTAGAAGAATTCAGATTTTTAACACGAGAGTAAACGTAAAAAGAAGGTTTTACAAGACTCACGTTAACAATATTGCAGCAGTACGCACACAATCGAAGCGCAGTAAGGACGGCTAGTGTAACTAGCAAGAATACCACGAAAGCAAGAAAAAAGAAGTACGCTATTAACTATTAACGTACCTGTCTCTTCCGAAACGAATGAGTACTCGTCTCACTCTCGCCTACCATCGTTCGGTCAGAGTCT
+
::@A?BDCCCCBBBAAABBGGDBBB=BCD@DCCCCB@CABBB??AB@BE@B?BB???AAA2@?BBBCCCCABBC>??@AAAA2BB?C@CCD<CBB@BBBAA::;;6;=BB?BDD@BBCCCCDCCCCBBA@@A=AAAA?BCAAACDC@D@CBB?CCBCBBBB?BCBBAB=@@=????BDDEE@A@>;::9999%9@<A9:9???BB<B=B?==9=8;;@BB@BCBBABB6;6:??9?CC?BAAABBBCBBAAACBFBBBABB?BBC@CAAAB@CD@BA?ABBBBB
@ATNG8:03253:05283
GATGGTAGACATATCGTACTCTCTGTACTCATTCGTTTCGGAAGAGACAGGTACGTTAATAGTTAATAGCGTACTTCTTTTTTCTTGCTTTCGTGGTATTCTTGCTAGTTACACTAGCCATCCTTACTGCGCTTCGATTGTGTGCGTACTGCTGCAATATTGTTAACGTGAGTCTTGTAAAACCTTCTTTTTACGTTTACTCTCGTGTTAAAAATCTGAATTCTTCTAGAGTTCCTGATCTTCTGGCGCTCTGTCACGTCTGCTACCATCGTTCGGTCAGAGTCT
+
A?ABABBBBCBCCFDDEDBCCCCGFEBC@@?@;@BBC=BD@D@AB@?ACC>@???A?C@BBBC?B?BC@BBDA;=8733333#3949>;;.:::9=A??;?A<????>B>>>AAAABA;556<A<>>>>>?@A<AAAA:>>AAA?>>>AAAB?::;6:;;<@@=A=>>>BAA@@@<@@@AA5A<A888888(8=666.656///88795:;<8*8;AAA;A:>>7=@@A>>>=B:>>??==:=<A<;;;<=;;;??AAA;;;??@B=B???B:=>=@@???BBA@
@ATNG8:03210:05323
GATGGTAGAGTATCATGTGTATCTCCAGAAGATCAGGAACTCTAGAAGAATTCAGATTTTTAACACGAGAGTAAACGTAAAAAGAAGGTTTTACAAGACTCACGTTAACAATATTGCAGCAGTACGCACACAATCGAAGCGCAGTAAGGATGGCTAGTGTAACTAGCAAGAATACCACGAAAAGCAAGAAAAAAGAAGTACGCTATTAACTATTAACGTACCTGTCTCTTCCGAAACGAATGAGTACATAGATATACGTATAGCTACCATCGTTCGGTCAGAGTCT
+
5558167@;BB@?;D666@:6555;6545399=<>>;@<@CCBCBC@@A?@@CCBBBCCC5C?AADBBBC;;;@6@9:5;;<+<@<@.999&9??=BBBBAAB;:::@BB=AAB89:??ACBBBCBBBCCCC@BDBB@BACCCC??<A?C@@=@ABBBCBB@CCCCCB@BB>@A@<?@:::9+:::39:9999%9;<:944>>BBB?B?@>AA<?;==BBA=ACCBBBC@E?BBD=BBB@BCCCBAACAAAABCCB=>>@@@@@BBB?BA>;>>AA@BA@A????@
@ATNG8:03212:05337
GATGGTAGCTCGCTGATGATATCTCCAGAAGATCAGGAACTCTAGAAGAATTCAGATTTTTAACACGAGAGTAAACGTAAAAAGAAGGTTTTACAAGACTCACGTTAACAATATTGCAGCAGTACGCACACAATCGAAGCGCAGTAAGGATGGCTAGTGTAACTAGCAAGAATACCACGAAAGCAAGAAAAAAGAAGTACGCTATTAACTATTAACGTACCTGTCTCTTCCGAAACGAATGAGTACTGTATCTATGTGTGCGCTACCATCGTTCTGTCAGAGTCT
+
;9;B7;?CBBB=ABCCC@@ACAACD@BBC@;;;;:;.4.444<===:>=5959@?@@@@@.=9<ABBCBBBBBB>@ABCCCC3CE@C?DDD:BBB?BCCIFDC;;6;<@A=AAB>AAAAAA@CBCBBBBBA@=@AAB?CADBBCCC@CAD;;:;BBBBBCCACCADAA=?;<@@A000;;:5:<>8??BBBB)AA=897>@A====D=>>>@;>;;;@BB?BBB@@@D@C>?@D=@@C?:9:@AAC??>CCCC:::BCBAB???AA>>=?>C=88;A@@BBBDB@
@ATNG8:03233:05322
GATGGTAGCTCACACATAGATACAGTACTCATTCGTTTCGGAAGAGACAGGTACGTTAATAGTTAATTGCGTACTTCTTTTTCTTGCTTTCGTGGTATTCTTGCTAGTTACACTAGCCATCCTTACTGCGCTTCGATTGTGTGCGTACTGCTGCAATATTGTTAACGTGAGTCTTGTAAAACCTTCTTTTTACGTTTACTCTCGTGTTAAAAATCTGAATTCTTCTAGAGTTCCTGATCTTCTGGTCTACTACACTGTACTCTACCATCGTTCGGTCAGAGTCT
+
@@@D@DDBBCCCCB@@CCCEEDD@BBCCCCCE?CBDD>CB?B@CCCCCCC@CCCBC@C@BBCC@F@C;;;BBCCC@CDDDD1DD?BBBF>DCCB?BBB?BE?ABBCCC@CCDCCCDD@CCC@C?FCCBBBBB@CCBC?CCCCBBBBCCCDDCBCC@BBB@BE@C?@ACDDCCCC=@:;;;.;>C>;;;;;*;BAAB>CBEDJCCCBB?BDDG5BBBCC@B@BB@BCCCCBA>A@CCECCC@BBC@CCCCDDDCCCCCCCCCDDCC@B@AAB@BB?CDDDDBBAA
@ATNG8:03236:05353
GATGGTAGTGATACAGATCAGACACCAGAAGATCAGGAACTCTAGAAGAATTCAGATTTTTAACACGAGAGTAAACGTAAAAAGAAGGTTTTACAAGACTCACGTTAACAATATTGCAGCAGTACGCACACAATCGAAGCGCAGTAAGGATGGCTAGTGTAACTAGCAAGAATACCACGAAAAGCAAGAAAAAAGAAGTACGCTATTAACTATTAACGTACCTGTCTCTTCCGAAACGAATGAGTACGATGAGAGAGCTCTCTCTACCATCGTTCGGTCAGAGTCT
+
<<CB@BBABBBBBCCBBCBBAFCCB9;;@=<ACAAA;@;;??ACBB?B@;?;::4@C=>=+=7=BBBBAAA@>>97355===)==393999+9=@=@BBBCCCCC@B@CCAFCB@BBCCCCCAAA;<;EGDDACCCC@DCCCCBBB@B?B;;6;AAA@@DC?BBBCCD?@?<?@8,377777&7334333777$7987;8?::BA?<9;=;>>=A=AADDC@BBBCCCCAD?@@A9:::;:::BAAAAABA@@AA?>?A99:;;;==8=;;;A=@B?A??>AA>>>
@ATNG8:03241:05364
GATGGTAGGCGTGTGAGAGTCTGCCCAGAAGATCAGGAACTCTAGAAGAATTCAGATTTTTAACACGAGAGTAAACGTAAAAAGAAGGTTTTACAAGACTCACGTTAACAATATTGCAGCAGTACGCACACAATCGAAGCGCAGTAAGGATGGCTAGTGTAACTAGCAAGAATACCACGAAAGCAAGAAAAAGAAGTACGCTATTAACTATTAACGTACCTGTCTCTTCCGAAACGAATGAGTACAGAGAGTACGATATGTCTACCATCGTTCGGTCAGAGTCT
+
888A?BCBACCAABBBCCDBBBA@@<@BB?BC;<;B>B@CCDDBBA?;;8;?AAA;;;;;);=BAB@??DC???6=999:9:'9=8<3777&7><5:AABBBBCA<A<AA:=995:?AAAAAAAAAA@???A<AAAC=A<<=>@;;7=<AAB>B==>CCCC?CAAACD?AB?BBB;>@;<<3<6708AAAA/AA=A=>>@A::;7;7;AAA=C=@?778<@@@@@=<:>;>BF:>BB?BBAB?????CAAA@@@@@@@@A@@???:=<?:94:>8:::???>>>
@ATNG8:03249:05344
GATGGTAGGCGAGAGTGAGACGCAGTACTCATTCGTTTCGGAAGAGACAGGTACGTTAATAGTTAATAGCGTACTTCTTTTTCTTGCTTTCGTGGTATTCTTGCTAGTTACACTAGCCATCCTTACTGCGCTTCGATTGTGTGCGTACTGCTGCAATATTGTTAACGTGAGTCTTGTAAAACCTTCTTTTTACGTTTACTCTCGTGTTAAAAATCTGAATTCTTCTAGAGTTCCTGATCTTCTGGATACACTCATGTGCACCTACCATCGTTCGGGTCAGAGTCT
+
BDCC?B@@:995:;BBDDDACCCBBBCCCC;;:;CCD@DC@C;;;BCC;<;<CC@@?@?BA@A=??ABBBBBB=B8BAA@@.<<87;;?8?D@@=?@C?CD?BBBBBB?BCCBABB@<>>>:>:==<;;;>>:>???:>>?===>==;;;?===?;;;;:=:5:5///@666>>566DFD2@:=499<<</<=:9:3:>>>===98817997(5977;9>9>?;AA<>;;==@>C@@@@@;?==9=@;;;??A=:;;;;>?:7772----70---(-7;:<<888
@ATNG8:03251:05350
GATGGTAGGCGTGTGAGAGTCTGCCCAGAAGATCAGGAACTCTAGAAGAATTCAGATTTTTAACACGAGAGTAAACGTAAAAAGAAGGTTTTCAAGACTCACGTTAACAATATTGCAGCAGTACGCACACAATCGAAGCGCAGTAAGGATGGCTAGTGTAACTAGCAAGAATACCACGAAAGCAAGAAAAAAGAAGTACGCTATTAACTATTAACGTACCTGTCTCTTCCGAAACGAATGAGTACAGAGAGTACGATATGTCTACCATCGTCCGTTAGAAGTCT
+
:5:?7:AC=:96<<ABB@DCB;96=6<<<9BCBCCE@D@CCBB;;;?BB>B=AB@;;;;:':5=@>A888?=:6.9//////'//)/0666.6738///66668287;;6;32,2;::=;:98:<9;7///488//+5:;;655>9<599><?:@ABBBB;><;787877,377389333(3763222222#22+29555:776393555939055955/5622258181555(273177997733388677A>>88895679AA===;;;=4::3:;;6;;88
@ATNG8:03208:05396
GATGGTAGCTCGCTGTTGATATCTCCAGAAGATCAGGAACTCTAGAAGAATTCAGATTTTTAACACGAGAGTAAACGTAAAAAGAAGGTTTTACAAGACTCACGTTAACAATATTGCAGCAGTACGCACACAATCGAAGCGCAGTAAGGATGGCTAGTGTAACTAGCAAGAATACCACGAAGCAAGAAAAAGAAGTACGCTATTAACTATTAACGTACCTGTCTCTTCCGAACGAATGAGTACACATCGTCGTGTCGTGCTACCATCGTTCGGTCAGAGTCT
+
CCBB@BBBADCB@@BC?AACCCC;:66CE@DCCC?@>@?ABCBBBD???=?>@@AAAAAA2A?BBBBBBBBBBA8@?99999(9@;>3987&7>=6:>8<;A>>><A<AB<<;:7;:AD???@@@@@?::8=:=DDD:>>>==>>@<?<A6738==>;;;A<@@@@BB>AA=@>=6<<9:3::=988888(8918??>CC?8818:>=>B;?:788;;5;?@@@AA;@;@@=@??<??>=9:9::AABBBCBAA??898==;:5:>ABA:==:=>>===A==
@ATNG8:03212:05389
GATGTGTCATATGAGAGTGTGTACTCATTCGTTTCGGAAGAGACAGGTACGTTAATAGTTAATAGCGTACTTCTTTTTCTTGCTTTCGTGGTATTCTTGCTAGTTACACTAGCCATCCTTACTGCGCTTCGATTGTGTGCGTACTGCTGCAATATTGTTAACGTGAGTCTTGTAAAACCTTCTTTTTACGTTTACTCTCGTGTTAAAAATCTGAATTCTTCTAGAGTTCCTGATCTTCTGGAGATATCATCAGCGAGCTTACCATTCGTTCGGTCAGAGTCT
+
BB@@@BCBBCBAAACCGECCDDDCCCCC@CCCE>CC>@>?BCCCCC?BBAAA?B?C@B@?C=??BBBBBCC???>?>.8A;ABBB9B@@A?BCC?@A;989?>??CBB?>>AA=@?A:=:>CB>==@@<???@<@@??>>>>>>???????=>>>=>=:>=@??AAA@@@:==>AA5A4:178776(8>9::1:;://////:18897(5555A;A:::6:??????=A=AAAA@@;>>A=B?>=:;:=@@???@;;/-*-2-22-299099---6;;<<<9
@ATNG8:03220:05374
GATGGTAGCAGACGTGACAGAGCGCCAGAAGATCAGGAACTCTAGAAGAATTCAGATTTTTAACACGAGAGTAAACGTAAAAAGAAGGTTTTACAAGACTCACGTTAACAATATTGCAGCAGTACGCACACAATCGAAGCGCAGTAAGGATGGCTAGTGTAACTAGCAAGAATACCACGAAAGCAAGAAAAAGAAGTACGCTATTAACTATTAACGTACCTGTCTCTTCCGAAACGAATGAGTACGATGAGAGAGCTCTCTCTACCATCGTTCGGTCAGAGTCT
+
@CCC:;9BBA@BAB?A@BC>CDHCG@BBB@@@@B@@=@?B@@@@BA:::4:;?AAAABBB3B?BBBBAAB?>>?9<<99444$9424.555&5<<7<966<@;;?8@;:929@>;@BBBGGDCCCCBB;;;;4;BAA=ABBBBBBC@FACA@?@BBBBDBA?;::;:>:00+///)/8377)3772<BCCC1BB>@<::CB>>;<A;A@<<6<8;;AAA?@@@??@A<A=??A;?7717999AAAAA999BBBCAA@@AB:::AB=AA:;??BBACCCBBBBBB
@ATNG8:03223:05394
GATGGTAGCTCTGCTCTGACTCTCGTACTCATTCGTTTCGGAAGAGACAGGTACGTTAATAGTTAATAGCGTACTTCTTTTTCTTGCTTTCGTGGTATTCTTGCTAGTTACACTAGCCATCCTTACTGCGCTTCGATTGTGTGCGTACTGCTGCAATATTGTTAACGTGAGTCTTGTAAAACCTTCTTTTTACGTTTACTCACGTGTTAAAAATTGAATTCTTCTAGAGTTCCTGATCTTCTGGCGCTCTGTCACGTCTGCTACCATCGTTCGGTCAGAGTCT
+
BB@?>CD@@?B;;6<<<BCFGICAABCCCB;;:;CAD>CC@B?BBBDCCC@CFCCC@C@CDCC?CBDBBBCCDCD@DDDDD3CB?BDDE=BBDFACCC@CC>;;;CBCACCCCCCCC@CCC@D@FCCBCCCC@BBCC@BBCCCBCBCEEDC?@?B?BBD?BC?B?BCCBBBCCC?B;;;;6;?D@CCCCC2AC@@@:@BABCCBBBB5;;;;*;?BC?C@BB?BBCCCCC?B?BBBBCB>@@A?BCBCBCCBCCCC;;;A@CCC?AABCD?BB?BBCCCCBBB
@ATNG8:03231:05414
GATGGTAGATATATGCACGCTCTACCAGAAGATCAGGAACTCTAGAAGAATTCAGATTTTTAACACGAGAGTAAACGTAAAAAGAAGGTTTTACAAGACTCACGTTAACAATATTCAGCAGTACGCACACAATCGAAGCGCAGTAAGGATGGCTAGTGTAACTAGCAAGAATACCACGAAAGCAAGAAAAAGAAGTACGCTATTAACTATTAACGTACCTGTCTCTTCCGAAACGAATGAGTACACATCGTCGTGTCGTGCTACCATCGTTCGGTCAGAGTCT
+
A<>F@BBBBCCCCBBBGFCCCCECC?CCC@B@AA;;6;=ABA@>@C@BB?B=?>=8::::$93@=8??AAA:9948@ACEED3BB@CADDD;AAC?BB;;;AB;;8:=AA?BCB@CC@BACCCCBCCCABAACCCB?BACABACC@E@C@@>@BBBBCBB@BABBCB?AA=@AA?CCCCG>B??:===??.>A<???ABBBFD;@;@@AA7;7;ABAB?BCBBBBB?B?BCC>BBB?BBBBBBBBBBBBABBC;;:??@@??BA=ABAAA>AA?B99;::9@A
@ATNG8:03249:05401
GATGGTAGCGCGACGAGCGTAGACCCAGAAGATCAGGAACTCTAGAAGAATTCAGATTTTTAACACGAGAGGTAAACGTAAAAAGAAGGTTTTACAAGACTTCACGTTAACAATATTGCAGCAGTACGCACACAATCGAAGCGCAGTAAGGATGGCTAGTGTAACTAGCAAGAATACCACGAAAGCAAGAAAAAGAAGTACGCGTATTTAACTATTAACGTACCTGTCTCTTCCGAAAACGATGAGTACTATGGTAGAGATCGTTTCGGGTCAGAGTCTT
+
?;;B=@?@;:55<<<<<>;;;;;>:1:95.5559993727////883//)3566//-668'638---5--/(/9;2;79;===*<=8;.555&/--06---(-8-557<7:;5;=>7;;><<@<<655555559494446<<<;;?@B<B>B;;49@@ACCCC?:888<:6994887179333(333,3<8<9)995:;;:://.524'.(...505233888288898=;375/---(-------66333//(.5656688222'2..'.5....733.
@ATNG8:03211:05453
GATGGTAGTGATACAGATCAGACACCAGAAGATCAGGAACTCTAGAAGAATTCAGATTTTTAACACGAGAGTAAACGTAAAAAGAAGGTTTTACAAGACTCACGTTAACAATATTGCAGCAGTACGCACACAATCGAAGCGCAGTAAGGATGGCTAGTGTAACTAGCAAGAATACCACGAAAGCAAGAAAAAGAAGTACGCTATTAACTATTAACGTACCTGTCTCTTCCGAAAGAATGAGTACGATGAGATCTCGTGTGCTACCATCGTTCGGTCAGAGTCT
+
44<A7<<A;;6BBBBBBAAAAB@@B?BBB@CBCBA@7?8@CB:99C@BC9A;??733;<<+=7<<BC:9:A@A>8>=99444$9<<<4999&5?@==BCCIECCC?B?BD@CCC@CCBBBBBBBCBCBCCDD@CCCC@@@@A@@@B?B?BBCACCGCDBBB@BBCA@?@CD@BBC<>>BBD8?9949@@@@2??>?:::ECBBB?B>>=AF7:7;>BBB@DC;<<CC@C>BBC=BA?B@@@ACAAAA???ABCBAABAA??;==7;;CCC?CC?BB>>>>>89
@ATNG8:03212:05463
GATGGTAGTGCGTGAGAGAGAGACCCAGAAGATCAGGAACTCTAGAAGAATTCAGATTTTTAACACGAAGAGTAAACGTAAAAAGAAGGTTTTACAAGACTCACGTTAACAATATTGCAGCAGTACGCACACAATCGAAGCGCAGTAAGGATGGCTAGTGTAACTAGCAAGAATAACCACGAAAGCAAGAAAAAGAAGTACGCTATTAACTATTAACGTACCTGTCTCTTCCGAAACGAATGAGTACATAGATATACGTATAGCTACCATCGTTCGGTCAGAGTCT
+
>>0:04:;::<555<;;;=<<5555)5;:6;A<554.4./:7/0//)//39)33399999$3,377/0)0////92///;;;;+54.4.444&5<<5955555:55.55;<8=CC@CD<9;@AB@BA>>><@@=955:5:9<<ABBB?C<@:949@A?ACBB6:5<:99633133-36>988;38;;8?CCCC1@A=887773:BB>C>?;>C=E;==CBA?A9999=>:@<@AE>BCA?AABBBCCBBBAABBBBBBBBBAB=@@A>==>@B?BB?BBBBBB???
@ATNG8:03213:05422
GATGGTAGCGCGACGAGCGTAGACCCAGAAGATCAGGAACTCTAGAAGAATTCAGATTTTTAACACGAGAGTAAACGTAAAAAAGAAGGTTTTACAAGACTCACGTTAACAATATTGCAGCAGTACGCACACAATCGAAGCGCAGTAAGGATGGCTAGTGTAACTAGCAAGAATACCACGAAAAGCAAGAAAAAAGAAGTACGCTATTAACTATTAACGTACCTGTCTCTTCCGAAACGAATGAGTACTATGTAGAGCTCTATACTACCATCGTTCGGTCAGAGTCT
+
<@CD@B<A=A@@@CBAAAAACBBBC=BBF@BCCCBA>@?BBCCAAA???=A@CDBBBBCC3B@BBBCBBCCAA?8>>;;;;;;#95.55<<<2=>>:>C@CDCCDC@C@BB>CBA?ABABCCABCCDHEDC@@=@@@@>A;;;@AAA=A>A;;7;AABBCBB?BDCDCC@??;?B@;??9888*9775788899$0:68///85;>:.232:<=0:68=BBC=@@@@@?>2918;;59=?<899@AAACBBAACCBBBBA=>BA@>>><@AAAA=A@688>AAB==>
@ATNG8:03216:05427
GATGGTAGCACGACACGACGATGTGTACTCATTCGTTTCGGAAGAGACAGGTACGTTAATAGTTAATAGCGTACTTCTTTTTCTTGCTTTCGTTGGTATTTCTTGCTAGTTACACTAGCCATCCTTACTGCGCTTCGATTGTGTGCGTACTGCTGCAATATTGTTAACGTGAGTCTTGTAAAACCTTCTTTTTACGTTTACTCTCGTGTTAAAAATCTGAATTCTTCTAGAGTTCCTGATCTTCTGGGTGTATCAGCGAGTATCTACCATCGTTCGGTCAGAGTCT
+
?;AB?DCCC:6555;99:;666;;<<@@BAAB?BCCC>AA=A=B;696>>:@==AB?C@CCBB?B@CBBBA??5523;;;=+<A;B:98(788282;333(3937;;89949??@BCDD@B??<>8=?>;;;>==BA>?<?>>AAA@>>>AAA?@?@<88/7::*/-/>@====AA:=<AAA5@7;7;>DFG/?@@AA388?===@>;;5;=>=/>;;;A<?<?A<ADBCB>?;?=@@@??B;>?AD;8::AB@???:;;=>@@@@@:>>AAA<>><AAACCAAA@
@ATNG8:03223:05423
GATGGTAGCTCGCTGATGATATCTCCAGAAGATCAGGAACTCTAGAAGAATTCAGATTTTTAACACGAGAGTAAACGTAAAAAGAAGGTTTTACAAGACTCACGTTAACAATATTGCAGCAGTACGCACACAATCGAAGCGCAGTAAGGATGGCTAGTGTAACTAGCAAGAATACCACGAAAGCAAGAAAAAGAAGTACGCTATTAACTATTAACGTACCTGTCTCTTCCGAAACGAATGAGTACTATAGACTATCTGAGACTACCATCGTTCGGTCAGAGTCT
+
ABBB?BCBBBCCBBBBBCCCCCBBB?CCC@BBBCBB@B?CCCCCCC?CD>A>ACCBBBBB3B?CBBAAAABBBB<BA>????0>A=A=BBB;BCDABBBCCCCCC?B=AB?CCD?CBBBBCCCCCEEECACD@DCCC?BCBAAA@@<B?C9:;:CCCCCBB>BBCCCA?BC@A@A<>>AB@:>>?:<<=>>1>A?B>?>DFDA@==<AA?@:>:>BCCC@BB@@@AA=A?ACC>BCC?CBBBCCCCCABBBBBBBBBABDDCAAC?CBBBC?AA>BCCBBBAAA
@ATNG8:03225:05460
GATGGTAGATACTCGCTGATACACCCAGAAGATCAGGAACTCTAGAAGAATTCAGATTTTTAACACGAGAGTAAACGTAAAAAGAAGGTTTTACAAGACTCACGTTAACAATATTGCAGCAGTACGCACACAATCGAAGCGCAGTAAGGATGGCTAGTGTAACTAGCAAGAATACCACGAAAGCAAGAAAAAGAAGTACGCTATTAACTATTAACGTACCTGTCTCTTCCGAAACGAATGAGTACGTGTGACGTACGTGAGCTATCGTTCGGTCAGAGTCT
+
@<<B:>>BBB666===@<BB;;;BC=BBB@CDCBBC@C@CCCBBBB>AB>A=@@@@AAAA3A?BBABB?@@BCC;@?:9999.9B<C6:;;-;;;49BBBCCCCC@B@BB>@AB@CCCC;;;CCCCCJD;;;6;AAA?BDBBB@A@@C@CBB@BCCCBBAC@CCC?@@@CC?CAA<>@::9,777/7;;;<.;C?CBBBBB>@;<@<@B;;5;9=8;;A>AA<;;AA>A>AAB<A:959AAABBBBBCBBCBAAAEECCAAABBBBBB<???CCDBBBCBB
@ATNG8:03233:05453
GATGGTAGATACTCGCTGATACACCCAGAAGATCAGGAACTCTAGAAGAATTCAGATTTTTAACACGAGAGTAAACGTAAAAAGAAGGTTTTACAAGACTCACGTTATCAATATTGCAGCAGTACGCACACAATCGAAGCGCAGTAAGGATGGCTAGTGTAACTAGCAAGAATACCACGAAAGCAAGAAAAAAGAAGTACGCTATTAACTATTAACGTACCTGTCTCTTCCGAAACGAATGAGTACGTGTGACGTACGTGAGCTACCATCGTTCGGTCAGAGTCT
+
@<BD?BCBBCCCG@AACCCBBBBBB>CCC?CCDE@@>A?CAC???C@CC?B?BB>>?CCC/A>AACCBBBBBBB=BBBBCCC5BB=A6;;;6;@B>BBABECCCB>BBBA?BCC@BBBBBBBBBCBBBCDCC@CDCC?BBBBBBBB?B@CBB?BCBBBBBB>BBA??A?BB?B@B>@@>??8?@@<@@@A@A)@C@C989CCCEC??;?@AA<B<@@CDC@CCBBAAA=@=@DE>DCC?ABBBBBBCAAABCCCDCCAAABCBBBA?ABBBC?BB=BBCCBBA??
@ATNG8:03241:05424
GATGGTAGCTATACGTATATCTATGTACTCATTCGTTTCGGAAGAGACAGGTACGTTAATAGTTAATAGCGTACTTCTTTTTCTTGCTTTCGTGGTATTCTTGCTAGTTACACTAGCCATCCTTACTGCGCTTCGATTGTGTGCGTACTGCTGCAATATTGTTAACGTGAGTCTTGTAAAACCTTCTTTTTACGTTTACTCTCGTGTTAAAATCTGAATTCTTCTAGAGTTCCTGATCTTCTGGGTGTATCAGCGAGTATCTACCATCGTTCGGTCAGAGTCT
+
;5;E@CCCDC<BBBBA?@CCCBB@;;;;>@@A=BBBB<AA@DGFCCCBCA=AA?@A<?9=@??;?=@?@BBBB<B>DCDCD3CC>AACC>CCBB@C??<?B4:8?AAB?AAABBBBA>CAA;@:>>B@@::;>BBAA688@@@A@@?@?@@?==<69;::>?;>=AABA=<<9735998=-=:@775555'37323(--2---8889-525&2889;5>:??9777=988,/*/<36//+/:<=6:>>???>=;;;AE?@<<=<6967695:<7=@??????;
@ATNG8:03245:05452
GATGGTAGAGAGACTGTAGCGCACCCAGAAGATCAGGAACTCTAGAAGAATTCAGATTTTTAACACGAGAGTAAACGTAAAAAGAAGGTTTTACAAGACTCACGTTAACAATATTGCAGCAGTACGCACACAATCGAAGCGCAGTAAGGATGGCTAGTGTAACTAGCAAGAATACCACGAAAGCAAGAAAAAGGAAGTACGCTATTAACTATTAACGTACCTGTCTCTTCCGAAACGAATGATACTATGTAGAGCTCTATACTACCATCGTTCGGTCAGAGTCT
+
88<@9==C==??<<;;;;;>>>>>>7=@B=9;6666:?;A@<ACBB=@A=@=::9?>???1?<A?<7839=>>?8<<?=>>>+>C=B6;;;6;AA@AAAACEBBB@B?CDACCC@CC<;;CCCCCCIFCCCC@CA@@@CCCCBA@?;A<@AB>BCCGCAA@@A:::AB???=>A@<===B?9>78199:::(:;@?A@AABBB??:=:=AAB=@<>?CCC?A@;;;AA@D?BBC>BBC=??ABAAABBBCDBBBBA@???????=7=<:983//*/8<@AA?::
@ATNG8:03245:05465
GATGGTAGGCGATAGTGAGACGCAGTACTCATTCGTTTCGGAAGAGACAGGTACGTTAATAGTTAATAGCGTACTTCTTTTTCTTGCTTTCGTGGTATTCTTGCTAGTTACACTAGCCATCCTTACTGCGCTTCGATTGTGTGCGTACTGCTGCAATATTGTTAACGTGAGTCTTGTAAAACCTTCTTTTTACGTTTTACTCTCGTGTTAAAAATCTGAATTCTTCTAGAGTTCCTGATCTTCTGGTATACACACTCGCTCGCTACCTATCGTCGGTTCAGCAGTCT
+
ABBC?CCD@A:9;@@@CDEGBCCCCCBBBBBB@BBCB<AA=A=@ABBBBB?BBBBB?B@AABB>A>ABBBCBBBB>@@@@@.@A=ABCE?BBBB>A@C???<?@>=@@:??AAAB?B=@@B<@<@BB>>>AA=>>>?<AAC>AACC>>>ABA@;;7;==8=>5;9==?>>?@:;5;====/<4:488988(8<////(/88///89794;@>?*97;79383//)/:885564717:99<=5:<>9@@@A@@>=>@@A===?=::<5//-777-/,/69A:::B@9:
@ATNG8:03251:05464
GGATGGTAGATACTCGCTGATACACCCAGAAGATCAGGAACTCGTAGAAGAATTCAGATTTTTAACACGAGAGTAAACGTAAAAAGAAGGTTTTACAAGACTCACGTTAACAATATTGCAGCAGTACGCACACAATCAAGCGCAGTAAGGATGGCTAGTGTAACTAGCAAGAATACCACGAAAGCAAGAAAAAGAAGTACGCTATTAACTATTAACGTACCTGTCTCTTCCGAAAACGAATGAGTACACATCGTCGTGTCGTGCTACCATCGGTTCGGTCAGAGTCT
+
/)//:4:79:94455555555;;;==4;552444999./)///////93//+46:;:::;;9$3,38777977777.7744444$4439.555&55<7<==><<<<>8>7;;7;==9=<;;:555:::<666>=8=>?;??944:44.549995:<9:55445://///)//15--(////6.688433333$37178:99///8354922205/57///)///77785:54444&4::634483337733337:<<::9:443:::-33//(/388(//675////
@ATNG8:03253:05448
GATGGTAGCTATACGTATATCTATGTACTCATTCGTTTCGGAAGAGACAGGTACGTTAATAGTTAATAGCGTACTTCTTTTTCTTGCTTTCGTGGTATTCTTGCTAGTTACACTAGCCATCCTTACTGCGCTTCGATTGTGTGCGTACTGCTGCAATATTGTTAACGTGAGTCTTGTAAAACCTTCTTTTTACGTTTACTCTCGTGTTAAAAATCTGAATTCTTCTAGAGTTCCTGATCTTCTGGTCTACTACACTGTACTCTACCATCGTTCGGTCAGAGTCT
+
A@AD@BBBC?CCBBBBCDEFFCCBCBBCCCCC@CCCC>CC@C@EC@@@BB@BCBBC@C@BABB?C<A@CBBBBBD>AAA@@2@A>AABB>BBBB?CCC><<188@BBB?BBAAABCB>@;=<?;>@=<=>@@<@BAA7::>>=====>>AAAA@@<???<@B<@=A@?>>>@@A<<;;BC5B>E=;;;;;+:>===1;87888=:;;5;;;;+9?@@@<@<@@<@@@@>>>=A;>>FC@@8;;?;?AAA???AA>>>@@::;;::6:666959:6::>>@@;;;
@ATNG8:03206:05518
GATGGTAGTGATACAGATCAGACACCAGAAGATCAGGAACTCTAGAAGAATTCAGATTTTTAACACGAGAGTAAACGTAAAAAGAAGGTTTTACAAGACTCACGTTAACAATATTGCAGCAGTACGCACACAATCGAAGCGCAGTAAGGATGGCTAGTGTAACTAGCAAGAATACCACGAAAGCAAGAAAAAGAAGTACGCTATTAACTATTAACGTACCTGTCTCTTCCGAAACGAATGAGTACCTCTCAGACGCTCGTCCTACCATCGTTCGGTCAGAGTCT
+
@<CB?BCCCCBBBDHDBBBCCIDDE=BADACBCBAB>B?CCCBBBB@BB?C@CCBBCDDC3B?BBBBBAABBCF;@?:;;;;*;A>C<@@@9@BC?CBAABCKDG@C@BB@CBB@BBBBCBBCCCCDCCCCB?CCCG?BBABBCCB@C@C@@?@CCCCDBA?ABBCCC?BB?B@A?ACCCC>AAA=@@@@?2@A?C>>>BCCBB?B?AAAA<A<??BCD@DCBCBBC?A?ACC>C??>?BBCCCC?A?@ACBCBAAABBDD?@>:49==<A?AA>ABBBCBAAA
@ATNG8:03221:05496
GATGGTAGATACTCGCTGATACACCCAGAAGATCAGGAACTCTAGAAGAATTCAGATTTTTAACACGAGAGTAAACGTAAAAAGAAGGTTTTACAAGACTCACGTTAACAATATTGCAGCAGTACGCACACAATCGAAGCGCAGTAAGGATGGCTAGTGTAACTAGCAAGAATACCACGAAAGCAAGAAAAAAGAAGTACGCTATTAACTATTAACGTACCTGTCTCTTTCCGAAACGAATGAGTACACATCGTCGTGTCGTGCTACCATCGTTCGGTCAGAGTCT
+
<<BC9@=96999;556;;;<ABBBA;AB@?ACCB;;7:=@@AA>==9881867739999:+96<=<@>??<887)33@@>??+<<8<7<==0;;C?ABACBCB;;5;5;A=@@@8>>A999==BCCCGDCBB@BBAB>BBCCCBCC?@<@00+0<=>A@BB@CCA@@C>BB@CB@8>?988)8;;5<?AAAA(;:770//;;=B;49888::19477>??<@@CEDBBB>B?ABB<@::6:@@@BB??????@AAAA@???:::BCE=??FCB>AB?BBCBBB;::
@ATNG8:03228:05497
GATGGTAGTACATGATAGACGACACCAGAAGATCAGGAACTCTAGAAGAATTCAGATTTTTAACACGAGAGTAAACGTAAAAAGAAGGTTTTACAAGACTCACGTTAACAATATTGCAGCAGTACGCACACAATCGAAGCGCAGTAAGGATGGCTAGTGTAACTAGCAAGAATACCACGAAAGCAAGAAAAAGAAGTACGCTATTAACTATTAACGTACCTGTCTCTTCCGAAACGAATGAGTACGATGAGAGAGCTCTCTCTACCATCGTTCGGTCAGAGTCT
+
::?@555=:<?;;9;=>>>@BC>>@:>?B<C??A;<7<:>?=AA@@<@@>A=ACCBAAAB0A?CABAGGACABA8@@;;;;;$957<2555&5<<9=CCBDCCCD@C?BB?BBC@CCCCBAABBCCCDCCDC@CBAA=A@@ABB;<7;>C<;7;BAABA@@@CCCGCC;;<@CBD?AABED<A9949?>>>,==:???ABA?AA39433??5?<<8AAA9>=999;;5;;;;;09@?;?BCCCCBBBBCBBBBBBC:::9???BE@CB@@@900,0:=@@CAAA
@ATNG8:03235:05499
GATGGTAGCACACGAGATCTCATCGTACTCATTCGTTTCGGAAGAGACAGGTACGTTAATAGTTAATAGCGTACTTCTTTTTCTTGCTTTTCGTGGTATTCTTGCTAGTTACACTAGCCATCCTTACTGCGCTTCGATTGGTGCGTACTGCTGCAATATTGTTAACGTGAGTCTTGTAAAACCTTCTTTTTACGTTTAACTCTTCGTGTTTAAAAATCTTGAATTCTTCTAGAGTTCCTGATCTTCTGGGCAGACTCTGCACACGCCTACCATCGTTCGGTCAGAGTCT
+
@@@B@BCCCDCD;;999CFCBB>>BA<A=BCCABCCJ>BA:<79?>@@AB?@BB@@>A?DBCD@C?B@??DCCGFA????=,;>3=7999&7;9@<A?@???<?99:@@<A@>?>ABA@BFA=B<@@>>===?<@A>>3818>>==>@@??CA9999A@;??9?:;==?>>BAA7;7=<<-<*/+/8===,669;;-6169//(/9</7818CAA/<8817<6<9<<27:;><;=<@;;;;===899;;6;//-333--/==@B@@;??B;>;;;B5::<===>>????
@ATNG8:03238:05503
GATGGTAGGACGAGCGTCTGAGAGGTACTCATTCGTTTCGGAAGAGACAGGTACGTTAATAGTTAATAGCGTACTTCTTTTTCTTGCTTTCGTGGTATTCTTGCTAGTTACACTAGCCATCCTTACTGCGCTTCGATTGTGTGCGTACTGCTGCAATATTGTTAACGTGAGTCTTGTAAAACCTTCTTTTTACGTTTACTCTCGTGTTAAAAATCTGAATTCTTCTAGAGTTCCTGATCTTCTGGCGCTCTGTCACGTCTGCTACCATACGTTCGGTCAGAGTCCT
+
55--(-69278/4444<994549:7455<<;;7<=>>8==9=9;;:::;;59<@99.5595558;=>>>:////9499<;;(//,54<>15555.59:49;169;=>>:>999B@AA?BBA?B?CCCCCBBC@CCCC?BACCCCCCCA;;;<:;?;?>B;?@;=8==>=@>>>B=@ACCC9B>C5;;;;;*;A;;;0;;;;AB@???2::::(:>>@?=@@CC@BBBBAAA;@;@?=@>?7:;B=B<=>0000009>/0//////)4:555>9<=9<:97////)/
@ATNG8:03246:05510
GATGGTAGTATCTGCACACTCTGTCCAGAAGATCAGGAACTCTAGAAGAATTCAGATTTTTAACACGAGAGTAAACGTAAAAAGAAGGTTTTACAAGACTCACGTTAACAATATTGCAGCAGTACGCACACAATCGAAGCGCAGTAAGGATGGCTAGTGTAACTAGCAAGAATACCACGATAGCAAGAAAAAGAAGTACGCTATTAACTATTAACGTACCTGTCTCTTCCGAAACGAATGAGTACGAGAGAGCACACGTGTCTACCATCGTTCGGTCAGAGTCT
+
?:@A?BBCBBBBA<<?@@@>@>@>>:?CC>@@@@@@4;49=B???@=@A=A?:::??EFD3D?BBACCBBA9:9,:>@@???0>A>A<BBB;BCC@AABCCCCBB@C@CC?BAB?BBCBBBBBDCCCCCBCB@DCCC>@@BBBBBB@C@CBA?BEDDCBAC?AAACCC?AC@FBA;>>999?@>><@DDDD2AB?BC@CDBBBLACACCCB=@>ACBBC@CCCCBBB>@????:?CC@BBABCCCBBBBBABBBABBBCBB>>>>:?677C?BA<>>>AAC???
@ATNG8:03251:05516
GATGGTAGGAGACACGTCGCACACGTACTCATTCGTTTCGGAAGAGACAGGTACGTTAATAGTTAGTAGCGTACTTCTTTTTCTTGCTTTCGTGGTATTCTTGCTAGTTCATCTAGCCATCCTTACTGCGCTTCGATTGTGTGCGTACTGCTGCAATATTGTTAACGTGAGTCTTGTAAAACCTTCTTTTTACGTTTTACTCTCGTGTTAAAAATCTGAATTCTTCTAGAGTTCCTGATCTTTCTGGTATACACACTCCGCTCGCTAATCGTTCGGTCAGAGGTCT
+
::;;7;>>;BBCC>>?>>;<??/0/:::7;;?;AA@>8>@:@:====;@?8<:99@0505<<<655;;;A=C@@;8=<888'88(--55,5---+//98==7=A>??A=@0//99885:<<69577563...(..33395559>:98:522622236662773959:>99;==><>AABB5B<A=????>/=662:8,25833333./-.9;;)8;;992>9>B<AD@@@::4827786222'222389555888856)./:555<>268//)/6/6887//).33
@ATNG8:03213:05531
GATGGTAGTGTGTCTCTGAGAGTAGTATTCATTCGTTTCGGAAGAGACAGGTACGTTAATAGTTAATAGCGTACTTCTTTTTCTTGCTTTCGTGGTATTCTTGCTAGTTACACTAGCCATCCTTACTGCGCTTCGATTGTGTGCGTACTGCTGCAATATTGTTAACGTGAGTCTTGTAAAACCTTCTTTTTACGTTTACTCTCGTGTTAAAAATCTGAATTCTTCTAGAGTTCCTGATCTTCTGGTATGACTAGTGTACTACTACCATCGTTCGGTCAGAGTCT
+
;;AB@CECBCBBAA;;;>>@CBBBCCBB>BBB?BAAA<CB?B@CDCCDCC@CCCCC@CACECC?C@CCCCCCDCB=@@@AA,@B?@@AF>CBCC=B@@=@B>BBDDED?BBCJCDCC@CCC@C@CECCBCCC?BBBB=AAAACCCCCBBBCBBBB?BDD@CC?C?BBBBBBBDD@EBBBB9B?C@CCCCC5CDCCC>BBC@@AEBBA4;;;;*;;;;C?C>CC@BBBCCCC?C@CCCCBB?BBD@DDCCBBACCCCCCCDCCCCC@@@@BB?BDABAACBBCCB
@ATNG8:03218:05523
GATGGTAGGCACTGCGCACACATCCCAGAAGATCAGGAACTCTAGAAGAATTCAGATTTTTAACACGAGAGTAAACGTAAAAAGAAGGTTTTACAAGACTCACGTTAACAATATTGCAGCAGTACGCACACAATCGAAGCGCAGTAAGGATGGCTAGTGTAACTAGCAAGAATACCACGAAAGCAAGAAAAAAGAAGTACTCTATTAACTATTAACGTACCTGTCTCTTCCGAAACGAATGAGTACTACTCTCAGAGACACACTACCATCGTTCGGTCAGAGTCT
+
BB@?>@CC?AA@;;499999?9;;;3;>C=?;==@@;@:??C::6B=A@:>5:>>@<CA>+>9BB=>CA@?==<6974;;;;*::5;5;=>2>@A@99;CCCCCC?B>BB?BBC?@ABCBBBCEGHCBBBDCACBBB@CCCBCCBB?B@C;;;;JGDCCCD?CCCBBB?BB@BBB<??A@@9<<<:9999::%:?<>:7:BA@>A=A=AC@>;@=>??@@<@>:::<<3;5;>>4=;;6;A@@?BBB???@@@@?AABAAA@@@;=7>AA>@<@?;;>=@@@@=>
@ATNG8:03219:05535
GATGGTAGCTATACGTATATCTATGTACTCATTCGTTTCGGAAGAGACAGGTACGTTAATAGTTAATAGCGTACTTCTTTTTCTTGCTTTCGTGGTATTCTTGCTAGTTACACTAGCCATCCTTACTGCGCTTCGATTGTGTGCGTACTGCTGCAATATTGTTAACGTGAGTCTTGTAAAACCTTCTTTTTACGTTTACTCTCGTGTTAAAAATCTGAATTCTTCTAGAGTTCCTGATCTTCTGGTCTACTACACTGTACTCTACCATCGTAATTGCGAAGTCT
+
444<7;:A=BBABBBABAAADCCBCC@@@DAA?ACBB>BB@BADBBBCBB?BCBBBAE@CBBB@F@CBABBBBBA?99888(9?:AABB=ABAF@CB?:==,000>>><@BBABBBB<>:A=C;;<;AA@@@=A>==9=====AB==;;;?@988<?>@:;;6;8=A@???B8838>>DE6C<@5;:===+=@///+/99///:;9<4:;:;+7776>9<5>C;CA@@???=D:??BA>>:>>@=???AA:;76///<:9:>==@7=/--==07,-/;;677;?
@ATNG8:03221:05539
GATGGTAGTATAGAGCTCTACATAGTACTCATTCGTTTCGGAAGAGACAGGTACGTTAATAGTTAATAGCGTACTTCTTTTTCTTGCTTTCGTGGTATTCTTGCTAGTTACACTAGCCATCCTTACTGCGCTTCGATTGTGTGCGTACTGCTGCAATATTGTTAACGTGAGTCTTGTAAAACCTTTCTTTTTACGTTTTACTCTCGTGTTAAAAATCTGAATTCTTCTAGAGTTCCTGATCTTCTGGGTCTACGCTTCGTCGCGCTACCATCGTTCGGTCAGAGTCT
+
:<CC@CB@BBB;;6>?;AACCCCBBCCCBCA@<;<;;09>294:A@A@@?9???@?<A<?>???B>>?BCDBB@A7BDCCD1>?=BBCH;;??C>BBC?BB?B>>?DC?B>>>@>>>:>>A<@;>==87898<AAAA7898=::9=>=;;;;;;>9;;;<AA8>:=>>>@>A@@555>=<+:-78(79:<:+8:<<:;2;///9559;>99>>>*9///;5;5@@<AAAA::;9@///:;>A<??BB9@@A==<//,/;:;;>@=>>:9==:;:6:;-//==@>>>@
@ATNG8:03225:05564
GATGGTAGCAGACGTGACAGAGCGCCAGAAGATCAGGAACTCTAGAAGAATTCAGATTTTTAACACGAGAGTAAACGTAAAAAGAAGGTTTTACAAGACTCACGTTAACAATATTGCAGCAGTACGCACACAATCGAAGCGCAGTAAGGATGGCTAGTGTAACTAGCAAGAATACCACGAAAGCAAGAAAAAGAAGTACGCTATTAACTATTAACGTACCTGTCTCTTCCGAAACGAATGAGTACTATGTAGAGCTCTATACTAATCGTTCGGTCAGAGTCT
+
<<:905;=<@;96>;;?<=>@CCBC@BBB@BBBBA@=@?BAABA??<?A>A=AD@9::::(:>ABBBBBABBCC<AACCECC3;;6;=BAA:BBB?BCCCB@@;;5;5;C=A@@<??@@BCBDBCEBCBB@@:;;CD?B;;;CB@?>A=B;;8;BBAB@@A?BBCBBB?AA=@@@599BAD=???;?AAAB2@A=A9::AA@==8=9==>=8=8;?CBB@DBBBBCC@C@BAA:???<???A@@@B:::BBAAEC988BD776>5<<9?>@@?BBA???///
@ATNG8:03226:05545
GATGGTAGCTATACGTATATCTATGTACTCATTCGTTTCGGAAGAGACAGGTACGTTAATAGTTAATAGCGTACTTCTTTTTCTTGCTTTCGTGGTATTCTTGCTAGTTACACTAGCCATCCTTACTGCGCTTCGATTGTGTGCGTACTGCTGCAATATTGTTAACGTGAGTCTTGTAAAACCTTCTTTTTACGTTTACTCTCGTGTTAAAAATCTGAATTCTTCTAGAGTTCCTGATCTTCTGGGTGTATCAGCGAGTATCTACCATGTCGGTCAGAGTCT
+
;5;C:BBCBBB@AACBBCDCCCGBBBCDCBCCACCCG>CC?@>@BBBCCC?BCCCC?B?BBBA?A@@@?ACCCCC?BBBBC3BC?CBBB=BBBB?BBA?BB599?A>?<@BBBBBBB@C@@;>;>A@@?A@@;A<<;;?;;;;;>>AABAA:;:?=<<<;<<4:7:@@@@???A:>=>DH5B<?<>??>?/>@767.7/////<9:=<@DDD.:<<=>9=78:5:@AAAAA<A:>=?>==7;;@E;;;;DDA@@@>>>>=A@@:9168///837779>9778
@ATNG8:03226:05556
GATGGTAGTGATACAGATCAGACACCAGAAGATCAGGAACTCTAGAAGAATTCAGATTTTTAACATCGAGAGTAAACGTAAAAAAGAGGTTTTTACAAGACTCACGTTAACAATATTGCAGCAGTACGCACACAATCGAAGCGCAGTAAGGATGGCTAGTGTAACTAGCAAGAATACCACGAAAGCAAGAAAAAAGAAGTACGCTATTAACTATTAACGTACCTGTCTCTTCCGAAACGAATGAGTACGAGAGTCAGAGCAGAGCTACCATCGTTCGGTCAGAGTCT
+
:;>C@BBBBCBBCBDDCCCCCMEBB@BBC>BBCCBB?B?BBC@??C?AA>A@::9?7777'718?9=A9337333(33333333#39939::;+:=>8<<<::;;881549977772555=CBBCCJFDCBBDD?BBCC<@@BBCAAA<@=@@@<@BBCCCCC?CCCCBB@BB>@@@<@@?>>8>@@;::9:9:%9?<?97:CCAAA;>:>>AA5;7;?BCC@CCCBBBC=@<;;;6;BB?BBBCBBBBBBBBAAACCCD@@@BBCBB@B@A?@;>>;?<999:9<<
@ATNG8:03233:05520
GATGGTAGTAGTACACTAGTTCATACCAGAAGATCAGGAACTCTAGAAGAATTCAGATTTTTTAACATCGAGAGTAAACGATTAAAAAAGAAGGTTTTTTTGCAAGACTCACGTTTAACAATATTGCAGCAGTACGCACACAATCGAAGCGCAGTAAGGATGGCTAGTTGTAACTAGCAAGAATACCACGAAAAGCAAGAAAAAAAGAAGTACGCTATTTAACTATTTAACGTACCTGTCTCTTCCGAAACGAATGAGTACATAGATATACGTATAGCTACCATCGTTTCGGTCAGAGTCT
+
?@9;059==@BBB><;99//)///-/)///279:;9<7:266<566=5;9.4.4449:::::%:38:546;;=B;?>40/00)/9999$//)/1777777#733,3733339333(3177188538999>CCEGEBBBBA;:6;CAA>BCA?A?::8;?A@A9;;8//)/:9:9???@@:@@500/(///333&39943333377#7838;8=;8B>9?5;4:8288*84:<A;;7;A@@@BCAD@CCC>CCC?BBDBBBBBCB999BAABBB???>@B;;5;>>8:9+9>;>>@@@9999
@ATNG8:03237:05563
GATGGTAGATACTCGCTGATACACCCAGAAGATCAGGAACTCTAGAAGAATTCAGATTTTTAACACGAGAGTAAACGTAAAAAGAAGGTTTTACAAGACTCACGTTAACAATATTGCAGCAGTACGCACACAATCGAAGCGCAGTAAGGATGGCTAGTGTAACTAGCAAGAATACCACGAAAGCAAGAAAAAAGAAGTACGCTATTAACTATTAACGTACCTGTCTCTTCCGAAACGAATGAGTACGTGTGACGTACGTGAGCTACCATCGTTCGGTCAGAGTCT
+
::@D@CA@@CCCC@AABBHICCBDD>CBB@BCCBAA?B@CCC99;B?BB>A=@C@@AAAB3B@BCCBCBBA???8:9;AABB2BA>B5;;;.;CC=AAAICCCDC@B@BB@BDD?BB?@?CCBDCCCCCBBB?CDDD=AABBBBBB>C@C@??@CBBCBCB@BBBBBC?::79A@9>?999+7738<<??@@'@<=B949CCCB>;><=>?>9=:=ABBB@CBBBCDD>@>?AB=BBC@AAABBBBBAAABBCDDD@A@CBBBBBB?ABBAB?BB?BBBCBBAAA
@ATNG8:03240:05553
GATGGTAGTTGTACACTAGTCATACCAGAAGATCAGGAACTCTAGAAGAATTCAGATTTTTAACACGAGAGTAAACGTAAAAAGAAGGTTTACAAGACTCACGTTAACAATATTGCAGCAGTACGCACACAATCGAAGCGCAGTAAGGATGGCTAGTGTAACTAGCAAGAATACCACGAAAGCAAGAAAAAGAAGTACGCTATTAACTATTAACGTACCTGTCTCTTCCGAAACGAATGAGTACTACTCTCAGAGACACACTACCATCGTTCGGTCAGAGTCT
+
<<DD@BBBA>@@?@A@@ABBAABBCABBB>@@@A@D@B?BBBBBCCFCCAG@A@@@@@@@0@;ACCBBBC>=??69944444$4<7<255)5994;B?CBBBBC=@=@@<A@C?BBEDBBBBBBBDABBBC?B;;;@CAAAAAAD@F@C;;;;CCCCCCC@CCCABA@CC?BBB>BABBC>???=?FEHD2AB?B@@?CBA;;7;>DB==:=;>AABB?BBCCCDDAF@???<@CC@CBBBCCD@@@BBBCBBBBBBBBA@A::1633--)------33<888
@ATNG8:03241:05537
GATGGTAGAGAGACTGTAGCGCACTCAGAAGATCAGGAACTCTAGAAGAATTCTGATTTTTAACACGAGAGTAAACGTAAAAAGAAGGTTTTACAAGACTCACGTTAACAATATTGCAGCAGTACGCACACAATCGAAGCGCAGTAAGGATGGCTAGTGTAACTAGCAAGAATACCACGAAGCAAGAAAAAGAAGTACGCTATTAACTATTAACGTACCTGTCTCTTCCGAAACGAATGAGTAACGTGTGCGACGTGTCTCCTACCATCGTTCGGTCAGAGTCT
+
;<BA?@@<;59;99555=;;;<ADDDBBC?@>>00/6:3555////)//)/183354===+:8;=<??=<>AAB=BBBBA@@13:476??=1<8;2<<9<==>@@6@6::5?AA3=?A????A??:;:;<=@5??:827=::;===:=;?>>;?;;;;?>?;>>>AB?<?@<@@@:==:958//).7::<+//)55559;///)/*/==>:=69///726699>??58156;.5--(---523.396666652233.....05=;28885<4885////95375
@ATNG8:03243:05547
GATGGTAGAGAGAGCTCTCTCATCGTACTCATTCGTTTCGGAAGAGACAGGTACGTTAATAGTTAATAGCGTACTTCTTTTTCTTGCTTTCGTGGTATTCTTGCTAGTTACACTAGCCATCCTTACTGCGCTTCGATTGTGTGCGTACTGCTGCAATATTGTTAACGTGAGTCTTGTAAAACCTTCTTTTTACGTTTACTCTCGTGTTAAAAATCTGAATTCTTCTAGAGTTCCTGATCTTCTGGTATACACACTCGCTCGCTACCATCGTTCGGTCAGAGTCT
+
>;@A<BBBAB;9;CD@A<CDC@@>BB?AABAC;CBBB>BJAD@CCCBBCC@CCBCCAF?@@@B@G?CABCCBB=B8BB=B=1CC@CCCB<BBBB@BCB>@@9?>?AAB=ABBBBBCB<====A<AA@@?>?A;A??@8;:@:;:A>>>??@687A<???<?@;?=CDA@@AAAB<>>>??3>9=988888(8<777)//9///:7693:787(5555:6?68818???:8;=B9??><<<:;>?;B>;=>B@@>?>D>>=@??;;7<AAFG;??;@@DCCCCBB
@ATNG8:03250:05532
GATGGTAGTGTCAGTGCGCGTCGTCCAGAAGATCAGGAACTCTAGAAGAATTCAGATTTTTAACACGAGAGTAAACGTAAAAAGAAGGTTTTACAAGACTCACGTTAACAATATTGCAGCAGTACGCACACAATCGAAGCGCAGTAAGGATGGCTAGTGTAACTAGCAAGAATACCACGAAAGCAAGAAAAAAGAAGTACGCTATTAACTATTAACGTACCTGTCTCTTCCGAAACGAATGAGTACGTGTGACGTACGTGAGCTACCATCGTTCGGTCAGAGTCT
+
448>7666=@@?:665<:=696CDGADCDABB;;;;6;=@@@BBBC?AA>A?BABBBAAB.:6:@@A@@AA:::,:>A@AA@2AC@C?CCC;CCC@CBBAA==-.*-(--(-66389;<<<<=>@ABBECCD@CA@A@BBCCACAB?C@C;;;<EECCCCE@FBAAAB?AB?AAB9::BBB=B??9000000%0>;0000=A?@B=B;????=B===BBB>BBA;;:A?@=@AA9@00,0@>=@@>>>@@BBBBBBAAABCBBBBA>????B>BB@CCC@@@BAA
@ATNG8:03251:05560
GATGGTAGTGTTATATGAGAGTGTGTACTCATTCGTTTCGGAAGAGACAGGTACGTTAATATTTAATAGCGTACTTCTTTTTCTTGCTTTCGTGGTATTCTTGCTAGTTACACTAGCCATCCTTACTGCGCTTCGATTGTGTGCGTACTGCTGCAATATTGTTAACGTGAGTCTTGTAAAACCTTCTTTTTACGTTTACTCTCGTGTTAAAAATCTGAATTCTTCTAGAGTTCCTGATCTTCTGGATAGCGACGCGATATACTACCATCGTTCGGTCAGAGTCT
+
55:<9>CCCBC@BC;;;?>==>;;;>=9:55439499,4<.905;<<<<?99=@==8>9><<>6@8@?@BBABBF?CBBAA2:957;;;3>>>B?BBC@CC@A@ACCC?CBCBCCCC?CBA?A@DDCBAAAA?CCCC>BABBBBBBBBBBB>>>B?AAA@BB?B?BB??ABCBA<AAABB6@;>:;;:::):>;;;1;;;888A;;;=@AAA/?>>=C=B=;;7;AAA>>><@=A@FB==:=?@<@AAAAAAA;:;@@@@@@A?949;;;=6//-/=>=A?>??
@ATNG8:03252:05532
GATGGTAGAGTACAGTGTAGTAGACCAGAAGATCAGGAACTCTAGAAGAATTCAGATTTTTAACACGAGAGTAAACGTAAAAAGAAGGTTTTACAAGACTCACGTTAACAATATTGCAGCAGTACGCACACAATCGAAGCGCAGTAAGGATGGCTAGTGTAACTAGCAAGAATACCACGAAAGCAAGAAAAAGAAGTACGCTATTAACTATTAACGTACCTGTCTCTTCCGAAACGAATGAGTACACACTCTCATATGACACTACCATCGTTCGGTCAGAGTCT
+
?;AC@FCCBBBCCCCCCBCEFCCCC>BBC@CCDCAA?@HGCCBCCC@CC?C?AAAAA???/A<AAAABDAA>>>7>?@BDDD5CB>B?BCC;CBB@;<;ECBCCC@C?BB@BBB?BBBABBCCCCCBBBBBC@DDBB?BBBBCBBB?C@CBB@BCCCCCCC?CBAAAA?CC@888?B@@@?:@>?<>CDCC2BB@B999BBBBA;@<@@@@<@<>>BBA=A@@@@BB<?>@BB=C??=?ABBCCBBBBBBBEBBAAABCBBBAAC?BBBBB???=?BAABBBBB
@ATNG8:03253:05544
GATGGTAGGCACTGCGCACACATCCCAGAAGATCAGGAACTCTAGAAGAATTCAGATTTTTAACACGAGAGTAAACGTAAAAAGAAGGTTTTACAAGACTCACGTTAACAATATTGCAGCAGTACGCACACAATCGAAGCGCAGTAAGGATGGCTAGTGTAACTAGCAAGAATACCACGAAAGCAAGAAAAAAGAAGTACGCTATTAACTATTAACGTACCTGTCTCTTCCGAAACGAATGAGTACACACTCTCATATGACACTACCATCGTTCGGTCAGAGTCT
+
:<@@=@@<7<=9454445;;>=>>>6>CC=?>@?;;498@ACAB@@=@D=A>;<:?8<<<0:>CCAABCC???A;>=;;;;;*9@;@7@BB<BFIIBBCCECBAB9:::E@CCC>@@AABBCGGCDCCA@@C?CBBB?BBBBBCBB?B@CBB?BCCCCCCC?BBBBCC?>>;???3:::99,8>>;9999:9%9@<A99:BFEEE:>:==>>8>;>>BCC@CCACAAA=@<@CA<BCC?CBBCCCCCCCCCCDBBBBBCBBBCCCC>ABCBB>AA?BBABBB>>=
@ATNG8:03215:05587
GATGGTAGGCGTGTGAGAGTCTGCCCAGAAGATCAGAACTCTAGAAGAATTCAGATTTTTAACACGAGAGTAAACGTAAAAAGAAGGTTTTAACAAGACTCACGTTAACAATATTGCAGCAGTACGCACACAATCGAAGCGCAGTAAGGATGGCTAGTGTAACTAGCAAGAATACCACGAAAGCAAGAAAAAGAAGTACGACTATTAACTATTAACGTACCTGTCTCTTCCGAAACGAATGAGTAACCTCTCAGACGCTCGTCCTACCATCGTTCGGTCAGAGTCT
+
@@BC@CCC@CCABBCCBCBBA@;;;)5>:?AAAC9:;5999445;3:::>:BB?@?@A@1:69AA?????CCD;?>90000(00*/5999(/(/=68=<@BBBCB<B<AA<@@>066@@???B?????AB>>;>>>A:><><<;<<9=<?AB@BB>@?BBB?B??@BB?BB?A@@?B@@?@;?981:9:99*8818==>;:;??@=@<>787=A=>;:;@:>>>?>>?1818>>4=AA??;;@00,0;@;;6==?9::?@@@@<@AA=AAC>><:A<>>>@@AADA
@ATNG8:03220:05575
GATGGTAGTGTCATATGAGAGTGTGTACTCATTCGTTTCGGAAGAGACAGGTACGTTAATAGTTAATAGCGTACTTCTTTTTCTTTGCTTTCGTGGTATTCTTGCTAGTTACACTAGCCATCCTTACTTCGCTTCGATTGTGTGCGTACTGCTGCAATATTGTTAACGTGAGTCTTGTAAAACCTTCTTTTTACGTTTACTCTCGTGTTAAAAATCTGAATTCTTCTAGAGTTCCTGATCTTCTGGACAGTGTGTGCAGATACTACCATCGTTCGGTCAGAGTCT
+
::AC?BBBBBCB@;;<=BHFHCCCCCACACBB?A@@D<BB<@;?;??@CCACC;;:@D@DDGG?C@CCCECCCCC@CCEED5CCC>BBCC>CCCB@BBB?AB@BBBGCD@DCCCCCBB?AGF>A<@CCADDBC?CCCCACCCCECCBBBDCGBC@@>ACC?AB?B@CCCCCBBBC?CCCDD;C@D?@@>@>,>?@@@=@ADCCCCBBB<@A@A0@CCBB?A?AF@BBEDCBB?C@CCBBBD>B@C@DDCBABCCCDCCCCCCCCCC?AABAD<@@@CCBBBCACB
@ATNG8:03221:05602
GATGGTAGCTCTGCTCTGACTCTCGTACTCATTCGTTTCGGAAGAGACAGGTACGTTAATAGTTAATAGCGTACTTCTTTTTCTTGCTTTCGTGGTATTCTTGCTAGTTACACTAGCCATCCTTACTGCGCTTCGATTGTGTGCGTACTGCTGCAATATTGTTAACGTGAGTCTTGTAAAACCTTCTTTTTACGTTTACTCTCGTGTTAAAAATCTGAATTCTTCTAGAGTTCCTGATTTCTGGATATGAGTGACTCGTGCTACCATCGTTCGGTCAGAGTCT
+
;:?C;>CCCCCCBBBECBBBCBCCCBCBDDCB?BCDD=BC?C@CCCCDCC@BCCCD@C?CCDC@D?ECCFBBBDD?CCCCC1CC@CCCD=BBCC@CBB>BD;;:CCCCACCCCCCCC@DCC?B@CDDCCBBC@ECCC899CBBBCCCCCCCCBBB?CCD@CC?D?CCAABCBBDACBCCC;B?C?ABBBB0@BBCC>CCCCCCCECC@DDDD5BBBCC?B?BC@BBCCDBB>B@CCCCC=BBC?CCCABBABBCBBBBBBBBBB>B@@@B>BB>BBAAACB>?
@ATNG8:03224:05573
GATAGCACGACACGACGATGTGTACTCATTCGTTTCGGAAGAGACAGGTACGTTAATAGTTAATAGCGTACTTCTTTTTCTTGCTTTCGTGGTACTTGCTAGTTACACTAGCCATCCTTACTGCGCTTCGATTGTGTGCGTACTGCTGCAATATTGTTAACGTGAGTCTTGTAAAACCTTCTTTTTACGTTTACTCTCGTGTTAAAAATCTGAATTCTTCTAGAGTTCCTGATCTTCTGGAGATACACAATGATACTCTACCATCGTTCGGTCAGAGTCT
+
;;AA@B?;;BBCCDDAA@BBBBBCBBBCC?BBBB>DC@CAGCBBBA@<@AAAA>A>BABB@D>AAB???CCC?AA@@@.98,8893(3:9:9??BB7:;CBBB?CCBABCBB?BBB?C?BBBBBCBA>ABB@78;????986@A<6=@76/2994680929A<==>=>>:=>>>>2?:>59;;==.9AABA:A:::A==<;;6;@@:*977<;6<7::6:<::8881606///9:*//<7;;::8;;/.*.7:?B>888BC=??=>>:AA????CCAA?@
@ATNG8:03224:05594
GATGGTAGGCGAGAGTGAGACGCAGTATTCATTCGTTTCGGAAGAGACAGGTACGTTAATAGTTAATAGCGTACTTCTTTTTCTTGCTTTCGTGGTATTCTTGCTAGTTGCACTAGCCATCCTTACTGCGCTTCGATTGTGTGCGTACTGCTGCAATATTGTTAACGTGAGTCTTGTAAAACCTTCTTTTTACGTTTTACTCTCGTGTTAAAAATCTGAATTCTTCTAGAGTTCCTGATCTTCTGGTGTCTGATCTGTATCACTACCATCGTTCGGTCGAGTCT
+
>:>C<<@B>ABBB;;6<<<?>B???=>B:B?@;@>@?;@@<@=BB;;;CD@;;:@A;@<@AAA?B?ABBBCBBBA>ABBCC3A@=@???8?AAA79:A=AD9:9BABB>A@??BBAA=AAA<A=AAAAA::;=B?=>176?99:;A>>>AB888@6;;==AA=A=@>>>>>>@@<@@@AB3=7<988888(8<8888(8;=:;;?>=>08888+5<=>A8;8;A=A>>>9:<7;,//97--+--606<===>@???AB>>>>A?>>=AAA??<@A;>>??>888
@ATNG8:03226:05591
GATGGTAGCACGACACGACGATGTGTACTCATTCGTTTCGGAAGAGACAGGTACGTTAATAGTTAATAGCGTACTTCTTTTTCTTGCTTTCGTTGGTATTCTTGCTAGTTACACTAGCCATCCTTACTGCGCTTCGATTGTGTGCGTACTGCTGCAATATTGTTAACGTGAGTCTTGTAAAACCTTCTTTTTACGTTTACTCTCGTGTTAAAAATCTGAATTCTTCTAGAGTTCCTGATCTTTCTGGACAGAGTGTGCAGATACTACCATCGTTCGGTCAGAGTCT
+
5:BB9=GDDA<;;;@;99<5554455955<9919CBD=BA>A?B@BBCCC@BA@<;7;9==@@<@>?>@A@A?79377333$3<6;;9;.///)/396748;8349BBB;??D@A@??:>;;;@=A?B==<::7:??@<@@B>>>>>>=AA@@@?>188:9881//6///655::/3777:*86=4;;:::.9<AAA665@@?=;=585/>>>,5///8/5/7A9=<<<=>=;A;@@>>888-8==:>@?>>>====?B?@?>>>@@<@@@@@:==<?;BCCCCAA
@ATNG8:03240:05590
GATGGTAGCTCTGCTCTGACTCTCGTACTCATTCGTTTGGAAGAGACAGGTACGTTAATAGTTAATAGCGTACTTCTTTTTCTTTGCTTTCGTGGTATTCTTGCTAGTTACACTAGCCATCCTTACTGCGCTTCGATTGGTGCGTACTGCTGCAATATTGTTAACGTGAGTCTTGTAAAACCTTCTTTTTACGTTTACTCTCGTGTTAAAAATCTGAATTCTTCTAGAGTTCCTGATCTTCTGGATATGAGTGACTCGTGCTACCATCGTTCGGTCAGAGTCT
+
BBCC@CBBBCBC@@@CCCDDDGCBCBBBCCCB@BBBD>D?B>BCCCBBB@BCECC@C@CCCB?C@EDDBCCEDD@BB@@@,9996:DDC>BBBB?BBB>BC?;:;BBCACCCCCCCB?BDC@C?CCCCBBBC@BBDD@C@CCBBCCDDCCCBAA?ABB@BB@CBECCCCCCCCBCCCCC<C=B;;;:::.:DBCC=BCDCCCCBBB>AAAA2A@@@C<@<@B?BBCCDAA>@@CCCCCC?AACBDCCBCDCCCAA@CCBBBCAA?@BBBB>@@<@CBCBBB99
@ATNG8:03246:05583
GATGGTAGCAGACGTGACAGAGCGCCAGAAGATCAGGAACTCTAGAAGAATTCAGATTTTTAACACGAGAGTAAACGTAAAAAGAAGGTTTTACAAGACTCACGTTAACAATATTGCAGCAGTACGCACACAATCGAAGCGCAGTAAGGATGGCTAGTGTAACTAGCAAGAATACCACGAAAGCGAATAAAAAGTAAGTATCGCTATTTAACTATTTAAACGTACCTGTCTCTTCCGAAACGAATGAGTACGTGTGCGACGTGTCTCCTACCATCGTTCGGTCAGAGTCT
+
////)/;>@BA?;<?CBBBCBAA9:155:85///--(-0---///76==8=9585CCCCF1:39;://///88:16344444$4>8>;?@@2;<;9>>665>9//)/)/939//)/:<44597/////:9::7696>:;::;;;::275;00,/:::;;==9:==:==6>=?::348878817999133333$3993333322.////(/35..28/8=386:6505-----7284.22)2660556...667955222222755556;@A9=556<8==9:9><99878
@ATNG8:03246:05590
GATGGTAGTGATACAGATCAGACACCAGAAGATCAGGAACTCTAGAAGAATTCAGATTTTTAACACGAGAGTAAACGTAAAAAGAAGGTTTTACAAGACTCACGTTAACAATATTGCAGCAGTACGCACACAATCGAAGCGCAGTAAGGATGGCTAGTGTAACTAGCAAGAATACCACGAAAGCAAGAAAAAAAAGTACGCTATTAACTATTAACGTACCTGTCTCTTCCGAAACGAATGAGTACCTCTCAGACGCTCGTCCTACCATCGTTCGGTCAGAGTCT
+
@A@@>ABBBCBBBCCCCCEBBBDCCBBBB?BAAABB?B@CLCA@AC@BB?B@BBAAABBB3B@BBBABBCBBB@8?@@BBBB5BB>B5;;;.;CB?CBBCGDHBB?B@CC@CCD?BBCCCCCCDDBBBCBCC?BBDB?BBBCCCCC?C@C9999CCCCCCC?CCAAAC?BB>BAA9?=999+:>>999999999"0::>:A0//<:59AB;5474ABBB=B@===@B=B<@@@9@BB@:;;@@@@<=>???>?;>>?>?>>:@@A;A??>><=<8<<<<>;;=?
@ATNG8:03249:05602
GATTAGCGAGCGAGTGTGTATACCAGAAGATCAGGAACTCTAGAAGAATTCAGATTTTTAACACGAGAGTAAACGTAAAAAGAAGGTTTTACAAGACTCACGTTAACAATATTGCAGCAGTACGCACACAATCGAAGCGCAGTAAGGATTGCTAGTGTAACTAGCAAGAATACCACGAAAGCAAGAAAAAAGAAGTACGCTATTAACTATTAACGTACCTGTCTCTTCCGAAACGAATGAGTACAGAGAGTACGATATGTCTACCATCGTTCGGTCAGAGTCT
+
9557;:>BDBABBBDCD;;;EFCADDC@CECCA@<@?ABBBCDF?BB@C?AABABBBB0B?BB;;:ACBBCC;BA;;;;;$:;;;5555&5:;5;BA;>B>BC?B?BB?BCC?BADDBCAABCCCCDB0.*....*.::;/66?:?:6::<CAACCCBC?BBBBBB@@@=?@@39:===6<<;5777373#7838747;=AA8:8@9@@@,0,0/00A@DBBB==A?C>ABD>BBC?;;;BABB???BBDBBBCCAABCCCBBB?BBBBC<???BCABABBBA
@ATNG8:03211:05655
GATGGTAGTGTCATATGAGAGTGTGTACTCATTCGTTTCGGAAGAGACAGGTACGTTAATAGTTAATAGCGTACTTCTTTTTCTTGCTTTCGTGGTATTCTTGCTAGTTACACTAGCCATCCTTACTGCGCTTCGATTGTGTGCGTACTGCTGCAATATTGTTAACGTGAGTCTTGTAAAACCTTCTTTTTACGTTTACTCTCGTGTTAAAAATCTGAATTCTTCTAGAGTTCCTGATCTTCTGGTAGAGCGTGCATATATCTAATCGTTCGGTCAGAGTCT
+
BCCB?CCCCCCCCBBBCBBBCDDDDBCCCB@@>ACBD?DC@C@BBBDDDD>CCDCC?C@CDCC?B?DCCC@@?CD@DDCDD5BA?CCCF>CCBC@CBC>BF?@AADDD?ABDBEEDD?C@C@D@CBCBBBBC@CCCC?BBBBBBACDCCCCBBBB?CCC@CC@C>BBCCCCCCC@CBBBB;B@D=@@@@@0>B@AB<BBECCBCCCC?BBBB2BCBBCACACC@CCCCCBB?B@CCCCCC?CCC?BBCDDCCCCCBCCBBBABD?CBCC???=?DDECCB99
@ATNG8:03225:05656
GATGGTAGCGCGACGAGCGTAGACCCAGAAGATCAGGAACTCTAGAAGAATTCAGATTTTTAACACGAGAGTAAACGTAAAAAGAAGGTTTTACAAGACTCACGTTAACAATATTGCAGCAGTACGCACACAATCGTAGCGCAGTAAGGATGGCTAGTGTAACTAGCAAGAATACCACGAAAGCAAGAAAAAGAAGTACGCTATTAACTATTAACGTACCTGTCTCTTCCGAAACGAATGAGTACGATGAGAGAGCTCTCTCTACCATCGTTCGGTCAGAGTCT
+
;59D;ECCCB@@@BCEDCCCBECDD>BBB@DCDC@@?@@BBCB@A@@BC?C@BBBAAAAA2A@DBBBBAAABAA9?>;;;;;*;C>C=ABB9BEEBCCCBCCDCC?B?@@<@BB?BCAABBDDDCCCBCBBB>BBCCBBBCCBBBB?A?BAA>ABBBBBCC?CCCDBB?BB?AAA>AABBA=@??9?==>?/??;?887CAA??<><>ABC;>:>ABBB@CCBAACC?B>AAB>CBB?BBBBBBBBBA@@BDDBBAAAA?>>===8<=>=B>AA?BBBBBBBAB
@ATNG8:03230:05640
GATGGTAGTAGTACACTAGTCATACCAGAAGATCAGGAACTCTAGAAGAATTCAGATTTTTAACACGAGAGTAAACGTAAAAAGAAGGTTTTACAAGACTCACGTTAACAATATTGCAGCAGTACGCACACAATCGAAGCGCAGTAAGGATGGCTAGTGTAACTAGCAAGAATACCGCGAAAGCAAGAAAAAGAAGTACGCTATTAACTATTAACGTACCTGTCTCTTCCGAAACGAATGAGTACACATCGTCGTGTCGTGCTACCATCGTTCGGTCAGAGTCT
+
AAAB@BCCBBBBBCCBCCCCCBCBB@BBB?BBB@@@>A>BBCCCCB@BC@C@CBA>@?@@0@?BCGCCCDC?>>5==9:;;;.;B>C5;;;-;BA>?BACCCBBC>A?BC?BBD?BBAABCCDDEEBBBBBB?CCBC>??@BBBBC>C@CAB?ABCCCCCC?AABBAA?BC>@@A@CBB@B9@@A>ABDDC/CC?C>>>BB@??9>;@ABA9<9=CBBB@CBBAABC>A>ABB>CBB?BBBBBBCCCAAACCCBBBBBBBBBBCC?CCCBB?A@<ACBBBBB??
@ATNG8:03238:05623
GATGGTAGTGTCAGGTGCGCGTCGTCCAGAAGATCAGGAACTCTAGAAGAATTCAGATTTTTAACACGAGAGTAAACGTAAAAAGAAGGTTTTACAAGACTCACGTTAACAATATTGCAGCAGTACGCACACAATCGAAGCGCAGTAAGGATGGCTAGTGTAACTAGCAAGAATACCACGAAAGCAAGAAAAAGAAGTACGCTATTAACTATTAACGTACCTGTCTCTTCCGAAACGAATGAGTACACACTCTCATATGACACTACCCATCGTTCGGTCAGAGTCT
+
CEBB?BBBBBBBBB?@@B@CBBAABDACCCACCBB998;?BBCCCCB@CC?B?BBAAACCC3B?BCCCCCCCBBB=@@@@@AA1AC?C>BBB:BBB?BCCCCBCAB>B=BD?ABB;;:CBBCDDDGCCCBBBC?BCBB?BBBBBBBB=B?BBB@BCCCAAAC?ABACCC?CC@>>?>AABBA;@??;>BDCD3CC?B988CC@??<@<@=>>5;6;>CBC@EDCAAAA<?;?BB=BCC?BCBBBBBBCCCBBBAAABBCBAACBBBC>BBB@@=@?>@BBBBBBBB
@ATNG8:03242:05629
GATGGTAGCTCGGCTGATGATATCTCCAGAAGATCAGGAACTCTAGAAGAATTCAGATTTTTAACACGAGAGTAAACGTAAAAAGAAGGTTTTACAAGACTCACGTTAACAATATTGCAGCAGTACGCACACAATCGAAGCGCAGTAAGGATGGCTAGTGTAACTAGCAAGAATACCACGAAGCAAGAAAAAGAAGTACGCTATTAACTATTAACTTACCTGTCTCTTCCGAAACGAATGAGTACACATCGTCGTGTCGTGCTACCATCGTTCGGTCAGAGTCT
+
:=9;.////7//)///445:;566669<<<7665:;;5;:==ABBBB@BC?B=99777777$75?=>A?>><379*9744444$44.4.555&555.5655:<;;>5>::;4;;;.9>:<<@=B669CDEDDD=A@;;7;?@@BBDG@D?B;;6;?AAAAAB>BAABAB?BB?99930000,/;;6/////$7839A=>??9BA<A<;;78/84:<9==:=>@@@??;@=AAA:;;:8=<=<=?B===BCABBBCB>A??>;;;;5;;;=>:=A:>676A@@@>
@ATNG8:03244:05624
GATGGTAGCTCTGCTCTGACTCTCGTACTCATTCGTTTCGGAAGAGACAGGTACGTTAATAGTTAATAGCGTACTTCTTTTTCTTGCTTTCGTGGTATTCTTGCTAGTTACACTAGCCATCCTTACTGCGCTTCGATTTGTGCGTACTGCTGCAATATTGTTAACGTGAGTCTTGTAAAACCTTCTTTTTACGTTTACTCTCGTGTTAAAAATCTGAATTCTTCTAGAGTTCCTGATCTTCTGGTGTCTGATCTGTATCACTACCATCGTTCGGTCAGAGTCT
+
::;C;CCCCBBCBBBBCCCCCECBBA@@AA;<4;ABA=CC@C@CCCCCCCADBBCCAC@CCDG@D@CCCCCCCBB?BBBBB5BD@BBBD>BCCC@BBD?BB7;;;CDDBEDCCDDBB>BCC@C?BBEDBCCD@CCCCC>BCBBBBBBBAA@@?@<@BB?BB@CACCBBDEDHJ?C;;;;.<>B>ABBBB0BCCCC?CGGGFFDBCA>AAAB0A@ABF@D@DD?BBCBCBC@C?BCCCBB>@?CACCBBBCCCCCBBBCBBBBBB?BBAAB?AA?ABBCBCAAA
@ATNG8:03246:05657
GATGGTAGATACTCGCTGATACACCCAGAAGATCAGGAACTCTAGAAGAATTCAGATTTTTAACACGAGAGTAAACGTAAAAAGAAGGTTTTACAAGACTCACGTTAACAATATTGCAGCAGTACGCACACAATCGAAGCGCAGTAAGGATGGCTAGTGTAACTAGCAAGAATACCACGAAAGCAAGAAAAAAGAAGTACGCTATTAACTATTAACGTACCTGTCTCTTCCGAAACGAATGAGTACTATAGACTATCTGAGACTATCGTTCGGTCAGAGTCT
+
/:;>?BBCABBBBBBCCCCCBBBBF>DCC?CBA@9:6<<@AAACBB?BDAF>AA??<<><,<<@@ABA@@A9::,:9;;999$9C<?4999&5<<?CCCCCCBBB4:4:?<?@@<@BAABBCCCFGCCCCDC>BBBB@B:::@@??<@?BBC?BBBBCCCC@CCCBBB?::39?<8??AAA=<<<8999999%999=949?>99557:89=A,6,55::@=A>>?@59858=A=4<88089>?>>>CCBA@ACDCBAAACCCCBAAA::6:A>ABBBAA@@@
@ATNG8:03247:05662
GATGGTAGCATCATGCATATCTCACCAGAAGATCAGGAACTCTAGAAGAATTCAGATTTTTAACACGAGAGTAAACGTAAAAAGAAGGTTTTACAAGACTCACGTTAACAATATTGCAGCAGTACGCACACAATCGAAGCGCAGTAAGGATGGCTAGTGTAACTAGCAAGAATACCACGAAAGCAAGAAAAAGAAGTACGCTATTAACTATTAACGTACCTGTCTCTTCCGAAACGAATGAGTACTGCGTCTCACTCTCGCCTACCATCGTTCGGTCAGAGTCT
+
555:9<<<=;:669;;@EFBBA@BC<BBDADB;;;;09;>>?ACBB?CC?CACC@<<<<<18>=CBBBBBBBDC;;>::;;;*;B@C?BBC;BCCACBBBCB;;;?B>@@=@CC>@ACCABBCCCDCCCCBBACCDCALFC;;;;;6;>@@B?BBB@AA??7?BBBBC@BA>ABB@B@AAA;@@A?BCDDD2CC>AABBBCF??;:;::;>1818>BBBACCBBB@@=@<<@@999929@@AABBBBBCDCAABC@@@CCB<@@A=AAACC@CC@C@?::9@A@
@ATNG8:03248:05646
GATGGTAGTGATACAGATCAGACACCAGATGATCAGGAACTCTAGAAGAATTCAGATTTTTAACACGAGAGTAAACGTAAAAAGAAGGTTTTACAAGACTCACGTTAACAATATTGCAGCAGTACGCACACAATCGAAGCGCAGTAAGGATGGCTAGTGTAACTAGCAAGAATACCACGAAAGCAAGAAAAAGAAGTACGCTATTAACTATTAACGTACCTGTCTCTTCCGAAACGAATGAGTACTATGTAGAGCTCTATACTACCATCGTTCGGTCAGAGTCT
+
BBCB@CCCBBBCDCDCBBCCDDBBB@CCCCCBBBBC?B9<ABBBBC=AA>?<?AABBBBB3B@BBCBBBB@>?>8A@AABBB5BB@C?BDE;BBC@BCBCCCDCC?B@BC?CBC?BBCCCBBBCDBCCCCBB?BCCC@CBBBBBBC?B?B@@>@CCCBBBB?CCCCAA?CC>BAB<>>???8@@@>BBDCC2BB?BA@ACDCBB>@>>BAB:=:>ABBB@BBAAAAA6;6;BC>CBB@CCCCCCCBBBBBCBBBBBBBBBBBAAA:?>AAA<??:=;@==>999
@ATNG8:03250:05632
GATTAGTGTGTACTCTGAGAGTAGTACTCATCGTTCGGAAGAGACAGGTACGTTAATAGTTAATAGCGTACTTCTTTTTCTTGCTTTCGTGGTATTCTTGCTAGTTACACTAGCCATCCTTACTGCGCTTCGATTGTGTGCGTACTGCTGCAATATTGTTAACGTGAGTCTTGTAAAACCTTCTTTTTACGTTTACTCTCGTGTTAAAAATCTGAATTCTTCTAGAGTTCCTGATCTTCTGGGTCTCTCTCTCACGCACTACCATCGTTCGGTCAGAGTCT
+
A@C??A<>>>0//;88///<779:777.--,,--(-/5:+//><<5629@BAA=A=BB=@6;8;ECEIFMCC=:::::*;A?ABDD?A@AI@CCC?BB?BACCCE@DDCCCBBB@CCC@C@CCDBCCCC@CDCC?CCCFCCCCCB@@@EDED?BBB?BEAF?BABCCCCCC?B@@A@7@>B>;;;;;*;ADDD?C;;;AABABC@CCCC2BB@AC?B?AB?AACCCCC@D@BBBCCC@BBCC>BBCCCCCCCDBB;;;BB@@=@BBEM?BB@CCDDCAAA@
@ATNG8:03208:05684
GATGGTAGGCGAGAGTGAGACGCATACTCATTCGTTTCGGAAGAGACAGGTACGTTAATTAGTTAATAGCGTAACTTACTTTTTCTTAGCTTTTCGTGGTATTCTTGCTAGTTACACTAGCCATCCTTACTGCGCTTCGATTGATGTGCGTACTGCTGCAATATTGTTAACGTGAAGTCTTGTAAAACCTTCTTTTTACGTTTAACTCTCGTGTTAAAAATCTGAATTCTTCTAGAGTTCCTGATACTTCTGGATATGAGTGACTCGTGCTACCATCGTTCGGTCAGAGTCTT
+
//8>:>@HACBB=<=<556;99<9///////)/9=;1;?-0+/:00///27;779.4.4.44<7<9>:96:00+0>688;;;;+8@<===7;7+7933049959=+//66:>5?BB799BB9??<8<8::::;777=<8895///89=;>??>=?<997:3:797<<18179952,2988055:>>.=38377;;;*558::/613335.//::39999*9555715/7707AA>?=>;A;ABD888=563949----32566...76688895:888::>@<===><99//*
@ATNG8:03222:05687
GATGGTAGCTCGCTGATGATATCTCCAGAAGATTAGGAACTCTAGAAGAATTCAGATTTTTAACACGAGAGTAAACGTAAAAAGAAGGTTTTACAAGACTCACGTTAACAATATTGCAGCAGTACGCACACAATCGAAGCGCAGTAAGGATGGCTAGTGTAACTAGCAAGAATACCACGAAGCAAAGAAAAAAGAAGTACGCTATTAACTATTAACGTACCTGTCTCTTCCGAAAACGAATGAGTACACACTCTCATATGACACACTACCATCGTTCGGTCAGAGTCT
+
:<<C>BCCECCC@@AAB?@@@@AAB>@@B?BBB>BC?B>AA;;:AA=@@:>89:9:5>>>+=9==<;;<=<@:C>CA>ADCD19897>===1<3723>7778888383697=88/68959;=>??AA@@A??;?@AB>@;;;@>:;6:9=8:49>?>AABB<@???BB@CC?@A@8;;72+2222'222222#22+2772229;63:49<<<6;3::8866:89//..(...222&277388333833258885559>>?@DABF@@=>:===<<8=>6;;?=;;;86
@ATNG8:03225:05714
GATGGTAGTGTCATATGAGAGTGTGTACTCATTCGTTTCGGAAGAGACAGGTACGTTAATAGTTAATAGCGTACTTCTTTTTCTTGCTTTCGTGGTATTCTTGCTAGTTACACTAGCCATCCTTACTGCGCTTCGATTGTGTGCGTACTGCTGCAATATTGTTAACGTGAGTCTTGTAAAACCTTCTTTTTACGTTTACTCTCGTGTTAAAAATCTGAATTCTTCTAGAGTTCCTGATCTTCTGGGATGTGTGCGCAGTGCCTACCATCTTTCGGTCAGAGTCT
+
?@@B?BCCBCCDD@BBDDCBBBCDCCCBBB@@?@CCD>BB@C@CCCCCCC@CCCCC@C?CCCC?B?CCDDDDDDD?DDCCD1BB@BBBB<@B?@>ACD?BC;;:ADDF@BCCDCCCC@CCD@C@DCDDBCCC?BCCDACBBBCCEBBBDCCCCCC?CCB=CC?C?BBBBCBCCC?BBBBB;B@D?BACCD5CCBCC=CCCCCCCAB@=@B@B2BBBBB?B?CC@BBCCCCB?D?DCCCCC?B?@@8@000@AACFCCCDCC@CCC@F@@@D=BB@CCCCCCB??
@ATNG8:03239:05670
GATGGTAGAGAGACTGTAGCGCACCCAGAAGATCAGGAACTCTAGAAGAATTCAGATTTTTAACATCGAGAGTAAACGTAAAAAGAGGTTTTACAAGACTCACGTTAACAATATTGCAGCAGTACGCACACAATCGAAGCGCAGTAAGGATGGCTAGTGTAACTAGCAAGAATACCACGAAAGCAAGAAAAAGAAGTACGCTATTAACTATTAACGTACCTGTCTCTTCCGAAACGAATGAGTACGATGAGAGAGCTCTCTCTACCATCGTTCGGTCAGAGTCT
+
55CC;CBBBDBBBBBCDECEEDDDD@CA@=@BBCCB@C@BDCA@@B@CB>A=AA??>BAB1B?BB@??9833::93::88888'///0666.69;7;;<=BBBBB?B<??<?@?<@@@ACCCCCCCBCCCCC@BBBB?BCCCCBBB>B?B@A>ACCCCAAA?CCCBBB?BA<9889==??>:>???BCFDD2BA?B???CBA>>;>;>?AA;><>@CCB@BBA@@CC@B?ADD=CCC?BAAABBBBB@@@DCCCCCAAA>@@@@@=@@@<@=@B?BBCDCCAAA
@ATNG8:03246:05718
GATGGTAGTCTCAGATAGTCTATAGTACTCATTCGTTTCGGAAGAGACAGGTACGTTAATAGTTAATAGCGTACTTCTTTTTCTTGCTTTCGTGGTATTCTTGCTAGTTACACTAGCCATCCTTACTGCGCTTCGATTGTGTGCGTACTGCTGCAATATTGTTAACGTGAGTCTTGTAAAACCTTCTTTTTACGTTTACTCTCGTGTTAAAAATCTGAATTCTTCTAGAGTTCCTGATCTTCTGGATAGCGACGCGATATACTACCATCGTTCGGTCAGAGTCT
+
:;>B;C<;;CDCDCCBBBCGCBBCCCGCCBA@<@BBB=CC>B?BCCCCCB?BBC@A?@<@B;:6;>BBCBBBBBC>BBBAA0@@>@CDD>BABB?BAF@BB@;;;BAB>ACDBBBBDACDC@C?CCCCCCBB@BCFE@CAAABBBBGCCC@@ABA?BEE@CC?C@BBCCBDKCC@BCCEL;;8;>@@@@A,@A;;;0;;BBBBCA@A5;;;;*;;;;CAC?AA@CDHDEBB>C@CDBBBB?BBB?BCBBBBBCCCCBCDDCCCCC@BAACC@CC@BBBDCC::9
@ATNG8:03206:05726
GATGGTAGCTCACGTACGTCACACGTACTCATTCGTTTCGGAAGAGACAGGTACGTTAATAGTTAATAGCGTACTTCTTTTTCTTGCTTTCGTGGTATTCTTGCTAGTTACACTAGCCATCCTTACTGCGCTTCGATTGTGTGCGTACTGCTGCAATATTGTTAACGTGAGTCTTGTAAAACCTTCTTTTTACGTTTACTCTCGTGTTAAAATCTGAATTCTTCTAGAGTTCCTGATCTTCTGGGTGTATCAGCGAGTATCTACCATCGTCGGTCAGAGTCT
+
///;6<@BBB=BBBBB969BADDCCCCDCCBB?BCCC>CB?CAAA@BB@@=AAA@A6<6;@BB6;8:BAAAAABA>BBBBB1AA?BCCC;CCBB?AAA;??;>?AA@@<?>@ABBBB@@;;=C=BA??>>>E=@@??388>>@===>===??===9///7<=6:6;;;???@AA:<==@@5@7;8;====,77777),,,,,,276;-555&299784865808?>?>>><?;?@:;;@8;;AC:;;;A=<;;;=>776;,,,7-,,,,,,2,266665533
@ATNG8:03230:05731
GATGGTAGAGTATCATGTGTATCTCCAGAAGATCAGGAACTCTAGAAGAATTCAGATTTTTAACACGAGAGTAAACGTAAAAAGAAGGTTTTACAAGACTCACGTTAACAATATTGCAGCAGTACGCACACAATCGAAGCGCAGTAAGGATGGCTAGTGTAACTAGCAAGAATACCACGAAAGCAAGAAAAAGAAGTACGCTATTAACTATTAACGTACCTGTCTCTTCCGAAACGAATGAGTACTGTATCTATGTGTGCGCTACCATCGTTCGGTCAGAGTCT
+
@@@C@CCBBDCDCCCAABIEBABAB?@@B?BBCD;::;?CCCCCCC@DC>B@BBDBBBBC5B@CCCCCCCBBCD>CCBCCCC5CCAD@DCC<CCD@BBBBCDCCC@C@BB>BAA>ABBBBCDDCCBCCCCBB?BDCC?BBBBBC??<A@CCB?CCCCCBBB?CBBBBB@BB>BCB=?@>>=7?@@<AAABA3AB?BACBCCBCC?B?A?=>8=:=@DCCACCAA@BB?C?BBD>DCC@AAABABBBCAAABBBB@BBBB@@@BBB?BBBCC?BB?AA@ABBCBB
@ATNG8:03235:05748
GATGGTAGTGTCATATGAGAGTGTGTACTCATTCGTTTCGGAAGAGACAGGTACGTTAATAGTTAATAGCGTACTTCTTTTTCTTGCTTTCGTGGTATTCTTGCTAGTTACACTAGCCATCCTTACTGCGCTTCGATTGTGTGCGTACTGCTGCAATATTGTTAACGTGAGTCTTGTAAAACCTTCTTTTTACGTTTACTCTCGTGTTAAAAATCTGAATTCTTCTAGAGTTCCTGATCTTCTGGACAGAGTGTGCAGATACTACCATCGTTCGGTCAGAGTCT
+
444:7=CCBCDGB@;;;ABCCBBBB=:9@@@B;?@@@;?C>A<?;BBBCC@CCBCB@CGBCCC@C@CCCFBCCCC@CBDFD5AA>ABCD?DCCC>?;B?BC:=;CCCD@CBCCCCCC@CDD@C@CCBBBCCC@BCCE@CBBCBBBCCCCCCCCBB?B@@=@C?B@BBCCCCBBB>A;;;;.;>B=;;;;;*;BCCD=BBBBBBCCCCACCCC3CDCAA?A?CC@CCCCCCB?B@CBBCCC@BBB@BBBBCDCCCBCCCCCCBBCC?BBBBC@CCBCCBB@A?@@
@ATNG8:03238:05726
GATGGTAGTATAGAGCTCTACATAGTACTCATTCGTTTCGGAAGAGACAGGTACGTTAATAGTTAATAGCGTACTTCTTTTTCTTGCTTTCGTGGTATTCTTGCTAGTTACACTAGCCATCCTTACTGCGCTTCGATTGTGTGCGTACTGCTGCAATATTGTTAACGTGAGTCTTGTAAAACCTTCTTTTTTACGTTTTACTCTCGTGTTAAAAATCTGAATTCTTCTAGAGTTCCTGATCTTCTGGATACACTCATGTGCACCTACATCGTTCGGTCAGAGTCT
+
;59C?BBBCCC??ADDGCCCCCBBBDDDCCAA=ACCE<AA=B?CDCAAAB>BBBBB>B>A@AB>B>BBBBBBBBC>BBBBB3BD?AA@D;>BAA?BBB?AB598?BCC?B>@@>>>>:=<><A=AAAA>>>A;@@CB7;:@A>>>AAAAAB>>>?<>>><AA<@<@ABAAA?==8:6666)5(/,/>@@@@&:8----'/55/..7779+5555$2889>6A6AA7=?AD@??:>:=@?B=>:=?B=BBA@@@?@>>>@>>>A=@@A>>>??=DC=AAAA>>>@?
@ATNG8:03241:05722
GATGGTAGTGGTGAGAGAGAGACCCAGAAGATCAGGAACTCTAGAAGAATTCAGATTTTTAACACGAGAGTAAACGTAAAAAGAAGGTTTTACAAGACTCACGTTAACAATATTGCAGCAGTACGCACACAATCGAAGCGCAGTAAGGATGGCTAGTGTAACTAGCAAGAATACCACGAAAGCAAGAAAAAGAAGTACGCTATTAACTATTAACGTACCTGTCTCTTCCGAAACGAATGAGTACACACTCTCATATGACACTACCATCGTTCGGTCAGAGTCT
+
545<7=CBAA?;;9A<C@BBD:::7<@C@CBCBBB>B@CCCBBBDADC@C@BBBBBBBA2B?CBCCCDECAA@;??@CCCC5BB>@2;;;*:BB@DABBCHCCB@B@BC@CCC?CCAACCCCCCCCCCCBC@CCBB>BCFCCCAA>A?B@A>ACCCCCCC?BBDBCC@?><@DC>ABA@@:??@=AFEGD2BB?B???BBCAA;?9==>=8><;;@CE@BB@@@AA=A@CBC>CDC@BABBBBBCCBBBBBBBBCDCBBACCBB?CCBBC?BB@CCBBBBBBB
@ATNG8:03241:05723
GATGGTAGTATATCGCGTCGCTATCCAGAAGATCAGGAACTCTAGAAGAATTCAGATTTTTAACACGAGAGTAAACGTAAAAAGAAGGTTTTACAAGACTCACGTTAACAATATTGCAGCAGTACGCACACAATCGAAGCGCAGTAAGGATGGCTAGTGTAACTAGCAAGAATACCACGAAAGCAAGAAAAAGAAGTACGCTATTAACTATTAACGTACCTGTCTCTTCCGAAACGAATGAGTACTGTATCTATGTGTGCGCTACCATCGTTCGGTCAGAGTCT
+
@@@B?ABCBBB;@@<BA>>>>;;;=255>7;@@@@A=A@CHFCBBC@CD@D?BAA?@?@@,?>B@@@@BAC@AA;::;A@@@0:;44.999*9@@;AB;;9@@AB@B?CC?BBC9;<@@ACDCCGGAAAB@@=@@@@>@@EDBBBC?C?B;;7;BA@AD@@=@A@@@A=AA?ABB?BCAAA;@??;?BEFD2BB?BCBBCCABD<A8<<8817=<;A@@<@@@AABC@C?CDF>CBB?BBCCBBCCCCCBB>>>BBBABBB:::CA>>=AA<@@<???BB==>=
@ATNG8:03247:05733
GATATATATGCACGCTCTACCAGAAGATCAGGAACTCTAGAAGAATTCATATTTTTAACACGAGAGGATAAACGTAAAAAGAAGGTTTTACAAGACTCACGTTAACAATATTGCAGCAGTACGCACACAATCGAAGCGCAGTAAGGATGGCTAGTGTAACTAGCAAGAATACCACGAAAGCAAGAAAAAGAAGTACGCTATTAACTATTAACGTACCTGTCTCTTCCGAAACGAATGAGTACTGTATCTATGTGTGCGCTACCATCGTTCGGTCAGAGTCT
+
ABAA@DDCCCCCCABBCDCC@B?A@CCD@@B@EADCCBBBC@CC@C?BBBCBDDD3C@BBCCBBBB8:<BB9@@@@@@@,:;5;2;;;*:<@=@<@@DC?@@@C?BC@@?@8;;ABBBDDBBBCCCBCC@CCBB?BBCDCCCC?B@CAA>ADECCCCC@CCCCCC?AA?ABF@CC?>>7???=?CCFC3CC?BA@ACCCCC?B?AAAA>B?B@CCC@CBBBBAA?B?BBC=CBC?CBCCAAAAA@@BB?>??BBAC>>>CCE?ABAAA>A@=>>>BBB@>>
@ATNG8:03261:05145
GATGGTAGCACGAGTCACTCATATCCAGAAGATCAGGAACTCTAGAAGAATTCAGATTTTTAACACGAGAGTAAACGTAAAAAGAAGGTTTTACAAGACTCACGTTAACAATATTCAGCAGTACGCACACAATCGAAGCGCAGTAAGGATGGCTAGTGTAACTAGCAAGAATACCACGAAAGCAAGAAAAAAGAAGTACGCTATTAACTATTAACGTACCTGTCTCTTCCGAAACGAATGAGTACGATGAGATCTCGTGTGCTACCATCGTTCGGTCAGAGTCT
+
ABBB@BBBBA;;6;;>C:;9BCDBB:B@@<@BA@;;4;49?@::5509=?C@AA@@?DFD3D9::49948988919:?;>?>+99.4.555&555.5;;;;=>59457<;9B>?;;556B>BB@?>BBBBC>B;<<5;><?@>??;@;?9949@@CBBBB@@@?BBB=AA?@@@<977A=59;;5//0000$/86/////3999;=:77>>1;467;:9<@A@A@@B>B>@AD>C?>799?>@????ACAAABBCAAB>>9;::;5;==<=5;;:>D;;;A=;;
@ATNG8:03261:05160
GATGGTAGCGCACACATAGATACAGTACTCATTCGTTTCGGAAGAGACAGGTACGTTAATAGTTAATAGCGTACTTCTTTTTCTTGCTTTCGTGGTATTCTTGCTAGTTACACTAGCCATCCTTACTGCGCTTCGATTGTGTGCGTACTGCTGCAATATTGTTAACGTGAGTCTTGTAAAACCTTCTTTTTACGTTTACTCTCGTGTTAAAAATCTGAATTCTTCTAGAGTTCCTGATCTTCTGGGATGTGTGCGCAGTGCCTACCATCGTTCGGTCAGAGTCT
+
555<7=;66=<A@@;:;BCCCCBBCDCBBA;;2:BBB<BB=@=@BCDCCCACCF;;858==:B>B@BBBGCCCCB?BBBAA0;;7;AAC>CBDC?AAB@BB?BBCCCC@CCCCCECD@CCC@C?CDDCAAAB=@@B@?B@AAABBBB@@@BBBAA?A@@<@B?B@BBCCBBBBB=A;;;;6;>A>BCEHD2BBCED>BAAACCBBCB?AAAA0AA@AHAGAEC@CBBBBBB@C@BCCCCC@BAA@9@000@>>ABBBABAD@CCD@CCCBDACCACCCEGICBB
@ATNG8:03278:05157
GATGGTAGTGCGTGAGAGAGAGACCCAGAAGATCAGGAACTCTAGAAGAATTCAGATTTTTAACACGAGAGTAAACGTAAAAAGAAGGTTTTACAAGACTCACGTTAACAATATTGCAGCAGTACGCACACAATCGAAGCGCAGTAAGGATGGCTAGTGTAACTAGCAAGAATACCACGAAAGCAAGAAAAAAGAAGTACGCTATTAACTATTAACGTACCTGTCTCTTCCGAAACGAATGAGTACATAGATATACGTATAGCTACCATCGTTCGGTCAGAGTCT
+
:::@@AA@7;@0///::<>DDJGFD=@A<<@C?===;@;=AAC@AA@BA>A;@@<93333$36;ABBA?<<987(7994:<<)<>:>:===/@=@==;AAB@C??:>;??;?@@459959ACCCCCCCCECC@BABB?AA@@::;@<A?B@A=@CCBDBBBAECAABB?AB?@???AA999,:994:DEEDD)CC?B?@?BAB@=1818=>=5;7;>BDD@BCA@@@@<@<?@B;?::8:?@@@???BBBCBBBCDDAABA>;;8819<=<C9::????A?????
@ATNG8:03283:05168
GATGGTAGAGGAGACTGTAGCGCACCCAGAAGATCAGGAACTCTAGAAGAATTCAGATTTTTAACACGAGAGTAAACGTAAAAAGAAGGTTTTACAAGACTCACGTTAACAATATTGCAGCAGTACGCACACAATCGAAGCGCAGTAAGGATGGCTAGTGTAACTAGCAAGAATACCACGAAAGCAATAAAAAGAAGTACGCTATTAACTATTAACGTACCTGTCTCTTCCGAAACGAATGAGTACCTCTCAGACGCTCGTCCTACCATCGTTCGGTCAGAGTCT
+
87771--///)////::<:695;9993;;98<<555:8<7;;;====8:>8>7=>::<BAC1C>A@BBA@@?:;;5;000000*0>;@+555&55<49666==><A=A>AA=@@@7:;BBBDCCCCCCCDB@@<;;;B=@@@@@CBB?C@BBA@BBBBB>>>:>C58558:=8<>;8<;/00)00/)/////'/85;:::@?;7>;?6:585:>.52@@@;><54488-3-333(3::75448==A6777====<<<A995818AA8<>;;@=BB>??@@@AA??
@ATNG8:03283:05169
GATGGTAGTGATACAGATCAGACACCAGAAGATCAGGAACTCTAGAAGAATTCAGATTTTTAACACGAGAGTAAACGTAAAAGAAGGTTTTACAAGACTCACGTTAACAATATTGCAGCAGTACGCACACAATCGAAGCGCAGTAAGGATGGCTAGTGTAACTAGCAAGAATACCACGAAAGCAAGAAAAAGAAGTACGCTATTAACTATTAACGTACCTGTCTCTTCCGAAACGAATGAGTACAGAGAGTACGATATGTCTACCATCGTTCGGTCTGAGTCT
+
77<>6<@CCBDDDDECBBBCBB@@@<ABC@BBAB@A<@?BCCBBBA<::38:@>>97777$34;<=BCCAA:992:@AAAB8AD>B?BGG;CCC@BBBCCCCBB@B@BB@CCC@CCCABBBDDDDDHCC;;:;@@@?CCCCBAAC?B?BDEACB@@@CBC?BDCBCB?BC@CCB=@@:99,9==9::::9(:@?BBBBBCCCC<:7;??A<A<AADCC@CCCCCCB?B?BBC=BBB@???ACCBBBCBBBBBBBBBCCBBBBBD?B>>>A=>><>@@BBCBBB
@ATNG8:03291:05153
GATGGTAGATACTCGCTGATACACCCAGAAGATCAGGAACTCTAGAAGAATTCAGATTTTTAACATCGAGAGTAAACGTAAAAAGAAGGTTTTACAAGACTCACGTTAACAATATTGCAGCAGTACGCACACAATCGAAGCGCAGTAAGGATGGCTAGTGTAACTAGCAAGAATACCACGAAAGCAAGAAAAAGAAGTACGCTATTAACTATTAACGTACCTGTCTCTTCCGAAACGAATGAGTACGATGAGATCTCGTGTGCTACCATCGTTCGGTCAGAGTCT
+
<<CC@DCCBBCC@@ACAAAA<@CED>DDD@BBBBBA<A<@@C::8B@BB@D@AAAA@AAA3A?B974<3338::917733333$33,3,333&333,39;;:;:77,21599=:92599=BBFDDECBBCCCC?CDBB?BBBABCAA>B@CBB?BDCCCCAA=AAAABB@BB?BAA599AA?9A??<?EEDD2CC?B?@@B@A?A3718=>=6;8;BEDE@CCCCBBB>A>@AA<BCC@BAAABBBBABCABBCC999>>>;:=@@<@C@>B>A=<@@@@@@>>=
@ATNG8:03301:05136
GATGGTAGAGAGACTGTAGCGCACCCAGAAGATCAGGAACTCTAGAAGAATTCAGATTTTTAACACGAGAGTAAACGTAAAAAGAAGGTTTTACAAGACTCACGTTAACAATATTGCAGCAGTACGCACACAATCGAAGCGCAGTAAAGGATGGCTAGTGTAACTAGCAAGAATACCACGAAAGCAAGAAAAAGAAGTACGCTATTAACTATTAACGTACCTGTCTCTTCCGAAAACGAATGAGTACGTGTGCGACGTGTCTCCTACCATCGTTCGGTCAGAGTCT
+
:;:@<B@@@;C?BB:66?@@@@B@@4@A@<@@BBBC@B@BCCBBBD?BB?C?AA@?;<=<,;8:::;;=;?9991///////$/;5;.555&5997>BABBCA@@=A6;::@A@?ABCCBBB;;;A@A9:9=8=;9;44::::4333(56;993:444:5458<545==5547<43.39333)73337;;;;,;<8784<<=:::;C=>>>@5<6=694;799>955:5:23333&388-3488:333:3338888=888755+225.33../69:6::;>>>=55
@ATNG8:03263:05176
GATGGTAGTACATGATAGACGACACCAGAAGATCAGGAACTCTAGAAGAATTCAGATTTTTAACACGAGAGTAAACGTAAAAAGAAGGTTTTACAAGACTCACGTTAACAATATTGCAGCAGTACGCACACAATCGAAGCGCAGTAAGGATGGCTAGTGTAACTAGCAAGAATACCACGAAAGCAAGAAAAAGAAGTACGCTATTAACTATTAACGTACCTGTCTCTTCCGAAACGAATGAGTACAGAGAGTACGATATGTCTATCGTTCGGTCAGAGTCT
+
@A@EACCBBCABCCCCBBCC;;;BB@CCC@FCCCCC@B>BDCBBAC@CC>A?A?@@CA@@1B?BBBCECCCBBB;A@;;;;;.;;;;5999&9@;5<FABACDBB?B@BB?BCC?@ACCCBBBBBCCCCCCC?BBAA>@BBABCBB?B>BBC?ABCCCCBB?BDDDCC?CC@CCB8:::99/9::3:AAAA3AA>A>@@CDCCC=@<?BBB?B?>>FHCACECCCDD@B@BCC=CCCA@AAAABBBCCBBBCCBBA@ABCBBBBBBBB?>><?BBCD@99:
@ATNG8:03267:05190
GATGGTAGTGTGTCTCTGAGAGTAGTACTCATTCGTTTCGGAAGGGACAGGTACGTTAATAGTTAATAGCGTACTTCTTTTTCTTGCTTTCGTGGTATTCTTGCTAGTTACACTAGCCATCCTTACTGCGCTTCGATTGTGTGCGTACTGCTGCAATATTGTTAACGTGAGTCTTGTAAAACCTTCTTTTTACGTTTACTCTCGTGTTAAAAATCTGAATTCTTCTAGAGTTCCTGATCTTCTGGAGATACACATGATACTCTACCATCGTTCGGTCAGAGTCT
+
>;AB?CCCFCBBCD@;<ABBBBBBBDDFDC@@?ADCD<AB?C@CC>BCBC?BBBBC@D@BAAB@C@CBCCCCECC@A@@@@1@C@CBBB>BCCFAGCC@DF;;;;CBB@BCCCCAAA;?@B>A>ABBBAAAA>AABB>BBAB???A??CCCBA??9;===BC<@;@AAAA???@<@@@AA5A<>;>CBBB/<;777)------;;9?;CCCC*9777=6;37;3;==C>>>=B376<999-//=599:<@BB>>>ABAAA@@@@A<@???@>;;7;ACCDDBA@
@ATNG8:03268:05219
GATGGTAGTGATACAGATCAGACACCAGAAGATCAGGAACTCTAGAAGAATTCAGATTTTTAACACGAGAGTAAACGTAAAAAGAAGGTTTTACAAGACTCACGTTAACAATATTGCAGCAGTACGCACACAATCGAAGCGCAGTAAGGATGGCTAGTGTAACTAGCATGAATACCACGAAAGCAAGAAAAAGAAGTACGCTATTAACTATTAACGTACCTGTCTCTTCCGAAACGAATGAGTACGTGTGCGACGTGTCTCCTACCATCGTTCGGTCAGAGTCT
+
?<CD@DCDBBABBCCCCCCBFHFCC@CBB>@ADC>?=@=@CCCCAB>BB?B?BB@@?@<B1=@CBBBBBBB@@@8>=?@?@@1@B>B5:;:&9B@?CCCBBBCCB>A>@@<@AB?BBDBBBBBBCCCCDBBB@DCCC@BBAAABBA?B?B@@?@CBCBBCC@BBBCCC??A@BBAABCBBB<@@@@BBDDD3BB?DECCBBCCC@D?BCCC@C>@@@BB=ACAAAAC@C?AAA<ABB@CBBBBCBAAABBBBBBEBBB???=;;;=B?=>B@BC@DDCCBBCBC
@ATNG8:03270:05213
TATGGTAGGCGAGAGTGAGACGCAGTACTCATTCGTTTCGGAAGAGACAGGTACGTTTAATAGTTAATAGCGTACTTCTTTTTCTTGCTTTCGTGGTATTCTTGCTAGTTACACTAGCCATCCTTACTGCGCTTCGATTGTGTGCGTACTGCTGCAATATTGTTAACGTGAGTCTTGTAAAACCTTCTTTTTACGTTTACTCTCGTGTTAAAAATCTGAATTCTTCTAGAGTTCCTGATCTTCTGGGCAGACTCTCACACGCCTACCATCGTTCGGTCAGAGTCT
+
;;CD@CBB?AABABBAABCCBBCDDCCCCEA@>@BBE>BCAD@BBBBBAA?@B@;;;)54994:09=@:ABB;;/=;<<:::(//)/9;;1=<;;7;=B>@B9;<BBBB>BBBECCCC@BBB>A?AB@@@B@A<ABAA=@BBBBBCCCCCCCCBAA=;;;=@@@D?BBCAAACBB>@;;;;.:<?<>@@@@,@@CCD=B;;;AA@A@?2;;;;*;@A;;5;=AC>BAA;;;;5;=AABBBB7;;@@;@@ABCGHCBABDDCC@CEGAECCCC@CC@BBCCCCA;;
@ATNG8:03271:05208
GATGGTAGCGCACACATAGCATACAGTACTCATTACGTTTCGGAAGAGACAGGTACGTTAATAGTTAATAGACGTACTTCTTTTTCTTGCTTTCGTGGTATTCTTGCTAGTTACACTAGCCATCCTTACTGCGCTTCGATTGTGTGCGTACTGCTGCAATATTGTTAACGTGAAGTCTTGTAAAACCTTCTTTTTACGTTTACTCTCGTGTTAAAAATCTGAATTCTTCTAGAGTTCCTGATCTTCTGGACAGAGTGTGCAGATACTACCATCGTTCGGTCAGAGTCT
+
::>C?>ACBA?;<>=@@A;995555555557//)/////(/:5=:;=;?<<<8;;:;;6;28889484///-----680/////$/3.3===588:;6?592594556===8;?@AAAB=:<@?;;9B@@@BC@@:>=??2999=@@>996;;=====?996:>>:>:==@5505::::>>>>>2@;>045555$44;==4=>;:;;=9=>.9999$9559549.55.59=@A@@;@:>=7<::,/0?7?;CCCBA?A;;:@A@@999A799@@CACC@CBA@@@@9:
@ATNG8:03272:05208
GATGGTAGGACGAGCGTCTGAGAGGTACTCATTCGTTTCGGAAGAGACAGGTACGTTAATAGTTAATAGCGTACTTCTTTTTCTTGCTTTCGCGGTATTCTTGCTAGTTACACTAGCCATCCTTACTGCGCTTCGATTGTGTGCGTACTGCTGCAATATTGTTAACGTGAGTCTTGTAAAACCTTCTTTTTACGTTTACTCTCGTGTTAAAAATCTGAATTCTTCTAGAGTTCCTGATCTTCTGGATACACTCATGTGCACCTACCATCGTTCGGTCAGAGTCT
+
?<CC@BCB@C??@BAAABDCCBBB?BCDDCCC@ECCC=CD@C@BBBBBDC@DCCCC@C@CCBB?B@CCCECCCCCABABBB2BC>CBDD?BBBCAEBA=AA6;;;BAA@AAAACCCC?BBB>A=AAAAAB>><>BBB:BBBBCBBCCBBAD@@@@=ABA?BB<@=@@@BABBBB7;;@@@9B@D?BBBBB2BCAAA7;;BBCCCDBA=BBBB0AAABB>B?BA>ABBAAAA<@=@BACBB?A@C@CCCCCCCCCBBBCDCC@CBB?B@@@C@CC?CCCCCDC@@
@ATNG8:03278:05192
GATGGTAGGCGACATACATACGCGCCAGAAGATCAGGAACTCTAGAAGAATTCAGATTTTTAACACGAGAGTAAACGTAAAAAGAAGGTTTTACAAGACTCACGTTAACAATATTGCAGCAGTACGCACACAATCGAAGCGCAGTAAGGATGGCTAGTGTAACTAGCAAGAATACCACGAAAGCAAGAAAAAGAAGTACGCTATTAACTATTAACGTACCTGTCTCTTCCGAAACGAATGAGTACCTCTCAGACGCTCGTCCTACCATCGTTCGGTCAGAGTCT
+
445;9>BC?B:;;BCCCBBCAA@CD@CCD@DCBBBD@CACCDAAAC@BC?C?BBCA@@@@1@?CCDCCCCCBBC;BB;;;;;';;;@4959&9@A?DCBBBCCCB?C?CC?CCC?BBC@A@CBB;;;;CCCCACDEC<;;BBABBB?B?BCC?BBBCCDCC@BBBBBB@BC@????AA@AA9?9:39@@@A2AB?B???A???B?B=??EE??<??CCCACCCDCEG>B>ADD?CBC@CDCBAAA=???@AAAAABBBBBFABBB@B?;;A@CE@CCBB@@@;;
@ATNG8:03278:05212
GATGGTAGAGTACAGTGTAGTAGACCAGAAGATCAGGAACTCTAGAAGAATTCAGATTTTTAACATCGAGAGTAAACGTAAAAAGAAGGTTTTACAAGACTCACGTTAACAATATTGCAGCAGTACGCACACAATCGAAGCGCAGTAAGGATGGCTAGTGTAACTAGCAAGAATACCACGAAAGCAAGAAAAAGAAGTACGCTATTAACTATTAACGTACCTGTCTCTTCCGAAACGAATGAGTACTATAGACTATCTGAGACTACCATCGTTCGGTCAGAGTCT
+
889;<A<@@BBBBCBBCCCAAAA@A466<8<<<ABC@C@BB@995>9=<9=8:????BAB,@:<97333333777.8989999'33,33899.;8848==>=@@>C>>:6618;;:>>>8=;CC?BC?CDABB?ABCB?ABBCCCBC60,000,0@<:<@::7:BBCAB>BC@CCC?>==CD=@BB498@@@.AA?ABB@>>>>>:>388=A5;6;=BBB@BBAAAA@9=9999.7?><ABBBBCCCBBBBBBBBBCECCBAABDE?CCBCB=?@@CCCCBBBBB
@ATNG8:03281:05199
GATGGTAGTGATACAGATCAGACACCAGAAGATCAGGAACTCTAGAAGAATTCAGATTTTTTAACACGAGAGTAAACGTAAAAAAGAAGGTTTTACAAGACTCACGTTAACAATATTGCAGCAGTACGCACACAATCGAAGCGCAGTAAGGATGGCTAGTGTAACTAGCAAGAATACCACGAAAGCAAGAAAAAAGAAGTACGCTATTAACTATTAACGTACCTGTCTCTTCCGAAACGAATGAGTACTATGTAGAGCTCTATACTACCATCGTTCGGTCAGAGTCT
+
AAAA@CCBBBCCCDBBB;:9CCB::16@<9?BCCBB?B>A@@:;4<4998B:=><977373#3,3333;A?A988*87944444#4:5:3999.9;<8;969CCB;;9;>BA>BBB?CBBBCCDCCDBCCCCBBABBCC?BBBCBCCC?DAC@@=@AAAABCC@CCCBBB?BB?BA@:>>:::,8<<899:9:9%:<<>:79BCCCC76126::,816ACCD@CCCBAAA>A>@LD?CCD?BBABBBBBDDA@??=;;000;77?C@@<@@B??<?A<888:::778
@ATNG8:03290:05210
GATGGTAGGACGAGCGTCTGAGAGGTACTCATTCGTTTCGGAAGAGACAGGTACGTTAATAGTTAAATAGCGTACTTCTTTTTCTTGCTTTCGTGGTATTTCTTGCTAGTTACACTAGCCATCCTTACTGCGCTTCGATTGTGTGCGTACTGCTGCAATATTGTTAACGTGAGTCTTGTAAAACCTTCTTTTTACGTTTACTCTCGTGTTAAAAATCTGAATTCTTCTAGAGTTCCTGATCTTCTGGGCAGACTCTCACACGCCTACCATCGAATCCTCTTAGTCT
+
999;:<8;7;555<:::44444443999:<;;7;444(4;393:::4459495555.5.55::.55)5;;9;;>>>8==??>+=@8445:)5555.55//)/;)///::;8=<///<<=8;=<<@=BBA@A@AA=B:997;:AAC:99544499;;:.5496::.4.44;::@@@A6::@CC4C=@;??AAA1@===@+00<:96;;>@:@@@@+95555.5.557<<<=<==9=:><<544.49=@8@B=@99999999BB@>BBB>BCCCC899=@>>489@>>
@ATNG8:03300:05190
GATGGTAGGCGACATACATACGCGCCAGAAGATCAGGAACTCTAGAAGAATTCAGATTTTTAACACGAGAGTAAACGTAAAAGAAGGTTTATCAAGACTCACGTTAACAATATTGCAGCAGTACGCACACAATCGAAGCGCAGTAAGGATGGCTAGTGTAACTAGCAAGAATACCACGAAAGCAAGAAAAAGAAGTACGCTATTAACTATTAACGTACCTGTCTCTTCCGAAACGAATGAGTACGTGTGCGACGTGTCTCCTACCATCGTTCGGTCAGAGTCT
+
:A???A:;69>9=9;;;;<<?>@A@?BBC@CCDCCC@CACBA:;;;5;A;A>@@AEEEGG5B?AAAABCCAAAA>AA@A@@70.+-(--(---92////5445<7=89:6:?>:@??995=??@@@AB;;;=ABBB@CBBB;<;C?A?A00-0<<@@@@A@BECBBB>AA?BBB9;;BBA9@??:=>?@@.@B=A@AABCCBB?B?BCCA<A<AACCC@AA@CBAC<@<@@@8?;;4::8<??BB999CCCAA@@@@:9:<?@A@C???B@BB@CCDCCCBBC
@ATNG8:03256:05265
GATGGTAGTGTCATATGAGAGTGTGTACTCATTCGTTTCGGAAGAGACAGGTACGTTAATAGTTAAAGCGTACTTCTTTTTCTTGCTTTCGTGGTATTCTTGCTAGTTACACTAGCCATCCTTACTGCGCTTCGATTGTGTGCGTACTGCTGCAATATTGTTAACGTGAGTCTTGTAAAACCTTCTTTTTACGTTTACTCTCGTGTTAAAAATCTGAATTCTTCTAGAGTTCCTGATCTTCTGGGTGTATCAGCGAGTATCTACCATCGTTCGGTCAGAGTCT
+
;;;C@CJDBB==<;;@@@CCBBBBB;:9BBBA?B@@@0;;995:;=@HDDBCC::;ADABBAB>@B5@@@00/:6:<;;;+;B?ACDG=CCCD<;:B@BB?@@@A@?<?@?@?DAA=?BE@F>BBB???AA?ABBC:88BD>=>888BAC??;;6;;;=?@<@;>>BB@>>>>7:;@@@2><><@ADDD/?@>>>8>>>>???BAA5:9::+;<==B=B<@@<A>>>@@@<A<AA>>>A<;9991///98;88<===>BAAABB:=>??B8;;<@AAAA===>
@ATNG8:03261:05224
GATGGTAGCGCACACATAGATACAGTACTCATTCGTTTCGGAAGAGACAGGTACGTTAATAGTTAATAGCGTACTTCTTTTTCTTGCTTTCGTGGTATTCTTGCTAGTTACACTAGCCATCCTTACTGCGCTTCGATTGTGTGCGTACTGCTGCAATATTGTTAACGTGAGTCTTGTAAAACCTTCTTTTTACGTTTACTCTCGTGTTAAAAATCTGAATTCTTCTAGAGTTCCTGATCTTCTGGAGATATCATCAGCGAGCTACCATCGTTCGGTCAGAGTCT
+
55;>:>BBBCD@@@B;;;CCCCBBBBB@@CCC@BBCD>CD8;7:5@<<CC@CCBBB?B@CBCB?B?BCC>BB=@A:9:999'9A<?:CD>A<=?9@<C@CI?BBBCDG@CCCCCBBC@DCC?B?CDDCCBBC@CCCC?BCCCCCCCCCCCCCCCC@DAA?AD?B?ABBEBCCCD=A@@@@7?=?;:::::*:ABBC=BBCCCCCBBB=AAAA1ABBCJACACC@CCCCCBB?B?BBDCCC>@?C@BCCCCCCCCCBCCDCCBCCCBBBBBB?AA>ABBBBDA99
@ATNG8:03261:05239
GATGGTAGCATCATGCATATCTCACCAGAAGATCAGGAACTCTAGAAGAATTCAGATTTTTAACACGAGAGTAAACGTAAAAAGAAGGTTTTACAAGACTCACGTTAACAATATTGCAGCAGTACGCACACAATCGAAGCGCAGTAAGGATGGCTAGTGTAACTAGCAAGAATACCACGAAAGCAAGAAAAAAGAAGTACGCTATTAACTATTAACGTACCTGTCTCTTCCGAAACGAATGAGTACGATGAGAGAGCTCTCTCTACCATCGTTCGGTCAGAGTCT
+
;>>C@CCDBBBCCCCCCICCBBBCG?BCC?BCCCCC@B@CBBAA?@<?B?D?BBBAAAAA3A?BBBBADCCCAD=A@:;;;;*;B=?5;::*9BA>@A@AIEECC@C@CCABBB@BBA@ACDCDDECFCB@@?DDDD<AABBECAA>B@C@@?AEBBBBAA=@@@BAD=BB?AAA<??BBB=@??;999999%9><>@?BBBCAB;:57<>>.818?BCC@CCBBABC@E@ABB>BBB?CBBBCCDAABBBBBBBBBBBBB@@@AA<AA@@B?BB?BBBABBAAA
@ATNG8:03267:05223
GATGGTAGACATATCGTACTCTCTGTACTCATTCGTTTCGGAAGAGACAGGTACGTTAATAGTTAATAGCGTACTTCTTTTTCTTGCTTTCGTGGTATTCTTGCTAGTTACACTAGCCATCCTTACTGCGCTTCGATTGTGTGCGTACTGCTGCAATATTGTTAACGTGAGTCTTGTAAAACCTTCTTTTTACGTTTACTCTCGTGTTAAAAATCTGAATTCTTCTAGAGTTCCTGATCTTCTGGGTCTACGCTCGTCGCGCTACCATCGTTCGGTCAGAGTCT
+
;5:C?CCCCCACCCCCCCDDCCBCCCECDBCB?AA@A<BC?C@BBCBCDC?CAAABACABBAA>A?CBABBCC>?8;;77;'7<4??;;0;999?BBB@BC?AAACDC?A>===>@@;@@A9>9>?>>>888=?@@>:><?>>>>>???>>>;;==;>=;AA<A<AACAAAD=<9=AABB5A=A<::999+8=9990:<;788B??@<ABBB/A>??A=A<@?<@@@B>>><><@?DAAA5;<>>9@?AA????>@A?>>>9;<D<@@@AA:==9>>?AA==?=
@ATNG8:03272:05269
GATGGTAGCGCACACATAGATACAGTACTCATTCGTTTCGGAAGAGACAGGTACGTTAATAGTTAATAGCGTACTTCTTTTTCTTGCTTTCGTGGTATTCTTGCTAGTTACACTAGCCATCCTTACTGCGCTTCGATTGTGTGCGTACTGCTGCAATATTGTTAACGTGAGTCTTGTAAAACCTTCTTTTTACGTTTACTCTCGTGTTAAAAATCTGAATTCTTCTAGAGTTCCTGATCTTCTGGTCTACTACACTGTACTCTACCATCGTTCGGTCAGAGTCT
+
95;>9=BBBBEBCCCBBBBBBBAABEDCCBBB>ABCC=BB@D@CCCCCCB@CCDCC@C@CCCC?C@CBBCCBCCC@CCDDD5@@=@AAA<ABAB?A@C@CC=<;CCAA?ACCCCCCC>B@@=@<@BBCCCCD@CCCC@CBCCDCCCCBBBBBC??<@BB?BC@B?BBBBBBBCE?A@CDD;B?B=;;:;:*:AA@A=BABBBBBBAA5;;;;*;AA;<7<>A@<ABCCCCC@C@DDCDBA=AA@=@ABBCCCBB@@ABBBBBCCC@C;;;B@@@?ABCCBBBEE
@ATNG8:03276:05227
GATGGTAGACACGTGTGCTCTCTCGTACTCATTCGTTTCGGAAGAGACAGGTACGTTAATAGTTAATAGCGTACTTCTTTTTTCTTGCTTTCGTGGTATTTCTTTGCTTAGTTACACTAGCCATCCTTACTGCGCTTCGATTGTGTGCGTACTGCTGCAATATTGTTAACGTGAGTCTTGTAAAACCTTCTTTTTACGTTTACTCTCGTGTTTAAAAATCTTGAATTCTTCTAGAGTTCCTGATCTTCTGGCTCTCGTAGACAGATACTACCATCGTTCGGTCAGAGTCT
+
;;DE?BB@DA@:555665==<665<99;;;;:4955505=9>:<A9///7)/////5;6;5557:5800/////83//////#/8387;;18>>?587=>3000(///06//*/999:5333...272668222775::<<8897:::9;:;?@A????8=;=:==5;5;==>>>A@@58/;@>2@-/-/9;;;,=;===-//;8988;677(8<>>*=881/=385//)/=:8<;>:=4;;A@@@=???=>=;:;>A;;;A@@@@>==@@<>>>?C;;;7;????>>>>
@ATNG8:03277:05225
GATGGTAGGCACTGCGCACACATCCCAGAAGATCAGGAACTCTAGAAGAATTCAGATTTTTAACACGAGAGTAAACGTAAAAAGAAGGTTTTACAAGACTCACGTTAACAATATTGCAGCAGTACGCACACAATCGAAGCGCAGTAAGGATGGCTAGTGTAACTAGCAAGAATACCACGAAAGCAAGAAAAAGAAGTACGCTATTAACTATTAACGTACCTGTCTCTTCCGAAACGAATGAGTCACATCGTCGTGTCGTGCTACCATCGTTCGGTCAGAGTCT
+
>>DD@BCC?BA@AB@?@@BBBABAC>CBB@BCBBBB@BAHCCCDCB@BB@G@BBA;;;;;);<ABBCCCBA::9.99;?=>>0>A?C8ABB8A@A=AAACCCCBB7;7<C@CCD>@@@@@BCACABBBB;;;>BBBB@BBBCCB??=@?CAB?BCCBBAAA?BBBAAA=@?;9:9:?@@CC<@?>;?AABB3BB?BBBBDA::9,/,/<=<7<77;ABB@DB@@@AA=A>AAC?CCB?BBBBBABCCCBBBCCCFBBA?????;5;;;;?@AB@BBA@ABA??
@ATNG8:03281:05266
GATGGTAGACACGTGTGCTCTCTCGTACTCATTCGTTTCGGAAGAGACAGGTACGTTAATAGTTAATAGCGTACTTCTTTTTCTTGCTTTCGTGGTATTCTTGCTAGTTACACTAGCCATCCTTACTGCGCTTCGATTGTGTGCGTACTGCTGCAATATTGTTAACGTGAGTCTTGTAAAACCTTCTTTTTACGTTTACTCTCGTGTTAAAAATCTGAATTCTTCTAGAGTTCTGATCTTCTGGGATGTGTGCGCAGTGCCTACCATCGTTCGGTCAGAGTCT
+
445<7=BBCCCBBBBAAAACCDBCCCCBBCBB@BCCC>BC@C@CAA@BBFABBBBC@B>AACC=?=?BBBBDA:@7B=???+=B8BBBB5<@?>;>AA=AC<>?>=CD@BBBAA>@A;>>>;>;??@??;;;=AAAA=AAAA@@@@@@@@@AAAA4666///*/7<<@BB@@@@<@@@BA5A;?5;;===.;;DDD;D==>>==<??;????/?;;;A=A=??=>>>>?>><????BAA;==@@6:///779===AB>?>;>?>;?===>:;:7;AB@@@@?@
@ATNG8:03282:05266
GATGGTAGGACGAGCGTCTGAGAGGTACTCATTCGTTTCGGAAGAGACAGGTACGTTAATAGTTAATAGCGTACTTCTTTTTCTTGCTTTCGTGGTATTCTTGCTAGTTACACTAGCCATCCTTACTGCGCTTCGATTGTGTGCGTACTGCTGCAATATTGTTAACGTGAGTCTTGTAAAACCTTCTTTTTACGTTTACTCTCGTGTTAAAAATCTGAATTCTTCTAGAGTTCCTGATCTTCTGGGCAGACTCTCACACGCCTACCATCGTTCGGTCAGAGTCT
+
BBCC?CCC@@@@;<A@A@;?BBCD@AABBBAA?ABBD<AA@C>@?BBBCB?BBBCCFJADDDD?B?ACABBBACC@CCEDD2@@>@ABD>BBCD?BBC@CC@;;;CBC@IGDCBBBB?C@@?A@HHCCBB;;9;CBB@CCCCBAA@CBBBBBBCC@CAA?ACAFADCDCCCBBB@BBEDC;C<@=;;;;<*;ABBD>BBCCBBCCBB>BCCC5CCCCG@C@GEGBCCFEBB?B?BBAA@C?A;;;8;BBBCCCBBCCDCCC@BBB@BCBBB@;;:;EAAACBBB
@ATNG8:03285:05246
GATGGTAGGCACTGCGCACACATCCCAGAAGATCAGGAACTCTAGAAGAATTCAGATTTTTAACACGAGAGTAAACGTAAAAAGAAGGTTTTACAAGACTCACGTTAACAATATTGCAGCAGTACGCACACAATCGAAGCGCAGTAAGGATGGCTAGTTTAACTAGCAAGAATACCACGAAAGCAAGAAAAAGAAGTACGCTATTAACTATTAACGTACCTGTCTCTTCCGAAACGAATGAGTACACACTCTCATATGACACTACCATCGTTCGGTCAGAGTCT
+
@=BC@CCC@EBA?@;656;@ACCCC=FBA=A@AA;;9;=BBB;;9B?BB@C?@@?=<>>>,?9@?@@@<?>799.9<@C@@@*?C?B099949CD@BBACCBCBA=?;;:5;?@5;;AACCCHCCCCBBCBB@CDCC<@@CBDCCC?E@C@@>@@@@CD=C?BBBCBB@BC@CBC?BBCBD>999<99999(9>;@???BBAAA@B?BCCB=A?AABBCABB999AA>A@EEC>ABB@DCBC@?@?@BBCCBBBBBBCBBC999A=@ABAA?AB@ABBB;;;@A
@ATNG8:03286:05220
GATGGTAGCGAGCGAGTGTGTATACCAGAAGATCAGGAACTCTAGAAGAATTCAGATTTTTAACACGAGAGTAAACGTAAAAAGAATGGTTTTACAAGACTCACGTTAACAATATTGCAGCATTACGCACACAATCGAAGCGCAGTAAGGATGGCTAGTGTAACTAGCAAGAATACCACGAAAGCAAGAAAAGAAGTACGCTATTAACTATTAACGTACCTGTACTCTTCCGAAACGAATGAGTACGATGAGAGAGCTCTCTCACCATCGTTCGGTCAGAGTCT
+
9:@A?A@ABBB?ABEDEGCDCDB;926<:7<;@>@A=@>==<<>==>BB?B@BB;;;@@@+C?6:6<><<@>>>6=B@@@@?,?>6559>>=2<<<:CCCB@>>/0+027:7<;>455?>;B@9@@::595<<8=A>?;ABBBBCCD@C?DDD@@A@BA@@B?BBBCBB?BB>A::-7<778(7=?<AA??270+00.-7--/84:7<<=B?C@AAABB?A?????AA<@:???5<=?4:0;////866698=6///8889?=9959@B?A:>=7;8@@:9:6/
@ATNG8:03289:05247
GATGGTAGCACACGAGATCTCATCGTACTCATTCGTTTCGGAAGAGACAGGGTACGTTAATAGTTAATAGCGTACTTCTTTTTCTTGCTTTCGTGGTATTCTTGCTAGTTACACTAGCCATCCTTACTCGCTTCGATTGTGTGCGTACTGCTGCAATATTGTTAACGTGAGTCTTGTAAAACCTTCTTTTTACGTTTACTCTCGTGTTAAAAATCTGAATTCTTCTAGAGTTCCTGATCTTCTGGGCAGACTCTCACACGCCTACCATCGTTCGGTCAGAGTCT
+
BBBC?C<BBBCA;;6=BCCDCCCCCCCCBB;:9:BCC<CB=B?ABBBB:::7;BBBB?B?@ACC@C?BBCBBBBBA?88888)9<<A???:?CDC=@@B@DA@BAABBB>BBCBBBBB?BBB@B=@>=>>@?<@AAC=A??<<=@BB;:;@A@@@<@A@:<9295:>BAB;;;>6;;;@@5@=D:88888(8;99:19///;93325.3333$..668.3.3:6:A>@<;;492:===;;5:=>A:??8;8::AAAAAAAA:>?@=BA;;;<?@=@B@@;<<??
@ATNG8:03290:05251
GATGGTAGCTCGCTGATGATATCTCCAGAAGATCCAGGAACTCTAGAAGAATTCAGATTTTTAACACGAGAGTAAACGTAAAAAGAAGGTTTTACAAGACTCACGTTAACAATATTGCAGCAGTACGCACACAATCGAAGCGCAGTAAGGATGGCTAGTGTAACTAGCAAGAATACCACGAAAGCAAGAAAAAGAAGTACGCTATTAACTATTAACGTACCTGTCTCTTCCGAAACGAATGAGTACTGTATCTATGTGTGCGCTACCATCGTTCGGTCAGAGTCT
+
A@@C;DDBBCCCCBBBCCBBBCCCC@CCC@CCCC@CD?C?CCCAAAB?BC?C@BBA@@@@@2@?CCBABBBBBBB<@@BDDDD5BB=@5;;;6;CC@ABBBCBBCC?B?BEACBB>A@CCBBCCCFFCBBBBD@CDCD?BABBBCBB?C?C?@??BDECCCC?BBCABA?BC>AAA?BBBBA=AAA>ADDCC3BB?BAA@CCAAA:?<>>@@;?;?=BBB?BCA@@CC?B?BCB>BBB?BCCCCCCCCBBBC?@@@BBCBBBBBBB?>AA@@<>>:>>>@@D<<9
@ATNG8:03292:05264
GATGGTAGGCGAGAGTGAGACGCAGTACTCATTCGTTTCGGAAAAGAACAGGTACGTTAATAGTTAATAGCGTACTTCTTTTTCTTGCTTTCGTGGTATTCTTGCTAGTTACACTAGCCATCCTTACTGCGCTTCGATTGTGTGCGTACTGCTGCAATATTGTTAACGTGAGTCTTGTAAAACCTTCTTTTTACGTTTACTCTCGTGTTAAAAATCTGAATTCTTCTAGAGTTCCTGATCTTCTGGGCTGCGCTGATATGCGCTACCATCGTTCGGTCAGAGTCT
+
444839::6::///99///95555999BB:;5.959@677)///&//)/7738;<==8=9=BBA@D@CBCCCCC;;;:CFFF5BB>BA@?;@BCB@EIF@CF>;;;DBB?CIB@A@BC?CDC?C?BBBBBBBC?CCCC>ACBBBBAAABBBBB???;889:>@;?<?BAA?<<<A777:;@.A;A:=8===,<<===*/.3...797>5>AAA.>:88C9<49<8<>==?@@<@<?AAA>>7;;CD;B;;;;;;A???A??::;881977==9////<<;;===;
@ATNG8:03299:05258
GATGGTAGCGCGACGAGCGTAGACCCAGAAGCATCAGGAACTCTAGAAGAATTCAGATTTTTAACACGAGAGTAAACGTAAAAAGAAGGTTTTACAAGACTCACGTTAACAATATTGCAGCAGTACGCACACAATCGAAGCGCAGTAAGGATGGCTAGTGTAACTAGCAAGAATATCACGAAAGCAAGAAAAAGAAGTACGCTATTAACTATTAACGTACCTGTCTCTTCCGAAACGAATGAGTACTGCGTCTCACTCTCGCCTACCATCGTTCGGTCAGAGTCT
+
@?:<5;;>>>@@@A@?;<<<;;5590/;@;0//<<:@;?;A>:::;:49=9?<@A??<;;>)?4<=?BBABB999+99:9999(::7;;@@@2=AA=@B??>@>>@;@<AC@CDD@CCCBBCCCECBBA;;;@<?;::49>>>C@@A>A@C@@>@BBCCBBB=A@B???=?>;>A@AAB=@A9>>>8<<???,@@=CAB@@ADEC@C>@@@>9?:??@@@>AABBBBB?B>???6<9929=>>@ABAAABAAADBBDAA:;;=??>=@@?>?<@@:@?@>??A::
@ATNG8:03299:05267
GATGGTAGTAGTACACTAGTCATACCAGAAGATCAGGAACTCTAGAAGAATTCAGATTTTTAACACGAGAGTAAACGTAAAAAGAAGGTTTACAAGACTTCACGTTAACAATATTGCAGCAGTACGCACACAATCGAAGCGCAGTAAGGATGGCTAGTGTAACTAGCAAGAATACCACGAAAGCAAGAAAAAGAAGTACGCTATTAACTATTAACGTACCTGTCTCTTCCGAAACGAATGAGTACGTGTGACGTACGTGAGCTACCATCGTTCGGTCAGAGTCT
+
998=-0/5:99:<695;9996545:8::@?A;:;:;29256<=>>>8;;04.4<999999'87:::4444433;1446<<<<+::6;.55)5;<85955.559//)-0--(-66(--//55=?@??===A==4994478555<<;;05055506?>AAA>>9?833:<:73038;64//;:(///(/////$/94333333655/516:55053<8=?>8//////6491666.6//)/8668<<=888;@>::?<;3//6///9388:::78858>>=<<<=A
@ATNG8:03305:05246
GATGGTAGCTATACGTATATCTATGTACTCATTCGTTTCGGAAGAGACAGGTACGTTAATAGTTAATAGCGTACTTCTTTTTCTTGCTTTCGTGGTATTCTTGCTAGTTACACTAGCCATCCTTACTGCGCTTCGATTGTGTGCGTACTGCTGCAATATTGTTAACGTGAGTCTTGTAAAACCTTCTTTTTACGTTTACTCTCGTGTTAAAAATCTGAATTCTTCTAGAGTTCCTGATCTTCTGGGATGTGTGCGCAGTGCCTACCATCGTTCGGTCAGTGTCT
+
;59C9CC?<;BBB;;6C<>@CBB@<@BBBCBE@DCBC=BB?B@BJCCCBC?CCCBB@B?BBBB@B@CCBBBBCBB?BBBBB3BC?AAAD=BBAA>A@?=?C?A?CC>>>?????BCB@B@@=B=@@;;;888:>BAC<>?@;;;>@@A@?@;;;@<;;;<?@<@=>>>@AA>>?:>=<<<1<;?<?@@@@,=<777+//9777;=>>5;;;:+7:::@<@>DD=@@??===6;6;?>>>@766<;6<///966///9999<9=6716<<:95=?<?BA@@??@@
@ATNG8:03305:05262
GATGGTAGTATATCGCGTCGCTATCCTGAAGATCAGGAACTCTAGAAGAATTCAGATTTTTAACACGAGAGTAAACGTAAAAAGAAGGTTTTACAAGACTCACGTTAACAATATTGCAGCATTACGCACACAATCGAAGCGCAGTAAGGATGGCTAGTGTAACTAGCAAGAATACCACGAAAGCAAGAAAAAGAAGTACGCTATTAACTATTAACGTACCTGTCTCTTCCGAAACGAATGAGTACGAGAGAGCACACGTGTCTACCATCGTTCGGTCAGAGTCT
+
@:?B:CCCBBBBCBBBGECCCCCCC@DCC@BBCCBB@B@CGC@?@B@BB?B??>?AAFFC3C?CCCBBBCBBBB:@A?@@@@0@?=B4:::6;BB>ABBCDCCCC?@?@E@BBA@CCCCCBB?CCCCDDCBB?BCCC?CBBBCCCC?A@BCB?BBCCAAAC@CDABBB>AA?BBB@BBBBC>???<?@@@A2AB?B???C???B?A>BBBB@B<@@BBB?BBBA@AA<?>?DE>DBA?BBBBCCBBBBBBBBBB@@@BBBBAABB>C@B@B=??<@BBBCCA<<
@ATNG8:03258:05283
GATGGTAGCAGACGTGACAGAGCGCCAGAAGATCAGGAACTCTAGAAGAATTCAGATTTTTAACACGAGAGTAAACGTAAAAAGAAGGTTTTACAAGACTCACTTTAACAATATTGCAGCAGTACGCACACAATCGAAGCGCAGTAAGGATGGCTAGTGTAACTAGCAAGAATACCACGAAAGCAAGAAAAAGAAGTACGCTATTAACTATTAACGTACCTGTCTCTTCCGAAACGAATGAGTACGATGAGATCTCGTGTGCTACCATCGTTCGGTCAGAGTCT
+
48::;@@@@?BBCCBBBCCCCCCDBACCFABBBBA@>A@CCCBCDB@;:9:A??@BBBCB3B?BBBDCDBB889*9?;;;;;*;C@A5;;;&5<<5<BCBCBAAA<=?CC@@@@=@@BBBABCC@@AC?@?B?BBCC@AAACCCBB@B?B??>?GGBAACC?BBBAAA=AA>AAB=@=973(3::6;====+4414<@@BB?>==B>>A@@<@;AABBB;;;;@@@B<@;??C7;<<8;AACAAADCBBBCBFBBBBBBAAABBB?BBBBB?BB@BBB@@AA??
@ATNG8:03260:05312
GATGGTAGCGAGCGAGTGTGTATACCAGAAGATCAGGAACTCTAGAAGAATTCAGATTTTTAACACGAGAGTAAACGTAAAAAGAAGGTTTTACAAGACTCACGTTAACAATATTGCAGCAGTACGCACACAATCGAAGCGCAGTAAGGATGGCTAGTGTAACTAGCAAGAATACCGCGAAAGCAAGAAAAAGAAGTACGCTATTAACTATTAACGTACCTGTCTCTTCCGAAACGAATGAGTACCTCTCAGACGCTCGTCCTACCATCGTTCGGTCAGAGTCT
+
44::7<@@@BB?@@BBCCBEBCB999;CB?BBBB@A>AAHGCCCCC>BB>B?BBBBCEDD2D@CBBBEECCCCF>@@@AAAA5BC@C@CCC9CCC@CCCCDCB??:@=??;@BC>AAB??@DCCCAABBCBC@CB@@7;9;CBBCC@D@CAA?ADEGCCCC@CCCBBB?CB?BBB>@@?>=5?@@<@BBBC3BC@CAAAACCCC?C?CC@@;>9?ABCCACCCCCCC>B>BBE>CCC@BBBDCCB?AAABBBBBBBBBCBB@BBB?AAABB?BB@BBDCCCBBB
@ATNG8:03270:05313
GATGGTAGTGCGTGAGAGAGAGACCAGAAGATCAGGAACTCTAGAAGAATTCAGATTTTTAACACGAGAGTAAACGTAAAAAAGAAGGTTTTACAAGACTCACGTTAACAATATTGCAGCAGTACGCACACAATCGAAGCGCAGTAAGGATGGCTAGTGTAACTAGCAAGAATACCACGAAAAGCAAGAAAAAAGAAGTACGCTATTAACTATTAACGTACCTGTCTCTTCCGAAACGAATGAGTACGAGAGAGCACACGTGTCTACCATCGTTCGGTCAGAGTCT
+
@:?A?BBBCB@@@CCBBBCCCC99:;CC@CBCB@@=@@BBBB@AA?BA?C?AAABBCCC2C?BACABBBB??<5<>;;;;<<#9:7;:===2=@@<?BBCCEC@@=@?AB?BBB@ECAAACCDDCCBCCCCC@CBBB?BBAACCCB?C@C@@?@ECCBBAB?CCCCBB?BB?AA@;>>9999+9==9999999%9><>:79CBBBA?A:==BB:=:=@B@@<@BAABBB@C@CDE?D?@=@BBBCCCCBBBBA@@BBBBBBBBBBCC>BBA:=:=B?BCBABB>>>
@ATNG8:03271:05271
GATGGTAGAGAGAGCTCTCTCATCGTACTCATTCGTCGGAAGATGACAGGTACGTTAATAGTTAATAGCGTACTTCTTTTTCTTGCTTTCGTGGTATTCTTGCTAGTTACACTAGCCATCCTTACTGCGCTTCGATTGTGTGCGTACTGCTGCAATATTGTTAACGTGAGTCTTTGTAAAACCTTCTTTTTACGTTTACTCTCGTGTTAAAAATCTTGAATTCTTCTAGAGTTCCTGATCTTCTGGTGAGATATGCATGATGCTACCATGTTCGGTCAGAGTCT
+
////)//8/04::;;;;;><<<;;;556;;=<65669949)////9977499:AB4;5:348394::==<<::>8=BBBB1334?789,7><=:?9/(/836///683878888;;3252493977;<55.49355)//56777777<978766-6556;;5:5556::99555(25288+8:=577777(5:66707:>>99//.505888)57?:==;?;??9?@9:958187;;;==>68661///9:9=>??@>>>>@;;;A:>>;;6;?=;;6<-----
@ATNG8:03281:05291
GATGGTAGCTCACGTACGTCACACGTACTCATTCGTTTCGGAAGAGACAGGTACGTTAATAGTTAATAGCGTACTTCTTTTTCTTGCTTTCGTGGTATTCTTGCTAGTTACACTAGCCATCCTTACTGCGCTTCGATTGTGTGCGTACTGCTGCAATATTGTTAACGTGAGTCTTGTAAAACCTTCTTTTTACGTTTACTCTCGTGTTAAAAATCTGAATTCTTCTAGAGTTCCTGATCTTCTGGCTCTCGTAGACAGATACTACCATCGTTCGGTCAGAGTCT
+
;9?C:>CBBCBD@@;<665==BBBCCDCC@AA?AAAE;BC?B?ABBCCBB?ABA;;7;?BBAB@B@CBBBBDCBB>??>>>.?A>AABB:?@AA>@A@=A@=@AAAAA;????AABA?BCB=?<??@==>>==A?=>:==A:::===>@;;;=;;5;??:AC3838=>=@@@==:;;;AA2?:=8=??@@/?A===8=A@@???>>=;?DDD/A?@;;5;<;;5;???;;;=A=AA@@@A;??A<?====>@ABB???@?<<>995///7@9:959@BBB==>@
@ATNG8:03282:05306
GATGGTAGCACGAGTCACTCATATCCAGAAGATCAGGAACTCTAGAAGAATTCAGATTTTTAACACGAGAGTAAACGTAAAAAGAAGGTTTTACAAGACTCACGTTAACAATATTGCAGCAGTACGCACACAATCGAAGCGCAGTAAGGATGGCTAGTGTAACTAGCAAGAATACCACGAAAGCAAGAAAAAGAAGTACGCTATTAACTATTAACGTACCTGTCTCTTCCGAAACGAATGAGTACGATGAGATCTCGTGGCTACCATCGTTCGGTCAGAGTCT
+
:9?D;CCCCBBCCBCBCBBBCBBBD?BBC?CBBC@@>AACCECCCB?DC@C@BB@@ADCD3C?CBCCCCABBBC9><;;;;;*4;498AAB;CCDFBBCCECBBB@D?BC?BBB@CCBBBCCCCDBCCCCCD?CCCC?BBCCDCCC?B@BBA>ACBCCCAA@CCBBBB?BB?BBB<>>>>>8?A@=BDCCC3BB?B?>>CCDCC;@<@@??<><>ACCC?CCBAABA=@?@AC=BBB@CAAACCCBBBABBCCCBBA8858BAB?@@@=B>@A>BBCCCCA@@
@ATNG8:03287:05302
GATGGTAGCGCACACATAGATACAGTACTCTTTCGTTTCGGAAGAGACAGGTACGTTAATAGTTAATAGCGTACTTCTTTTTCTTGCTTTCGTGGTATTCTTGCTAGTTACACTAGCCATCCTTACTGCGCTTCGATTGTGTGCGTACTGCTGCAATATTGTTAACGTGAGTCTTGTAAAACCTTCTTTTTACGTTTACTCTCGTGTTAAAAATCTGAATTCTTCTATAGTTCCTGATCTTCTGGTCTACTACACTGTACTCTACCATCGTTCGGTCAGAGTCT
+
AACC@CBA@ADCCDCCCCEEBCCCCDDCCBAA>ACDE<BA?C?BACCCCC?CCCAA@BACBAA?A@BBACCCDBB?BCBBC3BB?BA?@:<>=??BBA=>>499@CBB?BB@@@@AA;@@@9>9>A@@===@:@@@A;?>>>>>?@AAAAAA???<<<<=AA<A;AAA>??@@@=AAADD;B<@;=9898*9<333)------;//73:987)599=>:>;>>7=BBB@@@<@;@@EC@@7;;@=@@@@@@@ABBA??>AAAB>>;<<<:93::5;>>AAA;;;
@ATNG8:03291:05277
GATGGTAGCATCATGCATATCTCACCAGAAGATCAGGAACTCTAGAAGAATTCAGATTTTTAACACGAGAGTAAACGTAAAAAGAAGGTTTTACAAGACTCACGTTAACAATATTGCAGCAGTACGCACACAATCGAAGCGCAGTAAGGATGGCTAGTGTAACTAGCAAGAATACCACGAAAGCAAGAAAAAGAAGTACGCTATTAACTATTAACGTACCTGTCTCTTCCGAAACGAATGAGTACCTCTCAGACGCTCGTCCTACCATCGTTCGGTCAGAGTCT
+
@?@A:?944449AABBCCCCBCBCD@CCB@BCDBBB@B?AAECCBB>BB?C@@@AA@DDC1A?DCB@@AACBBB<A???@@@0?@=A5;;;.;@A=@BAABBFBA?AACD@F@A=@@@@BCCCCCCCCCCCC@CBBB?BBBBBBAB?B@BBB>BCCCCCBB?BCCBBA?BC?BBB?BBCBB;A?=9==<=>1?A?C>>>BBCCC?A<>>>@:=9=>BCC@CD@A@AC@E@BCC>BBC?BACCCDD?C>>>BBBABA@@@AA?@@A<>>>>B?BC@CCBBBCBBB
@ATNG8:03291:05296
GATTAGTGTGTCTCTGAGAGTAGTACTCATTCGTTTCGGAAGAGACAGGTACGTTAATAGTTAATAGCGTACTTCTTTTTCTTGCTTTCGTGGTATTCTTGCTAGTTACACTAGCCATCCTTACTGCGCTTCGATTGTGTGCGTACTGCTTCAATATTGTTAACGTGAGTCTTGTAAAACCTTCTTTTTACGTTTACTCTCGTGTTAAAAATCTGAATTCTTCTAGAGTTCCTGATCTTCTGGATACACTCATGTGCACCTACCATCGTTCGGTCAGAGTCT
+
9557?ABECBBBCCCBBBCFDECCCCCBBB?BBCC<@A@E@BBBBBCC@ABB::4;?BCCCAC@CCCCJCCCD?@>>99(55.5:>B9CA@@=AA@<AE9;;ACCC@CECCCCCC@CCB@C@CCCCCCCC@DDGC@BBCBBBBCCDBBBC@BB>BBB?BC?A?B@@@@BAA@=A;;;;.;=A=;;;;;*;@A@C8;;@ABBBBBC?BBBB2A@@AB=A?CB?BBCBAAA=A?@A@BBC=AAC@CCCCCBBCC;;;BBBC@CCC>B@@@B=@@>ABDCDDBAA
@ATNG8:03294:05276
GATGGTAGGAGACACGTCGCACACGTACTCATTCGTTTCGGAAGAGACAGGTACGTTAATAGTTAATAGCGTACTTCTTTTTCTTGCTTTCGTGGTATTCTTGCTAGTTACACTAGCCATCCTTACTGCGCTTCGATTGTGTGCGTACTGCTGCAATATTGTTAACGTGAGTCTTGTAAAACCTTCTTTTTACGTTTACTCTCGTGTTAAAAATCTGAATTCTTCTAGAGTTCCTGATCTTCTGGATACACTCATGTGCACCTACCATCGTTCCGGTCAGTGTCT
+
DCCC@CCB?BB@@A@A@B@A@;;;@@BBBBBC=A<;;0;B=@<ABBCCCB@CCBCC;:<:CCB@C@AAABCCCBB@BA;@;1334999>8?CBB?AAAABB9::BBCC<??BCBBBB?B===C=BB@@>>>>=DA9949<<=>@@;;;BCA=>=@5:;:7<=0818>>==>>;;5:==<>3>:>;@?@@>+<=;::0:;=<>?;:;@=AEKE/@;;;@<A<>>;>BBA@??=?;?A@???=B@@<??=;;;;;;>>;;;==798603---9(-(-05522,----
@ATNG8:03294:05297
GATGGTAGCATCATGCATATCTCACCAGAAGATCAGGAACTCTAGAAGAATTCAGATTTTTAACACGAGAGTAAACGTAAAAAGAAGGTTTTACAAGACTCACGTTAACAATATTGCAGCAGTACGCACACAATCGAAGCGCAGTAAGGATGGCTAGTGTAACTAGCAAGAATACCACGAAAGCAAGAAAAAAGAAGTACGCTATTAACTATTAACGTACCTGTCTCTTCCGAAACGAATGATTACCTCTCAGACGCTCGTCCTACCATCGTTCGGTCAGAGTCT
+
A@AC?BB@A@BBBC@@ACBBBCBBB?BCC?CCCCAB>B@CBCBBBB>AC@C?CC@@ACCC3C?CAAA?>?BBBB;@?;;;;;*;B>A4;;;*:CB?ABCCGFCDG@C@BC@CCC@CA@@BCCCCCCCCCCCB=@@::6;ABA@@A@=B@HBB?@DJCCBBC@BCBBBBA@?<?AA399BAA;??<;999999%0><=0/0@?BBC?@;@??A7;6;?BBB?CBAAACC>@?@CC>CCC????C?CB?CCCCAAAACCCCBAA?BBB?>::<?6<<:>@CDCB@??
@ATNG8:03297:05271
GATGGTAGATACTCGCTGATACACCCAGAAGATCAGGAACTCTAGAAGAATTCAGATTTTTAACACGAGAGTAAACGTAAAAAGAAGGTTTTACAAGACTCACGTTAACAATATTGCAGCAGTACGCACACAATCGAAGCGCAGTAAGGATGGCTAGTGTACTAGCAAGAATACCACGAAAGCAAGAAAAAAGAAGTACGCTATTAACTATTAACGTACCTGTCTCTTCCGAAACGAATGAGTACTACTCTCAGAGACACACTACCATCGTTCGGTCAGAGTCT
+
44874:7------8=<?@@?=<<<<5<=>9<:@;:;:@>@FDCAAB@BB>B?BBBAADDD2A=ABBBBCBBBBA8==44444$497<7<<:+>9529?>?A;69D?C?BB?B@@=@BC;;;CCAABCBCCCC?@@@A?ABAAAAAA=B?B;;8;B@A@@::5=??=?<@B?AB=6=88<=5;;;5778899%8<;>?8?@:=;7575557>2=5>=>>>:000000:48133;0833-3339337;88888@@;@B=====:::726898=8=A<667>@@@>>
@ATNG8:03259:05367
GATGGTAGCACACGAGATCTCATGTACTCATTCGTTTCGGAAGAGACAGGTACGTTAATAGTTAATAGCGTACTTCTTTTTCTTGCTTTCGTGGTATTCTTGCTAGTTACACTAGCCATCCTTACTGCGCTTCGATTGTGTGCGTACTGCTGCAATATTGTTAACGTGAGTCTTGTAAAACCTTCTTTTTACGTTTACTCTCGTGTTAAAAATCTGAATTCTCTAGAGTTCCTGATCTTCTGGGCAGACTCTCACACGCCTACCATCGTTCGGTCAGAGTCT
+
@@00)//990/5:595=BCCCCDB=@@=BBB@BBBC=BB>B@CBAAAAB=BBBBB@C?CBDC?B?B@@@CCCA?798;;;)99699:@;@A;;6;BA>AA8::AAAA?A@BABABB??@??B?BCBEA==?=BC@@8>>BB>>=?A@@@A@@??:<=><AA:=:>@AC>==?B;?>>>>2>;?9==???/>>>>?3;;=;;;A:;;7;GDD/>=>>@<@<ABADAA:;;=@<@@E;;;;::;<6<///6699=BB@@@B;>>?;;;;?@=AB=A?????@@@
@ATNG8:03260:05346
GATGGTAGTGCGTGAGAGAGAGACCCAGAAGATCAGGAACTCTAGAAGAATTCAGATTTTTAACACGAGAGTAAACGTAAAAAGAAGGTTTTACAAGACTCACGTTAACAATATTGCAGCAGTACGCACACAATCGAAGCGCAGTAAGGATGGCTAGTGTAACTAGCAAGAATACCACGAAAGCAAGAAAAAAGAAGTACGCTATTAACTATTAACGTACCTGTCTCTTCCGAAACGAATGAGTACACATCGTCGTGTCGTGCTACCATCGTTCGGTCAGAGTCT
+
?;AC?CBBCLE;;6CCBBBBBCCBA8@AB<AA@@BB?C@CA@@B@@=???C>AA@?=?>?.?@CBCBBCA@999,97;4444$4<7<2999&9:9299=9<@CCC?A@AG@CCC@CBBABCCDCCCDCCBBB@CDCC?BBBCBBBC@C@CBB>ABC@@ABC@CCCCBB?BC?BBB?BA99927<=9989999%:><?979CCCDC?C?B@BB9=::;@CB@CC@@@CE@D>@@A<AA@=@:::CBBBBBBCBBDFGEBBB@A@ADE@BBB@@=@@?ABBCCCCBB
@ATNG8:03263:05350
GATGGTAGATACTCGCTGATACACCCAGAAGATCAGGAACTCTAGAAGAATTCAGATTTTTAACACGAGAGTAAACGTAAAAAGAAGGTTTTACAAGACTCACGTTAACAATATTGCAGCAGTACGCACACAATCGAAGCGCAGTAAGGATGGCTAGTGTAACTAGCAAGAATACCACGAAAGCAAGAAAAAAGAAGTACGCTATTAACTATTAACGTACCTGTCTCTTCCGAAACGAATGAGTACTATAGACTATCTGAGACTACCATCGTTCGGTCAGAGTCT
+
>::@=@BBBBBBHBBBCCCAA@;;;0:<<:@=BBCB>B@BBCCCBC@BB?A?BB???CCC3C?BB???CCCCCD=BBBBBBB3BB@A=AAA7BBB>BBCFIEIDD@B?;;5;@@;9:9CBBBCCCFCBAA;;7;AAB@CBBCAAAC@C@D@@>@BBBCBCC@CCBBBB?BB?B?>9?@<<=5;77/889999%9>;>?=?BBCDA=A:<>BB9?<??BBB@@@@@@@@:@=>>>9>995:??ABBCBCECB@??BCCCCCBBBBBB?BAA@@=:94:AAAAC???
@ATNG8:03269:05369
GATGGTAGATACTCGCTGATACACCCAGAAGATCAGGAACTCTAGAAGAATTCAGATTTTTAACACGAGAGTAAACGTAAAAAGAAGGTTTTACAAGACTCACGTTAACAATATTGCAGCAGTACGCACACAATCGAAGCGCAGTAAGGATGGCTAGTGTAACTAGCAAGAATACCACGAAAGCAAGAAAAAGAAGTACGCTATTAACTATTAACGTACCTGTCTCTTCCGAAACGAATGAGTACGAGAGAGCACACGTGTCTACCATCGTTCGGTCAGAGTCT
+
@>@D@<9<FCCBC;9;AACCCCCCC>CCC?CBCBBB>B>ABBAABB@CC?B?BBBBCCCD2A>AKCCBBBCCCC=@??@@@?0?B>B=BAB:BCDACCCCDDCBB=@>@B?BEE@BBBBBBBBBCDCCCCBB>ABAA=BAAACAAA?B@CBC@CCCBBBCC?BAAAAC?CC?AAB?BBA@?9?9979DFFC/DC?A???BADAA>=:=?AA=A<ABCDD?BBBBBDE>A>@CD>CCC?AAABCCCBBBBBBBBBBBBAABFBBAA>AA==A;>>?BCBBBBAAA
@ATNG8:03273:05344
GATGGTAGATACTCGCTGATACACCCAGAAGATCAGGAACTCTAGAAGAATTCAGATTTTTAACACGAGAGTAAACGTAAAAAGAAGGTTTTACAAGACTCACGTTAACAATATTGCAGCAGTACGCACACAATCGAAGCGCAGTAAGGATGGCTAGTGTAACTAGCAAGAATACCACGAAAGCAAGAAAAAAGAAGTACGCTATTAACTATTAACGTACCTGTCTCTTCCGAAACGAATGAGTACATAGATATACGTATAGCTACCATCGTTCGGTCAGAGTCT
+
54:B8BBBCCCCCBCCCCFBBBBBC>BBC@CABCBA?B@CAAABBD@CB?B>A@@==<??.?=A@A::9BBBBD=>8;9===+=A>@4:;;.;A@?BCCGCCCCCAD@CB?CBB@BC@@ACCCCCAAABBBA?BBAB?BBBCCCBA?B?B;;8;BBCCCCC@BDBBCB?BA@CCC599?<<3737/7;<<<<&<?=797@A;>;;;>=?@?C5;5;8;;A>AA@<;;C@B?ABC>B@?=ABAAACCCCBCBBBCDDBB?:;=>BCA<@@?=@=?@=A?>?????@
@ATNG8:03277:05320
GATGGTAGTGCGTGAGAGAGAGACCCAGAAGATCAGGAACTCTAGAAGAATTCAGATTTTTTAACACGAGAGTAAACGTAAAAAAGAAGGTTTTACAAGACTCACGTTAACAATATTGCAGCAGTACGCACACAATCGAAGCGCAGTAAGGATGGCTAGTGTAACTAGCAAGAATACCACGAAAGCAAGAAAAAAGAAGTACGCTATTAACTATTAACGTACCTGTCTCTTCCGAAACGAATTAGTACACATCGTCGTGTCGTGCTACCATCGTTCGGTCAGAGTCT
+
<8<@=@<;6CBC>DDEBBBCBB<;;05@@9@CB@@@7;:>@<@@@@>::08=:93<88888#3,3;9:><>8::<677449999$9;592994,5>;85:6>:0/00+/7>>;?AB?CCBCCCBBBBBDFECEFAD@@@<@AABB;<<@F@CAA@BEECCLBA?@@?AAB?BB=?>?9??999+9==9?@@A@B(AB?B:99BBCBC??;?@AA7;8<ADDC@CBAA@CC@B?;;;6:>=>A<??@@@>9::???A:77CCC@@@@>>9>B@=@>??:?????A???
@ATNG8:03277:05363
GATGGTAGATATATGCACGCTCTACCAGAAGATCAGGAACTCTAGAAGAATTCAGATTTTTAACACGAGAGTAAACGTAAAAAGAAGGTTTTACAAGACTCACGTTAACAATATTGCAGCAGTACGCACACAATCGAAGCGCAGTAAGGATGGCTAGTGTAACTAGCAAGAATACCACGAAAGCAAGAAAAAGAAGTACGCTATTAACTATTAACGTACCTGTCTCTTCCGAAACGAATGAGTACTGTTATCTATGTGTGCGCTACCATCGTTCGGTCAGAGTCT
+
<<@@>ABBBC@A@BBB;99CCCC?@<ABA@AAABBB@C=@@AAA;==<<8;8;=>==BBB3B@BBBBCCAA<;;388:<;;;)44.4.444&5;<8666CCEECC=@=;::;EE@CBAAAACCCCCCCCCCCACCBB>BBBBD<;;?C?C;;6:A@@AABC?AAAAAA>:958A?9;>???8@AA?BBBBB3BB?BBBBBBBBD>B>A?==:>=AACDD@CA@@A@@<@>ABB<A;:6:@@CCDDBCC@BBBCCBBBCBAAABBDD?BBA8959?>A?;;<@>>=
@ATNG8:03279:05323
GATGGTAGCTATACGTATATCTATGTACTCATTCGTTTCGGAAGGAGACAGGTACGTTAATAGTTAATAGCGTACTTCTTTTTCTTGCTTTCGTGGTATTCTTGCTAGTTACACTAGCCATCCTTACTGCGCTTCGATTGTGTGCGTACTGCTGCAATATTGTTAACGTGAGTCTTGTAAAACCTTCTTTTTACGTTTACTCTCGTGTTAAAAATCTGAATTCTTCTAGAGTTCCTGATCTTCTGGGTCTCTCTCTCACGCACTACCATCGTTCGGTCAGAGTCT
+
@A@B?CCDDBBBCDBBBCCCCBB;9:BBBBAA?BDCG?CC?B@BBBBCCCC?CCCCC?B>@@CE@C?CBCABABA@<=<?>?.?A>A?@A;ACCC<@AD@BB;==ACCC?CCAAAABB>BB>:>:>>>>>;;;=AAAD6<;A@>>==ADA?A>=;<:>=>:>><>=AAA@@@@@A9==?DD5A=B:=<==<.<<9991://///<;;>18888(6>==B=B===:=AAB>>>;?=AAAAAA:>>@A:@@>>>AAAA>>@AAA::;A<>=>??9<=:=@@AAAAAA
@ATNG8:03286:05352
GATGGTAGGCGTGTGAGAGTCTGCCCAGAAGATCAGGAACTCTAGAAGAATTCAGATTTTTAACACGAGAGTAAACGTAAAAAGAAGGTTTTACAAGACTCACGTTAACAATATTGCAGCAGTACGCACACAATCGAAGCGCAGTAAGGATGGCTAGTGTAACTAGCAAGAATACCACGAAGCAAGAAAAAGAAGTTCGCTATTAACTATTAACGTACCTGTCTCTTCCGAAACGAATGAGTACTATGTAGAGCTCTATACTAATCGTTCGGTCAGAGTCT
+
:55<9>CC@BBBBBCBDCDCCBBBC?DCC@BBABAA>BACDDCCDD@BB@B=@@@@@@@?,>8@>@@@AB@@@>6>>999:9(:<:=9;;;&3371778?=:>>?<;<??;?@@9=:;;;;888>>>AA@@?=@??B<AA???A@@;@<AAB?BAAAAAAA>ACA@BB>9979@@;@A9949??<ABDDD/8838?9=;:///9=9<:=>9=8;;;>>:==>A<<;<A=AAA7;8818====A@@@@???>>>B@@@???@??:??>>:9:5:<<<@@@@@
@ATNG8:03288:05334
GATGGTAGCACGACACGACGATGTGTACTCATTCGTTTCGGAAGAGACAGGTACGTTAATAGTTAATAGCGTACTTCTTTTTCTTGCTTTCGTGGTTTTTCTTGCTAGTTACACTAGCCATCCTTACTGCGCTTCGATTGTGTGCGTACTGCTGCAATATTGTTAACGTGAGTCTTGTAAAACCTTCTTTTTACGTTTACTCTCGTGTTAAAAAATCTGAATTCTTTCTAGAGTTCCTGATCTTCTGGGATGTGTGCGCAGTGCCTACCATCGTTCGGTCAGAGTCT
+
?<AA@BB@@666=<:9::<///<<>CCCDC;;;;CCE<;;:;?BBBECCC@BDDCC@C?A@@@>A>ABCBCDB8:74<==?+::7CDCC;@?>>39999'9;688B=<;447::BBBB?@AC5:79>>>=CFC@;;;=157::;=<>?;:9;@???;8;9:<>18+577579:9;259<<9.938155555(5889=3:555;;;:99/55555$55588386333(33;99//(/(/.677606666.6///89635:7778859>@<??A@@<@A>A???@@@??
@ATNG8:03290:05352
GATGGTAGCATCATGCATATCTCACCAGAAGATCAGGAACTCTAGAAGATTCAGATTTTTAACACGAGAGTAAACGTAAAAAGAAGGTTTTACAAGACTCACGTTAACAATATTGCAGCAGTACGCACACAATCGAAGCGCAGTAAGGATGGCTAGTGTAACTAGCAAGAATACACGAAAGCAAGAAAAAGAAGTACGCTATTAACTATTACGTACCTGTCTCTTCCGAAACGAATGAGTACAGAGAGTACGATATGTCTACCATGTTCGGTCAGAGTCT
+
94:=266>==@@>;59;9<;@9;5>5:9=;5599//)/380/---83///16687>>>>)82888888;<333(3744444$44.47;;=.99:.555599:::.5.54.4::.444449455:55/:///)/--,06-----57174://)/::789=>:>>><::*--)-----9;:2877,33333$39433/8///661616---(---588377/////271/44(44363448666////;:678888::;:::::6;932+22+333377788
@ATNG8:03290:05361
GATGGTAGTAGTACACTAGTCATACCAGAAGATCAGGAACTCTAGAAGAATTCAGATTTTTAACATCGAGAGTAAACGATAAAAAAGAAGGTTTTACAAGACTCACGTTAACAATATTGCAGCAGTACGCACACAATCGAAGCGCAGTAAGGATGGCTAGTGTAACTAGCAAGAATACCACGAAAGCAAGAAAAAGAAGTACGCTATTAACTATTAACGTACCTGTCTCTTCCGAAACGAATGAGTACTATAGACTATCTGAGACTACCATCGTTCGGTCAGAGTCT
+
:<4;.4994:555=<<;>999444439993:>000@*0*//;/66=8=;)/)/0///777'86::;:=====>==7333373333#3:28-333&3884::<:?AA9:58=@@?CCB?A;;?CCCCCCBBBBB@@=@BBA?BBAAAAAA>B@CBB@CBBCCCBA>ACCCBB?BA?A997:B@@@<???>ABBEB2CB@B@@?B@?AA7;7;>>A;>;>A;;;A@A@BAAA>@=9;;69BB?BABBDBBBBCCCBBBBBCBBBBCBBBD?C??>C=??>BBBBDC@??
@ATNG8:03259:05396
GATGGTAGCTCTGCTCTGACTCTCGTACTCATTCGTTTCGGAAGAGACAGGTACGTTAATAGTTAATAGCGTACTTCTTTTTCTTGCTTTCGTGGTATTCTTGCTAGTTACACTAGCCATCCTTACTGCGCTTCGATTGTGTGCGTACTGCTGCAATATTGTTAACGTGAGTCTTGTAAAACCTTCTTTTTACGTTTACTCTCGTGTTAAAAATCTGAATTCTTCTAGAGTTCCTGATCTTCTGGGCAGACTCTCACACGCCTACCATCGTTCGGTCAGAGTCT
+
BCBE?CCCCCBBBCCDCCCCCCCCCABBCC@A@ACCC>DC@C?CCCCCCC@CEBCDAC>ABCE@D?FCCCCCCCCABBAAA1BCADCCC>CCCC@CCC?CD9::@CAB@CCBBCCCC@CCC?B?CCCCCCBB@BBBB?CCCCBBCDDBBBDDBAB?BBB?BE@B?ABBCCCCCC?B@@@@9@>B>:::::*:BBBF=BBCCCCCCBB<@@@@0@BBBC?A?@C@CCDDDBA?B?CBBACG>A?@@<@CCCDCCBDCBBBBB?CCD@CBBBC?BB?BCCBCC@99
@ATNG8:03259:05414
GATGGTAGAGAGACTGTAGCGCACCCAGAAGATCAGGAACTCTAGAAGAATTCAGATTTTTAACACGAGAGTAAACGTAAAAAGAAGGTTTTACAAGACTCACGTTAACAATATTGCAGCAGTACGCACACAATCGAAGCGCAGTAAGGATGGCTAGTGTAACTAGCAAGAATACCACGAAAGCAAGAAAAAGAAGTACGCTATTAACTATTAACGTACCTGTCTCTTCCGAAACGAATGAGTACTATGTAGACTCTATACTAATCGTTCGGTCAGAGTCT
+
9:;C:BBCCABABBBBBDDCC@BAD>CCB?CCCDCC@B?BCDDDCA?AA?B@C@@99999)9<@CFCBAAACCD@BA:;:::.:@=C4;;;6;BE@BBDIICCDC?@>@B?BCB@BBCBBBBBCDFDCA@@D@CCCC?BAB@@C@?<@@CAB?BCDDCCBC@AAAABB@BB@BBA;????<8???;?FHDD2BB?C999CDDAA;?;@@AA;>:>ABBB@CC@@@AA<?<?BB;ABB?AAABBCDCBBBBBCBBBAABCA@@@;???A8;;;>>BDBB???
@ATNG8:03260:05406
GATGGTAGTATATCGCGTCGCTATCCAGAAGATCAGGAACTCTAGAAGAATTCAGATTTTTAACACGAGAGTAAACGTAAAAAGAAGGTTTTACAAGACTCACGTTAACAATATTGCAGCAGTACGCACACAATCGAAGCGCAGCAAGGATGGCTAGTGTAACTAGCAAGAATACCACGAAAGCAAGAAAAAGAAGTTACGCTATTAACTATTAACGTACCTGTCTCTTCCGAAACGAATGAGTACACACTCTCATATGACACTACCATCGTTCGGTCAGAGTCT
+
/:77)//44449;;<<<<=666=?@266=7::<<<=8@8<=>=@@@;55.5.49444444$454448::::<<>7==>>CBB09;592:::&9==;==>?;;9<<7<8<=9=5545=<<9955===>?699D<;0//)//////-50538//+/99://5;7;;>===9993866(//69:(/33-38888'660--(--7-//:)/)/99:7=6::<9949:9=9>=<>9988.744.334::;=;88==@@A@>???>;>::33,33<55.595<==:<:9//
@ATNG8:03261:05409
GATGGTAGAGAGACTGTAGCGCACCCAGAAGATCAGGAACTCTAGAAGAATTCAGATTTTTAACACGAGAGTAAACGTAAAAAGAAGGTTTTACAAGACTCACGTTAACAATATTGCAGCAGTACGCACACAATCGAAGCGCAGTAAGGATGGCTAGTGTAACTAGCAAGAATACCACGAAAGCAAGAAGAAGAAGTACGCTATTAACTATTAACGTACCTGTCTCTTCCGAAACGAATGAGTACGATGAGATCTCGTGTGCTACCATCGTTCGGTCAGAGTCT
+
<<CC@CCCCCCCCC@BBDDDC@CBD>CCC@CDCCBB>B@BBBCCCC@BB?B@BBBBBBAA3B?BBBCCCCBAA@8>><;;<<*:;5;5@DC;CCCABBCHDDDCB@B@BC@BBB@CBBBCCCCDEEECABBD@BBBC@BBBCBBBB>B@C@@?@CBBBBBB@CCDADA?AA@BBC>@@988*:@A>BC@BD?BB@BCBBA=CCDAC@CFBC@B@BBBDE@CBBBBBA?B?BBB>BBC?CBBBBBBBBBBABBBC>>>CC>=>>@@=@AA@B???=@@A@@@A:;
@ATNG8:03263:05376
GATGGTAGCTCTGCTCTGACTCTCGTACTCATTCGTTTCGGAAGAGACAGGTACGTTAATAGTTAATAGCGTACTTCTTTTTCTTGCTTTCGTGGTATTCTTGCTAGTTACACTAGCCATCCTTACTGCGCTTCGATTGTGTGCGTACTGCTGCAATATTGTTAACGTGAGTCTTGTAAAACCTTCTTTTTACGTTTACTCTCGTGTTAAAATCTGAATTCTTCTAGAGTTCCTGATCTTCTGGGTGCGCTACAGTCTCTCTACATCGTTCGGTCAGAGTCT
+
89>B?CABABBBBBBCBCCCCCCBBACBB@;;6;BB>6=B@B=;;:A<<@8<<>//)/5:7/9.:=@;;;<;;774/////$//)/9::1<<<:6;55.5:.555<>?:@>AAAAAA<@@A=A=BBBCCCBB>BCBB@CCCCCC@@@ABBAAB@@>@BD@CC?B?BC@A@LDCC?B;;;;.;;A=;;;<;*;CCCE;;;@@BAB:99299:-9??9:4:9@B=AB@A@BB?B?BDCBAA>@;;;0;A@ABCBBACCCCBAACCAADCBC@CD?CDCCDIEAA
@ATNG8:03274:05389
GATGGTAGCGCACACATAGATACAGTACTCATTCGTTTCGGAAGAGACAGGTACGTTAATAGTTAATAGCGTACTTCTTTTTCTTGCTTTCGTGGTATTCTTGCTAGTTACACTAGCCATCCTTACTGCGCTTCGATTGTGTGCGTACTGCTGCAATATTGTTAACGTGAGTCTTGTAAAACCTTCTTTTTACGTTTACTCTCGTGTTAAAAATCTGAATTCTTCTAGAGTTCCTGATCTTCTGGACAGAGTGTGCAGATACTACCATCGTTCGGTCAGAGTCT
+
444>7;?@?@BA@BCAAAABCCBBCCCBBBA@<AAAA;AA=@=BCCBC??:<B;;6:?:=BBB?C@DDCCCCCCB?BBBBA2BA>BADE?DCCC@CCD@CG;;;CCCD@DCCCCCBB?BCC?C?CCCCAAAA>ACCEACBCCDCCBBCBCCCCBB@CCG@BB?C?CBCCCCBCB@CCCEE;D?B=@@@@@1@DDGD=ABCDDBBCCC@CCCC5CCCCCAFACD@BBBDCCC?B>CCBBBB?@?@<@CCCCDCBBBBBCCCCBBBC?CBBBC?CCACCCCDCAAB
@ATNG8:03276:05411
GATGGTAGGCGACATACATACGCGCCAGAAGATCAGGAACTCTAGAAGAATTCAGATTTTTAACACGAGAGTAAACGTAAAAAGAAGGTTTTACAAGACTCACGTTAACAATATTGCAGCAGTACGCACACAATCGAAGCGCAGTAAGGATGGCTAGTGTAACTAGCAAGAATACCACGAAAGCAAGAAAAAGAAGTACGCTATTAACTATTAACGTACCTGTCTCTTCCAAAACGAATGAGTACAGAGAGTACGATATGTCTCACCATCGAGGTTGTAAAGTCT
+
9:;C;CBC?A:9:AABBCCFB@AAA>BCC@CGCCBB?B@BCBBCCD@CC?B@AAC;;;;;*;>BCCCCGECBBB8@B9::::*:C>C@EDC<CCCACDCCCCBAA>A?AA>AFE@BAACCDCCCCCCCBBBE@DBBB=BBCCCCCD@C?B@?<ABBBCCDD@CBCCCC@AA=999;??<=;7?@A>BDCCC3CD@B???CDCCB?B?BDCB;?;?@DBB@BCBBCCC?C?A@A8AAA?BCABBB???@@@@BAABBBB@@;;000>*//33333</2222'2555
@ATNG8:03280:05410
GATGGTAGTGTGTCTCTGAGAGTAGTACTCATTCGTTTCGGAAGAGACAGGTACGTTAATAGTTAATAGCGTACTTCTTTTTCTTGCTTTCGTGGTATTCTTGCTAGTTACACTAGCCATCCTTACTGCGCTTCGATTGTGTGCGTACTGCTGCAATATTGTTAACGTGAGTCTTGTAAAACCTTCTTTTTCGTTTACTCTCGTGTTAAAATCTGAATTCTTCTAGAGTTCCTGATCTTCTGGTATGACTAGTGTACTACTACCATCGTTCGGTCAGAGTCT
+
44:;7<>CDB<;6=<<<BBAAABBBC;;;DCD@DAAA:@A=A=ACBBBBB?BBBBB?CACFCC@C@CCCCDDDDDACBBBB5BCACBDD>CCBC@CCB@BD?EEDDDD=@@CCCCAA=ADD@D?DCBBBAAA@CCCCACBBCCCCCCCDDCCCCB?BCC@BD?B?BCDDCBABB?C:9::.:=@;:;;;;*;BBB>CHCIFFCCBCAEFD;BCBCM@D@;;8;?@ABBB@C?BABCCC?BBB?BCCCCBBCCCCCCCCBBBCC?CCCCC@CB?ABCECCBAA
@ATNG8:03287:05382
GATGGTAGATATATGCACGCTCTACCAGAAGATCAGGAACTCTAGAAGAATTCAGATTTTTAACACGAGAGTAAACGTAAAAAGAAGGTTTTACAAGACTCACGTTAACAATATTGCAGCAGTACGCACACAATCGAAGCGCAGTAAGGATGGCTAGTGTAACTAGCAAGAATACCACGAAAGCAAGAAAAAAGAAGTACGCTATTAAACTATTAACGTACCTGTCTCTTCCGAAACGAATGAGTACACATCGTCGTGTCTCCTACCATCGTTCGGTCAGAGTCT
+
<<5505=<<<;;;<<666;;;>>>=:==B@BDDB@@<?3<=::9<<8>><??@=<93333$36=<===;??998/7744444$49396<<<1;;?:;?<669@9949>AA=BBC=A00000:==>@A?;?>>=@@@B@CBBBDDBB?B@C@@?@CBBDBBB?ABA=::3:?;>?@299978)887/777777#7;6;B==;=;?;*./'/365(/).5=;;6<555:::5:9<>=5;440348:@?@C??=7374;::66//)/661678/0+//5889;:=444
@ATNG8:03290:05377
GATGGTAGCATCATGCATATCTCCACCAGAAGATCAGGAACTCTAGAAGAATTCAGATTTTTACACGAGAGTAAACGTAAAAAGAAGGTTTTACAAGACTCACGTTAACAATATTGCAGCAGTACGCACACAATCGAAGCGCAGTAAGGATGGCTAGTGTAACTAGCAAGAATACCACGAAAGCAAGAAAAAGAAGTACGCTATTAACTATTAACGTACCTGTCTCTTCCGAAACGAATGAGTACGTGTGCGACGTGTCTCCTACCATCGTTCGTCAGAGTCT
+
9@@B@B@@9;5455:5555955/)/727//)/9/45>:>;>>B>==B?A@7;4>9;::@@@.738:;;>>>=><37;999:;';@=?5944&5<>9;@<<@CCCCAD@BB?CCG@BBBBBCCCCECCCAA@A>BDCC?BEECB@@@?B?B;;9;BBCCDDC?ABBCCC?DC?BBC999@@@8??A=ADDDC/CC@C???BBBCC?B=A@@@=A=AADBC@BB<<;;;60?@>>5=00+0:=>@A@A@@?>?@ABCBBBBBB>????B?<;@6000:;;<=@?A
@ATNG8:03298:05409
GATGTAGTACACTAGTCATACCAGAAGATCAGGAACTCTAGAAGAATTCAGATTTTTAACACGAGAGTAAACGTAAAAAGAAGGTTTTACAAGACTCACGTTAACAATATTGCAGCAGTACGCACACAATCGAAGCGCAGTAAGGATGGCTAGTGTAACTAGCAAGAATACCACGAAAGCAAGAAAAAGAAGTACGCTATTAACTATTAACGTACCTGTCTCTTCCGAAACGAATGAGTACATAGATATACGTATAGCTACCATCGTTCGGTCAGAGTCT
+
CCCCEB<;6>??@?AAAGFHF@CBB@BCCCCD@D@BBBCBBC@CB@B?BCA????>.;<>?@;@CAC?@:8:@;BECC3BA<@3:9:*77:369799A79;:=:?A<>>><@@@@@?>>>AAAB?>>><@???<@@AD>>>?<@=;;;<?A@@A==>=@@>>BC?BB?BBB<@@@?>188;5:>>==/88166A>?@@??<?:===>:>5:;==>8==???>?;?7;;D8>AB?BBBAA@=>==?>>>>>A;;;AAA???@;;;;=<4:;5;===A??@@
@ATNG8:03257:05420
GATGGTAGACACGTGTGCTCTCTCGTACTCATTCGTTTCGGAAGAGACAGTTACGTTAATAGTTAATAGCGTACTTCTTTTTCTTGCTTTCGTGGTATTCTTGCTAGTTACACTAGCCATCCTTACTGCGCTTCGATTGTGTGCGCACTGCTGCAATATTGTTAACGTGAGTCTTGTAAAACCTTCTTTTTACGTTTACTCTCGTGTTAAAAATCTGAATTCTTCTAGAGTTCCTGATCTTCTGGAGATACACGTGATACTCTACCATCGTTCGGTCAGAGTCT
+
@@@A7<ECBBBDCCC@BBCCJCBBCCCCDCBC@CCCC=BB?C?CDDBBBCC=@@A@>@=A@AB?B@AAABBBB<C6AAAAA1AB?C???;>CCD@CBB?BB;>>?@BB<??@FB@@@;@@@=D=A@@@@???=???A;>>>>>=<==;;<BA@@?=AAC;AC=A:??DB????A<@?>CC5D<@977767(5:///)/////.7779;@AA;*7788:5:59>3588C;;=:>7=;=>==6::?:?@@@CCC@?>>>C>>>=@@@=AAA@?;@A=AABBBCCBB
@ATNG8:03260:05450
GATGGTAGACACGTGTGCTCTCTCGTACTCATTCGTTTCGGAAGAGACAGGTACGTTAATAGTTAGTAGCGTACTTCTTTTTCTTGCTTTCGTGGTATTCTTGCTAGTTACACTAGCCATCCTTACTGCGCTTCGATTGTGTGCGTACTGCTGCAATATTGTTAACGTGAGTCTTGTAAAACCTTCTTTTTACGTTTACTCTCGTGTTAAAAATCTGAATTCTTCTAGAGTTCCTGATCTTCTGGAGATATCATCAGCGAGCTACCATCGTTCGGTCAGAGTCT
+
445:7;FCCCDBCBCBABAABBDCCCBAAA;;6;BBE?CC?C?DDFCCBB<@@@;;6:<@AAB@CBBAABAAB7759CCCC2CE>C>??:?BCDACAB?BB<??ABBB?BCC>:;@A5>@A=D:?=??AA>>:>BBB;>>??AAA@@A@@?????;788=AB<@<??@??>>==8:::::/:9=988888(6=///)/76/..987<7=@AA.8<>9;4:4//,/<==@@?=A:?>>?>A7;;@=?>>?DBB>>>AABAAA>99;3/--==233-333773767
@ATNG8:03267:05460
GATGGTAGATACTCGCTGATACACCCAGAAGATCAGGAACTCTAGAAGAATTCAGATTTTTAACACGAGAGTAAACGTAAAAAGAAGGTTTTACAAGACTCACGTTAACAATATTGCAGCAGTACGCACACAATCGAAGCGCAGTAAGGATGGCTAGTGTAACTAGCAAGAATACCACGAAAGCAAGAAAAAAGAAGTACGCTATTAACTATTAACGTACCTGTCTCTTCCGAAACGAATGAGTACTGTATCTATGTGTGCGCTACCATCGTTCGGTCAGAGTCT
+
95<<8=CBBCBDDBBBCCCCCCDDD>CCC@CCBB:::;>AACBBBC?AC?C?BBBABBBB3B@BBCBBBCDBBB<>>@DGMH5@@<@5;;;6;CC@AACIEDCBC?B@EE@BAB>BBBBBBCDCEBBB@DDC?CCCC?AABBBDBB?B?B@??@DCCCBCC@BBACCC?BB@BBA<@@99929==;::9:99%9?<?999BBDDB;?<>>??;?<@@CBB>BA@@@BC?B?BDD=CAC?ABACCCCCBBBBBB@@@BBB@??@CCC?AADAB@B>;>>@AAA=<<
@ATNG8:03287:05458
GATGGTAGATATATGCACGCTCTACCAGAAGATCAGGAACTCTAGAAGAATTCAGATTTTTAACACGAGAGTAAACGTAAAAAGAAGGTTTTACAAGACTCACGTTAACAATATTGCAGCAGTACGCACACAATCGAAGCGCAGTAAGGATGGCTAGTGTAACTAGCAAGAATACCACGAAAGCAAGAAAAAAGAAGTACGCTATTAACTATTAACGTACCTGTCTCTTCCGAAACGAATGAGTACACACTCTCATATGACACTACCATCGTTCGGTCAGAGTCT
+
::;@=C?BBBBBD@AA@C@CCCCCC@CBB>BCBBBC?C@DCB@@ACACC@C>AA@BAAAB1B?ACBBBBCC><<3;;>AABB2BB?D:AAA9@BC@CBBCCBB;;:;?BC@ECD?BBCECCCCCDBBBDCCB@CCBB@BBBCCD@@<A?BBB?BBBBBBCC@CDDCCC?CC?AAA?BBABA:?=A;999999%9A<@999BBCCE>C<;;?D=B=>>BA@?@BCBBBA@D>AAB<A@?<??BBBCBBBBBBCCCCCCCCCCCCCCC?CCBCC>@@?BA@ABB@??
@ATNG8:03295:05435
GATGGTAGGTGCACATGAGTGTATCCAGAAGATCAGGAACTCTAGAAGAATTCAGATTTTTAACACGAGAGTAAACGTAAAAAGAAGGTTTTACAAGACTCACGTTAACAATATTGCAGCAGTACGCACACAATCGAAGCGCAGTAAGGATGGCTAGTGTAACTAGCAAGAATACCACGAAAGCAAGAAAAAGAAGTACGCTATTAACTATTAACGTACCTGTCTCTTCCGAAACGAATGAGTACCTCTCAGACGCTCGTCCTACCATCGTTCGGTCAGAGTCT
+
AAAC@DED@C??@BBBCCDEECCCA?CCC=BBBC@A>@?BBBCCCC?CD?C>BBCCCCCC3C@DDBBBCCCCDD>BBAAAAA0@B?D;@@@9@AC@DBBBCBCDD=?=AC>BBB>BB@@ACCCCCCCCBBBC@CCCC?BCBCBCA@>B@CCB?BCCCCBBB?BCCCAA?AA?AAB<@@CCB<@>?988888(9?=B?>>CCBBB?@?B@AA<@<@@CCC@BCBAABB?B@BCC=CCD@DCAACBB?AABBBBB@@A@@@B@=@CC?CBB@B?BB@CGGBBBBAA
@ATNG8:03296:05434
GATGTAGATACTCGCTGATACACCCAAGAAGATCAGGAACTCTAGAAGAATTCAGATTTTTAACACGAGAGTAAACGTAAAAAGAAGGTTTTACAAGACTCACGTTAACAATATTGCAGCAGTACGCACACAATCGAAGCGCAGTAAGGATGGCTAGTGTAACTAGCAAGAATACCACGAAAGCAAGAAAAAAGAAGTACGCTATTAACTATTAACGTACCTGTCTCTTCCGAAACGAATGAGTACATAGATATACGTATAGCTACCATCGTTCGGTCAGAGTCT
+
A:94<<555:<@>?ABBBBB;;;@:@79;<@<?A;;6;;@BBABBB@CD@A@CBBBBA@@.@<@A@??>B====5:;@====,==::5>@B6:9@==>;A;<@;>:>:>?>B@@7;;;;;CBBBBBCCGAAA@;;;A7<<BBCCCC?B?B;;6:A@>@C@@=@AC@AB?BA@A??<??ABA<@@@;:9::9:%9;8793>>@BBB?@=@ABB;B<98;CB?BCBBCACAF?BAF>BBC?BBBBAABBAAACBABBABAB?@;EABB;>;;;??BB@BCBBBABAB
@ATNG8:03296:05445
GATGGTAGAGTACAGTGTAGTAGACCAGAAGATCAGGAACTCTAGAAGAATTCAGATTTTTAACACGAGAGTAAACGTAAAAAGAAGGTTTTACAAGACTCACGTTAACAATATTGCAGCAGTACGCACACAATCGAAGCGCAGTAAGGATGGCTAGTGTAACTAGCAAGAATACCACGAAAGCAAGAAAAAGAAGTACGCTATTAACTATTAACGTACCTGTCTCTTCCGAAACGAATGAGTACTACTCTCAGAGACACACTACCATCGTTCGGTCAGAGTCT
+
@<AC@CBBBBBDDCBBBCFHGCCCB>BBB?BBCBAB?C?CBCBBCB@BC@C>BBAAACCC3C?BBA@BBAC98828=>?@@A1AC@I5;;;.;BEAFBCBCCCDD?B?BC?CBB?BABBBDDDCAABDCCCB?CDBB?BACCBBBB?C@BCC?CCCCAAAC?CBBBCA?BB?>=>;>====7?>?;99999(:@?C:99DF@@@9=:>?AA=?;?@CCC@CBCA@BB=@>?GD=CAC?CCBBBACCCCCAAAAAABBCCCC@@@C<AAA@@<><6<<9:9?@>=
@ATNG8:03297:05432
GATGGTAGTATAGAGCTCTACATAGTACTCATTCGTTTCGGAAGAGACAGGTACGTTAATAGTTAATAGCGTACTTCTTTTTCTTGCTTTCGTGGTATTCTTGCTAGTTACACTAGCCATCCTTACTGCGCTTCGATTGTGTGCGTACTGCTGCAATATTGTTAACGTGAGTCTTGTAAAACCTTCTTTTTACGTTTACTCTCGTGTTAAAAATCTGAATTCTTCTAGAGTTCCTGATCTTCTGGGTCTACGCTCGTCGCGCTACCATCGTTCGGTCAGTAGTCTA
+
BBCC@CCCCBBBABBBBBBJCICCCCCABA;;2;;;;69>?A?@@@BAAA=AAAAA?B=@@BC?B?BBBBD?@8=8>C=>>+B@;?<9;6:BBF?CBB?BC?999A@@=B>>>@???=???8888AAA;6679=:;;5;;;??@?>>>@@?>==<4:8818;9=:>@@BAABBC79::9:-::@=??DDD/@@???5=;::?>>>===@DED/A987A=A<?@<AA@@>>?:=:;;;C@@<@@AA:>>>===@;::?>:::===<<===>><@<7:9:///75555
@ATNG8:03262:05473
GATGGTAGGTGCACATGAGCTGTATCCAGAAGAATCAGGAAACTCTAGAATGAATTCAGATTTTTAACACGAGAGTAAACGTTAAAAAGAAGGTTTTACAAGACTCACGTTAACAATATTGCAGCAGTACGCACACAATCGAAGCGCAGTAAGGATGGCTAGTGTAACTAGCAAGAATAACCACGAAAGCAAGAAAAAGAAGTACGCTATTAACTATTAACGTACCTGTCCCTTCCGAAACGAATGAGTACAGAGAGTACGATATGTCTACCATCGTTCGGTCAGAGTCT
+
9;;;:;<B9<?>>>;;;=666;5559277:)//)///9-44(44487//)///)/399<=====+=7<AA..---888/-//)////$597<.555&4:@=@@@@@@?@@3:29=8=?@<?BBBBBBBBCDGCAA;;5;;;;>AA@?@DAB=@8<00*/;;99;><455;=7713;63737;?==?>3///(-5555'5:3///99<8?@39359996=8:7A??499555)55:8<<:1444.4448:@>>>??>=@AB@@@BBCCCB>>?@555;7?A9@=BB<<:88
@ATNG8:03264:05498
GATAGTACATGATAGACGACACCAGAAGATCAAGGAACTCTAGAAAGAATTCATGATTTTTTAACACGAGAAGTAAACGTAAAAAAGAAGGTTTTACAAAGACTCACGTTAACAATATTGCAGCAGTACGCACACAATCGAAGCGCAGTAAGGATGGCTAGTGTAACTAGCAAGAATACCACGAAAGCAAGAAAAAGAAGTACGCTATTAACTATTAACGTACCTGTCTCTTCCGAAACGAATGAGTACTATGTAGAGCTCTATACTACCATCGTTCGGTCAGAAGTCT
+
<<<<<<565:555===554444.5594799//)/)/4///44444)48.4.466///;;;;&7476-////(/;::577779999%99)/)///&////(/877788//(/06=6=:=58<99B@ABDCCCCCCCC@CCCC?BBCCCCBB?CACAA?ADBBBCBB?BDBBBC@??=@EC?BB:9929@@<ABBBC3BB?B?@?BDCCD<><?AAA;>;>?BBBACCBBBBB@C@CCC>BBB@@@@BBBBA?9:999<;;3733339<::6<:6690--(-25--*-=>;
@ATNG8:03267:05480
GATGGTAGACACGTGTGCTCTCTCGTACTCATTCGTTTCGGAAGAGACAGGTACGTTAATAGTTAATAGCGTACTTCTTTTTCTTGCTTTCGTGGTATTCTTGCTAGTTACACTAGCCATCCTTACTGCGCTTCGATTGTGTGCGTACTGCTGCAATATTGTTAACGTGAGTCTTGTAAAACCTTCTTTTTACGTTTACTCTCGTGTTAAAAATCTGAATTCTTCTAGAGTTCCTGATCTTCTGGGATGTGTGCGCAGTGCCTACCATCGTTCGGTCAGAGTCT
+
::@B:CCBCCCBCCDAABCCCCFEEBBBCCBB>BBBB>BF@B?BCCCCBB?BAAAB?B@BBBD@D?BA@ABBCCC?AAACC2BB?BA@A<ADBB?AAB?CC;779AAA>ABCBB>@@;?==:?=DDD?===A<AA@@9@@AA???@>>>AA???@<AAA=AA<?=@@@@@A>==<@ACBC;C=A;88888(8=:::0779///=77<<CDDC/A>>??;@=@@;@AAB>>>5:5:@@@BA988==6=//-=--/76==BBB<A@@<>>?>A:<=:==A@@@@@=
@ATNG8:03278:05487
GATGGTAGCGCGACGAGCGTAGACCCAGAAGATCAGGAACTCTAGAATAATTCAGATTTTTAACACGAGAGTAAACGTAAAAAGAAGGTTTTACAAGACTCACGTTAACAATATTGCAGCAGTACGCACACAATCGAAGCGCAGTAAGGATGGCTAGTGTAACTAGCAAGAATACCACGAAAGCAAGAAAAAGAAGTACGCTATTAACTATTAACGTACCTGTCTCTTCCGAAACGAATGAGTACGTGTGCGACGTGTCTCCTACCATCGTTCGGTCAGAGTCT
+
:>CC@BBCCCBCB@AAGCCCCBBBC>BCBADBBBCC@C?BCCBB@@=?A?B@BCBBBAAC2C?AABBBBAABBA9??;;;<;*;@>A5;;;-;BB?CCGCCCCCC@C?998:BA=BBBCBBCBBCBBBBBCC@BCBB>@@BBBDCC>C?CBB@BAABECCC>AACBBB?CC?CCC?BBBA@;<99299:::(9A;????BBCAA<A=???C<C<@@CCC?BB@@ACB?B>@?C?BBB?AAA@@AB999ABBBCBBBCCBB@;>BB?@;;;=9=<9?@BBCBBA?
@ATNG8:03279:05504
GATGGTAGCGCATATCAGCGCAGCCCAGAAGATCAGGAACTCTAGAAGAATTCAGATTTTTAACACGAGAGTAAACGTAAAAAGAAGGTTTTACAAGACTCACGTTAACAATATTGCAGCAGTACGCACACAATCGAAGCGCAGTAAGGATGGCTAGTGTAACTAGCAAGAATACCACGAAAGCAAGAAAAAGAAGTACGCTATTAACTATTAACGTACCTGTCTCTTCCGAAACGAATGAGTACCTCTCAGACGCTCGTCCTACCATCGTTCGGTCAGAGTCT
+
BB@?=A;9;ACDBBBCCCDCCCBBB=BBC@CCDDBC?B?BCCBBCC@BB?B?BCCCCCCC5C@CCCCCCCGCCE=BA99999'9?<B2:;;.;CEAGCCCCCGCC>@<@D@DCC?CBBABBBBAAACCCCCC@CAAA?BB@@BB??<A@CCC>CDCCDCCC@BBBBCB?BB?BBD>AABBA9@??:=@?@?2@C?B?>?DBBBC?B?BBBB?B?B@CCC@CCBA@CD?A?ACC>CCD@CBBBBBB?AA?BBBBBBB@@@@@<@BB>B@@?A?A@@BECCCCBAA
@ATNG8:03290:05478
GATGGTAGTACATGATAGACGACACAGAAGATCAGGAACTCTAGAAGAATTCAGATTTTTAACACGAGAGTAAACGTAAAAAGAAGGTTTTACAAGACTCACGTTAACAATATTGCAGCAGTACGCACACAATCGAAGCGCAGTAAGGATGGCTAGTGTAACTAGCAAGAATACCACGAAAGCAAGAAAAAGAAGTACGCTATTAACTATTAACGTACCTGTCTCTTCCGAAACGAATGAGTACAGAGAGTACGATATGTCTACCATCGTTCGGTCAGAGTCT
+
;:9965<BA;;;=>>C@;@C;9956=;<8;@;<==9=<@>>DBBA<@=9?;<9999:::(<7<==BCCCCCCD>BBBCCCF5BA=B4;;;.;BC?C;;:BCCAB?B@BB?CBB>@@@?@CABBCCDDCCCC@IBAA?A@@@BCBE@C@C:99:CCCCCCC@BBCBBC>AA@BBB>AABBC>A>><>BBBC3BC@BBBBBBBBA?B>BABC@E@A=B<<7;AABBDFAF@BBB=AAA>@@@@ABBBBBBBBBBCBBBBBBBBCCC?B@@@A=0000@AABBBBB
@ATNG8:03291:05501
GATGGTAGGTGCACATGAGTGTATCCAGAAGATCAGGAACTCTAGAAGAATTCAGATTTTTAACACGAGAGTAAACGTAAAAAGAAGGTTTTACAAGACTCACGTTAACAATATTGCAGCAGTACGCACACAATCGAAGCGCAGTAAGGATGGCTAGTGTAACTAGCAAGAATACCACGAAAGCAAGAAAAAGAAGTACGCTATTAACTATTAACGTACCTGTCTCTTCCGAAACGAATGAGTACGATGAGAGAGCTCTCTCTACCATCGTTCGGTCAGAGTCT
+
BAAA@DBB?BBBAA@@CDDGCCCCC>@AA>AAAD;:8;?AAACDCE@DE?B?BA@@AAAA1@?CCCBBCCICBB=A;;;;;;*;A;@5;;;&:@@:;?<=BBDDC?B@CB?BBF@BBBBBBBDDEEDEAAAC@CC@@?@BCCBBBE@C@AAAACMEDDBBB@DDCCBC?CB?BBB<>>B@A8>>><>CEDC/BB@C9:9??DCC<?<:==<:@;88ACB=BD;;;CC?B@BCB>BFE@;<<CCAAAB:::BBBBBB@??BCB::9@CDBBB?CB?AABDCEBBB
@ATNG8:03296:05487
GATGGTAGGCGTGTGAGAGTCTGCCCAGAAGATCAGGAACTCTAGAAGAATTCAGATTTTTAACACGAGAGTAAACGTAAAAAGAAGGTTTTACAAGACTCACGTTAACAATATTGCAGCAGTACGCACACAATCGAAGCGCAGTAAAGGATGGCTAGTGTAACTAGCAAGAATACCACGAAAGCAAGAAAAAGAAGTACGCTATTAACTATTAACGTACCTGTCTCTTCCGAAACGAATGAGTACGATGAGAGAGCTCTCTCTACCATCGTTCGGTCAGAGTCT
+
?AAC?BBB?BBCBCCCCCCBAA:::2;CC?BBBCBB?BACBB@@>>:00-0:@@@AAAAA2A@AAAABAAAABC=AAAA@@@/9:383888(8<?:?B@ACCBA>:=<>=8=9:5::??A>>>AAD@><;;A9>>>>:=;<;==666)79=>C?CCCAABBB?CC>>@A?CC?@@B?A?888*:8816=>?A/@@<@>>>>>@@@:>:>@??<A<?>::;=@@AA>>>=A<@@@9>BB@DBAAABBBBAA>A><<@@:::@@>>>@<A????;=<5::;<==;88
@ATNG8:03296:05493
GATGGTAGTGCGTGAGAGAGAGACCCAGAAGATCAGGAACTCTAGAAGAATTCAGATTTTTAACACGAGAGTAAACGTAAAAAGAAGGTTTTACAAGACTCACGTTAACAATATTGCAGCAGTACGCACACAATCGAAGCGCAGTAAGGATGGCTAGTGTAACTAGCAAGAATACCACGAAGCAAGAAAAAGAAGTACGCTATTAACTATAACGTACCTGTCTCTTCCGAAACGAATGAGTACTGTATCTATGTGTGCGCTACCATCGTTCGGTCAGAGTCT
+
8>CC?@;;==<<<=<==<<@@@999)55:5:;99BB?C@CBCAA:9.33-3498;9;;;;$/(/89373;9///(////;;;+997;,544&599<>BA?;>6557:49939::7:<55555=9777////-(-7//)////<=>B?C<CBB>@@?@;:;?;:9988?===9883,////(/66066666)8;4333333//-(-372---293//6:>;666><8?<?<:/8..)--.8::=>??@>==:=<;8<<<>877B>BA<<B?BC@CA::;;::7
@ATNG8:03296:05504
GATGGTAGCAGACGTGACAGAGCGCCAGAAGATCAGGAACTCTAGAAGAATTCAGATTTTTAACACGAGAGTAAACGTAAAAAGAAGGTTTTACAAGATCACGTTAACAATATTGCAGCAGTACGCACACAATCGAAGCGCAGTAAGGATGGCTAGTGTAACTAGCAAGAATACCACGAAAGCAGAAAAGAAGTACGCTATTAACTATTAACGTACCTGTCTCTTCCGAAACGAATGAGTACTATGTAGAGCTCTATACTACCATCGTTCGGTCAGAGTCT
+
///:4//6>BABBB665=;;695566;;=:5/070/)/5999B=AB9B@@?9>?><8;<<+A8<<8<>?<=:99+8794444$44.54999+95516>???;9939300)/99)//<::;;;;;665:<9929;446<:<<;9557C6;9505=@@ACBB=??@BBB?BB<AAC>AA888*9997>AA299;>>?A?@=>=:==<<<?15.5:@@B=?>?=:99:>9::=9;7808837??>?<BB<===444==9999888;A55593893:88699988
@ATNG8:03300:05507
GATGGTAGTACATGATAGACGACACCAGAAGATCAGGAACTCTAGAAGAATTCAGATTTTTTAACACGAGAGTAAACGTAAAAAGAAGGTTTTACAAGACTCACGTTAACAATATTGCAGCAGTACGCACACAATCGAAGCGCAGTAAGGATGGCTAGTGTAACTAGCAAGAATACCACGAAAGCAAGAAAAAGAAGTACGCTATTAACTATTAACGTACCTGTCTCTTCCGAAACGAATGAGTACCTCTCAGACGCTCGTCCTACCATCGTTCGGTCAGAGTCT
+
88<=39::9;;?:;6===@::96555;;=9==>6666;499944//)//)/)///999999$95;<=B>>CCGFE<BA;;;;;*;A@E<AAA9BDCAFCBCCCFCB@B?BB@CCC?BBBDCCCCBBBDDCBBBACCCF@BBBBCBBB?C?CAB?ACCCCBBB@DCCCCD@AA<ACB??@999/887887878.7A>B@AABBAAA>A>ABBC@B?BAFCC@CCBBBCC>B?BCC>BBB@BCBBDBB?ABBBCAAACBBBBBB@BBB?AAAAB>BB?BCCDCCCBB
@ATNG8:03302:05489
GATGGTAGATACTCGCTGATACACCCAGAAGATCAGGAACTCTAGAAGAATTCAGATTTTTAACACGAGAGTAAACGTAAAAAGAAGGTTTTACAAGACTCACGTTAACAATATTGCAGCAGTACGCACACAATCGAAGCGCGGTAAGGATGGCTAGTGTAACTAGCAAGAATACCACGAAAGCAAGAAAAAAGAAGTACGCTATTAACTATTAACGTACCTGTCTCTTCCGAAACGAATGAGTACGTGTGACGTACGTGAGCTACCATCGTTCGGTCAGAGTCT
+
AAAE?BBBBBCCCCC@AACBA@;;;6;CD@BBBBBB?C@DCBAAAC?BB?B>BA@?@?@?2@?BBBBBCCFBBA:@@>??@@0AA?B=@@@9@BB@AABDGFDCC?A?BD@CCC?BB@AADBCCDCEEDCCC?CCBB<@?@@@=CB>B@CBC?BDBBCCCC?AAABBB?BB@BBC@AA???8?A@;==<<>>'>A@C999BCDBC=B:>=>>:=;>>B@@=@B@@@BB?B@BBB>BCC?BBBAAACCBBBBAAACDCCCCCAAABB?BB@@A<9849AA@@ABBB
@ATNG8:03258:05524
GATGAGAGACTGTAGCGCACCCAGAAGATCAGGAACTCTAGAAGAATTCAGATTTTTAACACGAGAGTAAACGTAAAAAGAAGGTTTTACAAGACTCACGTTAACAATATTGCAGCAGTACGCACACAATCGAAGCGCAGTAAGGATGGCTAGTGTAACTAGCAAGAATACCACGAAAGCAAGAAAAAGAAGTACGCTATTAACTATTAACGTACCTGTCTCTTCCGAAACGAATGAGTACAGAGAGTACGATATGTCTACCATCGTTCGGTCAGAGTCT
+
@:@BCCBCEC@@ACCCGDGDC=CCDACC:;;<7:?CDDCBBC=;:8:?CCCCCACC3C@>>>AAAA??;@<@B@@A@@00000=??F0:;A:?:786@>>?:=:=B<@@@<>>B>>>AAA>;;:A@==:=?>?:889=;;;;6;;@??<???????@<@@@ACC@BA9>>>9<<888)8<=9@BACB/:;7;@@???A@@;>;>???:;76///=6;;=?>?A=C=CED;8::3999?A??=====ABAA?@@@@>>>??D9<8966///*/=<=@????
@ATNG8:03266:05542
GATGGTAGTGTCATATGAGAGTGTGTACTCATTCGTTTCGGAAGAGACAGGTACGTTAATAGTTAATAGCGTACTTCTTTTTCTTGTCTTTCGTGGTATTCTTGCTAGTTACACTAGCCATCCTTACTGCGCTTCGATTGTGTGCGTACTGCTGCAATATTGTTAACGTGAGCCTTGTAAAACCTTCTTTTTACGTTTACTCTCGTGTTAAAAATCTGAATTCTTCTAGAGTTCCTGATCTTCTGGGTGTATCAGCGAGTATCTACCATCGTTCGGTCAGAGTCT
+
8;<A?BBBBBBBB<<===>A;;><<<666==@?;:;A;@A;@<@CJBBCC=AB6966;:=@?A>B?ACCBBC?;@>@@<<;';=,///;;39;==666?:==:;A@BAC@CBBBDDCC@CDF@C@BBABBBBB@CCCC@CCDCCBBBBCBBBBB@@=AAA=AC@CADDBBBBB@C@CCCCC:C?B@@@@@?,>>>?@9@AA;;;CCDIACCCB3CBBBD@C@CC@CCFCCCC@D@BBBCCC@BBEE>C@@ADCCCDBBCBBCCCBB@BBBCC?AA@BBBCCCCBC
@ATNG8:03268:05553
GATGGTAGTATCTGCACACTCTGTCCAGAAGATCAGGAACTCTAGAAGAATTCAGATTTTTAACACGAGAGTAAACGTAAAAAGAAGGTTTTACAAGACTCACGTTAACAATATTGCAGCAGTACGCACACAATCGAAGCGCAGTAAGGATGGCTAGTGTAACTAGCAAGAATACCACGAAAGCAAGAAAAAAGAAGTACGCTATTAACTATTAACGTACCTGTCTCTTCCGAAACGAATAGTACACACTCTCATATGACACTACCATCGTTCGGTCAGAGTCT
+
555>:D>BBBCB;;9BBCCCCJFED@FBC@BCA@@C=@=@BB@@@B?BA?A?:::A?BBB3C?CBB@A@BB>??8?>@BDEF5CB>C5;;;-;BB@CBBBCCKDD>B>BC@CCC@CCAACDDBCBBBCCDDD@CCCC?C@@ACCBB@B@D99;:CCDCDBA?ACAACA?CC?@@A?BBAA@8>==9999999%9A<A999BBBAA<A<??@@:=:=>BBB?BBA@ABBAD@CCC=BBC?AAABBCBBBCBBBBBCCBBBBBB>BB>>?A<B@BB?ACBBBBAAA
@ATNG8:03279:05535
GATGGTAGCTCGCTGATGATATCTCCAGAAGATCAGGAACTCTAGAAGAATTCAGATTTTTAACACGAGAGTAAACGTAAAAAGAAGGTTTTACAAGACTCACGTTAACAATATTGCAGCAGTACGCACACAATCGAAGCGCAGTAAGGATGGCTAGTGTAACTAGCAAGAATACCACGAAAGCAAGAAAAAAGAAGTACGCTATTAACTATTAACGTACCTGTCTCTTCCGAAACGATTGAGTACGAGAGAGCACACGTGTCTACCATCGTTCGGTCAGAGTCT
+
DDBB?@BBEDCC@@ABCCCCCCCCD@CCCACBBB:::;@CCFBBBB@CB?B?AAACADDD3A?ACCCCCBBBBA8??::::;*;A>C5;;;-;BB?CCCHCDDCB<@<??<?BE@BBCCCCCCCCCCCCCCC@CCBB?BCCCBB@?<@@C@@?@BBCECCC?BBCAAA?CC@BBA;?=999+9>>;99:9::%:?<>:8:BBB?@;>:=<CB:>:>BDBB@CBBAA@@5;6:@@9@???=ACDBBBBBBBBAAABBBBBBBAAAAA?A>>>@=@@=AABAABBBB
@ATNG8:03293:05536
GATGGTAGCACGAGTCACTCATATCCAGAAGATCAGGAACTCTAGAAGAATTCAGATTTTTAACACGAGAGTAAACGTAAAAAGAAGGTTTTACAAGACTCACGTTAACAATATTGCAGCAGTACGCACACAATCGAAGCGCAGTAAGGATGGCTAGTGTAACTAGCAAGAATACCACGAAAGCAAGAAAAAAAGAAGTTACGCTATTAACTATTAACGTACCTGTCTCTTCCGAAACGAATGAGTACAGAGAGTACAATATGTCTACCATCGTTCGGTCAGAGTCT
+
<BAB?CBBB@<66>?=B<<;<<<:;5;5505;@@00+0)/0/9;;=:>>7;7;?;BCEED1B=??B???BBBAA:??;9999'4C>B5;;;4;@@:@<<<<<;9;69=@C?CBB>@@B@@@>B@A999>>BB<@@@B=@@?CCBCB?B>A;;6;ABADCAA?;::<>@<@@=???9==999+7;;58899999#9;98>/99::B8>=D4@9?:5:=5:?CC?BBB:;:B@C>AAD=A?=9<;<=>>@997><<<@?A>B@BA@@A@B?B778B=@@<A@BAAA:;;
@ATNG8:03294:05543
GATGGTAGAGTATCATGTGTATCTCCAGAAGATCAGGAACTCTAGAAGAATTCAGATTTTTAACACGAGAGTAAACGTAAAAAGAAGGTTTTACAAGACTCACGTTAACAATATTGCAGCAGTACGCACACAATCGAAGCGCAGTAAGGATGGCTAGTGTAACTAGCAAGAATACCACGAAAGCAAGAAAAAGAAGTACGCTATTAACTATTAACGTACCTGTCTCTTCCGAAACGAATGAGTACTGTATCTATGTGTGCGCTACCATCGTTCGGTCAGAGTCT
+
A;AC@CBBBCCCECCBBBCCCCCBB@CCC@BCCC@@=@@BCCCDCC@CC@C@BCCCCCBC5C@CBBCCCCCCDD>CCCCCCC5CB=A6:9969AA?BBBBDCCCC?A>BB?C@@>ABBBBCCDBBBBDDEBB?BCCC@BBBBCC??=BBCCC?BBDDCCBB?ACCCCB>@A>ABB=??888*:>=:?BBBB3CC@C99:CBBBC?B?B@AA:=:=ACDEACCAB@CB>A>BBB=BCC?BBCCDCAACBBBB@@@BA@@B???AAB>A@BBB@BB?BBBBBDA??
@ATNG8:03297:05548
GATGGTAGGCACTGCGCACACATCCCAGAAGATCAGGAACTCTAGAAGAATTCAGATTTTTAACACGAGAGTAAACGTAAAAAGAAGGTTTTACAAGACTCACGTTAACAATATTGCAGCAGTACGCACACAATCGAAGCGCAGTAAGGATGGCTAGTGTAACTAGCAAGAATACCACGAAAGCAAGAAAAAAGAAGTACGCTATTAACTATTACGTACCTGTCTCTTCCGAAACGAATGAGTACTACTCTCAGAGACACACTAATCGTTCGGTCAGAGTCT
+
AAAE@CCC@CBBCCBBBBBCABBCC?CBB?BBBBBA>BADDDDDCB?BB?B@BBBCCBCC3C@CCCCCCCA998-8?9;;;;*;@@D4;;;*9BB?CICCBBCED@B?BB?BBD=@?CCCCCDDCCCBDBBB?CCCC?BBBBBBBB>CADBA?BBDDDCCC?AAABAA?CC?>>?799@@@8@==9999999%9><?:7:BB@@@<A<A?AA:AAABCC@CCCBBBC>?=?BG@CCB?BCCCCAAACAABACBBAAAABDDB@@<??>B@BB@CBCCCB@@@
@ATNG8:03299:05542
GATGGTAGCGCACACATAGATACAGTACTCATTCGTTTCGGAAGAGACAGGTACGTTAATAGTTAATAGCGTACTTCTTTTTCTTGCTTTCGTGGTATTCTTGCTAGTTACACTAGCCATCCTTACTGCGCTTCGATTGTGTCGTACTGCTGCAATATTGTTAACGTGAGTCTTGTAAAACCTTCTTTTACGTTTACTCTCGTGTTAAAAATCTGAATTCTTCTAGAGTTCCTGATCTTCTGGACAGAGTGTGCAGATACTACCATCGTTCGGTCAGAGTCT
+
55;<5=@B<C@CFCDCCCCC=<<<<<=<;;5505:>>==B?C?@ABBBCC?BBB@@8A<@@@B?C@AA@BBB=>@7;?===)>@<??BC>@@@B=ACC>BB?ACBCBC@CCCCCCCC@GCD>B>BCBBBBBB>@BBC?BBCCBCCCBBBCEBCB>BCC>AA=@=ABC@@ACCCACCCCC;B?B>;;:;6;CCCC=CBCCCCCEBB4:;:;*;AAAB=A=@A>BBECBBB?B?BCCBBB?BBB@CCCCDCCCCDDDDCBBBCCC?BABBE?B@@DDCCCCB99
@ATNG8:03303:05545
GATGGTAGTGTCATATGAGAGTGTGTACTCATTCGTTTCGGAAGAGACAGGTACGTTAATAGTTAATAGCGTACTTCTTTTTCTTGCTTTCGTGGTATTCTTGCTAGTTACACTAGCCATCCTTACTGCGCTTCGATTGTGTGCGTACTGCTGCAATATTGTTAACGTGAGTCTTGTAAAACCTTCTTTTTACGTTTACTCTCGTGTTAAAAATCTGAATTCTTCTATAGTTCCTGATCTTCTGGAGATATCATCAGCGAGCTACCATCGTTCGGTCAGAGTCT
+
555>:>CCCCDCBAC@AACCCCCBBBCCCDDD?BBCC=BB=A;@@BCBBC@GCCBBADACCBB<A=A;;;ECCCE@BCCCC3BB@BBCC>ECBB@BCC?CC@BBBCCD?CCBBBBCDIJBB>B@CCBCBBBC@CCAA?@BBBCBCCCCBCBDCDCAB@@=@C?B@BBCBCCBBB?B@@A@7@>B@;;;;;*;CABD?DCCBBCABBA5<;;;*;CC@A8;8<C?CCCBB;;;;@CCCECC?A@B@CCCCCDCCCCBBBCCCCCA@>B9;;A>BB@CCCCBBA;;
@ATNG8:03260:05610
GATGGTAGAGTATCATGTGTATCTCCAGAAGATCAGGAACTCTAGAAGAATTCAGATTTTTTAACACGAGAGTAAACGTAAAAAGAAGGTTTTACAAGACTCACGTTAACTATATTGCAGCAGTACGCACACAATCGAAGCGCAGTAAGGATGGCTAGTGTAACTAGCAAGAATACCACGAAAGCAAGAAAAAGAAGTACGCTATTAACTATTAACGTACCTGTCTCTTCCGAAACGAATGAGTACGTGTGACGTACGTGAGCTACCATCGTTCGGTCAGAGTCT
+
:?@B?B;;6?;<<=B:9;C@@<C@@;@??7<555::5:5::>???B@CCAD@BA@;;;;;;#;4@;<B>?CCCCB>BFFGGDG2CC=B?CDD9CCC?CBBBCBB??=>??A??:918;<=>?BCBEBCCBBBB>BBBB>?>>>???@;B?B@@=@B@@><<A;A===??;<<8>>>477555,8<<988888(/:7<///@=AAA<A<ABBB:=7>?CCC@CCCCBBC<?=@BB=BFC?CBDC@@@AB???BBBBBBA>>@000:>9=::9817817;=D999BA
@ATNG8:03261:05584
GATGGTAGCGAGCGAGTGTGTATACCAGAAGATCAGGAACTCTAGAAGAATTCAGATTTTTAACACGAGAGTAAACGTAAAAAGAAGGTTTTACAAGACTCACGTTAACAATATTGCAGCAGTACGCACACAATCGAAGCGCAGTAAGGATGGCTAGTGTAACTAGCAAGAATACCACGAAAGCAAGAAAAAAGAAGTACGCTATTAACTATTAACGTACCTGTCTCTTCCGAAACGAATGAGTACGATGAGAGAGCTCTCTCTACCATCGTTCGGTCAGAGTCT
+
8:?@=BDGCECC@AABCCCBBBCCCACDD@CCCB:;:<@CDCCBAB?BB>B?AAB;;;;;*;=CCDDBBADCCC=CCCCCCC5CD?D699:6;CC?CDCBFCD@@?@@BB@BBB?BHBBBBBB@A@CDBBBC@CCCC@CCCCBA994:<@AB>CCCCCCCC@BBBBAB?@@<?AA<@@?==6=>=9::::::%0>;>0/0;;CCB==>8ACC<?=?BCCHIGCCBBCD@B?BDD=BBC?CCBBBBBBBBBBBBBBBBBAAABBBBB@CBBBB@BB?BBBBAA@>>
@ATNG8:03275:05591
GATGGTAGCATCATGCATATCTCACCAGAAGATCAGGAACTCTAGAAGAATTCAGATTTTTAACACGAGAGTAAACGTAAAAAGAAGGTTTTACAAGACTCACGTTAACAATATTGCAGCAGTACGCACACAATCGAAGCGCAGTAAGGATGGCTAGTGTAACTAGCAAGAATACCACGAAAAGCAAGAAAAAGAAGTACGCTATTAACTACTAACGTACCTGTCTCTTCCGAAACGAATGAGTACGATGAGAGAGCTCTCTCTACCATCGTTCGGTCAGAGTCT
+
@@@DAEBAABECC@AACCCCCBBBB@BCC@CCDCDC@B?CBCCBBB?CC?C@CBB?????1>?CCCCCCBCBBB=B@ABBBB5DA?C5;;;.;AC?CBBBCCCCD?B=BC?CAB>AABAABBAAACCCCCBB@BBAB8;;A@@@?A?EACBC?B;;9@?9:69??<8934>49=9(/-----&--/(/6666)6:3:::?::9::17/2;757@787@AA=A:99?>>=A<@@A<@AA=@AA???@AA???A??;000==:;>?>=8955578==;A>>=<ABBB
@ATNG8:03277:05614
GATGGTAGTGCGTGAGAGAGAGACCCAGAAGATCAGGAACTCTAGAAGAATTCAGATTTTTAACACGATAGTAAACGTAAAAAGAAGGTTTTACAAGACTCACGTTAACAATATTGCAGCAGTACGCACACAATCGAAGCGCAGTTAGGATGGCTAGTGTAACTAGCAAGAATACCACGAAAGCTAGAAAAAGAAGTACGCTATTAACTATTAACGTACCTGTCTCTTCCGAAACGAATGAGTACGAGAGAGCACACGTGTCTACCATCGTTCGGTCAGAGTCT
+
@?@A?BEDDDC??ACCDBBBAA;;;09BD@BCBCBB?B@CCCCCBB?AC?C?A@AADCDD2B?BCBBAAAABB@;@@@@@@@0@@>A<@@@9ACD@CBACDDFCD>B>BD@CBB?BCBBBBCCEDCCCCBBB@CCCC@BBBA@@@@DDAD@??@CBAABBB?BBBABD?CC@BBB<?>BBB=BBBCFCBBB3:97:CCAABDCCAD@DCCD@C@CBBBB?BC@@@@A;?<?AA;ABB@BBBBDDCCCBBB>>>BBBBBACCCCAA?B@@@B?BB>AB@@AAA@@
@ATNG8:03285:05614
GATGGTAGTATCTGCACACTCTGTCCAGAAGATCAGGAACTCTAGAAGAATTCAGATTTTTAACACGAGAGTAAACGTAAAAAGAAGGTTTTACAAGACTCACGTTAACAATATTGCAGCAGTACGCACACAATCGAAGCGCAGTAAGGATGGCTAGTGTAACTAGCAAGAATACCACGAAAGCAAGAAAAAAGAAGTACGCTATTAACTATTAACGTACCTGTCTCTTCCGAAAACGAATGAGTACACACTCTCATATGACACTACATCGTTCGGTCAGAGTCT
+
@@AB>BCEGCCAACBCCBCBGCCBEBECI?BACB@@=@=@@BBBBB@BB@C@@@@???=?.??ABCBDB@A@@@:??ADMLH5BB?A4;;;6;BB@BBBCCDCBA>B?BB?BBC@BBBBCCBBBCCCBCCBC?AAA@>ABBCAC@><@?CBC@BCDCCDCC?BBBACC@CC??>@999BCA9=992999999%9><>?8?CCEAA;@<>>AA:>;>@CCC?BBBBABA<@;?@@@6AAB@BCCCBBBCBBAAABBBB@@A@??BBCBBBBBC?BB@BBBABABAA
@ATNG8:03290:05593
GATGGTAGCTCGCTGATGATATCTCCAGAAGATCAGGAACTCTAGAAGAATTCAGATTTTTAACACGAGAGTAAACGTAAAAAGAAGGTTTTACAAGACTCACGTTAACAATATTGCAGCAGTACGCACACAATCGAAGCGCAGTAAGGATGGCTAGTGTAACTAGCAAGAATACCACGAAAGCAAGAAAAAAGAAGTACGCTATTAACTATTAACGTACCTGTCTCTTCCGAAACGAATGAGTACAACTCTCATATGACACTACCATCGTTCGGTCAGAGTCT
+
<<<D@DDA@@==;954555::@B9;7;A@<@BBDEL@B?BCCCCCDADC=@;??>====>,>>ABCCCAAACCD@?@@BBBB2AA>@8@@@8@BDACCCFCCECC?B?BD@BBC@BBCBBBDCCGCCCBBBC@CCBC@BBBCDFAA>B?B@@>@BBBEBAA@CCCAAA?CC?>>?:>@998+9>>;:9::9:%:?<?:8:CCCCB:=:;<AC9=:>?BBC@CCBA@@=4:59@@9?EG@CCABBBAA59::9998=?@@@@;57347779=894.49:::9///
@ATNG8:03305:05587
GATGGTAGCACGAGTCACTCATATCCAGAAGATCAGGAACTCTAGAAGAATTCAGATTTTTAACACGAGAGTAAACGTAAAAAGAAGGTTTTACAAGACTCACGTTAACAATATTGCAGCAGTACGCACACAATCGAAGCGCAGTAAGGATGGCTAGTGTAACTAGCAAGAATACCACGAAAGCAAGAAAAAAGAAGTACGCTATTAACTATTAACGTACCTGTCTCTTCCGAAACGAATGAGTACTATGTAGAGCTCTATACTACCATCGTTCGGTCAGAGTCT
+
959>;?BBBBBBBCCBCCCDBBBBC@CCC?BBCC@A?BAICDCCBC?BB@C@CCCBBBBB3B@CCCBCCCCBBB<A@@BBBB5BC?D@CCC:CDC@CBBBBBB997;?BB?BBB?CBCBCBCCCDFFDCDBB?BCCC@BBBBBBBB>B@C???@CCCCCCC?CCAAAA?CC@>>>8<<888*9=<999:9:9%0>;>000@@DBB;?;@AAA:>:>BCCC@CBCBABB?B?ACD>CAA=AAACCCCAAAACAB@@BBBB@??AAAA<@@A>=8=:8<=9<<@>>>
@ATNG8:03257:05657
GATGGTAGCTCGCTGATGATATCTCCAGAAGATCAGGAACTCTAGAAGAATTCAGATTTTTAACACGAGAGTAAACGTAAAAAGAAGGTTTTACAAGACTCACGTTAACAATATTGCAGCAAGTACGCACACAATCGAAGCGCAGTAAGGATGGCTAGTGTAACTAGCAAGAATACCACGAAAGCAAGAAAAAGAAGTACGCTATTAACTATTAACGTACCTGTCTCTTCCGAAACGAATGAGTACGTGTGACGTACGTGAGCTACCATCGTTCGGTCAGAGTCT
+
@;557<<9?9997///99;<=<<AA>ABB=@A@>99.47777///95:;//+5;555===+<4448<::<<798*9>:9444$4;7<5;;9+955.6;699?>>>7:5993944.4::7//)/99:<<<<6555:9;:494888854059===9=55498885:;97683//)/66389333,3;=8=ACCC1::6::::BCB??<B=AA;;7;=A@CCCACCC<<:C?C<??A9A:959>A?=<>@A@@AC@@????>4888=8;6;;=9=;??:98;766///
@ATNG8:03264:05637
GATGGTAGCATCTGCATATCTCACCAGAAGATCAGGAACTCTAGAAGAATTCAGATTTTTAACACGAGAGTAAACGTAAAAAGAAGGTTTTACAAGACTCACGTTAACAATATTGCAGCAGTACGCACACAATCGAAGCGCAGTAAGGATGGCTAGTGTAACTAGCAAGAATACCACGAAAGCAAGAAAAAAGAAGTACGCTATTAACTATTAACGTACCTGTCTCTTCCGAAACGAATGAGTACTGCGTCTCACTCTCGCCTACCATCGTTCGGTCAGAGTCT
+
:<<C@CCDEBCB;;6CBBBCCCCC@C99::ABB;;;;AECC;;;C@BD@C@CB@;;;;;);:=?AAA?@=9:9/9?;<;;;.;B?D>BBB:BCE@BCDCBB@@@>A>AB?BBB?BB;;;ABCCGGBBBCCC?BCCC@BBBCBBBB?B@CCC?CCBBBCAB?ACCDAA>AB????>BAA@A;@=>9999999%9@;@999DCA@@<><>>>B<@=@@CCC@CCC@@@B@C?AA@9@@@=@AAABBBBBBBBBBBBBBEE?A@?CCC@CAAAB?BB?BBBBBBCAA
@ATNG8:03269:05622
GATGGTAGATACTTGCTGATACACCCAGAAGATCAGGAACTCTAGAAGAATTCAGATTTTTAACACGAGAGTAAACGTAAAAAGAAGGTTTTACAAGACTCACGTTAACAATATTGCAGCAGTACGCACACAATCGAAGCGCAGTAAGGATGGCTAGTGTAACTAGCAAGAATACCACGAAAGCAAGAAAAAGAAGTACGCTATTAACTATTAACGTACCTGTCTCTTCCGAAACGAATGAGTAACTGTATCTATGTGTGCGCTACCATCGTTCGGTCAGAGTCT
+
///;6;AABBBCF>BBBBBCCCCCD>CCC@CBBCAA?A@BCBBBCC?CC@C@BCB:::::)9<@?A998?>=@A8@=@@@@@,00*05:::0;=@:BB@@>>>@@;?<?B<@@A376===@@;;;>>>BBBD;@@@A<>>>>>@::6;<@AB<A<<=>AAA;@AADCC?AA?BCC???877.856/88888(8819;;;@@???<>;>A??5:7:@???=AA>@>>>7:7;AA:;??>?;;=0/)/:::;>>>>>ABBBBB@@BBB<@::::5;=<@AAFAA@::
@ATNG8:03269:05655
GATGGTAGTGTCATATGAGAGTGTGTACTCATTCGTTTCGGAAGAGACAGGTACGTTAATAGTTAATAGCGTACTTCTTTTTCTTTGTCTTTCTGTGGTATTCTTGCTAGTTACACTAGCCATCCTTACTGCGCTTCGATTGTGCGCGTACTGCTGCAATATTGTTAACGTGAGTCTTGTAAAACCTTCTTTTTACGTTTACTCTCGTGTTAAAAATCTGAATTCTTCTAGAGTTCCTGATCTTCTGGATAGCGACGCGATATACTACCATCGTTCGGTCAGAGTCT
+
55:<9>>DCB==<666>>?A66666<554=5506;?C9??45.4555559.55955.5499<@:A?ABB<?666>9<<?=<(4:9)9=9??,:44<828::49=8:>=B@BADDCCCCCCACCC?A=@BBBBCCD?BBCC?BBBBBBBBCCCBCBCCC@CCCA@A?A@CCBBCCDCB=A::::-;;@;@?AAA0@BAAA<AAAABBB@AAACDCD5CBBBB>B?CC@BBCBBBCAC@CDCBBB?@@B?AAABCCCBBCBBBCCCCCBC@CCCBC?CC@CBBBBFC@@
@ATNG8:03277:05628
GATGGTAGTGTCAGTGCGCGTCGTCCAGAAGATCAGGAACTCTAGAAGAATTCAGATTTTTAACATCGAGAGTAAACGATAAAAAGAAGGTTTTACAAGACTCACGTTAACAATATTGCAGCAGTACGCACACAATCGAAGCGCAGTAAGGATGGCTAGTGTAACTAGCAAGAATACCACGAAAGCAAGAAAAAGAAGTACGCTATTAACTATTAACGTACCTGTCTCTTCCGAAACGAATGAGTACTACTCTCAGAGACACACTACCATCGTTCGGTCAGAGTCT
+
44885:ABCCCCGBBBAAADCBB@@4999.5555594949994444.48383544?;===+=8;>::;@@@A;@B;?<877>;9'88,3,377&333,38:::<822,228869>>;>>@ACCDDDCCBBBBBC@CCA@>ABCBBB??<@@CCC?CCCCCCBB?BBBCCA>CC>>>>;>?==;7?>>:99898(9?=@997AC@@@;@<@BAA<><>>BEF@CCBBAAC?A?ADD>CAD?CCCCCBBBBBBCCCCCAAACCDCBB>><>>>@B<@;<==;>;>8:8
@ATNG8:03280:05666
GATGGTAGCTCGCTGATGATATCTCCAGAAGATCAGGAACTCTAGAAGAATTCAGATTTTTAACACGAGAGTAAACGTAAAAAGAAGGTTTACAAGACTCACGTTAACAATATTGCAGCAGTACGCACACAATCGAAGCGCAGTAAGGATGGCTAGTGTAACTAGCAAGAATACCACGAAAGCAAGAAAAAGAAGTACGCTATTAACTATTAACGTACCTGTCTCTTCCGAAACGAATGAGTACACATCGTCGTGTCGTGCTACCATCGTTCGGTCAGAGTCT
+
BCBB?CCCBB=CCCCBBCCCBBCCC@CBC@DDCCBB@B@CBBBBBC=@??A>@@998<<?.??CCCBBBCBBB>6;<:;;;;';<<<555)5=94;A<ACCDCB@C@CC@CCC>@@CB@@@AFCDDBCCBB>AA;;6;BBBBCBA>B?C;;<;CCCCCCC?BBBBCB@BB>BBC?CCBCD=B??<?AAAB3BC?CBABBBCAA7;7;??=5;7;>BCC?BB@@@@@?C?CAC>C?@=?AAABBBBBBBBCCBABCAAABCDCCC?BBCCC?BB@BAAACCBBA
@ATNG8:03286:05630
GATGGTAGTATATCGCGTCGTATCCAGAAGATCAGGAACTCTAGAAGAATTCAGATTTTAACACGAGAGTAAACGTAAAAGAAGGTTTTACAAGACTCACGTTAACAATATTGCAGCAGTACGCACACAATCGAAGCGCAGTAAGGATGGCTAGTGTAACTAGCAAGAATACCACGAAAGCAAGAAAAAGAAGTACGCTATTAACTATTAACGTACCTGTCTCTTCCGAAACGATGAGTACTATAGACTATCTGAGACTACCATCGTTCGGTCAGAGTCT
+
888A?BBBBBCCBBBBDEDDCICC@BBA?BBAAAB>A@BBCCA@@=;:5:;>@?????6??ABBBBAAB???8=>>===29:393:::(87>8?9?>???@@<A99:3:::187<==>???A????@?@=??@@:<;<???::7;=@?@<AA>>>A@@<@@@ABB>BA:>>=7<;566)7894;>===/;;7;?AA?>===6<5=@BB;A;8:8::<=<===??6:7;;<66000837-//665;;@>@>>=AAAABB>>>;>=<>@<@F=@>=>>????
@ATNG8:03290:05665
GATGGTAGGCGTGTGAGAGTCTGCCCAGAAGATCAGGAACTCTAGAAGAATTCAGATTTTTAACACTGAGAGTAAACGTAAAAAGAAGGTTTTAACAAGACTCACGTTAACAATATTGCAGCAGTACGCACACAATCGAAGCGCAGTAAGGATGGCTAGTGTAACTAGCAAGAATACCACGAAAGCAAGAAAAAGAAGTACGACTATTAACTATTAACGTACCTGTCTCTTCCGAAACGAATGAGTAACGAGAGTCAGAGCAGAGCTACCATCGTTCGGTCAGAGTCT
+
?;AD@CCDAEBBB==BBBB@??@?;3;A<:BB::;B>B6;;BBBAC>;;:;>@B@;;;;;);9?B89:>==9;>:877:<;;;,00)-3778+616:*//88668886:7<9386=168=<:?==;;;@A>@@A;>>@A<=;;7:;//-/7@<A?B9998?A?>BBBB@@9>>:?@@=AABCC:?::488888(8919<<>@>>>BA:=:=@=<8<9<<99:;>>??>>>1838>C;ABB???>?7707;;<;9=>8=<;:::888<;@9<=A:818@:=====>887
@ATNG8:03291:05645
GATGGTAGTGCGTGAGAGAGAGACCCAGAAGATCAGGAACTCTAGAAGAATTCAGATTTTTAACACGAGAGTAAACGTAAAAAGAAGGTTTTACAAGACTCACGTTAACAATATTGCAGCAGTACGCACACAATCGAAGCGCAGTAAGGATGGCTAGTGTAACTAGCAAGAATACCACGAAAGCAAGAAAAAGAAGTACGCTATTAACTATTAACGTGCCTGTCTCTTCCGAAACGAATGAGTACATAGATATACGTATAGCTACCATCGTTCGGTCAGAGTCT
+
///?:?ACCECBBBCBBBGCDCCCC>BBCACECBB=?B@CGGBBBB@BB?B?AAABBBBC3B@CCBBCBAC877+9@:;;<;*<@>C4;;;6;BD@CCBBBDCDG?B?BC@CCC?BBBBBBBBDCCCCCCBB?BCBB?BCBABC??<A@BBB@BCCCCCBA?CCCBBB@BB?AA@=@@??<5???:?EDEC2CC?C???DDDCA?A<A@@@<@<>=BCC@EBAA@BA<@=@BC=BBC@BBBBCCCCCCABACCBBABBBABA@:86:@>=A=@?<@CBBAAAAA
@ATNG8:03299:05626
GATGGTAGGCGAGAGTGAGACGCAGTACTCATTCGTTTCGGAAGAGACAGGTACGTTAATAGTTAATAGCGTACTTCTTTTTCTTGCTTTCGTGGTATTCTTGCTAGTTACACTAGCCATCCTTACTGCGCTTCGATTGTGTGCGTACTGCTGCAATATTGTTAACGTGAGTCTTGTAAAACCTTCTTTTTACGTTTACTCTCGTGTTAAAAATCTGAATTCTTCTAGAGTTCCTGATCTTCTGGGTGCGCTACAGTCTCTCTACATCGTTCGGTCAGAGTCT
+
;;?B?BBA?@;96<AABBCB:69<<@DDABCC?BACB<;;:;@DDCBDCC?BBBCA<@=@?AA@D?CCCCCA?:B8CCCCC3CC>AABD=BACA<AAC?BB>779AAA?BBBBBB@<6<9:5:<@@AAA888<@@@A<@@@::;?@@@A@@@???<788=>>;><@@@@@@AAB9==AAB5C<C888989(8>99818/////;:9><AAAA/>788;5;:??<@BAA???7;7;@??==776=@6------776:>>===?@@>>>>>><>B=BA>;99667
@ATNG8:03301:05625
GATGGTAGCATCTGCATATCTCACCAGAAGATCAGGAACTCTAGAAGAATTCAGATTTTTAACACGAGAGTAAACGTAAAAAGAAGGTTTTACAAGACTCACGTTAACAATATTGCAGCAGTACGCACACAATCGAAGCGCAGTAAGGATGGCTAGTGTAACTAGCAAGAATACCACGAAAGCAAGAAAAAGAAGTACGCTATTAACTATTAACGTACCTGTCTCTTCCGAAACGAATGAGTACCTCTCAGACGCTCGTCCTACCATCGTTCGGTCAGAGTCT
+
BCBB?BB@<<<DBBCBCDGCCCCB@CCEABBBCBB@B@BCCCDDCFDE?C?BBB?@@@@0@=ABBCCBBBBBD9@?:;;;;*;A=@5;;;.;AA=@AAIFCMDC?B?BC@DCC>@@CCBBBBBCCCCCBCC@C:;;;@@A@BBBB?DABCB?CCDCBAAA@BBCCCB@BA>AAA>BAA@C=@9:3::999(:@?B??@BCAAA;A=AA>=:=;>>BBB?BCAA@BLAC?BBE>@@@@CBB???B?BBBBBBBBB::8<77177577;;AB?CB@BAAACCAAA
@ATNG8:03301:05650
GATGGTAGCGCACACATAGATACAGTACTCATTCGTTTCGGAAGAGACAGGTACGTTAATAGTTAATAGCGTACTTCTTTTCTTGCTTTCGTGGTATTCTTGCTAGTTACACTAGCCATCCTTACTGCGCTTCGATTGTGTGCGTACTGCTGCAAATTGTTAACGTGAGTCTTGTAAAACCTTCTTTTTACGTTTACTCTCGTGTTAAAAATCTGAATTCTTCTAGAGTTCCTGATCTTCTGGGATGTGTGCGCAGTGCCTACCATCGTTCGGTCAGAGTCT
+
<?::7=556<<<<<>@@AGHAAAC;;9;;>=B?B@@>+00+/)/;::9A;7<;;>@8A=ABBB@C@CGDCBA@@C;:944&4939:<@6;;?<9:6C=AC:;<ABBB@CCDGCCCBABGD?B?BBACAACE@BCDC?BAAAAA@ABC@@@CA>>>9>:>>+0,0>>>ABC@@<?BA@B9B?C?BBCCC1CAAAA9@?B:::::9?>ADCF+<474>8=7A=8=BBBA@@;>78779;>0//88.5///;;<9::;:<9<69<<0569:91779>>>??>>=>
@ATNG8:03261:05701
GATGGTAGTATAGAGCTCTACATAGTACTCATTCGTTTCGGAAGAGACAGGTACGTTAATAGTTAATAGCGTACTTCTTTTTCTTGCTTTCGTGGTATTCTTGCTAGTTACACTAGCCATCCTTACTGCGCTTCGATTGTGTGCGTACTGCTGCAATATTGTTAACGTGAGTCTTGTAAAACCTTCTTTTTACGTTTACTCTCGTGTTAAAAATCTGAATTCTTCTAGAGTTCCTGATCTTCTGGGTCTACGCTCGTCGCGCTACCATCGTTCGGTCAGAGTCT
+
::?C:BBBBCCAABCCBCCCCCCCCCDEECBB>BBBB=CD?A?ABAAC:879AAAA?B?ABBB>B@BBBBABBDD?BBBBB2A@:??;:/7@=?:??A>BB=??BCDC?A?@@@@??;>CC=C<B@@;;;>=<@@AA<???AAA@>>=?=<;<::5:>>9::4::>AAA=>>AA6<8888)84:5;>AAA/??AAA:A???@@<;//)/:99+:9>>B=D=CA<AAAA@@@<@<>>>@:;7;@@E;@@@@;;;>>?@C@@@???A<AAAAC;AA:>?A@@@??>
@ATNG8:03269:05683
GATGGTAGATATATGCACGCTCTACCAGAAGATCAGGAACTCTAGAAGAATTCAGATTTTTAACACGAGAGTAAACGTAAAAAGAAGGTTTTACAAGACTCACGTTAACAATATTGCAGCAGTACGCACACAATCGAAGCGCAGTAAGGATGGCTAGTGTAACTAGCAAGAATACCACGAAAGCAAGAAAAAAGAAGTACGCTATTAACTATTAACGTACCTGTCTCTTCCGAAACGAATGAGTACGTGTGACGTACGTGAGCTACCATCGTTCGGTCAGAGTCT
+
C>CC?CBBBBCCCCCBCCCCAAA@?<@BB?BCCCCC?C?CCB98:B?BB@B?@@>99989(3;?A=ABBCD>==;=BBBDDD2AA@C@DDD:BBG@CABABBBBB@B@BD?CCB=@@AACCDDCCAAADDDD@CCCC?A@@BAAAB?C?BBC@CBBBDCCC=AAAABB?BC@998>@@???8>==99:999:%:><;:49BBBBB?B?@>BA;?=?ABBB>ABA@@AC@C?AAD>DBB=??BBGDBBBBBBCDCCCBBCCCBCDBB?BBBBB=A@?CCCBBB???
@ATNG8:03277:05673
GATGGTAGACATATCGTACTCTCTGTACTCATTCGTTTCGGAAGAGACAGGTACGTTAATAGTTAATAGCGTACTTCTTTTTCTTGCTTTCGTGGTATTCTTGCTAGTTACACTAGCCATCCTTACTGCGCTTCGATTGTGTGCGTACTGCTGCAATATTGTTAACGTGAGTCTTGTAAAACCTTCTTTTTACGTTTACTCTCGTGTTAAAAATCTGAATTCTTCTAGAGTTCCTGATCTTCTGGGTGCGCTGACAGTCTCTCTACCATCGTTCGGTCAGAGTCT
+
<<<C@B@BB@BBBBBBCCCAABECBBBAA@@C@BCDE?CB?B@CBBBBAC@CCBAA>B?CC>=>=?CBBBBBA?@:=8888'8;4<;5;0800/5???<BC?BBAAAA>>A???DAA7;;B;?9====;;;?;>A@@7<;@@B;;;@@AAA:::C;::;;??:>:>@?AAAAAB7;;>>=2>:><>?DED/?@?@@9@:::====@A=ACDD/A??@@8=7;;39:=<==97<6///=<>4:898)8:7;;---77223359;533.33339466266889A@@@
@ATNG8:03280:05687
GATGGTAGCTCGCTGATGATATCTCCAGAAGATCAGGAACTCTAGAAGAATTCAGATTTTTAACACGAGAGTAAACGTAAAAAGAAGGTTTTACAAGACTCACGTTAACAATATTGCAGCAGTACGCACACAATCGAAGCGCAGTAAGGATGGCTAGTGTAACTAGCAAGAATACCACGAAAGCAAGAAAAAGAAGTACGCTATTAACTATTAACGTACCTGTCTCTTCCGAAACGAATGAGTACGTGTGACGTACGTGAGCTACCATCGTTCGGTCAGAGTCT
+
55@@?BDDDCBCCBCBDBBBCCDFFBECEACCC@@A?A@CCC;;9A<AA?A?:::@?BBB3B?CCDCBBAA???8??@BBCC5CC?C5;;;.;BB?;;<CCCCCD@D@CC@BBD@DCCCCCCCCCCCCCCCC@BBBB<A@A@AA@?<@@B@@@@FEFBBBC@BBBCBB???=?CC?AAAA@;@?=9====<.?A>A?>>CCABA<?:=<>>5:5;>AAA?B@A@@CC=@=@CE>FBC?BBABBBBC??>BCCCBBAABBBDBBBB@BAAAA=A@?BBBBBBAAA
@ATNG8:03281:05719
GATGGTAGACATATCGTACTCTCTGTACTCATTCGTTTCGGAAGAGACAGGTACGTTAATAGTTAATAGCGTACTTCTTTTTCTTGCTTTCGTGGTATTCTTGCTAGTTACACTAGCCATCCTTACTGCGCTTCGATTGTGTGCGTACTGCTGCAATATTGTTAACGTGAGTCTTGTAAAACCTTCTTTTTACGTTTACTCTCGTGTTAAAAATCTGAATTCTTCTAGAGTTCCTGATCTTCTGGGTGCGCTACAGTCTCTCTACCATCGTTCGGTCAGAGTCT
+
@@@D@E?CBBCBBCBCCDDCCCAA@@@ADB;;2<<;:)4>4:.9@@ABBB@CCCBB?B@BBBB?A>ABB@ABBCC?BAABA2@@=A:::1;999?C??>?D=ABABCB?A@@@@?>?:@AA<@<@AAA>>>>=>>>A<>>A==>>=>>>CC@@==:=>=<AB<>:>@@AA??@E:==>>>2><>9:::::.;@ABB7;<>===A=>=07888(8@>BB<A;AA<AAAA=>><@:>=@@@B<@@@@9:::@===>>>>>B@@?AAA>>=>>@<@@<@?@BBD>>>
@ATNG8:03282:05681
GATGGTAGTATACGTATATCTATGTACTCATTCGTTTCGGAAGAGACAGGTACGTTAATAGTTAATAGCGTACTTCTTTTTCTTGCTTTCGTGGTATTCTTGCTAGTTACACTAGCCATCCTTACTGCGCTTCGATTGTGTGCGTACTGCTGCAATATTGTTAACGTGAGTCTTGTAAAACCTTCTTTTTACGTTTACTCTCGTGTTAAAAATCTGAATTCTTCTAGAGTTCCTGATCTTCTGGTATGACTAGTGTACTACTACCATCGTTCGGTCAGAGTCT
+
445>5;?BBDCBBBCCCDBCCC;6;;9;BAA>ACCD>CG@G?AABCECL@CCBBB@D@BBBC@C@BBABAAA?@6==@??.?A>BBFD=BABB@CBC@BB?BCCCAA=@BCDCC@@=BB>9>:>>>>A@@@;@BBA9;;>@@>@@@@@?@>>>A=>>><@B<?<>>=>>>??E:=>AAA3;7:=?????/>>A@D9??@=<==:;;;?BBB/A887><A<@@;@AAD888=D;@>AAAB;?>@<@AA???@@;;;@@;;;?>>>:>===@=AA<AA>>>@@::
@ATNG8:03286:05713
GATGGTGAGTATCATGTGTATCTCCAGAAGATCAGGAACTCTAGAAGAATTCAGATTTTTAACACGAGAGTAAACGTAAAAAGAAGGTTTTACAAGACTCACGTTAACAATATTGCAGCAGTACGCACACAATCGAAGCGCAGTAAGTATGGCTAGTGTAACTAGCAAGAATACCACGAAAGCAAGAAAAAGAAGTACGCTATTAACTATTAACGTACCTGTCTCTTCCGAAACGAATGAGTACACACTCTCATATGACACTACCATCGTTCGGTCAGAGTCT
+
999:@CBCBB<BAAAACCCCDBBBADCC@A@@AAA9;9;B@>@00+/<27::;;55559$57;BBCGGECCBB>BBCFDDD5BA<@<AAA9@CD@BBCCFCBBB?B?AA=@??<?@BABCBEECBBBCCCCAC@@@<@ABBCCCC@CEC;;8;BACBCBB@BDD@??=?@=ABB?AB999,9988?FFDD2BB?BAABBBBBB?C@B>AA:=:=>BCCADCCBBBLAC@DBB>CCC>A@CCCCBBBCBBBCCBBBBCBBBCCCC?CCCBB?BC@BBBAAABBB
@ATNG8:03294:05691
GATGGTAGTGTCATATGAGAGTGTGTACTCATTCGTTTCGGAAGAGACAGGTACGTTAATAGTTAATAGCGTACTTCTTTTTTCTTGCTTTCGTGGTATTCTTGCTAGTTACACTAGCCATCCTTACTGCGCTTCGATTGTGTGCGTACTGCTGCAATATTGTTAACGTGAGTCTTGTAAAACCTTCTTTTTACGTTTACTCTCGTGTTAAAAATCTGAATTCTTCTAGAGTTCCTGATCTTCTGGTATACACACTCGCTCGCTACCATCGTTCGGTCAGAGTCT
+
:<:<7<::544::;<=>>>>>666==556=<>7::::1:;.4.4:::;;;8;666;6;9>666<A<>>>BB;;556544444#4;.45??0555529@@;<@??@AA@B>BBBABBBB?CCC?C@BB;::@AB>B::9@@@@CBBCBB;;;@@@@@4:9@<@B?B?B@999<B@@=@0000+0+0+00000$0/49;2955:;;;;;<.5555$5;556:>7<=15959955.5.499=>?8=;;0557;;///7//59;;@=<<=9;??BC<CC:?>C>>B999
@ATNG8:03301:05709
GATGGTAGCTATACGTATATCTATGTACTCATTCGTTTCGGAAGAGACAGGTACGTTAATAGTTAATAGCGTACTTCTTTTTCTTGCTTTCGTGGTATTCTTGCTAGTTACACTAGCCATCCTTACTGCGCTTCGATTGTGTGCGTACTGCTGCAATATTGTTAACGTGAGTCTTGTAAAACCTTCTTTTTACGTTTACTCTCGTGTTAAAAATCTGAATTCTTCTAGAGTTCCTGATCTTCTGGACAGAGTGTGCAGATACTACCATCGTTCGGTCAGAGTCT
+
><;::6=B=C=CCAA<CCCCHCCBBBABACBC?A@@@;AB;@<;;;CC@@>@CCBC?A8;9??7?@CAAAA?@:?8?ABBB1>;<=737.3=>>=BAA=??<?>@A@@=???AAB9979??:@=??>;888?;>A@A:>=BAAA@??=======<::8817=9>8>>@;;;;==-//89;+;)/*59>=>.<<<<:.6599@?AAAD<====,=///90509?;@>>>BAA;A<AAA=;;5;;;5;?@?>>>888:9777777:<8<<<9:4:<8<=BCBBA;;
@ATNG8:03262:05758
GATGGTAGCATCATGCATATCTCACCAGAAGATCAGGAACTCTAGAAGAATTCAGATTTTTAACACGAGAGTAAACGTAAAAAGAAGGTTTTACAAGACTCACGTTAACAATATTGCAGCAGTACGCACACAATCGAAGCGCAGTAAGGATGGCTAGTGTAACTAGCAAGAATACCACGAAAGCAAGAAAAAGAAGTACGCTATTAACTATTAACGTACCTGTCTCTTCCGAAACGAATGAGTACTATGTAGAGCTCTATACTACCATCGTTCGGTCAGAGTCT
+
:<BC?BCCCDCBBBBBCCCCCBBBB?BBB@BCDC9::;?B@@ADA@>?C?C?B><9::9:':3@A@BCCCB>>?5<@::::;*;@>A@CDD9CGC@BBBBBBBAA?BADI@DBB?AACCCBBCCDCCBBBCC@CCCC?BCCBBCCC?B>BAA>BCCBBCBA@CCBBBB@BBAAAA:99BCD=BA@<@@@@@2@B?????CCCAA=A?A@AB8;7;?BAA=AB;;;AB@DACCC=BAB@BBDDBBBBBCAAABBABBBAAADB???<>>>@@7;;;==:;;B888
@ATNG8:03265:05752
GATGGTAGCACGAGTCACTCATATCCAGAAGATCAGGAACTCTAGAAGAATTCAGATTTTTAACACGAGAGTAAACGTAAAAAGAATGTTTTACAAGACTCACGTTAACAATATTGCAGCAGTACGCACACAATCGAAGCGCAGTAAGGATGGCTAGTGTAACTAGCAAGAATACCACGAAAGCAAGAAAAAGAAGTACGCTATTAACTATTAACGTACCTGTCTCTTCCGAAACGAATGAGTACTATGTAGAGCTCTATACTACCATCGTTCGGTCAGAGTCT
+
::?A?ACDBBBB<@@ABBFECDBCC?CDE?BBBB@A?A?CCEAAAC@GCAG?BBB@@FDD2C@CCAAACBBAAA9@>;;;;<*;C?AA@DD;CEC@BBCBIBBBB@B@BEADBB?BBBBCCCBBB@DEDCBB?BBBB?BBBCCCCA?C@D@@?@CBCCCBB?BCCCCA?CA?BBB999BBB=AAB?BDEFE3??<?:99BBCCC?@8=>CC:>:=BCCB?BB;;;AA>A?BDC>CCC?@??CCCCCCAAABBBBBBBBA>=@A??<?AAAA<==:=@@AAA?>>
@ATNG8:03270:05720
GATGGTAGGCGTGTGAGAGTCTGCCCAGAAGATCAGGAACTCTAGAAGAATTCAGATTTTTAACACGAGAGTAAACGTAAAAAGAAGGTTTTACAAGACTCACGTTAACAATATTGCAGCAGTACGCACACAATCGAAGCGCAGTAAAGGATGGCTAGTGTAACTAGCAAGAATACCACGAAAGCAAGAAAAAGAAGTACGCTATTAACTATTAACGTACCTGTCTCTTCCGAAACGAATGAGTACCTCTCAGACGCTCGTCCTACCATCGTTCGGTCAGAGTCT
+
@@@C@BBE@BBAA@BBBCCBBCBBB6ACC?AAACBC@B?@@BCC@A=@B?A=@AABBEDH3B@BCC@@?CBBCC;@@:9:::(:<9;9==;0=?>6<>?ABBBCD<@<@@<>>><>>@A>>@@?????AB@@<>==>;>>?>>@888*84:<A?CCBBBBAB?CBBDAA<@B?BBB=@?>;;3=9:4;??>?/;:7;BABG@===<@<AA>>;;:=>9::<AAAA@@@<><>AA:@BB@AAAB::9@CBBCCCF;;;>;;;;7;AD=@@B>><>C=BEA@>888=
@ATNG8:03272:05728
GATGGTAGATACTCGCTGATACACCCAGAAGATCAGGAACTCTAGAAGAATTCAGATTTTTAACACGAGAGTAAACGTAAAAAGAAGGTTTTACAAGACTCACGTTAACAATATTGCAGCAGTACGCACACAATCGAAGCGCAGTAAGGATGGCTAGTGTAACTAGCAAGAATACCACGAAAGCAAGAAAAAGAAGTACGCTATTAACTATTAACGTACCTGTCTCTTCCGAAACGAATGAGTACTATAGACTATCTGAGACTAATCGTTCGGTCAGAGTCT
+
;6;F?CBCBCBCBBBABCICCCCCC=CCC@CCCBBB@B?BCCABBB@BB>A>AABABBBB3B@BBBBBBBBA@?8?<:<;;;*;A>?5;;;-;B@=@AAACCCCC@C?CC@CBB?BBAABDCCCDCCEBCCC?CCCB?BBCCCCAA?B@CAA?ACDBBBCD@CAACCB@BB>BBB@BBBBB=A@>;99888(8?<CB@ACCDB?9>8>>@A<A<@@CCC@BBABCBB@B@BDD>CBB?ABCCCAAAAACCCBAACCCC@@?BBB>BBBD>@A@BBBBBBB@@
@ATNG8:03282:05720
GATGGTAGGAGACACGTCGCACACGTACTCATTCGTTTCGGAAGAGACAGGTACGTTAATAGTTAATAGCGTACTTCTTTTTCTTGCTTTCGTGGTATTCTTGCTAGTTACACTAGCCATCCTTACTGCGCTTCGATTGTGTGCGTACTGCTGCAATATTGTTAACGTGAGTCTTGTAAAACCTTCTTTTTACGTTTACTCTCGTGTTAAAAATCTGAATTCTTCTAGAGTTCCTGATCTTCTGGGTGCGCTACAGTCTCTCTACCATCGTTCGGTCAGAGTCT
+
95?<9=BB@CCCCCBBBBBBBCCBBBCCCBBB>BBBB:@@?B=@@BCCBB@CCBBA>A>@ACD@B?BBBBBCCCC?==???1>A@CAAA:ADDC?BBB>@A<>=?BAB;??@@@???@AAA<C=DBBAB==<<A>>>7::AB>>:;;CB@@>:::5:;;=AA;><>>>@ABB@@<>>@AA6A=A;@@AAA/@?:;;1;======<=>:>@@A/@===G<@<>=:=???888=B<??@@A@<<<<;6///999=@=;;;>>@@=<<6:///@9@@9>@@AA==88
@ATNG8:03283:05720
GATGGTAGCGCATATCAGCGCAGCCCAGCAAGATCAGGAACTCTAGAAGAATTCAGATTTTTAACACGAGAGTAAACGTAAAAAGAAGGTTTTACAAGACTCACGTTAACAATTATTGCAGCAGTACGCACACAATCGAAGCGCAGTAAGGATGGCTAGTGTAACTAGCAAGAATACCACGAAAGCAAGAAAAAGAAGTACGCTATTAACTATTAACGTACCTGTCTCTTCCGAAACGAATGAGTACGTGTGCGACGTGTCTCCTACCATCGTTCGGTCAGAGTCT
+
@???7<;65;AC@@@BA@BB?@@>A8@9669555;9949499455<<7<<9=8:9:44999'9>>@@BBBACCCC>CCBABBA0B@>B=AAA7B?A;AABBBBDDF@B@CC@B@BC?BCABABBBBAAABBBBC@CCCC@CBBBCBBC@CADCC?CCCCCCCD@DCCCCC@@@<?>@=AB@@@;@??:?BBBB3BB?BBBBBBBBB<@<@BBA<A>A?CCFBDC;;;CB@D@BBB=BGL?AAADCBBBBBBBBBBBCBBBAAA?BBB?BCDBC@CB@CCDCCBBBB
@ATNG8:03285:05744
GATGGTAGTACATGATAGACGACACCAGAAGATCAAGGAACTCTAGAAGAATTCAGATTTTTAACACGAGAGTAAACGTAAAAAGAAGGTTTTACAAGACTCACGTTAACAATATTGCAGCAGTACGCACACAATCGAAGCGCAGTAAGGATGGCTAGTGTAACTAGCAAGAATACCACGAAAGCAAGAAAAAGAAGTACGCTATTAACTATTAACGTACCTGTCTCTTCCGAAACGAATGAGTACGAGAGTCAGAGCAGAGCTACCATCGTTCGGTCAGAGTCT
+
:::A@@<@?@555;:<<<=<;;;;;8<==8999//)/494:;<<<<@8?@7>:98444444$56;===BDCFCCC=CCCCCDB5CB=A4:::6:DC@CBBCGCECB@B@CC@BBB>A@BCBBBCCCCCCCBBC@CCBB?BBB@AC::8;@CAA?ACCDCDCC@CCCCDD@BC?BBA<?@988-9=<<ACEDD/CC@C???BCCBB?B@DCBB>A>A@CCCACCBBAAA4;5;?@:@DD@CBBECCCCBBB???CBABBAA??>BBC>BBB@@9>;6=?@@@BBB>
@ATNG8:03289:05755
GATGGTAGTGTCAGTGCGCGTCGTCCAGAAGATCAGGAACTCTAGAAGAATTCAGATTTTTAACACGAGAGTAAACGTAAAAAGAAGGTTTTACAAGACTCACGTTAACAATATTGCAGCAGTACGCACACAATCGAAGCGCAGTAAGGATGGAGTGTAACTAGCAAGAATACCACGAAAGCAAGAAAAAGAAGTACGCTATTAACTATTAACGTACCTGTCTCTTCCGAAACGAATGAGTACGTGTGACGTACGTGAGCTACCATCGTTCGGTCAGAGTCT
+
88>B9BCCCCCCBBBCDBCCCCDCB@BHC@CC;;;B<@;@AA@?>@;9949<?AABCDDC1:7:CBABBBBABA<AA@@@@@,??;@5;;;.;CC?CAAABCCBB>A?BB?BJF@CBBBCAAADGJCB;;;JADBBB@GCCCBBBC?CACDC@BBBBBB?BBBBAA>AB@CBB?AA:::79AA?ABAAA/9959BA@A??AB?A?BBBB?B?CBBGG9::AAAAA>A>99959CCABAAECBBA@@@CCBBCBB?>?CBBBBB?B999D??>>?AAC@>>>@
@ATNG8:03292:05724
GATGGTAGCATCATGCATATCTCACCAGAAGATCAGGAACTCTAGAAGAATTCAGATTTTTAACACGAGAGTAAACGTAAAAAGAAGGTTTTACAAGACTCACGTTAACAATATTGCAGCAGTACGCAACACAATCGAAGCGCAGTAAGGATGGCTAGTGTAACTAGCAAGAATACCACGAAAGCAAGAAAAAGAAGTACGCTGTTAACTATTAACGTACCTGTCTCTTCCGAAACGAATGAGTACATAGATATACGTATAGCTACCATCGAATGAGGTTAGTCT
+
A@4405554;<=A;56@@<@BCBCC<@?B:=BBBBB?C?BCCCBBB?AB>A=@AA@@??>+:5>88??<@9333(3794444$4;392999&5:<;<966;;99=7<7<=8=@B<?ABBBGDFFHC;;7;C;;5;A;;59:::;9@@>@@CBB>@?A@AA@@?@@@>???BB?BBB>B@A??:?8929999:(9?=A@AA???@>9B??;;549489///6>;;588;2828=>5:6615<=;;<==;;;:9;<7///:987;99;4<987><>8884849=8-,
@ATNG8:03295:05729
GATGGTAGTATCTGCACACTCTGTCCAGAAGATCAGGAAACTCGTAAGAAGAATTCAAGATTTTTAACATCGAGAGTAAACGATAAAAAAGAAGGTTTTTACAAAGACTCACGTTAACAATATTGCAGCAGTACGCACACAATCGAAGCGCAGTAAGGATGGCTAGTGTAACTAGCAAGAATACCACGAAAGCAAGAAAAAGAAGTACGCTATTAACTATTAACGTACCTGTCTCTTCCGAAACGAATGAGTACATAGATATACGTATAGCTACCATCGTTCGGTCAGAGTCT
+
99896:///////55:555;;;<<<9=<;.555559.//)------(-73783:5440444==>+>9::3333333889(333337777$77,3,3777'3333(383326:8828555.6==49<;<BCCGHHDCCBBBC?BB@@<@???@A@A>B@CBC@BDDBBBDC@?@AABA@BB<AAA;??CCC=CAA>ABBBB3BB?B???A@A@@=A<?>>>=A>>>BAA?@EBBCBB?B?@@C?BBB?:::AABBFDBBBAAACCBBBBBBAAAB==888A=AC>AABBA@@@9
@ATNG8:03298:05743
GATGGTAGCACACGAGATCTCATCGTACTCATTCGTTTCGGAAGAGACAGGTACGTTAATAGTTAATAGCGTACTTACTTTTTCTTAGCTTTCGTCGGTATTCTTGCTAGTTACACTAGCCATCCTTACTGCGCTTCGATTGTGTGCGTACTGCTGCAATATTGTTAACGTGAGTCTTGTAAAACCTTCTTTTTTACGTTTACTCTCGTGTTAAAATCTGAATTCTTCTAGAGTTCCTTATCCTTCTGGGTCTACGCTCGTCGCGCTACCATCGTTCTGTCAGAGTCT
+
8:<A?BBCB@BB@;ABCCCBBCB>=665:=9=9AA99055.54;;;?C@@:;:0/07?00/<;8;;=>BA@?;;;555=>?=+=<.333//(/////16676776696///06:;8?>A@<=@=9=8>??88:B@6:9<@,//8/5555>;;;7222>299;5:<.5.6??8879;;,//999-96=6::::::%:<99:19-------56(...&....5.3.56492228::6=6;27..)..3357.68A>>=877555559>>>B;==::;59999==?AA;;;
@ATNG8:03304:05754
GATGGTAGATATATGCACGCTCTACCAGAAGATCAGGAACTCTAGAAGAATTCAGATTTTTAACACGAGAGTAAACGTAAAAAGAAGGTTTTACAAGACTCACGTTAACAATATTGCAGCAGTACGCACACAATCGAAGCGCAGTAAGGATGGCTAGTGTAACTAGCAAGAATACCACGAAAGCAAGAAAAAAGAAGTACGCTATTAACTATTAACGTACCTGTCTCTTCCGAAACGAATGAGTACTGTATCTATGTGTGCGCTACCATCGTTCGGTCAGAGTCT
+
@@AB?BCCCCCAABDDCCCCBBBCB?BBB=@@CDCC?B?BBCCBBB=???B9BB==<=>B1C<??<>A@@@?=?8?7;5>??+==:>:?>>2>CC@BC::9@@59157:<7=5505:999@>@@ABAAAACD?CCBB>@@ADCCDC?C?CBB@BCCBBBBB@BCBAAC=??;???<@@@@A8===9::::9:%09;/0//;;AA@>@@77;B6B===B@@=ACBBBBB?B?BAA<A::6:AA@AABBCBBCCBBBBBCBB>>>>>C?CB??B?BB?;;:;A@:;;
@ATNG8:03307:05132
GATGGTAGGCGAGATTGAGACGCAGTACTCATTCGTTTCGGAAGAGACAGGTACGTTAATAGTTAATAGCGTACTTCTTTTTCTTGCTTTCGTGGTATTCTTGCTAGTTACACTAGCCATCCTTACTGCGCTTCGATTGTGTGCGTACTGCTGCAATATTGTTAACGTGAGTCTTGTAAAACCTTCTTTTTACGTTTACTCTCGTGTTAAAAATCTGAATTCTTCTAGAGTTCCTGATCTTCTGGCGCTCTGTCACGTCTGCTACCATCGTTCGGTCAGAGTCT
+
::<C:DAC>@DBAB=:=>CCA<AFD@CCCC;;5;;;;0;B@D@DDDDBBC?BBBAA=@=@BBB?B?BAAACBBBA?BCDDD2B@@C???8???@=AAA>AD@BBBBAA>BBAAABA>:=AB<A=AA>888=>=CBBB<===AAA???@@??===@:;;;=AA<@<???BBBB>>:==>>>/>:>5::>>>/<==??9?B??>>>>>?8=<<<.<:;<A=B=AA;??AA;;;<A<@@@A>><>>=::::===<=<>=======>?>:>;888<AA=@=>=@B>;;
@ATNG8:03309:05202
GATGGTAGCACGAGTCACTCATATCCAGAAGATCAGGAACTCTAGAAGAATTCAGATTTTTAACACGAGAGTAAACGTAAAAAGAAGGTTTTACAAGACTCACGTTAACAATATTGCAGCAGTACGCACACAATCGAAGCGCAGTAAGGATGGCTAGTGTAACTAGCAAGAATACCACGAAAAGCAAGAAAAAAGAAGTACGCTATTAACTATTAACGTACCTGTCTCTTCCGAAACGAATGAGTACAGAAGTACGATATGTCTACCATCGTTCGGTCAGAGTCT
+
95;>:>CCBBBCA@ACCCGDCBBBDADCC?BBCC:9:;?CCCBBBD@CC@D@BA@:;:::):=???AA?CCAAA=ABCCCDF5CB=A=B@@9@EE@CBCFFCCCB@B@BB@BBB;<;CCCDCCCCCCBDDCC?CCCC?BBBBBBBB?C@C@@?ADDDCCCC?ABBBCD@BB??>?;>?9:::+:>=9:99999%9>;<:49CCCBA;@<>F;<7;<@@CBB@BCA@AAB?A?BBB=BAA=ABBBBBCBBB?BBCCCCCBBABBB@><??>;<9<=;>>CCBB???
@ATNG8:03312:05202
GATGGTAGTATATCGCGTCGCTATCCAGAAGATCAGGAAACTCTAGAAGAATTCAGATTTTTTAACACGAGAGTAAACGTAAAAAAGAAGGTTTTACAAGACTCACGTTAACAATATTGCAGCAGTACGCACACAATCGAAGCGCAGTATGGATGGCTAGTGTAACTAGCAAGAATACCACGAAAAGCCAAGAAAAAGAAGTACGCTATTAAACTATTAACGTACCTGTCTCTTCCGAAACGAATGAGTACACACTCTCATATGACACTACCATCGTTCGGTCAGAGTCT
+
::8<9>BBBCC@@@AB@;@DCCCCC@C<<79><00/)//)-78///9479694444444444#45::;>>>A==?A9<<:94449#94245<;<0<<<7;A;BAA@BB?C?BB>ABB=@@@@ACBCCCCBCCBAA;A@;;7;CBCBBBBBA=AAA?BDBBBBBD@DD?=;?=00*0=;)/55566(75-549<>?@/<<8<88:@BA=>188*8:==3:5;>@@@?BB@@@AA>@?ACC=AA@=?DDBBACAAACBBBBBB??@AAABAAA?BBBCC=@@9::BBBEA@@
@ATNG8:03315:05200
GATGGTAGCTCACGTACGTCACACGTACTCATTCGTTTCGGAATAGACAGGTACGTTAATAGTTAATAGCGTACTTCTTTTTCTTGCTTTCGTGGTATTCTTGCTAGTTACACTAGCCATCCTTACTGCGCTTCGATTGTGTGCGTACTGCTGCAATATTGTTAACGTGAGTCTTGTAAAACCTTCTTTTTACGTTTACTCTCGTGTTAAAAATCTGAATTCTTCTAGAGTTCCTGATCTTCTGGCTCTCGTAGACAGATACTACCATCGTTCGGTCAGAGTCT
+
<<DF@CCBBBCB;955665>=AAB;;;ABC;;4<<<;09B=@:@@;;@CD@CC::;@C>BBBB=@?CAAADCC9939>=>=.??8<8BB=BCAA=@??;?A;?>CCCB?B???CBBB?CCC:@<?A;886:<8=?@D:;;:=<::;@AAAA@A@@<?>>=AA;@=ADC>>@@AB7;;AED5A7;7;=BBC/BA???9>;;:>==;;;9===>/>>BBE8;7;@<=>>A====D<BC@@::3:;<6;=<:::@@?@?A@??@@@??<?>>>A<@@<@@@AA@@@?
@ATNG8:03318:05219
GATGGTAGACACGTGTGCTCTCTCGTACTCATTCGTTTCGGAAGAGACAGGTACGTTATTAGTTAATAGCGTACTTCTTTTTCTTGCTTTCGTGGTATTCTTGCTAGTTACACTAGCCATCCTTACTGCGCTTCGATTGTGTGCGTACTGCTGCAATATTGTTAACGTGAGTCTTGTAAAACCTTCTTTTTACGTTTACTCTCGTGTTAAAAATCTTGAATTCTTCTAGAGTTCCTGATCTTCTGGAGATACACATGATACTCTACCATCGTTCGGTCAGAGTCT
+
@@CCACCBA@AA=;;;;;>;;665<<;<<?AD@BBCD>CC?B?BCBAB997;AABB?BB?BBC@D=CAAACCBBB>AADCC39929:::(8AAC@CCC@ED<>>?BCC@BBBBB@>><>>><@<>>@>>>??<AAAD:??@@>=>>A@@@A>>>@<??A=BB<B<???A>>>??:==AA?2?:=:=AAAA/AA6660666///;77:46676)6//*/=7<6==:>???>?>=B=BA>;::8<<>;==>AAAAAAAAA>>>>>AAB<AAA??7:::==BBBCC;;
@ATNG8:03319:05218
GATGGTAGAGTACAGTGTAGTAGACCAGAAGATCAGGAACTCTAGAAGAATTCAGATTTTTAACACGAGAGTAAACGTAAAAAGAAGGTTTTACAAGACTCACGTTAACAATATTGCAGCAGTACGCACACAATCGAAGCGCAGTAAGGATGGCTAGTGTAACTAGCAAGAATACCACGAAAGCAAGAAAAAAGAAGTACGCTATTAACTATTAACGTACCTGTCTCTTCCGAAACGAATGAGTACTATAGACTATCTGAGACTACCATCGTTCGGTCAGAGTCT
+
A<BA?BBBCBEDECA@CCEHGCCA@?@BC?D@A@BB?C@CCCBBBC?BC?B?@@>9:999)9<@ABDBB@@:99+9>;;;;;*;@>?;@@@7@AB?BBBBCBCB@=A?BD@CCD>AABBBCCCCCCCCBCCC@A@AC@B@@@@@?E@B?C:::;CCCCCDD?BAAAAC@BB>AAA?BBBCB=@==9:99989%9><?97:B@BAA<>;<:??4>:=ACBB@BD@@@AB>A=???9?AA>ACBBBBAACCCDBAAACBBB???BCBB?BBBBC?BB???????ABA
@ATNG8:03306:05238
GATGGTAGCAGACGTGACAGAGCGCCAGAAGATCAGGAACTCTAGAAGAATTCAGATTTTTAACACGAGAGTAAACGTAAAAAGAAGGTTTTACAAGACTCACGTTAACAATATTGCAGCAGTACGCACACAATCGAAGCGCAGTAAGGATGGCTAGTGTAACTAGCAAGAATACCACGAAAGCAAGAAAAAGAAGTACGCTATTAACTATTAACGTACCTGTCTCTTCCGAAACGAATGAGTACCTCTCAGACGCTCGTCCTACCATCGTTCGGTCAGAGTCT
+
>@BC@CCCBBBCDCCCCCDDDCEEC?CBB?CCCBAA?B@BCCBBBC?AB?B?BBBBBBBB3B?BBBBBBBBBB@8>>:;;;;*;A>?5999&5<<7=C?CECCCC?C@CC@BBB?BBBBBBDDBBBCCBBBC@BA@@?B?@@BBAA>B@CBB?BCCCCBBB@CBBBAA?CD>CBB?BBCBF=AAB?ADDCC/AC?B@@ABBA@@7=7=A??<><>BCBB@BBAAACC@B?ACC>CAA>AAABCCC?AAAACCCAAAAAB@@<@@@<@@@@B?BB?CC@AACBAA
@ATNG8:03312:05226
GATGGTAGTATATCGCGTCGCTATCCAGAAGATCAGGAACTCTAGAAGAATTCAGATTTTTAACACGAGAGTAAACGTAAAAAGAAGGTTTTACAAGACTCACGTTAACAATATTGCAGCAGTACGCACACAATCGAAGCGCAGTAAGGATGGCTAGTGTAACTAGCAAGAATACCACGAAAGCAAGAAAAAGAAGTACGCTATTAACTATTAACGTACCTGTCTCTTCCGAAACGATGAGTACTACTCTCAGAGACACACTACCATCGTTCGGTCAGAGTCT
+
5::>?C>D@@BBCCECCDBCDCCCCBDBB?BCB;;94:69CC@A@C?CC@FA@@<;;@??,@?DECDACABCBB>AAABDDD3CB>A2;;;6;@D@AAACFDCCBAB?BE@BBB?BB@AACCCCCDCCCCCC?CCCC>A@BCBBAB>C@CBB?BCCCDAAB=AABBBB>BC>>=>=AA@@@:?>=;::999(9@?B:99CCBFD:>;>A@@:>:=ACBB@BC@@@CB>A>ACD>CCCCAAACACCAAAACBBDBBBBBBBB@@>:>AA>;.65399;>??;;:
@ATNG8:03317:05248
GATGGTAGTGTGTCTCTGAGAGTAGTACTCATTCGTTTCGGAAGAGACAGGTACGTTAATAGTTAATAGCGTACTTCTTTTTCTTGCTTTCGTGGTATTCTTGCTAGTTACACTAGCCATCCTTACTGCGCTTCGATTGTGTGCGTACTGCTGCAATATTGTTAACGTGAGTCTTGTAAAACCTTCTTTTTACGTTTACTCTCGTGTTAAAAATCTGAATTCTTCTAGAGTTCCTGATCTTCTGGTATGACTAGTGTACTACTACCATCGTTCGGTCAGAGTCT
+
4444.//://////;5955<;55555555;??;=<AD7998;8:CCCBCC?@@>:;455;;?@5>=@:99555594;>>==+66466?@7<;;=8<;?;@A49;DBCC@CAAAACDB?D;;5:2;9>B>>>A,00>>;>AB@BBBCCCDCBBABB?CCC@CC?C@A@@C@@@CC@AA@HE;C?B=;;;;;*;;ABB;A@A;;:BB@@@CCCC1BB@CC6;4;A9;;;BABB?A<AAA000;>>B?BAABCCCCCCBBBBBGDDCC@BA@@B<@@=@@@CCCB;;
@ATNG8:03318:05238
GATGGTAGTGATACAGATCAGACACCGAAGATCAGGAACTCTAGAAGAATTCAGATTTTTAACACGAGAGTAAACGTAAAAAGAAGGTTTTACAAGACTCACGTTAACAATATTGCAGCAGTACGCACACAATCGAAGCGCAGTAAGGATGGCTAGTGTAACTAGCAAGAATACCACGAAAGCAAGAAAAAGAAGTACGCTATTAACTATTAACGTACCTGTCTCTTCCGAAAGAATGAGTACCTCTCAGACGCTCGTCCTACCATCGTTCGGTCAGAGTCT
+
BBBC?CCCBBBGDAA@CCCCHCCCB@BCADECDA@>@@BAAAAAB=@?@C>AB;:9DCD3C?BBBBBBBBBBB=BA@@@@@0?B>B5;;;.;;;59B@@CCBBC@C@BC?BBB?BBCCCBAACCCFBBCDD@@?:97;@AACCBB?B@CCC?BBBBCCDD>AAAACB???=?@@;?@999,7<<9>@@AB2BD@EBAABBCBC?><>>AA1738?BBC@CCCBBBC>A?A@@;::8:ACCECC?BAAACCCCCC@AACB:===:>888A?AC@BBCBBBB@@
@ATNG8:03318:05254
GATGGTAGACACGTGTGCTCTCTCGTACTCATTCGTTTCGGAAGAGACAGGTACGTTAATAGTTAATAGCGTACTTCTTTTTCTTGCTTTCGTGGTATTCTTGCTAGTTACACTAGCCATCCTTACTGCGCTTCGATTGTGTGCGTACTGCTGCAATATTGTTAACGTGAGTCTTGTAAAACCTTCTTTTTACGTTTACTCTCGTGTTAAAAATCTGAATTCTTCTAGAGTTCCTGATCTTCTGGGTCTCTCTCTCACGCACTACCATCGTTCGGTCAGAGTCT
+
95;A?BCCCCC?@@BAABAFCICCCCCCCCBB?BBBE>DD?C?CBBBCBC@BABBC@D<@@BB?C?BBB@@BBDD=A@AAA2@@?A;>?7?B@A?BBB?BD>@?@AA@>ABBCBB=A;===5;7;AA?===>9>AAA9>;;;;;>A@@@??AA>@9;>;<>A;@8<<?ADAAAA;>>?AA5A=C9=<AAC.>>888(//6///<9:>=ABBA/AAAAE;>;;;6;=@9<=>=A<?>@??A8==DD8@@???===B@>@@@@==>@<:::=>8>><>@@AAA??>
@ATNG8:03319:05225
GATGTGAGAGACTGTAGCGCACCCAGAAGACAGGAACTCTAGAAGAATTCAGATTTTTAACACGAGAGTAAACGTAAAAAGAAGGTTTTACAAGACTCACGTTAACAATATTGCAGCAGTACGCACACAATCGAAGCGCAGTAAGGATGGCTAGTGTAACTAGCAAGAATACCACGAAAGCAAGAAAAAGAAGTACGACTATTAACTATTAACGTACCTGTCTCTTCCGAAACGAATGAGTAACAGAGAGTACGATATGTCTACCATCGTTCGGTCAGAGTCT
+
CCBBBBBCEDCECBCCECCDCCC>CDC?CBBCC@F>@@AA;;;=@@<@=AB?;;;;;)96<==885?<<=B3>;80000$/606*///&//9499==;@@>>;?<<=8=??5::??????A?@?@>=;B;>>>A:<<==<=;;7;=BBE@B???BCB?<?===??:::5:BC?BBBCC:;;:488888(8818>=>?@@???<@<?>>>>C=6////6;:98<;;/5.5;:3;8827<;733,3325:@:@>==>?@>>>>@@A<@@@??;>>;??BB??;88
@ATNG8:03310:05333
GATGGTAGCACGACACGACGATGTGTACTCATTCGTTTCGGAAGAGACAGGTACGTTAATAGTTAATAGCGTACTTCTTTTTCTTGCTTTCGTTGGTATTTCTTGCTAGTTACACTAGCCTATCCTTACTGCGCTTCGATTGTGTGCGTACTGCTGCAATATTGTTAACGTGAGTCTTGTAAAACCTTCTTTTTACGTTTACTCTCGTGTTAAAAATCTTGAATTCTTCTAGAGTTCCTGATCTTCTGGATAGCGACGCGATATACTACCATCGTTCGGTCAGAGTCT
+
5<@@?A<:::::;955656<<556655<=<<@8@AAB;@@:@:@>>;<<=9=9944.438;;>8<=@??><<833-37778)8>6ABBB6B;?6>*0/--(--3////88386888888.33885:3;9;------3366055588:;??>?>=7///(////55(/)577555<<;8:8988+8(/(/888:,6698>4@@?@>=89//,/===,86:5:9493==9>><::8?:@7;:@A>>;>>><@@==///<;9;;@A???A@@;:///;6;<9///9:=@>>
@ATNG8:03306:05385
GATGGTAGTATATCGCGTCGCTATCCAGAAGATCAGGAACTCTAGAAGAATTCAGATTTTTAACACGAGAGTAAACGTAAAAAGAAGGTTTTACAAGACTCACGTTAACAATATTGCAGCAGTACGCACACAATCGAAGCGCAGTAAGGATGGCTAGTGTAACTAGCAAGAATACCACGAAAGCAAGAAAAAGAAGTACGCTATTAACTATTAACGTACCTGTCTCTTCCGAAACGAATGAGTACATAGATATACGTATAGCATCGTTCGGTCAGAGTCT
+
CCCDACBBBBBCC@@ABB?966B==8@@@=;CDCCCAJ?ABCBBBB?@@<@:>AB@????,=8??<<<<>>9::4556??>?+6:657<<<2<=>?@AAC>CCCC@DADC@CBB@BBBBBBBDDFDCCDCDD@DCBB?AABBCDA@<B@CBB@BBCCBBBC@CCCCBB@BB?>>??BBAAC<BBB?BCDDC/CC?CAAACDA=>9<6<=;<8<9<ACBB?BB@@@BC=?=@AA<BCC@BCAABCCBBACAAACCBBBAA=>>@@:>>?=>8>?A==>;;;
@ATNG8:03308:05411
GATAGCACGAGTCACTCATATCCAGAAGATCAGGAACTCTAGAAGAATTCAGATTTTTAACACGAGAGTAAACGTAAAAAGAAGGTTTTCAAGACTCACGTTAACAATATTGCAGCAGTACGCACACAATCGAAGCGCAGTAAGGATGGCTAGTGTAACTAGCAAGAATACCACGAAAGCAAGAAAAAGAAGTACGCTATTAACTATTAACGTACCTGTCTCTTCCGAAACTAATGAGTACGATGAGAGAGCTCTCTCTACCATCGTTCGGTCAGAGTCT
+
@@CBBBCCBBBBBCBBCC@ABEAE@?>@A@B996;=@ABCCCB@CC@D@CCCAAAAA2A?BBCCCA@@CAC<CA:::99*;@=?5999&9<<=CCCCCBCD@C>::8:BC@CCCCCCCCBBBDDDDBB?CCBB?CBBBCBAA<A@C@@>ABBAACCC@CBBABB@BB@AA@:@?999+999;<<???1>A?D99:BB@@@<@<@@@E8;7:=A@@?ABAAACB?B?BBB<BBB?BCCBBBBCBAAABBBCCCCA@@>>@<<7=?==A>8758BBAABB@?
@ATNG8:03315:05381
GATGGTAGATACTCGCTGATACACCCAGAAGATCAGGAACTCTAGAAGAATTCAGATTTTTAACACGAGAGTAAACGTAAAAAGAAGGTTTTACAAGACTCACGTTAACAATATTGCAGCAGTACGCACACAATCGAAGCGCAGTAAGGATGGCTAGTGTAACTAGCAAGAATACCACGAAAGCAAGAAAAAAGAAGTACGCTATTAACTATTAACGTACCTGTCTCTCCGAAACGAATGAGTACGTGTGACGTACGTGAGCTACCATCGTTCGGTCAGAGTCT
+
99>A@GACCCCCCCCBCCEGCCCCD?CDCABBBCA@=@@AAB@@?B?BB@B@CABBADDD2A@AABBADDCBBB<>??@@@@0@?>A=@@@9@DC@BBCCFCBBB@B@CC@CBB?BBAABBBBCBBBEDCCC?DCCB?BBCAAABB?@?B@?=@CCCCCCC?BCAABB?BB>AAA=@@??<5==?;999999%9??B97:CCECD?>;>???:><>@CBB?BCCBBCCC?CCC>CBB?BBBBBBBBB@BCCCBBBBBBBBBBBBC?BBBBC?BB>BBBBBBBBB
@ATNG8:03309:05468
GATGGTAGCGCATATCAGCGCAGCCCAGAAGATCAGGAACTCTAGAAGAATTCAGATTTTTAACACGAGAGTAAACGTAAAAAGAAGGTTTTACAAGACTCACGTTAACAATATTGCAGCAGTACGCACACAATCGAAGCGCAGTAAGGATGGCTAGTGTAACTAGCAAGAATACCACGAAAGCAAGAAAAAAGAAGTACGCTATTAACTATTAACGTACCTGTCTCTTCCGAAACGAATGAGTACTGCGTCTCACTCTCGCCTACCATCGTTCGGTCAGAGTCT
+
ABDC@CCCBBBCBBCCCCBBB;;:B=BCC@996@@A=A?BBC==BD?AA@C@CAACCEEE5D@;;;CCCCCICD9;;AA@@@,@@;@=AAA3BBE>ABBB@@?@@=A>BC@@@@>AAAAAAAADCCCBCBBB@JCCB@BBCDDDCC@C@C::8;CBBBCDC@CCCBBC@CC@BBB<>>99939>><99:9:9%9998?<A::CA@>@?=BEE?B@?;ACD@DCCBB@A?B?BCD>CCD@CBBDCBBBCBBBCCCBBBCCCDC@CCC@CBBBC@CD?CDCCBB@@@
@ATNG8:03311:05435
GATGGTAGGCGTGTGAGAGTCTGCCCAGAAGATCAGGAACTCTAGAAGAATTCAGATTTTTAACACGAGAGTAAACGTAAAAAGAAGGTTTTACAAGACTCACGTTAACAATATTGCAGCAGTACGCACACAATCGAAGCGCAGTAAGGATGGCTAGTGTAACTAGCAAGAATACCACGAAAGCAAGAAAAAGAAGTACGCTATTAACTATTAACGTACCTGTCTCTTCCGAAACGAATGAGTACCTCTCAGACGCTCGTCCTACCATCGTTCGGTCAGAGTCT
+
>:@A7@CC@BAACCBBCCC@@@@@@4;CC@@AAAAB?B@BBCCBBA<@@=@@@BB;;;:;);=BBB@??BABDD>C@???<<,9938299929>A>B999@ABAB?>;>?9>::5:<AAA>==AA@@@@>>A9>>@@9>>>>;::A;A;A@B?BBBBABBC?@@=ACC?AA>AAC>BB?>=6==;6<<<;</7838DABBD@=>:=>AA@@<@=8::>>:>@@AA>><><>BD;>BB?AAABAAA?BBBDCAA;;:====?<?@@=@@BBB?BB?@A>=>@@>>
@ATNG8:03313:05449
GATGGTAGTATAGAGCTCTACATAGTACTATTCGTTTCGGAAGAGACAGGTACGTTAATAGTTAATAGCGTACTTCTTTTTCTTGCTTTCGTGGTATTCTTGCTAGTTACACTAGCCATCCTTACTGCGCTTCGATTGTGTGCGTACTGCTGCAATATTGTTAACGTGAGTCTTGTAAAACCTTCTTTTTACGTTTACTCTCGTGTTAAAAATCTGAATTCTTCTAGAGTTCCTGATCTTCTGGCGCGTATGTATGTCGCCTACCATCGTTCGGTCAGAGTCT
+
@AAC@CCCBBBBBBDCBBCCGCCBCBDDBBB@BBBD>CC@C@CAAAAAB?BDBBBBF?ABGHFGADCCCCCBAB?AAAAA0?A=:54425==?:A<@@DD>AAABBB@CCC??@BB@BBB?C@BBBB>??A@FBBA?BCAAB@@???B@>=;;;8==>;>><>=ABD>?>@@C599ADE;D:<9=====,99888,//::=<<@@@8====+=;;;A<?<?D=D>>??>?=A<@?@AAA;AAD=?====>==A@;::BBB<A;;8;>==A<>=:=@@@C@;;:
@ATNG8:03316:05447
GATGGTAGTATATCGCGTCGCTATCCAGAAGATCAGGAACTCTAGAAGAATTCAGATTTTTAACACGAGAGTAAACGTAAAAAGAAGGTTTTACAAGACTCACGTTAACAATATTGCAGCAGTACGCACACAATCGAAGCGCAGTAAGGATGGCTAGTGTAACTAGCAAGAATACCACGAAAGCAAGAAAAAAGAAGTACGCTATTAACTATTAACGTACCTGTCTCTTCCGAAATGAATGAGTACATAGATATACGTATAGCTACCATCGTTCGGTCAGAGTCT
+
888<7@CCBAB=BBCCMBBBCDGFC?CCC@@@@C@A>A@CCCBAAC?BA>B@AC@BBEEE5@?ACCCBDCCBCB=@@@@@@@0@B>C5;;;6;BB@BCBCIEECB?C@CC@CCD?BBACCCBCCCCBBBBBE?BB??;@@@@BEAA>B@D@@?ABEECCBA@CCCCBB?BB>AAA<@@99:,7;=99999::%:;;;:49BBBBB:;:;?AA:?<@ADCC@CBBBCEE?B?BBD>????BBBCCCCCCBBBCCBCCCABBAABBBEAABADF=?@@B??@DCAAA
@ATNG8:03318:05425
GATGGTAGTGTGTCTCTGAGAGTAGTACTCATTCGTTTCGGAAGAGACAGGTACGTTAATAGTTAATAGCGTACTTCTTTTTCTTGCTTTCGTGGTATTCTTGCTAGTTACACTAGCCATCCTTACTGCGCTTCGATTGTGTGCGTACTGCTGCAATATTGTTAACGTGAGTCTTGTAAAACCTTCTTTTTACGTTTACTCTCGTGTTAAAAATCTGAATTCTTCTAGAGTTCCTGATCTTCTGGGATGTGTGCGCAGTGCCTAATCGTTCGGTCAGAGTCT
+
:9:B:CCCCCCAABBCCCCCCBCBBBCCDCCC?AABB<BD?B?BBCCCCC?CBBBB@G@BAAB@D?C@@@@@CGG@99999.9D9>>@?5=@;;6;BB?CC;=<CCHI@DCBCEEBC@CCC?B?BGEEAAAA@CCFE>@ACCDCCCBCCCCCCAB?DCD@BB?B?CBDCBBBCC?B9999-9;?;:::::*:BBBG=CBCCCDCBBB=@@@@0@CCCH@C@ED@DDCCCCC?B?BBBCCE?B===3=000AAABFDBCBCC@CD@CCCC?BB>ABCABBAAA
@ATNG8:03316:05492
GATGGTAGATACTCGCTGATACACCCAGAAGATCAGGAACTCTAGAAGAATTCAGATTTTTAACACGAGAGTAAACGTAAAAAGAAGGTTTTACAAGACTCACGTTAACAATATTGCAGCAGTACGCACACAATCGAAGCGCAGTAAGGATGGCTAGTGTAACTAGCAAGAAACCACGAAAGCAAGAAAAAGAAGTACGCTATTAACTATTAACGTACCTGTCTCTTCCGAAACGAATGAGTACGAGAGAGCACACGTGTCTACCATCGTTCGGTCAGAGTCT
+
@<CE@CCBBBCCCBBBECCDCCBBC=CDD?CBCB:::;?BABBBBC?CC?B?AB>=>BBB3B?BBCACCCDBBB<BBBBBBB5AA=C4:::.;AC?BCBCGDCCB?B?CD@BAB?BAAABCCCCBBBCCCDB?DDCC?BAAACCCB>A>A@?>@CCCCCCC?CCCBBB?BDC=B>AACCC=???????>>.=>9>CDFBBBBB>A>ABAA?B?A@BAA7;;>>888<@<@AA9AB?:?AA@??AAA@<<9@>CCA==<>>>>=<8:::772775>>?@ECAA=
@ATNG8:03317:05500
GATGGTAGTATCTGCACACTCTGTCCAGAAGATCAGGAACTCTAGAAGAATTCAGATTTTTAACACGAGAGTAAACGTAAAAAGAAGGTTTTACAAGACTCACGTTAACAATATTGCAGCAGTACGCACACAATCGAAGCGTAGTAAGGATGGTTAGTGTAACTAGCAAGAATACCACGAAAGCAAGAAAAAAGAAGTACGCTATTAACTATTAACGTACCTGTCTCTTCCGAAACGAATGAGTACTACTCTCAGAGACACACTACCATCGTTCGGTCAGAGTCT
+
CBBC@CDCBBBCBCAA;BBEIEECC@CAA?AD;;;@5;49>@565>:A<9?=898>>AAB1B?BB=<<<BBBBC<@@AB>>C16;89:CBC9C@@=@AACCCCCC@D@CEABBB>AACCCCBBDCCCCCBCC@ECCD<ABCDAAAB?C@CAA?B?BABBBB?BBBCBB@BB?AAA>@@::9,9?;5;BFDDD)@@9<///==?AC8;8:A@?9>:=@BBB?BBAAACC@C?CCC=CCB?BBBCBBBABBBBBBBBBAAC@@@???@:@CA;;6877<<9<<?<<<
@ATNG8:03312:05618
GATGGTAGTACATGATAGACGACACCAGAAGATCAGGAACTCTAGAAGAATTCAGATTTTTAACACGAGAGTAAACGTAAAAAGAAGGTTTTACAAGACTCACGTTAACAATATTGCAGCAGTACGCACACAATCGAAGCGCAGTAGGGATGGCTAGTGTAACTAGCAAGAATACCACGAAGCAAGAAAAGAAGTACGCTATTAACTATTAACGTACCTGTCTCTTCCGAAACGAATGAGTACTGCGTCTCACTCTCGCCTACCATCGTTCGGTCAGAGTCT
+
@@C<9==>>===@?>>:::;4449=5;;=9==B555.5.5;555=<8<<3:5:444====+=9=666>=<<659,9=99444$4>8>.555&599850/7/////)48==9>>>7;:<58:?>?@A:95955.55:<7<?>9:5<:990=95.6696C@?C;BABBCC@AA>@:939???98747;;==1884888;;<:>>,0)/66617<?>999:>AA996@<@666@7;;<9A@BCCBBB988BBB@@@;;;6667;;?8<A?=96;:6::///97//
@ATNG8:03308:05660
GATGGTAGTGTCATATGAGAGTGTGTACTCATTCGTTTCGGAAGAGACAGGTACGTTAATAGTTAATAGCGTACTTCTTTTTCTTGCTTTCGTGGTATTCTTGCTAGTTACACTAGCCATCCTTACTGCGCTTCGATTGTGTGCGTACTGCTGCAATATTGTTAACGTGAGTCTTGTAAAACCTTCTTTTTACGTTTACTCTCGTGTTAAAAATCTGAATTCTTCTAGAGTTCCTGATCTTCTGGTATGACTAGTGTACTACTACCATCGTTCGGTCAGAGTCT
+
<<@@44499455:<===:9;AAACCC@@@D;;:;CDD=BB@CABBCCCBB?CBCBB?B?ABAA;A=@BBB;;;@@=>?A>B+>B?A@BD>B@AB@;:9?AB=ABCECB@CCCCCBAA?CCD@C@DDLBBABD@CHCCACFBAAACBCCBBBCCCBGCCC?CBAB@BA@AECCBB@BBBAA8A=@=;;;;;*;;AAB=BBBBGCBABA@CCCC5CCCCC@CACIAGDCCB;;8;<@@BCBA?C;;:;BBBBCDDBBBCBBCCBCCC?;;;DD@BC@;;<;;;CCB
@ATNG8:03312:05645
GATGGTAGTATATCGCGTCGCTATCCAGAAGATCAGGAACTCTAGAGAATTCAGATTTTTAACTCGAGAGTAAACGTAAAAAGAAGGTTTTACAAGACTCACGTTAACAATATTGCAGCAGTACGCACACAATCGAAGCGCAGTAAGGATGGCTAGTGTAACTAGCAAGAATACCACGAAAGCAAGAAAAAGAAGTACGCTATTAACTATTAACGTACCTGTCTCTTCCGAAACGAATGAGTACGAGAGAGCACACGTGTCTACCATCGTTCGGTCAGAGTCT
+
44483:9::9::;555;555;<<<=96668<:<>00)/)/--/////6063-//77777'738;;<55/9766.///9;;;+9949.555&5:<6666;;<=>B@C:B@<9967;;;<====<666;??>??A969?><555=<<7=7<5505;<::;<<9B=885B8<=88=86:=>>>4///168899+775:::=<9666,5.2699;C7::CCB?BBCCAAA?B=?AA<@AA<999>?>??>@AAA999989<<;;;>9:466627,386334==B>??
@ATNG8:03312:05651
GATGGTAGTGCGTGAGAGAGAGACCAGAAGATCAGGAACTCTAGAAGAATTCAGAATTTTTAACACGAGAGTTAAACGTAAAAAGAAGGTTTTACAAGACTCACGTTAACAATATTGCAGCAGTACGCACACAATCGAAGCGCAGTAAGGATGGCTAGTGTAAACTAGCAGAATACCACGAAAAGCAAGAAAAAAAGAAGTACGCTATTAAACTATTAACGTACCTGTCTCTTCCGAAACGAATGAGTACTATAGACTATCTGAGACTACCATCGTTCGGTCAGAGTCT
+
/;;;@A@BC>55655=>==<<</0)/;;59=;;;;:C?=>6555<2559<=::00+/;;9);1//////8/-(--(----555'79272:<<.<>>9>>>;;;<<<5;7;>8<<?:<<<>BCCDDBBCCCCCC@BBBB?BBB@?@@@=A>BBB>BBA??@:;;.:?<===00*/883883333&37713777777#3839:<A<;;;;/25'5585.5159@@@?:999<:=2923<<599=>B@@AAAABBBAAABBBBBBB?;?<BBB8@?>>@498:?=?==>=>>
@ATNG8:03318:05651
GATGGTAGTGTCATATGAGAGTGTGTACTCATTCGTTTCGGAAGAGACAGGTACGTTAATAGTTAATAGACGTAACTTCTTTTTCTTGTCTTTCGTGGTATTCTTGCTAGTTACACTAGCCATCCTTACTGCGCTTCGATTGTGTGCGTACTGCTGCAATATTGTTAACGTGAGTCTTGTAAAACCTTCTTTTTACGTTTACTCTCGTGTTAAAAATCTGAATTCTTCTAGAGTTCCTGATCTTCTGGGATGTGTGCGCAGTGCCTACCATCGTTCGGTCAGAGTCT
+
<<AE?CCB;;6;:;=99:<@969;;=<:::550589<465059545;;;;6;5555158<?AA5;5995//9//)/92/----$--(///:;39;;;7;:=8<<255<<<><>CC==?@>:CCCAF@@@;;;9:A;BB@A>BA@AC@@ACBBBCBB@A?BCCACF@D=@@?@@@@CC@CAA@A5?9?>:::99'9??>>8@;:99999;;.5555$5::55968==<>@@GCBB@C@CCCCCE?C000+00000@@BABB;:9D@CCCABCA@@<@@=@BBBCDCBB
@ATNG8:03309:05677
GATGGTAGGCGACATACATACGCGCCAGAAGATCAGGAACTCTAGAAGAATTCAGATTTTTAACACGAGAGTAAACGTAAAAAGAAGGTTTTACAAGACTCACGTTAACAATATTGCAGCAGTACGCACACAATCGAAGCGCAGTAAGGATGGCTAGTGTAACTAGCAAGAATACCACGAAAGCAAGAAAAAAGAAGTACGCTATTAACTATTAACGTACCTGTCTCTTCCGAAACGAATGAGTACTATGTAGAGCTCTATACTACCATCGTTCGGTCAGAGTCT
+
88>@7;CCACBBC@?===>CA@ABB>BBB?AA?@BB4;69@@<:?@?@?<?<8;944999'5;:BBBBCCCCDF?CC@@>@>0=@;A2;::6<CD@ABAABBCCC@B@CC@BAB=@?BBBBCBCBCDCCBBC@AA999;BBABCA@>AACBB?BFCDCCCD?CBACBC@AA>ABA;??988*:??;9:9999%9><>97:BBCBB=><=@CC<:7:@BBBBCCBBBCC?B@BCC>CCC@CCBBABABAABAAC@@ABBBBAABBBB>B@@>B:<7499=@@@@<<
@ATNG8:03319:05694
GATGGTAGAGAGACTGTAGCGCACCCAGAAGATCAGGAACTCTAGAAGAATTCAGATTTTTAACACGAGAGTAAACGTAAAAAGAAGGTTTTACAGACACGTTAACAATATTGCAGCAGTACGCACACAATCGAAGCGCAGTAAGGATGGCTAGTGTAACTAGCAAGAATACCACGAAAGCAAGAAAAAGAAGTACGCTATTAACTATTAACGTACCTGTCTCTTCCGAAACGAATGAGTACGATGAGAGAGCTCTCTCTACCATCGTTCGGTCAGAGTCT
+
//:;6;AA;;6@=>69;BCCCBCCF?CCB@CBBBCB?B@GGFABAB?BB?A?AAAAABBB3B?>@?BBBBBAAA<??@DFDD2BBAC=@@@9@BBBCCCCCB?B@@@?ABB@CCCBBAB@@;:;AA???9;99::>@>@@A@A?D>BAC>AABBBBBB?AAAABA=AB>@AA9=>?>=1;<<878787$83,3;;:;;BBB?B@BBBB>@>A???B?BB@A888:>:;<<4:;;4;<<>00/<000?<????99777??@AB@???BB<??>999@97677
@ATNG8:03314:05753
GATGGTAGGACGAGCGTCTGAGAGGTACTCATTCGTTTCGGAAGAGACAGGTACGTTAATAGTTAATAGCGTACTTCTTTTTCTTGCTTTCGTGGTATTCTTGCTAGTTACACTAGCCATCCTTACTGCGCTTCGGTTGTGTGCGTACTGCTGCAATATTGTTAACGTGAGTCTTGTAAAACCTTCTTTTTACGTTTACTCTCGTGTTAAAAATCTGAATTCTTCTAGAGTTCCTGATCTTCTGGCGCGTATGTATGTCGCCTACCATCGTTCGGTCAGAGTCT
+
55;>9>CC@BAA@@@@@BBCCCBB?BAA@B::::CCC>CD@B@BBBCDDD?DDDCE>B?BCCC?C@EB@@CCDDD>AAAA@1@B?CCCC>CCAA>BCC@CC>BABCCC?CCDDDCCC@CCC@C?CB@CA99:?B@=A7::BABBCAAACBCAAAAADDD@CC?C?CDCCBBBBA<B:9:9.:=@=;;;;;*;ABBD=BBDJGCCAAA<A@@@,@@@BB@B?BC@CCCCCCC?C@CCCBBB?A?A;ABABBBCCBDCBABBB?BBB@BBBBC@BB@CCCCCCBBB
@ATNG8:04653:00654
GATGGTAGAGTACAGTGTAGTAGACCAGAAGATCAGGAACTCTAGAAGAATTCAGATTTTTAACACGAGAGTAAACGTAAAAAGAAGGTTTTACAAGACTCACGTTAACATATTGCAGCAGTACGCACACAATCGAAGCGCAGTAAGGATGGCTAGTGTAACTAGCAAGAATACCACGAAAGCAAGAAAAAAGAAGTACGCTATTAACTATTAACGTACCTGTCTCTTCCGAAACGAATGAGTACTATAGACTATCTGAGACTACCATCGTTCGGTCAGAGTCT
+
=8?@=@>ABBDA;;==?@CCCCAA@?@CC@BA@AA@=@<@BD;:8G?BB@C?:;997EDD3C>BBBBBBBBBCD>ABBBGEG5A@<@4;;;.;;;5;A@@BBBBD@D@CCCBB?CCBBBCCCBBBCCCBBB?CCCC?C?@ACC@@<A?@A@?ABACCC@?=@BCBCB?BB@BBB<@@:::,8>><99:9::%:@;@=A=@?=<=0818;AA9=:=@BBB?@@@@@AA:=;???9?BB@CCCCBABBBBFCCBBAAABBBBBBBCC?CBBBB=??>BCBAAABBB
@ATNG8:04655:00678
GATGGTAGTGGTCAGTGCGCGTCGTCCAGAAGATCAGGAACTCTAGAAGAATTCAGATTTTTAACACGAGAGTAAACGTAAAAAGAAGGTTTTACAAGACTCACGTTAACAATATTGCAGCAGTACGCACACAATCGAAGCGCAGTAAGGATGGCTAGTGTAACTAGCAAGAATACCACGAAAGCAAGAAAAAGAAGTACGCTATTAACTATTAACGTACCTGTCTCTTCCGAAACGAATGAGTACGTGTGACGTACGTGAGCTACCATCGTTCGGTCAGAGTCT
+
@;AB>@==00)/9:<==B>A>A<<BB:DAC?ACBBBC@C?CBDBBBB?BB796:A?==??=,?=@@AABBB?>>C8<<:9:::$9?<@2999&5:;6;<?===?AA?B@CDADAA?BCBBBBCDCCCCDCECB?B;<;?CCCCBAAA?EADBB?BCCCBBAD?CBCB@@=?B?BCB<????>599929<=<=,<@:@?????AAB<>;>??@3858ACCE@DBCAACC>A>AFD>BBA=??????=???9:;CAAABAAABBBBAA=@AA9949A<@ACAAABB9
@ATNG8:04659:00643
GATGGTAGGCGAGAGTGAGACGCAGTACTCATTCGTTTCGGAATGAGACAGGTACGTTAATAGTTAATAGCGTACTTCTTTTTCTTGCTTTTCGTGGTATTCTTGCTAGTTACACTAGCCATCCTTACTGCGCTTCGATTGTGTGCGTACTGCTGCAATATTGTTAACGTGAGTCTTGTAAAACCTTCTTTTTACGTTTACTCTCGTGTTAAAAATCTGAATTCTTACTAGAGTTCCTGATCTTCTGGGCTGCGCTGATATGCGCTACCATCGTTCGGTCAGAGTCT
+
555:8=@B>BB:96=<@@AA>>CCBBBCDBBD?@ABB=AC=A7::@@ACCB@CCCBB>A;??=:7;7?AA=:?::96=@@A@1?=4>99::&5>;;6<?><BC@BBBBDC>AB==>A@@<@AA=C=@@?888;=:?A@A=>>>A?A>>>>??><=::5::;=AA<@<>>>AAAAAA:=8787)84:5:AGFD/?????5<==;;;AA>?;>???/?AD>><><@?7;:<<=::;<@=?=8AAA==;;919/./;8;;@???@@@A@>><>>>>><@@<==>@AA@>>
@ATNG8:04659:00669
GATGGTAGATATATGCACGCTCTACCAGAAGATCAGGAACTCTAGAATAATTCAGATTTTTAACACGAGAGTAAACGTAAAAAGAAGGTTTTACAAGACTCACGTTAACAATATTGCAGCAGTACGCACACAATCGAAGCGCAGTAAGGATGGCTAGTGTAACTAGCAAGAATACCACGAAAGCAAGAAAAAGAAGTACGCTATTAACTATTAACGTACCTGTCTCTTCCGAAACGAATGAGTACTGTATCTATGTGTGCGCTACCATCGTTCGGTCAGAGTCT
+
AACC@BCCCCCBBBBBBCCDDBBA@>@DDAEBB;<9?B?BCBBBCB@BC@B@BBBAAA@A2A?BBBCBBBABBC>AAACCCC5DC@C@CBB;CDD@DBBBCCCDC@C@CD?BBB@BCDBBBCCBCBCCCCCC?CBCC>@@CCCDBB?CBCBB@BCCAAACD@BAACCC@AA>ABB?CC@@@8???:?BBBB3CB?BAAABB@@@<>;>>>>6<7<<BCC@BBBBBBC>@>@FF>BBB?BBBCBBBBBBB@@@=>=ABBB877BBC@AAAAA:=>=@@>>>A@;:
@ATNG8:04660:00647
GATGGTAGTCTCAGATAGTCTATAGGTACTCATTCGTTTCGGAAGAGACAGGTACGTTAATAGTTAATAGCGTACTTCTTTTTCTTGCTTTCGTGGTATTCTTGCTAGTTACACTAGCCATCCTTACTGCGCTTCGATTGTGTGCGTACTGCTGCAATATTGTTAACGTGAGTCTTGTAAAACCTTCTTTTTACGTTTACTCTCGTGTTAAAAATCTGAATTCTTCTAGAGTTCCTGATCTTCTGGCTCTCGTAGACAGATACTACCATCGTTCGGTCAGAGTCT
+
:<BC896B@@A>??;<<>>><==55.5999<<=:;?@C>CC<?<>>@CCCC@CDCCC?B?BB;9458@?@@=BC;<899B@B0@>49394,4;5516>B;@B7:;@BBC@CDCBA@@@=@BB?B@BGEFEFDD?BBBF@BBBBB@@@AA@@@AAAA>A@@:@A>A?A;;;CBCBB>@;;;;.;;@=BBDCD5BAAAC=B;;;;:;:9=29999'99999292:B=AABAAAA;@9@??@@@>@@A<@A;;:@@@BBBCBB@:999929998<88>7=>>B>C@AA
@ATNG8:04660:00656
GATGGTAGGCGTGTGAGAGTCTGCCCAGAAGATCAGGAACTCTAGAAGAATTCAGATTTTAACACGAGAGTAAACGTAAAAAGAAGGTTTTACAAGACTCACGTTAACAATATTGCAGCAGTACGCACACAATCGAAGCGCAGTAAGGATGGCTAGTGTAACTAGCAAGAATACCACGAAAGCAAGAAAAAGAAGTACGCTATTAACTATTAACGTACCTGTCTCTTCCGAAACGAATGAGTACCTCTCAGACGCTCGTCCTACCATCGTTCGGTCAGAGTCT
+
88:@;@BA<AB@@@A@CDCA@@:::)5CB??AAA@@=@=@@BBBBB>AA>A=?B?:999-9<<<?@?=>?<<;3;<98878$7>8<3888&3886=@<AA>>>A<@<@@<@@>7;;=?=@@@===C===>A;>>>>9<==A>@;;7==DDE?B>:?;FAA<AAAA@@>AD@BBA=>>>?C29993:::::*7818>>>A?>>><B=@?=A;C;;;;<<5:;<<;<@5=:=AA:>AB?BBBB998=???@A@@=======?<?AA=AAAAA<?@<@A>>>>>=>
@ATNG8:04666:00666
GATGGTAGATACTCGCTGATACACCCAGAAGATCAGGAACTCTAGAAGAATTCAGATTTTAACACGAGAGTAAACGTAAAAAGAAGGTTTTACAAGACTCACGTTAACAATATTGCAGCAGTACGCACACAATCGAAGCGCAGTAAGGATGGCTAGTGTAACTAGCAAGAATACCACGAAAGCAAGAAAAAGAAGTACGCTATTAACTATTAACGTAACCTGTCTCTTCCGAAACGAATGAGTACTGTATCTATGTGTGCGCTACCATCGTTCGGTCAGAGTCT
+
:<;<8<=A>9555555;<9=@A;;;4:A@>C@@<00*05:;;<<<>8::,0)/0/////&/(338778;;;;;1334::::'9939.555&5<<4;;;;;<<==:??@@<@AA>AA@?<>0//:A<=<@=??@9;;<@?A@@@AA9@;@;;49@?>@@@A=@??@@A598=@?848@A<=;=8;587999(9A<ABB?>=9==7;297773638800*0:<;;:;@:382333(3:::::=;;CBBBBBBBB?>?BBABBB875D>???@?<@@=B>>>?;:;>
@ATNG8:04674:00658
GATGGTAGCATCTGCATATCTCACCAGAAGATCAGGAACTCTAGAAGAATTCAGATTTTTAACACGAGAGTAAACGTAAAAAGAAGGTTTTACAAGACTCACGTTAACAATATTGCAGCAGTACGCACACAATCGAAGCGCAGTAAGGATGGCTAGTGTAACTAGCAAGAATACCACGAAAGCAAGAAAAAGAAGTACGCTATTAACTATTAACGTACCTGTCTCTTCCGAAACGAATGAGTACGAGAGTCAGAGCAGAGCTACCATCGTTCGGTCAGAGTCT
+
AABB?BBCCCAA@=<=BBBA@>9;05CC?DBBB;;5<>AA@@@@B@CC@C@CC@A?DDDGD>A??::9CAAAA6<;:9444$4=892999&5;;86:69<@@BC?CACC@BAC<A@AABCCCBCBGBBBBB@BCBB@CBBBCBBB?C?B@@>@BBCCDDC>AABBBB@AA>ABB=@>==;87;<8<<=??.?B?B>>>@BBBB8;8;??A9=8==A@@<@C@@@@A>>=@@A=@BD8:9ACBBCCBB???BBBBBBBBAAA@@?<?CAAA1777<::;;;?;;
@ATNG8:04680:00671
GATGGTAGATACTCGCTGATACACCCAGAAGATCAGGAACTCTAGAAGAATTCAGATTTTTAACATCGAGAGTAAACGTAAAAAGAAGGTTTACAAGACTCACGTTAACAATATTGCAGCAGTACGCACACAATCGAAGCGCAGTAAGGATGGCTAGTGTAACTAGCAAGAATACCACGAAAGCAAGAGAAAGAAGTACGCTATTAACTATTAACGTACCTGTCTCTTCCGAAACGAATGAGTACATAGATATACGTATAGCTACCATCGTTCGGTCAGAGTCT
+
CCA@?BCCCCBABBBBCBCBBBAAA<ACD?BBBB@@<@?ACA@?@D?CD?D@A@?=?>?>.>>A997@>><=BBB;@?66666'//(/(//(/6838;<888826/549::;==49>>>BCEEHCCDDDDDC?CCCC?BBBBCCBA>B?B@@?ACBCBCCB?AAAAAB>BB>BBB>BB>??:???>AAA?@:@@<@AAABACBB>B@CCCC?B?BCCAA>@BBBABC@C?BBC<BBB?BBBBBC@??AAAAAAAAAA@@;;<>>?;???>B>BB>AA>?>>>>>
@ATNG8:04685:00683
GATGGTAGCGCACACATAGATACAGTACTCATTCGTTTCGGAAGAGACAGGTACGTTAATAGTTAATAGCGTACTTCTTTTTCTTGCTTTCGTGGTATTCTTGCTAGTTACACTAGCCATCCTTACTGCGCTTCGATTGTGTGCGTACTGCTGCAATATTGTTAACGTGAGTCTTGTAAAACCTTCTTTTTACGTTTACTCTCGTGTTAAAAATCTGAATTCTTCTAGAGTTCCTGATCTTCTGGGATGTGTGCGCAGTGCCTACCATCGTTCGGTCAGAGCT
+
@:@C<@;65==CABBBBBCCGCCCA@@BBB@@=@BBC<AA6;7;BBCCCD@CCBCC@B@BCCC?B@CEDDBBACC;;;;;;*;@9??AA<@<AB?BBC?BB9;;CCBC@CCCCCCDD>BAC@B@BCCCBCCEADDAA?BCCCCCCBBBBCCCCCC@BBB@BC@C@CCBBBBB@@=ACCCC;C6:6;@@@@0@A@@@:@AAABBCB<;;;JDJ5C;;;JAGAEC@CCDCDBB?B@CCCCBB?B@DA<A000>AABBBBBBBB@BCC@DBBBF?CCACCBBDBBB
@ATNG8:04688:00658
GATTGGTAGCTATACGTATATCTATGTACTCATTCGTTTCGGAAGAGACAGGTACGTTAATAGTTAATAGCGTACTTCTTTTTCTTGCTTTTCGTGGTATTCTTGCTAGTTACACTAGCCATCCTTACTGCGCTTCGATTGTGTGCGTACTGCTGCAATATTGTTAACGTGAGTCTTGTAAAACCTTCTTTTTACGTTTACTCTCGTGTTAAAATCTGAATTCTTCTATAGTTCCTGATCTTCTGGGTGTATCAGCGAGTATCTACCATCGTTCGGTCAGAGTCT
+
700+/7::<AA@@@ABA@BCCBAAA<A=@BB:;.:9:5,5;5<8ACBBCBC@BBB@A?B?CBAA>A?AABBBBBBB>ABAAA2@A<A::99&3???=>>??BA5::?>BC?BBBBB@@?:?8838<@AA>;;;@;>>>?;?>>>A@@????@?>=>F<A@@;?>7<8=;66>>///7:9:9:-90;5;:;:;,799==-----6==>>>1888,7=>AB<B=BB:=>?;=//-/9>;=?<;7;???8;;;AAAB@;9<///:<<<@;AAC@@7;;;???>>>?>>
@ATNG8:04690:00682
GATGGTAGAGAGAGCTCTCTCATCGTACTCATTCGTTTCGGAAGAGACAGGTACGTTAATAGTTAATAGCGTACTTCTTTTTCTTGCTTTCGTGGTATTCTTGCTAGTTACACTAGCCATCCTTACTGCGCTTCGATTGTGTGCGTACTGCTGCAATATTGTTAACGTGAGTCTTGTAAAACCTTCTTTTTACGTTTACTCTCGTGTTAAAAATCTGAATTCTTCTAGAGTTCCTGATCTTCTGGATACACTCATGTGCACCTACCATCGTTCGGTCAGAGTCT
+
88>?7;BJCCCBBCCBBBIGFCCCCCBCBFCC?BCCC>BB?B@CDBBBBB?BBCBB?B?CBBA>A<AAABCBB@@<?@>@?2??>@BBB<BBBA<?=>8=?7>>?BAB?BCCD@@>>:>>>=A=AAA>>>>>9>@>>7;;???>=;=@BAA<==B<?@?<@A<A<@>>>?A?>>7>>?CA5A=A:??AAA/BA=<;/<999:;<<>@;;@@@,@///=7<9AA=AA@@@@@<@<@A??<<9==@<@A?A@><>><<@@@AA:??A=?:::A=::8;@?>@==::
@ATNG8:04693:00668
GATGGTAGCTCTGCTCTGACTCTCGTACTCATTCGTTTCGGAAGAGACAGGTACGTTAATAGTTAATAGCGTACTTCTTTTTCTTGCTTTCGTGGTATTCTTGCTAGTTACACTAGCCATCCTTACTGCGCTTCGATTGTGTGCGTACTGCTGCAATATTGTTAACGTGAGTCTTGTAAAACCTTCTTTTTACGTTTACTCTCGTGTTAAAAATCTGAATTCTTCTAGAGTTCCTGATCTTCTGGGTCTACGCTCGTCGCGCTACCATCGTTCGGTCAGAGTCT
+
/7//)/:44445::4559999555:<<<<<=<9=>>>7>><>;666===@:?@@69268<:<=0946@@BB;;:A=@??>?,9>:>?CC>@@@?=B@B>BC;;;CDDC@CJCCCBCB@C@A?@?CCBBBAAB@BBBB?AACCCCCBCCBBBCAAA?BBC@CC?C?BBCBBBBBA;@@@@@3@=@;ABBBB2ACCCC>BBAAACC;;;?BCCC3BBAAAACACD@CBAAA@@=@@CBBBBC@BBCF>CCCBBBBDDCBBBBBACCC@C@AAC?CB@@@@AAB@::
@ATNG8:04696:00662
GATGGTAGTCTCAGATAGTCTATAGTACTCATTCGTTTCGGAAGAGACAGGTACGTTAATAGTTAATAGCGTACTTCTTTTTCTTGCTTTCGTGGTATTCTTGCTAGTTACACTAGCCATCCTTACTGCGCTTCGATTGTGTGCGTACTGCTGCAATATTGTTAACGTGAGTCTTGTAAAACCTTCTTTTACGTTTACTCTCGTGTTAAAAATCTGAATTCTTCTAGAGTTCCTGATCTTCTGGGTGTATCAGCGAGTATCTACCATCGTTCGGTCAGAGTCT
+
CAAB@CBCCCCCCDDCCCABBBCBBBBBCCBC@BBBC>BB@B@BBCCCBCACCBBB?B?BCCC?C@CBCCBCDCC<<;;;;);@:@>DA7<=6626<@=@D@AAADDD@CCCCBBBB>BAB@C@CCCEBBBB@BEED?CBBBCCBBCBAABBABEABCA?AA=@<@@@@CCCCC@BBBFG;B?B;;;;;.;CCCG>CCEBBBCCCC@CEFE5BBBBDAD@CC@CCCCCDD?C?CDDCBC?A>>@8@@@BCCCCCDBBBBCCCCC@CCAAA>AA?BCCCCBCBB
@ATNG8:04652:00728
GATGGTAGCACGAGTCACTCATATCCAGAAGATCAGGAACTCTAGAAGAATTCAGATTTTTAACACGAGAGTAAACGTAAAAAGAAGGTTTTACAAGACTCACGTAACAATATTGCAGCAGTACGCACGACAATCGAAGCGCAGTAAGGATGGCTAGTGTAACTAGCAAGAATACCACGAAAGCAAGAAAAAGAAGTACGCTATTAACTATTAACGTACCTGTCTCTTCCGAAACGAATGAGTACGTGTGCGACGTGTCTCCTACCATCGTTCGGTCAGAGTCT
+
:///)-8:::0//999==@><<<;;49994555:55.54555>>==:66258<8844444$35:;;4438333919999999'44.5.555&5555:<<<<<>654844.4483:<<<=>;<<BDAB969>>9=000*/:///>:9495:55.4449955@:@844382892733,33333(3884;;;;;'660//--,,--.26.3..24:4226>=5555<<9:7;7;;>8;:;498888773333777333337997123/4..../6::6:566=<:4/
@ATNG8:04654:00719
GATGGTAGTGATACAGATCAGACACCAGAAGATCAGGAACTCTAGAAGAATTCAGATTTTTAACACGAGAGTAAACGTAAAAAGAAGGTTTACAAGACTCACGTTAACAATATTGCAGCAGTACGCACACAATCGAAGCGCAGTAAGGATGGCTAGTGTAACTAGCAAGAATACCACGAAAGCAAGAAAAAAGAAGTACGCTATTAACTATTAACGTACCTGTCTCTTCCGAAACGAATGAGTACGTGTGCGACGTGTCTCCTACCATCGTTCGGTCAGAGTCT
+
:<<C@CCCCCCCCCCCCABCCCCBB>BAD9;;CCAA?A@BBB>>?D?CC>?<?@??=>:>+@?BBBCBBBCBBB;@89;AAA0A?;?2::/5<<<=AABCCCCB?B@CC@BBA?BA@@ACBBCCCDCCCBB?BBDD?BBABBBAA=B?BBB?BCABABBB@BBBDA?=??=?BC?AD:::,7;;8<;<=>>'<A@@:89CCBCB=A<>>??=@<??CCC@CCCBABC@C?BBC=AAA?CCCBBAAABABBBAAABBBBAA=:=AA????>B?BB@CCCBCCC@@
@ATNG8:04654:00733
GATGGTAGCTCACGTACGTCACACGTACTCATTCGTTTCGGAAGAGACAGGTACGTTAATAGTTAATAGCGTACTTCTTTTTCTTGCTTTCGTGGTATTCTTGCTAGTTACACTAGCCATCCTTACTGCGCTTCGATTGTGTGCGTACTGCTGCAGTATTGTTAACGTGAGTCTTGTAAAACCTTCTTTTTACGTTTACTCTCGTGTTAAAAATCTGAATTCTTCTAGAGTTCCTGATCTTCTGGGATGTGTGCGCAGTGCCTACCATCGTTCGGGTCAGAGTCT
+
::AC9BCDBBCCBBCCCCBCBCCCCCBBB?::7:BBC>CC@B@CDBBBCCACCCAA>A@DDC?=?=AABBABBBB;?@CAA1@A?C@@@;@BBB@BBB>BB>A??C9849ABCCCAA;?>?7=7=>>???>>:@@@><>>?>>>?>AAAAA=>;?>>>>;>D=C<@;;;>?=;;7:@@BB5A08188888(8=<<=5<<>;::A???8====.<BBAA=A=AA<AA>>==<8<;>@=>>@;<<@@6@//-9--/::<:>>@;>>A;;;:;:4889,5;>@>>>??
@ATNG8:04658:00726
GATGGTAGCAGACGTGACAGAGCGCCAGAAGATCAGGAACTCTAGAAGAATTCAGATTTTTAACACGAGAGTAAACGTAAAAAGAAGGTTTTACAAGACTCACGTTAACAATATTGCAGCAGTACGCACACAATCGAAGCGCAGTAAGGATGGCTAGTGTAACTAGCAAGAATACCACGAAAGCAAGAAAAAGAAGTACGCTATTAACTATTAACGTACCTGTCTCTTCCGAAACGAATGAGTACTATGTAGAGCTCTATACATCGTTCGGTCAGAGTCT
+
BFCC>BBCDDCCCBBB@;A@@A<9;.5=B056@;;:=A=@CB???C?AA?@=99997BAC1B<>>>?@?>8;AA88749999(45.56;;<2A<@AC::;@@<998:@CC@BBB>AAABA@AAAAAEC;;;@=ABBB?BBAACCBD>B:@00,0@<<=>AE=@?BBBA>AA<??@;>>==;8=>=>BCDCC3BC?:88=A====5;5;=>>;@=>>BCB@DB;;;CC?@>:99/8==8:::ABBAAAA::9><;;A95559669523-3349:<<=:///
@ATNG8:04661:00735
GATGGTAGCTCTGCTCTGACTCTCCGTACTCATCGTTTCGGAAGAGACAGGTACGTTAATAGTTAATAGCGTAACTTCTTTTTTTCTTTGCTTTTCGTGGTATTTCTTGCTAGTTACACTAGCCATCCTTACTGCGCTTCGATTGTGTGCGTACTGCTTCAATATTGTTAACGTGAGTCTTGTAAAAACCTTCTTTTTTACGTTTTACTCTCGTGTTAAAAAATCTGAATTCTTCTAGAGTTCCTGATCTTCTGGTGTCTGATCTGTATCACTACCATCGCTTCGGTCAGAGTCT
+
///>7?AB;96;BAAAB@@B;69<.59544;9889;;049.4.44559@B9:<665.579@;:7@=@A=>70/)//)/::::::#///,5<<>>0<:55.////)/0)////45.59<<:5//)///)/)/::99;65.5=;:5;=C?@@CBB@BB9000<:=00+0>*0)/:99/77//)/-9999$/)/)/99999$9:5555&////77///5.55555#5:<<=9>9;;55//////)/27:;=5545<=9;;;;;;>??>>>@<<<CC@@<>@@444344.5;>><=<55
@ATNG8:04667:00707
GATGGTAGGCACTGCGCACACATCCCAGAAGATCAGGAACTCTAGAAGAATTCAGATTTTTAACACGAGAGTAAACGTAAAAAGAAGGTTTTACAAGACTCACGTTAACAATATTGCAGCAGTACGCACACAATCGAAGCGCAGTAAGGATGGCTAGTGTAACTAGCAAGAATACCACGAAAGCAAGAAAAAAGAAGTACGCTATTAACTATTAACGTACCTGTCTCTTCCGAACGAATGAGTACGTGTGACGTACGTGAGCTACCATCGTTCGGTCAGAGTCT
+
BBCB<===8=<555:<@AAAACCDC@CCC?CCCCCC@DAFCBBBCC@CD@C@A@@AAAAA2A@DCBCBCBBBBB<AAAAABB2AB>B5;;;.;CF?CBBAAADCC@C@DC?BBC?BBBCCCCCCCCCCCBCC?BAAA?BAA@AB??<@=A@@?ACECDCDD?DBADBB>??:9988<?999,7738777777#/5(././66:@><::::9<05/56@>>:?@<@BBB>B>A@@BBB?=??B@A@@999BCCBCBC??@BBCBDB@B???D>AA?BBBBCCABB
@ATNG8:04670:00701
GATGGTAGCTATACGTATATCTATGTACTCATTCGTTTCGGAAGAGACAGGTACGTTAATAGTTAATAGCGTACTTCTTTTTCTTGCTTTCGTGGTATTCTTGCTAGTTACACTAGCCATCCTTACTGCGCTTCGATTGTGTGCGTACTGCTGCAATATTGTTAACGTGAGTCTTGTAAAACCTTCTTTTTACGTTTAACTCTCGTGTTAAAAATCTTGAATTCTTCTAGAGTTCCTGATCTTCTGGTCTACTACACTGTACTCTACCATCGTTCGGGTCAGAGTCT
+
<<BB@BFCBC=BBCCCDCABABCBBBBCCCCCACDCD?EC?@?@BA@@@@=@B><<=A00/8:6:6::BBBBBAA?87333)3?7>CC=6;ABB@BBC?BF9:9ACAA>ABC?>>?@=AAD5717>><<====A???<BBAAA???@@@A>=<;<88885;@<@=@BD;;;B?>9=8888,8:>798998(89987.74779;9>>;;8;EDC.=8/+/<+/+/;9:::??A@=A=@BB@??7;;A<A@BB===>?===>@@BAAAB=>:::95///)///8;;;<<
@ATNG8:04671:00700
GATGGTAGTGTCATATGAGAGTGTGTACTCATTCGTTTCGGAAGAGACAGGTACGTTAATAGTTAATAGCGTACTTCTTTTTCTTGTCTTTCTGTGGTAATTCTTGCTAGTTACACTAGCCATCCTTACTGCGCTTCGATTGTGTGCGTACTGCTGCAATATTGTTAACGTGAGTCTTGTAAAACCTTCTTTTTACGTTTACTTCTTCGTGTTAAAAATCTGAATTCTTCTAGAGTTCCTGATCTTCTGGGTGTATCAGCGAGTATCTACCATCGTTCGGTCAGAGTCT
+
:@00*//777;:;9666A<:;;5559555>>B=@?BB;@@59.5559955.5555;7:9>=<<5;49::55599939:9::':<7:::;;04/-68(--(-06609::3368==?@@<@@=::;=B?@@@B@5567;;>>:<A<;;;;;<>A@A99:A?@??:>A9>::><<8:5568;<>>>2>;?:<<<<:(::999,400*/0)/;///)/;;;);665<8=8==:?G?====:<:==595;;;999,99:9:@99;==;;;>>>==8;;;;;8<<:>=A@>@@>?
@ATNG8:04672:00694
GATGGTAGGCACTGCGCACACATCCCAGAAGATCAGGAACTCTAGAAGAATTCAGATTTTTAACACGAGAGTAAACGTAAAAAGAAGGTTTTACAAGACTCACGTTTAACATTATTGCAGCAGTACGCACACAATCGAAGCGCAGTAAGGATGGCTAGTGTAACTAGCAAGAATACCACGAAAGCAAGAAAAAAGAAGTTACGCTATTAACTATTAACGTACCTGTCTCTTCCGAAACGAATGAGTACGAGAGAGCACACGTGTCTACCATCGTTCGGTCAGAGTCT
+
?;?@8<>>8=666><<<=GBCDCBC?CCD?A@ACAA<B>>?>955=9==<@9@A@=??@@0@>AAB@??@?>>B<<@B=??>+=@7<7@@A7BBB=@A@A999444)43=8>7<;7;;:>@969>C<@A=;;;8;>?@;?@BBBBBB@GACAA>ABCCCBBA=??@AAA;@A=00050009936>>6<=====%53,--(--68878,/)/:99)/+.6@=A:B@?:;8?;@599B9?>=387?@>=?A@@>==;?@@@A???;9:56/5557;=@B=@@=<<?><7
@ATNG8:04677:00707
GATGGTAGCGCACACATAGATACAGTACTCATTCGTTTCGGAAGAGACAGGTACGTTAATAGTTAATAGCGTACTTCTTTTTCTTGCTTTCGTGGTATTCTTGCTAGTTACACTAGCCATCCTTACTGCGCTCCGATTGTGTGCGTACTGCTGCAATATTGTTAACGTGAGTCTTGTAAAACCTTCTTTTACGTTTACTCTCGTGTTAAAAATCTGAATTCTTCTAGAGTTCCTGATCTTCTGGTCTACTACACTGTACTCTACCATCGTTCGGTCAGAGTCT
+
BDDC?CBCBBCCCCCCCCCCDDBBBCBBBCCC@BBBC=CC@C@CCCEEDD?DCBAA@C?BBBC?C@CCCCABCCC;99999'9A=BBBD?CDBB@CBB?BH?AABCCF?CECCCCCC@CCC?C?DDCC@AACC@DDD@CBBBCBCCCCCCCCA@A@CCC?BB@B?BCCCBBBCB=A999:-:=B;::::-;@AAA=@@CDCECBBB4;;;;*;BBBCACABC@CCCDCBB?B@BCCCDD@B@A>ABBBGDDCABBBECCEDDCC?BCCCC?BB?CCCCBBBBB
@ATNG8:04679:00732
GATGGTAGCTCGCTGATGATATCTCCAGAAGATCAGGAACTCTAGAAGAATTCAGATTTTTAACACGAGAGTAAACGTAAAAAGAAGGTTTTACAAGACTCACGTTAACAATATTGCAGCAGTACGCACACAATCGAAGCGCAGTAAGGATGGCTAGTGTAACTAGCAAGAATACCACGAAAGCAAGAAAAAGAAGTACGCTATTAACTATTAACGTACCTGTCTCTTCCGAAACGAATGAGTACTACTCTCAGAGACACACTACCATCGTTCGGTCAGAGTCT
+
@;BC@BBBBECCCBBBCCBBBBBBE@CCCACBBBCC?C?@@BBA@@?BB?B@???BBBCB3B@CCBBBCBBBBB9AACCLEG5DD?C=BAA7ACC@CCCCDDD@@?@@CD?CAB?AABBC@@@DCFCCCBCC?DCBB?BBBBCCBB>C@CAA?BCCCCCCB@BBBBBB@BB@BBB?BBBBC<@@@;99998(9?=B?>:BAAAC:?:?AAC:>:>@CBB@BB@A@CC?B@BBF>BBB?BCCBBBCCAAAAAAACCCCCCCAA>==:>@@@A9<;<@>;>>C>;:
@ATNG8:04686:00693
GATGGTAGCACACGAGATCTCATCGTACTCATTCGTTTCGGAAGAGACAGGTACGTTAATAGTTAATAGCGTACTTCTTTTTCTTGCTTTCGTGGTATTCTTGCTAGTTACACTAGCCATCCTTACTGCGCTTCGATTGTGTGCGTACTGCTGCAATATTGTTAACGTGAGTCTTGTAAAACCTTCTTTTTACGTTTACTCTCGTGTTAAAAATCTTGAATTCTTCTAGAGTTCCTGATCTTCTGGGATGTGTTCGCAGTGCCTACCATCGTTCGGTCAGAGTCT
+
@:>B@CBBBBCB:96@<BCGCBCDCDCDCDCD?BCFJ?BB?B@BCCDCBC?BBAB@=A@BBCC@C=??BBBBBCE?BBCCC2AA?BBBB>ABBB=??B>AB>?>BBCC@BBBBBBB@<A?@<?=@@=>>@@@;A::;:=>AB@@?@>==@>====5:::488188<<=?=>=;:577979,:4=6=>BAB/??=>>8>BBBA;;<??<@A@?.;;;5;>:?;@A=@@@@B==:=:=?<=//,-7;=4=-//6=9>=@:///@177=9=A@;;5;>8;:;???AA@
@ATNG8:04692:00710
AATGGTAGCGAATATCAGCGCAGCCCAGAAGATCATGAACTCTAGAAGAATTCAGATTTTTAACACGAGAGTAAACGTAAAAAGAAGGTTTTACAAGACTCACGTTAACAATATTGCAGCAGTACGCACACAATCGAAGCGCAGTAAGGATGGCTAGTGTAACTAGCAAGAATACCACGAAAGCAAGAAAAAGAAGTACGCTATTAACTATTAACGTACCTGTCTCTTCCGAAACGAATGAGTACGAGAGTCAGAGCAGAGCTACCATCGTTCGGTCAGAGTCT
+
A>;;5:@=;;:?@@@<<>BCBC@@@;@B@8995=;<:;69BCCCDDACB?C?BAA;;;;;.;=BCCBBBCCCFC>CBABECC5BA>B4;;;6<CC?CCCCBBCCB@D@CB?BAA?ACBBBAACBDBBBBBBFAECBB?B@@?CCBB?B@EAA=AGDDBCCC@CCBACC@BB?BBC?BB?==7=<=9===??.?A=BAAACEBBB=B?BDB><><>@CCCBCBBBBBC?B?BAB=CCC@BBBDA@@CBB@=??BBCCCBBB@AACC?CBBBB?BA<A@@::;A;;
@ATNG8:04692:00715
GATGGTAGTATATCGCGTCGCTATCCAGAAGATCAGGAACTCTAGAAGAATTCAGATTTTTTAACACGAGAGTAAACGTAAAAAGAAGGTTTTACAAGACTCACGTTAACAATATTGCAGCAGTACGCACACAATCGAAGCGCAGTAAGGATGGCTAGTGTAACTAGCAAGAATACCACGAAAGCAAGAAAAAAGAAGTACGCTATTAACTATTAACGTACCTGTCTCTTCCGAAACGAATGAGTACGAGTGAGCACACGTGTCTACCATCGTTCGGTCAGAGTCT
+
:69>?BBB;66555<;;;;;;;;<=7<5524::5557<8<<AA;99=@B?B<??;:44444#459:;A@BBCBBB;==<9:;;*9@=A<BDC:CBB?BCAACBC@A=A7;;@DCB?BDDFFDC;;<CBB;;;C@ABBA?A@@?AAAC=A=@;;2:==<@@@A>@??@9:29<8;=>8?>>=?3373.3;A=C>(:716..../:==/5.222839599990;0//0>>@*81777*38943338::<=>8999>><//0/0/::99;49<;8;9>?;@BBBBA<<<
@ATNG8:04649:00756
GATGGTAGGTGCACATGAGTGTATCCAGAAGATCAGGAACTCTAGAAGAATTCAGATTTTTAACACGAGAGTAAACGTAAAAAGAAGGTTTTACAAGACTCACGTTAACAATATTGCAGCAGTACGCACACAATCGAAGCGCAGTAAGGATGGCTAGTGTAACTAGCAAGAATACCACGAAAAGCAAGAAAAAAGAAGTACGCTATTAACTATTAACGTACCTGTCTCTTCCGAAACGAATGAGTACGAGAGTCAGAGCAGAGCTACCATCGTTCGGTCAGAGTCT
+
@>AA>@BB<BB@BBBAAAICCCC@@>A@C@CAABEC?B>AADDD@@=@@=@?BBB;;;;;*;=ABCGJHDDA@@;ACAABBB2BA?B>AAA:BBB@C;::BBC?><??AA?BBF>AAABCCCBBCCCCCCBB;@@:97;A@?AB:97;@CDF@DCBC@??B?BBBC??<?=8>993:A9999+9:9;9::999%0>;>0/0?=ABA<A;@@@?6;7;>CCC?CAAAAA@<@<@BA=BBA>AABAABB?????????AABBBAAABBB?BBA@A89839@>==>;;;
@ATNG8:04649:00767
GATGGTAGATATATGCACGCTCTACCAGAAGATCAGGAACTCTAGAAGAATTCAGATTTTTAACACGAGAGTAAACGTAAAAAGAAGGTTTACAAGACTCACGTTAACAATATTGCAGCAGTACGCACACAATCGAAGCGCAGTAAGGATGGCTAGTGTAACTAGCAAGAATACCACGAAAGCAAGAAAAAGAAGTACGCTATTAACTATTAACGTACCTGTCTCTTCCGAAACGAATGAGTACACACTCTCATATGACACTACCATCGTTCGGTCAGAGTCT
+
BBBB?BCCDECBBCBBCBAAACEDC@CCC@BBCBBA>A?ACCA@??=?B?B?A@>99978$76BBEABAAA999,:=?AA@@0@@<A4;;09==4;AAAGDCCD@C?@@<@?@<@CBBBBBDDDCCCCCBB?BBBC?BBBBA??B40+000+0A@@>A;;;;CCBCB@BB>A@@=@@AA?899949AABC3BA?A:::???>>;?=C@>=:>:==B@@=@BDBCBB?B?BBB=BAA?@@@BBBBBBBBBBCBBBB>A@BBBBCC@DFCAA>AB@BCBBBBBBB
@ATNG8:04651:00777
GATGGTAGGTGCACATGAGTGTATCCAGAAGATCAGGAACTCTAGAAGAATTCAGATTTTTAACACGAGAGTAAACGTAAAAAGAAGGTTTTACAAGACTCACGTTAACAATATTGCAGCAGTACGCACACAATCGAAGCGCAGTAAGGATGGCTAGTGTAACTAGCAAGAATACCACGAAAGCAAGAAAAAGAAGTACGCTATTAACTATTAACGTACCTGTCTCTTCCGAAACGAATGAGTACGTGTGGACGTGTCTCCTACCATCGTTCGGTCAGAGTCT
+
5<<C@CCB?AABA@@ABBCCCBBBB@BBB@CBCB@?=@@CCCCCBB?BC@C@DDDBCCCC5B@DFBBCCBCBBB=@@A@BBB2BA=B=AAA;BCDABBBBCBBBB?B?BB?CCC=ACCCCBBBBBCCECCDD@CCBC?BBB@AA:94;?C@@?@BBBCCBC@CCBCCC>AA@DBB298888*:@@;>????.<@:@7:9A@>=>9=;?;;:;>;>ACCC@CCBCBA@<@<@?@9ABB>AADBCCB??@BB?CCBBBBDCC@CBB@BBCCC?CD@CCCCBBBBC
@ATNG8:04677:00779
GATGGTAGCGGCGAGTGTGTATACCAGAAGATCAGGAACTCTAGAAGAATTCAGATTTTTAACACGAGAGTAAACGTAAAAAGAAGGTTTTACAAGACTCACGTTAACAATATTGCAGCAGTACGCACACAATCGAAGCGCATTAAGGATGGCTAGTGTAACTAGCAAGAATACCACGAAAGCAAGAAAAAGAAGTACGCTATTAACTATTAACGTACCTGTCTCTTCCGAAACGAATGAGTACGTGTGCGACGTGTCTCCTACCATCGTTCGGTCAGAGTCT
+
<<BB?A<AAB=;;6@<B=CCCBCBABBC@DECC@@?A?CBCBBAB?BB?B@AAABBBBB3A?BBBBBCDCBBB=>>ACDGD5@A?A@GEG<ECGACCCCCDCBB>A?AB?BCC>@@BBBCCFGCHCC;;;D@GECC?CABAAB?C?C@BBB=A@BCBBBB?BBBD9929A=@AA=AAAAA;99:<88999(7=8999??@???=?9??@@=@>AA>9948AABBBC>A>ACD>BCB?9::AAB999@A???B@AABCBBC<A@?99688=8=><@@@@@AAAA
@ATNG8:04682:00779
GATGGTAGCACGACACGACGATGTGTACTCATTCGTTTCGGAAGAGACAGGTACGTTAATAGTTAATAGCGTACTTCTTTTTCTTGCTTTCGTGGTATTCTTGCTAGTTACACTAGCCATCCTTACTGCGCTTCGATTGTGTGCGTACTGCTGCAATATTGTTAACGTGAGTCTTGTAAAACCTTCTTTTTACGTTTACTCTCGTGTTAAAAATCTGAATTCTTCTAGAGTTCCTGATCTTCTGGGTTGTGTGCGCAGTGCCTACCATCGTTCGGTCAGAGTCT
+
;5:@7?BBBC?A;>CBBBA?;>>@@ABCCCBA?ACCC>CC@C?BDCCC@@>AGGDD@C?CABB?B?BBBBBBBBB?AAAAA.>>8=999(7==<;?BD?BC599ABCC?CCCDA><;8>CB<@<???A@>>><>?@A=@>>=@??>==@@@>>>B:>>==AA=A<=>>AA???@7;;>DD5A:=8=====+<>988*777775>???<@@@@.;=>>A<A<@@<?>>A>?><@<?????B9966707+//777///<:::@:==A<>>>==;;:6;??AAAAA?
@ATNG8:04683:00770
GATGGTAGACATATCGTACTCTCTGTACTCATTCGTTTCGGAAGAGACAGGTACGTTAATAGTTAATAGCGTACTTCTTTTTCTTGCTTTCGTGGTATTCTTGCTAGTTACACTAGCCATCCTTACTGCGCTTCGATTGTGTGCGTACTGCTGCAATATTGTTAACGTGAGTCTTGTAAAACCTTCTTTTTACGTTTACTCTCGTGTTAAAAATCTGAATTCTTCTAGAGTTCCTGATCTTCTGGGTCTACGCTCGTCGCGCTACCATCGTTCGGTCAGAGTCT
+
;;AC@CDCDABBDDBCBCCCCCCCBCCCCCCC@BCCD?CB?B=??@BCCC@CECAA?B@BBBB?C@???CBBD>=987333$293<>;<2700/6;00)7:877=A6836@AAAAAA<A@?:<8<>;;;@@>=AAAA;@??=>===@?@@A===B==>==>>:><@===>>>8818>?>?5@:>:98888(9>988-8===>>===>5;;;;.;?@AA=A;>><@AAA;;;=B<A@AAA@<===C:@@@??????@>?>99666959;<::6>?<??AC??@@@
@ATNG8:04693:00741
GATGTAGGACGAGCGTCTGAGAGGTACTCATTCGTTTCGGAAGAGACAGGTACGTTAATAGTTAATAGTCGTACTTCTTTTCTTGCTTTCGTGGTATTCTTGCTAGTTACACTAGCCATCCTTACTGCGCTTCGATTGTGTTGCGTACTGCTGCAATATTGTTAACGTGAGTCTTGTAAAACCTTCTTTTTACGTTTACTCTCGTGTTAAAATCTGAATTCTTCTAGAGTTCCTGATCTTCTGGCGCGTATGTATGTCGCCTACCATCGTTCGGTCAGAGTCT
+
78<9444.49445444944499:3445<566:>=>>8;;9=855445::7<666A:=:=??>4:49@55555;:;.5555&5<397::1////)/;=8<>266;;;>:>:<:@@9949@@6@=?ABB>>==2557:27700)/<--/7//////94//58<<5:384//////;4:5555&5.5.55555$5;;=?8====955555.555&5:555.5.5549;<<=9=29.44444938:<455555;555<555:99.444./:///)//)/<;<<=666
@ATNG8:04694:00768
GATGGTAGCGCGACGAGCGTAGACCCAGAAGATCAGGCTCTAGAAGAATTCAGATTTTTAACACGAGAGTAAACGTAAAAAGAAGGTTTTACAAGACTCACGTTAACAATATTGCAGCAGTACGCACACAATCGAAGCGCAGTAAGGATGGCTAGTGTAACTAGCAAGAATACCACGAAGCAAGAAAAAGAAGTACGCTATTAACTATTAACGTACCTGTCTCTTCCGAAACGAATGAGTACGATGAGAGAGCTCTCTCTACCATCGTTCGGTCAGAGTCT
+
;4495:9>>A@AABA@?B9995995)455.559?>?:?BBAAA@<@B5;5;>?99:9:)75<=@ABBCCCCC7<?<===?.?A=A9???.79A<A><===:68/5.573;7;5;;77::///;567<9;;;>>AA;:;89<:9;6;8==A;;;A==;?A<>>A?>>889.569.5522,22..33666'./(.8//5>>@@<A<>>==3:3;:@>>;??==<>>5:5999.9//(//88<9;7?5557777999>>>@AB;;7;??>>=@@=@@@B====>
@ATNG8:04663:00816
GATGGTAGCTCTGCTCTGACTCTCGTACTCATTCGTTTCGGAAGAGACAGGTACGTTAATAGTTAATAGCGTACTTCTTTTTCTTGCTTTCGTGGTATTCTTGCTAGTTACACTAGCCATCCTTACTGCGCTTCGATTGTGTGCCTACTGCTGCAATATTGTTAACGTGAGTCTTGTAAAACCTTCTTTTTACGTTTACTCTCGTGTTAAAAATCTGAATTCTTCTAGAGTTCCTGATCCTTCTGGTGAGATATGCATGATGCTACCATCGTTCGGTCAGAGTCT
+
00?B=ABBA<<=<<=DDBBBGCCBBBBBBBAB<ABBB>BF@C@CCCCDBB>BCCCC@CACCDC?E@CCFCCCBBB=AA@A@2BB@BEDJ?ED;;7;CA=@B7;;@CCI=<;BBCCDDADGF?B@CCCBBBBC@CBBB8:9CCDD>BBCBCBCCBB@CBB>BD?B?BBBDCCCCC<@@@@@7@?B=BBBBA0BBBBC=CABACCCAAAACECD5A@@ABACADE?@@CBB@@<@>A@AA@=@?BAB?BCBBBDCDDDCCCBBBBBBB?BCBBB=@@@BBCECCC;:
@ATNG8:04664:00803
GATGGTAGCTCTGCTCTGACTCTCGTACTCATTCGTTTCGGAAGAGACAGGTACGTTAATAGTTAATAGCGTACTTCTTTTTCTTGCTTTCGTGGTATTCTTGCTAGTTACACTAGCCATCCTTACTGCGCTTCGATTGTGTGCGTACTGCTGCAATATTGTTAACGTGAGTCTTGTAAAACCTTCTTTTTACGTTTACTCTCGTGTTAAAAATCTGAATTCTTCTAGAGTTCCTGATCTTCTGGGTGCGCTACAGTCTCTCTACATCGTTCGGTCAGAGTCT
+
BCCC@CBCCCBBBCCCC:;<AAB@BBBBBDBA>A@@@;@B@F?BBCCCCC?CCCCC@D@CBCB@C@BBBCECEDG@@@@@@0@C?C;;;7;CCB>BBC?BC9;=BCCEACCCCECCD?BBC?B?CCCCBBBB@CC@@>ADCCCCBBBCBCCBBBB@CCC?BB?C?BCBDCCBCB?B;;;;.;=@>;;;;;*;BBBC>CDCCCC<;;B5;;;;*;AABB?BFEC@BBBBB@@<@?;;;CAA=A:;;7;BBBBCCBBCCDBBBBCCDCCCCC@CC>BBBCBBB::
@ATNG8:04668:00823
GATGGTAGATACTCGCTGATACACCCAGAAGATCAGGAACTCTAGAAGAATTCAGATTTTTAACACGAGAGTAAACGTAAAAAGAAGGTTTTACAAGACTCACGTTAACAATATTGCAGCAGTACGCACACAATCGAAGCGCAGTAAGGATGGCTAGTGTAACTAGCAAGAATACCACGAAAGCAAGAAAAAGAAGTACGCTATTAACTATTAACGTACCTGTCTCTTCCGAAACGAATGAGTACTACTCTCAGAGACACACTACCATCGTTCGGTCAGAGTCT
+
:::?>B<@BA@ACBBBBDBA@@@A@;@BB?BBBB@@=??BAAB???<?B>B>AA?97877'36?ABBBAAACCC>ABBCDDD5CB?B7;;;7;DC?BBBAAABAC=A=AC?CCC@BBBBBCCCCBBBCCCCC?CBBB@BCBB?@?C>A=B@@=@BBBDCCB@CCBAA@=?=9:::3:0;;;500/5:999:,8:6>///=8<<><@=AA@@<A=;;ACGACDBAABB594:?D=CBF@@@?BBBBCCBBBBBCBBABCBBA>==A=???@@<@?<>>788??BA
@ATNG8:04678:00810
GATGGTAGAGTACAGTGTAGTAGACCAGAAGATCAGGAACTCTAGAAGAATTCAGATTTTTAACACGAGAGTAAACGTAAAAAGAAGGTTTTACAAGACTCACGTTAACAATATTGCAGCAGTACGCACACAATCGAAGCGCAGTAAGGATGGCTAGTGTAACTAGCAAGAATACCACGAAAGCAAGAAAAAGAAGTACGCTATTAACTATTAACGTACCTGTCTCTTCCGAAACGAATGAGTACTACTCTCAGAGACACACTACCATCGTTCGGTCAGAGTCT
+
<<AB>CBCB@ABB:;6<<<<<BAA@?CEC@@A?@A??B?CCCEB@?=?A>B=A@@@CFDD2B?BBBBBBAD::929=?BACA0A@9=9;>;0;BCACCCFCCC;:6;;??=AAA@CCCCBBBDCCCFD;;;B>BA@@=@BBDCCFD?B@BBC@CCCCC@@??BBBBAA?AA?>>>789A@@89993:@@?@2;;7;00/66;<>=A8>;DD<A:;;BAB=:99@BBC@C@BBA:@::4:AA@AABBBBBBBBBCBCDFDB@?@??188===:>=:<<;;;====
@ATNG8:04678:00816
GATGGTAGAGAGAGCTCTCTCATCGTACTCATTCGTTTCGGAAGAGACAGGTACGTTAATAGTTAATAGCGTACTTCTTTTTCTTGCTTTCGTGGTATTTCTTGCTTAGTTACACTAGCCATCCTTACTGCGCTTCGATTGTGTGCGTACTGCTGCAATATTGTTAACGTGAGTCTTGTAAAACCTTCTTTTTACGTTTACTCTCGTGTTAAAAATCTTGAATTCTTCTAGAGTTCCTGATCTTCTGGCGCGTATGTATGTCGCCTACCATCGTTCGGTCAGCAGTCT
+
777;7<=BBC@B@A==>>@BA<<=<<<<666<6>@BB=BC@C@BBBAB@@5;4:8949?A@??9?=@@CCCBAAA?B@CCC1AB?BACC=?;;=+0/--(--(///(/6906<?@@?@@=686<A=@@@;;8??=B@AA8;;;>>>>>>=AAA==;;5:::7::4;8;;;>>>=>A7;7===.<+/+/:===,====@6CBABAAA;::1////(///+/:595=><@A>====:=:=?@??B====7/-----=777///9894>>D<=>===<AC;>>@;;;66==
@ATNG8:04685:00791
GATGGTACGTATATCGCGTCGCTATCCAGAAGATCAGGAACTCTAGAAGAATTCAGATTTTTAACACGAGAGTAAACGTAAAAAGAAGGTTTTACAAGACTCACGTTAACAATATTGCAGCAGTACGCACACAATCGAAGCGCTTAAGGATGGCTAGTGTAACTAGCAAGAATACCACGAAAGCAAGAAAAAGAAGTACGCTATTAACTATTAACGTACCTGTCTCTTCCGAAACGAATGAGTACAGAGAGTACGATATGTCTACCATCGTTCGGTCAGATCT
+
-65739///><<<@BA@>><>95544.4/:5///;//)68A//----3--(-07:;44444$4.388<8893333(33/////$//)/)///&/7;5;;;:===5900;<;:=00+/0/69;;;<:5459988055;:6;<::88=8?7===7433:999:6::;<==7;:6;22,26666..//0/////$28.5233889;=6;637736;6;=:::4;5256671715683;AB<@@BABAAA<978?998>>@788AD>=>7::<<<:@>165655555
@ATNG8:04665:00855
GATGGTAGTAGTACACTAGTCATACCAGAAGATCAGGAACTTAGAAGAATTCAGATTTTTAACACGAGAGTAAACGTAAAAAGAAGGTTTTACAAGACTCACGTTAACAATATTGCAGCAGTACGCACACAATCGAAGCGCAGTAAAGGATGGCTAGTGTAACTAGCAAGAATACCACGAAAGCAAAGAAAAAGAAGTACGCTATTAACTATTAACGTACCTGTCTCTTCCGAAACGAATGAGTAACAACATCGTCGTGTCGTGCTACCATCGTTCGGTCAGAGTCT
+
@@BB<B@<95555<566>>??BBBB>A@@=AABAAA=A=<;7;DD@CCAHA;;;CCGGK5A<@@@?>?A@AAA;?989999$73-3-333&3371778>@@<@B?C@BB>?AB;:;?A@>>>??=>>8::;499:;5:;;9:7688(66:=A=A9:89@AA>BBBBBB?BC@?98/33737(3333(38===+/.*/./.997752948><?=C=A@886;?>=99//)/)/8:.6993888<33,33,3;<:;;<::9=??777C<<:=BBBB999?BBACBB::9
@ATNG8:04666:00855
GATGGTAGGCGTGTGAGAGTCTGCCAGAAGATCAGGAACTCTAGAAGAATTCAGATTTTTAACACGAGAGTAAACGTAAAAAGAAGGTTTTACAAGACTCACGTTAACAATATTGCAGCAGTACGCACACAATCGAAGCGCAGTAAGGATGGCTAGTGTAACTAGCAAGAATACCACGAAAGCAAGAAAAAGAAGTACGCTATTAACTATTAACGTACCTGTCTCTTCCGAAACGAATGAGTACGTGTGCGACGTGTCTCCTACCATCGTTCGGTCAGAGTCT
+
5<>A@CCC@C?<@>CBDBA@BA00,/;;:>CAAAB?B=A@CCBBD>@A?@@BB@@@@@@0?<@AA???978>?9>;;;><<,78/71788&39=8?@@AAA@@A<A<AA<@==7;:BBC>>>A==>B?@>><>@=?;>;<;==6618:>>A?B99:ACFE=C??@BB?BB@BBB<?<555(77708<<<<+<=8=;;;@?===9=8=???;?<@>===<=>>>=AA3858?>7=AA=@@@B9::C@;;@A?>889=>>>>;>>?:>888A=AC=@>>=??>89
@ATNG8:04676:00852
GATGGTAGATATATGCACGCTCTACCAGAAGATCAGGAACTCTAGAAGAATTCAGATTTTTAACACGAGAGTAAACGTAAAAAGAAGGTTTTACAAGACTCACGTTAACAATATTGCAGCAGTACGCACACAATCGAAGCGCAGTAAGGATGGCTAGTGTAACTAGCAAGAATACCACGAAAGCAAGAAAAAAGAAGTACGCTATTAACTATTAACGTACCTGTCTCTTCCGAAACGAATGTACACACTCTCATATAACACTACCATCGTTCGGTCAGAGTCT
+
;>CC@DGBB;;6?DDCCBBBCCCBA@BGD?CBBCDD@CADBA??>?9@A>A=A@?98777'34>@CBBAAA???599;>???0<C?C;DDC;BBE@AAAACCC;;:;@CB?CCE>@@BBBBBBCCCCCBBCC@CCCC?AADBBBBB<A=AAA=AA@A@@AC@CEBBBB?BC>AAA<>A:::,7<<8<;<<<<&<@?A99:DC>?><@=ABBB7;6::@@A>A@@@@@C?C@@@@;?@@=AAABABBBAAABBBBBBB?BBBB@@=@BBCC?CC@DCBBBAAAA
@ATNG8:04678:00845
GATGGTAGATACTCGCTGATACACCCAGAAGATCAGGAACTCTAGAAGAATTCAGATTTTTAACACGAGAGTAAACGTAAAAAGAAGGTTTTACAAGACTCACGTTAACAATATTGCAGCAGTACGCACACAATCGAAGCGCAGTAAGGATGGCTAGTGTAACTAGCAAGAATACCACGAAAGCAAGAAAAAAGAAGTACGCTATTAACTATTAACGTACCTGTCTCTTCCGAAACGAATGAGTACTATAGACTATCTGAGACTACCATCGTTCGGTCAGAGTCT
+
AABC==666@AB<666;>=<BAAAA;B@@=?ABBBB>A?ACDCBBB@?>;?>?>?A@@@A2A?BBBBBBBAAAC9@?;<;<<*;;59;@@@7A;;5;BAACCCCB>B?BD@CCC@CCCBBBCBBBA<;;B;;6;CBC@BBBC@@?B?B?B;;7<CB;;9CC?C???9:77>8>=878<<<=.37;5778898$0>680/0?9@@A<A=>>>>:>;??CCB?BB@@@BB593999/7??<@@@@@AAABBBBBBBBBCBAAA???BC?BC;;=<00+0?::;=>@@
@ATNG8:04683:00881
GATGGTAGTGTCATATGAGAGTGTGTACTCATTCGTTTCGGAAGAGACAGGTACGTTAATAGTTAATAGCGCACTTCTTTTTCTTGCTTTCGTGGAATTCTTGCTAGTTACACTAGCCATCCTTACTGCGCTTCGATTGTGTGCGTACTGCTGCAATATTGTTAACGTGAGTCTTGTAAAACCTTCTTTTTACGTTTACTCTCGTGTTAAAAATCTGAATTCTTCTAGAGTTCCTGATCTTCTGGTAGAGCGTGCATATATCTACCATCGTTCGGTCAGAGTCT
+
@<ACACCCBCBCB;<<FCCCCCCCCBBAAA::9;BBC?BB>A@DDCCBBBAC??BB?C@DCBB@CBCD@B@BBBA?;;9:9*:A=?<??;@ACEAE@C?DB=;;;CBA>BBBFGCCC@CBD@C@BBBCEBCC?CCCC@CCCCCCBBDCCCCBBBB@BBB?CC@C?CCCCCBBBE?BBBCB;B?A>@@@@@,>B>@@;@AAAABCBCBACCCC5CAAABAC@CC@BBBDFCC@C@BBBBCC?BAB>BBBCCECCBBBBCB@@@BAB?BAAAB?BB@DCDDBCB;;
@ATNG8:04684:00883
GATGGTAGCGCACACATAGATACAGTACTCATTCGTTTCGGAAGAGACAGGTACGTTAATAGTTAATAGCGTACTTCTTTTTCTTGCTTTCGTGGTATTCTTGCTAGTTACACTAGCCATCCTTACTGCGCTTCGATTGTGTGCGTACTGCTGCAATATTGTTAACGTGAGTCTTGTAAAACCTTCTTTTTACGTTTACTCTCGTGTTAAAAATCTGAATTCTTCTAGAGTTCCTGATCTTCTGGAGATACACATGATACTCTACCATCGTTCGGTCAGAGTCT
+
544<7::665<<<;;<@CCCBBC;96;>==@B<@@@B;A@?B?BCCCCCC@CBBAA8;499=A;A;@ABBACCCC@CCCCE5BB?BABD=<9:B<@??<@B=AA@BBC=ABAAB<;<?B@A?@?BBCAAABA8;9A@6:::;BBBBBBBBBBBBB?AAA?BD@C?A@BBAAAAB=@;;;;.;5;5;AAAA0A;;;D8;;AABBAA?A49995(5=9;;@@ADD@BBBBBCC<A?ABABCC@CCC@C;;=CCCCDCFCCCDB@@@A>AAA@B>@@<@A;;;BAA@
@ATNG8:04688:00862
GATGGTAGATACTCGCTGATACACCCCAGAAGATCAGGAACTCTAGAAGAATTCAGATTTTTTAACACGAGAGTAAAACGTAAAAAAGAAGGTTTTACAAGACTCACGTTAACAATATTGCAGCAGTACGCACACAATCGAAGCGCAGTAAGGATGGCTAGTGTAACTAGCAAGAATACCACGAAAGCAAGAAAAAAGAAGTACGCTATTAACTATTAACGTACCTGTCTCTTCCGAAACGAATGAGTACATAGATATACGTATAGCTACCATCGTTCGGTCAGAGTCT
+
777717799445777//////95444&4:<9<977//)/3966444949;381733339999#3,333383333333&334=>???%:939.555&5557<;;;655;>:>>AA=;;;;?@@?@?@@DCCCGBBA<6....)---/8;<<9?<?==:<<@@::5?688C>>>9<;6///)/:::;1/0/4//////#/8377793222=7<755253:-/.0//)/779:::./)-55,5--(--678888@@?<<<?773669566<9:5:@<<@??>9=>?==777;
@ATNG8:04648:00915
GATGGTAGTGCGTGAGAGAGAGACCCAGAAGATCAGGAACTCTAGAAGAATTCAGATTTTTAACACGAGAGTAAACGTAAAAAGAAGGTTTTACAAGACTCACGTTAACAATATTGCAGCAGTACGCACACAATCGAAGCGCAGTAAGGATGGCTAGTGTAACTAGCAAGAATACCACGAAAGCAAGAAAAAGAAGTACGCTATTAACTATTAACGTACCTGTCTCTTCCGAAACGAATGAGTACGAGAGAGCACACGTGTCTACCATCGTTCGGTCAGAGTCT
+
777>;=ABBBDCBBCCCCEFICABB=BECACCCBBB>B>A@@995=8BA?B=???AABBB3B>??@CBBCCBBA=B9;6???+==:=;@@@2BBC@CAABCCC;;7:>AA=BCB>BBBBCCBBEECBBAAA@?@@CC@BBBBBDCB?B=A;;7;BCCCBBB@CBBCCC?CC>AAD?AA???8<==9=>?>@.@B?CBBBCAA??<?=;::A5;5;ABBB?BBAAAAA?C?AAD>BCC?BBBBBDBB>>>@>>>BBBBCCCBBBBB??B>>B@BB?BB@@@B@89
@ATNG8:04648:00916
GATGGTAGAGAGAGCTCTCTCATCGTACTCATTCGTTTCGGAAGAGACAGGTACGTTAATAGTTAATAGCGTACTTCTTTTTCTTGCTTTCGTGGTATTCTTGCTAGTTACACTAGCCATCCTTACTGCGCTTCGATTGTGTGCGTACTGCTGCAATATTGTTAACGTGAGTCTTGTAAAACCTTCTTTTTACGTTTACTCTCGTGTTAAAATCTTGAATTCTTCTAGAGTTCCTGATCTTCTGGCGCTCTGTCACGTCTGCTACCATCGTTCGGTCAGAGTCTT
+
;;@B:B;??CCCDCCA@;;;<<<<<5666<<==BBBB=BB@B@CBBBB@?=@CCBC?C@CBBB=?=?BBFDCBBA883333$3969;=>1<:;<<?8927<1378::;6<BB=;;AA<;;;=D>KBB66///565693==D=>66876<=>>===586A<99785;<8:9;<77-22222&249.55555'5:222'255565579=-///(.//(.7.3.5<3>>9A@:@9>9;=95584////5;:??@====::6///;9::5:888@5;:<>>??><://*
@ATNG8:04657:00916
GATGGTAGCATCATGCATATCTCACCAGAAGATCAGGAACTCTAGAAGAATTCAGATTTTTAACACGAGAGTAAACGTAAAAAGAAGGTTTTACAAGACTCACGTTAACAATATTGCAGCAGTACGCACACAATCAAAGCGCAGTAAGGATGGCTAGTGTAACTAGCAAGAATACCACGAAAGCAAGAAAAAGAAGTACGCTATTAACTATTAACGTACCTGTCTCTTCCGAAACGAATGAGTACTGCGTCTCACTCTCGCCTACCATCGTTCGGTCAGAGTCT
+
BCAA?BBBBCBBBCCCCCCDCCCCC@BBC?B@BA@B?A<@@BBBBC?AB@B?@@>BBCCC+A6AACBBBCCDCC>??ACDGG5AA=@=A@@7B@B=@AAACCCCC@C@CCA@AA@CBDBBBBCBBBCCCCCC@C??@8@@>>@@;;5;>B;;8;BBBCDCB@BAA@::6::39??9<@99929?<=ABBBB3BC?CBAABBB??:>:=@AA<?;?ACCC@CC@@@@@<@?AAB<AAC?BBABBCCAAABBBBBBA@@@ABC@CCE@C???C>@@?AAAC???99
@ATNG8:04662:00938
GATGGTAGAGTATCATGTGTATCTCCAGAAGATCAGGAACTCTAGAAGAATTCAGATTTTTAACACGAGAGTAAACGTAAAAAGAGGTTTTACAAGACTCACGTTAACAATTATTGCAGCAGTACGCACACAATTCGAAGCGCAGTAAGGAATGGCTAGTGTAACTAGCAAGAATACCACGAAAAGCAGAAAAAGAAGTACGCTATTAACTATTAAACGTACCTGTCTCTTCCGAAACGAATGAGTACTGTATCTATGTGTGCGCTACCATCGTTCGGGTCAGAGTCT
+
---/6::=;<4555699<<655;;:5:<=39:8444.4.4:>494405=:?>A==?@D@E+@>@BA;A?<;5//)/--6999'---(-66+6-/)/==::;<;;7;5::-3-3337789:99555559555<1506=>8=<;;:<::3=).(-50---8:9/525<;6661//)/990666555)--,,2666',,(/6//332283822229+22)25;<>8<@C9;9A?C6;;B=@@?=:::5<<>:::0--5---6668;888::49;737/737(3733375--
@ATNG8:04680:00911
GATGGTAGACATATCGTACTCTCTGTACTCATTCGTTTCGGAAGAGACAGGTACGTTAATAGTTAATAGCGTACTTACTTTTTCTTAGCTTTTCGTTGGTATTCTTGCTAGTTACACTAGCCATCCTTACTGCGCTTCGATTGTGTGCGTACTGCTGCAATATTGTTAACGTGAGTCTTGTAAAACCTTCTTTTTACGTTTACTCTCGTGTTAAAAATCTGAATTCTTCTAGAGTTCCTGATCTTCTGGCGCTCTGTCACGTCTGCTACCATCGTTCGGTCAGAGTCT
+
<@AC:ABB@?;?;?BCCBB;<;99@A=====B?@@>;2440438:33333-38///(/(////(/5=9?>>==8>8733838$253992...&.//(/(///(380335925.259;8989257:17:<9<><=<?;>>>A378?>===;;;;>=;;;?;===<AB:>:=B=>=?@HK7;;@BB;B<B<>>?>>/;::;=4=888=;::::4:=<<*<;;;<7=4;;6=;;;@==:><??CA@@7;;;6;>?A>>>@@?::6///@=A@<AA==>=??<@@@@@@@;;
@ATNG8:04695:00894
GATGGTAGGCGAGATTGAGACGCAGTACTCATTCGTTTCGGAAGGGACAGGTACGTTAATAGTTAATAGCGTACTTCTTTTTCTTGCTTTCGTGGTATTCTTGCTAGTTACACTAGCCATCCTTACTGCGCTTCGATTGTGTGCGTACTGCTGCAATATTGTTAACGTGAGTCTTGTAAAACCTTCTTTTTACGTTTACTCTCGTGTTAAAAATCTGAATTCTTCTAGAGTTCCTGATCTTCTGGTCTACTACACTGTACTCTACCATGTTCGGTCAGAGTCT
+
<>BB?=?D7?@A@:@7;9<A966>==BBCCBC?B@@@;AC?B@AC;@5557<>;<;;@;@B@@=@@CBBBBBBAB?ABDEF5BB?BBCE?CCCCACCB?BB>AAAB@@>ACBCFBBB?BDC?B?BC?@?BBC?BBBB<??AABBB?;;BBB;;;=588A=8868=BBB@@@@??5;;;>>/>:>8==@@@.==>>>9>@@@@>::88189:9)7:::@=B<AA=A?>>====B=A@==>?<?@A=B@?@AAA??>>>>@@@@@@@499==8;;5;>>??A@@@
@ATNG8:04651:00983
GATGGTAGTATCTGTCTACGAGAGCCAGAAGATCAGGAACTCTAGAAGAATTCAGATTTTTAACACGAGAGTAAACGTAAAAAGAAGGTTTTACAAGACTCACGTTAACAATATTGCAGCAGTACGCACACAATCGAAGCGCAGTAAGGATGGCTAGTGTAACTAGCAAGAATACCACGAAAGCAAGAAAAAGAAGTACGCTATTAACTATTAACGTACCTGTCTCTTCCGAAACGAATGAGTACTATAGACTATCTGAGACTAATCGTTCGGTCAGAGTCT
+
@ABC@DBBC@;99BBCCHGCCCCBB@CDC@CCCCBB>A<??ABBBC?CB>A=AAAABCCC2B?CBBBCBBBBBB>BBBDFDF3CD@C<@@@7@BC?C;<;AAB@A=@?CB@FCC?BBCBBBCAABCCBBBBC?C?@?>ACCCBBBD?C@C@@>@BBAADCD?CBBBBC?>?<@BD?BBBAA<@@@<@@@@@2@A=ABB@@@AAA<?;?@@B7;7;@BCC@BBA@@@@:=:?@@9?CC@BCCCCAAAAACCCCBBBBCCBAAACDACBBC=??>AABBAA@@@
@ATNG8:04655:00946
GATGGTAGCACGAGTCACTCATATCCAGAAGATCAGTAACTCTAGAAGAATTCAGATTTTTAACACGAGAGTAAACGTAAAAAGAAGGTTTTACAAGACTCACGTTTAACAATATTGCAGCAGTACGCACACAATCGAAGCGCAGTAAGGATGGCTAGTGTAACTAGCAAGAATACCACGAAAGCAAGAAAAAAGAAGTACGCTATTAACTATTAACGTACCTGTCTCTTCCGAAACGAATGAGTACAGAGAGTACGATATGTCTACCATCGTTCGGTCAGAGTCT
+
;;>A<@;;9;66;@C@C>CC:66;>8=56265=<=6667<656?>>:;;7;5:8844999'98995;;;;;;;>7<=BBCCC1BB>A:AGG9CCG@BA@BA<<9::49>?@;A>?389=<@@?@AA;::??A@<CBCE@BBAAAABB?CIC;;9;BBABBBB>@@@@AA?CB?C@?=>???>7;00)--....$-66///7;===;6<8;;::3=3559;@=@>@000>:<*0:@9@@@;?>BBBBBBBBCBAAABBBBBBBBBBBB?BBB??<?>:?=?????:9
@ATNG8:04655:00981
GATGGTAGTGTGTCTCTGAGAGTAGTACTCATTCGTTTCGGAAGAGACAGGTACGTTAATAGTTAATAGCGTAACTTCTTTTTCTTGCTTTCGTGGTATTCTTGCTAGTTACACTAGCCATCCTTACTGCGCTTCGATTGTGTGCGTACTGCTGCAATATTGTTAACGTGAGTCTTGTAAAACCTTCTTTTTACGTTTACTCTCGTGTTAAAAATCTGAATTCTTCTAGAGTTCCTGATCTTCTGGGATGTGTGCGCAGTGCCTACCATCGTTCGGTCAGAGTCT
+
::;;:;<;;;=;;99;;5555599:555<<:>5>==?<A@?B@AAABCDF@;;;;<599A@@@7:69AA=>00)-80-----$--(/:::1////)/9947;.66=<<=:>CBBBBBC?BBDAC?AABBA@AA5;;;;@CABACBABABBABBA@@<@AA>@@6<+00<;>>AAB?BCCCC9A;>999999$9==>@=BA@@ABC:::@CFFF5B@@BA;A;@B?BCCBBBD@CACBAB@@<@<@@5@0000>@ABBBBBBB?@@@?AA@@@<AA=AAA@CBBBB
@ATNG8:04667:00979
GATGGTAGCGCGACGAGCGTAGACCCAGAAGATCAGGAACTCTAGAAGAATTCAGATTTTTAACACGAGAGTAAACGTAAAAAGAAGGTTTTACAAGACTCACGTTAACAATATTGCAGCAGTACGCACACAATCGAAGCGCAGTAGGGATGGCTAGTGTAACTAGCAAGAATACCACGAAAGCAAGAAAAAGAAGTACGCTATTAACTATTAACGTACCTTTCTCTTCCAAACGAATGAGTACTATTAGAGCTCTATACTACCATCGTTCGGTCAGAGTCT
+
@;CC?A@CBB;;9BB@BCBAACBBC=BBB?@>>:9909;?@@ABBC@CB?B?:9999999(78??CCCCBB??>7>@ABABA2@@;@4;;;.;BC?G;;;DFDDC@C@CC@CCC>A@@AACCCGDDCC:::C@CAAA>AAA@BA??@A;A;;8;DCCCCCD?DCCCCC?CC?CBB?BA99:29<<;==>??.=A??==>AAB@@<@<@B=>:>=@ACCC@CC=BBAA8<288-9>>;@AAAABBBBB@DG>??B???BBBEAB?BCBB><@A=A?>?A@A@@
@ATNG8:04668:00988
GATGGTAGTGATACAGATCAGACACCAGAAGATCAGGAACTCTAGAAGAATTCAGATTTTTAACATCGAGAGTAAACGTAAAAAAGAGGTTTTACAAGACTCACGTTTAACAATATTGCAGCAGTACGCACACAATCGAAGCGCAGTAAGGATGGCTAGTGTAACTAGCAAGAATACCACGAAAGCAAGAAAAAAGAAGTACGCTATTAACTATTAACGTACCTGTCTCTTCCGAAACGAATGAGTACCTCTCAACGCTCGTCCTACCATCGTTCGGTCAGAGTCT
+
;84;55<:?@B>====<;;;BAABB=@@A>AA>9955:5::;555=9=;6;5/////:::+:5:?<A/0//////(/6333333#3331777+7:;488;;252867,516867776777=CABBCCCCDCCCC@CBBA?BBAA??>>9>=A@@=@CBBBCBB?BBABBB@@A>ABB:@@999+9?>;>>=???(?A?B888@@@AA:>;>BAA:>:=@CCC@CBCAAAB=@>ABB=BBB@BBBBBBB>ABB>><?CCCBBBB@A??;???AA=>><>A@@?B@??
@ATNG8:04678:00965
GATGGTAGTGTGGTCTCTGAGAGTAGTACTCATTCGTTTCGGAAGAGACAGGTACGTTAATAGTTAATAGCGTACTTCTTTTTCTTGCTTTCGTGGTATTCTTGCTAGTTACACTAGCCATCCTTACTGCGCTTCGATTGTGTGCGTACTGCTGCAATATTGTTAACGTGAGTCTTGTAAAACCTTCTTTTTACGTTTACTCTCGTGTTAAAAATCTGAATTCTTCTAGAGTTCCTGATCTTCTGGGATGTGTGCGCAGTGCCTACCATCGTTCGGTCAGAGTCT
+
::@B?BCDDCBC?BBBBBCACCCBCBCBBBBCA?ACCC>CD=@>@BCDBAA@CCCCCAD@CBBC?C@DDDDDBAAB>;;;;;*;D=ABFE?GDBB@BBF@EGACCCCCC@CCCCCCCC@DCC@B@CCCCCBBC@CBBB@CCCCCBBBCCBCBBBBC@C@@>@E@DACBBBCCCCC@BCCDC:A=A<@@AAA,@B;:;.;;;;CCIBBBACDCG5CBBDD@B@CC?BBCCBBB@C?BBCCCB=B000+0000BBABBB@AACCACCC@DBDCCACGACCBCCDBBA
@ATNG8:04678:00989
GATGTAGAGAGACTGTAGCGCACCCAGAAGATCAGGAACTCTAGAAGAATTCAGATTTTTAACACGAGAGTAAACGTAAAAAGAAGGTTTTACAAGACTCACGTTAACAATATTGCAGCAGTACGCACACAATCGAAGCGCAGTAAGGATGGCTAGTGTAACTAGCAAGAATACCACGAAAGCAAGAAAAAGAAGTACGCTATTAACTATTAACGTACCTGTCTCTTCCGAAACGAATGAGTACGAGAGTCAGAGCAGAGCTACCATCGTTCGGTCAGAGTCT
+
ABAA<=BEEECBBBBBCCCCC;:::;BB@DAA@@@<@=AACBBACADD?B????BBDCD3B?BBB???CBCCE?CBBBAAA2AA=A5;;;.;CCADBABCAAAB@C@DD@CAB?BBCBCCDCCCCCCCCCC?BBBB?BAABBBBB>C@BBA>CCCDCCCC?AABBBD?@@;@CD@CCBBB:>?@=ABBBB3BC?B>>>@@@??<?<AAAA<A<<<@CD@CBBBAAB<@=???9?BB>AABCBBBBBBBAAABBBBBBBBB>>>?;>>>;;7;==???>>><<=
@ATNG8:04683:00967
GATGGTAGCAGACGTGACAGAGCGCCAGAAGATCAGGAACTCTAGAAGAATTCAGATTTTTAACACGAGAGTAAACGTAAAAAGAAGGTTTTACAAGACTCACGTTAACAATATTGCAGCAGTACGCACACAATCGAAGCGCAGTAAGGATGGCTAGTGTAACTAGCAAGAATACCACGAAAAGCAAGAAAAAAGAAGTACGCTATTAACTATTAACGTACCTGTCTCTTCCGAAACGAATGAGTACAGAGAGTACGATATGTCTACCATCGTTCGGTCAGAGATCTT
+
888>6;<CC>DB===@966CFBABC@CBB?BBA@@B?A?CBA@A??<?A=A=897??B@B2B=@A@AB@@?A@>8=394444$4;7=:@@@2>@@@I6:;C@@00-0:=<;><?;?AAABCCCCCCCDECCB=AA;::;BAA@@9:4;=@@@=@BBBBBBB?BCCC@?;993:@>:??8878(7<<8899999%9?:>857A?AAA:=:9:==5;7;?BEF@CCAAA@?8=<:99/9>>;??CAABBBA@@989?===@??=AA;;918655515538.//9----/(
@ATNG8:04688:00959
GATGGTAGTAGTACACTAGTCATACCAGAAGATCAGGAACTCTAGAAGAATTCAGATTTTTAACACGAGAGTAAACGTAAAAAGAAGGTTTTACAAGACTCACGTTAACAATATTGCAGCAGTACGCACACTATCGAAGCGCAGTAAGGATGGCTAGTGTAACTAGCAAGAATACCACGAAAGCAAGAAAAAGAAGTACGCTATTAACTATTAACGTACCTGTCTCTTCCGAAACGAATGAGTACACACTCTCATATGACACTACCATCGTTCGGTCAGAGTCT
+
88<@655:;:<@=>;<<====:55469==5:A;:9@=@299=99999=>5:349944<:<)<7;:<=<>::388-734;;<=+=>:>7;;;0;>C?BCCBBD@;;5;9?B;ABB=?@CAB@BACCCCCCBBBCBBBC>AAAACBBB@C@C@@>@BBBBBCDACCCBBB@BB?BBB?BBBCC<A@@;99999(9A;9997D@@@A=D<BA??6:6:?BCB?AA@;;;B?B=@?F>AAC????BBBBBCBBCCBBBB>?CBBCGCCC?BB?>?@BB?DCBBBDC?@
@ATNG8:04694:00965
GATTAGTATAGAGCTCTACATAGTACTCATTCGTTTCGGAAGAGACAGGTACGTTAATAGTTAATAGCGTACTTCTTTTTCTTGCTTTCGTGGTATTCTTGCTAGTTACACTAGCCATCCTTACTGCGCTTCGATTGTGTGCGTACTGCTGCAATATTGTTAACGTGAGTCTTTGTAAAACCTCTTTTTACGTTTACTCTCGTGTTAAAAATCTTGAATTCTTCTAGAGTTCCTATCTTCTGGTATACACACTCGCTCGCTACCATCGTTCGGTCAGAGTCT
+
559;CCCCCC?A@DDBBBBCCCBBBCCCCC?B@@@<@C?B?A@@@@CB?CC@@@@B@BABC@C78:BBBBA@B<????=.<>8??;7-8BBB?BAA<A@8999;;;6=8=9D>>><?>?;?<??B???>>:=>@@<@??>:::::??888=;;46671//)/5:9>@>=>888*8////)/)//8898*66222-3-----3557-5552$222+2=2605538555799496:?:8<38996===?9;=//-77--/97733-3339;47707=AAB@A@@
@ATNG8:04650:01015
GATGGTAGAGAGACTGTAGCGCACCCAGAAGATCAGGAACTCTAGAAGAATTCAGATTTTTAACACGAGAGTAAACGTAAAAAGAAGGTTTTACAAGACTCACGTTAACAATATTGCAGCAGTACGCACTCAATCGAAGCGCAGTAAGGATGGCTAGTGTAACTAGCAAGAATACCACGAAAGCAAGAAAAAGAAGTACGCTATTAACTATTAACGTACCTGTCTCTTCCGAAACGAATGAGTACGTGTGCGACGTGTCTCCTACCATCGTTCGGTCAGAGTCT
+
445>7=BBBCCBBCCCCCBAABA@@;@BB>@@@;;9@C@CCBBBBB=??=@=???ABDCC3C?BBAABAAA:99,9@A?>>=,>@;98@@@7CCC@CACACCB@@<@=@B@BCC?CACBBBBCCCFECCBCD@C;;;?B;::??@C@D@BBB?CCCDBABC?AABCCC>@@?CCC>ABBAA;A==9::999(9=;<988?;;;?;?=FC;;7;=DACBA>ABAAABC?A?:9939AA?99:BBBAAA9:9?>AB<=<=>AA;??@=D@@@C=A?@BCCBABB??
@ATNG8:04653:00990
GATGGTATCGCACACATAGATACAGTACTCATTCGTTTCGGAAGAGACAGGTACGTTAATAGTTAATAGCGTACTTCTTTTTCTTGCTTTCGTGGTATTCTTGCTAGTTACACTAGCCATCCTTACTGCGCTTCGATTGTGTGCGTACTGCTGCAATATTGTTGACGTGAGTCTTGTAAAACCTTCTTTTTACGTTTACTCTCGTGTTAAAAATCTGAATTCTTCTAGAGTTCTGATCTTCTGGACGACCGCACTGACACTACCATCGTTCGTTCAGAGTCT
+
BBCC?CBBCCCDCCBBCCCCCBCCCB@A@CCC@BBCC>CE@C@AABECCD?BB@;;696?@;:5;=@AAAA@@>@<B@@=@,00+/0>>4AA@@=@BB>BC:<<CCDD@CCCDBBBDACBB?B@CC:;:CBC?CCCB@BBBBCAA@CDBBBCBBD@DBB>BA=@@BB???ABBB=@;:99-;5;5;@A@A0@BBCC=AACAAA@AAA>BCCC5C;=<C?C@CC@BBBAABJ@BAAIBAA=A@@;@B:;;>A@CBBCCCBBDCC@BDCCB@BBB?AAAACA@@
@ATNG8:04655:01032
GATGGTAGATACTCGCTGATACACCAGAAGATCAGGAACTCTAGAAGAATTCAGTTTTTAATCACGAGAGTAAACGTAAAAAGAAGGTTTACAAGACTCACGTTAACAATATTGCAGCAGTACGCACACAATCGAAGCGCAGTAAGGATGGCTAGTGTAACTAGCAAGAATACCACGAAAGCAAGAAAAAGAAGTACGCTATTAACTATTAACGTACCTGTCTCTTCCGAAACGAATGAGTACTGTATCTATGTGTGCGCTACCATCGTTCGGTCAGAGTCT
+
?@@@<@BBBBCCCBCABBCCCCDC>A@B@BAAA;;6;?B@@???B?BC?B?B@>><=;,=)////:;;;;444)5=<;994$4;5:.55)599496669<<9;69:@D?CFD?A@AABDCCCDCBBBBBBAECBB>@@CBCBBD>A=A@@<@CCBCD@?=?BBBDD?CC?BBB=@@:::,8<<99999:(9B>?;;DHKB;;8;<?@??=D>@@CBA>AEEAACB?A?AAB=ADC?BACCCCBBBBBBCBBBB@A@?>?;;;@;@@@??<?@=@AA@???==
@ATNG8:04671:01031
GATGGTAGAGAGAGCTCTCTCATCGTACTCATTCGTTTCGGAAGAGACAGGTACGTTAATAGTTAATAGCGTACTTCTTTTTCTTGCTTTCGTGGTATTCTTGCTAGTTACACTAGCCATCCTTACTGCGCTTCGATTGTGTGCGTACTGCTGCAATATTGTTAACGTGAGTCTTGTAAAACCTTCTTTTTACGTCTACTCTCGTGTTAAAAATCTGAATTCTTCTAGAGTTCCTGATCTTCTGGGTCTACGCTCGTCGCGCTACCATCGTTCGGTCAGAGTCT
+
@@@B@BCBBECBBBB@ABIHGFCCCCCCCDAA?ACCC=A@<@@BBBCBBC>A?@BB?B?CBAB?B?BBCBBABAB?CCCCD1???BAAA<AA@@=@>>8?A3:9?>?A?BBBB>>>A<==><?<?@D@>>>>;>BCC7;:@@???@????C@>>>7;;;<AA=A<???@CBAAA8==DDE5B7;5;;===/>????A>==??;;;;;:==>>.88=>>9>:>A<>>=AAAB<@<@;888B<@@AB:???@@@@@======@???@<@@A@C?CD@CBCDCCC@@
@ATNG8:04676:01036
GATGGTAGGCGAGAGTGAGACGCAGTACTCATTCGTTTCGGAAGAGACAGGTACGTTAATAGTTAATAGCGTACTTCTTTTTCTTGCTTTTCGTGGTATTCTTGCTAGTTACACTAGCCATCCTTACTGCGCTTCGATTGTGTGCGTACTGCTGCAATATTGTTAACGTGAGTCTTGTAAAACCTTCTTTTTACGTTTACTCTCGTGTTAAAAATCTGAATTCTTCTAGAGTTCCTGATCTTTCTGGTATACACACTCGCTCGCTACCATCGTTCGGTCAGAGTCT
+
>:?@9>@?>@B@@ADHCCCBCCBBBDCCBCA@<@A@@<AB?B>AACDEBB?BCCCB>B=??CC?C?AABAAB@BA?<=;<<1?@;@8898&3?AC@BBC?BB>B@BBA@=ABBB@A??7>CD=A;;=;?:::@<@@AA<@@@@@@@@AA@@@>==?;===<@A<>;>@???AAAA6<=DDD6@<?9<<???/=A99:3:?@<<=><;:5;===.<===@:=:>@=@BB=677,/,/;;@888)8667<///8<<>??>>>?;;:@=96:///=5984>?@@@C@;;
@ATNG8:04681:00997
GATGGTAGTGTCATATGAGAGTGTGTACTCATTCGTTTCGGAAGAGACAGGTACGTTAATAGTTAATAGCGTACTTCTTTTTCTTGCTTTCGTGGTATTCTTGCTAGTTACACTAGCCATCCTTACTGCGCTTCGATTGTGTGCGTACTGCCGCAATATTGCTAACGTGAGTCTTGTAAAACCTTCTTTTACGTTTACTCTCGTGTTAAAAATCTGAATTCTTCTAGAGTTCCTGATCTTCTGGGATGTGTGCGCAGTGCCTACCATCGTTCGGTCAGAGTCT
+
CCA@>BDCCCCCCCCCCCCCCCCCC@@ACCBB?BBCB=BC?C?BBDBCCGACBCCCAHACC@A>B@CCJCBBBAB=:::::*<C;@@CD=BBBB?BCC?CD?AABCCC?CCCCCCCG@EBB@C@CEBCAAABAEDCC?@@CBBCCCCBBBD;;;D@DHC@DCBC@BBBBBBBCC=@9877-8<?<::::-:@ABD?CAABBBDBBA<A@@@,@ABAB?B?BC@CCDCBBC@C@BDCECC@C=::3:000<@@BBBBBBBG@CCE@DGEBB?BC@GDDBBBC;;
@ATNG8:04681:01002
GATGGTAGATACTCGCTGATACACCCAGAAGATCAGGATCTCTAGAAGAATTCAGATTTTTAACACGAGAGTAAACGTAAAAAGAAGGTTTTACAAGACTCACGTTAACAATATTGCAGCAGTACGCACACAATCGAAGCGCAGTAAGGATGGCTAGTGTAACTAGCAAGAATACCACGAAAGCAAGAAAAAGAAGTACGCTATTAACTATTAACGTACCTGTCTCTTCCGAAACGAATGAGTACGAGATAGCACACGTGTCTACCATCGTTCGGTCAGAGTCT
+
;4;<7;?CCDCCF@BBCCCBBB@@@=@CC@DBBCAA=A@?@CCCBAADG?B?AAABCBBB3F>AAACCBBBBBD>BBCCCCB0@@<@5;;;-;BBACBBBGKCBBAC@CC@DBA>@EC@ACCDCBBECCCCC@BC@@=@BA@ABAA=B@D;;<;DDCCCCD@BBCAAA@BB?BBB=@AAA@;?:95:CDCC3??;????BDB@A:>:>AAA=?<?@BCD@CBBBACC?B@BBC>CCC?CAAABBBBBBBBBA@@DEDFB?>?BBB@BBBBC?AA?BBB>>@AAA
@ATNG8:04683:00996
GATGGTAGCGCACACATAGATACAGTCTCATTCGTTTCGGAAGAGACAGGTACGTTAATAGTTAATAGCGTACTTCTTTTTCTTGCTTTCGTGGTATTCTTGCTAGTTACACTAGCCATCCTTACTGCGCTTCGATTGTGTGCGTACTGCTGCAATATTGTTAACGTGAGTCTTGTAAAACCTTCTTTTTACGTTTACTCTCGTGTTAAAAATCTGAATTCTTCTAGAGTTCCTGATCTTCTGGTATGACTAGTGTACTACTACCATCGTTCGGTCAGAGTCT
+
955<7=;:;BD@@A@CCGGGGDAAABCBBBB>@CCE>BC@B?BACCFFC@CCCBB?B@BB;;6:=@BADCBBBB?;<<;;*;@<@@BC=@?@C?B=C@CCACCCCCC@BBBBBBBBACBD@B?BCCBCCCC@BBCD@BBBBBBBCCDCCCBBBB@DDD@BB>A>@@BBAAADC@C;;;;.;=A>;;;;;*;E@@@;A@CCCEEAAA=@A@@,@CBBCAC@CD@BBCCBBB@C?CCCG@A=A@@<ACCCCCCCCCDCCCAA@C@@>@CBBCAAA>ACCCCCC;;
@ATNG8:04691:01035
GATGGTAGAGAGACTGTAGCGCACCCAGAAGATCAGGAACTCTAGAAGAATTCAGATTTTTAACACGAGAGTAAACGTAAAAAGAAGGTTTTACAAGACTCACGTTAACAATATTGCAGCAGTACGCACACAATCGAAGCGCAGTAAGGATGGCTAGTGTAACTAGCAAGAATACCACGAAAGCAAGAAAAAGAAGTACGCTATTAACTATTAACGTACCTGTCTCTTCCGAAACGAATGAGTACGTGTGCGACGTGTCTCCTACCATCGTTCGGTCAGAGTCT
+
??@A?CCCCCBBBCCCCCJFDABAC>CCC@CBBCBB@B?BBAAABB>BB@D@BBAAA@@A2A?BCAAACEBAAA<ABBCFCC5CB?A<@@@9ABDBDCBBBBB@?>@@CC@CBB>AACBCCCCCCCCDDBBB?CCCD<AABBAAAB?C@DBB?BCCDAAAA?AA@AAA?CC?@@@<>>@@@6?<=;99999(:@?A;:;@AABA=A=BAAA8;7;=AAB?BBBBBCC?B?BCG>CBB?BBDBBBBBBBBBBBBBBB?A???<?>?<AAB?B>???BDCCCB@@@
@ATNG8:04694:01039
GATGGTAGACATATCGTACTCTCTGTACTCATTCGTTTGGGAAGAGACAGGTACGTTAATAGTTAATAGCGTACTTCTTTTTCTTGCTTCGTGGTATTCTTGCTAGTTACACTAGCCATCCTTACTGCGCTTCGATTGTGTGCGTACTGCTGCAATATTGTTAACTTGAGTCTTGTAAAACCTTCTTTTTACGTTTACTCTCGTGTTAAAAATCTGAATTCTTCTAGAGTTCCTGATCTTCTGGTGTCGTCTATCATGTACTACCATCGTTCGGTCAGAGTCT
+
CCBB?BCCBBCDCCCCBBBCCBAABB@AAA?A=AA?B-;:0;=@@@AAA@<AC????C<?>BB@C>AACBB@A:A<88??>+:=;</-(---/066839;/37>A>?;??B>>>@@<@>?:>=CAA:9;;;5;====A@AA@@>>>@B@@:::>5;;;;>@9=:=?:=>?DCC=BCCAA3@=A=;;;;;*;@@@>6:9=<?<=?<<9;;>;0:000:698@A<@ABBBBB?B?BBBBBB?BBB???;===?>===A889>>>==:=@@AB=@@<>>>>C@@?>
@ATNG8:04696:01027
GATGGTAGTGTCATATGAGAGTGTGTACTCATTCGTTTCGAAGAGACAGGTACGTTAATAGTTAATAGCGTACTTCTTTTTCTTGTCTTTCGTGGTATTCTTGCTAGTTACACTAGCCATCCTTACTGCGCTTCGATTGTGTGCGTACTGCTGCAATATTGTTAACGTGAGTCTTGTAAAACCTTCTTTTACGTTTACTCTCGTGTTAAAAATCTGAATTCTTCTTGAGTTCCTGATCTTCTGGAGATACACATGATACTCTACCATCGTTCGGTCAGAGTCT
+
AAAA9<@CCEDC<==>CCCCCBBBB;99::5526=>>8?==>@;@@?AB?AAB;;4;=@@BC?C@CDCCCBA@C>;<;;;'9@<999?>3<;<=466>9<@>>>=>?@?BFHIJECGACCC@C@CCDDAAA@=@@::6:BBCCBCBCBBBCDBBB?CCC@@@<@=AAACCBBA@;?::::.;<@=<;;;.;C@@@;@BBCBBCDCC5;;;;*;BBAB@BACEBJJ@CBBB@C@DDDCBB?AA@=@BCBBBCBBCCCCBBBCBBB@ABABB?CB@CBBBBCC::
@ATNG8:04697:01028
GATGGTAGTGTGTCTCTGAGAGTAGTACTCATTCGTTTCGGAAGAGACAGGTACGTTAATAGTTAATAGCGTACTTCTTTTCTTGCTTTCGTGGTATTCTTGCTAGTTACACTAGCCATCCTTACTGCGCTTCGATTGTGTGCGTACTGCTGCAATATTGTTAACGTGAGTCTTGTAAAACCTTCTTTTTACGTTTACTCTCGTGTTAAAAATCTGAATTCTTCTAGAGTTCCTGATCTTCTGGGATGTGTGCGCAGTGCCTACCATCGTTCGGTCAGAGTCT
+
::5546>>>>@;;;;77///779==<==BBEC?BBEC>BC?A?BB@@@CD@EA@BA-0+/;//)69<;;;@A@CB>;;;;.5>4:>BB8@955255949<169<<@D269BBBBBC@DBC@B?CCCABBAA@@000+0000A:9:@BA@??@AA?C>C@BB@C=@@?@:69?@<=9999&5.5.55555$55555)59:566=999.5555$5<;56267;=:>?@<669?C?@??@A?;?000+0000///::::555:4999.555566<<6;;<<<;965
@ATNG8:04648:01069
GATGGTAGGTGCACATGAGTGTATCCAGAAGATCAGGAACTCTAGAAGAATTCAGATTTTTAACACGAGAGTAAACGTAAAAAGAAGGTTTTACAAGACTCACGTTAACAATATTGCAGCAGTACGCACACAATCGAAGCGCAGTAAGGATGGCTAGTGTAACTAGCAAGAATACCACGAAAGCAAGAAAAAGAAGTACGCTATTAACTATTAACGTACCTGTCTCTTCCGAAACGAATGAGTACGATGAGATCTCGTGTGCTACCATCGTTCGGTCAGAGTCT
+
@CBC@BBC@:<;CCCCCCCCCCCCC@BBB?BBAAA@>A=@@CBBBC?BB@D@DEBAAAA@2A@CCCAABCDCCC>CBCBCCC2BB>B?BCC;CBB@CA@@CDA??=?@BB?B>><?ABCCCCCCCBBBDDDD?CA@@?BACBCDCB>A>A??<?BBCBCCA@AAAABB>BB@CBB?BBAAA=A@@?BBBBB3BC?BAAACA@>><>;????:?;??CCCBCCCBBCB?B>A@B<BAB?@??BBCCCCCCC@@@CBBBB@A889AA<@@>CC=AA?CAAB@@>65
@ATNG8:04650:01070
GATGGTAGCAGACGTGACAGAGCGCCAGAAGATCAGGAACTCTAGAAGAATTCAGATTTTTAACACGAGAGTAAACGTAAAAAGAAAGGTTTTATCAAGAACTCACGTTAACAATATTGCAGCAGTACGCACACAATCGAAGCGCAGTAAGGATGGCTAGTGTAACTAGCAAGAATACCACGAAAGCAAGAAAAAAGAAGTACGCTATTAACTATTAACGTACCTGTCTCTTCCGAAACGAATGAGTACTATGTAGAGCTCTATACTAATCGTTCGGTCAGCAGTCT
+
:<<<?B@@;;:=:@00/9>/55;;;155D=:@;<;B@B@BCBCCCC<BB?C@CB@@@@@@2A?BBCBBBBAAAA89799499$955)56;;;&///94//)/;;:944.4.4888::055;<=CCDCCBBBA@?A=@@?@=AABDCCBB@D@DAA@ACBBBBBB?BBBBBB@BB@AAA?BC@@@89:999999::%0>;;///<;@??=?=>>>@<@<@@DDM@<<<@@@C?A>AA@8=00+000=@AABAA??>8739668855555.55206::3;00///66-/
@ATNG8:04654:01088
GATGGTAGGCGACATACATACGCGCCAGAAGATCAGGAACTCTAGAAGAATTCAGATTTTTAACACGAGAGTAAACGTAAAAAGAAGGTTTTACAAGACTCACGTTAACAATATTGCAGCAGTACGCACACAATCGAAGCGCAGTAAGGATGGCTAGTGTAACTAGCAAGAATACCACGAAAGCAAGAAAAAAGAAGTACGCTATTAACTATTAACGTACCTGTCTCTTCCGAAACGAATGAGTACTGCGTCTCACTCTCGCCTACCATCGTTCGGTCAGAGTCT
+
5:;;??;A@D:;;ABAACBBBCCCC@BCCACCBDBB=@>@BCCDCC@BB@B@CAA9::::*;=BBCCDAAACED=CA@@@@@0BD>A>BBB7BBC@CBBBBBB@@>@@CC?BBC=@?BCCCCCBAACBBCCC@BC@@=@@@@CABA?B@CA@>@DBBBBCC@CCCA@?9:92:@?<?B:::,7<<<?=?>@?(?A?BABBBECBB>=:=?>>1838@CCDACBBBBBB=A>AAA<ABB?BBBBBBCAAABBBBBCCBCCC:;;;DD@E@@@C@CE@BBBAAAAAA
@ATNG8:04656:01073
GATGGTAGCTCTGCTCTGACTCTCGTACTCATTCGTTTCGGAAGAGACAGGTACGTTTAATAGTTAATAGCGTACTTCTTTTTTCTTGCTTTCGTGGTATTCTTGCTAGTTACACTAGCCATCCTTACTGCGCTTCGATTGTGTGCGTACTGCTGCAATATTGTTAACGTGAGTCTTGTAAAACCTTCTTTTTACGTTTACTCTCGTGTTAAAAATCTGAATTCTTCTAGAGTTCCTGATCTTCTGGCGCGTATGTATGTCGCCTACCATCGTTCGGTCAGAGTCT
+
<<<B@A?;=<;95::<<=<BEB;;9====>=B?AAAB7BE?C@BBBCBBB?ABA:59)57<<<=8<>@969=A@@@799::;;%;B<==>C6966;6;;>?=?@<;;;<=.66=555;:399727600/:0555.5::=8>?@@B999BA99:<<::4:9:4998<3<99599999.55999+;8=9?@@@C+C@??@8?99999995929595$5499;:;6@@:999==4905055<>=<:>>>80-...---8-//;;;<:>552595;<8==265995555>
@ATNG8:04657:01071
GATGGTAGTGTGTCTCTGAGAGTAGTACTCATTCGTTTCGGAAGAGACAGGTACGTTAATAGTTAATAGCGTACTTCTTTTTCTTGCTTTCGTGGTATTCTTGCTAGTTACACTAGCCATCCTTACTGCGCTTCGATTGTGTGCGTACTGCTGCAATATTGTTAACGTGAGTCTTGTAAAACCTTCTTTTTACGTTTACTCTCGTGTTAAAAATCTGAATTCTTCTAGAGTTCCTGATCTTCTGGGATGTGTGCGCAGTGCCTACCATCGTTCGGTCAGAGTCT
+
///@6//6@@A@956<;AAAAAA@@B;;;BBA=B???:@D@EACBB;;;B@BAAAA?A@CCCEAC?CAAABABED@BBBBB5CGAEBCC>BBAA7;;A=AA?;;;CBB?BCCDBCCE@CCD?A?BCIHEECCACCBB>BBAAABB@@@BBBAAA@?B0000@;@<@;;;@?@AB>?:;:;*;2;2:>>>@0@AAAB=B@@AFCCCCC?BBBA,;;;;;6;@CCADBBBCBB?B@BBACBC@C@AA;B;;;BCBBBB;;;CC;;;D@DCCCCADD;;;CCCCBAA
@ATNG8:04663:01072
GATGGTAGCGCACACATAGATACAGTACTCATTCGTTTCGGAAGAGACAGGTACGTTAATAGTTAATAGCGTACTTCTTTTTCTTGCTTTCGTGGTATTCTTGCTAGTTACACTAGCCATCCTTACTGCGCTTCGATTGTGTGCGTACTGCTGCAATATTGTTAACGTGAGTCTTGTAAAACCTTCTTTTTACGTTTACTCTCGTGTTAAAAATCTGAATTCTTCTAGAGTTCCTGATCTTCTGGACGACGCGCACTGACACTACCATCGTTCGGTCAGAGTCT
+
ABCC@ED@AABBBBBBCCCCBCCCCFCDCC;;;;BBD<BB?@?AGCDCCC?CJIDC@C@CBBA?B@CBBBBBBBB=AAABA5BC?BABB>ACCF?BCCACC;;;ABBCACCGCCCFG?BBC@C?CCDCBCBD@CCA@?ACCCCCCBBCCCCCBBB@CCC@BB@C@CCCCCCCCC@CBBBA9A<@<@BBBB0AA@@@=ACCCFCDBBB?BBAB0BBABBAC@CD@CCCBB;:7:=@A@A@C?BBC@CC:;;CBA@A;;;DHIHCCC@CDDCC?BB?CCBBBCC;;
@ATNG8:04670:01047
GATGGTAGTACATGATAGACGACACCAGAAGATCAGGAACTCTAGAAGAATTCAGATTTTTAACACGAGAGTAAACGTAAAAAGAAGGTTTTACAAGACTCACGTTAACAATATTGCAGCAGTACGCACACAATCGAAGCGCAGTAAGGATGGCTAGTGTAACTAGCAAGAATACCACGAAAGCAAGAAAAAAGAAGTACGCTATTAACTATTAACGTACCTGTCTCTTCCGAAACGAATGAGTACAGAGAGTACGATATGTCTACCATCGTTCGGTCAGAGTCT
+
@C>E@CBBACACCBCBBBBCBCBDC@CBC@CCC:;9?B?BBBBBBB?BB@B?@@<CCCDD3DABBCCCCCDCCC>CDCCCCC2BB@D89997;CC@CCBBBBCCC@C@CC@BBC?AABABDCCCCCCCCCCC@CECC?@@B@AAAA?BADCB?BCCCCCCC@BABBBB@BB@BBA9>>777):??;:9:9:9%9>;??=>BBCBA>A@BDBB;><>BCBB>BA@@@BC@D?BBC=BAA>AABBBBBABCBAAABBBBBBBB@@@BB=@BBBC=::7?>AA@A>88
@ATNG8:04670:01053
GATGGTAGCGCACACATAGATACAGTACTCATTCGTTTCGGAAGAGACAGGTACGTTAATAGTTAATAGCGTACTTCTTTTTCTTGCTTTCGTGGTATTCTTGCTAGTTACACTAGCCATCCTTACTGCGCTTCGATTGTGTGCGTACTGCTGCAATATTGTTAACGTGAGTCTTGTAAAACCTTCTTTTTACGTTTACTCTCGTGTTAAAAATCTGAATTCTTCTAGAGTTCCTGATCTTCTGGACAGAGTGTGCAGATACTACCATCGTTCGGTCAGAGTCT
+
:;AA7<CBCBCCCCCCCCBCCCBBBCAAACBB?BAAC=BA?B<B=EBCCC@BBBBB@C@BBCE@CACHCBBBBDB?BBDAA0AA=@@BD>A?@C?CBB?BD?ABBBBCBCCCCCCCC@BBC?C?CCCCCCBA>ABBB?CBBCCCCCCCCCCBBBB@CBB@BE?A>ACBCCCBBB@CBBBB8B>?;:::::*:D@@A=@@CBCCBBCB@CCCC3B;;<B?B@CEABBABBCD?B?BBCCCC@A@A@CDBBBFCCCBBBBCCDCBBB@CABBC?BB?BDCCCCB9:
@ATNG8:04672:01043
GATGGTAGCGCGACGAGCGTAGACCCAGAAGATCAGGAACTCTAGAAGAATTCAGATTTTTAACACTAGAGTAAACGTAAAAAGAAGGTTTTACAAGACTCACGTTAACAATATTGCAGCAGTACGCACACAATCGAAGCGCAGTAAGGATGGCTAGTGTAACTAGCAAGAATACCACGAAAAGCAAGAAAAAAGAAGTACGCTATTAACTATTAACGTACCTGTCTCTTCCGAAACGAATGAGTACTGCGTCTCACTCTCGCCTACCATCGTTCGGTCAGAGTCT
+
@A@@::<A;96;=>BBCDBCEBBAA:AA@?ACCCDD@D?BACEEA@;@@2929@>=<>=>.?;?ABDDCBABED<A?@@EED5DC>B5;;;-:@A<AAA;::BAA=A>;;5;A@;ABBBDCCCBBBBCDBBB?BBBA?ACBAAB::7;@A@@=@AAA@?@A>AAAAAA39888989??9999+9==9999998%0>65///95:8:/5.26<=2;388@@??B>655==6:6:AA9B?>:>@?BBB???ABB;;;A@@AAA;97:AC>ABBAA>@?<@BAAAABCA
@ATNG8:04683:01043
GATGGTAGTACATGATAGACGACACCAGAAGATCAGGAACTCTAGAAGAATTCAGATTTTTAACACGAGAGTAAACGTAAAAAGAAGGTTTTACAAGACTCACGTTAACAATATTGCAGCAGTACGCACACAATCGAAGCGCAGTAAGGATGGCTAGTGTAACTAGCAAGAATACCACGAAAGCAAGAAAAAAGAAGTACGCTATTAACTATTAACGTACCTGTCTCTTCCGAAACGAATGAGTACGATGAGATCTCGTGTGCTACCATCGTTCGGTCAGAGTCT
+
<<<>:>><555;::?:;;=CCCCCC?@@B>;:6@B<=A<AAA@@@B=@@=?:@@:>:A@@1C>@ACCCBBB;;;09=??@@@+@B=B?CC@0@:;49@?;?CCBC@C@BB?BCC?BBBBECCBCDBBBCCBC>BABA?CBA@AA@@;A=@:916<<<CCCC?CEFCCC?BB?BAA=AA===599:=?AAABB'?>8;?;=777@A@C>AAAB<B=@?CAA=A;;:AAA=B=@AB=AAB<:;9@@?@:::BBBABA???@@???????====A?AA=@??;=:9:=
@ATNG8:04687:01080
GATGGTAGGCGAGAGTGAGACGCAGTACTCATTCGTTTCGGAAGAGACAGGTACGTTAATAGTTAATAGCGTACTTCTTTTTCTTGCTTTCGTGGTATTCTTGCTAGTTACACTAGCCATCCTTACTGCGCTTCGATTGTGTGCGTACTGCTGCAATATTGTTAACGTGAGTCTTGTAAAACCTTCTTTTTACGTTTAACTCTTCGTGTTTAAAAATCTTGAATTCTTACTAGAGTTCTGATCTTCTGGGTGCGCTACAGTCTCTCTACCATGTCGTCCACAGTTC
+
::;<7<=B:::>@@AACDDIBAABA655<<65.599=5=;:@:?;?@ABB?CCCBB?D@ABBB@B?BC@?>@::<7AB=A=1;;1;888,7979/93869=<@A@?BB<?>B@B@;;78AB8=:=?>;;:<<8<<<=;;;:AAA>>>>>>=;;;<9:9:47818199;A?>?@@:6//8:.:(/(/----'-4699.;/..39488=577.8887(87807;4;9>>:>===@?AA<;;89;9818787.655...888633----9794995536660,((((((
@ATNG8:04690:01064
GATGTAGAGAGCTGTAGCGCACCCAGAAGATCAGGAACTCTAGAAGAATTCAGATTTTTAACACGAGAGTAAACGTAAAAAGAAGGTTTTACAAGACTCACGTTAACAATATTGCAGCAGTACGCACACAATCGAAGCGCAGTAAGGATGGCTAGTGTAACTAGCAAGAATACCACGAAAGCAAGAAAAAGAAGTACGCTATTAACTATTAACGTACCTGTCTCTTCCGAAACGAATGAGTACAGAGAGTACGATATGTCTACCATCGTTCGGTCAGAGTCT
+
BCBCBCCCDCB@ABBBCDCCBCC=CDD@ECBBCC?B@@@@BCCD?AC@C@CAA?????.??BBCDBBBBBBB9?>:;;;;*;A=B=AA@9ADE@B;;;DCCBB?B@BG@CCC=@@BBCCDDCBBCCCCCC?CCCC?BA@@BBAA>B?CBB?ADCCBCBA?CCCCBB?BB?BBB>AA???8===;::999(9A?A>==AAA@@;@<AAAA:>:>ABBB@CBBBBBC@B?BCC>CBB?BABCCCAAAAAACCCAAAAABBB:;:A;ACC@@86537A@@@A>?>
@ATNG8:04697:01071
GATGGTAGTATATCGCGTCGCTATCCAGAAGATCAGGAACTCTAGAAGAATTCAGATTTTTAACACGAGAGTAAACGTAAAAAAGAAGGTTTTACAAGACTCACGTTAACAATATTGCAGCAGTACGCACACAATCGAAGCGCAGTAAGGATGGCTAGTGTAACTAGCAAGAATACCACGAAAAGCAAGAAAAAAGAAGTACGCTATTAACTATTAACGTACCTGTCTCTTCCGAAACGAATGAGTACTGTATCTATGTGTGCGCTACCATCGTTCTCCTTAAGTCT
+
9=A=?BBBBB@AACCECCCCCBAAE@BBB?A@@CBB?C@BDC;;;C@BB@D@;;;A?BAB3C?BBBBBBBBBBB9:9;94444#4:5::@@?2@AG:;A;B;;;;;7:?BA=BBD>@ACBCCCCCCCCCCCBB?BCCC@C@?>BBA@>B@CAA@BBBBCEBA?BCC@@@<9939A>8<<9999+9<<8?ACCCC)?@=?@@?@>>>?1817>>>1818><<;?BDBBCBB>A?A@?9>::69@@AC?@@CCBBBBA9::99AAA>88:<>97576///6=6926555
@ATNG8:04649:01113
GATGGTAGCTCGTGCTCTGACTCTCGTACTCATTCGTTTCTGAAGAGACAGGTACGTTAATAGTTAATAGCGTACTTCTTTTTCTTGCTTTCGTGGTATTCTTGCTAGTTACACTAGCCATCCTTACTGCGCTTCGATTGTGTGCGTACTGCTGCAATATTGTTAACGTGAGTCTTGTAAAACCTTCTTTTTACGTTTACTCTCGTGTTAAAAATCTGAATTCTTCTAGAGTTCCTGATCTTCTGGTGAGATATGCATGATGCTACCATCGTTCGGTCAGAGTCT
+
---9155---///799<==@AA;CB=A=AA@=;38444(4:;>:>>=BBCD?AAAAC@D@CBCC@B@B;;;DED=?898;;<,00+/8:>3>009.955.6@9<@AA??76:BCBBAA=CBB?B?AA;;:;;@=@A@A?BABBB;;;B@AACCBAC5;;;2:=9==AA>??>?<@48:::;*:9?9;;;;;*9===<5:000>?=;;?29999'9@@@B?B@CD@BBBBAAA=A<A@@BCB?BCA?ABA@;;:;9;=@@A;:;ACC@CCBBB?BB?BBBBBB;;:
@ATNG8:04650:01095
GATGGTAGCTCTGCTCTGACTCTCGTACTCATTCGTTTCGGAAGAGACAGGTACGTTAATATGTTAATAGCGTAACTTCTTTTTCTTTGCTTTCGTGGTATTCTTGCTAGTTACACTAGCCATCCTTACTGCGCTTCGATTGTGTGCGTACTGCTGCAATATTGTTAACGTGAGTCTTGTAAAAACCTTCTTTTTTACGTTTACTCTCGTGTTAAAAATCTGAATTCTTCTAGAGTTCCTGATCTTCTGGGCAGACTCTCACACGCCTACCATCGTTCGGTCAGAGTCT
+
::8@>@=@:5549995559999<@@====;;:;;:4;3<<8=8:<59555.66;<;9=9;955:493444::5505=59;<<<+<<>4666=6>><<;A00+/:+//55<<:>B==>=BB?BBB@B?DBCBBBBB>BCCC?BAA@@ABBBBCAAACBB>;;:>AA@D<@@@:;:AA@;?>????,?<@;@@AAAA'@@BAB;B;<;??;;999====,>>>==:A=BG?;0000/<6:;===@@@9=9:9,9==>@@BCAAABABB?BCD@BB@@A=AB?BB;;;BA;;
@ATNG8:04659:01091
GATTAGTGCGTGAGAGAGAGACCCAGAAGATCAGGAACTCTAGAAGAATTCAGATTTTTAACACGAGAGTAAACGTAAAAAGAAGGTTTTACAAGACTCACGTTAACAATATTGCAGCAGTACGCACACAATCGAAGCGCAGTAAGGATGGCTAGTGTAACTAGCAAGAATACCACGAAAGCAAGAAAAAGAAGTACGCTATTAACTATTAACGTACCTGTCTCTTCCGAAACGAATGAGTACTATAGACTATCTGAGACTACCATCGTTCGGTCAGAGTCT
+
?@@?BCEEBBBCBAB@DDDDABB>BCC@CABB?>:@>AABCBBC?CC?C???ABCCCC3C?BBC>>?BB>??8>A?@@@A0AA?C?CCC;CCHACCCCA@>>>:@<@B?BED?BBCBBBCBCCCCBBBBD?BBBC?BBBD@@@@9>:>996;DDCBCCC@BBBBBB@CC@CBB?BA@@@9@?=9=>@@@.@A<9:9?BAAAA<A<@@AD=B<==AAEAEDB@@@@<@?BBD>BBA?BBBBABDDCBBBB?@@DCBBBBBBABB@BA@@@=@@=@BBBBBB99
@ATNG8:04664:01132
GATGGTAGTGATACAGATCAGACACCAGACAGGACTCTAGAAGAATTCAGATTTTTAACACGAGAGTAAACGTAAAAAAGAAGGTTTTACAAGACTCACGTTAACAATATTGCAGCAGTACGCACACAATCGAAGCGCAGTAAGGATGGCTAGTGTAACTAGCAAGAATACCACGAAAGCAAGAAAAAAGAAGTACGCTATTAACTATTAACGTACCTGTCTCTTCCGAAACGAATGAGTACTATGTAGAGCTCTATACTACCATCGTTCGTTCAGAGTCT
+
55CC?BCBC@@@CBBBBBAAAAB;:65;=;<B?BA@C<?BC?@@=@=ABB;;;;<*9<@@BCDBBBBA?9>:;:;;;;$99235;;;.99949;;=?A@9:79=@D?99:999??@B??BB??@786A8;;;<0888;;://,/389A@C?@?BDBE?BCCEBB?CB?BA@5::000*00.)-85558$--(/999<=BB:<>;9===4:48888=:;;;?>>=1817:A5:??>:00@00/==<<@>@?ABCAAABB@@::49<==@<@@A>AA@@@;//
@ATNG8:04668:01123
GATGGTAGCAGACGTGACAGAGCGCCAGAAGATCAGGAACTCTAGTAGAATTCAGATTTTTAACACGAGAGTAAACGTAAAAAGAAGGTTTTACAAGACTCACGTTAACAATATTGCAGCAGTACGCACACAATCGAAGCGCAGTAAGGATGGCTAGTGTAACTAGCAAGAATACCACGAAAGCAAGAAAAAAGAAGTACGCTATTAACTATTAACGTACCTGTCTCTTCCGAAACGAATGAGTACTATGTAGAGCTCTATACTAATCGTTCGGTCAGAGTCT
+
?@AB<AACBBCCBBBCBBCCHDBBB@BBC@DBBCBB@B@CCDCBBBB??<???>@BBDDE5D?DCDCCCDEGCC>CCDCEED1AA=A=@@@9@A@=A@@@BBCCB@D?AA>ABB?CBB@BBCBCCDDBBBCD?CBBC?CCBB@?@A<A=B@@<@BAAABBB?BBBBBB???=?BA4:::::,8<<999::::%9?;>979A@ABA=A:?@BD;>;>ACCC@CCBBAAA495:AA<BBB?BBBBBBBBBB???ABABBBBBBB>>><@@@C?BAACCCCBBBBB
@ATNG8:04668:01128
GATGGTAGCACACGGAGATCTCATCGTACTCATTCGTTTCGGAAGAGACAGGTACGTTAATAGTTAATAGCGTACTTCTTTTTCTTGCTTTTCGTGGTATTCTTGCTAGTTACACTAGCCATCCTTACTGCGCTTCGATTGTGTGCGTACTGCTGCAATATTGTTAACGTGAGTCTTGTAAAACCTTCTTTTTACGTTTACTCTCGTGTTAAAAATCTGAATTCTTCTAGAGTTCCTGATCTTCTGGGTCTACGCTCGTCGCGCTACCATCGTTCGGTCAGAGTCT
+
45<<8<BA=;<B00)///9<BAB>669@CCDCC?B;;;9:C?DACCBBBBC@CCCCC@C?BBAB@B9BBBBAB=>>7?>::9)993<8878&3=<==@AA=BB<??BBBB?BBBACB8618?>:?<??>>;;;A=A@A@7;::;:;AA@@@@@A@>>:===<==:=<@???>?>>?9==>??5>3:487888(8;876)5;799>@@=>:=BBA/A>??A=C=AA;AAA@888;>;>@@@@@<??AA:??>=>B>==?;;;>@@@BB=@@@==7::;????CB==<
@ATNG8:04669:01090
GATTAGTATAGAGCCTACATAGTACTCATTCGTTTCGGAAGAGACAGGTACGTTAATAGTTAATAGCGTACTTCTTTTTCTTGCTTTCGTGGTATTCTTGCTAGTTACACTAGCCATCCTTACTGCGCTTCGATTGTGTGCGTACTGCTGCAATTTTGTTAACGTGAGTCTTGTAAAACCTTCTTTTTACGTTTACTCTCGTGTTAAAAATCTGAATTCTTCTAGAGTTCCTGATCTTCTGGATACACTCATGTGCACCTACCATCGTTCGGTCAGAGTCT
+
9497ABBBFCEBBB@BCCCABBCCDCCCC@CCBB=AA=A?BBBCCCD?CCBBA?B>@@BB@C@BAAABCCCB?BBBBB3A@=@@@@:AB@@>@DC<A@598BBBC?BBBBB@?@>A@@:@;>@8:8;:@=A@>><>???>>>??A@@@>>>>;>DD6@@;?;???B>=CCC?AABBB7B<@=@AAAA5AEDDE>CBBBBCCCCD?CCCC3C:::A?B?BB>AACCBBB?C?ABBBBB?BBB?BCBB>CCC?;;;;;?A<AAA<A>>>A=>>:>AAD==8//
@ATNG8:04669:01115
GATGGTAGAGTACAGTGTAGTAGACCAGAAGATCAGGAACTCTAGAAGAATTCAGATTTTTAACACGAGAGTAAACGTAAAAAGAAGGTTTTACAAGACTCACGTTAACAATATTGCAGCAGTACGCACACAATCGAAGCGCAGTAAGGATGGCTAGTGTAACTAGCAAGAATACCACGAAAGCAAGAAAAAAGAAGTACGCTATTAACTATTAACGTACCTGTCTCTTCCGAAACGAATGAGTACTGTATCTATGTGTGCGCTACCATCGTTCGGTCAGAGTCT
+
<<<C?BACBB=CDAAACCCCCAA@A;A@;5;?=<@<7<=:9:BBCB?BB>C>BB@BBCCD3B;>>BBBBBBBBB;99;9444$4;7;5;;;0;<B=B99;A==00+06<<<AAC?AADCDBBBBBBCFCCCB?AAAMADCCBBA@@6;5;?@;@@@@BBBB?BCA9999<?;??<9>CCCC?A=<899::::%:A<A888>>==D3918A;:5;=>>CBC@CC@@@::8:@C@A<@@@<000@@ACCABBBBBB@?@BEE??;@@A=A>>>A:>=:==;:;@???
@ATNG8:04669:01134
GATGGTAGTGTGTCTCTGAGAGTAGTACTCATTCGTTTCGGAAGAGACAGGTACGTTAATAGTTAATAGCGTACTTCTTTTTCTTGCTTTCGTGGTATTCTTGCTAGTTACACTAGCCATCCTTACTGCGCTTCGATTGTGTGCGTACTGCTGCAATATTGTTAACGTGAGTCTTGTAAAACCTTCTTTTTACGTTTACTCTCGTGTTAAAAATCTGAATTCTCTAGAGTTCCTGTTCTTCTGGCTCTCGTAGACAGATACTACCATTCGTTCGGTCAGAGTCT
+
////5///755://////5656=<<@<<<>9:09???:AA?A>ABB<;;A?BA9661626===5;7;;;>@@@55.55555$597:455)////)//:27;6;<>===:699@?99:2999.5.9@@<999@=BB@@;@?@AA@BB@9;9><;00*000)//)/)/::=:;<9949/0/0&/)/)/////$/7@@D:@>@0..88..*-888)<//59.5.9A9:999>@:D7?;?499::>?=B@AB999?@@@B?;9::8--(--(---(//)3:;::<;55
@ATNG8:04670:01117
GATGGTAGTAGTACACTAGTCATACCAGAAGATCAGGAACTCTAGAAGAATTCAGATTTTTAACATCGAGAGTAAACGATAAAAAGAAGGTTTTACAAGACTCACGTTAACAATATTGCAGCAGTACGCACACAATCGAAGCGCAGTAAGGATGGCTAGTGTAACTAGCAAGAATACCACGAAAGCAAGAAAAAGAAGTACGCTATTAACTATTAACGTACCTGTCTCTTCCGAAACGAATGAGTACTATAGACTATCTGAGACTACCATCGTTCGGTCAGAGTCT
+
=449.49;@A@@@@<;;;=<<;944.449.4>@@>A=@46:A==9=5=93979:::4::;'::=985;;;9:::91//00////$/83839:9.:8828:::;;@7854<B?<>>>=AAAACCCCCCCCCBBBB?ABBD@B??>??=?9@<@;:8;CEECDDC?CBBBAB>BB>AAA=@ABDD=>>><>CDED2@@<?887AAA7758:>?==9==ABC@@>@BAAACC@B?BCB?CBB?BAABBBBCCCCBBAAABCCCABBBBAA>ABB@@=??@CBBCAAA>>
@ATNG8:04670:01129
GATGGTAGTCTCAGATAGTCTATAGTACTCATTCGTTTCGGAAGAGACAGGTACGTTAATAGTTAATAGCGTACTTCTTTTTCTTTGCTTTCGTGGTATTCTTGCTAGTTACACTAGCCATCCTTACTGCGCTTCGATTGTGTGCGTACTGCTGCAATATTGTTAACGTGAGTCTTGTAAAAACCTTCTTTTTACGTTTACTCTCGTGTTAAAAATCTGAATTCTTCTAGAGTTCCTGATCTTCTGGACAGAGTGTGCAGATACTACCATCGTTCGGTCAGAGTCT
+
8:::5:;<BB@<<=5559555:<59695;9:;=;;;C?DC@C@A??9655.5::5526:>B@>:D<C>A;:444;.44999$444(4/99/////)/:;6<=166;;<@=@BBBBBBC@CCCAD@CCAAAC;;9;BCC@JCCBBBB@@@@@000>@:000;<<6>6:55445<<<7;55595$55:.55555$55?<=3;9<///9//-8==9=+:///<6:7<?9999999@<@?B??@??>?CC?CC;;:;;A@;;:AAAACBBA=A@;:;;@A6:9@@@:999
@ATNG8:04676:01106
GATGGTAGATACTCGCTGATACACCCAGAAGATCAGGAACTCTAGAAGAATTCAGATTTTTAACACGAGAGTAAACGTAAAAAGAAGGTTTTACAAGACTCACGTTAACAATATTGCAGCAGTACTCACACAATCGAAGCGCAGTAAGGATGGCTAGTGTAACTAGCAAGAATACCACGAAAGCAAGAAAAAAGAAGTACGCTATTAACTATTAACGTACCTGTCTCTTCCGAAACGAATGAGTACACACTCTCATATGACACTACCATCGTTCGGTCAGAGTCT
+
<<@?>ACCBCCCDABADDCBCBCDC>CDE?@@CBBA>A@CCB;;:B?BA?C@999?=@@@.@>BBBBB@@?@@@9?>@BCCC1A@;@2;;;-;BC@CCCCCCC@@=@@BB@BCB?CBAAB@AACICGCCBCB?CBAB>@?BBCCBB<B>A::6;CBBCBDD@BABDCC?AB?BCC?BB???8<<<;:9::99%:@9<?BBDCCBB?B<;<AA<?<>>BBC?BBBBBBB>A<??@9@??=@BCBBBBCCCCCCCBBB>>BBBBCBBB?BBBBB?BB?BCCBBBB98
@ATNG8:04693:01108
GATGGTAGTATCTGCACACTCTGTCCAGAAGATCAGGAACTCTAGAAGAATTCAGATTTTTAACACGAGAGTAAACGTAAAAAGAAGGTTTTACAAGACTCACGTTAACAATATTGCAGCAGTACGCACACAATCGAAGCGCAGTAATGATGGCTAGTGTAACTAGCAAGAATACCACGAAAGCAAGAAAAAAGAAGTACGCTATTAACTATTAACGTACCTGTCTCTTCCGAAACGAATGAGTACACATCGTCGTGTCGTGCTACCATCGTTCGGTCAGAGTCT
+
:89544;;;95655==666<;;;<<8@BC?BCCB@@<@-00/8877188-3-3;><<=>;);8;;8787997@@9=>;::9:$:>;>;<>@4@AA=AA?BA@@CC?C@CC@BBC>AACBBCBBCCDCBBB@@=@BAA=AAA?@@@C?BBBBB?BABABC987:BAA@B??;7676)//666.7/81888888%/;49...5355A;A5222549168@A=8==<?@?A;=9>=>7;;;9>999BB@AABCBAAABCBCBBBBBBBB?BDCDD@??=?BBABCDCB
@ATNG8:04693:01137
GATGGTAGTCTCAGATAGTCTATAGTACTCATTCGTTTCGGAAGAGACAGGTACGTTAATAGTTAATAGCGTACTTCTTTTTCTTGCTTTCGTGGTATTCTTGCTAGTTACACTAGCCATCCTTACTGCGCTTCGATTGTGTGCGTACTGCTGCAATATTGTTAACGTGAGTCTTGTAAAACCTTCTTTTTACGTTTACTCTCGTGTTAAAAATCTGAATTCTTCTAGAGTTCCTGATCTTCTGGAGATATCATCAGCGAGCTACCATCGTTCGGTCAGAGTCT
+
::@A9=BECDBCBDBCBCBBADD@BACCCCBD@ABBB=BD@D@CCCCCCC@CCCCC@B?@A;;8:<BADBBCBBE?A@DEE5AA>ACCC=BCAB?BBC?BD:<;BCCM?BCCDCCBB@BEG@B=BDDDCCBC@CDCC@CBABCCCCCCAABBBCD@BBB@CC?B?B;<;BBBBC?ABBAB7A=A=;;;;;*;C;;;7;CCBBCCDCC@CCCD5B;;<E?B?BC@BBDBAAA?A?AEDECC@BAB?BBBCCCCCCCCCCCBBBCCD@BBBBB@BB@CDA@@AA99
@ATNG8:04695:01118
GATGGTAGTATATCGCGTCGCTATCCAGAAGATCAGGAACTCTAGAAGAATTCAGATTTTTAACACGAGAGTAAACGTAAAAAGAAGGTTTTACAAGACTCACGTTAACAATATTGCAGCAGTACGCACACAATCGAAGCGCAGTAAGGATGGCTAGTGTAACTAGCAAGAATACCACGAAAGCAAGAAAAAAGAAGTACGCTATTAACTATTAACGTACCTGTCTCTTCCGAAACGAATGAGTACTACTCTCAGAGACACACTACCATCGTTCGGTCAGAGTCT
+
>;AC?CBB:;9;;;>BA;<?@CBDE=@@@<>A@@@@<A=ADC;;:C@CB?B?;;<;9BAB2B?BBBBBBBBBBD>88:@===0=@>A2;;;6;AC?AABCBBBEHAC@CC@BBC?AACCDCBBBCCDCBBBB?CCCB>A??>BB>>:@?B@@>@BBBCBBC?CDDCBB?>?;?BB=@@:::,7<<99999:9%9>>A868D>>>A:=:<<>>8=8==A@@<@@@@ACC?B?ABG>G??=?BBDCCCBBBBBBBBCCBBBCBA@@??<?A@<<6:88=>=>>?:::
@ATNG8:04649:01163
GATGGTAGTGTGTCTCTGAGAGTAGTACTCATTCGTTTCGGAAGAGACAGGTACGTTAATAGTTAATAGCGTACTTCTTTTTCTTGCTTTCGTGGTATTCTTGCTAGTTACACTAGCCATCCTTACTGCGCTTCGATTGTGTGCGTACTGCTGCAATATTGTTAACGTGAGTCTTGTAAAACCTTCTTTTTACGTTTACTCTCGTGTTAAAAATCTGAATTCTTCTAGAGTTCCTGATCTTCTGGTCTACTACACTGTACTCTACCATCGTTCGGTCAGAGTCT
+
:55>5;@CAA;;5;566??BC;;;CC@A@B;;6;@@@9AB>A?BCFDBCC?AACCC?C?BA@B6;69B@BBAA?A=;;;:;(55.5:;@6@9:5.5<@==B;9;CCBB@BJCCCCCF@CCC@D@BCBCBCAA?ABBB?CAAABBCBBCCBCBDDH@CBB@BB@F@AAB;;;BAA=B;;;;.;>D?BBCJC1;;AAA8@@AAAAA;;;4;:;:*9?>=A;B<AC>;;;;;;B?C@FBBBAA;?@@=@AAACGCFBBBICBCBDBBB?BBBBB@CC@CBBBCC;;;
@ATNG8:04653:01155
GATGGTAGTGTCATATGTGAGTGTGTACTCATTCGTTTCGGAAGAGACAGGTACGTTAATAGTTAATAGCGTACTTCTTTTTCTTGCTTTCGTGGTATTCTTGCTAGTTACACTAGCCATCCTTACTGCGCTTCGATTGTGTGCGTACTGCTGCAATATTGTTAACGTGAGTCTTGTAAAACCTTCTTTTTACGTTTACTCTCGTGTTAAAAATCTGAATTCTTCTAGAGTTCCTGATCTTCTGGGTCTCTCTCTCACGCACTACCATCGTTCGGTCAGAGTCT
+
::@C:>CCBBBBBBBCGCCCCCDDE@@ACDBA>BAA@=BB@G@CCCCCCC@CCDBB@B@CDBB@CAEAAACBBBA>AA@@@,@@7;;BC>@AAB?BBA>AB6;;DCBBAFCCBBBBC@CCC?C@DDBBAA@@=ACCD>BABBBAAACBBCC:;:B>ABB?BB=A?ABBBBBCCC?CBFDC5@;?4;;;;;*;@@@D;;:BBDAB@@A@CCCC5DCBBB>B@BB@CCCEBBB@C@BBBCBB?BBGG>B@@ACBBBBAA@@@AAA;;7<BBCC@CG@FCBCBBBHA
@ATNG8:04662:01188
GATGGTAGCTCTGCTCTGACTCTCGTACTCATTCGTTTCGGAAGAGACAGGTACGTTAATAGTTAATAGCGTACTTCTTTTTCTTGCTTTCGTGGTATTCTTGCTAGTTACACTAGCCATCCTTACTGCGCTTCGATTGTGTGCGTACTGCTGCAATATTGTTAACGTGAGTCTTGTAAAACCTTCTTTTACGTTTACTCTCGTGTTAAAAATCTGAATTCTTCTAGAGTTCCTGATCTTCTGGGCAGACTCTCACACGCCTACCATCGTTCGGTCAGAGTCT
+
CCCB?BBBBBBBBCCDCBBBCEBCCCCCDC@@?@CCC>CC?C?CCCCBCC?DCCCC@B@BBDC@D=BECCBBCGF?>???>0@C>BBCD?CC@A?ABC@HC@BBBCCC@CCCCCCCC@CCC?C?CCCCCCBB@BDDD@DBBBBBCCCCCBBBBBC@BAA>AE@B?CCCCBBBDF@DCCCC:A;@;::::*;AABC>CCCCECBAAA5;;;;*;ABBCACADD@BBBCBBB?B?BCBBBB?BABB>BBCCCCBBBCCCCCC?CBCACCCCC@BB@CCCBBCC99
@ATNG8:04666:01188
GATGGTAGTATCTGCACACTCTGTCCAGAAGATCAGGAACTCTAGAAGAATTCAGATTTTTAACTCGAGAGTAAACGTAAAAAGAAGGTTTTACAAGACTCACGTTAACAATATTGCAGCAGTACGCACACAATCGAAGCGCAGTAAGGATGGCTAGTGTAACTAGCAAGAATACCACGAAAAGCAAGAAAAAAGAAGTACGCTATTAACTATTAACGTACCTGTCTCTTCCGAAACGAATGAGTACCTCTCAGACGCTCGTCCTACCATCGTTCGGTCAGAGTCT
+
:;AB@ECBCCEHAAAGBCCCBBBBB@CCC@CBBA::7;>@ACCBBA@BB@C>@>>98988(78>?>?<<<>?AB<AABB@AB2BB@DAEDD;CCC?BBBBA@A;;5;=BA?BBB>A@@@@BCDFHCCABACD@AB;;7<ABABC;:8;?C@@?@CCCCCCDACBBBAC?AA>ABA=??9989*988/8<<==?&==:=978BC@@?;?<=8;::>:>@C@@=@B@@A@DAL?CBD>BBB@BCBBBBC@899A@?????AAAB@;;;;;>>=8;6;A>@A@@@@@@A
@ATNG8:04670:01149
GATGGTAGCATCATGCATATCTCACCAGAAGATCAGGAACTCTAGAAGAATTCAGATTTTTAACACGAGAGTAAACGTAAAAAGAAGGTTTTACAAGACTCACGTTAACAATATTGCAGCAGTACGCACACAATCGAAGCGCAGTAAGGATGGCTAGTGTAACTAGCAAGAATACCACGAAAAGCAAGAAAAAAGAAGTACGCTATTAACGTATTAAACGTACCTGTCTCTTCCGAAACGAATGAGTACGAGAGTCAGAGCAGAGATCGTTCGGTCAGAGTCT
+
95::5:><666@@;<<<>=>@A<<@8=;:::<<??=9<9<@???::6436;6//00////$/0666@??<<373(3799==>+==:?:@DG9A@A<;>CBBBB;;5;>AA?BCB?BBA?ABBCCCIJJCFAB=@AA@>A@?=?9557A9?@?8<==<@<;?:597<;;3447=::49;3333&37;5;=?>>>'<=9>889CA>98383/./78(//'.5;;;8<9556:>9>:>>><5559BBCBBBBBBBA899?>>@999>>>C>>??8819:@<>>000
@ATNG8:04670:01170
GATGGTAGTACATGATAGACGACACCAGAAGATCAGGAACTCTAGAAGAATTCAGATTTTTAACACGAGAGTAAACGTAAAAAGAAGGTTTTACAAGACTCACGTTAACAATATTGCAGCAGTACGCACACAATCGAAGCGCAGTAAGGATGGCTAGTGTAACTAGCAAGAATACCACGAAAGCAAGAAAAAAGAAGTACGCTATTAACTATTAACGTACCTGTCTCTTCCGTAACGAATGAGTACGTGTGCGACGTGTCTCCTACCATCGTTCGGTCAGAGTCT
+
B>BC@CBBBBBBBBB@CBBB<;;AB>B9;79CA;;9?C?BBBBCDC@DC?A>@=>?????,@=ABCAAACCBBB>BAA@DCD5CB?B7;;;6<CA?BAAA@CCCC@C@CC@CBB?BBBDCBCBBBBBBCDDD=CCCC<@@CC?@@@;@>A::9:FDECCCC@DCBBBB@AA=A@@;@@>>=8==>;::::::%0>;>0/0?=ABB=>==CBB=C=??CCD@CAAA@AC?B@CCCACBB@@@@CCCBCBBBCBCCCCBBBCAC?BBD>AAABC??><?CCCBBBBB
@ATNG8:04677:01156
GATGGTAGTGCGTGAGAGAGAGACCCAGAAGATCAGGAACTCTAGAAGAATTCAGATTTTTAACACGAGAGTAAACGTAAAAAGAAGGTTTTACAAGACTCACGTTAACAATATTGCAGCAGTACGCACACAATCGAAGCGCAGTAAGGATGGCTAGTGTAACTAGCAAGAATACCACGAAAGCAAGAAAAAAGAAGTACGCTATTAACTATTAACGTACCTGTCTCTTCCGAAACGAATGAGTACGTGTGACGTACGTGAGCTACCATCGTTCGGTCAGAGTCT
+
@;AA>BBCCBCABBBEEFCBBD9:99;CC@FBCBA@=@?BCDCC??=?D@C@BB?>?BBC3B@CCA@@BCCCDC>BAABLHL5BB@B5;;;*;BB?CBBBBBEAB@B@CC?BCB@BBCCBCABBCCCCBBBC?CCDD>B@@@BBBB?B@D@??@CCCBBBC@CCCBCB?AA>ABB=@@999+9??;====<=&=@<A???CB@?@7;7;=AA5;7;>BBA?B@@@@BB<@=@AC>CCC?ABBBABCB@??BCCAAABBBB???BBC?CBBCF@>>;>CCAAA@99
@ATNG8:04685:01144
GATGGTAGGTGCACATGAGTGTATCCAGAAGATCAGGAACTCTAGAAGAATTCAGATTTTTAACACGAGAGTAAACGTATAAAGAAGGTTTTACAAGACTCACGTTAACAATATTGTAGCAGTACGCACACAATCGAAGCGCAGTAAGGATGGCTAGTGTAACTAGCAAGAATACCACGAAAGCAAGAAAAAAGAAGTACGCTATTAACTATTAACGTACCTGTCTCTTCCGAAACGAATGAGTACTATGTAGAGCTCTATACTAATCGTTCGGTCAGAGTCT
+
@A@D@CBA>BEHCBBBCEHCBAA@C?B@@@ADCC@@=@?BAAAB@@>@C@E@BBBBBDCC3C@CCCGFFDDCEF?DCBBBA@:@A>A@CGD6?;>:>=<<<==00+/6>:@AGC@:66>B?966=ABBDCBB?BA::9:CCAAB994;>A@@=@AAAA?@??BBCBBB?BB?CCC??A999+9>>:@CDCCC)@=66/..78==?9<69;975;5;@CBBACCCCBBB?B?AAB<BCC=A@BBBAAA@CAAAABCCCAAABAAAC?B@@AADDABBBCCCA;;
@ATNG8:04686:01150
GATGGTAGGCGAGAGTGAGACGCAGTACTCATTCGTTTCGGAAGAGACAGGTACGTTAATAGTTAATAGCGTACTTCTTTTTCTTGCTTTCGTGGTATTCTTGCTAGTTACACTAGCCATCCTTACTGCGCTTCGATTGTGTGCGTACTGCTGCAATATTGTTAACGTGAGTCTTGTAAAACCTTCTTTTTACGTTTACTCTCGTGTTAAAAATCTGAATTCTTCTAGAGTTCCTGATCTTCTGGGCTGCGCTGATATTCGCTACCATCGTTCGGTCAGAGTCT
+
95BB;>BB@BCBBBBCCCCCCBBCCKEBBBCC@BBCC=BB>B?ABABBBA?ACAA@@B>@ABB@C?BBBBBBBBA?=;==<,=@8@==?7?A?=;>?A>AD?BBBBBB<>>B>@@@@=@??;?=A@>=:;:=<AA??<?AAA@@@@@AA@?<<<<6;;;9==:><@AAAA@@@A<AAAAA5A=?<=>>>>.>A>>>7>>>>>>>==;5;DCD/A99:C=D=AA:??AA>>><@<@>@A?>799<>48///;99;=?>@;>?A=>==>@@@@:>>;AAAAA>>=>
@ATNG8:04686:01167
GATGGTAGTACATGATAGACGACACCAGAAGATCAGGAACTCTAGAAGAATTCAGATTTTTAACACGAGAGTAAACGTAAAAAGAAGGTTTTACAAGACTCACGTTAACAATATTGCAGCAGTACGCACACAATCGAAGCGCAGTAAGGATGGCTAGTGTAACTAGCAAGAATACCACGAAAGCAAGAAAAAGAAGTACGCTATTAACTATTAACGTACCTGTCTCTTCCGAAACGAATGAGTACGATGAGATCTCGTGTGCTACCATCGTTCGGTCAGAGTCT
+
ADCC?BBDBBBBABBCCCCCCBBBBACCCAHCCCAB?B@CCCCCCC@BB@B?A@BDCDDD5C@CCBCBCECCCD>CBBBCCC1CB=A<@@@7ABB>CABABBCCC>?>?C?BBB?BBBBBCCCCBBDDDCBB?CCCC?BBBBDCCC?CACAA>ADCCCBBC?CCCCCC?BB>BBB>BBBBA9>>>=@@@@@2AD?B???CCCCC?B?BBB@=@<@@CCCADICBCBB<@<@BB<BCC@BCBCBBBBBBBB@@@B==<===>=ABB?BABAC@AA=@BAAAB=::
@ATNG8:04693:01147
GATGGTAGTCTCAGATAGTCTATAGTACTCATTCGTTTCGGAAGAGACAGGTACGTTAATAGTTAATAGCTGTACTTCTTTTTCTTGTCTTTCGTGGTATTCTTGCTAGTTACACTAGCCATCCTTACTGCGCTTCGATTGTGTGCGTACTGCTGCAATATTGTTAACGTGAGTCTTGTAAAACCTTCTTTTACGTTTACTCTCGTGTTAAAAATCTGAATTCTTCTAGAGTTCCTGATCTTCTGGAGATACACATGATACTCTACCATCGTTCGGTCAGAGTCT
+
BAAB?CCCCDCCCBBA@@@>ACCCCB@@??CB@C===8>A<C<CBABC>C:BBCCE@D:;95509400;///:://+/<<<<)5905::AB>A?AA6:5716;+000>>A:?@A9:8>?;?BB?C>CBFHHBBB@DDFG@HCC;;;CCCC@@@@@@@=ABB?BB6;6:;98>??CC@?@@CC8@;>=:;;;.:?==>9>@@@@@@;;;9@@@@,@;;:@=@=BB=AABBAAA=B=BBBBBB>BB@<@@@@@CCCDCCCGEDICCBB?BDCBB@BC@CCBDCDC;;
@ATNG8:04655:01235
GATGGTAGTATCTGTCTACGAGAGCCAGAAGATCAGGAACTCTAGAAGAATTCAGATTTTTAACACGAGAGTAAACGTAAAAAGAAGGTTTTACAAGACTCACGTTAACAATATTGCAGCAGTACGCACACAATCGAAGCGCAGTAAGGATGGCTAGTGTAACTAGCAAGAATACCACGAAAGCAAGAAAAAGAAGTACGCTATTAACTATTAACGTACCTGTCTCTTCCGAAACGAATGAGTACACATCGTCGTGTCGTGCTACCATCGTTCGTCAGAGTCT
+
@?@B?CBCCC:99B=@@CFCBBBDFADCC?BB0008)/)/66/45=8>=6;879787777'36<>::BB??@@@8000A@@@0@@;@@GME;CCC@CBAACCCBB>A?AC@CCD?BBBBBCBBCCDCDBBBB?BBBB?B@@@CCAA>B@C;;;;BBBBCCC?BCCDCC?BC?>>?>A@???:?>?<@@@AA2AB?B???B===?5:5;;;;=@<>>BCB?BA;;;?@>A?BCD>CCC@AAABBBCBAACCCBCCAAA??CAAACC?CCCCC?BBBBBBBB???
@ATNG8:04664:01204
GATGGTAGCGCATATCAGCGCAGCCCAGCAAGATCAGGAACTCATAGAAGAATTCAGATTTTTAACACGAGAGTAAACGTAAAAAGAAGGTTTTACAAGACTCACGTTAACAATATTGCAGCAGTACGCACACAATCGAAGCGCAGTAAGGATGGCTAGTGTAACTAGCAAGAATACCACGAAAGCAAGAAAAAAGAAGTACGCTATTAACTATTAACGTACCTGTCTCTTCCCGAAACGAATGAGTACGAGAGTCAGAGCAGAGCTACCATCGTTCGGTCAGAGTCT
+
@::@<<@DEBB==;665BA@?;;@=4:0//4///996(/)/7///::9589-3-39:44444$438::;;;94437.7393333$3;492:88+833.4;8<<=;00*/3//(//3,3;;6==>CCC@A@CC::8:AAA=ABA@@@::79?ACD=AACBBAAA<@??>@A=AA=@;:4:=877)2553666666$550....6798>.5-288828388CCHACICBB;;6;B=ABC>CAA?AACCCCCCCC@AABBBBBB@AAA@CDD?BBBA@=@@>BBBCC@>::
@ATNG8:04666:01197
GATGGTAGTGTCAGTGCGCGTCGTCCAGAAGATCAGGAACTCTAGAAGAATTCAGATTTTTAACACGAGAGTAAACGTAAAAAGAAGGTTTTACAAGACTCACGTTAACAATATTGCAGCAGTACGCACACAATCGAAGCGCAGTAAGGATGGCTAGTGTAACTAGCAAGAATACCACGAAAGCAAGAAAAAAGAAGTACGCTATTAACTATTAACGTACCTGTCTCTTCCGAAACGAATGAGTACTGTATCTATGTGTGCGCTACCATCGTTCGGTCAGAGTCT
+
A;>A@FCBBBBBBBBCDDECBBBBB@CCLAECBBBC=@<@@BBBBC@DD@C>BABCBCCC3C?BBBBBBBBBAA:@@AAAAA2AA=A?BBB<BBB@B;<<CCCCB@D@CC@AAA<@@AABCDDBBBCDCCBA?BBA@>ABCCCDBB>B@CAA>@CCCCCCA?ABCCBB>AB?BBB=AA9994:==<999999%9>;>??;B?@>?:=8=>>>6;7;@BBB@DB@@@BC?B?BBB=BCC?BCBCCCCAABBCDA@@ACCCB?@?C==:?AABA<=<6<?<;<A:::
@ATNG8:04673:01198
GATGGTAGCGCATATCAGCGCAGCCCAGAAGATCAGGAACTCTAGAAGAATTCAGATTTTTAACACGAGAGTAAACGTAAAAAGAAGGTTTTACAAGACTCACGTTAACAATATTGCAGCAGTACGCACACAATCGAAGCGCAGTAAGGATGGCTAGTGTAACTAGCAAGAATACCACGAAAGCAAGAAAAAGAAGTACGCTATTAACTATTAACGTACCTGTCTCTTCCGAAACGAATGAGTACTGCGTCTCACTCTCGCCTACCATCGTTCGGTCAGAGTCT
+
@ABB?BBCBBECCBBBCCCCCCCDD>CCC@CCCBBB?B>BBCBA@@@::89?B?C?@@@@0?=BBBCCCCCAA@6?A;9:::*;B>A4<;<*:@?<BA@AAABBD<@<@@<@BB?BDBBBBCBBBBCCDCCDACA@@<@AAAAA@@<A?CBA@BCCCCECB?BCCCCC>AA>AAB?AAA@>5=::3:=>>?1?A?CAAABBBBB?B?AAA=<A<AACCB?BBAA@BB@C@BBD=BBB?CBBBBAABBBBAAADBBBBB?@ABCCC@CCCBB?BC?CBBBCA@@@
@ATNG8:04673:01221
GATGGTAGACATATCGTACTCCTGTACTCATTCGTTTCGGAAGAGACAGGTACGTTAATAGTTAATAGCGTACTTCTTTTTCTTGCTTTCGTGGTATTCTTGCTAGTTACACTAGCCATCCTTACTGCGCTTCGATTGTGTGCGTACTGCTGCAATATTGTTAACGTGAGTCTTGTAAAACCTTCTTTTTACGTTTACTCTCGTGTTAAAAATCTGAATCTTCTAGAGTTCCTGATCTTCTGGGTGCGCTACAGTCTCTCTACATCGTTCGGTCAGAGTCT
+
ABCB?BBBBBCBBBCCCHGCCABBBDDEBBA>@::;/;C<A=@BCBABAACBBBC?B?BABB?A?AAABBBB<C?BCCCC3CC?CBBB=BBBB?BAB?AC5999AAA>BBBBAAAA7;;A<@<?ABBB===<@@;;5;;==>=>=@??@B>==A7;::;>?;@9@@???<997566666+6:=777799+7:798,//6/-----5/5555(35339)..83888:55528388777:3988>6;;;@?9999///999>>F@===9:5:>8<?8<8---2
@ATNG8:04674:01238
GATGGTAGACATATCGTACTCTCTGTACTCATTCGTTTCGGAAGAGACAGGTACGTTAATAGTTAATAGCGTACTTCTTTTTCTTGCTTTCGTGGTATTCTTGCTAGTTACACTAGCCATCCTTACTGCGCTTCGATTGTGTGCGTACTGCTGCAATATTGTTAACGTGAGTCTTGTAAAACCTTCTTTTTACGTTTTACTCTCGTGTAAAAATCTGAATTCTTTCTAGAGTTCCTGATCTTCTGGTGTCGTCTATCATGTACTACCATCGTTCGGTCCAGAGTCT
+
55@C;=BADDCDCCBCBDCCCBBBDCEBC@@@<@AAB?AA?A@AA@BCCC@CA@>>;?=ABBB?B?BBBCBB=43/3;;;=+996;@;90900/3;695;;5256:::5:;:<;>@@<>@@=A<=>>;;;BE=BB==:=??====:;;???888@;====>=:>=>>>>????E;;;;@@5@<@<@AAAA/==8888)8<=>>?A@;;;BFC.=>??@:>:;;;3;==A===9@///==;;77;;6///==;9:=@A@;;;>>??;7=====9==1665:<<@>>>
@ATNG8:04678:01217
GATTAGCGCGACGAGCGTAGACCCAGAAGATCAGGAACTCTAGAAGAATTCAGATTTTTAACACGAGAGTAAACGTAAAAAGAAGGTTTTACAAGACTCACGTTAACAATATTGCAGCAGTACGCACACAATCGAAGCGCAGTAAGGATGGCTAGTGCAACTAGCAAGAATACCACGAAAAGCAAGAAAAAGAAGTACGCTATTAACTATTAACGTACCTGTCTCTTCCGAAACGAATGAGTACGAGAGTCAGAGCAGAGCTACCATCGTTCGGTCAGAGTCT
+
@:@9ACBBAAA<ABBBBCC@@@B:@AB=@@A@AA>B@CCBBBBB?@?@D=???9::99):;A@ABAAA?><>83344444$55.549990;994969959;/0,/7::7;?C@BBCAC;9:@BCB@@@CE@BBBA;;;BBBCCC?C?B;;6;BAABAAA?:9:?=?=986:BA9><8999*9889?@AB=+33/3888;:@@C<@=@?AA?D?ABC9959??B???@D?AAD>@A??BB???BCEEE?>?BCCCEBABABBBBB?BB>?>?BB?BB;;;@@::
@ATNG8:04685:01193
GATGGTAGAGTATCATGTGTATCTCCAGAAGATCAGGAACTCTAGAAGAATTCAGATTTTTTAACACGAGAGTAAACGTAAAAAGAAGGTTTACAAGACTCACGTTAACAATATTGCAGCAGTACGCACACAATCGAAGCGCAGTAAGGATGGCTAGTGTAACTAGCAAGAATACCACGAAAGCAAGAAAAAAGAAGTACGCTATTAACTATTAACGTACCTGTCTCTTCCGAAACGAATGAGTACGTGTGACGTACGTGAGCTACCATCGTTCGGTCAGAGTCT
+
559>7;?BBA>;;;;;=>BABB=AB?@??8<;<<;><@=@@CCDBD?@@@B?BBA;;;;;;#95>556<>B@BBC<@;;;BBB2BD?D=@@:@@A=AB@??B@???A?AB@CBC@BBBBBBBBBBBBBBBA@=@@A@=@AAAAACC=B=B;;5;@;:<A@A<B@???@>?>;??>8>AAAA28989><CCCC)BB>B@<743><;0615;>?<@9>>CCD?CCB;00=+0+000*/;72=:>>>:::;>>>CCCCCBCBCDCDDBB@BA@??299;>>@ABCABB
@ATNG8:04691:01215
GATGGTAGGTGCACATGAGTGTATCCAGAAGATCAGGAACTCTAGAAGAATTCAGATTTTTAACACGAGAGTAAACGTAAAAAGAAGGTTTTACAAGACTCACGTTAACAATATTGCAGCAGTACGCACACAATCGAAGCGCAGTAAGGATGGCTAGTGTAACTAGCAAGAATACCACGAAAGCAAGAAAAAGAAGTACGCTATTAACTATTAACGTACCTGTCTCTTCCGAAACGAATGAGTACCTCTCAGACGCTCGTCCTACCATCGTTCGGTCAGAGTCT
+
@BAB@BCC@BBBCBBBCCFDDDDBB>BBCABBBCBB?B@CCCCCCC@CC@C@BCB>>>>>0@=BDCCCCDCCBB>BBBBDDD5CC@D@CCC;CBB@BBAA@@;00+0<@@<A@B?BBBBDCCC@@@BEDDDD?CCCC?BABABBA@>BABBB@CCBBBCCD?AACA?A?AC>??@>@?777.9>>;999:9(9A?C@??CBAAA;@;@ABD7:7;=BCC@CCBBBBB@C@CCC=BDD@AABABBB?>>>CCCB=>>BABCC?AAA?CBB@B@BA@CCCCBCB?@
@ATNG8:04655:01270
GATGGTAGCGCATATCAGCGCAGCCCAGCAAGATCAGGAACTCATAGAAGAATTCAGATTTTTAACACGAGAGTAAACGTAAAAAGAAGGTTTTACAAGACTCACGTTAACAATATTGCAGCAGTACGCACACAATCGAAGCGCAGTAAGGATGGCTAGTGTAACTAGCAAGAATACCACGAAAGCAAGAAAAAGAAGTACGCTATTAACTATTAACGTACCTGTCTCTTCCTAAACGAATGAGTACTATGTAGAGCTCTATACTACCATCGTTCGGTCAGAGTCT
+
777>:>@>;;;==;9654449///;1----(---7//)5.4:444<::39;28-33444444$4.49998333333(3744444$4:6;-443&337-4<899BCCC@D?BB>BBC?B>>>CBBBA@@B@@?AC=@::9<??=AA?:949?CAC?BBCB>??B?BBB@@??BC999A;=>;;;1:<:686666'26022259888;,5,2799,2.27AAB>@BB?@>?9<8000+/0/*/::9;;;<A@?@@@>>?AA::9AABCE?D???C;?;188999@@A@
@ATNG8:04655:01277
GATGTAGCTCACGTACGTCACACGTACTCATTCGTTTCGGAAGAGACAGGTACGTTAATAGTTAATAGCGTACTTCTTTTTCTTGCTTTCGTGGTATTCCTGCTAGTTACACTAGCCATCCTTACTGCGCTTCGATTGTGTGCGTACTGCTGCAATATTGTTAACGTGAGTCTTGTAAAACCTTCTTTTTACGTTTACTCTCGTGTTAAAAATCTGAATTCTTCTAGAGTTCCTGATCTTCTGGAGATACACATGATACTCTACCATCGTTCGGTCAGAGTCT
+
AC@A@DB==<<666;;==>BBCCDDCDDCCB@CBAA:@@>B>BCCCCBB@BBB@@=@?BBCB?C?CBBBBBBBC@BBBAA1>>;?ACC>AAAB?B@@;?<>?>BBFF?BBBB>>:A<?>?:=:?B@@>>==:=<BD6:9=::;=?CB@@@@@@?;:;;;??:?8;;;???A>>:>@BBB6A9>988888(8@999.666//.987;;@@A@*:885<6<5//)/<<7;:?:=8=?>?>@7;;?<??ABABA?>==@;;;@AAAA<A:;;@=??<@ACBCBCBB
@ATNG8:04666:01244
GATGGTAGGTGCACATGAGTGTATCCAGAAGATCAGGAACTCTAGAAGAATTCAGATTTTTAACACGAGAGTAAACGTAAAAAGAAGGTTTTACAAGACTCACGTTTAACAATATTGCAGCAGTACGCACACAATCGAAGCGCAGTAAGGATGGCTAGTGTAACTAGCAAGAATACCACGAAAGCAAGAAAAAAGAAGTTACGCTATTAACTATTAACGTACCTGTCTCTTCCGAAACGAATGAGTACCTCTCAGACGCTCGTATCGTTCGGTCAGAGTCT
+
5:::3;==9@BAA0//<<<@BBBBB?BCC@BBBAA@>A?@@@ABCB@AA5;5:>=@@CCC5C?CCCHCCC;;9:,9=>;@@@*65055:==2<<><=CCCA?=999(7<;;6733,37;;===BCC:;:CBBC@BBCC@CCBCBCAA=B9;;A?BBBBBBBB?C@@:9:;?A=BA@;><999+7;;8<<<<==&:63//(//88;8>:<28=7525058BCCGGBAADBD@B:;;C=BAA7:5:::9><A999<??@;@@@AAB>><>:00+000=B@?::
@ATNG8:04670:01263
GATGGTAGGTGCCATGAGTGTATCCAGAAGATCAGGAACTCTAGAAGAATTCAGATTTTTAACACGAGAGTAAACGTAAAAGAAGGTTTACAAGACTCACGTTAACAATATTGCAGCAGTACGCACACAATCGAAGCGCAGTAAAGGATGGCTAGTGTAACTAGCAAGAATACCACGAAAAGCAAGAAAAAGAAGTACGCTATTAACTATTAACGTACCTGTCTCTTCCGAAACGAATGAGTAACTGCGTCTCACTCTCTCCTACCATCGTTCGGTCAGAGTCT
+
;55<7<BB>B@?=AACCCCCCC:97;;;7;A@C997:>AABBCCC=9:79>AA@@@@@@.@>BBB???@AAA@8><9989*9:39299+76:0977;>@@@@;@=AA<>><7;:D@???AA@@>=>>@?=@@=>7<><><=66616;>@B=A=;;;>@B<@;;;BB==>;>>=4::8888)88916:8:9*7<9<;<??A8885;5;@@@>H=A<888;?>>>@@@<@<??>7=??;?66://*/888;;:;?@A@@AAAA=@>>:==???<??=BA??@A>>>
@ATNG8:04677:01271
GATGGTAGCAGACGTGACAGAGCGCCAGAAGATCAGGAACTCTAGAAGAATTCAGATTTTTAACACTAGAGTAAACGTAAAAAGAAGGTTTACAAGACTCACGTTAACAATATTGCAGCAGTACGCACACAATCGAAGCGCAGTAAGGATGGCTAGTGTAACTAGCAAGAATACCACGAAAGCAAGAAAAGAAGTACGCTATTAACTATTAACGTACCTGTCTCTTCCGAAACGATGAGTACGTGTGCGACGTGTCTCCTACCATCGTTCGGTCAGAGTCT
+
::895:554<9:565;<<<666;;<8<=@:666<<<9>:<:98833-3828279333999'84;33388;888=1;949999$44.5.55)5:<9>@?==@=AB@A@A@;@00-//>>996;<<<DDD@=<8<6668@;;??;;B?D=@9:05<<<<>=<9<<:99:48728996<888=/33348899.:;6::::?;;7:5:5777;05175999;::9::885:5988383349999;?>>;;8733::;;@75529;;;8;75<.976;=<A><<<<
@ATNG8:04684:01265
GATGGTAGGACGAGCGTCTGAGAGGTACTCATTCGTTTCGGAAGAGACAGGTACGTTAATAGTTAATAGCGTACTTCTTTTTCTTGCTTTCGTGGTATTCTTGCTAGTTACACTAGCCATCCTTGACTGCGCTTCGATTGTGTGCGTACTGCTGCAATATTTGTTAACGTGAGTCTTGTAAAACCTTCTTTTTACGTTTACTCTCGTGTTAAAAATCTGAATTCTTCTAGAGTTCCTGATCTTCTGGGCAGACTCTCACACGCCTACCATCGTTCGGTCAGAGTCT
+
A<?::@@@;@@BCCA@B@AACCCC@DCBBBA@;A@@?9??=B;;:9ABBC@CCCCC:;::B@B6:89?;;<;;;<7;@@@@1BB?BA@@-0/0/6=D@<AA@A@<<;;=@B@@BBBA=@>@,0,00<<996699=<5506>A<<@995;==:::<::>444)4<5:5;566;;=<=.45599+95;7;>@@F+;666@8@DCDDCAA@@:>@@A09999C@C@CDACBCA;;<5<5<@@?@B>;;;:6:@AACCCFBBA@@;;4;;;4:==>@6;;=@@BBAB@;;
@ATNG8:04687:01267
GATGGTAGCTCTGCTCTGACTCTCGTACTCATTCGTTTCGGAAGAGACAGGTACGTTAATAGTTAATAGCGTACTTCTTTTTCTTGCTTTCGTGGTATTCTTGCTAGTTACACTAGCCATCCTTACTGCGCTTCGATTGTGTGCGTACTGCTGCAATATTGTTAACGTGAGTCTTGTAAAACCTTCTTTTACGTTTACTCTCGTGTTAAAAATCTGAATTCTTCTAGAGTTCCTGATCTTCTGGTGTCTGATCTGTATCACTACCATCGTTCGGTCAGAGTCT
+
AACB@BBBBCCDBBBBBCDCBCBBCBCCCCAA?ACCC;CC?C@CCBBDDD@CCCCC@C@DCBB@CACBBBCCDCC=>>>>>0>B?CCCC>CCCD@CCC?BB?A@ACED@CCCCCCCC?BBB?B?CCCCCBBB@CCDC?CCCBBBBBDCCCCABBB@BCB@BC?B?BCCCBBBBA;?:::9.:;@;::::-;BBCC?CEDCCCCBBA5;;;;.;BCCH@C@CD@CBBCBBB?B?BBBCCC?ACC@DBBBCCEEBBAABDCCCCCC@CCBDB?CC?CBBAACB88
@ATNG8:04694:01246
GATGGTAGTGTGTCTCTGAGAGTAGTACTCATTCGTTTCGGAAGAGACAGGTACGTTAATAGTTAATAGCGTACTTCTTTTTCTTGCTTTCGTGGTATTCTTGCTAGTTACACTAGCCATCCTTACTGCGCTTCGATTGTGTGCGTACTGCTGCAATATTGTTAACGTGAGTCTTGTAAAACCTTCTTTTTACGTTTACTCTCGTGTTAAAAATCTGAATTCTTCTAGAGTTCCTGATCTTCTGGGATGTGTGCGCAGTGCCTACCATCGTTCGGTCAGAGTCT
+
B>BB9A<?:>555;;;;<<669<<@@@A;;;<8@88855>9>@CCCCBBB@DDCCH?A?A<99?B?CCA=>00//477777'77299<;2;;>;9>;@499299=@@B>BBCCAACA?BCC@CACCBCBBBF@CCBB?BBBBCAA@CCCCBBCDD?:;;?BB@C?AA@@@@@BB>@;;;;.;=A5;;CDC5CBLHE<A;;;AB;;;A@CHIF5C:;:B>B?BJABBB;;;B@B?CBBBBC@BA@@6>000000;AA@?@@@>BAA?B;;:@?CC9;:A@@@B;;
@ATNG8:04708:00683
GATGTGTCATATGAGAGTGTGTACTCATTCGTTTCGGAAGAGACAGGTACGTTAATAGTTAATAGCGTACTTCTTTTTCTTGCTTTCGTGGTATTCTTGCTAGTTACACTAGCCATCCTTACTGCGCTTCGAATGTGTGCGTACTGCTGCAATATTGTTAACGTGAGTCTTGTAAAACCTTCTTTTTACGTTTACTCTCGTGTTAAAAATCTGAATTCTTCTAGAGTTCCTGATCTTCTGTAGATATCATCAGCGAGCTACCATCGTTCGGTCAGAGTCT
+
DF?AAABBCBBABCCDEDDCCAA@CBBB?BBCC=CC?C=BBAABBB?ABBAB>A>ABBB@B?BBBBBBCAA>ACFEF3>>7;>=<4>A??;?@A:@A<?>AB7637???>?>@;@AA:?:>AAAAAAD<A??;::8=>@@>===>CBB>>>;>>><@@<>:>@BCB===@7;;AFD5B7:4:<;;;+;>:::1;==878=<=@<@BCC/>===A=A<AA<A@@@;;:=B=<<::::4:A@>>>A@@@AAA??=?=???AAB=A>::::??=D>=>>@>>>
@ATNG8:04716:00645
GATGGTAGCGCACACATAGTTACAGTACTCATTCGTTTCGGAAGAGACAGGTACGTTAATAGTTAATAGCGTACTTCTTTTTCTTGCTTTCGTGGTATTCTTGCTAGTTACACTAGCCATCCCTTACTGCGCTTCGATTGTGTGCTTACTGCTGCAATATTGTTAACGTGAGTCTTGTAAAACCTTCTTTTTACGTTTACTCTCGTGTTAAAAATCTGAATTCTTCTAGAGTTCCTGATCTTCTGGACGACGCGCACTGACACTAATCGTTCGGTCAGAGTCT
+
>::=855655==@@BGCCCC99:96??@BBCC@CBAB;;;6;=BABBBDDAB;;;C5<29A@B?BABDADAAABB?BCDDD2:94:@@@8BB@A=B;;7;B@BB;;;<5;99@<B@>7<@@@8@;?@B@@AEC?AAAA6;;A@@@@=@@99:9444544405;8=:?@=BBCB@A>@;;;;-:4:4:AAAA*90<<<*00<@:@<<<<.5555$599999=7<<7<<<:::<7:5:555:;6:5615=>@AAACDD@@@BCBBBB@:900:>=*0//99:555
@ATNG8:04722:00667
GATGGTAGACACGTGTGCTCTCTCGTACTCATTCGTTTCGGAAGAGACAGGTACGTTAATAGTTAATAGCGTACTTCTTTTTCTTGCTTTCGTGGTTATTTCTTGCTTAGTTACACTAGCCATCCTTACTGCGACTTCGATTGTGTGCGTACTGCTGCAATATTGTTAACGTGAGTCTTGTAAAACCTTCTTTTTACGTTTACTCTCGTGTTAAAAATCTGAATTCTTCTAGAAGTTCCATGATCTTCTGGTATGACTAGTGTACTACTACCATCGTTCGGTCAGAGTCTT
+
:CCC>A;:949555:555<;;9<55555;:<<8=@@A<@@<@=AA@A@:0+0:>00)/6889:)/)/377<7738288<<<$33,3777.5;;;)0(/--(-5(///(///(/88;558=7;794:8=@@?>888=5;;>?5:;:::88888<=;997508799>A5;6:@?<=<=<;058888(64:399@@@/>>?DE9A@;:::?===5;;::*:888>;@;;;66<=/-+-6-3+--<<933--,,(,,,-..27889:55599533.333./)/>6;9777----(
@ATNG8:04727:00654
GATGGTAGATACTCGCTGATACACCCAGAAGATCAGGAACTCTAGAAGAATTCAAGATTTTTAACACGAGAGTAAACGTAAAAAAGAAGGTTTTACAAGACTCACGTAACAATATTGCAGCAGTACGCACACAATCGAAGCGCAGTAAGGATGGCTAGTGTAACTAGCAAGAATACCACGAAAGCCAAGAAAAAAGAAGTACGCTATTAACTATTAACGTACCTGTCTCTTCCCGAAACGAATGAGTACTGTATCTATGTGTGCGACTACCATCGTTCGGTC
+
448<.56<=@;=56666<555=;9904445::95457<5::;;=:?;>=)/)//(//3333$36=8966/////9199444444#4;5:.555&5>>9>665<::///)//)/7:7<===>>>B;;;<;AACHGEDCC@CB@@@DCB@B?BAA?@BBA;;9@;?<8<37-3717:9388333(33,31333333#39,3344;9766).).69829*-.//:6::>::8<.44/3<=4:;;24448878>;>:8=8::B@?>>?977/..(-----26606,
@ATNG8:04742:00655
GATGGTAGATACTCGCTGATACACCCAGAAGATCAGGAACTCTAGAAGAATTCAGATTTTTAACACGAGAGTAAACGTAAAAAGAAGGTTTTACAAGACTCACGTTAACAATATTGCAGCAGTACGCACACAATCGAAGCGCAGTAAGGATGGCTAGTGTAACTAGCAAGAATACCACGAAAGCAAGAAAAAGAAGTACGCTATTAACTATTAACGTACCTGTCTCTTCCGAAACGAATGAGTACGAGAGAGCACACGTGTCTACCATCGTTCGGTCAGAGTCT
+
5;CD@CAABBCCCBBCCCFAA@CDD=BCD?C?@@@@<@?ACABBBB?BB@C@AAABBBBB3B?BBBBBAABCCD>CA;:;;;*;B>B5;;;.;BB>CCCDBBDCC@B?BE@BBA?BBBBCBBBDEBBBCCCC?CBAA?CBBBBBBB<@=@998:CCCCCBB?BCBBBB?BB>BCC?AA???8?==;?@@A@2ACAD?>?B@@BB7:7;CCB<?;??BCC@BBBBAAA@C@CCD>CBA?BBBACBBBBB@B===ACCBBAAACCCA=@===@;@@=@@ABBBAAA
@ATNG8:04742:00686
GATGGTAGCAGACGTGTCAGAGCGCCAGAAGATCAGGAACTCTAGAAGAATGCAGATTTTAACACGAGAGTAAACGTAAAAAGAAGGTTTACAAGACTCACGTTAACAATATTGCAGCAGTACGCACACAATCGAAGCGCAGTAATGATGGCTAGTGTAACTAGCAAGAATACCACGAAAGCAAGAAAAAGAAGTACGCTATTAACTATTAACGTACCTGTCTCTTCCGAAACGAATGAGTACAGAGAGTACGATATGTCTACCATCGTTCGGTCAGAGTCT
+
@;@@?BBCBCDCBBBDCDCCDDDDD?BBBAJBCAAA@C?BBBAAAD@BB?BA???9989+74>>BB@@B<=BD>BA;;<<<*<C>A5;;09;<:==<<?>>;>9?=@@=@@A8::BEDDCDDBBBBBBBB?BBBB?BBBCCCCC?CCC@@<@BBBBBBB?BBCBA@?CC<>>>377==;4<8818>>@@/=@9=///==@=>:><?@??=A<@@BAA=A@@@ABB?B?BAC>CBB?BABBBCAABCBBBBBBB@B@BBBBBAA:>??AD:><:=ABBBBB>>
@ATNG8:04746:00645
GATGGTAGCGCACACATAGATACAGTACTCATTCGTTTCGGAAGAGACAGGTACGTTAATAGTTAATAGCGTACTTCTTTTTCTTGCTTTCGTGGTATTCTTGCTAGTTACACTAGCCATCCTTACTGCGCTTCGATTGTGTGCGTACTGCTGCAATATTGTTAACGTGAGTCTTGTAAACCTTCTTTTACGTTTACTCTCGTGTTAAAAATCTGAATTCTTCTAGAGTTCCTGATCTTCTGGAGATACACATGATACTCTACCATCGTTCGGTCAGAGTCT
+
5<<@?BBCBCDCCHECCCCCCBCCCCBACA;<0:A@A=CCAE@CBCCCA@9BB=DE@C@BBBA<@=@;;;BDBBB8:9999$4;7=<>>7;;;B?BBC?BB?BBCBBBACCCCCCAA<@AA?C@CDCCCC;<9;ABB@CBCCC;;;BBABA@@BB@E<<;<C?B>@A@BBB@;;4;;;;0;4:29:::*49444)59;<@@?=;;.5555$5559<4;6;>=@@@@BBD?B>BBBAA@=@@B?CCGCIGECCBBBDCDBACCE@@@AA@?AA>A@@@CC@@@
@ATNG8:04705:00718
GATGGTAGATATATGCACGCTCTACCAGAAGATCAGGAACTCTAGAAGAATTCAGATTTTTAACACGAGAGTAAACGTAAAAAGAAGGTTTTACAAGACTCACGTTAACAATATTGCAGCAGTACGTACACAATCGAAGCGCAGTAAGGATGGCTAGTGTAACTAGCAAGAATACCACGAAAGCAAGAAAAAGAAGTACGCTATTAACTATTAACGTACCTGTCTCTTCCGAAACGAATGAGTACGAGAGAGCACACGTGTCTACCATCGTTCGGTCAGAGTCT
+
BAA@?BCCBCCBCBCBBAAACCECB@BBB?BDABAA=A?AAABBBD@BB>B@BBBBBDDD1C?CBBBBBBBBCF?BBBBAAA0A@=A@BBB9BA@=ABAACCCECAC@BB@BBB@CCAABCCBBBDCBBCDD@BBCC@CDBBBCBB<A=ABB>BBCCBBBA@DCBBBB@BB@BBB?@@>==7?@@<@BBBB3BD?A877AA>::49:>>@B<><>@CCC?BB@@@BB?C@CCC=CCC@BBAAABBCAAACAAABBBBBBCBBAAA?ABA?@>A@;@@@?@@B99
@ATNG8:04706:00711
GATGGTAGTATCTGTCTACGAGAGCCAGAAGATCAGGAACTCTAGAAGAATTCAGATTTTTAACACGGAGAGTAAACGTAAAAAGAAGGTTTTACAAGACTCACGTTAACAATATTGCAGCAGTACGCACACAATCGAAGCGCAGTAAGGATGGCTAGTGTAACTAGCAAGAATACCACGAAAAGCCAAGAAAAAGAAGTACGCTATTAACTATTAACGTACCTGTCTCTTCCGAAACGAATGAGTACTACTCTCAGAGACACACTACCATCGATTCGAGGAAGTCT
+
4::=:B@?@969ABBBJJCCFBBBC@CBB?;;;@;;5;>?==>=::77>6>900/<==;=);589/0(/69;;;;23344:::':>=>4999&5>>5<A695555979=BC?CBB=@@CDDFCBBCCCBBB@@=A;;;<@;;;AABB?B@CBB?BBA@@@@A?BBC:::>A@<???788887:+-.)-),2222,250///9955562:49978497=6;;:=A9;;A;:59;>?A=ABB@???>>CBBCBBBBBBBBBBABAA977A;><<<<<49<9<8;9:;//
@ATNG8:04707:00712
GATGGTAGAGTATCATGTGTATCTCCAGAAGATCAGGAACTCTAGAAGAATTCAGATTTTTAACACGAGAGTAAACGTAAAAAGAAGGTTTTACAAGACTCACGTTAACAATATTGCAGCAGTACGCACACAATCGAAGCGCAGTAAGGATGGCTAGTGTAACTAGCAAGAATACCACGAAAGCAAGAAAAAGAAGTACGCTATTAACTATTAACGTACCTGTCTCTTCCGAAACGAATGAGTACTGTATCTATGTGTGCGCTACCATCGTTCGGTCAGAGTCT
+
AA@B?BBBBCCA==><<ACCBBA;;6;AB?A@AB;;6;>AAB@@@C@BB>B?BCBBBCCC5B>BC>>CAA<=?@<=<<<A@A+BB?B@CED:BBC@DCDBAAB9:8:?BB?BBB<@>BCECCDBBBCCBBBB@DCCC@BABCBB@?=A?BBB@BDDCCBAA@BBDBCE@BB?BAC<:::::,8<<9@???@2@A?BCBECBAAA3618>>?:@;@?CCIADCBBBCB@B@BCC>CBB?;;;BAAABBBCAA:::BAAACDCCBBB?BAA@?8?>8999@@A;;;
@ATNG8:04711:00730
GATTAGTCTCAGATAGTCTATAGTACTCATTCGTTTCGGAAGAGACAGGTACGTTAATAGTTAATAGCGTACTTCTTTTTCTTGCTTTCGTGGTATTCTTGCTAGTTACACTAGCCATCCTTACTGCGCTTCGATTGTGTGCGTACTGCTGCAATATTGTTAACGTGAGTCTTGTAAAACCTTCTTTTTACGTTTACTCTCGTGTTAAAAATCTGAATTCTTCTAGAGTTCCTGATCTTCTGGTCTACTACACTGTACTCTACCATCGTTCGGTCAGAGTCT
+
BBB@DCCCBBBADDDC@BBCCBCBCCCCBB?BBBD>BB?B@CCCCCCD?ABCCFAD?BBBB@C?CCBCCCDCC?AA@A?1AC?@@DD>CCBB@CCC@DD;;;BDGG@CCDCBBBB@DCC?C?CCBBCCBB?BBBC@ECCBBBCBBBABAAACC@B@@>@D=A>AABBBCCBC>@;;;;.;>B>;;;;;*;AABC>BBCCCGBBBB5;;;;*;AABB?B>BC>BACCAA@@D@BBBBBA<@??<AAAAFFCCCBBCCEECCCCD?CBBBC?CC?CBBCBBBCC
@ATNG8:04714:00728
GATGGTAGTATATCGCGTCGCTATCCAGAAGATCAGGAACTCTAGAAGAATTCAGATTTTAACACGAGAGTAAACGTAAAAGAAGGTTTACAAGACTCACGTTAACAATATTGCAGCAGTACGCACACAATCGAAGCGCAGTAAGGATGGCTAGTGTAACTAGCAAGAATACCACGAAAGCAAGAAAAAGAAGTACGCTATTAACTATTAATGTACCTGTCTCTTCCGAAACGAATGAGTACGAGAGAGCACACGTGTCTACCATCGTTCGGTCAGAGTCT
+
;=>C@C@;::AA@BACCCCCCCFBB@BCB?CBBBAA?A@CCCABAC@CCAC@CB@;;;;.:=?=>@@<?<779.97;444&4;.5.55)5:;7<??ABDD:;:;?BA?BBB@CCAABBAAADBBEGDBC@B@A@@BBCCCCBB<@;@;;6<BAAABBB?BCCCDB?>?9>>?9?====8?@@>BCDCE3??>:88>@A@@D;@;@@@@<?;>>>8818>?=>=A=A>AAA:@?>5;;>::;@@AA?@@@@@==>?K@?>;;;;>;:;;5;>5;;888A???
@ATNG8:04720:00695
GATGGTACGTGTCATATGAGAGTGTGTACTCATTCGTTTCGGAAGAGACAGGTACGTTAATAGTTTAATAGCGTACTTCTTTTTCTTGTCTTTCGTGGTATTCTTGCTAGTTACACTAGCCATCCTTACTGCGCTTCGATTGTGTGCGTACTGCTGCAATATTGTTAACGTGAGTCTTGTAAACCTCTTTTTACGTTTACTCTCGTGTTAAAAATCTGAATTCTTCTAGAGTTCCTGATCTTCTGGACGACGCGCACTGACACTACCATCGTTCGGTCAGAGTCT
+
,,,,(,,,,7579<666;;==;;;<<<<<=<<<8=555)4<.406<=>>CCAFCCBB@A>C;;44)5.5999<A@AB866F>D)992555<>7>=?>7;55.4:388:83505;;;<><<7;;<7<265=BB9:9@BA?A;@@@@@A?B@@@@ABBBB?BBB?AA;@;@BAAAAB;;5;000+0*0/////$//89:098>944;455.5555$599994965626AA?A<@:B8969?>==A00,0@0/0=;<<@999@@@@ABC@CCDCC@CB>B:99@BBBB
@ATNG8:04721:00731
GATGGTAGCACGAGTCACTCATATCCAGAAGATCAGGAACTCTAGAAGAATTCAGATTTTTAACACGAGAGTAAACGTAAAAAGAAGGTTTTACAAGACTCACGTTAACAATATTGCAGCAGTACGCACACAATCGAAGCGCAGTAAGGATGGCTAGTGTAACTAGCAAGAATACCACGAAAGCAAGAAAAAGAAGTACGCTATTAACTATTAACGTACCTGTCTCTTCCGAAACGAATGGTACCTCTCAGACGCTCGTCCTACCATCGTTCGGTCAGAGTCT
+
/8<=6=?>>>EB@@<BBBJCBA@@B2:5C=99:B;<7<>CBBBCAA>BA>A?;;;;9AAB1B>BC=BBBAABCE>?>>>:::)>@?B@DDC;DDD@CDBBBCB@@=@=@@?BBB@BBCFCCCCC;;;BBBBC@BA;;8;BBAABBB?B@DBB?CBCDCCBA?CCCB@@<::38@>8<<999+3;;8<;===1;A?B:;;??>>@7;7;A;;5;5;;ACC@<<<ABBD9:9:BB=BBB?9978@A=BBBBCDCBCBBBB??<ABB=>888@=BB=A?BBCBBBC
@ATNG8:04723:00722
GATGGTAGGACGAGCGTCTGAGAGGTACTCATTCGTTTCGGAAGAGACAGGTACGTTAATAGTTAATAGCGTACTTCTTTTTCTTGCTTTCGTGGTATTCTTGCTAGTTACACTAGCCATCCTTACTGCGCTTCGATTGTGTGCGTACTGCTGCAATATTGTTAACGTGAGTCTTGTAAAACCTTCTTTTTACGTTTACTCTCGTGTTAAAAATCTGAATTCTTCTAGAGTTCCTGATCTTCTGGATACACTCATGTGCACCTACCATCGTTCGGTCAGAGTCT
+
@>@B?BBB?BCCCBABCCEBB@@A@CBBBDCD?CACC=BA?C?BBCCCBB?BCBCD?D=BBBC?C@CCCDBBAAA=@BB@@1BB?CBCD>CC@@?@CD@DD9:9ACCCACCCCCCCC?CCC@D?CCCCCBBC@BCBB>AAAAAABBCCCCCAA@B@CAB?AC@C>BABBBBBAC>@;:;;.;5;5;;;;;*;BABC>BCEGGCCCBB5;;;;*;BBCCADACCACCCCCCC@C@BBBDBB>A@B?BCCCCCDBB@??CBBF?BCB?BBBCD?BB?CCAAACB99
@ATNG8:04724:00725
GATGGTAGTCTCAGATAGTCTATAGTACTCATTCTGTTTCGGAAGAGACAGGTACGTTAATAGTTAATAGCGTACTTCTTTTTCTTGTCTTTCGTGGTATTCTTGCTAGTTACACTAGCCATCCTTACTGCGCTTCGATTGTGTGCGTACTGCTTGCAATATTGTTAACGTGAGTCTTGTAAAACCTTCTTTTACGTTTACTCTCGTGTTAAAAATCTGAATTCTTCTAGAGTTCCTGTTCTTCTGGGATGTGTGCGCAGTGCCTACCATCGTTCGGTCAGAGTCT
+
8844.449::;55555555555;999==5444744444(4:59054989::*//966050;6//)/(//:<<;;;9,3////'0>*00/=>2=777+//;6:;583225;7<>=@@B@@<@BB?BACCCCBCDCACDDDACCCAA>A...88..).8<:>0009@<=7<99955<??=9;;9;*;8?8::::-:>>>C:BABBAABAAA4;:;:(:@=?==@=BA@BBBDCBC@C?BAB?BA>AAA@6A0000<<@ABBCCBCACEF@BBBBB8;;?CCDDCBBAA
@ATNG8:04727:00702
GATGGTAGCGCACACATAGATACAGTACTCATTCGTTTCGGAAGAGACAGGTACGTTAATAGTTAATAGCGTACTTCTTTTTCTTGTCTTTCTGTGGTATTCTTGCTAGTTACACTAGCCATCCTTACTGCGCTTCGATTGTGTGCGTACTGCTGCAATATTGTTAACGTGAGTCTTGTAAAACCTTCTTTTACGTTTACTCTCGTGTTAAAAATCTGAATTCTTCTAGAGTTCCTGATCTTCTGGAGATATCATCAGCGAGCTACCATCGTTCGGTCAGAGTCT
+
@@AB?BBBBFDCBBBDGBCBCBBBBB@@@ABB?@@AC=BC750559;;;;7;B@@@?C@AB??;@<@AB=;;::<744444$4B8?@AAB9:88@A;?>>:;;7<88>@B@CBBCGCDC@BCC@B@BCBBBCCCACCCC@CCCCCBBCCCDDCCBBCAC@?>?C>B?BBCCBBBBB:?99:9.:>C>;;;;.;BBBB=BCCCDDC@AA5;<;<*<CABC>B>BC@CCCCC@@>@?BCDBBB?B@A>BCCBBDCECDCCCD@AABAD@BBBBEACB@CBAAACB::
@ATNG8:04737:00690
GATGGTAGCGCACACATAGATACAGTACTCATTCGTTTCGGAAGAGACAGGTACGTTAATAGTTAATAGCGTACTTCTTTTTTTTGCTTTCGTGGTATTCTTGCTAGTTACACTAGCCATCCTTACTGCGCTTCGATTGTGTGCGTACTGCTGCAATATTGTTAACGTGAGTCTTGTAAAACCTTCTTTTTACGTTTACTCTCGTGTTAAAAATCTGAATTCTTCTAGAGTTCCTGATCTTCTGGTATGACTAGTGTACTACTACCATCGTTCGGTCAGAGTCT
+
@@?;8=BCBBCCDCCCCCCCCBCCBBCBBCAA>AABB>CB@D@BBCCGEEADCBBB@C@CCBC@C@CDDDBBBFD?A=CAAAAA"00B@9=00/+//:6;;9==BBBB=??BBBA??<?BB?B?>?;BA==@<>>>@<889C@;;;??@======:=:;5;;5;<A@@>>?AAA<AAADD5A:<478787(8=///*/<=///<</807787(5:=<B<@<??<@@@@@@@<@<?==>:94::A<@@AA::;:;;A@@@CA:::?;=<==@<@B<@???@@@::
@ATNG8:04745:00715
GATGGTAGTGATACAGATCAGACACCAGAAGATCAGGAACTCTAGAAGAATTCAGATTTTAACACGAGAGTAAACGTAAAAGAAGGTTTACAAGACTCACGTTAACAATATTGCAGCAGTACGCACACAATCGAAGCGCAGTAAGGATGGCTAGTGTAACTAGCAAGAATACCACGAAAGCAAGAAAAAGAAGTACGCTATTAACTATTAACGTACCTGTCTCTTCCGAACGAATGAGTACGATGAGATCTCGTGTGCTACCATCGTTCGGTCAGAGTCT
+
99//)/7;;A@B666>@@CC@D@=A8<AA<ABBA@@<@=@BB???C?87/3;?<=@:::1:8=C=;;:99999)7<;944&4;3939909;>6;BBBCCCCB7;5;@<@;<6;BDDDCCCGCABBMBAAACCED@DCDCAAAB6;5;;;5;CAAAABB>AAAABC<@A?000=@@;??8???;?CCFC3BB?B??@BAAAA;@;@AAA=A;??CCGAGDBCABD@C@BB?CCC?AAAABCBBCDBBBBBEBCBBB;;;@AA<AAA?@<>>7;;>>>AA::
@ATNG8:04699:00784
GATGGTAGTGTGTCTCTGAGAGTAGTACTCATTCGTTTCGGAAGAGACAGGTACGTTAATAGTTAATAGCGTACTTCTTTTTCTTGCTTTCGTGGTATTCTTGCTAGTTACACTAGCCATCCTTACTGCGCTTCGATTGTGTGCGTACTGCTGCAATATTGTTAACGTGAGTCTTGTAAAACCTTCTTTTTACGTTTACTCTCGTGTTAAAAATCTGAATTCTTCTAGAGTTCCTGATCTTCTGGGTGTATCAGCGAGTATCTACCATCGTTCGGTCAGAGTCT
+
88:>;>>DD@955:55595559;;>>@?BBBB?BADB>BB@B?CBBBCBB?CCB@@ADAFCBB?B@CBBBCBCBB@CCCCC5BB?BBBB;BA;:8;BC?CC@BABCCI?BBCCBB;;9;CC@E?CCCC;<<<@BCDG?ABCCCA;;;C@@@BBBB?C@@=@C>A>ABBBBBBBA=A;;;;.;>E?CBDDD1@@CFF>BBCBABECGF@BBBB0BBACHEEACB@BCDBCBB?B?AA@A;;4;;;;0;BABBFCCCCCCCBBCC;;9;@@BC@BC@BBBDCCBBB
@ATNG8:04703:00770
GATGGTAGTGTGTCTCTGAGAGTAGTACTCATTCGTTTCGGAAGAGACAGGTACGTTAATAGTTAATAGCGTACTTCTTTTTCTTGCTTTCGTGGTATTCTTGCTAGTTACACTAGCCATCCTTACTGCGCTTCGATTGTGTGCGTACTGCTGCAATATTGTTAACGTGAGTCTTGTAAAACCTTCTTTTTACGTTTACTCTCGTGTTAAAAATCTGAATTCTTCTAGAGTTCCTGATCTTCTGGCTCTCGTAGACAGATACTACCATCGTTCGGTCAGAGTCT
+
5;?@=BBDBCCC@@966@@;:;BBCDCCBDDD@CBAA<BB?B?CCCCCAB>BEGCC@CBCCBC@BABCCDBBCDD@BBBB@1BB>BBCC>CC@@?ACC@CC=BADDDD?BCCCCCBB?BCD@C?DDDCAAAC@CCBB?B@@999A@BBCBBBBBC?CBB@BC?B@CBBCBBBBB=@;:;:.;=@=@A@A@,?B@@@=BCCBCCCBBB=@AAA0A@@ACAC@CC@BBCCCCC?B>ABAA@@;??B=@@ABCBB;;;CCAABCCABB?AAAA@;@@<@A:;;BBBA
@ATNG8:04706:00743
GATGGTAGCACGAGTCACTCATATCCAGAAGATCAGAACTCTAGAAGAATTCAGATTTTTAACACGAGAGTAAACGTAAAAAGAAGGTTTTACAAGACTCACGTTAACAATATTGCAGCAGTACGCACACAATCGAAGCGCAGTAAGGATGGCTAGTGTAACTAGCAAGAATACCACGAAAGCAAGAAAAAGAAGTACGCTATTAACTATTAACGTACCTGTCTCTTCCGAAACGAATGAGTACTATGTAGAGCTCTATACTACCATCGTTCGGTCAGAGTCT
+
55:;;>>BBBB=>@?CCBBAA0//<7<9@:>>@AA;<25@@@@AB>AA=B?AAAAAACA2A=AAA@@?CAA@@9@:<5>>>+==;@8==<0>@A=@=<;9BB9;6::>@=@;;5;?@9;9<<<@?CCB:;;?B;;;7;;@@AAAA?A@C:989AC>C???9>:::>>8?;;?@:6888AA17788;;;;<,;<8==>;:98@@:=:=A=>4:387ACD?CBAAA@@<?<??C=BAD=::9@BABAA:::ABCB>>=>??<9<8:49AA>?=>=:=A>=>A@==
@ATNG8:04719:00774
GATGGTAGCGCGACGAGCGTAGACCCAGAAGATCAGGAACTCTAGAAGAATTCAGATTTTTAACACGAGAGTAAACGTAAAAAGAAGGTTTTACAAGACTCACGTTAACAATATTGCAGCAGTACGCACACAATCGAAGCGCAGTAAGGATGGCTAGTGTAACTAGCAAGAATACCACGAAAGCAAGAAAAAGAAGTACGCTATTAACTATTAACGTACCTGTCTCTTCCGAAACGAATGAGTACGATGAGATCTCGTGTGCTACCATCGTTCGGTCAGAGTCT
+
4:<@@CBBBBBBBCBBCCCDDDCBB>BEC@CBBB;;:;?BBCBBBA?CC@C@AA???AAB3B?BBBCBBBCBBA<A@ABBBB5BC@D=B@@9BCC@CAAACDB@@?A?CH@CCC?AABBBBCCBCBBB@@@C@BCCC?BCCBDBBB<@<?A@<ACCCBBBB?BBBBCC?BB?BCB?AA:::,8<<9>@@@A2@C?B>=>>>>BB:>:>B@@=@<==BDE@BBAAABB@B?CBF>GAA>ACBBBCDBBBBCBBBBBB>>@????@A<@@AAA<>?<?B;==@@;;
@ATNG8:04721:00759
GATGGTAGCGAGCGAGTGTGTATACCAGTAGATCAGGAACTCTAGAAGAATTCAGATTTTTAACACGAGAGTAAACGTAAAAAGAAGGTTTTACAAGACTCACGTTAACAATATTGCAGCAGTACGCACACAATCGAAGCGCAGTAAGGATGGGCTAGTGTAACTAGCAAGAATACCACGAAAGCAAGAAAAAGAAGTACGCTATTAACTATTAACGTACCTGTCTCTTCCGAAACGAATGAGTACGTGTGCGACGTGTCTCCTACCATCGTTCGGTCAGAGTCT
+
BCBB?BCCCCCBA@AADCCCBBBAA?BCCCDBCCA@?A@CCCBCBB>A@>B>??B9999:*;@ICCBDBDCCCC>CAABBBB2BB9A4;;;*<CCAFBBCHDCBB?B?BB?BBB?BCABABBBBBDBBBCCC@DCBB@BBCBCCBB>A=A:::7;CBCCDCC@BCCBBB?BB>AAB?BA999+9>=9:9::9(:@;A???AABCD=A>A?@A=A<@@CCC?BBBBBBB@C@BBD=B9:8:BBABCCBAAA>>?BBBBBBBBB?BBB@BBBBC@BB@BBCBBBB::
@ATNG8:04722:00756
GATGGTAGCTCTGCTCTGACTCTCGTACTCATTCGTTTCGGAAGAGACAGGTACGTTAATAGTTAATAGCGTACTTCTTTTTCTTGCTTTCGTGGTATTCTTGCTAGTTACACTAGCCATCCTTACTGCGCTTCGATTGTGTGCGTACTGCTGCAATATTGTTAACGTGAGTCTTGTAAATCCTTCTTTTACGTTTACTCTCGTGTTAAAAATCTGAATTCTTCTAGAGTTCCTGATCTTCTGGATATGAGTGACTCGTGCTACATCGTTCGGTCAGAGTCT
+
A<@B@CCBBBBCCCCCFCCCCCCCCBCBBB995:99:0;A;@?BBCCDDC@CCGCBAB@CCED?B@CCCCCCCDE?AAAAA0AA>A@@@:@ABB@CIHBHJ?AABCCCACCCCCCCD@BCD?D@ECCCAA:999DDD@EBBBDBBCCCCBBCCCC@BAA??@<@=AAABBBBBB?B@@@=AC@D;;;;;.<BCCC>CDDGCCBA@A5;;;;*;AAAB=A=BC@CDCDBBB?B@CCCCCC@C@A?BICEDCBBBCCBBBABACCCDDCBB?AB>BBBCCCB99
@ATNG8:04727:00786
GATGTAGGAGACACGTCGCACACGTACTCATTCGTTTCGGAAGAGACAGGTACGTTAATAGTTAATAGCGTACTTCTTTTTCTTGCTTTCGTGGTATTCTTGCTAGTTACACTAGCCATCCTTACTGCGCTTCGATTGTGTGCGTACTGCTGCAATATTGTTAACGTGAGTCTTGTAAAACCTTCTTTTTACGTTTACTCTCGTGTTAAAAATCTGAATTCTTCTAGAGTTCCTGATCTTCTGGTGTCGTCTATCATGTACTACCATCGTTCGGTCAGAGTCT
+
@ACCCCC@CCCCBBDBBCCCCCFBABCCCCC@CCCD>CC@D?AAADCCC?CCCCC@A=AABC?B>BBBBBBBBB=;;;;;,<><@@AA:BCA@<@BB<==;=@BBBB=ACBBA@<<:<??2868==?;=;><@@@@:=;>;A>>>AAAAA:::@<>>><AA<A<AAAAAADAA8<==FE5?;?5::==</=?>>>3:::;==@AAA<AAAA/AAA@@;@<@A=AAA@@@@;@=AA@@@A;@?@<><>??>>>@@;;666;88>A=AAAAA<>>;>?@@DDA@<
@ATNG8:04731:00741
GATGGTAGCTCTGCTCTGACTCTCATACTCATTCGTTTCGGAAGAGACAGGTACGTTAATAGTTAATAGCGTACTTCTTTTTCTTGCTTTCGTGGTATTCTTGCTAGTTACACTAGCCATCCTTACTGCGCTTCGATTGTGTGCGTACTGCTGCAATATTGTTAACGTGAGTCTTGTAAAACCTTCTTTTTACGTTTACTCTCGTGTTAAAAATCTGAATTCTTCTAGAGTTCCTGATCTTCTGGAATACACACTCGCTCGCTACCATCGTTCGGTCAGAGTCT
+
::?=:=CECCCCDCBBBABBGCCCCBBBCCCC@CCBC>CEADACCCCCBB@DCDBC@A@CCCC?C@BCBBBCCCC?@@CDC3BB?BBCC>CBCC@CAA<AB=AAADFGBECCCCCBBACCC@C@CBAAACCB?BBBB>ABEGCCCCCCBBBBBBCAE@@=@C@C>AA@@@CBBB5;;;;;.;@B>BBBBB0ABBBB=AABBBBCBCB?BBBB0BBBCDAG@BB@BBBCBBC@B@BBBB@@>@@A?CGBCCBCBBBBBABABAAAB?BBCCC;;;@BBBCBCBAA
@ATNG8:04743:00752
GATGGTAGTGTCATATGAGAGTGTGTACTCATTCGTTTCGGAAGAGACAGGTACGTTAATAGTTAATAGCGTACTTCTTTTTCTTGCTTTCGTGGTATTCTTGCTAGTTACACTAGCCATCCTTACTGCGCTTCGATTGTGTGCGTACTGCTGCAATATTGTTAACGTGAGTCTTGTAAAACCTTCTTTTTACGTTTACTCTCGTGTTAAAAATCTGTATTCTTCTAGAGTTCCTGATCTTCTGGACGACGCACACTGACACTACCATCGTTCGGTCAGAGTCT
+
@@BD?CCCDBBBC@ABCGEDCCCCC@@@AC;;6;BDD@CC@C@CCCCCCC@CECCC?C@CCBB@C@BBBBBBBDD;;;:;;*<A=@BDC=DCBC@BBJ@CC=BACCCD@CCCCCCCC?CCC@C@CCCC@@AG@CCCC?BBBBCCCCCCCCCCCCC?BBB@CC@B@BBCBBBBBB<@@AAB8A=A>;;:;;*;@AAD<@AB@@@BBAA5<<<;*;<;;BIIBGE?AACCCDC@D?BBBCD@:@@@@@@000@@@;???@CDDBCCB@BBBBB?BB@BD@??BC99
@ATNG8:04744:00764
GATGGAGGCGTGTGAGAGTCTGCCCAGAAGATCAGGAACTCTAGAAGAATTCAGATTTTTAACACGAGAGTAAACGTAAAAAGAAGGTTTTACAAGACTCACGTTAACAATATTGCAGCAGTACGCACACAATCGAAGCGCAGTAAGGATGGCTAGTGTAACTAGCAAGAATACCACGAAAGCAAGAAAAAGAAGTACGCTATTAACTATTAACGTACCTGTCTCTTCCGAAACGAATGAGTACCTCTCAGACGCTCGTCCTACCATCGTTCGGTCAGAGTCT
+
;;AC@BB@B;;;<@@ACB;;;?@<4<BB?CCABBB@B@CBCBBCC?AA?A@CCBBBEFD1?=???BBBBCCCE>A???DDC3:99:@CDD9:7A>AABB>K===;@<@B;<=<5::??@@AAAAA@@666B=AA<>;>@?CAA@@<?;>7849B@A???D<BBBACC?BB>AAA===788)98917<:<:)252<222995..).2735526275558:;=;>BBA;A;@@A:>AB@???B996<A>>>???=;;;=<=>:===;???@?;?>;>;;;BB?>>
@ATNG8:04744:00777
GATGGTAGCATCATGCATATCTCACCAGAAGATCAGGAACTCTAGAAGAATTCAGATTTTTAACACGAGAGTAAACGTAAAAAGAAGGTTTTACAAGACTCACGTTAACAATATTGCAGCAGTACGCACACAATCGAAGCGCAGTAAGGATGGCTAGTGTAACTAGCAAGAATACCACGAAAGCAAGAAAAAGAAGTACGCTATTAACTATTAACGTACCTGTCTCTTCCGAAACGAATGAGTACGATGAGATCTCGTGTGCTACCATCGTTCGGTCAGAGTCT
+
444939=;;6@DCBBBHCCCBDBDD?CBB=A>?;;50505==BBBB??>9?;??;@@@<B+B>BECBBBBBBBC>A9<;@@@,?B>B4;;;*9@@=@;:;DGCCC@B?BDFLCB@CCCCCCCCBBCBBBCEDACCCB?BBAAAAA@>B@BBB@BBBBBCCC?ABBCCC@BB?BAA<?@:99,9<<:@AAAA2@A>A@BBBB?8818:=<>?:=8>=BBC@BBCBBBB=<;<@@9@00-0::=@ABCBBBBBBBBAAABF???@AB<B>>>D:>>=A>>?>?;;;
@ATNG8:04745:00769
GATGGTAGCGCATATCAGCGCAGCCAGAAGATCAGGAACTCTAGAAGAATTCAGATTTTTTAACACGAGAGTAAACGTAAAAAGAAGGTTTTACAAGACTCACGTTAACAATATTGCAGCAGTACGCACACAATCGAAGCGCAGTAAGGATGGCTAGTGTAACTAGCAAGAATACCACGAAAGCAAGAAAAAGAAGTACGCTATTAACTATTAACGTACCTGTCTCTTCCGAAACGAATGAGTACGTGTGCGACGTGTCTCCTACCATCGTTCGGTCAGAGTCT
+
@>8@=A;:<:99=>?=@AABCCBB=A@?;;@@A@@;@<>>ABAAA>AB>A====;;;;;;$;=ABEDDCECCEE?EC@A@@@0>@;B2:::.;CC@EBBBCBC;96:?AB?CCC?BBBBBBBBBBBDCCCCC@CCCC@BBBBAAAB@BAEBB?BDCDCBBB@BCCCBB?BB>A??;?????9@?@=??@@@2@A?D>>>ACCCA?C?CB??:=9<ACAA>BCBBBCC@C?BCC=B::9;CCCCCCAAAABDDCC@@ABBBB?BBB?ABBBB>@?@BCCCCCBBA
@ATNG8:04699:00809
GATGGTAGGACGAGCGTCTGAGAGGTACTCATTCGTTTCGGAAGAGACAGGTACGTTAATAGTTAATAGCGTACTTCTTTTTCTTGCTTTCGTGGTATTCTTGCTAGTCACACTAGCCATCCTTACTGCGCTTCGATTGTGTGCGTACTGCTGCAATATTGTTAACGTGAGTCTTGTAAAACCTTCTTTTTACGTTTACTCTCGTGTTAAAAATCTGAATTCTTCTAGAGTTCCTGATCTTCTGGTGTCGTCTATCATGTACTACCATCGTTCTGTCAGAGTCT
+
AABD@BBB@CC;;;BBBBCBBBCC@BBDCDCC@CBBE>CB?B@BCCCCDD?CCBBB=B@DDBB?CACCCCCCB@@;@ABBB5CC@BBBD>DCBC?CCDACC@BBBDDCCCBBBCCCC@BBC>@>@BCCBBBB@CBBB>@?A@@ABBBBBBB???B>AAA>AC?B?BBCCCCDCC>B;;;;6;?C@BCDDG5BBBBB8;;CCCCCBBB?BCBC3CBBBC?B@BB>BBCBCBB@B@CCCCBB@CBDBCCDCDCBBBBA@?@@@AABC=@@BBC@BBBBCCBCCC;;
@ATNG8:04707:00823
GATGGTAGTATATCGCGTCGCTATCCAGAAGATCAGGAACTCTAGAAGAATTCAGATTTTTAACACGAGAGTAAACGTAAAAAGAAGGTTTTACAAGACTCACGTTAACAATATTGCAGCAGTACGCACACAATCGAAGCGCAGTAAGGATGGCTAGTGTAACTAGCAAGAATACCACGAAAGCAAGAAAAAAGAAGTACGCTATTAACTATTAACGTACCTGTCTCTTCCGAAACGAATGAGTACTGTATCTATGTGTGCGCTACCATCGTTCGGTCAGAGTCT
+
BBBC@CCABADD@@@BBDCFCCCBC>AAC@BAA@@@>B?CCCBBBC@CC@C@AAA@ACDC3C@CCCBBCBB@@@<@@AEDDD3DC?A<@@@7@BC@CAAACCCBB?B?CC?BBB>AABBBBCDDFCCCBBBA>BECC?BBCBCBAA>B@DBB?BCBBCCCB?CCBBAB?CD@AAA?BA>??8===;::::9:%:@;@888BBBBD;@<>>>A:=:>?BCC@CCBBBBC@C?CBD<D?@>?BCCDCBBBBBBBCBBBBCCB>>>@>><>BBAA:>><@@===B;;:
@ATNG8:04709:00798
GATGGTAGCACACGAGATCTCATCGTACTCATTCGCTTCGGAAGAGACAGGTACGTTAATAGTTAATAGCGTACTTCTTTTTCTTGCTTTCGTGGTATTCTTGCTAGTTACACTAGCCATCCTTACTGCGCTTCGATTGTGTGCGTACTGCTGCAATATTGTTAACGTGAGTCTTGTAAAACCTTCTTTTTACGTTTACTCTCGTGTTAAAAATCTGAATTCTTCTAGAGTTCCTGATCTTCTGGTGTCTGATCTGTATCACTACCATCGTTCGGTCAGAGTCT
+
AA@@>ABCBCCDBBAABCCCCCCBCBCCCDBB@BBBBABDBH?A@CCCCB@BBB;;9:<AACF?C?BBBA@A@7933;;;<+BB?B>??3>::8>AAB?BA?@@@A??;?AABCAAA<AAA<A<ADE@?878;=>>?188=>>>>?>===@;;;>398>=CB=A;;;;@@>>>@;>=???3?=A=@@@@@/>A///*/:9///967;=AAAA/A888A;@;>=:=B@@@@@;><?A>?>B<A>>:===>>><A?;=;AA>??@>>;>@A??=?><??@@@@>>=
@ATNG8:04709:00804
GATGGTAGAGTATCATGTGTATCTCCAGAAGATCAGGAACTCTAGAAGAATTCAGATTTTTAACACGAGAGTAAACGTAAAAAGAAGGTTTTACAAGACTCACGTTAACAATATTGCAGCAGTACGCACACAATCGAAGCGCAGTAAGGATGGCTAGTGTAACTAGCAAGAATACCACGAAAGCAAGAAAAAAGAAGTACGCTATTAACTATTAACGTACCTGTCTCTTCCGAAACGAATGAGACGAGAGAGCACACGTGTCTACCATCGTTCGGTCAGAGTCT
+
@@AA?ABCCCCC9;;BCCCCCCCCC?CBB?B??@BB?B@BBCAAAA=@@<@?ABAAB@@@1@?CCCCBBBDDDD=CBCCDCC1AA>A?BGD;CCC>A@BBCABBB>B@BB>BBB>B@@BCCCCCCCCCAA@C@CCDD>@?BBBCCC<B>BBB?BCCAABBB?BCBBBB@AA>ABB<A?89929@@9:9::::%9@;?:79@@@==:><?AAA<@<>>BDDACBBBBCC@C@BCB<B@A>ABBBBAA@BAAABBCBBCBBA@@?<>;>AAAC?A@<@A@CABAAA
@ATNG8:04720:00815
GATGGTAGCGCATATCAGCGCAGCCCAGAAGATCAGGAACTCTAGAAGAATTCAGATTTTTAACACGAGAGTAAACGTAAAAAGAAGGTTTTACAAGACTCACGTTAACAATATTGCAGCAGTACGCACACAATCGAAGCGCAGTAAGGATGGCTAGTGTAACTAGCAAGAATACCACGAAAGCAAGAAAAAGAAGTACGCTATTAACTATTAACGTACCTGTCTCTTCCGAAACGAATGAGTACGTGTGCGACGTGTCTCCTACCATCGTTCGGTCAGAGTCT
+
@<;:9;>?@BBDBAACBCBDBBBCD>CCC?AA;@>>;@<@<D@BAA=AA;?<?AABCCDC5FACCCBCCCCCCC>CCCCDDD5DC@B?BBB8BCC>AABBCCDCC?C@BB?BAA?ACBBBAAACCCCCCDCC@CCAA=AA@@AA?@>A@CCD@CCDDCBBB@CCCCCC?CD?BAB<>>===6@??;99999(9A?C???CBBBB<?<?CAA7;7;ACBB?BCCBBBC?A?A@@;A@@>@CBHFCC??>BBBBBBCCCC@@@?BBB?BBBBC>AA?BCCC@@@CC
@ATNG8:04722:00809
GATGTGATACAGATCAGACACCAGAAGATCAGGAACTCTAGAAGAATTCAGATTTTTAACACGAGAGTAAACGTAAAAAGAAGGTTTTACAAGACTCACGTTAACAATATTGCAGCAGTACGCACACAATCGAAGCGCAGTAAGGATGGCTAGTGTAACTAGCAAGAATACCACGAAAGCAAGAAAAAGAAGTACGCTATTAACTATTAACGTACCTGTCTCTTCCGAAACAAATGAGTACTATGTAGAGCTCTATACTTACCATCGTTCGGTCAGAGTCT
+
@@?CC@@A@BCCCCIDBBBDCACDDABDABAB>B>B@@@;;;>;;6;=@AAABDDD1?=@BBBCCBA@?D=@@@@@@@,?@4;2:==0>BB=9:9@?@@@@?B?AA>A@@=@BBBBCAAACCCC;::C?BAAA=A@@@>>9839=A@@>@ABBCCCC?AA???A?BB@BCD@BBBBA:8775<<<<?.=C?BBABACA8838=>;:::;49;CCC@BCCB@@@6:58?A9BCC<>??>AA???BDDCCCCBBB===A@@<@B<@@@==8<A5;;?@@?@EB
@ATNG8:04725:00799
GATGGTAGATACTCGCTGATACACCCAGAAGATCAGGAACTCTAGAAGAATTCAGATTTTTAACACGAGAGTAAACGTAAAAAGAAGGTTTTACAAGACTCACGTTAACAATATTGCAGCAGTACGCACACAATCGAAGCGCAGTAAGGATGGCTAGTGTAACTAGCAAGAATACCACGAAAAGCAAGAAAAAGAAGTACGCTATTAACTATTAACGTACCTGTCTCTTCCGAAACGAATGAGTACACATCGTCGTGTCGTGCTACCATCGTTCGGTCAGAGTCT
+
<<<B@>;@<@@>;56666;::;;;A8A>@;<::;::7;9===<<=B@CC:>7>?>?>ABB1B?BBABBDEBAAA999<===9$558<8=??2>@><D@AABCBAA?B=BA=@?@499<495<<?<>>>99:@?C;<<<:;9>AA@B?C=B;;29>99:>?@:@?=8487>@;?@=6;9/0/0(00/(/////'/;5?:455?>=>;>9>>?A=A377;;;@BBB@@@C?@9;;>5=00+000>>>@?A<<<=;>>>==888=@@AB?BBBBC?BB?BBCDCBB88
@ATNG8:04730:00806
GATGGTAGCGCACACATAGATACAGTACTCATTCGTTTCGGAAGAGACAGGTACGTTAATAGTTAATAGCGTACTTCTTTTTGCTTGCTTTCTGTGGTATTTCTTGCTTAGTTACACTAGCCATCCTTACTGCGCTTCGATTGTGTGCGTGACTGCTGCAATATTGTTAACGTGAGTCTTGTAAAACCTTCTTTTTACGTTTACTTCTCGTTGTTAAAAATCTGAATTCTTCTAGAGTTCCTGATCTTCTGGACTACGTCGCACTGATCACTACCATCGTTCGGTCAGAGTCT
+
::/0-//54==A996666;;;<<<=<966===?D@AA;@D:@::56969?6>BBAA;A;@<555;49=999////)/9999$//7)/-::3///:959/33(3949//(/6729<=666<@=<;;6;7<:;:9///8<<<=:9;;5////////////55.555.558>755////7794:5555&55;6>AAAA+@@=<;19//)/////)/5.5>>>*<5555.5854.554455;9<7<<4449.43<3900//0///--//////455=>77////)//)////777//
@ATNG8:04730:00831
GATGGTAGTAGTACACTAGTCATACCAGAAGATCAGGAACTCTAGAAGAATTCAGATTTTTAACACGAGAGTAAACGTAAAAAGAAGGTTTTACAAGACTCACGTTAACAATATTGCAGCAGTACGCACACAATCGAAGCGCAGTAAGGATGGCTAGTGTAACTAGCAAGAATACCACGAAAGCAAGAAAAAGAAGTACGCTATTAACTATTAACGTACCTGTCTCTTCCGAAACGAATGAGTACACATCGTCGTGTCGTGCTACCATCGTTCGGTCAGAGTCT
+
//00,/;AABBCAA@<;;556:55;?BBA<@@:;;A;A49;@>>9@?:949<@AA@@@??,?5;949>>?=?;;8:9@????0?@>C4;;;.;AA>B;;<CCEDC?B?CC@BCB>@@AACDCDFCCCBCB::7;BBB?ABBBBBBD=A=A;;6;CCCCCCB@BBBBBC?BD;???;??BBA29:93:>>>@2@A?A788?@;;;<?=AA;;7;:??BBB@CA@AAAA?A?AAA;@@@=??ABBBBBAAA@@@@A???AAA???CC@?@?@C???<?@@??:::B
@ATNG8:04735:00832
GATGGTAGACATATCGTACTCTCTGTACTCATTCGTTTCGGAAGAGACAGGTACGTTAATAGTTAATAGCGTACTTCTTTTTCTTGCTTTCGTGGTATTCTTGCTAGTTACACTAGCCATCCTTACTGCGCTTCGATTGTGTGCGTACTGCTGCAATATTGTTAACGTGAGTCTTGTAAAACCTTTCTTTTTACGTTTACTCTCGTGTTAAAAATCTGAATTCTTCTAGAGTTCCTGATCTTCTGGCGCGTATGTATGTCGCCTACCATCGTTCGGTCAGAGTCT
+
@A@C@DECCCBCBBCCCCCGI;66=====@>@5?@A@<@B?B:BBABC??=@A@@C7:99AA<9?4888;;<<>=8CCBBB1?:0:::=-77872;8>>??=AC@@@A:>888@AAB=B??;?=B?>===>>;@@=>8===;;;?;;;??@==>><<;=9//-/9;;A??=>9:4656:;+:177.55555'/7<>>18//.95597717777'5<:88-/*.=5;968///6=5;9==AA=A??<<76::677777>/--=,,,2-,,,22-374879;AA>>:
@ATNG8:04746:00809
GATGGTAGCACGAGTCACTCATATCCAGAAGATCAGGAACTCTAGAAGAATTCAGATTTTTAACACGAGAGTAAACGTAAAAAGAAGGTTTTACAAGACTCACGTTAACAATATTGCAGCAGTACGCACACAATCGAAGCGCAGTAAGGATGGCTAGTGTAACTAGCAAGAATACCACGAAAGCAAGAAAAAGAAGTACGCTATTAACTATTAACGTACCTGTCTCTTCCGAAACGAATGAGTACTGCGTCTCACTCTCGCCTACCATCGTTCGGTCAGAGTCT
+
;9<C@EBBABA;6;DCCCCCCBBBH@CBB@BBBB::8;?CBCCBBB?CC@B?BBBCCEHH2B>ABBBBBBBBBA9??:::;:*;B5;4;@@7ACCGFBDCCCB@@=@@BC@CBC>AACBCBBBDDDCC@@@C?CBBB@BBCACBBB?C?CAA?ACBBBCAA>ABBBBA@CD@???<??AAA8:9:49CCDF3BB@B::8@AB@?<@=B===<@<@@CCC@CCCCCCB?A?BAA<AAA>AABBBCBABCCCBBBCCCAABBB@CDC?BABBC@AB>ABBBBBB==
@ATNG8:04746:00814
GATGGTAGACACGTGTGCTCTCTCGTACTCATTCGTTTCGGAAGAGACAGGTACGTTAATAGTTAATAGCGTACTTCTTTTTCTTGCTTTCGTGGTATTTCTTGCTTAGTTACACTAGCCATCCTTACTGCGCTTCGATTGTGTGCGTACTGCTGCAATATTGTTAACGTGAGTCTTGTAAAACCTTCTTTTTACGTTTACTCTCGTGTTAAAATCTGAATTCTTACTAGAGTTCCTGATCTTCTGGCTCTCGTAGACAGATACTACCATCGTTCGGTCAGAGTCT
+
:@BC?BCBBBB;55=666;<;9;<<666<<<<7;;AD>CC@B?A>65555(---55381799;6:7:8<>B@<;B8BBBBB1@?<A:::,277838778/381333,333,396655373...38389>:8885599?@9<==<<<?;;;>===:771///59:6:6=<==>??>>:=:;:;-::A;>>BAB/BB>>=8=???A??:;:4666-7///3-34>@///6565895=:;96:8858<<9<=;<<@AAB@???@===>==:>>>AA<AA=???@@???@
@ATNG8:04709:00853
GATGGTAGGTGCACATGAGTGTATCCAGAAGATCAGGAACTCTAGAAGAATTCAGATTTTTAACACGAGAGTAAACGTAAAAAGAAGGTTTTACAAGACTCACGTTAACAATATTGCAGCAGTACGCACACAATCGAAGCGCAGTAAGGATGGCTAGTGTAACTAGCAAGAATACCACGAAAGCAAGAAAAAAGAAGTACGCTATTAACTATTAACGTACCTGTCTCTTCCGAAACGAATGAGTACGTGTGCGACGTGTCTCCTACCATCGTTCGGTCAGAGTCT
+
BDDC?BBB?;:6<<<=@>?@AA@;;4:9:<ABBEAA=A?@@@BCBB@DD@C@CCBBBCDD5C@CCCCCCD;:;B<BBBBBBB2BC?C>AAA9@CC@B<;;BBECB?B?CC?BBB?BBBCCCCDBBBCCBBCC@CBBA>CBCCCC@?<@@CBA?ACBCBBCA@BBBBBB>@@<ABB?BBBBE<??@;999999%0>:<0/0?>==>:<89>=<8<8=?CCCBCCCBBBB@B?BB@8A::5;;;ADBC???AACBBBBBCCAA@????=AA@@A?BA?BBCBBBB;;
@ATNG8:04709:00867
GATGGTAGCGCACACATAGATACAGTACTCATTCGGTCTCGGAAGAGACAGGTACGTTAATAGTTAATAGCGTACTTCTTTTTCTTGCTTTCGTGGTATTCTTGCTAGTTACACTAGCCATCCTTACTGCGCTTCGATTGTGTGCGTACTGCTGCAATATTGTTAACGTGAGTCTTGTAAAACCTTCTTTTTACGTTTACTCTCGTGTTAAAAATCTGAATTCTTCTAGAGTTCCTGATCTTCTGGGTGTATCAGCGAGTATCTACCATCGTTCGGTCAGAGTCT
+
@<@@=@BDBCCDCCFFICBBCBBBBBBBBBBB=;;294555.5.555<=@@?@@@>@5>9C@@A?B?BBBBCDCCJACCFDF5BB@BEFC>CBBC?AAC?A@?;:;BBC@CCCCCCCD>BAC@D?AACCAA@B?A;;;@CABCCCCCCDDDC000A>A00-0B:B9@@BBBAB@@69:AAA6B=@=@AAAB2CBCCH<@@CCDBBBBB?ADCD2BBA@A@CACC@CCCCCCGAC@CCCCCG?A@@?9??>?@@@@ABCCD@@@BBC?@AABE@FIAAABABBA@@
@ATNG8:04711:00862
GATGGTAGTGTCAGTGCGCGTCGTCAGAAGATCAGGAACTCTAGAAGAATTCAGATTTTTAACACGAGAGTAAACGTAAAAAGAAGGTTTTACAAGACTCACGTTAACAATATTGCAGCAGTACGCACACAATCGAAGCGCAGTAAGGATGGCTAGTGTAACTAGCAAGAATACCACGAAAGCAAGAAAAAGAAGTACGCTATTAACTATTAACGTACCTGTCTCTTCCGAAACGAATGAGTACTGTATCTATGTGTGCGCTACCATCGTTCGGTCAGAGTCT
+
@@@F@FDCCBBBBCDGCBBAAACDDBBCACCCCBA=@<@@BBCBC?CC@C?AAAAAACA2A<@ABBBBBBBBB9>>>>>>>0@@=A?BBB;BEC@CAABCCDCB?B?BC?BBC@CB@@BCCDAAACCBBBC?CBBB?AABADCBB=B?B??>?CCCCCCA?AAACCB??@=@AB?BB@@@:@@@<@@@@@2AC@C:9:AAC@@;@<@ABB;@;??BCC@CCAABCB@B?BBD>BBB?BBBCCDBBBBBBB>>>BBBBB>>>A>>:=ADBB<>>;>>==>@?>>
@ATNG8:04715:00887
GATGGTAGTATCTGCACACTCTGTCCAGAAGATCAGGAACTCTAGAAGAATTCAGATTTTTAACACGAGAGTAAACGTAAAAAGAAGGTTTTACAAGACTCACGTTAACAATATTGCAGCAGTACGCACACAATCGAAGCGCAGTAAGGATGGCTAGTGTAACTAGCAAGAATACCACGAAAGCAAGAAAAAGAATTACGCTATTAACTATTAACGTACCTGTCTCTTCCGAAACGAATGAGTACACATCGTCGTGTCTTGCATCGTTCGGTCAGAGTCT
+
:444.4:=@CCC6;6=;;;?>CGBC@CGC@BCBB;;5;=A@@?@A@7=:0803<=<<<=8$3.3;;@BBBB==>68=@ADDD1CC?C4;;:&9@@=BGFCBB@:;5;<<;5;?@:?@@@CCCCDGIFAAABB?@@AC@A@@>>>00,0900::??@@ABBB@BCCCCC?A?;??=8=A>==8>>>?BDCDC2AA?B799A===>;><>??B:>:>@BBA<;999>@A;?<>>?9?>=9887>888CC>>=@@@@?BA9979@AACBB?BC?ABAAB????
@ATNG8:04716:00872
GATGGACAGACGTGACAGAGCGCCAGAAGATCAGGAACTCTAGAAGAATTCAGATTTTTAACACGAGAGTAAACGTAAAAAGAAGGTTTTACAAGACTCACGTTAACAATATTGCAGCAGTACGCACACAATCGAAGCGCAGTAAGGATGGCTAGTGTAACTAGCAAGAATACCACGAAGCAAGAAAAAGAAGTACGCTATTAACTATTAACGTACCTGTCTCTTCCGAAACGAATGAGTACTATGTAGAGCTCTATACTACCATCGTTCGGTCAGAGTCTT
+
;>CC@C?<@CCCBCCCCCCED@@=@AB@CBBBAA>A????A@?@@CD@B>AABAAAAA3B>BABBCCDBBBA;@>99:::(9:4:<AAA6>>>8<=68765<A:>9=A5><>058C>=;;;><==>????=????=A=>>;;;D=D<AAA<>>=???=>:=>===@7//-/==7<7;;5;;669::99*//*/;9:>>>@B=D<AA>>:>89::>@;@AA>==A>D=>><3;7718>>@@?;;;;;>=A;;;=;;:88988818==>@;@A<888@??>881
@ATNG8:04724:00874
GATGGTAGGACGAGCGTCTGAGAGGTACTCATTCGTTTCGGAAGAGACAGGTACGTTAATTGTTAATAGCGTACTTCTTTTTCTTGCTTTCGTGGTATTCTTGCTAGTTACACTAGCCATCCTTACTGCGCTTCGATTGTGTGCGTACTGCTGCAATATTGTTAACGTGAGTCTTGTAAAACCTTCTTTTTACGTTTACTCTCGTGTTAAAAAATCTGAATTCTTCTAGAGTTCCTGATCTTCTGGGCTGCGCTGATATGCGCTACCATCGTTCGGTCAGAGTCT
+
95:<7=B@=AA;495459=CABBB@CBABCA@9B9::5:B?B@CCCCBCC?CDCCB?D@D@AA?A@CDCCBBB@@>@CDDC5CC?BAAA<BCCF@CCCBCC?BBBB@A=ACCCDCCC@CCC?C?CCCCBBBC?BB@?<A@@@AABBBBCBDBC@@=@BC?BC@C?BBBBBCBBB@BABBB:B?B<@@@@?,@@@>@6;;CCCCCAA@4;;;;;%;AAABAH@CC@CCCEC<;;;@CDBCCC>BACB=C;;:CCDCCCECFBBBCCD@CCCCC?BB?DFDCCBB99
@ATNG8:04725:00848
GATGGTAGCGCATATCAGCGCAGCCCAGAAGATCAGGAACTCTAGAAGAATTCAGATTTTTAACACGAGAGTAAACGTAAAAAGAAGGTTTTACAAGACTCACGTTAACAATATTGCAGCAGTACGCACACAATCGAAGTGCAGTAAGGATGGCTAGTGTAACTAGCAAGAATACCACGAAAGCAAGAAAAAGAAGTACTCTATTAACTATTAACGTACCTGTCTCTTCCGAAACGAATGAGTACTATGTAGAGCTCTATACTAATCGTTCGGTCAGAGTCT
+
@@?B?==>=;;;=B@@?ABCCCACB6;6@;>??>>>8=7;@AA:::9<?47137499;==+>:;<<@@@@699G>CC@@@@@0@C?B@CCC<IICACCCBBBC@@;@?@@<@BB?BBDBDBBBBBAAB@AAA?ABA@>>B@@00/9394<6626>>DDCCB@BBCBBD@CB>A@@:>=:::,7771>BCCC1BB>BBBB?>>FF@B?@?99399::;9=4;778:>?<B;?@A:898=>>>@??????@?@@@@@>>>??@??@8<<;;8::5;>===>>@@
@ATNG8:04728:00885
GATGGTAGCGCATATCAGCGCAGCCCAGAAGATCAGGAACTCTAGAAGAATTCAGATTTTTAACACGAGAGTAAACGTAAAAAGAAGGTTTTACAAGACTCACGTTAACAATATTGCAGCAGTACGCACTCAATCGAAGCGCAGTAAGGATGGCTAGTGTAACTAGCAAGAATACCACGAAAGCAAGAAAAAGAAGTACGCTATTAACTATTAACGTACCTGTCTCTTCCGAAACGAATGAGTACGTGTGCGACGTGTCTCCTACCATCGTTCGGTCAGAGTCT
+
CCCC<B<9;@@C@ABCBBBBBBCCIGICC@CBBABB<@=@ABBCCC?AB?B???@AA@@@0@?CCCBBBDDCCC>CCCCDDD1BB=B?CDD9BBCAEBBDDDD998:?BC@CCD?BBBBCCCCBBBBCCCCC@CCCC?BBCCBBBC?B@CCD@CCCCCBBB@BBBBBB?BD?CBB?BB@??:??=;====<.=?<@:99BBBBA?D@CB@@;><>BDCB?BCA@@AC7;:;BD>DCC?BBBCBBBAAABAAACBBBCCAAA?BBB?BBBBB>???BCCFCCB??
@ATNG8:04730:00888
GATGGTAGGTGCACATGAGTGTATCCAGAAGATCAGGAACTCTAGAAGAATTCAGATTTTTAACACGATAGTAAACGTAAAAAGAAGGTTTTACAAGACTCACGTTAACAATATTGCAGCAGTACTCACACAATCGAAGCGCAGTAAGGATGGCTAGTGTAACTAGCAAGAATACCACGAAAGCAAGAAAAAGAAGTACGCTATTAACTATTAACGTACCTGTCTCTTCCGAAACGAATGAGTACGATGAGAGAGCTCTCTCTACCATCGTTCGGTCAGAGTCT
+
:<@EABBCABBABBBBDCCCBBBCC?CCC@CFDC@?<@<@BBCBCC?CGAG?A@A;;;;;*;=AAB<;;BBGEC>A@;;;;;*;@<@5;;;-;@@=@BBCCED@?;?:9:6:AA?CBBBBFCDCCCCCCCCC?CCBB@BA@@@??@5;5;BB>BBGGCCBC@BBBBBA?BB=@@A=@@999,9988>?=>>1?A<A899AAABB@B?BC@@=@<@BFCH@CCBBCDC?B?CCD>DBB?CBAAACBBBCBAAACCCCC999BBB@A>A@@AB?BB?BCCBBBA99
@ATNG8:04737:00887
GATGGTAGCTCACGTACGTCACACGTACTCATTCGTTTCGGAAGAGACAGGTACGTTAATAGTTAATAGCGTACTTCTTTTCTTGCTTTCGTGGTATTCTTGCTAGTTACACTAGCCATCCTTACTGCGCTTCGATTGTGTGCGTACTGCTGCAATATTGTTAACGTGAGTCTTGTAAAACCTTCTTTTTACGTTTACTCTCGTGTTAAAAATCTGAATTCTTCTAGAGTTCCTGATCTTCTGGTAGAGCGTGCATATATCTACCATCGTTCGGTCAGAGTCT
+
?:8?<;=CCCBBCCCGBABCCCCBBBCBCB:96:?=?6@A=B>BDDCE@?>@CCBB?B?BCCB>@;?AABAACAA;8899*8?;AABB=BBBB>AAA=@C@>=?CDD?BACCCC886:>>:=<=BBA>>>><AAAA:><=<>>>>>@AAA@@@A<@@A<@@<@<@@@@CAAAA;@@ABB5@;@=A====,<<333)--7---76-/)/666'579=@=B<;;8;AAA===<@<??@A??:>>@<@@@:;;;<;CAA@>@@@@@@<@@@@A<??<AACCCCB99
@ATNG8:04740:00840
GATGGTAGTGTGTCTCTGAGAGTAGTACTCATTCGTTTCGGAAGAGACAGGTACGTTAATAGTTAATAGCGTACTTCTTTTTCTTGCTTTCGTGGTATTCTTGCTAGTTACACTAGCCATCCTTACTGCACTTCGATTGTGTGCGTACTGCTGCAATATTGTTAACGTGAGTCTTGTAAAACCTTCTTTTTACGTTTACTCTCGTGTTAAAAATCTGAATTCTTCTAGAGTTCCTGATCTTCTGGACGACGCGCACTGACACTACCATCGTTCGGTCAGAGTCT
+
8:::5:=>?@<B=BBCCBC;;=A@@CBBBDCA?A???9@B=A>ACBBBDD@BCC:;9;?CCED@CACECBBCCCC?@@@AA,>?;?;;;0;C;;5;;:2:C?BBCCCF?AAEIEDBBABBCADACCABAFCC@CDFD>BBCCCCCBC:::BB@@@?B;;:<E@D?@@DBCCDDD@BBCDC;C6;6;A@AB0ABBBB;A@ABBBBA@A5<;;;*;ABCB@CACCACCCCCCC?B@BCBCBD@BAB@CC;;;CBBAA@@@ACHCGFHACBCBG?@@@CCCDCCBBB
@ATNG8:04747:00845
GATGGTAGTGATACAGATCAGACACCAGAAGATCAGGAACTCTAGAAGAATTCAGATTTTTAACACGAGAGTAAACGTAAAAAGAAGGTTTTACAAGACTCACGTTAACAATATTGCAGCAGTACGCACACAATCGAAGCGCAGTAAGGATGGCTAGTGTAACTAGCAAGAATACCACGAAAGCAAGAAAAAGAAGTACGCTATTAACTATTAACGTACCTATCTCTTCCGAAACGAATGAGTACGATGAGAGAGCTCTCTCTACCATCGTTCGGTCAGAGTCT
+
<<BC?BBCBABDDIHCCAA<@>>=@666=;>C>@95295433::=@>BB>A?998?<888';2;@A>>?AA9::,:9;;:;;*;A=@4;;;&9@B7@ABABCCDC@B@CC?BBC@CCBBBCCCCCCCC;;;B>B@A@ACECC;;<F?D=B;;9;CCBCDBB?BCBBBB?AA=AAA=ABBBB<@@@:?=@@@2@C=A9:9BA?>>1818A>=1818:@BB@BBBBC@@<@?AAA9@A@;?????AACAAAABBBBBBBBCBBB;;<=B===B=?@;@ABB;::??
@ATNG8:04747:00870
GATCGAGCGAGTGTGTATACCAGAAGATCAGTAACTCTAGAAGAATTCAGATTTTTAACACGAGAGTAAACGTAAAAAGAAGGTTTTACAAGACTCACGTTAACAATATTGCAGCAGTACGCACACAATCGAAGCGCAGTAAGGATGGCTAGTGTAACTAGCCAAGAATATCACGAAAGCAAGAAAAAGAAGTACGCTATTAACTATTAACGTACCTGTCTCTTCCGAAACGAATGAGTACGTGTGCGACGTGTCTCCTACCATCGTTCGGTCAGAGTCT
+
;;<<@?995;<<<;;AB@@@:=?>;>@@ABA@@?BBBDCBB@BB?B@CCA@@CDC5C?BBCDFHCGBBB9A;;;;;;*9B=C>CFL9;:B89999C@@?B:?:9837==9>>?9;5==<@@???999;?>9945@>=?::9>B<::949?99;AAC;:::00*06:;6=779D996D=BAB?BAEEE5?@@CBBBBCCCB?B>@@BB@C@BAABB<???AB>>493999.7881777===A=>=>===>@?>>?>9<8<??===<:@=@C;<;IEBAAA@
@ATNG8:04704:00914
GATGGTAGTGTCATATGAGAGTGTGTACTCATTCGTTTCGGAAGAGACAGGTACGTTAATAGTTAATAGCTGTACTTCTTTTTTCTTGCTTTCGTGGTATTCTTGCTAGTTACACTAGCCATCCTTACTGCGCTTCGATTGTGTGCGTACTGCTGCAATTTGTTAACGTGAGTCTTGTAAAACCTTCTTTTTACGTTTACTCTCGTGTTAAAAATCTGAATTCTTCTAGAGTTCCTGATCTTCTGGATAGCGACGCGATATACTATCGTTCGGTCAGAGTCT
+
::;>@?<@<<;>@@BCBB<;;;;99==90000*///7.8:7;7=<@B@;96999::7;.45497<:>>;<<55544.444444#4:5::::3;5//59//)/8)//4:::5;:////;;699=7?9?>>?@AA@=CA:;4;@??@@B@?>955455405=6<<9<9=<=A<:??B>B@BED;D9:6:@@@@2ACBBB=BBCBFB@@<;1899:(7=<;A>B>BB?BBCCC>>4:4765999.55;1999>@@@959==>??>>99889949@<??>:>>>?=
@ATNG8:04709:00929
GATGGTAGTGATACAGATCAGACACCAGAAGATCAGGAACTCTAGAAGAATTCAGATTTTTAACACGAGAGTAAACGTAAAAAGAAGGTTTTACAAGACTCACGTTAACAATATTGCAGCAGTACGCACACAATCGAAGCGCAGTAAGGATGGCTAGTGTAACTAGCAAGAATACCACGAAAGCAAGAAAAAAGAAGTACGCTATTAACTATTAACGTACCTGTCTCTTCCGAAACGAATGAGTACTGCGTCTCACTCTCGCCTACCATCGTTCGGTCAGAGTCT
+
448<599=///<::<=<>=>///::,//94//6==<9>9;:<<<CB>AA8C>A>333333$36333333<=99928744444$495:8===7AA@?BCAAACB952/6::5://)/7779;;;=<=:9:99;69:;<8<>AA><<A?E@CBB:;:ABBBBB@DC??@A=@A=9:9;=;;9<(3731333333#3717833373.-)-296--)-0..-57)//////;8>8;;;(///)//9;;====;796==565::@0/)///3///345::5::333:999
@ATNG8:04710:00924
GATGGTAGTATATCGCGTCGCTATCCAGAAGATCAGGAACTCTAGAAGAATTCAGATTTTTAACACGAGAGTAAACGTAAAAAGAAGGTTTTACAAGACTCACGTTAACAATATTGCAGCAGTACGCACACAATCGAAGCGCAGTAAGGATGGCTAGTGTAACTAGCAAGAATACCACGAAAGCAAGTAAAAGAAGTACGCTATTAACTATTAACGTACCTGTCTCTTCCGAAACGAATGAGTACGTGTGACGTACGTGAGCTACATCGTTCGGTCAGAGTCT
+
@@AC?BBBBBBCCCCCCCCCCCCBB?CEE@@@@CBB>B@CCEDCCB?BB?C?BBB@BDED2A>ADBBBBBBBBB>BAACEFI5BB>A5;;;.;CC@BCCCDFB@?>A?BC@DCC?BBBBCBCCCCCCBBCCC?BBCC@BBBABA??=@@DCB?BCCCBBBB?BBCABB?BB?BBB?BBBBB=BAA:>988829A?CBAABBABA:=:=A@@:>:=@DDC@BBCBBBC>A?ACD?CCC?@@?CBBBBBABACDCCCCABBBBBBBBCCCCB>AA?BBBBBBB@A
@ATNG8:04712:00907
GATGGTAGAGTATCATGTGTATCTCCAGAAGATCAGTAACTCTAGAAGAATTCAGATTTTTAACACGAGAGTAAACGTAAAAAGAAGGTTTTACAAGACTCACGTTAACAATATTGCAGCAGTACGCACACAATCGAAGCGCAGTAAGGATGGCTAGTGTAACTAGCAAGAATACCACGAAAGCAAGAAAAAGAAGTACGCTATTAACTATTAACGTACCTGTCTCTTCCGAAACGAATGAGTACGTGTGACGTACGTGAGCTACCATCGTTCGGTCAGAGTCT
+
<88@;?BBCDIDCBCBBBCCBBB@?<@BC@@@@CDCCC?CABBDBB@CC@B@BCCBBBBB2B?BCCCCCCCBBB>BBBBDDD3FE@C@BCB:BBB?BABAAABAA>A@BB?BBB>BBBBCBBBBBBEEBBCC?CBBB?BBBB@A@B>CADBB?BBDCCCCC@BBBBAA?BC?CBC<>>>==6?<<;99999(:A?B???CB@AA<><>BAA;@=AACCC@CCBAABD?B?BCD>EBB?BBBBBBBC??>ADDCCBE@@@A@@B??=?BBAC@A@<ABBB@@@@@
@ATNG8:04713:00911
GATGGTAGGCACTGCGCACACATCCCAGAAGATCAGGAACTCTAGAAGAATTCAGATTTTTAACACGAGAGTAAACGTAAAAAGAAGGTTTTACAAGACTCACGTTAACAATATTGCAGCAGTACGCACACAATCGAAGCGCAGTAAGGATGGCTAGTGTAACTAGCAAGAATACCACGAAAGCAAGAAAAAGAAGTACGCTATTAACTATTAACGTACCTGTCTCTTCCGAAACGAATGAGTACTACTCTCAGAGCTCTATACTAATCGTTCGGTCAGAGTCT
+
AAAC@CBC?BC@@@B@@ABBBBHGE?CCC@CCCD9999?BCCDCBC@BB@A?BBAAADDD3C?CCCCCBBBBBB<::;DDEF5CC@C@BBB9BCB>BBCCDDE:98;@CC@BBB>AABBCCCCCCCCCBCCC@CAA@@CAAACBBB?B@B@@=@AAAADBB?ABBCCC?CC?BBB?AA999+9:99=ABBB3BB@B;;;AAA@@<A<??@@:=8<=AAB?ABBCCAA<?=?BB>BCC?BBBBBBBAAABBCCCCAAACBBBBCCBB?B????BB?BBBB?>>BB
@ATNG8:04714:00914
GATGGTAGCACGAGTCACTCATATCCAGAAGATCAGGAACTCTAGAAGAATTCAGATTTTTAACACGAGAGTAAACGTAAAAAGAAGGTTTTACAAGACTCACGTTAACAATATTGCAGCAGTACGCACACAATCGAAGCGCAGTAAGGGTGGCTTGTGTAACTAGCAAGAATACCACGAAAGCAAGAAAAAGAAGTACGCTATTAACTATTAACGTACCTGTCTCTTCCGAAACGAATGAGTACTATGTAGAGCTCTATACTACCATCGTTCGGTCAGAGTCT
+
;59A8>BCBCCBBBCCCDDGABBBC@ECB?CBBCAA?BACCCBBBC@CD@B?CAABCDDD2A?DDAA@@CCCDD>?>@@AAA0BB?B@CCC:DDDACCCBGECCB?B@CJ@CBC?BBBCBBCCCCCCCCC@@?@CCC@CBBAAB@A>AE>@@<@A7;;GDF@CBBBCD@BB?BBC@CCBBB=???>?BDDF3AA>AABABBBDI?A@ACCC>A>AAA??=?AA@AAB?B?BDD>CAA>ABBAACCCCACCCC@@?BBBCBBBBBB?BAABB>A@?BBBBBB@@?
@ATNG8:04717:00924
GATGGTAGGCACGAGTCACTCATATCCAGAAGATCAGGAACTCTAGAAGAATTCAGATTTTTAACACGAGAGTAAACGTAAAAAGAAGGTTTTACAAGACTCACGTTAACAATATTGCAGCAGTACGCACACAATCGAAGCGCAGTAAGGATGGCTAGTGTAACTAGCAAGAATACCACAAAGCAAGAAAAAGAAGTACGCTATTAACTATTAACGTACCTGTCTCTTCCGAAACGAATGAGACGTGTGCGACGTGTCTCCTACCATCGTTCGGTCAGAGTCT
+
@<BB@CCC@BBCBDBCCCDCCBCBBC?CBC@BACCBB?BACCCCBBB@CC?A>@@@@@DED3C?AACBBBBB?==5;<>@BBA0AC@C?BBB;BCC@CBCBCCB998;?BC@CDD?BBBBBBBBCCIDCBBBC?BBBD?BAABBABB<@<AA@?ADBBBCCB?BBBBAA>AB?BCC?BBBB>BBB=AA@A?,00,0>@A@@:ED=?=?BBB>A>ACCDD?>>>>=>==A:??D;@888:@==;;9<<<>>=?@:::@AAA==AA=A???@;?><>>?CA@>>>
@ATNG8:04728:00906
GATGGTAGGCACTGGCACACATCCCAGAAGATCAGGAACTCTAGAAGAAATTCAGATTTTTTAACACGAGAGTAAACGTAAAAAAGAAGGTTTTACAAGACTCACGTTAACAATATTGCAGCAGTACGCACACAATCGAAGCGCAGTAAAGGATGGCTAGTGTAACTAGCAAGAATACCACGAAAGCAAGAAAAAAGAAGTACGACTATTAACTATTAACGTACCTGTCTCTTCCCGAAACGAATGAGTAACTACTCTCAGAGACACACTACCATCGTTCGGTCAGAGTCT
+
<<B@>@;:69==;;55;459?;;B7CBC9<;@;;;5;59>>==4:2449(47>?>999999$88=?ACFBBB???8<?:::::9%9@;B9?==+88803>9=888===C=@?:=8608=?@@@@@@A>>>=<874:<<<7<:::::888)8188A<@?===@@B=AA@@BC?BB?>>>:;:///)///)//////%/5/7:56/./8974=:9889:>;;;;;:;=====;:4::.676(58817==<>97=55555A=9?>?>;899<<8958>A>B8;;<@===:99::
@ATNG8:04734:00936
GATGGTAGACATATCGTACTCTCTGTACTCATTCGTTTCGGAAGAGACAGGTACGTTAATAGTTAATAGCGTACTTCTTTTTCTTGCTTTCGTTGGTATTCTTGCTAGTTACACTAGCCATCCTTACTGCGCTTCGATTGTGTGCGTACTGCTGCAATATTGTTAACGTGAGTCTTGTAAAACCTTCTTTTTACGTTTACTCTCGTGTTAAAAATCTGAATTCTTCTAGAGTTCCTGATCTTCTGGATATGAGTGACTCGTGCTACCATCGTTCGGTCAGAGTCT
+
>>@@=@GCCCBBBBCCBBBFCCCCCDCCCAAA?BA@A<@@=@??@@CCCB?DBAAB?B@CBBB=@?BBBBCBBAA>ABF=E1<;5;;::/;991::=<>99:38==<>@:>>?B??;;7;>A=F>AA>>:;:<8<<=<<?@@@@@????AAB>>=?69:::>=:?;;;;@ACA@@:=>@CA2>5;5::;::*:<;;;1;>==>>>>?@9====.<;;;@=B===:=@AAADD;?;?A??@A=@??<AAAAA>>>???AAA@>???D;>>AAA=DD:?=>>A@>>>
@ATNG8:04739:00899
GATGGTAGGACGAGCGTCTGAGAGGTACTTCATTCGTTTCGGAAGAGACAGGTACGTTAATAGTTAATAGCGTACTTCTTTTTCTTGCTTTCGTGGTATTCTTGCTAGTTACACTAGCCATCCTTACTGCGCTTCGATTGTGTGCGTACTGCTGCAATATTGTTAACGTGAGTCTTGTAAAACCTTCTTTTTACGTTTACTCTCGTGTTAAAAATCTGAATTCTTCTAGAGTTCCTGATCTTCTGGATACACTCATGTGCACCTACCATCGTTCGGTCAGAGTCT
+
444926>D?CCB@@:5:>?@@@AA@CC;;8;BB>B@@@9@A?CACCDCBBB@AAABC@C@CDCD@C@CCCCCCCCD@BBCCC5CD?BCCC>CCDC@BCC@CC@CBBBBD?ABCCBCBC@CCC@C?AACBBBCC?BBCC:;;CCBBBCCCBBCCBBC@BBA?AE?B?A@BBCBBAB>A;;;;.;;@;;;;;;*;;BCC:;;CBBBBBBA5;:;9(9@>AA@C@CB@BCCCA@@@C@;;;BBB@BBB@ECCDCCBDA@@BCCBB@BCB?B;;;A?BA?BCBBCBBBC
@ATNG8:04739:00929
GATGGTAGTATATCGCGTCGCTATCCAGAAGATCAGGAACTCTAGAAGAATTCAGATTTTTAACACGAGAGTAAACGTAAAAAGAAGGTTTTACAAGACTCACGTTTAACAATATTGCAGCTGTACGCACACAATCGAAGCGCAGTAAGGATGGCTAGTGTAACTAGCAAGAATACCACGAAAGCAAGAAAAAGAAGTACGCTATTAACTATTAACGTACCTGTCTCTTCCGAAACGAATGAGTACTGTATCTATGTGTGCGCTACCATCGTTCGGTCAGAGTCT
+
CCCC?BCDCC9;;CCE99<DCBFCFACBB?BBCCBB@B=AAA=;;M@CC@C@BBBAA@@@0@<?@A@@@CCAAA<AAAAAAA2@B?B:CCC<CCEACICDBBA;::0;>CC@C@A>@AAABBCCABACCCBBB@BBBC?BABCCCCC?B?BBB?BBBBABBC@??@BCB?BB;@AA=AAEEC>CBA=89:99(7>:>79:A::9A?B?BBBB@C???>BB?BA@A@??;??ABB=ABB;::9A??????AD???BBAAAB@@@AAB>A@@?A=???BBBB?????
@ATNG8:04743:00919
GATGTAGCGCACACATAGATACAGTACTCATTCGTTTCGGAAGAGACAGGTACGTTAATAGTTAATAGCGTACTTCTTTTTCTTGCTTTCGTGGTATTCTTGCTAGTTACACTAGCCATCCTTACTGCGCTTCGATTGTGTGCGTACTGCTGCAATATTGTTAACGTGAGTCTTGTAAACCTTCTTTTTACGTTTACTCTCGTGTTAAAAATCTGAATTCTTCTAGAGTTCCTGATCTTCTGGTATGACTAGTGTACTACTACCATCGTTCGGTCAGAGTCT
+
/99///87999556<<><<=CA996<<:=:;7;:<;1::)/)/9979;;6999550439:44.5499;<>;;;A=;<<<<*<B=@;;:,:?@@=BBB@CC@CIAAAC@BABB@A:;69@C=A?BAAA@A@B<A@CD=:;:;995999??<<>>939995:=8<8=AABB@@@?29999,4<>959999$9000@000@A>>==9925<<<+<<;<>9>9=<6599555=8=;=>999>:>>@=@@BBBA@@?@:9000/00//8;;<BA?A@8:9B@@@B99
@ATNG8:04745:00901
GATGGTAGTGATACAGATCAGACACCAGAAGATCAGGAACTCTAGAAGAATTCAGATTTTTAACACGAGAGTAAACGTAAAAAGAAGGTTTTACAAGACTCACGTTTAACAATATTGCAGCAGTACGCACACAATCGAAGCGCAGTAAGGATGGCTAGTGTAACTAGCAAGAAATACCACGAAAAGCAAGAAAAAGAAGTACGCTATTAACTATTAACGTACCTGTCTCTTCCGAAACGAATGAGTACTATGTAGAGCTCTATACTACCATCGTTCGGTCAGAGTCT
+
>>CF@DBBBBCCCDCCDCDCCCCBH@BBB?BBDA@AAD@BABCCCC?@B?A>993;7778)86=BBBBBBBBBF>A9;:FEE5BB@B4;;;.;AB?BBBBBCB;;;/;>@A>AA@?BBCBCCC@AABEFDE;;9;AA?<@@@@@@@?=B?B@A=@ECBBC;;5;==<792777(7;;6993333&773477777'784:8==BCEAA;?:>>BB<B=BACBB?AB@@@AA@C?BBC>CCC?AACBBBBBBBBBBAAAB?@?@@BAA??:==@??<>>=BC>====;;
@ATNG8:04701:00954
GATGGTAGCTATACGTATATCTATGTACTCATTCGTTTCGGAAGAGACAGGTACGTTAATAGTTAATAGCGTACTTCTTTTTCTTGCTTTCGTGGTATTCTTGCTAGTTACACTAGCCATCCTTACTGCGCTTCGATTGTGTGCGTACTGCTGCAATTATTGTTAACGTGAGTCTTGTAAAACCTTCTTTTTACGTTTTCTCTCGTGTTAAAAATCTGAATTCTTCTAGAGTTCCTGATCTTCTGGCTCTCGTAGACAGATACTAATCCGTTCGGTCAGAGTCT
+
<>AB9;6BCC@CDCBBCECCCCBBBA;9:B;;4;CCC<BA=@@;;;A@@C?BB@:;8;=AABB?B?A@?>==88:6;BABB1??<;88818@AA?BCC@CC999?BBB>??BBBB8816==8>8=<=<<<<<8<>>?;>?AAA@@;;;>>>8885-/(/63//)/4779995725.279;=+9.5.5=AAA.<=8766(59999:;7769998+8///<6=4>>9<>AAA:;7;;>=>?;:5:??8==>;;;?@@>>>>>>@ABB=:;5:;5;A7;<BAAAAA>
@ATNG8:04707:00969
GATGGTAGTGTCATATGAGAGTGTGTACTCATTCGTTTCGGAAGAGACAGGTACGTTAATAGTTAATAGCGTACTTTCTTTTTCTTGCTTTCGTGGTATTCTTGCTAGTTACACTAGCCATCCTTACTGCGCTTCGATTGTGTGCGTACTGCTGCAATATTGTTAACGTGAGTCTTGTAAACCTTCTTTTTACGTTTACTCTCGTGTTAAAAATCTGAATTCTTCTAGAGTTCCTGATCTTCTGGTCTACTACACTGTACTCTACCATCGTTCGGTCAGAGTCT
+
::<<5;55555=<<<<;;==>>===BCCCDCC?BBBD=BC6;4:5@=>CE@CCC?C@@::7//*/27:;::=9999)4;;;;)44.48;;09944.55=7=?9666=>>266>B966@<<<@@C?B@@@@AAA?BBAA?@@CC;;99>>@@ABB@@8=5505:7=:<<<<>:>=;24944)47;7<=@AA+C===C7BBBA==>>00+0>>>(00=>@<A=9:49DB=<=:*0*//////)4457==><<<>>>=;;;;>;;;=<7:>:;;<;;4::;:BDBBB
@ATNG8:04717:00984
GATGGTAGCTCGCTGATGATATCTCCAGAAGATCAGGAACTCTAGAAGAATTCAGATTTTTAACACGAGGAGTAAACGTAAAAGAAGGTTTTACAAGACTCACGTTAACAATATTGCAGCAGTACGCACACAATCGAAGCGCAGTAAGGATGGCTAGTGTAACTAGCAAGAATACCACGAAAGCAAGAAAAGAAGTACGCTATTAACTATTAACGTACCTGTCTCTTCCGAAACGAATGAGTACGAGAGAGCACACGTGTCTACCATCGTTCGGTCAGAGTCT
+
44557<<=>>=======@?=BBDA@466;7<596==;>:>>??:::17717:<<843<;;'9.3366//(/;;;;28/4449&499=.999&5<<7566999949298=97@>>7:>989AA;;:A??;?CC@CC=B>?;CBBABB>B=A:=.44888443-3;;4546:;7;<;8==;:93;99)0/;8067179;9<855>6A577;72679599B=B?;;;:=694333(3=><<<>?>>?@@>>>BBBCBBAAAAA885799879?8<<<999??9998
@ATNG8:04728:00949
GATGGTAGTGCGTGAGAGAGAGACCAGAAGACTCAGGAACTCTAGAAGAATTCAGATTTTTAACACGAGAGTAAACGTAAAAAGAAGGTTTTACAAGACTCACGTTAACAATATTGCAGCAGTACGCACACAATCGAAGCGCAGTAAGGATGGCTAGTGTAACTAGCAAGAATACCACGAAAGCAAGAAAAAGAAGTACGCTATTAACTATTAACGTACCTGTCTCTTCCGAAACGAATGAGTACTATAGACTATCTGAGACTACCATCGTTCGGTCAGAGTCT
+
::8<5:=@@@@>;>?@=BB>@>00+/--(-.//7//)/3//////:69889600//////$/(/388;898373)3349999'44.4.555&5::5<@;;<@<AB=@>@C?CCC?BBCE@AABDDCCCCCCD@CAA@>A@@ACBBA=@=@::6;CBBBCDC@B?@@DE>BB@BB@<=?998+333.7BCCC1CC=@@BBBDAA@<?<?>?A1818>A@A=@A@@@AC>B????9???<?@ABB:9:BCCFBAABBCBBCBABBBB?BAABB?BB@BBBBBB@??
@ATNG8:04731:00984
GATGGTAGCGCGACGAGCGTAGACCCAGAAGATCAGGAACTCTAGAAGAATTCAGATTTTTAACACGAGAGTAAACGTAAAAAGAAGGTTTTACAAGACTCACGTTAACAATATTGCAGCAGTACGCACACAATCGAAGCGCAGTAAGGATGGCTAGTGTAACTAGCAAGAATACCACGAAAGCAAGAAAAAGAAGTACGCTATTAACTATTAACGTACCTGTCTCTTCCGAAACGAATGAGTACGTGTGCGACGTGTCTCCTACCATCGTTCGGTCAGAGTCT
+
@<;A>ABBBBCCCCCCCCCBDC@@@=@@B@BBBBBB@B@CDCCBBB>AA>A>A?@@@BAA2B?CCCAAAADCCC>CA:;;;;*:C=B4;;;.<EEAGCCCCDFCC@B@BB?BBB@BABBCCCEECCCD@??C?CDDD?@@@BBBBB?B?B@@>@CCEBAAA?AAAAAA?BB>>>><>>AAA:>>?9>AAAB3AC?A888>@@AB<B<BAAA<><>ACCC@CCCB@AB=?=@BE>CBB????BBBC>@?CAABBC@@AAABC=AAA<>>?;@=?B@BBDDCCBBB
@ATNG8:04735:00961
GATGGTAGTATAGAGCTCTACATAGTACTCATTCGTTTCGGAAGAGACAGGTACGTTAATAGTTAATAGCGTACTTCTTTTTCTTGCTTTCGTGGTATTCTTGCTAGTTACACTAGCCATCCTTACTGCGCTTCGATTGTGTGCGTACTGCTGCAATATTGTTAACGTGAGTCTTGTAAAACCTTCTTTTTACGTTTACTCTCGTGTTAAAATCTGAATTCTTCTAGAGTTCCTGATCTTCTGGTGTCTGATCTGTATCACTACCATCGTTCGGTCAGAGTCT
+
BBBD@DBBBBA;9;CCCAB<?@DCECBBBCBC>D;;;0:=:=:988A<BB?BBA??8?9=<?=6<=>ABA??=8=7=DDCC3?;68==:3=ABB<??B?AB?CAA?<<6<;;;;;?@<@@@=D>BA;;<;;;<;;;?:;;:>>=9:9<786>:983////667=7ADD???@@?5;::::/:4:4:::;;+;ABCC9@???@B@===1///)////;4;5AA<AA==<>>:=<@???@@=???7;;>?>>>AA=<866///=//+8???@:==7:;@?;;;A@
@ATNG8:04736:00988
GATGGTAGCACACGAGATCTCATCGTACTCATTCGTTTCGGAAGAGACAGGTACGTTAATAGTTAATAGCGTACTTCTTTTTCTTGCTTTCGTGGTATTCTTGCTAGTTACACTAGCCATCCTTACTGCGCTTCGATTGTGTGCGTACTGCTGCAATATTGTTAACGTGAGTCTTGTAAAACCTTCTTTTTACGTTTACTCTCGTGTTAAAAATCTGAATTCTTCTAGAGTTCCTGATCTTCTGGGTGCGCTACAGTCTCTCTACCATCGTTCGGTCAGAGTCT
+
@A@B@BEBBABC@ABCCDCCCBCCBBBBBCCB>B;::/99496;>>CCCC@BAA::6;=BB<@<@88<??@?A9958@A=A+:85:AAA=AAAB=??@=@@=A@A@?>;?AA@ABB?:=::/718>=>>>>@;?=8708:::;:>>?BB??===?:888;>B>G====@@===>5;;;;:/:4:4:::::+;>>AA8=>@@@A@898=AA@A/@@??B;><>C<A@@@AAA:>:=AA@<=:8;9;0///;99>AA>>=>=@A=<=:=:;;;5:>;>@@@>>;;;
@ATNG8:04747:00984
GATGTAGCGCACACATAGATACAAGTACTCATTCGTTTCGGAAGAGACAGGTACGTTAATAGTTAATAGCGTACTTCTTTTTCTTGCTTTCGTGGTATTCTTGCTAGTTACACTAGCCATCCTTACTGCGCTTCGATTGTGTGCGTACTGCTGCAATATTGTTAACGTGAGTCTTGTAAAACCTTCTTTTACGTTTACTCTCGTGTTAAAAATCTGAATTCTTCTAGAGTTCCTGATCTTCTGGACGACGCGCACTGACACTACCATCGTTCGGTCAGAGTCT
+
AB@ACCCGCCCAB@BBCCCCCCB?CDCBCC?@>@BAB=BB?B@BBCCGCC?BCCBB?B@CCCC?CACCCCBBABA<99999'9@=BBDE@CACB@CDC@CJ;;;AGDJ@BBCDDCBB>BDD?B=CDCDBBBC?CCBC@CBCCCBBBDCBBBBAAC?DDD@CC>?<?CBCCCBB@=@>>>>3>;>9::9:*;CCDL=CBCCGDBBBB=AA@A0@A@AEAFBCC@CCDCB??>@@CCABBB>@@C@DF@AADDCA@000AECCCBB@BCDCC@AA?ACCBBCB;:
@ATNG8:04702:01010
GATGGTAGGACGAGCGTCTGAGAGGTACTCATTCGTTTCGGAAGATACAGGTACGTTAATAGTTAATAGCGTACTTCTTTTTCTTGCTTTCGTGGTATTCTTGCTAGTTACACTAGCCATCCTTACTGCGCTTCGATTGTGTGCGTACTGCTGCAATATTGTTAACGTGAGTCTTGTAAAACCTTCTTTTTACGTTTACTCTCGTGTTAAAAATCTGAATTCTTCTAGAGTTCCTGATCTTCTGGCGCTCTGTCACGTCTGCTACCATCGTTCGGTCAGAGTCT
+
@<BC?BCB@CCBCBBBCCDCBBCC?CCDDDAA>ABBE>DD<@>ACCCBBC@CBC@C@C@CCBB=B@CCCCBCCCC@@BBBB1BD@DCDD>CCBB@CBB=BC<@@BCCC@CCCCCCCD?BCC@C?BCBDCBBC@CDDD?CBBBBBBBCCCCCCAAA@CCC@BB?B>AACCCBBCD>AACDD;B@B=@@@@@0@ABCD;:9CBBBCAA@@DDED5CBBBB>B?BC@CCCDBBB?B@BCAA?>6:9A=AABFA:;;CCCBBA@@BACD@BBBBB@BC@CCCDCCC;;
@ATNG8:04707:01001
GATGGTAGTGCGTGAGAGAGAGACCCAGAAGATCAGGAACTCTAGAAGAATTCAGATTTTTAACACGAGAGTAAACGTAAAAAGAAGGTTTTACAAGACTCACGTTAACAATATTGCAGCAGTACGCACACAATCGAAGCGCAGTAAGGATGGCTAGTGTAACTAGCAAGAATACCACGAAAGCAAGAAAAAAGAAGTACGCTATTAACTATTAACGTACCTGTCTCTTCCGAAACTAATGAGTACTGTATCTATGTGTGCGCTACCATCGTTCGGTCAGAGTCT
+
ABAA<BBBBBCBABACGHECAA9994;CC?CAA@@@<@<@CBA?ADACC?C?AAA@@DCA1A?CBCBBBBBBBB=>?@BDBD5BB?B>AAB;BCCBBBBBDDFDD?B?BC@CCC>??BBDDBBBBBGBBBBC@DDBB?A@A@BA@@<B?AAA?BCBCBCCC@BBBCBB>BB@BBB=@A???8=>>;::9999%9@<@999B@@BB<A;>>>>;><?@CCC@CBBCBBB>@>ABF>A@@?BBBCABBBBBBBB===BBBBB>>>BB@<?AAAA<??;>>>>>A>>>
@ATNG8:04719:01019
GATGGTAGTGGATACAGATCAGACACCAGAAGATCAGGAACTCTAGAAGAATTCAGATTTTTTAACACGAGAGTAAACTTAAAAAGAAAGGTTTTACAAGACTCACGTAACAATATTGCAGCAGTACGCACACAATCGAAGCGCAGTAAGGATGGCTAGTGTAACTAGCAAGAATACCACGAAGCAAGAAAAGAAGTACGCTATTAACTATTAACGTACCTGTCTACTTCCGAAACGATGAGTACTATGTAGAGCTCTATACTAATCGTTCGGTCAGAGTCT
+
8;;<799944.455::<<:66;:@@=995424?@@AA;B9AA???44-3;27137379::::%:6::::::ABBBB:@@9=<=<,987(33688+8773;9??>>8775.22+22549:99?AA@@>>?C;;;?;886A9>;85669:)/*/.7375775757:>??@@@=>>7;;>5::77.5796////)..(.5579598:8=:>;::<A:<=<<<,/-96--/;.3.3570999<889998886585;=AAA====888>9=>==679;>555=8;:5
@ATNG8:04719:01039
GATGGTAGTCTCAGATAGTCTATAGTACTCATTCGTTTCGGAAGAGACAGGTACGTTAATAGTTAATAGCGTACTTCTTTTTCTTGCTTTCGTGGTATTCTTGCTAGTTACACTAGCCATCCTTACTGCGCTTCGATTGTGTGCGTACTGCTGCAATATTGTTAACGTGAGTCTTGTAAAACCTTCTTTTTACGTTTACTCTCGTGTTAAAATCTGAATTCTTCTAGAGTTCCTGATCTTCTGGTATGACTAGTGTACTACTACCATCGTTCGGTCAGAGTCT
+
:854.4::::>@CB;;6;;;;;CBCCCBC@9909<<=6>@:B<BBBBD;@5:/0/0).(----(/277;>?;;:<.44449$9?494=>4455;.66A166466====9?ACCCCCC999A6:69?BBBBBB>B@??@CBBBBB@><00000/:<39/0*4:6<.55<555;=>9=<<<<0:49499999(9999959590;A@0/0)0/0&/57//)/5<<499=>><<9<<>>>===9<<=7;?>AA;;:?BBBCBB@ACBC?::9AA699?A@@BCBB@@
@ATNG8:04728:01033
GATGGTAGCGCACACATAGATACAGTACTCATTCGTTTCGGAAGAGACAGGTACGTTAATAGTTAATAGCGTACTTCTTTTTCTTGCTTCGTGGTATTCTTGCTAGTTACACTAGCCATCCTTACTGCGCTTCGATTGTGTGCGTACTGCTGCAATATTGTTAACGTGAGTCTTGTAAACCTTCTTTTTACGTTTACTCTCGTGTTAAAAATCTGAATTCTTCTAGAGTTCCTGATCTTCTGGGTCTCTCTCTCACGCACTACCATCGTTCGGTCAGAGTCT
+
8444.4:::::;@@@AABCCAAA@A@A=@AAB>ABDE>CC:;7:>>>@@@:?@DDD>C<A>:>:@=@=>@<??99.49:;;'9@249A:999DACCF?AA99:6A@@?CCCBB@::9;BB@B:<;BBBBAA@BBCC8;<BAA@;;;CCCB;;<D@C;;::B>@8;;BC;;;:929:99,5.5.5=999$4///0)//:9555559.5555$5555=7<8;;7;??C<<@8@099=>9424<=@6AAB:;:BBBBBBC@9999929;;00)/0*0:<=>555:
@ATNG8:04731:01001
GATGGTAGTGATACAGATCAGACACCAGAAGATCAGGAACTCTAGAAGAATTCAGATTTTTAACACGAGAGTAAACGTAAAAATAAGGTTTACAAGACTCACGTTAACAATATTGCAGCAGTACGCACACAATCGAAGCGCAGTAAGGATGGCTAGTGTAACTAGCAAGAATACCACGAAAGCAAGAAAAAGAAGTACGCTATTAACTATTAACGTACCTGTCTCTTCCGAAACGAATGAGTACAGAGAGTACGATATGTCTACCATCGTTCGGTCAGAGTCT
+
?:4;45::?@CBCADDDBBBCCBBB?BBC?BBE996;>8<::554=7;;9;>::783888'928<88==ABBA@8>9;4444$447;.55)5;;7;666<=?99;9@CB?CBA>@@BBBBAAACCCCBBCD@CCBB?BACCDDCB?C?B@@=@@@ACCCB?BBBCBB?CC?BAA>ABBBB:???=?>@@@2@B=AAAACAB>><>:>=AB<@<==A@@<@BBAAAC@C?AAD>BBB=??BCCCCCCAAAAABBBAABBC@@@>@;::;@A<A@<AABBBB?>>
@ATNG8:04732:01027
GATGGTAGTACATGATAGACGACACCAGAAGATCAGGAACTCTAGAAGAATTCAGATTTTTAACACGAGAGTAAACGTAAAAAGAAGGTTTTACAAGACTCACGTTAACAATATTGCAGCAGTACGCACACAATCGAAGCGCAGTAAGGATGGCTAGTGTAACTAGCAAGAATACCACGAAAGCAAGAAAAAGAAGTACGCTATTAACTATTAACGTACCTGTCTCTTCCGAAACGAATGAGTACGTGTGCGACGTGTCTCCTACCATCGTTCGGTCAGAGTCT
+
::>A@A;;>>>BA=<:>>0//:::::?CD@BCB>@@=A=ACC@B@@=@C=@<?ABBCFFD3C@CCCCCCCDCCC;B@:9999';=9=5999&5AA:?CCFCBA;:5:=::6;AE?BBBBCDCCCCCDB@ABC@CBBB@BCDFDFCC@CACCC@BBKCBCCC@BBBCDD@BB>888799AA?+99:3:BDFD2BB>B899AAADC?B?BB@@<@<>>C;;:;BBCBBB@C@DDD>DBB@ABACCBB889BBCBBBBCDCA@A?BBB@99:BC@BA?AABBBC@AA
@ATNG8:04734:01036
GATGGTAGCATCATGCATATCTCACCAGAAGATCAGGAACTCTAGAAGAATTCAGATTTTTAACACGAGAGTAAACGTAAAAAGAAGGTTTTACAAGACTCACGTTAACAATATTGCAGCAGTACGCACACAATCGAAGCGCAGTAAGGATTGCTAGTGTAACTAGCAAGAATACCACGAAAGCAAGAAAAAAGAAGTACGCTATTAACTATTAACGTACCTGTCTCTTTCCGAAACGAATGAGTACGATGAGATCTCGTGTGCTACCATCGTTCGGTCAGAGTCT
+
?<<C@BBBBDECCBCBCCDCBBBBC@EDC@CCCB;;8;?AAAAA@=@CB@B>=<=:7333$34778???AABAA9A>;;;;;*<C<><@@@3@BB@CCBCBCC;;8;?AC=CAA>@CCBBBCCBBAABCBCC@BCBD?BAACCCBB?EACC?A@BCCCDDE?;::BCB?BB@BBB=??DCC;@>=9000000%0>900/=9=A;88;=>>>@=B>AAC@A<@CA@@;;;0;=@@A=BDB?BCCCBBBBBAAACBBBBA@?:788;@B<BBA::5:<7==888@==>
@ATNG8:04735:01033
GATGGTAGGCACTGCGCACACATCCCAGAAGATCAGGAACTCTAGAAGAATTCAAGATTTTTAACTCGAGAGTAAACGTAAAAAGAAGGTTTTACAAGACTCACGTTAACAATATTGCAGCAGTACGCACACAATCGAAGCGCAGTAAAGGATGGCTAGTGTAACTAGCAAGAATACCACGAAAGCAAGAAAAAGAAGTACGCTATTAACTATTAACGTACCTGTCTCTTCCTAAACGAATGAGTACTGTATCTATGTGTGCGCTACCATCGTTCGGTCAGAGTCT
+
444:3944.4:::>?;;;;<=>@@G8@>@800//7:)616=<556@;=@8=<;;2:==???):49?=;<<<9777*7<9;:99'9=;>49;:*9@C=B<9;@945<5:65405<<7<;:?999;BBC966?>>8==5545<999:3//(/)///)/777;;440454<;=48==898?BAABB<?=?988888'8:676565277:6;7=>>=<A:869BB=A9//600*/6:::8??:5744BBBCCBBBBBA@????AA975<==79<999377.52557.../
@ATNG8:04737:01033
GATGGTAGCGCACACATAGATCAGTACTCATTCGTTTCGGAAGAGACAGGTACGTTAATATGTTAATAGCGTAACTTCATTTTTCTTTGTCTTTCGTGGTATTTCTTGCTAGTTACACTAGCCATCCTTACTGCGCTTCGATTGTGTGCGTACTGCTGCAATATTGTTAACGTGAGTCTTGTAAAAACCTTCTTTTACGTTTACTCTCGTGTTAAAAATCTGAATTCTTCTAGAGTTCCTGATCTTCTGGGTGTATCAGCGAGTATCTACCATCGTTCGGTCAGAGTCT
+
888:6::>;;:;;;<<<<<;;;<<:455=<;5<955)59.5.5955555.5=>>>:>8<4459.5.5;955//)/;)///777'777.///9;245658;544)47)////7749;;;==@@8@55697@<<==<54.4>:9.9==995595<==>?=?A;9957;<8<4::;;;<<<<8><@@@@+:4=99555&59::>8@>@===:;6<8====)555<=8=:>>:;<8000>6=:?=>@<<277>>6@@ABBCCCBB@AABABBBC@CB;:;AGC@EC@@@B@A?
@ATNG8:04737:01039
GATGGTAGCACGAGTCACTCATATCCAGAAGATCAGGAACTCTAGAAGAATTCAGATTTTTAACACGAGAGTAAACGTAAAAGAAGGTTTACAAGACTCACGTTAACAATATTGCAGCGGTACGCACACAATCGAAGCGCAGTAAGGATGGCTAGTGTAACTAGCAAGAATACCACGAAAGCAAGAAAAAGAAGTACGCTATTAACTATTAACGTACCTGTCTCTTCCGAAACGAATGAGTACATGAGATCTCGTGTGCTACCATCGTTCGGTCAGAGTCT
+
BBBB@CCCC;:6=DDDCCCICBBBA8<@@<?BCDBC@D?CCC;;;E@BBAE?;;;@@ACA2A?AAAAA@?>:99/9><;99*4<5:.55)5<>7><<BCBCBB@B?BD@DCC;??DCCC?CCCCCDDDAA>ACDB@CCBAAABB>A?BBB?BDCBBBBB@CCBBB@=BB?BBC?BBBA@<889?@?@AA2@A>ABBBBC?@A=?<?AAA?B?BBCCC>@@BBBBB?B@BBC>@CC@@A@BBBB?==@A@BBB@@BB@A@BBB>@=ABB?>A<@@@@AA@>>
@ATNG8:04743:01018
GATGGTAGTGTCATATGAGAGTGTGTACTCATTCGTTTCGGAAGAGACAGGTACGTTAATAGTTAATAGCGTACTTCTTTTTCTTGCTTTCGTGGTATTCTTGCTAGTTACACTAGCCATCCTTACTGCGCTTCGATTGTGTGCGTACTGCTGCAATATTGTTAACGTGAGTCTTGTAAAACCTTCTTTTTACGTTTACTCTCGTGTTAAAAATCTGAATTCTTCTAGAGTTCCTGATCTTCTGGGTCTTCTCTCACGCACTACCATCGTTCGGTCAGAGTCT
+
95<<7=CCBBBBBFFDCCCCCCCCCCCCCCA@<ACCE=CC?C@BBBCCCCADCDBB@B@BACC>@?ACCCCCCBA>;;;;;*;B>BACC>BBCB@BDB?CC>AACCCC?CECCCCCB?BAA=A@BBCCAAAGADCCC>ABCBAABBBBBBCCCCB@BBB@CC@C?BBBAABCDF?BCCBB6?:>:::9:9*:?AAC=@@CBBBCBBB<@A@A1ABBCC@C@CDABBBCCBB@B@CCCCBB?BCCC?CBB?BCCCCCCCDC??@C?BCBBB>BA?CBCCGCB99
@ATNG8:04744:01019
GATGGTAGAGAGAGCTCTCTCATCGTACTCATTCGTTTCGGAAGAGACAGGTACGTTAATAGTTAATAGCGTACTTCTTTTTCTTGCTTTCGTGGTATTCTTGCTAGTTACACTAGCCATCCTTACTGCGCTTCGATTGTGTGCGTACTGCTGCAATATTGTTAACGTGAGTCTTGTAAAACCTTCTTTTTACGCTTACTCTCGTGTTAAAATCTGAATTCTTCTAGAGTTCCTGATCTTCTGGGCTGCGCTGATATGCGCTACATCGTTCGGTCAGAGTCT
+
:59A9>CBBCCCCDC@AACFCCDCDBBBCCAA>ACCC?CC?C@DCCCCBB?BBC9:8:@CBCB>B>BBBBBBACA>AAAAA1?@>BAB@=BCCB>BBB>BB=@@@ABB?BBBA@=AA=>>=<A:@@@>===>;AA;;7;9?788>@@?@@@>=>A;==<=AA=C9>>>?@@B>>;>>=@@3?;?:>>>>>/>A===9@///77:<<=1888(2888;6=;AA;???>=>A=A<AA@@@A:>>?B:A:::===>DCCCCCCCBBCCCBBC?AA@CBCCCEB:9
@ATNG8:04745:00995
GATGGTAGTATCTGCACACTCTGTCCAGAAGATCAGGAACTCTAGAAGAATTCAGATTTTAACACGAGAGTAAACGTAAAAAGAAGGTTTTACAAGACTCACGTTAACAATATTGCAGCAGTACGCACACAATCGAAGCGCAGTAAGGATGGCTAGTGTAACTAGCAAGAATACCACGAAAGCAAGAAAAAGAAGTACGCTATTAACTATTAACGTACCTGTCTCTTCCGAAACGAATGAGTACACACTCTCATATGACACTACCATCGTTCGGTCAGAGTCT
+
5;<<?BBCCC@AACCCFCCCCBCBB?BCB>BAB@@@<@<@AA@@@B@BC@B?>>=99::+78>?;@@?@@<>?8=B;;<<<*;A<@5;;;&9@@;?AABBBCBB<@=@A>BBB>@@BBCBABCCCCBCCDD?CBBB?BBBBBCBB>B?B??>?CCDDDBB?BBBBBB?BA<AAB?CCBBB=???>AAAAA2AC;>?A>??B??<?<?>??9<6<>BAB=AA@@@@C?B?CBB>CCC>AACBBBCAA@BBBBBBBC<AAAABBBC=@ACCC>??<?@@@@A@99
@ATNG8:04701:01060
GATGGTAGTATATCGCGTCGCTATCCAGAAGATCAGGAACTCTAGAAGAATTCAGATTTTTAACATCGAGAGTAGACGTAAAAAGAAAGGTTTTGATCAAGACTCACGTTAACAATAATTGCAGCAGTACGCACACAATCGAAGCGCAGTAAGGATGGCTAGTGTAACTAGCAAGAATACCACGAAAGCAAGAAAAAGAAGTACGCTATTAACTATTAACGTACCTGTCTCTTCCGAAACGAATGAGTACTACTCTCAGAGACACACTACCATCGTTCGGTCAGAGTCT
+
?<<@?BCECCCA@;<=<;<>CBBBA>@A@<>A>9:519./<:///:6:;6:655555>>>+=9@;;;<<554::889344:;;);;;1:*///&//9661///339988360--(,,(,(,,--66;9::B@>>@00,0@;:5::97:787.76??@>@><9:;;>:?===>>;??8877088888*7;;766552$.725...567:@,20298905056DAB>ACAAABD@D@CCD>DBB?BCCCBBBBBBBBBBBB@@?BABBAA@@=@BBBC>BA<>>899===<
@ATNG8:04703:01049
GATGGTAGACATATCGTACTCTCTGTACTCATTCGTTTCGGAGAGACAGGTACGTTAATAGTTAATAGCGTACTTCTTTTTCTTGCTTTCGTGGTATTCTTGCTAGTTACACTAGCATCCTTACTGCGCTTCGATTGTGTGCGTACTGCTGCAATATTGTTAACGTGAGTCTTGTAAAACCTTCTTTTTACGTTTTACTCTCGTGTTAAAAATCTGAATTCTTCTAGAGTTCCTGATCTTCTGGATATGAGTGACTCGTGCTACCATCGTTCGGTCAGAGTCT
+
-:?=?BDDCCC;56;;666;;;;;;DDCBBBCACBBB=AB8:9CC?ABB=A?<9939/3?;@?B?BBEB99788137737$2838=<=6=???>?::59C<?;@@@@:>>@@>><????:>:>AAA@??>=AB@@<=;<>>>@?AAAC?>>>@;8888=<8=>>>9;;66//+/::::2:9A:;;;;;*:=8888)8<>;;:<://,-===,;-//:6:6>>=B>>>;;:8=;>><<//+/:;6<;??773337-,,222---;4999994=@///6==B::;
@ATNG8:04703:01066
GATGTAGATACTCGCTGATACACCCAGAAGATCAGGAACTCTAGAAGAATTCAGATTTTTAACACGAGAGTAAACGTAAAAAGAAGGTTTTACAAGACTCACGTTAACAATATTGCAGCAGTACGCACACAATCGAAGCGCAGTAAGGATGGCTAGTGTAACTAGCAAGAATACCACGAAAGCAAGAAAAAAGAAGTACGCTATTAACTATTAACGTACCTGTCTCTTCCGAAACGAATGAGTACTTTATCTATGTGTGCGCTACCATCGTTCGGTCAGAGTCT
+
;;5:6==;@@C;66@A@@;9;>>A4B==:><@AAA=A????00/;6?;::58=374DBC1D7878733:887913344444$49395<<=2=>>:>@696>>==9==@@;??@6:;@?@ABBCCCCBBBBC@BABB>AADCDECCAG@DAA>ADFFBCCB????CGG>AA?BBA>ABAAB=>==99999::%:@;@AB?AAC>>;>;??AA9?;>>;;;6;BABCCC?C>ABD=::9=<>??@>9::,:>>@C?@;@@@>===?A<A>669?AA?BBBBCC99:
@ATNG8:04709:01087
GATGGTAGTGTCATATGAGAGTGTGTACTCATTCGTTTCGGAAGAGACAGGTACGTTAATAGTTAATAGCGTACTTCTTTTCTTGTCTTTCTGTGGTATTCTTGCTAGTTACACTAGCCATCCTTACTGCGCTTCGATTGTGTGCGTACTGCTGCAATATTGTTAACGTGAGTCTTGTAAAACCTTCTTTTTACGTTTACTCTCGTGTTAAAAATCTGAATTCTTCTAGAGTTCCTGATCTTCTGGATAGCGACGCGATATACTACCATCGTTCGGTCAGAGTCT
+
44;:3::<@A@:;;;666CCBBBAA@::>@<:755:=5=;24.555<>BB?B<6:5;@=96;C@C?CDCB?>=>>29944&493888>>80000=6;<?8;:5:?@AAB@CCDDDGCCACCC@C@CCCC@A@B?BCDG?@@BBBCBBCCCCDBBBC?CDD?CC?C=A@CCCCBBC@BBAA@5@494;@?@@1@BCCG=BAABBBCBBB?BBBC2B;;;B?B?CC@CCCDDBB@B@BBBBCC?BBA?BBBBBCCCCCBBBCDCDDBB?BBBCD@CC@DC@@@AAAA
@ATNG8:04712:01044
GATGGTAGAGTATCATGTGTATCTCCAGAAGATCAGGAACTCTAGAAGAATTCAGATTTTTAACACGAGAGTAAACGTAAAAAGAAGGTTTTACAAGACTCACGTTAACAATATTGCAGCAGTACGCACACAATCGAAGCGCAGTAAGGATGGCTAGTGTAACTAGCAAGAATACCACGAAAGCAAGAAAAAGAAGTACGCTATTAACTATTAACGTACCTGTCTCTTCCGAAACGAATGAGTACGTGTGACGTACGTGAGCTACCATCGTTCGGTCAGAGTCT
+
5:;>@ECBBBCCBBBBBCBAB;:;C>B@A=@@B@@A>A>@@BBBBB?BB=B=ACAABBBB5BADDDCCBBBBBA9AC<;<;<$99499;9909=95;BBABA@:93939:28>?7?>??BB;;;AACCBAAM@CCBB@BBBBBBBC?DBC@?=@BBBBCCCABBCBBB>BB?AAA>A@AAA5::@;99999(8?<A799CCA??7;8:>AA1817:AAA@BBB;;:D@B>@@C;A@@<@AA@@@BB:99?DCCBBCBAACCBDDD?@@@@A000<@@@BCCBBA
@ATNG8:04714:01086
GATGGTAGCTATACGTATATCTATGTACTCATTCGTTTCGGAAGAGACAGGTACGTTAATAGTTAATAGCGTACTTCTTTTTCTTGCTTTCGTGGTATTCTTGCTAGTTACACTAGCCATCCTTACTGCGCTTCGATTGTGTGCGTACTGCTGCAATATTGTTAACGTGAGTCTTGTAAAACCTTCTTTTTACGTTTACTCTCGTGTTAAAAATCTGAATTCTTCTAGAGTTCCTGATCTTCTGGAGATACACATGATACTCTACATCGTTCGGTCAGAGTCT
+
:6:D:FDCAABC@@BDDCCCCCCCCDBBBCCC?CCCC=BD?C@CBBBCCC?CCCCC?C?CACA=A=AAAAAAABB?A@@@?2?B?BABC@BBAA>A??9>?;><ABAB?BBBCBAAA;AAA6868=<?>>>>9>>AA9>>>===>>>AAAA===A:;=<=AA;?;>>>>>AA<=:>>>BB5B<@<=?===.;=555.688///;99>=AAAA/A===@<@<>><>>>>;;;:>:>>>>>@688@;>>>@?A?>;;;AAAA=>>AAAA>>>8<<;??@@?DA??
@ATNG8:04715:01068
GATGGTAGGACGAGCGTCTGAGAGGTACTCATTCGTTTTCGGAAGAGACAGGTACGTTAATAGTTAATAGCGTACTTCTTTTTCTTGCTTTTCGTGGTATTCTTGCTAGTTACACTAGCCATCCTTACTGCGCTTCGATTGTGTGCGTACTGCTGCAATATTGTTAACGTGAGTCTTGTAAAACCTTCTTTTTACGTTTACTCTCGTGTTAAAAATCTGAATTCTTCTAGAGTTCCTGATCTTCTGGTGTCGTCTATCATGTACTACCATCGTTCGGTCAGAGTCT
+
6>>>:@>B:?:;:<:<566;;>>>9=??69:B=C;;;;-;B?B@CBBBC;;9;CCCCAC@CBBB?C@CCCCCBBBC?BAAAB0AA>AABBB:BBBC?CCC@CC@BBBBCG@CCCCCCCC@CBB@B@CCBCBBBC@BCCC?CBCCCBBABBBBBCC@@=ACD@CC@C@CCBBBCBBB?BBABB7B=B<AACCC5CDDEE>AAB::;BAAA5;;;;*;A@AB>B>BB@CDCBBBB=@=@AABCC=@@B>BCA;;;A@CA@@;;;@@@@@?ACCCD@CCADCDBBBB;;
@ATNG8:04718:01060
GATGGTAGTAGTACACTAGTCATACCAGAAGATCAGGAACTCTAGAAGAATTCAGATTTTTAACACGAGAGTAAACGTAAAAAGAAGGTTTTACAAGACTCACGTTAACAATATTGCAGCAGTACGCACACAATCGAAGCGCAGTAGGGATGGCTAGTGTAACTAGCAAGAATGCCACGAAAGCAAGAAAAAGAAGTACGCTATTAACTATTAACGTACCTGTCTCTTCCGAAACGAATGAGTACGAGAGAGCACACGTGTCTACCATCGTTCGGTCAGAGTCT
+
AA@A>@:>@AAA@;;;;BCBC@A;;2:@B<@A@@;;5<5:;A9=9@7?:7>:999:9999$92779:<:;9337*7<BBBCC1AA>A4;;;.5;@=BBAADDDCC?B?BC@CCC=??@@BCCDEEDDCCBBB?BBBB?B??>B??9::.;??;@FCDDDGD?BABBBB@BB@>>>?BBBCC<???<?CEFC2BB?@887A@@>><>;??>>:>799@::::CAAABB?B?AAA<ABB?BBBBBBCDBBAABBBB@AABBB>==@@=@??>B?BA?@A@@AA>>>
@ATNG8:04720:01081
GATGGTAGTGTGTCTCTGAGAGTAGTACTCATTCGTTTCGGAAGAGACAGGTACGTTAATAGTTAATAGCGTACTTCTTTTTCTTGCTTTCGTGGTATTCTTGCTAGTTACACTAGCCATCCTTACTGCGCTTCGATTTGTGCGTACTGCTGCAATATTGTTAACGTGAGTCATGTAAAACCTTCTTTTTACGTTTACTCTCGTGTTAAAAATCTGAATTCTTCTAGAGTTCCTGATCTTCTGGGTGTATCAGCGAGTATCTACCATCGTTCGGTCAGAGTCT
+
9<<<>A=<??955955599;;;<<@@949?9:6;CCE>CB=B@CCC@BBD?@BBCC@C?CCCC?B=CCCCAABED?@@@@@0@@=@AAB=BCCC>ABC@CF@EBBDCC@ECCCCCBB?BCD@C?BBBFCCA@>@CCDC>BBCCCCCDDBBBABB?CBC?CC@C?BBDDDBBBCEBBBCC9C@C=?????0>A@CC>CCCCCCBBBC@CBBB5BBBCC@C@BD?BAABDDD?C?AABCCD:>89969ABBCCCDCCCCCDCCBBB?BCBBC?BB@CBBCCCB99
@ATNG8:04722:01081
GATGGTAGCAGACGTGACAGAGCGCCAGAAGATCAGGAACTCTAGAAGAATTCAGATTTTTAACACGAGAGTAAACGTAAAAAGAAGGTTTTACAAGACTCACGTTAACAATATTGCAGCAGTACGCACACAATCGAAGCGCAGTAAGGATGGCTAGTGTAACTAGCAAGAATACCACGAAAGCAAGAAAAAGAAGTACGCTATTAACTATTAACGTACCTGTCTCTTCCGAAACGAATGAGTACACATCGTCGTGTCGTGCTACCATCGTTCGGTCAGAGTCT
+
ACCB?BCCCCCCCABBCCCDDCCCC@CCB@CCCBBB?B@BAAAAAB?CC>A>BA@@ABBB3B?CCCAABBCCCC=BBBBBAB5AB>A5;;;.;CC>CBAACDDCC@B?BC@CBB?BBBABCCCBBBCCBBAC?CCCC?B@A@BBAA>B?CAB@BBBCCCBB?AAACBB>BA=BBB>AA@@@8@@>;<=<?>1?A?B;9:BBD=>:;=@@@A:?:?AB??<??@?ABB?C????<?BB?BBBBBBCCBBBCBBBBAAABBAA@ACC?CCAAA;@?>BCBBBBAAA
@ATNG8:04727:01076
GATGGTAGCAGACGTGACAGAGCGCCAGAAGATCAGGAACTCTAGAAGAATTCAAGATTTTTAACACGAGAGTAAACGTAAAAAGAAGGTTTTACAAGACTCACGTAACAATATGCAAGCAGTACGCACACATTCGAAGCGCAGTAAGGATGCTAGTGTAACTAGCAAGAATACCACGAAAGCAAGAAAAAGAAGTACGCTATTAACTATTAACGTACCTGTCTCTTCCGAAAACGAATGAGTACTGCGTCTCACTCTCGCCTACCATACGTTCGGTCAGAGTCT
+
:<0/)-58,,,*****---7:5555.55<54454445:5:889:::7;:4:60/(///:::+;5///=33//:::(///7:::*7729.555&5997>>>0/-8-/-16638-////)/555;5556555://)//-(-87--/77198<556<<<<===?BBBBCD999@BA?;=98881;>?7=>BBB2AA?B>>===><97>39676)/)/9000;@:99::94948888&37?<779A@A>?>?>?>:::43399::543/3/////:56616//-/////
@ATNG8:04730:01063
GATGGTAGAGAGAGCTCTTCATCGTACTCATTCGTTTCGGAAGAGACAGGTACGTTAATAGTTAATAGCGTACTTCTTTTTCTTGCTTTCGTGGTATTCTTGCTAGTTACACTAGCCATCCTTACTGCGCTTCGATTGCTGTGCGTACTGCTCATTTTGTTACGTGAGTCTTGTAAAACCTTCTTTTTACGTTTACTCTCGTGTTAAAAATCTGAATTCTTCTAGAGTTCCTGATCTTCTGGGTGCGCTACAGTCTCTCTACCATCGTTCGGTCAGAGTCT
+
88:<9>>?666;;<<<;;6;==;:9944445.599<3::27)//79<:?8<<544.4.49;<5:7:::;;;;<;733333$3833333(3:88-333-382796///(////68882885265::>>;9>>:99;;4/////.622266556...77+55)225522./99)/////&/4:499999$55999)56:<<=594:29994$4444:3:3:;7<?:>>;?8?8A@:@?>8;998*879;>??ABCBC?>A?8;8)----8466-339;:=<<=
@ATNG8:04732:01055
GATGGTAGTCTCAGATAGTCTATAGTACTCATTCGTTTCGGAAGAGACAGGTACGTTAATAGTTAATAGCGTACTTCTTTTTCTTGCTTTCGTGGTATTCTTGCTAGTTACACTAGCCATCCTTACTGCGCTTCGATTGTGTGCGTACTGCTGCAATATTGTTAACGTGAGTCTTGTAAAACCTTCTTTTTACGTTTACTCTCGTGTTAAAAATCTGAATTCTTCTAGAGTTCCTGATCTTCTGGACGACGCGCACTGACACATCGTTCGGTCAGAGTCT
+
?;?A<966<=>B;:6@BA:;<CCCCBBBBB;::;BBD>BB>A?ACHGJFE=ACBBC6<5;444.5=@>?BBCCBC?BBCCC3CC?CBHH>AAAA?DCCACD;;;CC@A?ACBBBCCD@BCB?B:;<BBBCBBAGDBB?DBBBCBBBB@@@AAAAA>BBA>AB<@<@AAABBBBC=@;;;;.;;A=;;;<<*;BAAB7;;CACCJBBB>AAAA0A@@ABACADE@BBBBC;;8;?AAABBB=@<<:@<000AAA>@BBCCDBBBDBBC?;;7;ABBBAAAC
@ATNG8:04743:01048
GAATGGTAGCGCGAGCGGAGCGTAGACCCAGAAGCATCAGGAACTCTAGAAGATTCAGATTTTTAACACGACGAGTAAACGTAAAAGAAGGTTTTACAGACTCACGTTAACAATATTGCAGCAGTACGCACACAATCGAAGCGCGTAAGGATGGCTAGTGTAACTAGCAAGGAATACCACGAAAGCAAGAAAAAGAAGTACGCTATTAACTATTTAACGTACCTGTCTCTTCCGAAACGAATGAGTACGTGTGCGACGTGTCTCCTGACCATCGTTCGGTCAGA
+
--(-505-//:445555.5555955555)599499779//)/277758386:3425>8;:===)3,33/////66688.674444&4;592777+7///:999;;;>9>054.488.4443<::555555999;6;;44.44433897>8<<<0544<999:7999>884:6:6<88.333;;,33;,77889(/.(......255.5055222'2.55;>>:===<5557;8;<<799733377333333398883225555566667/3.---(--(-5///
@ATNG8:04701:01118
GATGGTAGGCGACATACATACGCGCCAGAAGATCAGGAACTCATAGAAGAATTCAGATTTTTTAACACGAGAGTAAACGTAAAAAGAAGGTTTTACAAGACTCACGTTAACAATATTGCAGCAGTACGCACACAATCGAAGCGCAGTAAGGATGGCTAGTGTAACTAGCAAGAATACCACGAAAGCAAGAAAAAAGAAGTACGCTATTAACTATTAACGTACCTGTCTCTTCCGAAACGAATGAGTACGTGTGCGACGTGTCTCCTACCATCGTTCGGTCAGAGTCT
+
;9@@7<BC@@A@CC?==BCEB@@@@=<<=8///;;8,/)/://///839:594::9;;;;;;%/)////69:8333(3:44444$4;5:.333&3;;8==BBB@A9839??=:?@@<@@@:;;BCDDA@@BB??=?BAA@CBBCCC??<@ACCC?DDBBAAAB????AA@?::49::;<=>>>7;;:9:::::9$65.3...559AA;?;??<<7;5;=DBB@BBBCBCB?A=A@@9@00-0===@AA??????BCEBABA999@BBB@BBB=A>AB@CCBBBCCCB
@ATNG8:04716:01117
GATGGTAGCGAGCGAGTGTGTATACCAGAAGATCAGGAACTCTAGAAGAATTCAGATTTTTAACACGAGAGTAAACGTAAAAAGAAGGTTTTACAAGACTCACGTTAACAATATTGCAGCAGTACGCACACAATCGAAGCGCAGTAAGGATGGCTAGTGTAACTAGCAAGAATACCACGAAAGCAAGAAAAAAGAAGTACGCTATTAACTATTAACGTACCTGTCTCTTCCGAAACGAATGAGTACGTGTGCGACGTGTCTCCTACCATCGTTCGGTCAGAGTCT
+
@@@A9<=BBBC@@?@;>>=699655495:255:@CD?B;;;DAA@C@BB?B?A@@@@FFF1B?BCCCIBABB@B9@@;;;;;*;@;==@AA9ACD@ICBBBBCBB?B@BB?CCC>A@CECCCAA@@@CCAAB@DBBC?;;;A@AAA;A;:9929>@AAABC>B@BBAA=>?;=?=2999::,7773333333#3949=:>?8=>?>B>797A:=:>@CCC?CBA;;;;7;?A>>5=00*0//668966///68///33377849::4888;?:>B?@@BCDFFBB
@ATNG8:04725:01095
GATGGTAGACATATCGTACTCTCTGTACTCATTCGTTTCGGAAGAGACAGGTACGTTAATAGTTAATAGCGTACTTCTTTTTCTTGCTTTCGTGGTATTCTTGCTAGTTACACTGCCATCCTTACTGCGCTTCGATTGTGTGCGTACTGCTGCAATATTGTTAACGTGAAGTCTTGTAAAACCTTCTTTTTACGTTTACTCTCGTGTTAAAAAATCTGAATTCTTCTATAGTTCCTGATCTTCTGGCGCTCTGTCACGTCTGCTACCATCGTTCGGTCAGAGTCT
+
::<A=;;CCA?@BCCCCBC;;;BBCCDCCBBC@BBBG>AB?A@CABBBBA?AA?>?;A:??<:4968<;>===00*/8889+6<7==;9/53336:==8=B>@==@>>:>GE;;;@<>>B;>;>===B;;;;?;;;5;;<<@@???>???;;;?;===88917699965,29694799<<+60505@:@:.8;665(253536...9(.....#.779:5:5:;677333..(//5..57505556;A;==????==888==>???=?>>>D<>>8;;>>=>888
@ATNG8:04725:01115
GATGGTAGGACGAGCGTCTGAGAGGTACTCATTCGTTTCGGAAGAGACAGGTACGTTAATAGTTAATAGCGTACTTCTTTTTCTTGCTTTCGTGGTATTCTTGCTAGTTACACTAGCCATCCTTACTGCGCTTCGATTGTGTGCGTACTGCTGCAATATTGTTAACGTGAGTCTTGTAAAACCTTCTTTTACGTTTACTCTCGTGTTAAAAATCTGAATTCTTCTAGAGTTCCTGATCTTCTGGCGCGTATGTATGTCGCCTACCATCGTTCGGTCAGAGTCT
+
>>AA=A;;6;A?9>>A@@@CCDCC@DBAADCCACBBD>CE@E?BBBBBCC@CCCCCAC?ABCC@CAABBFCDDCB=::9:9*:@;?;;;0;A;;5;;;4<F7;;BBBCEICCKEDAA?ABBAD?CCCCAAAC@CBBC@CCCCCCBCCCCBB@@@@<AAC?CC@C?CBCB@@ABB>A;;;;.;>A=;;;<.;@;;;0;;ECD;;<BA5;;;;*;BACC@C@BC>@AA@@BC?C@BBCBBC@BBBACCCCBCGCCBBBA@AA?BBD>A@@@C?AAICBBB@AABC
@ATNG8:04729:01122
GATGGAGTGTCATATGAGAGTGTGTACTCATTCGTTTCGGAAGAGACAGGTACGTTAATAGTTAATAGCGTACTTCTTTTTCTTGCTTTCGTGGTATTCTTGCTAGTTACACTAGCCATCCTTACTGCGCTTCGATTGTGTGCGTACTGCTGCATTATTGTTAACGTGAGTCTTGTAAAACCTTCTTTTTACGTTTACTCTCGTGTTAAAAATCTGAATTCTTCTAGAGTTCCTGATCTTCTGGTATGACTAGTGTACTCTACCATCGTTCGGTCAGAGTCT
+
@BBB?BBBBECBBBBCCEHCCCCCB@@ABBE@BBBE?DE?@@CCDCCCC@CGBCB@C?BBCC@C@CBBBBBBAA=;;;;;*<@>ACCC>BB@@>@CC?CC@BBBCCC@BBCCCCCC@BCC8:8:BBBBCAA?ACCC@BBCCCCCCBBBCBBDDCD?@@>AA>B@CBBDDCBBA5;;@??5@>B>;;;;;*;C;;;0:;AABACBBB?BCCC09:;:B=B=BC>BBB@@@B@B@CDDDCC?B@@=@BBCDBBBBBBCCDAAACGBBBBBFACB?BCCCCCCDC
@ATNG8:04734:01113
GATGGTAGGTGCACATGAGTGTATCCAGAAGATCAGGAACTCTAGAAGAATTCAGATTTTTAACACGAGAGTAAACGTAAAAAGAAGGTTTTACAAGACTCACGTTAACAATATTGCAGCAGTACGCACACAATCGAAGCGCAGTAAGGATGGCTAGTGTAACTAGCAAGAATACCACGAAAGCAAGAAAAAGAAGTACGCTATTAACTATTAACGTACCTGTCTCTTCCGAAACGAATGAGTACGTGTGCGACGTGTCTCCTACCATCGTTCGGTCAGAGTCT
+
44483:=A@B@@@@BBABCCE;;;@=A@@><;9AAA<@<@;;;BBC?CC?B=@@@AAABB2B@CCCCEGCBBCC>CBCDDDD2CC@DADCC;DCE>B@@@AA@??=@?@@;??A=AACAB@AAGDCCC;;;B@CCAA>ABBBBCCC@C@DA@?ACBBBBBB?@?@@@@=:938=<5;:=>>7///59;;==0==3=344@=>AC;C;885@;A37;CCC@CBBBBA@=@@AAA<A;;5;:::99=:99@????@>?>C898<?@??A@?9A6:;>A@A;;;BBD
@ATNG8:04742:01132
GATGGTAGACACGTGTGCTCTCTCGTACTCATTCGTTTCGGAAGAGACAGGTACGTTAATAGTTAATAGCGTACTTCTTTTTCTTGCTTTCGTGGTATTCTTGCTAGTTACACTAGCCATCCTTACTGCGCTTCGATTGTGTGCGTACTGCTGCAATATTGTTAACGTGAGTCTTGTAAAACCTTCTTTTTACGTTTACTCTCGTGTTAAAAATCTGAATTCTTCTAGAGTTCCTGATCTTCTGGAGATACACATGATACTCTACCATCGTTCGGTCAGAGTCT
+
44:>;ADCDBBBB=B;69?@CCCCCBA@@B@@;@ABB>CDAD?BBCCBBC>AABBB@E?@?@B?B?CCBBBA@:?;?????)?A<A=>>8;@==:@00*0>50006;;4?B?=>>?B====:=9=AB;;;>>=B===;?@@????@@@@@@@>>>;:;:;>A<@<@@AAAA@@@;>>>BB5B<A:??CCC/AA;;;6;66///=89>=CCDC/D;;;?;?8>>:>????@E;><>>>?>A8;;A===>@::;?;;;>>>=>>??@:==BBB<>@<@CBBBBCBB
@ATNG8:04698:01164
GATGGTAGTATAGAGCTCTACATAGTACTCATTCGTTTCGGAAGAGACAGGTACGTTAATTAGTTAATAGCGTACTTCTTTTTCTTAGCTTTCTGTGGTATTCTTGCTAGTTACACTAGCCATCCTTCTGCGCTTCGATTGTGTGCGTACTGCTGCAATATTGTTAACGTGAGTCTTGTAAAACCTTCTTTTACGTTTAACTCTTCGTGTTAAAATCTTGAATTCTTCTAGAGTTCCTGATCTTCTGGGCAGACTCTCACACGCCTACCATTCGTTCGGTCAGAGTCT
+
?;?B<<5<555;9;9<5555555555:999:<5:::>5<<9<7:99<:886:@@?A@C@D=?@?;??B@@A@9:39688898$25.227;=022257255527548:8://)-22-..6643553816600/55065585:A??AA?;;;=<:::7/(/..(.3.33898...7..).-999+72:(////'.5335.527;57/558//+.>>.;==9==-/,/;76668=><:?;>>>AAA9=<=>4=888<==??;;;BAA:=<>:;616::+//799677----
@ATNG8:04699:01149
GATGGTAGTCTCAGATAGTCTATAGTACTCATTCGTTTCGGAAGAGACAGGTACGTTAATAGTTAATAGCGTACTTCTTTTTCTTGCTTTCGTGGTATTCTTGCTAGTTACACTAGCCATCCTTACTGCGCTTCGATTGTGTGCGTACTGCTGCAATATTGTTAACGTGAGTCTTGTAAAACCTTCTTTTTACGTTTACTCTCGTGTTAAAAATCTGAATTCTTCTAGAGTTCCTGATCTTCTGTGTCGTCTATCATGTACTACCATCGAATGAGGTTAGTCT
+
BBACADBB@DCCBBBCCCCCCCCBBBBBBB;:;;BBE>BB@CACBCCECE@BBBBC@D@BBCC?B>@@BCCCBBB?AAEED5BB?AAED=AA;;9;BD@FE;;;ACBE=<;HECCCF@CBD?@>ACBBBCCC@CBCB@CCCBBAEBBB@AA@ABFABBB?AA=@=@@@AA@@BC=@@BCC:C?C@BBBBB,AAAAA;B@A@AAA@@A5;;;;*;@@<;7;>BB?BBCDDDD@B?BBCBBC=@@AA;;<BB;;<FCAABBCCDCCAB@@@B?;;<C@J@BBECC
@ATNG8:04702:01161
GATGGTAGCATCATGCATATCTCACCAGAAGATCAGGAACTCTAGAAGAATTCAGATTTTTAACACGAGAGTAAACGTAAAAAGAAGGTTTTACAAGACTCACGTTAACAATATTGCAGCAGTACGCACACAATCGAAGCGCAGTAAGGATGGCTAGTGTAACTAGCAAGAATACCACGAAAGCAAGAAAAAAGAAGTACGCTATTAACTATTAACGTACCTGTCTCTTCCGAAACGAATGAGTACAGAGAGTACGATATGTCTACCATCGTTCGGTTAGAGTCT
+
444<7;;BB?@@FDCCCCBBBBCCD@DBB?AA@@AC<A?=BBBCBB>BA?A>A@@@BBBB+B?CE???A@>9:9+8;;:999$9;7;4:99,9BB=CCCBBBA;;5;4;;4;AA=BBAABB@@BBBCCFFCC@BBBB?BBAACAAA@C@CBB?BBBBBBCB?BCFCBB@BB=AAA<>>999+9=<;9999:9%9<8<@AABA?BC>D=;;;?:>:;;@CC@AABA@@@5;5;BB<AAA?BBCCCCDEB???@?BBB@??BBAAB?>;:=>>>;??;?;?>:;;>?
@ATNG8:04702:01187
GATGGTAGGCACTGCGCACACATCCCAGAAGATCAGGAACTCTAGAAGAATTCAGATTTTTAACACGAGAGTAAACGTAAAAAGAAGGTTTTACAAGACTCACGTTAACAATATTGCAGCAGTACGCACACAATCGAAGCGCAGTAATGATGGCTAGTGTAACTAGCAAGAATACCACGAAAAGCAAGAAAAAAGAAGTACGCTATTAACTATTAACGTACCTGTCTCTTCCGAAACGAATGAGTACACATCGTCGTGTCGTGCTACCATCGTTCGGTCAGAGTCT
+
<>>D@CDC@@966<AACCCCCCFFHIHCC?CBBGBB@CAHCCBBBJ@DD@B?BAAAAAAA0A?A@@CCBAA:99-8=??>??*?@<=9BCC:BBB@BBAAACC;;;;@CC@CC@>@AAABBBCCCBBBBBBC@CCCC>@@CCCCCC?BBB==:=@=>=BBB?CCCABB?BB>==?:==8888)88808===>?'<<66/./8:=:<<=9==AA:>:=AB;;:;BBAABA@C>AAB=B@A?AABBBBBBBAACAABDCBBBB::9ABC?BBBBB?BB@AA@ACAA::
@ATNG8:04712:01141
GATGGTAGCACGAGTCACTCATATCCAGAAGATCAGGAACTCTAGAAGAATTCAGATTTTTAACACGAGAGTAAACGTAAAAAGAAGGTTTTACAAGACTCACGTTAACAATATTGCAGCATTACGCACACAATCGAAGCGCAGTAAGGATGGCTAGTGTAACTAGCAAGAATACCACGAAAGCAAGAAAAAGAAGTACGCTATTAACTATTAACGTACCTGTCTCTTCCGAAACGAATGAGTACTGCGTCTCACTCTCGCCTACCATCGTTCGGTCAGAGTCT
+
;:>A?A:@@@00/9::=BCB@?;;;7;<<?BCCCAA?A@DCC;;:B=A@<?<:;444::<':6:99:;;88799/3844444$4:7;.555&5:>8=969<>;;@>@?BB@BBC@BAA@@@@=@CAAABB@A7;;@@?B@@@?><@:>;:>?:@A@?989A>@ACA><88;8;886333;;.733.3<===1BC>AAAADA::9=@<@AB@?B?99:?B@ABBAAB@?A;99:,:@@=AAAA??::99AA@@@A@ABB???<??A>>>BCD?AA588;;DAA>>
@ATNG8:04721:01158
GATGGTAGCTCACGTACGTCACACGTACTCATTCGTTTCGGAAGAGACAGGTACGTTAATAGTTAATAGCGTACTTCTTTTTCTTGCTTTCGCGGTATTCTTGCTAGTTACACTAGCCATCCTTACTGCGCTTCGATTGTGTGCGTACTGCTGCAATATTGTTAACGTGAGTCTTGTAAAACCTTCTTTTTACGTTTACTCTCGTGTTAAAAATCTGAATTCTTCTAGAGTTCCTGATCTTCTGGAGATACACATGATACTCTACCATCGTTCGGTCAGAGTCT
+
@<AC?BBCBBBBCBBCBAABBBBCCBCCCBBB?@B@B<BB?C;;;CCDCC?BBCCB?B?BCCC?A>BBBCBBBBB=?>>?=2??;A>>?8?A??<??B>BD9:9B@BB?ABBAAAB@<<;;<C<CDAAAAAA=@@=<4::=<<==???AA>==>A=;;;=??<?=BAAA@@@==:=?@CB5B5;5:::::*:>///*/:<///=<=?=AAAA/A;;;A=A>??;?A@@;;;<?<???@@A:>>?===>@@@@=>=@A@@@A??@@;@>==<9==7==A@@BA??
@ATNG8:04721:01163
GATGGTAGCATCTGCATATCTCACCAGAAGATCAGGAACTCTAGAAGAATTCAGATTTTTTTAACACGAGAGTAAAACGTAAAAAAAAGAAAGGGTTTTTTACAAAGACTCACGTTTAACAAATATTTGCAGCAGTACGCACACAAATCGAAAGCGCAGTAAAGGATGGCTAGTGTAACTAGCAAGAATACCACGAAAAGCAAGAAAAAAGAAGTACGCTATTAACTATTAAACGTACCTGTCTCTTCCCGAAAACGAATGGGGTACGATGAGATCTCGTGTGCTACCATCGTTCGGTCAGAGTCT
+
///727///>665:::///<===<8AAB>B;;;AC4;49555444897273/////;;;;;#/+/<;;555<<;==.4349999=9=">@A<BD?DDDDC'@;;;,9@>>999994)45:CC6>994(488444595559999999)44/;;5:?00/8666(9259=3999>:@45577:777133,333,337777+3774<89:99$893////=8:;@16,2522+22'26;44059778//)//(/666*6//)3888+9;;;88=8;??9:780=0..7.-)///5?=:734=:>;;?;:
@ATNG8:04721:01178
GATGGTAGAGACACGTCGCACACGTACTCATTCGTTTTCGGAAGAGACAGGTACGTTAATAGTTAATAGCGTACTTCTTTTTCTTGCTTTCGTGGTATTCTTGCTAGTTACACTAGCCATCCTTACTGCGCTTCGATTGTGTGCGTACTGCTGCAATATTGTTAACGTGAGTCTTGTAAAACCTTCTTTTTACGTTTACTCTCGTGTTAAAAATCTGAATTCTTCTAGAGTTCCTGATCTTCTGGGTGCGCTACAGTCTCTCTACCATCGTTCGGTCAGAGTCT
+
;95=;>EDBCBBB@A@BBBCDBBBDCB==>B<?:;;;&9C7=8B==C=BD?CCBBB@C?@@CC?B?:::ACBBBB<99999$8<4=333(3:884<:@=AB?BAAABB>AA>??@==;=@?;?===>@???@=AB;;7;====A==;;;=<;:;;5878=DE<A<???@====?:;;;<=-<7=9>>>>?/>@AAA8==B>>>AA??8====+=;;;>;>=@@<@@?>=>=<@<@?===>9=:;;3;;;?===///====@@999---222022-29;;;::9=
@ATNG8:04724:01148
GATGGTAGTATAGAGCTCTACATAGTACTCATTCGTTTCGGAAGAGACAGGTACGTTAATAGTTAATAGCTTACTTCTTTTTCTTGCTTTCGTGGTATTCTTGCTAGTTACACTAGCCATCCTTACTGCGCTTCGATTGTGTGCGTACTGCTGCAATATTGTTAACGTGAGTCTTGTAAAACCTTCTTTTTACGTTTACTCTCGTGTTAAAAATCTGAATTCTTCTAGAGTTCCTGATCTTCTGGGTGCGCTACAGTCTCTCTACATCGTTCGGTCAGAGTCT
+
@@@B@BCC?DD@A@CDCCCCCCAAABAABC@@=?@@@<BB?B@CBBBBBB@BBB@@=@>BBBB>B?BCCCC?CCD?CBBBB3B@=AAAA:ADA@>ABA=AD9;;ACCCAGDCCCCCC?CCC@B@CBBBCCCB?BB??=?B@@?>?BBFBBABBBB?????BB?B?B>>>AA@@@<>>BAB5A=B;?====,=>333)--6----//56ACC=)8222;2727848A??>>>8;5:<777<398;9/779====>>>>>BB@@@BB;;;BB<@?<@@@BA?>?>
@ATNG8:04731:01170
GATGGTAGTGATACAGATCAGACACCAGAAGATCAGGAACTCTAGAAGAATTCAGATTTTTAACACGAGAGTAAACGTAAAAAGAAGGTTTTACAAGACTCACGTTAACAATATTGCAGCAGTACGCACACAATCGAAGCGCAGTAAGGATGGCTAGTGTAACTAGCAAGAATACCACGAAAGCAAGAAAAAAGAAGTACGCTATTAACTATTAACGTACCTGTCTCTTCCGAAACGAATGAGTACTACGTCTCACTCTCGCCTACCATCGTTCGGTCAGAGTTT
+
BACE@CCBBBBBBCCCCCCCDCCBB@BBB?BBA@?@<@?ABBAAAF@BB?B?>>?9:9:9'9>BBB@BBCC><<3;=<?@@@1@B@G5;;;&9BB?BAAAHDCBB@B@CC@BCC>AABCCCCCBBBCCCCCC?DBDC>@@CCCCBB?C@C@@?@CCCCCCD@DBBBBB>??9?@@:@?=<<8>=>;9:9:9:%:@?A:89BBCBA;@<@A@@:=:=ABCC@CDAA@AD?B?BBC>DBB?AAABBBCCBBBBBAABBBCCCBB@BCC@CCAAA?AC@CDCC???A<
@ATNG8:04732:01182
GATGGTAGGACGAGCGTCTGAGAGGTACTCATTCGTTTCGGAAGAGACAGGTACGTTAATAGTTAATAGCGTACTTCTTTTTCTTGCTTTCGTGGTATTCTTGCTTGTTACACTAGCCATCCTTACTGCGTTTCGATTGTGTGCGTACTGCTGCAATATTGTTAACGTGAGTCTTGTAAAACCTTCTTTTACGTTTACTCTCGTGTTAAAAATCTGAATTCTTCTAGAGTTCCTGATCTTCTGGCGCTCTGTCACGTCTGCTACCATCGTTCGGTCAGAGTCT
+
:<:A@C@@=@::9;>@@?;ABBBB@BBBBCAA?BBBD<BB?B@@@@CCCD@CBC9:7<@CCCD@C@CCCEI99;C=;;;;;*;@;>?@A8@@@@=@CCADGEHBB@CDBCCCCCCCB@BBB@A?AC999BAC<?>@A@FCB>>>BBBBBBA@AAA>BCC@BBAC?@ACCCBGCB@CCCCC<B>B;;;::.;BBCD>ABB@@@@;;;?BAAB2B@@@DAGACC?AAACCBB?B?BBBBAA>A@B?@@@A;;;;ABABBB@;;;CCABCCBE?BB=??AAABA;;
@ATNG8:04739:01179
GATGGTAGTGCGTGAGAGAGAGACCCAGAAGATCAGGAACTCTAGAAGAATTCAGATTTTTAACACGAGAGTAAACGTAAAAAGAAGGTTTTACAAGACTCACGTTAACAATATTGCAGCAGTACGCACACAATCGAAGCGCAGTAAGGATGGCTAGTGTAACTAGCAAGAATACCACGAAAGCAAGAAAAAGAAGTACGCTATTAACTATTAACGTACCTGTCTCTTCCGAAACGAATGAGTACGAGAGAGCACTCGTGTCTACCATCGTTCGGTCAGAGTCT
+
:<@C@CBBBCCCBBCBCCCCBB9994;BB>ABD@@C@C@CCCBBAB?BC@D@BBAAAA@A1B?BBCAAA??@AD;BBCCCCB1BD?B<BAB;BDD@CCCCCDDCC?B?BC@CCC?AACCCBBBCCCCCCCCC@CCBB>??@?BB@A<B@CCC?BBCBCDCC?ACBCBB?BC@A@A?A@>?>6989;<<>??1?C?C999BB@@@<@<@BAA<><>@CDD@DBBBCCF@A?ACE>DCC?AAACDBBAABCBBBBBBBBCCAAABBB@BA>=D>@B?BBAAABB99
@ATNG8:04741:01146
GATGGTAGTGTGTCTCTGAGAGTAGTACTCATTCGTTTCGGAAGAGACAGGTACGTTAATAGTTAAATAGACGTAACTTCATTTTTCTTTGCTTTCGTGGTATTCTTGCTAGTTACACTAGCCATCCTTACTGCGCTTCGATTGTGTGCGTACTGCTGCAATATTGTTAACGTGAGTCTTGTAAAACCTTCTTTTTACGTTTACTCTCGTGTTAAAAATCTGAATTCTTCTAGAGTTCCTGATCTTCTGGGATGTGTGCGCAGTGCCTACCATCGTTCGGTCAGAGTCT
+
887<9>>@:::@AB;66<;99555995444445:??B<<@>A>AAA;:::.999:<8><>:::.99)59555;;;7;;.555555$555)5555)5544.49>7=>466>><<:=BCCDCCCABCC@BACCAB;;;JAGGEEACBBBCFHECD;;;BBBB?DCC@DC@C?@AACCCCDE@CCDCC;GAC?;;;;;*;;AAC<B;;;BAA;;;9@?@>0B@@BC@C@CC?BBB;;;D?B>CCCAA@?BA@@9=000AAAIFBBCCCFABBB?BBA@@@BC?BBCCHBBBB
@ATNG8:04742:01152
GATGGTAGTGTCAGTGCGCGTCGTCCAGAAGATCAGGAACTCTAGAAGAATTCAGATTTTTAACACGAGAGTAAACGTAAAAAGAAGGTTTTACAAGACTCACGTTAACAATATTGCAGCAGTACGCACACAATCGAAGCGCAGTAAGGATGGCTAGTGTAACTAGCAAGAATACCACGAAAGCAAGAAAAAGAAGTACGCTATTAACTATTAACGTACCTGTCTCTTCCGAAACGAATGAGTACGTGTGACGTACGTGAGCACCATCGTTCGGTCAGAGTCT
+
:8<B>BCCBBBBBBBBCDCCAAACC@CCEBDBBBBB?B=@@B@@@B@CF?B?BBAAACCC3C?BBCBBCBAABF>BAABBBA0AC=A5;;;.;AB@C<;;CCCCD?D@CE@DBB?BCDCCCCBBBCDFEBBB?BC@@>@CCCCB995;>A@@=@CBBBCCC@BBBDBB@BB??>?799AAB:A@@<@@@@@2AA>B???AAA@A<A=A@@?;A<A>BBE@CCBBABB?C?BBC>BBB>AABBABC???@ABBBCDCBBAAACCC?AABBB?BB?BBCDBB999
@ATNG8:04744:01150
GATGGTAGGCACTGCGCACACATCCCAGAAGCATCAGGAACTCTAGAAGAATTCAGATTTTTAACACGAGAGTAAACGTAAAAAGAAGGTTTTACAAGACTCACGTTAACAATATTGCAGCAGTACGCACACAATCGAAGCGCAGTAAGGATGGCTAGTGTAACTAGCAAGAATACCACGAAAGCAAGAAAAAGAAGTACGCTATTAACTATTAACGTACCTGTCTCTTCCGAAACGAATGAGTACTACTCTCAGAGACACACTACCATCGTTCGGTCAGAGTCT
+
4:446;>B===99544559;;;>=@:A>><0//::9A=A@BCCBABB=A@9B?CBBCCCCC3C>ABBBBAAA@@@;??:<===+==8=:@@@7ACD@CCBBC@@00+0:00+0@@;?@@?@BCBBBABBB@@@@BABB?AADBBCBB@D@C::;;CDDCCAA>ABBBBB@CC?BBC=??AAA;==>9::999(:@?A??;;;;AB<A=@@AF=@<>>BCC@CBB@@@B<?<@AB=CBC?BBB???CCDCCCBBBCCDBBBC?;;?@=@@>>><??<@@>>>AA>>
@ATNG8:04745:01174
GATGGTAGCGCACACATAGATACAGTACTCATTCGTTTCGGAAGAGACAGGTACGTTAATAGTTAAATAGTCGTACTTCTTTTCTTGTCTTTCTGTGGTATTCTTGCTAGTTACACTAGCCATCCTTACTGCGCTTCGATTGTGTGCGTACTGCTGCAATATTGTTAACGTGAGTCTTGTAAAACCTTCTTTTTACGTTTACTCTCGTGTTAAAAATCTGAATTCTTCTAGAGTTCCTGATCTTCTGGATAGCGACGCGATATACTACCATCGTTCGGTCAGAGTCT
+
:;8>7;<>BC>@???666;;;:=59599999:7;<=>3;:594555559;5:65559=8=<99.//)/////777::.45<:+<=255<@A9:999@288B@=>8===BBB@CCDCCC;;;;CD@H@ECBBBBBC@CBCB?AADCCBAABBBBC;;;AAHEE@CC@C@CBABBCCCD@C@???.;5;=;;;;;*;?@AB=CCBBBCBCBA5;;;;*;AACC?B?BCACCCCGBB@BACCCDCC@BBB@BB@@@@@ACCBBBDCCCCDE@BBBCB@BB?BB@@@A@@@
@ATNG8:04698:01223
GATGGTTGGCACTGCGCACACATCCCAGAAGATCAGGAACTCTAGAAGAATCAGATTTTTAACACGAGAGTAAACGTAAAAAGAAGGTTTTACAAGACTCACGTTAACAATATTGCAGCAGTACGCACACAATCGAAGCGCAGTAAGGATGGCTAGTGTAACTAGCAAGAATACCACGAAAGCAAGAAAAAAGAAGTACGCTATTAACTATTAACGTACCTGTCTCTTCCGAAACGAATGAGTACTGTATCTATGTGTGCGCTACCATCGTTCGGTCAGAGTCT
+
668@+0);.499=B;:;?;@BBBDB>CAB@BBBBCCAC@CBCBBBE@DC>B;:;BABBB2A?BBC@@@CBA@@9><?>===,9=9=.9::.9<@;<<@@@@AAB@C@BC?BBB=@@?@ACEICCCBCCCCC?CCCC=??BBBBBB>CADAB?ADCCBBBC?BBBBAB?@A=AAA>AAAAA<@>>;:9::9:%:A;>;;;B???D<@7;;@B;><>?BEC@CCBBBBC@B@BBA:A??;?AAAAAAAA???B???????A976>6718>===8==5;;=>AB;;<
@ATNG8:04699:01210
GATGGTAGGACGAGCGTCTGAGAGGTACTCATTCGTTTCGGAAGAGACAGGTACGTTAATAGTTAATAGCGTACTTCTTTTTCTTGCTTTCGTGGTATTCTTGCTAGTTACACTAGCCATCCTTACTGCGCTTCGATTGTGTGCGTACTGCTGCAATATTGTTAACGTGAGTCTTGTAAAACCTTCTTTTTACGTTTACTCTCGTGTTAAAAATCTGAATTCTTCTAGAGTTCCTGATCTTCTGGTGTCGTCTATCATGTACTACCATCGTTCTGTCAGAGTCT
+
;;:>9;;@<BB;66<BCCCCACCC@ECCCGAB?BACC>CC?C?BBBBBBB@BBCCIAC@CCCB?B@CABAIIFFC?BBDDE5BB>BBCL=BBBB?BAC@CJ@<=;DCG;;;IHCCCCACCDAB@CDBBCCBB@BBAA8;:AACBBBCDDCD@@@C@@@@?AB=A?ADBABCCCB?A@@DE7C;===BHII5BB;;;0;;BCCCGCCB>BBBB2BBBCEEG@BBACBCBBBB>B@A@@BBB@D@A?;;<BBB;;<BDC;;;ECCDC=@A@@@>;;;BBBDDAA<<
@ATNG8:04700:01195
GATGGTAGGCGTGTGAGAGTCTGCCCAGAAGATCAGGAACTCTAGAAGAATTCAGATTTTTAACACGAGAGTAAACGTAAAAAGAAGGTTTACAAGATCTTCACGTTAACAATATTTGACAGCAGTACGCACACAATCGAAGCGCAGTAAGGATGGCTAGTGTAACTAGCAAGAATACCACGAAAGCAAGAAAAAGAAGTACGACTATTAACTATTAACGTACCTGTCTCTTCCGAAACGATGAGTACGATGAGAGAGCTCTCTCTACCATCGTTCGGTCAGAGTCT
+
<?AA@CBB>B@@@DCCCDD;;9955)5@;8@@AAA@=@=AB;;;BC@CC?B?AA;;;;;;'8;>@CBB??=CBC6=<99999(9<8;177)37:49////(/8533.516637555....5554-....3599@D<===@<>>>@AAAA;?:?AA===>?@A;:7;??>=>;;;78>A:>@888*576-25222$250226;///7//+-497//)/396::>:>>;;;=A=A=@??8>888;==888=:;:@@;;;=;887???@??;?AAAC:;;6;;;;>>>??
@ATNG8:04711:01210
GATGGTAGTAGTACACTAGTCATACCAGAAGATCAGGAACTCTAGAAGAATTCAGATTTTTAACATCGAGAGTAAACGATAAAAAGAAGGTTTTACAAGACTCACGTTAACAATATTGCAGCAGTACGCACACAATCGAAGCGCAGTAAGGATGGCTAGTGTAACTAGCAAGAATACCACGAAAGCAAGAAAAAGAAGTACGCTATTAACTATTAACGTACCTGTCTCCTCCGAAACGAATGAGTACGAGAGAGCACACGTGTCTACCATCGTTCGGTCAGAGTCT
+
BB@@=AABBB@?@CCCBBBB@A@AA=A;;6;B;;;A=B=AABABBB>AA=A@AA@AACCC3C?DBBBCBDAABA@6=000////$/8071777+733,388889:/0*/6==<89<5==::BDCCHFCCDBBCC?BBBB>@?>>>?>B>B?BAA?BCCCCCCA?AABBA@=AB?BBB=@@>?>8?@@;99999.9A>B;;;C@@@@:=:>>@@7;7;BBCB@BBBBBB?BC?BBE>BBB?BABBBBCBAAACBAAABBBBBBBBBBB?BAAAB?BB?BBB@AB>88
@ATNG8:04711:01222
GATGGTAGGCGTGTGAGAGTCTGCCCAGAAGATCAGGAACTTAGAAGAATTCAGATTTTTAACACGAGAGTAAACGTAAAAAGAAGGTTTTACAAGACTCACGTTAACAATATTGCAGCAGTACGCACACAATCGAAGCGCAGTAAGGATGGCTAGTGTAACTAGCAAGAATACCACGAAGCAAGAAAAGAACTACGCTATTAACTATTAACGTACCTGTCTCTTCCGAAACGATGAGTACGATGAGAGAGCTCTCTCTACCATCGTTCGGTCAGAGTCT
+
?@@@;99?7@@955;:<<?===455)5<<5AAAA@A<@=@B@BCCACC@CACBBAAFFF5B?CCCCBBDDBBB=AA@@@??,<>:=;@@A6@AA499<?@>>>=3:39?;999599BAA?????>>><<9=8=<;=8888>6567/56::?;>>887A?A?BBBC@@;:939==8<;;=*/0;6999907<,7389>:ABB>B?==>@:>::88881/77///737057;3<988>>B=>=??777?>?@@C99:BC>>=>18888;:>@<;;;;AA=//
@ATNG8:04716:01191
GATGGTAGATATATGCACGCTCTACCAGAAGATCAGGAACTCTAGAAGAATTCAGATTTTTAACACGAGAGTAAACGTAAAAAGAAGGTTTTACAAGACTCACGTTAACAATATTGCAGCAGTACGCACACAATCGAAGCGCAGTAAGGATGGCTAGTGTAACTAGCAAGAATACCACGAAAGCAAGAAAAAGAAGTACGCTATTAACTATTAACGTACCTGTCTCTTCCGAAACGAATGAGTACGAGAGAGCACACGTGTCTACCATCGTTCGGTCAGAGTCT
+
CDBB?BCDBDCCBBBBCCCBBDBBB@CDD?CABBBB@B?CCC???C?CD?C?>>?AAFDD+A>ABBABAAABBF>BA@@@@@1@C?C6;;;6;BC@DBBBDCBBB?@>?C@BBB@CCAABCDCCCCCFDDBB?BBBB@CBCBBB@?;@=@@@<@BCBBBCC?CCCBBD?BB?BBB=AA99:,9==9=@@AA2AB?BBAABBCAA<A<AAAA<A<>=BCCACBBCCBC?B?BBC>BCC?CBBBDDAABCBB@B@BBBBBBB>>>BB?A>>>A>AA?A@@@ACBAA
@ATNG8:04727:01219
GATGTAGCACACGAGATCTCATCGTACTCATTCGTTTCGGAAGAGACAGGTACGTTAATAGTTAATCGTACTTCTTTTCTTGCTTTCGTGGTATTCTTGCTAGTTACACTAGCCATCCTTACTGCGCTTCGATTGTGTGCGTACTGCTGCAATATTGTTAACGTGAGTCTTGTAAAACCTTCTTTTTACGTTTACTCTCGTGTTAAAAATCTGAATTCTTCTAGAGTTCCTGATCTTCTGGGTGCGCTACAGTCTCTCTACCATCGTTCGGTCAGAGTCT
+
@?@BABABBABB=CGCECCCFDBBB@@@@;;.;@A>8@B?C?BDBBCCC@DCBCC?B?BBAA>A?:55<=;;>9:99-3:5:989,7??;6B:>4<>277377728<9D>>AA>ABC@C<???@A@@B?AA<<8=:;;=;;;>@@BC>>>A<>99498*.*.8333::;>6:7777-75;477666(66777.6...977888+//..$.../65;68:6::99933,3277:;BB:?999,:9:77?=>;;79;79:<:71566689?@<@@@@@>??B
@ATNG8:04729:01202
GATGGTAGAGTATCATGTGTATCTCCAGAAGATCAGGAACTCTAGAAGAATTCAGATTTTTAACACGAGAGTAAACGTAAAAAGAAGGTTTTACAAGACTCACGTTAACAATATTGCAGCAGTACGCACACAATCGAAGCGCAGTAAGGATGGCTAGTGTAACTAGCAAGAATACCACGAAAGCAAGAAAAAGAAGTACGCTATTAACTATTAACGTACCTGTCTCTTCCGAAACGAATGAGTACACACTCTCATATGACACACTACCATCGTTCGGTCAGAGTCT
+
@@AB@ECC@BCDDBBBDCCCBBCCE?BAA=ABBCCC@D?AADCABB@CD?B?BCBBCCCC5C@CCCBCBCDCCC=B?:99:9*:C>C2;;;6;CE@CBCA@@DBB?A?CC@BBB>AABBECCBBBBDCCCCC@CCBB?BBCCBAAC896:@>;@CBBBBCC@CACBBC?BB>BBB<@@BBD:AAA@BBCCC3BB?B@??BCCCB;?;@BBB:>:>ADCC@BBAA@BB?B@CCD=CCC@BBBBBDCBBBBBBBAABBCCCBBACCCCC?CCCBB>BB?BBBBBABCC
@ATNG8:04741:01227
GATGGTAGGCGTGTGAGAGTCTGCCCAGAAGATCAGGAACTCTAGAAGAATTCAGATTTTTAACACGAGAGTAAACGTAAAAGAAGGTTTTACAAGATCACGTTAACAATATTGCAGCAGTACGCACACAATCGAAGCGCAGTAAGGATGGCTAGTGTAACTAGCAAGAATACCACGAAAGCAAGAAAAAGAAGTACGCTATTAACTATTAACGTACCTGTCTCTTCCGAAACGAATGAGTACAGAGAGTACGATATGTCTACCATCGTTCGGTCAGAGTCT
+
<<BC@CCC@CCCC9;9DEB@@@;9505C@9@A;:9=9B999BAA@?<;;4;:@@@;9999$74889885=FB??5=;0000*/0*/)000(/8;3=@?>AA56.88==:===;?A>>>@?@?BA>==AAA;A?@@<A<><<>AA<A<??A<@@;9///949999BB?BC?BBD?BA>=;288=9>AAAA/A@<@@??A@>>><>9@?>?:=:<D:::<AAA@@@A<A<BBB9ABC?>>?>===>>@?@CB>>>>>A===>>>@<AA>>=;?@<???A@@>>=
@ATNG8:04747:01191
GATGGTAGCACACGAGATCTCATCGTACTCATTCGTTTCGGAAGAGACAGGTACGTTAATAGTTAATAGCGTACTTCTTTTTCTTGCTTTCGTGGTATTCTTGCTAGTTACACTAGCCATCCTTACTGCGCTTCGATTGTGTGCGTACTGCTGCAATATTGTTAACGTGAGTCTTGTAAAACCTTCTTTTTACGTTTACTCTCGTGTTAAAAATCTGAATTCTTCTAGAGTTCCTGATCTTCTGGGCAGACTCTCACACGCCTACCATCGTTCGGTCAGAGTCT
+
BCCD@CBA00/:/0////9>;;<=BB?C?96:?B;<<9:A=A8AAACBBB@BBBBA?A@CBAA9A<??@BBB?;=3<=<?=)<?8>9::,8<<?8?==8=A;@9:7??>??>>CAB><>>>=A=AA@>>>>?;A?==:==>B@@@@==<===<881889:;;5;;===BA@@@@:==???5@=C:==BAA/AD@@@9>>>>?@A<;<4::99+:877B=B=@@;>>A@@@@:=:=??;<=7---;4;---7:::>AA@@?D<AA@<>::<>,//17<<:?>@@?
@ATNG8:04698:01247
GATGGTAGGACGAGCGTCTTAGAGGTACTCATTCGTTTCGGAAGAGACAGGTACGTTAATAGTTAATAGCGTACTTCTTTTTCTTGCTTTCGTGGTATTCTTGCTAGTTACACTAGCCATCCTTACTGCGCTTCGATTGTGTGCGTACTGCTGCAATATTGTTAACGTGAGTCTTGTAAAACCTTCTTTTTACGTTTACTCTCGTGTTAAAAATCTGAATTCTTCTAGAGTTCCTGATCTTCTGGGCAGACTCTCACACGCCTAATCGTTCGGTCAGAGTCT
+
@@@C?BBD@BCCBCCCAAA@CDDD@CBCCCCC?CBBB>BCBC@@@ACDCD?BCBBB?C??>@A?B@AAACCCCBB>BBBBB1@@=BBBB>BBBA=ABB@BB=BBBBBB>BBBBBB>>9>@A;A;<>=???>?<>>@A=AAAA@<<=>>>>>;;;>:9<<;>>:>=@@@@AAAAA;>==DD5A<?<9<999.9=;;<5<889;=><>>=AAAA/A>>>A=A=AA<A>>>96616,//<<@A8;<AA9@;;;;;??CA@@@@;7==7===;06659;9==@@@@
@ATNG8:04708:01267
GATGGTAGCGCATATCAGCGCAGCCCAGAAGATCAGGAACTCTAGAAGAATTCAGATTTTTAACACGAGAGTAAACGTAAAAAGAAGGTTTTACAAGACTCACGTTAACAATATTGCAGCAGTACGCACACAATCGAAGCGCAGTAAGGATGGCTAGTGTAACTAGCAAGAATACCACGAAAGCAAGAAAAAGAAGTACGCTATTAACTATTAACGTACCTGTCTCTTCCGAAACGAATGAGTACTGCGTCTCACTCTCGCCTACCATCGTTCGGTCAGAGTCT
+
CCCB@D@?A<DDCCCCBCDCCBBCC>CDD@CBBBBB?B>@@@CCDD?CC@C?@@BBCCCC1A?BCBCCCCCCCC=BB:::;:*;C@F4<;;6;CB?CECCBDCA?>@@BB@CAC@CDCACABBBDBBBBCCDACCBA>BBBBCCAA?B@BBB@BCCCBBAC?CCCBBB@BB?AAB>@@@??8@@@?BBCCC3CC?B988CCDA@<@?BB@><><>@CCBACDBBB@@<@=ABE>BBB?CCCC>>?BAC?AAACBBBDCDDD@DBB?BCCBB???<?BB@@@A@?
@ATNG8:04713:01246
GATGGTAGTGATACAGATCAGACACCAGAAGATCAGGAACTCTAGAAGAATTCAGATTTTTAACACGAGAGTAAACGTAAAAAGAAGGTTTTACAAGACTCACGTTAACAATATTGCAGCAGTACGCACACAATCGAAGCGCAGTAAGGATGGCTAGTGTAACTAGCAAGAATACCACGAAAGCAAGAAAAAGAAGTACGCTATTAACTATTAACGTACCTGTCTCTTCCGAAACGAATGAGTACGTGTGCGACGTGTCTCCTACCATCGTTCGGTCAGAGTCT
+
;<CF?BBDBBBBBCCDBCCCCCCCC?CCC=CCDCBB<@;?A?>??G?CC?C@BBBABAAA2B?ABBBB@@A@@@:?=@@>B>+BB?A<A@@7@CC?CAAACDEAA?AADG?CBD>@ABBBBBCCCCICCCBC@DDBB?BBBBCBBB=C?DCC?CBBBBBCC?CCCCAA?BC?@?@?DCBBB>AA@;99999(:@;A:99FDCBA<A;@@AA<A<>>BCC?CCCAAAD@D?BBC>BBC?BBBBBBB@AABAAAFBAAACBB@==AA?A@@@C>AA?CCCCCCBBA
@ATNG8:04732:01265
GATGGTAGACATATGTACTCTCTGTACTCATTCGTTTCGGAAGAGACAGGTACGTTAATAGTTAATAGCGTACTTCTTTTTCTTGCTTTCGTGGTATTCTTGCTAGTTACACTAGCCATCCTTACTGCGCTTCGATTGTGTGCGTACTGCTGCAATATTGTTAACGTGAGTCTTGTAAAACCTTCTTTTTACGTTTACTCTCGTGTTAAAAATCTGAATTCTTGCTAGAGTTCCTGATCTTCTGGCGCTTCTGTCACGTCTGCTACCATCGTTCGGTCAGAGTCT
+
88:<7<ABBCBCBBCE;;;A955B?@ABB;;4;AA?8?A6;5;AAABBC?CBBBC=?=?BBA<A>AAB:BBA=B9??@>@)348BA;@2<00/38//)73/38==76.599;<=8835@>=B=767><=8817===188==@BDDCAAA?????388?;??=?=>>>@@@@BB=;;;==/:5;:>=>?>+;:888)8<>>;;;;;?;?AAA/;;;==69677+//==;9;7055/..367288:466--(--467>??<///66:>89:///1667=:;>??;;;
@ATNG8:04733:01268
GATGGTAGTACATGATAGACGTCACCAGAAGATCAGGAACTCTAGAAGAATTCAGATTTTTAACACGAGAGTAAACGTAAAAATAAGGTTTTACAAGACTCACGTTAACAATATTGCAGCAGTACGCACACAATCGAAGCGCAGTAAGGATGGCTAGTGTAACTAGCAAGAATACCACGAAAGCAAGAAAAAGAAGTACGCTATTAACTATTAACGTACCTGTCTCTTCCGAAACGAATGAGTACTATGTAGAGCTCTATACTAATCGTTCGGTCAGAGTCT
+
BBBC@CCCCDBCCBBCCCCBBCCCC@CCG@AAACBB=B?BAAACAA=@@=??AAAABAA@,@?CCAA@BA@;;;.;BAAA@@0A>=C2;;;69BC;@@?@>>A8959>AC?CBD>BAABBCKCCCCCBCCCC::;AA=AAAAB@???C?BA@<@BBABDBB@BCBBBC@BC<@?E@:00@>5>00,0@@@@0@@:??B?BA?;;7;<==>E<@;>?DDEABBB;;;A>A?AAB=<;;>@@ACBB;;:BAB???BBBBBBBACCC?B:;@=@A?ACCCAAABB
@ATNG8:04735:01245
GATGGTAGTACATGATAGACGACACCAGAAGATCAGGAACTCTAGAAGAATTCAGATTTTTAACACGAGAGTAAACGTAAAAAGAAGGTTTTACAAGACTCACGTTAACAATATTGCAGCAGTACGCACACAATCGAAGCGCAGTAAGGATGGCTAGTGTAACTAGCAAGAATACCACGAAAGCAAGAAAAAGAAGTACGCTATTAACTATTAACGTACCTGTCTCTTCCGAAACGAATGAGTACGTGTGCGACGTGTCTCCTACATCGTTCGGTCAGAGTCT
+
:55=8=ABBBB===<BA@@@;9:?@?DCC@>B@999.5.59::>><7<<03138999999(94;BBCBCIGGCC?CDAAAAA2@A=A:@@@9BCC@BBBCCCCBB?B@BB@BBB?BABBCBBBBBBBDDDCC?EDCC?BBCCCCAA?B@CCDACCCCBBBC@DBABCC@@?=?BC=AA99929==;99:9:(9A?CA@AABBBB<>;???<6=:>@CDCDFCBA@BB=@=@@@:@@@<@@@AAA@@????>?A@@@ABBBB?BB>?>BBDABB@BCBCCC?9:
@ATNG8:04739:01252
GATGGTAGCACGACACGACGATGTGTACTCATTCGTTTCGGAAGAGACAGGTACGTTAATAGTTAATAGCGTACTTCTTTTTCTTGCTTTCTGTTGGTATTCTTGCTAGTTTACACTAGCCATCCTTACTGCTGCTTCGATGTTGTGCGTACTGCTGCAATATTGTTAACGTGAGTCTTGTAAAACCTTCTTTTTACGTTTACTCTCGTGTTAAAAATCTGAATTCTTCTAGAGTTCCTGATCTTCTGGTCTACTACACTGTACTCTACCATCGTTCGGTCAGAGTCT
+
ECCC@C995555;;<<<<><<<=666<<<>=B@DCII?CC@C@==@===<:>><??7:7;<>>:=9==<;;9887178<8=);><A>??5:737,7,7395>?7;;9:265'26655555/5;;5:57555/..75276----)-998:99999999>:4=<A;@@<?;?=;;;:9771///66-6/6/66666)9=878-77:<A:9;:<89:::*8///=496>A<=::666=9@9=@<<//*/667;=@ABAAAA;;;???@@@@@:=9:::6;B=AAA>>>===
@ATNG8:04744:01257
GATGGTAGCGAGCGAGTGTGTATACCAGAAGATCAGGAACTCTAGAAGAATTCAGATTTTTAACACGAGAGTAAACGTAAAAAGAAGGTTTTACAAGACTCACGTTAACAATATTGCAGCAGTACGCACACAATCGAAGCGCAGTAAGGATGGCTAGTGTAACTAGCAAGAATACCACGAAAGCAAGAAAAAGAAGTACGCTATTAACTATTAACGTACCTGTCTCTTCCGAAACGAATGAGTACGATGAGAGAGCTCTCTCTACCATCGTTCGGTCAGAGTCT
+
959@9BBBBAB@@@BBDEDCBBBCCACDC?CDDD@@>@?BBCCAAA?AA>A?BBBAAAAA2A@CCCBCDCC@@>5=@::9:9';><@5:9909CB=CAAACBBAA?A?BC?BBB?CBCBBAABBBBDDBBBB?CDCC@B@@@AA?@<A>BBB@CDFCBBCC@???BBD@CB?@@@<>>??<899939>?@@2?C?C>??BBBA@<@?DCAA9@;@?CCI@CCBBBBC?C@CCC>CCC?C@CACBBBB@A@BBABBA@?>>>>?BB@BBBAC>AA@BBBABBB>>
@ATNG8:04746:01243
GATGGTAGGACGAGCGTCTGAGAGGTACTCATTCGTTTCGGAAGAGATAGGTACGTTAATAGTTAATAGCGTACTTCTTTTTCTTGCTTTCGTGGTATTCTTGCTAGTTACACTAGCCATCCTTACTGCGCTTCGATTGTGTGCGTACTGCTGCAATATTGTTACGTGAGTCTTGTAAACCTTCTTTTTACGTTTACTCTCGTGTTAAAATCTGAATTCTTCTAGAGTTCCTGATCTTCTGGGCAGACTCTCACACGCCTACCATCGTTCGGTCAGAGTCT
+
444;755539;44544449445558<=>>===:><<<3::597?<565=<8566669>6;;;;5<9655599999599999(9:7<<<<45//7)///)/;)566<;<5<666<<99.555.5.555>;;9:277//)/://55<55597777//)///5:;+55:;======6;555)5.5.55555$5555@8G===?@@>992555&55555.55:;6;595<<;8=266;;:>8555<09556<@@@@@B999>=@9949??;;4;;4:?B:::DBA
@ATNG8:04749:00663
GATGGTAGTGTGTCTCTGAGAGTAGTACTCATTCGTTTCGGAAGAGACAGGTACGTTAATAGTTAATAGCGTACTTCTTTTTCTTGCTTTCGTGGTATTCTTGCTAGTTACACTAGCCATCCTTACTGCGCTTCGATTGTGTGCGTACTGCTGCAATATTGTTAACGTGAGTCTTGTAAAACCTTCTTTTTACGTTTACTCTCGTGTTAAAAATCTGAATTCTTCTAGAGTTCCTGATCTTCTGGGATGTGTGCGCAGTGCCTACCATCGTTCGGTCAGAGTCT
+
9//0)//44445599999>:9:@@@CBBABAC8;8?=4?A?B?BBAACCC@CCCAB7;7;AAA7;8;BCCCBBBCAEGDDC3CFADCBB=BD@@<AAB8;<?AABBBC@BAAACCBB@BCC@B@BCDCCCCB?BA;;7;BCABBADCCCBBCBBB?BBB?BA=@8;;BB@@ABB<?;;;;*:8=29999:'9>>@D>CABBA999@@29595(9@@>?;?=@B?BB@;;;@<@?@@?BAB>A@BC>C;;<BBBBA@@A@BB?BBB?@@AAB?AA=ACBCCCDFE
@ATNG8:04750:00678
GATGGTAGTGCGTGAGAGAGAGACCCAGAAGATCAGGAACTCTAAGAAGAATTCAGATTTTTTAACACGAGAGTAAACGTAAAAAGAATGGTTTTTTACAAGACTCACGTTAACAATATTGCAGCAGTACGCACACAATCGAAGCGCAGTAAGGATGGCTAGTGTAACTAGCAAGAATACCACGAAAGCAAGAAAAAAGAAGTTACGCTATTAACTTATTAACGATACCTGTCTCTTTCCGAAAACGATGAGTACACACTCTCATATGACACTACCATCGTTCGGTCAGAGTCT
+
@C@C?BBDB@;;>==A==B>?C@AA8@B:8<@<@@<<@7<<0//)/9366166373333333#3,368///777;;5;:00??>0>@+//)/////#/::7;<<>==@59258=>7??A;>>??@@@A@AAAAABBB@CBGC@BBDDCCCC?B?B;;8;BCCDCCC=;;9?AA?BC?BBC@@?>>>8;><8<=?>??'<?>>?;??@@@==9=7//*/3-3266-//5./.275566.642222&2222282227767...789<::@AAABCCB?@@@00-0>;>?>>?AAAC
@ATNG8:04755:00644
GATGGTAGCGCACACATAGATACAGTACTCATTCGTTCGGAAGAGACAGGTACGTTAATAGTTAATAGCGTACTTCTTTTTCTTGTCTTTCTGTGGTATTCTTGCTAGTTACACTAGCCATCCTTACTGCGCTTCGATTGTGTGCGTACTGCTGCAATATTGTTAACGTGAGTCTTGTAAAACCTTCTTTTTACGTTTACTCTCGTGTTAAAAATCTGAATTCTTCTAGAGTTCCTGATCTTCTGGCTCTCGTAGACAGATACTACCATCGTTCGGTCAGAGTCT
+
88:?05555<:A<@;;<><:6555;;===>;:5:99399.5.5;==>B@=@<;;:7<7::98.5.5<9555<99.4////$//)///8:.6//33-333-3;6888::<8;;;>;;?C66594:29:==@>AB<A@BA<@>A;::AABDBAAABCB@CCC@CC:;::ABBBBBAA<@;;;;-;=C=@BBAA2BBBCG9A;;;995955.5555$5995516:>>:@@><;;=:=9=;;;==8;99.9==@@@BB@ABBBB?99:9929==?@<???AA?@;;955
@ATNG8:04764:00672
GATGGTAGGCGACATACATACGCGCCAGAAGATCAGGAACTCTAGAAGAATTCAGATTTTTAACACGAGAGTAAACGTAAAAAGAAGGTTTTACAAGACTCACGTTAACAATATTGCAGCAGTACGCTCACAATCGAAGCGCAGTAAGGATGGCTAGTGTAACTAGCAAGAATACCACGAAAGCAAGAAAAAGAAGTACGCTATTAACTATTAACGTACCTGTCTCTTCCGAAACGAATGAGTACTATGTAGAGCTCTATACTACCATCGTTCGGTCAGAGTCT
+
::4;459:8>;;:@<<=?ADB@ABB=@AC@9:9CBB6;69>@::?B?BC?B<8749999:*9>BBCCFCCCCCE?CB???>>1>B<B49996;BB?CCBCCCCCC>A>CC?AAA>ABBBCABBCCCBBBDCC@CCCC>@?CCCCBB?C=@9979CCCCDDD?BAABCB@CC?BAB<>=BBA:@>><>BCDC3CC?B999BBBBB@B?@???<><>>BBCACDBBBBC?A?CCC=CDD?AAACCBBAABBBBABCCBAA@ACBB@@<>>>>=6995::<9:?@>=
@ATNG8:04766:00641
GATGGTAGGCGAGAGTGAGACGCAGTACTCATTCGTTTCGGAAGAGACAGGTACGTTAATAGTTAATAGCGTACTTCTTTTTCTTGCTTTTCGTGGTATTCTTGCTAGTTACACTAGCCATCCTTACTGCGCTTCGATTGTGTGCGTACTGCTGCAATATTGTTAACGTGAGTCTTGTAAAACCTTCTTTTTACGTTACTCTCGTGTTTAAAAATCTGAATTCTACTAGAGTTCCTTGATCTTTGGCGCGTATGTATGTCGCCTACCATCGTTCGGTCAGAGTCTT
+
44498<<B@@@;;6B<BBCBCBBBA?@ABCFDABCCC>CC?B=@@AABCC@CCDCF>A?ABAA>A=AA@>884==8BCDCC1995;7777&399<6<<><AC=A??<=?073:555888<?A;A<AC@;;:::<@@@B;@@@@@@???@??=8667.526425.557:;>98<;;175656'6-818<<:<*<<9:1769///899=<0::99):<<65056////55577;494<489=9<<096866///779=879///498:17999<9<=:=@@?<:://*
@ATNG8:04766:00680
GATGGTAGCACGAGTCACTCATATCCAGAAGATCAGGAACTCTAGAAGAATTCAGATTTTTAACACGAGAGTAAACGTAAAAAGAAGGTTTTACAAGACTCACGTTAACAATATTGCAGCAGTACGCACACAATCGAAGCGCAGTAAGGATGGCTAGTGTAACTAGCAAGAATACCACGAAAGCAAGAAAAAGAAGTACGCTATTAACTATTAACGTACCTGTCTCTTCCGAAACGAATGAGTACGATGAGAGAGCTCTCTCTACCATCGTTCGGTCAGAGTCT
+
:59>;>CCCCCBBBDCCCCCCBBBB@BDC?CDCCBC?C>BABCCBA?AC?@?AAACBDDC2C?BBBABABABBB>BBBBBAB2AA>A5;;;.;BC?BCCDCGGEC@C@CC?BBB@BBBBCBAACCCCCCCBC?BBCC?BBBBBBAB:?<@A@=ABBFBBBC=BBBCBB?BB>>=><?@@@@8???:?BBBB3BH@B;;;@@@=>7:7:@?@<?<@@BBB@BEBBCCC@B@CBC?CBB?BBBBBDCBAAABAAABBB=>>>>>>>>;>?==A?BB?BBB@@@@98
@ATNG8:04771:00686
GATGGTAGATACTCGCTGATACACCCAGAAGATCAGGAACTCTAGAAGAATCAGATTTTTAACACGAGAGTAAACGTAAAAAAGAAGGTTTTACAAGACTCACGTTAACAATATTGCAGCAGTACGCACACAATCGAAGCGCAGTAAGGATGGCTAGTGTAACTAGCAAGAATACCACGAAAAGCAAGAAAAAAGAAGTACGCTATTAACTATTAACGTACCTGTCTCTTCCGAAACGAATGAGTACACATCGTCGTGTCGTGCTACCATCGTTCGGTCAGAGTCT
+
:::>=ABBBFCBBB>696ABBA@@@:@;;7:BBBBC?A?AABBBBD@BA>ACB@??>=>(939AAABEABABD8@<;;:;;;#4;7;7<<<0<A>7;A>BBBCAA=A=BD?DCC@@@@?A;;;BCCCCB;;;?@@CD=@;;;BB@@8;7;AB>BFBBBBBD?AABBAA>AA?BBC?B>?;;;(7878777787$7<8873796975.2.29:=.6/6:?;;4;@?AAAA>@>?BD>????BBBBBBBHCCBA??@@A@?@????BAA>AABAF@AA>AABABFB??
@ATNG8:04773:00648
GATGGTAGCACGAGTCACTCATATCCAGAAGATCAGGAACTCTAGAAGAATTTCAGATTTTTAACACGAGAGTAAACGTAAAAAGAAGGTTTTACAAGACTCACGTTTAACAATATTGCAGCAGTACGCACACAATCGAAGCGCAGTAAGGATGGCTAGTGTAACTAGCAAGAATACCACGAAAAGCAAGAAAAAAGAAGTACGCTATTAACTATTAACGTACCTGTCTCTTCCGAAACGAATGAGTACGATGAGAGAGCTCTCTCTACCATCGTTCGGTCAGAGTCTA
+
9;<>:BBBA:66=BBBBCCCCCBCB:CBB?@ACCCC@C@BABCBBC?@@5;;)9:9:9@@@1B>BBB558858?B<B;==???+==8;.599&999.5555::5544)47=>;>BB:>BCBCCCCCCCCCD;;;@C@@A>AAAAAA::6;?B@@?@BBBBBBB?BBCBBC@AA>AA@;@@:9:9+:?>;000000%.:)-.--55//.).).68:3=7;;AB@<@?@AAAA?A@BDD>AAA=A@@AAAAAA??@BBBB99766A<====9=;:;B;??>:9:?<:;000
@ATNG8:04774:00685
GATGGTAGTGTCATATGAGAGTGTGTACTCATTCGTTTCGGAAGAGACAGGTACGTTAATAGTTAATAGCGTACTTCTTTTTCTTGCTTTCGTGGTATTCTTGCTAGTTACACTAGCCATCCTTACTGCGCTTCGATTGTGTGCGTACTGCTGCAATATTGTTAACGTGAGTCTTGTAAAACCTTCTTTTTACGTTTACTCTCGTGTTAAAAATCTGAATTCTTCTAGAGTTCCTGATCTTCTGGGTCTCTCTCTCACGCACTACATCGTTCGGTCAGAGTCT
+
4:?>:CCCBBBB9:6=><AACCCD@@?>>>6546=>>8C=:=?BBBCCHCACCBBC@A>AA;;6::B>>@@;9:B>BCDDD2CC?AADC=<;;@=AAB=BB=;;9BBA?CBBBBBBB?BDC@CACCCCBBAA=ACBB@BBBBECAAABAAAA@B@,000+00+0:99:A>>@?>;=:;9;*;;@=BBDDH5CBCBC=BBCBDCB;;;5<<;<*;AAAB@DACC@DHCCBBC?B@A@@BBA=BBBA<A@A;;<CCDDCBBBBBCCCCCCCC@;;9<CCABA@;;
@ATNG8:04775:00677
GATGGTAGTATATCGCGTCGCTATCCAGAAGATCAGGAACTCTAGAAGAATTCAGATTTTTAACACGAGAGTAAACGTAAAAAGAAGGTTTTACAAGACTCACGTTAACAATATTGCAGCAGTACGCACACAATCGAAGCGCAGTAAGGATGGCTAGTGTAACTAGCAAGAATACCACGAAAGCAAGAAAAAGAAGTACGCTATTAACTATTAACGTACCTGTCTCTTCCGAAACGAATGAGTACTACTCTCAGAGACACACTACCATCGTTCGGTCAGAGTCT
+
@@AB?BBC@@@CBBCCBBBBBBBBD@CBB>ABD;;92949CC696@<@C?B?9:555@<A+A?AA===<<=BBA=>=?A?@?0<@;@2:;:4:BC>AAAABBJED@C@CD@CBB?ABCBCBBBCCCCBBBCD@CCBB>AABBBAAB>C@C@?>@CCCCBB@?BBBBBB?BB@BBB<@@<<<8=>=;::9:9(9A<A;;;AABCD:>:=?>>5;5;ABBB@BBAAABD@B>ABD>BBC?CDBBB@AABB@@@BBC@ABCCB=>>?@<?AA@@;>><?@687=::9
@ATNG8:04775:00680
GATGGTAGAGTACAGTGTAGTAGACCAGAAGATCAGGAACTCTAGAAGAATTCAGATTTTTAAGCACGAGAGTAAACGTAAAAAGAAGGTTTTACAAGACTCACGTTAACAATATTGCAGCAGTACGCACACAATCGAAGCGCAGTAAGGATGGCTAGTGTAACTAGCAAGAATACCACGAAAGCAAGAAAAAGAAGTACGCTATTAACTACTAACGTACCTGTCTCTTCCGAAACGAATGAGTACTATAGACTATCTGAGACTACCATACGTTCGGTCAGCAGTCT
+
554<8:@;;::55;;;=696<<9559<A@?=BAAAA6;59B?974;0337:286///888'8(//9//45<<<;;333/////$//)/)///&/893893339833,3,394855/5666<666>BCCDABAD@DCBB@BBBCCCCD>B?B;;6;A:;;BBB?BBCEBA>AC@CBB?BC???59988@ADED3CC?B???@?>9@5;5:>;::=<==BCCA;;;@BAA5;7;AC>CBC?@@@@CBBBB>????@>999@@9:;=::5:////-(-505--///87-/
@ATNG8:04777:00659
GATGGTAGGCACTGCGCACACATCCCAGAAGATCAGGAACTCTAGAAGAATTCAGATTTTTAACACGAGAGTAAACGGTAAAAAGAAGGTTTTACAAGACTCACGTTAACAATATTGCAGCAGTACGCACACAATCGAAGCGCAGTAAGGATGGCTAGTGTAACTAGCAAGAATACCACGAAAGCAGGAAAAAGAAGTACGCTATTAACTATTAACGTACCTGTCTCTTCCGAAACGAATGAGTACACACTCTTATATGACACTACCATCGTTCGGTCAGAGTCT
+
ADCC@CBB?AA:;;5:;<=@A?99949===<<<<<<8>9<:?/0/;7;:6:766556E>E+C<@?;555;;===243149999):=8=9CCC9CCC@CBBABCDBC@B@DC?CAB?BBBBBBBBCCCCDCCCC?CCCC>@@AAAABB?C@FBB>CBBCCADA?CCBBBC?BB?BBB=AA999+9>>>8=>??.=?9>;<;AAB==:><>?BD:>:::@AA=AB@@@BB@C?CBD>BBB>AABCDBABBDBBBB?AAB????B@@>>:=@@AB>AA@CCCAAAA99
@ATNG8:04779:00664
GATGGTAGCGCATATCAGCGCAGCCCAGAAGATCAGGAACTCTAGAAGAATTCAGATTTTTAACACGAGAGTAAACGTAAAAAGAAGGTTTTACAAGACTCACGTTAACAATATTGCTGCAGTACGCACACAATCGAAGCGCAGTAAGGATGGCTAGTGTAACTAGCAAGAATACCACGAAAGCAAGAAAAAGAGTACGCTATTACTATTAACGTACCTGTCTCTTCCGAAACGAATGAGTACGTGTGCGACGTGTCTCCTACCATCGTTCGGTCAGAGTCT
+
:?;B?B@A@BBBBBBIBBBBCDDCC?CBB?BBA@@@-0-09>>>>?:9717:48599BBB3C>AA@AAACABBF>BBBBFDD1:;69=BAA8B@@=BA995;7//+/7::6;/945=>>A>?@CBBBABBBB@BBBB;??>??<@?>A>A>>:<9;=@BBA=AA@@>=8=@9==>:====;1:;7168888*///888==888188988<B;>?>8918>>>?==:>=ABB::??;>@@?997>778;AA=888====><===<@>>>B<??;@><==??;;
@ATNG8:04782:00665
GATGGTAGCGCGACGAGCGTAGACCCAGAAGATCAGGAACTCTAGAAGAATTCAGATTTTTAACACGAGAGTAAACGTAAAAAGAAGGTTTTACAAGACTCACGTTAACAATATTGCAGCAGTACGCACACAATCGAAGCGCAGTAAGGATGGCTAGTGTAACTAGCAAGAATACCACGAAAAGCAAGAAAAAAGAAGTACGCTATTAACTATTAACGTACCTGTCTCTTCCGAAACGAATGAGTACAGAGAGTACGATATGTCTACCATCGTTCGGTCAGAGCT
+
<:;A@B?<<<595;<=666=@=;;;4;A?@CCDCCB?B?@@@>?>=9?>;=99;;87877'33<73488=<===37744444$45.58==>2CCDABAAABBBBB?B@CB?BBB?BB??@CCAAACFCDD;0+0<00+0<<;?BAA=A?A@@;@AA>ACAA>CBAAAA=994:@<9<6////(///3//////$/;6=526AADAB7:7777<1728<AAC?A@:;;@A?A8::D>BBB@BBBBBBBBBBBBDBBBBBBBBBBBAA@<@>>=?3::3;<?@????
@ATNG8:04784:00651
GATGGTAGATATATGCACGCTCTACCAGAAGATCAGGAACTCTAGAAGAATTCAGATTTTTAACACGAGAGTAAACGTAAAAAGAAGGTTTTACAAGACTCACGTTAACAATATTGCAGCAGTACGCACACAATCGAAGCGCAGTAAGGATGGCTAGTGTAACTAGCAAGAATACCACGAAAGCAAGAAAAAGAAGTACGCTATTAACTATTAACGTACCTGTCTCTTCCGAAACGAATGAGTACTGTATCTATGTGTGCGCTACCATCGTTCGGTCAGAGTC
+
BBBD@CBBBCCCCBBBCBBACCECC?BBBACCC;;:<@=?BBABBC@BB@B@@@?BBDCD1B?BBBBBBACCBD9@@ACECC5BA=B5;;;6;DC@DCCCCEDDD@C?CC@CCC?BABBBCBDBBBCCBBCC@CDDD?BBCCBBBB>C@CBA<ADDCCBCC@CAAAAA?AA?BBB=??;==3?>>;<<>>=1?C?C988BBAAD;@<@A@@;@;AACBD?CCBBBBB@B?BBC=CBD??AABBCCAAAABB@@@BBBBAABAAAC?AAAAA;7718<=<:733
@ATNG8:04785:00653
GATGGTAGAGTACAGTGTAGTAGACCAGAAGATCAGGAACTCTAGAAGAATTCAGATTTTTAACACGAGAGTAAACGTAAAAAGAAGGTTTTACAAGACTCACGTTAACAATATTGCAGCAGTACGCACACAATCGAAGCGCAGTAAGGATGGCTAGTGTAACTAGCAAGAATACCACGAAAGCAAGAAAAAAGAAGTACGCTATTAACTATTAACGTACCTGTCTCTTCCGAAACGAATGAGTACTGTATCTATGTGTGCGATCGTTCGGTCAGAGTCT
+
5:::=655==?;@CCCCCCCCCAAA@BBC@AC@;;53:;@AB=BBB>BB?C?CBBBCCCC3B@B999CCBBACC=A@CCCCC3@@=@?BCC;B<;7;BBBBAAAA=A>@A<@BB<@@??ACBBCCCCBCBAA>A;9:?B;;:CBBB@B?B@@;?B@@@CCB?BBB????AA>9::?B@@@@,00/59:9:9:$//37555222=96:6:7;<9?4::ABB?BBAAC@@<?;==?9@=@;:99CBAAAB??:99A?><8:::::55582791::@@?AA:9
@ATNG8:04788:00666
GATGGTAGATACTCGCTGATACACCCAGAAGATCAGGAACTCTAGAAGAATTCAGATTTTTAACATCGAGAGTAAACGTAAAAAGAGGTTTTACAAGACTCACGTTAACAATATTGCAGCAGTACGCACACAATCGAAGCGCAGTAAGGATGGCTAGTGTAACTAGCAAGAATACCACGAAAGCAAGAAAAAGAAGTACGCTATTAACTATTAACGTACCTGTCTCTTCCGAAACGAATGAGTACACACTCTCATATGACACTACCATCGTTCGGTCAGAGTCT
+
88>C@CBBBCFBCBBBBBCBA@@BA<ABB>BBBBBC?CAADA000@<?>:=:=>===EDD3B?B:98B???>?@?8?=9;;;;+3334:::/:::7==:888655/56;<6::95<888?CCCBBBCDCBBB?BBDD?BBBBBAAA>B?BBB@BBBBBCCC?CCCAAA?BB@BBB>AA>>?8??=9?@@AA2BA=B?>>AAAAA<><>=@A:>:=ADAA>A:;;@AA?C@CBC>CBB=@@@BBABBBBCCCCCBBBBCAAABB??=?ABBB@BC@BCCBBCB99
@ATNG8:04797:00673
GATGGTAGTCTCAGATAGTTATAGTACTCATTCGTTTCGGAAGAGACAGGTACGTTAATAGTTAATAGCGTACTTCTTTTTCTTGCTTTCGTGGTATTCTTGCTAGTTACACTAGCCATCCTTACTGCGCTTCGATTGTGTGCGTACTGCTGCAATATTGTTAACGTGATTCTTGTAAAAACCTTCTTTTTACGTTTACTCTCGTGTTAAAAATCTGAATTCTTCTAGAGTTCCTGATCTTCTGGGTCTCTCTCTCACGCACTACCATCGTTCGGTCAGAGTCT
+
@AAC?CBBBBBBBDCCDCCBCBBBCBAABBB@CGFE?BB?B>:;:ECAA?AB@?>9><@ABB@C?CD@@?B?@>999888$3948=??3>AAA>AFB@CC>?>BC@@<@A????>><>AA:<:;;;?>556<AA=>:=AAAB===@@@AA@>>>:>>><>A=D=AAA:::9<<)//////(/7<7??AAA/>>@AA8??=765>>>>;;;;;,9///<7=7@@<A>>>@>>;>=@A@>==;>>AC;>>>??>>=@@@@=>=>9:=7666<;6;=9==@??@;<;
@ATNG8:04749:00712
GATGGTAGAGTATCATGTGTATCTCCAGAAGATCAGGAACTCTAGAAGAATTCAGATTTTTAACTCGAGAGCAAACGTAAAAGAGGTTTACAAGACTCACGTTAACAATATTGCAGCAGTACGGCACACAATCGAAGCGCAGTAAGGATGGCTAGTGTAACTAGCAAGAATACCACGAAAGCAGAAAAAGAAGTACGCTATTAACTATTAACGTACCTGTCTCTTCCGAAACGAATGAGTACTGTATCTATGTGTGCGCTACCATCGTTCGGTCAGAGTCT
+
888=3797///<<<=<<;><:::00)/7;2=;;>;;7;:CCBBCA@=AC9;7;BC;;;;;$5;@@BCCCCC:9:0<AA@@@0;:5.55)444.4==?@><991917=5;=B7;:BDDECBBBB?B@:;:?9<99938?<@A@872;<@?B?BBCCCB995:=@A::5:C=@AA<>>988)87655555'58382229>>@B<@;<<;;3949=B;<7<AAA@AA;@;9;;/;?>;=??@?>@@?A???CAA@@ABB99:ABB?@@@??8=><?AA@?<:88
@ATNG8:04751:00690
GATGGTAGCTATACGTATATCTATGTACTCATTCGTTTCGGAAGAGACAGGTACGTTAATAGTTAATAGCGTACTTCTTTTTCTTGCTTTCGTGGTATTCTTGCTAGTTACACTAGCCATCCTTACTGCGCTTCGATTGTGTGCGTACTGCTGCAATATTGTTAACGTGAGTCTTGTAAAACCTTCTTTTTACGTTTACTCTCGTGTTAAAAATCTGAATTCTTCTAGAGTTCCTGATCTTCTGGCTCTCGTAGACAGATACTACCATCGTTCGGTCAGAGTCT
+
@AAA@BECBDCCCBBBCCCCCDCCBBBBBCCCABCCD>DC@D?BBBCCCC?BBCCC?C?CBCC?B>BBBCBBCB@<;;;;<,=@;BBBD>BCBB>@@@<>?<@@ADDC?A@@@AAAA;A@@7;7;<<=>>>@;@@@A9<>A===>>>DAAA<;;A:>>><AA<?;?>>>?A@??8>>>AA6A9=9=>AAA.AC<==6<;;;==C<<<:@@@@.@>@=D<A<<<:>AA@;=;:>:>>@>>A9>=@;A@>===@<<<A===>>A?;;7;;<<=:>><>BA>@@A9;
@ATNG8:04751:00695
GATGGTAGATACTCGCTGATACACCCAGAAGATCAGGAACTCTAGAAGATTCAGATTTTTAACACGAGAGTAAACGTAAAAAGAAGGTTTTACAAGACTCACGTTAACAATATTGCAGCAGTACGCACATAATCGAAGCGCAGTAAGGATGGCTAGTGTAACTAGCAAGAATACCACGAAAGCAAGAAAAAAGAAGTACGCTATTAACTATTAACGTACCTGTCTCTTCCGAAACGAATGAGTACTACTCTCAGAGACACACTACCATCGTTCGGTCAGAGTCT
+
A>CC?CDCCACBCABBICCBBBCDG@E@??@BBBCB@B@CCBAAAB>AAB?BBBBCCCC3C<??AABDDBBBB>?@@BGDD5;;7;4;;;6:BB?BDCBCCCCE@B@CB@BCD?CCCABBCCAAADBCBCC?CABB?CBBAAACB?C@C@@?@CBCBCCC?BBBBBB?@A?BCC?AA::9,8<<899:9::%:@?B:98ACAAA7;8;?AA:>:>?BCC@BBBAABC>?=?BD>DCC?AAACCCCAAAAAAA@ACCCBBBB@@=>:==A??7::8<<<<<>?::
@ATNG8:04751:00697
GATGGTAGCAGACGTGACAGAGCGCCAGAAGATCAGGAACTCTAGAAGAATTCAGATTTTTAACACGAGAGTAAACGTAAAAAGAAGGTTTTACAAGACTCACGTTAACAATATTGCAGCAGTACGCACACAATCGAAGCGCAGTAAGGATGGCTAGTGTAACTAGCAAGAATACCACGAAAGCAAGAAAAAGAAGTACGCTATTAACTATTAACGTACCTGTCTCTTCCGAAACGAATGAGTACGATGAGATCTCGTGTGCTACCATCGTTCGGTCAGAGTCT
+
@<BB?BBCDDCCBB@A@CCGIICCC@BCCAHBBBCB>A?A@@@BCE?BC@C?@??BBABB3B?BBBBBBBBBCC=>?>@@@?0?C>A=A@@7ACC@CBBBBBCCC?B>AA?A@A@BAAABBCCAAADDCBBA=BBDD>@ACBBBBB?B@CCB@BB@@@CCB@BAAABC@BB?BBB?BCCDD=BAB?BCDCD2BB?B776<==;:7:<@@AA<A=@?BBC?CCBBCCB?A?BBB=BAA>ABBBBDBAB@CBBBBB>>:<<<<<==A<ABA@@9<<5::?<==A;;
@ATNG8:04755:00717
GATGGTAGTATATCGCGTCGCTATCCAGAAGATCAGGAACTCTAGAAGAATTCAAGATTTTTAACACGAGAGTAAACGTAAAAAGAAGGTTTTACAAGACTCACGTTAACAATATTGCAGCAGTACGCACACAATCGAAGCGCAGTAAGGATGGCTAGTGTAACTAGCAAGAATACCACGAAAGCAGAAAAAGAAGTACGCTATTAACTATTAACGTACCTGTCTCTTCCGAAACGAATGAGTACACACTCTCATATGACACTACCATCGTTCGGTCAGAGTCT
+
444;055:;<?A=666><=>=A@@?94455:9====7<.//7///<496383--(---999+98899<;999:9918899:::(::8<8<?@2<;;7;?@B?>=;;4;@@?<?:;2:@B?AAAACCCCCBBCH@BBBC?BAAABBAA>C?CA@=@C@@@ABB<??@A>?8==8777899///(////9;;;+::8:7788555:;@3779<1818=AAB>BA?@@?@<?>AAA=A::6:@@@@?BBBBBBBBBAB<<CAAA@C??=?AAAB>AC?BAA::9CAA
@ATNG8:04758:00705
GATGGTAGTACATGATAGACGACACCAGAAGATCAGGAACTCTAGAAGAATTCAGATTTTTAACACGAGAGTAAACGTAAAAAGAGGTTTTACAAGACTCACGTTAACAATATTGCAGCAGTACGCACACAATCGAAGCGCAGTAAGGATGGCTAGTGTAACTAGCAAGAATACCACGAAAGCAAGAAAAAGAAGTACGCTATTAACTATTAACGTACCTGTCTCTTCCGAAACGAATGAGTACGTGTGCGACGTGTCTCCTACCATCGTTCGGTCAGAGTCT
+
CCCC@BA@AA@@A>?A@>ACC;;;@:>@B=BBB9956;6;94498858839;9>:=====+=7<@=;;9>>600)0=0////$///)///&/797>;<@BBBBD;@<?@9?@@<@AAAAABBCBBB@BAAJ?BCBB?BCDDDDCD@C@CAA?BDDDBBCCABBBCCC@CC?AAB@DCBBA=A::3:9::9(9@;999@BBBDE?B@BB>><>=@@CBB?BBA@@@@@C?AAE=BBD@@@@BBBBBB???BBBBBBBBBBB?BBB@DA??@7;;=<;;BBBA@@
@ATNG8:04758:00724
GATGGTAGGCATGCGCACACATCCCAGAAGATCAGGAACTCTAGAAGAATTCAGATTTTTAACACGAAGAGTAAACGTAAAAAGAAGGTTTTACAAGACTCACGTTAACAATATTGCAGCAGTACGCACACAATCGAAGCGCAGTAAGGATGCTAGTGTAACTAGCAAGAATACCACGAAGCAAGAAAAAGAAGTACGCTATTAACTATTAACGTACCTGTCTCTTCCGAAACGATGAGTACACATCGTCGTGTCGTGCTACCATCGTTCGGTCAGAGTCT
+
888;:<<@::99545555559555)549.5;AA:;.5.555954494/)/3///78888'8)/////)/888;;5/46>>>>+>C@C?BBB3A:9.5;:9;;<=;.4.44.48:.4599::9555555544939444.599BAABB3504444444:9984996668(//0688(3333,333./:;;;+;8....3355993856655+2+2255<9>:;;<<;5:5333(3333333889::4448==<<:::::886675-----(-83:::=<<;88
@ATNG8:04781:00691
GATGGTAGACACGTGTGCTCTCTCGTACTCATTCGTTTCGGAAGAGACAGGTACGTTAATAGTTAATAGCGTACTTCTTTTTCTTGCTTTCGTGGTATTTCTTGCTAGTTACACTAGCCATCCTTACTGCGCTTCGATTGTGTGCGTACTGCTGCAATATTGTTAACGTGAGTCTTGTAAAACCTTCTTTTTACGTTTACTCTCGTGTTAAAAATCTGAATTCTTCTAGAGTTCCTGATCTTCTGGATAGCGACGCGATATACTACCATCGTTCGGTCAGAGTCT
+
@@@B9=BCBBB;;6>B;A<>CBBCCBCBBAAB?BBBC>CC@C@BBAAABA6:;???=A<??BD?E?B???BBBBB?BBCCC3BA?BB@A9>A@A9>900*0;5:0//8838;:8<<BC=;;;;?=?CA>===@>GBAA<>>>>>>?@>>>AB>>>A<====BB<A<A@>>AAAAD;@@@A@5>:=8;;9<9+;<9996:@AAAAA==<:9>>>,=///>7=7??;?AAB:::<A<@>>A?C:>>>;AA==>A@>==<>>A??>@AA=A???@<>><>@>>AAD==
@ATNG8:04781:00719
GATGGTAGATATATGCACGCTCTACCAGAAGATCAGGACTCTAGAAGAATTCAGATTTTTAACACGAGAGTAAACGTAAAAAGAAGGTTTTACAAGACTCACGTTAACAATATTGCAGCAGTACGCACACAATCGAAGCGCAGTAAGGATGGCTAGTGTAACTAGCAAGAATACCACGAAAGCAAGAAAAAAGAAGTACGCTATTAACTATTAACGTACCTGTCTCTTCCGAAACGAATGAGTACTGTATCTATGTGTGCGCTACCATCGTTCGGTCAGAGTCT
+
CBBB;;:BBBCBCBAAECGEDBBBB?BBB>?@@::6@DBBBAAAB@BB@B=@>@99999(31778?CBBBBBC=>?@@@@@,>A>B@CFG;CAA?AB;<;CB;;8;?A@>B;<7;@B@@@BECDDCCBBBB@CCBB@BBBBC@@?=B?B;;:;CBBBCDB@BBBBBB???=>><<>A=;;33331737788%9>8<==?B@@AA<@<@@@@=B=;;ACB?ABB@@@A?B::;D=@@A=AAABBBCBBBBBCBBBBAA@@>>>BBA=BA=>><>>:??===>>>>
@ATNG8:04781:00734
GATGGTAGTAGTACACTAGTCATACCAGAAGATCAGGAACTCTAGAAGAATTCAGATTTTTAACACGAGAGTAAACGTAAAAAGAAGGTTTTACAAGACTCACGTTGACAATATTGCAGCAGTACGCACACAATCGAAGCGCAGTAAGGATGGCTAGTGTAACTAGCAAGAATACCACGAAAGCAAGAAAAAGAAGTACGCTATTAACTATTAACGTACCTGTCTCTTCCGAAACGAATGAGTACTACTCTCAGAGACACACTACCATCGTTCGGTCAGAGTCT
+
A@:96<<99>:A@<;;;>==@?>:=8=;;4:BBBBB?B=ACF@@@B@B>?B<?@@A?AAA0A69945>::::;;1445<>>>+==8;.99949AA<:<:B@@B>@5:;>@<@CC?BCBABCCCCBBCCCCAA=@CA@<ABBBBCCC?C@BBB?AAACBBAA>ABCCBB?>@<?>>:>A;;;1:<<7<====.=>;?>==AAA@=5959<<<+/+/=B@B?BDB@@@@6949BB;BBB@BBBBBDCBBBBAA>>?BBFEBBAC???=CB???=@>6;7788<?88
@ATNG8:04782:00715
GATGGTAGGCGTGTGAGAGTCTGCCCAGAAGATCAGGAACTCTAGAAGAATTCAGATTTTTAACACGAGAGTAAACGTAAAAAGAAGGTTTTACAAGACTCACGTTAACAATATTGCAGCAGTACGCACACAATCGAAGCGCAGTAAGGATGGCTAGTGTAACTAGCAAGAATACCACGAAAGCAAGAAAAAGAAGTACGCTATTAACTATTAACGTACCTGTCTCTTCCAACGAATGAGTACGATGAGAGAGCTCTCTCTACCATCGTTCGGTCAGAGTCT
+
@@@C@CBC@ECCCBBBCCB:;;;;;)5A@?BCAAA@=@<@@BBBBC@AA>A?BBBCBCCC3B@BBB???CCCCD@CA??=>=,9:399=>=5?AB?C@??>>DDC=>9=?=C?>9>???A<<<?>>>?A@@A:@@@A;A>>;9<<94;:?9=<>C?B?AAA;A?>>@@>@B>BCC==<567)8<<789988(8;4;AAABA===<@<@AAA=A=;><>>:><BA@>>8>=C?B>><>@@@@@@BB;;:A>>>AA;;:>BBA>>:>AAAD9<<;@@@AAB>78
@ATNG8:04782:00721
GATGGTAGTGTGTCTCTGAGAGTAGTACTCATTCGTTTCGGAAGAGACAGGTACGTTAATAGTTAATAGCGTACTTCTTTTTCTTGCTTTCGTGGTATTTCTTGCTAGTTACACTAGCCATCCTTACTGCGCTTCGATTGTGTGCGTACTGCTGCAATATTGTTAACGTGAGTCTTGTAAATCCTTCTTTTACGTTTACTCTCGTGTTAAAAATCTGAATTCTTCTAGAGTTCCTGATCTTCTGGTAGAGCGTGCATATATCTACCATCGTTCGGTCAGAGTCT
+
444:394//////7///555555599556>><7<444/5<7<9=>BABBB=B@@@A9A<;96=:C7AACCBBB@<7;;<<<$55.545;25545.5555)5;599;<<<7<<6556:949@@=A<BBBBAA<<4;A@@9@@A@AAA@@BBAB;:;C@CAA>@C=A<@@BAA@BAA>@=AC5992925555&5;555)55///////9)////$/555=8;6;;156=?<<=<<9<<:>442449.:9999;?=;;596====>>>:<555:8:95?<669@;69
@ATNG8:04788:00738
GATGGTAGCGCGACGAGCGTAGACCCAGAAGATCAGGAACTCTAGAAGAATTCAGATTTTTAACACGAGGGTAAACGTAAAAAGAAGGTTTTACAAGACTCACGTTAACAATATTGCAGCAGTACGCACACAATCGAAGCGTAGTAAGGATGGCTAGTGTAACTAGCAAGAATACCACGAAAAGCAAGAAAAAGAAGTACGCTATTAACTATTAACGTACCTGTCTCTTCCGAAACGAATGAGTACGATGAGAGAGCTCTCTCTACCATCGTTCGGTCAGAGTCT
+
?89905==BCC@@AFCCCCCCBBBB>BGDACCCBBB@B@@@@C?@?@BB>A>ABAAACCC1?=@BBBBCC>CBB>BA??>==,==8>=AAB9BAA?C878A>?>>;><@E>D??=@<;;>>B???@>>>BBA<????:?@BB??>>:>588;9>>=;;;//*/<67;?=BD=AAA:>>////)///)/;;;9+994>@@BC?;75/617:;;8==>>=?@=>>>==??=D<AAD:B>>:=>>>888;;;>>>>>;;;889AAAA>>;>??==:==;>;;;77677
@ATNG8:04755:00787
GATGGTAGCTCTGCTCTGACTCTCGTACTCATTCGTTTCGGAAGAGACAGTTACGTTAATAGTTAATAGCGTACTTCTTTTTCTTGCTTTCGTGGTATTCTTGCTAGTTACACTAGCCATCCTTACTGCGCTTCGATTGTGTGCGTACTGCTGCAATATTGTTAACGTGAGTCTTGTAAACCTTCTTTTACGTTTACTCTCGTGTTAAAATCTGAATTCTTCTAGAGTTCCTGATCTTCTGGATATGAGTGACTCGTGCTACCATCGTTCGGTCAGAGTCT
+
445>;>DCCDDE@@@BCBBDFCBCDBBBBBBB?CCDC?CC?C@BCCCCCCC>DCCD@B@BBBB=A=ABBBCCBBB>::999*;@=@AAB<ACBB?AHHBECAA@ABCGFCCCBBCFH@BBC@C?CCCCBCBB?B@@@<AACBCCCCCFCCBBBBC@CBB?@@>@?CCBBBBC@A<@@@@8A>B>;;;;.;BCCG?CCCCEIJAA@5;;;.;AABB?A?ADACCEDBBB?B?AECCBA?ACCFGEGECCCCCCCCBB:;;BBB@@@@BB?BB@BBACCCC;;
@ATNG8:04758:00746
GATGGTAGCTCGCTGATGATATCTCCAGAAGATCAGGAACTCTAGAAGAATTCAGATTTTTAACACGAGAGTAAACGTAAAAGAAGGTTTCACAAGACTCACGTTAACTATATTGCAGCAGTACGCACACAATCGAAGCGCAGTAAGGATGGCTAGTGTAACTAGCAAGAATACCACGAAAGCAAGAAAAAGAAGTACGCTATTAACTATTTAACGTACCTGTCTCTTCCGAAACGAATGAGTACGAGAGAGCACACGTGTCTACCATCGTTCGGTCAGAGTCT
+
4444.445;9A:<996=>?ECBCBBADEGACCBBCC>B6;99><8>7>9497;:<=8>??+>8==::>?73388/334444&4<7<.55)5<<A9@A<<;CB@@?@ADCCCCB?BBBBBBBBBBBBAAA??8=<<<8>@=><>798@:@==8=;<<>;;727225854883///)//:<;36873:<<==.9926222;;<//).)--466.4(-.///)/5<==>@9<9::80843-4;:<AB@AAAABB@@@@?877777<88>A;;6828=177<;;733:
@ATNG8:04768:00755
GATGGTAGCACGAGTCACTCATATCCAGAAGATCAGGAACTCTAGAAGAATTCAGATTTTTAACACGAGAGTAAACGTAAAAAGAAGGTTTTACAAGACTCACGTTTAACAATATTGCAGCAGTACGCACACAATCGAAGCGCAGTAAGGATGGCTAGTGTAACTAGCAAGAATACCACGAAAGCAAGAAAAAGAAGTACGCTATTAACTATTAACGTACCTGTCTCTTCCGAAACGAATGAGTACTATGTAGAGCTCTATACTACCATCGTTCGGTCAGAGTCT
+
8:=B=@665=<;9555559;=;@@G<;?B@BCDAAA=A9;:C@@@B@DD@CACC;<:DDD3C9;;CCC;;9CCC=A@;<;<<*9@>A=CBB;BEE@CABACCB;;;6;?CCACCD@DDCBDAAAHHCCBB;;;@BBBB>@ABABABD@C@C@A@ADFCC@@@AB@??@@<@@<;=;8>?>>>8;;?;?@@BB1BC@BBA???@@E:=8====8=:;;ACC@CCBAA@A5929>>9==><??@CEGD???999A@@@>?;>BB>?>@<>>><=8:;5;=887:=//
@ATNG8:04784:00750
GATGGTAGTGTCAGTGCGCGTCGTCCAGAAGATCAGGAACTCTAGAAGAATTCAGATTTTTAACACGAGAGTAAACGTAAAAAGAAGGTTTTACAAGACTCACGTTAACAATATTGCAGCAGTACGCACACAATCGAAGCGCAGTAAGGATGGCTAGTGTAACTAGCAAGAATACCACGAAAGCAAGAAAAAAGAAGTACGCTATTTAACTATTAACGTACCTGTCTCTTCCGAAACGAATGAGTACTATAGACTATCTGAGACTATCGTTCGGTCAGAGTCT
+
444>9==@===><;/////77//5:7<;;=@C;;9>5:5;@ADBBB?A?;?:=999<=<=)929AABCCBBAAA<99;FDGE2BBAHADCC<AAC?;;:A@BBBB@B;;9?BBB@BCB?@@BBA@>000000*0044.48:8:;;;29499:5:=<<B?@?>BBB??>?@?:>>>8;?>AA2887/787878$0>6;////8::;;.5.2:::5=02255>8::;:::;;><>>A9>??599>?@BBBBCA77/99/0/86:::00///-1886=80//99/5
@ATNG8:04784:00764
GATGGTAGCTCTGCTCTGACTCTCGTACTCATTCGTTTCGGAAGAGACAGGTACGTTAATAGTTAATAGCGTACTTCTTTTTCTTGCTTTCGTGGTATTCTTGCTAGTTACACTAGCCATCCTTACTGCGCTTCGATTGTGTGCGTACTGCTGCAATATTGTTAACGTGAGTCTTGTAAACCTTCTTTTACGTTTACTCTCGTGTTAAAAATCTGAATTCTTCTAGAGTTCCTGATCTTCTGGCGCTCTGTCACGTCTGCTACCATCGTTCGGTCAGAGTCT
+
94;;26=ACJGCBBCCCAAAA<@;;;66>=>>?CCBD=BB?C@BBBBBBC@BBCCGAD?CCCC?C?BBCCBFCCC@@@@@@0AC>BBCC=DCBB?B@B=9;7;A@AAE@CBBBCCBB@CDD@F@HCCCABAA=@BBB?CDBBBHDFDBBDBDCCC@B;;6;@<@@DABBCBCBC?BBBA<@;@;:;;;.9>>@F>CCC;;;<;::49999$5999<.5.59.9?@@AAB:D<994@9924995@;;@AA>@AB@BBB:9:@??;??>>@;??>ABBCAA@BB
@ATNG8:04785:00772
GATGGTAGATATATGCACGCTCTACCAGAAGATCAGGAACTCTAGAAGAATTCAGATTTTTAACACGAGAGTAAACGTAAAAAGAAGGTTTTACAAGACTCACGTTAACAATATTGCAGCAGTACGCACACAATCGAAGCGCAGTAAGGATGGCTAGTGTAACTAGCAAGAATACCACGAAAGCAAGAAAAAGAAGTACGCTTTTAACTATTAACGTACCTGTCTCTTCCGAAACGAATGAGTACGAGAGAGCACACGTGTCTACCATCGTTCGGTCAGAGTCT
+
CCCC@DBCCCCCDBBBCCCBCCCCC?BBC>BBDC;;;;?BBDBB@A>AB@B@BBBBBBBB3B?BBBACCBBBCC>>?@BCCC5BC@C<@@@3@@B>BCCIDCBBC@C@DB?BBB?BCCCCCCCCCBBBDCCC?BCCC?BBBBBBBB>B=B999:CCCCCCC@CBBAAA?BB@CCC?BB>>>8::9<@BBBC3BE@B:::BB@AA6A=;?;@=A=B==;;5;;888>>9>;>@A:AAA=A888=????@@@>>>@AAA>=>==B=>:=>>>D=;;8;AA>@;;;:
@ATNG8:04794:00781
GATGGTAGGCGACATACATACGCGCCAGAAGATCAGGAAACTCTAGAAGAATTCAGATTTTTAACACGAGAGTAAACGTAAAAAGAAGGTTTTACAAGACTCACGTTAACAATATTGCAGCAGTACGCACACAATCGAAGCGCAGTAAGGATGGCTAGTGTAACTATCAAGAATACCACGAAAGCAAGAAAAAGAAGTACGCTATTAACTATTAACGTACCTGTCTCTTCCGAAACGAATGAGTACAGAGAGTACGATATGTCTACCATCGTTCGGTCAGAGTCT
+
9:;A=A?C@BBB;;9;;>>==@>9979<@=<69595.59)5;;;988544.3-334;;::9*9;>@999B@@@BD<@>;;;;;*;?9?4:::*9;9.5@@@?>>00+03<<5::94:;:=?:9;CCBCDFCBAABABA?CCBCDBBB?I@CBB@BBBBCDCC?DBAA;:39@299?:<>CCC>B?><87777'3=1;8:::888=:=5599839376ABB?B=<<=5626465>5<5525;<BABBAAAABBBBBABBBBA@A@99399:9;8==:@8:8>A?AA
@ATNG8:04795:00761
GATGGTAGCTATACGTATATCTATGTACTCATTCGTTTCGGAAGAGACAGGTACGTTAATAGTTAATAGCGTACTTCTTTTTCTTGCTTTTCGTGGTATTCTTGCTAGTTACACTAGCCATCCTTACTGCGCTTCGATTGTGTGCGTACTGCTGCAATATTGTTAACGTGAGTCTTGTAAAACCTTCTTTTTACGTTTACTCTCGTGTTAAAAATCTGAATTCTTCTAGAGTTCCTGATCTTCTGGATAGCGACGCGATATACTACCATCGTTCGGTCAGAGTCT
+
955>:>BBBB=ABBBBCBHKGCCBCBA@ACCD?BA@A;@A?C@BBCDCBB?ABC9::;@DCKG@B=??CCCBB=C8@@??>.<<4=9999&39===B>?<?A9=<@A:938<783:::9=>>=A=A?;;;>>B=B???5;:::;;>>>E@@@>>>B:>=>===:=<>>>>@A@@@<@AAAB2>5:488898(8<<==188A@@>>=::4::::)8:;:?=A=AA=AB@@;;;<?;??@@@@<?>><>??ABAA>>?>>==@@;;;B=B?===<AA=B@@@@>>>>
@ATNG8:04795:00763
GATGGTAGGAGACACGTCGCACACGTACTCATTCGTTTCGGAAGAGACTGGTACGTTAATAGTTAATTGCGTACTTCTTTTTCTTGCTTTCGTGGTATTCTTGCTAGTTACACTAGCCATCCTTACTGCGCTTCGATTGTGTGCGTACTGCTGCAATATTGTTAACGTGAGTCTTGTAAAACCTTCTTTTTACGTTTACTCTCGTGTTAAAAATCTGAATTCTTCTAGAGTTCCTGATCTTCTGGTATACACACTCGCTCGCTACCATCGTTCGGTCAGAGTCT
+
8:BC@DCCABBBBABAAACCCCCCBBBCCCCC?BBBB=BC?C@CCBCCCD@BBBAA<@?CCCA=C?C=AABBDDB?????>.=>4=799,3<:??BBB?BB998==AB;AAAA@?BB?BBB@D?CCA??A?@=?B>>:=;@<>>@@BB===>>BB<@@@<@@6:08@:88ABFB<===><+:/917<===*>=>@:3:585=D??;;7:FDE/?::77.76?@<A@??===:>=@@BB<>387==CB@???AA:8:=<@<<<A==:>@>>>:AA@@A@@;==//
@ATNG8:04796:00764
GATGGTAGGAGACAGCGTCGCACACGTACTCATTCGTTTCGGAATGAGACAGGTACGTTAATAGTTAATAGCGTACTTCTTTTTCTTGCTTTTCGTGGTATTCTTGCTAGTTACACTAGCCATCCTTACTGCGCTTCGATTGTGTGCGTACTGCTGCAATATTGTTAACGTGAGTCTTGTAAAACCTTCTTTTTACGTTTACTCTCGTGTTAAAAATCTGAATTCTTCTAGAGTTCCTGATCTTCTGGTGTCGTCTATCATGTACTACCATCGTTCGGTCAGAGTCT
+
BB@?>@CE?@@AA0//::<<?=><<;;;;<<<<7:00/*/:4:)////99;<9==<AA?B=AA>@6?=AA???AA995:BBDB2==9>6655&2;33,37=6=B?CB@@;:5;?:;:A;;8:BC=B==:9///666>@@@<>>>A@>>;;:>>>;;;:88776<=8>:=@@B???>>:=====/=5;5:?BBB/AAAAA7::?@@?@?AA=@@@@/@==>A=?<?@<@@@@B??<?<????9866;95566;;888@AAA@@@@??@@<?;99:58836669::>>>
@ATNG8:04751:00810
GATGGTAGCACGACACGACGATGTGTACTCATTCGTTTCGGAATAGACAGGTACGTTAATAGTTAATAGCGTACTTCTTTCTTGCTTTCGTGGTATTCTTGCTAGTTACACTAGCCATCCTTACTGCGCTTCGATTGTGTGCGTACTGCTGCAATATTGTTAACGTGAGTCTTGTAAAACCTTCTTTTTACGTTTACTCTCGTGTTAAAAATCTGAATTCTTCTAGAGTTCCTGATCTTCTGGACAGAGTGTGCAGATACTACCATCGTTCGGTCAGAGTCT
+
=:;;89<CC;6666=BBAB666559;@@>>@B>BDEF?BA?A@CC;;;BB?B??@C=@<?BBBAD@CBBCBCB98.39929?>BBAB=@:00*0//+/:5:8=8:?;>?>>CCBB?@BB=B=>>=?===?;>>>>:>=A?;;;??>===888818==:>?1818;;A>>>ED5:8888(81:4:;FDD/AA;;;3;>@;;:==<>18888(88//5*/)/<69;9><:=4:6:>?A;<8;??=BB888=;:;A@@AAAAAAAB:==???=;;7;@CCCCBBD
@ATNG8:04751:00823
GATGGTAGAGTACAGTGTAGTAGACCAGAAGATCAGGAACTTAGAAGAATTCAGATTTTTAACACGAGAGTAAACGTAAAAAGAAGGTTTTACAAGACTCACGTTAACAATATTGCAGCAGTACGCACACAATCGAAGCGCAGTAAGGATGGCTAGTGTAACTAGCAAGAATACCACGAAAGCAAGAAAAAGAAGTACGCTATTAACTATTAACGTACCTGTCTCTTCCGAAACGAATGAGTACACATCGTCGTGTCGTGCTACCATCGTTCGGTCAGAGTCT
+
5<<>?BBBBC;999;6=BBCCB:;;<@@B?BBB@AAAC@BB:;<@@BB?C?BB9::>==,<:@C??>>>CBBB=AACCCCC38829<@@@8ACD<>>855575;5;4:=:;;;4;;==A@@@??;;;888=5<>>>2595856//,/48:A?>>;;;=AC:>;;;?@<@A<><;489855'222+2::::*5505;>>?AABA;?:888:4:7;;;>>9>=@>>>?9=9=<<1:00*0.88-//5/.7B?@@C=<;;;76777737:@AB?>>=BAAABB@@@
@ATNG8:04752:00824
GATGGTAGTAGTACACTAGTCATACCAGAAGATCAGGAACTCTAGAAGAATTCAGATTTTTAACACGAGAGTAAACGTAAAAAGAAGGTTTTACAAGACTCACGTTAACAATATTGCAGCAGTACGCACACAATCGAAGCGCAGTAAGGATGGCTAGTGTAACTAGCAAGAATACCACGAAAGCAAGAAAAAAGAAGTACGCTATTAACTATTAACGTACCTGTCTCTTCCGAAACGAATGAGTACACATCGTCGTGTCGTGCTACCATCGTTCGGCCAGAGTCT
+
BBBB?BAC@@?A<<<=<@@<<>5598>>@=@D;;;B4;455<555=:<<7<29:994?<@)A;>?;;<<<98;80334?;<<+BB?C@CDD;CCEABABBECBBB@C?BBACBB=??BBBDDDBCBCCBBBC?CCCC?BBCBBAAB>B?C??>?DBCBCCA?ABBBAB?BB?@AA<@A999,9<<99999:9%:<9<879BBBCB;@<@A=>9=:=AEEF@CCABACB=C?AA@:ABB?BBCCBBABCCCCCCCB???BBAAABBB?BA@?B?>=<>@BBBC@@A
@ATNG8:04752:00836
GATAGACACGTCGCACACGTACTCATTCGTTTCGGAAGAGACAGGTACGTTAATAGTTAATAGCGTACTTCTTTTTCTTGCTTTCGTGGTATTCTTGCTAGTTACACTAGCCATCCTTACTGCGCTTCGATTGTGTGCGTACTGCTGCAATATTGTTAACGTGAGTCTTGTAAAACCTTCTTTTTTACGTTTTACTCTCGTGTTAAAAATCTGAATTCTTCTAGAGTTCCTGATCTTCTGGGTGCGCTACAGTCTCTCTACCATCGTTCGGTTAGAGTCT
+
CCBCCCBBBBBBCCCCBBBCCCCCCB?@999,;B=A@BKKFDDIIIEBBA@C=@A:97;@BBBBBCCA@<9::9:)7;6;;<?8>??C@CAA???5::@ACB?BBCECDBB<>>B?B@CC>@;;;;5;?AA:==AC???@@@A@@==<=;===99818:?>?>><<:9475757)5/708<<<<<';;3333'--3---5555+2222$2888;6:5::6;;;;555050558957075:7/55588>=>:8:@@A?==/-+-3336069,-,-;9<=?=
@ATNG8:04755:00816
GATGGTAGCAGACGTGACAGAGCGCCAGAAGATCAGGAACTCTAGAAGAATTCAGATTTTTAACACGAGAGTAAACGTAAAAAGAAGGTTTTACAAGACTCACGTTAACAATATTGCAGCAGTACGCACACAATCGAAGCGCTGTAAGGATGGCTAGTGTAACTAGCAAGAATACCACGAAAGCAAGAAAAAGAAGTACGCTATTAACTATTAACGTACCTGTCTCTTCCGAAACGAATGAGTACTATGTAGAGCTCTATACTACCATCGTTCGGTCAGAGTCT
+
:;A@?BCECCBBBCCCCCCCHCCCC@BBB@CCCBAB@C@CCCBBBB>BB@D@>>?ABCCD2B?BBBCBBBDBBB9>>:9999*:B>C4;;;6;CE?BBBACBCCC@B@BB?BAA>BCBBBBBBCCCCBBBBD@CBCC?CAAABBBC>C?B@@>ACCCCCCC?CCCCBB?BB@BBB?AA@@@8???<@BAAB3A@=A;;;A@@@?<B=BA??<?<@ACCC@BCBAABB>A>ADD>BBB?AAABBBBACBBBBBAAAB@A?????A@;@AAAC;;:7:>???AA=>
@ATNG8:04765:00792
GATGGTAGAGTATCATGTGTATCTCCAGAAGATCAGGAACTCTAGAAGAATTCAGATTTTTAACACGAGAGTAAACGTAAAAAGAAGGTTTTACAAGACTCACGTTAACAATATTGCAGCAGTACGCACACAATCGAAGCGCAGTAAGGATGGCTAGTGTAACTAGCAAGAATACCACGAAAGCAAGAAAAAGAAGTACGCTATTAACTATTAACGTACCTGTCTCTTCCGAAACGAATGAGTACGAGAGAGCACACGTGTCTACCATCGTTCGGTCAGAGTCT
+
54:<5:<D@@@@CBB;99;?;9;=>4949398:<;A>A@CCBBBDD@CC?@??DDABCBC5DADCBBBDCCCCC>DEBBBBB1@A=@49996:AB@CCBBA@C8879?AA?C??<@BBBCABBBCCDCBBBC?CBDD?C????@@@5;7;BB?BBDDDDCC>AABBBB>AA@BBA>@@?==8=9939ABBB3CC@B::9AAD??;><>>>>:>:>BECIACCBBBCC@C?BCC>C?@>@BBAACBBBBBC?>>?>>?BBBCBAAA>ABBAA>AA?BB???BC??
@ATNG8:04766:00816
GATGGTAGCGCACACATAGATACAGTACTCATTCGTTTCGGAAGAGACAGGTACGTTAATAGTTAATAGCGTACTTCTTTTTCTTGCTTTCGTGGTATTCTTGCTAGTTACACTAGCCATCCTTACTGCGCTTCGATTGTGTGCGTACTGCTGCAATATTGTTAACGTGAGTCTTGTAAAACCTTCTTTTTACGTTTACTCTCGTGTTAAAAATCTGAATTCTTCTAGAGTTCCTGATCTTCTGGACAGAGTGTGCAGATACTACCATCGTTCGGTCAGAGTCT
+
;9?>;AD@AACC@AACCCCCDCBBBCBBBCBC@ABBE=AA?B@BBBDEBF@BBB@@=@?CCCC?B@BCCCBCBBB::::;:*;?=ABCG=BCA@?@CB?CD@AABCED@CCDCCBEE@CCC=B=BDDDAAAA>ACDE@BBAACBBACCCCCCBCB?CCC?CC@C?BBBBBBBCB@BBCCC;C;?9::9:9*:GDCC<BBCBCBBAAC?BBBB0BBBBBACAICABBBCCCC@C@BABDDD@AAB?BBBCCDCCCBBBBBCCBBCC@CCCBC@CCACCBCBCC99
@ATNG8:04767:00819
GATAGTATCATGTGTATCTCCAGAAGATCAGGAACTCTAGAAGAATTCAGATTTTTAACACGAGAGTAAACGTAAAAAGAAGGTTTTACAAGACTCACGTTAACAATATTGCAGCAGTACGCACACAATCGAAGCGCAGTAAGGATGGCTAGTGTAACTAGCAAGAATACCACGAAAGCAAGAAAAAAGAAGTTACGCTATTAACTATTAACGTACCTGTCTCTTCCGAAACGAATGAGTACATAGATATACGTATAGCTACCATCGTTCGGTCAGAGTCT
+
44:<89>955556<A><6::.555.55559;5:7<<=@?<<6;:+0*00/88889'8(////999333;3;366@@@+>C:B7<<<066<9@<@969;7;*0*0/5<::6;;??ABAACBBBB999D?@:99:943;<===8C<?:905<<<ACBG=?>BB=B4<;8<<718888=68884333333#39422,25686754948///(/(..0//)494443829-44=/44;4777333339;888?=<88:77555=<8;<9///599)--8600/:8
@ATNG8:04774:00794
GATGGTAGCACGAGTCACTCATATCCAGAAGATCAGGAACTCTAGAAGAATTCAGATTTTTAACACGAGAGTAAACGTAAAAAGAAGGTTTTACAAGACTCACGTTTAACAATATTGCAGCAGTACGCACACAATCGAAGCGCAGTAAGGATGGCTAGTGTAACTAGCAAGAATACCACGAAAGCAAGAAAAAGAAGTACGCTATTAACTATTAACGTACCTGTCTCTTCCGAAACGAATGAGTACGATGAGAGAGCTCTCTCTACCTTCGTTCGGTCAGAGTCT
+
5>;@<BC@??;;;<<?@;;;C966=8=9;45:BBAB6;49@@BBBC?BB@C@CBBBACDC3C@AAAAA@??==<697;4999'9<7;4;;9+999495699::9::)939=8A>C7;??:?969BC::999;@?BCCC@BBDABCCD>A6;;;5;@?@@@@@@CBBBAC?BB=@?A?A>9:9,773377;;;,7=6:255AA>>@9@:>>==:==AADBB@CBCAAAB?A?BBB<AAB>AAA??>;;;000@?@==>89789;//.7=7=9859@<??BAACBBB
@ATNG8:04774:00814
GATGGTAGCGAGCGAGTGTGTATACCAGAAGATCAGGAACTCTAGAAGAATTCAGATTTTTTTAACACGAGAGTAAACGTAAAAAGAAGGTTTTACAAGACTCACGTTAACAATATTGCAGCAGTACGCACACAATCGAAGCGCAGTAAGGATGGCTAGTGTAACTAGCAAGAATACCACGAAAGCAAGAGAAAGAAGTACGCTATTAACTATTAACGTACCTGTCTCTTCCGAAACGAATGAGTACAGAGAGTACGATATGTCTACCATCGTTCGGTCAGAGTCT
+
77/0*//4;@A;99?;=@?C@@;<;455549=@A?@=@=A@BAAA?<?A<?;=@A;;;;;:9":4>=?ACCCBBBB=BA;:;:;*;A=A;@BA9CJIGCBBBBAA@@=@?AB?@@@<@??ABDCBBBBBBDBBBBCAAA?BABBACCC<A=A;;5;B;;;CAB>BBBBAA=AB?BBB@BB@??8@9949DBBB=AA@BBBBAABCH@J@CCCEAC@FDJCB?BA@@AAA=A=AAA9A;;6;AAABCCCCBB>@?BBBBBCCBA?>?B@BBBBC?=<4<<??>?>>>
@ATNG8:04774:00831
GATGGTAGATACTCGCTGATACACCCAGAAGATCAGGAACTCTAGAAGAATTCAGATTTTTAACACGAGAGTAAACGTAAAAAGAAGGTTTTACAAGACTCACGTTAACAATATTGCAGCAGTACGCACACAATCGAAGCGCAGTAAGGATGGCTAGTGTAACTAGCAAGAATACCACGAAAGCAAGAAAAAGAAGTACGCTATTAACTATTAACGTACCTGTCTCTTCCGAAACGAATGAGTACACATCGTCGTGTCGTGCTACCATCGTTCGGTCAGAGTCT
+
<<BB@CB@@@?;@BBBBCBB<<<??8>;>=@A>AA@<@=A????AB?BD@B?BBBBBBBB3B>A>??BAAA???8<>@@?@@,;;5:;@DD8AAB?A;;;BCBCB@BACC@CBB?BBBBDBBBCCCCDDDBB?BCCC@BBBA@@??:@?B@@=@BAAACAA?ADCD@@=9959BB?AA???5<<=9:9:::(9B;????B>=;;6;;>AAB:=:=>BAB@<;;@@@A=?<?BC=@BA?AAABAAABDAAAAADC:::BB@??BBB?BCCAA>AC@BBABBBA??
@ATNG8:04776:00834
GATGGTAGAGTATCATGTGTATCTCCAGAAGATCAGGAACTCTAGAAGAATTCAGATTTTAACACGAGAGTAAACGTAAAAAGAAGGTTTTACAAGACTCACGTTAACAATATTGCAGCAGTACGCACACAATCGAAGCGCAGTAAGGATGGCTAGTGTAACTAGCAAGAATACCACGAAAGCAAGAAAAAAGAAGTACGCTATTAACTATTAACGTACCTGTCTCTTCCGAAACGAATGAGTACGAGAGAGCACACGTGTCTACCATCGTTCGGTCAGAGTCT
+
9;;;7<@BBBCAABC999>@@<AAB=@>>8@??;AB=A>@@BBB@@=AC?C?BDC;;;;.;;ABCCDCHBBBC>CBBBCCC2BB>C5;;;.9?@?@BBAB@>00-06:@:@AB>@@>?ABBBCCCCCCDCB=BBDD?BBBBBBAA;>:@@@;@EBB@A@C@CDACCC>BB?BBB?DC>>>7=??;::::9:%:@<>:48>CA=>:><@?@@:=:=@BCC@AAABBBB@C@BCE>BA@>@BCCBCCCBBBB>>?BBBBBBBBCAAA>AABBB?BD?BBBABC??@
@ATNG8:04778:00790
GATGGTAGCTCGCTGATGATATCTCCAGAAGATCAGGAACTCTAGAAGAATTCAGATTTTTAACACGAGAGTAAACGTAAAAAGAAGGTTTTACAAGACTCACGTTAACAATATTGCAGCAGTACGCACACAATCGAAGCGCAGTAAGGATGGCTAGTGTAACTAGCAAGAATACCACGAAAGCAAGAAAAAGAAGTACGCTATTAACTATTAACGTACCTGTCTCTTCCCGAAACGAATGAGTACGAGAGAGCACACGTGTCTAACCATCGTTCGGTCAGAGTCT
+
:<<A?C=@@444>;54<<<<<<;5929:;.5/77//)/5778<<;<8@;<;743333333$317989334:;;=39800000$00+/)///&/;>7<<<A<<@BB>B>BB=ACC::;A@CA;:;DBCCKBBB?@966:>998?>=?:?;@:;6::99?>>?<733///)//(/99366688(//606>???0?B7:8:577888;A;@@@A7;467::939944448.33(38808;;7;53398333337337337;;3//:./(/(-5-./0683886888333
@ATNG8:04779:00813
GATGTAGGCGAGAGTGAGACGCAGTACTCATTCGTTTCGGAAGAGACAGGTACGTTAATAGTTAATAGCGTACTTCTTTTTCTTGCTTTCGTGGTATTCTTGCTAGTTACACTAGCCATCCTTACTGCGCTTCGATTGTGTGCGTACTGCTGCAATATTGTTAACGTGAGTCTTGTAAAACCTTCTTTTTACGTTTACTCTCGTGTTAAAAATCTGAATTCTTCTAGAGTTCCTGATCTTCTGGATACACTCATGTGCACCTACCATCGTTCGGTCAGAGTCT
+
ABBCCCB@BBBBCCBBBCCAAABBCABBBBA>@::;7;C@L@BBBCBBB?@AACB>B>BBBB?C?DBACCCBBC?@@?@?.?@=ABBF>CBAA>ABC=AB599ABBA?BBBBA=<>9>>A=D;??AA@@?A<AAAA<?><;@>::;?AAA;;;A=@??;?B=B;>?BAA@@@A;>>AAB6@<@:>>AAA/=====-////<;;>==:=BBB/>==>B3868E=A@@@@>><><A@AA@@;?AA<AAAAAAA@<888///<7<6616999>96716@<<>?;::
@ATNG8:04785:00829
GATGTAGCGCGACGAGCGTAGACCCAGAAGATCAGGAACTCTAGAAGAATTCAGATTTTTAACACGAGAGTAAACGTAAAAAGAAGGTTTTACAAGACTCACGTTAACAATATTGCTGCAGTACGCACACAATCGAAGCGCAGTAAGGATGGCTAGTTTAACTAGCAAGAATACCACGAAAGCAAGAAAAAGAAGTACGCTATTAACTATTAACGTACCTGTCTCTTCCGAAACGAATGAGTACAGAGAGTACGATATGTCTACCATCGTTCGGTCAGAGTCT
+
CBBBB@CCBB;;;CCFFCDECBBB=BGL@CBCCBB?B@BBCCBBB?CC?B?BBBBBBBB3B@CCBBBCBBBBB=AAACEDF2CBAC?BBB<CDIAGAAACCA@@=@?BB?B@A=@@@@BBCCBCCBE??>C@CBBB?CBBBBB@A=A@B>=<?DCCCB>B?BBBDCD?CB?BBB=?@999.7;;:<????1?B>BBBBBBB9979?B@AA?B????BB?@>??===;?;;;;1;;;9;CCCCCCBBDDDCBBCCBBBBBBBBAA>ACBBB=BB=BBC@@AA99
@ATNG8:04786:00794
GATGGTAGCTCTGCTCTGACTCTCGTACTCATTCGTTTCGGAAGAGACAGGTACGTTAATAGTTAATAGACGTACTTCTTTTCTTGCTTTCGTGGTATTCTTGCTAGTTACACTAGCCATCCTTACTGCGCTTCGATTGTGTGCGTACTGCTGCAATATTGTTAACGTGAGTCTTGTAAAACCTTCTTTTTACGTTTACTCTCGTGTTAAAAATCTGAATTCTTCTAGAGTTCCTGATCTTCTGGCGCGTATGTATGTCGCCTACCATCGTTCGGTCAGAGTCT
+
CCCB?B<CAB=ABECCC;66;<<=>AAAB@?@?AAAD?CB:B<666>@CB?B<;;;7<7<=@A:>8/////7777=155==0=B>A@CE<;;;;9<CC@CF@CBBCCIBECCCFCCCACBB>A=AB:;:;;C?BBCC@JCGBCBCBBBAAAC@@@>BBB?BB?B=@@@@A@C@A=@;;;;.;=A>@AAAA,@AABB<B@ABBBI<;;?CBDB2BBBBC@C@BCACBBB@A@?C@BCBBDC@A@A=@AA<;;DECBBBB;;<ACCC@CCCCD?BB?BCBBBCBBB
@ATNG8:04786:00819
GATGGTAGCATCATGCATATCTCACCAGAAGATCAGGAACTCTAGAAGAATTCAGATTTTTAACACGAGAGTAAACGTAAAAAGAAGGTTTTACAAGACTCACGTTAACAATATTGCAGCAGTACGCACACAATCGAAGCGCAGTAAGGATGGCTAGTGCAACTAGCAAGAATACCACGAAAGCAAGAAAAAGAAGTACGCTATTAACTATTAACGTACCTGTCTCTTCCGAAACGAATGAGTACAGAGAGTACGATATGTCTACCATCGTTCGGTCAGAGTCT
+
@CADADBBBBBBBBCCDCCCCCBBB@CDD?CBBAAB@C@BCCA@AC?CC?D?BBBBBBBC1B?BBBBBBBCBBB>BA@ABAB2AB?C7;;;6;AB?BACBCCCBA>B@CD@CCC<A@BBBDBBCCBCCBBBC?DCCB?AAA@BBBB>C@CCB?CDDDBABB@CBBDCC?BB?BCC@BBBBC=A??9====<,=?:?CDBBAABB?A?ACDD?C?CCABB@BAAAAAA@C?CBB;BBB>BBBBBBBBAABAAABBBBABB???>>>=>>>??:==:==@@BBB@?
@ATNG8:04789:00824
GATGGTAGGAGACACGTCGCACACGTACTCATTCGTTTCGGAAGAGACAGGTACGTTAATAGTTAATAGCGTACTTCTTTTTCTTGCTTTCGTGGTATTCTTGCTAGTTACACTAGCCATCCTTACTGCGCTTCGATTGTGTGCGTACTGCTGCAATATTGTTAACGTGAGTCTTGTAAAACCTTCTTTTTACGTTTACTCTCGTGTTAAAAATCTGAATTCTTCTAGAGTTCCTGATCTTCTGGGTCTACGCTCGTCGCGCTACCATCGTTCGGTCAGAGTCT
+
@@@@;>9A<@CBBBBCCCCCCDEBBBCCCCGCF;=;I?KFAE?A@CGCCC?BCDBB?B?BECB?B@AABBCBCCC?BBBBA2@>9@987*389=384@;<C<>?CCCC>AABBB@==:=>>;?:==>>;;;H=CBBB588??;;;<===888;;=:;;;:>>:>=AA@@?=>>>356>CD2B8;7;????/>A;;:1:778::A???<@@@@/?>>>B<@<@@<B@@@>>>=D<???=;:5////)/;<>;;;==??????;;;D=BB>==;;:5;>>>>?;;;
@ATNG8:04793:00822
GATGGTAGGCGTGTGAGAGTCTGCCCAGAAGATCAGGAACTCTAGAAAATTCAGATTTTTAACACGAGAGTAAACGTAAAAAGAAGGTTTTACAAGACTCACGTTAACAATATTGCAGCAGTACGCACACAATCGAAGCGCAGTAAGGATGGCTAGTGTAACTAGCAAGAATACCACGAAAGCAAGAAAAAGAAGTACGCTATTAACTATTAACGTACCTGTCTCTTCCGAAACGAATGAGTACTATGTAGAGCTCTATACTCCATCGTTCGGTCAGAGTCT
+
BBBB?BBC@A@BCA@ABHDAA@;;9)5CC@BBCCCD?B@BCCCBBBDD;C@DCCA@@@@);58??ABBCCBBB=BAAA@@@2@@<?6;<<5<>@<ABBBBBAAAAE<??<??A=AAA?>=??C@>?>A>>>7>>>A9>>@88:AA=A;>>><AAAAAA><8>@@@CB@BD@CBB?BAAAA;A@>9;;;;;);=;?AAADBAAA?B?BAAA?A?CB=>>@BBBCAAA?B?BBC?CCC@BBBB;;;;;:CCBCBBB@@@@A@@??=?AAAA>AB?ADBBAAA99
@ATNG8:04797:00807
GATGGTAGCAGACGTGACAGAGCGCCAGAAGATCAGGAACTCTAGAAGAATTCAGATTTTTAACACGAGAGTAAACGTAAAAAGAAGGTTTTACAAGACTCACGTTAACAATATTGCAGCAGTACGCACACAATCGAAGCGCAGTAAGGATGGCTAGTGTAACTAGCAAGAATACCACGAAAGCAAGAAAAAGAAGTACGCTATTAACTATTAACGTACCTGTCTCTTCCGAAACGAATGAGTACTATGTAGAGCTCTATACTACCATCGTTCGGTCAGAGTCT
+
77774///:9/////77:@ABCBAA?BCB?AAA@<;4:8993:9::8BB<A<?>=99999(78>@A997BBBCC=99;AAAA0@@=@9BCD6:992959;B@@992:4:;5;?@499>:AABBDDCBBBA@A?B;;<?B@@@BBCB?B=@;;6;A@@@A@@9?=?9:>7:<38887<>?AA88998=<<<<,8919==::?::;<@=AAAA<><88;BB?BBBAAAC>@6::@;@@@?AAAAA@B???>?@A?==CCAA@:::<>177?;;8;;5;@;;:;:;=
@ATNG8:04762:00842
GATGGTAGTATAGAGCTCTACATAGTACTCATTCGTTTCGGAAGAGACAGGTACGTTAATAGTTAATAGCGTACTTCTTTTTCTTGCTTTCGTGGTATTCTTGCTAGTTACACTAGCCATCCTTACTGCGCTTCGATTGTGTGCGTACTGCTGCAATATTGTTAACGTGAGTCTTGTAAAACCTTCTTTTTACGTTTACTCTCGTGTTAAAAATCTGAATTCTTCTAGAGTTCCTGATCTTCTGGGTGCGCTACAGTCTCTCTACCATCGTTCGGGTCAGAGTCT
+
@@@C?BBCBCCAABCCBBBC=CBBDCBBCCEM@;<;C>CC@C@CCCCC@@>ABCBB=A?CCBB?B>BCBBBACCC?<;=;=.=<6=78:3;A?@<>?A@@A?>>?@@B<@>>=???D;>=>:>:=@@@????=B@??<@>==???@??A@@;;;A8<::7:?;A7;;@AAAC>=:=@BBB5B:=8==<<<*<=888-9>>888===>18888(7===B=B=>><?@@?==><><>D;:;><>@CA:;::@?B>>>??@???@;9946///;666706=AA===//
@ATNG8:04769:00885
GATGGTAGAGAGAGCTCTCTCATCGTACTCATTCGTTTCGGAAGAGACAGGTACGTTAATAGTTAATAGCGTACTTCTTTTTCTTGCTTTCGTGGTATTCTTGCTAGTTACACTAGCCATCCTTACTGCGCTTCGATTGTGTGCGCACTGCTGCAATATTGTTAACGTGAGTCTTGTAAAACCTTCTTTTTACGTTTACTCTCGTGTTAAAAATCTGAATTCTTCTAGAGTTCCTGATCTTCTGGGTCTACGCTCGTCGCGCTACCATCGTTCGGTCAGAGTCT
+
959B:BBBBCBBBDD@AAHEFBBBDA@ABB;<4;@@@;@@?C?CCBBBCC>BAB@?=??AABA?B@CCBCAAA@A6@@A>A1AA>ABBH>BCCB<@:0+0;*////894:<;<8@BA=AAA=?<??@?@AAA=ABBB;>>?::9?:;;AFA@<<;0///5880507;<<<8;;;47;?>@2@<A98////(/<///)//5558997:8>ABA*;9>=<6<8==:=@?A888<?;@@;;;=<A;::1:>>;;;>@@@>>>>A==972799--*--*-69;D==;:
@ATNG8:04772:00887
GATGGTAGACATATCGTACTCTCTGTACTCATTCGTTTCGGAAGAGACAGGTACGTTAATAGTTAATAGCGTACTTCTTTTTCTTGCTTTCGTGGTATTCTTGCTAGTTACACTAGCCATCCTTACTGCGCTTCGATTGTGTGCGTACTGCTGCAATATTGTTAACGTGAGTCTTGTAAAACCTTCTTTTTACGTTTACTCTCGTGTTAAAAATCTGAATTCTTCTAGAGTTCCTGATCTTCTGGTGTCGTCTATCATGTACTACCATCGTTCGGTCAGAGTCT
+
45<<8=CBBBCCBCCHCCBCECCCCBCCCB@@=@A?A9@>9@>@?>AAAA?BECBB>B>AA@B>B8B>>=BB==B8BBAAA2?:1:8//'./0/38885:?=?A@A>=:===<>B>>:=CC=@<??:::@??;?===588AA@???@==>@AA:949<<8==9>8:;;;??@??<?@AAA5A:=988889(7=::;066=///;<;A9@>>>*9>>=;7>;BB9>?@BA;;8;<?A===>:=?@9::<<<///:==@@AAB>>>@<@@@AD8===ADA@@@???
@ATNG8:04777:00845
GATGGTAGCGCACACATAGATACAGTACTCATTCGTTTCGGAAGAGACAGGTACGTTAATAGTTAATAGCGTACTTCTTTTTCTTGCTTTCGTGGTATTCTTGCTAGTTACACTAGCCATCCTTACTGCGCTTCGATTGTGTGCGTACTGCTGCAATATTGTTAACGTGAGTCTTGTAAAACCTTCTTTTTACGTTTACTCTCGTGTTAAAAATCTGAATTCTTCTAGAGTTCCTGATCTTCTGGATAGCGACGCGATATACTAATCGTTCGGTCAGAGTCT
+
;;AA?AA@00/<<<ABCCDDBCCCCCA966>?:<BB=4<>4909@BDCDC@B@@>@<@:??;;6;=BCCDC@@;;5;@@@@,=<88>>>5?>AA?BBC@CE@CCBBBB@BBBCCCCC?AAEAD@CCCCAAACAHFED;;;BBCBBBDBBBCBDBC?BCCHEG@C?@@BBCCBCC?@ABBB7B>B?CAIGI5CBBBG<A@B@@@AAAB@DHDD2C;;<A?C@CFAAAACC;;8;?BABBBB?A@@=BABBBBAA;<;<;;CCCDGAC@@A?<<7;BBB;<;HC
@ATNG8:04780:00880
GATGGTAGGACGAGCGTCTGAGAGGTACTCATTCGTTTCGGAAGAGACAGGTACTTAATAGTTAATAGCGTACTTCTTTTTCTTGCTTTCGTGGTATTCTTGCTAGTTACACTAGCCATCCTTACTGCGCTTCGATTGTGTGCGTACTGCTGCAATATTGTTAACGTGAGTCTTGTAAAACCTTCTTTTTACGTTTACTCTCGTGTCAAAAATCTGAATCCTTCTCGAGTTCCTGATCTTCTGGGCTGCGCCTGATATGCGCTACCATCGTTCGGGTCAGAGTCT
+
455:5:9=594445449=<@@A:;8:A@@C@@;A944(48397=<996CC?BAAB?C>:9:;9==@ABCBBBBC=@A@@@,@@<@;;;-:AA@>BBB>AA5;;@?@A@ABAB988B>@AB>A<@CD999BB?@AAA<??A>BB==>=888;9;?:>?@5;;17.58;:76668055:>>.;5:,22222$287;;-.-4--,,,,-67777)3355=433.3....33385:4876555)--78.7,,,,,(,,-6783555//..353896552)266667799
@ATNG8:04781:00884
GATGGTAGCGCACACATAGATACAGTACTCATTCGTTTCAGAAGAGACAGGTACGTTAATAGTTAATAGCGTACTTCTTTTTCTTGCTTTCGTGGTATTCTTGCTAGTTACACTAGCCATCCTTACTGCGCTTCGATTGTGTGCGTACTGCTGCAATATTGTTATCGTGAGTCTTGTAAACCTTCTTTTACGTTTACTCTCGTGTTAAAAATCTGAATTCTTCTAGAGTTCCTGATCTTCTGGGTGTATCAGCGAGTATCTACCATCGTTCGGTCAGAGTCT
+
55<>9>A??<A@;55@@<@ABCBCCDB===<B9@<A@<?;<=?BCBBB:::;?@BB?B@BDBB@C99;BBBBBBD@;;;;;';A5;9A?6>>::2:;9<>D69;9@@A?CA@AHCCC>B;;8;=@@@BC@@A=A;;;7;;B;;;9;:;:@B@@BA?AAB=?>>?995>>@@A@@:>::9,4.4:9999*4449@,9999>>>;@<.5555$5;999.549<4;?@?ABC?B@C@?@CC;?;;:.:>ACBBBADCCCCB@A@;;7;AABCACFACCB@AACBB
@ATNG8:04790:00842
GATGGTAGCACACGAGATCTCATCGTACTATTCGTTTCGGAAGAGACAGGTACGTTAATAGTTAATAGCGTACTTCTTTTTCTTGCTTTCGTGGTATTCTTGCTAGTTACACTAGCCATCCTTACTGCGCTTCGATTGTGTGCGTACTGCTGCAATATTGTTAACGTGAGTCTTGTAAAACCTTCTTTTTACGTTTACTCTCGTGTTAAAAATCTGAATTCTTCTAGAGTTCCTGATCTTCTGGTCTACTACACTGTACTCTACCATCGTCCGTTAGAAGTCT
+
;59>:@CCCBB<A<A<ACHGGDC@@@CCCB@9B99605;8>99;BICBB@BCBBCAC@BB<<7:9955==<<:<744444$4:5<ABB>CCCC?CCD<??000<???;@BBBBBAA<ABB?C<???????@=AAB?7;;>?>>>>>CCCC@>>>=888<;;6;:==@@@A=<<9888=C.C59197889)9:899.8:;886?;;;;?>>>)77:>>:>7;;;AA>>;;927056665505885:5:::<<<<=>>@===?;7716///9:6:<7=<@=@AA=
@ATNG8:04791:00883
GATGGTAGCTATACGTATATCTATGTACTCATTCGTTTCGGAAGAGACAGGTACGTTAATAGTTAATAGCGTACTTCTTTTTCTTGCTTTCGTGGTATTCTTGCTAGTTACACTAGCCATCCTTACTGCGCTTCGATTGTGTGCGTACTGCTGCAATATTGTTAACGTGAGTCTTGTAAAACCTTCTTTTTACGTTTACTCTCGTGTTAAAATCTGAATTCTTCTAGAGTTCCTGATCTTCTGGACAGAGTGTGCAGATACTACCATCGTTCGGTCAGAGTCT
+
CDBA?BCCCCCCCBBBCFCCCED@AABBBBBB>BBBB>BE@D@CAAABBC?CCBBA?C?CBBA?B@BBCCCCCAA>@CCCC3BB>A>>?8?AAA=??B>@@598ABBB?BAABCC>>9?AA<A=>>><<?=A;AAAA5;;A;;;???@@@@=>>@<===;??<?<@AAAAAAAA:>?@DD5A;A<@AAAA/A?9990:>>::;A:::8<==2>?>>C=D=AA<AAAAAAA;A;@@@A>>:=>B=BBAA===AA@@?D?@@AA@929----06609?CCCGBA@
@ATNG8:04754:00935
GATGGTAGTAGTACACTAGTCATACCAGAAGATCAGGAACTCTAGAAGAATTCAGATTTTTAACACGAGAGTAAACGTAAAAAGAAGGTTTTACAAGACTCACGTTAACAATATTGCAGCAGTACGCACACAATCGAAGCGCAGTAAGGATGGCTAGTGTAACTAGCAAGAATACCACGAAAAGCAAGAAAAAGAAGTACGCTATTAACTATTAACGTACCTGTCTCTTCCGAAACGAATGAGTACGAGAGAGCACACGTGTCTACCATCGTTCGGTCAGAGTCT
+
////)/:<<<=BCDB==BB>A;440)/0/)/:/55=9=@BDDA;:;=AA@D@BB;:5>=='>;???B@?<=778-9<?>>>>+>?:=0599499>9BAAABDD:;79<@@<BBC899BBCBBBBCCBCBCCD?BBBB?CBBBBBBB?C@CBB@CBABBBBB@BCCC??;??8=A>9=>9999*9=><>@@A@2?B?C788B>>>?;>3::==9<<@@CBB@BCABCBC?B=??B=@AA=??A??????BBBBBCCCBAA?996999;?;::C>@@<@?988???@
@ATNG8:04756:00909
GATGGTAGTATATCGCGTCGCTATCCAGAAGATCAGGAACTCTAGAAGAATTCAGATTTTTAACACGAGAGTAAACGTAAAAAGAAGGTTTTACAAGACTCACGTTAACAATATTGCAGCAGTACGCACACAATCGAAGCGCAGTAAGGATGGCTAGTGTAACTAGCAAGAATACCACGAAAGCAAGAAAAAGAAGTACGCTATTAACTATTAACGTACCTGTCTCTTCCGAAACGAATGAGTACACACTCTCATATGACACTACCATCGTTCGGTCAGAGTCT
+
A?AD?CBBBBBCBCCC=;:DDGCCC?@@@>@A@;;67@:?CC:;9B@CGAB?;;<;:A@A2A?BBBBBCCCCCC>::<CCDD5CC@B?BBB<BEEACBBACBABB@C@BD@BAC>AACBBCCCCEDBBBCBB?BCDD?C??@CBBB>C@C??>@CCCCCCC?AAACBB?BB@BBB>AABBA:???9?@@@@2AB?B;;;AAAAA<A:>>@@<@<>>BCC@CBBBABA=A>AAA=BBC?BAAACCCCAAAAACACCAABBBABBBC?CDDAA=AA?CCBBBBB@@
@ATNG8:04760:00898
GATGGTAGTGTCAGTGCGCGTCGTCCAGAAGATCAGGAACTCTAGAAGAATTCAGATTTTTAACACGAGAGTAAACGTAAAAAGAAGGTTTTACAAGACTCACGTTAACAATATTGCAGCAGTACGCACACAATCGAAGCGCAGTAAGGATGGCTAGTGTAACTAGCAAGAATACCACGAAAGCAAGAAAAAAGAAGTACGCTATTAACTATTAACGTACCTGTCTCTTCCGAAACGAATGAGTACTGTATCTATGTGTGCGCTACCATCGTTCGGTCAGAGTCT
+
BAAB@CCBCCCC@A@@BACAA<ACEADCCEAB;;;B=B?@AACCCC?CC?B?BBC@????1?>ABCCCCBBCCC=@@ACDEE5BA=A=>>@7@BB?BCBBBBC;;:;?BB?CCC@BCABB@AAGCCCGBBBCACAAA?CCCBCCCB?C@CBA>ACDDCCCC?BBBBBB@BB>BBC?AB???89:9;99::99%9A>A:;;AA???<>;>AAD:=9==BA@<@BBABBC@B>AAC=C??=?A@ABBBBBCBBBBBBBAA>>>AA>>?:=<==@<??=A@>==@A88
@ATNG8:04761:00904
GATGGTAGCTCACGTACGTACACGTACTCATTCGTTTCGGAAGAGACAGGTACGTTAATAGTTAATAGCGTACTTCTTTTTCTTGCTTTCGTGGTATTCTTGCTAGTTACACTAGCCATCCTTACTGCGCTTCGATTGTGTGCGTACTGCTGCAATATTGTTAACGTGATTCTTGTAAAACCTTCTTTTTACGTTTACTCTCGTGTTAAAAATCTGAATTCTTCTAGAGTTCCTGATCTTCTGGTGAGATATGCAGATGCTACCATCGTTCGGTCAGAGTCT
+
55<<8BCBBBCC@B<DBBBHGIDCCC@A@BB@BBBC?CD?C@BBBBBBC?BCCCC@C?AABD?A?ABCCCBBBA=88888(9?;@99:,9@==3:9A=@A?BAAABB@BBAACCAA>=AB:=:=?@@@@@@<@@AA;??????@=>=@>=:;:=8===<>>;>===>@@@<AB7;:=@?2@<@<?>CCC/CA@@@8>?@BBBB>>>:=><=/>>>>@=A<??;>>>D===<B<AAAA??<><<699:@@?@=AA??AA>>>>>;>>>@A=>=9=@@A==966
@ATNG8:04761:00934
GATGGTAGCATCATGCATATCTCACCAGAAGATCAGGAACTCTAGAAGAATTCAGATTTTTAACACGAGAGTAAACGTAAAAAGAAGGTTTTACAAGACTCACGTTAACAATATTGCAGCAGTACGCACACAATCGAAGCGCAGTAAGGATGGCTAGTGTAACTAGCAAGAATACCACGAAAAGCAAGAAAAAAGAAGTACGCTATTAACTATTAACGTACCTGTCTCTTCCGAAACGAATGAGTACAGAGAGTACGTGAGCTACCATCGTTCGGTCAGAGTCT
+
44<<7<<CGCCCCCCB;;9BBBA@A=@CC?CCB;;505./9900/:6:738600/7;;;;+716;>78387789.77/////$//)/39;</==><=A<;AAB@@=A?BB>BCLADCCDC@AACCCCCCCCC@BB@@<@B@@;;;A?B>@;;7;BDDCCA@=@AA;:::00+/;86;<7777(7778>?ABBB(BB>@=8=A><<<8=:<<AA:=988;BB?A@@@AAA?C=?@C<AAC@BBBBBBBBCBAA@999???BBBB??>;=;;;<?@=B;??@@@@?
@ATNG8:04762:00934
GATGGTAGAGTACAGTGTAGTAGACCAGAAGATCAGGAACTCTAGAAGAATTCAGATTTTTAACATCGAGAGTAAACGTAAAAAGAAGGTTTACAAGACTCACGTTAACAATATTGCAGCAGTACGCACACAATCGAAGCGCAGTAAGGATGGCTAGTGTAACTAGCAAGAATACCACGAAAGCAAGAAAAAAGAAGTACGCTATTAACTATTAACGTACCTGTCTCTTCCGAAACGAATGAGTACACATCGTCGTGTCGTGCTACCATCGTTCGGTCAGAGTCT
+
CCA@>BDCBCCCCBBCFCCBBBCBA?CCC@DCB@@@>B>ABBAACB?BB@B?@@;00000'0;@0//>:/73333(3=89888'//(/(//(/89178;::77..)..33055957779@@DCBBEDDCDDB?CCCD?ABAA??=?9@;??@<@CCCBBBCABBBBBB?BB@AAA?AA@@@8>=>;::9999%/;7;///<=A==:==AAAC=D;@@CBC@BCCCBBC@C@CBB=BCC?BBBBBBBBC??@BDECAAABBA@A@@@<@CB@A?A@?A>=@BBBBB
@ATNG8:04771:00893
GTGTAGTGTCATATGAGAGTGTGTACTCATTCGTTTCGGAAGAGACAGGTACGTTAATAGTTAATAGCGTACTTCTTTTTCTTGCTTTCGTGGTATTCTTGCTAGTTACACTAGCCATCCTTACTGCGCTTCGATTGTGTGCGTACTGCTGCAATATTGTTAACGTGAGTCTTGTAAAACCTTCTTTTTACGTTTACTCTCGTGTTAAAAATCTGAATTCTTCTAGAGTTCCTGATCTTCTGGACGACGCGCACTCTGATCTTCTGGACGACGCGCACTGACACTACCATCGTTCGGTCAGAGTCT
+
-----569:;:///77<<665@@:9449998<<<>6:;<;<@=;96==265<<<.9.5955169>A<666555555555$5;49:;>2555554558;;5;;;;550599<666;8<;;4;.55:=9=9929955.55:566>>>=>;9//0/7///6<<7<:>656<;:99.44444&4.4.45555$4::>>266::99995616AAA+?=666:=:>@9>=666;949.444554.4:<7=666==<<<6665997///)///27///499::4448////6//)/6999433.399::::::
@ATNG8:04782:00920
GATGGTAGTATCTGCACACTCTGTCCAGAAGATCAGGAACTCTAGAAGAATTCAGATTTTTAACACGAGAGTAAACGTAAAAAGAAGGTTTTACAAGACTCACGTTAACAATATTGCAGCAGTACGCACACAATCGAAGCGCAGTAAGGATGGCTAGTGTAACTAGCAAGAATACCACGAAAGCAAGAAAAAAGAAGTACGCTATTAACTATTAACGTACCTGTCTCTTCCGAAACGAATGAGTACTGTATCTATGTGTGCGCTACCATCGTTCGGTCAGAGTCT
+
959?9>BBCC@A@BBFCCCCCBBBC@DFD@BBBCCD?B>@ABCCCC@BC?B?????????1??CCDBBBA??>C9==;;<;;*:A<@=DFF;CCCACABBCEBBB?@?@C?BBB?BBBBCCCCAAACCCBBD@CBBB?BBBBDB??<@@C@@?ACCCCDCC?CCCBBB@??<?BA<@A99928989999999%9?<?989BAFED:=:<@CC<@;??CDD@BBA@@CD>A>ADD@DBB?:::BCCCA@ABCC@AABBBBBBBBBA=:>@ABB=>>;>>>>@A?;<
@ATNG8:04794:00905
GATGGTAGAGTATCATGTGTATCTCCAGAAGATCAGGAACTCTAGAAGAATTCAGATTTTTAACACGAGAGTAAACGTAAAAAGAAGGTTTTACAAGACTCACGTTTAACAATATTGCAGCAGTACGCACACAATCGAAGCGCAGTAAGGATGGCTAGTGTAACTAGCAAGAATACCACGAAAGCAAGAAAAAGAAGTACGCTATTAACTATTAACGTACCTGTCTCTTCCGAAACGATGAGTACACACTCTCATATGACACTACCATCGTTCGGTCAGAGTCT
+
44883455==BBCCCB>>>;;;>;;5;;>265>>==9=:BBBCDCD@BC@B?BCB::999'57<=><<<BBCCD=B>?????*ADAD@DDD;CCC@DDAA@ABBAB>B>@@=???=ABBBBBBBCBCCCIGBB@B@A@@BCCCEA@A@C@CBB>BBA@BBBB@CCCA@@7::?AAA>A@999+99829DFDC/CC?B877@@<AA<><=888)/*//0AA=AA@BA@A>=<AAA<A0008<>?BCABBBBBA?@@DBDDBDDCCC?B@?@B@BB?C;;;A>;00
@ATNG8:04797:00929
GATTGCTATACGTATATCTATGTACTCATTCGTTTCGGAAGAGACAGGTACGTTAATAGTTAATAGCGTACTTCTTTTTCTTGCTTTCGTGGTATTCTTGCTAGTTACACTAGCCATCCTTACTGCGCTTCGATTGTGTGCGTACTGCTGCAATATTGTTAACGTGAGTCTTGTAAAACCTTCTTTTTACGTTTACTCTCGTGTTAAAAATCTGAATTCTTCTAGAGTTCCTGATCTTCTGTATGACTAGTGTACTACTACCATCGTTCGGTCAGAGTCT
+
;597;?BCEMDBBBBDCFCCCCBCCDBBB?AAAA:AC?C@CBCDCCC?BBCCB?B@BBBE?B?BBBBCBB<C=99999(7;3<9:8)3=<@<@?B?BB?BBCB><799AACCCD?BAA<@;@AAAA@@@<?>>>;><<=>>???@BBE?>>==;;<=BB<?<;;;BA@@==9<==<<2<8;888898(8=///)/5=///;66:18886(2:<>E<A;@@=AAAA>>>:=:=@?@>><>>==AABAA???@@@AAAAA>=><A@>??;;;:=@ABAA=:9
@ATNG8:04749:00943
GATGGTAGCTCTGCTCTGACTCTCGTACTCATTCGTTTCGGAAGAGACAGGTACGTTAATAGTTAATAGCGTACTTCTTTTTCTTGCTTTCGTGGTATTCTTGCTAGTTACACTAGCCATCCTTACTGCGCTTCGATTGTGTGCGTACTGCTGCAATATTGTTAACGTGAGTCTTGTAAAACCTTCTTTTTACGTTTACTCTCGTGTTAAAAATCTGAATTCTTCTAGAGTTCCTGATCTTCTGTATAACACTCGCTCGCTACCATCGTTCGGTCAGAGTCT
+
@ACC@CCBBCCCCCCCBAABCDCBDDDDDBA@?@CCC?CC?C@BBCCCBB=ABB;;7:8BBBB@CGECBBCCCCC@CDDDD3BB@CBCB;AA;;9<BB>BB9;;AABC@CCBBBDA@=@AA>B@CCCCBCBB?BBBC?CBCDCBBCDCCCBAAAC@C;:9:C?C?BBB;;;CBC?CBBFD;C@F@FDDDJ2D@;;;/;ABAABABBB@BDEC3B;;;B?B?CD@BBCB@@AAGAA@@EDD;<<CCCCCACAAA@@@BBBBCCC@BCBCC?BB@CDC;;;B;;
@ATNG8:04751:00975
GATGGTAGGTGCACATGAGTGTATCCAGAAGATCAGGAACTCTAGAAGAATTCAGATTTTTAACACGAGAGTAAACGTAAAAAGAAGGTTTACAAGACTCACGTTAACAATATTGCAGCAGTACGCACACAATCGAAGCGCAGTAAGGATGGCTTGTGTAACTAGCAAGAATACCACGAAAGCAAGAAAAAGAAGTACGCTATTAACTATTAACGTACCTGTCTCTTCCGAAACGAATGAGTACCTCTCAGACGCTCGTCCTACCATCGTTCGGTCAGAGTCT
+
?<@>=ABB?BDCCCABBCGDDBBBC@DBB?BBCC??<??BBCBBBC@BC?B@BCBAAAAB2A@CBBBCCCCCCC>BBCCCCC5CC?B?BD>DCC?CBBC?@@995:?AA?DAB?BBBCC@@@DECCCCCBC@CABB@CBBAABAC@D@BAA?BC?ABD@@<@AAAAA>AF@DCC?CCBBA;@@?;====?.=A>A??>B@@AA<?<?A@@<@<;;AAA=@AAAABB=@?ABE?EDG@@@@BBBCACCCCCCBBBBBBABB@BBB?@<<:@>@C@CCBBBBB:;
@ATNG8:04752:00980
GATGGTAGTACATGATAGACGACACCAGAAGATCAGGAACTCTAGAAGAATTCAGATTTTTAACACGAGAGTAAACGTAAAAAGAAGGTTTTACAAGACTCACGTTAACAATATTGCAGCAGTACGCACACAATCGAAGCGCAGTAAGGATGGCTAGTGTAACTAGCAAGAATACCACGAAAGCATGAAAAAGAAGTACGCTATTAACTATTAACGTACCTGTCTCTTCCGAAACGAATGAGTACGATGAGAGAGCTCTCTCTACCATCGTTCGGTCAGAGTCT
+
<:;@?BCCCCBBCDCCABAC?@?BB@CCC@DGHBAA?@?CBBCCBB?BC?B>AACCCDDG0D@CCB@BECCDDD>CCCCCCC1CC@B=@AA7ABDAECBBCCB??>A?BC@CCC?AABBBBBBBCCCCBBBC@BBBB@C@@@BBAC@C@CBC@BCCDDDCC@CCDCBB?BB@BBA<??787*99::@BBBB1CC@A?@?BBBAB?B?BAAA=C<AAFCCACDAAABB?B@BCE>BBB?BBABBABBBBBBBBBBBBB>>>BBBAA>A??BD?AA?BCBABBB88
@ATNG8:04755:00962
GATGGTAGAGAGAGCTCTCTCATCGTACTCATTCGTTTCGGAAGAGACAGGTACGTTAATAGTTAATAGCGTACTTCTTTTTCTTGCTTTCGTGGTATTCTTGCTAGTTACACTAGCCATCCTTACTGCGCTTCGATTGTGTGCTTACTGCTGCAATATTGTTAACGTGAGTCTTGTAAAACCTTCTTTTTACGTTTACTCTCGTGTTAAAAATCTGAATTCTTCTAGAGTTCCTGATCTTCTGTGTCGTCTATCATGTACTACCATCGTTCTGTCAGAGTCT
+
;49?7;ABCCAABBBAAABEECCGCBBBCDAA=ABBB>BC?C@CCBCCCC@ABC@@>A@CBBA?A=AABBBBBBB?BBBBB3BB@BBBB>BBBB<@>>;?A8????@@;??BBDAAA<???<A=AA@>>>>A=A@@@:><?@A@@9>====@@??<ABC<>><><??@@@AAAA:>>ADE6B7;7:>???/>>:::3:??@@@@???<AAAA/A>>>?=A<BA<BBBB:;:<@<@@@AAA:<<@@>?<<::;==@@:;:A@@@A<AC>>><=>>@AAAA>>=A
@ATNG8:04758:00961
GATGGTAGTAGTACACTAGTATACCAGAAGATCAGGAACTCTAGAAGAATTCAGATTTTTAACACTGAGAGTAAACGTAAAAAGAAAGGTTTTAACAAGATCTCACGTTAACAATATTTGACAGCAGCACGCACACAATCTAAGCGCAGTAAAGGATGGCTAGTGTAACTAGCAAGAATACCACGAAAGCAAGAAAAAGAAGTACGACTATTAACTATTAACGTACCTGTCTCTTCCGAAACGAATGAGCTAACTACTCTCAGAGACACACTACCATCGTTCGGTCAGACG
+
A@?@?BCCCABACCABBCHGBAAD?BBCACCBAAA?A8::AAA@C<??<?<?@=9::::(9;@@973;;=;8<=3<777777$333(31777&3,25+2222599557.5.22+.339'..--552-....359555699>?;>>?@@=888(86=;?<?@===AAA<A>>>CC=AA=A@@<@@<==4=::4:=<<=+;=8====788B?>;>;?:;;:<7<///97<:::;//)/)/991:8/)//9/..72653..2;9:-,,,,**22---0666662572676422-
@ATNG8:04766:00950
GATGGTAGCTATACGTATATCTATGTACTCATTCGTTTCGGAAGAGACAGGTACGTTAATAGTTAATAGCGTACTTCTTTTTCTTGCTTTTCGTGGTATTCTTGCTAGTTACACTAGCCATCCTTACTGCGCTTCGATTGTGTGCGTACTGCTGCAATATTGTTAACGTGAGTCTTGTAAAACCTTCTTTTTACGTTTACTCTCGTGTTAAAAATCTGAATTCTTACTAGAGTTCCTGATCTTCTGGAGATATCATCAGCGAGCTACCATCGTTCGGTCAGAGTCT
+
55<<9>DDCCCABBCGBBBCCBBB=BA=AB@@;?:;;7;B=B999BABBB@BBBAA=@=@@@?8=9<;899888;8=BDDD3CB=??=>>.???>5:7?8?A>A??479=@=;:::8725;:5;:<;=96257:9<<@=>>>@>@@=>=?>?==;;58889::1818:;A===?A6:;>>>/>8=8====>/>>A@D8>;;;??<///,/<=;,9:>;9498<>6;9;=?566=@<ADBB<;7;>>:;;;?@=>=AAD@@@A@@9996///997==7<8>=>>>A=
@ATNG8:04766:00974
GATGGTAGGCGTGTGAGAGTCTGCCCAGAAGATCAGGAATCTAGAAGAATTCAGATTTTTAACACGAGAGTAAACGTAAAAAGAAGGTTTTACAAGACTCACGTTAACAATATTGCAGCAGTACGCACACAATCGAAGCGCAGTAAGGATGGCTATTGTAACTAGCAAGAATACCACGAAAGCAAGAAAAAAGAAGTACGCTATTAACTATTAACGTACCTGTCTCTTCCGAAACGAATGAGTACATGAGATCTCGTGTGCTACCATCGTTCGGTCAGAGTCT
+
455C;C?DACC@A@@;AAB@@ABCB7BDD@CCAABEAHABBBECC@CC@CBCCBCCHFF5B@BBCHCCCCBBB<@@==<<<,<>;@<AAA9ADC?AACBBC=>=?B@BB@>>>>A=@@B>>>???A@?>>>:>>>A8>>@@AB@@<@<@:><>DDC?@@@?CDBC@A?BD>===?@@??@8998/255668$8868??AA<>>>;><>>>A=C>>;;:>;??@AACC:=9>BB::>?>999A??;@??BB?;;;?>==:;:>??;@@@@B;>>====??AAAA
@ATNG8:04776:00965
GATGGTAGTGTGTCTCTGAGAGTAGTACTCATTCGTTTCGGAAGAGACAGGTACGTTAATAGTTAATAGCGTACTTCTTTTTCTTGCTTTCGTGGTATTCTTGCTAGTTACACTAGCCATCCTTACTGCGCTTCGATTGTGTGCGTACTGCTGCAATATTGTTAACGTGAGTCTTGTAAAACCTTCTTTTTACGTTTACTCTCGTGTTAAAAATCTGAATTCTTCTAGAGTTCCTGATCTTCTGGGTGTATCAGCGAGTATCTACCATCGTTCGGTCAGAGTCT
+
88:<9==@>>666;;666<;;;<<@@BBBBBB=A877*9:5;9>>A>=CB>@@CCD?B=@A:;4:<?BBBBBBHIGBBBBB2BB@BBFF>CB;;7;=A>AC?ABABCDABBBBA@;949BC=B>AABBCBCC?ABBB@E<<;BBBBC;;;@BBBCAB@@>@@;@?BAAB;:;>@<@AABB7B4;4;:;:;(9=@B@69;BBBBBCBB@CDDD5C;;:B>B=@@=@BBBAAC7;7;;;CCC=A;;;0<AAABAAACCCCBCFIECC@CCDCC?BB?BBBDA>>00
@ATNG8:04780:00979
GATGGTAGAGAGACTGTAGCGCACCCAGAAGATCAGGAACTCTAGAAGAATTCAGATTTTTAACACGAGAGTAAACGTAAAAAGAAGGTTTTACAAGACTCACGTTAACAATATTGCAGCAGTACGCACACAATCGAAGCGCAGTAAGGATGGCTAGTGTAACTAGCAAGAATACCACGAAAGCAAGAAAAAAGAAGTACGCTATTAACTATTAACGTACCTGTCTCTTCCGAAACGAATGAGTACGATGAGATCTCGTGTGCTACCATCGTTCGGTCAGAGTCT
+
@@@B?CCCCBBBBBBCCCCCCCCCC=BBC@DCCCCB@B@CBBAAAB>BB>B?BBA?@@@@2@?BCCBBBBB@?@8@BCCGDD5DC@B@BBB<BCCBCCCCCCCBB?B?BD@CCC>AACABDCBCBBCBBBBB?CBBB?B@AACBBA>B@CBB@BCBBBCDC?BAAAA@?CC??>?499@?@8?>>;999999%0>;>///==BBB:>;>A@A:>:>@CCC@CC@@?CC=?=?AA9AAA=AAABCDCBCCCCAAAA=><>><<<<::5:A?=>:==9=AA@@@>>>
@ATNG8:04782:00958
GTGGTAGTGTGTCTCTGAGAGTAGTACTCATTCGTTTCGGAAGAGACAGGTACGTTAATAGTTAATAGCGTACTTCTTTTTCTTGCTTTCGTGGTATTCTTGCTAGTTACACTAGCCATCCTTACTGCGCTTCGATTGTGTGCGTACTGCTGCAATATTGTTAACGTGAGTCTTGTAAAACCTTCTTTTTACGTTTACTCTCGTGTTAAAAATCTGAATTCTTCTAGAGTTCCTGATCTTCTGGAGATACACATGATACTCTACCATCGTTCGGTCAGAGTCT
+
///)///9999;;56666==>966<===CBB?BACC=CD@C?;:9>>>A;@>@??<;9696;5;=666A@;;95.59999(9:7<<==1::45.5994;>8>?=?>@<@=???BBB?BBB>B@BCBCCCBC@CBAAACBBBCCABAA@BBAAAB?B000.:6:)./09;9>?=8;;<>=.=2505==<=+;///;)/0095555569>@?@+=666<7<96626<:::54.434449:=065<8=6699@@@A@@@CCCB???>88:--.).7088.-09444
@ATNG8:04786:00950
GATGGTAGAGAGACTGTAGCGCACCCAGAAGATCAGGAACTCTAGAAGAATTCAGATTTTTAACACGAGAGTAAACGTAAAAAGAAGGTTTTACAAGACTCACGTTAACAATATTGCAGCAGTACGCACACAATCGAAGCGCAGTAAGGATGGCTAGTGTAACTAGCAAGAATACCACGAAAAGCAAGAAAAAAGAAGTACACTATTAACTATTAACGTACCTGTCTCTTCCGAAACGAATGAGTACGATGATATCTCGTGTGCTACCATCGTTCGGTCAGAGTCT
+
:<BB?BCBBCA@CBEDCCIBBBA@@.9:>9=@>@;;89?CCCBBAC?BB@D?==;77777$34?;<BBBBBBBB>A@BCDDD2CDAD7;;;6;AB?CBBACBBA@=@=@C=@AC@CCCABABB=;;BCCCCB?DCGE?@@AA@@??<@?BA@?ABICDAAA?CCF@???BB@CCF?AA::::+::9299::::%:@;A:88@<==?8<:<8;;;?;;::=@8==@;;;>:>188;19=>9>>?;;;;A==>BB>>>>==887?>?>B=?888@<@?<ABBD;;;??
@ATNG8:04789:00950
GATGGTAGCAGACGTGACAGAGCGCCAGAAGATCAGGAACTCTAGAAGAATTCAGATTTTTAACACGAGAGTAAACGTAAAAAGAAGGTTTTACAAGACTCACGTTAACAATATTGCAGCAGTACGCACACAATCGAAGCGCAGTAAGGATGGCTAGTGTAACTAGCAAGAATACCACGAAAGCAAGAAAAAAGAAGTACGCTATTAACTATTAACGTACCTGTCTCTTCCGAAACGAATGAGTACAGAGAGTACGATATGTCTACCATCGTTCGGTCAGAGTCT
+
@<@C?BBCCBCCBBBB;9;CDCBCCACCC@DEC??@?A=ACB???F?BB?B?BBA=>;=;,<:@@ABBBBCBBB8@>;;;;;*9;596@BB8BBB>AAABCCDCB?B@DC@CAB@BBAABCCCCCCCCCBBB?CCBB@B??>CCBB>B@CAA>ACCCCCCA?ABCBBB?BB?BBC=@@999+999;>>?@@@'@B>B?@;AAAAA<A<@@@@7:4:>A?@<@@@ABCDACACBB=B??=?ABBBCBAACCABAABBBBBBCBBB<?;??>?@<??<@ABA>>>99
@ATNG8:04792:00982
GATGGTAGTGCGTGAGAGAGAGACCCAGAAGATCAGGAACTCTAGAAGAATTCTAGATTTTTTAACACGAGAGTAAACGTAAAAAGAAGGTTTTACAAGTCTCACGTTAACAATATTGCAGCAGTACGCACACAATCGAAGCGCAGTAAGGATGGCTAGTTGTAACTAGCAAGAATAACCACGAAAAGCAAGAAAAAAGAAGTACGCTATTAACTATTAACGTACCTGTCTCTTCCGAAACGAATGAGTACACACTCTCATATGACACTACCATCGTTCGGTCAGAGTCT
+
::8?=@BA@AB;;5:955599A@AB:;;59559@::5<5::::9;;9==*0+0//66;;;;<%848;333=;9>??8:7:6>>>+<<5:.944&4::7;555;;:882867;68778?A@BBBBDFCGCCBABB?BBBC;;<CCCC??>@>@A?;=984405BA=BBC>?::;9(/0*0*0009:9+997/777333#/946...778::,2-26663;7==@@??C??@CBB?B?AAD>AAAACCBBBBCBBCCBAABBA??@AA@BBBB?BAAAB>C@=@@@?@@A??
@ATNG8:04793:00961
GATGGTAGCACGAGTCACTCATATCCAGAAGATCAGGAACTCTAGAAGAATTCAGATTTTTAACACGAGAGTAAACGTAAAAAGAAGGTTTTACAAGACTCACGTTTAACAATATTGCAGCAGTACGCACACAATCGAAGCGCAGTAAGGTTGGCTAGTGTAACTAGCAAGAATACCACGAAAGCAAGAAAAAGAAGTACGCTATTAACTATTAACGTACCTGTCTCTTCCGAAACGAATGAGTACGATGAGATCTCGTGTGCTACCATCGTTCGGTCAGAGTCT
+
CDBB?BBCBB@;;=====>>>>>;;7;;>8=ABBBB@C@;;;;:99.47273/.-55555$-(-69334::99=137/////$//)/5<<=/==@:C<A@@@?;;;,;>?A>BBB=?@AACCDFDCCCCBDCC@DBAA8::BAACA@=A>A<@=@BBCCC;;;:BBCBB?BC@CBC=A@???8;=>=ABBBB3??<?ABABB?@@>B>@@BB5:8:AABC?AAAAA@A>B7:9B=B@@=@AAACBCECDBBBBBBB@@AA999ACC?AA:9:?>>=AAAA;:;88
@ATNG8:04794:00962
GATGGTAGTCTCAGATAGTCTATAGTACTCATTCGTTTCGGAAGAGACAGGTACGTTAATAGTTAATAGCGTACTTCTTTTTCTTGCTTTCGTGGTATTCTTGCTAGTTACACTAGCCATCCTTACTGCGCTTCGATTGTGTGCGTACTGCTGCAATATTGTTAACGTGAGTCTTGTAAAACCTTCTTTTTACGTTTACTCTCGTGTTAAAAATCTGAATTCTTCTAGAGTTCCTGATCTTCTGGACGACGCGCACTGACACTACCATCGTTCGGTCAGAGTCT
+
@@A@9=BBB@@AEDBBBCCCCCCCCCCCBB:96:@@@:@F@C@CDFCCBB?BCCCB?B?AA::6;>ACCCCCCCC?BAAAA0@@=@?BB<@@ADACGGADC:;;ABAB@CBCCCBBC@CBC?C@CCDCCCCC@BBAA>BCCCCBBCEBAABBCCCABBB>AA?B?ABA@@BBDD7;;;;;.;>A?BCIKMGLBA@@;AABABBC;;;GMKIE5BBCCB@B?CB@A@@AB@@?@@CCCDCC?AAB@DC;;;BB@A@BBBCCCCCDD@DDCCC@CCACBAA@BB;;
@ATNG8:04795:00959
GATGGTAGTGTCAGTGCGCGTCGTCCAGAAGATCAGGAACTCTAGAAGAATTCAGATTTTTAACACGAGAGTAAACGTAAAAAGAAGGTTTTACAAGACTCACGTTAACAATATTGCAGTAGTACGCACACAATCGAAGCGCAGTAAGGATGGCTAGTGTAACTAGCAAGAATACCACGAAAGCAAGAAAAAGAAGTACGCTATTAACTATTAACGTACCTGTCTCTTCCGAAACGAATGAGTACTGTATCTATGTGTGCGCTACCATCGTTCGGTCAGAGTCT
+
888<=;;;@A?A<555;5559;<<@?@BAACCA@@D6;599>4944.49-3-3::77373$31797;;>7999<3<???@@@1>A@C?BBB<BBC@;<<;;B@BC@C?BB@CCC>@@FCBBBBBAACBECBB@BCBA=AA????BB>A?A??:?@@>>???:?@ABBC@CB@=>><99;:7,555.22222$22+26668585>8=59=89*/*/89<A=?@@888;:=6678(68817<?<>;>?@777??878>??A???BBF?BAA??9>?:>>@@@A9:9
@ATNG8:04797:00956
GATGGTAGACACGTGTGCTCTCTCGTACTCATTCGTTTCGGAAGAGACAGGTACGTTAATAGTTAATAGCGTACTTCTTTTTCTTGCTTTCGTGGTATTCTTGCTAGTTACACTAGCCATCCTTACTGCGCTTCGATTGTGTGCGTACTGCTGCAATATTGTTAACGTGAGTCTTGTAAAACCTTCTTTTTACGTTTACTCTCGTGTTAAAAATCTGAATTCTTCTAGAGTTCCTGATCTTCTGGGTCTCTCTCTCACGCACTACCATCGTTCGGTCAGAGTCT
+
?;AE@ECBBBB@@@D;9;?DCBCCCCCCFCCB?BBBB=BB?C@CCBBBAA=AAAAA?B@BBBB?C?DCCCCDB=C=AADDD3AB?BAAA8AB@?8?:939@39973;;6@BB@;;:A<7786;<AABAAAAA=A???9@<=<<9=<==>>>A=:;5888;@B<A<@@@BAA>>>;>??AA2?7;6;@@@@/>>666069;///966;<A@@@/@@?@D=D;>><@@@>:;:=D=BAA@>>:>@AE:BA<=<B@@@>>>@@@;66@7///7706=7==BBB???B
@ATNG8:04760:01015
GATGGTAGCACACGAGATCTCATCGTACTCATTCGTTTCGGAAGAGACAGGTACGTTAATAGTTAATAGCGTACTTCTTTTTCTTGCTTTCGTGGTATTCTTGCTAGTTACACTAGCCATCCTTACTGCGCTTCGATTGTGTGCGTACTGCTGCAATATTGTTAACGTGAGTCTTGTAAAACCTTCTTTTTACGTTTACTCTCGTGTTAAAAATCTGAATTCTTCTAGAGTTCCTGATCTTCTGGGTGCGCTACAGTCTCTCTACATCGTTCGGTCAGAGTCT
+
AA@B@CCCABBCCCCCBCCDBCBCCBBBCCCCACCCC>CC@CACCBABBC@CBBBB?C?AACC@D?AABACCCEFA>????1?A<B@AA:@ABB@BBC?BC<>=>BAB@BBBBB@AA>AAA;A;A@@>A===;??>=:>>?==<@@@@@AA????<<==;?@<@<@AAAAAA==8=====/=5;5;>@@@/@B9992999///=66;<@@@A/@>>>B<A;;;7;???:;;:=:=C@@>><>@@@:;::@@A>==AAAAAAAAAA>>>AA;?>:A?@@CA=>=
@ATNG8:04768:01039
GATGGTAGCTCTGCTCTGACTCTCGTACTCATTCGTTTCGGAAGAGACAGGTACGTTAATAGTTAATAGCGTACTTCTTTTTCTTGCTTTCGTGGTATTCTTGCTATTTACACTAGCCATCCTTACTGCGCTTCGATTGTGTGCGTACTGCTGCAATATTGTTAACGTGAGTCTTGTAAAACCTTCTTTTTACGTTTACTCTCGTGTTAAAAATCTGAATTCTTCTAGAGTTCCTGATCTTCTGGATATGAGTGACTCGTGCTACCATCGTTCGGTCAGAGTCT
+
@?AB@BBBBCBBBA@DCCCCBAAB@>?A?AAC?CECC?DD?B@BCCCCCCACCCDBACADBCC@C@CCCCCCBBB@DDDDF5A@=@AAA:AA;;8<BD>BB?@@CBCB?CBBBBBCB>AAA=A=AAAABBCC?CCCD<@ACCBAAAB@@?AA@@=:B00,0@;@<>@@C@@AAA=@@A@@3@5<7;CCCC0BC;;;7;AACCCBBAA5;;;;*;;;;B?B?BB?B;;;AAA>A?AA@B@@:@@A=ABBAABBACBBB@@@@@BAA>A@?@B?BB@CBBCBBB;;
@ATNG8:04772:01027
GATGGTAGTGTCATATGAGAGTGTGTACTCATTCGTTTCGGAAGAGACAGGTACGTTAATAGTTAATAGCGTACTTCTTTTTCTTGCTTTCGTGGTATTCTTGCTAGTTACACTAGCCATCCTTACTGCGCTTCGATTGTGTGCGTACTGCTGCAATATTGTTAACGTGAGTCTTGTAAAACCTTCTTTTTACGTTTACTCTCGTGTTAAAAATCTGAATTCTTCTAGAGTTCCTGATCTTCTGGGTCTCTCTCTCACGCACTACCATCGTTCGGTCAGAGTCT
+
44445::;?666@==;A<>@ABB@@@BA@@A?=@;:9)4@.4.55;9;CC>A<BCC?C@C@@;8<26666=A<:=6??>>>000-/:::19944.5557<@259555;8=969CCCEAAAA>B>BBBA@ACDBDC;;6;;:;;;9B9:9A::9A?:=::0545:5459444949.49999*92439=BBA0:9444)54;;>>>99929995$55555.57<=7=<<<=66058@956<:5:499)599>B@B@>@@000////;4;;;==744.444999955
@ATNG8:04777:00998
GATGGTAGTGTCATATGAGAGTGTGTACTCATTCGTTTCGGAAGAGACAGGTACGTTAATAGTTAATAGCGTACTTCTTTTTCTTGCTTTCGTGGTATTCTTGCTAGTTACACTAGCCATCCTTACTGCGCTTCGATTGTGTGCGTACTGCTGCAATATTGTTAACGTGAGTCTTGTAAAACCTTCTTTTTACGTTTACTCTCGTGTTAAAAATCTGAATTCTTCTAGAGTTCCTGATCTTCTGGTATGACTAGTGTACTACTACCATCGTTCGGTCAGAGTCT
+
:;==9==@CC??@===???>=@C@@@CBC@@A=ABBB<BA=>2555=656?B@@BC?C>BBBB?BABABBBBBAA=;;;;;*;C?BCCE=B?@?:@>@=@A@BCCCBB@BCCECCCC?BCC>A?ACCB;;;<BECCC;;;BCBA;;;BBBDBCBB?C;;:;D@DADDBCBBB;;6<AAAA:B@B@@@@@@,?A::;6;BCABBDB<;9;DCC2CCCBA?A@CC?BBBBBBB?C?@@BBAA=AAB>B;;;BBBAAAIEGGGBABCD?C@@AA?BB@ECADBCBBB
@ATNG8:04785:01019
GATGGTAGAGAGAGCTCTCTCATCGTACTCATTCGTTTCGGAAGAGACAGGTACGTTAATAGTTAATAGCGTACTTCTTTTCTTGCTTCGTGGTATTCTTGCTTAGTTACACTAGCCATCCTTACTGCGCTTCGATTGTGTGCGTACTGCTGCAATATTGTTAACGTGAGTCTTGTAAAACCTTCTTTTACGTTTACTCTCGTGTTAAAATCTGAATTCTTCTAGAGTTCCTGATCTTCTGGTGTCGTCTATCATGTACTACCATCGTTCGGTCAGAGTCT
+
::/98<<AABBABBBBCCCCCCCDCDCCCDBB?C@@@09;298@A==A?@495887696::00)/388>@BBBBD?@AA@5>@<>00*///71733,39,333,39<4?AAA>?>>8:::3;3;=<<;::919<>?9>=@@??>>>@@AA>==A7:;=;;;5;:?AA@?;;;=:=8888(78>98888)7:<:<3<;<7::==:949=<1=:;;B;?:;;5:>==>:;5;:<:///9597;53993----377>;;;AAA??:>>@?@===:>=>>>>>;;
@ATNG8:04793:01001
GATGGTAGCGAGCGAGTGTGTATACCAGAAGATCAGGAACTCTAGAAGAATTCAGATTTTTAACACGAGAGTAAACGTAAAAAGAAGGTTTTACAAGACTCACGTTAACAATATTGCAGCAGTACGCACACAAATCGAAGCGCAGTAAGGATGGCTAGTGTAACTAGCAAGAATACCACGAAAGCAAGAAAAAAGAAGTACGCTATTAACTATTAACGTACCTGTCTCTTCCGAAACGAATGAGTACGATGAGAGAGCTCTCTCTACCATCGTTCGGTCAGAGTCT
+
777849<>>>==<=====?CCCCC>:==@?B>;?:=5;255<<::?>BD=A>ABBBBDED2I@BB9;6>C>ACC;;55AA@A0AD;@<A@@0BBB@AA@@@?9:929:9929>><@AABBBABBBBAABB;<;/;A;;5:@AA;::C@C@CCB>BC;;;A@?4;:??>B??>:???<?>;>>6373,/69999%8:6----5679:<:8==@A:><:;BCC@;;;;:9>4545<<0=99.44:::;ABBBCBBBCB????@AAA????A=66;*0/)/9///8777
@ATNG8:04795:00999
GATGGTAGGCACTGCGCACACATCCCAGAAGATCAGGAACTCTAGAAGAATTCAGATTTTTAACACGAGAGTAAACGTAAAAAGAAGGTTTTACAAGACTCACGTTAACAATATTGCAGCAGTACGCACACAATCGAAGCGCAGTAAGGTTGGCTAGTGTAACTAGCAAGAATACCACGAAAGCAAGAAAAAGAAGTACGCTATTAACTATTAACGTACCTGTCTCTTCCGAAACGAATGAGTACTGTATCTATGTGTGCGCTACCATCGTTCGGTCAGAGTCT
+
99>C;CCC@CBBCBCCCCCCCCBBB>BDD?A@@ABB?B@CCCBBBC@CD>@<@@>:;:;;);?BBBCBBCBBBB<@?@ABBB2BB>B5;;;.<CC?CABACCC;98;@CC@CCC>AAAABDCCCCBCCCCBC?BBBB?B@@AAA??;@;@:?;?BBDCCCA?CACBBC@BB>BBB>AABDB=>??;?BBBB3BD?BBBBBBBBB:;:;BAA=A>ABABB?::9AAAA@B?BCE>CBB?BDBBBBBCCABBBBB@BBCCCBBBBCC@BBCDD?BB>BBBBAAA77
@ATNG8:04750:01055
GATGGTGTGATACAGATCAGACACCAGAAGATCAGGAACTCTAGAAGAATTCAGATTTTTAACACGAGAGTAAACGTAAAAAGAAGGTTTTACAAGACTCACGTTAACAATATTGCAGCAGTACGCACACAATCGAAGCGCAGTAAGGATGGCTAGTGTAACTAGCAAGAATACCACGAAAGCAAGAAAAAAGAAGTACGCTATTAACTATTAACGTACCTGTCTCTTCCGAAACGAATGAGTACTATGTAGAGCTCTATACTACCATCGTTCGGTCAGAGTCT
+
BCBB?BCBBBC==A>B;66;;;;B765@7;??@CC:A?<@>=9:5<AB?C?BBBBBCCC1?;<?:?A@??:97)8344444$4<7;5;;;0;<<9<;;;9==9996:>>:CBB>?@CCCCBBCDCCDFCBB@BBBB;;;CCCCCB>B?B;;7;B@A@AAA<??AACC?AA=???=AABBH@B>>;000000%0>9/0//;=ABA;>=>>::5;;>=BBC?CCBBBBDAC?BBB>BBC=AAB:9:BBCBBBBCBBBA>=B>>>>>>;>;;;D<@@:>>???A@>>
@ATNG8:04755:01062
GATGGTAGCGCATATCAGCGCAGCCCAGAAGATCAGGAACTCTAGAAGAATTCAGATTTTTAACACGAGAGTTAAACGTAAAAAGAATGGTTTTACAAGACTCACGTTTAACAATATTGCAGCAGTACGCACACAATCGAAGCGCAGTAAGGATGGCTAGTGTAACTAGCAAGAATACCACGAAATGCAAGAAAAAGAAGTACGCATATTAACTATTAACGTACCTGTCTCTTCCTAACGAATGAGTACCTCTCAGACGCTCGTCCTACCATCGTTCGGTCAGAGTCT
+
;<CC@CAA@@@A@@DFA@@CBB@@@8>BB=B=:=0/)/)/7:99::.43-363////;;;$/)/779;;<==:<<5:/0/<<;*=<,//)///&/89(-----79444)43883888.4388:::<<<:;;<;;;@ECCB>@@CDCDCC@C>BCB=AAA@A@?@?BBBCCC@BC7::@;;::=>)//683-----$-83///58///8=695:855/51758;;4888333:6;455489;)//35557179:665//.33355515556999;>;CC<@@CBBBB<<
@ATNG8:04757:01042
GATGGTAGCGCACACATAGATACAGTACTCATTCGTTTCGGAAGAGACAGGTACGTTAATAGTTAATAGCGTACTTCTTTTTCTTGCTTTCGTGGTATTCTTGCTAGTTACACTAGCCATCCTTACTGCGCTTCGATTGTGTGCGTACTGCTGCAATATTGTTAACGTGAGTCTTGTAAAACCTTCTTTTTACGTTTACTCTCGTGTTAAAAATCTGAATTCTTCTAGAGTTCCTGATCTTCTGGTATGACTAGTGTACTACTACCATCGTTCGGTCAGAGTCT
+
@@<;7<=ABA@@@@BCCICGCBBBBBA@@B@@<@A@A=AC7929<<<>BB@CCBCC@B?BBBB?B?CB@B@CCB@=;;;;;*;@595=>5@===666>:6;;:BBBCCACBGCCCBA?ADE@C?CCCCCCBD?BBBB?BBCCCCCBBBBBBCCDD?CCC@BB?B@@AAAAAA@@<@@@CC9C?@?@CCCC3BB@@@0;;@@BBBBBC?BCCC2C;;;C@B@BFABABEEBB@B@BAAA;;6;@@?BABBCCCIGGCCCCCBCCCD@CBB;;6;;4;AABBBBBB
@ATNG8:04764:01076
GATGGTAGCGCACACATAGATACAGTACTCATTCGTTTCGGAAGAGACAGGTACGTTTAATAGTTAATAGCGTACTTCTTTTTCTTGCTTTCGTGGTATTCTTGCTAGTTACACTAGCCATCCTTACTGCGCTTCGATTGTGTGCGTACTGCTGCAATATTGTTAACGTGAGTCTTGTAATACCTTCTTTTTACGTTTTACTCTCGTGTTAAAAATCTGAATTCTTCTAGAGTTCCTGATCTTCTGGAGATACACATGATACTCTACCATCGAACCACCTAAGTCT
+
555<7==@@9;9ABAACCCC:9;A?;;=BBBB@@@@B<BB?B@BDI@A:;.9::;;;)439:9@7@@BBBCBBBBD@AAA@A,99248<C8??=<8<00,/A,//=@9=:>??>B@;:5999254=@960AAA00/<<8:<<@?:99559:<?<@A=?@@;>?;@7??BAAAB@@<?;;6;@B>C5;;<;<*;A;;;;*9><<<<00/<8:<==+<6666469AA=999>>>@<@?BCBD@@7::A?ABBBBBC;;;;:@?@??ABB@BBBBB<?5576;;9@@?A
@ATNG8:04764:01081
GATGGTAGTATATCGCGTCGCTATCCAGAAGATCAGGAACTCTAGAAGAATTCAGATTTTTAACACGAGAGTAAACGTAAAAAGAAGGTTTTACAAGACTCACGTTAACAATATTGCAGCAGTACGCACACAATCGAAGCGCAGTAAGGATGGCTAGTGTAACTAGCAAGAATACCACGAAAAGCAAGAAAAAAGAAGTACGCTATTAACTATTAACGTACCTGTCTCTTCCGAAACGAATGAGTACTGTATTCTATGTGTGCGCTACCATCGTCGGTCAGAGTCTT
+
888@=BBBBBBCCBBC=99EBA?@=9=@B??@@B;;6:=@@BBBCC?DB@D@CC@@@DDE3B?BBB;;;BA@@@98799494'4>7?.999*9:@=@<;@DCCBB?BAAA?BBB?BBBBGDFCCBB;;;@A@<@BAA=A;9:??@?9@<@>>;?:9:DBBB@CBBBB@,0.6...*..8;;;09/7078====%88222229778::;7;=@@0858:@@@<@@AAAAA6:8:@C=BBC@AAABBBBA????9?@@ABBAAAB?>>?>8666//.9.337792222,
@ATNG8:04774:01062
GATGGTAGACACGTGTGCTCTCTCGTACTCATTCGTTTCGGAAGAGACAGGTACGTTAATAGTTAATAGCGTACTTCTTTTTCTTGCTTTCGTGGTATTCTTGCTAGTTACATTGCCATCCTTACTGCGCTTCGATTGTGTGCGTACTGCTGCAATATTGTTAACGTGAGTCTTGTAAAACCTTCTTTTTACGTTTACTCTCGTGTTAAAAAATCTGAATTCTTCTAGAGTTCCTGATCTTCTGGGTCTCTCTCTCACGCACTACCATCGTTCGGTCAGAGTCT
+
CACB?ABBB@C@@966;;@<A@@CCCCCCCA@<AAAB?BE@C?BBBBBCC@CCC997:?@ABB8:99BACAA@??8?;999)885@BBB@@BBA;>??<?G?A?@>BA>AC?>7???BB@<?;??::::9:5:=AA=>::===///<===?@@B=?;:7;@=D=A?A???=A@;A>>@>5><>9@AAA?/>AAAA3=?A@>>>@@>4::::9&::<;768;>@<@@@@==<8=:>>>=@D<??>A9@?@AAA?A==?@>@@@>@D=A>>>A=AA<A>>>:;:77
@ATNG8:04776:01058
GATGGTAGGACGAGCGTCTGAGAGGTACTCATTCGTTTCGGAAGAGACAGGTACGTTAATAGTTAATAGCGTACTTCTTTTTCTTGCTTTCGTGGTATTCTTGCTAGTTACACTAGCCATCCTTACTGCGCTTCGATTGTGTGCGTACTGCTGCAATATTGTTAACGTGAGTCTTGTAAAACCTTCTTTTTACGTTTACTCTCGTGTTAAAAATCTGAATTCTTCTAGAGTTCCTGATCTTCTGGTATACACACTCGCTCGCTACCATCGTTCGGTCAGAGTCT
+
55;>9>??>@C@@@@ABBCBBCCC@BCCCC@A?ACCD=CC?C<@@CCCDD?BB@@BAE@BBBB?C@CDDCCCCDD?>>>>>0@D=AABB<ACAB@BEDACB?BABCBCACBCCCCBB@BCC@B@CCBBBBBB@DCDD>BBC@@@BBCBCBBBBBC@BBB?CC@C@CBBBCBCCD;?;;;;.;>B>;;;;;*;BAAB>BBBBCCCAAA@BEDF5DBBCB?B@CC@CCDCA@@<@?@@@CCD?C@B?ACCIDDBAACBBBCBBBBBB@CAAAC?BB?BC@@@CB??
@ATNG8:04776:01083
GATGGTAGTGTGTCTCTGAGAGTAGTAGCTCATTCGTTTCGGAAGAGACAGGTACGTTAATAGTTAATAGCATACTTCTTTTTCTTGCTTTCGTGGTATTCTTGCTAGTTACACTAGCCATCCTTACTGCGCTTCGATTGTGTGCGTACTGCTGCAATATTGTTAACGTGAGTCTTGTAAAACCTTCTTTTTACGCTTACTCTCGTGTTAAAAATCTTGAATTCTTCTAGAGTTCCTGATCTTCTGGATAGCGACGCGATATACTACATCGTTCGGTCAGAGTCT
+
AB@@;@>BABA?@BCCCCCAA=0//////99/4.4333(445:7;;;==B>:=BBBD@BBDAA@@C?CBBDB:96B8<<?==*55.49::)////277:3/4.4444455:;<?999B=@@B<@:?B;9:99B<;:9B?BBC<;;BBC@@@C@@@B=AAB?BB<@9?@;;;@BBA89:AAA7A;@;;:;:;*;@@AC?B;;;@?@@:929999(999.9929=CC?B@=>=/0+07>?;;@C?A@@=@@BA;:;A>?;:;=>??956><==?:==>???:??@AA
@ATNG8:04777:01075
GATGGTAGATATTCGCTGATACACCCAGAAGATCAGGAACTCTAGAAGAATTCAGATTTTTAACACGAGAGTAAACGTAAAAAGAAGGTTTTACAAGACTCACGTTAACAATATTGCAGCAGTACGCACACAATCGAAGCGCAGTAAGGATGGCTAGTGTAACTAGCAAGAATACCACGAAAGCAAGAAAAAGAAGTACGCTATTAACTATTAACGTACCTGTCTCTTCCGAAACGAATGAGTACTATAGACTATCTGAGACTACCATCGTTCGGTCAGAGTCT
+
88..*-589A=C=BB9669999;9:3:;>;;=<<9949:?9::CDB6980918;;;<===.>7?ABB>@?ABBD>97;BBB@5BC?C@CCC<CCCBC=<;CCA;;7;;?C=AAA?ACCBCBBBCCCDCDCCE@C;;;=A;;:@??A?B@DA@=@AA?ABAB>AFGA@@<00,0@=6=B?==8;77/8<=?@2?A;@688CBBBA:=:=AAB=A<@>BBB@BBAAA;:5:?@@A=BBB?ECCAAABBAAAA???@@A@A??@@@@?;?A@@@=@@<@BC@@A@::
@ATNG8:04780:01077
GATTAGTGTCATATGAGAGTGTGTACTCATTCGTTTCGGAAGAGACAGGTACGTTAATAGTTAATAGCGTACTTCTTTTTCTTGCTTTCGTGGTATTCTTGCTAGTTACACTAGCCATCCTTACTGCGCTTCGATTGTGTGCGTACTGCTGCAATATTGTTAACGTGAGTCTTGTAAAACCTTCTTTTTACGTTTACTCTCGTGTTAAAAATCTGAATTCTTCTAGAGTTCCTATCTTCTGGATAGCGACGCGATATACTACCATCGTTCGGTCAGAGTCT
+
?=<9=BBBCCBBBCBAABAAABBBABBBBD:=9:9/9:8A:B=ACCBB>@BAAA?@=BA>@=A?BAAACBCCC@;;;;;*9@;ABIH?BBA@=@AB?BE=;<;BBC@CCFGBAAB@BBB@B?BCCCBBBJ@CC;;9;BBDGCBBBDCBCB@@@<@;;7;C?B?BDCCBBD;;5;:;:;*:<B9;;;;;*;;@AB=B@@A@@AA?A4;9;9(9A@:999BBB?AA@BCCC@CACCBBB;;;C@CGBAACCCDBCBDEA@@CCC?CBBBC@CC@CBBBC@:;:
@ATNG8:04788:01047
GATGGTAGTGTGTCTCTGAGAGTAGTACTCATTCGTTTCGGAAGAGACAGGTACGTTAATAGTTAATAGCGTACTTCTTTTTCTTGCTTTCGTGGTATTCTTGCTAGTTACACTAGCCATCCTTACTGCGCTTCGATTGTGTGCGTACTGCTGCAATATTGTTAACGTGAGTCTTGTAAAACCTTCTTTTTACGTTTACTCTCGTGTTAAAAATCTGAATTCTTCTAGAGTTCCTGATCTTCTGGGATGTGTGCGCAGTGCCTACCATCGTTCGGTCAGAGTCT
+
>:?@;?BBBA:;6<=@@CCCCCDDCCBBAA@@>@BBF>DD@D?BBBBBCC?BBBCC@C@CBCC?D@CCCCCECCC@BBBBB2AB@BBCE>CC@@?ACCADG@BBBCCF?BBCCCCCC@CBC?C@EDCBBBBC@CCAB<AAAACABBBCCCCBCCB?CBB@BC?C?BBCBBBBCC?B:9:969=@9:::::*;A@@@;ABABBCC;;;5;;;;*;AABB@B@CCBEDBB@@@@B?BCCCBB?B?>@9@000A>>BCBCBBCC@IED?BBBBC@BCACCDCBCC@A
@ATNG8:04792:01041
GATGGTAGTGTCAGTGCGCGTCGTCCAGAAGATCAGGAACTCTAGAAGAATTCAGATTTTTAACACGAGAGTAAACGTAAAAAGAAGGTTTTACAAGACTCACGTTAACAATATTGCAGCAGTACGCACACAATCGAAGCGCAGTAAGGATGGCTAGTGTAACTAGCAAGAATACCACGAAAGCAAGAAAAAAGAAGTACGCTATTAACTATTAACGTACCTGTCTCTTCCGAAACGAATGAGTACGTGTGACGTACGTGAGCTACCATCGTTCGGTCAGAGTCT
+
8:<>5:?B;;5:>556=696==>?><@CIACBBB;;7;?BBCEBDB?@=3:2:>=@?BBB2B=AABA@@B:99@5==;;;;;*;C?C?CED<DCJACCCCCCCCB@B@BB?BBB?BBBBCCCCCCDCCCBCC?BBAA@BBAAAB??=A@EBB?BCBBBBBA>ACCBBC???;?@@=@A99:,9=<;99::::%:@<=878BABBA:>:=??B6;7;@BBB@B@@@?BB=A?BBB=BBD@@??BBDCB99:CBCBCAAA@BAABBBC@CAAAA?9999CCABBBBB
@ATNG8:04792:01048
GATGGTAGTATATCGCGTCGCTATCCAGAAGATCAGGAACTCTAGAAGAATTCAGATTTTTAACACGAGAGTAAACGTAAAAAGAAGGTTTTACAAGACTCACGTTAACAATATTGCAGCAGTACGCACACAATCGAAGCGCAGTAAGGATGGCTAGTGTAACTAGCAAGAATACCACGAAAGCAAGAAAAAGAAGTACGCTATTAACTATTAACGTACCTGTCTCTTCCGAAACGAATGATTACTATAGACTATCTGAGACTACCATCGTTCGGTCAGAGTCT
+
CCCC?BBB;;9555:<<<>>CBBCC=@@@4445555.5./77///:7<938600///777'7)/44<<;<<===4555<;;;(49468=@@2>>FACAAABBD;;7;;?@<BEC@CC@AB@ABCCCFDDB@@<@B@@=@AA@BBBB?CAG@A?ABAAABBC?BBBB:979B?ABB?A??@>8;77/8<<<=,<@9?;;;@>>>>1838==<1818?DDC@BDDAAAB?B=@@D?BBB@AAAA=?>BBBBBBBCCCCCBB@A@>>>===>@C@BB@CCBBBBB??
@ATNG8:04793:01053
GATGGTAGAGTATCATGTGTATCTCCAGAAGATCAGGAACTCTAGAAGAATTCAGATTTTTAACACGAGAGCTAAACGTAAAAAGAAGGTTTTACAAGATCACGTTAACAATATTGCAGCAGTACGCACACAATCGAAGCGCAGTAAGGATGGCTAGTGTAACTAGCAAGAATACCACGAAAGCAAGAAAAAGAAGTACGCTATTAACTATTAACGTACCTGTCTCTTCCGAAACGAATGAGTACGAGAGAGCACACGTGTCTACCATCGTTCGGTCAGAGTCT
+
,,,-(--//:=DDC;;9?@@@:5:9.9>?:?@=?:;5:49?:;944.5=8=<?=945555$56;<=<<<B;65;;15555;;;(55./)///&///)/777<<::0404;7;;<488476BBBCCBBBCB@@<?A::5:CA@@@??:@?B::9;GGGCCBB>AABBBB?BB@BA@<@@988*25638:==A*??6>222>;:=B1835<<A:@:<=CCA=AB;;;@@=@?BBC>BBB?@@CBBBDBA@@B999BACACAA???@@?C999A?AA=@997?A?@A
@ATNG8:04751:01135
GATGGTAGACACGTGTGCTCTCTCGTACTCATTCGTTTCGGTAGAGACAGGTACGTTAATAGTTAATAGCGTACTTCTTTTTCTTGCTTTCGTGGTATTCTTGCTAGTTACACTAGCCATCCTTACTGCGCTTCGATTGTGTGCGTACTGCTGCAATATTGTTAACGTGAGTCTTGTAAAACCTTCTTTTTACGTTTACTCTCGTGTTAAAATCTGAATTCTTCTAGAGTTCCTGATCTTCTGGAGATATCATCAGCGAGCTATCGTTCGGTCAGAGTCT
+
99:C;=BBCCCCBBBBABADBBBCFGCCCBBB?BBCE@BB?BBBBBBBBB@BBB??<??AACC>B?BBBBBBBBB;?@@@@2@C?C=<<8>BBD>CBC@BB>==>BBB?@>>=@@??:>>>:>=@@???@>=9?BBA:;;;;;;=>@A>@?=>=A<>>=<AA>D6;;AAAHH>=8:::::/:9=9:6777)79---)--6---688:-766'25537262//-/===<>>=B6:;===>:>>B=AAAA??@A@@@?@@@@;;;@??>;>?<?ABBA>=;;
@ATNG8:04753:01092
GATGGTAGCACACGAGATCTCATCGTACTCATTCGTTTCGGAAGAGACAGGTACGTTAATAGTTAATAGCGTACTTCTTTTTCTTGCTTTCGTGGTATTCTTGCTAGTTACACTAGCCATCCTTACTGCGCTTCGATTGTGTGCGTACTGCTGCAATATTGTTAACGTGAGTCTTGTAAAACCTTCTTTTTACGTTTACTCTCGTGTTAAAAATCTGAATTCTTCTAGAGTTCCTGATCTTCTGGGCAGACTCTCACACGCCTACCATCGTTCGGTCAGAGTCT
+
BBAA?BCBBBCB999BBCCCCCCCBBCCBBBC@CCEJ>CCAC@CDCBBBB?BCBB@>A?BBBC@D@BAAABBBB>;77989$7;4>BBA;BB??<?A@=@B=@@AAAA>A???C@>><;??;?<@@AA>>=@<@AAD:>=>>A@???@@@A===?::;;=AA<A====@A@@??<>>>CC6A;?:??DDD/@@:::2:@@>@?A@AA3999:+:;;:B<@;>>=DDBA>;:7:;??@@==:>>=E9A:;;>>>>>AADAAA6<<A<=>=>D:=<=@??@??>==
@ATNG8:04755:01136
GATGGTAGCGCACACATAGATACAGTACTCATTCGTTTCGGTAAGAGGCAGGTACGTTAATAGTTAATAGCGTACTTCTTTTCTTGTCTTTCGTGGTATTCTTGCTAGTTACACTAGCCATCCTTACTGCGCTTCGATTGTGTGCGTACTGCTGCAATATTGTTAACGTGAGTCTTGTAAAACCTTCTTTTACGTTTACTCTCGTGTTAAAAATCTGAATTCTTCTAGAGTTCCTGATCTTCTGGATAGCGACGCGATATACTACCATCGTTCGGTCAGAGTCT
+
?@>?<@=BBBCA;;;<<B@BB;;;@@:56<<?=@=<</::)--(---06//)595559=5:>9;5;4;@=9555:;.4444&4:.44<<<5=<==:C=B@CC@CAABBCACCCCCCAB?BCC@C@CCBBCCCC@CCAA<@@@@CBBBCCCCCBBBB?BBA>BB>A@CC@@@BBAA=?;:::-:>C<;;;;.;BCCD=DCCBBBCAABACCCC5CCCCF@B@BEBCCCDCCC@C?CBBB@@<@A@=ABBBCCCCCBCBCCCCCC@@=@AA@B>AA?AA@@@A@@@
@ATNG8:04756:01119
GATGGTAGTATATCGCGTCGCTATCCAGAAGATCAGGAACTCTAGAAGAATTCAGATTTTTAACACGAGAGTAAACGTAAAAAGAAGGTTTTACAAGACTCACGTTAACAATATTGCAGCAGTACGCACACAATCGAAGCGCAGTAAGGATGGCTAGTGTAACTAGCAAGAATACCACGAAAGCAAGAAAAAGAAGTACGCTATTAACTATTAACGTACCTGTCTCTTCCGAAACGAATGAGTACTGTATCTATGTGTGCGCTACCATCGTTCGGTCAGAGTCT
+
<<@C@CCBBBBBB@@ADCDGDCCBC?BBB?@@@BBB>B?CCCCBBC@DDAD@BA@;;;;;);=AAABCCBBBBB=AABBBBA2@@<>5;;;-9BB=CDCBCBBBD?B@BC@BBB?AB@ABBDDDBBBCBCCC@BBBB?BBCB???C?EADBC@BAAACBCB@BBBB?>;?B?BBB?CA9:928>=;<????.?A=>>>>??B::7:<@@A@=@<?>BBC?C@A@ACC>A>A@@8@9:69??ADDBBBAAA@@@@AAA@AA=889;6;=>DD;@@:>>??@D???
@ATNG8:04757:01090
GATGGTAGCGAGCGAGTGTGTATACCAGAAGATCAGGAACTCTAGAATAATTCAGATTTTTAACACGAGAGTAAACGTAAAAAGAAGGTTTTACAAGACTCACGTTAACAATATTGCAGCAGTACGCACACAATCGAAGCGCAGTAAGGATGGCTAGTGTAACTAGCATAATACCACGAAAGCAAGAAAAAGAAGTACGCTATTAACTATTAACGTACCTGTCTCTTCCGAAACGAATGAGTACCTCTCAGACGCTCGTCCTACCATCGTTCGGTCAGAGTCT
+
BAAA?BCB@CBB?@ACFCEDDCCCB@ECB?CCCCCD?B?AACBBBC@AA>A>BBBCCCCC5CACCEBCCCDCCC=@@99999*;@=B5;;;&9DD9EAAABBCCC@C?CC?BBD?BBAABBBC@AACCCCCDACCCCACBBBCCBB?B@CAA?@CBCCCCC@ABBCCBAA=AA@;@@<<<3=>?;>@@@A2AC?C:99BBBCC?B?BBBA9>9>ADDDACCBBABC>B>ABE>EAA>ACCCCBB>BBBBBBB@@@AAADC?CAC>B@A:@>@B@CCCCBBA@@
@ATNG8:04757:01110
GATGGTAGCACACGAGATCTCATCGTACTCATTCGTTTCGGAAGAGACAGGTACGTTAATAGTTAATAGCGTACTTCTTTTTCTTGCTTTCGTGGTATTCTTGCTAGTTACACTAGCCATCCTTACTGCGCTTCGATTGTGTGCGTACTGCTGCAATATTGTTAACGTGAGTCTTGTAAAACCTTCTTTTTACGTTTACTCTCGTGTTAAAAATCTGAATTCTTCTAGAGTTCCTGATCTTCTGGAATATGAGTGACTCGTGCTACCATCGTTCGGTCAGAGTCT
+
CBAA?BDDB>BCB>BBBCCAAACCCCCBBCAA>ABCC>CFBD@CCCCCCC=BCBBB@B?BBCC@B@BBCCCCCB@>@BDCD1@A?BAAA8@C@?=@@C;@?=?@BBBB?AABBCAAA>A>?;?;>>>@>>>@=AAAA5;<@>>>>==>A>><<<@9>@A=::6:=B?==AAA>=9>>>EC6D7847<<<9*;=7785:AA@@@A;<<8=<:=/>???A=A=AA<@>@>>><;A;@@A@>>:>?A;@;=>>?A<<;@@>AA>><?AA;AAA>>7;;8<>>>@>;;;
@ATNG8:04758:01108
GATGGTAGTATAGAGCTCTACATAGTACTCATTCGTTTCGGAAGAGACAGGTACGTTAATAGTTAATAGCGTACTTCTTTTTCTTGCTTTCGTGGTATTCTTGCTAGTTACACTAGCCATCCTTACTGCGCTTCGATTGTGTGCGTACTGCTGCAATATTGTTAACGTGAGTCTTGTAAAACCTTCTTTTTACGTTTACTCTCGTGTTAAAAATCTGAATTCTTCTAGAGTTCCTGATCTTCTGGCGCTCTGTCACGTCTGCTACCATCGTTCGGTCAGAGTCT
+
@?@B@BCDCCC@@ACCBCCCCCBBBDCCBB@@<@@@A<AB@C@BBBBBBC@BBAAA?B?CBBB?B?BBBACBBBB>BBBBB1B=8>==>8=BBB>@AB?BB>AAB>>><>>>>AAAB;A>>:==BBA><<=A<A??>588==>>>>>>BBB:::@<:;:=BD7:7:??BAAAAA8=<CCD5@<>:=?>?=/=A<<<588>;;=>>>>9?>=?/????D=A<?>;>>>@;<;;?;?>>>>A7;;><889<;;<=;966699>@AAD;>>===<AA<AA@@@@@?@
@ATNG8:04771:01134
GATGAGAGACTGTAGCGCACCCAGAAGATCAGGAACTCTAGAAGAATTCAGATTTTTAACACGAGAGTAAACGTAAAAAGAAGGTTTTACAAGACTCACGTTAACAATATTGCAGCAGTACGCACACAATCGAAGCGCAGTAAGGATGGCTAGTGTAACTAGCAAGAATACCACGAAAAGCAAGAAAAAGAAGTACGCTATTAACTATTAACGTACCTGTCTCTTCCGAAACGAATGAGTACCTCTCAGACGCTCGTCCTACCATCGTTCGGTCAGAGTCT
+
DCA?ABCCCC;;9CCCCCCCC>CBD@BBBBCC@B?BCDCCCC<@@=@=ABBBCDDD2A>ABBBCBBBAAE>BA@@??=.;;6=:?@@9=DD=:::>>@@AA<A<AA:>;>8:8>>AA>>@><==AAAC=;;;?=>>>AAE;:6:==997:???@@@@;?AAABC?A?7>AA=;:6666)88818@???/>>;>=<=??@??<@<@AAA<A=A>>>@<?8::=<=<A<@@>7<993:?;==EE=?>?@BBB>;;;;;:A=>>>:>>??A<??:?<<=>=:::
@ATNG8:04772:01133
GATGGTAGCAGACGTGACAGAGCGCCAGAAGATCAGGAACTCTAGAAGAATTCAGATTTTTAACACGAGAGTAAACGTAAAAAGAATGTTTTACAAGACTCACGTTAACAATATTGCAGCAGTACGCATACAATCGAAGCGCGTAAGGATGGCTAGTGTAACTAGCAAGAATACCACGAAAGCAAGAAAAAGAAGTACGCTATTAACTATTAACGTACCTGTCTCTTCCGAACGAATGAGTACGTGTGCGACGTGTCTCCTACCATCGTTCGGTCAGAGTCT
+
@<AB@BBGCDDCDCCCBABCIGCBB@@BB?BBCBCC@D@BBBBBBC?AB?D@BBAA@BBB3B@BBBBBBBABBB;@@ACDDD1BB@:;;DG<CCD@CBCCDCF@@?@@BD@CAA>ADCBBBCCCCCCDDBCB?BBCC@B???BBB>D@DBB?BBBCCAAA?AAAAAA?BC@BBA=@@<??8=>=;:::99(:A?C?>>CA???=A<AA??;?=A?CBB?A?@@?BB?B>BD?BAA>ACCCCDDAAA@CCCCCAAAA?@@<A?A:AA;=A>AA>BBBBBBB99
@ATNG8:04778:01125
GATGGTAGCGCATATCAGCGCAGCCCAGAAGATCAGGAACTCTAGAAGAATTCAGATTTTTAACACGAGAGTAAACGTAAAAAGAAGGTTTTACAAGACTCACGTTAACAATATTGCAGCAGTACGCACACAATCGAAGCGCAGTAAGGATGGCTAGTGTAACTAGCAAGAATACCACGAAAGCAAGAAAAAGAAGTACGCTATTAACTATTAACGTACCTGTCTCTTCCGAAACGAATGAGTACTATGTAGAGCTCTATACTACCTTCGTTCGGTCAGAGTCT
+
BCCC@C?BACDCBBBCCCCCBB::;6;CC?DCBBCC>B?BCCCCDC?AA=A?CAC::9:9*;>BCCBBBDFCDG>BB@AAAA2AC@C?CCC;CCC@BBBACCC@@?@@BB?CBB?BCBBBBAABBBCBCCBC@CDCC?@@CBBBBB?B@CCC@BCCCCCCC?CCCBBC?BB>BBF?AA><>7?==;99999(9@<A???DBBBC>A>ABDD<>;::ACCACCB@@BD>@?ABE?CBC@BBBCBBAABBDBABBBBABBAAABCBB>B???E?BB?BCCC@@@@@
@ATNG8:04789:01106
GATGGTAGCTCTGCTCTGACTCTCGTACTCATTCGTTTCGGAAGAGACAGGTACGTTAATAGTTAATAGCGTACTTCTTTTTCTTGCTTTCGTGGTATTCTTGCTAGTTACACTAGCCATCCTTACTGCGCTTCGATTGTGTGCGTACTGCTGCAATATTGTTAACGTGAGTCTTGTAAAACCTTCTTTTTACGTTTACTCTCGTGTTAAAAATCTGAATTCTTCTAGAGTTCCTGATCTTCTGGATATGAGTGACTCGTGCTACCATCGTTCGGTCAGAGTCT
+
448<7=ACBBDCBBBCDBB@CCCDEAAABBBB@B@@@:??;@@CCCCCCC@CCABB@B?BC@@=A@BCCCBBBBA=AAAA@0BC=@ACC=BCAA?BCIBIL;;;BDBC@CDCCBBBC@CCC@D@DCAABBBB?CBBB?BCCBBBCCCBBBBBBBCAC@@=@C?B?CCDCBBA;;6;;CBC7C9<:<CEEE2CD;<;0;ABACABB@B?@DGE5CCCCC?B@CC?CEECC@@>@@CABBBB?BBC@CCDCCCC9::AB@@@BBCBB?BABBB@AA>AB@BAA@;:
@ATNG8:04749:01172
GATGGTAGCACACGAGATCTCATCGTACTCATTCGTTTCGGAAGAGACAGGTACGTTAATAGTTAATAGCGTACTTCTTTTTCTTGCTTTCGTGGTATTCTTGCTAGTTACACTAGCCATCCTTACTGCGCTTCGATTGTGTGCGTACTGCTCAATATCGTTAACGTGAGTCTTGTAAAACCTTCTTTTTACGTTTACTCTCGTGTTAAAAATCTTGAATTCTTCTAGAGTTCCTGATCTTCTGGGCAGACTCTCACACGCCTACCATCGTTCGGTCAGAGTCT
+
>>@A=BB@:?CA:96>BCBCCCCCB@@BBC@A?ABBD?CC@CABBDCCB@;>>@00,0;>>9A@A@ABBBB988A889999$3;17;=@6@AAA??@?ABB;?>????;?@@@BB??<;AA=A<BB??>>>>=B@@A8;:=@???>>>>>BB>><;;;>>>:><>BAA>>>AA<>>>AB5B<A7;;???/?A@@@:@C>>>@===>:>EEH/A<;7;@=@<@@=???<;<;<A=BBA???:999;6;///::<;@AAA>>>8<;<8::;=?:===BAAAA<=>A
@ATNG8:04754:01177
GATGGTAGCTATACGTATATCTATGTACTCATTCGTTTCGGAAGAGACAGGTACGTTAATAGTTAATAGCGTACTTCTTTTTTCTTGCTTTCGTGGTATTCTTGCTAGTTACACTAGCCATCCTTACTGCGCTTCGATTGTGTGCGTACTGCTGCAATATTGTTAACGTGAGTCTTGTAAAACCTTCTTTTTACGTTTACTCTCGTGTTAAAAATCTGAAATTCTTCTAGAGTTCTGATCTTCTGGGTGTATCAGCGAGTTATCTACCATCGTTCGGTCAGAGTCT
+
778B?BABA;:5<;966<>@>EBBBA;56=6626@BD===:?:B>DCCCC@AAB;;4:;??;:688<;?=00///(//////#/607993,39<A=B??9?A499;<9=8=?;;;8>:5::?8<777667=@@;;99>.55<?>=>@@@??6//56(///(/7399><;//----(---99-6040-----$..99919888:657//(///.$.35222'2355/5666855056679:;155=A3;;;A>;:87=?:;5;;;;=>8=:65;5;;-//9;88988
@ATNG8:04760:01148
GATGGTAGAGAGAGCTCTCTCATCGTACTCATTCGTTTCGGAAGAGACAGGTACGTTAATAGTTAATAGCGTACTTCTTTTTCTTGCTTTCGTGGTATTCTTGCTAGTTACACTAGCCATCCTTACTGCGCTTCGATTGTGTGCGTACTGCTGCAATATTGTTAACGTGAGTCTTGTAAAACCTTCTTTTTACGTTTACTCTCGTGTTAAAAATCTGAATTCTTCTAGAGTTCCTGATCTTCTGGTATACACACTCGCTCGCTACCATCGTTCGGTCAGAGTCT
+
>:;=:=DBBCAAACB;:9CCCCDCC@BACCCC@B@@@=AD@E@CCDBBCC>AACCB?C=??AB@B?ADCCCCBBA?BBDDD2A@>BBBB<BB?@;?8819@299><;?6@BBB>==A:=<=:=:=@CC>==>=DBAA9<;@@?@??>@>?A:::B7::?=>><><??AA@@@>><???DB5B5;488888(8<::;1;>==>>?;;;7====.<;;;A<@<?B<BBBA;;;<B=AA@@@@<@@A=A>>>>@AA@@@@@@>>>@@F:>=>>>:>><ADBBBCB;:
@ATNG8:04767:01146
GATGGTAGTGTCATATGAGAGTGTGTACTCATTCGTTTCGGAAGAGACAGGTACGTTAATAGTTAATAGCGTACTTCTTTTTCTTGCTTTCGTGGTATTCTTGCTAGTTACACTAGCCATCCTTACTGCGCTTCGATTGTGTGCGTACTGCTGCAATATTGTTAACGTGAGTCTTGTAAAACCTTCTTTTTTTACGTTTACTCTCGTGTTAAAAATCTGAATTCTTCTAGAGTTCCTGATCTTCTGGGATGTGTGCGCAGTGCCTACCATCGTTCGGTCAGAGTCT
+
@?@C@CB@BADDCCBACHCCCBBBBCCBDDDD@A<;<6;A;@?C?CEEIF?AACCE@B>BA@@<A=ACCBAA@BD;999::*;@>BBEI?HCA@?@BA??@<A@ABBB@BCBCBCCC@CCCAC@CCCCBBBC@BCAA<@@BAAACBBBBBCBBBA?A;;7;B=A@CBABBBBBB?A@@@?5>;>;;;;;;;;#;A@AC>FDCBCCDCBB?DKHK5CCCBC?B?CBACCDDCBB@D@???CBB<A=<<3<0000AABFDCBBCKFBBBACBCBD@CB@BCCCDDC:9
@ATNG8:04768:01188
GATGGTAGTGTGTCTCTGAGAGTAGTACTCATTCGTTTCGGAAGAGACAGGTACGTTTAATAGTTAATAGCGTACTTCTTTTTCTTGCTTTCGTGGTATTCTTGCTAGTTACACTATGCCATCCTTACTGCGCTTCGATTGTGTGCGTACTGCTGCAATATTGTTAACGTGAGTCTTGTAAACCTTCTTTTACGTTTACTCTCGTGTTAAAATCTGAATTCTTCTAGAGTTCCTGATCTTCTGGATACACTCATGTGCACCTACCATCGTTCGGTCAGAGTCT
+
9:<<7<;@;?;;=C?>@>>66666<==<666<7<?@A;AA=@=??@?>>?2:5;555)5699;?9<8<>>@;@;<;.55999(998<=>C>BBA?<555.55.55<<=>7;=<<>0//:)//:3<5;;>>?>@@<>;;;=@99:CA>>@@>>>=999399>39:7;7:<>>666=<8>999,4.429999*4;;;<4;595<95555.555&555596929;7/////;;7>:=<<:49244929@DDECCCBBCBBBBB@BBB@;<;BB?@@=AAAABBAAA
@ATNG8:04775:01174
GATGGTAGGTGCACATGAGTGTATCCAGAAGATCAGGAACTCTAGAAGAATTCAGATTTTTAACACGAGAGTAAACGTAAAAAGAAGGTTTTACAAGACTCACGTTAACAATATTGCAGCAGTACGCACTCAATCGAAGCGCAGTAAGGATGGCTAGTGTAACTAGCAAGAATACCACGAAAGCAAGAAAAAAGAAGTACGCTATTAACTATTAACGTACCTGTCTCTTCCGAAACGAATGAGTACGTGTGCGACGTGTCTCCTACCATCGTTCGGTCAGAGTCT
+
555>?CDC?BBCCCCCCCCCEBB@@;@@B?BBDC@?=@ADDCCCCC@CC?B?A@?99999.:=CCBBBCDDDED>CBBBCCC3BB?B@BCC;CCB?BCCCCCC@@<@?BC>BBB>BBBBBDDBCCCCCBBBD?CCCC=BBABBBBA=B?B@?>@CBBBBBA?AFDBBB?AA>ABB:??989*9=>:999999%9?=A848BB@@A:>:;@@D=D=A?CBB?BCBBBBC@D<@@C=CBC?C@AABCCBBBA><?ABABABDCC?ABB?CAAAD>A@?CCCCBBBCB
@ATNG8:04779:01167
GATGGTAGCGCGACGAGCGTAGACCCAGAAGATCAGGAACTCTAGAAGAATTCAGATTTTTAACACGAGAGTAAACGTAAAAAAGAAGGTTTTACAAGACTCACGTTAACAATATTGCAGCAGTACGCACACAATCGAAGCGCAGTAAGGATGGCTAGTGTTACTAGCAAGAATACCACGAAAGCAAGAAAAAAGAAGTACGCTATTAACTATTAACGTACCTGTCTCTTCCGAAACGAATGAGTACGTGTGCGACGTGTCTCCTACCATCGTTCGGTCAGAGTCT
+
;;AB@C@@?B@@@ABBBCCCCCBBC=CCC@BBECBA?B@CCC;:7@89937<78333333$317>9::=;<::=673;;::::#9><<=BBB9ADE@CCCCBC@::6;@AB?DCC@ECDBCDBBCCCDBBBBB@BBBB@CBCCBBBB?B?B;;7;BBBBCC@BBBAAAA>AC@CBB?AA988*3333337777$7>8<878AA=>?7;79>??7<8<@DDE@EDA@@BB@C>AAB;@@@;::9@===::9@?@>?@:::?755557265555927918;99:>?:9
@ATNG8:04781:01160
GATGGTAGCGCGACGAGCGTAGACCCAGAAGATCAGGAACTCTAGAAGAATTCAGATTTTAACACGAGAGTAAACGTAAAAAGAAGGTTTTACAAGACTCACGTTAACAATATTGCAGCAGTACGCACACAATCGAAGCGCAGTAAGGATGGCTAGTGTAACTAGCAAGAATACCACGAAAGCAAGAAAAAGAAGTACGCTATTAACTATTAACGTACCTGTCTCTTCCGAAACGAATGAGTACTGCGTCTCACTCTCGCCTACCATCGTTCGGTCAGAGTCT
+
4444.44<<@::6;A=>>AAACCBB=B;;6;>:;44.45:<>BBAD@DD>A====9899+7488:<;;;;337)7;?=>>=(=?9=9>==0=5949AA@CDCCC@D@CB@BAD=@@BBBCCBCC;;;BAAA?BCBB?BBAABA::3;=@@@=@@@@@C?@<???=??=@@488;;?????98<88>???A2=>6>898>====8<8<>??<A<;:@@B?BB@@@CC@C@BBD>:;;?EAA999@AAA9;;CBBBBBBBBB@CCD>??AAB?CB@BEAA@@???
@ATNG8:04790:01156
GATGGTAGGCGTGTGAGGTCTGCCAGAAGATCAGGAACTCTAGAAGAATTCAGATTTTAACACTGAGAGTAAACGTAAAAGAAGGTTTAACAAGATCTCACGTTAACAATATTGACAGCAGTACGCACACAATCGAAGCGCAGTAAGGATGGCTAGTGTAACTAGCAAGAATACCACGAAAAGCAAGAAAAAGAAGTACGACTATTAACTATTAACGTACCTGTCTCTTCCGAAACGAATGAGTAACAGAGAGTACGATATGTCTACCATCGTTCGGTCAGAGTCT
+
<:<B;@>C@CC@=:7/0*/77//)4455:<<=9:4:=AA@@@BB?BD@C?A@;;;;;.0:>>0//<<<=???2=<=<<<27917299+88>?8>;>=<8:3;5.32540,,,(,,,2222-..336855;@<??@B:>>A<:8//,/9<<@=@;;;@AAB<AAAA==9AA;?>>6==6768'787058676'5606A>?>>>A;:6:=A;==<@<>AA@@6<<?767=5:4;=<4<88198==7758<@?AA>>>>=;=A=>>@@@@<A@@>>;>@<>>@@??>==
@ATNG8:04791:01177
GATGGTAGCGAGCGAGTGTGTATACCAGAAGATCAGGAACTCTAGAAGAATTCAGATTTTTAACACGAGAGTAAACGTAAAAAGAAGGTTTTACAAGACTCACGTTAACAATATTGCAGCAGTACGCACACAATCGAAGCGCAGTAAGGATGGCTAGTGTAACTAGCAAGAATACCACGAAAGCAAGAAAAAGAAGTACGCTATTAACTATTAACGTACCTGTCTCTTCCGAAACGAATGAGTACGATGAGAGAGCTCTCTCTACCATCGTTCGGTCAGAGTCT
+
888:---:/05>===>BA<>;9656.59<.556=<@@E666===;<9;;8@>A?===>>>+@?BB::6BA@?;:5;<<@@<@*0/)/4999+99:65559544<=8=:<<8<::7:<<;;555<::55566>:@>==:=@99:?;?=C>C;;8;A@BCB992444::<8>=9<<<9<<<9:18//(/////$/:5:78888>BB@B?BBBA5:7:<BBD@CCBBBAA=A<@@@:>AA?:99B<=844=99>;;?<BB>>>???=>8=>>9?489;?<?>7777;
@ATNG8:04748:01194
GATGGTAGACATATCGTACTCTCTGTACTCATTCGTTTCGGAAGATACAGGTACGTTAATAGTTAATAGCGTACTTCTTTTTCTTGCTTTCGTGGTATTCTTGCTAGTTACACTAGCCATCCTTACTGCGCTTCGATTGTGTGCGTACTGCTGCAATATTGTTAACGTGAGTCTTGTAAAACCTTCTTTTTACGTTTACTCTCGTGTTAAAATCTGAATTCTTCTAGAGTCCTGATTCTTCTGGGCAGACTCTCTCAGCGCCTACCATCGTTCGGTCAGAGTCATCACCGACTGCCCAT
+
@@@B=AC::;BBBBBBBBBCCBBBCCCBBC;=8=9:;-5;6@=988AAAA@BBBBD7:59@@?9?9<>?@>@=88459999*?=4?>A;19BBB=??;=@@0//778:4:>>:;;BA6;;>6;5;?AA@A@@<??==5;;?;;;=A>==BA=9661///59959588///5536268999+8.7.55777(/5---'------2535+222&2559=6=38858777888826<//*/94779;05...995557533333.378054--,),,05,,,52222256615597222'--
@ATNG8:04750:01203
GATGGTAGCGCATATCAGCGCAGCCCAGAAGATCAGGAACTCTAGAAGAATTCAGATTTTTAACACGAGAGTAAACGTAAAAAGAAGGTTTTACAAGACTCACGTTAACTATATTGCAGCAGTACGCACACAATCGAAGCGCAGTAAGGATGGCTAGTGTAACTAGCAAGAATACCACGAAAGCAAGAAAAAGAAGTACGCTATTAACTATTAACGTACCTGTCTCTTCCGAAACGAATGAGTACGTTTGCGACGTGTCTCCTACCATCGTTCGGTCAGAGTCT
+
DBCB?B@@@BGEBBCCCBBBBCDCF?FFC@BAAC@A=@>AACCDBB@BB?A?CABAACBC5B@CDECCCCCDDD?CBBBCCC5CD@D<AAA9ACCAGBBBCCC:98:ACBBBCC?BAACBBBAAAAAAAAAA<BBBB=BBB>B>>>9B?B@?=ABBB@BBA;AA==>A;>>9>>>9>>7770:<<8<====/=>:?888AACBA:>:>@AB<A:AACCD@CEBBABB?B@CCC>C?@>ABBCCEDBA@<BBBCCAAAACCB>BBB@AAABB@B>;BCCCCDB@@
@ATNG8:04753:01238
GATGGTAGTGCGTGAGAGAGAGACCCAGAAGATCAGGAACTCTAGAAGAATTCAGATTTTTAACACGAGAGTAAACGTAAAAAGAAGGTTTTACAAGACTCACGTTAACAATATTGCAGCAGTACGCACACAATCAAGCGCAGTAAGGATGGCTAGTGTAACTAGCAAGAATACCACGAAGCAAGAAAAGAAGTACGCTATTAACTATTAACGTACCTGTCTCTTCCGAAACGAATGAGTACTACTCTCAGAGACACACCTACCATACGTTCGTCGAGTC
+
888:7;=877/////79;<<=;;;<5<<<655555;5:5444443928828288877777'81777383//89;5///<<<<+<=6<6:99&///)/;;;<<;;;7;744.477)/////7799565;::55.599399455::C7@;>00*07//0/8:1798888-3327796333:.3387;;;;.//(/////8657179=222.5+227993///777837)//7.6//)/999:;:9988337;8333666//*/6928-....075229....
@ATNG8:04754:01214
GATGGTAGCACACGAGATCTCATCGTACTCATTCGTTTCGAAGAGACAGGTACGTTAATAGTTAATAGCGTACTTCTTTTTCTTGCTTTCGTGGTATTCTTGCTAGTTACACTAGCCATCCTTACTGCGCTTCGATTGTGTGCGTACTGCTGCAATATTGTTAACGTGAGTCTTGTAAAACCTTCTTTTACGTTTACTCTCGTGTTAAAAATCTGAATTCTTCTAGAGTTCCTGATCTTCTGGCGCTCTTTCACGTCTGCTACCATCGTTCGGTCAGAGTCT
+
955=:>CCCC@AACCCCCCCCC>>A=====BB4?:::/5;;8<==DDCC@ABA<;64.94450479:>BBBB=B8BB=;;+79/7>A<9@AAB8::A>BA5:9??@?499@?@BBA;>==9=:>>>==<=>:==;;5;;>>A>>>>===@;:;;1857;CC:>9=>>>>>=;;495566'66=67///)/:888*//55559@;=78<<<)5.//9073=<:;EAAA<<7>;A@887;6;::3:::=<==8=???>>>>>?=>:=@AAA;@A<AABB@@>>:
@ATNG8:04760:01203
GATGGTAGAGTATCATGTGTATCTCCAGAAGATCAGGAACTCTAGAAGAATTCAGATTTTTAACACGAGAGTAAACGTAAAAAGAAGGTTTTACAAGACTCACGTTAACAATATTGCAGCAGTACGCACACAATCGAAGCGCAGTAAGTATGGCTAGTGTAACTAGCAAGAATACCACGAAAGCTAGAAAAAGAAGTACGCTATTAACTATTAACGTACCTGTCTCTTCCGAAACTAATGAGTACACATCGTCGTGTCGTGCTACCATCGTTCGGTCAGAGTCT
+
BBBC@CBB@?;C???>CCGBAABA@>@@@<@C<<AB>A>ABBCCEG@BB@B@BCBBBLGG5B?BDDDCBBCCFF>BBBCDDE5CC?@>@CC;CCB@CBBAA>>00,0<@@=@AC?CBBBB@BBCCEDCCCBB?BCCC@B@BABC@?;@BB:::;DBBBCA?>@BBCCC?AA>ABB@AB999,9@@AADCCC1::79BBBBBBCDACACCCC?C?;:9CCACHCBBBB@B@BBC>CAA?BBCCBAAAB999AAB;;<BCB;;;CEE@EA@@C>AA?BCBBABA00
@ATNG8:04766:01191
GATGGTAGGCGACATACATACGCGCCAGAAGATCAGGAACTCTAGAAGAATTCAGATTTTTAACACGAGAGTAAACGTAAAAAGAAGGTTTTACAAGACTCACGTTAACAATATTGCAGCAGTACGCACACAATCGAAGCGCAGTAAGGATGGCTAGTGTAACTAGCAAGAATACCACGAAAGCAAGAAAAAGAAGTACGCTATTAACTATTAACGTACCTGTCTCTTCCGAAACGAATGAGTACGTGTGCGACGTGTCTCCTACCATCGTTCGGTCAGAGTCT
+
>?AB?B@A?A@@@CCBBBCEBAABB>BBEBGCCDBB@B@BBECCBB@BB?B?BBCCCCCC5C@DCCCCCCBBBF>CBABBBB0BB?C?CCC<CDEAD@@@CCBAB?A@CC@CCD=??BBBCCBCBBBCCCDC@CBBB?BBBBBBBB?B@CBB@BCCCCBCD@BBBBBD@BB@???<?>888*9==;9999:(8@:A>@?CCDCC@B?BAAA=A=>>CBBAECBBCCE@B?BBD=CCC@BBABCCDBBBB>>?BBBBBBBBB?BBB?CCCAB?BB@BBCCCCB?@
@ATNG8:04769:01226
GATGGTAGCGCACACATAGATACAGTACTCATTCGTTTCGGAAGAGACAGGTACGTTAATAGTTAATAGCGTACTTCTTTTCTTGTCTTTCTGTGGTATTCTTGCTAGTTACACTAGCCATCCTTACTGCGCTTCGATTGTGTGCGTACTGCTGCAATATTGTTAACGTGAGTCTTGTAAAACCTTCTTTTACGTTTACTCTCGTGTTAAAAATCTGAATTCTTCTAGAGTTCCTGATCTTCTGGATAGCGACGCGATATACTACCATCGTTCGGTCAGAGTCT
+
ABBB?BBBBBCCA@ACCHCCFAAACB;66@>?:??@E>CB>@<969<@BB?B@6;9?C=@@BA=A=@BA<<=<;?89944&4<.5/=@@400/0:6:>A>BB8=88=BC@CCCDGCCC@CCC@C@CCCC@@ACACCDC?@@CBEBBBCCCCCBBBB@CCC=CC?C?CCAABCCAB?ACCCC9@:>9::::-;@B@E=DBCDCCDBCC@BCBC2BCCBEAEAFGAGCBCBBA>B@9::CCC@BBB@BCBBAABCCCCBBBCDDCAC?CDBAB?BBACCAA@B@99
@ATNG8:04789:01207
GATGGTAGGCGTGTGAGAGTCTGCCCAGAAGATCAGGAACTCTAGAAGAATTCAGATTTTTAACACGAGAGTAAACGTAAAAAGAAGGTTTTACAAGACTCACGTTAACAATATTGCAGCAGTACGCACACAATCGAAGCGCAGTAAGTATGGCTAGTGTAACTAGCAAGAATACCACGAAAGCAAGTAAAAGAAGTACGCTATTAACTATTAACGTACCTGTCTCTTCCGAAACGAATGAGTACCTCTCAGACGCTCGTCCTACCATCGTTCGGTCAGAGTCT
+
A@AC:BBB?BA@@;;AABBBBBBCB6BCC@CCCBBB>A<@@BCAAA@AB?A@CBABABBB3B@CBBDDDEBCDK>BB:::::(:@;@:@AA8AAC?C???>>>>><?<?B<=>=:=@AAA>>>AA@>>===>;A@@@;;;=<<<<<9<?@>A>BBAAABCC<A@@>AA>AB@BBB?>?=@A,87:4:8888'7;5??=??B???;@=AA@@<A=>>>>><???766<+/+/99199939AAA996:?@@@@AA@;;;>>>A=?>>;>CA>@:<<9<=>>A>>=>
@ATNG8:04795:01225
GATGGTAGGACGAGCGTCTGAGAGGTACTCATTCGTTTCGGAAGAGACAGGTACGTTAATAGTTAATAGCGTACCTCTTTTTCTTGCTTTCGTGGTATTCTTGCTAGTTACACTAGCCATCCTTACTGCGCTTCGATTGTGTGCGTACTGCTGCAATATTGTTAACGTGAGTCTTGTAAAACCTTCTTTTTACTTTTACTCTCGTGTTAAAAATCTGAATTCTTCTAGAGTTCCTGATCTTCTGGATACACTCATGTGCACCTACCATCGTTCGGTCAGAGTCT
+
4449.55:8;=56654;;9;449939<<<>>@<><=>4::.4.4999;;;9><;;9.5.59=94;6?;>>669@;A9;;:;*5<.45==35659495/)/;)//999=:>?>?>>>><?>>?B>ABDCBAAB@BBBD?BBBCACCDDCCCBBBBB?BAB?AA?B7;;BBAAAAC5;;;;;*:;@;ACCCC0?;;;;.9::5556599.5555$599:;7;8<<9>>=;:::+/)/8999;69994666=B@>??999ABA@>?99459<<A?@@<@?A@A=BBB
@ATNG8:04796:01225
GATGGTAGTGTCATATGAGAGTGTGTACTCATTCGTTTCGGAAGAGACAGGTACGTTAATAGTTAATAGCGTACTTCTTTTTTCTTGCTTTTCGTGGTATTCTTGCTAGTTACACTAGCCATCCTTACTGCGCTTCGATTGTGTGCGTACTGCTGCAATATTGTTAACGTGAGTCTTGTAAAACCTTCTTTTTACGTTTACTCTCGTGTTAAAAATCTGAATTCTTCTAGAGTTCCTGATCTTCTGGGATGTGTGCGCAGTGCCTACCATCGTTCGGTCAGAGTCT
+
BB>B:966==CBBBABBCCCCCEDC@;;<;;;9===>/44.4.555=<A@8A;>00+/)/7/:25.5:::==5557444444#44.44444&4:::3955.55.599;:<7<;;;@>@@>@A?;@@??@CBBCB?BCBD?@ABCCDCBCA;;;AAAA?@@G@DE?B@BCABBBC@@5;;;<;.;>B<;;;;;*90000*/0;=;;=<;949999(955599=9>>:>B==A9929299=;?D?C@?@8=000><>>;<<<<<>6;;;7<>>?>:?>=CCCCCCCBB
@ATNG8:04759:01270
GATGGTAGCGCATATCAGCGCAGCCCAGAAGATCAGGAACTCTAGAAGAATTCATGATTTTTTAACACGAGAGTAAACGTAAAAAAGAGGTTTTACAAGACTCACGTTTAACAATATTGCAGCAGTACGCACACAATCGAAGCGCAGTAAGGATGGCTAGTGTAACTAGCAAGAATACCACGAAAGCAAGAAAAAGAAGTACGCTATTAACTATTAACGTACCTGTCTCTTCCGAAACGAATGAGTACTGCGTCTCACTCTCATCGTTCGGTCAGAGTCT
+
<A@@>A;;;@>@>@@B@@9459555)55<7::<///274622----(-9393799443;;;;&8389///777;;;2:9//////#///(///&/88,3388788333(2.5542225:::;><=ACCCECCCCC@CCBB?CCBBBBBC?CAC:9;:DBCCBBB@CCCCAB>AB@CBD797BBA:@@@=?@@AA2BC?D@>?BCCBB?B?B@?@=A;>;BCCADBBBBBB?B@CBB=BBB?ABCCBBBB???ACBBBA@CCA@A;;:69A?BA@@???A@
@ATNG8:04765:01253
GATGGTAGCATCATGCATATCTCACCAGAAGATCAGGAACTCTAGAAGAATTCAGATTTTTAACACGAGAGTAAACGTAAAAAGAAGGTTTTACAAGACTCACGTTAACAATATTGCAGCAGTACGCACACAATCGAAGCGCAGTAAGGATGGCTAGTGTAACTAGCAAGAATACCACGAAAGCAAGAAAAAGAAGTACGCTATTAACTATTAACGTACCTGTCTCTTCCGAAACGAATGAGTACGTGTGACGTACGTGAGCTACCATCGATAACCTCGAGTCT
+
:::>?C?@@DCBBBBBCCCCDDBBB?CCC?CBBBBC?C?BAAAAAA>BB>@=@BBBCBBB3B?BBBAACAAACC>C@A@CBB2AA?B5;;;.;@C?CCCCBBC::9;@CDABBC@BBCBBBCBDDCEE@@BD?BA@A?CCC@AABC@C@CBB?ABCDAA@C?DDABBB@@A<ABB>AA999+9==9==>=?.?D>B?@?BBD??<?<?@@@=A=@>BBB?CB@@@BA?B>AAC>CCC?BBBBBBBBBB>>@BBCCCCCCA@@CDD?B888CBB?A@BBB@@@DB
@ATNG8:04773:01274
GATGGTAGAGTACAGTGTAGTAGACCAGAAGATCAGGAACTCTAGAAGAATTCAGATTTTTAACACGAGAGTAAACGTAAAAAGAAGGTTTTACAAGACTCACGTTAACAATATTGCAGCAGTACGCACACAATCGAAGCGCAATAAGGATGGCTAGTGTAACTAGCAAGAATACCACGAAAGCAAGAAAAAGAAGTACGCTATTAACTATTAACGTACCTGTCTCTTCCGAAACGAATGAGTACGTGTGACGTACGTGAGCTACCATCGTTCGGTCAGAGTCT
+
<<<B?B<BBDCBBBBBCCIIDCCBB@CCC@CBBA@@=@?BBDAAACACG@B??>>>?CCC2B?BBBBCBBBCDD=??@CDGE5BB@B@CCC<CEKICBCBCCDDD?B?@A>ACC>@?CACBBBCCCCCBBBC@CBAA?ABBBD=BB?B>AAB>BBBB@@@A>ABDCBB>BB>BBA=A?8992:99<=>>??1?B?AAABBAA@@597:@AA3929@@??;?AAA@AA?B?CDD>C@?=?CCCCABBBBAAABCBBBBBBBBBB==;=>A@B?::6;==>@>>76
@ATNG8:04774:01241
GATGGTAGTGTGTCTCTGAGAGTAGTACTCATTCGTTTCGGAAGAGACAGGTACGTTAATAGTTAATAGCGTACTTCTTTTTCTTGCTTTCGTGGTATTCTTGCTAGTTACACTAGCCATCCTTACTGCGCTTCGATTGTGTGCGTACTGCTGCAATATTGTTAACGTGAGTCTTGTAAAACCTTCTTTTTACGTTTACTCTCGTGTTAAAAATCTGAATTCTTCTAGAGTTCCTGATCTTCTGGAGATACACATGATACTCTACCATCGTTCGGTCAGAGTCT
+
:8@@=<>:;@;;5=566?;@@BBBBCC@@@@?;?777*4:6<9>>>>;?=;<<<00+08>A=@=@@BAAABBBCCACCCCC5CC@BABC>CCCC;;;GAFH@DCCBCE@BBCBDEBB@BBB?B?BBBBBBBB=AABB=BBBBBAA@B@@@A@@@@=@BB?CC?C@BBCCCBBAB>AA@@A6;5;>;;;;;*;CDII>BACCBA@A@A5;;;;*;::9B@C@DE@;;;C@@@<@=ABBBBB>BBB?;;;CCCCCCCBC;;;;BAAA@BCCCD?AA@CB;;;CBBB
@ATNG8:04783:01244
GATGGTAGTATAGAGCTCTACATAGTACTCATTCGTTTCGGAAGAGACAGGTACGTTAATAGTTAATAGCGTACTTCTTTTTCTTGCTTTCGTGGTATTCTTGCTAGTTACACTAGCCATCCTTACTGCGCTTCGATTGTGTGCGTACTGCTGCAATATTGTTAACGTGAGTCTTGTAAAAACCTTCTTTTTACGTTTACTCTCGTGTTAAAAATCTGAATTCTTCTAGAGTTCCTGATCTTCTGCGCTCTGTCACGTCTGCTACCATCGTTCGGTCAGAGTCT
+
ACAB@BCBBBBBB@@;666;;<?CCCBBBBBC@CFEE>CB?B?;::@AAA=AB@A@=@00/9:5:58=BBBAA:B><<<;=)>@>>AA;38;;;6?@B>BB=@BBCAA:==@@@@BB<A@A=@;?=>;;;>==ABAA<AA@@@AA@@@B???>==188;8=>9>:???==>A?>5:88888(8:>798888(8<:99097<:;=?@@@;=@@@,@///:171;>;@@@@@??=B=?????A:>>@@==>::::>:;;=>==AA>>;>AAAA=;;8;A@@@AA<>
@ATNG8:04785:01278
GATGGTAGCATCATGCATATCTCACCAGAAGATCAGGAACTCTAGAAGAATTCAGATTTTTAACACGAGAGTAAACGTAAAAAGAAGGTTTTACAAGACTCACGTTAACAATATTGCAGCAGTACGCACACAATCGAAGCGCAGTAAGGATGGCTAGTGTAACTAGCAAGAATACCACGAAAGCAAGAAAAAGAAGTACGCTATTAACTATTAACGTACCTGTCTCTTCCGAAACGAATGAGTACGAGAGTCAGAGCAGAGCTACCATCGTTCGGTCAGAGTCT
+
;?CC@FCA@A@BBBCCHDDCC@AACACBB@BBBB@@>@>AAB::9B?AC@B>A@A==?=?,=8??BBBABABBB<@>A??C>16:493=>@4@@@>BB@BBB@AB=@?BC?DBB;<<@ACCCCCCCCCABAC?B:;;?BBAABBCC@C@C;;9;C@@@BCD@CCBBBB?BB?CCC@BA???8?@@;>????.?C?BBBBBBA>>:=9=>>>9=8==BAA?ABBBBBB>A>@@@9@@A?@@@CCCCBBDB@??AABBBFDCB?@?B?B@@@@7::5::9::<=87
@ATNG8:04808:00660
GATGGTAGCGCACACATAGATACATTACTCATTCGTTTCGGAAGAGATAGGTACGTTAATAGTTAATAGCGTACTTCTTTTTCTTGCTTTCGTGGTATTCTTGCTAGTTACACTAGCCATCCTTACTGCGCTTCGATTGTGTGCGTACTGCTGCAATATTGTTAACGTGAGTCTTGTAAAACCTTCTTTTACGTTTACTCTCGTGTTAAAAATCTGAATTCTTCTAGAGTTCTGATCTTCTGGCTCTCGTAGACAGATACTACCATCGTTCGGTCAGAGTCT
+
?@A@=BB@@@C@@BCCGCCCCBAAB?BACA@@<@@@B<CE7929;@>CBB?BCBAC?A;@@00,08;>>@;??@C;;;;;;);B;A;??8=<>>?CCCADL;;;BCBC@CCCCCCCC?CBB?B=CDECCCCB@CCCC@CCCA@@CCCCCCCAA@A?B::9:C?B@BBBCBBBBD=?::;:.;=A=;;;;.;AABE>ABDCCCCCDCACEDD5CCBCDAE@CC@CCBBBBB?BBBBCBC?C?@<@CAABCCCCCCCCCCBBCCC@CCCCC@A@>@CBBCEC99
@ATNG8:04808:00671
GATGGTAGATATATGCACGCTCTACCAGAAGATCAGGAACTCTAGAAGAATTCAGATTTTTAACACGAGAGTAAACGTAAAAAGAAGGTTTTACAAGACTCACGTTAACAATATTGCAGCAGTACGCACACAATCGAAGCGCAGTAAGGATGGCTAGTGTAACTAGCAAGAATACCACGAAAAGCAAGAAAAAAGAAGTACGCTATTAACTATTAACGTACCTGTCTCTTCCGAAACGAATGAGTACGTGTGACGTACGTGAGCTACCATCGTTCGGTCAGAGTCT
+
?::@>?BBBDDEFCBA;;;;><A@@>@CC?>B966>:>:A?B555<8:94817=773333$3389=BAA??=BB=BBCCDDD5BB@DAECC;;;CFDFFCCCCCCACACDACCC@B@DDDBBBBBBBBCCBB?CCBB@BAACBCCA=A>A;;7;BBBCCCC@@@???@?:939?;5;;////&///(/66666%::5;444==:=9252557;5>:>>BCB>A@0000A=@=@CD>C??<:::@@@@??>?=@?@AA????@BBB@A>ABBBE@BB?BBBCCBBBB
@ATNG8:04811:00686
GATGGTAGCTCTGCTCTGACTCTCGTACTCATTCGTTTCGGAAGAGACAGGTACGTTAATAGTTAATAGCGTACTTCTTTTTCTTGCTTTCGTGGTATTCTTGCTAGTTACACTAGCCATCCTTACTGCGCTTCGATTGTGTGCGTACTGCTGCAATATTGTTAACGTGAGTCTTGTAAAACCTTCTTTTTACTGTTTACTCTCGTGTTAAAAATCTGAATTCTTCTAGAGTTCCTAGATCTTCTGGATATGAGTGACTCGTGCTACCATCGTTCGTCAGAGTCT
+
4489.44:=@:?C955666>>=B?BBBB@@@?2;994(44.47=><<A<@7;@BAA=A555<=:B@BBBDBA;;;8<<<=<*<<066C?>CBCBFCBB><;5;@@>9>*007/////)/-/3:6/////<9;5665;7<55555;;446;=A<@<7=59.48.9.49999:=00*/////&/4:455555$5555<=6>>>?>=<<//)////$///:<8<:=@26666//:7;7///8///6;>@<>>>:88///7799///6//33766883///88<665<<
@ATNG8:04816:00647
GATGGTAGTACGAGTCACTCATATCCAGAAGATCAGGAACTCTAGAAGAATTCAGATTTTTAACACGAGAGTAAACGTAAAAAGAAGGTTTTACAAGACTCACGTTAACAATATTGCAGCAGTACGCACACAATCGAAGCGCAGTAAGGATGGCTAGTGTAACTAGCAAGAATACCACGAAAGCAAGAAAAAAGAAGTACGCTATTAACTATTAACGTACCTGTCTCTTCCGAAACGAATGAGTACGATGAGATCTCGTGTGCTACCATCGTTCGGTCAGAGTCT
+
::;;?AA:::55<<:59BC;95544.5=@;@BBC@@=A?BCC==:C@CD@CGBAA;;:::);>BCCCCCCC??>7=>>@AAA2AA@B5;;;*9AD=CBABCGCCC?B@BE?BBC?BBBABCCBCECCCAAAC?CDCC?AABBDC??<@?A:::;CBBBCCC?CCBBBB?BC@CBB?AA:9927>>9<<====&=B?B888?@BAA<A;AAAA=A=AACBB?BAA@@@@;@<@@@:@CA?BBADCCCCCAAACCBB>==:98555524788::35505555577..
@ATNG8:04816:00674
GATGGTAGCGAGCGAGTGTGTATACCAGAAGATCAGGAACTCTAGAAGAATTCAGATTTTTAACACGAGAGTAAACGTAAAAAGAAGGTTTTACAAGACTCACGTTAACAATATTGCAGCAGTACGCACACAATCGAAGCGCAGTAAGGATGGCTAGTGTAACTAGCAAGAATACCACGAAAGCAAGAAAAAGAAGTACGCTATTAACTATTAACGTACCTGTCTCTTCCGAAACGAATGAGTACGATGAGAGAGCTCTCTCTACCATCGTTCGGTCAGAGTCT
+
=:?A=@;?@A@CBBBBDBBCCDCCB@BCCABBAA@@7;6:ABCDDB>BE?B=@?BABABA2A?CCFBBCCCCCD=BAABDDD5DC?B69::6;EC@IAA@CCCCC@B@AA?ACC?AAAACBBBBDBCCCCCC@CCCC@BCBBBBBB?E@C@@>@BCBBBDD@EAAA@>:?B?BBB=>>AA?9@?>9=@?@A2AC@C?>>BBCCC>>:>?AB:>8>?BAB@CBBAA@@;?;@?@9@CCACCCCABBBB>>>BBBBBBBB@BBA@B@9??@?B?BB?ABBBBBBBB
@ATNG8:04824:00652
GATGGTAGCACGAGTCACTCATATCCAGAAGATCAGGAACTCTAGAAGAATTCAGATTTTTAACACGAGAGTAAACGTAAAAAGAAGGTTTTACAAGACTCACGTTAACAATATTGCAGCAGTACGCACACAATCGAAGCGCAGTAAGGATGGCTAGTGTAACTAGCAAGAATACCACGAAAGCAAGAAAAAGAAGTACGCTATTAACTATTAACGTACCTGTCTCTTCCGAAACGAATGAGTACTGCGTCTCACTCTCGCCTACCATCGTTCGGTCAGAGTCT
+
BCBB?BCCCBABBCCCCCCCBBBBD@CCC?BBBBAA>A>BACCCCC?BB?B@@AABBBBB3B>AAABBABBABB<BBCBCCC5DC?B7;;;6;BC?BCCBCECBB?B@CC?BBC?ABBBBBBBDDDDDCCCC?CCDD>AAAA@@@B<A<@@@>ABBCBBBB?BABBBB>BB?>=>=@??@@:A@?;==???1;D=A988BBB>>;<<@@BB9=9=BBBC?CBBBBCC?B?CCC=A@C=AAACBBBBBBBBBBC???BCCCC>AAB?BCCBB>AA>BCBBBB@@@
@ATNG8:04829:00667
GATGGTAGGCGACATACATACGCGCCAGAAGATCAGGAACTCTAGAAGAATTCAGATTTTTTTAACACGAGAGTAAACGTAAAAAGAAGGTTTTTACAAGACTCACGTTAACAATATTGCAGCAGTACGCACACAATCGAAGCGCAGTAAGGATGGCTAGTGTAACTAGCAAGAATACCACGAAAGCAAGAAAAAAGAAGTACGCTATTAACTATTAACGTACCTGTCTCTTTCCGAAACGAATGAGTACTATGTAGAGCTCTATACTACCATCGTTCGGTCAGAGTCT
+
A@@A7<<A><959<<=?>>CAA@BB>BBC=@B?=>?2:25499:::8<:171///9:<>>??#A<ABBBBCBBBBC=BB@@@A@0@D=A?BCCC5CBB@B@AABBEDC?@=@@:=00*0;==ACCCBBBDBCCBC@CDCC?BBBBCCBB>A>ABB?BBBBCCCC?CCCCAA=AD>BBB@CA>>>:?@@<999999%9B;B>?@CCB=>;><>?@@7:5:>B::7:AAABCCC>C?CCC=CCC?CAAACDC@A@BAAA@CBBB=<==@A@@;@AA@A:<<6<<<<=?=::
@ATNG8:04836:00683
GATGGTAGCGAGCGAGTGTGTATACCAGAAGATCAGGAACTCTAGAAGAATTCAGATTTTTAACACGAGAGTAAACGTAAAAAGAAGGTTTTACAAGACTCACGTTAACAATATTGCAGCAGTACGCACACAATCGAAGCGCAGTAAGGATGGCTAGTGTAACTAGCAAGAATACCACGAAAGCAAGAAAAAGAAGTACGCTATTAACTATTAACGTACCTGTCTCTTCCGAAACGAATGAGTACGATGAGATCTCGTGTGCTACCATCGTTCGGTCAGAGTCT
+
=88>:?BCCFBBBBBBBCCBBDBCB@CCE@DDCCBB=@=@CBCCFC?@@<@?BBCCCCCC5B@BCCCCCEFBBB>BBCBDDD5CC<@299:.<CC?CBBACCCCC@C@BC?BBB?BABACCCCBBBDBCCCC@CCCB?BAAACCBB?@?B999;BCCCCCC@BBACCC?AA>AAC@BB<<;3?>>;<???>.?A>A??@BBACD>@>AC??<?9?=CBB@CA:;:CC?B@BBB=BBB@CCBBBBB@@@AA@@@C@AAA@@A@BBB=<CAAC<>>;@@?@@?=::
@ATNG8:04838:00645
GATGGTAGCTCGCTGATGATATCTCCAGAAGATCAGGAACTCTAGAAGAATTCAGATTTTTAACACGAGAGTAAACGTAAAAAGAAGGTTTTACAAGACTCACGTTAACAATATTGCAGCAGTACGCACACAATCGAAGCGCAGTAAGGATGGCTAGTGTAACTAGCAAGAATACCACGAAAGCAAGAAAAAGAAGTACGCTATTAACTATTAACGTACCTGTCTCTTCCGAAACGAATGAGTACGAGAGAGCACACGTGTCTACCATCGTTCGGTCAGAGTCT
+
AABC@BBBCCCCCCCBBBCCCCCCC@CDD@DBBABB=A<@@BCCCC@AA<@<?=?;>=>>1>?CCA@@AABCCC;CCBBBAB2A?=@5;;;.;CD>CECCBBCCC@C@CC?CBB?BBCCDDC@CCCCCCCCC?BBBC?BBCBCB?>9@=?>?>@BBEEBBB?BCCCCC?AA>BBB?BB@@@9AAA=ADCCD2CC?C766@@@??:=:=@BB<@<@ABA@=AAAAAFF?C?BDC>CCC?CCCCCCCBA@@CBBAB==>BBBBB?@@=A>>>B=@?>@A@@ABAAA
@ATNG8:04841:00652
GATGTAGCTCTGCTCTGACTCTCGTACTATCGTTTCGGAAGGAAGACAGGTACGATTAATAGTTAATAGCGTACTTCTTTTTCTTAGCTTTCGTGGTATTCTTGCTAGTTACACTAGCCATCCTTACTGCGCTTCGATTGTGTGCGTACTGCTGCAATATTGTTAACGTGAGTCTTGTAAAACCTTCTTTTTACGTTTACTCTCGTGTTAAAAATCTGAATTCTTCTAGAGTTCCTGATCTTCTGGGTCTACGCTCGTCGCGCTACCATCGTTCGGTCAGAGTCT
+
::00/;==965;<<;>?BBB@BB@@996=>>===6;=:=.4.4.39:::4//////59+//7;48/4387;993:,99797$37,33966.5;//(//6069179DBBB?BAB@??@@<A@@<>;>>??>;;;=CCCC7;;??@@@;66==<///>6:9=;?@5:7:@<<:9:<=167???1?;?6;;?>?/>==@A7;;AAA>===>=BBBB/??@@@<A;??<BBA?=>>=A=A@@?>?;@@DD:@>:::<==@@@?????AB@7=777727;----=9=9--
@ATNG8:04843:00655
GATGGTAGTGATAGCAGATCAGACACCAGAAGATCAGGAACTCTAAGAAGAATTCAGATTTTTAACACGAGAGTAAACGTAAAAAGAAGGTTTTACAAGACTCACGTTAACAATATTGCAGCAGTACGCACACAATCGAAGCGCAGTAAGGATGGCTAGTGTAACTAGCAAGAATACCACGAAAGCAAGAAAAAGAAGTACGCTATTAACTATTAACGTACCTGTCTCTTCCGAAACGAATGAGTACGATGAGATCTCGTGTGCTACCATCGTTCGGTCAGAGTCT
+
88:B=;6<A@B@///99799;:55558===9<AAA@@<@>>>@00+/:599*/*33388<<=+858?::8<8;<;837999:::0>B=B<@@@7@@A=ABBB=BBDD@C@BB?B;;6;@A>A;;;BB@@@@;;:;@?>?;@@@?@@>?9@>A;;7;AA@BBBB?CBBCAA>AA=ACB:??::9,7<<8<?@@@2AB>>>?A@@@>>;><===B:=:>BBBB@BCBBA::593:>@9@BD799ABA@A>>?A@?@@=;56/8/./.9945755538905222:=:22
@ATNG8:04845:00675
GATAGGCACTGCGCACACATCCCAGAAGATCAGGAACTCTAGAAGATTCAGATTTTTAACACGAGAGTAACGTAAAAAGAAGGTTTACAAGACTCACGTTAACAATATTGCAGCAGTACGCACACAATACGAAAGCGCAGTAAGGATGGCTAGTGTAACTAGCAAGAATACCACAGAAGCAAGAAAAAGAAGTACGCTATTAACTATTAACGTACCTGTCTCTTCCGAAACGAATTGAGTACGTGTGACGTACGTGAGCTACCATCGTTCGGTCAGAGTCT
+
::<<<;@<<ABBA@@@@@A::;.9>>=AABBBC@CACBBCCBA?;;;4;AA;;:;:'7<?BBBBCA?>889955559$5;7<.55)555.5==@><>00+0+00*0682344;<>>@=@@A@;00<9000006.//4::=;;276:00*/:;;?:=B7<;893708?==9616///:*//6432225$5;47522288>@9>9>89:6<4<>AAA?A@@BAAA<?;::;3=::)0*0=>;;>=@@BB<<<<<888>>BBBB?::000>;>8388ABBAA>?
@ATNG8:04804:00714
GATGGTAGATACTCGCTGATACACCCAGAAGATCAGGAACTCTAGAAGAATTCAGATTTTTAACATCGAGAGTTAAACGTAAAAAGAGGTTTTACAAGACTCACGTTAACAATATTGCAGCAGTACGCACACAATCGAAGCGCAGTAAGGATGGCTAGTGTAACTAGCAAGAATACCACGAAAGCAAGAAAAAAGAAGTACGCTATTAACTATTAACGTACCTGTCTCTTCCGAAACGAATGAGTACTGTATCTATGTGTGCGCTACCATCGTTCGGTCAGAGTCT
+
:@:;45;;9C@ABBBBBBAABA;;;7;:?<=<@@BB?D@ABB::9C@CC?B?AA9:7<<=,=;=977A?<<79/88*9<88===+<::4998+78738855558..(..35055615556<<=>BCCBBCCBC@CBBB9:8BBAAAA5;6;:;7;AAAAAA@????ABA=AA?BBB>??AA@;>==99:::::%:@9886;>=>AA=A=;;;>=C=??CIM@;;;BAAA?A?BBD>CCC=@@BBCDBBCBBAAAAA?>?ABA?@@BA<A;;;A=BK;????>>><;
@ATNG8:04805:00724
GATGGTAGGCGACATACATACGCGCCAGAAGATCAGGAACTCTAGAAGAATTCAGATTTTTAACACGAGAGTAAACGTAAAAAGAAGGTTTTACAAGACTCACGTTAACAATATTGCAGCAGTACGCACACAATCGAAGCGCAGTAAGGATGGCTAGTGTAACTAGCAAGAATACCACGAAAGCAAGAAAAAGAAGTACGCTATTAACTATTAACGTACCTGTCTCTTCCGAAACGATGAGTACGATAAGATCTCGTGTGCTACCATCGTTCGGTCAGAGTCT
+
<<AB?CDD?BA@AB=B=CIFBBBDF@CBB?BBBB::9;>AACCBBB?CC?A>A@@:;;;;*;?CCDEECCCBBB>CDBBBBB5BE@C>BBB<BCC@CBBBAAB998:ADD@CAA=ABCCDBBABBBBCCDBA=BCCC>BACBAAAC?@>B998:DBBBCBB?BCCCBA>BF@BCB=A>899+::99?ACDC3CC?B???CDCDD=@=;>>=1818>CCCACBBBCCDAC@DDG?BAAAAAAABBBBBB?ACAB>>>BBBAAABB?@@AAC?BB<>>@=<>@88
@ATNG8:04805:00729
GATGTTAGATACTCGCTGATACACCCAGAAGATCAGGAACTCTAGAAGAATTCAGATTTTTAACACGAGAGTAAACGTAAAAAGAAGGTTTTACAAGACTCACGTTAACAATATTGCAGCAGTACGCACACAATCGAAGCGCAGTAAGGATGGCTAGTGTAACTAGCAAGAATACCACGAAAGCAAGAAAAAGAAGTACGCTATTAACTATTAACGTACCTGTCTCTTCCGAACGAATGAGTACACACTCTCATATGACACTACCATCGTTCGGTCAGAGTCT
+
?;><<9<BBCAA:96599:9;@@@A:@BB@CCDDAA?A?DAAAAAB?BC@B?A@::8BBC3B@DBBCBBAAABA8@>;;;;;$9<7;2555&5::5<<<ADCDDC?B?BD@@@@@CCCCCCCCCCCECCCCC?@@BB@BBBB@@?A>D?CCC@CCDCBBBA=AAAAAA@BB?BBB?B@@A@7@00,0@@>A0@@<A??;@CC??7;6:<=<=A=>>BBG@BBBAAAA>@=??;???=@BBBCBCCEEBCBB????>BB@@?ABG@CAAAC?BB?BCCBBBBBA
@ATNG8:04809:00721
GATGGTAGCTATACGTATATCTATGTACTCATTCGTTTCGGAAGAGACAGGTACGTTAATAGTTAATAGCGTACTTCTTTTCTCGCTTTCGTGGTATTCTTGCTAGTTACACTAGCCATCCTTACTGCGCTTCGATTGTGTGCGTGCTGCTGCAATATTGTTATCGTGAGTCTTGTAAAACCTTCTTTTTACGTTTACTCTCGTGTTAAAATCTGAATTCTTCTAGAGTTCCTGATCTTCTGGACAGAGTGTGCAGATACTACCATCGTTCGGTCAGATTCT
+
::;BABBBBA<@;:66@AAFDEECBB956B9;4;BBB=BB@B@CCBDC::;;DBBB@D?AACC?BADCCBAAB=B7>=88+338:=CC:@A::597>8AB998ABAA>ABABB@=>:>==<A:??;;;;;;8=>@@:>=@@@;;;;;;@@A<<<1///16<6:>?>@@@====:=;;;;1;;@<@BBBB.=>>?>8>?>?ABA>>><>>=3>=::;<A;>>;>BBD@@@;?<?@>>>><@@@=@<<<=<<888:<888;;<8817:::A<@@<@ACBBB?BC
@ATNG8:04813:00726
GATGGTAGTATAGAGCTCTACATAGTACTCATTCGTTTCGGAAGAGACAGGTACGTTAATAGTTAATAGCGTACTTCTTTTTCTTGCTTTCGTGGTATTCTTGCTAGTTACACTAGCCATCCTTACTGCGCTTCGATTGTGTGCGTACTGCTGCAATATTGTTAACGTGAGTCTTGTAAAACCTTCTTTTTACGTTTTACTCTCGTGTTAAAAATCTGAATTCTTCTAGAGTTCCTGATCTTCTGGGCTGCGCTGATATGCGCTACCATCGTTCGGTCAGAGTCT
+
@@CC@CCCCCC9:6=;;A>>>CBBBBBBBBA@=@;;:,;>9=@BBBBBBB?BCCBB@B?ABBB?B@BCBBBBBBB?AABBB2>A:=768)5??A498B?BB@??;>;:4;=?>?@AA<@AA<A<AAA@@@@A;@@A?;@>>=>=@;;;?@>8::A;:;:9=<6;7:;;>@@@@@:>=@??2@6;6;???>/=@8888,8>>A>>;9//,/@@@,==@@@<@<@C<CBBB;;;;>;?@????<<;==6=//-99337===@@@@@>>:>::==76617;:9:>>><
@ATNG8:04821:00708
GATGGTAGTACATGATAGACGACACCAGAAGATCAGGAACTCTAGAAGAATTCAGATTTTAACACGAGAGTAAACGTAAAAAGAAGGTTTTACAAGACTCACGTTAACAATATTGCAGCAGTACGCACACAATCGAAGCGCAGTAAGGATGGCTAGTGTAACTAGCAAGAATACCACGAAAGCAAGAAAAAGAAGTACGCTATTAACTATTAACGTACCTGTCTCTTCCGAAACGAATGAGTACGATGAGATCTCGTGTGCTACCATCGTTCGGTCAGAGTCT
+
BBCC@BBBBBCBBCBCCCCC9;;BB@CCC@GCCC998;>BBBCDCC?@@=A?A>?:;:;-;=BCCCCCCCCCC>CC@@@@@0@B=B;@AA9ACC@GAAACBBBE@B@BC@BBB?BBBBBBBCBBBDAAADC@CBBB?@@BACCBB?B?BBA=BCBBBCCC?AACABB@AA>BBC<@?===3?>?;?CCCC3BB@B?@?BBBCC<><?AAA;@<>>BDGBDCAAABB@B?BAA<BCC@CBBCBCC999BBBBBC?>>BBA@@B>><:AA>B@BB?ABA@AA?;;
@ATNG8:04834:00723
GATGGTAGCGCGACGAGCGTAGACCCAGAAGATCAGGAACTCTAGAAGAATTCAGATTTTTAACACGAGAGTAAACGTAAAAAGAAGGTTTTACAAGACTCACGTTAACAATATTGCAGCAGTACGCACACAATCGAAGCGCAGTAAGGATGGCTAGTGTAACTAGCAAGAATACCACGAAAGCAAGAAAAAGAAGTACGCTATTAACTATTAACGTACCTGTCTCTTCCGAAACGAATGAGTACAGAGAGTACGATATGTCTACCATCGTTCGGTCAGAGTCT
+
?<<A?BBBBBBBCEAABGCBBA;;;)9AC9ABBC;;6;=A@ABBBB?AC?D@A@>>????.??BBBBEECC99929?@BCCC5CG@D=BAA9BCCBGCBCCDC;:8;@CF@CCC?BBAABCBCFCCDCCCBB?BBBB<A@BBBBCB?B@B@@>@BCCAAAB?BDCBBB?BC?CCC?BBBBA<????BBBBB3BB?A<<9>>AAA8<:>@@@<>8>@BBA?BAAA@@A=A>BAC=C@A=??BBBFCBBBCBBBBBBBBBDDB>>@>:>>>>>:::7:ADCAA??@
@ATNG8:04839:00693
GATGGTAGGTGCACATGAGTGTATCCAGAAGATCAGGAACTCTAGAAGAATTCAGATTTTAACACGAGAGTAAACTTAAAAAGAAGTTTTTACAAGACTCACGTTAACAATATTGCAGCAGTACGCACACAATCGAAGCGCAGTAAGGATGGCTAGTGTAACTAGCAAGAATACCACGAAAGCAAGAAAAAGAAGTACGCTATTAACTATTAACGTACCTGTCTCTTCCGAAACGAATGAGTACGAGAGTCAGAGCAGAGCTACCATCGTTCGGTCAGAGTCT
+
88>A@BCC@BBBCCCCCHCCCBBBB?A@C@CCCCBB?B?CCDDCCC=CC?C???B9999*;>CBCCCCCCDFD=CD?CCCC5BC?:9::;.;CD@EBBABBCCC@D@AA=ABB?BACCDDDCCCCDDAAAB@BBBC?BBBBCBBB=B<A??<?CDCB999@DCBBAC?DF@@>>>AAA@A9>>>?BAAAA/==9=///==@EC<A:CCBD7;7;@DCC@C@@@@BB6;6:@@;ABB@ABACCBBABDBBBABBDCCAAABBBB><>>AAA888:;;>>>@>::
@ATNG8:04839:00700
GATGGTAGTCTCAGATAGTCTATAGTACTCATTCGTTTCGGAAGAGACAGGTACGTTAATAGTTAATAGCGTACTTCTTTTTCTTGCTTTCGTTGTATTCTTGCTAGTTACACTAGCCATCCTTACTGCGCTTCGATTGTGTGCGTACTGCTGCAATATTGTTAACGTGAGTCTTGTAAAACCTTCTTTTTACGTTTACTCTCGTGTTAAAAATCTGAATTCTTCTAGAGTTCCTGATCTTCGGAGATACACATGATACTCTACCATCGTTCGGTCAGAGTCT
+
?@@B@BBCDDCBBBBBBICBBCCBBBBDBBBB?BBBC>BF@C@BCGFEBC@BBBBB@B@CCBB?B@BBCDCCCBB>;:999):B<@?DI?BBC@BAAB=BD:;;;CCF@BBEGCCBD@CCC@C@CCCCCCCC@CCBB?CBBABBECCCCBA@@@@<@BA=AA?C?C@@ABBBDE?BBBDD<B?B>;;:;:*;AAAB=BBCAAACABAACCCC5CA@AE@C@CC@BBBBBBB@B@BBBBBB?CC?AAABBAAABBBBB>>>CBBB?BBBBB>BB?CEDCBBB@@
@ATNG8:04840:00719
GATGGTAGCGCACACATAGATACAGTACTCATTCGTTTCGGAAGAGACAGGTACGTTTAATAGTTAATAGCGTACTTCTTTTTCTTGCTTTCGTGGTATTCTTGCTAGTTACACTAGCCATCCTTACTGCGCTTCGATTGTGTGCGTACTGCTGCAATATTTGTTAACGTGAGTCTTGTAAAACCTTCTTTTTACGTTTTACTCTCGTGTTAAAAATCTGAATTCTCTAGAGTTCCTGATCTTCTGGACGCGCGCACTGACACTACCATCGTTCGGTCAGAGTCT
+
///949/55:9=AABBCCABBBBBABCC>@BB@CCCC=;;::?BCCCC><8///999)/)/77:)51666<=?==;544444$44.4:;;29:9<.56;4991666<;96;<595555495929.99<><<<<00/:;6:<B?99/////////79)/444)497<7<<<<<<<==265:<=,505755999'999999&9999=0///-(-888$---//)/2/55;55444.4.44:===8=55.599955555555>>@A@>>:666;;5;<:==>=5//00
@ATNG8:04841:00730
GATGGTAGGCACTGCGCACACATCCCAGAAGATCAGGAACTCTAGAAGAATTCAGATTTTTAACACGAGAGTAAACGTAAAAGAAGGTTTTACAAGACTCACGTTAACAATATTGCAGCAGTACGCACACAATCGAAGCGCAGTAAGGATGGCTAGTGTAACTAGCAAGAATACCACGAAAGCAAGAAAAAGAAGTACGCTATTAACTATTAACGTACCTGTCTCTTCCGAAACGAATGGGTACACATCGTCGTGTCGTGTTACCATCGTTCGGTCAGAGTCT
+
@?BB?BCC?B966BBCCEBBBBCDC>BCE@CCCCBB?C>AADCCBB@BB>A?@@@BBBBB3C@CBBBCBACDDD>??@DEF;;;::?BBB;CIHACCDCBBB996;?AA?DBB@BCBBCBBBDDCBCBBBD@CA@?=@CBBAAAB?BAECB?ABCCCCCC?CBCDBB???;?B?<??===8;;;8?BBBB3B?<?>>=>>>??<?=BA>>:=:=@EFF?DBCBBBB@D@DBA;A:999BF>HBBBBBBABAAAABB??>>><BB?CDB@B?CB?BDBBBBC??
@ATNG8:04842:00701
GATGGTAGCGCACACATAGATACAGTACTCGTTCGTTTCGGAAGAGACAGGTACGTTAATAGTTAATAGCGTACTTACTTTTCTTAGCTTTCGTGGTATTCTTGCTAGTTACTCTAGCCATCCTTACTGCGCTTCGATTGTGTGCGTACTGCTGCAATATTGTTAACGTGAGTCTTGTAAAACCTTCTTTTTACGTTTACTCTCGTGTTAAAAATCTGAATTCTTCTAGAGTTCCTGATCTTCTGGAGATACAACATGATACTCTACCATCGTTCGGTCAGAGTCT
+
BB<C;>CCBBBB@@@@B??@@@@99955::;@@BCFEDCA?A=@@00/??6;?:?@?B@BBCC@C=B@A=@@@==+-----&-4(-....'.;<<6>?><AB<??A=?@<>>>AA@@@8;;@<><>BAAA::;<AB>>;>??>::;==>=>>====:=AA;??;>:>==;;;;;<79799919=A<>>ABC/?;66:1856///666:-////'////;5<5@@=B???>>>;>:==AA?=5:;<8<:899//)/33///66@@B@@<=:7775//+/<BBBBBAA
@ATNG8:04844:00701
GATGGTAGAGAGAGCTCTCTCATCGTACTCATTCGTTTCGGAAGAGACAGGTACGTTAATAGTTAATTAGCGTACTTCTTTTTCTTAGCTTTCTGTGGTATTCTTGCTAGTTACACTAGCCATCCTTACTGCGCTTCGATTGTGTGCGTACTGCTGCAATATTGTTAACGTGAGTCTTGTAAAAACCTCTTTTTACGTTTACTCTCGTGTTAAAAATCTTGAATTCTTCTAGAGTTCCTGATACTTCTGGGCTGCGCTGATATGCGCTACCCATCGTTCGGGTCAGAAGTCT
+
=BBB?BCBBBE@AA>0//<<<<<666<<:?A?6?BBB;@B=B=@A@@@BB?AA?BB?A<@:00)/)/)//99383847;787'79,33333(399<61979379:::9?:>9>88888??9=@@;?;;;;;;7998<<?@7:;@A>>>@@@B>=<:99)///(/:5;6AA@652>7715...//'/(/..777)555590555559888;26;;;+98:666)/(/668668;;A;>;>=<8578.236746,,,,,,,955355668222)266770.//'-----(-733
@ATNG8:04847:00704
GATGGTAGGTGCACATGAGTGTATCCAGAAGATCAGGAACTCTAGAAGAATTCAGATTTTTAACACGAGAGTAAACGTAAAAAAGAAGGTTTTACAAGACTCACGTTAACAATATTGCAGCAGTACGCACACAATCGAAGCGCAGTAAGGATGGCTAGTGTAACTAGCAAGAATACCACGAAAGCAAGAAAAAAGAAGTACGCTATTAACTATTAACGTACCTGTCTCTTCCGAAACGAATGAGTACGATGAGATCTCGTGTGCCTACCATCGTTCGGTCAGAGTCT
+
@<<<9<@>;CDEDD:69ECCAAB@B=;;9:>0////)/)444;4545:<0626==CDDDG5C?AAAA@CB:;5=595559999$9;7:6:::+://)/77784333-328;29>>8933799@@A>B>A;9555::<@<@CAA?@@B=B=@;:2:95?ABBE@C?>???=@@<@AA<@@@@@279>8787777$7=4;737>:87;18-7;77057<=BA?;@;;54/;38)-.:/8..(--/:;==>>777@:?AA@>==00/(//.(.358;2886:;9:75558
@ATNG8:04805:00768
GATGGTAGCTCTGCTCTGACTCTCGTACTCATTCGTTTCGGAAGAGACAGGTACGTTAATAGTTAATAGCGTACTTCTTTTTCTTGCTTTCGTGGTATTCTTGCTAGTTACACTAGCCATCCTTACTGCGCTTCGATTGTGTGCGTACTGCTGCAATATTGTTAACGTGAGTCTTGTAAAACCTTCTTTTTACGTTTACTCTCGTGTTAAAAATCTGAATTCTTCTAGAGTTCCTGATCTTCTGGGCAGACTCTCACACGCCTACCATCGTTCGGTCAGAGTCT
+
@:@C@BBBB@;;CCCDDAABCCBBBBCBCBBB@CBBB=BD@C?BABACFDACCCDB@B@CBBD@DBBBBCCCCCC@>>>>>0AD@EEDD?EE:;;:CC?DC9=;;DFI@CDEECCCD@CBB?C?CCCCBBBC@DCBB@CCCBBACCCCBBBDDBA?B@@=@B?C@BBCCCCCBB;A;;;;.;=@=@CCCC5CBBBC>CDCCHDCBAA<ABBB0BBBDFAE@CD?BBDDCBA?A@DCCCBC?BABD>CCCCCCBBBCCBCCCACCC?BCECC=@@@CCBBBCC@@
@ATNG8:04813:00765
GATGGTAGAGAGAGCTCTCTCATCGTACTCATTGTTTCGGAAGAGACAGGTACGTTAATAGTTAATAGCGTACTTCTTTTTCTTGCTTTCGTGGTATTCTTGCTAGTTACACTAGCCATCCTTACTGCGCTTCGATTGTGTGCGTACTGCTGCAATATTGTTAACGTGAGTCTTGTAAAACCTTCTTTTTACGTTTACTCTCGTGTTAAAAATCTGAATTCTTCTAGAGTTCCTGATCTTCTGGGCAGACTCTCACACGCCTACCATCGTTCGGTCAGAGTCT
+
?:=?<::?BA:;;CC;;;>?==>@DC>CCCCC?ABE>CB?B?BCCDBCB>BBBCC>@6;;@;8<?BBBCDEDBA=A@@>A1AB@DCAA<@000)0//*4<7;<@@@A<?@BBABBE@BBB?B?ABC>>?BB?A>>@=A@@@@A>>>??@@===@;898:88188=>?BABCCB<@@@@@2?5;5;>===/=@===7>AAABBB>8758BBC/B??>@=D=AA<AAAA;;;;><>>>>//-/9==6=6;;>>@ABAAAAAA<>@@=A;;;@;??<@@@A@@@AA
@ATNG8:04815:00785
GATGGTAGAGTATCATGTGTATCTCCAGAAGATCAGGAACTCTAGAAGAATTCAGATTTTTAACACGAGAGTAAACGTAAAAAGAAGGTTTTACAAGACTCACGTTAACAATATTGCAGCAGTACGCACACAATCGAAGGCAGTAAGGATGGCTAGTGTAACTAGCAAGAATACCACGAAAGCAAGAAAAAGAAGTACGCTATTAACTATTAACGTACCTGTCTCTTCCGAAACGAATGAGTACTACTCTCAGAGACACACTACCATCGTTCGGTCAGAGTCT
+
::?A?;6;BC@@ACBBCCBAB@@@B?A@@>@BBB@@=@@CCCDDBB?BCAF;:;CCCCGC5DADCBDBBBBBDD>DBBBDDD1BC@C@CCB;BCD?BBBC@AA996:>BA>BFE?BAAABDDCCECCCBA?@:@;;;>B?ABBBC@CGDCC?CCBCBCCB?BBBCCB?BD?BBB?BBBBB:?>?<@@@AA2AC?B::9BBCDC?A<B@?@=@===BBB>BC@@@AC<@=@BB<BBB@AAABBAAACCAA@CBBBBBBBDC???B?>>==A==?<AB;;;>@88
@ATNG8:04818:00754
GATGGTAGGAGACACGTCGCACACGTACTCATTCGTTTCGGAAGAGACAGGTACGTTAATAGTTAATAGCGTACTTCTTTTTCTTGCTTTTCGTGGTATTCTTGCTAGTTACACTAGCCATCCTTACTGCGCTTCGATTGTGTGCGTACTGCTGCAATATTGTTAACGTGAGTCTTGTAAAACCTTCTTTTTACGTTTACTCTCGTGTTAAAAATCTGAATTCTTCTAGAGTTCCTGATCTTCTGGGCTGCGCTGATATGCGCTACCATCGTTCGGTCAGAGTCT
+
@@AC@BBE@CCBBBBCCCBBCECCCBBBAAAB=BAAA;@C>C<@?;?;>@>BBAAA?C<??@@;@>BA@AAAA@A?CCDCD2BB?B@?@?1@A@A<?>B?BB?B@AB982:AAA>?>><>@@=D=;::888;>:>ABB<===BBA>=>=AA?>===5888;==9=<>>>CBBCCC8==DDD6A<>;>>@@@/@CAAA7<=?888A>>>5;;::*;;;;?<>;>D<@AA@>>>:>:=<?A=>:8==>1;///;;==A???A=?=AAA<@A>@>;??:?>>>?>><<
@ATNG8:04821:00782
GATGGTAGCTCGCTGATGATATCTCCAGAAGATCAGGAACTCTAGAAGAATTCAGATTTTTAACACGAGAGTAAACGTAAAAAGAAGGTTTTACAAGACTCACGTTAACAATATTGCAGCAGTACGCACACAATCGAAGCGCAGTAAGGATGGCTAGTGTAACTAGCAAGAATACCACGAAAGCAAGAAAAAGAAGTACGCTATTAACTATTAACGTACCTGTCTCTTCCGAAACGAATGAGTACGTGTGACGTACGTGAGCTACCATCGTTCGGTCAGAGTCT
+
AAAA?CCDDDCCBBBCCDCCCBBBC@BCC@BBB;:;>B>BBB;;:D?BB@C???@?>@>@,@=@?<<?>>A@BB=AABDEED3CC@C@BBB<BBBICABBDDB::;;@CC@CCC?BCBBCBCBBCECCFDBB?BBBB>@?BABBAB>C@CBB>ACCCCCCC?AAAACC?CC?CCC?BB???8=>>;::::9(:@?C><=ABBBC8;7;>>>6;7;BBBB@BBBBBBB?A?BBB<B??=?BBCFFCAAAABCCBBBCCBBAAACCC?BBBBC?BB?BCBBBBB77
@ATNG8:04829:00743
GATGGTAGGACGAGCGTCTGAGAGGTACTCATTCGTTTCGGAAGAAGACAGGTACGTTAATAGTTAATAGACGTAACTTCATTTTTCTTGCTTTCGTGGTATTCTTGCTAGTTACACTAGCCATCCTTACTGCGCTTCGATTGTGTGCGTACTGCTGCAATATTGTTAACGTGAGTCTTGTAAAACCTTCTTTTTACGTTTACTCTCGTGTTAAAAATCTGAATTCTTCTAGAGTTCCTGATCTTCTGGTGTCGTCTATCATGTACTACATCGTTCGGTCAGAGTCT
+
99=@3444.444;;44544894445:455:9949877377172//)/99//)55555.54995/)/)///;9///)/9)///;;;(//)/79905559499;4;A9666===8>A>>>===999A?A=BB;;;:;B=BBBB?CDBBBCCBCCCBBA@@C?CCE?AB?A>ACBBBCBBC5;;;;;-;>B=;;;;;*;AABB6;;BBBAAAA?4:999'9?>>?:>:@A=ABBBBBB>B:;;BBBC?AAB@BCABDC;<;@BB@@;;;A@@BB;;;=;;5;AA?@@@;;
@ATNG8:04830:00757
GATGGTAGGACGAGCGTCTGAGAGGTACTCATTCGTTTCGGAAGAGACAGGTACGTTAATAGTTAATAGCGTACTTCTTTTTCTTGCTTTCGTGGTATTCTTGCTAGTTACACTAGCCATCCTTACTGCGCTTCGATTGTGTGCGTACTGCTGCAATATTGTAACGTGAGTCTTGTAAAGCCTTCTTTTTACGTTTACTCTCGTGTTAAAAATCTGAATTCTTCTAGAGTTCCTGATCTTCTGGGCTGCGCTGATATGCGCTACCATCGTTCGGTCAGAGTCT
+
@@BB;;@B>ABBA@::;;;<==>C@CBCBCAA?ABBC>BD@D@DBCBBBD@CCCCC@C@CCDB@CAFCCCCCCCC?CCCCD5CC?@ADC>CDCC@BCC?CC?;;;CAC?BCFEEBBB@FBC?C?CCBBAB@CAAAAC>AABBBBBBCCEAAABBCAAAA@CCC@BCBAAAA;;9;CDD=BC@B@BBCBB0AC<;;8;BCBBBCBBBFCFED5BBBBB@B?BB@BBACBBB?B@CCCCCC>@@CD<B;;;<DBBBCBBCDC@A@B@BBCBA>BB@CCDBBBA;;
@ATNG8:04833:00753
GATGGTAGCACACGAGATCTCATCGTACTCATTCGTTTCGGAAGAGACAGGTACGTTAATAGTTAATAGCGTACTTCTTTTTCTTGCTTTCGTGGTATTCTTGCTAGTTACACTAGCCATCCTTACTGCGCTTCGATTGTGTGCGTACTGCTGCAATATTGTTAACGTGAGTCTTGTAAAACCTTCTTTTTACGTTTACTCTCGTGTTAAAAATCTGAATTCTTCTAGAGTTCCTGATCTTCTGGGCTGCGCTGATATGCGCTACCATCGTTCGGGTTCAGAGTCT
+
>::<8=BBBEDLA@<==?@AA@=<<;===;<<:BCBC9@@7?7?CCCCBB?BC@A@@CABDBCAF?@??BAAB=<6=;877';717333(3:9<085=;;B?@?><9937;===B>>;>AB;><>@=>:;;==A>>>8;;??==>?>==AA888=58788<=:><AA@>>=>>><A====3==C:====<+<=:;;3;===?BB:;;8;BCC/????B<A<@@<AA@=;;;5;5;@?><=99::;6<///===<>?>@@<=<:7617:9>>9878.57<=?A;;;>
@ATNG8:04836:00774
GATGGTAGCTCACGTACGTCACACGTACTCATTCGTTTCGGAAGAGACAGGTACGTTAATAGTTAATAGCGTACTTCTTTTTCTTGCTTTCGTGGTATTCTTGCTAGTTAACTTGCCATCCTTACTGCGCTTCGATTGTGTGCGTACTGCTGCAATATTGTTAACGTGAGTCTTGTAAAACCTTCTTTTTACGTTTACTCTCGTGTTAAAAATCTGAATTCTTCTAGAGTTCCTGATCTTCTGGACAGAGTGTGCAGATACTACCATCGTTCGGTCAGAGTCT
+
@@@@<ABA??A@;96>;;<>>CCBCBB@@;;;4<BBB<BC6;8;@@AABB?BDA@@6;6;ABC@E@???BCBDBC?BBA@@,9:39737)3::>3:3?<>@?A??;9:4807A:?@=??>3928<<:6552,29997@@?:9:===;==<<=86.6:<7=?<?7;;==>?@@?168=<=2=9A:87878'6::;;.5599<<585::>9::)55855.516839999855/5/5789?>8<:;5;=888>=<<;9776;=885@;8:888<AB;@?;;;@?;;
@ATNG8:04840:00773
GATAGTATCATGTGTATCTCCAGAAGATCAGGAACTCTAGAAGAATTCAGATTTTTAACACGAGAGTAAACGTAAAAAGAAGGTTTTACAAGACTCACGTTTAACAATATTGCAGCAGTACGCACACAATCGAAGCGCAGTAAGGATGGCTAGTGTAACTAGCAAGAATACCACGAAAGCAAGAAAAAAGAAGTTACGCTATTAACTATTAACGTACCTGTCTCTTCCGAAACGAATGAGTACGTGTGACGTACGTGAGCTACCATGCAATTGCCTAGTCT
+
;?;CCBBCBCBBABACCBCDACCC@CCCCAA=A?BBBBDFD?A??C@CDA89999'89?=<=@AA<<<?8>>;:;;;*;C=@?CBB7B9929=995:;444)47885:<<7;=449@<<>BAAABBBA?@@@B?@??BBBCC@C@BA@>@CBBBA?@?AAAAAA?AB?:::=@@@@@,9992000000$-92--(--7:9//*/35353.3555;>B=A@@898B@F9::F>???598AB?@@D>>?@AA?@???>><999//)/96784>49>4<8=<==
@ATNG8:04844:00776
GATGGTAGACATATCGTACTCTCTGTACTCATTCGTTTCGGAAGAGACAGGTACGTTAATAGTTAATAGCGTACTTCTTTTTCTTGCTTTCGTGGTATTCTTGCTAGTTACACTAGCCATCCTTACTGCGCTTCGATTGTGTGCGTACTGCTGCAATATTGTTAACGTGAGTCTTGTAAAACCTTCTTTTTACGTTTACTCTCGTGTTAAAAATCTGAATTCTTCTAGAGTTCCTGATCTTCTGGTGTCGTCTATCATGTACTACCATCGTTCGGTCAGAGTCT
+
:?<C;BBCCCBBBDCCCCCCCBBBBBCCCCBB@CBAB=BB@B@BBBDCAA>ABBBC?C>A@BB?B?A@AACBCBB??><;<.9<7@@CB:?==??AAA?AB>>==B??;>>??AA??:>>A:@:@@@>>@<<:>BA?8<<A8:8>>>>>>B>>>@<@@A=@@<@<?>>>>AA@@;@@@BB5A<A<@<<;;,:=333)--6---7::=;????/@@@BB=A=AA<CBAA>>>:=8<>====;?@@<>>>>>==>>A==666=99>@<><@@@;==:>AAA?9998
@ATNG8:04847:00753
GATGGTAGGAGACACGTCGCACACGTACTCATTCGTTTCGGAAGAGACAGGTACGTTAATAGTTAATAGCGTACTTCTTTTTCTTGCTTTTCGTGGTATTCTTGCTAGTTACACTAGCCATCCTTACTGCGCTTCGATTGTGTGCGTACTGCTGCAATATTGTTTAACGTGAGTCTTGTATAACCTTCTTTTTACGTTTACTCTCGTGTTAAAAATCTGAATTCTTCTAGAGTTCCTGATCTTCTGGCGCTCTGTCACGTCTGCTACCATCGTTCGGTCAGAGTCT
+
@@@?=<;;25A<<BBCCBBCBBBBCBBCBCCD=B:99,;@;>;@@@A>BB=A@?::6:?@@@@=@=>??AAEBBB?BCCDC2?=8>9999(8@AC>AAC??>:>?@A9939??@AAAA<A;;5:5;>======8=??@<@?@?@@A>>>@@@:::<9<891888(69;;<=<;966.5>@>>9>1806====/=?;;;3;A>;;;@===;????/>>=>>:=:>B<>>;=;////7=;9::A5767<???A>>>@@?>::::::?@@:>>>==8<<9<@BA=>=;:
@ATNG8:04816:00836
GATGGTAGAGTATCATGTGTATCTCCAGAAGATCAGGAACTCTAGAAGAATTCAGATTTTTAACACGAGAGTAAACGTAAAAAGAAGGTTTTACAAGACTCACGTTAACAATATTGAGCAGTACGCACACAATCGAAGCGCAGTAAGGATGGCTAGTGTAACTAGCAAGAATACCACGAAAGCAAGAAAAAGAAGTACGCTATTAACTATTAACGTACCTGTCTCTTCCGAAACAATGAGTACACACTCTCATATGACACTACCATCGTTCGGTCAGAGTCT
+
AAAE@CB@@CCDCCCABBCCCDDDD<BBC@CBBBCC@C>AABBCCC@BB@B@CCDCCCCC5C@CCCCCCDCCCD>CBCBCCC1CC@C@BBB;CEE@CBBBCCBBB?C?BB?BBC?AAAAAAAAAACC>??A>AA@A?BCCAA?AA<@<@>><>AAAB???;AAAAAD=@@<@68159555'255/5;;;;*2505C@@@A@@@;?;?CCB<B<>==@@<@?????@<=9=<=6//,/:99<;;;B@@@?ABAAA?AABBBBAC?CCBBB?BB?BBBBBBAAA
@ATNG8:04823:00791
GATGGTAGTGTCAGTGCGCGTCGTCCAGAAGATCAGGAACTCTAGAAGAATTCAGATTTTTAACACGAGAGTAAACGTAAAAAGAAGGTTTTACAAGACTCACGTTAACAATATTGCAGCAGTACGCACACAATCGAAGCGCAGTAAGGATGGCTAATGTAACTAGCAAGAATACCACGAAAAGCAAGAAAAAGAAGTACGCTATTAACTATTAACGTACCTGTCTCTTCCGAAACGAATGAGTACACATCGTCGTGTCGTGCTACCATCGTTCGGTCAGAGTCT
+
444<8>@?@BAA555<<<@@@<<@<8=9626><<6646:>>?@@@@=??<?<?>A99999'78<;<<@AAA<;?8=<?=>>=0>A<A;@AA9ABF@FFBB@BA;;69;@A=BBC?BBECC;<;AABCCA@@B?BBBB?CCDDBBAA?B?B;;:;CC?AACC@CCAABD:??::9:9>=::::+:::3:CDED/==5;///9=:8959477=<1635?AAA?AA???9:50=@@@8?000/>><=???777BA@BBABBCCAAABBB?999AA:9:49>>ABBCBC
@ATNG8:04827:00838
GATGGTAGCGCACACATAGATACAGTACTCATTCGTTTCGGAAGAGACAGGTACGTTAATAGTTAATAGCGTACTTCTTTTTCTTGCTTTCGTGGTATTCTTGCTAGTTACACTAGCCATCCTTACTGCGCTTCGATTGTGTGCGTACTGCTGCAATATTGTTAACGTGAGTCTTGTAAAACCTTCTTTTTACGTTTACTCTCGTGTTAAAAATCTGAATTCTTCTAGAGTTCCTGATCTTCTGGGATGTGTGCGCAGTGCCTACCATCGTTCGGTCAGAGTCT
+
00085;0//89>@BBCCCDBBBBCCDBBBB<;9;BCEDEE?A?ABBBGCB?BCD@A?@?BBBB@B?@ACBCDCBC@;;<<<);B<AABB<@@;;=;FD@<;:;BBBDF@CCGD<;;A?ABCADAGCBBAAAB@BEDE@CCCCCCCBCCCBC::9A?D::8;B?B?BBBB@@@@@=ACBBB;C?A=;;;;;*;C;;;6;@@;00B>00+0000*0<=BCAC@CC@CCCBCBD@C@BBBCCE@B@B@6<0000>@B@A@GBCCABBBA;;:CC@CCBCDBAABB;;
@ATNG8:04835:00834
GATGGTAGGTGCACATGGTGTATCCAGAAGATCATGAACTCTAGAAGAATTCAGATTTTTTAACACGAGAGTAAACGTAAAAAGAAGGTTTTACAAGACTCACGTTAACAATATTGCAGCAGTACGCACACAATCGAAGCGCAGTAAGGATGGCTAGTGTAACTAGCAAGAATACCACGAAAGCAAGAAAAAGAAGTACGCTATTAACTATTAACGTACCTGTCTCTTCCGAAACGAATGAGTACTATGTAGAGCTCTATACTACCATCGTTCGGTCAGAGTCT
+
A@>A>ABB?ABCB=AAD>AAABA?;@BB=BBA@A;99.44;=<>>:A<<?;?@ABBBBBC(B?BCCCCDDCCBC=BB::9:9*:B>B4;;;.;CJ@CBAACCCBA?A@CCACBB<AACBBBCCCCBBBCCCE?CCCC>BACCBBBB>A>BBA>BCCDBCCC?CCCBBB?BB>BBB:?><;;3?><<@@@AA2AB?B???ABCCC?C?BB@@7:7;BCCD@CCBBBCE@B?BCC=CBB@BBBBCBBBBBBBBBBBBCBBBABCCCA:;==AA:=<9==@@@?>::
@ATNG8:04843:00827
GATGGTAGGCGACATACATACGCGCCAGAAGATCAGGAACTCTAGAAGAATTCAGATTTTTTAACACGAGAGTAAACGTAAAAAGAAGGTTTTACAAGACTCACGTTAACAATATTGCAGCAGTACGCACACAATCGAAGCGCAGTAAGGATGGCTAGTGTAACTAGCAAGAATACCACGAAAGCAAGAAAAAGAAGTACGCTATTAACTATTAACGTACCTGTCTCTTCCGAAACGAATGAGTACGATGAGAGAGCTCTCTCTACCATCGTTCGGTCAGAGTCT
+
BABB?BBC@CABBCCDHDBBBBCCC@BBB@BCCCBC>B@BBCBB@@>@A>A?A@C;;;;;;%;>CCBCCFDBBGE?CBBBCEC5BB@D7::;7;DD@CAAABBC@?=@?AA?ABC@CA?@@DCCCCCCC@BCC@CBBB@CCCCCCAA>B?C999:BBCCDDD@CAAABA?BA?BAB>@@>>=7===;99999(9A@B99:CCD?;7;=A???=@=@@CBB@CDCBBDD?B@@@@;@AA?CBCCBBBCC@A@BBBDCC>>=@>@8::=<<=AD?BB?BBBBCCBBA
@ATNG8:04808:00872
GATTAGGAGACACGTCGCACACGTACTCATTCGTTTCGGAAGAGACAGGTACTTTAATAGTTAATAGCGTACTTCTTTTTCTTGCTTTCGTGGTATTCTTGCTAGTTACACTAGCCATCCTTACTGCGCTTCGATTGTGTGCGTACTGCTGCAATATTGTTAACGTGAGTCTTGTAAAACCTTCTTTTTACGTTTACTCTCGTGTTAAAAATCTGAATTCTTCTAGAGTTCCTGATCTTCTGGGTCTACGCTCGTCGCGCTACCATCGTTCGGTCAGAGTCT
+
44438:7BACBB;;;AA@?@::5:<=<;;A@BBBD>@@:D<CCA?@BB>@????4>7<<;;7;8<;;;====@<CCCCB1CC;:;GG7CB?@?@CC>BB:;;;BBB>BAAACCCC?@AA>A<@@ABAAAB?AABB>ABBB???A@B@@@?79768336;<4:/225788722+25555)5.5387777)79777'--2---47576====*555884869959@==558.2,27666616789089<8///666;::;=:;7:5:BB>>:>A:@=986///6
@ATNG8:04809:00882
GATGGTAGTGTCAGTGCGCGTCGTCCAGAAGATCAGGAACTCTAGAAGAATTCAGATTTTTAACACGAGAGTAAACGTAAAAAGAAGGTTTTACAAGACTCACGTTAACAATATTGCAGCAGTACGCACACAATCGAAGCGCAGTAAGGATGGCTAGTGTAACTAGCAAGAATACCACGAAAGCAAGAAAAAGAAGTACGCTATTAACTATTAACGTACCTGTCTCTTCCGAAACGAATGAGTACGTGTGACGTACGTGAGCTACCATCGTTCGGTCAGAGTCT
+
@<>??BBBBBCBBBCDEDCBAAACD@CBCABDCBBC?B=@@CA@AA=@A;?;===99999)9<@CDCCCCCBBC>@@AHEEE5BA=A5;;;-;@A?CBBBCCDCC@C@CC@BCC?BABBBCCCCCCCCCCCC@BB@@>@BABCBBB@B@CBA>ACCDDCCA?CCCAAA?BC@?>?799>>=7?>>;99999(:@?A@AA???BD;><>@?>8=:=@BBA?AA@@@A@?B?CBC=B::9;BBBCDCC???ACCCCCDDDBAAACCC?AABCC?>=:<>=???@:9
@ATNG8:04812:00847
GATGGTAGAGTATCATGTGTATCTCCAGAAGATCAGGAACTCTAGAAGAATTCAGATTTTTAACACGAGAGTAAACGTAAAAAGAAGGTTTTTACAAGACTCACGTTAACAATATTGCAGCAGTACGCACACAATCGAAGCGCAGTAAGGATGGCTAGTGTAACTAGCAAGAATACCACGAAAGCAAGAAAAAGAAGTACGCTATTAACTATTAACGTACCTGTCTCTTCCAAAACGAATGAGTACGTGTGACGTACGTGAGCTACCATCGTTCGGTCAGAGTCT
+
@>@A?BCCDDCBCDDACBICCBBBD?CBB?BCCC::::?CBCCCBB@BC?B?@AC::::;*;@CCCCDCCCCCC?CDBBBBB2AA<@2999:*;CC?CBBBAAECB?A?AC?BBB>ABBBCCCBBCCDE@@@D?CCCC>AABBBA@@;@;@@@<@CCBAAAA@DDBBAA>BB?BBB?AA<>=3999?BFEDD2CC?B?>?BBA>>7;:>>BC<?;?ACCC@CBBBAAA<@=@CB;B;;:;BBCCBCBBBBBBECCBBBBBBBBBBB>BBCCC?AA>ABBBCB@@@
@ATNG8:04814:00842
GATGGTAGGCGTGTGAGAGTCTGCCCAGAAGATCAGGAACTCTAGAAGAATTCAGATTTTTAACACGAGAGTAAACGTAAAAAGAAGGTTTTACAAGACTCACGTTAACAATATTGCAGCATTACGCACACAATCGAAGCGCAGTAAGGATGGCTAGTGTAACTAGCAAGAATACCACGAAAGCAAGAAAAAGAAGTACGCTATTAACTATTAACGTACCTGTCTCTTCCGAAACGAATGAGTACCTCTCAGACGCTCGTCCTACCATCGTTCGGTCAGAGTCT
+
99<@=BBB@BBCCCCCBBD@@@:;;)5CC?CCCBBB@C@BBBBCCB?@@>@?BBB;;;;;'8:AAB::9BBBBD;@>::999(:9283887(3996;B=BBCAAA<A<>>:=>A;?<AAAAA7;;>=AAAAA7>??A;?<>>?@@?;?<??B<A?;;;>>?<?B?@BC?BB?BBD@@A::958>>=AAAAA/AA=A??@@??>@8<8<668;@=>>>@?<A?==<==7;7;::0:AA=ACCCDCB?BCCDCCBBBBAAABA?BBB>BCEBB?BB@BCBBABBBB
@ATNG8:04821:00848
GATGGTAGAGTATCATGTGTATCTCCAGAAGATCAGGAACTCTAGAAGAATTCAGATTTTTAACACGAGAGTAAACGTAAAAAGAGGTTTACAGACTCACGTTAACAATATGCAGCAGTACGCACACAATCGAAGCGCCAGTAAGGATGGCTAGTGTAACTAGCAAGAATACCACGAAAAGCAAGAAAAAGAAGTACGCTATTAACTATTAACGTACCTGTCTCTTCCGAAACGAATGAGTACTACTCTCAGAGACACACTACCATCGTTCGGTCAGAGTCT
+
:>00*/////99=>BBBBAB@B@AA??;;7:8<:59257@<@AA6:69?=B?A@<=====*>7ACDCBBBBCCE;C;99999$555.55)444456<;ABBB@@<A@=A00/:88=;;;;;B@?ABAA=@B@@<@@00*0</0)/)///)/:9789::8:=:@=:94403:9176////(///(/6666'6;58444;;:685958///(/577555.5555=>>9>8655)5:838<:77449;;8888>??;:::;3333737;757,7;1799322833
@ATNG8:04829:00842
GATGGTAGCACGACACGACGATGTGTACTCATTCGTTTCGGAAGAGACAGGTACGTTAATAGTTAATAGCGTACTTCTTTTTCTTGCTTTCGTGGTATTCTTGCTAGTTACACTAGCCATCCTTACTGCGCTTCGATTGTGTGCGTACTGCTGCAATATTGTTAACGTGAGTCTTGTAAAACCTTCTTTTTACGTTTACCCTCGTGTTAAAAATCTGAATTCTTCTAGAGTTCCTGATCTTCTGGTAGAGCGTGCATATATCTACCATCGTTCGGTCAGAGTCT
+
A>>?>BCCCCCB=CBABCBAABBABCCCDDDC@CBCD=CC@C@BBBCCCC@DCCBC?C@CBCC?C?CAACDDC>?573333$3:6AB@@8@00/4::=:BB?AABBBB?BBBBBC@@9@@A<@<@A@@@@@@=AA@?<@AB:::>>>BAAA@>>>:687=>>;>=>>>@@@@@@;??ABB;B;A;AAAAA/??999066:1:;///6)8888(6<=<A=C=@@<@@@===B=B=>=>??>:===;>>AAA>==<=99:?:::>>>;::;@@<@@;??AACA999
@ATNG8:04830:00852
GATGGTAGCGCATATCAGCGCAGCCCAGAAGATCAGGAACTCTAGAAGAATTCAGATTTTTAACACGAGAGTAAACGTAAAAAGAAGGTTTTACAAGACTCACGTTTAACAATATTGCAGCAGTACGCACACAATCGAAGCGCAGTAAGGATGGCTAGTGTAACTAGCAAGAATACCACGAAAAGCAAGAAAAAAGAAGTACGCTATTAACTATTAACGTACCTGTCTCTTCCGAAACGAATGAGTACTGCTTCTCACTCTCGCCTACCATCGTTCGGTCAGAGTCT
+
BB@@:@;955<DCCCCCCBA@@:;;/;:<59DCBCB8;6;BAB@;;5:<8<;>9:;>>==,=;@@BCCCBCDCD@BB@CFDD3@A?A?BFE<BAA>A:;;;>>994)47<<6<5505<449BABCBCBBBBBB>B;;;@B@A@;:;C@E?C;;:;CCCABBB?BBAAAD?A@<??=8;=0000*000*0::::9%9<9;737==>//,/6////(/(/5=AB<@@::99:4:<@@D:;;C>@?AAC???CCC?BBCDDCCABBC?BAA>B???@@CC@CC@@@BB@@
@ATNG8:04838:00858
GAAGGTAGCGCACACATAGATACAGTACTCATTCGTTTCGGAAGAGACAGGTACGTTAATAGTTAATAGCGTACTTCTTTTTCTTGCTTTCGTGGTATTCTTGCTAGTTACACTAGCCATCCTTACTGCGCTTCGATTGTGTGCGTACTGCTGCAATATTGTTAACGTGAGTCTTGTAAAACCTTCTTTTACGTTTACTCTCGTGTTAAAAATCTGAATTCTTCTAGAGTTCCTGATCTTCTGGCTCTCGTAGACAGATACTACCATCGACACTCCAAAGTCT
+
@@<:5:<:@ACCABBBBCCDCB@DDDBBBCCC=BBCE<AB>@=@BDBCCCACCCBD@E@BB@@=B@BABBBBBCC?B@CCC5CC>@@EE>BBBB?BCC?CB9;;BBCD>BCCBBBBE@BBD@D@BCCBCCCC@BBCC=AAC:;;BBBCBBBAA>@;<00-0@;@<AABCBBCCB=?;;;;.;>C=;;;;.;@@BB=BBBBCCCAAA?BBBB0BB@A@<@?BC@CCAAA;:7;?BBCDCB?B@@<ABAAADDCCCCBBBCCDA@@@AAABCBA@@@4993:@@A
@ATNG8:04840:00867
GATGGTAGTGTCATATGAGAGTGTGTACTCATTCGTTTCGGAAGAGACAGGTACGTTAATAGTTTAATAGCGTACTTCTTTTTCTTGTCTTTCTGTGGTATTCTTGCTAGTTACACTAGCCATCCTTACTGCGCTTCGATTGTGTGCGTACTGCTGCAATATTGTTAACGTGAGTCTTTGTAAAACCTTCTTTTTTTACGTTTACTCTCGTGTTAAAAATCTGAATTCTTCTAGAGTTCCTGATCTTCTGGACAGAGTGTGCAGATACTACCATCGTTCGGTCAGAGTCT
+
99;;9>BCCB;:6;;AAA>@;99@A@966==@;@?>@>@@=A;0//<:>A<B@;@;8=8;?:99)9.555=>>?>@349999'4C4900==3000=;36:=99;68;8>:@9=CCCCHCCACBB@B@BCCCBBBC?CCCBBCCBBBBBCCDCCDBC9:9;BB=@@=@=@@CA@@B;;;/;BBBB:B>A??@@@AA@#@A;;;8;BGCDDAAAB?BCBC2BCCBE@C@CFBECCCDDD?B?ABBCCF>BAB@BBBCCCB@AABBCCCCCCCC@CDA:98;B?DCBCCCBA@
@ATNG8:04841:00872
GATGGTAGTATCTGCACACTCTGTCCAGAAGATCAGGAACTCTAGAAGAATTCAGATTTTTAACACGAGAGTAAACGTAAAAAGAAGGTTTTACAAGACTCACGCTAACAATATTGCAGCAGTACGCACACAATCGAAGCGCAGTAAGGATGGCTAGTGTAACTAGCAAGAATACCACGAAAGCAAGAAAAAGAAGTACGCTATTAACTATTAACGTACCTGTCTCTTCCGAAACGAATGAGTACAATCGTCGTGTCGTGCTACCATCGTTCGGTCAGAGTCT
+
878@;@@0//;;AACAAA?BA=>CCACCB?B@BC@@>@?BBBAAC@@DF@C@@@@BBCCC3C?BAAAECCB>>=7<=9;;;<*;C>A<@A@7@CG@CIGCDC;;;BB?A@<@AA?ABCBCCBBBCCBCCCCC?BBAA>ABBBBCCC?B?A9949?@@ABBB?BABBAA?B?9==?:>>CDD3;8818>==>/>@98878?BA@@;?=AABB=A=>>CCC@CDCCBBB@B>AAC:@::6:@BBEDBB?BBCBAAABBDBBBBA@@<///:@@BE@CBB@@>000
@ATNG8:04842:00854
GATGGTAGCTATACGTATATCTAGTACTCATTCGTTTCGGAAGAGACAGGTACGTTAATAGTTAATAGCGTACTTCTTTTTCTTGCTTTCGTGGTATTCTTGCTAGTTACACTAGCCATCCTTACTGCGCTTCGATTGTGTGCGTACTGCTGCAATATTGTTAACGTGAGTCTTGTAAAACCTTCTTTTTACGTTTACTCTCGTGTTAAAAATCTGAATTCTTTAGAGTTCCTGATCTTCTGGACAGAGTGTGCAGATACTACCATCGTTCGGTCAGAGTCT
+
@@@A=ABBBBDCD:::DEFEDDCBCBABBA@=ABBC?EE@C?BBBCCCC?BABCC@C@BBAA?B@ABBBBBBBB@BBBBB2@@;??AB=ABAA>BBA?BB?BBDBB@=BAA@CD;:7:AA=A=>><>@@@@=>;>?6:8@>@@>>>?@>=<=<>:9::<;;7;=>>>?B@@@@<@====3=;@:>>@@@/@@???9?@AAAAA:::;?DDC/@>>AA<A;?>A:ACB>>;>:==A???=???;AAA>>>>?>>>=>>A>=>AA;AA>??;==9====A@>>=
@ATNG8:04844:00861
GATGGTAGTATAGAGCTCTACATAGTACTCATTCGTTTCGGAAGAGACAGGTACGTTAATAGTTAATAGCGTACTTCTTTTTCTTGCTTTCGTGGTATTCTTGCTAGTTACACTAGCCATCCTTACTGCGCTTCGATTGTGTGCGTACTGCTGCAATATTGTTAACGTGAGTCTTGTAAAACCTTCTTTTTACGTTTACTCTCGTGTTAAAAATCTGAATTCTTCTAGAGTTCCTGATCTTCTGGTATACACACTCGCTCGCTACCATCGTTCGGTCAGAGTCT
+
945<7=BBCCC?@ACBCCCCCCCCBCBBBB@?;?:9:4:B?D@DAAADCC?ABABB>B?AABC>B?BBBBBBBA?:<;;;<,=@9>>>@7>BB@=@??=?@=?>>@=<9==@@AA??9?@@<@<>?=<<@@A<AAAA6::@<<=>>??A=<9;:?;???=>><>=A???AB>>><>>>FE;C:=8::999+9>:::6:@?=>>@;<<69<9<.=@@@C;>;>?=AA??>>>:=:===?:;7;AA<@?@@@@@A>>>@@A>>=@??;???@@<@@<@ACCCCC:9
@ATNG8:04844:00868
GATGGTAGACATATCGTACTCTCTGTACCATTCGTTTCGGAAGAGACAGGTACGTTAATAGTTAATAGCGTACTTCTTTTTCTTGCTTTCGTGGTATTCTTGCTAGTTACACTAGCCATCCTTACTGCGCTTCGATTGTGTGCGTACTGCTGCAATATTGTTAACGTGAGTCTTGTAAAACCTTCTTTTTACGTTTACTCTCGTGTTAAAAATCTGAATTCTTCTAGAGTTCCTGATCTTCTGGGTCTACGCTCGTCGCGCTACCATCGTTCGGTCAGAGTCT
+
BBBC?BCBBCCBBBGCCBBBCCCCDCCC?@@=@AAB=BB?B@CBBBCCD@CCCCB?B<?@@@<@?A@@@CCB?>9<<<<<+?=6@ABB<BCBB<>?@<??<>@ACBC?BA@@CBCB>CAA;@<@@>>>>>C7==@@688A:::===?@@@;;;>=>?><>>:==B>>=B@???<>>>AA2B;>677888(8>667.69:///@76;:>>>>.=AAAA=C7>?;AB>?==>=@=??;;;=8=@@A:@@B>?>>>=A>>>>>???B<>>>==8=>9==>>>:=<7
@ATNG8:04844:00887
GATGGTAGCTCGCTGATGATATCTCCAGAAGATCAGGAACTCTAGAAGAATTCAGATTTTTAACACGAGAGTAAACGTAAAAAGAAGGTTTTACAAGACTCACGTTAACAATATTGCAGCAGTACGCACACAATCGAAGCGCAGTAAGGATGGCTAGTGTAACTAGCAAGAATACCACGAAAGCAAGAAAAAGAAGTACGCTATTAACTATTAGCGTACCTGTCTCTTCCGAAACGAAATGAGTACTACTCTCAGAGACTATCTGAGACTACCATCGTTCGTTCAGAGTCT
+
CBBD?BBBBBCCBCCCCCCCCCCBB?BBB>BBABBC?B@CBCAACB?BB>B@CCBBBCCC2C?AABCAAAABCF<>>@@AAA2BC?B=BAB9BCE@CCBBCCCBA>A?BC@BBB?CBCBBBCDDDDDB@@@D@DCCC?C?@@CBAA>B@DBB>BCBBCCCA>?@ACBB?BC?A>?9=<99929==<:::::(9A?C>==??;;:071888;5;;?;;;A=;;;??AA=A;>>@*8988-8A?@@>>>@@@@??BBBA===CCCCCBBBACCC@CABCC?BBC?CDBBBB>>
@ATNG8:04798:00922
GATGGTAGAGAGACTGTAGCGCACCCAGAAGATCAGGAACTCTAGAAGAATTCAGATTTTTAACACGAGAGTAAACGTAAAAAGAAGGTTTTACAAGACTCACGTTAACAATATTGCAGCAGTACGCACACAATCGAAGCGCAGTAAGGATGGCTAGTGTAACTAGCAAGAATACCACGAAAGCAAGAAAAAGAAGTACGCTATTAACTATTAACGTACCTGTCTCTTCCGAAACGAATGAGTACGTGTGCGACGTGTCTCCTACCATCGTTCGGTCAGAGTCT
+
;;?B?BBBBDDDCCBBBCCCCA@AD?DAA?ACDCBB?B@@;;:?@@=AC>C<AA??>>>>,?:=AAAB??>@@A;?:;:@C@1CC??5>>>4>@B>BBABABAAB>B@BCACBB?BBCDCDBBBC;;;CD@A=AC@@>@BCD@A?C@C@CCC?BBBBCCCB?BBCCCD?BB?BBB?BB@AA:?==<::::9(0>;;00/@@AAA<A=BBBB:>:=ACBB@BCEAAAB?A<:9939?A???>BBBBBBBBBBBBBBBA>?>>:>==8=?<=@=??=ABCCBBAAA
@ATNG8:04806:00933
GATGGTAGTGATACAGATCAGACACCAGAAGATCAGGAACTCTAGAAGAATTCAGATTTTTAACACGAGAGTAAACGTAAAAAGAAGGTTTTACAAGACTCACGTTAACAATATTGCAGCAGTACGCACACAATCGAAGCGCAGTAAGGATGGCTAGTGTAACTAGCAAGAATACCACGAAAGCAAGAAAAAGAAGTACGCTATTAACTATTAACGTACCTGTCTCTTCCGAAACGAATGAGTACTATGTAGAGCTCTATACTACCATCGTTCGGTCGTTCGGTCAGAGTCT
+
ABBB?BCCCCCBCCDBCEBCCCECCACDC@A@@@@@=A<?BBCBBB?AA>A?@@@@?==>+:7BBCAA@CCCCC@BABBBBB2AB@DACCC;CCC@CAAABBBCC@C@DD@BBB?BBBCCCCCBBBCEDDCC?CCCC>AAABCCBB>B?A@@=@ABBCBBB@BBBBCB@BB?BBB>AA@@@8???499@@@2AB?B???BB@AA<><>@@A<?<??BBC@DBBBBAA>A>@@@9@@@=AAABBBBBB>??CC?@?CC??@A;;;>:<====8==5;;>>:>>;??>@@@@@@
@ATNG8:04807:00909
GATGGTAGGACGAGCGTCTGAGAGGTACTCATTCGTTTCGGAAGAGACAGGTACGTTAATAGTTAATAGCGTACTTCTTTTTCTTGCTTTCGAGGTATTCTTGCTAGTTACACTAGCCATCCTTACTGCGCTTCGATTGTGTGCGTACTGCTGCAATATTGTTGTCGTGAGTCTTGTAAAACCTTCTTTTTACGTTTACTCTCGTGTTAAAAATCTGAATTCTTCTAGAGTTCCTGATCTTCTGGGCTGCGCTGATATGCGCTACCATCGTTCGGTCAGAGTCT
+
45<<5:;B>BBA555555<==BCE@CDBCAACAGCCE>CC?C@BCCCCDD@CCCCDAB@BDBB@C@BBCCCCCCC@CBDDD3CB?BBCD>CCCB?CCC>;;6;;?A@A>BDCCCBBB>A9:49;@ACCBBBC?@>>>5;;CBBBCCBBBCDBBACAEED?CC@CEA@@AA;;;;6;BCCD;E@D?BBCCB,AA;;;7;@CBCDCAB@;AAAA0BBBBD@C@AB?ABCCC@@?A@BBBBBB>::;C6;;BBBBBBBBABBCCBBCC@BBBCC?@@>@BCBCCCCC
@ATNG8:04808:00906
GATGGTAGCTCTGCTCTGACTCTCGTACTCATTCGTTTCGGAAGAGACAGGTACGTTAATAGTTAATAGCGTACTTCTTTTCTTGCTTTCGTGGTATTCTTGCTAGTTACACTAGCCATCCTTACTGCGCTTCGATTGTGTGCGTACTGCTGCAATATTGTTAACGTGAGTCTTGTAAAACCTTCTTTTTACGTTTACTCTCGTGTTAAAAATCTGAATTCTTCTAGAGTTCCTGATCTTCTGGGTCTACGCTCGTCGCTCTACCATCGTTCGGTCAGAGTCT
+
<<<B?BCBBBBCDCBBBABABBBBBBBBB@;:5;;;:,9><@?BCCBCBCACGCCF@CACC@A=A@BBBCGBB@A@;;;;.4;<@>@@:AA;:5;A@;;;7;BBBBCACCCCBCBB?BBB?B@CCCBBB;;::CDC@CCCCBBCCCCCCBABCC@AAA?CC?B?A?@@CCDDF@DBAAA9@;@>;::::*;A@@B=BBBBCBB;<;=A@AA,@CA;;:=@CDABBBCCBB?B@CCCCCD?C:;;7;CBBFD@@A@@@ABAACCC@CCCCC@BB@BBBBBCB;;
@ATNG8:04815:00914
GATGTAGAGAGATGTAGCGCACCCAGAAATCAGGACTCTAGAAGAATTCAGATTTTTAACACGAGAGTAAACGTAAAAAGAAGGTTTTACAAGACTCACGTTAACAATATTGCAGCAGTACGCACACAATCGAAGCGCAGTAAGGATGGCTAGTGTAACTAGCAAGAATACCACGAAAGCAAGAAAAAGAAGTACGCTATTAACTATTAACGTACCTGTCTCTTCCGAAACGAATGAGTACGTGTGCGACGTGTCTCCTACCATCGTTCGGTCAGAGTCT
+
=>>CA=CBCDCCBBBCCCCBBBC>CCCC>CCBB?BAAACAAB?BB?B?BBBADDDD1?>?BBABBBBBAB>CBCBCCC3985:@CCE;BBB?@;;;=?@==:==??=?AB=A=<<AAAA>?CAA888>:>>>><>=>BAB??<?<???<@AAABA@@;@AA@BB=AA?CDC?@@99:0:==:?@@A@/A@<>>>BB@???<A<AAAA;A;:::>?;AA===>>;@;AAA9>BB>888AA?=>>@>>>>A=====:;;;>AA<@===@<@C<@>>>?>>>A
@ATNG8:04816:00935
GATGGTAGGCACTGCGCACACATCCAGAAGATCAGGAACTCTAGAAGAATTCAGATTTTTAACACGAGAGTAAACGTAAAAAGAAGGTTTTACAAGACTCACGTTAACAATATTGCAGCAGTACGCACACAATCGAAGCGCAGTAAGGATGGCTAGTGTAACTAGCAAGAATACCACGAAAGCAAGAAAAAGAAGTACGCTATTAACTATTAACGTACCTGTCTCTTCCGAAACGAATGAGTACACATCGTCGTGTCGTGCTACCATCGTTCGGTCAGAGTCT
+
BBBB?BBB?BBAA@@CBCAAAABAAFCC@CCCC999:?BBCBBBD@CD@F?BA;;;AAA2B@GCCCAAACCCD>BBBBBBA2AA=B>BBB:BCC?CCBBDCCCC?B?BB>@@D<?@BCDCECCBBBCCCDD@C@A@?BBBB???B@C?C??=@CBCBCCD?CCAABC?AA?BCC=@@999,9==9===??1;A<A;:;ABB;;7:=@?@A8;7;AEAA?ACBBBCB?B?ABC>CCC?AAABBBBBBBBCC?BB???AB>>>BBB@BCBBB?BB?BCBBBBA>?
@ATNG8:04818:00930
GATGGTAGATATATGCACGCTCTACCAGAAGATCAGGAACTCTAGAAGAATTCAGATTTTTAACACGAGAGTAAACGTAAAAAGAAGGTTTTACAAGACTCACGTTAACAATATTGCAGCAGTACGCACACAATCGAAGCGCAGTAAGGATGGCTAGTTGTAACTAGCAAGAATACCACGAAAGCAAGAAAAAGAAGTACGCTATTAACTATTAACGTACCTGTCTCTTCCGAAACGAATGAGTACGAGAGAGCACACGTGTCTACCATCGTTCGGTCAGAGTCT
+
?<:?>@=AAAAAAA??<;;<>>CBC?BBC?B@@ABD@C?A@?>ACB;?@5977;<<====+=?==?BBBB999>6=395===)=;39.555&5@@9=699@;<<C?B?BB?BCC?BBCA@CCCCAABAAA;;7;CCC>AAACCCBD?CADBA000<00*0@A?@BA????CA48934:::;=6:::433777'3>6B@A@BA@@@<@=???@;@>AABA@<@BAAAA@8:8:BF=BCB@BCBBBBBB???A???BBAAABBBB>@@<???@B?BB?BBBABBBAA
@ATNG8:04826:00900
GATGGTAGCATCATGCATATCTCACCAGAAGATCAGGAACTCTAGAAGAATTCAGATTTTTAACACGAGAGTAAACGTAAAAAGAAGGTTTTACAAGACTCACGTAACAATATTGCAGCAGTACGCACACAATCGAAAGCGCAGTAAGGATGGCTAGTGTAACTAGCAAGAATACCACGAAAGCAAGAAAAAAGAAGTACGCTATTAACTATTTAACGTACCTGTCTCTTCCGAAACGAATGAGTACTATGTAGAGCTCTATACTACATCGTTCGGTCAGAGTCT
+
:::>5:=CBA=?>666CB>;@@<=C?BBB>A@@@;;6:?CCBAAAC?CC<?=>AABCDDD1A=??<DBEBBBBB=A?@ADDC2@@=@<@@@7@@A=BBBBBA@0008<;6==@<AAAACBCDBCDFJBBBB;??;;;0;BB>>>00*08<=<:<><<ABBB>BBBBBB?CB?BB@=@:;9;300/3/////0$095;877A>>AC;>998787(5879@@@=A@?B@<A>B?BB=<<8858>@BBAAAB??@BCBFC???????AA@@AA??<?A<?;:;;A;;;
@ATNG8:04830:00932
GATGGTAGACACGTGTGCTCTCTCGTACTCATTCGTTTCGGAAGAGACAGGTACGTTAATAGTTAATAGCGTACTTCTTTTTCTTGCTTTCGTGGTATTCTTGCTAGTTACACTAGCCATCCTTACTGCGCTTCGATTGTGTGCGTACTGCTGCAATATTGTTAACGTGAGTCTTGTAAAACCTTCTTTTTACGTTTACTCTCGTGTTAAAAATCTGAATTCTTCTAGAGTTCCTGATCTTCTGGGTCTCTCTCTCACGCACTACCATCGTTCGGTCAGAGTCT
+
AACB@CCBBBB@@@BBAACCCBBCCCCBCCBB@BBBD>CC@D@DBBBBBB@BCCCB@D>A@AC?C?BBAAABB<C?BBCCC3CC?@@@D>BC==;>AA<@C?>=?@:94:AA>AAAB=>>><><>AAAAAAA=???A<@>>><;::;@AA@@@@@<====@@<@;?===BBBAA<@>=>=5>=D:====<*<@///)/7;///<99=3;:::+7<??A<@:;;7;?@@;;;;?7;;@@>>:>>>>9>@@AA=>>A@@@AAA=<8=487855059499;;AA@@A
@ATNG8:04833:00938
GATGGTAGTATATCGCGTTCGCTATCCAGAAGATCAGGAACTCTAGAAGAATTCAGATTTTTAACACGAGAGTAAACGTAAAAAGAAGGTTTTACAAGACTCACGTTAACAATATTGCAGCAGTACGCACACAATCGAAGCGCAGTAAGGATGGCTAGTGTAACTAGCAAGAATACCACGAAAGCTAGAAAAAGAAGTACGCTATTAACTATTAACGTACCTGTCTCTTCCGAAACGAATGAGTACGAGAGAGCACACGTGTCTACCATCGTTCGGTCAGAGTCT
+
997<;>=CCCD@@ABA;;29BBB@A@?<@@86:BCBA?A=AAB;:5>8::5:8>=999;;;':=???994?<88=6879=999(9:;;.9:9&559.9@@CDDDCC@D?BB@CBB;<;BBCCCCFHJBBB@@@=@;;;=@ACCDCCC=>=>00+0@000ABC?BCBBBB@B@?@@A,00000*0>??88989(9>=BCBAA?CBBACACCBB?A?;;;BA?ADBA@A@;=;@>@9@@@599@???BBBBCCAAAABBBBBB????>;@888A<??@B::9BBBA=
@ATNG8:04843:00937
GATGGTAGCATCATGCATATCTCACCAGAAGATCAGGAACTCTAGAAGAATTCAGATTTTTAACACGAGAGTAAACGTAAAAAGAAGGTTTTACAAGACTCACGTTAACAATATTGCAGCAGTACGCACACAATCGAAGCGCAGTAAGGATGGCTAGTGTAACTAGCAAGAATACCACGAAAGCAAGAAAAAGAAGTACGCTATTAACTATTAACGTACCTGTCTCTTCCGAAACGAATGAGTACGTGTGCGACGTGTCTCCTACCATCGTTCGGTCAGAGTCT
+
;>>>9@>BCCCBBBDBFCCCCDBCB@C::6:>@?AD?A>@@AB@???BB?B?CAAA@@?@1@<ACBBBBBCCCF>A@;;;;;.;B>B5;;;&9BB@DDCCCCDDD@C@BB?BBB@BBCCCA@@CCCCCCCCC@BBBB?BABBAAAB@C@CBB@BCCCBCCCABBBBBB?BD?????BA@@A;9:9999999(7?<A@A=B??BC<B<AA>=:=;:;@BD@AA@DCCC>@=ACA;B::8:AABDCFCBBBAAADBBCBB8888<==5;;>?C>BA@AABB@@?BB
@ATNG8:04844:00920
GATGGTAGTATCTGTCTACGAGAGCCAGAAGATCAGGAACTCTAGAAGAATTCAGATTTTAACACGAGAGTAAACGTAAAAAGAAGGTTTTTACAAGACTCACGTTAACAATATTGCAGCAGTACGCACACAATCGAAGCGCAGTAAGGATGGCTAGTGTAACTAGCAAGAATACCACGAAAGCAAGAAAAAAGAAGTACGCTATTAACTATTAACGTACCTGTCTCTTCCGAAACGAATGAGTACTACTCTCAGAGACACACTACCATCGTTCGGTCAGAGTCT
+
555;:?=?@@A@CCDEDCCDEBBA@;>AA;BBBBCD?C?AAAABBB>AA?B@BAA:9::+9;997=??A=><<598;9444$4>6;4;;;;*;<<8=A9<:==/0*/27:6:;B=@@A@B@>ABD@@AB@@@?ABBC?ABABBCDC@C?C;;:;CAAAAAA=@AABBB@CD?CBB?A?>=;77783778899%9@;8857==?:<8:;;;>@<@=;:@BA=AAA@??B=B=ABC>CFC>@?BAAACBAA???AAAAAAAA>88885499757177/567688688
@ATNG8:04846:00930
GATGGTAGAGTATCATGTGTATCTCCAGAAGATCAGGAACTCTAGAAGAATTCAGATTTTTAACACGAGAGTAAACGTAAAAAGAAGGTTTTACAAGACTCACGTTAACAATATTGCAGCAGTACGCACACAATCGAAGCGCAGTAAGGATGGCTAGTGTAACTAGCAAGAATACCACGAAAGCAAGAAAAAGAAGTACGCTATTAACTATTAACGTACCTGTCTCTTCCGAAACGAATGAGACTGTATCTATGTGTGCGCTACCATCGTTCGGTCAGAGTCT
+
445<9>CBBCCBBAAABBBBBBCBC@CCC@BA@C;:7;?AABB@@>;@=,0+0>><@?@:0?<BCBCCCBCBBB>CBDHGJF2CC@D@CCC:CBB?BBCCC@@?A=A?AA9?>?;?@??BBCBEGDCGAAAB?B@@@@DBCBBBBB=A=ABB>BDBBBAAB?;::BAA>AA??9929?99:,:9?8<;;;;,;?<>788AAA9;7:;@@>>:=897;;C@@@@AAAB@@@AA@9=00+0:;;><BCCB>>>@???BCCAAABBB?BB;:??BC?BBBBBBAA@
@ATNG8:04799:00985
GATGGTAGAGAGAGCTCTCTCATCGTACTCATTCGTTTCGGAAGAGACAGGTACGTTAATAGTTAATAGCGTACTTCTTTTTCTTTAGCTTTTCGTGGTATTTCTTGCTAGCTACACTAGCCATCCTTACTGCGCTTCGATTGTGTGCGTACTGCTGCAATATTGTTAACGTGAGTCTTGTAAAACCTTCTTTTTACGTTTAACTCTCGTGTTAAAATCTTGAATTCTTACTAGAGTTCCTGATCTTCTGGCGCGTATGTATGTCGCCTACCATCGTTCGGTCAGAGTCT
+
45<>9=CCBB=====:996;;9=;;;666>@DACCDG>;;8;>AA>>@9:.448887<7:5<<8;>A@A@@@?88498999'7;;)333333&3833,3787.7927788899=?>2522838=><@<A?>=85571756:28<>=>>F;;<@A@@8888;;;8=>:?;===;;;?@@6::A@A5@<@:==DED/>>?@D3;7;;;?>?=>>1///)///)/;6:4==4959::558;?;?@@@AA;?==5<<<??>>>A@===@??<@?B=A?@?@<==:=??>>>>>=
@ATNG8:04815:00956
GATGGTAGTGTGGTCTCTGAGAGTAGTACTCATCGTTTCGGAAGAGACAGGTACGTTAATAGTTAATAGCGTACTTCTTTTTCTTGCTTTCGTGGTATTCTTGCTAGTTACACTAGCCATCCTTACTGCGCTTCGATTGTGTGCGTACTGCTGCATATTGTTAACGTGAGTCTTGTAAAACCTTCTTTTTACTTTTGCTCTCGTGTTAAAAATCTGAATTCTTCTAGAGTTCCTGATCTTCTGGGATGTGTGCGCAGTGCCTACCATCGTTCGGTCAGAGTCT
+
44457:977://)/7///99//////7;;7/554::;4;:9>9666?C??<=<>;;6?;==;;5:<BB@AAAABA:@@==<+::,//<;19<5516<<6<<8665==B;A;;9;@55.5>>5;:>>CBCBAA=@@>><@;::A;;95>>>>?=00/99+//6>3554977///)//555&5.5555555$/////&//99;<>==@;@@AA+=;;;=8<7;;055;;;;>:=4549;55.5555)5555544///////;2/55044445.5549;355;;==
@ATNG8:04818:00944
GATGGTAGCACACGAGATCTCATCGTACTCATTCGTTTCGGAAGAGACAGGTACGTTAATAGTTAATAGCGTACTTCTTTTTCTTGCTTTCGTGGTATTCTTGCTAGTTACACTAGCCATCCTTACTGCGCTTCGATTGTGTGCGTACTGCTGCAATATTGTTATCGTGAGTCTTGTAAAACCTTCTTTTTACGTTTACTCTCGTGTTAAAAATCTGAATTCTTCTAGGTTCCTGATCTTCTGGTGTCTGATCTGTATCACTACCATCGTTCGGTCAGAGTCT
+
;;CC:CBBBCCCCCCCBBBCCCCCBCBBBB@A<ABCC=CD@BACCBBBCC@CBBBC?C?BBCC?C?BBBCCCA@?;99989$793>@BB=AB?><?@@;?A9>>BBCC@BBAAABBB?@?B=?<===><<<>:>@@A;A@@@?????@>@@:99?;:;;=AA=A???A@?@A8838AAAB6@:?988888(8=<==5=>>;;:B=>==FDDD/?;;;A=A<>>=AA@@;@=A=::::;:7=<<8=AA:::AAABB>;:::><>?4::><<8=?<@AA>=;;//
@ATNG8:04820:00989
GATGGTAGCACACGAGATCTCATCGTACTCATTCGTTTCGGAAGAGACAGGTACGTTAATAGTTAATAGCGTACTTCTTTTTCTTGCTTTCGTGGTATTCTTGCTAGTTACACTAGCCATCCTTACTGCGCTTCGATTGTGTGCGTACTGCTGCAATATTGTTAACGTGAGTCTTGTAAAACCTTCTTTTTACGTTTACTCTCGTGTTAAAAATCTGAATTCTTCTAGAGTTCCTGATCTTCTGGTGTCTGATCTGTATCACTACCATCGTTCGGTCAGAGTCT
+
?:>E@CAABB@@@BBBCBBCCCCCC;69?BBC@CCCJ?CC@B>A@>B@;;6;A;:;?C9;5;<:>?BBCCCBA@A==;=;>)?@==@==6;<;;8@?<<A@:;??A:949??>????<?>C<@<@AA=><;;=B>>>:===;;;=:;;BBC>==>;888;?A9>:=??;;;=AC8::DDD5A=A:>>AAA/AA??>3;9777>>>??;;;:;,;///=7>7??=AAAAA@@5;5;;;>==8>===?>=>;;;@===@??===>?@=?=>=?;==7;;A>>>@@@
@ATNG8:04822:00980
GATGGTAGCTCTGCTCTGACTCTCGTACTCATTCGTTTCGGAAGAGACAGGTACGTTAATAGTTAATAGCGTACTTCTTTTTTCTTGCTTTCGTGGTATTCTTGCTAGTTACACTAGCCATCCTTACTGCGCTTCGATTGTGTGCGTACTGCTGCAATATTGTTAACGTGAGTCTTGTAAAACCTTCTTTTTACGTTTACTCTCGTGTTAAAAATCTGAATTCTTCTAGAGTTCCTGATCTTCTGGTATACACACTCGCTCGCTACCATCGTTCGGTCAGAGTCT
+
55<<7=CDCBBDBEDDCABBCCDCCCCCCCBC@BBBB<AB@D@DBBAACCABBBCCAC@CCCC@D@CBBBCCCCB=::9999%:B=@ABB=BCBC?CCB@BF@BBCDCD@CDCCCCCB@CAA=A=@@@@ABBB@BCCC>BBCCBBBCCCBABB@@@=@BC@BC?B>AADBCBBBC@BA@@@3@=A=@@AA@0@BBBC=AACCCCCCBB@BEDE5AAACCADACD@BCBAAAA=@=@@@AAA?ABB?BCHCCCCCBBBCBBBBBBBC?BBBCC?BB?BCBBBCBBB
@ATNG8:04828:00968
GATGGTAGCACGACACGACGATGTGTACTCATTCGTTTCGGAAGAGACAGGTACGTTAATAGTTAATAGCGTACTTCTTTTTCTTGCTTTCGTGGTATTCTTGCTAGTTACACTAGCCATCCTTACTGCGCTTCGATTGTGTGCGTACTGCTGCAATATTGTTTAACGTGAGTCTTGTAAAACCTTTCTTTTTTACGTTTACTCTCGTGTTTAAAAATCTTGAATTCTTCTAGAGTTCCTGATCTTCTGGGTCTCTCTGCTCACGCACTACCATCGTTCGTCAGAGTCT
+
=:?@7;:A<A;666=@@B<666<<;>;@<@@A;A<<;8;C>C?A@BBBDD@BA;;;5;2:===25434;;99:;;6<:>?>+::8=:=81/00/)///48848:;>8?27779=AAA?<AB=B<>>>>>=@?;>=;;5:::876=>=<=<;77771655.555'217799;2227266688+8388.255555#59>AB:>==>=;:///:)----'--/(/837.970778;7585:5:;99::3888813-,,,,,,,999675552260---560---358<7769
@ATNG8:04829:00942
GATGGTAGCGGACGAGCGTAGACCCAGAAGATCAGGAACTCTAGAAGAATTCAGGATTTTTAACACGAGAGTAAACGTAAAAAGAAGGTTTTACAAGACTCACGTTAACAATATTGCAGCAGTACGCACACAATCGAAGCGCAGTAAGGATGGCTAGTGTAACTAGCAAGAATACCACGAAAGCAAGAAAAAGAAGTACGCTATTAACTATTAACGTACCTGTCTCTTCCGAAACGATGAGTACAGAGAGTACGGATATGTCTACCATCGTTCGGTCAGAGTCT
+
444;8<BA<C@BCBBE@A;;<9::49BB=BBBCBB??;=<0//78487391://)/8888'83/338877888818877888'37/88;;;+33=2822.33...(.3884768-..33698657559///32669A088877526;@;666-/.337777379558:(//(//9255766/65505====*76,2255552224:22225.5+2268838822255/5059:0633388887....33336..(.3333555554:::5525938>9555...
@ATNG8:04830:00941
GATGGTAGTGTCATATGAGAGTGTGTACTCATTCGTTTCGGTAGAGACAGGTACGTTAATAGTTTAATAGCGTACTTTCTTTTTCTTGCTTTCGTGGTATTCTTGCTAGTTACACTAGCCATCCTTACTGCGCTTCGATTGTGTGCGTACTGCTGCAATATTGTTAACGTGAGTCTTGTAAAACCTTCTTTTTACGTTTTACTCTCGTGTTAAAAATCTGAATTCTTCTAGAGTTCCTGATCTTCTGGGTCTACGCTCTCGCGCTACCATCGACACTCCAAAGTCT
+
@;?@;@ABAA<9:555556;;<<=====?C>C@BBBE=AA695;;==AAB?;5555.549:444)5.5999;;5444)44444$495:444)49997A<>;@@45:@::;=BBBCBCCC?@AB?A=B@;;;AAA9@?9:4995::>;<<>@@@====7;99344245?>?A@?@9929==9=.>;A<AABAA,>>;;:;*90<0009;//,/<;;$6666<7<7><:>=:::44.4.44499:54944)5==?@AAC@@@DB???AA?CAB?>??<<<398-9AB?
@ATNG8:04838:00940
GATGGTAGACACGTGTGCTCTCTCGTACTCATTCGTTTCGGAAGAGACAGGTACGTTAATAGTTAATAGCGTACTTCTTTTTCTTAGCTTTCGTGGTATTCTTGCTAGTTACACTAGCCATCCTTACTGCGCTTCGTTTGTGTGCGTACTGCTGCAATATTGTTAACGTGAGTCTTGTAAAACCTTCTTTTACGTTTACTCTCGTGTTAAAAATCTGAATTCTTCTAGAGTTCCTGATCTTCTGGATAGCGACGCGATATACTACCATCGTTCGGTCAGAGTCT
+
<CBB?B@>@A:55599999;::555555;5555<=>=5>>9>;:;:@A:;4:9<4:587??BB>B?AABBB?>;@8/////$//(/////(-;//(/6606=8;773773888<?>;;58>>9?<ABB????A;>988)8877::>>AA@@@;;;=:>==<@@5;6;===;;;=>7<8888(89@98888)59::<4989///578:8>AAA.?::;D<A<?@=@@>>>>>=@=@A?@?D;>>><@@?????===:;;??>>>>B=>>=AA=AA<@@@@@AA>>
@ATNG8:04842:00971
GATGGTAGCGCGACGAGCTAGACCAGAAGATCAGGAACTCTAGAAGAATTCAGATTTTTAACACGAAAGTAAACGTAAAAAGAAGGTTTTACAAGACTCACGTTAACAATATTGCAGCAGTACGCACACAATCGAAGCGCAGTAAGGATGGCTAGTGTAACTAGCAAGAATACCACGAAAGCAAGAAAAAGAAGTACGCTATTAACTATTAACGTACCTGTCTCTTCCGAAACGAATGAGTACTGCGTCTCACTCTCGCCTACCATCGTTCGGTCAGAGTCT
+
:;<<9>CCAA@A@BCCCICCBCB?@?A@BBBCBC@CDDCCBBBB@BC@CABBBBBDDD3B?BAABBB>BBBB=BA98888)8=8<8>@@6@@B;????CAAAB?B?CC?999?@AAC?@>>>@AAA?>?@;?AAC=::;>>A::7;=B>B>BBBBCCBB?BCCDAA?BB@BCC<>>A@@9@@@<@@AAA2@@?BBAACA9989=;?AAA;?;>767?9==@@@@@<><>>A6<::69>>A9:9989A????BBCEBB??;@@B=A;;;@<@@<==<@:::>>
@ATNG8:04844:00978
GATGGTAGGTGCACATGAGCTGTATCCAGAAGATCAGGAACTCTAGAAGAATTCAGATTTTTAACACGAGAGTAAACGTAAAAAGAAGGTTTTACAAGACTCACGTTAACAATATTGCAGCAGTACGCACACAATCGAAGCGCAGTAAGGATGGCTAGTGTAACTAGCAAGAATACCACGAAAGCAAGAAAAAAGAAGTACGCTATTAACTATTAACGTACCTGTCTCTTCCGAAACGAATGAGTACCTCTCAGACGCTCGTCCTACCATCGTTCGGTCAGAGTCT
+
;<:=9>6926==B>=:9<//////5<2558(-----35<7<;<?@?@=99.504<<9:;::);450>>=0.-557/6---888):;8;8@>>0599=;9;:4<898379=<<CA?8<<?>@@???BBBC::9?<@BBB@EBCAA@AA:<8<00)/;;>@9;?7?;<A??:=>9=;86::9=967;73//////#/:4/////;972.215775/5/6/0/;5//5555:7:,//;17//)/7779:=8@@B?>?>>>>@A@>?=@??<?@88;?BB?BBCCCBBBD
@ATNG8:04845:00957
GATGGTAGGAGACACGTCGCACACGTACTCATTCGTTTCTGAAGAGACAGGTACGTTAATAGTTAATAGCGTACTTCTTTTTCTTGTCTTTCGTGGTATTCTTGCTAGTTACACTAGCCATCCTTACTGCGCTTCGATTGTGTGCGTACTGCTGCAATATTGTTAACGTGAGTCTTGTAAAACCTTCTTTTACGTTTACTCTCGTGTTAAAAATCTGAATTCTTCTAGAGTTCCTGATCTTCTGGGCTGCGCTGATATGCGCTACCATCGTTCGGTCAGAGTCT
+
@@@D>@@CHCECFD@@?AAAA;;;<@;;;?@A799;D;99::49??@@AB?CB@@??B???@B?A?BABA=A;:>677777$7A399===,9377177:38943339:<7<<@?B=BB>BBC@D@BBCDBBBCACBBB@BBCAAABBBBBBBBBBC@CBC?BA6;7;;;;BBCCC=@@ABA.<5<<;;;;.9=>>D=BBBBBBBAAA5<<;;*<;;;@=A?CC@CCBCB;;7;?BBBBBC@@@@B9A;;;;BECBCCDBBBCCBBACCCCC@CC?BBCFCDB@@
@ATNG8:04798:00999
GATGGTAGGACGAGCGTCTGAGAGGTACTCATTCTTTCGGAAGAGACAGGTACGTTAATAGTTAATAGCGTACTTCTTTTTCTTGCTTTCGTGGTATTCTTGCTAGTTACACTAGCCATCCTTACTGCGCTTCGATTGTGTGCGTACTGCTGCAATATTGTTAACGTGAGTCTTGTAAAACCTTCTTTTTACGTTTACTCTCGTGTTAAAAATCTGAATTCTTCTAGAGTTCCTGATCTTCTGGTGTCGTCTATCATGTACTACCATCGTTCGGTCAGAGTCT
+
AABB@BBB=AAA9:5<<@ABBBCC@DCCBBBC?BBB=BB?C@CCCCCCC@DCBCC@C>ABCB@D?BAAAABBBB?ACCA@.@>;?999+:A@@6:9B?BC?BBBB??<?BCBBB??=?CE=D=>==>:;;>=AAAA<===AAA888?@?>====8===8;;6;=A???C???A:><>@@2@,/*/9999,9>;<<0:;?;;;@@@@;@BBB/B:;;B=B=BA;??@@@BA<A;?@A@::7:@@9<<<9:9<<@@@C>>>>===?;==>@@<@@7;;>@A=>>?
@ATNG8:04802:00994
GATGGTAGGCGTGTGAGAGTCTGCCCAGAAGATCAGGAACTCTAGAGGAATTCAGATTTTAACACGAGAGTAAACGTAAAAAGAAGGTTTTACAAGACTCACGTTTAACAATATTGCAGCAGTACGCACACAATCGAAGCGCAGTAAGGATGGCTAGTGTAACTAGCAAGAATACCACGAAAGCAAGAAAAAGAAGTACGACTATTAACTATTAACGTACCTGTCTCTTCCGAAACGAATGAGTAACCTCTCAGACGCTCGTCCTACCATCGTTCGGTCAGAGTCT
+
444839<C>CA?C@BBBCC:66???7?B<8<;996=9>.55555:;::?<>?@B=;898-313333343<::917733333$39498;<<1;<?;<0/.:3--//'.233.3./(..566779=;7999:;?<;;;B=B@>?ACCB<A<AAC?CA899??@<@???CC@CC????:<:888)6883/////'//(/777<?@@@A1819888<B:=>>>>=AAA;:::1818::.5==50--8,,(,07---6...55559993>>>.567574:<4<887:::76
@ATNG8:04802:01030
GATGGTAGATACTCGCTGATACACCCAGAAGATCAGGAACTCTAGAAGAATTCAGATTTTTAACACGAGAGTAAACGTAAAAAAGAAGGTTTTACAAGACTCACGTTAACAATATTGCAGCAGTACGCACACAATCGAAGCGCAGTAAGGATGGCTAGTGTAACTAGCAAGAATACCACGAAAAGCCAAGAAAAAAGAAGTACGCTATTAACTATTAACGTACCTGTCTCTTCCGAAACGAATGAGTACACATCGTCGTGTCGTGCTACCATCGTTCGGTCAGAGTCT
+
<88:5:::;=<<<?=;;6559=9::.49<7::94443838;:::<<=AA5:29?997373$317778;;;;88<37744999:$9939.555&5997<>>>@?=AB?A=AA;@<<+/0>=ABBBCAAABB@@@?;;9B<?@@@B@??=A=AAA=@;;:??BC@BB<A>?<782373/7:----(--(-)-:;:==&85073322788805058898<7;;B@A?@@@@@AA=@:==@5::A????=<<AA@@@>>>?@>=>=??>>@@A>A???A?BB?BBBA@@@00
@ATNG8:04807:01030
GATGGTAGTACATGATAGACGACACCAGAAGATCAGGAACTCTAGAAGAATTTCAGATTTTTTAACACGAGAGTAAACGTAAAAAGAAGGTTTTACAAGACTCACGTTAACAATATTGCAGCAGTACGCACACAATCGAAGCGCAGTAAGGATGGCTAGTGTAACTAGCAAGAATACCACGAAAAGCAGAAAAAAGAAGTACGCTATTAACTATTAACGTACCTGTCTCTTCCGAAACGAATGAGTACCTCTCAGACGCTCGTCCTAATCGTTCGGTCAGAGTCT
+
;<<<8@<:::555;:=<<A<969;;:=>?;;A;<;;5;?B;;:BCC=?@59:(7:<455555#5.55:;;9@@@@@;>::9@@@0@A;@4995&55<7;;;==BBBC?B?;;5:@@69:?AD@@@@AA;;;A;;4;;9@=AAFBBABC?B>C<;6;@@@BAAC>@?BB;;53<433313/////(////9999;%--(//////3;=>=8==8<:=;>>CCC@DEBBA@@60-0@@6<00*0:6/3340488?>?:8373888B@BC>B968>BA<AA;;99999
@ATNG8:04807:01037
GATGGTAGTGTGTCTCTGAGAGTAGTACTCATTCGTTTCGGAAGAGACAGGTACGTTAATATGTTAATAGCGTAACTTCTTTTCTTTGCTTTTCGTGGTATTTCTTGCTAGTTACACTAGCCATCCTTACTGCGCTTCGATTGTGTGCGTACTGCTGCAATATTGTTAACGTGAGTCTTGTAAAAACCTTCTTTTTTACGTTTACTACTCGTGTTAAAAATCTGAATTCTTCTAGAAGTTCCTGATCTCTGGATGTGTGCGCAGTGCCTACCATCGTTCGGTCAGAGTCT
+
88?A=A?A?;;55<55597///////;<;455058;;9??<:;@<999==99:595.549999914.554445:5::55555&555)55555&5;55.55/0)/:)//:99;9><=?@>CCACBC8;6;C;;;C@A<BAAA?C;::B@AAABA@=@>@>9>@@;@@<A4:9@>956==5::<888'939.449999$:<>=<29----55---549999(9995526:>>797///)/;)/)/;@=9=>00*/0/////599;::5616;<9?;666?>@;@@@?::;AA
@ATNG8:04809:01006
GATGGTAGCGCGACGAGCGTAGACCCAGAAGATCAGGAACTCTAGAAGAATTCAGATTTTTAACACGAGAGTAAACGTAAAAAGAAGGTTTTACAAGACTCACGTTAACAATATTGCATCAGTACGCACACAATCGAAGCGCAGTAAGGATGGCTAGTGTAACTAGCAAGAATACCACGAAAGCAAGAAAAAGAAGTACGCTATTAACTATTAACGTACCTGTCTCTTCCGAAACGAATGAGTACGATGAGAGAGCTCTCTCTACCATCGTTCGGTCAGAGTCT
+
:55;7<@ABB;;:BCCBCCECBBBC?CCEABBBD;;:;@BBCC@??>AC=A>ABBBBBBB3B@???BCCBAADD@CBAAAAA0>>9@5;;;6;FE@CCCCCCDBA?B@CC@CBB?;;:CBB?@?AAAA888@>BBCC?BBBA>;;=8@<A8899@AA@AA@<>>>>>>=B@6666*//88816/818CBBB/BC<A888>>>?A<?<@@AA=A<??BBB@BBBBCAD>A>BBE>CCB@BABBBBBBBBBB@??BBA>>>??@;;;<>A@AE?BB?B@AAAAABB
@ATNG8:04810:01000
GATGGTAGCGCGACGAGCGTAGACCCAGAAGATCAGGAACTCTAGAAGAATTCAGATTTTTAACACTAGAGTAAACGTAAAAAGAAGGTTTTACAAGACTCACGTAACAATATTGCAGCAGTACGCACACAATCGAAGCGCAGTAAGGATGGCTAGTGTAACTAGCAAGAATACCACGTAAGCAAGAAAAAGAAGTACGCTATTAACTATTAACGTACCTGTCTCTTCCGAAACGAATGAGTACGTGTGCGACGTGTCTCCTACCATCGTTCGGTCAGAGTCT
+
88<@;>@@?@:>;;;;;>@:59=>=09?@=@AA@@A?C=@@BAAAA???=A@DC??>FDD2A=997=@@@??AC:87;CBBB5CD?C?CFJ:BBCAFCC@@>>000;>=6=?A;?@?>@@BBCBCBBDCCDAB@@@<@@ACABAA;@=@<;6;BABABAB>BBCDBB?BC@BBA<????@>9994:9?@@.AA>>=ABB;;;=8=8=A>>:>;==BBA>ABBAAAC<?=@AA9@::58>>ABBDBBBB???BBAA:;888<?@B=888?A=@A?BECBBBB??
@ATNG8:04814:01034
GATGGTAGGCACTGCGCACACATCCCAGAAGATCAGGAACTCTAGAAGAATTCAGATTTTTAACTCGAGAGTAAACGTAAAAAGAAGGTTTTACAAGACTCACGTTAACAATATTGCAGCAGTACGCACACAATCGAAGCGCAGTAAGGATGGCTAGTGTAACTAGCAAGAATACCACGAAAGCAAGAAAAAGAAGTACGCTATTAACTATTAACGTACCTGTCTCTTCCGAAACGAATGAGTACACATCGTCGTGTCGTGCTACCATCGTTCGGTCAGAGTCT
+
:::;7<BB?CBBBCCCCBAAACCJJ?CCC@CCBB@A?AACCCCBBB@BC?C@@@@ABBBB3B@BBBCCCCCCCD=A?;;;;;*;A=A=BBB9CAC?ACCCBBB;;:;@BB@CCB?AADGEDCBCECCBBCCC@BBBB?B??>AABB=B>B@@>ACBBBAA@@CCCBBB?BB?BBA?AA:::,9<<8==>=>.?@=BCBACC??@7;7;@@H<?;@@BBB@CCCBBBC?B?BBC;B??=???BBBBDC@@@CCCCBBBCB@??AAA>A999@;?>?AAAAABA??
@ATNG8:04822:01001
GATGGTAGTGCGTGAGAGAGAGACCCAGAAGATCAGGAACTCTAGAAGAATTCAGATTTTTAACACGAGAGTAAACGTAAAAAGAAGGTTTTACAAGACTCACGTTAACAATATTGCAGAGTACGCACACAATCGAAGCGCAGTAAGGATGGCTAGTGTAACTAGCAAGAATACCACGAAAGCAAGAAAAAGAAGTACGCTATTAACTATTAACGTACCTGTCTCTTCCGAAACGAATGAGTACTACTCTCAGAGACACACTACCATCGTTCGGTCAGAGTCT
+
44:<8>CBBDDBBACCDDDDCCAAA>ADDGDBBBBC@C?CCB@@@C@CF@C?AAAAADED3A?BBBBBBBCA@@8@@@BCCC5BC@C@DCD;BBC@BABACCC;;;;@DC@DBB>AABBBCCBCABBACCA>BBBB<??BAABBC>C?A@B>BBCBBBBA=ACBBBC?@@=BBC:@@99:+55/(.7777(//+/<=@AAAAA9>9>>>?;?;@@@>>:>A>?>>>;A<@@C;?BB@AAABBBBA@@CBBB@AACAAACBBBBB>BBBBB?B@>BAAA>?@AA
@ATNG8:04823:01020
GATGGTAGTGTCATATGAGAGTGTGTACTCATTCGTTTCGGAAGAGACAGGTACGTTAATAGTTAATAGCGTACTTCTTTTCTTGCTTTCGTGGTATTCTTGCTAGTTACACTAGCCATCCTTACTGCGCTTCGATTGTGTGCGTACTGCTGCAATATTGTTAACGTGAGTCTTGTAAAACCTTCTTTTACGTTTACTCTCGTGTTAAAAATCTGAATTCTTCTAGAGTTCCTGATCTTCTGGGATGTGTGCGCAGTGCCTACCATCGTTCGGTCAGAGTCT
+
?@@A<@BCBBBDDCDBBBFFBCCCDCCCCCAA?ACCD>BB>@?@BBMCCC?CCCBB@C@CCBC?C@CCDDBBBA?;9999-:@=@@BB<BC@@=@BA>BB8;:CCGF@CCCCBCCCAEDC?B?BCCDBBAB?CCCC?BBBBBBBBCCCDDBBBC?CDD@DD@C?BBBBBBCCB=?99::.:;@;:;:;-<ABBG=BBBBCCFCCCAGCCC5CBBBC?B?CC@CCCDCBB@D@???CCC?C===8>000>AACCCCCCCC@CCC@CDCBC@BB?BCCCBBB@@
@ATNG8:04824:01028
GATGGTAGCTCACGTACGTCACACGTACTCATTCGTTTCGGAAGAGACAGGTACGTTAATAGTTAATAGCGTACTTCTTTTTCTTGCTTTCGTGGTATTCTTGCTAGTTACACTAGCCATCCTTACTGCGCTTCGATTGTGTGCGTACTGCTGCAATATTGTTAACGTGAGTCTTGTAAAACCTTCTTTTTACGTTTACTCTCGTGTTAAAAATCTGAATTCTTCTAGAGTTCCTGATCTTCTGGACAGAGTGTGCAGATACTACCATCGTTCGGTCAGAGTCT
+
445@=BCBBBCC;;9B:6:BB@@@CECBBB:96:B@@8AB?B?BBCCECC@CCBAB>@=@BCB?B@BBBBBBBBB?BBBBB3A?:?9992:@@A=AAB?@@9>=@>@@=@@A@@@9998AA=B<AB@@:;:>:;8:89;;?<<<<?<<=>@>>>>58888=?:?9;;;>>==>C<>>@@@2=8=7;;AAA.679=@6:///9<;>AA56666(5///;373;A<AA???AB=B:@@==//-/<;9<:>>F@@>>>@A???@>;;;>D;;;A:;:4:;@@@CCCC
@ATNG8:04828:01002
GATGGTAGTGTCATATGAGAGTGTGTACTCATTCGTTTCGGAAGAGACAGGTACGTTAATAGTTAATAGCGTACTTCTTTTTCTTGCTTTCGTGGTATTCTTGCTAGTTACACTAGCCATCCTTACTGCGCTTCGATTGTGTGCGTACTGCTGCAATATTGTTAACGTGAGTCTTGTAAAACCTTCTTTTTACGTTTACTCTCGTGTTAAAAATCTGAATTCTTCTAGAGTTCCTGATCTTCTGGGATGTGTGCGCAGTGCCTACCATCGTTCTGTCAGAGTCT
+
@::B@BBCFBCBBCCCCCCDBBBBCCBBBA@@<<9;@7=?;;5;<@@CBA>BBCCC@D@BAB@=B>ABBBA@@?B;;9999$4@.55C@456996;@>:@D000AA>A@BCCDHCCC?CAA?A?AB@A:;;C?BBCC8;;@AAACACBBBBB@@A@CCB@BB>A7<;ABBBDDF@B@@A@3@=@<;;;;;*;BBBC>BBCBCDCCCCAFFDI5CC;;;?B@CCACDDDDCD?B?BCDBBB?B@@A9?0000<>ABBBCCCLACCH?A@@@@>;;;BBFCDCC<;
@ATNG8:04832:01024
GATGGTAGTATCTGCACACTCTGTCCAGAAGATCAGGAACTCTAGAAGAATTCAGATTTTTAACACGAGAGTAAACGTAAAAAGAAGGTTTTACAAGACTCACGTTAACAATATTGCAGCAGTACCACACAATCGAAGCGCAGTAAGGATGGCTAGTGTAACTAGCAAGAATACCACTAAAGCAAGAAAAAGAAGTACGCTATTAACTATTAACGTACCTGTCTCTTCCGAAACGAATGAGTACTGTATCTATGTGTGCGCTACCATCGTTCGGTCAGAGTCT
+
:77<<A?BBAABBBCCCCFCCABAAADECACCCC@@?@@CBBBCCB?BC@D@CBC?????1??CCCBBB@;;;:50/00>>>0=>;@<BCC7CAA>@@BCBAB;;8;=AA>BBB?BBBBD;;;GDACCCCC;;;EF@DCBBBBBC?B?ABB?BBCBCBBC?BBBBAA?@@=>00*//0/81//348==>=+=B>BCAA@@>??=A?BAAA?B?BBBBB?BBBBBAA5:47::3:00-000>=?@BAAAABBB@BBBBAAA@A@@=@BCBB;<;?ABBBABAAA
@ATNG8:04833:01014
GATGGTAGAGTATCATGTGTATCTCCAGAAGATCAGGAACTCTAGAAGAATTCAGATTTTTAACACGAGAGTAAACTTAAAAAGAAGGTTTACAAGACTCACGTTAACAATATTGCAGCAGTACGCACACAATCGAAGCGCAGTAAGGATGGCTAGTGTAACTAGCAAGAATACCCACGAAAGCAAGAAAAAGAAGTACGCTATTAACTTATTAACGTACCTGTCTCTTCCGAAACGAATTGAGTAGAGAGAGCACACGTGTCTACCATCGTTCGGTCAGAGTCT
+
::44.444::99999955556656C:?;;9;:::55057<<=;:9?:;95;<?959@?;;)5.5<;;666>A@@:=?9====,9;:?5>>3>=?;@@@=@@=::198=>;?;>49:88;;;=><<<@BCBC>@;:;=A@@?B??:8>8=;;7;<>;555@=?;@@0.*-6(----(///;<2:::566666'//(/86358555+2+25.56+2+225997<<<<:99)/)-68(--8(-(/888;<999:33/:///:77///99)////47::5:;<<=;655
@ATNG8:04835:01029
GATGGTAGTATATCGCGTCGCTATCCAGAAGATCAGGAACTCTAGAAGAATTCAGATTTTTTAACACGAGAGTAAACGTAAAAAGAAGGTTTTTACAAGACTCACGTTAACAATATTGCAGCAGTACGCACACAATCGAAGCGCAGTAAGGATGGCTAGTGTAACTAGCAAGAATACCACGAAAAGCAAGAAAAAAGAAGTACGCTATTAACTATTTAACGTACCTGTCTCTTCCGAAACGAATGAGTACGTGTGACGTACGTGAGCTACCATCGTTCGGTCAGAGTCT
+
BDDC?BBB??ADCCCGAABCGEBCC@CBB?BC@@@A6;5;CCAAAI@DE@G@;:;;;<;<;%;?BBBBCCBBBBB;@@@@???,=?;@2;;;;*9==9>A@ACCCCC@C@CC@CBB?CCBBBCCCCCBCCCCBC?BC??<@@@@BBAB<@=@BB?BCCCBDCB?BBCFBB?>?;?A@;@@9999+9=<;::::::%9<9<>8>@=>8615466775(549>C@@=@BAAABC@B?BEF>C;:9:BADBCBBBAAACCCBBBAAABBBBBC?CAAAC?BA?BDCABBA?>
@ATNG8:04836:01002
GATGGTAGCGCGACGAGCGTAGACCCAGAAGATCAGGAACTCTAGAAGAATTCAGATTTTTAACACGAGAGTAAACGTAAAAAGAAGGTTTTACAAGACTCACGTTAACAATATTGCAGCAGTACGCACACAATCGAAGCGCAGTAAGGATGGCTAGTGTAACTAGCAAGAATACCACGAAAGCAAGAAAAAAGAAGTACGCTATTAACTATTAACGTACCTGTCTCTTCCGAAACGAATGAGTACTATGTAGAGCTCTATACTACCATCGTTCGGTCAGAGTCT
+
444:5::<::A:56<=>>CCBB;;;,;;;2;BCBCB<@;@;;;A@@;==+0+/6//3=<=+:5:;;337==<=@8739=>>>+69768<@@2=BCBCAAAAABBD@C?BB>CAB@CDCBCBBBBBBAA@@@@>AABB@BCCBBBBC?C>B;;7;BAAAAAA?CBA???=9927<75;<787*3;75778888%8>9>@@BA>>A@<@<;;;?<@<@@DBC@BBA@@@A?C?BBB5:9:9:9:ABBCCCCCCAAABBB@@A@@AAAB<???@@;>>;>===?@@;;
@ATNG8:04843:01005
GATGGTAGTGTATCTCTGAGAGTAGTACTCATTCGTTTCGGAAGAGACAGGTACGTTAATAGTTAATAGCGTACTTCTTTTTCTTGCTTTCGTGGTATTCTTGCTAGTTACACTAGCCATCCTTACTGCGCTTCGATTGTGTGCGTACTGCTGCAATATTGTTAACGTGAGTCTTGTAAAACCTTCTTTTTACGTTTACTCTCGTGTTAAAAATCTGAATTCTTCTAGAGTTCCTGATCTTCTGGGTCTCTCTCTCACGCACTACCATCGTTCGGTCAGAGTCT
+
88@A<AMCCCCCABBBCDCCCBCCCCJDDB@@@@BBE?CC?A?BDDDCBB?CBBBD@E?CCCB?C@CCCBBBCCDA@@@@@0@B?BBCC=CCCB@BCC@CD;<;ACBB?BCCCCCCCACCD?B?BCCCCCBB?BCCF@BBCCCBA@ABDCCCBBB?CBB?BB@C@CBBBAAAAA6;;@@?3@;@;;;;;;*;BBBC>CCBBBCCBAA?BCDC0BBACA@C?CC@BCCCDBB@B?BCBBAB=A@@@;@ABBA;;;CDCBCCCBAAD@A@@BB?@@=@ABCBBBBB
@ATNG8:04847:01010
GATGTAGAGAGACTGTAGCGCACCCAGAAGATCAGGAACTCTAGAAGAATTCAGATTTTTAACACGAGAGTAAACGTAAAAAGAAGGTTTTACAAGACTCACGTTAACAATATTGCAGCAGTACGCACACAATCGAAGCGCAGTAAGGATGGCTAGTGTAACTAGCAAGAATACCACGAAAGCAAGAAAAAAGAAGTTACGCTATTAACTATTAACGTACCTGTCTCTTCCGAAACGAATGAGTACACACTCTCATATGACACTAATCGTTCGGTCAGAGTCT
+
AABBBBBBB@@ACAABCCBBBBBB<BBC?BBBC@@<@?;;:::8B>BB>B>BBBBECCC1?;>@A??>A@???:?ABBBBB5BC@>:BDD9CCC@CCCCB@@00-07>;6?=?<??AAAB@CBC;;;B@@@@BBBG?A@BBBAAA?D@C@@=ABBCCCCC?:::AAA?DC?BBB?BB???8;<>:99::::%:A;9:499A=???=B=A>>>=B=?>BDD@EBB<<:B?D=@@C>CCF>AAB???BCCCBCCCBBB???@?BABA?CCCC?CC@D@@@AA@9:
@ATNG8:04805:01072
GATGGTAGCACGACACGACGATGTGTACTCATTCGTTTCGGAAGAGACAGGTACGTTAATAGTTAATAGCGTACTTCTTTTTTTCTTGCTTTCGTGGTATTCTTGCTAGTTACACTAGCCATCCTTACTGCGCTTCGATTGTGTGCGTACTGCTGCAATATTGTTAACGTGAGTCTTGTAAAACCTTCTTTTTACGTTTACTCTCGTGTTAAAAATCTGAATTCTTCTAGAGTTCCTGATCTTCTGGAGATACACATGATACTCTACCATCGTTCGGTCAGAGTCTT
+
445<9>BB==<655::556566<;>>AA@@A@?FBAA>AB@I@BBBBBBB?BBD<;8;@BDBC@C>A@@A@@://*/6::;;;#;;:>?;:3>998<A>?9??9<=><=>7>@ABBB>>;:;>+/+/69;=<==4<;;;7<:::::<===>??>>;:488807;7;176==>9:996555>>2>;A:?;>>>,<<<==-//;9::7;;A57766(5///928465.5;<=;=<<>9>==<:;6;;;;;;;?>>B7///;;9>>A<<<8=<6565<;6<?;;;==00+
@ATNG8:04806:01063
GATGGTAGCACGAGTCACTCATATCCAGAAGATCAGGAACTCTAGAAGAATTCAGATTTTTAACACGAGAGTAAACGTAAAAAGAAGGTTTTACAAGACTCACGTTATCAATATTGCAGCAGTACGCACACAATCGAAGCGCAGTAAGGATGGCTAGTGTAACTAGCAAGAATACCACGAAAGCAAGAAAAAGAAGTACGCTATTAACTATTAACGTACCTGTCTCTTCCGAAACGAATGAGTACGATGAGAGAGCTCTCTCTACCATCGTTCGGTCAGAGTCT
+
444>7;CCA@B?;;;@?;>>@<A6646@D?@BCC;<7<;@@@A@;B?@?=A;>945<<<<+=:B@;;=>=:::;48799999(9:3949::&56;=>>BCCC@@@?@@@C@::99;;>?@@@ABBCCC;::@;@@00*////>==B@C?C;;7<;;;@@?B?CBAA@C4988;>92;;><<)79919????/<=8>>?:>BBAA6;7:=>=5;6;>BBB?BB@@@>>9?;?AA9?995778>@AAA???ABBABBB@?;;;;;??;>>@AC;9:59BAAAB999
@ATNG8:04812:01075
GATGGTAGGACGAGCGTCTGAGAGGTACTCATTCGTTTCGGAAGAGACAGGTACGTTAATAGTTAATAGCGTACTTCTTTTTCTTGCTTTGTGGTATTCTTGCTAGTTACACTAGCCATCCTTACTGCGCTTCGATTGTGTGCGTACTGCTGCAATATTGTTAACGTGAGTCTTGTAAAACCTTCTTTTTACGTTTACTCTCGTGTTAAAAATCTGAATTCTTCTAGAGTTCCTGATCTTCTGGGCAGACTCTCACACGCCTACCATCGTTCGGTCAGAGTCT
+
55;;7<BB<BB?@@CBBBBBBBCC?CAABBBD@GCCC<AA?B?BCCCCCC?CCCCC@C@DDBC?CADDCCAAA@@;99999*:A=BCEJ?CBB?BCC?CC>;::BBB@BABABBBD?BBC=A=@CBBBAAB>@>==8BCCBBBCCCCCCCBABB?DAA?AC@B?BCDCBBBCC=BBBBA7@9>9:;:;:*;BBBC>CDDCCLCBBB?BCCC5CBABB?@?AC@BBCCC??=@?BDAB??=?ACC?CCCBBBCDCBBBCCC?BBC?CDCCC?BD?BBBBBBA99
@ATNG8:04819:01087
GATGGTAGCTCACGTACGTCACACGTACTCATTCGTTTCGGAAGAGACAGGTACGTTAATAGTTAATAGCGTACTTCTTTTTCTTGCTTTCGTGGTATTCTTGCTAGTTACACTAGCCATCCTTACTGCGCTTCGATTGTGTGCGTACTGCTGCAATATTGTTAACGTGAGTCTTGTAAAACCTTCTTTTTACGTTTACTCTCGTGTTAAAAATCTGAATTCTTCTAGAGTTCCTGATCTTCTGGAGATACACATGATACTCATCGTTCGGTCAGAGTCT
+
@?BA?=CBBCCCFCCC;9=CCBCBCCBBBCBB?BCCC?CE@C?BCCCCCC?ABBBB@C?BCCC?B?BCDCBA@@@>CCBCC3BB?BBBB=BCCC?CCC?@@599ABCB?BBBCABBB>>>>6858@A@@?>?:>>AB:>=??@@@AAAAAAA?>?7:;?=BA<>;>??::;@??7;;BBB6B=B<@@@@@/@?<;=6://///=;<@;ADDD/A;;;A=B<>=:===<///9=7<=@===///=7====@@B??@@@AA==>???>=:>F=A@@@@@@@@
@ATNG8:04824:01049
GATGGTAGTATATCGCGTCGCTATCCAGAAGATCAGGAACTCTAGAAGAATTCAGATTTTTAACACGAGAGTAAACGTAGAAAGAAGGTTTTACAAGACTCACGTTAACAATATTGCAGCAGTACGCACACAATCGAAGCGCAGTAAGGATGGCTAGTGTAACTAGCAAGAATACCACGAAAAGCAAGAAAAAGAAGTACGCTATTAACTATTAACGTACCTGTCTCTTCCGAAACGAATGAGTACTACTCTCAGAGACACACTACCATCGTTCGGTCAGAGTCT
+
::>@<@@DAABBBBBBCCCFICCCC@A@B60//7774>9<;A;;;C@BB@C@AB@?@@@A,@@CCCBBBCB?>>88344<<<4<=8<4;;;0;;=:@C>>@CBBD@CABDACCCACCGBBBBBCCCCCBBAC@CCAA?A@@?@C??=AAGBC?BBBBBCBB?BBCBBB?AA=ABB<@@><<<2<99399999(:>:?888E?@?C;@;?@BB<?<?@BBB@CCBBBCC@C>AAD>CCB?ABBCCA@@BCDDAAABBDDBBB?>?@@??:;?B?BB?B>=>>@@;<
@ATNG8:04839:01073
TATGGTAGCGCGACGAGCGTAGACCCAGAAGATCAGGAACTCTAGAAGAATTCAGATTTTTAACACGAGAGTAAACGTAAAAAGAAGGTTTTACAAGACTCACGTTAACAATATTGCAGCAGTACGCACACAATCGAAGCGCAGTAAGGATGGCTAGTGTAACTAGCAAGAATACCACGAAAGCAGAAAAAAGAAGTACGCTATTAACTATTAACGTACCTGTCTCTTCCGAAACGAATGAGTACGATGAGATCTCGTGTGCTACCATCGTTCGGTCAGAGTCT
+
99AA=@@<?894::445<599599B<@@@=999>>=9@?BCBCBCC?CD>@=@BDABCCC2B=B;;95@@9955)59;;?AA+C>:??CCC9CCB>@@;<<BB@@9?<::2:=@<?===;99@BBCCCFBAA>A@CC@BBBCA@@B?C5;;;5;@>=@?AB:AA@AAB@CB>A??9==000*000/;9==?%863////:::::8;6555;05/55ABB?AAABBAA=@=@AC;;;;<;;;;:9ABBBCCBBAAA?????=>??A9>><;@:@@=@AA@@BA:8
@ATNG8:04798:01111
GATGGTAGCGCACACATAGATACAGTACTCATTCGTTTCGGAAGAGACAGGTACGTTAATAGTTAATAGCGTACTTCTTTTTCTTGTCTTTCTGTGGTATTCTTGCTAGTTACACTAGCCATCCTTACTGCGCTTCGATTGTGTGCGTACTGCTGCTATATTGTTAACGTGAGTCTTGTAAAACCTTCTTTTTACGTTTACTCTCGTGTTAAAAATCTGAATTCTTCTAGAGTTCCTGATCTTCTGGATAGCGACGCGATATACTACCATCGTTCGGTCAGAGTCT
+
:88<.449555<<<<==B:669999;;;<AAB@@@@D<A@65.5569;;<6;;666:>8==@@0945>:<;;9;?.44444$4:54//;:1///0/689:88848;;<=>@CCCCBBAA=A@@=@?;;;CCDCCACBCB@CCDCDCCAABCCCCCCBBBCC@@@?@?BBBBCBBBB9;;@@@7A@B=;;;;;*;A;;;0;CC@AABAAB@FEFD2DHECB@B@BDAGGCBB@@<@?AAABBD@@@A@;;;CFDJDCCCDCCDBBCCF@CBBBC?BC@CCA@@BB;;
@ATNG8:04812:01091
GATGGTAGCTCACGTACGTCACACGTACTCATTCGTTTCGGAAGAGACTGGTACGTTAATAGTTAATAGCGTACTTCTTTTTCTTGCTTTCGTGGTATTCTTGCTAGTTACACTAGCCATCCTTACTGCGCTTCGATTGTGTGCGTACTGCTGCAATATTGTTAACGTGAGTCTTGTAAAACCTTCTTTTTACGTTTACTCTCGTGTTAAAAATCTGAATTCTTCTAGAGTTCCTGATCTTCTGGACGACGCGCACTGACACTACCATCGTTCGGTCAGAGTCT
+
;;AC@DDDCCBBAB@B:6;CBAABBBBBBCAA?BCCD>CC?B>ABCBBBC@CC?A@@B@BCCC@C@AAABDDC@@>?CDDD2AA>B99979CBD@BAA>AC<@?BC>><?BBAAAAA=A<>;><?@@A>=<A<AA>>:?@@=>565AAAA@<==B<>>><AD;?;?AA?AAAAA:>>>BC6C=@;<<<<<+;A9::3:><<==A???;?@?@/@===B:>:>@<@AAB;;;<B<BAAAAA;?@@=AA:::A@;;;66677766390222,,*--+-==9@@??<
@ATNG8:04814:01136
GATGGTAGTATCTGTCTACGAGAGCCAGAGATCAGGACTCTAGAAGAATTCAGATTTTTAACACGAGAGTAAACGTAAAAAGAAGGTTTTACAAGACTCACGTTAACAATATTGCAGCAGTACGCACACAATCGAAGCGCAGTAAGGATGGCTAGTGTAACTAGCAAGAATACCACGAAAGCAAGAAAAAGAAGTACGCTATTAACTATTAACGTACCTGTCTCTTCCGAAACGAATGAGTACTGTATCTATGTGTGCGCTACCATCGTTCGGTCAGAGTCT
+
@;AB@CCCCCABBBCAABCCBBBBBABCCCB@AAC@@@?@>>@C?AA?A<>?>@ABBB3B>?@AAABCBBBB<??@CBBB2@A=@?CDG<CFCACBBACCB@@?AACD@EA@>@BBBBCDDDCCCCBBBC?CCBB@BBBBCCBB?C@CBA@ACBCBBCB?BBBBBB@CC?BBB@BB@A@<A@@?=???>1?C?BBBBB@DAA<A<AAAA;A=??BCC@CCCAAAA=A>BBD>CCC?BBBBBBCCCBBBCAAAA@BBBAAAC>=:=@@AA=??:==?>???==
@ATNG8:04815:01122
GATGGTAGATACTCGCTGATACACCCAGAAGATCAGGAACTCTAGAAGAATTCAGATTTTTAACACGAGAGTAAACGTAAAAAGAAGGTTTTTACAAGACTCACGTTAACAATATTGCAGCAGTACGCACACAATCGAAGCGCAGTAAGGATGGCTAGTGTAACTAGCAAGAATACCACGAAAGCAAGAAAAAAGAAGTACGCTATTAACTATTAACGTACCTGTCTCTTCCGAAACGATGAGTACTACTCTCAGAGACACACTACCATCGTTCGGTCAGAGTCT
+
CCCC?CBBBBDCCBBBBCCBBBDJF?BCC@BBCC@@>@?BBBAAAD@CC>@<>>???CCC3C?BBBCABBBBAA<AAABCGC5CB@D5;;;;*;CC?BABCCCDCB?B@DC?BBD?BB?@ABDDCCCCCCBCC?BBCC?BABBCCAA=A?A@@>@BBCCCCC@CCBBBB?>>9?@A=AA999,9==;:9::::%:A?C:9:CA>>>=F:>=AC=A=>@BBC@CCBBABC9999CD>BAAAACACAAACCCAA@AAACAABCAA?>><AAA>?:;;8<>;>=@>>>
@ATNG8:04821:01132
GATGGTAGCTCGCTGATGATATCTCCAGAAGATCAGGAACTCTAGAAGAATTCAGATTTTTAACACGAGAGTAAACGTAAAAAGAAGGTTTTACAAGACTCACGTTAACAATATTGCAGCAGTACGCACACATTCGAAGCGCAGTAAGGATGGCTAGTGTAACTAGCAAGAATACCACGAAAGCAAGAAAAAGAAGTACGCTATTAACTATTAACGTACCTGTCTCTTCCGAAACGAATGAGTACGAGAGAGCACACGTGTCTACCATCGTTCGGTCAGAGTCT
+
::@D?CCCCDCDICBCCBBBBBBBC@DDC@;;:C@A?@AEEDBCBB?BB@B@BCCCBDEE2A>A???BCBBDCC>FBBBAAA2AA>A;@@@7ABB?CHCCBCCCC?B?AA?ABB?BBCCCCCCCCCCB@@@@@=@BA>ABBBAAAB?B@@@@>ABBBCDDB?BBB????AA:???=??ABA;???<?DFED3BB@B::9DA>>><@<A???7;7;>BBB@BCAAABB>A>BCC>CBD?BBBCEEBBBBBDAAABBBBAAABB@A=9<>::>=AA?BBCCAAAAB
@ATNG8:04825:01091
GATGGTAGCATCATGCATATCTCACCAGAAGATCAGGAACTCTAGAAGAATTCAGATTTTTAACACGAGAGTAAACGTAAAAAGAAGGTTTTACAAGACTCACGTTAACAATATTGCAGCAGTACGCACACAATCGAAGCGCAGTAAGGATGGCTAGTGTAACTAGCAAGAATACCACGAAAGCAAGAAAAAAGAAGTACGCTATTAACTATTAACGTACCTGTCTCTTCCTAAACGAATTGAGTACGTGTGCGACGTGTCTCCTACCATCGTTCGGTCAGAGTCT
+
88<@7AAA@AA@@AABDCCCBBBAB>ABB=?@BBBB@B?CBBABAB=AA;?:99333333$3,39;@BBBCCCC>AABBFFF3BBAC?BBB:BBB?C;;;CCB;;8;>DB?BEE@DCCBBBBCCCCCBBDBB?B@@A@BBCBAAAC?B?BA@=@CCCBBCB?BBAAAA?BB?BBB:=;000*///0//////$/>6=747<=?;;;>;;=?A6:5:>AAA>AA@AAAA?A@BDF>CBC?C>BABBAB??99:??BBCCBB??;9;?>=>>>>B@BC@BBBBBBBBC
@ATNG8:04844:01110
GATGGTAGGCTAGAGTGAGACGCAGTACTCATTCGTTTCGGAAGAGACAGGTACGTTATAGTTAATAGCGTACTTCTTTTTCTTGCTTTCGTGGTATTCTTGCTAGTTACACTAGCCATCCTTACTGCGCTTCGATTGTGTGCGTACTGCTGCAATATTGTTAACGTGAGTCTTGTAAAACCTTCTTTTTACGTTTACTCTCGTGTTAAAAATCTGAATTCTTCTAGAGTTCCTGATCTTCTGGGCAGACTCTCACACGCCTACCATCGTTCGGTCAGAGTCT
+
@BAA?B@B>CGBC=DBBBB@;9:;;>FBBB@A<@ABA:AC?B@BBBCCDC@CCCCB@BBCBB?BABBAAACCCC>ABBBC1@@?A@AB;BC??=?BB?BB9:9BBCC@AACCCCB@=BBA=A=AA>;;<?@=BBBA=>>>>>>???BBDB6//96///777179@AADAAACB<>>?>>2?=A:>>>>=.;:@@A:@=>>BB?;;;:>EGE.;;>>B=A;??=AAAA@@@<A:==@@<=77;9>4>///66==AADAA>>:?AA==;;;A<>><AA>>>?@@B
@ATNG8:04845:01106
GATGGTAGCTATACGTATATCTATGTACTCATTCGTTTCGGAAGAGACAGGTACGTTAATAGTTAATAGCGTACTTCTTTTTCTTGCTTTCGTGGTATTCTTGCTAGTTACACTAGCCATCCTTACTGCGCTTCGATTGTGTGCGTACTGCTGCAATATTGTTAACGTGAGTCTTGTAAAACCTTTCTTTTTACGTTTACTCTCGTGTTAAAAATCTGAATTCTTCTAGAGTTCCTGATCTTCTGGTATGACTAGTGTACTACTACCATCGTTCGGTCAGAGTCT
+
445;7<AB@@;?<<@<<AAIJGDCCCACAA<;4;A@A8>B=A6;;BCCCC@CCBBB@D?BACD?B?BCDAA@===6:<>==+886:=B=5<C@@=@CC?AA=A899?=8;>>@A>??<966+/+/<<>=8885;;>>:?>==>E>;;;???;;;>=@?C<;;7;<@@???=>>B;???ED5A189-8>>>>/<;///)////5535225;;8;(5-----228<6888;655=D;>>?>>>:==?;?>>>AE>>>?>>>>;;:==96<<=<<6//*/9::>@@>:
@ATNG8:04847:01115
GATGGTAGGCACTGCGCACACATCCCAGAAGATCAGGAACTTTAGAAGAATTCAGATTTTTAACACGAGAGTAAACGTAAAAAGAAGGTTTTACAAGACTCACGTTAACAATATTGCAGCAGTACGCACACAATCGAAGCGCAGTAAGGATGGCTAGTGTAACTAGCAAGAATACCATGAAAGCAAGAAAAAGAAGTACGCTATTAACTATTAACGTACCTGTCTCTTCCGAAACGAATGAGTACACACTCTCATATGACACTACCATCGTTCGGTCAGAGTCT
+
BBBC@CCD?BBBBABA>@@AACCCF=CCC@CCCCDD?C?CCC=@@?:@B4:7<B@BBDCC1C@CCCBBBDCCCD>CAAAAAA/??<?<??@6@@A>A???AAA@A?B@CC?BBB<>>@@@@?@AA@@@;<<A;>>>A:;;=@>@==7><AAB?BBBBB@BB>BBBBBB>>=;>AC?BAA@@<?@?<=<???.?A=B???BBBBC?B?BBBC>B>787@@??@ABBAA>@==<?8:??@???B:9:CBBBBBBBCBBBCBCB>>>@=@A@AA>AA@BB@@?????
@ATNG8:04798:01188
GATGGTAGAGAGAGCTCTCTCATCGTACTCATTCGTTTCGGAAGAGACAGGTACGTTAATAGTTAATAGCGTACTTCTTTTTCTTGCTTTCGTGGTATTCTTGCTAGTTACACTAGCCATCCTTACTGCGCTTCGATTGTGTGCGTACTGCTGCAATATTGTTAACGTGAGTCTTGTAAAACCTTCTTTTTACGTTTACTCTCGTGTTAAAAATCTGAATTCTTCTAGAGTTCCTGATCTTCTGGGTGCGCTACAGTCTCTCTACATCGTTCGGTCAGAGTCT
+
::;B><>B@;;;AB@ABC>@=B;;;><<<CIC?BABA9;;2939?;??;:5;44:;7;6??BB9B@CB??@B@<>899878$33,37??:CA9879AA>AB799=<<=6>>@>;:;?;;;;=E>B@@==;;67<:::-//66?>A=>;;;>;;;?:;:;:>=4:4668?AA===57:<<;,<8=8<>>?>/>AAAB9;888====??;??>>/:;:;A:>;;;5;===?>>;><??AAAA36///)///<<<??;;;AABB;77<///;<7==9@@@;;;>>>
@ATNG8:04801:01160
GATGGTAGCGCGACGAGCGTAGACCCAGAAGATCAGGAACTCTAGAAGAATTCATATTTTTAACACGAGAGTAAACGTAAAAAGAAGGTTTTACAAGACTCACGTTAACAATATTGCAGCAGTACGCACACAATCGAAGCGCAGTAAGGATGGCTAGTGTAACTAGCAAGAATACCACGAAAAGCAAGAAAAAAGAAGTACGCTATTAACTATTAACGTACCTGTCTCTTCCGAAACGAATGAGTACAGAGAGTACGATATGTCTACCATCGTTCGGTCAGAGTCT
+
:;:A966=>B;;;CCCCCCCCCBBB>BCC@CBBB@@=@?BCB@@?@<@@=@<??@@@AAA2A@B??@CCBAAAA<;:96>>>+;;7;8==>2>>>:B;;=DDCBB?C@BB@CED>A@BBBCABACCCCCCBB?BB;;9;BBBBBCC?B@B;;9<B@@@CCC@CCCBBB@BB?BA?;<<9999*9<<9999:::%:=9>?8>A577;4755:AA;A=??BBB?ABBBCCC@D@@@@<?CC?CBBBBBBBCCCBCBBBBBB@ABAAA?D=?==>A=@@<@ABBBBBAA
@ATNG8:04801:01180
GATGGTAGAGAGAGCTCTCTCATCGTACTCATTCGTTTCGGAAGAGACAGGTACGTTAATAGTTAATAGCGTACTTCTTTTTCTTGCTTTCGTGGTATTCTTGCTTAGTTACACTAGCCATCCTTACTGCGCTTCGATTTGTGTGCGTACTGCTGCAATATTGTTAACGTGAGTCTTGTAAAACCTTCTTTTTACGTTTACTCTCGTGTTAAAAATCTGAATTCTTCTAGAGTTCCTGATCTTCTGGCGCTCTGTCACGTCTGCTACCATCGTTCGGTCAGAGTCT
+
444;7::AEDAABCBABACCHCCCCAAABCAC?ABBD>DC?C@CCCBBBB>@@@;;68=@AAB@B?BBBBBBBBE@BBBBB3BB?BBBD>AB@@:;00)00+///39;;<:@AA?;;;46855<:>>>?@AAB<@>899-8:::;====A@@@>==?;888=AA=A<???AAA>>><>>>DD5@<?9::::9):<:::/;;;888?>>><AAAA/A>>>C=D:>?=BDB>>>@=B<@@@A@@:<<<899:=<<<<=>===;;;=BBB<@@@@@<@A<AAAA???::
@ATNG8:04807:01179
GATGGTAGTATATCGCGTCGCTATCCAGAAGATCAGGAACTCTAGAAGAATTCAGATTTTTAACACGAGAGTAAACGTAAAAAGAAGGTTTTACAAGACTCACGTTAACAATATTGCAGCAGTACGCACACAATCGAAGCGCAGTAATGATGGCTAGTGTAACTAGCAAGAATACCACGAAAGCAAGAAAAAGAAGTACGCTATTAACTATTAACGTACCTGTCTCTTCCGAAACGAATGAGTACTATATCTATGTGTGCGCTACCATCGTTCGGTCAGAGTCT
+
ABBC@CBCBBBCCDCCCCCCCBBBD@BBD@CBCB@A>BACCCCBCB?CC@CA@@@@@CCC3C@BBBCCCCCBBB=BBBCCCC5CD?A=@@@9ADFDDBCAA@CCC@C@CC?CCC?CCCCCCCDBBBCCCCCC?CCBB?BABBCCBC@BBB?><>D>>=BBA?BBBCBB?BC??@A7::<;;4;;;9=>>??/??<@>==AAABD9<9=AAC=@<@>BBC@BBBA@@@;@<?AB<ACC@BBABBBEBBBBBBBBBBA@@B>>>?@D>@@?AA<@@;>>???@;::
@ATNG8:04811:01146
GATGGTAGCACGAGTCACTCATATCCAGAAGTTCAGGAACTCTAGAAGAATTCAGATTTTTAACACGAGAGTAAACGTAAAAAGAAGGTTTTACAAGACTCACGTTAACAATATTGCAGCAGTACGCACACAATCGAAGCGCAGTAAGGATGGCTAGTGTAACTAGCAAGAATACCACGAAAGCAAGAAAAAGAAGTACGCTATTAACTATTAACGTACCTGTCTCTTCCGAAACGAATGAGTACTATGTAGACTCTATACTAATCGTTCGGTCAGAGTCT
+
ABCC@BBBBBBCDCCCCAAABCCCC@BBB?BBADBCACACCBBDFCACC@C@CBBBDDCC+C:C?;;>AAAABC;@<899::$8;4;<===1=BB>BAA>>>@00,/585057=;????@@;;;AA@@>@BB>=;<;=;;9A889=8=8=>B?BGAA@BBB@BBBCBB?BB@CBB>BBAAA<??;9==<<=/;;5;>?AAAAAD<A<?8:::?=>;::B=CE?>>>?=A=???:=AA?AAABBAAAABBB=???BBBBBAAAB?AAAC>AA@F888@???>
@ATNG8:04813:01188
GATGGTAGGACGAGCGTCTGCAGAGGTACTCATTCGTTTCGGAAGAGACAGGTACTGTTAATAGTTAATAAGACGTTACTTCTTTTCTTTCTCTTTCGTGGTATTTCTTGCTAGTTACACTAGCCATCCTTACTGCGCTTCGATTGTGTGCGTACTGCTGCAATATTGTTAACGTGAAGTCTTGTAAAACCTTCTTTTACGTTTACTCTCGTGTTAAAATCTGAATTCTTCTAGAGTTCCTGATCTTCTGGTAGAGCGTGCATATATCTACCATCGAATCACGAAAGTCT
+
@A;;69>@989/////444444:::5;55/=0/)////(/:393445:;;<8;;;6555:7<<==5949:4555;=156:6:9;;&///(///88/;:99.44//(/:5///88:.66<;;:;;5565:>;<=>>666>:=<<<066;9@@9955999;;44.49959:5:59:<5525<::.44444&47<.5555&4445>4>=;;;<=6668<>>099555.5.59.59@>:99293=>9=:<044<.59999//0/0///://4:99394444.43::;>?26665
@ATNG8:04815:01181
GATGGTAGCACACGAGATCTCATCGTACTCATTCGTTTCGGAAGAGACAGGTACGTTAATAGTTAATAGCGTACTTCTTTTTCTTGCTTTCGTGGTATTCTTGCTAGTTACACTAGCCATCCTTACTGCGCTTCGATTGTGTGCGTACTGCTGCAATATTGTTAACGTGAGTCTTGTAAAACCTTCTTTTTACGTTTACTCTCGTGTTAAAAATCTGAATTCTTCTAGAGTTCCTGATCTTCTGGGTCACGCTCGTCGCGCTACCATCGTTCGGTCAGAGTCT
+
@ABB?DBCCDCCAABBBBCCCCCCCCDBDCCC?BAAA<AD@CACCCCCCC?CCCAA>A@CCBA?C@BBCCBBBA@=?AAAB2@@>A@AB=AAAB?BBB?BB>AABCCD?C?@@BCCC>A==9=<?A?>>;;;=AB@@9??@@@@@@A@@@A@@@A9=>>=@@<@<A>>=AAA@@:>>@BA5B<A<????>/=A99919<<<<>@<<<8<==>/>===A:>:=A=BC??>>><><>AAA@@:=>AB:@@@@@AAAA????????A<???@?7<;9<>AA==<><
@ATNG8:04832:01179
GATGGTAGCTCGCTGATGATATCTCCAGAAGATCAGGAACTCTAGAAGAATTCAGATTTTTAACACGTGAGTAAACGTAAAAAGAAGGTTTTACAAGACTCACGTTAACAATATTGCAGCAGTACGCACACAATCGAAGCGCAGTAAGGATGGCTAGTGTAACTAGCAAGAATACCACGAAAGCAAGAAAAAGAAGTACGCTATTAACTATTAACGTACCTGTCTCTTCCGAAACGAATGAGTACGAGAGAGCACACGTGTCTAATCGTTCGGTCAGAGTCT
+
<@;:05595=>A<<=ABAABA;<:>9595.6@@BCD@B?BBBBCBD@CC?C=??ACCCDC2B?BBB??@BBBAA=>=;:9::*;A?A?BDD<CCFBCCCCBBBBB?B?BB?BBB>AACCDCCCCCCBBACCC@CABA@CCCCCABB?B=A::::CCCBBCB@DAAAAC?BB@BBB?BAB@A;@>>9;;;;;,;@<0009:==>?<?=@6669@9//0@@<@DAAABA>A=??A9@?>9>;>@AABB???A999ABBAB????;;5;>==8=A<?<A@@@;::
@ATNG8:04806:01239
GATGGTAGTATCTGCACACTCTGTCCAGAAGATCAGGAACTCTAAGAAGAATTCAGATTTTTAACATCGAGAGTAAACGATAAAAAGAAGGTTTTACAAGACTCACGTTTAACAATATTGCAGCAGTACGCACACAATCGAAGCTCAGTAAGGATGGCTAGTGTAACTAGCAAGAATACCACGAAAGCAAGAAAAAGAAGTACGCTATTAACTATTAACGTACCTGTCTCTTCCGAAAATGAGTACTACTCTCAGAGACACACTACCATCGTTCGGTCAGAGTCT
+
?>CDACCCBBBBBB@A;B>C>===C>@AC<969@=?9>800///)/;6;;:;8555;;AAB2A;??=<883:7;>;4:///////$//(3,333&337,3355587222'2066388848:::?BBCIECBBBCCC?CBBB?BBBBBBBB?B?BBB?BDCCAABB?BBBBBB>BB?BBB=??==;7???;99898(9?>>;::AABBB:>:=>>=6<6<<BBC@DBBBBBC@C?BBCC:BAAACBBBBCCCBBBCCBBABABBBBA?ABBBC=BB>CB?@?B@@@
@ATNG8:04808:01197
GATGGTAGGTATACGCGTCGCTTTCCAGAAGATCAGGAACTCTAGAAGAATTCAGATTTTTAACACGAGAGTAAACGTAAAAAGAAGGTTTTACAAGACTCACGTTAACAATATTGCAGCAGTACGCACACAATCGAAGCGCAGTAAGGATGGCTAGTGTAACTAGCAAGAATACCACGAAAGCAAGAAAAAGAAGTACGACTATTAACTATTAACGTACCTGTCTCTTCCGAAACGAATGAGTACATAGATATACGTATAGCTACCATCGTTCGGTCAGAGTCT
+
26770:.0)//////;99;;9;;)57<;;9<CCBBC?B?BBCDDBB=AC@D?BBBBBBBB2@>@BB>>?CCBBB>BBAAAAA2@@>A?CCC599B>AA>>>>>>><A=BB=787=BAAAA>:;;@B?@?@>>;>BAA;@@@BA@??:=:=<<9>>>>BA@@<@@>>BC@BB<AAB?@=;<<1;56/8=>=?/::69///9:9>==8=:>::::>9=;::;7<=>;;;?=A=>>>8?AB@BCBB999==A>888::9=<<<;>@AAB:====@>ED;888559955
@ATNG8:04809:01222
GATGGTAGTGTCAGTGCGCGTCGTCCAGAAGATCAGGAACTCTAGAAGAATTCAGATTTTTAACACGAGAGTAATCGTAAAAAGAAGGTTTTACAAGACTCACGTTAACAATATTTCAGCAGTACGCACACAATCGAAGCGCAGTAAGGATGGCTAGTGTAACTAGCAAGAATACCACGAAAGCAAGAAAAAAGAAGTACGCTATTAACTATTAACGTACCTGTCTCTTCCGAAACGAATGAGTACTGTATCTATGTGTGCGCTACCATCGTTCGGTCAGAGTCT
+
;488.4444444;?<<<><;55555.5@;;?6:6==9=9<@<@>>>=>=:=49:=;====)>><===<:@:@A<998==@@@2?C>@7@?>0=87173333799;/3.2:166790995;;666;;<<666<.5555.4555<<==9=:>9949@?@ACDD@999:99?BB?BBB>BBBBA77888878787%871787;>@ABD?>;::;D=A<@@CAA?ABBAB@A@B8<;C>@@@?;;::::AAA@?000@000<0/7>;;//)/<;;<;7707<;;77752
@ATNG8:04811:01225
GATGGTAGGACGAGCGTCTGAGAGGTACTCATTCGTTTCGGAAGAGACAGGTACGTTTAATAGTTAATAGCGTAACTTCTTTTTCTTTGCTTTCGTGGTATTCTTGCTAGTTACACTAGCCATCCTTACTGCGCTTCGATTGTGTGCGTACTGCTGCAATATTGTTAACGTGAGTCTTGTAAAACCTTCTTTTTACGTTTACTCTCGTGTTAAAATCTGAATTCTTCTAGAGTTCCTGATCTTCTGGGCAGACTCTCACACGCCTACCATCGTTCGGTCAGAGTCT
+
<<AB@CCC@B;:6<<====:;;:>;595;A@@7@80/+/>5>600///::8<<>999099@<<B>C@BEC??9616<499999(555)4999)5555.555.5<49;;;;=7;ACCCBBB@DCCAC@BBACABBD?CCBB?BCCBBC@@@AAA@@@<;4;;;499<?:>@@@@>>@@=??AAA:B?C@DCCCC5CCCCD8;;;;AAB@<<5;:;*9::9949=@D@CC@@@A@;@;=>9:9;4:=@>:@BBC;;;AAABBBIGACAA=A@@AC?;;7;CHBBAB00
@ATNG8:04813:01225
GATGGTAGTATAGAGCTCTACATAGTACTCATTCGTTTCGGAAGAGACAGGTACGTTAATAGTTAATAGCGTACTTCTTTTTCTTGCTTTCGTGGTATTCTTGCTAGTTACACTAGCCTTCCTTACTGCGCTTCGATTGTGTGCGTACTGCTGCAATATTGTTAACGTGAGTCTTGTAAAACCTTCTTTTTACGTTTACTCTCGTGTTAAAAATCTGAATTCTTCTAGAGTTCCTGATCTTCTGGCGCGTATGTATGTCGCCTACCATCGTTCGGTCAGAGTCT
+
::@B?BBBBCBBBBDCBCCCCDCBBBCBCCBA?ABBC=CD?C=BAAADAA>BBB7719?AAAB?B>AAABBEDBC8A@BBB2>K=CDCD;=AAB?AAA=@@<?>AB==:=@@@@AAA:>7;497=;<<>===<>ABA:>>?8::?AAC>>>@@??<?A?6<<4:6;@@BBAA7/-/:<;;-;)/)/6667)69/77,5;99AA>:5817785$255586:5996:??;;99-/-/==A;;5;;;5;>;;;?@@@@8;:???<???;>>>?@:==<AABAB>===
@ATNG8:04813:01235
GATGGTAGCGGACGTGACAGAGCGCCAGAAGATCAGGAACTCTAGAAGAATTCAGATTTTTAACACGAGAGTAAACGTAAAAAGAAGGTTTTACAAGACTCACGTTTAACAATATTGCAGCAGTACGCACACAATCGAAGCGCAGTAAGGATGGCTAGTGTAACTAGCAAGAATACCACGAAAGCAAGAAAAAAGAAGTACGCTATTAACTATTAACGTACCTGTCTCTTCCGAAACGAATGAGTACCTCTCAGACGCTCGTCCTACCATCGTTCGGTCAGAGTCT
+
ACCE@EDCBC@BC966CCCDCCCCC@CBC?B;;;BB@C?CBAAA??9?A=@=AB??>BBB3C>?@BB@@:9:98*87;4999(:=8=8=<<0<;949;9;9:;999/97@B?C??=;BA<BBBCDCBBBA@@A?BBBB@BCCCCD::8;?B@A=@@ABA@@@@DCBBBC?BB>@?B?BAA@@;=<=8777788$/;6/0//:6<>><>9>>>@<@;;;@BB>AA@;:<C@C?AAC>BCB@BCBBBBB?BBBCBBBCAAABBAA<???<>>>@C@BB?CCEC@A@AA
@ATNG8:04814:01223
GATGGTAGGCGTGTGAGAGTCTGCCCAGAAGATCAGGAACTCTAGAAGAATTCAGATTTTTAACACGAGAGTAAACGTAAAAAGAAGGTTTTACAAGACTCACGTTAACAATATTGCAGCAGTACGCACACAATCGAAGCGCAGTAAGGATGGCTAGTGTAACTAGCAAGAATACCACGAAAGCAAAGAAAAAGAAGTACGCTATTAACTATTAACGTACCTGTCTCTTCCGAAACGAATGAGTACGATGAGAGAGCTCTCTCTACCATCGTTCGGTCAGAGTCT
+
44483;<<8=666<<;=>>555===6=BC:BB;;:A=@=BBBBABE?@A=@8;;;;CCCB3C?:99BA@@B???5>@:9999(9=9>>BCC5@@D>>?>???A;:5:;8818789AAA@A;;:@??>>888A:<<=>;>@AAAB=>:<=@;@>@DCBBB>@;<==:???BB?BBB?CBBBD::888)86;9;(77.55....6685>58855.54;55598<99:???<A<>@A178=7;?@@@@@AB>>>=>=?>?888=::<==,//87949>:<>A975559
@ATNG8:04816:01226
GATGGTAGTGTGTCTCTGAGAGTAGTACTCATTCGTTTCGGAAGAGACAGGTACGTTAATAGTTAATAGCGTACTTCTTTTTCTTGCTTTCGTGGTATTCTTGCTAGTTACACTAGCCATCCTTACTGCGCTTCGATTGTGTGCGTACTGCTGCAATATTGTTAACGTGAGTCTTGTAAAACCTTCTTTTTACGTTTACTCTCGTGTTAAAAATCTGAATTCTTCTAGAGTTCCTGATCTTCTGGATAGCGACGCGATATACTACCATCGTTCGGTCAGAGTCT
+
4444.49;;;445555555599555=<:555505;?;<=B:B?BBCCCGC@BBCEFAGAGCBB?B@AAACCLEFC@A@@@>,>B?BBDD?CBBB796>8<@>>@@@AB?ABACCBBBBCECACAFCFEBDBD?CCCD@BCCBBBBBCCCCCBBBB?BBB@BB@C?AACBBDCCD?@ACDC9C>A<@AAAA,@AAAA<BABBCCCCCC@CBBC2BBBBBAD?AA@CBBBB;;:;?BCCCCD?BCC@BBCCCCCCAAABBDBBBCCC@CCCCC@BB@BB:::CAAA
@ATNG8:04826:01228
GATGGTAGACACGTGTGCTCTCTCGTACTCATTCGTTTCGGAAGAGACAGGTACGTTAATAGTTAATAGCGTACTTCTTTTTCTTGCTTCGTGGTATTCTTGCTAGTTACAAGCCATCCTTACTGCGCTTCGATTGTGTGCGTACTGCTGCAATATTGTTAACTTGAGTCTTGTAAAACCTTCTTTTTACGTTTACTCTCGTGTTAAAAATCTGAATTCTTCTAGAGTTCCTGATCTTCTGGATAGCGACGCGATATACTACCATCGTTCGGTCAGAGTCT
+
<<<A?B=@@<@9556665>>665<AA696DBB>BBBC@CFGD?BBCBBAB5:5:;;8=9<<AB?B?BBDCCCBBB?B@@<@+?@=A::4738?8?9937?377937928;>4::=5984<785AA?=;;3=>>A8:8;;;;CA??:;::;??:=;;5:;7<268.2:9=<>:>AAAA2A<B:==AAA/>=>AC9?AA;;:=522+8575(6;<@A?B?BB?:9:@=66/548637;7.55?.226====9799999<<7855/5<<<=<BB<??B@?=>==
@ATNG8:04832:01237
GATGGTAGTGTCAGTGCGCGTCGTCCAGAAGATCAGGAACTCTAGAAGAATTCAGATTTTTAACACGAGAGTAAACGTAAAAAGAAGGTTTTACAAGACTCACGTTAACAATATTGCAGCAGTACGCACACAATCGAAGCGCAGTAAGGATGGCTAGTGTAACTAGCAAGAATACCACGAAAGCAAGAAAAAGAAGTACGCTATTAACTATTAACGTACCTGTCTCTTCCGAAACGAATGAGTACTGTATCTATGTGTGCGCTACCATCGTTCGGTCAGAGTCT
+
445<9=BBBBDCBBBBCBBBCABCDADBC@CB==;D@C@BBLECCC@BB?B?BBBCCCCC3C?AAABBBCCBBB<==?CCCC5CD@D@CCC;BCCACBBBCCCBC?B@CC@CBB>AABCBBBCBBBDGBBBB@BBBB@CCCCBBBC>A>ABB@BDDCCCAA>BCCAAA?CC?@@A<@>@@@7?9949CDFF2BB?B9:8AAAAA=D=A@>?<>=A@BBD@DDCAAA@9?9?AA=BBB?AAABBBBAAABBBBAAABBBBAAA>>A<AAAAA<AA<@@>>>??=<
@ATNG8:04836:01194
GATGGTAGGCACTGCGCACACATCCCAGAAGATCAGGAACTCTAGAAGAATTCAGATTTTTAACACGAGAGTAAACGTAAAAAGAAGGTTTTACAAGACTCACGTTAACAATATTGCAGCAGTACGCACACAATCGAAGCGCAGTAAGGATGGCTAGTGTAACTAGCAAGAATACCACGAAAGCAAGAAAAAGAAGTACGCTATTAACTATTAACGTACCTGTCTCTTCGAAACGAATGAGTACTGTATCTATGTGTGCGCTACCATCGTTCGGTCAGAGTCT
+
:55:8<AB?B@?<@<595<@@@<<;9<BC@BBDC;;;;@EFLBBCB?;;8;>BBCDDDCD3C@BBBCBBCBBBC>DAAA?@@0=@9=4?@@7@BD?DBBBCCDCC@C@CF@BBB@BBBBCCCCECBBDDCDD@GB@@>@AAAAAAA=A?B;;;<FCCDCBB?BBBBBD=>?:??<8<===?8;<;9<>>>>.;C?:8;==>BCE7;8;?>?8>:>>BCE@CBCAAAB?BBAD>BBB@999BBBBAAABBBAAAAAA@AA=;;;A=B???@8;;<AA;:;;;;@
@ATNG8:04836:01205
GATGGTAGCTCTGCTCTGACTCTCGTACTCATTCGTTTCGGAAGTGACAGGTACGTTAATAGTTAATAGCGTACTTCTTTTTTCTTGCTTTCGTGGTATTCTTGCTAGTTACACTAGCCATCCTTACTGCGCTTCGATTGTGTGCGTACTGCTGCAATATTGTTAACGTGAGTCTTGTAAAACCTTCTTTTTACGTTTACTCTCGTGTTAAAAGTCTGAATTCTTCTAGAGTTCCTGATCTTCTGGTGTCTGATCTGTATCACTACCATCGTTCGGTCAGAGTCT
+
<<CD?BBDB?;?CBBBBBBCIBCBCCCBCBCB?BCCD?DC?A?BDBABCDACBCBB?BACBBC@C@BBBCB@A@@;;;;;;;%;@<?ACD=CCA@<A;;59A7;;@BCFABCEEDCCC>BAC>B?BCCC9;;B?CCBB?CAABCCCCCCBB@@@A@=ABB?BC@C?BBBB@AACC@BBCCC<C?B<;;:;:*;CBBC>CCCBBBBAAA@CCD9@@;;;B>B?CCABCBCBCB@C@CCCCBC?AAC?BBBBABBBAAABBBBBBBCC@BBBCD@DB?BBBCBBA99
@ATNG8:04841:01202
GATGGTAGGTGCACATGAGTGTATCCAGAAGATCAGGAACTCTAGAAGAATTCAGATTTTTAACACGAGAGTAAACGTAAAAAGAAGGTTTTACAAGACTCACGTTAACAATATTGCAGCAGTACGCACACAATCGAAGCGCAGTAAGGATGGCTAGTGTAACTAGCAAGAATACCACGAAAGCAAGAAAAAAGAAGTACGCTATTAACTATTAACGTACCTGTCTCTTCCGAAACGAATGAGTACCTCTCAGACGCTCGTCCTACCATCGTTCGGTCAGAGTCT
+
:;>A@ECB@BB@@;?<AACBBBBBB@BBB@BBBB@?<@>@@DEEBB@CC@B@CCC;;;;;*;5;;ABBBDDCCD>A;=;JLE5CD@C8;;;-;??8>;;;@A@9:89>AA?CBB?BBBBBCCBCCCCCBBCC@C@A@@CCBBBB@?;A?B;;:;DDDCACA@DBBBBB@BB@>>??@@999,7;;5778798$8;<8<8@<;;==6957>>>;?;?=BBB?BB;;;;A=A=<;;0;@?;@??AAC@=???ABBBCBCCCCBB?BBB?BB>>B@BC@CCBBBCBBB
@ATNG8:04842:01193
GATGGTAGGAGACACGTCGCACACGTACTCATTCGTTTCGGAAGAGACAGGTACGTTAATAGTTAATAGCGTACTTCTTTTTCTTAGCTTTCGTGGTATTCTTGCTAGTTACACTAGCCATCCTTACTGCGCTTCGATTGTGTGCGCACTGCTGCAATATTGTTAACGTGAGTACTTGTAAAACCTTCTTTTTACGTTTAACTCTCGTGTTAAAAATCTGAATTCTTACTAGAGTTCCTGATACTTCTGGGTGCGCTACAGTCTCTCTACCATCGTTCGGTCAGAGTCT
+
88:<9>CD@BCCCBBBB;9;AAABA@BBBB;;8;CCC?CC?C9;:9@=@@=??;>@>A8;8=C>A?AAABBBB@A?00///$/0)//888/8;34049:4?B>AAAB@A=A@BBBB@A:>>@<A=?==>=888<@@@?;@AAA@@@:::@@@?>::48888=A;?<>@=99://-;-32999(,),(,,,,,$,7777.50555855599+2555$25::806/69,/.7;;;==399>995555)..33,3233...77557999:88967///:6:=49:@????>>
@ATNG8:04845:01226
GATGTAGAGAGACTGTAGCGCACCCAGAAGATCAGGAACTCTAGAAGAATTCAGATTTTTAACACGAGAGTAAACGCAAAAGAAGGTTTTACAAGACTCACGTTAACAATATTGCAGCAGTACGCACACAATCGAAGCGCAGTAAGGATGGCTAGTGTAACTAGCAAGAATACCACGAAAGCAAGAAAAAAGAAGTACGCTATTAACTATTAACGTACCTGTCTCTTCCGAAACGAATGAGTACGTGTGCGACGTGTCTCCTACCATCGTTCGGTCAGAGTCT
+
:::566<<B666===BBDCCCBCC=BA@@ABBBCD@EAC@@@?==:@?9?<A@?97888'78>@?@@@>>;==6==7777(3;5;3<<<+759497779<99A393886//.).355===>?BABB;;;A=ABFG@CBBABA::6;?B@A<@@BBB@@?=AA@99:=@A=ABB?BA@@?5<98199::::%0:590//55688485977759555?@?=?@;::>>9<9?@@9??99857<8;@777?@AA==8A:?;>>:<7<3//.396:=9====<<<55
@ATNG8:04847:01237
GATTAGTGTGTCTCTGAGAGTAGTACTCATTCGTTTCGGAAGAGACAGGTACGTTTAATAGTTAATAGACGTAACTTCTTTTTCTTTGCTTTCGTGGTATTCTTGCTAGTTACACTAGCCATCCTTACTGCGCTTCGATTGTGTGCGTACTGCTGCAATATTGTTAACGTGAGTCTTGTAAAACCTTCTTTTTACGTTTACTCTCGTGTTAAAAATCTTGAATTCTTCTAGAGTTCCTGATCTTCTGGGATGTGTGCGCAGTGCCTACCATCGTTCGGTCAGAGTCT
+
0/04:<<=BCBCBBBBBBAAAAB;;9@@=?8=773(4=:=;996A@CC=;;;;:;)9<9=59.04<>///:9;479455555$5;<0556=099994955.5<.5565;;45996@:A@?BBB?C?BCA@AA@@=ABBC?BBCAA@@>>===?95557<<<:>>7<7;;:555===8=;;;;0;7<855555$55::<4:59555595/)/<<;(;00)//*/)/@5@@BBBBD@D?BBABCB?A<><5<0000880000000>,09>;>?>?@=A@;@@?>>>A?A
@ATNG8:04802:01279
GATGGTAGATATATGCACGCTCTACCAGAAGATCAGGAACTCTAGAAGAATTCAGATTTTTAACATCGAGAGTAAACGTAAAAAGAAGGTTTTACAAGACTCACGTTAACAATATTGCAGCAGTACGCACACAATCGAAGCGCAGTAAGGATGGCTAGTGTAACTAGCAAGTATACCACGAAAGCAAGAAAAAAGAAGTACGCTATTAACTATTAACGTACCTGTCTCTTCCGAAACGAATGAGTACATAGATATACGTATAGCTACCATCGTTCGGTCAGAGTCT
+
;>CD@CCCCCCCECCCCCCCCCCBB?BDC?CBB<<97:65CC8:5?9BB?B?999<;777'739<78@9774<;<198/////$//(/(///&/8839:87555//).05523353999;@@@AFGCDBBBBC?BCBB?BBA?BB@@>B@CCD@CCCDBBAB>BBCB@@>AB@BBA8<=999+9<<;@@@AAB)@C@B:9:CBAAA;>;>AAA<><>?CBB?BCBBABB?C?BCD>CCC?AABBBAAAAAAAAA@AACCBB??;@??;>AAAC=@@>BBBBBB===
@ATNG8:04807:01274
GATGGTAGCGCACACATAGATACAGTACTCATTCGTTTCGGAAGAGACAGGTACGTTAATAGTTAATAGCGTACTTCTTTTTCTTGCTTTCGTGGTATTCTTGCTAGCTACACTAGCCATCCTTACTGCGCTTCGATTGTGTGCGTACTGCTGCAATATTGTTAACGTGAGTCTTGTAAAACCTTCTTTTTACGTTTACTCTCGTGTTAAAAATCTGAATTCTTCTAGAGTTCCTGATCTTCTGGGTCTCTCTCTCACGCACTACCATCGTTCGGTCAGAGTCT
+
:@@A><<<:555<<;;;;>===B@B@BB@A<=9==CC<CC?C>A==;;;=9?655=0526BC>:?;=;:?;;>=>,00<<<,00*/7991;;45.55949;7;===555:::566>><>C>9>:?==;<;<?9==;<6;@<5:69:9A=@@>;>>:>?B?BC@C?B;;;BBBBE@BBDDG.;5;5;@AAB*;;AAA8;;DDECBBCJACCCC5CA@@B=C?BC?CBCBBBB@B@CCBBBB=A@@@:@AAB;;;A@@@BBCFCCDDABCBBB=@@?;;;CDC;;;
@ATNG8:04813:01274
GATGGTAGCAGACGTGACAGAGCGCCAGAAGATCAGGAACTCTAGAAGAATTCAGATTTTTAACACGAGAGTAAACGTAAAGAGAAGGTTTTACAAGACTCACGTTAACAATATTGCAGCAGTACGCACACAATCGAAGCGCAGTAAGGATGGCTAGTGTAACTAGCAAGAATACCACGAAAGCAAGAAAAAAGAAGTACGCTATTAACTATTAACGTACCTGTCTCTTCCGAAACGAATGAGTAGATGAGATCTCGTGTGCTACCATCGTTCGGTCAGAGTCT
+
884405=>>;?<BA=BBBB>CBABA?CCD?BA@;;;<@=?BC???A=@@6:39==@?A?A2A>ACCCBBBBCCD=B?A@F=BB;;::?CCE;BAC@D;;;BBB;;6:=A@?BBA?ACCBEEFDCCCCAAADD@C@A@<AA@@ABAA?B@DAA?A@@@CBBB?ABACCC?AA=ABA;>?@@>8=992999999%7:6:858A@>>@3715;88189==CBB>BB;;;BC@C?ACG?BBC@@??BCBCBBCAAADBA@>>?@@@@@@=99:BG@CB@CDDBBB@;;
@ATNG8:04814:01252
GATGGTAGCACGAGTCACTCATATCCAGAAGATCAGGAACTCTAGAAGAATTCAGATTTTTAACACGAGAGTAAACGTAAAAAGAAGGTTTTACAAGACTCACGTTAACAATATTGCAGCAGTACGCACACAATCGAAGCGCAGTAAGGATGGCTAGTGTAACTAGCAAGAATACCACGAAAGCAAGAAAAAGAAGTACGCTATTAACTATTAACGTACCTGTCTCTTCCGAAACGAATGAGTACCTCTCAGACGCTCGTCCTACCATCGTTCGGTCAGAGTCT
+
444:7=BBBBCD>>?<@<=@@;;;>:?CC@CCBC;;9;>BBC@A@C@DC@C@@@;;9AAB1B?BBBAAAABBBE>@A@BABA2AC=A5;;;-;BB>C<::CCCDC@C?BC@CCC@CC@@BDDDCBBBCCCCC@BBBA?ABBCABBB?B@CBB@BCBDCCDC?BBBDCC?CC@BAA=@A?==8<<<899::9(:?;A??;BBB@@<?<?>?A1838?AAB?@@@A@AA5:5:AA;BCC?CCBBBCC>BAAABBBBBB>>>AD<@>>;>AAAA=??=?AACBBB99
@ATNG8:04822:01272
GATGGTAGGTGCACATGAGTGTATCCAGAAGATCAGGAACTCTAGAAGAATTCAGATTTTTAACACGAGAGTAAACGTAAAAAGAAGGTTTTACAAGACTCACGTTAACAATATTGCAGCAGTACGCACACAATCGAAGCGCAGTAAGGATGGCTAGTGTAACTAGCAAGAATACCACGAAAGCAAGAAAAAGAAGTACGCTATTAACTATTAACGTACCTGTCTCTTCCGAAACGAATGAGACAGAGAGTACGATATGTCTACCATCGTTCGGTCAGAGTCT
+
ACBB?BCC?BBBD@@@AADBDBBBB>ABB?AA@DBB?C@CCCCCAB?CB@C@D@@99999*;>CCDCCCCEEDD?DD99999.9B=B2:::.;AB?CBBBCCD?><?@CC@BBB>BBCCCCCCCCCCECCCC@CCAA?ACBBBB??<AADCC?CCCCBAAC@CAAABB?AA>BBA:??===7?>>;==???.>A@C:99CCAAC687;>AA3738ACCC@BA@@@BB?C@BBC=CAA>ABBBBBBABBABBBBAAABBB@??BA>BBC@?;><;?@?@@@>>>
@ATNG8:04825:01242
GATGGTAGTATCTGCACACTCTGTCCAGAAGATCAGGAACTCAAGAAGAATTCAGATTTTAACACGTGAGTAAACGTAAAAAGAAGGTTTTACAATACTCACGTTAACAATATTGCAGCAGTACGCACACAATCGAAGCGCAGTAAGGATGGCTAGTGTAACTAGCAAGAATACCACGAAAGCAAGAAAAAGAAGTACGACTATTAACTATTAACGTACCTGTCTCTTCCGAAACGAATGAGTAACACACTCTCATATGACACTACCATCGTTCGGTCAGAGTCT
+
44:<9=BDDCAABCCCCCDCCCCBB?BCC@CCCCBB?B>@ACC@BC@AA>@@@@@9999-9;@@?>>>>=999*8=999::$79393333&37?;@@A>???@?=A=AA9>;;7=<???@@@>>>@><<;@<AAAD<A>?A>@6508=BBD?C:::?@AD=A>@A==;=B>BBB?B@>?=4=8818>=>>/==9====899@@B=A=>>>?;><?;:;;8==?>>>>5;5;=<4=??:?==>00,/66:=A??@>>>@A?>>888;6;?BBB>BA?BBA@AB???
@ATNG8:04829:01267
GATGTAGAGTATCATGTGTATCTCCAGAAGATCAGGAACTCTAGAAGAATTCAGATTTTTTAACACGAGAGTAAACGTAAAAAGAAGGTTTTACAAGACTCACGTTAACAATATTTGCAGCAGTACGCACACAATCGAAGCGCAGTAAGGATGGCTAGTGTAACTAGCAAGAATACCACGAAAGCAAGAAAAGAAGTACGCTATTAACTATTAACGTACCTGTCTCTTCCGAAACGAATGAGTACACACTCTCATATGACACTACCATCGTTCGGTCAGAGTCT
+
444::==<;;;BBC;;;GCCBBBC?999<>::;5:457=@@A9943=99@9>@@:;;;;;$98?95555555<<2;666>>=+>=6;4999+9:::?>>BBBBBB@C@BA>>987(3:9<====BCCCCCBBA=A0//7///8/54:3749//)/7///9<<055966660/)/::(/3333(333,3333&3713333333220635252/5278>><7/////00)4244<4>==9<<;;;;8848738;;333<=:9::988383334.443:555<;;:<
@ATNG8:04836:01245
GATGGTAGTGTGTGCTCTGAGAGTAGTACTCATTCGTTTCGGAAGAGACAGGTACGTTAATAGTTAATAGCGTACTTCTTTTTCTTGCTTTCGTGGTATTCTTGCTAGTTACACTAGCCATCCTTACTGCGCTTCGATTGTGTGCGTACTGCTGCAATATAGTTAACGTGAGTCTTGTAAAACCTTCTTTTTACGTTTACTCTCGTGTTAAAAATCTGAATTCTTCTAGAGTTCCTGATCTTCTGGACGACGCGCACTGACACTACCATCGTTCGGTCAGAGTCT
+
////177::444///////7//5<<@ABB699?=956>6;;9;;>>??=??@CCDDC@B=AA;<7;<@@@@=;;9:544444$4;69::=49455.55;8<>9>==;;;8<<<<666;699;49599599599999;<166<<<>=B=@@999>>;:??959=8=:>>BB@A>?=;<:989-:;?;@@?@?0?==>>*//<999<=:959;;;$555//5;3//)/777955.56;::;55.554.4:8444::9566==>>>@=>9<:7774//)/7;7009CB
@ATNG8:04844:01258
GATGGTAGCGCACACATAGATACAGTACTCATTCGTTTCGGAAGAGACAGGTACGTTAATAGTTAATAGCGTACTTCTTTTTCTTGCTTTCGTGGTATTCTTGCTAGTTACACTAGCCATCCTTACTGCGCTTCGATTGTGTGCGTACTGCTGCAATATTGTTAACGTGAGTCTTGTAAAACCTTCTTTTACGTTTACTCTCGTGTTAAAAATCTGAATTCTTCTAGAGTTCCTGATCTTCTGGGTCTCTCTCTCACGCACTACCATCGTCCGACTAAAGTCT
+
AABB:B=BBBCDDDCCCECCCCCCBBBCDDAA?@@AA<BC?C?BCCDEBB=BDDCC?C?CCCC?D?CCCCBBCCB=@@@@@1@B>@@CD>CCAA<AFG@CC<AABDDF@BBCBBBDD=BAC?C@CBCCBCBB?BCCC?BBBBCCBBCBCBCBBBB?CBB=BC?C@CBCAAACDC?A????6><D;9999*;BBBC=BBDCCCGCCCACCCC5CCCCCABABC@CBBBBCD?B@BBBBCC?AACC>CCCCCBBBCCCCCCCBBBC@CCBCCC@B@A98839@?@
@ATNG8:04844:01275
GATGGTAGCTATACGTATATCTATGTACTCATTCGTTTCGGAAGAGACAGGTACGTTAATAGTTAATAGCGTACTTCTTTTTCTTGCTTTCGTGGTATTCTTGCTAGTTACACTAGCCATCCTTACTGCGCTTCGATTGTGTGCGTACTGCTGCAACATTGTTAACGTGAGTCTTGTAAAACCTTCTTTTTACGTTTACTCTCGTGTTAAAAATCTGAATTCTTCTAGAGTTCCTGATCTTCTGGGATGTGTGCGCAGTGCCTACCATCGTTCGGTCAGAGTCT
+
:5:?8BBBBCBBBBBBCCCCDEGAAB@@AA;;7;CCE>CC@D@CBBBDCC?CCB@@=@@AAAA=@;?@?AADDBA978898(7>6?ACB=BBBB<@?D?CC>C@AABA>AABABB@;7>A><><@@>>>@@A:>>8827>==;;>AAA@??>==@<889?AA=A=@???AAABA<?8898)97<5;;EEE/>>>>>7>?>@??>>8818@>@/A888B;>:>?;::;@:;:<@<@A=<761/;;;6:///<::;;;@AE@@<@==8=;;;>5::<@>>>@>>>?
@ATNG8:04849:00663
GATGGTAGGCACTGCGCACACATCCCAGAAGATCAGGAACTCTAGAAGAATTCAGATTTTTAACACGAGAGTAAACGTAAAAAGAAGGTTTTACAAGACTCACGTTAACAATATTGCAGCAGTACGCACACAATCGAAGCGCAGTAAGGATGGCTAGTGTAACTAGCAAGAATACCACGAAAGCAAGAAAAAGAAGTACGCTATTAACTATTAACTTACCTGTCTCTTCCGAAACGAATGAGTACGTGTGACGTACGTGAGCTACCATCGTTCGGTCAGAGTCT
+
>>>@8@BB@CCCCCCCBCC@ABABL>BCG@D@@AAA?A@CCBBBBB@CC@C@AA@:;:;:):>ABBAAACCEEC=@9;9599'9B=C6;;;7<FCADBA@ACBGD@C>AB@CCC=A?BBCCAAADDDCBAAC@D@@@<@???@C:97;ADCB?BDCCBBCC@ABBBBA?CC@CBB?BBBBC<??:8=??@@/@A=B;;;>>@AA<A<A@@@;?;?B:A@<>>@>>>?9>9888*68818;;;>>>=>>>CAAAB@@@AA@AA@>><>==<@7:::>@ABAA@?@
@ATNG8:04849:00677
GATGGTAGTACATGATAGACGACACCAGAAGATCAGGAAACTCTAGAAGAATTCAGATTTTTAACACGAGAGTAAACGTAAAAAGAAGGTTTTACAAGACTCACGTTAACAATATTGCAGCAGTACGCACACAATCGAAGCGCAGTAAGGATGGCTAGTGTAACTAGCAAGAATACCACGAAAGCAAGAAAAAGAAGTTCGCTATTAACTATTAACGTACCTGTCTCTTCCGAAACGAATGAGTACCTCTCAGACGCTCGTCCTACCATCGTTCGGTCAGAGTCT
+
AA;;76;BCCB@;65:;<:;;;;<=8<<;6555555.55)44498::85/+03////////$58;<>@>=BCCDC>CGDCCCC5BB?BACDD<CBB>CCAA@B>BB?B@CC@BBC@CCBBDCCCBBBCBBCCHACCCCACCCBBBBA>B>B;;7;BBACCBB@BCCCCF@AA?A??;=@999,9=<8=@@@@2@A:??=@BAABA>=;A@AB==8=>>;;4;>;;;=B=C:@>A7>@@<:;;>>>A<@??>>77///;;;>@<?CB<>>==?8==<>BBBAA===
@ATNG8:04850:00677
GATGGTAGTAGTACACTAGTCATACCAGAAGATCAGGAACTCTAGAAGAATTCAGATTTTTTAACACGAGAGTAAACGTAAAAAGAAGGTTTTTACAAGACTCACGTAACAATATTGCAGCAGTACGCACACAATCGAAGCGCAGTAAGGATGGCTAGTGTAACTAGCAAGAATACCACGAAAGCAAGAAAAAGAAGTACGCTATTAACTATTAACGTACCTGTCTCTTCCGAAACGAATGAGTACTACTCTCAGAGACACACTACCATCGTTCGGTCAGAGTCT
+
A@@@=@>@@@@@@@BBBCBBD@?;;2:;9:>A;;;@2:599<556;<@?<?8:=9949999#45<=;<<<<<<;<4;;@BCCB1@B=A4;;;;*;@ABCFCECCCECB?BC?BAC<@@BABCBBCBCDEDCBB?BBBB>AABBBBBB?C@CCB?BDDDCCCC?@AABBB@BB>BBB?BA???8?@@;::999(:A??;:;=A=//,/7<<<=6;6>DCBB?BC;;:::8:?BBD=DBG@CCCCCCCCBBBBBBBCBBBB???@@@A<AAA::7979;<9::>;;:
@ATNG8:04858:00675
GATGGTAGAGTATCATGTGTATCTCCAGAAGATCAGGAACTCTAGAAGAATTCAGATTTTAACACGAGAGTAAACGTAAAAAGAAGGTTTTACAAGACTCACGTTAACAATATTGCAGCAGTACGCACACAATCGAAGCGCAGTAAGGATGGCTAGTGTAACTAGCAAGAATACCACGAAAGCAAGAAAAAGAAGTACGCTATTAACTATTAACGTACCTGTCTCTTCCGAAACGAATGAGTACGTTGACGTACGTGAGCTACCATCGTTCGGTCAGAGTCT
+
44:;7<@BB@?;=@A:66<?==@::2944.4=<<;@=A<ABCCCCC@DD@C?AB?;;;;.97@=9;<<<;;BB<ACBCBBB0BB>B?BCD;@@E@;<<DD@000,/6;;:;?=454==CCBBBBBBBCBBB@CCBB?BBDBC@@?6;5;@@<@ABBB;;<@CCFCCC?CC?BBC>@BCDF<??B<??BBB2AA>A???@A;;;<A<888?<?<A@HBB=AB@A@@B5;7;@@9?;;6;;BAABC@@=?ACA:::AAA?@@BBD@D:9:929:4==AAA?@?C
@ATNG8:04862:00680
GATGTAGGCGACATACATACGCGCCAGAAGATCAGGAACTCTAGAAGAATTCAGATTTTAACACGAGAGTAAACGTAAAAAGAAGGTTTTACAAGACTCACGTTAACAATATTGCAGCAGTACGCACACAATCGAAGCGCAGTAAGGATGGCTAGTGTAACTAGCAAGAATACCACGAAAGCAAGAAAAAAGAAGTACGCTATTAACTATTAACGTACCTGTCTCTTCCGAAACGAATGAGTACTATGTAGAGCTCTATACTAATCGTTCGGTCAGAGTCT
+
<=0;5;;.4965===>CCCBBCCE@CBB?CBCCBC=@=@@;::><8<=1717<45555*99?A@BB@B;??B<A@BBBBC5BC=C4<<<*9BC=BB@@@@@00-09<@;A@B99:CCCAA@BBBBBCCCC@CCCC=@@CDDCCC>B>B::8;CBBBBBB@BBBBBB?BB?AA@?AB>>>8??=;==>>=>&=B?::9:CDBBB;@<@@AA<A=@@CCB?BCC@@@D@C?BAC=CCC>AACAAACCCBAACBBBBAA>?@>>=B<AAAC>A@?CCCCBB???
@ATNG8:04874:00649
GATGGTAGCTCTGCTCTGACTCTCGTACTCATTCGTTTCGGAAGAGCCAGGTACGTTAATAGTTAATAGCGTACTTCTTTTCTTGCTTTCGTGGTATTCTTGCTGTTACACTAGCCATCCTTACTGCGCTTCGATTGTGTGCGTACTGCTGCAATATTGTTAACGTGAGTCTTGTAAAACCTTCTTTTTACGTTTACTCTCGTGTTAAAAATCTGAATTCTTCTAGAGTTCCTGATCTTCTGGGTGTATCAGCGAGTATCTACCATCGTTATCGGAAAGTCT
+
<CAB?B@B??;;=BDBBBBCCCBBBAA?@C@@;@@@>6?>9@>AAA=8<=8<>>9646:CB=B?C@CCB;;5555.5555&44.4;;>25566.5<<.567995658;;?=@@@@49:=2:48>==>AAA>BBAA>BBBABBBBB?@@@@@AA;@@>;??9>4::?996==?9=;;99+=.9.59555$5@>@D,//0/79<:<=:>===+===;;7;:==7;;@@@@A?A<??>?>?699?@6?@@@>@@999DCBBBBA9929===?=AAAB=BB<BBAA
@ATNG8:04878:00649
GATGGTAGACACGTGTGCTCTCTCGTACTCATCGTTTCGGAAGAGACAGGTACGTTAATAGTTAATAGCGTACTTCTTTTTCTTGCTTTCGTGGTATTCTTGCTAGTTACACTAGCCATCCTTACTGCGCTTCGATTGTGTGCGTACTGCTGCAATATTGTTAACGTGAGTCTTGTAAAACCTTCTTTTTACGTTTACTCTCGTGTTAAAAATCTTAATTCTTCTAGAGTTCCTGATCTCTGGTAGAGCGTGCATATATCTACCATCGTTCGGTCAGAGTCT
+
44:<7=C@@?:655><>?CECBCCCAAAGCBBCBBB=BC?C@BBBBBCB?A@@==3918=?@?C@C99:?>:;B>BBBBB1BB?BAAB<AA@>+000*/959968;<7BCBAB???:8888=8=BD>>=>C=>>>=<?<>>AAAAAAAA?>>>@;687=@A=B=AA==>BB;;5;====2=;@<@=@@@,<<<<<*//7///:??@<AA??.?;;7;5><;=96///:997<6:>?::9???:>==>??@@AB>>=??@AA??<?::;>:>A<@@AAAA;;;
@ATNG8:04883:00684
GATGGTAGTGTCATATGAGAGTGTGTACTCATTCGTTTCGGAAGAGACAGGTACGTTAATAGTTAATAGCGTACTTCTTTTTCTTGCTTTCGTTGTATTCTTGCTAGTTACACTAGCCATCCTTACTGCGCTTCGATTGTGGGCGTACTGCTGCAATATTGTTAACGTGAGTCTTGTAAAACCTTCTTTTTACGTTTACTCTCGTGTTAAAAATCTGAATTCTTCTAGAGTCCTGATCTTCTGGGATGTGTGCGCAGTGCCTACCATCGTTCGGTCAGAGTCT
+
CCCC?CBAABBBDCCCB@@BCDCCCABBDCBB?ABBB<BB@C@BCBCCCEACCCCB=C?CCAA?B@BCCCBBBCC@BBBBB1BB?BBCE>BBB@BBBB>BC9;:CCCD@BCCCBCCC@CCC?B?BDCBBCAA>ABDD@CCCC>ABCCDECCBBBB?CCB?BC?C?BBCCCCCBB=?999949<C<99999(9@@@B<BBCCCCCCBB6;;;;.;BBBC@CACC@BAACCCCB@@@ABBB@BCCC=C999?@@@BBCBBBC?BBC@CCDBC?CCADDCCCCCAA
@ATNG8:04895:00665
GATGGTAGCACGACACGACGATGTGTACTCATTCGTTTCGGATGAGACAGGTACGTTAATAGTTAATAGCTTACTTCTTTTTCTTGCTTTCGTGGTATTCTTGCTAGTTACACTAGCCATCCTTACTGCGCTTCGATTGTGTGCGTACTGCTGCAATATTGTTAACGTGAGTCTTGTAAAACCTTCTTTTTACGTTTACTCTCGTGTTAAAAATCTGAATTCTTCTAGAGTTCCTGATCTTCTGGAGATATCATCAGCGAGCTACCATCGTTCGGTCAGAGTCT
+
5?>>?BBCB@??;@<DDBCBBBBBDDCCCCCC?CCCD>CD@CCBBBBCCC@DDEAA?A=??BB@C?BBCCC?A@>198979$373977717;;95>;;7;C?@@GECC@BCBABA;:8:BA?B?:9:CA@AC?BBBC?BABBBBBBBABAAABAA=>>><@B<?<????@@@>>:=::::/::=:>>BBB/B@===6<<<=@@?<<<:===>/>>>>@=A=>><>@@@@@@<A<A?AAAA9==?<>==@@@@DAAAAAAAA>>>A=@:::@<@@<::;@@A@@@
@ATNG8:04858:00729
GATGGTAGCTATACGTATATCTATGTACTCATTCGTTTCGGAAGAGACAGGTACGTTAATAGTTAATAGCGTACTTCTTTTTCTTGCTTTCGGGTATTCTTCTAGTTACACTAGCCATCCTTACTGCGCTTCGATTGTGTGCGTACTGCTGCAATATTGTTAACGTGAGTCTTGTAAAACCTTCTTTTTACGTTTACTCTCGTGTTAAAAATCTGAATTCTTTCTAGAGTTCCTGATCTTTCTGGACAGAGTGTGCAGATACTACCATCGTTCGGTCAGAGTCT
+
::7<;=;>>===<6666<?>BCB;9:>>@BCA=ABBC=BA=A:;;CBCBD@CBDBB6;4;;971349<;887::;>ABBBB3AC=@@@<8899*8=:6::900///(/666====7:<>;>:@@ABA>??;?>@@<@AAA=<88867255288388>5<@;?4?>>=>:<760259::,6/:175555(59:AC677999=2225+5222$22239393333(3777::83959;==888187768?@>@@:00//...65667A?A:::B>??<?BB@AAA87
@ATNG8:04859:00731
GATGGTAGGCGTGTGAGAGTCTGCCCAGAAGATCAGGAACTCTAGAAGAATTCAGATTTTTAACACGAGAGTAAACGTAAAAAGAAGGTTTTACAAGACTCACGTTAACAATATTGCAGCAGTACGCACACAATCGAAGCGCAGTAAGGATGGCTAGTGTAACTAGCAAGAATACCACGAAAGCAAGAAAAAGAAGTACGCTATTAACTATTAACGTACCTGTCTCTTCCGAAACGAATGAGTACTGCGTCTCACTCTCGCCTACCATCGTTCGGTCAGAGTCT
+
@??;=<<B?BB@@@BBCCB@@@AAA5ACC?BC99;CAD=A@CBBAB=<;7;?BBA@@===,=<@@A999CBBBB9<=77989'98139<<<293@>BB?AB@@@A;@<@B<?==:>B@@>AA@>@A??>>>>;>>>C;><<>AA992::><@>A@@@@ADD=D@@@@@=@B?BCC>B>9;;16685;BDDH/==:>>==>>;;;<A=@>>A=A=>?==>;A>>>>>>9><ADD:=BB>A?@@00/::<<?;;;?@@@AA@A;>>=:>?:::<@@=@@@@???;;
@ATNG8:04862:00730
GATGGTAGTGATACAGATCAGACACCAGAAGATCAGGAATCTAGAAGAATTCAGATTTTTAACACGAGAGTAAACGTAAAAAGAAGGTTTTACAAGACTCACGTTAACAATATTGCAGCAGTACGCACACAATCGAAGCGCAGTAAGGATGGCTAGTGTAACTAGCAAGAATACCACGAAAGCAAGAAAAAGAAGTACGCTATTAACTATTAACGTACCTGTCTCTTCCGAAACGAATGAGTACGATGAGAGAGCTCTCTCTACCATCGTTCGGTCAGAGTCT
+
>;@B@BBCBCCCBCCCCCBCDDC??=@@@<BBB@@A?C?AAB?@?>AF?B@BAAABDDD3D?CAA?@>BBCCF=A>::::9':?:<;>>>2>CD<@:;:><<8638=AA=A8638;?>B>==@@@AAA?>=7=AAA7==?B>>>><><A>=:>A@@@AAA<AAAA@@;@A<A==:>=@??9?=<8:9989)6718A?=>AA??:?<@>>=:>9>888@;AA@<<=@;@=AAA:@@@<666?:::>>>>>AA???A??>:::>>@=@@AAA<@@<A>>>@@@>>
@ATNG8:04863:00733
GATGGTAGCAGACGTGACAGAGCGCCAGAAGATCAGGAACTCTAGAAGAATTCAGATTTTTAACACGAGAGTAAACGTAAAAAGAAGGTTTTACAAGACTCACGTTAACAATATTGCAGCAGTACGCACACAATCGAAGCGCAGTAAGGATGGCTAGTGTAACTAGCAAGAATACCACGAAAGCAAGAAAAAGAAGTACGCTATTAACTATTAACGTACCTGTCTCTTCCGAAACGAATGAGTACGTGTGCGACGTGTCTCCTACCATCGTTCTGTCAGAGTCT
+
088;48///::/0/?CBBCGGBBBG?AADALBDBBB@B@BBBBBCF@BB?A>@>??BCDC3B?BCABBCF@??B;@>@?>@>0@B?B@BHF<ECC@CCCCBBB;;7;?AA>AAA@CCBBBCCCCDBBA@@::6;@@@@AABC:;:B?B?B@@=@CCCCCCC?CCCAAA?BC@AAA=@@:::,8@><AAAAA/?@=A;;;=>>BB7:7;;;;5;6;@BCC@AAABB??<?=AAA;A::49??988A?@>>>@<<>888>>>@<>>>=A<==A=AAAAACDFE:9:
@ATNG8:04864:00714
GATGTAGCTCACGTCGTCACACGTACTCATTCGTTCGGAAGAGACAGGTGCGTTAATAGTTAATAGCGTACTTCTTTTTCTTGCTTTCGTGGTATTCTTGCTAGTTACACTAGCCATCCTTACTGCGCTTCGATTGTGTGCGTACTGCTGCAATATTGTTAACGTGAGTCTTGTAAAACCTTCTTTTTACGTTTACTCTCGTGTTAAAAATCTGAATTCTTCTAGAGTTCCTGATCTTCTGGACGACGCGCACTGACACTACCATCGTTCGGTCAGAGTCT
+
ABBBBDCCCCBCCEBCBBC@A@CCBBBCCC@CCC@DD?B?BCCCBBB?BB@@@@D@BBCD>A>ABBCBABCB>;;;;;.=A?BBBC>CBAB>BBB?BB598?FEE?CAABBA@@9>AA;A;>???@===;AA>>9>>>>==>>?A?>@:::A<<=<=AA<?:>>A>>>B>=9=@@@@6@<A;>>CCD/AB877.666///<67;=AAAA/A===A=A=>>:>@?>?;:5;5::===A;?;;7:D:;;>>999///=<;<<63-333--)--+-997>>@@<
@ATNG8:04865:00699
GATGGTAGAGAGACTGTAGCGCACCCAGAAGATCAGGAACTCTAGAAGAATTCAGATTTTTAACACGAGAGTAAAGTAAAAAGAAGGTTTTACAAGACTCACGTTAACAATATTGCAGCAGTACGCACACAATCGAAGCGCAGTAAGGATGGCTAGTTTAACTAGCAAGAATACCACGAAAGCAAGAAAAAGAAGTACGCTATTAACTATTAACGTACCTGTCTCTTCCGAAACGAATGAGTACTGCGTCTCACTCTCGCCTACCATCGTTCGGTCAGAGTCT
+
444?8<ABACA@;5565=;;9<999)9=>:;CCCCC?C@B@@?AAA?AC?A=@@?99999$78=<><<:=:99>3//////$/9(/(///&258388889??<=8=;==8=;;4;=>>>@A@@@;;;>>@@<>>>@7::=?;;;;5;:>;;388>@AA:@7::;:?A><<366D<?@AAB3:::39:===/66/65<>>>>AE<A5::;:5;;;;8888<==:::=<@<@@A8@CCAAAAC@@@BBAAAAAA@:::@AAC>BAB?BBBBB@CE?CB???CCCB
@ATNG8:04865:00714
GATGGTAGCATCATGCATATCTCACCAGAAGATCAGGAACTCTAGAAGAATTCAGATTTTTAACACGAGAGTAAACGTAAAAAGAAGGTTTTACAAGACTCACGTTAACAATATTGCAGCAGTACGCACACAATCGAAGCGCAGTAAGGATGGCTAGTGTAACTAGCAAGAATACCACGAAAGCAAGAAAAAGAATTACGCTATTAACTATTAACGTACCTGTCTCTTCCGAAACGAATGAGTACAGAGAGTACGATATGTCTACCATCGTTCGGTCAGAGTCT
+
@BDD@CCBBBCBBBBCCCCCCGBBB?BCD@CCC@@A@D?CABAAAC?BB?C>A@A99999$76ACDBBB@@BBB;BBBBBBB1A@<@4:9:6;BBACCDFDDDBA>B@CB?B??=@@???ABACCCCBBBBD?BBBB@BCBBBCBB?C@B@A?ABBCCCCC@BBBBBB?BB@BBB>AACCC;@9929<<>=1?CAD?AAB??@@<@<@AAB7:4:>AAA=AAA@@@B@C?AAC>BBB@BBBBBBCCCCBBBACCBCCAAAAAA>>9>??886:=8=ABBBBA??
@ATNG8:04866:00729
GATGGTAGCTCACGTACGTCACACGTACTCATTCGTTTCGGAAGAGACAGGTACGTTAATAGTTAATAGCGTACTTCTTTTTCTTGCTTTCGTGGTATTCTTGCTAGTTACACTAGCCATCCTTACTGCGCTTCGATTGTGTGCGTACTGCTGCAATATTGTTAACGTGAGTCTTGTAAAACCTTCTTTTTACGTTTACTCTCGTGTTAAAATCTGAATTCTTCTAGAGTTCCTGATCTTCTGGACGACGCGCACTGACACTTACCATCGTTCGGTCAGAGTCT
+
<<@D?BBBB==BBBCC<<ACC@@ACDCCDCCC?AABC<AA?B>@@@BBBBADDBCB?A6;;@@=@@CBBDBBBBA======(9:>ACFD>@CAD@BBA>@A4:9BABB?BBCC??;@<AAA=@<>====?>@<@@@A<AAAA???AAAA==<><C69::4;=9>:>ABBBBA=<8====>/>1818:::;.;AAAA7=98898::=>1888)5::6=6=6//-/==;@@A=A<@?@<==///;38966:=;;;>>@?<<<//+/606666=4=@///<77;=>=
@ATNG8:04868:00704
GATGGTAGTCTCAGATAGTCTATAGTACTCATTCGTTTCGGAAGAGACAGGTACGTTAATAGTTAATAGCGTACTTCTTTTTCTTGCTTTCGTAGTATTCTTGCTAGTTACACTAGCCATCCTTACTGCGCTTCGATTGTGTGCGTACTGCTGCAATATTGTTAACGTGAGTCTTGTAAAACCTTCTTTTACGTTTACTCTCGTGTTAAAAATCTGAATTCTTCTAGAGTTCCTGATCTTCTGGAGATATCATCAGCGAGCTATCGTTCGGTCAGAGTCT
+
B??A?B=DBCCCCB::;BB@<BB@BACCC;;<@BCCF>BB@B@BDCCDBC8;9>492:4;4<=;@<@@CC>C><@;:@AAB0AA>A@AB=AABBBBB@>@B000>AAB@BBDCBBBC@DCE@B?CEBBBDCC@DECB@CGCBBBC0000000/765///)4:592:9;566>>A99:;9;*;;B;;;;;.:A@@E=CABBAACCBB5;;;;*;;<;B=@=BB>BBCBBAA>A@BBAAAD?BAB?BCA@ACCCCCCCCCB@@@CBAAB=@@?AA@CBCABB
@ATNG8:04874:00719
GATGGTAGGTGCACATGAGTGTATCCAGAAGATCAGGAACTCTAGAAGAATTCATATTTTTAACACGAGAGTAAACGTAAAAAGAAGGTTTTACAAGACTCACGTTAACAATATTGCAGCAGTACGCACACAATCGAAGCGCAGTAAGGATGGCTAGTGTAACTAGCAAGAATACCACGAAAGCAAGAAAAAAGAAGTACGCTATTAACTATTAACGTACCTGTTTCTTCCGAAACGAATGAGTACGTGTGCGACGTGTCTCCTACCATCGTTCGGTCAGAGTCT
+
44483999;=545<<<<>666====<AC><@ACDDB>A=@@@AB@@=AC@C:;;CCCDFD5B?ADCCCCCDCCA<A@;;;;;*;C?CABFD;HDE@BBBBBBC??=?@BB@BBB?CCCCCCBBBBCCCDDCD?CCBB7;;@@@?;:6:>B@@>@CBBBCBB?BBBA@@<00*00/)/<787)3331333333#/938///9377;8987>>=;@5:;BBB@C;;;6;B:@<@>@5<00+0/09:><>888;>;??ABB@BAB@BBD???;;;8<><AB;;<@@::
@ATNG8:04878:00732
GATGGTAGGACGAGCGTCTGAGAGGTACTCATTCGTTTCGGAAGAGACAGGTACGTTAATAGTTAATAGCGTACTTCTTTTTCTTGCTTTCGTGGTATTCTTGCTAGTTACACTAGCCCATCCTTACTGCGCTTCGATTGTGTGCGTACTGCTGCAATATTGTTAACGTGAGTCTTGTAAAACCTTCTTTTTACGTTTACTCTCGTGTTAAAAATCTGAATTCTTCTAGAGTTCCTGATCTTCTGGCGCTCTGTCACGTCTGCTACCATCGTTCGGTCAGAGTCT
+
?@CC?CBB?B@@:>955<<:=@@@>ABDABAA?ABAC>@@>A?BBBBCCCACDCCC?@=@BA@4;5<;;;CCCBB=AABBB5BC@CCCC=@@@B=AAB=BB?BAAA@B>BA@@BB@@@:@A@=A@CBCCDBBB?BB<;7;;BBBBBCCBBADBBCCHC@@=@C6;8;ABABBBBC>AABAB3A;B=AAECG5BBCCC>BBBCBBCCCC5;;;;*;??@@=A=BC?BBB@A@@:@9@@:000+0008>..00000>>@>@@999BBB?BBBBB?BB????ABA@;;
@ATNG8:04880:00713
GATGGTAGGCGACAGTACATACGCGCCAGAAGATCAGGAAACTCTAGAAGAATTCAGATTTTTAACACGAGAGTTAAACGTAAAAAGAAGGTTTTACAAGACTCACGTTAACAATATTGCAGCAGTACGCACACAATCGAAGCGCAGTAAGGATGGCTAGTGTAACTAGCAAGAATACCACGAAAGCAAGAAAAATAAGTACGCTATTAACTATTAACGTACCTGTCTCTTCCGAAACGAATGAGTACGAGAGTCAGAGCAGAGCTACCATCGTTCGGTCAGAGTCT
+
BBCD?BBB?B?A@///999>CCBBBB<@BB>@@@@?9.55)55:::<;5:838233444444$5.5;9999>6626@2<9:9999$9@;@2999'5<<6;@<A?@@9:89?CC?CA@<>???@ABBCCBBBCCCC@CC@@=@@CBCCCA?BACCC@CBBBBBBB@CBCDBB?BF>AAC:99BCC:>>=8;;<<<,<>8897>ABCBB?@:>=@@=@=??CCC@BCBCBBLAD@CCB<BBB=??AAAABBAAABBB@AAAABBBABBBB?BBAAB?BB>><:::>@==
@ATNG8:04882:00728
GATGGTAGGCGAGAGTGAGACGCAGTACTCATTCGTTCGGAAGAGACAGGTACGTTAATAGTTAATAGCGTACTTCTTTTTCTTGCTTTCGTGGTATTCTTGCTAGTTACACTAGCCATCCTTACTGCGCTTCGATTGTGTGCGTACTGCTGCAATATTGTTAACGTGAGTCTTGTAAAACCTTCTTTTTACGTTTACTCTCGTGTTAAAAATCTGAATTCTTCTAGAGTTCCTGATCTTCTGGTGTCTGATCTTGTATCACTACCATCGTTCGGTCAGAGTCT
+
;;;<7;;<8<B6:6C?CC=C>>B=AAA@>BAB@BCD@CB?C@BBBACCC?CCBBB>B>AABB=@>AAABCDDBB?BBBBB3BB>BBBA;@A><<>AA=BB>AABCBB@B>>:A=>><>??=A=AAAA???@<@A@@<@A@=>>>>@>>>A:;;>:;;;;??:>;?888>>>>><>>>BC5B=C8=:@@@,===<<-//<9867///)////(/:==?<?;>><@??@?>?9=6;;==;;7;?A;=;;;>>??@@;>>>>>@CAAA=A=:::///7==;;;@@@@
@ATNG8:04890:00701
GATGGTAGGACGAGCGTCTGAGAGGTACTCATTCGTTTCGGAAGAGACAGGTGACGTGAATAGTTAATAGTCGTACTTCTTTTTCTTTGCTTTCGTGGTATTCTTGCTAGTTACACTAGCCATCCTTACTGCGCTTCGATTGTGTGCGTACTGCTGCAATAATTGTTAACGTGAGTCTTGTAAAAACCTTCTTTTTACGTTTACTCTCGTGTTAAAATTCTGAATTCTTCTAGAGTTCCTGATCTTCTGGATACACTCATGTGCACCTACCATCGTTCGGTCAGAGTCT
+
55>>:=BB@B655<;444;84449.44:////)////(/=7=8==60/7;20//////<9=<;9.5.5:9994449<.56;;;(555)5555)55//)///)/7)//59996;;<<656=:=>@?C@CCCCBCCC@B;<;@@AACDC;;<AA@@A@BB=;:29;::298=444489::7844444$43:5;;?A>)8=494)49:944455:.555&545555.57<<8<<>;@?@?B<@@ACBB>A@@=@CBBBCCCC;99>=@@;?@@7@@>>?;@?9BBBD@ABBB
@ATNG8:04855:00749
GATGGTAGCTCTGCTCTGACTCTCGTACTCATTCGTTTCGGAAGAGACAGGTACGTTAATAGTTAATAGCGTACTTCTTTTTCTTGCTTTCGTGGTATTCTTGCTAGTTACACTAGCCATCCTTACTGCGCTTCGATTGTGTGCGTACTGCTGCAATATTGTTAACGTGAGTCTTGTAAACCTTCTTTTACGTTTACTCTCGTGTTAAAATCTGAATTCTTCTAGAGTTCCTGATCTTCTGGTGTCTGATCTGTATCACTACATCGTTCGGTCAGAGTCT
+
A;?B?BBBBCCBCBCCDBCCCCCDDDDCCCCC@BAAC>BC@C?CCDCCCC@CCBBB@B@CCDC?CACCBBCCCCC>@@@>?,??=A?BB=BCBB@CCB?CC=@@@BBCADDCCCDDB>A@@=@=ACCCCCCC@B@@@<A@C;;;CCCCBBBA@@B@CCC@CE>?=?AABBBCCC?A@AB6;5<=@A?A7AABBD?CEECCCCBBA=@@@7@AABB@B@CC@BBBDCBB?B?BBBCCC@BBC@CCCCBBBCCCAABCCBCCBBBBBBB@BB?BC?@?BB99
@ATNG8:04857:00776
GATGGTAGTATCTGCACACTCTGTCCAGAAGATCAGGAACTCTAGAAGAATTCAGATTTTTAACACGAGAGTAAACGTAAAAAGAAGGTTTTACAAGACTCACGTTAACAATATTGCAGCAGTACGCACACAATCGAAGCGCAGTAAGGATGGCTAGTGTAACTAGCAAGAATACCACGAAAGCAAGAAAAAGAAGTACGCTATTAACTATTAACGTACCTGTCTCTTCCGAAACGAATGAGTACACACTCTCATATGACACTACCATCGTTCGGTCAGAGTCT
+
445:5<A@@@@5;55=;?A666>9916A?8@BCCBB@B>BBBCBBC@BA>A=9:885B=C+A>CBB@BBBBA@@;9:<BBBB5CC@C@BJE;CCC@CDFCFKCA@?A?AA?BBB@DCBABBBEDDDCCBBBC@BB@@>@AADDCBB?B@B@@>@BBB@@@B>ABC@@?>AA?BCC=@??;<6777577888(7A=BBB>>?C;;6;;>>?A:=:==BDB@BBBCCCC@B@CCD;A??<?ABBBBBAA????A???@@AA@?>>>A8=B@;A=AA>BCBBBCBBB
@ATNG8:04862:00744
GATGGTAGCTCACGTACGTCACACGTACTCATTCGTTTCGGAAGAGACAGGTACGTTAATAGTTAATAGCGTACTTCTTTTTCTTGTTTTCGTGGTATTCTTGCTAGTTACACTAGCCATCCTTACTGCGCTTCGATTGTGTGCGTACTGCTGCAATATTGTTAACGTGAGTCTTGTAAAACCTTCTTTTTACGTTTACTCTCGTGTTAAAAAATCTGAATTCTTCTAGAGTTCCTGATTTCTGGGATGTGTGCGCAGTGCCTACCATCGTTCGGTCAGAGTCT
+
@@AB>BBBB@;:66=@;;ACCDBCDECBBCCC@CCCG>CC@C@BBBCECB@BCBBB@C?BACE@D?BCBCC>>?B@CBBFB2@>;9999(7773,39==@@/./<;6606A>===::6;??<A<@@@@>@>><>???<?;=;????@@??>>>AA<>><8<;1708=>=>=<:;7:A@FE;B:>788:::*88:A=37777:;::;:+////.#....72626867;7;=;<494<999@87//@6;//////678522287=@@<>ADAA=>>:>>>>D@;;;
@ATNG8:04865:00757
GATGGTAGTACATGATAGACGACACCAGAAGATCAGGAACTCTAGAAGAATTCAGATTTTTAACACGAGAGTAAACGTAAAAAGAAGGTTTTACAAGACTCACGTTTAACAATATTGCAGCAGTACGCACACAATCGAAGCGCAGTAAGGATGGCTAGTGTAACTAGCAAGAATACCACGAAAGCAAGAAAAAGAAGTACGCTATTAACTATTAACGTACCTGTCTCTTCCGAAACGAATGAGTACGTGTGCGACGTGTCTCCTACCATCGTTCGGTCAGAGTCT
+
::9979>@>BBBBCBBABA@>>=99.555.5995558=8=:99<44.4:7::88955555$5599;<@:A:599)5??A>??+9989?@CC;CCEBFCBB???999)47;@7===9;:==CBCBCBCCCCDCC>B@@@?B@A@@@BB?BACBB?BEDDCBBC@ABBBAA=A@=@@@;==99928@@;99:9:(8B;@9:9DAAAA4819=<;1818>CCC@DCB@@@A=A=@@@8@;;5:@@@AAAA????AACABBBAAAC?CCC?BAAAC=::5;ABBAAAA@
@ATNG8:04866:00761
GATGGTAGCTATACGTATATCTATGTACTCATTCGTTTCGGAAGAGACAGGTACGTTAATAGTTAATAGCGTACTTCTTTTTCTTGCTTTCGTGGTATTCTTGCTAGTTACACTAGCCATCCTTACTGCGCTTCGATTGTGTGCGTACTGCTGCAATATTGTTAACGTGAGTCTTGTAAAACCTTCTTTTTACGTTTACTCTCGTGTTAAAAATCTGAATTCTTCTAGAGTTCCTGATCTTCTGGAGATATCATCAGCGTGCTACCATCGTTCGGTCAGAGTCT
+
@><@066BBC@HC@AACDACCCBB@@;9;BAA<BBBB<BC?B?BBABB;<7:B@?B6:6;BBB?AACCBCBA;??8?=?>@.>>9?998*399;)0/9*//<?A>;9:4988;?A8:78AA9=:=A?=>>@B<>>>C8;;>@>?>>>??@<:::A;:9:<==:>=BBCB@@@AC9>////)/)/)/;<<=,<@<=<6@;;;;;>=;;5;>>>/?@@@A=C=?@;@B???@@=A====>>>;>AD=>=<>>>>BBC>===>@;;;A=@@>>=<AA=???A???>=
@ATNG8:04868:00781
GATGGTAGCGAGCGAGTGTGTATACCAGAAGATCAGGAACTCTAGAAGAATTCAGATTTTTAACACGAGAGTAAACGTAAAAAGAAGGTTTTACAAGACTCACGTTAACAATATTGCAGCAGTACGCACACAATCGAAGCGCAGTAAGGATGGCTAGTGTAACTAGCAAGAATACCACGAAAGCAAGAAAAAGAAGTACGCTATTAACTATTAACGTACCTGTCTCTTCCGAAACGAATGAGTACGATGAGATCTCGTGTGCTACCATCGTTCGGTCAGAGTCT
+
://0;9:==>==<<=@???CBAAAA?BBC@BD@??B?C866<<==B=@@9>:9:=@@ABB3B@ABACGDCCCCC>CCCCCDC3@@=A=BBB7CCD9;;BA@D@AA@C@BA@CCC@CCB?@@CBCCDBBBBCC>BBCC@BCFAA@BB@C@CCC@AAABB;;<@BCBCBB?BB?CCC@CB???8<=>;00000(0=:00/:=@>@A=A<?=:<.5/7<BBB>BC@@B@C?B?ABI>BAA:;:AACBCBB?@?BABBBA@@@@???AB?@AAAB?AA>ACBBB@>>>
@ATNG8:04872:00746
GATGGTAGTGTCATATGAGAGTGTGTACTCATTCGTTTCGGAAGAGACAGGTACGTTAATAGTTAATAGCGTACTTCTTTTTCTTGCTTTCGTGGTATTCTTGCTAGTTACACTAGCCATCCTTACTGCGCTTCGATTGTGTGCGTACTGCTGCAATATTGTTAACGTGAGTCTTGTAAAACCTTCTTTTACGTTTACTCTCGTGTTAAAAATCTGAATTCTTCTAGAGTTCCTGATCTTCTGTAGATATCATCAGCGAGCTACCATCGTTCGGTCAGAGTCT
+
@@AB?BCCBBBBBBDCCCCCCCCCDCCCBCBC@ABAD=BC@C@AABCCCC@BCCCC@D@CCCC?B@BCCBBBBBD=>?=>=,>A=AACC=BB@@?@BB?BC=AABCBC@CDCCCCCC@CCB?B?CCGECCBB@CCCC@CBBBCCCCBCCCCCBAB?CCC@BB@B@B@ABBBBBA=?:999-:;@;;;:;-;BACL>CBCCDECBBA5;;;;*;AAAA?A=AC@CCDBBBC?C@ABACCC?CBCCCCCCCDBBBCCGBB@@@CCC?CCBCC?BB?BBBCCCB:9
@ATNG8:04874:00768
GATGGTAGAGAGACTGTAGCGCACCCAGAAGATCAGGAACTCTAGAAGAATTCAGATTTTTAACACGAGAGTAAACGTAAAAAGAAGGTTTTACAAGACTCACGTTAACAATATTGCAGCAGTATGCTCACAATCGAAGCGCAGTAAGGATGGCTAGTGTAACTAGCAAGAATACCACGAAAGCAAGAAAAAGAAGTACGCTATTAACTATTAACGTACCTGTCTCTTCCGAAACGAATGAGTACTATGTAGAGCTCTATACTACCATCGTTCGGTCAGAGTCT
+
BCBB@BABBBDDDCCCCDGBBBBBB=BCD?BCBCBB?B@CCCBBAA???=??AAABBDDD3B?BBBBABBBBCC;?=:;;;;*;A>C5;;;7;EFBFDCBCCCCB?B?BB@BBB?BBBBBBCCCEBCCCDCC@CBCC?B@@?@@@@>BADDC@CCCDB@@@@CDDBBB?BB?BAA9==999,9<<;9999:(9D?AABBAA=@@<@<@F?@;@<@@CCC?CCBBBCC>A>ABC>CCC?@@@CDBBBC=>>@<<>>;;;>>>AA@@=@AAAB==>:=A:;;>A>>
@ATNG8:04876:00775
GATGTAGGCGACATACATACGCGCCAGAAGATCAGGAACTCTAGAAGAATTCAGATTTTTAACACGAGAGTTAAACGTAAAAAGAAGGTTTTACAAGTACTCACTGTTAACAATATTGCAGCAGTACGCACACAATCGAAGCGCAGTAAGGATGGCTAGTGTAAACTAGCAAGAATACCACGAAAGCAAGAAAAAAGAAGTACGCTATTAACTATTAACGTACCTGTCTCTTCCGAAACGAATGAGTACCTCTCAGACGCTCGTCCTACCATCGTTCGGTCAGAGTCT
+
<<:56<<8<<>>>?==?>>CB?@@?BBB?BCB<<<,0,0;<<<8<244.3638696@?A+D?BB<A;@@;96=>6>596>>=+;;694999+99<.5555//////;6:6:<7:33-33388556=>=<<>A69.5999497//////)/59<<9=<:494444)48444374425==487666.6//(/99999%665333888;==68285525:5;;@@A49:669>B?C669?>>;@<?88::00+/>;;=@<<888====533346575<49:=::99999>>
@ATNG8:04878:00777
GATGGTAGTATATCGCGTCGCTATCCAGAAGATCAGGAACTCTAGAAGAATTCAGATTTTTTAACATCGAGAGTAAACGTAAAAAGAAGGTTTTACAAGACTCACGTTAACAATATTGCAGCAGTACGCACACAATCGAAGCGCAGTAAGGATGGCTAGTGTAACTAGCAAGAATACCACGAAAAGCAAGAAAAAAGAAGTACGCTATTTAACTATTAACGTACCTGTCTCTTCCGAAACGAATGAGTACACACTCTCATATGACACTACCATCGTTCGGTCAGAGTCT
+
48883:<B@AAC@;?=<<<@@GFDE@CBB=@AB@A@;@;>>=///93//)/3444444444#43333344434;:;19888888'33047<=>1>>B?BBABABD9:79<AA=BBB?BCB@CCCCCDDDBBBCB@BBBD9:9BBBCBC>A>A@@=@DBCBBBC?BBBBBB?BD@CBB?@?9878(8;;5899999%8=:8857???ACD8?;?>AA<@<?ACBB?BDCBCBC@E>ABE>CBB=??DBBBDBBCBBBBCDCBABBBAABCBADAA@C?CF@CCA???@:9
@ATNG8:04880:00761
GATGGTAGTGCGTGAGAGAGAGACCCAGAAGATCAGGAACTCTAGAAGAATTCAGAATTTTTAACACGAGAGTTAAACGTAAAAAGAAGGTTTTACAAGACTCACTTTAACAATATTGCAGCAGTACGCACACAATCGAAGCGCAGTAAGGATGGCTAGTGTAACTAGCAAGAATACCACGAAAGCAAGAAAAAGAAGTACGACTATTAACTATTAACGTACCTGTCTCTTCCGAAACGAATGAGTACTGTATCTATGTGTGCGCTACCATCGTTCGGTCAGAGTCT
+
BCCC?BA@?>>666<?>BCCCBCBC:>@;5595:@;=B=A?:::9;7;;>?:>>/0(/888'83888@@?=7/(/8/9/0/777'8:6<6>>=2=;;6;>;A;=??@7?;=A<@@C=AA;<<@@@?@@@@>>?B?BBBB?BDBB@????A;??A<?BACAAA?9>B@@@B>A@68<8499333(3995:=>=>+8848987/..335.5.5955.219;;==9<<>===>=A<@?C;BCC@@@?@@C@:99BBBBCCCAAAC:::AAA>BCBBB@BB@AAAA999??
@ATNG8:04881:00769
GATGGTAGCTCACGTACGTCACACGTACTCATTCGTTTCGGAAGAGACAGGTACGTTAATAGTTAATAGCGTACTTCTTTTTCTTGCTTTCGTGGTATTCTTGCTAGTTACACTAGCCATCCTTACTGCGCTTCGATTGTGTGCGTACTGCTGCAATATTGTTAACGTGAGTCTTGTAAAACCTTCTTTTTACGTTTACTCTCGTGTTAAAATCTGAATTCTTCTAGGTTCCCTGATCTTCTGGTGTCTGATCTGTATCACTACCATCGTTCGGTCAGAGTCT
+
888B7555:B@;56?>66;::;ABBBCBGLCCACCBE=AA;@?BABBBBB@BCBBB?C?BBBB@C?D:9:AA@>>6<;===,=<8??>=;<>?>>B@@;AB58:A@@A>BBBBBA@@<???;>:>=898===<@@@C;>>@@==;;;><98////7<;>;?>8=:<=>>:7997699999.96<9<=<==/=>:::2::://////:-///'....9382886:88602,22,,,,,**(,,9498;5333367755997::AA=AAAAA8;;:>>@@@A;;;
@ATNG8:04888:00758
GATGGTAGGACGAGCGTCTGAGAAGTACTCATTCGTTCGGAAGAGACAGGTACGTTAATAGTTAATAGCGTACTTCTTTTTCTTGCTTTCGTGGTATTCTTGCTAGTTACACTAGCCATCCTTACTGCGCTTCGATTGTGTGCGTACTGCTGCAATATTTTAACGTGAGTCTTGTAAAACCTTCTTTTTACGTTTACTCTCGTGTTAAAAATCTGAATTCTTCTAGAGTTCCTGATCTTCTGGGTGCGCTACAGTCTCTCTACCATCGTTCGGTCAGAGTCT
+
A@AB@CBA<ABB@@@BBBB@@@D@EEBBBBCC@CCC?AC?C@BBBCCCC@CCC997;?CACC@C@CBBHCBBBC?@@@@@0@A?BCCD>DDCC@CCCBDD?BBBCCCACCCCBBAA<ABA>A@CCBCBBBB?DCBB@CBBBGBCBBBBBBCCCDAD@???5=9?A@@ABCCE?BBBDD;D?C>@@CCF3DABBB=A??:::A???>AFEE3A@AAC=A<??;?BCCAA>5;5;====@:>;;;1888???AA@@?????DAAA:=898D:>><?A<<9////
@ATNG8:04890:00747
GATGGTAGTCTCAGATAGTCTATAGTACTCATTCGTTTCGGAAGAGACAGGTACGTTAATAGTTAATAGCGTACTTCTTTTTCTTGCTTTCGTGGTATTCTTGCTAGTTACACTAGCCATCCTTACTGCGCTTCGATTGTGTGCGTACTGCTGCAATATTGTTAACGTGAGTCTTGTAAAACCTTCTTTTTACGTTTACTCTCGTGTTAAAAATCTGAATTCTTCTAGAGTTCCTGATCTTCTGGAGATACACATGATACTCTACCATCGTTCGGTCAGAGTCT
+
?;AA9BBBA@@CBBBBCDAAABBBBCBBBCBB?@@AM=CC@C?BCDICA@?@BBBC@B@BBCC@C@CCC@AACBB=;;;;:);:5;@ED=BB;:8:BB?CC?A@BCCGACCCCBCBB>ACC=@>AECBCCCC@CCCC@EBBBBBBBBBBBBBBDDA@@@@CC@C?BBCBBBCCC@DCECC;B=A=;;;;;*;@AAB>CBBBCFCCCC@CDBD3B;;;C?A?AD?CBC@@@A?A@CCCCBB?AAB>BCCCCCCCDBBBBCCCC?BA?ABBBC=>>>AABABB@@@
@ATNG8:04891:00764
GATGGTAGGCGTGTGAGAGTCTGCCCAGAAGATCAGGAACTCTAGAAGAATTCAGATTTTTAACACGAGAGTAAACGTAAAAAGAAGGTTTTACAAGACTCACGTTAACAATATTGCAGCAGTACGCACACAATCGAAGCGCAGTAAGGATGGCTAGTGTAACTAGCAGAATACCACGAAGCAAGAAAAAGAAGTACGCTATTAACTATTAACGTACCTGTCTCTTCCGAAACGAATGAGTACGTGTGCGACGTGTCTCCTACCATCGTTCGGCTCAGAGTCT
+
555>8=<=89444554:::666;;>4;;=8>A///94966999///2//)/)55=<<<<<+949:<<==?=879+9773333$33394;<<188;6888@?<<>96@;>=.525.555588;887/////77355-40----555:6;033:+//36967827:773///49//*/566(...499999)22/58555998<2828///4838;<CC<@@@7867;>9:66.600*0=;::<:/0./7433...778886=997;788859<+/.3335;775
@ATNG8:04895:00758
GATGGTAGTGCGTGAGAGAGAGACCCAGAAGATCAGGAACTCTAGAAGAATTCAGATTTTTAACACGAGAGTAAACGTAAAAAGAAGGTTTTACAAGACTCACGTTAACAATATTGCAGCAGTACGCACACAATCGAAGCGCAGTAAGGATGGCTAGTGTAACTAGCAAGAATACCACGAAAGCAAGAAAAAAGAAGTACGCTATTAACTATTAACGTACCTGTCTCTTCCGAAACGAATGAGTACATAGATATACGTATAGCTACCATCGTTCGGTCAGAGTCT
+
::;?;?====A@666@>CDCCCAAA=ACC?CDB@@??B=ABB9:5<8=<9=>554==C>=+B>BB>>=BBB@BA;99<@???0>?=B;@@@8@CCFEBCDCCB@@=@@BA?BAB>BABBCBBBCECCCBBBB?@?@B>BCCCCCCC?C@CBB?BDCFBBBB?BCBBBC?BB@>>??BABBA7?<?;999999%9?;>:79@=>;;7;<@>AA:=:88;CC@CCBA@@C=A?ABC=ABB=@@ABFBBBBBBBBBCBBB?@>;;:===:>>>AC@CC>BBBBAAA??
@ATNG8:04855:00830
GATGGTAGAGAGAGCTCTCTCATCGTACTCATTCGTTTCGGAAGAGACAGGTACGTTAATAGTTAATAGCGTACTTCTTTTCTTGCTTTCGTGGTATTCTTGCTAGTTACACTAGCCATCCTTACTGCGCTTCGATTGTGTGCGTACTGCTGCAATATTGTTAACGTGAGTCTTGTAAAACCTTCTTTTTACGTTTACTCTCGTGTTAAAAATCTGAATTCTTCTAGAGTTCCTGATCTTCTGGATATGAGTGACTCGTGCTACCATCGTTCGGTCAGAGTCT
+
<@AA>B@@@CBA;;:566<<<<<@@A=?=ECGACCCC=CC@D@BBBCCBB@BBBBC@CACAAA?B?BCCCDBA9><9999*374::<?6=B@?<?AA=AB799AACC?ABBA@=::5;>A=A<AEA=====:>??@:====>>>>;;;?B;77=6///776167;;;??@@??;?@DDD;D;@6;;GED/;;;BB9>>B;;;;;>>57766+7///<7=6??<?AAE>??;@>AA@???::::=A===?;;;;;==>?>A@@@=7:::<;066166<<CA@@@
@ATNG8:04855:00837
GATGGTAGCTCTGCTCTGCACTCTCGTACTCATTCGTTTCGGAAGAGACAGGTACGTTAATAGTTAATAGCGTACTTCTTTTTCTTGCTTTCGTGGTATTCTTGCTAGTTACACTAGCCATCCTTACTGCGCTTCGATTGTGTGCGTACTGCTGCAATATTGTTAACGTGAGTCTTGTAAAACCTTCTTTTACGTTTACTCTCGTGTTAAAAATCTGAATTCTTCTAGAGTTCCTGATCTTCTGGTGGATATGCATGATGCTACCATCGTTCGGTCAGAGTCT
+
<<;A>@AAB@;:;4;=90//<999>>CCCCA;;6;;>><@B?C@;;;DDEE?@BEDE?B@B@B=,0+///9=<<:?;9;;;;*;A>BBCD?@ABA=ABB?BC;;;BDCGAFCCDBBBD@BBA@B@BDDBB@@C@CCCB?CCCCDAAACBBBCBBAB?BDD@CC?C>A@BBBBCCCAC@@@@3?;@;;:::-;BCCE?DBBDGEDBBB=@@@@0@AABC@B?BC?CCBBBBC=@=@CCBBC@CBC?CBACCCCCCCAAABBBBBB@CBAAB?BB?CCFFCCC::
@ATNG8:04857:00802
GATGGTAGTATCTGTTTACGAGAGCCAGAAGATCAGGAACTCTAGAAGAATTCAGATTTTTAACACGAGAGTAAACGTAAAAAGAAGGTTTTACAGACTCACGTTAACAATATTTGCAGCAGTACGCACACAATCGAAGCGCAGTAAAGGATGGCTAGTGTAACTAGCAAGAATACCACGAAGCAAGAAAAAGAAGTACGCTATTAACTATTAACGTACCTGTCTCTTCCGAAACGATGAGTACACATCGTCGTGTCGTGCTACCATCGTTCGGTCAGAGTCT
+
888848/4444//77;1///<777=255=7544444.458889343-3;-3-/6///666'63999;:;;;333,3888999'33,2.555)522222222266265::7:588(68===>><<=<<=:;;>8==760///;978;;4=///<577555:<858553683..(.55.335;,225.55555(5929=975558@7=:<:::8=6=99793567=>==070688(898579A=@5658=<;=B::@<<<?A@=993875//(/8/557776975
@ATNG8:04861:00824
GATTAGTGCGTGAGAGAGAGACCCAGAAGATCAGGAACTCTAGAAGAATTCAGATTTTTAACACGAGAGTAAACGTAAAAAGAAGGTTTTACAAGACTCACGTTAACAATATTGCAGCAGTACGCACACAATCAAGCGCAGTAAGGATGGCTAGTGTAACTAGCAAGAATACCACGAAAGCAAGAAAAAGAAGTACGCTATTAACTATTAACGTACCTGTCTCTTCCGAAACGAATGAGTACGAGAGAGCACACGTGTCTACCATCGTTCGGTCAGAGTCT
+
A@A>ACCCCBBBBCBBBDEGCCC>CDCAECCBBB@B?CBCCC??=?C@F@A???CDDD1?=?BB?>?BBBCC@BA@BBBB2AB=@5;;;.;AB>BCCCEDE;;;;ACC@BBB?CCCCCBBBBBEEDCCCD@BAA?ABAACCBB>BACAA>BCBBBBBC?BAAABB@CB?====??;<;3>>>>BCCCC2CC?B998BAA??:>:>ABC<?:?@CBB@BBAAACC@B?BBB>BBB999BBBDDCCCAABBBBDCCAABBB@B?<????A?AA=ABBABBA=>
@ATNG8:04873:00794
GATGGTAGTAGTACACTAGTCATACCAGAAGATCAGGAACTCTAGAAGAATTCAGATTTTTAACATCGAGAGTAAACGTAAAAAGAAGGTTTTACAAGACTCACGTTAACAATATTGCAGCAGTACGCACACAATCGAAGCGCAGTAAGGATGGCTAGTGTAACTAGCAAGAATACCACGAAAGCAAGAAAAAGAAGTACGCTATTAACTATTAACGTACCTGTCTCTTCCGAAACGAATGAGTACGAGAGAGCACACGTGTCTACCATCGTTCGGTCAGAGTCT
+
@<:@=@@B@@@B==@<<<666<<<@?A;;8;A@@@@=@6:;A@@AC@BB?B@;;00/;;;)?;=0//:8788333(3888888'8849-333&3:;7<;;:>;;/0*/59;6=:<:8BB>DECBBCCCCDBBB@DDDD@BBA?>?983;=AAA?ACBBBBBC@BAABBC@CC?BBB?AA???8>@?;ABDEE3;:58///==@AA;A<AAAD;@<?>BBB@CCBBCBB?B?BBD>CCC?BBAAABBBBCBB>>=BCBBB?AA??@@<@>>>B>BB?CE>>@AAAA
@ATNG8:04873:00837
GATGGTAGGCGAGAGTGAGACGCAGTACTCATCGTTTCGGAAGAGACAGGTACGTTAATAGTTAATAGCGTACTTCTTTTTCTTGCTTTCGTGGTATTCTTGCTAGTTACACTAGCCATCCTTACTGCGCTTCGATTGTGTGCGTACTGCTGCAATATTGTTAACGTGAGTCTTGTAAAACCTTCTTTTTACGTTTACTCTCGTGTTAAAAATCTGAATTCTTCTAGAGTTCCTGATCTTCTGGGTGCGCTACAGTCTCTTACCATCGTTCGGTCAGAGTCT
+
@@@C@BBB@DBBBBDDCECC;9=CCGCBBCCCCCDD=BD?B?BBBABBD?BBCBB?B?BBBA?B>AAAAAAAAB>BBBBB1@A@BCCC;CBA@=@@C?BB=@@ABBB>BCBA==@@:@AC9=9=>>?>>>C:@>>>;@??<<<=>>@@@A?>>>:>>?<=<9;=;;;>AA?;;7>@@AA5<6;46////'/:---)--9---;89==AAAA/C@@>><><==:=AA>:::=B<AAAA<<5;9;:3888@===@@>>>?@?<??<?AABA<>=8>BBA@===A
@ATNG8:04880:00825
GATGGTAGTGTCATATGAGAGTGTGTACTCATTCGTTTCGGAAGAGACAGGTACGTTAATAGTTAATAGCGTACTTCTTTTTCTTGCTTTCGTGGTATTCTTGCTAGTTACACTAGCCATCCTTACTGCGCTTCGATTGTGTGCGTACTGCTGCAATATTGTTAACGTGAGTCTTGTAAAACCTTCTTTTTACGTTTACTCTCGTGTTAAAAATCTGAATTCTTCTAGAGTTCCTGATCTTCTGGGTCTCTCTCTCACGCACTACCATCGTTCGGTCAGAGTCT
+
?@@C@CCBBBCCECBBBCFCDDDDCCBBBCCB?B@@@<@C?B@DCBBBCEACCBCC@D?CDCC?CADCCCC:;0A<A@@>@,00*/77;3<<AB>BAB>BC9;<BBCDBCBCDCGCC@BBB@CACC@A@CCC?CBBB@CBBBCCBBDBBBCCBCC@BBB@BB@C>@@BBBBCCC@CCDEG;A=@=@@@A@0@ABAB<BBAAAB@AA@5;<;<*;BB;;9<?IJGCCCBBBC@DAAAADBC?C;;;7;AADCCBBCBBBCCBBBCCACCCED@BB@BDCDBBB@@
@ATNG8:04883:00793
GATGGTAGTGATACAGATCAGACATCAGAAGATCAGGAATCTCTAGAAGAATTCAGATTTTTAACACGAGAGTAAACTGTTAAAAAAGATGGTTTTACAAGGACTTCACGTTTAACAATATTGCAGCAGTACGCACACAATCGAAGCGCAGTAAGGATGGCTAGTGTAACTAGCAAGAATACCACGAAATGCAAGAAAAAAGAAGTTACGCATATTAACTATTAACTGATACCTGTCTTCTTCCGAAAACGAATGAGTACGAGAGTCAGAGCAGAGATCGTTCGGTCAGAGTCT
+
A@@C@CGBBB@@>9=?>;;;;>=;@;<:;370.-57380--;://5:7;<8;6<<///;;:'61///77;=00/6.////(/////#36696<==1888.3,266.553337'-(--2---*-879=666=>666=;?;:==C=<======>A<B=@@>29/;7<///6::;?<<8<:+//:)///66(//8;6<=???>&::688,33922225.23855527255233871786//(.3.3..222&26602225558::555676679><;98...3527706533389//
@ATNG8:04889:00801
GATGGTAGGACGAGCGTCTGAGAGGTACTCATCGTTTCGGAAGAGACAGGTACGTTAATAGTTAATAGCGTACTTCTTTTTCTTTGCTTTCGTGGTATTCTTGCTAGTTACACTAGCCATCCTTACTGCGCTTCGATTGTGTGCGTACTGCTGCAATATTGTTAACGTGAGTCTTGTAAAACCTTCTTTTTACGTTTACTCTCGTGTTAAAAATCTGAATTCTTCTAGAGTTCCTGATCTTCTGGGCAGACTCTCACACGCCTACCATCGTTCGGTCAGAGTCT
+
8:>:.44=89944489445<<<<<?BABBCCCCAAA<AB>B?BBCBCCC@BBCCC@BABBCB@CACCCCB:;;@=>>@>@,999)49;;25559499?9;<:;@?BBC:;;BBBBCB@CBB@B@CCCABACHALBCB@CBAADFBCBDCCBABCC=@@A>AA>A6;;BBBBCFE?@ABBB7B5;5;BCCB2BCCCC>A;;<;<@A@@=@@@@,@::992929;4:A??@?@>A?AB?::9=?@BE=BA@@@@@ABA?A@0000>>:>=:99499;@@A@BB::9
@ATNG8:04850:00849
GATGGTAGTAGTACACTAGTCATACCAGAAGATCAGGAACTCTAGAAGAATTCAGATTTTTAACACGAGAGTAAACGTAAAAAGAAGGTTTTACAAGACTCACGTTAACAATATTGCTGCAGTACGCACACAATCGAAGCGCAGTAAGGATGGCTAGTGTAACTAGCAAGAATACCACGAAAGCAAGAAAAAGAGTACGCTATTAACTATTAACGTACCTGTCTCTTCCGAAACGAATGAGTACACATCGTCGTGTCGTGCTACCATCGTTCGGTCAGAGTCT
+
BBBB?BBABBABBBB=CFGCCAA@@<@AB@BABA;;5;5<;C996C<C?AD=9::>=?>@0@=@A@A@?A????9::;CBBB5@@?@?CCC<CBB>AABBCCC;;8;?BB?BBC?BBDCDBBB@AABB@@@A?CBCC?B>????CC?B?BBC?C999ABBB@CCCC@><?C@BBB?AA;;;1:87088888(866865A@;;;<A<888A=B>@?>7818>>?;<;>E:>>A9ACC?:00<00/:6>@A@B@??A@AA???CCB?BCCCC?BB?AA@@>>>@@
@ATNG8:04853:00848
GATGGTAGCGATATCAGCGCAGCCCAGAAGATCAGGAACTCTAGAAGAATTCAGATTTTTAACACGAGAGTAAACGTAAAAAGAAGGTTTTTACAAGACTCACGTTAACAATATTGCAGCAGTACGCACACAATCGAAGCGCAGTAAGGATGGCTAGCGTAACTAGCAAGAATACCACGAAAGCAAGAAAAAGAAGTACGCTATTAACTATTAACGTACCTGTCTCTTCCGAAACGAATGAGTACGATGAGATCTCGTGTGCTAATCGTTCGGTCAGAGTCT
+
DCCC=BBCBBCCC@BBCCCBCCCC?CBA?BCBCCD?B?AABBBBB?AA<B>BBB@@@@?2@<>>BBBBCC>>>3<>9;;;;.;A>C5;;;;':AC?C:99BBBBB?B@CC@BBC>AAAABCCCCAABBBB:96:C?>=AC@??A??<@ACCC@CCCBAABC=BBAAAB>BC>@>A?AA999+9>>;:::::(9A?C>==AAA;:5;8==>C8=:>>BBA?BBBBBBD?B?ABC>C??=?BBBBBBBBBCCAAA?;<<666>>??<??=A>AB@BBEDBB???
@ATNG8:04853:00851
GATGGTAGCAGACGTGAAGAGCGCCAGAAGATCAGGAACTCTAGAAGAATTCAGATTTTTAACACGAGAGTAAACGTAAAAAGAAGGTTTTACAAGACTCACGTTAACAATATTGCAGCAGTACGCACACAATCGAAGCGCAGTAAAGGATGGCTAGTGTAACTAGCAAGAATACCACGAAAGCAAGAAAAAGAAGTACGACTATTAACTATTAACGTACCTGTCTCTTCCGAAACGAATGAGTAACGATGAGATCTCGTGTGCTACCATCGTTCGGTCAGAGTCT
+
:BBB@CCBCCCCCBBBB@CCCCBB?BAA=ABC@@A@D?CACCBBB?BB@F@A>?89898(9;@AB@??BCCCD>CB?????.?A=B?CCC987@9=;::@@>>?=B=CC<@@@:>;;>;@AAC>>>>888?9=;9<9<<<=<>99939;?AA=>>;;;???<?>>>BB@BC@A=>:<<<<;1:76/88888(8:4;888=>>?@@:>:>==><@;@>878:==A@??A8;8;AD8AAA>@@==//+////9@@AAAA???@;;;AAB=A@@@@:>>=@>>>>===>
@ATNG8:04854:00878
GATGGTAGACATATCGTACTCTCTGTACTCATTCGTTTCGGAAGAGACAGGTACGTTAATAGTTAATAGCGTACTTCTTTTCTTGCTTTCGTGGTATTCTTGCTAGTTACACTAGCCATCCTTACTGCGCTTCGATTGTGTGCGTACTGCTGCAATATTGTTAACGTGAGTCTTGTAAAACCTTCTTTTTACGTTTACTCTCGTGTTAAAAATCTGAATTCTTCTAGAGTTCCTGATCTTCTGGGCAGACTCTCACACGCCTACCATTCGTTTCGGTCAGAGTCT
+
CBCC@BDEDDCBBGFGDCGCHBBBCBCBBB@@=@BAA<@@=@@BAAAABC?BB????B6@:==8B@AAABBAA9>33333&3766766-5///4;//+3;499@?7:49>?>?A??;?::5:9==A?>>@@=@BAA:>>>B@>>===>=>888=7=<=9<<:>8==@?@@AAC6;:;::/;7=8==BBB/BB;;;6;???@@===?=AAAA/A>>>@<A=AA<@@@>>>><@<@AAAAA;9977.3-----;;=AAAA@@<@@A;==8=;;;1;>:????=66//
@ATNG8:04857:00875
GATGGTAGCGCATATCAGCGCAGCCCAGAAGATCAGGAACTCTAGAAGAATTCAGATTTTTAACACGAGAGTAAACGTAAAAAGAAGGTTTTACAAGACTCACGTTAACAATATTGCAGCAGTACGCACACAATCGAAGCGCAGTAAGGATGGCTAGTGTAACTAGCAAGAATACCACGAAAGCAAGAAAAAGAAGTACGCTATTAACTATTAACGTACCTGTCTCTTCCGAAACGAATGAGTACGTGTGCGACGTGTCTCCTACCATCGTTCGGTCAGAGTCT
+
BAAA=>556>CD?@CCBBCBBBBFF>CCE?;:9@@A;@:?@?<??B=@?4913;944444$9<@>@<??C@DDG>BA;;;;;';B>B5;;;*:AA=BCBBBECCB?B@CD@CCC>A@BBBA@@@AA@@BBEHBBBBBACBCBBBBB@CADAA?@DCCCCCC@@@ABBB?BB>ABC@CBBBA;@??:?>@@@2AA@ABBBBCBBB?B?B@@A<A=@@BBB?BDBBABE?B?BAA9@:;6:AB@ABBAABB9:9BAAACCCBD@BBC?BBB>B=??@BCCCCCBAA
@ATNG8:04860:00882
GATGGTAGCTCTGCTCTGACTCTCGTACTCATTCGTTTCGGAAGAGACAGGTACGTTAATAGTTAATAGCGTACTTCTTTTTCTTGCTTTCGTGGTATTCTTGCTAGTTACACTAGCCATCCTTACTGCGCTTCGATTGTGTGCGTACTGCTGCAATATTGTTAACGTGAGTCTTGTAAAACCTTCTTTTACGTTTACTCTCGTGTTAAAAATCTGAATTCTTCTAAGTTCCTGATCTTCTGGTGAGATATGCATGATGCTACCATCGTTCGGTCAGAGTCT
+
@@BB;?;BCDDA@;==<AACCCBCDCBBCC<;7;BBC>CE@D@BBBBCCC@CCCCB@B@CCFC@C@CBBCCCCCB?@@@>>0?@?BBCC>CCCC?CAB@BC?BAABBB@BGCCBC@A>A@@=@ACCCBCAA@?BCCB?CCCBBBBBBCCCCBBBD?ACC@CD?C@BBBBBCCBB=@;;;;.;=A;;<;<.;AABG?HBABCB;;;@=@@@A0A@@@E@D@CC?A@@@CC@C?ABACGL?@@B@FDCCCBBBBBCCCCBCCCCB>A???A>A@?CC@@@BBBC
@ATNG8:04866:00870
GATTAGTATAGAGCTCTACATAGTACTCATTCGTTTCGGAAGAGACAGGTACGTTAATAGTTAATAGCGTACTTCTTTTTCTTGCTTTCGTGGTATTCTTGCTAGTTACACTAGCCATCCTTACTGCGCTTCGATTGTGTGCGTACTGCTGCAATATTGTTAACGTGAGTCTTGTAAAACCTTCTTTTTACGTTTACTCTCGTGTTAAAAATCTGAATTCTTCTAGAGTTCCTGATCTTCTGGATATGAGTGACTCGTGCTACCATCGTTCGGTCAGAGTCT
+
@@A?B?AACBBBCCBBBCGCCCCCCCCCBB@BDDD=CC@C@@@@CCCB?CBBBB@C?BBCD>A>ABBBBBBA?889899$:?<ABAA:ABBB?BBB>BB<A?ABAA?B==>>>AA<A>>9>;;;;><==>9>DDD<><>AA999ACA>>@A>=8::::?A<@=??>::;BBA8====<1<:?5:6;;;*77666)----667=>>0////(////6/61;>:?>>>F=>:>=A@@???8;;A<>=<A;6///:::==A???>>;>>>@@<@A;>?AAAAA??
@ATNG8:04879:00853
GATGGTAGGCGACATACATACGCGCCAGAAGATCAGGAACTCTAGAAGAATTCAGATTTTTAACACGAGAGTAAACGTAAAAAGAAGGTTTTACAAGACTCACGTTTAACAATATTGCAGCAGTACGCACACAATCGAAGCGCAGTAAGGATTGCTAGTGTAACTAGCAAGAATACCACGAAAGCAAGAAAAAGAAGTACGCTATTAACTATTAACGTACCTGTCTCTTCCGAAACGAATGAGTACTATGTAGAGCTCTATACTAATCGTTCGGTCAGAGTC
+
@@@B9==A=@;66>>>>DGCCBBBC?BBB?DCCBBB@E@BBBCCCC?BB9879?BBBCDD5CACEGHDCBA;;;0;@@BBCC5CC@C@CJJ<CCC@CBBBBCC;;;6;=BB?A??9>???BBCCEBBBCCCCCACCBB@BCCCCCBB?B?;:6;;BAABBCC?@@@@?@;???:::?AA@@@;@@?;>>=??.<?:@>?@CBD@=1818:9A=C=AACCC@BB;;;BB?A?BBB=AA@<::9@@??ABBBBCCBAABBBC??>BK=>;;@?BB@BBBC;;:B
@ATNG8:04880:00867
GATGGTAGAGTATCATGTGTATCTCCAGAAGATCAGGAACTCTAGAAGAATTCAGTTTTTTAATCACGAGAGTAAACGTAAAAAAGAAGGTTTTACAAGACTCACGTTAACAATATTGCAGCAGTACGCACACAATCGAAGCGCAGTAAGGATGGCTAGTGTAACTAGCAAGAATACCACGAAAGCAAGAAAAAGAAGTACGCTATTAACTATTAACGTACCTGTCTCTTCCGAAACGAATGAGTACTGTATCTATGTGTGCGCTACCATCGTTCGGTCAGAGTCT
+
AD@@>A@@?B==A=@66:@@@@B=B7?;>8><A:;55:38:=555A=00+0+/://0/0/#/)//77::;ABCCD;A>444444#49397<?@2@@@;=DCCC@@00,0;<<9>AA<??BBCBBCCBBCCDDBB?BDDD=@@BBBBBB?C?C??>?CCCCCBA?ABAABA>@A>ABB?BC8992:@@;====<,>@>888@AABCB<A<@@@@<>:=ACAA=@CDAABC@D?AAD>AAA=AACCCBBBBA@@A@?@@@@@A?????B?CBB@G500,0==///9//
@ATNG8:04882:00872
GATGGTAGCGCACACATAGATACAGTACTCATTCGTTTCGGAAGAGACAGGTACGTTAATAGTTAAATAGTCGTACTTCTTTTCTTGTCTTTCTGTGGTATTCTTGCTAGTTACACTAGCCATCCTTACTGCGCTTCGATTGTGTGCGTACTGCTGCAATATTGTTAACGTGAAGTCTTGTAAAACCTTCTTTTTACGTTTACTCTCGTGTTAAAATCTGAATTCTTCTAGAGTTCCTGATCTTCTGGCTCTCGTAGACAGATACTACCATCGTTCGGTCAGAGTCT
+
:<@<=B655=;5555559;:556<<<>5;444.45/=8;=:=:///<<A=>;;5=9.4.4:>=6<<500//9/55>>7::::.:<7<<@@@9::8:A??@??BB;887?AB?CBBBCBBB=;;;?C?BGGHBBBCBCBBD@@A@CCCABABCCCBB;;7;BA>AB=@9?@>00*0;;@3>99::*9<@899999$9=994,9@@@BCC@??4:9:*9=@99.929@9=@BC999?B?BBBBCE@CBB<@A:;:BBBABBBBE::9BAA=ACA@@=@@>AA@B>>=00
@ATNG8:04882:00883
GATGGTAGCGCACACATAGATACAGTACTCATTCGTTTCGGAAGAGACAGGTACGTTAATAGTTAATAGCGTACTTCTTTTCTTGTCTTTCTGTGGTATTCTTGCTAGTTACACTGCCATCCTTACTGCGCTTCGATTGTGTGCGTACTGCTGCAATATTGTTAACGTGAGTCTTGTAAAACCTTCTTTTTACGTTTACTCTCGTGTTAAAAATCTGAATTCTTCTAGAGTTCCTGATCTTCTGGATAGCGACGCGATATACTACCATCGTTCGGTCAGAGTCT
+
B@A@?BB@@@B===?BCCCDLDCBBBBB>>=@8?@@?:?C9;5656;=BB?CBBCB?B?@AAC@EAFEBBAA@;;5;;:;-4<25/;>>800/0@;;:>>BD>BBBBAB@BDDECCC@BBB>A>ACCCBAAA?BBCB>CCCCBBDCCCCBBABBC?CEC@@A?@ACBBBBBCCD?BBCDD;B=?;;;;;;*;???A;@@BBCCABACACHDF5CBBBC@CBDEADBCC@AA@B@BBBBBC@BBB?BBBCCCCBBBBDDCBBBCCC@CCCCC?BB=@@?@A@@::
@ATNG8:04887:00869
GATGGTAGCTCTGCTCTGACTCTCGTACTCATTCGTTTCGGAAGAGACAGGTACGTTAATAGTTAATAGCGTACTTCTTTTTCTTGCTTTCGTGGTATTCTTGCTAGTTACACTAGCCATCCTTACTGCGCTTCGATTGTGTGCGTACTGCTGCAATATTGTTAACGTTGAGTCTTGTAATACCTTCTTTTTACGTTTACTCTCGTGTTAAAAATCTGAATTCTTCTAGAGTTCCTGATCTTCTGGGTGCGCTACAGTCTCTCTACCATCGTTCGGTCAGAGTCT
+
444<7==>=<<<=>>>B966<;99@:55<?A@99;9C:@A;@;;9;A;59=@??;;9=7@<:A<A;A;9:;665=9<<@AA0?@=;?;C4@:66169<7<<159:99969=>;;;;=:===4929=>==@>>;@>::>@;>>>>99::555<555255<7::38.///)/;/555.555.5><9=266:::$66<<=3;;=;;;9555.4444$49955068@@?>===000:<:0//7<838355)55599=566;;;><<<=<<5:<5457<<8>====CCB@
@ATNG8:04894:00886
GATGGTAGTGATACAGATCAGACACCAGAAGATAACTCTAGAAGAATTCAGATTTTTAACACGAGAGTAAACGTAAAAAAGAAGGTTTTACAAGACTCACGTTAACAATATTGCAGCAGTACGCACACAATCGAAGCGCAGTAAGGATGGCTAGTGTAACTAGCAAGAATACCACGAAAGCAAAGAAAAAAGAAGTACGCTATTAACTATTAACGTACCTGTCTCTTCCGAAACGAATAGTACAGAGAGTACGATATGTCTACATCGTTCGGTCAGAGTCT
+
CBBB?BBCB@@A@@@BDBAB??>@C<BBB9;?@B=??AABBC?BB@B@CBBCCBBB0B@CAAACDBB<;;09?::9:9:#4:597>??1<;;7;458?@???4937?;@??;?BAABBB?ACAA>?>@@<>>>?9====;::=:<=B=A>@999?@@A?BBBAAA?AA@BBD?@@:::,9997)7====>'7713::9=83436@;A>=;9<;B;886;>=>;;::9<758827??;?>>=:874;88:BBCBBBBCBBBBBC?????49949@???@@@6
@ATNG8:04854:00928
GATGGTAGTGTGTCTCTGAGAGTAGTACTCATTCGTTTCGGAAGAGACAGGTACGTTAATAGTTAATAGCGTACTTCTTTTTCTTGCTTTCGTGGTATTCTTGCTAGTTACACTAGCCATCCTTACTGCGCTTCGATTGTGTGCGTTCTGCTGCAATATTGTTAACGTGAGTCTTGTAAAACCTTCTTTTTACGTTTACTCTCGTGTTAAAATCTGAATTCTTCTAGGTTCCTGTATCTTCTGGATATGAGTGACTCGTGCTACCATCGTTCGGTCAGAGTCT
+
///7677:=555;=9999555599;=====55048<<7>>7;844444::7<<<<A7<9<=CCADBEBB;9<?=?499>>>$958;:;>455557<=>:@@:<<;;5979BAB@99:9:9::A<ABCC;99;9:55606B>;?>@A29949999:7>::?==;<60/0@5///0:><=>?7>6;899999(9C?@@49:@:99@9592959&5;555.54994544<3827)//--5--(-67279554;9945555=;55/893/////)//(3;<:788//
@ATNG8:04855:00896
GATGGTAGGAGACACGTCGCACACGTACTCATTCGTTTCGGAAGAGACAGGTACGTTAATTAGTTAATAGCGTACTTCTTTTTCTTAGCTTTCTGTGGTATTCCTGCTAGTTACACTAGCCATCCTTACTGCGCTTCGATTGTGTGCGTACTGCTGCAATATTGTTAACGTGAGTCTTGTAAAAACCTCTTTTTACGTTTACTCTCGTGTTAAAAATCTGAATTCTTCTAGAGTTCCTGATCTTCTGGCGCTCTGTCACGTCTGCTACCATCGTTCGGTCAGAGTCT
+
:::B?@BC@@@@@@?BBB@AAA00/?>>:=;A?ABCE=BB@B?;;;;9=95>=@;>=B5;4:<=2<6=<?AAA@>@=/////$/;(//:::2:=>::496616/59>=>:;4;885526<6<?A6<88888;9:?<@@@@=;;;??==>??B>>==::4866/6=9>:>A@765=994633355'5(/.....$.2444......3786626666(6225;5:5:<7?;;8B@@<@<@@<879///=79667:///;=;;;;;@@@AB=AA@@@;>>:=;;;@B@@@
@ATNG8:04855:00932
GATGGTAGATATATGCACGCTCTACCAGATGATCAGGAACTCTAGAAGAATTCAGATTTTTAACACGAGAGTAAACGTAAAAAGAAGGTTTTACAAGACTCACGTTAACAATATTGCAGCAGTACGCACACAATCGAAGCGCAGTAAGGATGGCTAGTGTAACTAGCAAGAATACCACGAAAGCAAGAAAAAGAAGTACGCTATTAACTATTAACGTACCTGTCTCTTCCGAAACGAATGAGTACATAGATATACGTATAGCTACCATCGTTCGGTCAGAGTCT
+
;8@@;?<@BCBBBB>>BBCDDBD@@<@;59<:==99;:=ABC??>C=;>7>8==883===+=7;@;?>>C:99A897:9DDD1BB@B?BBB;BBEACCCCECCBB?B?BB?BBB@BBCCBBBCCCCCCCCCC?CCCC?CBBAABA@<B?CAB@CCBCBBBB@CCCBBB?BC@BBC>A@@@A7?>@<@BCCC3CC?B??@AA=AA<@<@A@A=A=??CBB?BBBBACC@B@BCE@DBB?BBBBDBBAAACCBBBBBBB?A@A@A??=>>>BC?CC?CACCBB>>>
@ATNG8:04857:00908
GATGGTAGTACATGATAGACGACACCAGAAGATCAGGAACTCTAGAAGAATTCAGATTTTTAACACGAGAGTAAACGTAAAAAGAAGGTTTTACAAGACTCACGTTAACAATATTGCAGCAGTACGCACACAATCGAAGCGCAGTAAGGATGGCTAGTGTAACTAGCAAGAATACCACGAAAGCAAGAAAAAGAAGTACGCTATTAACTATTAACGTACCTGTCTCTTCCGAAACGAATGAGTACGATGAAATCTCGTGTGCTACCATCGTTCGGTCAGAGTCT
+
@@CB?BBBCCBCCCBB@@@B:;;CD@CCC@DCCBBBAD@CBCDCCA@CC?A@A>@::9::$;<CCCCDCCCCCC=A@99999*:C>B@BDF;CCDBGAAACBBBB@D@CB>AAC?CCAACAABCBBBCBBCE@CCCB@BBBBBAAA<A>BAA=ACCDCCCC@BBAAAB?AA>ABC?BBBBA:999>ABCCC3CC?C999BBBBB?B?BBAA8;8;BCCC@CCBBBBB@B@CED>E@@=@CBBBBAAABBAC=CCCBBCB>>>ABB@CBB@B=@@?DD@BBAA==
@ATNG8:04859:00914
GATGGTAGAGAGAGCTCTCTCATCGTACTCATTCGTTTCGGAAGAGACAGGTACGTTAATAGTTAATAGCGTACTTCTTTTTCTTGCTTTCGTGGTATTCTTGCTAGTTACACTAGCCATCCTTACTGCGCTTCGATTGTGTGCGTACTGCTGCAATATTGTTAACGTGAGTCTTGTAAAACCTTCTTTTTACGTTTACTCTCGTGTTAAAAATCTGAATTCTTACTAGAGTTCCTGATCTTCTGGATATGAGTGACTCGTGCTACCATCGTTCGGTCAGAGTCT
+
AAAB?CBCCGB@ADD@AACA<;>>>BBCCCCDADB@A;@@=@?CCIECBB?BCCCB?B?BAAB?B?BBBCBBBBC?A@AAB2AB>BABC=@@@@49:A;?@<?:97??8@?=>B??>;><=9=;?AA@@@@@<@@@>;>==8::@?@@@A@>===78989>>8=8;:;@@??BB7:;??=/=0817<AAA/AA>>?9>???C===;;5;>=>/>;;;:5:7::-//===:>>;><>AAA>?<>AA=B>>>A?>>>@@@@@@@???@;??>>=8<<8=@@A@@>>=
@ATNG8:04867:00897
GATGGTAGGAGACACGTCGCACACGTACTCATTCGTTTCGGAAGAGACAGGTACGTTAATAGTTAATAGCGTACTTCTTTTTCTTGCTTTCGTGGTATTCTTGCTAGTTACACTAGCCATCCTTACTGCGCTTCGATTGTGTGCGTACTGCTGCAATATTGTTAACGTGAGTCTTGTAAAACCTTCTTTTTACGTTTACTCTCGTGTTAAAATCTGAATTCTTCTAGAGTTCCTGATCTTCTGGTATACACACTCGCTCGCTAATCGTTCGGTCAGAGTCT
+
:55<7=BE@CCCABBBCBDCDC@ABBCCCBBB>CBBC=CC:;:;CFDCBCACBAC@?B@CABA@G9::AAA@:=<133333$3;38998)3;8<9<:98>B9??>=AA8=777?9>A=??@<@;>>>?@@@A;@@BB8;;?:;:88/<<<;///:6:9=<@?<@<888===;;;<:::>@2?8=8<899:)66///)//9:99;<;;-655&266880515;6::9999:5=6;?:::=9<AB;A??>><87333---;====:>>BB:>>:>?ABBA>:6
@ATNG8:04875:00923
GATGGTAGACATATCGTACTCTCTGTACTCATTCGTTTCGGAAGAGACAGGTACGTTAATAGTTAATAGCGTACTTCTTTTCCTTGCTTTCGTGGTATTCTTGCTAGTTACACTAGCCATCCTTACTGCGCTTCGATTGTGTGCGTACTGCTGCAATATTGTTAACGTGAGTCTTGTAAAACCTTCTTTTTACGTTTACTCTCGTGTTAAAAATCTGAATTCTTCTAGAGTTCCTGATCTTCTGGTATACACACTCACTCGCTACCATCGTTCGTCAGAGTCT
+
95:<7>B@?ABBBBBFBCECCBBBBCCBCCCC@C@@@=AC@C@BBBBBCB@BBBBC?B?BCBA>A7??@AAA@7:27888(7,317==@6>A>?<?AA>AB<??BB;;8;BA??==?<@@@<>;;<<=>>??;>@==:=>AA=<=@AD@@@=>=@<:;;<AA<A<>;;:A<<661///::2:7<7/////(8=888-8;===9:;;;9:===,=///@171<B=B>==;;;=B<??:://+/:;6:@@@::///<==7;;@@@??<?=:;;9///:ABABB@@
@ATNG8:04876:00906
GATGGTAGTACATGATAGACGACACCAGAAGATCAGGAACTCTAGAAGAATTCAGATTTTTAACACGAGAGTAAACGTAAAAAGAAGGTTTTACAAGACTCACGTTAACAATATTGCAGCAGTACGCACACAATCGAAGCGCAGTAAGGATGGCTAGTGTAACTAGCAAGAATACCACGAAAGCAAGAAAAAGAAGTACGCTATTAACTATTAACGTACCTGTCTCTTCCGAAACGAATGAGTACGATGAGATCTCGTGTGCTACCATCGTTCGGTCAGAGTCT
+
CABB?BBBFCCCBBCBBCBC;;;CB?BBB?BBCBAA=@?@@@BBBB?@@;?>A?@@BCCB2B>BBCCCCCECCD=BBBCCCC0CD?C?CCC;CCC?BACAA<@00+0:<<6<AA<ABABCCDCCCCCCCCCC@AABC>@@A@CCBB?B?A;;9;DBBBCDD@;;;@@@?BB?CCB?@@:99+8<<8====>,<@<?999BAAAB?B@A>;;1818=CCCAEKCCBBC@B?ABB=BCC?BA???AAABBCCBBBBAACBB@?????;??AAD@BB?BB>?;@>==
@ATNG8:04877:00894
GAAGGTAGACACGTGTGCTCTCTCGTACTCATTCGTTTCGGAAGAGACAGGTACGTTAATAGTTAATAGCGTACTTCTTTTTCTTGCTTTCGTGGTATTCTTGCTAGTTACACTAGCCATCCTTACTGCGCTTCGATTGTGTGCGTACTGCTGCAATATTGTTAACGTGAGTCTTGTAAAACCTTCTTTTTACGGTTACTCTCGTGTTAAAAATCTGAATTCTTCTAGAGTTCCTGATCTTCTGGAGATACACATGATACTCTACCATCGACACTCCAAAGTCT
+
AA?B@CDCCBDCDCBBCB?CDDDBBABAFB::=;DCD=BC?B?BBBBBBAABBBCB@C>AABC@B?BBDBCCBBB@BBBBB3BC?BCBC=BBBB?AAB@CC;889BBC@BBBB@@AA588A=C<@@???===<?>>>5;;;;;===A@@@B;;;B<>>==BB<@:==???B=>><???AA6A;>:8////(/9707*--7---9//618775'5667;6;68818>>A<=>=?:??:::A9==><@>@A=>>?=>=>>==>>@@A=BAAAAAA888=AA:AA>=
@ATNG8:04885:00916
GATGGTAGTATATCGCGTCGCTATCCAGAAGATCAGGAACTCTAGAAGAATTCAGATTTTTTAACACGAGAGTAAACGTAAAAAAGAAGGTTTTACAAGACTCACGTTAACAATATTGCAGCAGTACGCACACAATCGAAGCGCAGTAAGGATGGCTAGTGTAACTAGCAAGAATACCACGAAAAGCAAGAAAAAAGAAGTACGCTATTAACTATTAAACGTACCTGTCTCTTCCGAAACGAATGAGTACTACTCTCAGAGACACACTACCATCGTGTCAGAGTCT
+
555:488:55455:<;;;655<<55.54439:=<<<:>:CBB@??@290*0*--,,,,,,,#,0,--9:<<===<033494444#45259?@G2>>@<>A<@@@B@@<@>AA?B@B7??@@BAAAACCBBCCAA;?>9929988BBBB?@<@00-0@>>@@BB>AAACBA:>>=AA=<>;0000*000*0===@@(@=<?@>@>?A7615697:7/78(7;;;:6;@??A>?9<8788.7>?9>@CA89:CCCB??>DFBB>>;@@BABD;<////.333653...
@ATNG8:04887:00927
GATGGTAGTATCTGCACACTCTGTCCAGAAGATCAGGAACTCTAGAAGAATTCAGATTTTTAACACGAGAGTAAACGTAAAAAGAAGGTTTTACAAGACTCACGTTAACAATATTGCAGCAGTACGCACACAATCGAAGCGCAGTAAGGATGGCTAGTGTAACTAGCAAGAATACCACGAAAGCAAGAAAAAGAAGTACGCTATTAACTATTAACGTACCTGTCTCTTCCGAAACGAATGAGTACACACTCTCATATGACACTACCATCGTTCGGTCAGAGTCT
+
:<BC@CCECC:;;BBBBCCCDCCCB@BCC@CCBAAA=A=AAB@@@B@BC>A=??:::CDC3B>??A???BBAAA9@@@AAAA0?@=A5;;;7;DCACHCCBBB@@?AACHACCD?BBBBCBBBCDDDCCBBC?BBCC@B@A@BBAA:@;@?@<@CBBBBA?=?BBCBB?BC?BBB@ECBAA9?>>99:999.9A?B>==ABBDD8>:>AAA7;7;@BBB@CCBAAAA?B?BBC>CFD?BBBBBCDCCAAABBAA?AADBABCCAA>ABBBB?BB?BBBBBB?>>
@ATNG8:04889:00909
GATGGTAGCAGACGTGACAGAGCGCCAGAAGATCAGGAACTCTAGAAGAATTCAGATTTTTAACACGAGAGTAAACGTAAAAAGAAGGTTTTACAAGACTCACGTTAACAATATTGCAGCAGTACGCACACAATCGAAGCGCAGTAAGGATGGCTAGTGTAACTAGCAAGAATACCACGAAAAGCAAGAAAAAAGAAGTACGCTATTAACTATTAACGTACCTGTCTCTTCCGAAACGAATGAGTACCTCTCAGACGCTCGTCCTACCATCGTTCGGTCAGAGTCT
+
;CADACCCCDCCCBBBBBCCCCCCC@CCC@CCC@@A?A?BCCBBCB>BB?B>BBBBBBBB3B?CACACCAABCC<AABCDDF5HD?C=AA@7ABB>CBCBDCCA@?AACC@CCC?BBBABCCBCCBCCBCBB?BCCC@B?>>>>>B>B?BAB@ABBDCBBA?BBBBBC?BB@BBA;??::::+:::3:@@@@A(@A=?968AABFD7;7;ABD7;7;?BAA?AA@@?@C@E?DBF>B??=?BBCBBB?BBBBBBBA@@@AA@@;@AA<?<<:?<?@?ACBBBBB??
@ATNG8:04891:00914
GATGGTAGACATATCGTACTCTCTGTACTCATTCGTTTCGGAAGAGACAGGTACGTTAATAGTTAATAGCGTACTTCTTTTTCTTGCTTTCGTTGGTATTCTTGCTAGTTACACTAGCCATCCTTACTGCGCTTCGATTGTGTGCGTACTGCTGCAATATTGTTAACGTGAGTCTTGTAAAACCTTCTTTTTACGTTTACTCTCGTGTTAAAAAATCTGAATTCTTCTAGAGTTCCTGATCTTCTGGGTGCGCTACAGTCTCTCTACCATGTTCGGTCAGAGTCT
+
D@@@@BBBBCGCCAAA@A@BBCBBB@BAB;9;@CCCD>CA?B?CBBBBBB?B@@AB?B@BBBC?B?BDDCAAA?@;>?>:?+?=6=:67.600(098::<0000@@>771:::;>>>><@AA<A:==>>===C<>=AA=AAAAA>@@@D@>>>>>@>6878=<8=:=?@BBBB@?8=;;;;/::>8==AAA/AA;;;3;?>>=<:9//)/999:&;<<>=7:5:B<@???@AA<A<@A@?==566991///@:7::6///77=<777177:<588266,,****,
@ATNG8:04896:00900
GATGGTAGGAGACACGTCGCACACGTACTCATTCGTTTCGGAAGAGACAGGTACGTTAATAGTTAATAGCGTACTTCTTTTTCTTGCTTTCGTGGTATTCTTGCTAGTTACACTAGCCATCCTTACTGCGCTACGATTGTGTGCGTACTGCTGCAATATTGTTAACGTGAGTCTTGTAAAACCTTCTTTTTACGTTTACTCTCGTGTTAAAAATCTGAATTCTTCTAGAGTTCCTGATCTTCTGGGCTGCGCTGATATGCGCTACCATCGTTCGGTCAGAGTCT
+
@?:<7<BB>@@AAB=CDBBBCA@@BBCCCGCC?B;;;9;C?C=@;;==BB?AA@@?<?=?@AA?C@@@@BDCBBB?A@@@A1?=;>999+7><@1:77/7A<@@@?AA<??AAA>>>=A@@<@<@>?;;:;;??@@@<??@A@A???@@@@:;:?9;;;;@?;?<=>>A@@@AA6;;???3?<@<@@BBB/?@@??9@?B===@=>><@DDD/A;;;>:>=AA<AAAA===:>;??@@>>;9===49///=889@@@@>>>A@>><>>>BB<AA;A@@@AAA>>
@ATNG8:04851:00968
GATGGTAGTGTCATATGAGAGTGTGTACTCATTCGTTTCGGAAGAGACAGGTACGTTAATAGTTAATAGCGTACTTCTTTTTCTTGCTTTTCGTGGTATTCTTGCTAGTTACACTAGCCATCCTTACTGCGCTTCGATTGTGTGCGTACTGCTGCAATATTGTTAACGTGAGTCTTGTAAAACCTTCTTTTTTACGTTTACTCTCGTGTTAAAAATCTGAATTCTTCTAGAGTTCCTGATCTTCTGGTCTACTACACTGTACTCTACCATCGTTCGGTCAGAGTCT
+
>CBC<@<A9;5==B<=A>>>A=??>@9555445;444)49393:==@==>9C>BBB@C@CCCB?C@CCBBACDFHACCCBB29945@@AA:B@@?8@@@;:@;=999@=??ECDCCCC?B;;7;@CCCBBBCE@CCCCACAAAB;<;C;;;DBBCC@CBB>BB?B?BBCCCCDDE;<;CCC3A5;5:9;9;9%4:<<@5A??;>;<<<<6;;;;*;=>>@<?:?@69;CAA@G@C@DCAA@@<@@A?CBCCC;;;BBBBCBABABBC@AAA@C8;;?BBBAAAA?:
@ATNG8:04856:00975
GATGGTAGGCACTGCGCAACATCCCAGAAGATCAGGAACTCTAGAAGAATTCAGATTTTTAACACGAGAGTAAACGTAAAAAGAAGGTTTTACAAGACTCACGTTAACAATATTGCAGCAGTACGCACACAATCGAAGCGCAGTAAGGATGGCTAGTGTAACTAGCAAGAATACCACGAAAGCAAGAAAAAGAAGTACGCCATTAACTATTAACGTACCTGTCTCTTCCGAAACGAAATGAGTACGAGAGAGCACACGTGTCTACCATCGTTCGGTCAGAGTCT
+
:::@?BBA>A95596@==>A;995)5==:>==CCC@C?AABBBCB@@@>@@CDCCCACC3B>AABBBBCDBBB<A???AAA2AA?B=AAA8AAA=AAB>>>>8838;>A=;;;;>A;;;B>>>@>>>>>>@;@BBD=AAA;;;A@<?;@:?<?@@@@@@B<AA??AC?BB@DA@:?>898+8::4:::::*8806>=>?A:===@<@??@=B<>==?B=C>>>>>>=A<@?A/::9:*9>>?ABBBBB?????@@@>==?@;;;B:==@@@<@A677AAAC=>>
@ATNG8:04858:00950
GATGGTAGTGTGTCTCTGAGAGTAGTACTCATTCGTTTCGGAAGAGACAGGTACGTTAATAGTTAATAGCGTACTTCTTTTTCTTGCTTTCGTGGTATTCTTGCTAGTTACACTAGCCATCCTTACTGCGCTTCGATTGTGTGCGTACTGCTGCAATATTGTTAACGTGAGTCTTGTAAAACCTTCTTTTTACGTTTACTCTCGTGTTAAAAATCTGAATTCTTCTAGAGTTCCTGATCTTCTGGTATGACTAGTGTACTACTACCATCGTTCGGTCAGAGTCT
+
445::;:?;AAA<@;9955599=;@BAA;<<B?BBBB>BB@C@CBBCBBB@BCCBC@C@BACD@B@CIGFGCCCC@BBCCC5ED=A;;;0;@;:2;9@;@B89:BBBFAFFECCCCDACCCADAGGBBCCED@BAA@@CCBCCBBBCCBCBDBBB?B;;7;A=@=@@@BBBC@@=AAAAA9B?B@CCCCC0AA;;;/;ABBBBBB;;9;EFE5FBBAA>A@CCACCCCDAA@A@CBB@@@=@@A?ACIHCCCDCBB;;;BBBBCB@@@ABD=@@?@@@BBAA@@
@ATNG8:04858:00967
GATGGTAGCACACGAGATTTCATCGTACTCATTCGTTTCGGAAGAGACAGGTACGTTAATAGTTAATAGCGTACTTCTTTTTCTTGCTTTCGTGGTATTCTTGCTAGTTACACTAGCCATCCTTACTGCGCTTCGATTGTGTGCGTACTGCTGCAATATTGTTAACGTGAGTCTTGTAAAACCTTCTTTTTACGTTTACTCTCGTGTTAAAATCTGAATTCTTCTAGGTTCCTGATCTTCTGGGCAGACTCTCACACGCCTACCATCGTTCGGTCAGAGTCT
+
::4;9:<ABAAB;;6=>BB>CB==>;;;<<@?8@@B@=@@=@;@;A<<DGACDEAA>@?BCBB?B?@@@CBBA?A5::787$3;27;<8.;?=@5;7?<?@=AA@>@@9=<8;>>@@=@AA>B>=BBBA???=@>>>7;;?===>????A@88881888:AA7;7;;;=;;;>A9;8888'78<8==>>?.;;BBB7;<;;@@?<<<1888(2::993;5>?:@8889>;C4:8<8;;<==>A9@@:::=<=<???====>>>;@?;;;:==<@@>>>??;;
@ATNG8:04860:00963
GATGGTAGTGATACAGATCAGACACCAGAAGATCAGGAACTCTAGAAGAATTCAGATTTTTAACACGAGAGTAAACGTAAAAAGATGGTTTTACAAGACTCACGTTAACAATATTGCAGCAGTACGCACACAATCGAAGCGCAGTAAGGATGGCTAGTGTAACTAGCAAGAATACCACTAAAGCAAGAAAAAGAAGTACGCTATTAACTATTAACGTACCTGTCTCTTCCGAAACGAATGAGTACCTCTCAGACGCTCGTCCTACCATCGTTCGGTCAGAGTCT
+
=<B@<BBBAABCCCCCCBCBFGCDC@CCC@CCCBBB?BADCD???D?BB?C?>?=:9878$36ACBABCCC988+9=:;;;<';@?B5;;;&5@@9CCCCCCD997:?@A=ACC?BBCBBCCBBCCCDCCCB?BCCC?BCCBBBBC<@<@@@<@CCCCCBB?BCCBAB?@A>ACE<?>BBA;@??<@CEDC/CD?C999BBBBB?A<@@@@<?<?BEBC@BCBBBBC?C?@@@;@@A=ABBBBBB?CBBBBBBBBBBBBAA>=@@;@@@=A?AB@BDBBBBA@A
@ATNG8:04865:00944
GATGGTAGCTATACGTATATCTATGTACTCATTCGTTTCGGAAGAGACAGGTACGTTAATAGTTAATAGCGTACTTCTTTTTCTTGCTTTCGTGGTATTCTTGCTAGTTACACTAGCCATCCTTACTGCGCTTCGATTGTGTGCGTACTGCTGCAATATTGTTAACGTGAGTCTTGTAAAACCTTCTTTTTACGCTTACTCTCGTGTTAAAAATCTGAATTCTTCTAGAGTTCCTGATCTTCTGGCTCTCGTAGACAGATACTACCATCGTTCGGTCAGAGTCT
+
?:@C?CCBBCCBBBBBBFHCCDDABBCCCCCC@CA??:@B?B@CBBBDCC?AAACC?B?BBBB?B?BBBBCBCCD@99999$8<1;?AA:@@??<?AB>AB@BBBBBB?B>>>BCAA;@??<>;>@@AAAAA<AAAD:=<<<<<>>>@ACCAA==:888=??<?=??>???@??:=====2=<B=AABAA/AA>@>59///;<<@??;?CDD/AA@>@;D:>?=@@??>??<@<@@:::><::;=AA@>=??AA>>>>>>@???@<@@B@@<=;7<>@>??>=;
@ATNG8:04875:00985
GATGGTAGCGCGAGCGGAGCGTAGACCAGAAGATCAGGAACTCTAGAAGAATTCAGATTTTAACACGAGAGTAAACGTAAAAAGAAGGTTTACAAGACTCACGTTAACAATATTGCAGCAGTACGCACACAATCGAAGCGCAGTAAGGATGGCTAGTGTAACTAGCAAGAAATACCACGAAAGCAAGAAAAAAGAAGTACGCTATTAAACTTATTAACGTACCTGTCTTCTTCCGAAAACGAAATGAGTACGATGAGAGCAGACTCTCTTCTACCTATCCGGTTCGGTCAGAGTCTT
+
55555;4444//////)//77//565756615/8,,,(,(,,2-/44.336:-3333777+7,/////88///6.7744444$495:.55)555.5;;5659==5948;6///688:/555::///;;:/62/:::)//////38-5.49;.45444:4/)//////)/37(339493333(37749:::9:$33,3777822.3055...(..38455==>8977//)/-(-0-///&///6.669933//8///8////33333366032--(----(-080783878877833,
@ATNG8:04877:00972
GATGGTAGCGCATATCAGCGCAGCCCAGAAGATCAGGAACTCTAGAAGAATTCAGATTTTTAACACGAGAGTAAACGTAAAAAGAAGGTTTTACAAGACTCACGTTAACAATATTGCAGCAGTACGCACACAATCGAAGCGCAGTAAGGATGGCTAGTGTAACTAGCAATAATACCACGAAAGCAAGAAAAAGAAGTACGCTATTAACTATTAACGTACCTGTCTCTTCCGAAACGAATGAGTACGATGAGAGAGCTCTCTCTACCATCGTTCGGTCAGAGTCT
+
?A;;05::@C@?ABBBCDDCDB9996:@@>BCCD@@6;6;?BBCA@>@@:=:=::;>>??,@;@BCCCCDGCCC>BB??>>>,>@;@4;;;*;;:<A;9966B=G@D@CC@BCE@CCBABBBBCBBBCBBBB?CCBB?BBBAAB;;6;=A@B=?@BC@@?C<A@@@CC>AA?BCA<?A899.3771;7;;<,;@8@BBBCC@BB?C@BBAB:?:::@;<4;A??@CE@C?@BC;B;:59?C@AACCD:9:BAA@AAA???BA???>ABCBD?BB?BAA???A??
@ATNG8:04878:00964
GATTAGCACGAGTCACTCATATCCAGAAGATCAGGAACTCTAGAAGAATTCAGATTTTTAACACGAGAGTAAACGTAAAAAGAAGGTTTTACAAGACTCACGTTAACAATATTGCAGCAGTACGCACACAATCGAAGCGCAGTAAGGATGGCTAGTGTAACTAGCAAGAATACCACGAAAGCAAGAAAAAAGAAGTACGCTATTAACTATTAACGTACCTGTCTCTTCCGAAACGAATGAGTACAGAGAGTACGATATGTCTACCATCGTTCGGTCAGAGTCT
+
;;;:>BB===A;?CBABDB<99>:<9;69AAA@A=A?BBBBBBB?CE>B?BB@@@BBB0@6:;@@AAAA@@A<??ACGGD5BB>A;@@A3A;;5;CAA@ABBB?B@CC@B@@6<;@BCCCEEBABACCCC@C@@@?B;;;B@@A@C?B@@<@@:9:ABC>AAA@>@=?>9>@@:@?===8?=<8==@@@@'>A<?:89AA>>>1816<6616=DBBBB@;9;;;@@?C>AAC=A:97:@CCABBBA??????CDBBBCB???A==A;;;;6;==@@BBB??>@
@ATNG8:04884:00957
GATGGTAGTATAGAGCTCTACATAGTACTCATTCGTTTCGGAAGAGACAGGTACGTTAATAGTTAATAGCGTACTTCTTTTTCTTGTTTTCGTGGTATTCTTGCTAGTTACACTAGCCATCCTTACTGCGCTTCGATTGTGTGCGTACTGCTGCAATATTGTTAACGTGAGTCTTGTAAAACCTTCTTTTTACGTTTACTCTCGTGTTAAAAATCTGAATTCTTCTAGAGTTCCTGATCTTCTGGGCTGCGCTGATATGCGCTACCATCGTTCGGTCAGAGTCT
+
///0+/<BBBBA;;?CBBCCCCBBBBBCCC;<:<BCC<BC?B?DCA@A::6:>97:;?9?CBB?B?BBBBBB?881;;<=<,;;;>@BB6???>:=;;4:<5685825.275:999:5:;<8<287?>>>>>=BBBB:>==<?==>>A?>;;;=<9??>:<<.5-2:<:<7555399?::.:6=277===*889==3;555;776;=17663'3...3.327:6;757725,56?>9>??;???D:A88856=;99:><7::9780769;>;AD=A=>>>==<=
@ATNG8:04887:00969
GATGGTAGGCGTGTGAGAGTCTGCCCAGAAGATCAGGAACTCTAGAAGAATTCAGATTTTTAACACGAGAGTAAACGTAAAAAGAAGGTTTTACAAGACTCACGTTAACAATATTGCAGCAGTACGCACACAATCGAAGCGCAGTAAGGATGGCTAGTGTAACTAGCAAGAATACCACGAAAGCAAAGAAAAAGAAGTACGCTATTAACTATTAACGTACCTGTCTCTTCCGAAACGAATGAGTACCTCTCAGACGCTCGTCCTACCATCGTTCGGTCAGAGTCT
+
5<CC@CBB>BA?A<9;9BC?@@;:4)5@A?BC:9;;7;<@@DDCDC@BB@B@BBCBCCCC3C@BBBB?@?CCCD>CAA>>==,00*05;;:,0/>49:88:>?>>8=:=?;?>><?AABBAAA???<<;::=;@?==8=<=;:;;:5;;??A?BA?????A>??>=BB>??@CAA>???@@8<888)8>>>?/9807:9::><=<5;5;;;;=A=>>>>>=@@@===>6;5;@@9@BB????A999;>>B@>;;;///98993877399?>?<7807;;;<AAA@
@ATNG8:04892:00944
GATGGTAGTACATGATAGACGACACCAGAAGATCAGGAACTCTAGAAGAATTCAGATTTTTAACACGAGAGTAAACGTAAAAAGAAGGTTTTACAAGACTCACGTTAACAATATTGCAGCAGTACGCACACAATCGAAGCGCAGTAAGGATGGCTAGTGTAACTAGCAAGAATACCACGAAAGCAAGAAAAAGAAGTACGCTATTAACTATTAACGTACCTGTCTCTTCCGAAACGAATGAGTACGTGTGCGACGTGTCTCCTACCATCGTTCGGTCAGAGTCT
+
AAAC@BBCCCCD@AABABAB?A@DB?BAA?ACB@A@9;8:BBABA@>AB?B?AACCCCDD5B@CCCCCECCCCC=BBBCCCC1A@@D?CCC9CAA>ABBBBBC::;;AGF@CCC@CCCCCBBBCBBBCCCCC@CGCC@BAABBCBB@C@DCB?CCCDDCBB@CCCACC@@@>ABC?A@==<3===99:9:9(9A@CBAABAABF?B>AACB;?;@@CBB?BB@@@BB?B>@?D=A@@=@AACCBBBBBBB@BBBABBBAAA@BBB?BBB@D@BC@BEEEBCBBB
@ATNG8:04892:00953
GATGGTAGAGAGATCTCTCTCATCGTACTCATTCGTTTCGGAAGAGACAGGTACGTTAATAGTTAATAGCGTACTTCTTTTTCTTGCTTTCGTGGTATTCTTGCTAGTTACACTAGCCATCCTTACTGCGCTTCGATTGTGTGCGTACTGCTGCAATATTGTTAACGTGAGTCTTGTAAAACCTTCTTTTTACGTTTACTCTCGTGTTAAAATCTGAATTCTTCTAGAGTTCCTGATCTTCTGGGTGCGCTACAGTCTCTCTACCATGTTCGGTCAGAGTCTT
+
444839>@AAA;;5=?<BBCBBA;;A<ABB;;6;A@A<AC@D@BBBBBBC>BACCE@D?BBAB6:7==BBBBBBB<A@BBB+>>?@@@@:=AAB>???<@@499?=7:5:======?:===:>8>A@>>>@A:>>??188>@>>>DCB@@@>>>@8:;;5;;5;;>???>>>;;59:><>,:3;3;:=>>/>A>>>7>;;;;;=8881888(2:::;4=5>@;A==;///7=6==???@79///+///::=>@>:::><<====<>>>@579495,,,,,,40
@ATNG8:04892:00962
GATGGTAGCACACGAGATCTCATCGTACTCATTCGTTTCGGAAGAGACAGGTACGTTAATAGTTAATAGCGTACTTCTTTTTCTTGCTTTCGTGGTATTCTTGCTAGTTACACTAGCCATCCTTACTGCGCTTCGATTGTGTGCGTACTGCTGCAATATTGTTAACGTGAGTCTTGTAAAACCTTCTTTTTACGTTTACTCTCGTGTTAAAAATCTGAATTCTTCTAGAGTTCCTGATCTTCTGGTGTCTGATCTGTATCACTACCATCGTTCGTCAGAGTCT
+
888><@9>=;@?666==CC;:6<<<<;;;;;=4?595)5;496;<<AA;;:;>@B@-0+0>776<6=@?AABBBA8A@@@?,=<13733(3;88244349@;B??8=>,////9933/35;5;;A@??>=>?<?>=><@@?=886??>??>6557165649<1:1667852527.52222&2.5.56888)66999188::??A@;<87@>>,<///8595>?:?>>><<<;A:AAAD??=?=<89::=>@@@==>==>??>>==5;;===8888>;:6///>
@ATNG8:04848:01002
GATGGTAGACATATCGTACTCTCTGTACTCATTCGTTTCGGAAGAGACAGGTACGTTAATAGTTAATAGCGTACTTCTTTTTCTTGCTTTCGTGGTATTCTTGCTAGTTACACTAGCCATCCTTACTGCGCTTCGATTTGTGCGTACTGCTGCAATATTGTTAACGTGAGTCTTTAAAACCTTCTTTTTACGTTTACTCTCGTGTTAAAAATCTGAATTCTTCTAGAGTTCCTGATCTTCTGGGTGCGCTACAGTCTCTCTACCATCGTTCGGTCAGAGTCT
+
;5@C9<BBCCCBBCDDBBBCCBCBCBCBBBBB@BCCE>AB?A?AAABBCC@BBBAA>A?BBBC@B?BBBBBCC=B7BBC=B+BA<A?<;1;00/;?:;:>C?99:C>;5;A@@@AAA;>=>=D;>>>A???@<@>>>D9>>?>>=@AA@@====;>>>>BB7;7;;>??CB>>=8=FB;C:>788888(8>>AA:???AAA@>>=:>DDD/>>>>?9>;;;7;@?@>=>=A=;;;==>:>>>?8888?@??>>>AAAAB=>>A;====>:;;7;???>>>@@
@ATNG8:04858:00998
GATGGTAGCTCACGTACGTCACACGTACTCATTCGTTTCGGAAGAGACAGGTACGTTAATAGTTAATAGCGTACTTCTTTTTCTTGCTTTCGTGGTATTCTTGCTAGTTACACTAGCCATCCTTACTGCGCTTCGATTGTGTGCGTACTGCTGCAATATTGTTAACGTGAGTCTTGTAAAAACCTTTCTTTTTTACGTTTTACTCTCGTGTTAAAACTGAATTCTTCTAGAGTTCCTGATCTTCTGGAGATACACATGATACTCTACCATCGTTCGGTCAGAGTCT
+
;44505BDDCCCB@;A96;BBA@@CECCBBBB=@:994:A>B?BDCCCBC@CCABB?C?BBBB;?;@@A@BCBBB?BBBBB2@?<A9992:@BC=??A=?>8?@@?994:@BBCCBB>=9:.5/8>====::4;=;;4;::@@??;;;C@@>>=<5---)--)-4;=B?>>B@@8859585'5-52'2<AAAA'9=3333(------7888+252&222:5;5>@7=>@@@@@<@<A??>;;5889<@@@??AA=///<<<??@AAA=?@?>>;??=AABBBCB::
@ATNG8:04859:01029
GATGGTAGCGAGCGAGTGTGTATACCAGTAGATCAGGAACTCTAGAAGAATTCAGATTTTTAACACGAGAGTAAACGTAAAAAGAAGGTTTTACAAGACTCACGTTAACAATATTGCAGCAGTACGCACACAATCGAAGCGCAGTAAGGATGGCTAGTGTAACTAGCAAGAATACCACGAAAGCAAGAAAAAGAAGTACGCTATTAACTATTAACGTACCTGTCTCTTCCGAAACGAATGAGTACGATGAGAGAGCTCTCTCTACCATCGTTCGGTCAGAGTCT
+
>::A?CDCCCCAABBCCCCCBBBBABDCCCDDDC@@>@@BBDBBAA?AA>A>AACDDDDD2C=BCBBBCCCCDE>CBA@@@@2@B?C2:::.;CB?CBBBCCD998;@CC@CAA?ACBBBBCBCCCCCBCAA?DDCC@CBCCAA@C>A=AAA>BCCCDCCB?BBBBBB?BC@BBB?@@==;3=<=9=====.?A=A???BBBAA>A?CBBD<A<AACFDABABBBBD@B>ACF=CBB@AACCBBBBBCBBBBBBBBBBBBBB@@@>BBB@C>@B?BCBBBBA>=
@ATNG8:04873:00995
GATGGTAGTGATACAGATCAGACACCAGAAGATCAGGAACTCTAGAAGAATTCAGATTTTTAACACGAGAGTAAACGTAAAAAGAAGGTTTTACAAGACTCACGTTAACGATATTGCAGCAGTACGCACACAATCGAAGCGCAGTAAGGATGGCTAGTGTAACTAGCGAGAATACCACGAAAGCAAGAAAAAAGAAGTACGCTATTAACTATTAACGTACCTGTCTCTTCCGAAACGAATGAGTACTGCGTCTCACTCTCGCCTACCATCGTTCGGTCAGAGTCT
+
BBBC?B@A;9565<;@;BB>C966D@BCB?CCBA@?<@<@AA::8?9@@9@=??>@?@?@)<8;;<00/9999928@@@@@@,@>:>8>>>.@BB?BBBCCCHAB?B@CCCBBC?BEBCCABACCAABBBBC?B@>>9?@A@@A??8=?A9959AABBCCC@BB???;;>=:>AA5;;==<4<881889988%/<56///88<AA:;:;?=<4=<88;DC@CCAAABB@D;<;F>CCD?@??AAAABAAABAAB@@@AAB@@>@BD>BBAAC?CB>BBBBBBB??
@ATNG8:04882:01037
GATGGTAGCGCACACATAGATACAGCTACTCATTCGTTTCGGAAGAGGCAGGTACGTTAATATGTTAATAGCGTAACTTCATTTTTCTTTGTCTTTCGTGGTATTCTTGCTAGTTACACTAGCCATCCTTACTGCGCTTCGATTGTGTGCGTACTGCTGCAATATTGTTAACGTGAAGTCTTGTAAAACCTTCTTTTTACGTTTACTCTCGTGTTAAAAATCTGAATTCTTCTAGAGTTCCTGATCTTCTGGGTCTCTCTCTCACGCACTACCATCGTTCGGTCAGAGCTCT
+
:?BC@CCAABCCBCBBBBBCBBB@:55555:<<96;6>5=<8=85567;;;699=6949?@;45<.52555:9//)/;)///<<<*<<<,///;?295595::9277)//779<9;;;=@99:<?:=7?7?@@ACAA@99944.59:<=?@AA?@@>>:00+/76177:>8<A@00)/77:6>>>>=0<6:89@DDD(@>:99,559=>>@99:=ACCC5??@BC<A;@B6;;@@:99>A>@B<BAB;?>>?5>>9;:ADABBB999ABBBB=:;;9@<?@?C@>><0////
@ATNG8:04889:01006
GATGGTAGCGCACACATAGATACAGTACTCATTCGTTTCGGAAGAGACAGGTACGTTAATAGTTAATAGCGTACTTCTTTTTCTTGCTTTCGTGGTATTCTTGCTAGTTACACTAGCCATCCTTACTGCGCTTCGATTGTGTGCGTACTGCTGCAATATTGTTAACGTGAGTCTTGTAAAACCTTCTTTTTACGTTTACTCTCGTGTTAAAAATCTGAATTCTTCTAGAGTTCCTGATCTTCTGGGATGTGTGCGCAGTGCCTACCATCGTTCGGTCAGAGTCT
+
///;6<000BBB:;;DCHDCCCBBBAB@@A@@=@CCD=CB?@>@=@BBAA<AA::;459BA:;7;<@ECCC;;:B6:9=9='44.4444)44::5:<:5;;49;BBBC<;;DIDCCE?BAA?@@ECAC@AAA?BBBB?BBBBCCBBB@@@A@;;;?BBB?BB7;4;;;:ABCDD@B;;;;.;=C=;;;;;*;A;;;0;;@@CCCBBCAHDHD5BBBBF?A?BB@DDCCCCC@D@@AACBB@BA@A<A000>00;AABBBBB?BBB?@@@AA@DD@BBCEAAACB
@ATNG8:04896:01019
GATGGTAGGAGACACGTCGCACACGTACTCATTCGTTTCGGAAGAGACGGGTACGTTAATAGTTAATAGCGTACTTCTTTTCTTGCTTTCGTGGTATTCTTGCTAGTTACACTAGCCATCCTTACTGCGCTTCGATTGTGTGCGTACTGCTGCAATATTGTTAACGTGAGTCTTGTAAAACCTTCTTTTTACGTTTACTCTCGTGTTAAAAATCTGAATTCTTCTAGAGTTCCTGATCTTCTGGGTGCGCTACAGTCTCTCTACCATCGTTCGGTCAGAGTCT
+
59<A<A@?;@BBCCCCBBBCB:;;EDGDCCBC>AABC=CCAC@?=?C;:;.7>>;@=?@DCCC@C@BBBCCDCBI=;<;;.5;7<BBB>BCBB@BCC?CCABABCBB@BCCCCCAA?BBB=>=?CCCBBBB?ACAA=A@@@>>?BCCBBBAAAB?BAA=A@;@<@@???BBAA=@====2=9>=@A@A@/@BBBC6::=888=<;;7;BBB/A==>@=C<;;8;A@@=>><?<?A>>>A<A=>>7:::AAAAAABAAAA===AB=?788>:=?<>>>===>;;
@ATNG8:04897:01020
GATGGTAGCGCACACATAGATACAGTATTCATTCGTTTCGGAAGAGACAGGTACGTTAATAGTTAATAGCGTACTTCTTTTTCTTGCTTTCGTGGTATTCTTGCTAGTTACACTAGCCATCCTTACTGCGCTTCGATTGTGTGCGTACTGCTGCAATATTGTTAACGTGAGTCTTGTAAAACCTTCTTTTTACGTTTACTCTCGTGTTAAAAATCTGAATTCTTCTAGAGTTCCTGATCTTCTGGGTGTATCAGCGAGTATCTACCATCGTTCGGTCAGAGTCT
+
BCAA?BBBBBDCBBCBCCCCCBBBBBCC@CCC?BBCD>CC?B@BDGGCCCACFCCB@C@CCCC@B@BCCB@@@A@<99999*:B=ABCF?BA@@=ABB?BD?AAACDCACCDCCCCCACCC?B?AAECBBBB>ACCC@CCCCD:::BBCBEBBAC?CCC@BB?B@CCCCBBBCC=A;:;;.;;@;;;;;;*;AACI>CCBDCCCCGD@BCCC0B;;;BACAFF@CCBBCCC@C@ABACBA=A::;.;BABCCCCDEDDDDDCCBB?BDDCD@CC?BBBCBBB99
@ATNG8:04849:01051
GATGGTAGCTCACGTACGTCACACGTACTCATTCGTTTCGGAAGAGACAGGTACGTTAATAGTTAATAGCGTACTTCTTTTTCTTGCTTTCGTGGTATTCTTGCTAGTTACACTAGCCATCCTTACTGCGCTTCGATTGTGTGCGTACTGCTGCAATATTGTTAACGTGAGTCTTGTAAAACCTTCTTTTTACGTTTACTCTCGTGTTAAAAATCTGAATTCTTCTAGAGTTCCTGATCTTCTGGGATGTGTGCGCAGTGCCTACCATCGTTCGGTCAGAGTCT
+
9:>A7@CBBCCBBBCFCCCCCCCDDCCCCBAA>ABCC>CCAC@BCCCDBB?BBBBB@C?CAAC>C?AAAAABDCA<88999(:@;@ADC?CBAA>AA?=?@>?@ABBC?AAABBBBB>==>;A;@>??>>>@;AAAD:?>>>==>?AAAAA=>>?<==><@A=A<A???AA@@?;???DD5A<@;==<=<+<>888-8==;;;B=>><@AAA/A>>>F=@<@@<@@@B???:=:=@AB@@;<;==6=///:76;=>A???D<@A@<@@A@D9::8;AAAA@@?@
@ATNG8:04855:01052
GATGGTAGTGATACAGATCAGACACCAGAAGATCAGGAACTCTAGAAGAATTCAAGATTTTAACACGAGAGTAAACGTAAAAAGAAGGTTTTACAAGACTCACGTTTAACAATATTGCAGCAGTACGCACACAATCGAAGCGCAGTAAGGATGGCTAGTGTAACTAGCAAGAATACCACGAAAGCAAGAAAAAAGAAGTTACGCTATTAACTATTAACGTACCTGTCTCTTCCGAAACGAATGAGTACAGAGAGTACGATATGTCTACCATCGTTCGGTCAGAGTCT
+
---/)//44495;5;@=666<==6615=?.55<<<@?B=>87///6178386/0)/////&/06/////66668./344444$4;.4.4;;+<::6:</0/;;555057;=8B=B::;A@@@;BBB::9CCCC@DGBB?AAAAAABA>B?B;;9;BDBCBAA?;::@AA>BB@BBB=?>877*3883<===@?'??:<>:?BBCBBD=B<???>;>:==A;;6;AA;;;A?A=?@D>CBB799@@AABCBBB??@BBBBCCCC???@?;:;==>:===?;??AA???
@ATNG8:04856:01080
GATGGTAGAGTACAGTGTAGTAGACCAGAAGATCAGGAACTCTAGAAGAATTCAGATTTTTAACACGAGAGTAACCGTAAAAAGAAGGTTTTACAAGACTCACGTTAACAATATTGCAGCAGTACGCACACAATCGAAGCGCAGTAAGGATGGCTAGTGTAACTAGCAAGAATACCACGAAAGCAAGAAAAAAGAAGTACGCTATTAACTATTAACGTACCTGTCTCTTCCGAAACGAATGAGTACTATAGACTATCTGAGACTACCATCGTTCGGTCAGAGTCT
+
?;AC@>=B=C<==@C@@A?A;?AA@;;B@9@@@:;9<@??@@:;9C?BB@E>??AAA@@@2@<@@AAABBBBB>A<@;;:;;*4?<?7@@@8BCCACCCCC@@00-0;@@=AA@?@BCBBBBBCICCBCDCD@CB@@>@BCCCBBB=@=@@@=ACCCCCCB>BAAABB@CC?CCF;??999,3==8000000%0=900/0>A@AA:>:;=??9?:?<A@A=@@@@@@C@C>ABB=AAB>ABBBBBBCCBBBCABBCC@@@BBCBBB@A>>>A=??=?C@??BBAA
@ATNG8:04858:01074
GATGGTAGGCGTGTGAGAGTCTGCCCAGAAGATCAGGAACTCTAGAAGAATTCAGATTTTTAACACTGAGAGTAAACGTAAAAAGAAAGGTTTTAACAAGACTCACGTTAACAATATTTGCAGCAGTACGCACACAATCGAAGCGCAGTAAAGGATGGCTAGTGTAACTATCAAGAATACCACGAAAAGCAAGAAAAAAGAAGTAACGCTATTAACTATTAAACGTACCTGTCTCTTCCGAAACGAATGAGTAACGAGAGTCAGAGCAGAGCTACCATCGTTCGGTCAGAGTCT
+
<<AD@CCC@BBA@ACBBBB@@@;;;)5AB>:;;;;B;@=@@???@A=@@<A=C@000<<<'.*-8---//99333(399;=>=+888166===0=9;@,0//68678815422+2287(25966A;;;@@@?;;;?9=;6818<=@>>988*84::=9?B999BCFAC@@@??9;;5;==:>>8888)8@@;000000%0-)---)-977CC6@=?:7:198)779==8877::;94;;AAD7:<>;877:55-5:;<>?A@>>>B;;;>>>===8=888>:8818A;;;?>==
@ATNG8:04864:01058
GATGGTAGCTCTGCTCTGACTCTCGTACTCATTCGTTTCGGAAGAGACAGGTACGTTAATAGTTAATAGCGTACTTCTTTTTCTTGCTTTCGTGGTATTCTTGCTAGTTACACTAGCCATCCTTACTGCGCTTCGATTGTGTGCGTACTGCTGCAATATTGTTAACGTGAGTCTTGTAAAACCTTCTTTTTACGTTTACTCTCGTGTTAAAAATCTGAATTCTTCTAGAGTTCCTGATCTTCTGGTATACACACTCGCTCGCTACCATCGTTCGGTCAGAGTCT
+
444:5<<;;;>>BAAA@:66;;@<AB@@BA:;0:>:;3;B=A<<BCDCCDACCCCCAC@CCDC@DADCBCBA@CCACCCCD5DD@BBBB<A@@A=A@@=@B?BBDCBCACCBCBBBB9;;@@C<AABCDBBB@BBBB:<;CBFAAAJCBA@ACBB?BBA=AA?A?BBCCBCDCD:;;@@@7A=A=;;;;;*;CCDJ=BBBBAAGCCB?BBBB0BBCAA?A@BCACCDDDBB?B?BA@@@A>AAC?CCBACCCDCBCECCAAABCC@CCBAB?BA=ABAAABBBB
@ATNG8:04865:01060
GATGGTAGGACGAGCGTCTGAGAGGTACTCATTCGTTTCGGAAGAGACAGGTACGTTAATAGTTAATAGCGTACTTCTTTTTCTTGCTTTCGTGGTATTCTTGCTAGTTACACTAGCCATCCTTACTGCGCTTCGATTGTGTGCGTACTGCTGCAATATTGTTAACGTGAGTCTTGTAAAACCTTCTTTTTACGTTTACTCTCGTGTTAAAAATCTGAATTCTTCTAGAGTTCCTGATCTTCTGGGTGCGCTACAGTCTCTCTACCATCGTTCGGTCAGAGTCT
+
BC@?=@@@<ACCCCBCBBBCCCAA?BBBBD9969>>?9@@=A@CCCCCCC@CCCCC@C@CCCB?C@CCCCBCCCE@AAAAA5AC@CBCC>BBCC@CCCBGD?BBBDDD?CBCCCCCD@DBB?B?CCCCAAAC@CCBB@BCCBDBBBDCCBBBBBB@CCC?CB?B@BBCBBCCCC@DCCCC;B=A;;;:::*;AABE=BBCDCCCCBB@CCCD5CCBCCAD@BB@BBBCCAA?A?AAACCC=A9:96:BBBBBCCCCCCBCBBBCC@DCBBA>AA@CDCCCCBBB
@ATNG8:04865:01071
GATGGTAGTGTGTCTCTGAGAGTAGTACTCATTCGTTTCGGAAGAGACAGGTACGTTAATAGTTAATAGCGTACTTCTTTTTCTTGCTTTCGTGGTATTCTTGCTAGTTACACTAGCCATCCTTACTGCGCTTCGATTGTGTGCGTACTGCTGCAATATTGTTAACGTGTGTCTTGTAAAACCTTCTTTTTACGTTTACTCTCGTGTTAAAAATCTGAATTCTTCTAGAGTTCCTGATCTTCTGGACGACGCGCACTGACACTACCATCGTTCGGTCAGAGTCT
+
;;<=:=>BC<;9;;;=GFHCCCCCCCBAAA;;7;>?=8AA9A?ABBBBBB@AABBB@F?C;9;4;>A@AA<<<>>9=>??C1@@=@BCC=B@A@9>5925<2566;=>:>B9:9CCC@CCD@CADBBBCGGC@CCA@<ABABACA@BCBBB@@@B<A;;7;A?C=B;<;AAA;;;;CEGG9F?A=@BAAB0AAAAA;A;;;DBBBBB?BBBB,A@B;;:<@GEADCBBCCC@B@CBCB;;8;@@>BA;;;@ABBBA@@BBBBB:;8:BBBC@BA?A:;:;B@;;
@ATNG8:04867:01065
GATGGTAGAGTATCATGTGTATCTCCAGAAGATCAGGAACTCTAGAAGAATTCAGATTTTTAACACGAGAGTAAACGTAAAAAGAAGGTTTTACAAGACTCACGTTAACGATATTGCAGCAGTACGCACACAATCGAAGCGCAGTATGGATGGCTAGTGTAACTAGCAAGAATACCACGAAAAGCAGAAAAAGAAGTACGCTATTAACTATTAACGTACCTGTCTCTTCCGTAACGAATGAGTACGTGTGACGTACGTGAGCTACCATCGTTCGGTCAGAGTCT
+
BACC@CCBCBBCBCCBBBCBBBBBB?BBB@BBCC@?=@@BBCCCBB?CD?B?BA@;;:;:*;@CCGCCCCCCCC>CCBBBBB1BD?D;@@@9@CD@CBBCCCCA@>A@BABBA@<AACDC??@BCCBA@@@B>BB<<8<AAA===?AA;A;;:<@<==@@@<@@@AAA:AA=@?=1886656(7<<88998(5:09252>C?@?;?<?@@@:=:=?CCCBGCBFCCC?B@BBB@CCC@ECCCDDDCBAAACCCBBBBBACBBBCE@CAACC?BB>BBBCCCB@@
@ATNG8:04869:01067
GATTAGTCTCAGATAGTCTATAGTACTCATTCGTTTCGGAAGAGACAGGTACGTTAATAGTTAATAGCGTACTTCTTTTTCTTGCTTTCGTGGTATTCTTGCTAGTTACACTAGCCATCCTTACTGCGCTTCGATTGTGTGCGTACTGCTGCAATATTGTTAACGTGAGTCTTGTAAAACCTTCTTTTTACGTTTACTCTCGTGTTAAAAATCTGAATTCTTCTAGAGTTCCTGATCTTCTGGTAGAGCGTGCATATATCTACCATCGTTCGGTCAGAGTCT
+
??A?CCCBBCCCCBBBCCCCCCECCB@@:98;BDD>CC?C?BACCCCC?BFCCGAC?BBBC@G?CCCCCCBBB=@@>@@0@C@CDDD>BBBC@CCMAHF?;;;JEHADCCCCDCC?BBC@C@CDCCCBBD?DBCC@IAAAAAAABBBBB@@@D@C@@>@B?B?BBCBBBCCG@CCCCC:B>A=;;;;;*;B@A@<ABBBCFCCCB<@A@A,@A@A@=@?BB@BCBCB;:;;AECCCBB?@@A?CBBBCC@@ABBBCCCCC@AB@CBBBB?AA?CBBBBBB:9
@ATNG8:04875:01065
GATGGTAGGCGTGTGAGAGTCTGCCCAGAAGATCAGGAACTCTAGAAGAATTCAGATTTTTAACACGAGAGTAAACGTAAAAAGAAGGTTTTACAAGACTCACGTTAACAATATTGCAGCAGTACGCACACAATCGAAGCGCAGTAAGGATGGCTAGTGTAACTAGCAAGAATACCACGAAAGCAAGAAAAAGAAGTATGCTATTAACTATTAACGTACCTGTCTCTTCCGAAACGAATGAGTACGATGAGATCTCGTGTGCTACCATCGTTCGGTCAGAGTCT
+
459C=?@J?BBBBAA<;;:555:;:3;BC<CDCH;;9;7;;@@?@@;@@;@>AAAABCCC3B?A@@@AAAA???8?998AAA3BB?A@CDD9CBB>???ACB@<=1807A9666688>>CC?>?@@@@;;;?;>>>>4786?;::@<A<@<B?B===CBBB?>><;;;2;;1777,3/88:*..7266888(22+222555555.5.55552838===>799=//-34;-333(//3.3889=<;88777=<888///6//67774:9=>A:8828>?>CB@?;
@ATNG8:04877:01046
GATGGTAGCTCTGCTCTGACTCTCGTACTCATTCGTTTCGGAAGAGACAGGTACGTTAATAGTTAATAGCGTACTTCTTTTTCTTGCTTTCGTGGTATTCTTGCTAGTTACACTAGCCATCCTTACTGCGCTTCGATTGTGTGCGTACTGCTGCAATATTGTTAACGTGAGTCTTGTAAAACCTTCTTTTTACGTTTACTCTCGTGTTAAAAATCTGAATTCTTCTAGAGTTCCTGATCTTCTGGGCTGCGCTGATATGCGCTACCATCGTTCGGTCAGAGTCT
+
AB@??@=CDBBCBCCCCBBBCCBBC@A@CC@@?@CCD@BB@B?BBBBCCC@CDCCBAC@CCCB?C@CDCFCCCCB=BBDDD1CC?CCCC=CCCD@BBGIFD@BBBECC@CCCBFCCC?BBC@C?EDDDAA@C?CBBB>B@@@@@BBCCBBCAABC@BBB@BC?B@CCBBBCCCC?BBBBA7A>B=;;;;;*;@@AB>BBBBCCDBA@@CECD5D@@BB@BADD@CCCCB@@>@@BBBBBC?B?A@:???AABBBBCBDFEEBBBC@CCCDD?BC@CCCEBCCAA
@ATNG8:04878:01050
GATGGTAGGACGAGCGTCTGAGAGGTACTCATTCGTTTCGGAAGAGACAGGTACGTTAATAGTTAATAGCGTACTTCTTTTTCTTGCTTTCGTGGTATTCTTGCTAGTTACACTAGCCATCCTTACTGCGCTTCGATTGTGTGCGTACTGCTGCAATATTGTTAACGTGAGTCTTGTAAAACCTTCTTTTTACGTTTACTCTCGTGTTAAAAATCTGAATTCTTCTAGAGTTCCTGATCTTCTGGATATGAGTACTCGTGCTACCATCGTTCGGTCAGAGTCT
+
44;>8=AA?A;;9C@@@CBAAB@@>ABBCCBB@BBBB<BC?B?BBDBDCB=BBBDG@C@BBCB?B?CCFDAAACC@CCCCC1CC?BBBE>ECAA=ADF@CC?BAADFLAEEFCCCCF?BBD@C?BACCCCBCACCDC?BAAAAABBBBBBBCBBA@@;;:;C?A?BBBCCDCCB?B@@B@3@5;7;CCCB3CC@A@;ABBBCBBBBB@BEFF5BBBCB@C@DE@BDCCB;;7;>ABBBBC@BCB@BBBCHCCCCCDCDBBBCCC@CBBBD=AA?CDDDCCC99
@ATNG8:04879:01052
GATGGTAGATACTCGCTGATACACCCAGAAGATCAGGAACTCTAGAAGAATTCAGATTTTTAACACGAGAGTAAACGTAAAAAGAAGGTTTTACAAGACTCACGTTAACAATATTGCAGCAGTACGCACACAATCGAAGCGCAGTAAGGATGGCTAGTGTAACTAGCAAGAATCCACGAAAAGCAAGAAAAAAGAAGTACGCTATTAACTATTAACGTACCTGTCTCTTCCGAAACGAATGAGTACATAGATATACGTATAGCTTCCATCTTTCGGTCAGAGTCT
+
455834449999555566;555555)59939;455;7;9>>><<==8=>9=8>?<<=<<<,;8;;<=?BC@A@@<ACCGDCC5BB@C@DCC;CCC@BBAAABBAA=@::9.9;;055;<9;666A<>CCCBC@BBBB?B;;:BB??;@>@@A>AADDCBAA>@::0==6..).-(-8////&333,38<<==&::58333;997868;@:AA=B<;8;;A>BAAAABB@D@BBB=???=?=<?<<<=>888?@@997:::555:;?6>9>?A6>><@ABB@>?BB
@ATNG8:04884:01063
GATGGTAGGCGTGTGAGAGTCTGCCCAGAAGATCAGGAACTCTAGAAGAATTCAGATTTTTAACACGAGAGTAAACGTAAAAAGAAGGTTTTACAAGACTCACGTTAACAATATTGCAGCAGTACGCACACAATCGAAGCGCAGTAAGGATGGCTAGTGTAACTAGCAAGAATACCACGAAAGCAAGAAAAAGAAGTACGCTATTAACTATTAACGTACCTGTCTCTTCCGAAACGAATGAGTACGATGAGAGAGCTCTCTCTACCATCGTTCGGTCAGAGTCT
+
@<AC@CCC?BBBBCBDBBB@AACCD=CDFAABABCC@B@BBCCCCC?AA?B@BBBBBBBB3B@BBBABBADDBA;@@::999(:A;>2:::29AB?DAA@BCCAA<@<AD=:;:<@@@@A>>>AAAAA@@@>;<<<B=?=??@@::8;=CBC?BBBBBBAC?AAA@AA?BC>CBB<A@@??8;;<7==>=?/==:=B>>>>>>?<?<@@>>9?:?>>>@<AAAAA?A;A<@@@9:>>?@A@A?>>BB@=>???@@@;::AAA@>>9>>AAA<@>;==>ADDA;<
@ATNG8:04884:01079
GATGGTAGTATCTGCACACTCTGTCCAGAAGATCAGGAACTCTAGAAGAATTCAGATTTTTAACACGAGAGTAAACGTAAAAAGAAGGTTTTACAAGACTCACGTTAACAATATTGCAGCAGTACGCACACAATCGAAGCGCAGTTAGGATGGCTAGTGTAACTAGCAAGAATACCACGAAAGCAAGAAAAAGAAGTACGCTATTAACTATTAACGTACCTGTCTCTTCCGAAACGAATGAGTACACATCGTCGTGTCGTGCTACCATCGTTCGGTCAGAGTCT
+
::>@=@DCBBBCCCDDBBBCCCECC@BCC@CCDCCC@C?BBCCCCB?BB@B@AAABBCCC3C>A@CCCCCCBBB<BBBBBBB5BA=A5;;;6;BB?CBBCCCCBB@C?CD@CCD?CB@@ABBBCCCCCCCCC?CCCC?CBBBBAB?AC?C??>?BBBBBCC?BCDCBC?AA=ABB<@@>??8???;>@@@@2@A>AAAABB@>>:><@???7:7:=BAA?AABAABB@C?AAA:@@C>BBBBBBBBBBBBBBCBBABBB??>BBB?ABBBC>BB?BBBBAAABB
@ATNG8:04885:01050
GATGGTAGGACGAGCGTCTGAGAGGTACTCATTCGTTTCGGAAGAGACAGGTACGTTAATAGTTAATAGCGTACTTCTTTTTCTTGCTTTCGTGGTATTCTTGCTAGTTACACTAGCCATCCTTACTGCGCTTCGATTGTGTGCGTACTGCTGCAATATTGTTAACGTGAGTCTTGTAAAACCTTCTTTTTACGTTTACTCTCGTGTTAAAAATCTGAATTCTTCTAGAGTTCCTGATCTTCTGGATACACTCATGTGCACCTACCATCGTTCGGTCAGAGTCT
+
::@B==:>5:<:<556<=>CCBBB@CC@AACCGGBAA<AB?B?@@@BB@@?ABCCCAD9;;AB<A=AAAACCBBD7;;@@@,@?=@AAB;AABB@BCE@BB8;;;@GD@GCCFBBBD@DDE@C@EEDC:;0A;>>00-0>@@BA@@CB;;<BBAA>@@@>AC@C?AACBCCBBB?B@@@@7A?C@CCCCC0AC;;;0;AA@AA;;9B>BBB@2@@@AB@B@DD?@@@BBAB=A?A;::??9>:;5;;:;BBBAB@@@BBAA>@@@@B;;;@?A@=ADCBCCBAA
@ATNG8:04885:01054
GATGGTAGTGCGTGAGAGAGAGACCCAGAAGATCAGGAACTCTAGAAGAATTCAGATTTTTAACACGAGAGTAAACGTAAAAAGAAGGTTTTACAAGACTCACGTTAACAATATTGCAGCAGTACGCACACAATCGAAGCGCAGTAAGGATGGCTAGTGTAACTAACAAGAATACCACGAAAGCAAGAAAAAGAAGTACGCTATTAACTATTAACGTACCTGTCTCTTCCGAAACGAATGAGTACGGGAGAGCACACGTGTCTACCATCGTTCGGTCAGAGTCT
+
@@;:8:ADBBBBCBCDCCCCCB@BA>BBC@FFCBBB@C?BBBCCCC=BB?C?BBBAA@@@2A>BBF@@AABCDH>BA@@@@@,??;@5;;;.;BB?;;;CDCDA@?@@DC@BAB=ABBBCBA@DDCCCBBBD?CDCC@BBBBBBBC@G@BAA?BBBBBCCD@AAA?CC@AA?@CC@EGBBC>AAA@CHDDC/AA=AACABBBBB?B?BADC>A<ABCCC@ABBBBBC@C>ABD>A??=?AABBBBBB>AAABBDBAACAAABBBB?CCCBB?AA>@AAA@@@AA
@ATNG8:04887:01047
GATGGTAGTGATACAGATCAGACACCAGAAGATCAGGAACTCTAGAAGAATTCAGATTTTTTAACACGAGAGTAAACGTAAAAAAGAAGGTTTTACAAGACTCACGTTAACAATATTGCAGCAGTACGCACACAATCGAAGCGCAGTAAGGATGGCTAGTGTAACTAGCAAGAATACCACGAAAAGCAAGAAAAAAGAAGTACGCTATTAACTATTAACGTACCTGTCTCTTCCGAAACGAATGAGTACTATGTAGAGCTCTATACTACCATCGTTCGGTCAGAGTCT
+
?@>A>BDBBBCCBCCCCCCCCCCCFABBB?CCCCCB?B@CCC??@B@CC@C????9:9:9:#36?ABAAA@ACBB<BAABCBDB*BB?B@DCB;DAA>ABBBCEB@@=@?BC@CBB@BBCCCCBBCCBCCCCBB@BCBB?AACC@A@B@C@CBB@CCABACCD@CABBBB?AA=@A@;@@9::9+99:39>>@@A(@B?B:::BBCDC;>;>AAA8;6:BEEE?BBBA@@?;==9::-:::6:CECBCBBAABBCCAABBB@<>@BB><8=?<;<;<<6<<<<=@A87
@ATNG8:04896:01056
GATGGTGTATAGAGCTCTACATAGTACTCATTCGTTTCGGAAGAGACAGGTACGTTAATAGTTAATAGCGTACTTCTTTTTCTTGCTTTCGTGGTATTCTTGCTAGTTACACTAGCCATCCTTACTGCGCTTCGATTGTGTGCGTACTGCTGCAATATTGTTAACGTGAGTCTTGTAAAACCTTCTTTTTACGTTTACTCTCGTGTTAAAAATCTAAATTCTTCTAGAGTTCCTGATCTTCTGGCGCTCTGTCACGTCTGCTATCGTTCGGTCAGAAGTCT
+
?A@C?BACCCAABCCBBACCCCDCCCCCCAA>ACCC<BD@D?AABBCBC?CCCAA>A@BBBB@B?AA@CCCCBB?CBBBB3BC?C@AA8ABBB>BAB>BC<==?BBB?>>??AAAA;>>>:@;AA?=?>=?=AA>>:>>@>>>>>>@@@A:;;B=:;:<AB=A<@==>@AA::7;>>BB5B=A>@=<<<,;;777*--3---967;5;???/@;;;A9@<=@7@///@99596:>>9::6///9====;<;@A99;;----=99>>>7;;;@@===<>AAA
@ATNG8:04896:01077
GATGGTAGGACGAGCGTCTGAGAGGTACTCATTCGTTTCGGAAGAGACAGGTACGTTAATAGTTAATAGCGTACTTCTTTTTCTTGCTTTCGTGGTATTCTTGCTAGTTACACTAGCCATCCTTACTGCGCTTCGATTGTGTGCGTACTGCTGCAATATTGTTAACGTGAGTCTTGTAAAACCTTCTTTTTACGTTTACTCTCGTGTTAAAAATCTGAATTCTTCTAGAGTTCCTGATCTTCTGGATATGAGTGACTCGTGCTACCATCGTTCGGTCAGAGTCT
+
::;;7<>>:>>===>>CBBAAAFD@CBCECBB@CAAF>BC?C@C@@@D;;9;CCDCACACBBC@D@CCBBAAABC@BBFGF5BB?BCCF@DCBB;:=EACC@BA@A;<7;BCDCCCC@CDD@B>BBBA<;;A5;;;;5;ADBBA@AA@@BCB@@@?B@A?@CAF@CBBBCECBB=@@@@@3@?B?BCCCC5CECDD>CBBAABIDCC@CCCC3B@@AB@B=;;8;BCCB<<;<@DCCCAA=;;;?CBCCBBIDCBBCBB@CABBC@BCCCC?AA@DBBCCC;;;
@ATNG8:04850:01128
GATGGTAGTATAGAGCTCTACATAGTACTCATTCGTTTCGGAAGAGACAGGTACGTTAATAGTTAATAGCGTACTTCTTTTTCTTGCTTTCGTGGTATTCTTGCTAGTTACACTAGCCATCCTTACTGCGCTTCGATTGTGTGCGTACTGCTGCAATATTGTTAACGTGAGTCTTGTAAAACCTTCTTTTTACGTTTACTCTCGTGTTAAAATCTGAATTCTTCTAGAGTTCCTGATCTTCTGGCGCTCTGTTCACGTCTGCTACCATCGTTCGGTCAGAGTCT
+
959>8=BB@BA;;6C==BBBCCBBBDCCBCCC?BBBB=BD?B?@@?ACAA=??>=>29/7373,36::<BBBCBB?BBCCC3BE?B>>B97:9A=A??9?C;??@CBA<@>>>>>>A=@@@=B7::AAADCD<@@>?:==>>=;;;;==>?888@:>>@7;;;?;@>===<=:;5979AA.;4;399<=<*<<///)/68//.888=/777(2555:2929;3:=<<:::<@9@???>>;<::5/--222,-)-77-//:===@@:==;;;8==8==@??????
@ATNG8:04851:01091
GATGGTAGACATATCGTACTCTCTGTACTCATTCGTTTCGGAAGAGACAGGTACGTTAATAGTTAATAGCGTACTTTCTTTTTCTTGCTTTCGTTGGTATTCTTGCTAGTTACACTAGCCATCCTTACTGCGCTTCGATTGTGTGCGTACTGCTGCAATATTGTTAACGTGAGTCTTGTAAAACCTTCTTTTTACGTTTACTCTCGTGTTAAAAATCTGAATTCTTCTAGAGTTCCTGATCTTCTGGATACACTCATGTGCACCTACCATCGTTCGGTCAGAGTCT
+
48:>?CBBCABBBBCDCCCCCCCCDDEDCBAB<@@@B=?@>@?B@?BBAA<@BBAB9B7BB@?6@=@?AA?@<373(33333$3849=<9/990(05;/0)//(////;8/588;:?@B=AAA<A=@@;;;>@@<@=>==AA@AB@@>>>>:<63--+---47;5:5===>>====5:;<;;-;5;6;;DDE.==@@@:@CHA===@@@<AAAA/A;;;@<@>AA<ACAAAAA;@<@B6666068;7;;?>===>><=;:;@B7:;@;??===8==<>>>A=<9//
@ATNG8:04854:01125
GATGGTAGAGTATCATGTGTTCTCCAGAAGATCAGGAACTCTAGAAGAATTCAGATTTTTAACACGAGAGTAAACGTAAAAAGAAGGTTTTACAAGACTCACGTTAACAATATTGCAGCAGTACGCACACAATCGAAGCGCAGTAAGGATGGCTAGTGTAACTAGCAAGAATACCACGAAAGCAAGAAAAAGAAGTACGCTATTAACTATTAACGTACCTGTCTCTTCCGAAACGAATGAGTACTACTCTCAGAGACACACTACCATCGTTCGGTCAGAGTCT
+
@@@A>BCCCCCCDCC@ABCC@BBB@CCC@DBCCBB?A@CCCBABA@BB?B?==>@AAAB3B?BBCCCBBB???8>?AAABB5AB?E8;;;.;BB?BCCCCCCCC@C@BB?BDC@CCABBDCCCCCBCCCBB?CB@@>@BAABBBB@B@CBB?BCCDCBBA?CCCCCC?CC@BBB>A@AAB4:9@<@@@@@2@A?B?>?BAAAA<A<AAAA<@=@ADBB@BCBAADC=?>?CC>BBB?BBBBBBBBBBBBBCBBBBBBBB@====8===::1884:;;>?@@@@
@ATNG8:04866:01109
GATGGTAGGCGACATACATACGCGCCAGAAGATCAGGAACTCTAGAAGAATTCAGATTTTTAACACGAGAGTAAACGTAAAAAGAAGGTTTTACAAGACTCACGTTAACAATATTGCAGCAGTACGCACACAATCGAAGCGCAGTAAGGATGGCTAGTGTAACTAGCAAGAATACCACGAAAGCAAGAAAAAGAAGTACGCTATTAACTATTAACGTACCTGTCTCTTCCGAAACGAATGAGTACTGCGTCTCACTCTCGCCTAATCGTTCGGTCAGAGTCT
+
@;;<9===9=966=BBCDCDCBBAB7;;@=?ABC;;9;?BBCDCDE@CB@C?BBDDCCCC5C@CCCCCFCCBCB>@@@EEEE2BB@CACCE<DBC@B;;;B@@00-0;?>;?AF>A<A@@BBAAACCCCDCC@CBBB@CBB@BB@@=ABFAA?ADCCBCCC@BCBBCC?BB?999;?<777)99:<ACCFF3AA?B999BCCCC@D?A?;;=A<>>BBB@CBCBB;;70<@>@9<00+0?>?BBBBBBABBCCCCCBBADD>BB@FBAB?BB?BBCCCCBBB
@ATNG8:04869:01135
GATGGTAGACATATCGTACTCTCTGTACTCATTCGTTTCGGAAGAGACAGGTACGTTAATAGTTAATAGCGTACTTCTTTTTCTTGCTTTCGTGGTATTCTTGCTAGTTACACTAGCCATCCTTACTGCGCTTCGATTGTGTGCGTACTGCTGCAATATTGTTAACGTGAGTCTTGTAAAACCTTCTTTTTTACGTTTAACTCTCGTGTTAAAAATCTGAATTCTTCTAGAGTTCCTGATCTTCTGGTGTCGTCTATCATGTACTACCATCGTTCGGTCAGAGTCGTT
+
55>C@CBBBBBCBIBBBBCBCCCBBBCDCBCB@DDCC>CC?C@BBAABBB@BBB@A>A<>>BB>C?BCBD??>:?47;;7;)338BFCD;=AAB>@::39@479>B>@=@@@@??@D;??B<>;>???=>=@<A;;:<@@AAAAA>>>AAA@?=:6///)//)/59?@BA==>A=A9:9:-9)/)/66666&69222)-)-7---696907676'5::>C:>9?@9??@@BA@<@;??@@BB:>>A<:66889///>=<;;6>=//--33933--/,/<<<933---,
@ATNG8:04871:01129
GATGGTAGGCACTGCGCACACATCCCAGAAGATCAGGAACTCTAGAAGAATTCAGATTTTTAACACGAGAGTAAACGTAAAAAGAAGGTTTTACAAGACTCACGTTAACAATATTGCAGCAGTACGCACACAATCGAAGCGCAGTAAGGATGGCTAGTGTAACTAGCAAGAATACCACGAAAGCAAGAAAAAGAAGTACGCTATTAACTATTAACGTACCTGTCTCTTCCGAAACGAATGAGTACACACTCTCATATGACACTACCATCGTTCGGTCAGAGTCT
+
4444.4::::9999999955:@<=A3;:A655;;59.5759;;@>@;?@4945<445;;;);7;;;>>==?==<03344444$5:5:8>>>2@@@@C:69BBCBB@A@CC;;;CADCB?@ACCCCCCCBCCB?@@@A>@;:9A?>><@<@@C?B@@?BA@A?998??@8=;;>@=8;<=;<38;><@BBBB1BB==<==AAA=>:><>>??=B:>=CBA>A?????A<A=??C>B??<:99@BBECB???A@@9<>?BBB@?@<<:<@A@A?AA>BBBBBCC?@
@ATNG8:04876:01111
GATGGTAGTAGTACACTAGTCATACCAGAAGATCAGGAACTCTAGAAGAATTCAGATTTTTAACACGAGAGTAAACGTAAAAAGAAGGTTTTACAAGACTCACGTTAACAATATTGCAGCAGTACGCACACAATCGAAGCGCAGTAAGGATGGCTAGTGTAACTAGCAAGAATACCACGAAAGCAAGAAAAAAGAAGTACGCTATTAACTATTAACGTACCTGTCTCTTCCGAAACGAATGAGTACGAGAGAGCACACGTGTCTACCATCGTTCGGTCAGAGTCT
+
A<??<BABAA;;6>>>BBBBABBBB?B@@=AA??;;5;=AACABBC>B@AEA000AAB@B0@?ABBBAACBCCD>BBBAAAA2AC?C=BBB9BAA=BCCBBBC;;;;ACC?CBB?BBCBBBBCCHHFDDBBB@BBBC?CBBBA@??9@=A::7;BABBBBB?@A@BBC?BB>@AA>AA???8===;:9::9:%:@<@:98BAAAA7;7:>AA5;7;>BBC@CCCCC;:9:?BBD>BBB?BBBBCCBBAAABBBBB@BABBBBB>AA=BAAAB?BB?CBAAACAAA
@ATNG8:04882:01127
GATGGTAGTCTCAGATAGTCTATAGTACTCATTCGTTTCGGAAGAGACAGGTACGTTAATAGTTAATAGCGTACTTCTTTTTCTTGCTTTCGTGGTATTCTTGCTAGTTACACTAGCCATCCTTACTGCGCTTCGATTGTGTGCGTACTGCTGCAATATTGTCAACGTGAGTCTTGTAAAACCTTCTTTTTACGTTTACTCTCGTGTTAAAAATCTGAATTCTTCTAGAGTTCCTGATCTTCTGGTCTACTACACTGTACTCTACCATCGTTCGGTCAGAGTCT
+
A>@@:B=BBCDDBBBBBCBBBCCBBBCCCCA@<@BBB=CC:;;;CCCHDD?ABBAE@C:;9><9=4;5<=<@>;?;;@BBB2AB?AABA<;;;@=A@C>BB9;;@C@A?AACCDCCCACBC@C@CGCCBBBC?ABBB=AACCBBCCD@@ABBA@B=;;;5:B@@;>000>==77199999&5.516CEEE1A@;:;/:@B;;;BBBF@IEHI5C;;;B?B?DC@BCCCB@@=@@CBDDCB@@;;5;;;<CCCBBBDGCBCBBBCF@C;;<A>AC@DDBCCCA@@
@ATNG8:04882:01131
GATGGTAGTACATGGATAGACGACACCAGAAGATCAGGAACTCTAGAAGAATTCAGATTTTTAACACGAGAGTAAACGTAAAAAGAAGGTTTTACAAGACTCACGTTAACAATATTGCAGCAGTACGCACACAATCGAAGCGCAGTAAGGATGGCTAGTGTAACTAGCAAGAATACCACGAAAAGCAAGAAAAAGAAGTACGCTATTAACTATTAACGTACCTGTCTCTTCCGAAACGAATGAGTACAGAGATACCGATATGTCTACCATCGGTTCGGTCAGAGTCT
+
44::5;>94/////)/777;5545<<056>:;;;C9926:B@<@@<;6:@:?358;=DCDE1945=9955566==2<<44444$55.5.555&555.56<<<=:9;5;<;;4:883:;:;<;;555995<<>>:?CB@=@@9;99996<8;<<7665=<=>?9;;=<59657-7<<8<9////&///(/////$//(3333<===A8=><332+2+25>><8655<544058=>>7>?>8:::544<<::98833,3399888<9:;6/../(/28;).2>==555:
@ATNG8:04886:01131
GATGGTAGCAGACGTGACAGAGCGCCAGAAGATCAGGAACTCTAGAAGAATTCAGATTTTTAACACGAGAGTAAACGTAAAAAGAAGGTTTTACAAGACTCACGTTAACAATATTGCAGCAGTACGCACACAATCGAAGCGCAGTAAGGATGGCTAGTGTAACTAGCAAGAATACCACGAAAGCAAGAAAAAGAAGTACGCTATTAACTATTAACGTACCTGTCTCTTCCGAAACGAATGAGTACGATGAGATCTCGTGTGCTACCATCGTTCGGTCAGAGTCT
+
48<<?EBBADBBBCCCCBBCGCCCC?CCC@BCCCBB?B@BBCA@AB?BB?B?BBA?ACCC3B@BBBBBBDDBBB=ABBGDED5DC?C>BBB<BCD@CBBBCBBCC@B@BB?A@A?@@ADCCCCCCCCBCCCD?CCAB?BBBBBBBA=A?@?@>@ECCBCCC?BBBBBB?BC?BBB?BAAAA8??@=@@@A@2AB=AAA=@BDDD8>;>>>@<?<?@BBB@CBAAABA<?=?AC>CCC@AAABBCC>>>DBBBBC997??:;:=??;?@@@@<>>:=@<<=@==>
@ATNG8:04887:01112
GATGGTAGATATATGCACGCTCTACCAGAAGATCAGGAACTCTAGAAGAATTCAGATTTTTAACACGAGAGTAAACGTAAAAAGAAGGTTTTACAAGACTCACGTTAACAATATTGCAGCAGTACGCACACAATCGAAGCGCAGTAAGGATGGCTAGTGTAACTAGCAAGAATACCACGAAAAGCAAGAAAAAAGAAGTACGCTATTAACTATTAACGTACCTGTCTCTTCCGAAACGAATGAGTACTATAGACTATCTGAGACTACCATCGTTCGGTCAGAGTCT
+
<<<C;?;<BEEBBBB=CCBBBCB@A?@CC@C;;;A@<@?BBBAAAA8==2929<793333$3,39;<==BBBBB;>>>?=??0:A=B;EED;DCCABBBCCCB;;8;?BB?CCC;<<DBBACCBCCGGCCCCAE@@@@BBBBAA@@;@=B;;8;CBBBCCD@DCCAAA@BC?A??9=?::::+:99399:999%9=9=848BCA=><><<ABC7;7;@BBB@B@@@@@B@C>@?B9A@@6:::AAABACCBBBABABBBBBCBCBBB?BCBBC?BC>AB?@@BBBB
@ATNG8:04855:01159
GATGGTAGTATATCGCGTCGCTATCCAGAAGATCAGGAACTCTAGAAGAATTCAGATTTTTAACATCGAGAGTAAACGTAAAAAGAAGGTTTTACAAGACTCACGTTAACAATATTGCAGCAGTACGCACACAATCGAAGCGCAGTAAGGATGGCTAGTGTAACTAGCAAGAATACCACGAAAGCAAGAAAAAAGAAGTACGCTATTAACTATTAACGTACCTGTCTCTTCCGAAACGAATGAGTACGAGAGAGCACACGTGTCTACCATCGTTCGGTCAGAGTCT
+
@@CA?BBAAABB9;=BB<<??=???:;:605;;///,/)-88/0/<7<<180..,,,,,,$,02---///44<==08844444$4;5:2999.9:<8<==??@=8737>AA?BBB?BBBCDCCCCCCCFCCB@?ACCC@CBBBAA983;>AAB?BBCBDCAA?ADCC?>;?@=ABA?AA99927<<<879999%9@<=888BBAAA:=:=ABC=D<??CBB?BBAABCC@B>AAC>CBB?BBBBBBBA@@>>899AABABBB??<B@=@BAAC=@@<??ABABB@?
@ATNG8:04864:01143
GATGGTAGCACGAGTCACTATATCCAGAAGATCAGGAACTCTAGAAGAATTCAGATTTTTAACACGAGAGTAAACGTAAAAAGAAGGTTTTACAAGACTCACGTTAACAATATTGCAGCAGTACGCACACAATCGAAGCGCAGTAAGGATGGCTAGTGTAACTAGCAAGAATACCACGAAAGCAAGAAAAAGAAGTACGCTATTAACTATTAACGTACCTGTCTCTTCCGAAACGAATGAGTACCTCTCAGACGCTCGTCCTACCATCGTTCGGTCAGAGTCT
+
55@D9=CCCBBBCCCCBBBBCCCC@CBB@@@@@@@>A?ABBCCCC?BB@B?AA?@?CCC2A>ACB???CCBBA;@>99999(9=9>;@>@6===9>===AAA>>:>;?@;@AA;>>AAA?><@A@@<<<AA;??>>9>>>>>>>>9>;@@A;?88:@AAA<A@AA@>9>C=DAB8;9556.6//*/<>>@,661;???@@>>>:>:>AAB=A<A>=>?<?<;:99?4:7;AA7?>><:<=@988=?>>>@@@;;;>===?<?@@<AAAAA8>><A@=>>@@>=
@ATNG8:04865:01162
GATGGTAGTATAGAGCTCTACATAGTACTCATTCGTTTCGGAAGAGACAGGTACGTTAATAGTTAATAGCGTACTTCTTTTTCTTGCTTTCGTGGTATTCTTGCTAGTTACACTAGCCATCCTTACTGCGCTTCGATTGTGTGCGTACTGCTGCAATATTGTTAACGTGAGTCTTGTAAAACCTTCTTTTTACGTTTACTCTCGTGTTAAAAATCTGAATTCTTCTAGAGTTCCTGATCTTCTGGGCAGACTCTCACACGCCTACCATCGTTCGGTCAGAGTCT
+
@:@B?@?CBCAC@BCCBBBGDFCBBCDCCCBB?B@@@6?B5;6;@@ABBB>ADAAA@C?BBBB?B@BBBBBDBBA>><=?>.874?=@A9>A?=38:A=AB@CBBBA<188==A>??<@@@8;7;AABA???=C??>;@@A>>>>>>>@@@@@@@:===:;;5;;?@@AA>===:;;;DD6C:=:>?AAA/@?:;;3;=C???@?;;7;AAA/B;<;A=A=??;?AAB===<@:==@@::5688718///:966;CDAAAB7;;=;=6667---+-799=@>>>
@ATNG8:04865:01163
GATGGTAGATATATGCACGCTCTACCAGAAGATCAGGAACTCTAGAAGAATTCAGATTTTTAACACGAGAGTAAACGTAAAAAGAAGGTTTTACAAGACTCACGTTAACAATATTGCAGCAGTACGCACACAATCGAAGCGCAGTAAGGATGGCTAGTGTAACTAGCAAGAATACCACGAAAGCAAGAAAAAGAAGTACCCTATTAACTATTAACGTACCTGTCTCTTCCGAAACGAATGAGTACTATAGACTATCTGAGACACACTACCATCGTTCGGTCAGAGTCT
+
<>BB@CCBB@@BBA@@BBCCBBCCB@BCC?BBBBBB>A>AAA??>B?BCAE@BCAA@C?C+B?BBBBBBBCBCB>:9<BBBB0;;8:?CCC;BBCAC=;=CDC;;8;@BC@CBB>@@AABBC@AAHDCBBCC@BBBB@ABBB@@AC@D?B9:;;CBBBBAA?ABBCCC?DD@CCC799989*:=>;:9:::(9@<@<?>B>B@@<A<BGDF=A=???@@;=>::9;<39569:69//+/::<<<A@@@@A@@@AABBD:::@AAAA@@@<@<9::;>>8=<<<=<==>
@ATNG8:04865:01175
GATGGTAGGCACTGCGCACACATCCCAGAAGATCAGGAACTCTAGAAGAATTCAGATTTTTAACACGAGAGTAAACGTAAAAAGAAGGTTTTACAAGACTCACGTTAACAATATTGCAGCAGTACGCACACAATCGAAGCGCAGTAAGGATGGCTAGTGTAACTAGCAAGAATACCACGAAAGCAAGAAAAAGAAGTACGCTATTAACTATTAACGTACCTGTCTCTTCCGAACGAATGAGTACGTGTGACGTACGTGAGCTACCATCGTTCGGTCAGAGTCT
+
@ABC@DCC@CBAAABABCCCCCGIC?CCC@CBCBCC@C@CBBCBBB@A@>@@BBACCCCC3C?@@CDBBBBBBC>BBBBDCC3DD?C@CCC;BAA@AAAABBBA@@@@CD?C;;9;AB?AACCCABAEBBBC?BBAA>AA@ACBBB@C?BBB@BCCCBACC@BBBBBB?BB?BBA?AA???8?=<<9999:(9@<===>AA>>>;><>A>>;>=A>CBC@CCCBAAD?C???<?@@<@???CCBBBBBBCCBBBBBBBABABBB>B?@?B?BB?BBBC??@BB
@ATNG8:04866:01158
GATGGTAGGCGACATACATACGCGCCAGAAGATCAGGAACTCTAGAAGAATTCAGATTTTTAACACGAGAGTAAACGTAAAAAGAAGGTTTTACAAGACTCACGTTAACAATATTGCAGCAGTACGCACACAATCGAAGCGCAGTAAGGATGGCTAGTGTAACTAGCAAGAATACCACGAAAGCAAGAAAAAGAAGTACGCTATTAACTATTAACGTACCTGTCTCTTCCGAAACGAATGATACTATGTAGAGCTCTATACTAATCGTTCGGTCAGAGTCT
+
9<<D@B@B?C966>CBBCCCB??994;BB?BCGCCC@C@BCBBBBA?BD?C?BCB@@@@@0@?CDCCCFCBA@@;@@@BDDD5AB@BAEIK=CBC@C;=;BBBCC@C@BB?BAB>AABBCCBBDDDDDDDDD@DCCC>AAA@BBBD@EBCAB@BCDCCCCB?BCCCCB?CC?BBB>AACBB8>=><>DEDC2CC?B?@@BBCBB?B?B@@B=A<>>BBB@DCBBBBD@E@BBB<@@@>AACBCCDCDACBBBBBBBBBBBBAC?CCBB?BB?BBBBB==88
@ATNG8:04869:01155
GATGGTAGCGCACACATAGATACAGTACTCATTCGTTTCGGAAGAGACAGGTACGTTAATAGTTAATAGCGTACTTCTTTTTCTTGCTTTCGTGGTATTCTTGCTAGTTACACTAGCCATCCTTACTGCGCTTCGATTGTGTGCGTACTGCTGCAATATTGTTAACGTGAGTCTTGTAAAACCTTCTTTTTACGTTTACTCTCGTGTTAAAAATCTGAATTCTTCTAGAGTTCCTGATCTTCTGGAGATACACATGATACTCTACCATCGTTCGGTCAGAGTCT
+
A<@@;;<<ABBBCBAAAAADBBBBBBCCCBBB?BBDB=@@5>;<<=>>>>;==<;;5:5999:)/,/:::566==9==>>>+=C?@??B<BBBB6;592599566==@=@A9<9:9926@@=A>B@CCAAAAAC@@@@CBBDHC;;:AAABBA@@7;;?<@A?B?BCEBBBBBB>BCBED;D@D?AAECC0AA;;;0;@A@@@BBAA?AEDE199A>A@A;A@000AA@@A>@@C???@@;@AA=@AAA<;;A@@@BCB@@@@@A=@???C?BB?@;;9:A@>?
@ATNG8:04869:01187
GATGGTAGTGCGTGAGAGAGAGACCCAGAAGATCAGGAACTCTAGAAGAATTCAGATTTTTAACACGAGAGTAAACGTAAAAAGAAGGTTTTACAAGACTCACGTTAACAATATTGCAGCAGTACGCACACAATCGAAGCGCAGTAAGGATGGCTAGTGTAACTAGCAAGAATACCACGAAAGCAAGAAAAAAGAAGTACGCTATTAACTATTAACGTACCTGTCTCTTCCGAAACGAATGAGTCTGTATCTATGTGTGCGCTACCTTCGTTCGGTCAGAGTCT
+
BCCB?BBBBBAACBBCCCCCGEA@@>ABB?BBBB??<@>@@CCCCB@BB@B@BCCBBBBB3B>BAAAAAAACCC=CBBBDCD5BCAD>BBB;BCCABCBBCCCBB?B@CEADAB?BCBBCCCCBAACCCCCC?CBCC?CAABBBBA=B?BAA?ABBCCCBB?BBBBAA>??9?@@;@A99929>>;:9::9:%:?;?:9:DBAAA:>:>>BB=B=>>BDC?BBBBBCC?C?BBB>BCC?AADCDCAAABCCDCBBBBAB??>CBB?B?BBC@BB>BBBCBCAAA
@ATNG8:04874:01173
GATGGTAGCGCGACGAGCTTAGACCCAGAAGATCAGGAACTCTAGAAGAATTCAGATTTTTAACACGAGAGTAAACGTAAAAAGAAGGTTTTACAAGACTCACGTTAACAATATTGCAGCAGTACGCACACAATCGAAGCGCAGTAAGGATGGCTAGTGTAACTAGCAAGAATACCACGAAAGCAAGAAAAAGAAGTACGCTATTAACTATTAACGTACCTGTCTCTTCCGAAACGAATGAGTACTGCGTCTCACTCTCGCCTACCATCGTTCGGTCAGAGTCT
+
>?BC@CCCCCDBBBBBCAB?ACCCE>CAA?CCCCBB@B@CCCDDDD@BB?B??>@@@@@A2A?BBBCBBBCBBB>BBCCCCC3CC?C=@@@9ABDBECCBBBCCC<@??@=@CC?BBAABCCCCCCCCCBBD@CCAA?A??>BCBB>C@CAA?BCCCCCBB@BBBAAA?BD@CAB>BADDD=:9:<===??1?B?B=>=A???B=B<@@@A<A<??BCC?BBBBBBB<?;999/9AA>BABBBBBBBBBBBBBBBBCBCCC?CCC?B@????BB?BBBBBBBA@
@ATNG8:04876:01155
GATGGTAGGAGACACGTCGCACACGTACTCATTCGTTTCGGAAGAGACAGGTACGTTAATAGTTAATAGCGTACTTCTTTTTCTTGCTTTCGTGGTATTCTTGCTAGTTACACTAGCCATCCTTACTGCGCTTCGATTGTGTGCGTACTGCTGCAATATTGTTAACGTGAGTCTTGTAAAACCTTCTTTTTACGTTTACTCTCGTGTTAAAAATCTGAATTCTTCTAGAGTTCCTGATCTTCTGGTATACACACTCGCTCGCTACCATCCGTTCGGTCAGAGTCT
+
>:?@7@DB>BBBAB=B@@>@@:595;;=;?>@;:999,558=8<==;;@C@BCDBB?A@CB@@9?;<888;:==C>BBBBB1?=5;777)3::?3:7@>@A?B::7AA788@BBC>><>AA<>;??;;;:::5;?@A=@@@@@@>=>;;:A>9883/./49</608:<;;>:77155;>=.=7<7<ACCD/@@===5====B@@@;;7;@>>.>:;:<8;28:9@==?;;;8<:=A;;//,/667:>>@<;///::@;===>;675/---394--+/9@A@?@;;
@ATNG8:04877:01141
GATGGTAGTGTCATATGAGAGTGTGTACTCATTCGTTTCGGAAGAGACAGGTACGTTAATAGTTAATAGCGTACTTCTTTTCTTGCTTTCGTGGTATTCTTGCTAGTTACACTAGCCATCCTTACTGCGCTTCGATTGTGTGCGTACTGCTGCAATATTGTTAACGTGAGTCTTGTAAAACCTTCTTTTTTACGTTTACTCTCGTGTTAAAAATCTGAATTCTTCTAGAGTTCCTGATCTTCTGGAGATACACATGATACTCTACCATCGTTCGGTCAGAGTCT
+
::<<:>=BABA<<=<<<B@BCCCCBA;;;BAA=AABB=CD?C@BBA@?@@>@BABC@C@BBBC>B=BBA;;;;9@;9994*44.48>>4:;6505<A;@B=;<CCCCACDFHDCCG@BBB>B>ACBABCCC@CCCCACBBBCCCCECBBBBCCB@BBB?BB@C?ABAAA@CJC@CBBAA6@=A;;;;;;;%;ACCD>BCBAAB;;;@=@A@C,AAAAB@D@CM@CCCA@@B?B@BBDDCC?BBC@CCCCCCCCCBCDDDBABCCB?CBBBC@BA?B@@@@BB9:
@ATNG8:04884:01140
GATGGTAGGAGACACGTCGCACACGTACTCATTCGTTTCGGAAGAGACAGGTACGTTAATAGTTAATAGCGTACTTCTTTTTCTTGCTTTCGTGGTATTCTTGCTAGTTACACTAGCCATCCTTACTGCGCTTCGATTGTGTGCGTACTGCTGCAATATTGTTAACGTGAGTCTTGTAAAACCTTCTTTTTACGTTTACTCTCGTGTTAAAAATCTGAATTCTTCTAGAGTTCCTGATCTTCTGGTATACACACTCGCTCGCTACCATCGTTCGGTCAGAGTCT
+
@@?C:>DD@CBCCCCBBAAACBBBBBBBCCCCBCCCC>BCAD?BBBDDCC=ABBCC@B?BBCB@B@BBABCCDB@===>=?.?A9A>>?:?AAB?BAA<A?<<=>BBB?BBBCBB=<<>AA9>:?D@@?>?><?AAC2:8A@A>>>@A@AA>>>><@@@<==:=<?@=>=???A9==BBB5@;A;ACCCC/>>>>>6>::::;?<===AAAA/A?>?C<A;AA<AAAB???7;6;=?>>>;>@A>DA?>?@==>A?>?>?B>>=>:>>>>A<>>:>ACCCBB::
@ATNG8:04885:01146
GATGGTAGAGAGAGCTCTCTCATCGTACTCATTCGTTTCGGAAGAGACAGGTACGTTAATAGTTAATAGCGTACTTCTTTTTCTTGCTTTCGTGGTATTCTTGCTAGTTACACTAGCCATCCTTACTGCGCTTCGATTGTGTGCGTACTGCTGCAATATTGTTAACGTGAGTCTTGTAAAACCTTCTTTTTACGTTTACTCTCGTGTTAAAAATCTGAATTCTTCTAGAGTTCCTGATCTTCTGGGTGCGCTACAGTCTCTCTACCATCGTTCGGTCAGAGTCT
+
;59<8=@;:;@@@>>566>ED@>>>@;;;A6929DD@:;A=@7:;CCBBC@BBAAC=@<?AAA8A?DCCDBAAAD?BBBCB3BB?BBCB>BBCC<???;?A>BBAAAB@BCBBBA@@7;;A;>;>A??>===:?@;;6;@?;;;>>;;;>>>?>>;@@@:>=<A<=;;;>>>8818:<:<-<:><AAAAA.88AAA5>>=888A;;;=DDGD/@;;7<7;4//,/=77;==:?;;;;>>><A::;1;;;=???@@@AA@@==>?B<?;;;A=?>:====;::/-
@ATNG8:04886:01182
GATGGTAGCTCTGCTCTGACTCTCGTACTCATTCGTTTCGGAAGAGACAGGTACGTTAATAGTTAATAGCGTACTTCTTTTTCTTGCTTTCGTGGTATTCTTGCTAGTTACACTAGCCATCCTTACTGCGCTTCGATTGTGTGCGTACTGCTGCAATATTGTTAACGTGAGTCTTGTAAAACCTTCTTTTTACGTTTACTCTCGTGTTAAAAATCTGAATTCTTCTAGAGTTCCTGATCTTCTGGCGCTCTGTCACGTCTCTACCATCGTTCGGTCAGAGTCT
+
DFCC=ABCCCCCDCCBCBBBCCCCCCCCCC??=?@@A=CB@B?BBCBBDD?DDBBB?D@CBBB?E@CCCBCDDBA=AAA@A5AC@CCCD>CCCC@BCC@BCBA@@CCD@BBCCCCCC?DDD?C?EDCCBBBB?BCCC@CCCCCBAACCBBD@@@C?CCC?CC?B?CCCCDCCCC@CBBBB7B;@;;;:;:*;BBBC>CCDCBCCAA@>BBBB0AABBB@BACE@CCCCBBB@C@@AABCC=@?A=@BBBB:;:DCCCBBBBCCE@BBBCC?BB@CCA@BCC:;
@ATNG8:04893:01153
GATGGTAGTGCGTGAGAGAGAGACCCAGAAGATCAGGAACTCTAGAAGAATTCAGATTTTTAACACGAGAGTAAACGTAAAAAGAAGGTTTTACAAGACTCACGTTAACAATATTGCAGCAGTACGCACACAATCGAAGCGCAGTAAGGATGGCTAGTGTAACTAGCAAGAATACCACGAAAGCAAGAAAAAGAAGTACGCTATTAACTATTAACGTACCTGTCTCTTCCGAAAGAATGAGTACGTGTGACGTACGTGAGCTACCATCGTTCGGTCAGAGTCT
+
////)/9=;;=5555999;<>695<0955.5555<=8=?AA@>::959928-33337777)74888:9999333(38:>>=>+65.4.555&5;=166?>>>><>8;800*000*004<@>;;<<;?;@B?@<@BBB?A@@@@AAB<A>B@A=ADDABB;;9;AAAAAADG@BAA=@@=<<59:929?@@A2BB?B???ACC>>;><@ABB<>8<<A;;5;@??@@B?B?BAC<AA>???CCB???BBBBCCGDCA@@CAAAAA?BBBBC?CB?C?>?DCCAA
@ATNG8:04897:01151
GATGGTAGCACACGAGATCTCATCGTACTCATTCGTTTCGGAAGAGACAGGTACGTTAATAGTTAATAGCGTACTTCTTTTTCTTGCTTTCGTGGTATTCTTGCTAGTTACACTAGCCATCCTTACTGCGCTTCGATTGTGTGCGTACTGCTGCAATATTGTTAACGTGAGTCTTGTAAAACCTTCTTTTTACGTTTACTCTCGTGTTAAAAATCTGAATTCTTCTAGAGTTCCTGATCTTTTGGCGCTCTGTCACGTCTGCTACCATCGTTCGGTCAGAGTCT
+
>>?@9=BCCDDE@@@BBBBAAA@A@@?@@BBB>;;<<8:A:D<@@@CDCC@CCCBA>C@ED@@>A?BAAACCGBA?@BEEE3BA9?99927??A<??D?BA?BBBBBB?BBBADAAA=@@@<@=>>>>>>>>=BA??388>:::>>@@@AA;66=7///9<;7<7??@B???@@;?????2?:=8;;DDE/??:::6:@BABB@==<8<>=>/?>>>A<A=AA=B@@@===<A<ABAA;;;;-94///;;;;??>=///::<<=A<>>;;;<@@=@@@@AA>>>
@ATNG8:04852:01219
GATGGTAGCACCGAGATCTCATCGTACTCATTCGTTTCGGAAGAGACAGGTACGTTAATAGTTAATAGCGTACTTCTTTTTCTTGCTTTCGTGGTATTCTTGCTAGTTACACTAGCCATCCTTACTGCGCTTCGATTGTGTGCGTACTGCTGCAATATTGTTAACGTGAGTCTTGTAAAACCTTCTTTTTACGTTTACTCTCGTGTTAAAATCTGAATTCTTCTAGAGTTCCTGATCTTCTGGGCAGACTCTCACTCGCCTACCATCGTTCGGTCAGAGTCT
+
@:@B?BCC@A@<C=<CDCCCCCCC<:;BBBB@CDCL>BB?C?CCCCDCC?BCCCC@B?BBBC@C@DCCBBBBBC@BBBAA3AB?BBCF>?@@C?@@@>@A8::?@9:48>==BBBB@BBB?B=BA??===A=B@@@376???A@@@@@AAA@@@<688=BC=A:????BCC881787::+;8>8==AAA/?>898*79<<<;888:1888(2555;593;;5>AC@@==9=;;>=A>>5669917///::77;>?>?>?=>?><?=>>D;>>;>@@A>>>@?
@ATNG8:04858:01234
GATGGTAGCAGACGTGACAGAGCGCCAGAAGATCAGGAACTCTAGAAGAATTCAGATTTTTAACACGAGAGTAAACGTAAAAAGAAGGTTTTACAAGACTCACGTTAACAATATTGCAGCAGTACGCACACAATCGAAGCGCAGTAAGGATGGCTAGTGTAACTAGCAAGAATACCACGAAAGCAAGAAAAAGAAGTATGCTATTAACTATTAACGTACCTGTCTCTTCCGAAACAATGAGTACGTGAGAGAGCTCTCTCTACCATCGTTCGGTCAGAGTCT
+
@CBD?CBBBBDEBBBBCBCCGCCCD@BBB@DCCCCC@B?BABABBB?BC?D?CBBBBABB3B?BDDAA@AACCC>BBBBCBB5BC@DABCB<CCHBBCBBBBDAA?B@BB?BBC=@@BBBBBBCECCCCDBB?CDBB?BBCBBB@@>A?CAA?ACCCCBBA=CCCC??=>C?BBB?BA@@@8@@@=ABBBB3DC@BBAABBAAA:>:====1708=@AA?ABAAAAA>A>@??9?@:??BBABBBBBBBBBBAD>>>@>>>>@=C>>>B?A<9<A?@@AAA@
@ATNG8:04860:01221
GATGGTAGTAGTACACTAGTCATACCAGAAGATCAGGAACTCTAGAAGAATTCAGATTTTTAACACGAGAGCAAACGTAAAAAGAAGGTTTTACAAGACTCGCGTTAACAATATTGCAGCAGTACGCACACAATCGAAGCGCAGTAAGGATGGCTAGTGTAACTAGCAAGAATACCACGAAAGCAAGAAAAAGAAGTACGCTATTAACTATTAACGTACCTGTCTCTTCCGAAACGAATGAGTACACACTCTCATATGACACTACCATCGTTCGGTCAGAGTCT
+
:<BB<BACAA:;6>==<=>>=B>?@:@>@:>AAA@A=A59;?=>;?<@A:D;:;;:4::;)>:>>566>>=BBB=BAAFGCC3@@=@@BBB:CBB@BCCCCCCCC@C@CC@BCC@CCCCCCCCBBBCCDDCEACC@@<@ADBBCBC?CACCC@CCCCDDCB@BBBDDC@A@=@@@;>=888*9::29<=<<.;A8@799CBBBB?B?BCDB<?<?@CCCAFBA@@@@;@<@AB<BCC?BACCCBBBDBBBBBBBBBABBCCBAAB?BBBBE@CC@CBBBBBCBB
@ATNG8:04861:01215
GATGGTAGTACATGATAGACGACACCAGAAGATCAGGAACTCTAGAAGAATTCAGATTTTTAACACGAGAGTAAACGTAAAAAGAAGGTTTTACAGACTCACGTTAACAATATTGCAGCAGTACGCACACAATCGAAGCGCAGTAAGGATGGCTAGTGTAACTAGCAAGAATACCACGAAAGCAAGAAAAAGAAGTACGCTATTAACTATTAACGTACCTGTCTCTTCCGAAACGAATGAGTACCTCTCAGACGCTCGTCCTAATCGTTCGGTCAGAGTCT
+
BBBC@CBBCCBBBDBBBB?@@BBDEADFD@CCCAAA@B@BCDCBBD@BB?B?A@BCBEED5B?BBECDCCCCBC=BB:::::*;E>E4;;;6<EHCCCCECCAA>A@CC@CCC=A@CCCCBCCCCCCCCCCACC9999B@AACA@>B@CJE@CCCCCCCC?CCCCCB?BA=AAA=@?=;;3?<=;=????1?B?B??@BBBBB>A>ABCB<@<>>CBC?BBAAACG?C>BBD>BBB@CCBBBAA>@@@BBB@??ABBCBB?BB?BBAA=:97:ACCBBBCC
@ATNG8:04873:01227
GATGGTAGTGATACAGATCAGACACCAGAAGATCAGGAACTCTAGAAGAATTCAGATTTTTAACACGAGAGTAAACGTAAAAAGAAGGTTTTACAAGACTCACGTTAACAATATTGCAGCAGTACGCACACAATCGAAGCGCAGTAAGGATGGCTAGTGTAACTAGCAAGAATACCACGAAAGCAAGAAAAAGAAGTACGCTATTAACTATTAACGTACCTGTCTCTTCCGAACGAATGAGTACGATGAGATCTCGTGTGCTACCATCGTTCGGTCAGAGTCT
+
A@AA9=BBBBCBB<@B@BBBAC>>C>@@B=?@@@FD@D@AAC???C?BB?C@BB993::9'>6888?=@A?999,:;;9444$4;393=;>0>BA>BA;<:>?0000<@@;@AC;:;DBBBABCCAABCCBB@CDFC>@@CDCCCC@C?C9:7:AABBAAA@BAADBB?BB@BBB?CAAAB=@@A=88999(7>;=>>ABB@BD;@<@A@@<@=A@BBB@CDDBBBB?B@CC@BBB=??BAAABCDBBAAABBAAABB===@==8===??<??>BBA@@>>>>
@ATNG8:04875:01234
GATGGTAGGCGACATACATACGCGCCAGAAGATCAGGAACTCTAGAAGAATTCAGATTTTTAACACGAGAGTTAAACGTAAAAAGAAGGTTTTACAAGACTCACGTTAACAATATTGCAGCAGTACGCACACAATCGAAGCGCAGTAAGGATGGCTAGTGTAACTAGCAAGAATACCACGAAAGCAAGAAAAAGAAGTACGCTATTAACTATTAACGTACCTGTCTCTTCCGAAACGAATGAGTACAGAGAGTACGATATGTCTACCATCGTTCGGTCAGAGTCT
+
::4:05:=8=CDEDHBBBCB:9;>>499@9=<>==9)/)//:;:9:05438733445555$54999;<;;6615>2;5;9955$5:7<7<<<0<::.65595;:00+/5::6;=?9;@?>@ABBBBBBBCCCC;;;CD?A@@@@@@@=A?CBB?A;;:@@@@@ECCC@?=??,00?-0/8:;788:487888)78288:@BC=BB?C>B>:;5;:;;BBB>BCC@@AC@B>AAA<AAB>A?@?ACCBBBBBBBBBBCCCCCBBB>><?BAA?;>><A>???AA??
@ATNG8:04880:01205
GATGGTAGCGCGACGAGCGTGACCCAGAAGATCAGGAACTCTAGAAGAATTCAGATTTTTAACACGAGAGTAAACGTAAAAAGAAGGTTTTACAAGACTCACGTTAACAATATTGCAGCAGTACGCACACAATCGAAGCGCAGTAAGGATGGCTAGTGTAACTAGCAAGAATACCACGAAAGCAAGAAAAAGAAGTACGCTATTAACTATTAACGTACCTGTCTCTTCCGAAACGAATGAGTACCTCTCAGACGCTCGTCCTACCATCGTTCGGTCAGAGTCT
+
5:>C@@=BBCBBBC=;;CCCCCDC=A?@=@BCBAA?A?CBB::;E@CD@B?BAABBBBC3B@BBBCCBBBBBB<AABBCBB3@@?@?CCC<CGCACBBCCDEBB?B@CC@ABC?CC??@BBCCCCCCCCCB?BCCC=@999?@AA?B?CBB@CCCCCDCC?AA@CCA?AD?B@A>ACA@A<??<:99:::(9@?==>>@AAAA495;;>>;@<@BBBA@CEBBABB@C?BBC>BBD?BBBBBAA=@@??@@AA>>@@AA@<@@@=@A@@B?BA?BBBDBA???
@ATNG8:04888:01227
GATGGTAGGACGAGCGTCTGAGAGGTACTCATTCGTTTCGGAAGAGACAGGTACGTTAATAGTTAATAGCGTACTTCTTTTTCTTGCTTTCGTGGTATTCTTGCTAGTTACACTAGCCATCCTTACTGCGCTTCGATTGTGTGCGTACTGCTGCAATATTGTTAACGTGAGTCTTGTAAAACCTTCTTTTTACGTTTACTTTCGTGTTAAAAAATCTGAATTCTTCTAGAGTTCCTGATCTTCTGGGCTGCGCTGATATGCGCTACATCGTTCGGTCAGAGTCT
+
?:A<:>=<8<5555:9:<<<<=BC???@B@B@=A@@B>CC?CACCBBBBB?BBCAA=@;@@;;5;5:A@BABB;;4:@@@@0@B@CDDL?BBBC?BBC@IEAFBBBAB>BAAAA@BB@CCC?B?BBBB<;;C@BBBB?CCBBCBCBDBCBBCBAC@CDB@CF@E@C@A@C@AAA=@;;;;.;>C=BBCCB,@@;;;0:B@D;B;;::295955#5999<9>0555:8:::440328:9:<<8555;2;999>>>?CAAACB@?@9:9>?@A>BB?BBAAA@;:;
@ATNG8:04895:01236
GATGGTAGCTCACGTACGTCACACGTACTCATTCGTTTCGGAAGAGACAGGTACGTTAATAGTTAATAGCGTACTTCTTTTTCTTGCTTTCGTGGTATTCTTGCTAGTTACACTAGCCATCCTTACTGCGCTTCGATTGTGTGCGTACTGCTGCAATATTGTTAACGTGAGTCTTGTAAAACCTTCTTTTTACGTTTACTCTCGTGTTAAAAATCTGAATTCTTCTAGAGTTCCTGATCTTCTGCTCTCGTAGACAGATACTACCATCGTTCGGTCAGAGTCT
+
BADD?CCCCBCB@A;?@;ABBBCBBBBCBBBB?BAAA:AB?C@CCCCDBB?BDBBB@D@BABB@B?BBBBBBCBB=@BBAB1?>8<899+9@?@=AAA=AB?>>?CCF?AABBBB@@<=AA=B<>>>>>>>A<A@@@:>=?===@@@@CCB;<;@;>=>;==9=<@@@AA@@@@;>>=DD5A=A:==??>/=>:::3:@?@@?@<8738BBD/A???A<A<AA;AAAA>>><@<@@AA;;7=?AA??<<>??AAAAC>>>AB;;7;??>?:>>;????A?==>
@ATNG8:04852:01264
GATGGTAGCATCATGCATATCTCACCAGAAGATCAGGAACTCTAGAAGAATTCAGATTTTTAACACGAGAGTAAACGTAAAAAGAAGGTTTTACAAGACTCACGTTAACAATATTGCAGCAGTACGCACACAATCGAAGCGCAGTAAGGATGGCTAGTGTAACTAGCAAGAATACCACGAAAGCAAGAAAAAGAAGTACGCTATTAACTATTAACGTACCTGTCTCTTCCGAAACGAATGAGTACAGAGAGTACGATATGTCTACCATCGTTCGGTCAGAGTCT
+
@:?C;?@@@ACBDGCBABBBBBCBB::;C?AAA@@@>A=?BBFBBB?BB?B?BBAAACCC1B<AABBBBBA?@@8=<?>>=>'=B:>;>==+=>@:@CCBBBE;;8;>AC@CDC>BBBBDDCCCCCCCCCCC@BBCD@CBBBAAAB?B?CBB?BAA@BCBC@CCCA@@<00-0=>9000:9)///(/9>>>0??:BBBBCDB>>:=:=??@:=:=?BAA<@;<<AAB@C?AAA;@AA?AAAAAB@@@000>>>>@;@?BCC???>388<<A:;;8;@BBBBAAA
@ATNG8:04869:01273
GTGGTAGCGCACACATAGATACAGTACTCATTCGTTTCGGAAGAGACAGGTACGTTAATAGTTTAATAGCGTACTTCTTTTTTCTTGCTTTTCGTGGTATTCTTGCTAGTTACACTAGCCATCCTTACTGCGCTTCGATTGTGTGCGCTACTGCTGCATATTGTTAACGTGAGTCTTGTAAAACCTCTTTTTTACGTTTACTCTCGTGTTAAAAATCTGATTCTTCTAGAGTTCCTGATCTTCTGGTAGAGCGTGCATATATCTACCATCGTTCGGTCAGAGTCT
+
4:;345444;455565;<</-------,,,/)///7./4.45;<@=CCC><?A==9=4945==5>8<<=65555;399::::$99.44444&4999455/)/;)/////5.55555559.//9)/)////9=<<7<///)//7577///:::9</6666<:277)/)//-////;;3:;;::&4.4444444#448:;(55:::::44549999$5/////3//)//55<;;5:.55555949//)/////455955555//7---(----/)55.55:>5555/
@ATNG8:04873:01278
GATGGTAGCACGACACGACGATGTGTACTCATTCGTTTCGGAAGAGACAGGTACGTTAATAGTTAATAGCGTACTTCTTTTTCTTGCTTTCGTGGTATTCTTGCTAGTTACACTAGCCATCCTTACTGCGCTTCGATTGTGTGCGTACTGCTGCAATATTGTTAACGTGAGTCTTGTAAAACCTTCTTTTTACGTTTACTCTCGTGTTAAAAATCTGAATTCTTCTAGAGTTCCTGATCTTCTGGAGATATCATCAGCGAGCTACCATCGTTCGGTCAGAGTCT
+
<<<>@C@A@5554:9955566<<BDC>>BB;;9;ACJ@FC@G@BBBCBBB?@??@A@C@DC@C?B@BBBBBB<<B6::===+8833377(33732833,393337>9=8?>>>BA@=:<<<8=:@AA::8;;;?A>>888787:797;A@=999;285;:>><?<>>@A?>?@A78:@@@3@=C7;;AAB/@???A9??@>>>>>>>:::::,:///@7=7@A=A@AA====B=@@???E=A99566///;;;;====@@>>>BF=@>>>@<@A=@@@@A@<<;
@ATNG8:04884:01263
GATGGTAGCTCGCTGATGATATCTCCAGAAGATCAGGAACTCTAGAAGAATTCAGATTTTTAACACGAGAGTAAACGTAAAAAGAAGGTTTACAAGACCACGTTAACAATATTGCAGCAGTACGCACACAATCGAAGCGCAGTAAGGATGGCTAGTGTAACTAGCAAGAATACCACGAAAGCAAGAAAAAGAAGTACGCTATTAACTATTAACGTACCTGTCTCTTCCGAAACGAATGAGTACTACTCTCAGAGACACACTACCATCGTTCGGTCAGAGTCT
+
---;6<AEDD666=BA=995=?>?A9;;@@B@BB@@=@=::<<;;;744047;9899999'8877377389999/7799999$9C<?;>@5?9=49>94>955.549:7<<<8<;9:=944588:=445;7:;<<7::::///;4747786;==BBBAA?ABBBBB?<A=9985::733(377333333$383:;<BB<>?>,0,/<776A7?@@=<:>@@@CBC7;7;<<1900+0<>@@BB;:9AAA@ABAAABCCBCC@@=@;;;@=?A>A@AAABCA>
@ATNG8:04890:01257
GATGGTAGACATATCGTACTCTCTGTACTCATTCGTTTCGGAAGAGACAGGTACGTTAATAGTTAATAGCGTACTTCTTTTTCTTGCTTTCGTGGTATTCTTGCTAGTTACACTAGCCATCCTTACTGCGCTTCGATTGTGTGCGTACTGCTGCAATATTGTTAACGTGAGTCTTGTAAAACCTTCTTTTTACGTTTACTCTCGTGTTAAAAATCTGAATTCTTCTAGAGTTCCTGATCTTCTGGGTCTACGCTCGTCGCGCTTACCATCGTTCGGTCAGAGTCTA
+
4:;;5;;<AACCC@<;666@B@?ABB@>?A?A=BA@?<::899CAA?>?B>@@AAA>@<@A87/7>A?@BBB?8>?B<==C+??3<875'2333.33;>>?989BB?><>AA?>=9:4:::4:7=<>::8>C<==>B7;;@??===A?@?@??@A<>>>===9>5;;>;;;=;;5;=<<=/:4:4::<==+:::<<2<///656:;;5:===/:<<<?:@9@@=BBA@>??:>;>?>=<<177<<1777A;;;@===?>==;;5;@9=:::@9==///===::9//
@ATNG8:04902:00683
GATGGTAGGCGTGTGAGAGTCTGCCCAGAAGATCAGGAAACTCTAGAAGAATTCAGATTTTAACACGAGAGTAAACGTAAAAGAAGGTTTTACAAGACTCACGTTAACAATATTGCAGCAGTACGCACACAATCGAAGCGCAGTAAGGATGGCTAGTGTAACTAGCAAGAATACCACGAAAGCAAGAAAAAGAAGTACGCTATTAACTATTAACGTACCTGTCTCTTCCGAAACGAATGAGTACGATGAGATCTCGTGTGCGCTACCATCGTTCGGTCAGAGTCT
+
777<49<=:><@@=CCCDDCCB@?@4@BB?CCCBBGBDC>CCDCBAB=;<4:8???:988-7:<>>?>>@@::929@@@CD:BB?@3:::(7>>6BABBCBB@@7;8;E=B??;?@@@???@A@@@C@@??<@A@@<@@@@@@AA=A=B>B@BCBCCBBA<:;;?AA@>>9?994:;::=58879;;9<9.9<8>><==?;;;;?<@@@@=?<?@@:;7:@@@><<<A<AAD6<9999ABCBBB@@@A???>>>>>>>@@;;;A@@<@@<;;=?>:>;;;>>>@B
@ATNG8:04902:00708
GATGGTAGGTGCACATGAGTGTATCCAGAAGATCTGGAACTCTAGAAGAATTCAGATTTTTAACACGAGAGTAAACGTAAAAAGAAGGTTTTACAAGACTCACGTTAACAATATTGCAGCAGTACGCACACAATCGAAGCGCAGTAAGGATGGCTAGTGTAACTAGCAAGAATACCACGAAAGCAAGAAAAAGAAGTACGCTATTAACTATTAACGTACCTGTCTCTTCCGAAACGAATGAGTACTATGTAGAGCTCTATACTACCATCGTTCGGTCAGAGTCT
+
A<@C@BCE@BBBC??>CCCCDDDBB@BCC@BBBCCB?B@BCBBBCB?CC?C?CBAABCDD1C?BBCCCDCCCCC=A?99999*:B>C:@@@9@CC@DBBBCBCBB?B@CC?ABC?CB@@BBBBCCCDCBBCC?CCCC<??BBCCBA=@=@998:BBCCCCD?AA@AAB?BC>AAC@BB>>>799:?BDDCC3BB?B877AAAA==C<A???:>:>ACBB@CBCBACC@C?BCD>C@@=?BAABBBBBCBBAAAAABCBB>???BA<AAA@@:>>;??=>>@>>=
@ATNG8:04903:00737
GATGGTAGTGTCAGTGCGCGTCGTCCAGAAGATCAGGAACTCTAGAAGAATTCAGATTTTTAACACGAGAGTAAACGTAAAAAGAAGGTTTTACAAGACTCACGTTAACAATATTGCAGCAGTACGCACACAATCGAAGCGCAGTAAGGATGGCTAGTGTAACTAGCAAGAATACCACGAAAGCAAGAAAAAGAAGTACGCTATTAACTATTAACGTACCTGTCTCTTCCGAAACGAATGAGTACACATCGTCGTGTCGTGCTACCATCGTTCGGTCAGAGTCT
+
::@F?BBEDCCCCBBBBAA@955;;5:CD>BB000<+0,0;>095C8=8373999:9CCC1C<>>CAAABBBBF>99;A@@@0@A=A5;;;6<CCAGCBBCCCA@>@@BB?CBB?BBAABBBCBBBBCBBBE@BCCC?BBBAA@??<@?B::7;BA@ABAA?ACCBAA@CC?BBB=??A@@;???<A?AAA/AA=A===BCC<;7;=BAAA7;5:>A?@<@A???BB>A>ACF>CBB>AAAABAAAABBBBDCCCBBAABBABBDAECBBB?BC?BBABCBA@@
@ATNG8:04906:00716
GATGGTAGCGCACACATAGATACAGTACTCATTCGTTTCGGAAGAGACAGGTACGTTAATAGTTAATAGCGTACTTCTTTTTCTTGCTTTCGTGGTATTCTTGCTAGTTACACTAGCCATCCTTACTGCGCTTCGATTGTGTGCGTACTGCTGCAATATTGTTAACGTGAGTCTTGTAAAACCTTCTTTTTACGTTTACTCTCGTGTTAAAAATCTGAATTCTTCTAGAGTTCCTGATCTTCTGGGTCTCTCTCTCACGCACTACCATCGTTCGGTCAGAGTCT
+
CCAA?BC;;9BCBBBCCCCFCDBBBCCBDDBB?@AAC=CE@C?CCCCDCC@CCBBC?B@BCCD@C?CDCCCDC@A<<;;;;);:5;?BB9@;@A:BCC@CC;;;:BAB?CKEECCCC@CCC@D@CGCCCBBB@CBBB?CCCCDCA@@BBBCBBAB?BBC?BA?A>ACCCBBCCC<?;;;;.;=@;;;:;:*;A@AB;A@CABBC;;;5;;;;*:@@AA?B?BB@ACADCCC@D?DBBCBE@BBCC>CCCCEBBBCAA;;;;C@A@ACCCDC@BC@CEBBA@@BB
@ATNG8:04906:00723
GATGGTAGATACTCGCTGATACACCCAGAAGATCAGGAACTCTAGAAGAATTCAGATTTTTAACACGAGAGTAAACGTAAAAAGAAGGTTTTACAAGACTCACGTTAACAATATTGCAGCAGTACGCACACAATCGAAGCGCAGTAAGGATGGCTAGTGTAACTAGCAAGAATACCACGAAAGCAAGAAAAAGAATTACGCTATTAACTATTAACGTACCTGTCTCTTCCGAAACGAATGAGTAACACACTCTCATATGACACTACCATCGTTCGGTCAGAGTCT
+
CCCB?CCCBCCCCCCCCCDBBBCDD<ABC?CBBBAA>@@ABBBBBB@BB@B@BBBBBBBB3A?CAAA@A@B<<;3;<99:::*:B>A4;;;.;DB@DCCBDDEDC?B?BC@BBB>@@BBBBBBBCBCCCBBD?CCCB@BBAABBAA=B@DCC?BBBCACB??AAACCA?BB?BBB>?@<<<3==>;====?.?A>B<?;AABAA;?;@AAA=?;?@BCE@CB@@@AA>A?BCF>CBB?BBBCCC>AACCAAABBBB@?BABBBBBB?BBBBB>AA@DBBBBBAAA
@ATNG8:04912:00704
GATGGTAGTGTCGATATGAGAGTGTGTACTCATTCGTTCGGAAGAGACAGGTACGTTAATAGTTAATAGCGTACTTCTTTTTCTTGCTTTCGTGGTATTCTTGCTAGTTACACTAGCCATCCTTACTGCGCTTCGATTGTGTGCGTACTGCTGCAATATTGTTAACGTGAGTCTTGTAAACCTTCTTTTTACGTTTACTCTCGTGTTAAAAATCTGAATTCTTCTAGAGTTCCTGATCTTCTGGGTCTCTCTCTCACGCACTACCATCGTTCGGTCAGAGTCT
+
4444.44//770//779;666;<::;655::=<9<:9344.4.5;=>>?>:?=<==0505:::8>8<<=@>@>>>;99:9:'9@;?CCC<B@@>:@>>9>A99:6;;;:>CAAA@CC<@A@@C@CCCCC@CB?BBBC;@?@ABBAA@CCBDCCBB?BCC@CC@C?A;::@AA;;5;;;:/929<99999$4=444)59??@@@=>>29995$599;?<A:==269???A@A?<??000;:9095,59@@999==<<0/0==??C?BB?>>:9929@@;969@>
@ATNG8:04916:00733
GATGGTAGAGTATCTGTGTATCTCCAGAAGATCAGGAACTCTAGAAGAATTCAGATTTTTAACACGAGAGTAAACGTAAAAAGAAGGTTTTACAAGACTCACGTTAACAATATTGCAGCAGTACGCACACAATCGAAGCGCAGTAAGGATGGCTAGTGTAACTAGCAAGAATACCACGAAAGCAAGAAAAAAGAAGTACGCTATTAACTATTAACGTACCTGTCTCTTCCGAAACGAATGAGTACACACTCTCATATGACACTACCATCGTTCGGTCAGAGTCT
+
>;AC@CCBAACECCBBBCCA@>>@199B899@B;;6;:?@@995B8A<<>9=<;;;?<=,@088=9///899;277;@@@@+=<<A4;;;-;BC?CCBBCGBBB@D@CB@CCC=AA@:;;CCCCCFDCCBCAE@@@?C@@?BABB=A=A::7<CCBBCBB@A???=?=??8?A>8==777)3893337788%8;5252599<>>8875:@@9@<@@ACA@C@@@BBC?B=ABD8::D?BCBBBBBBBDBBBB@?;>>BBBCCCCB?B?><A=@C????B<B888
@ATNG8:04918:00729
GATGGTAGGCGACATACATACGCGCCAGAAGATCAGGAACTCTAGAAGAATTCAGATTTTTAACACGAGAGTAAACGTAAAAAGAAGGTTTTACAAGACTCACGTTAACAATATTGCAGCAGTACGCACACAATCGAAGCGCAGTAAGGATGGCTAGTGTAACTAGCAAGAATACCACGAAAGCAAGAATAAGAAGTACGCTATTAACTATTAACGTACCTGTCTCTTCCGAAACGAATGAGTACGTGTGCGACGTGTCTCCTACCATCGTTCGGTCAGAGTCT
+
@>>@8BBB?B?AAEECCCDE@@?AA=BBDAKCCCBB>B?BBCBBCC@CC@C?BABBCDDD1D?BBBBCCDCCCB9??9::::*;B>B4<<<6<BEAEBBBCCBAA?@?BC@CBB>BBBBBBBBBBBCCCBCC@BBBC@CCCBBBBB?C>CAA@BCCCCCCC@AAA@@??BC@AA@=?>;;;3??><@A?BB?BC>ABCCAABCCACACCBC@C?CCCCC?CCCCBBB?B?BBC>BBC>AABABBBBBBBA@AAC>>?CBBB@BBB?B@A@C?BB?CDDDCCC99
@ATNG8:04931:00734
GATGGTAGCTCACGTACGTCACACGTACTCATTCGTTTCGGAAGAGACAGGTACGTTAATAGTTAATAGCGTACTTCTTTTTCTTGCTTTCGTGGTATTCTTGCTAGTTACACTAGCCATCCTTACTGCGCTTCGATTGTGTGCGTACTGCTGCAATATTGTTAACGTGAGTCTTGTAAAACCTTCTTTTTACGTTTACTCTCGTGTTAAAAATCTGAATTCTTCTAGAGTTCCTGATCTTCTGGAGATTCACATGATACTCTACCATCGTTCGGTCAGAGTCT
+
CBCF?BBBB=BB;;5;6556A;;;DCBA@A;;7;CCC=CD@C@CCCDBBB@BCBBC@C@DCAA?A?@@@CEDBBA>BCDDH2AA=@???8?@@@=ABA>AB9:9BCBA?BBBBCDCC:AAA;>:==A==>>B:>>8818<><888====??A6767///057373=<@=<9<9727:?@A2A<A=>>>>>/<<///)//;///===B<CADD.A<=>@;?:??;>??;;;>9=8=@?::=,//617:::9AAAAD>>>@@@C>>>7;;@BB8==:=?=::;///
@ATNG8:04931:00735
GATGGTAGCGCACACATAGATACAGTACTCATTCGTTTCGGAAGAGACAGGTACGTTAATAGTTAATAGCGTACTTCTTTTTCTTGCTTTCGTGGTATTCTTGCTAGTTACACTAGCCATCCTTACTGCGCTTCGATTGTGTGCGTACTGCTGCAATATTGTTAACGTGAGTCTTGTAAACCTTCTTTTTACGTTTACTCTCGTGTTAAAAATCTGAATTCTTCTAGAGTTCCTGATCTTCTGGACGACGCGCACTGACACTACCATCGTTCGGTCAGAGTCT
+
;;<A:>B666A<ACDCCCCCCCCCBBBC??=B9969>4<@<;7;=BACCJACCCCC7;7;@@@?C@BBBBBC@@@@@@@@@0??:?=@@;?@AB6;9?:?@=@BBBBC?AACCFCCC@CEDAB:;<AACCCC@CDCC=BACABAACCBCDCCBAA>A@@;?A=@=A@ABA@@@F=?;;;0:4:49;;;;*;@@@D8;;@@999CCC@CCC?1@>999:>:>@@BBBBA;;6::?A::;B@B;;9;C;;;:;BBBBBCECBBBBB>AA;;;>BB@CDEBBBB@@
@ATNG8:04933:00731
GATGGTAGTATCTGCACACTCTGTCCAGAAGATCAGGAACCTAGAAGAATTCAGATTTTTAACACGAGAGTAAACGTAAAAAGAAGGTTTTACAAGACTCACGTTAACAATATTGCAGCAGTACGCACACAATCGAAGCGCAGTAAGGATGGCTAGTGTAACTAGCAAGAATACCACGAAAGCAAGAAAAAGAAGTACGCTATTAACTATTAACGTACCTGTCTCTTCCGAAACGATGAGTACACACTCTCTTATGACACTACCATCGTTCGGTCAGAGTCT
+
:>>D?B=BBBA<;@@DBAAFCCCCC@BAA?ABBBBD@C7;45999:;@8@7555AACCC1C@C??::<=::;;1999:989$73,3,333&33;6<<=;:>=;;6<:<=8>@D7;8@?>??=>===>??>?;?888<?>>=>=>>;?=B=A>=@@@???=:??AA7849?:??::@?@@@:@><9;::::):;5;AA???AAA<B<@@@@=@;??=;==>>>@@??<?=?>?6>99:A@@::///::::=AA8;;;;;;888@:889??:=?>A????ABAB
@ATNG8:04938:00734
GATGGTAGTGCGTGAGAGAGAGACCCAGAAGATCAGGAACTCTAGAAGAATTCAGATTTTTAACACGAGAGTAAACGTGAAAAGAAGGTTTTACAAGACTCACGTTAACAATATTGCAGCAGTACGCACACAATCGAAGCGCAGTAAGGATGGCTAGTGTAACTAGCAAGAATACCACGAAAGCAAGAAAAAGAAGTACGCTATTAACTATTAACGTACCTGTCTCTTCCGAAACGAATGAGTACTACTCTCAGAGACACACTACCATCGTTCGGTCAGAGTCT
+
5;AA?BAGBCCBBBBDBCCCBBA@@=ABB@BBBC:::;@CCDAAAC@CC?B????@@ABB+=8BCBBBBBBBCC<BBBBBBB9AB<A4;::.;@C@CABBEDBAA7:8;B>BCDACCCCCCCCBBCCCBBBC@CCCC?BAABBBAA>BAD@@<@BFDD?@??AAAACC?AA>BBB799@@@8??;9=BBBB/AA=?988AA@@@;?<?B>>:>9==BCC?BBBCAAA?C=AAB>BCD@???BBBCCCC@A@AAABCABAAA>>>?<@AA=<5:95:::;;>>>>
@ATNG8:04912:00779
GATGGTAGTACATGATAGACGACACCAGAAGATCAGGAATCTAGAAGAATTCAGATTTTTAACACGAGAGTAAACGTAAAAAGAAGGTTTTACAAGACTCACGTTAACAATATTGCAGCAGTACGCACACAATCGAAGCGCAGTAAGGATGGCTAGTGTAACTAGCAAGAATACCACGAAAGCAAGAAAAAGAAGTACGCTATTAACTATTAACGTACCTGTCTCTTCCGAAACGAATGAGTTCTGCGTCTCACTCTCGCCTACCATCGTTCGGTCAGAGTCT
+
?<CC@CCEBBABBBBCBBBB@@A;;8;CC@CCCBDCAC@CBCBBA@@@=@??@983337$36<<=ABBAB??=599;:999$4;.52999&5>>6ABABBCDBB@BADD@BBB>@@BBCBBCCBBCCEBBB@CDDD?A@??AAAB@C@CCB@CCDCCCBB@BBCC?><?C?BBC?CDBBA5787;@ABBC2AA?@=>>??@??:>:=D??9>9=>AAB?AAAA@@@<?=@?E>EBB?AAACE?BACCBBBBBAAABBCBB?B;;9:CBCC?BB?CCCCBBB??
@ATNG8:04928:00771
GATGGTAGTGTCAGTGCGCGTCGTCCAGAAGATCAGGAACTCTAGAAGAATTCAGATTTTTAACACGAGAGTAAACGTAAAAAGAAGGTTTTACAAGACTCACGTTAACAATATTGCAGCAGTACGCACACAATCGAAGCGCAGTAAGGATGGCTAGTGTAACTAGCAAGAATACCACGAAAGCAAGAAAAAGAAGTACGCTATTAACTATTATCGTACCTGTCTCTTCCGAAACGAATGAGTACTGTATCTATGTGTGCGCTACCATCGTTCGGTCAGAGTCT
+
?<AA?BCCCCCCCBBBEDCCCBBDD@CCC@CCDCBB>A<AADBBBC?BA=?=?AADCDDC2A>ACCA@@CCDDD>@@@>>>>,=?<A:@@@9ACCACCCCCCBCC@C@CC?CCC?AABBCCCCBBBCCBBBC@CA@@?A@???B@@>BACBB?BCCCCCAB?BCCCBB?BC?CCC?BA@@@9:9:?BDCCA2CD?D<<<@@@AB:>8=ADD<AAA@><=:>>?>@@@<@<<==5=AA<>>=?>>=<>>A?A;;>>>A=>>>>AAA=@?>>>;??;>?;<<BAAA
@ATNG8:04929:00759
GATGGTAGAGTACAGTGTAGTAGACCAGAAGATCAGGAACTCTAGAAGAATTCAGATTTTTTAAACACGAGAGTAAAACGTAAAAAAAGAAAGGGTTTTTACAAGACTCACGTTAACAATATTGCAGCAGTACGCACACAATCGAAAGCGCAGTAAAGGATGGCTAGTGTAACTAGCAAGAATACCACGAAAAGCAAGAAAAAAGAAGTACGCTATTAACTATTAACGTACCTGTCTCTTCCGAAAACGAATGAGTACTATAGACTATCTGAGACTACCATCGTTCGGTCAGAGTCT
+
9:>@<@ABBBBB@@<<>>>BBBB;;5;::55A@@@?6;79BB@AAC@BC@C??=?<====<%89(7=9?>@>=7788(79;CLFEDD#999)//)/;;;$///)/;<<<A=BB?A=@?:@?@=@@@@CBCBCCA@@AA;;5<A;;;0;===@@999(9:@:>9@B<<@A::89BA@@@<>=9000+000:::+:==;@@CBBB(8948../99@DD=B<@>>=:=<@@CBB?BCDA@993:3:999-9=>9?ABABBBBBBCAA@@@@CCCBBACB??<>BBBD>>>>ACCDBBAAA
@ATNG8:04937:00744
GATGGTAGACACGTGTGCTCTCTCGTACTCATTCGTTTCGGAAGAGACAGGTACGTTAATAGTTAATAGCGTACTTCTTTTTCTTGCTTTCGTGGTATTCTTTGCTAGTTACACTAGCCATCCTTACTGCGCTTCGATTGTGTGCGTACTGCTGCAATATTGTTAATCGTGAGTCTTGTAAAACCTTCTTTTTACGTTTACTCTCGTGTTAAAAATCTGAATTCTTCTAGAGTTCCTGATCTTCTGGTAGAGCGTGCATATATCTACACTCGTTCGTCAGAGTCT
+
88;;49444445559555<:9555995559::6@99:.9>:?8B9//:88+0/866174999:7=8<>>;8738949A;;<+8<6A???:?<;<4;;;1777(3333774998556995588;A<>>BBA;;:5::::4::8=55./.55752233)..33..)2,22653333..(.3679.907.55=<<+<9<<;4;9:79;:;;<16676)6///=6=7>>:>@@;;:A>G=A>=98;+//616;>?A;;;B@===//-77,,,,,,,2,357;@@@C966
@ATNG8:04942:00786
GATGGTAGTCTCAGATAGTCTATAGTACTCATTCGTTTCGGAAGAGACAGGTACGTTAATAGTTAATAGCGTACTTCTTTTTCTTGCTTTCGTGGTATTCTTGCTAGTTACACTAGCCATCCTTACTGCGCTTCGATTGTGTGCGTACTGCTGCAATATTGTTAACGTGAGTCTTGTAAAACCTTCTTTTTACGTTTACTCTCGTGTTAAAAATCTGAATTCTTCTAGAGTTCCTGATCTTCTGGTATGACTAGTGTACTACTACCATCGTTCGGTCAGAGTCT
+
A;AB?CCBBDCCCCCCCCCCBDCCCBBBCCDD@CCDC>CC@C@CCCCDDD@@@AEE>@=@A@@<@@BCBC?B@BB?@@AAA2BC>??ED=@ABB?BCB@DC?AABBBB;=;CCBCBD@CBB:;8;CCBC;;;>@@CC>BACB@@@BDCBCBBCBA?C;;6;A;?<AABBBBBFE>A;;;;.<=A=;<<;;*;BDBF<<=ABCCC@@@5;;;;*;??@@=@>BC?BBCCB@@=@@BBBBBC@C?A?ACBBGFCCCCDBCBABACDC@CCCCB?CB@BCBCBBBBB
@ATNG8:04899:00804
GATGGTAGCTCACGTACGTCACACGTACTCATTCGTTTCGGAAGAGACAGGTACGTTAATAGTTAATAGCGTACTTCTTTTTCTTGCTTTCGTGGTATTCTTGCTAGTTACACTAGCCATCCTTACTGCGCTTCGATTGTGTGCGTACTGCTGCAATATTGTTAACGTGAGTCTTGTAAAACCTTCTTTTTACGTTTACTCTCGTGTTAAAATTCTGAATTCTTCTAGAGTTCCTGATCTTCTGGTATGACTAGTGTACTACTACCATCGTTCGGTCAGAGTCT
+
A@CC@BBCCCCBAA@BAABCBBBBBBCBCBBB@BCCH>CC@C@CBCCCCC@CCAB@@C?BBCC@D>AABBBBBBB>;<<<<1>A?BBBB=BBAA?ABA?CE?BBBCBB<A@BBBBCC=AAA:>:??==<===<@AAA=AAA?@@A>>>>>>>>>=:8998<?:?<?DA>??AA@7;;?>>/>:>8==>?>/=@;;;1;==;;;?====@@A6@<===A<@;??=;<;C???;@<@DAA@@:==A;AAAA@@?>>>@@AAA@@???<???>?;??:?A>>>;;88
@ATNG8:04906:00830
GATGGTAGTGATACAGATCAGACACCAGAAGATCAGGAACTCTAGAAGAATTCAGATTTTTAACACGAGAGTAAACGTAAAAAGAAGGTTTTACAAGACTCACGTTAACAATATTGCAGCAGTACGCACACAATCGAAGCGCAGTAAGGATGGCTAGTGTAACTAGCAAGAATACCACGAAAGCAAGAAAAAGAAGTACGCTATTAACTATTAACGTACCTGTCTCTTCCGAAACGAATGAGTACGTGTGCGACGTGTCTCCTACCATCGTTCGGTCAGAGTCT
+
9>BB?BCCAABCDCCCCBCCCCCCC@CCC@CCC??A@C?BAAACCB?CC>A<==?BAA?A1:59AAABBBBBBB;CABBDDD5BB?C?BED;BBB@CBCCDCC999;?AB@CBB@BCC@A@GFGCCCCCCCC@CCCC@CBBBBBBB?B@BBB@BECCCCCC@AAABBB?BD?CCC@CBBBB>??>;99999(9?>@?>?DC???<B<???A7;6;ABBB@BCABBAA=@?AAA<AAA>??????BAAABBBBBBBC@D;;;<=>==>>>>B?BB@CCCCCCC@@
@ATNG8:04910:00820
GATGGTAGTGTCATATGAGAGTGTGTACTCATTCGTTTCGGAAGAGACAGGTACGTTAATAGTTAATAGCGTACTTCTTTTTCTTGCTTTCGTGGTATTCTTGCTAGTTACACTAGCCATCCTTACTGCGCTTCGATTGTGTGCGTACTGCTGCAATATTGTTAACGTGAGTCTTGTAAAACCTTCTTTTTACGTTTACTCTCGTGTTAAAAATCTGAATTCTTCTAGAGTTCCTGATCTTCTGGAGATATCATCAGCGAGCTACCATCGTTCGGTCAGAGTCT
+
4<;;<BCCCCCCCCCCCGHCBBCCCBCBCBBB?BBBB=BB?A?BBBCCCC@CHCCB@B@BBBB@CACCCBBBADB;;;:;:*;B=AACB=@@@B?BCC@CF?AACCCC@BCDCCCCDAECC?B?BCCCCICC>AADD@CBBBCCCCCBCBBABBB@DBB?AB=@=@BBBCDCCD=A;;;;.;>@=;;;;;*;BBBH<A@CCCCCBAA5;<<;*;A@@@?A?BCFGFDDCBB?B@DDEDCD?BCB@BCCCCCCCCFCCCCBCBCBC?BBBBB?BB?BBAAABD::
@ATNG8:04927:00836
GATGGTAGTGATACAGATCAGACACCAGAAGATCAGGAATCTCTAGAAGAATTCAGATTTTAACAACGAGAGTAAACGTAAAAAGAAGGTTTTACAAGACTCACGTTAACAATATTGCAGCAGTACGCACACAATCGAAGCGCAGTAAGGATGGCTAGTGTAACTAGCAAGAATACCACGAAAGCAAGAAAAAGAAGTACGCTATTAACTATTAACGTACCTGTCTCTTCCGAAACGAATGAGTACCTCTCAGACGCTCGTCCTACCATCGTTCGGTCAGAGTCT
+
:;>E@EDBCA?=;;;;;666;;;>?:=@>99/--6905*-,55--/9399696<;---77)50--(-69;<70/6.6//////$/9)/)444&555.5;655;;//,/6::6::@4599494459<<99;<??7;BCC<;;CDCDCD?B@B@@<@@@=B?:;8;BACCC?BB?A@=0737993889377;;<,;;8;;<?BB>@@;?<>>>>=A<88;@@;?AA;;:A?C=?@B=B@?598?@ABB?BDCCBBBBBAAAA;;7;>><AA=>A@BB?BBAAAAB;;
@ATNG8:04931:00818
GATGGTAGTACATGATAGACGACACCAGAAGATCAGGAACTCTAGAAGAATTCAGATTTTTAACACGAGAGTAAACGTAAAAAGAAGGTTTTACAAGACTCACGTTAACAATATTGCAGCAGTACGCACACAATCGAAGCGCAGTAAGGATGGCTAGTGTAACTAGCAAGAATACCACGAAAGCAAGAAAAAAGAAGTACGCTATTAACTATTAACGTACCTGTCTCTTCCGAAACGAATGAGTACAGAGAGTACGATATGTCTACCATCGTTCGGTCAGAGTCT
+
:::@;@065<<>;;6>==9;;A;;;05@@9<B>@BB<@=@BBACCD?A@5939=9:<>>>+?@CCCBCBCB@@@;A@@ABBB5CD@F@EJD;DCCAC;=;CCB@@<@>BB?CCD@BBBBCCBBBCBBBC;;;ECCCD@A@@AB;;;?B?BCBFFCDBCBBBAAAADCC?BC@CCC>BAA@@8=9939:9:::%:917838??999>A=896=;?5;;CBB?CCBBBBB?B>CAC?CDD:::AA@@AA@ABBBAAABBBBBCBBBBB@BCBBB?:86>A@A?CA>>
@ATNG8:04931:00823
GATGGTAGACACGTGTGCTCTCTCGTACTCATTCGTTTCGGAAGGGACAGGTACGTTAATAGTTAATAGCGTACTTCTTTTTCTTGCTTTCGTGGTATTCTTGCTAGTTACACTAGCCATCCTTACTGCGCTTCGATTGTGTGCGTACTGCTGCAATATTGTTAACGTGAGTCTTGTAAAACCTTCTTTTTACGTTTACTCTCGTGTTAAAAATCTGAATTCTTCTAGAGTTCCTGATCTTCTGGGTCTCTCTCTCACGCACTACCATCGTTCGGTCAGAGTCT
+
@@@CACBBBCC@@@CBBCCCBBBDEDBBCCCCACBCB>CC@C@DC>BCAA<@AB;:9;@CCCC@E?DBCCCCCCC?AAEEE5A@>AAAC;@@@A?BBA>BC>BBBBCC@BACBBACC>CAB?B?BBBBBBBB?CBAA>B@@>>>@;;=A>@>=<>::::;@@<@<@AA@@>>>A:==CDD;A<A;??CCC/AA???9?@@===<;=><@DDD/@::;@=A>AA;@@AA>>=<@<A@>>>@:>>AB:B@?@???@@@AAAAA<>=A;;:;=B=?@;?AAAAA>>>
@ATNG8:04940:00838
GATGGTAGGACGAGCGTCTGAGAGGTACTCATTCGTTTCGGAAGAGACAGGTACGTTAATAGTTAATAGCGTACTTCTTTTTCTTGCTTTCGTGGTATTCTTGCTAGTTACACTAGCCATCCTTACTGCGCTTCGATTGTGTGCGTACTGCTGCAATATTGTTAACGTGAGTCTTGTAAAACCTTCTTTTTACGTTTACTCTCGTGTTAAAAATCTGAATTCTTCTAGAGTTCCTGATCTTCTGGGCAGACTCTCACACGCCTACCATCGTTCGGTCTGAGTCT
+
@;@D@CBB?A@@??CBBCBBBCCD?ABDDDCC@CBBC>CC@C@ABBCCDD@CCCCC@C@CCDD?C?CBBBBBBBB?BBDFF5BC@BBBA=AABB?CGC?DC;;=BDEIBCCCCBBBC@BBB@B@DB@@@BAD@BCCC8:9CBBBCCDCBBBBCBB?BCC@DD?A?BBBCCCDDD@CBBBB7A;A6::@BB5BFEDD;BCDDDCCBBB?ABBC5BCDBB>B?@@<@AABB@@=@@CCBCBB>AAFF>CCCCCAAADDCECCB?BBB>BBBBC@CC@CBBCCCCBB
@ATNG8:04903:00869
GATGGTAGCAGACGTGACAGAGCGCCAGAAGATCAGGAACTCTAGAAGAATTCAGATTTTTAACACGAGAGTAAACGTAAAAAGAAGGTTTTCAAGACTCACGTTAACAATATTGCAGCAGTACGCACACAATCGAAGCGCAGTAAGGATGGCTAGTGTAACTAGCAAGAATACCACGAAAGCAAGAAAAAGAAGTACGCTATTAACTATTAACGTACCTGTCTCTTCCGAAACGAATGAGTACAGAGAGTACGATATGTCTACCATCGTTCGGTTAGAGTCT
+
::@A?ABBB=CC?@<>?ABABCC;;8;BB?CCCDCB?B?BBCBBBB?BF?B?>>?BCBBB2B?BCBFBAAAECC:?@;;;;;*;A=@5;;:*997@BBCCCBFCAB@BC?BBDA@@ABBBCCCFCCBBBCD@CABB@C@?=??==9?>A;;9;CCCBBAA>AABBAB?AA=@?<8=><<<33735;?ABB3@B=@;;;@@@@A:=:=>>>;>;>?BCC@CA@??BA=A>BBB>BBF?AAABBBBBDCAA@BBBCBBBA>>>>=<9;;;=<:=?<?=BB;;;??
@ATNG8:04942:00873
GATGGTAGGAGACACGTCGCACACGTACTCATTCGTTTCGGAAGAGACATGTACGTTAATAGTTAATAGCGTACTTCTTTTTCTTGCTTTCGTGGTATTCTTGCTAGTTACACTAGCCATCCTTACTGCGCTTCGATTGTGTGCGTACTGCTGCAATATTGTTAACGTGAGTCTTGTAAAACCTTCTTTTACGTTTACTCTCGTGTTAAAAATCTGAATTCTTCTAGAGTTCCTGATCTTCTGGCGCTCTGTCACGTCTGCTACCATCGTTCGGTCAGAGTCT
+
AAAC@CCB@BCCBBBDCCCDEBBCBBCCCCBB@BBCE>CCAC@BBBCCCABACBBB@C@BABB?B?BCCBBBBB@<99999*:B?BBBB<BCAB?ACE@CC>@@ACCB@BCCCDCCC@CCC?B?BCCCBBBC?CCCCACCCCCAAACCCCDBBBC?CCD?AA<@<@BCCCCC@>8=9999-:;>9;;:;-;B@@@;@BAA@@B@AA5;;;;*;AAAA=A@CC@CCCGCBB@B@BCBBBB<@?@<@AA@@:::BABBBBAA@BCC@CCCBB>AA@DBBCBBA:;
@ATNG8:04942:00878
GATAGCACGAGTCACTCATATCCAGAAGATCAGGAACTCTAGAAGAATTCAGATTTTTAACACGAGAGTAAACGTAAAAAGAAGGTTTTACAAGACTCACGTTAACAATATTGCAGCAGTACGCACACAATCGAAGCGCAGTAAGGATGGCTAGTGTAACTAGCAAGAATACCACGAAAGCAAGAAAAAGAAGTACGCTATTAACTATTAACGTACCTGTCTCTTCCGAAACGAATGAGTACGATGAGATCTCGTGTGCTACCATCGTTCGGTCAGAGTCT
+
:::>BBBBBBA>@;;9@=@?;;65@@<AABB;;:;@CCGBBBC@CD@C@AAA@AAAA2A?CBCCDDBBBB@9==:;;;;*;C>C5;;;6;CD@HBBBCGCBB@B?BC@CAA?ACCACBBCCBBBBBBCC@DBBB@BBBBBBBB>C@CAA>ACCDBAAC?CBACBB?BB?BBB=@@??=5<=>>@@AAA2AA>?888@@@AA7;7;A@@<@=??CCC?BABAABB?A>ABB=ABB>??>BBBBB?@?CBCA>====;:575776797<<99949<<;A?>;;
@ATNG8:04944:00848
GATGGTAGTATAGAGCTCTACATAGTACTCATTCGTTTCGGAAGAGACAGGTACGTTAATAGTTAATAGCGTACTTCTTTTTCTTGCTTTCGTGGTATTCTTGCTAGTTACACTAGCCATCCTTACTGCGCTTCGATTGTGTGCGTACTGCTGCAATATTGTTAACGTGAGTCTTGTAAAACCTTCTTTTTACGTTTACTCTCGTGTTAAAAATCTGAATTCTTCTAGAGTTCCTGATCTTCTGGATATGAGTGACTCGTGCTAATCGTTCGGTCAGAGTCT
+
ABBL@CBBBBBCBBCBCCCCCBBBBBCCCCAA>ACCC=BB?B@@@??CBB?BBBBB?A>@BBB?B>BBB@@A?AA=99898.:A<A>>>9?BBB?BBB?AB:>>?BBB=CAA???@A;@>A;A;@<==>===9>BAA<@???@@@>>>BBB@>==9====?@<@<BAA@@@@@A:>>>>>5>;A:<<<<<.<=??>8?==<==??=>:>BBB/A===@=A<@?<@==>@@@<@>@@A>>>7;;A<ACBB@;;::AA>>>@>;;;<@@AC<AA;????@@;;9
@ATNG8:04944:00867
GATGGTAGCAGACGTGACAGAGCGCCAGAAGATCAGGAACTCTAGAAGAATTCAGATTTTTAACACGAGAGTAAACGTAAAAAGAAGGTTTTACAAGACTCACGTTAACAATATTGCAGCAGTACGCACACAATCGAAGCGCAGTAAGGATGGCTAGTGTAACTAGCAAGAATACCACGAAAGCAAGAGAAAGAAGTACGCTATTAACTATTAACGTACCTGTCTCTTCCGAAACGAATGAGTACGATGAGATCTCGTGTGCTACCATCGTTCGGTCAGAGTCT
+
9:<<:CDCCDCDBBABA?AABCBBC@BBB?BBC;:<@B?DCD;:9F@BC?B?@>?==<=<,=;@@AAABBCAA@889;A@A@0@A@A5;;;*:BC?BBBBBCD9;:;@CD@DDD?AABBCBBCCCCDBBBBB?BCBB?AABBBABA>C@CBB?BCCDDBAA?AAACBB?AA?BCC@BB@@@:@@@=???BC>@B<AAABA@CCD@C?BBBB?C@BBBCC?CBBBAAA?A?CBB>BDD=@@BBCDAAABBDAAAA>>>:::;:A@A=AAA>?<?@8<=<<<>@::
@ATNG8:04947:00854
GATGGTAGGCACTGCGCACACATCCCAGAAGATCAGGAACTCTAGAAGAATTCAGATTTTTAACACGAGAGTAAACGTAAAAAGAAGGTTTTACAAGACTCACGTTAACAATATTGCAGCAGTACGCACACAATCGAAGCGCAGTAAGGATGGCTAGTGTAACTAGCAAGAATACCACGAAAGCAAGAAAAAAGAAGTACGCTATTAACTATTAACGTACCTGTCTCTTCCGAAACGAATGAGTACTACTCTCAGAGACACACTACCATCGTTCGGTCAGAGTCT
+
<::C<<<D<:55555<<<<<<>;;;3;:>;955<<<8>9<<<///9375053/////888'71688:99;;;;:13344444$594;9>A@2@@@@CCBBCCB;;7;?BB?CCC@ABABCCCCCDCDBBBCC@CBCD?BBBBBBAA>A?B::8;AAACBBB>???BA@=AA>AB@:??777.3::6=?@@AA(<=9///6>BBDD<@:>>?C;>;>?BAA?ACAAABC@C@BBC<BBC?BBB:9:CCCF???CCCBBBAAAA@@@@<@??==5:98;::;=?:;;
@ATNG8:04909:00929
GATGGTAGGCGACATACATACGCGCCAGAAGATCAGGAACTCTAGAAGAATTCAGATTTTTAACACGAGAGTAAACGTAAAAAGAAGGTTTTACAAGACTCACGTTAACAATATTGCAGCAGTACGCACACAATCGAAGCGCAGTAAGGATGGCTAGTGTAACTAGCAAGAATACCACGAAAGCAAGAAAAAGAAGTACGCTATTAACTATTAACGTACCTGTCTCTTCCGAAACGAATGGTACCTCTCAGACGCTCGTCCTACCATCGTTCGGTCAGAGTCT
+
BCCA?B?@>AAAACBBFCCCCBCCC@CBB?DICBBC7;8;AAAB@@?AD@F?BBDBCCCB5B@BBFDDFB;;;E=AABBBAA,@A=?4:99'5@@<@BAA?@C9<;;@CC?BBC>AAABBABBBBBBBBCCC@BCBB@BBBB@@@E?C@D@@?@CCCBBBC@BBBDBB?BC@BBB>AA???8=>>9::9:9(9B<BBABCCCFA<>:=>@?:>:=<B@@<@BAAABB>A?BAD>D;;9:B?ABB?BBBBBBBBAAAAA@@;?:94:?>AB:=<=AABBBBBAA
@ATNG8:04922:00923
GATGGTAGTATATCGCGTCGCTATCCAGAAGATCAGGAACTCTAGAAGAATTCAGATTTTTAACACGAGAGTAAACGTAAAAAGAAGGTTTTACAAGACTCACGTTAACAATATTGCAGCAGTACGCACACAATCGAAGCGCAGTAAGGATGGCTAGTGTAACTAGCAAGAATACCACGAAAGCAAGAAAAAAGAAGTACGCTATTAACTATTAACGTACCTGTCTCTTCCGAAACGAATGAGTACACACTCTCATATGACACTACCATCGTTCGGTCAGAGTCT
+
@??D?CBBCDCBBADDB=BBBBCCC?DAB?<BBABB=A;BBB9:9B?BA?A?9;9:9DDD1C>AABAAABBADB=@A@CCCC5BB?A5;;;6;CC?CBBACCECC@C?CC@CCC?AAAABCCCFDDDCBCCC@BBA@<@???CCAA>A?A;;8;BBBCCCC????BBC@CF@>>?>AA@@@;>==9:9::9:%:@;=;;;@@BAA<?<?A??:=9=@BBB@CCAAACD?C?BBC>CBB?BBCBBAAACCABACB@@@@B???CCBC?BBBBB>AA@BBBBBBB>>
@ATNG8:04932:00929
GATGGTAGCATCATGCATATCTCACCAGAAGATCAGGAACTCTAGAAGAATTCAGATTTTTAACACGAGAGTAAACGTAAAAAGAAGGTTTTACAAGACTCACGTTAACAATATTGCAGCAGTACGCACACAATCGAAGCGCAGTAAGGATGGCTAGTGTAACTAGCTAGAATACCACGAAAGCAAGAAAAAGAAGTACGCTATTAACTATTAACGTACCTGTCTCTTCCGAAAACGAATGAGTACGATGAGAGAGCTCTCTCTACCATCGTTCGGTCAGAGTCT
+
4:<@?==CCCD;5565555;;;;BA?BBB@BBB;<5.438938=9928<4<28=<<8>?=+;6<<=BC@A?777)39999:9'9:5:4:;;*:=C>CBAAABBACAD@CC@C@@=@@AABBBBCCCCBBBBA>ABBB>@ABCCBAA@C?C;;7;B@?@AAA?BBAA9:97=:<?:6888:<3833,37777'79,37388559628657;;5A29599=844444483853333&3::5::9883////////8688;8...3..-04--.616>6:<<8:>9//
@ATNG8:04937:00903
GATGGAGCAGACGTGACAGAGCGCCAGAAGATCAGGAACTCTAGAAGAATTCAGATTTTTAACACGAGAGTAAACGTAAAAAGAAGGTTTTACAAGACTCACGTTAACAATATTGCAGCAGTACGCACACAATCGAAGCGCAGTAAGGATGGCTAGTGTAACTAGCAAGAATACCACGAAAGCAAGAAAAAGAAGTACGCTATTAACTATTAACGTACCTGTCTCTTCCGAAACGAATGAGTACTATGTAGAGCTCTATACTACCATCGTTCGGTCAGAGTCT
+
ABCB@CBBBCCBBCCCCFCCCBBB@AA@@BBCBCC?B?BBCCAAA;???A?BB?77777(8<ABBAACAAAAF;??;;;;:*;A=B5;;;&5@@6<B<BBCBBB?B?BA@CCC?B@@ACCCCBBBDDCCCC?CCDD?BBBBA@@B=@<@997:ABBBCCC?AAADCC?BB@BBB<??BED=B??:?>>@@2>96;///<<AAA<?<?BAA;><>>BAC?BAAAACB>A>ABD>DBB?BBBBBBBBBBCCCA>::>>=>>@BB??;?@@??;==8=>:;;??>>
@ATNG8:04898:00966
GATGGTAGCACACGAGATCTCATCGTACTCATTCGTTTCGGAAGAGACAGGTACGTTAATAGTTAATAGCGTACTTCTTTTTCTTGCTTTCGTGGTATTCTTGCTAGTTACACTAGCCATCCTTACTGCGCTTCGATTGTGTGCGTACTGCTGCAATATTGTTAACGTGAGTCTTGTAAAACCTTCTTTTTACGTTTACTCTCGTGTTAAAATCTGAATTCTTCTAGAGTTCCTGATCTTCTGGGTGCGCTACAGTCTCTCTAATCGTTCGGTCAGAGTCT
+
555D:=BBBCDBCCCCCCCCCBCCCBBBBBBC?B:9:7;B>CACCCDCDC?BCCBB?B>AACA=A@AABBBBBCD@CCCCC3BB?BBCC>BBBC@AA@=@C4:9?BAB?BBCBBBBC<A=A=A;>>???>>>;?@>>5;:<<=;;;=====;;;;6867=:;6;;?>;;:>::95777CC2A7<499:9:+9>666.566///8//70///&....94;2996;;999550539>>>AA<<::92//-966///566=>=>=B<A@>>;?@<@@=>>@@??
@ATNG8:04898:00976
GATGGTAGTGATACAGATCAGACACCAGAAGATCAGGAACTCTAGAAGAATTCAGATTTTTTAACACGAGAGTAAACGTAAAAAGAAGGTTTTTATCAAGACTCACGTTAACAATATTGCAGCAGTACGCACACAATCGAAGCGCAGTAAGGATGGCTAGTGTAACTAGCAAGAATACCACGAAAGCAAGAAAAAGAAGTACGCTATTAACTATTAACGTACCTGTCTCTTCCGAAACGAATGAGTACGTGTGCGACGTGTCTCCTACCATCGTTCGGTCAGAGTCT
+
/888:=89:54=@@@BBCCCCB<6626=B:CDBBBB<@<?;434::6:<8?4:98877788%86=888::=;::9/8844444$44.4.4444$555<8566666>AB8B66999967;;<><A=BBBBBCECAA6;:9929@?::700*/49=@=???@??;B9BCBA9:4871377,33333(3774:=>?>+==7==<8=;<866>48888*/)/8<00+:B@>>>>:839==5;=99:>>=7/////////7333333331577155524.395334944444
@ATNG8:04910:00953
GATGGTAGCTCTGCTCTGACTCTCGTACTCATTCGTTTCGGAAGAGACAGGTACGTTAATAGTTAATAGCGTACTTCTTTTTCTTGCTTTCGTGGTATTCTTGCTAGTTACACTAGCCATCCTTACTGCGCTTCGTTTGTGTGCGTACTGCTGCAATATTGTTAACGTGAGTCTTGTAAAACCTTCTTTTTACGTTTACTCTCGTGTTAAAAATCTGAATTCTTCTAGAGTTCCTGATCTTCTGGTGAGATATGCATGATGCTACCATCGTTCGGTCAGAGTCT
+
55A<8=BCBC@BBCCCCCCCCDBCBBBCCC<;:;@BA:BD@B@BBBBCCC?CIFDB?B?;:5=8B>BABBBCBAA=;;;;;*9924;AD=@@AA<BAB=@B::;CBCH@CCDCBC;;7;AB?B?CFAC;;;DADBBB>@@BA@@@@A@AA@?@CB?B;<7;A>A?BDDFCCCBCAABAFF;E@C;;;IGG3CCBBB;B;;<A<;;;;7;ABA1@@BBB=A?@A=ABBBBCC@B?AA:;;@<@?AACCABAC;;;B;<;B@@AAAB?BA;;;5;;5;@A@BA@;;
@ATNG8:04912:00965
GATGGTAGCTATACGTATATCTATGTACTCATTCGTTTCGAAGAGACAGGTACGTTAATAGTTAATAGCGTACTTCTTTTTCTTGCTTTCGTGGTATTCTTGCTAGTTACACTAGCCATCCTTACTGCGCTTCGATTGTGTGCGTACTGCTGCAATATTGTTAACGTGAGTCTTGTAAAACCTTCTTTTTACGTTTACTCTCGTGTTAAAAATCTGAATTCTTCTAGAGTTCCTGATCTTCTGGAGATACACATGATACTCTACCATCGTTCGGTCAGAGTCT
+
@B@@>CBBBCCBBBBBCCDGDDBBCCCCCCBA>ABBB>BDE@CDCCCBB?CCCBB?A?CCCC?C>A@BAAACCC@???>>2?@;A778.9A?=<>BB?BB<A@BBA?=@A@A@CBA>AAD:>:?@>>>@@@<AA@>:>>>=>>???ABBA:::A<:;:<@@<@<@@@@@@@??;???DD;D:=9<<<;;+:=666069=///988;8<;;=.=???C=C=<;8;==B=>><@<@@@A::7:@A>>==??AAA=<<AAAAAA===;AAAAA9;<8<CBBBCB99
@ATNG8:04914:00967
GATGGTAGCTCTGCTCTGACTCTCGTACTCATTCGTTTCGTAAGAGACAGGTACGTTAATAGTTAATAGCGTACTTCTTTTTCTTGCTTTCGTGGTATTCTTGCTAGTTACACTAGCCATCCTTACTGCGCTTCGATTGTGTGCGTACTGCTGCAATATTGTTAACGTGAGTCTTGTAAAACCTTCTTTTTACGTTTTACTCTCGTGTTTAAAAATCTGAATTCTTCTAGAGTTCCTGATCTTCTGGCGCTCTGTCACGTCTGCTACCATCGTTCGGTCAGAGTCT
+
//7717:///;;<==BBA<ABC>>>?>;;;::5:;;:5;<<<7///:9998>>@@>9>7;;;939.666<;<;;;8<>===+::5:<A=4=;;>6?@@=@B<;;9BBE@BBBBBCBE@@@@?A<???B;59;8@<??869@@@@995<==:=6:9?CEG?A@@B@B@@@;;;<<.55999+9.626=@@@(;;5555&5999999<555)5555$555<<7<9<<9=:999//)/399:<:<3895.5999;?;>965565565===065::;7<<::;:;;>555
@ATNG8:04915:00967
GATGGTAGAGTACAGTGTAGTAGACCAGAAGATCAGGAACTCTAGAAGAATTCAGATTTTTAACACGAGAGTAAACGTAAAAAGAAGGTTTTACAAGACTCACGTTAACAATATTGCAGCAGTACGCACACAATCGAAGCGCAGTAAGGATGGCTAGTGTAACTAGCAAGAATACCACGAAAGCAAGAAAAAGAAGTACGCTATTAACTATTAACGTACCTGTCTCTTCCGAACGAATGAGTACGTGTGACGTACGTGAGCTACCATCGTTCGGTCAGAGTCT
+
A@;;6:@A@@?B>AA=BBCBBBA;;49BC@CDLBBB=@=@AAABBD?CC9:7:::ABDCC3C?BBBBBBCBBBB9@?@A???,9;458===0B9:49;??@BBCB@B@ED@BBB@BBCCBBBBC:;;DDCCB?AA;;7;AAAB@::8;?CAB>BCBBC@@@ADCCCBB>AA@BBC?@@99927==>ABBBB3AB?B@@?CBAAA5838==>5;5;>BBA>A@;;;BB@EAEK?A@@=?ABBBBBCAAAAC@@?BAABBBBACCC?BBBBB=>>;>A@ABBBBB
@ATNG8:04917:00941
GATGGTAGCTCACGTACGTCACACGTACTCATTCGTTTCGGAAGAGACAGGTACGTTAATAGTTAATAGCGTACTTCTTTTTCTTGCTTTCGTGGTATTCTTGCTAGTTACACTAGCCATCCTTACTGCGCTTCGATTGTGTGCGTACTGCTGCAATTTTGTTAACGTGAGTCTTGTAAAACCTTCTTTTACGTTTACTCTCGTGTTAAAAATCTGAATTCTTCTAGAGTTCCTGATCTTCTGGGTGTATCAGCGAGTATCTACCATCGTTCGGTCAGAGTCT
+
@?@C@CCBBBCBBBBCBBBFDCCBDDCCCCBB@CCBE?DD?B?BCCDDBB?BBBCC?C?ACCD@C?AACBBBB@?988888(9>9=?@>8?B??<?C@:@@;@>@AAA?BAAABCBA;AAA<A=???@=>=?=A@@@8;:@>>>@@@@@CA>>>><ABB5@A<@<@;;;@BGCD=A;;;;.;;@<;;;;.:BA?A<BCC???CCBB@BCBB3B:::C@C@BB?BBBBBCC?C?CCCBAA;@?=?8865>><<>>>==>@AAAAA:=>??B8::<@@=>>A@::
@ATNG8:04922:00957
GATGGTAGTACATGATAGACGACACCAGAAGATCAGGAACGTCATAGAAGAATTACATGATTTTTAACACGAGAGTAAACGTAAAAGGAAGGTTTTACAAGACTCACGTTTAACAATATTGCAGCAGTACGCACACAATCGAAGCGCAGTAAGGATGGCTAGTGTAACTAGCAAGAATACCACGAAAGCAAGAAAAAAGAAGTACGCTATTAACTATTATCGTACCTGTCTCTTCCGAAACGAATGAGTACCTCTCAGACGCTCGTCCTACCATCGTTCGGTCAGAGTCT
+
=499.4444/9/////::==;;;??666?9<6666/272/////////)/:38-3333333333$3388788766666.6///66*6(/(/(333&39947833333333(2255.555/5888;??A@@@@?BBBD@CBAA>AECDCBBB<?<???9>A877<<><??@@AA@CC?CBA=@=777.///3/////.#.622222555883839222399?@B?@=@@=///=9=937706<:*--6,,--(--58;<552966...233323859B???=?EBBBBAAA
@ATNG8:04936:00960
GATGGTAGCGCACACATAATACAGTACTCATTCGTTTCGGAAGAGACAGGTACGTTAATAGTTAATAGCGTACTTCTTTTTCTTGCTTTCGTGGTATTCTTGCTAGTTACACTAGCCATCCTTACTGCGCTTCGATTGTGTGCGTACTGCTGCAATATTGTTAACGTGAGTCTTGTAAAACCTTCTTTTTACGCTTACTCTCGTGTTAAAAATCTGAATTCTTCTAGAGTTCCTGATCTTCTGGGTCTCTCTCTCACGCACTACCATCGTTCGGTCAGAGTCT
+
CCCC@CBBBBCCCCBBBCACCBBBCBAAB;;9;ABB=CC@B@BBBCBBB@BBBCB?B@BBBC@DAFAAACCDCC?@@>>=,=@=AACF>DC;;;;CC@CD>BBCCBC@CBCCCCCC?CCC@D?CCCBCCCC@CCBC@CAA@@AABBCCCCBCBB?B@@>@A?B?A@@@@AACFACCCEJ=C=@=<;;;<*;ACCC@HCCBGHBA@@5;;;;*;BGAA@A@CD@CCBBBBB@D@CBBCCC=A:;;7;DBBBBCCAABABBAAAAA?A;;<C@CD?CBBCCCA;;
@ATNG8:04943:00959
GATGGTAGGACGAGCGTCTGAGAGGTACTCATTCGTTTCGGAAGAGACAGGTACGTTAATAGTTAATAGCGTACTTCCTTTTTCTTGCTTTCGTGGTATTCTTGCTAGTTACACTAGCCATCCTTACTGCGCTTCGATTGTGTGCGTACTGCTGCAATATTGTTAACGTGAGTCTTGTAAAACCTTCTTTTTACGTTTACTCTCGTGTTAAAAATCTGAATTCTTCTAGAGTTCCTGATCTTCTGGATACACTCATGTGCACCTACCATCGTTCGGTCAGAGTCT
+
@::D@BBB?B;;5:?ABCLCGBBA?BBCCCCC?CCDC>BA?B@DBBBBBC@BCCED@C@CCCC?C@BBBCCCBDD@C49999':?=A@@@;@D;;9;CE?CC;;;CBBE@CBCCCCCC@CCB@D@DCCBA@@@<@@BC?CCB@@@BBDBBBBCBCC@CBB?BC?B@BBBBBBBBC;@;;;;.;>B>;<;<<*;CBBB>CCECCCCDBC5;;;;*:?@@B@C@CBADCCCCCB@B@AAAB@@<@BC@CGAAACCCCAAABAAD@BBC@C:;:C>AA@BCBCBBC;;
@ATNG8:04944:00961
GATGGTAGGTGCACATGAGTGTATCCAGAAGATCAGGAACTCTAGAAGAATTCAGATTTTTAACACGAGAGTAAACGTAAAAAGAAGGTTTTACAAGACTCACGTTAACAATATTGCAGCAGTACGCACACAATTGAAGCGCAGTAAGGATGGCTAGTGTAACTAGCAAGAATACCACGAAAGCAAGAAAAAGAAGTACGCTATTAACTATTAACGTACCTGTCTCTTCCGAAACGAATGAGTACGTGTGCGACGTGTCTCCTACCATCGTTCGGTCAGAGTCT
+
5<<>@BBC@AA@C>>?@@@CCA@@B?BBC@CCC@@@?A>ABBBBCB@CC@C@BDCBBAAA0B?DDCECJGCBBD?FCCBBBB0BB>B@CCC;BCC@BBBBBBA::6:=@@=ABA=AACBCBECCBBBBBBBB@B;;;ACCCCFDBB?B@ELH@GA@@AACC@CGBAAA=AC?:::????AA29:?;:::::(9@;?899DC??>=D<@@@?6;6;>BCCBGGCBBBB?C@BBB=A@@=@AA@@AB???A???CBBBBBBBA????=???@C>;;:;BCCDEAAA
@ATNG8:04947:00950
GATGGTAGATACTCGCTGATACACCCAGAAGATCAGGAACTCTAGAAGAATTCAGATTTTTAACACGAGAGTAAACGTAAAAAGAAGGTTTTACAAGACTCACGTTAACAATATTGCAGCAGTACGCACACAATCGAAGCGCAGTAAGGATGGCTAGTGTAACTAGCAAGAATACCACGAAAGCAAGAAAAAGAAGTACGCTATTAACTATTAACGTACCTGTCTCTTCCGAAACGAATGAGTACGTGTGACGTACGTGAGCTACCATCGTTCGGTCAGAGTCT
+
<<A@?BBBBBCBBBBBCDCCBCCCC>CBC@BBDBBA?C@AAAABBB?AD?C@>>???@@A2A@CFBBBBCBBBC>ABBBDDD1CB?B6;;;7;CJACHICCCCBB@BACF@CCC@CCCCDCCCCBBBDBBBD@CBAA?ABCCBBBB>B@CAB@BBBDCCCB?BBBCCC?BB?BBB>A@@@@5:9:9===>?.?@=A>==@@FBB:=:=@AA:>:>@CCC@ABBAACD=?=?AA;B::8:AAABCCCAAABCCCDDDDCBBBBBBB?BAABC?BB?BBBBBBBBB
@ATNG8:04902:01022
GATGGTAGCGAGCGAGTGTGTATACCAGAAGATCAGGAACTCTAGAAGAATTCAGATTTTTTAACACGAGAGTAAACGTAAAAAGAAGGTTTACAAGACTCACGTTAACAATATTGCAGCAGTACGCACACAATCGAAGCGCAGTAAGGATGGCTAGTGTAACTAGCAAGAATACCACGAAAGCAAGAAAAAGAAGTACGCTATTAACTATTAACGTACCTGTCTCTTCCGAAACGAATGAGTACGTGTGCGACGTGTCTCCTACCATCGTTCGGTCAGAGTCT
+
6>>>@CBBCBBBCAAACCCBBCBDFADBB?ABBA@A4:6;;CCCCC?BB>B>A?A9:999:%;>BCDDDCCCCCC>BCCDDDD2CA=@49:,:>>99A;;?CDCC@C@BB?BBB@BBBBBCCCBBBCBCCBC@CDBB?BBBBBBAA>AAECC=BCCCC@A@?CCCCCC@AA>ABA;?<778)9>=<:9:9:(8B>CAAACCCCC>@>A@AB;86:CCCC@CC@@@BA<B@BBA<A:;:;CECBBBBBBBBBBBBAAAC@@@?BBB?CBB>@?@??CECCBBB@@
@ATNG8:04914:01030
GATGGTAGCACGAGTCACTCATATCCAGAAGATCAGGAACTCTAGAAGAATTCAGATTTTTAACACGAGAGTAAACGTAAAAAGAAGGTTTTACAAGACTCACGTTAACAATATTGCAGCAGTACGCACACAATCGAAGCGCAGTAAGGATGGCTAGTGTAACTAGCAAGAATACCACGAAAGCAAGAAAAAAGAAGTACGCTATTAACTATTAACGTACCTGTCTCTTCCGAAACGAATGAGTACTGCGTCTCACTCTCGCCTACCATCGTTCGGTCAGAGTCT
+
AAAC?BDDEAAACCDCBBBCBBBBB@BCC@CCBBB@?B?B@@AA:94;@5;4;?@;;;;;)9.3>?CCCBBBCB=A@@ABA@0@@=@?CEE;FBC@BABACCBBB>B@BB?BAA?CF@ABCDDBBCCCCB994:D::6<A@A@A::4;?BDB@BBBHBBBC?BBGC??;9829998=<999+8<<;999999%9>9<979BACAA:>:<=A@5:7;=BBB@CCBA@AA=@=@AA;B??>@DCDBABBCBBBBBB@@@CBBBC?BBB@BBBCD?@@>@BB@AAAA@
@ATNG8:04917:01017
GATGGTAGCGAGTGAGTGTGTATACCAGAAGATCAGGAACTCTAGAAAGAATTCAGATTTTTAACACGAGAGTAAACGTAAAAAGAAGGTTTTACAAGACTCACGTTAACAATATTGCAGCAGTACGCACACAATCGAAGCGCAGTAAGTATGGCTAGTGTAACTAGCAAGAATACCACGAAAGCAAGAAAAAGAAGTACGCTATTAACTATTAACGTACCTGTCTCTTCCGAAACGAATGAGTACGATGAGAGAGCTCTCTCTACCATCGTTCGGTCAGAGTCT
+
8<<C?CBCDCED;:9BB@?@CCBB@6;994997///)/)/9877337(3828487445999(9.559655;;599,9==9999(9:494::9&5;@;@:655;;993:5:<;?CA:;?98:A;;;BBBBBBCIBHCBB@BCDBCB@@<<B@00+0===>=?C<AACBBB?CC@CFE=?@@?=5=>>999999(9?<=>=@BBBBB?D@CAAB?@;?8;=C?BFCBA@@?A=AAA<A@?<@B@@@?AABBCBBAAAA::99A@????@CBCBD<??<@@@::9A9:
@ATNG8:04920:01027
GATGGTAGGCACTGCGCACACATCCCAGAAGATCAGGAACTCTAGAAGAATTCAGATTTTTAACACGAGAGTAAACGTAAAAAGAAGGTTTTACAAGACTCACGTTAACAATATTGCAGCAGTACGCACACAATCGAAGCGCAGTAAGGATGGCTAGTGTAACTAGCAAGAATACCACGAAAGCAAGAAAAAAGAAGTACGCTATTAACTATTAACGTACCTGTCTCTTTCCGAAAACGAATGAGTACACATCGTCGTGTCGTGCTAATCGTTCGGTCAGAGTCT
+
<>>;6<::+//////44555<666>4=?@=@@@BBC=B>ACC@@@C>;;9;?DBA@ADEE3C?@@BDDBBB@??/:9;???;*59.549990;<=>@A<ACBBFG@C@BB>BCC?BB@?@CCCCCBCBBCBB?BCCC?B@@@?@>><??BBB@BCBCCBBB?BBBCAA=BB?@AA;??@@A<@@@<::9999%9@;@888@@A@@<@<>?AA:=:=?BAA=@A@?@?><6<29999-9=>:?@AA@@@?<<?<8<??<?66:0////)/=>?9=><?>877;888
@ATNG8:04928:01023
GATGGTAGCGAGCGAGTGTGTATACCAGAAGATCAGGAACTCTAGAAGAATTCAGATTTTTAACACGAGAGTAAACGTAAAAAGAAGGTTTTACAAGACTCACGTTAACAATATTGCAGCAGTACGCACACAATCGAAGCGCAGTAAGGATGGCTAGTGTAACTAGCAAGAATACCACGAAAGCAAGAAAAAAGAAGTACGCTATTAACTATTAACGTACCTGTCTCTTCCGAAACGAATGAGTACTATGTAGAGCTCTATACTAATCGTTCGGTCAGAGTCT
+
@?@D@CCF@@;;;;;>>BACB@;9;69;@7=;:499397<<8594><>A>A=AA666@@@+D?BBBCCCA;<@>8;:9::::*5?=@?CCB:CAC?CAA@BBB@@<@?BB?ACC>A@CBCBBBCCCCCCCBA?ACAA?@BBBCCCC=A=AAA=ABBCCCCC@BBBB@@=A@<@AB:>=999+8<<8999999%9><=?@ABBAEB<?<>@@D5818@CBC@BCCBBCBAH@CBA<A;;6;@@BBCCCBBBBBBAAAAAABBCCDE?BB9;:;B@BBBAAA;;;
@ATNG8:04934:00990
GATGTAGATATATGCACGCTCTACCAGAAGATCAGGAACTCTAGAAGAATTCAGATTTTTAACACGAGAGTAAACGTAAAAAGAAGGTTTTACAAGACTCACGTTAACAATATTGCAGCAGTACGCACACAATCGAAGCGCAGTAAGGATGGCTAGTGTAACTAGCAAGAATACCACGAAAGCAAGAAAAAGAAGTACGCTATTAACTATTAACGTACCTGTCTCTTCCGAACGAATGAGTACTGTATCTATGTGTGCGCTACCATCGTTCGGTCAGAGTCTT
+
5:::::<<<666<<<<<66655==266=8999444.45::444?949<7<733333333$34334===>@@B?6<799@>>,>@:><===2;@;9B=BCCIDBC@C@BB@BBB?CBAAC;;;DCCBBCCCB@DGAA=@<;;AAAA?B?::9<@C????>@=@@>??A8<<8;77/77777.73328CCCC1BB;8<;;;;<9806/5:7739:::@BB?;::A=??20+00:000*000>=77787<@B@@B@879>===:::78757:4553;<:7763//(
@ATNG8:04936:01020
GATGGTAGTATCTGTCTACGAGAGCCTGAAGATCAGGAACTCTAGAAGAATTCAGATTTTTAACACGAGAGTAAACGTAAAAAGAAGGTTTTACAAGACTCACGTTAACAATATTGCAGCAGTACGCACACAATCGAAGCGCAGTAAGGATGGCTAGTGTAACTAGCAAGAATACCACGAAAGCAAGAAAAAGAAGTACGCTATTAACTATTAACGTACCTGTCTCTTCCGAAACGAATGAGTACTATAGACTATCTGAGACTACCATCGTTCGGTCAGAGTCT
+
4:4425<=AA@;;<<==CC;59555.5<;7@A?=99.5.555999<7::.4.445=>CCC1C?C;;:@ECABAKGDCCCCDB3CB@B5;<;6<CC?DBAB@@B;<8;?CC?CAA>AC??@CBBCCCECBCBB>BCBB>BBCCBBCC@B?CBB>BBBAABAA?AAA@@@;??<?AA?AA??=5<<<8>AABB3BD>A???BDEBB?B?AAA>4:3;=AABAFDBBBBB?B?BBC>CBB?B@?@BBBBBBDBAAACABBCCBBBCCC?BBBBB@BB?BCDFBBB99
@ATNG8:04943:01014
GATGGTAGGAGACACGTCGCACACGTACTCATTCGTTTCGGAAGAGACAGGTACGTTAATAGTTAATAGCGTACTTCTTTTTCTTGCTTTTCGTGGTATTCTTGCTAGTTACACTAGCCATCCTTACTGCGCTTCGATTGTGTGCGTACTGCTGCAATATTGTTAACGTGAGTCTTGTAAAACCTTCTTTTTACGTTTACTCTCGTGTTAAAAATCTGAATTCTTCTAGAGTTCCTGATCTTCTGGGCTGCGCTGATATGCGCTACCATCGTTCGGTCAGAGTCT
+
@@@A9ABB?BCCBBB@A@@ABBCCBCCCFFCC@CCBC>CE@CACCBCBA@=AB;;;>A=ABBB@F@C?@@B?>8B7BBCCC3CC?AABDD8BCCA>A@?<?C@BBACCC?ABBBDDA<9=AA=A=@@>>>=>?=???B=??@???;;;@@@@>>>@<>>==AA<?<?A@@@@AAA8=>ADD3@<?699999+9CABA5;=?@?CA@?@<?ABB/A556B<@<>>;>AAB@?@<A<AAAADD<;87808///====@@>@A@@@A>>;>@@BB=@=7=AAAACA??
@ATNG8:04945:01033
GATGGTAGGCGAGAGTGAGACGCAGTACTCATTCGTTTCGGAAGAGACAGGTACGTTAATTAGTTAATAGCGTACTTCTTTTTCTTGCTTTCGTGGTATTCTTGCTAGTTACACTAGCCATCCTTACTGCGCTTCGATTGTGTGCGTACTGCTGCAATATTGTTAACGTGAGTCTTGTAAAACCTTCTTTTTACGTTTACTCTCGTGTAAAAATCTGAATTCTTCTAGAGTTCCTGATCTTCTGGTGTCTGATCTGTATCACTACCATCGTTCGGTCAGAGTCT
+
AACC@B<B@@>;;655><<<=<<<<:;555666;;<?4<<7:5:=596;;5:;<;;6;6;+//7476:?ABBA@::7<<===+<B?A<=818<;;444=6==444:=??8?<;3779949771717:>;;;??<????:===>>>:;:??75599=6///688386><=66///9*..799.917377C=C*99522)27889.----/787'5.525/5422-288;6994;59:??7:3:::19:9;;99<///66=::99<<676666///(/98:<;;>>
@ATNG8:04946:01034
GATGGTAGCACGAGTCACTCATATCCAGAAGATCAGGAACTCTAGAAGAATTCAGATTTTAACACGAAGAGTAAACGTAAAAAGAAGGTTTTACAAGACTCACGTTAACAATATTGCAGCAGTACGCACACAATCGAAGCGCAGTAAGGATGCTAGTGTAACTAGCAAGAATACCACGAAAGCAAGAAAAAAGAAGTACGCTATTAACTATTAACGTACCTGTCTCTTCCGAAACGATGAGTACGATGAGAGAGCTCTCTCTACATCGTTCGGTCAGAGTCT
+
<<BB@BA@A@954:555;;;9<;5505;:8=>@>:9.52555566@:<<9<7:@?;;;:-98;66//)///666.7:;>>>>)44.4.555&5<<7<666699995939<75555;:555A966A<=<;;;:7@0/027///7<::-0)////;///959278;8884;75;73,38333,3;;6333333#3;49;884228=28-2.66383..///)/==<<::47+//;19////8;;7833333:999=?335:99552A=57;/778;;;;<;:??
@ATNG8:04900:01072
GATGGTAGTGATACAGATCAGACACCAGAAGATCAGGAACTCTAGAAGAATTCAGATTTTTAACACGAGAGTAAACGTAAAAAGAAGGTTTTACAAGACTCACGTTAACAATATTGCAGCAGTACGCACACAATCGAAGCGCAGTAAGGATGGCTAGTGTAACTAGCAAGAATACCACGAAAGCAAGAAAAAGAAGTACGCTATTAACTATTAACGTACCTGTCTCTTCCGAAACGAATGAGTACTGCGTCTCACTCTCGCCTACCATCGTTCGGTCAGAGTCT
+
BAAA@BBBCBBBCDCCABBBJJFCC@BBB@CBBA@B?B?DBCAAAD@DD?D?AAABABBB3B?BBBBBCBCBBB9>>99999*:B>A4;;;-;DD@CBBCICCAB?B@CD?CCC?BCBBBBBBBBBCBCCCD?CCCC?CAAAAABC?C@BAA>ACBBBBCB?BBBBBB???<?CC>BB@AA<AA@?@A@A@2AC?BBBBBBBB@<@<>=>C<?;?ACCC@AB@A?@@=@@CDE@C??=?BCEBAABBBCBBBBBBADCCBC?BCD@CBBBC?BB@BBBB@@@@@
@ATNG8:04902:01070
GATGGTAGTATATCGCGTCGCTATCCAGAAGATCAGGAACTCTAGAAGAATTCAGATTTTTAACACGAGAGTAAACGTAAAAAGAAGGTTTTACTAGACTCACGTTAACAATATTGCAGCAGTACGCACACAATCGAAGCGCAGTAAGGATGGCTAGTGTAACTAGCAAGAATACCACGAAAGCAAGAAAAAAGAAGTACGCTATTAACTATTAACGTACCTGTCTCTTCCGAAACGAATGAGTACTGTATCTATGTGTGCGCTACCATCGTTCGGTCAGAGTCT
+
;;8@;@?>995==<666>>>>=CCC9696:<<<;;;:>?>>>=<<=8;:7;:>BCBGDFF1;6:@?@@ABA???699:>===)=?<?2999&5:>@@C>BBBB@A<@?;;5;;;7<DCBBBCC;;=BBBBBC?AAAA?A@@00000-0;?>A>@?@=;000)/688;@6>:6:@;6=<377)3;7177;;;;%77.522<@5/-8(-(---727458@@@;@@@@:9;?C=@@D>C@@=???@AA?>??@A??:99@>99998=>@<@=@8?;00,/0//3556;
@ATNG8:04906:01061
GATGGTAGTATAGAGCTCTACATAGTACTCATTCGTTTCGGAAGAGACAGGTACGTTAATAGTTAATAGCGCACTTCTTTTTCTTGCTTTCGTGGTTATTCTTGCTAGTTACACTAGCCATCCTTACTGCGCTTCGATTGTGTGCGTACTGCTGCAATATTGTTAACGTGAGTCTTGTAAAACCTTCTTTTTACGTTTACTCTCGTGTTAAAAATCTGAATTCTTACTAGAGTTCCTGATCTTCTGGTGAGATATGCATGATGCTACCATCGTTCGGTCCAGAGTCT
+
88883::77:>00///:9=;;??;?CAAAAA@>B;;;6:>8>099?@@?B@BBBBB>A>ABAD?B>BABCB8<8?479888$3<388:6168;8)/(/;39:7;;;789387;889//(/9839*86<::8886=<;A88655:;:>;999=///;65576;:/6.599@>@A@@:>=ADD5D;?;>9@@@,=====,//<///36//*-676*7-//8595@A=;8899=::484889@8868>>:>?@@A;;>AA?===@@@@6606---=4770--(.277...
@ATNG8:04906:01070
GATGGTAGGAGACACGTCGCACACGTACTCATTCGTTTCGGAAGAGACAGGTACGTTAATAGTTAATAGCGTACTTCTTTTTCTTGCTTTTCGTGGTATTCTTCTAGTTACACTAGCCATCCTTACTGCGCTTCGATTGTGTGCGTACTGCTGCAATTTTGTTTAACGTGAGTCTTGTAAAACCTTCTTTTTACGTTTACTCTTCGTGTTAAAAATCTGAATTCTTCTAGAGTTCCTGATCTTCTGGGCTGCGCTGATATGCGCTACCATCGTTCGGTCAGAGTCT
+
<<AC>B@E@CCBBBB@A965:==<=666<<55.55//)/;4:)///999=7<</--05(---606188<=;<:;B6@@A@A1BA>BCB==1B<??084:4=>6;??8937;:>@@=?8888;A;:;<>====:=::;7;;:<:886977=;;9994999+757,76;=>AABDCC?CCCIC<C@B@CBABA0AADDJ000@00*0<@::60=<<0?000;;;6@A?CBBBA@A@C@BBBBAA9;;@@7@000;;6@B>>A>>>@B==:>@???=@@<@AAAAAA??
@ATNG8:04910:01070
GATGGTAGGTGCACATGAGTGTATCCAGAAGATCAGGAACTCTAGAAGAATTCAGATTTTTAACACGAGAGTAAACGTAAGAATAAGGTTTTACAAGACTCACGTTAACAATATTGCAGCAGTACGCACACAATCGAAGCGCAGTAAGGATGGCTAGTGTAACTAGCAAGAATACCACGAAAGCAAGAAAAAAGAAGTACGCTATTAACTATTAACGTACCTGTCTCTTCCGAAACGAATGAGTACCTCTCAGACGCTCGTCCTACCATCGTTCGGTCAGAGTCT
+
AACC?@@B@CCCDABBBCHGCCBBC@BCC@BCBBBB?B?BAAAA@?<@B?B?AAA>@@@@0@?BCCDDCCCCCB>CCCC@BB?B@=@;???8@CC=AA@@@BA;;;;GDD@CBC@CGCCCBCCBBBCBAAA@<?@>><@AAABCBB?C@CBB?ACBCBBBB?BCBBBB?BB?BCC=A@989*9>=;99:9:9%8B>=577@=996*-)-779)-+-8@A>;ACBCABD>A=;;;0;@?;@@@BBBG@BBBBA??>??AAABB?AAA=@@@AB>BC@CCCCCCBBA
@ATNG8:04912:01077
GATGGTAGTGTCATATTAGAGTGTGTACTCATTCGTTTCGGAAGAGACAGGTACGTTAATATGTTAATAGCGTAACTTCTTTTTTCTTTGCTTTCGTGGTATTCTTGCTAGTTACACTAGCCATCCTTACTGCGCTTCGATTGTGTGCGTACTGCTGCAATATTGTTAACGTGAGTCTTGTAAAAACCTTCTTTTTTACGTTTACTCTCGTGTTAAAAATCTGAATTCTTCTAGAGTTCCTGATCTTCTGGTCTACTACACTGTACTCTACCATCGTTCGGTCAGAGTCT
+
:::C@DCBAB@<@@;;6;CDBBBBBA==77/0)/999//42505==>;A;76665505944465.54999:;//)/<6<<====&9993;<<<5<<::59//)/:)//:::;7;>>>C@CC@BBA<@=@CBDCC;;7;CAB=@BBBCCCCCCCBBBABA5;;@=@A=A>BB@@@A@??>?;:;:;);;@;ABDDDD)@ADCC<B:;:A@9:5929595$9@A;:4:29?9?B@;;9B:@;@?>BBC9;;B?B@@@CGEBBBCCFECBBBCC?CCBBB>@@<@;;;BB@;;
@ATNG8:04913:01054
GATGGTAGGTGCACATGAGTGTATCCAGAAGATCAGGAACTCTAGAAGAATTCAGATTTTTAACACGAGAGTAAACGTAAAAAGAAGGTTTTACAAGACTCACGTTAACAATATTGCAGCAGTACGCACACAATCGAAGCGCAGTAAGGATGGCTAGTGTAACTAGCAAGAATACCACGAAAGCAAGAAAAAGAAGTACGCTATTAACTATTAACGTACCTGTCTCTTCCGAAACGAATGAGTACGAGAGTCAGAGCAGAGCCTACCATCGTTCGGTCAGAGTCT
+
4444.49939::===9999//////)/99394444304388;;?;@:BB:B=?::;;;;;*929@ACDCCCCMF?B;;<GLF5DD@C>BAA:BBB@BBBA;:;::69?BA@DCC>@AAAB@@@CCCCECBBD@CC@@>@@B@@@@A;@=@;;6;BAA@@@@=@BCC9959?:000,00===5=093::999(9?8=>ABBBB@@7;7;AAA=A=@@CCCADBBBBBC?C@CCB=BBB>AACBB@?>?9:::=;73333////(/8839:;88.//(//////533
@ATNG8:04914:01055
GATGGTAGAGTATCATGTGTATCTCCAGAAGATCAGTAACTCTAGAAGAATTCAGATTTTTAACACGAGAGTAAACGTAAAAAGAAGGTTTTACAAGACTCACGTTAACAATATTGCAGCAGTACGCACACAATCGAAGCGCAGTAAGGATGGCTAGTGTAACTAGCAAGAATACCACGAAAGCAAGAAAAAGAAGTACGCTATTAATTATTAACGTACCTGTCTCTTCCGAAACGAATGAGTACACACTCTCATATGACACTACCATCGTTCGGTCAGAGTCT
+
55?>:>BBBDDDCCBBCBGCCCCCC?BBB@BBBBCC??=@CCGDCC>BB?C?BCCCCCCC1C?CCCCCCCCCCD>C@?@?@?,AC>B=@@@7@CC@BBBBBBBBB>B@AA>ABB?CCBCC@A@BBBDCCCCC?BBBC?CCBABCCC@D@DBB?BBBBCCCC?CCABBB???=?BB<AA8882:???BBBBC3CB?BBBBBBBB?9>9<6;=/708:AAB?CAAAC@@<@=;;;/<;<5:ABABBBCCCBBBBBBBBBBBBCBCBC?BBDBB?A@?@@@@?@??>
@ATNG8:04915:01074
GATGGTAGTATATCGCGTCGCTATCCAGAAGATCAGGAACTCTAAGAAGAATTCAGATTTTTAACACGAGAGTAAACGTAAAAAGAAGGTTTTACAAGACTCACGTTAACAATATTGCAGCAGTACGCACACAATCGAAGCGCAGTAAGGATGGCTAGTGTAACTAGCAAGAATACCACGAAAGCAAGAAAAAGAAGTACGCTATTAACTATTAACGTACCTGTCTCTTCCGATACGAATGAGTACTACTCTCAGAGACACACTACCATCGTTCGGTCAGAGTCT
+
88:>9=<A@A?@@>BB<BB@;<@C?8=BB769@9:9<>9;A>/0)/7278060/////:::);69<<55554::;3::;?>=>+65059==>0>@@?CGCHCCC@A=@>BB?BCC@CBBCBCBCCCBBBCCBB@B@@@>A@@?CCEC?C?B;;7;AAACDBB?BAA??@=?B?BBB@BA><>7<==;@@BBB3BC@B???B??;;5;5;<?>5;5;?@@@DCCBCABD@C@BBBAB@?<?AA@AAABDCBBBBBDDBBBC??@BAA>ABBCC>AB?BBB@??A::
@ATNG8:04918:01061
GATTAGTGTGTCTCTGAGAGTAGTACTCATTCGTTTCGGAAGAGACAGGTACGTTAATAGTCAATAGCGTACTTCTTTTTCTTGCTTTCGTGGTATTCTTGCTAGTTACACTAGCCATCCTTACTGCGCTTCGATTGTGTGCGTACTGCTGCAATATTGTTAACGTGAGTCTTGTAAAACCTTCTTTTTACGTTTACTCTCGTGTTAAAAATCTGAATTCTTCTAGAGTTCCTGATCTTCTGGACGACGCGCACTGACACTACCATCGTTCGGTCAGAGTCT
+
::?7<;?;@BB<<<;;;BBBBBBCBBBA;;6;@@A;AA=@=@AABCDC@;;;CD?D@BBBBCB@BBDAA;<9A495555$55.5///)----(-6:3:<0549;9949AAACEBB?BCH@C@CCBB<;<D@BA@A=B@ABB@@@B@@@@BAAA?BCC@BB@C>@@@BBCCBB@BDGEG;C?B<@AAAB.;;BCF7;;;;@?B:::>BA@A0@:99@=B=BA@BBBBBBB<@<@@@BAA8;;B?AAA;;;ABBB;;;CCBBBBC@BBBBB@BD@D@AABBBBB
@ATNG8:04924:01080
GATGGTAGGCGACATACATACGCGCCAGAAGATCATGGAACTCTAGAAGAATTCAGATTTTTAACACGAGAGTAAACGTAAAAAGAAGGTTTTACAAGACTCACGTTAACAATATTGCAGCAGTACGCACACAATCGAAGCGCAGTAAGGATGGCTAGTGTAACTAAGCAAGAATACCACGAAAGCAAGAAAAAGAAGTACGCTATTAACTATTAACGTACCTGTCTCTTCCGAAACGAATGAGTACGATGAGAGAGCTCTCTCTACCATCGTTCGGTCAGAGTCT
+
@;;45:44.4<<=@;;DCAA<ABBB@BBDAC@@<000)/)///66<>;==?=9A<BABDCC1C?CCCBBBBCCCM>CDAAAAA0@B?CABEE7CCC@CCCCC@B00-0;@?;?@B?AABB@AA;;<ACC;;9B=@BCC?BAC;;9A@=@7995499<;;;A>:0..)...)-;477;6:::;:29<<:8@DDD3BB<>989ABBBB?B@BBBC?C?BABBBACCC;;:C@C??@E?CBB@BB@@@BFCBBBBAA@@@@:::AAA???=AA?;?8?A:?>AAAB??>
@ATNG8:04927:01064
GATGGTAGACATATCGTACTCTCTGTACTCATTCGTTTCGGAAGAGACAGGTACGTTAATAGTTAATAGCGTACTTCTTTTTCTTGCTTTCGTGGTATTCTTGCTAGTTACACTAGCCATCCTTACTGCGCTTCGATTGTGTGCGTACTGCTGCAATATTGTTAACGTGAGTCTTGTAAAACCTTCTTTTTACGTTTTACTCTCGTGTTAAAAATCTGAATTCTTCTAGAGTTCCTGATCTTCTGGCGCTCTGTCACGTCTGCTACCATCGTTCGGTCAGTGTCT
+
@A@D:BBCDCBBBCBBBCCCFBABCCDCCBBB?CCCC=AB?C<@@BBCCC@DBB?><??BCCD?C?AAABBBBB@>@A@@@2AA=A79:1;?>??BA@<;;,00=;<838CBAA>??;???:>:;;<=888A;AAAA8;:@@>><;AAC==>?>>:??>;AA=C=A@>>??A>><><<@>2>*/)/////(/<////)8::::9<<//(/<:<+=;@;;7;<@B<??CAAAA=A<ABC===///;7:777---369<73--/@=AA;??>>>:==<@===?A::;
@ATNG8:04929:01040
GATGGTAGCATCATGCATATCTCACCAGAAGATCAGGAACTCTAGAAGAATTCAGATTTTTAACACGAGAGTAAACGTAAAAAGAAGGTTTTACAAGACTCACGTTAACAATATTGCAGCAGTACGCACACAATCGAAGCGCAGTAAGGATGGCTAGTGTAACTAGCAAGAATACCACGAAAGCAAGAAAAAAGAAGTACGCTATTAACTATTAACGTACCTGTCTCTTCCGAAACGAATGAGTACAGAGAGTACGATATCGTCTACCATCGTTCGGTCAGAGTCT
+
///:6<?BC=FDB<<<@CDBBBBAF?@A@?@>@B@@=A?CDBAAAC?CC@E???;77777)86=BBBAAAB???8?AABJDD5CC@C@CDE;CCC@BBCCCCCBB>A>@@=@DF@BBBDB;;;CD;;<B;;0:>;00,/>>>?AA@>B>BAB?A@CBBCBB;;9@@??<?A=AAB>AA@@?8<;;5777788$8;<8?:@=<@>>:;788992<6<;@@A>AAAABAA>A?A@@;?996:@@@CCCCBBBA@?>>@?@@899CCD>=555559422,2;=8878/-
@ATNG8:04930:01066
GATGGTAGCGCACACATAGAACAGTATCATTCGTTTCGGAAGAGACAGGTACGTTAATAGTTAATAGCGTACTTCTTTTTCTTGCTTTCGTGGTATTCTTGCTAGTTACACTAGCCATCCTTACTGCGCTTCGATTGTGTGCGTACTGCTGCAATATTGTTAACGTGAGTCTTGTAAAACCTTCTTTTTACGTTTACTCTCGTGTTAAAAATCTGAATTCTTCTAGAGTTCCTGATCTTCTGGATAGCGACGCGATATACTACCATCGTTCGGTCAGAGTCT
+
88<?6?ABA?;?>==55555.55;44////)/777.8>:?<;;<???>:==CBB>B>A;:;5<>CBAA>?=<<7;?@@A2@B?BBCB<;9:@:?;@:??769ABBA9>BBA:99>;@AC?B?CBAABBBC@EA@@?CBBBBBCCDDCBBBAAB?A@@<@A:@:@@ABA@ABB?;;@>B7C@C=BBBBB2B@BAC>CBCCCCC<;;5;;;;*;@?AB@B@CCABBDBB@@=A@CDCCCD@CBC?BB:;;A@AA@ABBABAAA@@<?;99?<@B<@@CCCBCA@
@ATNG8:04935:01048
GATGGTAGTGTGTCTCTGAGAGTAGTACTCATTCGTTTCGGAAGAGACAGGTACGTTAATAGTTAATAGCGTACTTCTTTTTCTTGCTTTCGTGGTATTCTTGCTAGTTACACTAGCCATCCTTACTGCGCTTCGATTGTGTGCGTACTGCTGCAATATTGTTAACGTGAGTCTTGTAAAACCTTCTTTTTACGTTTACTCTCGTGTTAAAAATCTGAATTCTTCTAGAGTTCCTGATCTTCTGGAGATATCATCAGCGAGCTACCATCGTTCGGTCAGAGTCT
+
>;?A@>==BC@A;@>>AA;BBAA@@CCBBFCC@CCCC=BB@D@CCBBBBB?BFCBB>A=ACBC@B?CCFDCBCGCBBBBBB0@@?BBCF=CC:::;BC?EI?BACCEH@CCCCCCCF@CBB?B?BBCCCCCCAC@A@@BBBCCBCCDCBBCDBBB@BBB@BC?B@BBCGCCCCB@CDCCC:A=@=;;;;;.;BBBF;;;CCDBC@AA4;;;;*;@@@B?B@BCACCDDDBB@B@CCDDCB?BBCACCCCCCCDDCCCBCCCBC@@=@BBBCABB?ABBBBBB98
@ATNG8:04938:01045
GATGGTAGGAGACACGTCGCACACGTACTCATTCGTTTCGGAAGAGACAGGTACGTTAATAGTTAATAGCGTACTTCTTTTTCTTGCTTTCGTGGTATTCTTGCTAGTTACACTAGCCATCCTTACTGCGCTTCGATTGTGTGCGTACTGCTGCAATATTGTTAACGTGAGTCTCGTAAAACCTTCTTTTTACGTTTACTCTCGTGTTAAAAATCTGAATTCTTCTAGAGTTCCTGATCTTCTGGCGCTCTGTCACGTCTGCTACCATCGTTCGGTCAGAGTCT
+
:55>9>BD?BBBBBCCBBBBBDBBBBBCCCAA@ABBG>CCAC@BCBBECC?ABBBD@C?AAAB@C>ABBBBBBBA?;;;;;,<=<@>?@:AB@?:??=8>>=@AABBB>AACCCBAA:A@A9>:=<<<=@>>:>???8<=>>>>>;>;A@?99:>::;;=BB<A<A>>?A@@?CCA@>@>6>9>7::::;.<=>FC9>=====A>>?:????/?;;<A=A=>>;<>>????9>9>C=<<A:656<@<<>:;;::A>==:::?@BC<@@??@<=>:>BAA>99//
@ATNG8:04938:01083
GATGGTAGTAGTACACTAGTCATACCAGAAGATCAGGAACTCTAGAAGAATTCAGATTTTTAACACGAGAGTAAACGTAAAAAGAAGGTTTTACAAGACTCACGTTAACAATATTGCAGCAGTACGCACACAATCGAAGCGCAGTAAGGAGGCTAGTGTAACTAGCAAGAATACCACGAAAGCAAGAAAAAGAAGTACGCTATTAACTATTAACGTATCTGTCTCTTCCGAGACGAATGAGTACACATCGTCGTGTCGTGCTACCATCGTTCGGTCAGAGTCT
+
?:;:54:::>@DDCA;<>C>CB<;;;?;;49A:;:?<A:AAA996C?BB?B?@A;;9>>?,?=@@ACBB@B899-9;?====+<<7<5;;;4>@B>BCCBBCB;;;;@CD@BCA@BBCCCCCCCCCBBBBCC?BBCC@BBBBCCCD=@<997:@BBBCCC@BBBDCC?BC?BAA=ABDDD=???====<<,<>9?BBCCCCCC@C@BBBB?B?BBBACBAAA@=>>?B@CBABCBA????AABBDDCBBBBAAABBCA?999BB?B@AAB?BB?BAAABBBBB
@ATNG8:04945:01046
GATGGTAGCAGACGTGACAGAGCGCCAGAAGATCAGGAACTCTAGAAGAATTCAGATTTTTAACACGAGAGTAAACGTAAAAAGAAGGTTTTACAAGACTCACGTTAACAATATTGCAGCAGTACGCACACAATCGAAGCGCAGTAAGGATGGCTAGTGTAACTAGCAAGAATACCACGAAAAGCAAGAAAAAAGAAGTACGCTATTAACTATTAACGTACCTGTCTCTTCCGAAACGAATGAGTACTATGTAGAGCTCTATAATCGTTCGGTCAGAGTCT
+
?@@E@DBBCCDCAA:;:@BCCCCCC@FBB?BB@??A=@=A@AAFCC?AC?B>@?@AAAA?/A?ACC@AABBA@@:AABBCCC5BC@B@CCC<CCC?BABACBDAA?A@EE@CCC=AACBBCCCCCBCCDDCC@CCA@>@BBBCCBB@C@@@??BCCCCCCB?BABA@@=??8??<9<@9999*9=<89:::::%:?;>:7:CBBFA;?;??@?9=:=?AAB?ABAAA@?9?=@@@9@??;:99CCCAAABBBBBBCDC>>>>B<A@@@;6636>??ABAAA
@ATNG8:04946:01055
GATGGTAGGAGACACGTCGCACACGTACTCATTCGTTTCGGAAGAGACAGGTACGTTAATAGTTAATAGCGTACTTCTTTTTCTTGCTTTCGTGGTATTCTTGCTAGTTACACTAGCCATCCTTACTGCGCTTCGATTGTGTGCGTACTGTTGCAATATTGTTAACGTGAGTCTTGTAAAACCTTCTTTTTACGTTTACTCTCGTGTTAAAAATCTGAATTCTTCTAGAGTTCCTGATCTTCTGGGTCTACGCTCGTCGCGCTACCATCGTTCGGTCAGAGTCT
+
:59A9>?@>ABBBCBCC<9:BCBA=>CCBCCCBCBBD?HF@E@A@ADCDD@CCCBB=A=AAAC@C@BBBBB?=8A49:897$7=1;777)396:)0/606=5>@?=BB>CB@@@AB>;>AB:=:=>=;;;;;9>>?>:>=???>>==?A==188>18884::4::667?>>@@A<@?@@?5?<>;?BDDD/??@?@8???=<<=;:908878(8<=>B<B=??;???A???=A:==@??@<@@@@9?::;?C@@:;:<<=????@<@@A@@<@?<@>?>@@AAD
@ATNG8:04947:01061
GATGGTAGGCGACATACATACGCGCCAGAAGACAGGAACTCTAGAAGAATTCAGATTTTTAACACGAGAGTAAACGTAAAAAGAAGGTTTTACAAGACTCACGTTAACAATATTGCAGCAGTACGCACACAATCGAAGCGCAGTAAGGATGGCTAGTGTAACTAGCAAGAATACCACGAAAGCAAGAAAAAGAAGTACGCTATTAACTATTAACTTACCTGTCTCTTCCGAAACGAATGAGTACTATGTAGAGCTCTATACTACCATCGTTCGGTCAGAGTCT
+
444@<@AB?B;66<<<==>AA@@BB<@@G@CCE;;9;8;;ABBCE?AA@C?BBBCBCBB3A?AA?@@BBDABB=>>@ACCC5CC@C@CDC<BCCEHDBCBCC;::;@BA?BAA?CBCBCDCDCCCCCBBCB>ACCC?CBBBACAC<@<@@@<@C@@@F@@>>BBCCC?CC?AAA=ABABA<ABA>AAAAA3AA>A997????A:>:?===:>;?>;?@5::?===A:>5888-6>@5;;==?===@@@AABBBB?A?@??AAAA=:::995:><>BAABA>@?
@ATNG8:04898:01113
GATGGTAGTCTCAGATAGTCTATAGTACTCATTTCGTTTCGGAAGAGACAGGTACGTTAATAGTTAAATAGCGTAACTTCTTTTTCTTTGCTTTCGTGGTATTCTTGCTAGTTACACTAGCCATCCTTACTGCGCTTCGATTGTGTGCGTACTGCTGCAATATTGTTAACGTGAGTCTTGTAAAACCTTCTTTTTACGTTTACTCTCGTGTTAAAAATCTGAATTCTTCTAGAGTTCCTGATCTTCTGGAGATATCATCAGCGAGTAATCGTTCGGTCAGAGTCT
+
<?@@7<:;@DBAAC::;CBB;>B:;;A@A@@@C<BBA@8@@8@?BCCCBBB?B@@A=8@=A?44.55)59<77//)//)//::;+;;;/65=>45599495/*//*//::/646>C?999A;>>?:@;BAB@ABBC@CCBB?B;;;B@@;;;?>000:>:00/67<1:1<<=995<:D<=9:9:*96@999999$95<@D=C@@966B;;98;=@<0;00/>,0,0A=:00000=<?<??AABB<?@B;@?A@>@@@;;;BCBBBBBAC@@@@BB@BCCCCBB=;
@ATNG8:04900:01108
GATGGTAGTGTGTCTCTGAGAGTAGTACTCATTCGTTTCGGAAGAGACAGGTACGTTAATAGTTAATAGCGTACTTCTTTTTCTTGCTTTCGTGGTATTCTTGCTAGTTACACTAGCCATCCTTACTGCGCTTCGATTGTGTGCGTACTGCTGCAATATTGTTAACGTGAGTCTTGTAAAACCTTCTTTTTACGTTTACTCTCGTGTTAAAATCTGAATTCTCCTAGAGTTCCTGATCTTCTGGAGATACACATGATACTCACCATCGTTCGGTCAGAGTCT
+
889;29<AABBBBBBBBBBAAAA@DCDCG@A@?@??B=BB?B?BBBBCCC?B@@AAAE@BB;;5:9???ABC@BB?AADDD1BB?BCCF>CBBB?BBB@CF@BBCCCI?BBGCCCBB?BAA>@@CCCCCHDB@BBBB?BBCBB;;;AAABBCCCC?B;;7;;=A=CCBBDBCCB>@;;;;-;9@4;;;;;*;@@AD=@ACBBBBA@A4;9:*9@>99.92:@@>BCBBBC@B?@@;;;@=>?@=@AACCCCHDDDCCBDBCCC@AAABB?AA>AABAABBBC
@ATNG8:04902:01130
GATGGTAGCGCGACGAGCGTAGACCCAGAAGATCAGGAACTCTAGAAGAATTCAGATTTTTAACACGAGAGTAAACGTAAAAAGAAGGTTTTACAAGACTCACGTTAACAATATTGCAGCAGTACGCACACAATCGAAGCGCAGTAAGGATGGCTAGTGTAACTAGCAAGAATACCACGAAAGCAAGAAAAAGAAGTACGCTATTAACTATTAACGTACCTGTCTCTTCCGAAACGAATGAGTACTGCGTCTCACTCTCGCCTACCATCGTTCGGTCAAGAGTCT
+
445<7>CCBB@@ABCGGCCCAB:994;BB@DCCBAB@B@BBBBA@@;??;?;>>?:::::(99>ACBBBCC??>7?ABAAAA0AA@B@CJE;CCC@CCBBDDBBB?B?BB@CBB?BBBBBBBBCCCCDBBBC@DBBB?BBBBBBBB>B@CBB@BCBBAC?>:?AAAAB?BA>BAA<??BBB=B??<?BDDC3BB?B;;;>>AAA2:4:<=>:>;>?BDE@CBAAAED?B>BBD=BBC?BBBBCCCDCCBBBCCCBBCCCDC@CDC?BBBBA?BC?CCC?BAAABB
@ATNG8:04909:01100
GATGGTAGACATTCGTACTCTCTGTACTCATTCGTTTCGGAAGAGACAGGTACGTTAATAGTTAATAGCGTACTTCTTTTTCTTGCTTTCTTGGTATTCTTGCTAGTTACACTAGCCATCCTTACTGCGCTTCGATTGTGTGCGTACTGCTGCAATATTGTTAACGTGAGTCTTGTAAAACCTTCTTTTTACGTTTACTCTCGTGTTAAAAAATCTGAATTCTTCTAGAGTTCCTGATCTTCTGGTATACACACTCGCTCGCTACCATCGTTCGGTCAGAGTCT
+
99>>:>BCCDAA>ACBDDDBBCCCCDCCDBB@CBBG>BB=B@EDBBCBB>A@CCB?C?C@A@?B>BBBBBBBBC>AADDD3??=@BCC<CC=?9>9949>:=>>@>>;>@@>>=@A;>=A<A=?;;<<?:;7;A??:<;==A@@@@@====>>A8>>D=AA9>:=@===>@@@<BAAAA2=4<4<><9>*<97<7/7575?A====:9<=;9&7...838335159<;?==6;7;BBBAB<@@@<AA>>>BA>:88>=A@=?@@B<>>:::<@A;>>AAAAA66
@ATNG8:04913:01099
GATGGTAGCAGACGTGACAGAGCGCCAGAAGATCAGGAACTCTAGAAGAATTCAGATTTTTAACACGAGAGTAAACGTAAAAAGAAGGTTTTACAAGACTCACGTTAACAATATTGCAGCAGTACGCACACAATCGAAGCGCAGTAAGGATGGCTAGTGTAACTAGCAAGAATACCACGAAAGCAAGAAAAAAGAAGTACGCTATTAACTATTAACGTACCTGTCTCTTCCGAAACGAATGAGTACTGCGTCTCTCTCTCGCCTACCATCGTTCGGTCAGAGTCT
+
?>>C@CCBBBCB<@@CDCGCCCCCC?CCB@BBAAAA;?;@?>>>BB>B@?B9BA>97889'98;;<???>=878*93:4444$4;5:.555&5::49665:::/0,/7::7<=:7;????AABCGCBCCBBC@CEDC@BBBDBDDD?D@CA@=@A@@@AAA?BBCCBB?BC?BBB=A@@@@8;;88777788%0;590/0>9>??<?9>>=?:?>??BBB?BBBAAAC?B?BBG>CAA=??>@@@@????@@CBBBCBBABA>AAB?BBBBB?BB@CBBAAAA@?
@ATNG8:04921:01107
GATGGTAGTGATACAGATCAGACACCAGAAGCAGGAACTCTAGAAGAATTCAGATTTTTAACACGAGAGTAAACGTAAAAAGAAGGTTTTACAAGACTCACGTTAACAATATTGCAGCAGTACGCACACAATCGAAGCGCAGTAAGGATGGCTAGTGTAACTAGCAAGAATACCACGAAAGCAAGAAAAAGAAGTACGACTATTAACTATTAACGTACCTGTCTCTTCCGAAACGAATGAGTAACGTGTGCGACGTGTCTCCTACCATCGTTCGGTCTGAGTCT
+
?C@@>@ACCBCDCBABB;;9;>ABB>B@@;@AA@=?9??::44=8995:5:=<9:9:9'9;9:8ABAAACCA8@9:9899$37491778.7886833797525.247:5:6818=;;;>==@?====>>>=ABAA<====;;:@<A<@@C?CD@B>>>>8>>;>AC@CB<>>B>A?>><5:7608=A@A.==<AAABAA@@:91548///)/)/:::;5;==>??@<@:==C79994900>00*00000/8;;5557999:7:::698::@=??<?A>======
@ATNG8:04922:01092
GATGGTAGTCTCAGATAGTCTATAGTACTCATTCGTTTCGGAAGAGACAGGTACGTTAATAGTTAATAGCGTAACTTCTTTTCTTTGCTTTCTGTGGTATTCTTGCTAGTTACACTAGCCATCCTTACTGCGCTTCGATTGTGTGCGTACTGCTGCAATATTGTTAACGTGAGTCTTGTAAAACCTTCTTTTACGTTTACTCTCGTGTTAAAATCTGAATTCTTCTAGAGTTCCTGATCTTCTGGACAGAGTGTGCAGATACTACCATCGTTCGGTCAGAGTCT
+
BBBB?BBB?@ABBCCCEBABAACBB;:9@:=?=@A@C=DC@C@;;9@<<;6@>@;9459>@;A@CABBA<<54.4:.4444&444(47:;1///5505-/)/916/53=C?CCCCBBCBACBCAE?CCCBBB;;9;BBB?CAAACBA@@@A@AAABCA;;;@BB?B<AA@@@@@AD@BBBBB7A=A<;;;;.;?@@A<BAA;;;;;;A5<<<.:;;::6:=BE@CCBAAAG@D@CCCCCB>;<;@CBBBBFDCCBBBCCCCBBBC@CCCCC@BB@CBCBBB@@@
@ATNG8:04925:01136
GATGGTAGTAGTACACTAGTCTTACCAGAAGATCAGGAACTCTAGAAGAATTCAGATTTTTAACACGAGAGTAAACGTAAAAAGAAGGTTTTACAAGACTCACGTTAACAATATTGCAGCAGTACGCACACAATCGAAGCGCAGTAAGGATGGCTAGTGTAACTAGCAAGAATACCACGAAAGCAAGAAAAAGAAGTACGCTATTAACTATTAACGTACCTGTCTCTTCCGAAACGAATGAGTACACACTCTCATATGACACTACCATCGTTCGGTCAGAGTCT
+
@<AB?BCCAABCCCCCBBBECD?CC=BBC@ABABCB?B?CBBBBCB?A@>A@CDBBBBBB3B@BAAABBCDCCC>A@@A=?=.;=7>>AAA5AAA;A??@AAA??:?=@@<>>><?@AAAAA?A?>>>>==A;AAAA5;;?>>@==:>;?<=:<==>AAAA<@>>>AB>>@9>>A;>>7770:::5;AAAA/8838??>=====;?<???@<@<>?>@@<@>>A<<<;A=???9:>>?>::====???A???A@@@@@@AA;;;>9>AAAA<AB>CBBBBB@AA
@ATNG8:04932:01139
GATGGTAGCTCGCTGATGATATCTCCAGAAGATCAGGAACTCTAGAAGAATTCAGATTTTTAACACGAGAGTAAACGTAAAAAGAAGGTTTTACAAGACTCACGTTAACAATTTTGCAGCAGTACGCACACAATCGAAGCGCAGTAAGGATGGCTAGTGTAACTAGCAAGAATACCACGAAAGCAAGAAAAAGAAGTACGCTATTAACTATTAACGTACCTGTCTCTTCCGAAACGAATGAGTACACACTCTTATTGACACTCCATCGTTCGGTCAGAGTCT
+
@@@D9BBBBCCCCBBBBBACBBBBGBFCB@CCBBBB@D@DDBBBA@?@@9?<?@AACCCC2A>ABBBBBBBBBC>BBBBBBB5AB@C=@AA9ACCABCCCCBBBB?B?BB?AAA8@@@CCCCCCCDBBBBBC@BBEE@C@@A???A;@=@::6;BBBBCCC@C??@CB>@A?A@A599@>>5?9:49BDEK3AA>A::8===AA7;6;>;;5;:==BBB@BA@@@=@;?<@EF>ECC=AABBCBBBCCBAAA???<?CA????<AA???<@@=@>>>A==::
@ATNG8:04939:01122
GATGGTAGAGTATCATGTGTATCTCCAGAAGATCAGGAACTCTAGAAGAATTCAGATTTTTAACACGAGAGTAAACGTAAAAAGAAGGTTTTACAAGACTCACGTTAACAATATTGCAGCAGTACGCACACAATCGAAGCGCAGTAAGGATGGCTAGTGTAACTAGAAGAATACCACGAAAGCAAGAAAAAGAAGTACGCTATTAACTATTAACGTACCTGTCTCTTCGAAACGAATGAGTACGTGTGACGTACGTGAGCTACCATCGTTCGGTCAGAGTCT
+
::@C?BBCCDC>>CB;99>CBBDBB=AAA>ACCCCC?B?BBBBBCC@CC@C=@@C;;;;;*;>CCCCCBBCDCL=BB<;;;;*<C>C=@@@9ADFHGBABBCDBC?B?BB@BBB?BCBBBBBBCCCCEBCDD@D@@@?CCCCB@9:6;?BCC@BCCBBB@@<@B@9:57?<?9917;<7=23778=?<?=,=?9?@AAAA@BD7:99BBB?B?BBB:95:@AA>>@<A;;;3;@@=A==?=;=B@@@@@BA@@@AAAA?>??@;>>>>>:>=<AAAAABB>>
@ATNG8:04947:01116
GATGGTAGGCGTGTGAGAGTCTGCCCAGAAGATCAGGAACTCTAGAAGAATTCAGATTTTTAACACGAGAGTAAACGTAAAAGAAGGTTTTACAAGACTCACGTTAACAATATTGCAGCAGTACGCACACAATCGAAGCGCAGTAAGGATGGCTAGTGTAACAGCAAGAATACCACGAAAGCAAGAAAAAGAAGTACGCTATTAACTATTAACGTACCTGTCTCTTCCGAAACGAATGAGTACTATGTAGAGCTCTATACTAATCGTTCGGTCAGAGTCT
+
555:399>8:>:>:;<A@AA@A;@D99;9;@ABDBB@B@CCGCD@?<;;4;.9??9:994$46<=====B>>8;1;77799+9?9>3:99&33;6;::@447=?5<7;A;?>?<>>>@>>?>>?===>@AA=B==>:>>>>>@?@<?<@@B?B>?><B<<:8=<@@??>9;7707:>:>5//.49<;<9+AA:?>>?::;??=@<A===:=8=<=55/577797717.559,5;;7;>>>AC===CA@@@BCCDBABHCBBB>ABBB?BB@CBBBDBBBC
@ATNG8:04898:01153
GATGGTAGTATAGAGCTCTACATAGTACTCATTCGTTTCGGAAGAGACAGGTACGTTAATAGTTAATAGCGTACTTCTTTTTCTTGCTTTCGTGGTATTCTTGCTAGTTACACTAGCCATCCTTACTGCGCTTCGATTGTGTGCGTACTGCTGCAATATTGTTAACGTGAGTCTTGTAAAACCTTCTTTTTACGTTTAACTCTCGTGTTAAAATCTGAATTCTTACTAGAGTTCCTGATCTTCTGGATATGAGTGACTCGTGCTACCATCGTTCGGTCAGAGTCT
+
88BB?BBABBB;;9C@BCBGCCCBCCGCDCA?<@???:@B=A?;:;CCBB?BCBBB?B>BBBB?B?BBBBBBBBA:88999':A=B=AA:@B@?9>>>8?A=AAB@@;<>>A@@AAA6;:B=A=A@@@A???<AB>=:=@AAAA:;;@@>>>@@@5:;;5:<8=8<<>??=>=?8<<===/=5;5;;>>>/>A@AA7;7;?>:::;880/>>-9///>7>6??<>=<?>>>A:=:=::>>>;@@?:?>====666;8889=@@@@A=ACAAA:??<??@????=<
@ATNG8:04898:01177
GATGGTAGTAGTACACTAGTCATACCAGAAGATCAGGAACTCTAAGAAGAATTCAAGATTTTTAACATCGAGAGTAAACGATAAAAAAGAAGGTTTTACAAGACTCACGTTAACAATATTGCAGCAGTACGCACACAATCGAAGCGCAGTAAGGATGGCTAGTGTAACTAGCAAGAATACCACGAAAGCAAGAAAAAGAAGTACGCTATTAACTATTAACGTACCTGTCTCTTCCGAAACGAATGAGTACTACTCTCAGAGACACACTACCATCGTTCGGTCAGAGTCT
+
;<4969<<;;9@:=<7777///7772:AA;@CA;;:4;50AA00)/7277373//)///:::+;6;;;;;;;99;9:./////////#//(31788+833,3;989<:7913>AA@BDD5::>>DBBCCCCCCBAAB@BBBB?B@@@BBAB>B@CCB?BAADCAAA?ACCDCB@BB?BAA<@@9::28<<;:9:::(9@<==>=AAAAA:=:<==?5:4:ACBB?BBBBABC@B?BAC=CCC?BAACCAAABCBAAABBCABBBBBBB>B=BAA>=7::9<<??<<=<<
@ATNG8:04907:01147
GATGGTAGCTATACGTATATCTATGTACTCATTCGTTTCGGAAGAGACAGGTACGTTAATAGTTAATAGCGTACTTCTTTTTCTTCTTTCGTTGGTATTCTTGCTAGTTACACTAGCCATCCTTACTGCGCTTCGATTGTGTGCGTACTGCTGCAATATTGTTAACGTGAGTCTTGTAAAACCTTCTTTTTACGTTTACTCTCGTAGTTAAAAATTCTTGAATTCTTTCTAGAGTTCCTTGATCTTCTGGCTTCTCGTAGACTAGATATCTAGCCATCGTTCGGTCAGAA
+
///:6//;EDD;6:<<<<CAAAC?>>BABBAA;ABCB=CB9;8;BBBBCC@BCBBB?A=@@AA?B?@AAA<<;;;677777'771///(///(/066608:.322226-2552225616777;6:=:885<C6>>:=,///.5555355222559(.--(-5(-(-..8:87;926;==;*5/5166888*89667/66855522225+2222$2.22+22393533,3/..337.5+2,2778:155@456,576:==<6826622.833...0335993554....-(
@ATNG8:04907:01158
GATGGTAGACATATCGTACTCTCTGTACTCATTCGTTTCGGAAGAGACAGGTACGTTAATAGTTAATAGCGTACTTCTTTTTCTTGCTTTCGTGGTATCTTGCTAGTTACACTAGCCATCCTTACTGCGCTTCGATTGTGTGCGTACTGCTGCAATATTGTTAACGTGAGTCTTGTAAAACCTTCTTTTTACGTTTACTCTCGTGTTAGAAATCTGAATTCTTCTAGAGTTCCTGATCTTCTGGCGCGTATGTATGTCGCCTAATCGTTCGGTCAGAGTCT
+
DDCC?CCCDCCBBBCCCCCCCBBBCCCCCBCB?B@@@<AC?B?ACCDCBB>BBBBB>A>AAAB>A?AAACCDCCB<=>;>;.?A=>=>@9@=>>@BBBBB<??AA;:8;AABAA@@9>>C9>9>>>>>>==8=>>F:<<=>>>A????@A<>>@<@>><>@<@<??@@@AAAA<@@AAA6A;>977766(8A>>?9?:::==?@==:=AAA7==AAA<A=AA;AA@@@@@<>;>?<=>A<@>A;A?==;?AAA>>>>@;;7;>;@@AA;5506CAAA?<88
@ATNG8:04915:01142
GATGGTAGCGCACACATAGATACAGTACTATTCGTTTCGGAAGAGACAGGTACGTTAATAGTTAATAGCGTACTTTCTTTTTCTTGCTTTCGTTGGTATTTCTTGCTAGTTACACTAGCCATCCTTACTGCGCTTCGATTGTGTGCGTACTGCTGCAATATTGTTAACGTGAGTCTTGTAAAACCTTCTTTTTACGTTTACTCTCGTGTTAAAATTCTGAATTCTTCTAGAGTTCCTGATCTTCTGATAGCGACGCGATATACTACCATCGTTCGGTCAGAGTCT
+
<<BC@BBBAACC@AABCCCCCCCDBBBAA;;.9?@:8:?9>:@8555==7;<<AA<@?CBBB?B?CBAA?=7333(33333$3;6=;>>09??;@39877(7939=>:?A=?:;;BA@@<ABB<>;>=<==>>?<>>>?<A@A>>>>>>@@@>78881888:==8>:=@@@@@@@B======/=8=:=BBBB.;;AAA:A@@>>>?===9=@?5@=???@<><>B<AA@@>>>:>:<A??::7:@B@@?@AA@:;:@??@@???BB=?>===;?A<???AB==>@
@ATNG8:04916:01175
GATGGTAGTACATGATAGACGACACCAGAAGATCAGGAACTCTAGAAGAATTCAGATTTTTAACACGAGAGTAAACGTAAAAAGAAGGTTTTACAAGACTCACGTTAACAATATTGCAGCAGTATGCACACAATCGAAGCGCAGTAAGGATGGCTAGTGTAACTAGCAAGAATACCACGAAAGCAAGAAAAAAGAAGTACGCTATTAACTATTAACGTACCTGTCTCTTCCGAAACGAATGAGTACGATGAGATCTCGTGTGCTACCATCGTTCGTCAGAGTCT
+
CCCE@BBCCBBCBBBB@@AC@@@BB?BCC@BBFCCC?C?BBBBCBB?@?=@;@?@@ACCC1C@CBCCCCCCCDD=CCBBAAA0@B=A=BBB<CCD?CACBBBBBC@C@BB?CCC?AACBBBCCBBCACBBDD@C9::>BCBBBBA@=@@B@@?@ECCCCCD@BCBCCCABA=A@A=AAAAB599?<999999%9?;?BBBBBBBC?B?AABC?C@@?ACC?B@A@@;;4;>ABC?CDD@AAABBBBBBBBBBBBB>>>AA@ABBBB???@@B?BDDBBB@?;=>
@ATNG8:04918:01145
GATGGTAGCGCACACATAGATCACAGTAACTCATTCAGTTTCGGAAGAGACAGGTACGTTTAATAGTTAATAGACGTAACTTCTTTTTGCTTTGCTTTCGTGGTATTCTTGCTAGTTACACTAGCCATCCTTACTGCGCTTCGATTGTGTGCGTACTGCTGCAATATTGTTAACGTGAGTCTTGTAAAAACCTTCTTTTTACGTTTACTCTCGTGTTAAAAATCTGAATTCTTCTAGAGTTCCTGATCTTCTGGTCTACTACACTGTACTCTACCATCGTTCGGTCAAGAGTCT
+
//896:=@<4455555//75-,,,,,,,(--8:<@:4444(43-3-33334376=:9=>>)9/377<3?;<<733=<838?::7;;;+//8;1//38.789:4:/-(-6(--//9:55559::44.44424399999955.59;:7=<:66555555599944.5553998=.454444;;;7944444$47;8=====+65=<<07/-------/)////$/5555.549<75/////<7<7=<<6665::=8666>==>B;;>5669;<@@@2:9959.00*000*0///55
@ATNG8:04925:01145
GATGGTAGCGAGCGAGTGTGTATACCAGAAGATCAGGAACTCTAGAAGAATTCAGATTTTTAACACGAGAGTAAACGTAAAAAGAAGGTTTACAAGACTCACGTTAACAATATTGCAGCAGTACGCACACAATCGAAGCGCAGTAAGATGGCTAGTGTAACTAGCAAGAATACCACGAAAGCAAGAAAAAGAAGTACGCTATTAACTATTAACGCTAACCTGTCTCTTCCGAAAACGATGAGTACTTGCGTCTCACTCTCGACCTACCATCGTTCGGTCAGAGTCT
+
CCBC?CAA@CCDBBBBBBBBCCAAABDCC@CBCBCC?B@BACCBBB>AC@B?BCCBBAAA1@<@CCCCCCDBAA=AAAAA@@,00,/)//)/9<7<666<=9558@8@=?CCB<<?@;?;<==@@@@DAAA?B;;;4994<<<65.5;5529955954939:<:::454499=4:>;A?687717@CDC1@A173<;;>>8727.7:>859)/...3.34957755305(....&..5333333..(.57<AB::;94<7///699:478:44.5:055<<<<;;;
@ATNG8:04931:01169
GATGGTAGCGCGACGAGCGTAGACCCAGAAGATCAGGAACTCTAGAAGAATTCAGATTTTTAACACGAGAGTAAACGTAAAAAGAAGGTTTTACAAGACTCACGTTAACAATATTGCAGCAGTACGCACACAATCGAAGCGCAGTAAGGATGGCTAGTGTAACTAGCAAGAATACCACGAAAGCAAGAAGAAGAAGTACGCTATTAACTATTAACGTACCTGTCTCTTCCGAAACGAATGAGTACTGCGTCTCACTCTCGCCTACCATCGTTCGGTCAGAGTCT
+
44:<7<@B@B@@@BBBBBCBBB???4;BC?@@@BBB>B>ACAAABB?BB@D@AA@9999:'95=>@CAA@?99:,:8;4444$5;6;7<<<0<>>7;;6:5::/0*/3997;8:7;??@CA@ACECCBBBBB@BGCC?ABCCCAAA@C@B;;8;ABBBAAA?AABBBB@BB>AAB>AAB@A,00;500*0=7;>@@@B??@EBB@B@BB@@<@:@@@BA?AAAAAAA=A=A@A9?::59@@@@AC@@?ABBHCCCCDCCBB?BAB?AAAAB@BB@CCBBBDB??
@ATNG8:04932:01166
GATGGTAGAGAGACTGTAGCGCACCCAGAAGATCAGGAACTCTAGAAGAATTCAGATTTTTAACACGAGAGTAAACGTAAAAAGAAGGTTTTACAAGACTCACGTTAACAATATTGCAGCAGTACGCACACAATCTAAGCGCAGTAAGGATGGCTAGTGTAACTAGCAAGAATACCACGAAAGCTAGAAAAAGAAGTACGCTATTAACTATTAACGTACCTGTCTCTTCCGAAACGAATGAGTACTATGTAGAGCTCTATACTCCATCGTTCGGTCAGAGTCT
+
@;@C?BBC@?@BCBBBBCCCCCCCC?@BA@DCCCAA>@>AABBBBC?CC?C?CCBBCDDC3B?BBBBAAABBBD>CCCCDDD5CB?B@IGE;CCC@CCBBCCDDD=A?BDABBB>A@BBCCBBCJCCCCCCC@CDAA?ACCBDBBB@C?B:::;DBBBAAA?BBBCDC?AA?ADH?BB9::29@<==@@?@/??9?AA?@ACCCAD@AAAC>@>@DBBB>AAA;;:>3:3:@@;@AA=BBB@?@FBBBBBBBAAA>>==>?B;;8;AAAB7::<BAAAAA>88
@ATNG8:04942:01150
GATGGTAGTGTCATATGAGAGTGTGTACTCATTCTTTCGGAAGAGACAGGTACGTTAATAGTTAATAGCGTACATCTTTTCTTGCTTTCGTGGTATTCTTGCTAGTTACACTAGCCATCCTTACTGCGCTTCGATTGTGTGCGTACTGCTGCAATATTGTTAACGTGAGTCTTGTAAACCTTCTTTTTACGTTTACTCTCGTGTTAAAAATCTGAATTCTTCTAGAGTTCCTGATTCTTCTGGAGATACACATGATACTTTACCATCGTTCGGTCAGAGTCT
+
@<@@=@:555::;;<<BBCBBA@@<<==?@?@?AA?6@@4;49@BBCBB?966=@;@7;;@A?B@DCAA@@@>;0//77*//)////(//443945.5<5;>AA@@=@@BA?AAA=ABB?BFCCCC;:;D?BCCB=@@@@A@@BA@@@=@@;:299:49@>A;BA@;;9B@?=@:;;/9:?:99:9:'9???@:AABBDCC;;;4<:;:(9@@;;7:;BA>B@A@B;0,0:></0)/;8;0969B@@<AA<@BB@@?DBB:BA;9:9?A;AA=AA@@@999B
@ATNG8:04943:01141
GATGTAGAGTATCATGTGTATCTCCAGAAGATCAGGAACTCTAGAAGAATTCAGATTTTTAACACGAGAGTAAACGTAAAAAGAAGGTTTTACAAGACTCACGTTAACAATATTGCAGCAGTACGCACACAATCGAAGCGCAGTAAGGATGGCTAGTGTAACTAGCAAGAATACCACGAAAGCAAGAAAAAGAAGTACGCTATTAACTATTAACGTACCTGTCTCTTCCGAAACGAATGAGTACGTGTGACGTACGTGAGCTACCATCGTTCGGTCAGAGTCT
+
BCABCCCBBBCBBBBBBCCCCCBD@CCC@CBCCBB?B?BBBBBCD@DD<A=ADDCDCCD1B?BCCCCBCCCCC>C@AAFIF5BB>@<>>?9@CC@CABACCCCA?A?AA<AAA>ABACCCCBDBBBCCDCC?CCCC?BBBBCCCC?C@BBB?CCCCBBBB?BCCBBB?BB>BBA8=;777)9<=;999::.9A?C@??BBBBA:>:>B@@<><>@CCC@CAABBCC@C@BCD>CCC@BCCBBCCCB@@ACCCCBBBBBBCBBBB>BBCDC@>=;=BBBBBB@@
@ATNG8:04946:01177
GATGGTAGCGAGCGAGTGTGTATACCAGAAGATCAGGAACTCTAGAAGAATTCAGATTTTTTAACACGAGAGTAAACGTAAAAAGAAGGTTTTTACAAGACTCACGTTAACAATATTGCAGCAGTACGCACACAATCGAAGCGCAGTAAGGATGGCTAGTGTAACTAGCAAGAATACCACGAAAGCAAGAAAAAAGAAGTACGCTATTAACTATTTAACGTACCTGTCTCTTCCGAAACGAATGAGTACGTGTGCGACGTGTCTCCTACCATCGTTCGGTCAGAGTCT
+
798@>AFECCBBBBCCDJCDCCCCCACBB@BDA><=+0,//99:;@9::3:<>>9=99999#525@><=<B;;;D>B@?;@@@+?C9=9=@@@+>CC@CBAABCDCC@B@CC?BBC?BABBBCCBBCCBBCCCC@CCCC?A@CCCCCC@C@CCC@CA@ACBBB@CBCEAA>AH?BBB<>>:::,7<<8778798%9@;<979BBBBB@B=@?888*89>=BBB?BCCB@AB@C>CBE>BBB?AACBBBBBBBBBBBBBBBBBBBB?BAB?BBBBB?BBABBBBBBB@@
@ATNG8:04903:01217
GATGGTAGCGAGCGAGTGTGTATACCAGAAGATCAGGAACTCTAGAAGAATTCAGATTTTTAACACGAGAGTAAACGTAAAAAGAAGGTTTTACAAGACTCACGTTAACAATATTGCAGCAGTACGCACACAATCGAAGCGCAGTAAGGATGGCTAGTGTAACTAGCAAGAATACCACGAAAGCAAGAAAAAGAAGTACGCTATTAACTATTAACGTACCTGTCTCTTCCGAAACGAATGAGTACAGAGAGTACGATATGTCTACCATCGTTCGGTCAGAGTCT
+
99/00/9@@B@@;?AACBBBCCB<;19@B45:?;44.4.49;?ADC=A??B;<<:49599'95:BCCCCCCCCD>C@@@@@@0@B?C@CEE;CCC>A:;;CBBCB?B@CC@DBB=AACCCCABBCDBBBCCE?EBBB@CBCBBBBB@C@CAA?@GDCCBBC@DDDCBB?BB@CCG>@@988)99939ABBB3CB>AACCCBBBA=@;@AA=5:5;;AEC@CA;;;BBACACCD?CCC?AABCBBBBBBBBBA@AA@@@BBBBABB=BBBBB?B>:AA?A@@?99
@ATNG8:04904:01216
GATGGTAGGTGCACATGAGTGTATCCTAGAAGATCAGGAACTCTAGAAGAATTCAGATTTTTAACACGAGAGTAAACGTAAAAGAAGGTTTTACAAGACTCACGTTAACAATATTGCAGCAGTACGCACACAATCGAAGCGCAGTAAGGATGGCTAGTGTAACTAGCAAGAATACCACGAAAGCAAGAAAAAGAAGTACGCTATTAACTATTAACGTACCTGTCTCTTCCGAAACGAATGAGTACCTCTCAGACGCTCGTCCTACCATCGTTCGGTCAGAGTCT
+
<:A=45446;::@;<<;=@:6/77;)////)/8:;>=:A;;??BB=>8==0504@>>><<<)<:;;=B@@ACCEC;AA:;;;.5@5:.99904;D=ABBAAAAAA?A?BB?BBB>AABBBBBBACBBB;0//*0/:;7:;;;655>@C7;::79BCDA<AA9AAAABC?B@=@@@000@@@8A0:9:CFED2CC<BABA:9:;;=B=AACB;A:>>ICC@CBBCBBA6;4;AB=ABB?ABBBBCC?@A?BBBAAAABBBCC?BBB?CCC8<:;B@CBCCDDCDC
@ATNG8:04905:01230
GATGGTAGTATAGAGCTCTACATAGTACTCATTCGTTTCGGAAGAGACAGGTACGTTAATAGTTAATAGCGTACTTCTTCTTCTTGCTTTCGTGGTATTCTTGCTAGTTACACTAGCCATCCTTACTGCGCTTCGATTGTGTGCGTACTGCTGCAATATTGTTAACGTGAGTCTTGTAAAACCTTCTTTTTACGTTTACTCTCGTGTTAAAAATCTGAATTCTTCTAGAGTTCCTGATCTTCTGGATATGAGTGACTCGTGCTACCATCGTTCGGTCAGAGTCT
+
AADC@CBBBCC;;6;=?GCCBCCCCBCCCC@@<@>>@9@A=A>;;:BBAB?BCBCB?C?BBAA<@497;;?A?<:6::2;84;>5=??@8@>@@9?<A<BB>A>@C9848;<:98??=?@@=B=>>>====?;?@@@====A@@@@@AA==:;;<:8884::4:8=>>??>>A@<??AFD5A7949<>>@/@AAAD6::@@@>;;//,/;;;,<6;;B<@<?A<AAAA???<A<AB=>==:>AA<AAAAA@>>>@AAAA<<<@@A=A@@@A:@>==??A@??<<
@ATNG8:04906:01231
GATGGTAGCATCATGCATATCTCACCAGTAGATCAGGAACTCTAGAAGAATTCAGATTTTTAACACGAGAGTAAACTGTTAAAAAAGATGGTTTTACAAGACTTCACGTTTAACAATATTGCAGCAGTACGCACGCAATCGAAGCGCAGTAAGGATGGCTAGTGTAACTAGCAAGAATACCACGAAAGCAAGAAAAAAGAAGTTACGCTATTAACTATTAACGTACCTGTCTCTTCCGAAACGAATGAGTACAGAGAGTACGATATGTCTACCATCGTTCGGTCAGAGTCT
+
88;B@CA@???>;::@AABDBBBBC@BB@665=@AA=@=:><::;?9=B?BABB774?==+@=888=?@>;;:8/////(/9:::&9333,333&388066//(.63557-3.3525..(.555;;;;====@99;<7;AAB=@@CCCC;<7;>BAA>BIBBBCBB@BBBBAA>AB?BBB@BBBA@;>=<8999999%9=578,7;;;?<A@B8?@>858;A:BBF@CBB::9@=B?@@@=@BB@BDC;;;BA@AC:9:BAABBBBBCBBCC?BBBBB?BB?BBBBC@:00
@ATNG8:04919:01228
GATGGTATCACGACACGACGATGTGTACTCATTCGTTTCGGAATGAGACAGGTACGTTAATAGTTAGTAGCGTACTTCTTTTTCTTGCTTTCGTGGTATTCTTGCTAGTTACACTAGCCTATCCTTACTCGCGCTTCGATTGTGTGCGTACTGCTGCAATATTGTTAACGTGAGTCTTGTAAAACCTTCTTTTTACGTTTACTCTCGTGTTAAAATCTGAATTCTTACTAGAGTTCCTGATCTTTCTGGTAGAGCGTGCATATATCTACCATCGTTCGGATCAGAGTCT
+
;;:A>@559@?@;CFCBBB;69<;>>B@<@<@;A@==<<838)------9;7<<<AA3908;8949:?:778;;9>89:::9$7=188::13333,3396;;77>==AA7:55789//+/.9905056.....37066883598<<<==>==<=868:3865177192799;:;===7<8988)89A=BADCC/>?=@@2:9:///99-/)///'/:==>8><@@8;5=>;>>>;?;>><<:::.:=<8;>=<;;///6999///58884?@A@@;AA7:;:333---,
@ATNG8:04921:01206
GATGGTAGGCGTGTGAGAGTCTGCCCAGAAGATCAGGAACTCTAGAAGAATTCAGATTTTTAACACGAGAGTAAACGTAAAAAGAAGGTTTTACAAGACTCACGTTAACAATATTGCAGCAGTACGCACACAATCGAAGCGCAGTAAGGATGGCTAGTGTAACTAGCAAGAATACCACGAAAGCAAGAAAAAGAAGTACGACTATTAACTATTAAACGTACCTGTCTCTTCCGAAACGAATGAGTACGATGAGAGAGCTCTCTCTACCATCGTTCGGTCAGAGTCT
+
@=BC@ECB?@@@@;>?AAA;:9<<=4=BC?BCCC>=9=9000><==4;<8=9<BABBBBB1;69@?899BBBBB=A999<<<,<9385;;;0;996=:888>;56.549838//)/69999@A=>>?===>>;>@??=>==>?=<=;>;>>B?BBCCCB@@<A;:;BB?BC<>@B?BBBAA9?=<7:::::*8808:7;///;66066:6//)//(/69:A<C==888=8<:?@@9=AA?ABCB??@D?;;C?=>=?=====?>?==:>C@@@<AB;@?BA>>>>>
@ATNG8:04922:01232
GATGGTAGTCTCAGATAGTCTATAGTACTCATTCGTTTCGGAAGAGACAGGTACGTTAATAGTTAATAGCGTACTTCTTTTTCTTGCTTTCGTGGTATTCTTGCTAGTTACACTAGCCATCCTTACTGCGCTTCGATTGTGTGCGTACTGCTGCAATATTGTTAACGTGAGTCTTGTAAAACCTTCTTTTTACGTTTACTCTCGTGTTAAAAATCTGAATTCTTCTAGAGTTCCTGATCTTCTGGACAGAGTGTGCAGATACTACCATCGTTCGGTCAGAGTCT
+
A@@@9B=CBBBCBCCCCB:;;CEBCBABBCBB?A@AM>CC?C@BCCCDCD@CCBBC?C@BBBB>B@BCDCDDCCC=@@@@@0??;@@ED=AAAB?ACC@CC?A@BBBC@BBCCBBBB@CCD@B?CCCCAB@@?@CCC?CAA@CBAACB@@ABBCC@BBB?CC@C?B@@ABBBCC@@@AGC<C@C?BBBBB2BBBCC;;;DAAACCCB@CCCC5D;;;C@C@CD@BBCCDBB?B@BBBCBB?@?A@AAAECCCBB@@@CCDEBBAA?ACAAB?BB?BBCBCCBBB
@ATNG8:04925:01191
GATGGTAGTATCTGCACACTCTGTCCAGAAGATCAGGAACTCTAGAAGAATTCAGATTTTTAACATCGAGAGTAAACGATAAAAAGAAGGTTTTACAAGACTCACGTTAACAATATTGCAGCAGTACGCACACAATCGAAGCGCAGTAAGGATGTCTAGTGTAACTAGCAAGAATACCACGAAAGCAAGAAAAAGAAGTACGCTATTAACTATTAACGTACCTGTCTCTTCCGAAACGAATGAGTACGAGAGAGCACACGTGTCTACCATCGTTCGGTCAGAGTCT
+
77785:::44495559555;<=<<<8555.5:::55.4.44;:88>743-3:89883>:>):7B734=33/79;836///////$//(3,333&3771779667622,..333...27866=?>?>>BCB@@@A=ABCA?BA???CBD@C@CBBBCFCCDBBC@BBAABC@BB?BBB?ABBDC<A??;?BBBB3BB:>>?CCDDBB@CACBBB?B?@@@BC@D@A@DDD@D?AAC>CCC?B?@?BBBCAAABBBBBBBBBBAAABBB?BBA>A;>>299899AA99
@ATNG8:04935:01220
GATGGTAGACATATCGTACTCTCTGTACTCATTCGTTTCGGAAGAGACAGGTACGTTAATAGTTAATAGCGTACTTCTTTTTCTTGCTTTCGTGGTATTCTTGCTAGTTACACTAGCCATCCTTACTGCGCTTCGATTGTGTGCGTACTGCTGCAATATTGTTAACGTGAGTCTTGTAAAACCTTCTTTTTACGTTTACTCTCGTGTTAAAAATCTGAATTCCTTCTAGAGTTCCTGATCTTCTGGCGCTCTGTCACGTCTGCTACCATCGTTCGGTCAGAGTCT
+
<>CC?BCCDBBBBBCCCCCCCCCCBBBCCCBA?@A@A9@@;@@CB=AACC?DBBAB?B?@A>><?@CDBBCBB=?=>BF?C+AB@A=<<5=9:8=A??:?@:>?ABAA=@@?AAA@A9>>C;@<AAA;;;==<?@BA:==??B>>>@@???A???=>>>;>>:><@@>>>>C??;>>>BB5A=D=AAAAA/A?>??7>;;;;;@>>><====,7//-;29,/-/6>======-/,/<:===8=>?;?@=><///:7:/---/==CC;>>A@@<@B<@@@AB=6//
@ATNG8:04936:01214
GATGGTAGCATCTGCATATCTCACCAGAAGATCAGGAACTCTAGAAGAATTCAGATTTTTAACACGAGAGTAAACGTAAAAAGAAGGTTTTACAAGACTCACGTTAACAATATTGCAGCAGTACGCACACAATCGAAGCGCAGTAAGGATGGCTAGTGTAACTAGCAAGAATACCACGAAAGCAAGAAAAAGAAGTACGCTATTAACTATTAACGTACCTGTCTCTTCCGAAACGAATGAGTACTATGTAGAGCTCTATACTAATCGTTCGGTCAGAGTCT
+
BCCC?BCAABBBBCCCBBBCCCBB@BCC@CBBBCC=@>BBBAB@@?AE@D=@??:::;:):<>@ACCBAB::9-9@<;;;;*9;4/2777+7/0*/::7<>>@A>B>@?;@@A?BCCCL@AACCBBBCCCD?BBBB@BBBAAB?>:@?BBB@BBBAA@@?=?ABBAA???:?@?3999<>8;=>;A@BBB2BB@CBC@>>>@@:>:=???6:7;>BBD?B;;;;@B;@=@CH>CBB?:99ABBBAAABBCCBBDAB@@@@@@A<@@BC>A@?BCBBBB998
@ATNG8:04937:01190
GATGGTAGATACTCGCTGATACACCCAGTAGATCAGGAACTCTAGAAGAATTCAGATTTTTTTTAACACGAGAGTAAACGTAAAAAAGAAGGTTTTTTACAAGACTCACGTTAACAATATTGCAGCAGTACGCACACAATCGAAGCGCAGTAAGGATGGCTAGTGTAACTAGCAAGAATACCACGAAAGCAAGAAAAAGAAGTACGCTATTAACTATTAACGTACCTGTCTCTTCCGAAACGAATGAGTACACACTCTCATATGACACTACCATCGTTCGGTCAGAGTCT
+
777>;@?CCCDBBCCFBCBBBABCD?@;;;CB@A;;7;=A==9937133-3,/////666666"/(/669<><=773)39999999$44245::<<:$:9946@;BCCCBB>B@BA?BBC@CCDDBBCCCBCBCCCBB@BD@@>ACCCDDDD=@=@??=@DCCCDA?>ACEAAB>??<?BB@ECBBB>???@?????.?@=A?>?DFD??7:5;==>1819>AAB>BA@AA;;6:@@AA=BDC?CCBCCCCCBBBBBBAABCBCBBBCBBB?BCD??=?A?AAAA@@>>>
@ATNG8:04937:01202
GATGGTAGCGCGACGAGCGTAGACCCAGAAGATCAGGAACTCTAGAAGAATTCAGATTTTTAACACGAGAGTAAACGTAAAAAGAAGGTTTTACAAGACTCACGTTAACAATATTGCAGCAGTACGCACACAATCGAAGCGCAGTAAGGATGGCTAGTGTAACTAGCAAGAATACCACGAAAGCAAGAAAAAGAAGTACGCTATTAACTATTAACGTACCTGTCTCTTCCGAAACGAATGAGTACTGCGTCTCACTCTCGCCTACCATCGTTCGGTCAGAGTCT
+
::?@=?=BA@@@BCBCCCCCCCA@@;@BB?B?@@@@=@@CCCBBBB?BD?B?BBBBBBBB3BACAAABBCB???5=@;;;;;*;C>A5;;;.;BBBIFDCCDCBD=@=@A>A@@>@EEDDCCCICCCBC::;>BBBC?BBCABBCC@B?B;;:;BBABBBB?B@??CB@AA>B9949>?@@2998:@AABB3BB?A=<=886=>;>:>@@@<B<?>BDE@@@@@@@@<?=@DB=C;;99CAA?>>@???AAACA@@@FCCCADBA=??BBB?BB>AABBBBBCC
@ATNG8:04940:01228
GATGGTAGGAGACACGTCGCACACGTACTCATTCGTTTCGGAAGAGACAGGTACGTTAATAGTTAATAGCGTACTTCTTTTTCTTGCTTTCGTGGTATTCTTGCTAGTTACACTAGCCATCCTTACTGCGCTTCGATTGTGTGCGTACTGCTGCAATATTGTTAACGTGAGTCTTGTAAAACCTTCTTTTTACGTTTACTCTCGTGTTAAAAATCTGAATTCTTCTAGAGTTCCTGATCTTCTGGGTGCGCTACAGTCTCTCTACCATCGTTCGGTCAGAGTCT
+
A@BC@CCC@BBBBBCDCCCCCBBBBCCDDDCCACBBB>BC@CABBBCCCC=BBCCC?C?CACA?A=ABBBB?ABF@B@BBB2@B?A>>>7?BBA=??B?BA=>>?BAB?BBCBBB>>9?AA<A;>@@>;<;@;CA?=9?=<<><>>>>AAA>>>?<??@<AA=A;@???AA@==8=>???2?8=8:;;;:+:AAAA9>888>>@AAA:====.====A=@=@A<AAAA@@@7:5;===::5:>?@:;;;B@@@AA>>>>;;;AAA<A==>C<==:=??@D@@@@
@ATNG8:04940:01229
GATGGTAGCTCACGTACGTCACACGTACTCATTCGTTTCGGAAGAGACAGGTACGTTAATAGTTAATAGCGTACTTCTTTTTCTTGCTTTCGTGGCATTCTTGCTAGTTACACTAGCCATCCTTACTGCGCTTCGATTGTGTGCGTACTGCTGCAATATTGTTAACGTGAGTCTTGTAAAACCTTCTTTTTACGTTTACTCTCGTGTTAAAAATCTGAATTCTTCTAGAGTTCCTGATCTTTGCTGGATAGCGACGCGATATACTACCATCGTTCGGTCAGAGTCT
+
ABBD>A9;9?<@965<<<<=BCCBCBBBA::;>AAAC>CD:;;;BBBCBB?D@@A@>@=@@@@>@@BAAA@@@:939>>@@2@@<@??>:>BFFACCC>???B??<@@;<<ABBABB>>>A=@<???>>>@=9;;:<///@@==>>??A?><<77)///4886C9=;AA?AA@@656AAA5A<?;>:@@@,:;===,//:::;:>;;86>@>,5///>373=@7;;?@888<A<>;=9/--)--770,,,--353357665...668-...57.33.33;;AAA;;
@ATNG8:04943:01201
GATGGTAGTGATACAGATCAGACACCAGAAGATCAGGAACTCTAGAAGAATTCAGATTTTTAACACGAGAGTAAACTGTTAAAAAAGATGGTTTTACAAGACTTCACGTTTAACAATATTGCAGCAGTACGCACACAATCGAAGCGCAGTAAGGATGGCTAGTGTAACTAGCAAGAATACCACGAAAGCAAGAAAAAAGAAGTACGCATATTAACTATTAACGTACCTGTCTCTTCCGAAACGAATGAGTACTATGTAGAGCTCTATACTACCATCGTTCGGTCAGAGTC
+
:<;??ABDCC===<=;;;666;;=B?BCD@B@@@CC=@<::8344:7<<9<;=>---555$-(---99;?8:79199/0(/6666%78888;;;/:88*----(-73556'2,263922,2699CA<=@@666<<BA=B@@@>ABBBDCCCAG@CBB>BABAA99:?BBBCCC@CC=A??<?;???:9771//////#/60///-7/////*/67666,2.56;;;63333337363...'.55(--4--.5535222::55576966885707A866067(-----26,
@ATNG8:04945:01223
GATGGTAGGAGACACGTCGCACACGTCTCATTCGTTTCGGAAGAGACAGGTACGTTAATAGTTAATAGCGTACTTCTTTTTCTTGCTTTCGTGGTATTCTTGCTAGTTACACTAGCCATCCTTACTGCGCTTCGATTGTGTTCGTACTGCTGCAATATTGTTAACGTGAGTCTTGTAAAACCTTCTTTTTACGTTTACTCTCGTGTTAAAAATCTGAATTCTTCTAGAGTTCCTGATCTTCTGGTATACACACTCGCTCGCTACCATCGTTCGGTCAGAGTCT
+
;<BB?BCC@CCCBBBCCDCCCCBBCCCCCBCACBBE?FF@B>BBCBCBD@CCBBA@D?CCBB?C?AAAABCBAA>?@@?@2@@?A>??8?A@@?AAC?DC?BBBABB@CBBBBBB@<@BB<><>>=>>???;>@@A;??>>:>AAD@AAABBCB@BA@::9395:@AAAA@@@9<8888)89<9=?>??/?@@BB:@@@;;;>>;;56<;<+<///67;9AA=@@@B;;;=A=@@@@AA=ABB=B?===BBA@@@@A@@@@@??<@=>>B<>><@@BBBCCAA
@ATNG8:04947:01193
GATGGTAGTGCGTGAGAGAGACCCAGAGATCAGGAACTCTAGAAGAATTCAGATTTTTAACATCGAGAGTAAACGTAAAAAGAAGGTTTTACAAGACTCACGTTAACAATATTGCAGCAGTACGCACACAATCGAAGCGCAGTAAGGATGGCTAGTGTAACTAGCAAGAATACCACGAAAGCAAGAAAAAGAAGTACGCTATTAACTATTAACGTACCTGTCTCTTCCGAAACGAATGAGTACTATAGACTATCTGAGACTACCATCGTTCGGTCAGAGTCT
+
:::B=B@AAC;:966===BE;;;7;BBA:999:9:?DA@;;5?<@@<@89:0:7;;;+?:?0//:999:777.3333333$3827,333&399,34::9:;//*/066573569999@>@CCCCCCBBBC@BBCB@BAABBAAA=A=A;:8;BBBBDBB?BABBBB>AA?CCC=??@@?8==>9====?.?>;?889===?@<@<@@@A=B=??BBD@DDCBBBB>A>ABC>BBB@BBBAAACCCCBBB:9:?CBBCBBCAAA@BBBAA?CD?CBBBBBB99
@ATNG8:04901:01274
GATGGTAGGACGAGCGTCTGAGAGGTACTCATTCGTTTCGGAAGAGACAGGTACGTTAATAGTTAATAGCGTACTTCTTTTTCTTGCTTTCGTGGTATTCTTGCTAGTTACACTAGCCATCCTTACTGCGCTTCGATTGTGTGCGTACTGCTGCAATATTGTTAACGTGAGTCTTGTAAAACCTTCTTTTTACGTTTACTCTCGTGTTAAAAATCTGAATTCTTCTAGAGTTCCTGATCTTCTGGGTGCGCTACAGTCTCTCTACATCGTTCGGTCAGAGTCT
+
BBBC?CBC@BBC665=?@@BCBBB@BBBCCCG@CCCC=BC?B@BBCBB@@;@BB;;6;=AA@@=B?BBCCCCCBE>;;;;;*9@;@BBF>DCDG@GCB@BB>BABBDC?BCCCCCBBACCCAG@C;;;AAAD?A@@@<BBBBBBBBCDCCCBBAA>BBB@BB?B?A@BBB;=;C@CBBBA7B=A>ABBBB2BBBBE=CBDFFDC<;;5;;;;*;;;CCAE@CC@DC;;;BF@C@BBBBBB5;;;;0;BBCCCBB@CBCB;;;@BBBCBBC@EGFEFDB;;;<;
@ATNG8:04902:01256
GATGGTAGCACGACACGACGATGTGTACTCATTCGTTTCGGAAGAGACAGGTACGTTAATAGTTAATAGCGTACTTCTCTTTCTTGCTTTCGTGGTATTCTTGCTAGTTACACTAGCCATCCTTACTGCGCTTCGATTGTGTGCGTACTGCTGCAATATTGTTAACGTGAGTCTTGTAAAACCTTCTTTTTACGTTTACCCTCGTGTTAAAAAATCTGAATTCTTCTGAGTTCCTGATCTTCTGGGTGTATCAGCGAGTATCTACATCGTTCGGTCAGAGTCT
+
@:@B?BDBB@@555;;9=>666=BEGDECCCC@CCCC?BB@BACBCBCCC@BBBBD=@=ABBB@B?BCCBAAABD@CAA@B;??<?AEE?CCAA?BBC?BA599<?;A8BBBAAAB@<@@A<A<@@@:996717<>A;>>==>>==>?B@@@===5:;=<?B<@<??@@@@B@@<;;;BA5A<A=??@??/9999>166@,/////<188888%888;@>C<??:??DBBB<@7;;>>>><;;;F:@@@;;:<>;;///6<??@?D@?==9<=;@@AA@@@@@
@ATNG8:04903:01255
GATGGTAGAGTACAGTGTAGTAGACCAGAAGATCAGGAACTCTAGAAGAATTCAGATTTTTAACACGAGAGTAAACGTAAAAAGAAGGTTTTACAAGACTCACGTTAACAATATTGCAGCAGTACGCACACAATCGAAGCGCAGTAAGGATGGCTAGTGTAACTAGCAAGAATACCACGAAAGCAAGAAAAAGAAGTACGCTATTAACTATTAACGTACCTGTCTCTTCCGAAACGAATGAGTACTACTCTCAGAGACACACTAATCGTTCGGTCAGAGTCT
+
CCAA?BDDCCCDCBBBCCCCCDCBB@BCB?BBBBAA<@<??BBBBB@CC?B?BBABBDDD3A<AABBBBBBBBB;@ABDDDC5CB?C>BBB;BCC@CBBBCBDCC@C@CC@CBB?BBBBCCCCCCCCCCCDC@DCBB?BBCBBBBB@C?BBB@CCCCCDCB?BBBBCB?BB?BCC?AA@A@9???<@@@AA2AB@C>>:DAAAA3618==>5:6:ABBB?BCA@@AE?A>AAA9A::7:BBABBBBBBBBBBCCCCCBBA???@=AA@C?BB?BCCCAAAAA
@ATNG8:04907:01259
GATGGTAGTATCTGTCTACGAGAGCCAGAAGATCAGGAACTCTAGAAGAATTCAGATTTTTAACACGAGAGTAAACGTAAAAAGAAGGTTTTACAATACTCACGTTAACAATATTGCAGCAGTACGCACACAATCGAAGCGCAGTAAGGATGGCTAGTGTAACTAGCAAGAATACCACGAAAGCAAGAAAAAGAAGTACGCTATTAACTATTAACGTACCTGTCTCTTCCGAAACGAATGAGTACTACTCTCAGAGACACACTACCATCGTTCGGTCAGAGTCT
+
AAAC?BAA;;;55<:;;A:;9CDBC@BCB?BFAA@C?B>;:9444=8;:7<6:?@BBEEE3C<??A???BA???5=A;;;;;*;G@E@DDD;CBA=BCBCBBB@@=@@BB?BBB=@@AABCCBCCCBBBCAA>BBBB?BBCC@@?B?A=A997;BCCDCCB@BBBBBB?BB@CBB@BCCBB=B::50@@@@0@@=0009=A??><A=DDAA;?;@DCBB?BDBBBCC?C?AAC=BBB=??C?@?BCCDAABCBBBBBBAA=;:;A=@@?@@<@@;?=:;;@???
@ATNG8:04908:01279
GATGGTAGACACGTGTGCTCTCTCGTACTCATTCGTTTCGGAAGAGACAGGTACGTTAATAGTTAATAGCGTACTTCTTTTTCTTGCTTTCGTGGTATTCTTGCTAGTTACACTAGCCATCCTTACTGCGCTTCGATTGTGTGCGTACTGCTGCAATATTGTTAACGTGAGTCTTGTAAAACCTTCTTTTTACGTTTACTCTCGTGTTAAAAATCTGAATTCTTCTAGAGTTCCTGATCTTCTGGAGATACACATGATACTCTACCATCGTTCGGTCAGAGTCT
+
;;<A?BCBBBB@@@C;9;>AA?BCCBBACACC?BBCC>DC@C@BBBCCBA<?@AA@=A??@?B@B?AACBBB@AA?ACDCD1???ABBC=@@;<8<9939>;<9739>4>AAA@??D=>>><><>AA@@?AA;@@@@<>=?<<=;;;ABAA===?6;;?=??<?<@@@BAA@>><>?@DD5E8:7;@AAA/AB>>>7<<A98;?;995;;:</>>>>D=A<??<?@@<>=@<A:@C??;;7;>>:>>?>>@AA>>=AA@@@AAAA<>>>@@<@A=@@CCCCC@@
@ATNG8:04915:01254
GATGGTAGAGTATCATGTGTATCTCCAGAAGATCAGGAACTCTAGAAAGAATTTCAGATTTTTAACACGAGAGTAAACGTAAAAAGAAGGTTTTACAAGACTCACGTTAACAATATTGCAGCAGTACGCACACAATCGAAGCGCAGTAAGGATGGCTAGTGTAACTAGCAAGAATACCACGAAAGCAAGAAAAAGAAGTACGCTATTAACTATTAACGTACCTGTCTCTTCCGAAACGAATGAGTACACATCGTCGTGTCGTGCTACCATCGTTCGGTCAGAGTCT
+
>;?>:@>=<;655:=666><9;;55.4::.4544::.4048:::444)5:.55)454;<>==*;.55559555:::09955555$55.59?@@0==@9@BBB::9?@9?<??<?@@<??97:?>@AAA;;;CCC@B;;;=@ABABAAA@D?D;;;;BCCCCCD@CCA???=AA?ACC:9:BEC=BAA<@>@@@.??:??A???B>>=A7;;AA9=888;CA?BB;;;BB=?000>4>00+0/::=>BBC?==@@@@@A;99?;;@??9>?:??9;=0337499988
@ATNG8:04942:01247
GATGGTAGGCACTGCGCACACATCCCAGAAGATCAGGAACTCTAGAAGAATTCAGATTTTTAACACGAGAGTAAACGTAAAAAGAAGGTTTTACAAGACTCACGTTAACAATATTGCAGCAGTACGCACACAATCGAAGCTCAGTAAGGATGGCTAGTGTAACTAGCAAGAATACCACGAAAGCAAGAAAAAGAAGTACGCTATTAACTATTAACGTACCTGTCTCTTCCGAAACGAATGAGTACGAGAGAGCACACGTGTCTACCATCGTTCGGTCAGAGTCT
+
AABB?@BE@CCC;;6@==@AACCCC?CCC@CCDDBB?B@CBBBDCEACD?C?BA@?@?@?,?<@@ABDBBBBBB>BBBCCCC2@@=@=BBB:BDFAFCCCCCDCC?B=BC@CCC>AABBCBAACCCCCCCCC?BBCD?CCAABBBB<@<@??<@CCCCBBB@AAABCC@BB@BBB>AABBD>BBB?BBBBB3BC?A:99ADB@@9@<>>@@<@;>>BCCACBBBBBB@D@BBB<BBB@BBCBBBCBABBBAABBBBBCCC@@@@@<@:::@<@?<?@?@@A>>;
@ATNG8:04946:01242
GATGGTAGAGTATCATGTGTATCTCCAGAAGATCAGGAACTCTAGAAGAATTCAGATTTTTAACACGAGAGTAAACGTAAAAAGAAGGTTTTACATGACTCACGTTAACAATATTGCAGCAGTACGCACACAATCGAAGCGCAGTAAGGATGGCTAGTGTAACTAGCAAGAATACCACGAAAGCAAGAAAAAGAAGTACGCTATTAACTATTAACGTACCTGTCTCTTCCGAAACGAATGAGTACACACTCTCATATGACACTACCATCGTTCGGTCAGAGTCT
+
::;>:BCDBBBFFEAAACHCCBBBC@BCD?BA@@;;5;;?=@?::949:;@?>=945955$97<BBCDHDCCBB;AA<;;;;.;B=>???:.>0///99999445058==9>=<266<<<@@@?A???@@?@;@@@@?CAABBBBB?B?B;<;;CCFCCCF@998??><<>9>BB>AABBC=898/0////'/:4...378:??<@<@@@><@=A@CBB=@@;666=6;;@@C=CCC?????@?ABBBBBBB???ECFCCBB@@@?BA@@@@CC@CCBBAA@99
@ATNG8:04949:00788
GATGGTAGCACACGAGATCTCATCGTACTCATTCGTTTCGGAAGAGACAGGTACGTTAATAGTTAATAGCGTACTTCTTTCTCTTGCTTTCGTGGTATTCTTGCTAGTTACACTAGCCATCCTTACTGCGCTTCGATTGTGTGCGTACTGCTGCAATATTGTTAACGTGAGTCTTGTAAAACCTTCTTTTTACGTTTACTCTCGTGTTAAAATCTGAATTCTTCTAGAGTTCCTGATCTTCTGGGTCTACGCTCGTCGCGCTACCATCGTTCGGTCAGAGTCT
+
@@@B?BCCCACB@@@CBBBBCCCCCCDCCCBB?BBBC=CDAD@CCDCCBC@CCBBB?B@CCBB?B@BBAAABCCC>BBB=BA@?8@AA@=@B??9>??=?A<?>BDEC>??BBBBBB@@?A<A<>@@A@>>A;C@??7;;>>>>>>>>AAA8:8?:9::;@@<@<@@@A==>AD;>==AA6A<<:;=;;;.:>;;<5><<<=>???A<AAA5A@>=A=>9==;AA<<;<<;A8=<>>>?9==AC9AAA?>?=====><=>:86=6;;;6606638;=;@??=8
@ATNG8:04949:00789
GATGGTAGTGATACAGATCAGACACCAGAAGATCAGGAACTCTAGAAGAATTCAGATTTTTAACACGAGAGTAAACGTAAAAAGAAGGTTTTACAAGACTCACGTTAACAATATTGCAGCAGTACGCACACAATCGAAGCGCAGTAAGGATGGCTAGTGTAACTAGCAAGAATACCACGAAAGCAAGAAAAAAGAAGTACGCTATTAACTATTAACGTACCTGTCTCTTCCGAAACGAATGAGTACTGCGTCTCACTCTCGCCTACCATCGTTCGGTCAGAGTCT
+
A@DF@CBCBBBACC@AABBBCEHCC@CCC@B@@@<;6;=A@@995=8CC@B?:97??==>+?;AAC989A@@@?8?@;;;;;);A=@5;;;.5@<<>CCBBBBAA<@<@B=BAC>AAAABBBBCCCCBCBBB@BBBE@AAABCBBB>A@C;;8;BBCCCCB?AAA@???AC?AAA=AA???8<>>;99::::%9?;785:=>@AA=A<AAAA<?<??BCBGCBBBBAA>A?BBD>CBB?BBBBBBFAAAACBBBCCCCBBEC@BCB?BCBBB?BB>CBCBBBA@@
@ATNG8:04959:00763
GATGGTAGCTCACGTACGTCACACGTACTCATTCGTTTCGGAAGAGACAGGTACGTTAATAGTTAATAGCGTACTTCTTTTTCTTGCTTTCGTGGTATTCTTGCTAGTTACACTAGCCATCCTTACTGCGCTTCGATTGTGTGCGTACTGCTGCAATATTGTTAACGTGAGTCTTGTAAAACCTTCTTTTTACGTTTACTCTCGTGTTAAAAATCTGAATTCTTCTAGAGTTCCTGATCTTCTGGACAGAGTGTGCAGATACTACCATCGTTCGGTCAGAGTCT
+
@<BA>BBBBB=B:;6<666>BABCAAACCECC@BBBB>BC@D@;;;BCBC@DBBCB@C?BDCC@C?BBBBBBBBA=>><<<,<>;>>??8=@<>;??A=AA?BBBCDD<??BABBAA;AAA<A<===AAAAA<@@@A<??AAAA@@@AAA@>>>>;:;<=BC=A<<==@A=>>C=;<;A@5@8;7:@DDD/C@@@A7;;:;??>=>@;@AAB/B788=:==@@<@AA<==A<A<AAA@>=:=>@<@D@@@>==<=?>=?<==>>A<@;;:>5:95:=BBBCBBB
@ATNG8:04969:00779
GATGGTAGTATCTGCACACTCTGTCCAGAAGATCAGGAACTCTAGAAGAATTCAGATTTTTAACACGAGAGTAAACGTAAAAAGAAGGTTTTACAAGACTCACGTTAACAATATTGCAGCAGTACGCACACAATCGAAGCGCAGTAGGATGGCTAGTGTAACTTAGCAAGAATACCACGAAGCAAGAAAAGAAGTACGCTATTAACTATTAACGTACCTGTCTCTTCCGAAACGAATGAGTACACACTCTCATATGACACTACCATCGTTCGGTCAGAGTCT
+
888=9:@@>9455//:///---5-/)/9949;999C?B?ABBDCBA69917577733333$31799///>:<8>5=@;;9:9$9>;>4999&5=>4??A@>??:;4;5;;494?459<<=>?<<;?;A;:;;=?>>@=><==000::4?>>5::::<:883//)/8884;=14487=;::487743373(/537/./..96A492757538/55944.4::444:381///(///0///7;9333;:93325556:<::8;;;88===B>BB@B9:7=B=;?
@ATNG8:04949:00807
GATGCGCACACATAGATACAGTACTCATTCGTTTCGGAAGAGACAGGTACGTTAATAGTTAATAGCGTACTTCTTTTTCTTGCTTTCGTGGTATTCTTGCTAGTTACACTAGCCATCCTTACTGCGCTTCGATTGTGTGCGTACTGCTGCAATATTGTTAACGTGAGTCTTGTAAAACCTTCTTTTTACGTTTACTCTCGTGTTAAAAATCTGAATTCTTCTAGAGTTCCTGATCTTCTGGGATGTGTGCGCAGTGCCTACCATCGTTCGGTCAGAGTCT
+
<8///;;9:BBBBABB<:;@B@@?@@;;4;AAC;AA7;6;CCCDDDAD;::A5:37>;;<B7<;==<<=8858??==+::28555.3///4;88/446<<>885/5576758;46<;8=8<A<=>;;;9==<=;>>B@?@B>;;;>?A<<70---(-6274/57A@ABAA622>><.<8=69::::*:<;;<5<9<?<<<<@>99999)7.//<595>A9@@A;999//-/98<794678;19///65,---3666=688A====>A<==:==@A@>?:<
@ATNG8:04950:00837
GATGGTAGTCTCAGATAGTCTATAGTACTCATTCGTTCGGAAGAGACAGGTACGTTTAATAGTTAATAGCGTAACTTCTTTTTCTTTGCTTTCGTGGTATTTCTTGCTAGTTACACTAGCCATCCTTACTGCGCTTCGATTGTGTGCGTACTGCTGCAATATTGTTAACGTGAGTCTTGTAAAAACCTTCTTTTTTACGTTTACTCTCGTGTTAAAAATCTGAATTCTTCTAGAGTTCCTGATCTTCTGGGTCTCTCTCTCACGCACTACCATCGTTCGGTCAGAGTCT
+
BBDL?BBA;:;<@BABBBCBBCBABAA9949;09AB@HF@E@AA;<66<8;AA;99/58;;>B5;86>:=>==9==465>>>+;;>655;>4::;949555)5<.5565:;:===@;;;?8;;;=@=BB;;;A;;5;@AA=BBB;;:AAA@@?>@>??=@@@;@@=A;@@A9:9A@@<C99999'9;A2959995#95===0>5955555554999;(94456159??96/////:4848;<=>>9;;BD4999959===>@@999??AA?ABA@@<@B=?:99@A?9;
@ATNG8:04957:00821
GATGGTAGCATCATGCATATCTCACCAGAAGATCAGGAACTCTAGAAGAATTCAGATTTTTAACACGAGAGTAAACGTAAAAAGAAGGTTTTACAAGACTCACGTTTAACAATATTGCAGCAGTACGCACACAATCGAAGCGCAGTAAGGATGGCTAGTGTAACTAGCAAGAATACCACGAAAGCAAGAAAAAGAAGTACGCTATTAACTATTAACGTACCTGTCTCTTCCGAAACGAATGAGTACTGCGTCTCACTCTCGCCTACCATCGTTCGGTCAGAGTCT
+
AA?@=@AB=CCCCBBCBCBFDDCBC@BBBACBAB@@>@?CDCBCA@=@A9?6;<833333$33:::AAAAAA@B>BABBBBB5BC=C4;;;&9@B=BCCCBCC;;;6;>BC@CBB?ACCCDBBCCDCCCBBDD@CBBB?BBBBB@??9@<@@@=@BBBLCDC?BBCDEC>AA<???=@@999,99939BDDD3BB?BAA=A??>>;><>=>?;?:>>B;;7<@@@BCB@B?BBA9A:949==?ACBBBBCBBBCBBBB@@@@8;;B?BABBC@BB?CCBCBCCBA
@ATNG8:04965:00807
GATGGTAGTATAGAGCTCTACATAGTACTCATTCGTTTCGGAAGAGACAGGTACGTTAATAGTTAATAGCGTACTTCTTTTTCTTGCTTTCGTGGTATTCTTGCTAGTTACACTAGCCATCCTTACTGCGCTTCGATTGTGTGCGTACTGCTGCAATATTGTTAACGTGAGTCTTGTAAAACCTTCTTTTTACGTTTACTCTCGTGTTAAAAATCTGAATTCTTCTAGAGTTCCTGATCTTCTGGATACACTCATGTGCACCTACCATCGTTCGGTCAGAGTCT
+
:5<<9BBBBBCCCCDCCCCCCCCCBBCC@@@B?AAAA<AB?A?AAACCCD?CAABB?B579BB?B?BBBAABBAA?=;;;=,<A=>>>A:=A>>49:B?@A??>?@?@8=>A===@?<?AA<A<AAA:9;;;:?AAA=@@@BAA;;;?@@@===?<;;;=??8=:=??@A@@@D=@>>>>6><A<:9999)6699<6;///<;=A==:=@?>/>;;:=8=8===BBAAA@@;@=AA>;;<:><@<@;:;CBCA::;??@@@<<;;7667:=6;=699A?<<;66
@ATNG8:04966:00826
GATTAGTATAGAGCTCTACATAGTACTCATTCGTTTCGGAAGAGACAGGTACGTTAATAGTTAATAGCGTACTTCTTTTTCTTGCTTTCGTGGTATTCTTGCTAGTTACACTAGCCATCCTTACTGCGCTTCGATTGTGTGCGTACTGCTGCAATATTGTTAACGTGAGTCTTGTAAAACCTTCTTTTTACGTTTACTCTCGTGTTAAAAATCTGAATTCTTCTAGAGTTCCTGATCTTCTGGTATACACACTCGCTCGCTACCATCGTTCGGTCAGAGTCT
+
BCCADCB@BCCCCCBBBCDCCCBCCCCCBB@BCCC=CD?C?CCCCCBB?CCBBB?B>@@BB?B?CBAAAACBB>???>?1@A?BB>@7?BBB@BBA;@A<?@ACCC?C===AA>>7>AA;A<AA>>=@@A;@@>>688A?>?@?AAAAD==<><AAA<AA<A:>>AAAAA@?:>>>>>2>:=:;6666)6<---)--6---=;9>18888(2::=A9@;@A<AB>>>?>:=:=?===?;>>@;>>@>>>AA>>>A@@;=666949@@@@<>><>ABABCB:9
@ATNG8:04969:00832
GATGTAGAGAGACTGTAGCGCACCCAGAAGATCAGGAACTCTAGAAGAATTCAGATTTTTAACACGAGAGTAAACGTAAAAAGAAGGTTTTACAAGACTCACGTTAACAATATTGCAGCAGTACGCACACAATCGAAGCGCAGTAAGGATGGCTAGTGTAACTAGCAAGAATACCACGAAAGCAAGAAAAAGAAGTATGCTATTAACTATTAACGTACCTGTCTCTTCCGAAACGAATGAGTACAGAGAGTACGATATGTCTACCATCGTTCGGTCAGAGTCT
+
;9:;?CGDCCBBCCCCCCCECA@A;@@@@CBCCCB?B?BBBB@A@=?A;@=@@@===??.?=BBBBCC?????8?ABCCCC5@@=@=BBB9BBB9;;CBCB@;;7:?CC@DCE?CCBACBBCCCCDDCBBB@BCCC?CBCBBAAA?B?C@@>ADAABCBB@CBBCCB?BB?ACC?CCCCC>???<?DCCD3BB??;;;B===A6;5;===:>:>>@@@?BA@@@@@<?<>CC=BBB<??BBBCBBBCDD@BBBBBA988@@@AA<@@A@?<?>=??BBBC:::
@ATNG8:04977:00797
GATGGTAGTGTCATATGAGAGTGTGTACTCATTCGTTTCGGAAGAGACAGGTACGTTAATAGTTAATAGCGTACTTCTTTTTCTTGCTTTCGTGGTATTCTTGCTAGTTACACTAGCCATCCTTACTGCGCTTCGATTGTGTGCGTACTGCTGCAATATTGTTAACGTGAGTCTTGTAAAACCTTCTTTTTACGTTTACTCTCGTGTTAAAAATCTGAATTCTTCTAGAGTTCCTGATCTTCTGGTCTACTACACTGTACTCTACCATCGTTCGGTCAGAGTCT
+
@?@B@CBBBCCCBBCCCCCCCDCBBCCCBCCD@BBBE?CD@B@BCCCCCC@CCBBC@C@CCCC?B?BCCCBBBCB>@AAAA1AB?BBBD=CCBB@BBB>BC9:9BCBC@BCCCCCCD@CCD?C@CBBCBAAA@DCCC?AACAABCCCCCDCCCCC@BCB@BB?B?BBBBCCCBB<@@@@@9@@F@BBDDD5BCCCC=A@BCGDCBCB@CEDD5BCBBC@C@CD@BBDDC@@?@@CCCBBA<@>@<@CCCCCCCCBBBCCCECDDD@BABAC?BB?CDCCBCCCC
@ATNG8:04987:00829
GATGGTAGTGTGTCTCTGAGAGTAGTACTCATTCGTTTCGGAAGAGACAGGTACGTTAATAGTTAATAGCGTACTTCTTTTCTTGCTTTCGTGGTATTCTTGCTAGTTACACTAGCCATCCTTACTGCGCTTCGATTGTGTGCGTACTGCTGCAATATTGTTAACGTGAGTCTTGTAAAACCTTCTTTTTACGTTTACTCTCGTGTTAAAAATCTGAATTCTTCTAGAGTTCCTGATCTTCTGGCTCTCGTAGACAGATACTACCATCGTTCGGTCAGAGTCT
+
<<@@>BCCCBCCECABBDDCCDCCB@@@AB;;8;::A=AA?B@CCCDCCD@CCCCC?A?BCCCBC@CCCCCCCCC?9999*;@<=:;;0;C@@?ABB@CC?AABBCC@CCFCAAAB=@@C?C@DCCCAAAD?A@DC@BBCCCCBBCCBBBBBAA@DED?BB@B?BBCBBBCCD=A;;;;.;<@<;;;;;*;@ACD=AADBBBCBAA5;;;;*;A@@A?BACC@CCCDECB@B?AA@BCB?B@A?ABBBCCBBCCDCCBBBBCDC@BBBCC>AA@BCBCCCB@@
@ATNG8:04989:00831
GATGGTAGCGCATATCAGCGCAGCCCAGAAGATCAGGAACTCTAGAAGAATTCAGATTTTTAACACGAGAGTAAACGTAAAAAGAAGGTTTTACAAGACTCACGTTACAATATTGCAGCAGTACGCACACAATCGAAGCGCAGTAAGGATGGCTAGTGTAACTAGCAAGAATACCACGAAAGCAAGAAAAAGAAGTACGCTATTAACTATTAACGTACCTGTCTCTTCCGAAATGAATGAGTACAGAGAGTACGATATGTCTACCATCGTTCGGTCAGAGTCT
+
55<<7=:9;;>DABBDBBBCCBBFF?DDD@DCBB@@=@?BBDCBBC?CC@C@DAB:::::*;?CCCCDDJCBBB:AB99999*;B>B5:::&9CB:CCBCBDCCB?BBC?CBB@BBCCCBBBCCDBCCCBB?BBBA?BBBABBBD?DAEAA>@CCCDCCD?BBCBBB?BB?CBB>A@===799:;>@@AA2AC?B@?@BEDBA>B?DA@<=A=AACCCACABBCCC?B?BBA<@?A?BCCCBCCBBBCBCCCACAACCCAAAAA>BBBBB?BC>CB==>CC88
@ATNG8:04948:00861
GATTAGTGTGTCTCTGAGAGTAGTACTCATCGTTTCGGAAGAGACAGGTACGTTTAATATGTTAAATAGCGATAACTTCTTTTCTTTGCTTTCGTGGTATTCTTGCTAGTTACACTAGCCATCCTTACTGCGCTTCGATTGTGTGCGTTACTGCTGCAATATTGTTAACGTGAGTCTTGTAAAAACCTTCTTTTTACGTTTACTCTCGTGTTAAAAATCTGAATTCTTCTAGAGTTCCTTATCTTCTGGCTCTCGTAGACAGATACTACCATCGTTCGGTCAGAGTCT
+
?::7554<<99;5555;99;666==A@@;;94>>/5558345444::5555555)57<5555.44)4//////73::)////&55>097:://---(--/)//)55559;.555999;<7<<;49344/7///9)//7949=:9;;;=6=99:5959=299;5<>2;*0//8::5543844444$43:5;>>>>)88444)//-------/)////$/;<99.5.5:5;9;655;4949.//::*//0)0;>B??>>6655::55555;8/////)//1776<<5555
@ATNG8:04948:00873
GATGGTAGTGTCATATGAGAGTGTGTACTCATTCGTTTCGGAAGAGACAGGTACGTTAATAGTTAATAGCGTACTTCTTTTTCTTGCTTTCGTGGTATTCTTGCTAGTTACACTAGCCATCCTTACTGCGCTTCGATTGTGTGCGTACTGCTGCAATATTGTTAACGTGAGTCTTGTAAAACCTTCTTTTTACGTTTACTCTCGTGTTAAAAATCTGAATTCTTCTAGAGTTCCTGATCTTCTGGAGATACACATGATACTCTACCATCGTTCGGTCAGAGTCT
+
955<8>=BBDBBBC?99:CCBBBBBA;::@::2:;<;0:@8@?BBCBBBC@DCCCG@C@BDBC@B@CCLF;;;A@>;;;;;*;A;?@BB<@@;;:;CH@CC?BCCDCC@CCCCCCCD@CCD>@<@@@BABBCACCCF@C:::CBBBBBBDDCBCE@CAA?@B?B?CCCCBBBCB?ABBBB;A>B<:::::*;ADCE=BBBCCBBBCCACCCC5CBBBC@B>CC?BBBAA::8;@BBBD@@=@AB?BCCBCBCDBBBCCCCCBBAC?A???G@BB@BB@@@CB;;
@ATNG8:04950:00885
GATGGTAGCTCTGCTCTGACTCTCGTACTCATTCGTTTCGGAAGAGACAGGTACGTTAATAGTTAATAGCGTACTTCTTTTTCTTGCTTTCGTGGTATTCTTGCTAGTTACACTAGCCATCCTTACTGCGCTTCGATTGTGTGCGTACTGCTGCAATATTGTTAACGTGAGTCTTGTAAAACCTTCTTTTTACGTTTACTCTCGTGTTAAAAATCTGAATTCTTCTAGAGTTCCTGATCTTCTGGCGCTCTGTCACGTCTGCTACATCGTTCGGTCAGAGTCT
+
@;AC?CCCBBBBBCCBBBCCGCCBBBBBCBBB@BBBB=BB?B?CBBBCCDACCCA@>@ACBBA?C@CBCCCCCCC?BCDEE5CB?BBBC>CBCIBCCB?CB9;;ABCG@BBCCCCCD?A@E@C@CCBBBB@@<@@A@=BBB@AAAAB@@@BBAAA?BCC@@A>@?AACCCFGBB?B;;;;.;=@><<<<;*;AAAB=CAAACCBBBA5;;;;.;BBCE@EACB@CBDBBBB?B?AAAB?@:;:;=@C@B@;;;BCBAABBBBBCCCCCCD?AB>AACBBBB;;
@ATNG8:04954:00851
GATGGTAGGTGCACATGAGTGTATCCAGAAGATCAGGAACTCTAGAAGAATTCAGATTTTTAACACGAGAGTAAACGTAAAAAGAAGGTTTTACAAGACTCACGTTAACAATATTGCAGCAGTACGCACACAATCGAAGCGCAGTAAGGATGGCTAGTGTAACTAGCAAGAATACCACGAAAGCAAGAAAAAAGAAGTACGCTATTAACTATTAACGTACCTGTCTCTTCCGAAACGAATGAGTACAGAGAGTTCGATATGTCTAATCGTTCGGTCAGAGTCT
+
BB@@866=8@==B=CCCCCCCBBBC@CCC?CBAAAA>A@CA@@@AB@BBAL?BBBCDDDD2D?CCCCCCBBBBB8@@BABBB0BB?B=@@B9ADD?C;<;CCCAA>A?BB?BBB?BBAABBCCCCBCHBBBC@C@A@@BABBBCCC?C@BCC?CBBBAAAD@CCAAAA=CC?CCC?A@999+9992999999%9>;>878C?AAA<A;==;;5;;??CHEACBBBB@@=A@BBF?GDC;;:AA@BBCBBCBBB?AACC???BBCD?AACC=BA?BBB?@=>>>
@ATNG8:04958:00842
GATGGTAGGACGAGCGTCTGAGAGGTACTCATTCGTTTCGGAAGAGACAGGTACGTTAATAGTTAATAGCGTACTTCTTTTTCTTGCTTTCGTGGTATTCTTGCTAGTTACACTAGCCATCCTTACTGCGCTTCGATTGTGTGCGTACTGCTGCAATATTGTTAACGTGAGTCTTGTAAAACCTTCTTTTACGTTTACTCTCGTGTTAAAAATCTGAATTCTTCTAGAGTTCCTGATCTTCTGGGCTGCGCTGATATGCGCTACCATCGTTCGGTCAGAGTCT
+
;55<8=DC@BAA>@:455<;;?CC@C@@BB;;7;@@@<AA>BABCCBBBB@BCDBB=A@DDDC?C@CBBCCCECD>::;;;*;A=A@@@;@BBC@CCG@CC?AAAGCM@CBCCBBBD?CBC@C@CCCBBCCDABBBB>AAABCCCCCBBBCBCBB?BBC@BB?B?BBCBBBFDD?A@@@@7A>C>;;:;-;BCEE?CBBBCBA@@@5;;;;*;??AA?B?BB?@@BBBAA>A?ABCBBB<@@AA8A<<;BCBBBCCCCCCCCCC@BBBCD@CC?BBDCEEAAA
@ATNG8:04958:00856
GATGGTAGTGTCAGTGCGCGTCGTCCAGAAGATCAGGAATCTAGAAGAATTCAGATTTTTAACACGAGAGTAAACGTAAAAAGAAGGTTTTACAAGACTCACGTTAACAATATTGCAGCAGTACGCACACAATCGAAGCGCAGTAAGGATGGCTAGTGTAACTAGCAAGAATACCACGAAGCTAGAAAAGAAGTACGCTATTAACTATTAACGTACCTGTCTCTTCCGAAACGAATGAGTACGTGTGACGTACGTGAGCTACCATCGTTCGGTCAGAGTCT
+
44485:<?CCCBDCB@B@A966@BB?AAA<:99B@?;;:@@A999=@@;@<@??==<<;$7-8?BBCBCBBBA8>8789:9(9?9=2777&3771888@?<<==18/66-6251777>><<A<>:;:<;<=:;;;=8::89===?=B:>=E>AA;?:>>>:>=<;?;700)0/0)//88.55522222&22+29866;>9=7>8=888180898;<3658///3(/(.66.3//(/88:8:9;32226;>><<9<=657>>>9=;:;=8=C=BAA@@@A>>
@ATNG8:04962:00867
GATGGTAGTATATCGCGTTCGCTATCCAGAAGATCAGGAACTCTAGAAGAATTCAGATTTTTAACACGAGAGTAAACGTAAAAAGAAGGTTTACAAGACTCACGTTAACAATATTGCAGCAGTACGCACACAATCGAAGCGCAGTAAGGATGGCTAGTTGTATCTAGCAAGAATAACCACGAAAGCAAGAAAAAAGAAGTACGCTATTAACTATTAACGTACCTGTCTCTTCCGAAACGAATGAGTACATAGATATACGTATAGCTACCATCGTTCGGTCAGAGTCT
+
=;9906==ABD@=<==00)////955.5;4.4995::496;655:;949<04.4;988888'<6<9444893///(///////$/927)55)555.5555:<;:<.4.4939::7<@@@ABCCCCBB;;;@@<@BAA8::??>ABC<A;@;:24:449.9>785??==:5:;(//)/6;==@B<B==4333337#763522298522025;9991947599@095>;:9B<?6:>B<BBB>BDC>?>?@FDCBBBA>>>>>BB???AA<??=>A?AC?@79:AA:99
@ATNG8:04964:00857
GATGGTAGTGTCAGTGCGCGTCGTCCAGAAGATCAGGAACTCTAGAAGAATTCAGATTTTTAACACGAGAGTAAACGTAAAAAGAAGGTTTTACAAGACTCACGTTAACAATATTGCAGCAGTACGCACACAATCGAAGCGCAGTAAGGATGGCTAGTGTAACTAGCAAGAATACCACGAAAGCAGGAAAAAGAAGTACGCTATTATCTATTAACGTACCTGTCTCTTCCGAAACGAATGAGTACTGTATCTATGTGTGCGCTACCATCGTTCGGTCAGAGTCT
+
@:@F@CBBCCCBBBBBCCCCECCDD@BBB?BB@@@@=A=A@DCCAA?AB?B?BAAAAAAB2B?CCCCCCC@@??8=<>@AAA2AB?D@CCC;CCC@CBBBDCA998:?BD@CAC=@@>?@CCCCCCDDBAAC?CBAA?BBBABBBB>B?CAA?ADDD@AAC?CCCBBB>AA>BBB8<<999+::9:=BDGE3CC?>998ABBBA=AA@@?@=?=>>>AB=BBB????<?<>>=6=<<6<>>@@@@@@ABAA88:>@A???><<<<9=>>AA<:;7;AAAAA>>>
@ATNG8:04964:00887
GATGGTAGGACGAGCGTCTGAGAGGTACTCATTCGTTTCGGAAGAGACAGGTACGTTAATAGTTAATAGCGTACTTCTTTTTCTTGCTTTTCGTGGTATTCTTGCTAGTTACACTAGCCATCCTTACTGCGCTTCGATTGTGTGCGTACTGCTGCAATATTGTTAACGTGAGTCTTGTAAAACCTTCTTTTTTACGTTTACTCTCGTGTTAAAAATCTGAATTCTTCTAGAGTTCCTGATCTTCTGCGCGTATGTATGTCGCCTACCATCGTTCGGTCAGAGTCT
+
//;;6<A?=A@:69BABAA?A@BA@DCCCCAA?AAAA=BC?B>@@CCDCC@CDDCB?BACCCB?CACCCCDCEBB=:99::*;A=@;;;;.;DCB?BBCACC@BCCBBC>CCEDDCCC@BAA6979@?@DDCC?CBBB@CCCBCCBBCCBBAAABC@BBB?CC@C?CCCCBCCFF@BBBBB7A=A<;;:;::%;BABB9;;CBBBC;=;@BDHG5FBBBB@B?BC@BBFBCCC?C@CCCCBB?BBCCCE:::AA@CCBBA::7;@A=@@ABCACC?BBCECCCAA
@ATNG8:04973:00883
GATTAGACATATCGTACTCTCTGTACTCATTCGTTTCGGAAGAGACAGGTACGTTAATAGTTAATAGCGTACTTCTTTTTCTTGCTTTCGTGGTATTCTTGCTAGTTACACTAGCCATCCTTACTGCGCTTCGATTGTGTGCGTACTGCTGCAATATTGTTAACGTGAGTCTTGTAAAACCTTCTTTTTACGTTTACTCTCGTGTTAAAAATCTGAATTCTTCTAGAGTTCCTGATCTTCTGGTATACACACTCGCTCGCTACCATCGTTCGGTCAGAGTCT
+
BBC@BDBBCCBBBB@ABDDCCCCCDCCCBC?BBBB<BC?@>@CCDCCA?ABBBB>B?BBBB>B>B@@@BBBBB=;;;;;1=C?B>??9>@@B>BBB>CB>=<<A@@;=>>>A@@@<AAA;A;AA@?;<;=;AB@@7=;A>>>>@@@?@A@>>><====>>:><>>>BBBA@@;>>>DH;G;?<?@A@@/@@998066<///<66;9====.=AABB<@;??<AB?????<><>A>=>A=@@@=AA===?;;;AAA??>>>@?@;<::7717717?CCBAA00
@ATNG8:04976:00857
GATGGTAGGAGACACGTCGCACACGTACTCATTCGTTTCGGAAGAGACAGGTACGTTAATAGTTAATAGCGTACTTCTTTTTCTTGCTTTCGTGGTATTCTTGCTAGTTACACTAGCCATCCTTACTGCGCTTCGATTGTGTGCGTACTGCTGCAATATTGTTAACGTGAGTCTTGTAAAACCTTCTTTTTACGTTTACTCTCGTGTTAAAATCTGAATTCTTCTAGAGTTCCTGATCTTCTGGTGTCTGATCTGTTTCACTACCATCGTTCGGTCAGAGTCT
+
@::@?@;@@;;6=B====>>CBABA:66>>BB>BBBB>BD?B8;;AA@BB>B@;<<-0*0>::7::??ABBBB=B@BBB@A1@?8>8::29@CC?AADABB?98:???>BBABC@@@=@;;8;<AAA;;:@@=B;;;7;;CB@??<;;>>>6667,//;6@>0:6::>>@@8:8699<<<2<;A9@@AAA/>>;;;3;>>>??A;::1///)/----(-,59058A>;;;;A9=?AAAA=<661///<==?>>>??>1:;;;;:6777<<7//+/7::A;;;A
@ATNG8:04977:00866
GATGGTAGAGTATCATGTGTATCTCCAGAAGATCAGGAACTCTAGAAGAATTCAGATTTTTAACACGAGAGTAAACGTAAAAAGAAGGTTTTACAAGACTCACGTTAACAATATTGCAGCAGTACGCACACAATCGAAGCGCAGTAAGGATGGCTAGTGTAACTAGCAAGAATACCACGAAAGCAAGAAAAAGAAGTACGCTATTAACTATTAACGTACCTGTCTCTTCCGAAACGAATGAGTACTACTCTCAGAGACACACTACCATCGTTCGGTCAGAGTCT
+
CCCC@DDCBAABBCEBCCFCC@@AD@CCCAE@@;;;>A?@@@BBBB?DC@C@CBC@@@@@0@=BBCCCCCAA@C<B@<;;;;(;@=@;>>=+=?>:@@BA@@@00-0;;::;AC>BBBBBBBCDDCCCCCCC@CABA@BBBBBBCC?C@DAA?BCCCBBBC@@@ABDC@BB?AAA@BBBCA298<99::::(8=8<=@?BB>>><@<@@@@=B<==BCDACCBBBBB?A<@?A9A@@<@BBABAAAAACCC@@@CBBBBBBBBBB>A@A=@=A@=AAAA=@>>>
@ATNG8:04979:00887
GATGGTAGCACGAGTCACCATATCCAGAAGATCAGGAACTCTAGAAGAATTCAGATTTTTAACACGAGAGTAAACGTAAAAAGAAGGTTTTACAAGACTCACGTTAACAATATTGCAGCAGTACGCACACAATCGAAGCGCAGTAAGGATGGCTAGTGTAACTAGCAAGAATACCACGAAAGCAAGAAATAGAAGTACGCTATTAACTATTAACGTACCTGTCTCTTCCGAAACGAATGAGTACGATGAGATCTCGTGTGCTACCATCGTTCGGTCAGAGTCT
+
<<CC:BBCBBCBBBDCGF?AA<@B?BBF@DDDBAA?B?BBBBBCC>AA?B@CBA>>=>=.??CDCCCAABCCC>DD>>><<.;?9>6;==5:=@<>>>?BAAAA5;8>A=?>?9<<@DAAAA>?==>;;;@;AAAA<?>?AAAA?:?:?@A<>>==@AAA:??ACAA=AA=AAA:=<:::1;;>;@AA:;;?B?BBBBBAAAD?C@C@B@9>9><<=?;@@>>>>@<@=BBA:@@@<;::>>A@:::@@@AAAAA@@@=>;?><8>><;A<==:=AAA>==@?
@ATNG8:04980:00869
GATGGTAGTGTCATATGAGAGTGTGTACTCATTCGTTCGGAAGAGACAGGTACGTTAATAGTTAATAGCGTACTTCTTTTTCTTGCTTTCGTGGTATTCTTGCTAGTTACACTAGCCATCCTTACTGCGCTTCGATTGTGTGCGTACTGCTGCAATATTGTTAACGTGAGTCTTGTAAAACCTTCTTTTTACGTTTACTCTCGTGTTAAAAATCTGAATTCTTCTAGAGTTCCTGATCTTCTGGTCTACTACACTGTACTCTACCATCGTTCGGTCAGAGTCT
+
A?BA@B@@;@@@B<<<BAACBCCCB@@@BBBA?A@@;9:44095=>=DC@C@B;;969=A>B@C@@@@CBBA@@=;;;<;*<@;?9;9,:>?A?BAB?AB9;;ACDC@EBCCFIIC?BAC@CACCCCAAACIDDBB;;;BBBBAABCDBCCB@@<AAA=;;7;@B;;;CBC@@?A@CCC7B7;7;BCBD3CCBBB<A@BBD@AAAA=BBBC0BBAAB?CAFM@BBFDAA@?@G@AACBB:<;B?CBBAAHECCCBBCCBDBBCB=AA@BC?BC?CCCCCAAAC
@ATNG8:04996:00874
GATGGTAGATACTCGCTGATACACCCAGAAGATCAGGAACTCTAGAAGAATTCAGATTTTTAATACGAGAGTAAACGTAAAAAGAAGGTTTTACAAGACTCACGTTAACAATATTGCAGCAGTACGCACACAATCGAAGCGCAGTAAGGATGGCTAGTGTAACTAGCAAGAATACCACGAAAGCAAGAAAAAGAAGTACGCTATTAACTATTAACGTACCTGTCTCTTCCGAAACGAATGAGTACACATCGTCGTGTCGTGCTACCATCGTTCGGTCAGAGTCT
+
BBAA?BCCDCBCCCDCCCCBBBCCB>BDD?CBBBA@>A@CBBAABB?CC?B>@AAAADDC2C=AAA?AC??AAC<@>9::::*;A=@<@@@7ACC@CBBADCDCB?A?CC?CBB>ABDDD@@@BBBDBBBCC?DDBB?C???BBBB?BACAA?ACCBACCC?BBBBBB?BC?B>?;?@<<<8::9=BKDDD2BB?BAAAB@A@@<@<ABAA;><>BBBB@CBBABBC?B@BBB?BBB?BABBBCBBBBBBBBCCAAACD??>BBB?BBBCC>BA?BCCBBBBAA
@ATNG8:04958:00896
GATGTATATCTGTCTACGAGAGCCAGAAGATCAGGAACTCTAGAAGAATTCAGATTTTTAACACGAGAGTAAACGTAAAAAGAAGGTTTTACAAGACTCACGTTATCAATATTGCAGCAGTACGCACACAATCGAAGCGCAGTAAGGATGGCTAGTGTAACTAGCAAGAATACCACGAAAGCAAGAAAAAGAAGTACGCTATTAGCTATTAACGTACCTGTCTCTTCCGAAACGAATGAGTACGTGTGACGTACGTGAGCTACCATCGTTCGGTCAGAGTCT
+
CAAACCDCABBCCCCJGCCCCBB@BCC@CBA@@@:?<@?DBBCB?BD@B?A??<>=>>.>?BBCCBBBB@@>6=>>AAAB5AC>E5;;;.;CEBJBBBCCCDC?BBBC@CCD=@ACCDB@@CCCDCCCAA>ACCD?A@@ABCBB@B@C??>ACBCBCCB?BCBBBB?AA>ACF@AA999,7<;8?@@AB2BC@C???AAA>=:=AAAAA;?;>>=<<8<;<=>>A<A;AAD:?:;8;ABBAAA>>>?=AABCBBBBBBAA@>>;>@A@A?BB@BCCBCBA??
@ATNG8:04962:00930
GATGGTAGGTGCACATGAGTGTATCCAGAAGATCAGGAACTCTAGAAGAATTCAGATTTTTAACACGAGAGTAAACGTAAAAAGAAGGTTTTACAAGACTCACGTTAACAATATTGCAGCAGTACGCACACAATCGAAGCGCAGTAAGGATGGCTAGTGTAACTAGCAAGAATACCACGAAAGCAAGAAAAAGAAGTACGCTATTAACTATTAACGTACCTGTCTCTTCCGAAACGAATGAGTACGTGTGCGACGTGTCTCCTACCATCGTTCGGTCAGAGTCT
+
::?:9=FC?CBBC>??CCCCBBB::8;BA?BBCCCB@B@BBCBBBC@CC?B<@?@99999*;>CCCCCECCDEDGCB@?>==,==9@=AAC;BDD@EBBBBBC??=?@CC@ABC>ABBBBDCCCBBCCCCCDAD???<@@@??ABB?BACCB?BCCCCBBB?BDCCAA=AA>BBC?@?>==7=>>;99999(9??A???B@@BC7;8;@@?:>:<<BA@;@B@@@BE@C@ADD<B:;6:??AAAAAAAAABBFCBBBBBBB@>@@@BBB?C@BB@CDCCCBBBB
@ATNG8:04964:00932
GATGGTAGCGCACACATAGATACAGTACTCATTCGTTTCGGAAGAGACAGGTACGTTAATAGTTAATAGCGTACTTCTTTTTCTTTGCTTTCGTGGTATTCTTGCTAGTTACACTAGCCATCCTTACTGCGCTTCGATTGTGTGCGTACTGCTGCAATATTGTTAACGTGAGTCTTGTAAAACCTTCTTTTTACGTTTACTCTCGTGTTAAAAATCTGAATTCTTCTAGAGTTCCTGATCTTCTGGTATGACTAGTGTACTACTACCATCGTTCGGTCAGAGTCT
+
::<B:>CBCBCCBBBBBCAAAB;;;9@;>A@@=;;;C>BB@C@DCCDCA?.55954.58=A>>:?<CBB>=0//8)//;::'///(4:;<25555.55:45<99?AABCABCCCFBBBACCJ@B?BCCBCBBB?BBCC@DCDFCFCBCCCBAAACC@BBB@BB@B>AAD@A@CBB>B;;;;.:9=9>?DDD1:9A@C8A9:9@@99667@<@<,:596?;@?CC?;00000?<?;@@CCBD>@@B?BCDCBEGIBCACCBB;;;BB@BGBBB@BB@;;;BBA@AA
@ATNG8:04965:00922
GATGGTAGTGTCAGTGCGCGTCGTCCAGAAGATCAGGAACTCTAGAAGAATTCAGATTTTTAACACGAGAGTAAACGTAAAAAGAAGGTTTTACAAGACTCACGCTAACAATATTGCAGCAGTACGCACACAATCGAAGCGCAGTAAGGATGGCTAGTGTAACTAGCAAGAATACCACGAAAGCAAGAAAAAGAAGTACGCTATTAACTATTAACGTACCTGTCTCTTCCGAAACGAATGAGTACTGTATCTATGTGTGCGCTACCATCGTTCGGTCAGAGTCT
+
BCBB?BBBBCCBBB=BCECBBABBC@CCIICCBBBB@B:;;BBDBC?BC@C?A@???@@A2@?CBAACDDBBBB<@?@AAAA2AA=A=@@@7@BB>BCBCCBBCBCC@CC?BBC?CBBBCDBBAAABBBBCA>AACB>B?@@BBBB=A=@@@>ACCCAABC?BBBCBB?::7;AA<>>;;:37;;6<<===+==;????@@@@D<@:>>@?;?<@@BBB@CBBBBBB@C?CBB>BBB?BBBBBBCAAACCCBBBBBBBEBB?>>D=ABAAA:==<===>>B@>>
@ATNG8:04977:00931
GATGGTGTATATCGCGTCGCTATCCAGAAGATCAGGAACTCTAGAAGAATTCAGATTTTTAACACGAGAGTAAACGTAAAAAGAAGGTTTTACAAGACTCACGTTAACAATATTGCAGCAGTACGCACACAATCGAAGCGCAGTAAGGATGGCTAGTGTAACTAGCAAGAATACCACGAAAGCAAGAAAAAAGAAGTATGCTATTAACTATTAACGTACCTGTCTCTTCCGAAACGAATGAGTACGAGAGTCAGAGCAGAGCTACCATCGAGGTTGTAAAGTCT
+
@@@A9<CDCCDCCCCCCC:::CCC@CCC?CCCCB@=@8;<BDCDD@CC?@=@B@?@BBB2A?BBBCEAABCCC=@?A@BBA0A@=A=BBB7BAC?BCCCCCC;;:<?BA?BAB?ABCCCCCCCDCCCBBCB?B@@@>ADCDCC::7;>A;;9;DBDCCCB@BCCBAA>AC?BBB=?@CEG>BBB?BAAABB)AA=;788<<<8717:>A::7:9==CCB?C?????A=@>AA@;@:94:??ABBAABBA;??A???A@@A>>>??;?;;;??:>5888;1=@@A
@ATNG8:04980:00902
GATGGTAGCGCATATCAGCGCAGCCCAGAAGATCAGGAACTCTAGAAGAATTCAGATTTTTAACACGAGAGTAAACGTAAAAAGAAGGTTTTACAAGACTCACGTTAACAATATTGCAGCAGTACGCACACAATCGAAGCGCAGTAAGGATGGCTAGTGTAACTAGCAAGAATACCACGAAAGCAAGAAAAAAGAAGTTACGCTATTAACTATTAACGTACCTGTCTCTTCCGAAACGAATGAGTGATGAGAGAGCTCTCTCTACCATCGTTCGGTCAGAGTCT
+
;5:<59:?>@>@BBBBB@@:99555)5:<9666;==.505::>@;>:@>+0)0;<@@?@@0@=BBBBA?BD;;;8;BBCDCD5CCAC@CFE;C<;8;AAA@AAAG4;29<:9597<<<;@999=BBBBCBBB=BBAA>@BBBCDCD@C@HCB@BCBCCC@@>?BBCCC?BD@C>><>577?177;5/0///0$/60//(//9;;=?7=7==8505255B@@9?A=995;7:28773;0/)/76:;=?@BA@@A<<?99:@@@@>>6;>?<;6=9.89<:::///
@ATNG8:04984:00925
GATGGTAGGACGAGCGTCTGAGAGGTACTCATTCTGTTTCGGAAAGAGACAGGTACGTTAATAGTTAATAGCGTACTTCTTTTTCTTGCTTTCGTGGTATTCTTGCTAGTTACACTAGCCATCCTTACTGCGCTTCGATTGTTTGCGTACTGCTGCAATATTTTAACGTGAGTCTTGTAAAACCTTCTTTTACGTTTACTCTCGTGTTAAAAATCTGAATTCTTCTAGAGTTCCTGATCTTCTGGTGAGATATGCATGATGCTACCATCGTTCGGTCAGAGTCT
+
488>7<<<)////////:9::;<<8<<99955./////)//)//)/;:9<<<7;<<:9488<?@@=A@DCCCAAA@B?AABBA2@?=?CAA9?=:929>@99=2599<>>:@E996;==8=BB=B?BCDBGGCCACFAA>;<;0<CBBBBCBAAA@@5;;;;;.;5;CCCBBBBB7;;BBB7A=A>;;<;.9BBBF>CBCGCB@A@@<@AA@0A;;;A>A>AA>ABBBBBB?C?BBBCA@;?>@=AB999BBBBA??>A:888::4;;;;A7;;<AA@@@@>;;
@ATNG8:04989:00924
GATGGTAGGTGCACATGAGTGTATCCAGAAGATCAGGAACTCTAGAAGAATTCAGATTTTTAACACGAGAGTAAACGTAAAAAGAAGGTTTTACAAGACTCACGTTAACAATATTGCAGCAGTACGCACACAATCGAAGCGCAGTAAGGATGGCTAGTGTAACTAGCAAGAATACCACGAAAGCAAGAAAAAGAAGTACGCTATTAACTATTAACGTACCTGTCTCTTCCGAAACGAATGAGTACTGCGTCTCACTCTCGCCTACCATCGTTCGGTCAGAGTCT
+
@ABC@BBB@BBBCBBBDCCCBBCCC?ABD?CBBBAB>A?BBCBB??>?B@B@DDCCCCCC1C@CCBBBCCCCCG>BB@@BBB2BC?C<BBA:ABB@BBBBBCDBA<A?BC<BBA>AB@ABBBBCCCDBBBDD@DCAA?AB@CAA985;=B@A?BCCDCCCC?CBBBBB>BB>BBB7;;777)9@@=AFDDD2CC?B??@BBBA?685:??A9>:>AIDC@BBBBBCB?B?BCB=BCC@CCAAABBBBBBCBBCBBBDDCCC?BBC@BBBCC???>?BBABCC@?
@ATNG8:04990:00891
GATGGTAGACACGTGTGCTCTCTCGTACTCATTCGTTTCGGTAGAGACAGGTACGTTAATAGTTAATAGCGTACTTCTTTTTCTTGCTTTCGTGGTATTCTTGCTAGTTACACTAGCCATCCTTACTGCGCTTCGATTGTGTGCGTACTGCTGCAATATTGTTAACGTGAGTCTTGTAAAACCTTCTTTTTACGTTTACTCTCGTGTTAAAAATCTGAATTCTTCTAGAGTTCCTGATCTTCTGGAGATACACATGATACTCTACCATCGTTCGGTCAGAGTCT
+
?:@C@CBCEDC@@AB:69<>@=BBCBBBCDCCBCCCC>CC@CCCBBA@AA?@AABB?B@AAAC@C?CCBBBBBBB?BBCCC3BB?CBBB<?CAA=A??9=>9::77882<BA@>>>A=;<;<@<@AAC@???<AB@@7::====>>>?B@A????;==>;?B7;8;@@??????;???@@5>:=<===>=/<=8880668///978:07888(8888E=B=>>;>AAA;;;<@=AA@;:96<<=;>?@B??????@AA@A??====BAA@@;=<5::@?@@>00
@ATNG8:04991:00892
GATGGTAGCGCACACATAGATACAGTACTCATTCGTTTCGGAAGAGACAGGTACGTTAATAGTTAATAGCGTACTTCTTTTTCTTGCTTTCGTGGTATTCTTGCTAGTTACACTAGCCATCCTTACTGCGCTTCGATTGTGTGCGTACTTCTGCAATATTGTTAACGTGAGTCTTGTAAAACCTTCTTTTTACGTTTACTCTCGTGTTAAAAATCTGAATTCTTCTAGAGTTCCTGATCTTCTGGGTGTATCAGCGAGTATCTACATCGTTCGGTCAGAGTCT
+
BBBC@CB@?ADCBBBCCEBBCCDBBBCCCBBB?BBCD=CB?B@BBCCDCC@CCCCC@D?BBBC?C?CCCCBBBBB?ABBBB5BE@CBBC=ABBB?BBB?BB=AABCCFACCCCCEEC@CCD?B@CCCCBCCD@BBCD@CBBCCCBBBCC?CBBAB@EBA>BB?B?BCBBBCBBB9?;:;:.;>@=@@>@@0@CCFE=BBDCBCBCCCACHCC5CAAACBFBDC@BBCCCBA>A@CCCCCB@BBCC>C:::EDDDDCBBBCDDCCCBBBCC9::@CBABABA99
@ATNG8:04991:00921
GGATGGTAGGCGACATACATACGCGCCAGAAGATCAGGAACTCTAGAAGAATCAGATTTTTAACACGAGAGTAAACGTTAAAAGAAGGTTTTACAAGACTCACGTTAACAATATTGCAGCAGTACGCACACAATCGAAGCGCAGTAAGGATGGCTAGTGTAACTAGCAAGAATACCACGAAAGCAAGAAAAAGAAGTACGCTATTAACTATTAACGTACCTGTCTCTTCCGAAACGAATGAGTACGATGAGATCTCGTGTGCTACCATCGTTCGGTCAGAGTCT
+
-(-8836797/55:555<@<@@5455.555.5@<@?@<@6:;?@C@@;00-0/6745555$57556;;;===BB=BCC?BBB7@@=A5<;<-;A@;@BBBABBAA<@>@B?BCC@B@AABBBECBCBCCCCC@CCDIGCCBBB@?@5<5;;;5;BBAB99:?BAAB?@<?A=AAA=>@BBB;@9939AAAA2AA<9:9@@@@BB?B??C==:=9=>B;;8;CA;;;?=A=ABB<A;:79>>???=BBBAA@A@B@@??==//.5505688;48849::667;..
@ATNG8:04991:00924
GATGGTAGCATCATGCATATCTCACCAGAAGATCAGGAACTCTAGAAGAATTCAGATTTTTAACACGAGAGTAAACGTAAAAAGAAGGTTTTGCAAGACTCACGTTAACAATATTGCAGCAGTACGCACACAATCGAAGCGCAGTAAGGATGGCTAGTGTAACTAGCAAGAATACCACGAAAGCAAGAAAAAAGAAGTTACGCTATTAACTATTAACGTACCTGTCTCTTCCGAAACGAATGAGTACGATGAGAGAGCTCTCTCTACCATCGTTCGGTCAGAGTCT
+
;<DD@CCBBBBCDBBCCGBBBBCDCABCC@BBBBBA?A?@@>;;;=:BB?C?????@?>@)949A@9:4BBBBB9?>:<;<;*;D??:>@@2BBB@BCCCBCC;;:;@CC?CCC?BBAA@ECCCCBBCFJCC?CCCC@CAAECCBC?B>A;;7<CCBBBCD???????@CC?CCF>??BBA;A>?;;@@@@@'==:00,00@@AAA<A;A@@@=B===BBD@@@@BCBB?B=??@=@@?;?AAAAABBBAA???AAABA==@;:;<=8==??B?BA?AA>??BA>>
@ATNG8:04992:00921
GATGGTAGAGAGAGCTCTCTCATCGTACTCATTCGTTTCGGAAGAGACAGGTACGTTAATAGTTAATAGCGTACTTCTTTTTCTTGCTTTCGTGGTATTTCTTGCTAGTTACACTAGCCATCCTTACTGCGCTTCGATTGTGTGCGTACTGCTGCAATATTGTTAACGTGAGTCTTGTAAAACCTTCTTTTTACGTTTACTCTCGTGTTAAAATCTGAATTCTTCTAGAGTTCCTGATCTTCTGGTGAGATATGCATGATGCTACCATCGTTCGGTCAGAGTCT
+
BBBCACBBBCCABDD;66<<<<DDDBBCCHHC@CBBB;BA>A?CBBBB@@=@@B@@>?@BBCB?B=??BBCBBBB>?????.?=>CAAA<AD?=9=:00)0;500//8939?<<@;??;==>=A=BBC>>;;;=BBCB;>>?@??@@@@@@B>===9=>>9>A9>:>??B@@@AD<AAABB5B<@9==BBB/??@@@9@AAAAAA<<=<===2=///=7=7?A=CAA@?>?<@<??@B@@:><>:>?8::@@>CAAAA@===>@@;==?>A<AA=A>>>>??9:
@ATNG8:04996:00928
GATGGTAGCACGAGTCACTCATATCCAGAAGATCAGGAACTCTAGAAGAATTCAGATTTTTAACACGAGAGTAAACGTAAAAAGAAGGTTTTACAAGACTCACGTTAACAATATTGCAGCAGTACGCACACAATCGAAGCGCAGTAAGGATGGCTAGTGTAACTAGCAAGAATACCACGAAAGCAAGAAAAAGAAGTACGCTATTAACTATTAACGTACCTGTCTCTTCCGAAACGAATGAGTACTGCGTCTCACTCTCGCCTACCATCGTTCGGTCAGAGTCT
+
A@BB@CCBBBBBCCCCCCBCBBCBEACBC>BADC::8;?BBBBBBB>BB@B@@@@@@>?>,<=@@ABA@@@:::.9?;<;;;);@>B=BBB9BBC?BCCBCDB;;:;@CB?B;;6;AA@A@AACGAAACBBB@CBBB@BBCCBBBD?B?B::7;BBBBAAA?BAAABB@CC?CCC@CBBBB:@9940>>>>,>@:0009=ADAA;@<@BAA<@<??BED@AA@CBAA>A?AAC>CCC=@?CBBBBAABBCBBACCCCCBCE?BBB@BBBCC@AA????@C@<99
@ATNG8:04950:00958
GATGGTAGCTCTGCTCTGACTCTCGTACTCATTCGTTTCGGAAGAGACAGGTACGTTAATAGTTAATAGCGTACTTCTTTTTCTTGCTTTCGTGGTATTCTTGCTAGTTACACTAGCCATCCTTACTGCGCTTCGATTGTGTGCGTACTGCTGCAATATTGTTAACGTGAGTCTTGTAAAACCTTCTTTTTACGTTTACTCTCGTGTTAAAATCTGAATTCTTCTAGAGTTCCTGATCTTCTGGTGAGATATGCATGATGCTACCATCGTTCGGTCAGAGTCT
+
444905:><<<6;6;;;?<ACCCCGBBBCCCC@CCCC>BB>B@BBBDBBBACCCCC@C@CBCC@CACCCCCA@@C?CDCDD3CD@BABA<A?;<7;BC>;;6:;??AA::;BBAABB?@AD@G@GCCCBBBD@BBBB@CCB@@@@AAAAAAAAAA@BAA>AB>A>A@BBBBCBC@B;;;;.;=@>;<;<;*;;;;D>AAFFCBBA@@4;9:*9=?>@=B@BBAGCCBCCB?B@BA?A@@=@@B?BBAAACCDCCBBBBBBBCGE@;;;;;6;B@BBCCDBBBB
@ATNG8:04959:00961
GATGGTAGCTCACGTACGTCACACGTACTCATTCGTTTCGGAAGAGACAGGTACGTTAATAGTTGATAGCGTACTTCTTTTTCTTGCTTTCGTGGTATTCTTGCTAGTTACACTAGCCATCCTTACTGCGCTTCGATTGTGTCGTACTGCTGCAATATTGTTAACGTGAGTCTTGTAAAACCTTCTTTTTACGTTTACTCTCGTGTTAAAAATCTGAATTCTTCTAGAGTTCCTGATCTTCTGGACGACGCGCACTGACACTACCATCGTTCGGTCAGAGTCT
+
:<AC?BBBCBBB@@AC;:;CCCCCBBCCDB@@?ACCG>BB=B@CCCCCCC?CCCBB?B?CCCC=BBCA@BBBB@?:;;;;;.<?=ABBB=BCCC?AAC?BB<A@BDBB?ABBBBB>>:>AA;A:;:;A>>>A;??>>:<=>>>>>A>BBBBB@B?BBB>@C;A9>>?>>@>>A:>>>A?3>;>:;>AA?/?C==?8>AAA?A>=<;27777.:9<>D=A<>>9@AAA???;A<A?>>>>9>>C;C>888>=9;;///;;<=>>:6:999<7//-/@>=A@>;;
@ATNG8:04963:00967
GATGGTAGCGCGACGAGCGTAGACCCAGAAGATCAGGAACTCTAGAAGAATTCAGATTTTTAACACGAGAGTAAACGTAAAAAGAAGGTTTTACAAGACTCACGTTAACAATATTGCAGCAGTACGCACACAATCGAAGCGCAGTAAGGATGGCTAGTGTAACTAGCAAGAATACCACGAAAGCAAGAATAAGAAGTACGCTATTAACTATTAACGTACCTGTCTCTTCCGAAACGAATGAGTACTGCGTCTCACTCTCGCCTACCATCGTTCGGTCAGAGTCT
+
::>>;?ABABLJDCAAABBDBBCCF>BCI?AA@B;;6;=ABCAAAE>BB?B?AA@99989(:<>@A????=@@A=BBCCCCC5BB?A?BBB:BCCACCCCBBAAA=B>AB>AAA8;;@?@BBABACCCBBBC@C;<;?BBCBCDCC=B=A;<9;CBBBCCC@BAAA@A=AB?BBB@CCCCC=A@@599;?C@EF??===@@CCC@C@CCDD@C@AAA@B@CBAABBA>B@BCC>BCD@BAAACD>>>BBCCCBDCCBCCDD@BBB?BBBBB@CC@CCCBBBAAA
@ATNG8:04984:00951
GATGGTAGCAGACGTGACAGAGCGCCAGAAGATCAGGAACTCTAGAAGAATTCAGATTTTTAACACGAGAGTAAACGTAAAAAGAAGGTTTTACAAGACTCACGTTAACAATATTGCAGCAGTACGCACACAATCGAAGCGCAGTAAGGATGGCTAGTGTAACTAGCAAGAATACCACGAAAGCAAGAAAAAGAAGTACGCTATTAACTATTAACGTACCTGTCTCTTCCGAAACGAATAAGTACTGCGTCTCACTCTCGCCTACCATCGTTCGGTCAGAGTCT
+
BBAA?BAA?CCCDD;;969<<CBBB?BAAADCBBAA<@;@@BAABB=@@@C?BDC?????.?<???CBCBA:9:,9?;;;;:':@=?29::*:?A;AA@@@A@BB?CA@@>ACC@BBBBDAAACCCCBCBBB?ABBB?BCBBCAAB<@<@;;7<CBAAB@?<?CBBBB?CC?CCC=@@???8;@@<@CCCC3CC<:88?@@ACB<?<>A@@<@=@?BBE@EBBBCCF@C@CCC>CBD>BA?BBECBBC:;:CBBBBCBBAA?BBB?BBBCC?CC@CB@??A@??
@ATNG8:04986:00955
GATGGTAGAGAGAGCTCTCTCATCGTACTCATTCGTTTCGGAAGAGACAGGTACGTTAATAGTTAATAGCGTACTTCTTTTTCTTGCTTTCGTGGTATTCTTGCTAGCTACACTAGCCATCCTTACTGCGCTTCGATTGTGTGCGTACTTCTGCAATATTGTTAACGTGAGTCTTGTAAAACCTTCTTTTTACGTTTACTCTCGTGTTAAAAATCTGAATTCTTCTAGAGTTCCTGATCTTCTGGGTGCGCTACAGTCTCTCTACATCGTTCGGTCAGAGTCT
+
:99>:>BBBCBBBCCCBBCCCCCCCBBBCCCC@CAAA<BC?C@CCCBCBB?ABA??<?@BBBC@C?BBBBCBB@@<@CCFC3BB=AABB>BBBB>B<<7=?;@>>?BBCCBBBA@>><>>>:>;A>>><<<>:>C>>066<<==@@@==:=?@@B<?<<9<<6<<>;:;BAA::7;;;@@5@<@;?==<<,;<---)--3---7//8:>>>>/<>=>D=C=;;7;>>@>>><A:>>AA@@<@AAA:>>>>==>>==>>AABAA??;:;AB=>=:=BAA@A?=>
@ATNG8:04990:00945
GATGGTAGGCACTGCGCACACATCCCAGAAGATCAGGAACTCTAGAAGAATTCAGATTTTTAACACGAGAGTAAACGTAAAAAGAAGGTTTTACAAGACTCACGTTAACAATATTGCAGCAGTACGCACACAATCGAAGCGCAGTAAGGATGGCTAGTGTAACTAGCAAGAATACCACGAAAGCAAGAAAAAGAAGTACGCTATTAACTATTAACGTACCTGTCTCTTCCGAAACGAATGAGTACACATCGTCGTGTCGTGCTACCATCGTTCGGTCAGAGTCT
+
>;AC?BA<:=>CCC==@A?@@?;;;4<@C@BBCC;;5;;AA>>@<B7?;?B>BBBDCCCC3DACBBCBBBBBBE>A@@@CCC5CC@C?BBC<CCDAGCBAABC;;7;<@=<A@@<@@::;BCCCCCCCCBBB?BBBB?BC???@@?;A<@A@7;;DBCBBB?BBBBBB>AA>AAA8><988*3734:BBCC3A=455555599:6=<:::D:=6;:BBA=A@:;:AC?A>?@@6==>3:9??@@CABA@@>>====877>777CD=>?>@@=AB?BBBBAA;88
@ATNG8:04992:00951
GATGGTAGGCGTGTGAGAGTCTGCCCAGAAGATCAGGAACTCTAGAAGAATTCAGATTTTTAACACGAGAGTAAACGTAAAAAGAAGGTTTTACAAGACTCACGTTAACAATATTGCAGCAGTACGCACACAGTCGAAGCGCAGTAAGGATGGCTAGTGTAACTAGCAAGAATACCACGAAAGCAAGAAAAAGAAGTACGCTATTAACTATTAACGTACCTGTCTCTTCCGAAACGAATGAGTACCTCTCAGACGCTCGTCCTACCATCGTTCGGTCAGAGTCT
+
?>>>=ABB?BAACBCCCCC@@@@@B<ADB@CDAAAB@B@BBCCBCC?AA?@?C@>>?@??0@?BAB???CCDDD>CCAA@@?.993:<@@A9ABB@BBBBCC???<><@A=A==8<<>>>???A@===??@AA@@>>:>>>=??>>9>;A?B>BBB@@@BB>BBAA@@<@B>BBA>A>>?@597729<<;;/5618>??AA@@@;@=A?A?:@;AA?<<8<A??=<<8<;A@A7?BA>BBBCAAA?B>>@>A>;;;==>?>9=A@;AAB>><>>;?>8::>=8:
@ATNG8:04992:00969
GATGGTAGCACGAGTCACTCATATCCAGAAGATCAGGAACTCTAGAAGAATTGCAGATTTTTAACACGAGAGTAAACGTAAAAAGAAGGTTTTATCAAGACTCACGTAACAATATTGCTAGCAGTACGCACACAATCGAAGCGCAGTAAGGATGGCTAGTGTAACTAGCAAGAATACCACGAAAGCAAGAAAAAGAAGTACGCTATTAACTATTAACGTACCTGACTCTTCCGAAACGAATGAGTACCTCTCAGACGCTCGTTCCTACCATTCCGTTCGGTCAGCAGATCTT
+
888:7<<444;445555<<0////939:=7;;@A::8;>BBC@@@>900*0*//:999;;;+=4555;=>?>>==(3355555$55.5.555&444;74444883///)/-(---(---///5:<;:<5559998>94467//000/6175444.48::33387445<==8==7===8:888;3373637777'38065556622549196550549;A@@;<000<;=+:5:?A6=>?273::8887===B:?;///22-.).4777335+2+27-734984444/---,(
@ATNG8:04996:00980
GATGGTAGCGCGACGAGCGTAGACCCAGAAGATCAGGAACTCTAGAAGAATTCAGATTTTTTAACACGAGAGTAAACGTAAAAAGAAGGTTTTACAAGACTCACGTTAACAATATTGCAGCAGTACGCACACAATCGAAGCGCAGTAAGGATGGCTAGTGTAATTAGCAAGAATACCACGAAAAGCAAGAAAAAAAGAAGTACGCTATTAACTATTAACGTACCTGTCTTTTCCGAAACGAATGAGTACGATGAGAGAGCTCTCTCTACCATCGTTCGGTCAGAGTCT
+
44:A8<@@A@;;6>CC>CCCCB;00,000,/=:9?;:>:<A@<<;?9==6?<>??999999$89>BBBAAA>988+3799999(55.56<=>2??E:?===D><99293942:?@:@?A@B;;;AACBCBB@@=@B@@=@B???A@?;A9;;D?BB;::99A;?6::??<==:;87/33337;078833337777#73/333389;<:3::83844>9=?=8877>>9:::/:6=9923378888><?A??===@@====?78777798<@=<::4//(/775/22?;
@ATNG8:04951:00992
GATGGTAGTGTCAGTGCGCGTCGTCCAGAAGATCAGGAACTCTAGAAGAATTCAGATTTTTAACACGAGAGTAAACGTAAAAAGAAGGTTTTACAAGACTCACGTTAACAATATTGCAGCAGTACGCACACAATCGAAGCGCAGTAAGGATGGCTAGTGTAACTAGCAAGAATACCACGAAAGCAAGAAAAAGAAGTACGCTATTAACTATTAACGTACCTGTCTCTTCCGAAACGAATGAGTACTATAGACTATCTGAGACTACCATCGTTCGGTCAGAGTCT
+
555>7;;;;;==<<<<666<><=A=96655;;566<6<069<<@@@=??7?7;A?BABBB1B?BAA@><<<987)77:A@BB1CC?B:DDD9@AA?AAACBCCDD@C=;:4:?>:>??>A@@AAAAABBCBB<A@@@=@CCACBAA>B@DCE?BBDCBBBB>AABCBC<??<@??<?AAAA=898<@?CCC3CE@@>>=96578.5.57777=9;;ACB<A?>===<29599?98999?<<?@>>>BAAABBBCBBB???AA@@@>@@@??=@C?AAA;99AAA
@ATNG8:04951:00995
GATGGTAGATACTCGCTGATAACCCAGAAGATCAGGAACCTAGAAGAATTCAGATTTTTTAACACGAGAGTAAACGTAAAAAGAAGGTTTTTACAAGACTCACGTTAACAATATTGCAGCAGTACGCACACAATCGAAGCGCAGTAAGGATGGCTAGTGTAACTAGCAAGAATACCACGAAAGCAAGAAAAAGAAGTACGACTATTAACTATTAACGTACCTGTCTCTTCCGAAACGAATGAGTACACACTCTCATATGACACTACCATCGTTCGGTCAGAGTCT
+
:::@=B>CCCBBBBCCCCB@A5;;)5??7@BADAB?B9;9<EFD@CD@C?BBB::::::%;>BCDCDCFDA@@9@?;<<<<,<@;?=?CCC1??B>BBBBBBBBB;>;=>9>993:A>>>???BCBBB@>>>9>AAA8;;;?>@@?<>:>:><>BBBCCBA>BCCC??=?@;>9839AABB=BA@<99999(993:@AA:99A;;5;=@?@B:=8<888;5:>==<8818:?CC;BBB>ABBA:9999BCDBBABBCCCCBCAAAB>@AA::6;?:@@AAABBBA
@ATNG8:04957:01024
GATGGTAGCTATACGTATATCTATGTACTCATTCGTTTCGTAAGAGACAGGTACGTTAATAGTTAATAGCGTACTTCTTTTTCTTGCTTTCGTGGTATTCTTGCTAGTTACACTAGCCATCCTTACTGCGCTTCGATTGTGTGCGTACTGCTGCAATATTGTTAACGTGAGTCTTGTAAAACCTTCTTTTTACGTTTACTCTCGTGTTAAAAATCTGAATTCTTCTAGAGTTCCTGATCTTCTGGTATGACTAGTGTACTACTACCATTGTTCGGTCAGAGTCT
+
54<<7<<ACBB=@CBBBCLJHC:99BA?@A;;7;ACC=DBAA@CBCCCCC@DBBBB?B?BABB:B?BDCDBBB@A;@@AAA1???BAAB=>??A=@AA<@C?999@??6>@A>ABA>:>@D<A<AA@AA@::5:>::3;;==@>>>@@@A@??>>:>>>:>?:>8<878==<==:=>>ED5@=@=A@@A@/==///)/9;///<::==?EKG/@:::@<A:;;4;;;@@@@<@8;;>>>B;>>?>CF>>>>>======?AAAA=>:8818B;??<@@@@@;;;:
@ATNG8:04966:01012
GATGGTAGCAGACGTGACAGAGCGCCAGAAGATCAGGAACTCTAGAAGAATTCAGATTTTTAACACGAGAGTAAACGTAAAAGAAGGTTTTTACAAGACTCACGTTAACAATATTGCAGCAGTACGCACACAATCGAAGCGCAGTAAGGATGGCTAGTGTAACTAGCAAGAATACCACGAAAGCAAGAAAAAGAAGTACGCTATTTAACTATTAACGTACCTGTCTCTTCCGAAACGAATGAGTACCTCTCAGACGCTCGTCCTATCATCGTTCGGTCAGAGTCT
+
@@@E@BBBBBCBAABBA;@CCCCAA=@BC?@@@BAB>B>AA@984;7;?>?<:>477CCC2B>??<>@>?<B@A8?8;444&4;5:.5559$5;<7<AAA@BCAB@B@BB?BBC?BBBCCCBCCCCGAA@DC@CCBB?BCCCCCBB<@<@;:8;BBCCAAA@BCBDDC?BB@C>@>?BBBB>@>>8<<>==,=B<???CC>=888-8:=AAA<@=@@BBB?BBB;;;D@B@BCD=B::9:ADAAAB????ABBBBBBBDAAA<888=9:://,/=7<:666B=:;
@ATNG8:04970:01014
GATGGTAGTATAGAGCTCTACATAGTACTCATTCGTTTCGGAAGAGACAGGTACGTTAATAGTTAATAGCGTACTTCTTTTTCTTGCTTTCGTGGTATTCTTGCTAGTTACACTAGCCATCCTTACTGCGCTTCGATTGTGTGCGTACTGCTGCAATATTGTTAACGTGAGTCTTGTAAAACCTTCTTTTTACGTTTACTCTCGTGTTAAAAATCTGAATTCTTCTAGAGTTCCTGATCTTCTGGGTGCGCTACAGTCTCTCTACCATCGTTCGGGTCAGAGTCT
+
@A@D@CCCCCBBBBCDBCCCGCCCBDDCCCBB?ABBD=CC=B?BCCBCBB>CBB@@<@@BB@@>@>BBB@@@BAA977777$794>>>@:@BBB<@AB?BB;><@C>><:A?A????;>>>7;7;A>>>===;AA>>9>??>>>>@@@AAA>>>?9==>:?A;A9>>>>>AA??=??@@@6@=B=<<<<;.:A777.779///988;:<>>>/>;;:A:@:7838AA>=>>=@;?B>>>?<@<9<6999A??@@@>>>A@@@AAA<=<<;=677818>A?AA>;;
@ATNG8:04988:01014
GATGGTAGTGTGTCTCTGAGAGTAGTACTCATTCGTTTCGGAAGAGACAGGTACGTTAATAGTTAATAGCGTACTTCTTTTTCTTGCTTTCGTGGTATTCTTGCTAGTTACACTAGCCATCCTTACTGCGCTTCGATTGTGTGCGTACTGCTGCAATATTGTTAACGTGAGTCTTGTAAACTTTCTTTTACGTTTACTCTCGTGTTAAAAATCTGAATTCTTCTAGAGTTCCTGATCTTCTGGGATGTGTGCGCAGTGCCTACCATCGTTCGGTCAGAGTCT
+
444:7555>:::;9::5555::0//77///7;7:::<08829.499999:7556667<7666516555597////)/<<<=+:;7=@@@25555.555.6<8@@@===45955555<.55:5:5;9==5555.55543555556;<<=95566548>6505>.405<;9999992459:1:;;25555&5999<266;;;A>555.5555$5::;<7<9;@:??;655<393::555<8;99;19/////-:77////<7;@A:=<<<=8><8<;:;;;;9:
@ATNG8:04997:01022
GATGGTAGTGTCATATGAGAGTGTGTACTCATTCGTTTCGGAAGAGACAGGTACGTTAATAGTTAATAGCGTACTTCTTTTTCTTGCTTTCGTGGTATTCTTGCTAGTTACACTAGCCATCCTTACTGCGCTTCGATTGTGTGCGTACTGCTGCAATATTGTTAACGTGAGTCTTGTAAAACCTTCTTTTTACGTTTACTCTCGTGTTAAAAATCTGAATTCTTCTAGAGTTCCTGATCTTCTGGTATGACTAGTGTACTACTTCCATCGTTCGGTCAGAGTCT
+
AABB@BCCCCCCCCCCCCCCBBBBCCBBBD??=?CCE>BB?B?BCCDDBB:CDCBB=B@CCCC?C@DDDCBBBBA;>>>==,>@;??DE>EDAB?BBB?BD@CCCCCD=@ACDCCBC@CCC?B?CCCD@AAA>ADDD@BBBBCCCCCCCCCBBBB@CAA>AF?C@BBCCCCB@?<@9999-:>?<:;:::*;CA@B=AAECCBCCGGACCCC5CBBCCBJADC@CBCBDCC?C?@@@FCC?BAB>ACCCBBBCCCGDCCCCCC@B@CDDDC=AA@ABBCBBB99
@ATNG8:04955:01055
GATGGTAGTGTCATATGAGAGTGTGTACTCATTCGTTTCGGAAGAGACAGGTACGTTAATAGTTAATAGCGTACTTCTTTTTCTTTGCTTTCGTGGTATTCTTGCTAGTTACACTAGCCATCCTTACTGCGCTTCGATTGTGTGCGTACTGCTGCAATATTGTTAACGTGAGTCTTGTAAAACCTTCTTTTACGTTTACTCTCGTGTTAAAATCTGAATTCTTCTAGAGTTCCTGATCTTCTGGGTGTATCAGCGAGTATCTACCATCGTTCGGTCAGAGTCT
+
BBCD@BBBGCBA=>@CCCCCAAABB@;;;>=<9BBBE>AA?=055556;<8@B?;9255::;@5@=AAB=>655;744444$444)44;;2;=5505;;49@:>???BB=@ABBBCBD@CCGADACBBB@AAC?BCCCADAAAB;;;DCCA@BC@@?ACDADC@D?CBBA@AEDDACDBBB7@<@<;;;;.;A??@6;;;;BCB@AA4;;;.:@A?@>BACH@CCC;;;B=@=@BBCBC?CBBB<BBCBBCCDCCCBDBBBBBBB;;<AB@BBACEEDBCBAA
@ATNG8:04967:01074
GATGGTGGCGACATACATACGCGCCAGAAGATCAGGAACTCTAGAAGAATTCAGATTTTTAACACGAGAGTAAACGTAAAAAGAAGGTTTTACAAGACTCACGTTAACAATATTGCAGCAGTACGCACACAATCGAAGCGCAGTAAGGATGGCTAGTGTAACTAGCAAGAATACCACGAAAGCAAGAAAAAGAAGTACGCTATTAACTATTAACGTACCTGTCTCTTCCGAAACGAATGAGTACGATGAGATCTCGTGTGCTACCATCGTTCGGTCAGAGTCT
+
::@@>@B@F:;;CCCFIEDBBBCC@CBDACGCCBA=A=@@BBBAA>AD@C@BBCABBBB2B?CCGCCCCCBBB=ABABBBB5BCAH@CCC;CDD?DCDDEBBAA>A?CCADCC?BAAABCBCBCCCDBCBC@CBBC@BACCCDBB?C?B::9:CBCCBCC@BBBCBB?BC@AAA?AAA@@;@@A=@BBBB3BC?B:9:CCCAA>A????@<@=>>BDC@DCBCCCL@E?BBB>BAA?ABBBBCCBBBBB?>>AAA@>>>@@>>><@@A?B>BA>@A===>=>=
@ATNG8:04972:01061
GATGTAGGACGAGCGTCTGAGAGGTACTCATTCGTTTCGGAAGAGACAGGTACGTTAATAGTTAATAGCGTACTTCTTTTTCTTGCTTTCGTGGTATTCTTGCTAGTTACACTAGCCATCCTTACTGCGCTTCGATTGTGTGCGTACTGCTGCAATATTGTTAACGTGAGTCTTGTAAAACCTTCTTTTTACGTTTACTCTCGTGTTAAAAATCTGAATTCTTCTAGAGTTCCTGATCTTCTGGGCAGACTCTCACACGCCTACCATCGTTCGGTCAGAGTCT
+
:5BCBCB@ACCBAABABCACCCC@BBCCCBB?BCCD=BB>C?GBDDCCCA@BABC@C@CDCC@B@CCCHBBBCD>::;;;*;@>AABB=BD;;7;BB>BB<AABCBCACAAACCCC@CCC?B?CCCCCBBC@CBBC?CCCCBBDDCCCCBBBBB@BBB>@@<@?BBCCBCBBB=AAAAA7A=@=;;;<;*;BBBD=AABBDCC;;;?BCBC2B;;<A8;7;D@CBCCB@@=@@BBEDBB?BCDH?CCCCCECCCCBBBCB@CCC?BBBBD?CC@DCCCBBB:;
@ATNG8:04972:01085
GATGGTAGGCGAGAGTGAGACGCAGTACTCATTCGTTTCGGAAGAGACAGGTACGTTAATAGTTAATAGCGTACTTCTTTTTCTTGCTTTCGTGGTATTCTTGCTAGTTACACTAGCCATCCTTACTGCGCTTCGATTGTGTGCGTACTGCTGCAATATTGTTAACGTGAGTCTTGTAAAACCTTCTTTTTACGTTTACTCTCGTGTTAAAAATCTGAATTCTTCTAGAGTTCCTGATCTTCTGGATACACTCATGTGCACCTACCATCGTTCGGTCAGAGTCT
+
BAAB?BAC@CCBBBCCDCCCCCBCBCDCCBAA?@BBF>CC?C?BBBBCAB?ADBBB?A?BBBC@B?@AADCCBAA9:9:99$7>6ABAD>CC?><>AB=BB>A@AAFE?BAAAABAA<AAA;@<AA?>==?@=D>>><A?????@???A??><<<8<<<9<<395:>>ABBAAA:??@@@5@:=:=AAA?/AA;<;2<==9;;>797/5656(7>AAB=B<>>:>AAA>==;?;?DBB8868?=:@@@AA@@@>>>>>>?@:>>A<@?>>><A@<AAAAD??;:
@ATNG8:04978:01086
GATGGTAGGACGAGCGTCTGAGAGGTACTCATTCGTTTCGGAAGAGACAGGTACTTTAATAGTTAATAGCGTACTTCTTTTTCTTGCTTTCGTGGTATTCTTGCTAGTTACACTAGCCATCCTTACTGCGCTTCGATTGTGTGCGTACTGCTGCAATATTGTTAACGTGAGTCTTGTAAAACCTTCTTTTTACGTTTACTCTCGTGTTAAAAATCTGAATTCTTCTAGAGTTCCTGATCTTCTGGTGTCGTCTATCATGTACTACCATCGTTCGGTCAGAGTCT
+
55:>9>CC?BB;9;>>?@AAADCC@CBBBBAA=AAAA=BC@C?BCCCCBB@BBBBB>C@CCCC@B@BCCFDCCCC@BABBB5BC@BBCC>CCCC@CDD@CC;;;AC@@=AABBCDCC=BAC?C?BBBBAAAB?CCBB?BBBB????AACC@>>>>;>;;6;?:?;?@?@?AA==8;9:9:-:9>6::;;;+:=99:)//6//.98:=/8662$27755/526939=<89?:7737@8858056@79;;===:;:??A988C????;?>>>>;>><AAAA@A?@?
@ATNG8:04980:01070
GATGGTAGGCGAGAGTGAGACGCAGTACTCATTCGTTTCGGAAGAGACAGGTACGTTAATAGTTAATAGCGTACTTCTTTTTCTTGCTTTCGTGGTATTCTTGCTAGTTACACTAGCCATCCTTACTGCGCTTCGATTGTGTGCGTACTGCTGCAATATTGTTAACGTGAGTCTTGTAAAACCTTCTTTTTACGTTTACTCTCGCGTTAAAAATCTGAATTCTTCTAGAGTTCCTGATCTTCTGGGTGCGTCTACAGTCTCTCTACCATCGTTCGGTCAGAGTCT
+
777:17//)/99=ACCCCCBBAAACCCCCB;;4;;;;,4924.5CCCCCD@BAAAB6;59=<<9>4:AACBBB?=5:9373$384:=B?9BB::79@@;??<???<BB?BBBBB@==:=@@=B:>=>>@@@A<@AAA=BBAA?===@@@AA:::?5:;;=@@<@<??==>@@@@=>====2=;@=@A@@@/@B>>=5<<;::;====9>=>=/====<:<<AB<>>@@;;;:?;>@BBBA:<///)------2399///8988=/---6666,22),-679::6@
@ATNG8:04981:01041
GATGGTAGTGTCATATGAGAGTGTGTACTCATTCGTTTCGGAAGAGACAGGTACGTTAATAGTTAATAGCGTACTTCTTTTCTTGCTTTCGTGGTATTCTTGCTAGTTACACTAGCCATCCTTACTGCGCTTCGATTGTGTGGCGTACTGCTGCAATATTGTTAACGTGAGTCTTGTAAAACCTTCTTTTTACGTTTACTTCTCGTGTTAAAAATCTGAATTCTTCTAGAGTTCCTGATCTTCTGGCTCTCGTAGACAGATACTACCATCGTTCGGTCAGAGTCT
+
::49.49444999;;BBBCCCBBC;:;4/7//)///7.77497<<;666=5;;:55.57<<>@;@7;;;55595/)////&/7)/-55,-///)//949:499<<<<8=<<;;6667<<;8<65//////727/55.5/://)/7///5;9<<==8=;;7;>9>;@BBBAABBD@BBJCD;B?B5;;;;;*;@;;;0;0.*...-.--(----$/556>9>7661555;;<:7:.44454<59794/////79=;666>;;666@?;;=;??+00;0/0@77000
@ATNG8:04982:01057
GATGGTAGTAGTACACTAGTCATACCAGAAGATCAGGAACTCTAGAAGAATTCAGATTTTTAACACGAGAGTAAACGTAAAAAGAAGGTTTTACAAGACTCACGTTTAACAATATTGCAGCAGTACGCACACAATCGAAGCGCAGTAATGATGGCTAGTGTAACTAGCAAGAATACCACGAAAAGCAAGAAAAAAGAAGTACGCTATTAACTATTAACGTACCTGTCTCTTCCGAAACGAATGAGTACTATAGACTATCTGAGACATCGTTCGGTCAGAGTCT
+
89;>@CB?@@A@<<:56>B<?@@9:29?A8>AABBB@C?CCBBCCC@CC@C?BA??>>><,=:>=:?@?=@988.98:4444$4;8=8>==0=<;.5559599444)47::5;49.558:<<<>ACA@@BCBCACBBB?AACCCCAA>ABAAA?@@=?999?>AACCCC@AF7;;;:>7////(//.(-33333$260----6789;59488==:?;=:B??:??@:::C@C?BBE>;:9=@@AABABAAABBBB?@@CCC@@@CCBBBC?BBACC@@?B?9:
@ATNG8:04984:01081
GATGGTAGTTTCAGTGCGCGTCGTCCAGAAGATCAGGAACTCTAGAAGAATTCAGATTTTTAACACGAGAGTAAACGTAAAAAGAAGGTTTTACAAGAACTCACTGTTAACAATATTGCAGCAGTAACGCACACAATCGAAGCGCAAGTAAGGATGGCTAGTGTAACTAGCAAGAATACCACGAAAGCAAGAAAAAGAAGTACGACTATTAACTATTAACGTACCTGTCTCTTCCCGAAACGAATGAGTAACGAGAGAGCACACGTGTCTACCATCGTTCGGTCAGAGTCT
+
:88<:<<A@A<@@B@A=@A=95566:?@@<A==><>)0-//995-0,00*/166/;4444$439:::=9;0//;18/35:::'44.43888&3385::04488///6(/(/9499<5:9:8;7:35+25922257.58;><<8///(///06(/3347:AA22286555;>>9>A>??=:9<333(33/)/////$//(/6669:333717152223823.---04---677(22'23;,369*//-87939///9888::9777:;;87774888595785///.53...
@ATNG8:04993:01057
GATGGTAGTAGTATCGCGTCGCTATCCAGAAGATCAGGAACTCTAGAAGAATTCAAGATTTTTAACACGAGAGTAAACGTAAAAAGAATGTTTTACAAGACTCACGTTAACAATATTGCAGCAGTACGCACACAATCGAAGCGCAGTAAGGATGGCTAGTGTAACTAGCAAGAATACCACGAAAGCAAGAAAAAGAAGTACGCTATTAACTATTAACGTACCTGTCTCTTCCGAAACGAATGAGTACGTGTGACGTACGTGAGCTACCATCGTTCGGTCAGAGTCT
+
88490/-68----,,2:///77;95505<>266>@@@:C:A@@996<8<>9@5//)///888'9699/5554;;;=4556;=;;(45.55555&5556<<>@;@;?@;@?A@5;:@;?@?BBEBBBDCCCCCBB>AA;;5;@@=A?==6<4>00)000>>8;?9A@@CBB?BB999=>?9877.333,/9:;;0;?///85573//(.27889*.)225447<::;:<<=A748=9888<=<<:00/:--0/:=:?AA=<<?>888@;999??8>A?????ACB??
@ATNG8:04994:01042
GATGGTAGCGCACACATAGATACAGTACTCATTCTGTTTCGGAAGAGACAGGTACGTTTAATAGTTAATAGCTGTACTTCTTTTTTCTTGTCTTTCGTGGTATTCTTGCTAGTTACACTTAGCCATCCTTACTGCGCTTCGATTGTGTGCGTACTGCTGCAATATTGTTAACGTGAGTCTTGTAAAACCTTCTTTTTACGTTTAACTCTCGTGTTAAAAATCTGAATTCTTCTAGAGTTCCTGATCTTCTGGTATGACTAGTGTACTACTACCATCGTTCGGTCAGAGTCT
+
77/0)//499;;;555555559555555::99344448044.3-38833434997///(/(///94908;888333:=6::;;;;%661///:;5738:/33/388*...55:4:9///(/66033;162>666@>>@:===?<@A<A@@?@@@99;@>=@2:99.555:7:64444444.44444&439399999(8;444)4.444;:////)////$/::55154;97<<;=655.56956BBC@BBA=@@9::??999;;99<<<<6615;@>=495.5<99;<<65
@ATNG8:04996:01067
GATGGTAGTATCTGTCTACGAGAGCCAGAAGATCAGGAACTCTAGAAGAATTCAGATTTTTAACACGAGAGTAAACGTAAAAAGAAGGTTTTACAAGACTCACGTTAACAATATTGCAGCAGTACGCACACAATCGAAGCGCAGTAAGGATGGCTAGTGTAACTAGCAATAATACCACGAAAGCAAGAAAAAGAAGTACGCTATTAACTATTAACGTACCTGTCTCTTCCGAAACGAATGAGTACTACTCTCAGAGACACACTACCATCGTTCGGTCAGAGTCT
+
@@CCAEDCBB?A@BCCCCEDDB@@B@CDC?BBBBAB?B>AACBBBC?CB?C@BBBBBCBB3B?BBCCCCBBACC>AA9;;;;*;A>C5;;;.;CF?CCCCDCFA?<@@DE@CCC?CCBABBBBCCCDDDDDD@CCCC?BBBAA?AB=B?BAA@BCBBBBBA?BBBCBB?BB?A?@299<<<7?==;:::9:.9A?B9:8ABBCD;?;?CAA;><>ACCC@CCBBABB=A>ABB>BBB?ABBCCAAAAAAACACCCCBCCB???@A<A@@@@<=<:;>;<<?@;:
@ATNG8:04948:01109
GATGGTAGCGCGACGAGCGTAGACCCAGAAGATCAGGAACTCTAGAAGAATTCAGATTTTTAACACGAGAGTAAACGTAAAAAGAAGGTTTTACAAGACTCACGTTAACAATATTGCAGCAGTACGCACACAATCGAAGCGCAGTAAGGATGGCTAGTGTAACTAGCAAGAATACCACGAAAGCAAGAAAAAGAAGTACGCTATTAACTATTAACGTACCTGTCTCTTCCGAAACGAATGAGTACAGAGAGTACGATATGTCTACCATCGTTCGGTCAGAGTCT
+
::@@?BBBCBACBCBBCCCDCCBBB=BCC@BBCDBB?B?@@@DAAA@BB?B?AA::9@@@.@=AABBBDB?@?E>??@BBBB2AA>C5;;;.;AB?BCCBDDCDB@C@BBABBB@BCBBCBBECCCCCBBAA=ABBB?BAABBBAB=A>A@@=@CDBBBCB@BBBCCB?BB?BDC?DBBBB;???<?CCDC2CC?CBB>A?>::5:8=@>>6;5;;@AA=@@@@ABC@C?BCC<B::89@AABBBCBBBBBBCCCCABBBBB>?B<@>><<88708>@@ACBBB
@ATNG8:04948:01110
GATGGTAGGCGTGTGAGAGTCTGCCCAGAAGATCAGGAACTCTAGAAGAATTCAGATTTTTAACACGAGAGTAAACGTAAAAAGAAGGTTTTACAAGACTCACGTTAACAATATTGCAGCAGTACGCACACAATCGAAGCGCAGTAAGGATGGCTAGTGTAACTAGCAAGAATACCACGAAAGCAAGAAAAAGAAGTACGCTATTAACTATTAACGTACCTGTCTCTTCCGAAACGAATGAGTACGATGAGATCTCGTGTGCTACCATCGTTCGGTCAGAGTCT
+
445<:>>@;<;<;;;===BA==CC?8@CC?AA00/<4=89BD965C>;;24.48:44444$45:;;<<BB98/@@@@@@@@=,00+/5999&//:09///:8657.5,5<677:.6665><<=<ABAB@;;:8<>>=8:85/8://(./5.707;;;777>8977;@@>AC@BBA=@@;:;57//)/@>@>,==7@@:::>886:=:>=8918:=<=@@<@@:::<<4<35/;4800)///98<<;>/./333788225555552466:::6:;15598;;=;<
@ATNG8:04951:01110
GATGGTAGCTCTGCTCTGACTCTCGTACTCATTCGTTTCGGAAGAGACAGGTACGTTAATAGTTAATAGCGTACTTCTTTTTCTTGCTTTCGTGGTATTCTTGCTAGTTACACTAGCCATCCTTACTGCGCTTCGATTGTGTGCGTACTGCTGCAATATTGTTAACGTGAGTCTTGTAAAACCTTCTTTTACGTTTACTCTCGTGTTAAAAATCTGAATTCTTCTAGAGTTCCTGATCTTCTGGGCTGCGCTGATATGCGCTACCATCGTTCGGTCAGAGTCT
+
@@AA?@;@B@;;CBBCBBBCCCCAA@BADCAA?@CCD>AB>B@CCBBBCC@BBEEC@D@CBBB?CACCCCBDDFG@@????1?C?CCCC>CCCC@CDC@CC?A@@BBBABCDDEEBB?BBB@C@DDCCA@@D?BBCC@CAA@BABACCBBBBCCC?CCE@BB@B?BBCCDDCCC?B;;;;.;=A;;;;;.;BBBD>CBBCBBCABA5;;;;*;AABBABAED@BCCCBBB?B@BBBBBD=@?@A:A::9AACCCBCCFCCCCCC@CCBBB@BE@ECCCCCCAA
@ATNG8:04959:01129
GATGGTAGTATATCGCGTCGCTATCCAGAAGATCAGGAACTCTAGAAGAATTCAGATTTTAACACGAGGTTAACGTAAAAAGAAGGTTTTACAAGACTCACGTTAACAATATTGCAGCAGTACGCACACAATCGAAGCGCAGTAAGGATGGCTAGTGTAACGTAGCAAGAATACCACGAAAGCAAGAAAAAGAAGTACGCTATTAACTATTAACGTACCTGTCTCTTCCGAAACGAATGAGTACTACTCTCAGAGACACACTACCATCGTTCGGTCAGAGTCT
+
445<7=CC;;;=BBCBBBBB;;6<?:?BB?ABA@B@?B?BCCAB@CADE@C?AA;;9:9-45==>@@@;?3804:;;;??1??;?2987&33;6:344<;:@@:><>A:>75-5>C@AAAA??>AAAAAA6<<::5;===>@;;5:6<;@9>000;88@:0/0????:?::97727=<<>(777/37333$3;39::>>99994949::9474;9><9477769==4>:796/7==:???;<<@777??>@A@AA@A@AAABBB>@@A??9??:?ABAAAA??
@ATNG8:04962:01105
GATGGTAGTGTGTCTCTGAGAGTAGTACTCATTCGTTTCGGAAGAGACAGGTACGTTATAGTTAATAGCGTACTTCTTTTTCTTGCTTTCGTGGTATTCTTGCTAGTTACACTAGCCATCCTTACTGCGCTTCGATTGTGTGCGTACTGCTGCAATATTGTTAACGTGAGTCTTGTAAAACCTTCTTTTTACGTTTACTCTCGTGTTAAAAATCTGAATTCTTCTAGAGTTCCTGATCTTCTGGACGACGCGCACTGACACTACCATCGTTCGGTCAGAGTCT
+
::::7==CCC;;6B@B?ABBBB@AA@@@@A;;7;BBD@CC?B?CDDBCBB?BDCBB@CCDCB=B@CCCBBCCCC=?>==?,@@=ABCC>CCCC?CCD@CC>BBCF@B>ACECDCCC@CDD?B?CCDDBBBC@CDDC?CCCCCBBBBBBCCBBBC?CCC>BB?B@DCBBBCAAB@CCBCB6949;::9:9*;BBBC=BBCCCCCAAA>BBAB0A;;;DACACB@CCCCCBB?B@BBBCBB?@@@@CC:;:DE@AA:::ECCCDDD?DCCDE?BB@BEBBBCB9:
@ATNG8:04966:01105
GATGGTAGTGTCATATGAGAGTGTGTACTCATTCGTTTCGGAAGAGACAGGTACGTTAATAGTTAATAGCTGTACTTCTTTTTCTTGTCTTTCGTGGTATTCTTGCTAGTTACACTAGCCATCCTTACTGCGCTTCGATTGTGTGCATACTGCTGCAATATTTGTTAACGTGAGTCTTGTAAAACCTTCTTTTTACGTTTAACTCTCGTGTTAAAAATCTGAATTCTTCTAGAGTTCCTGATCTTCTGGATAGCGACGCGATATACTACCATCGTTCGGTCAGAGTCTT
+
//9:59/:4444;5555565;;99<:940///)///:3996:)4555559.55;;=9?9@@<<:D@D;;9@<9559344444$4>8595<C4?:;:59:7178)///88:7:::555<>9=BD=A<@;;:CCCC@CCCC@CBBB;;<BAAABA@@?A4;955)5;7<:?=<<::7/0)//>;;/>6666>>>>+88444(4.444:900/0*/:::(99745.56<:7<@???9979=AABDA@=ABA@@@@@@@?;::==@999666<8=??==755.55599;7//)
@ATNG8:04967:01130
GATGGTAGTACATGATAGACGACACCAGAAGATCAGGAACTCTAGAAGAATTCAGATTTTTAACACGAGAGTAAACGTAAAAAGAAGGTTTTACAAGACTCACGTTAACAATATTGCAGCAGTACGCACACAATCGAAGCGCAGTAAGGATGGCTAGTGTAACTAGCAAGAATACCACGAAAGCAAGAAAAAGAAGTACGCTATTAACTATTAACGTACCTGTCTCTTCCGAAACGAATGAGTACGTGTGCGACGTGTCTCCTACCATCGTTCGGTCAGAGTCT
+
455<8=CBABCBBBCCBBCBBCBBC@CBB@CCEAAA@B?ABBBBBB?BA=?=?ABDDDDE1@=A;<;DCB==DF>BBBBBBB1BC@CACEE<JCC@CABABCB;;6;?AA?BCB@BBBCBCBBCCCCCABAC@CCCC?@@@@@@@B=B@CCB@BCCCBCCD@C;<;CC?@?=AAA<??AAA;AAA?BDCCC3BB?B:::AABBB@@@@@@9,/+.9AAA@CBBAABC9;:<CC=B@@=@AA???C::9A9:8????@@AAA=BAC?BCBBC?AA?BBCCABAA@
@ATNG8:04982:01098
GATGGTAGTCTCAGATAGTCTATAGTACTCATTCGTTTCGGAAGAGACAGGTACGTTAATAGTTAATAGCGTACTTCTTTTTCTTGCTTTCGTTATTCTTGCTAGTTACACTAGCCATCCTTACTGCGCTTCGATTGTGTGCGTACTGCTGCAATATTGTTAACGTGAGTCTTGTAAAACCTTCTTTTTTACGTTTACTCTCGTGTTAAAAATCTGAATTCTTTCTAGAGTTCCTGATCTTCTGGTAGAGCGTGCATATATCTACCATCGTTCGGTCAGAGTCT
+
BBBB@BBBABBCBCBBCCCHCCDBCBDCBBBB@@@@D>DD@D?BCCCCBB@BCCCC?B@CCBC?D?DCCDBBBBE?BABBA0@@<@9@@:A<B?BB=?@79:AABB?BBBBCDBB?BCC?B?BBAA@@@@>BACA>C@@BCCCBBCBBAAABB?CBB@BC@D@CCCDBCCGF?BA@A@7?<A9?>@@@@(ACCCC>CBBBCDBBBB?BBAB5B@@@C=@=@AA<AAAAAAA>A?BBBCBB?BBB@BBCCECBBBBBCBCCAAAAC?C@@AB=AB>BBBBBBA99
@ATNG8:04986:01137
GATGGTAGAGAGACTGTAGCGCACCCAGAAGATCAGGAACTCTAAGAAGAATTCAGATTTTTAACACGAGAGTAAACGTAAAAAGAAGGTTTTACAAGACTCACGTTAACAATATTGCAGCAGTACGCACACAATCGAAGCGCAGTAAGGATGGCTAGTGTAACTAGCAAGAATACCACGAAAGCAAGAAAAAAGAAGTACGCTATTAACTATTAACGTACCTGTCTCTTCCGAAACGAATGAGTACGATGAGATCTCGTGTGCTACCATCGTTCGGTCAGAGTCT
+
CBBB?BBCBB@@@BBBBCEFCC;;;9;BB@BBBA;<9<>00000)/959>:?:77373:9:'98;<8774<===B;@7;5:::):?<>.59909CD:@>BCBCB;;:;?BB>A@@=@AA@B@@ACBBABCBBB@BBDC=@@DBCBBB<@<@;;7;DBBCCBB?BCCCCD@BB?BBB<??BBB=B??<?CCCCC)BB@888=BBDED:>:=ABB=A=>>BBC?BCC??@B?B>AAG?BBB?BBBDCCCAAABBAAB>>>>BB;;;>>B>DED==:>@:?>:::@==>
@ATNG8:04987:01116
GATGGTAGCACGAGTCACTCATATCCAGAAGATCAGGAACTCTAGAAGAATTCAGAATTTTTAACACGAGAGTAAACGTAAAAAGAAGGTTTTACAAGACTCACGTTAACAATATTGCAGCAGTACGCACACAATCGAAGCGCAGTAAGGATGGCTAGTGTAACTAGCAAGAATACCACGAAAGCAAGAAAAGGAAGTACGCTATTAACTATTAACGTACCTGTCTCTTCCGAAACGAATGAGTACGATGAGATCTCGTGTGCTACCATCGTTCGGTCAGAGTCT
+
<<BB?A<<<:44455;99999995505=C=BCCCBB?C?@B@;;:B>AA=@;;://)/::>)0)/77///99;;;2/466?>>+=<7:.555&5994;;??@A=AB@C=@@?BAB=CA@?@BBBAABBBFBBBACBAA?A@@?DBAA>A?C;;6;@><??<B>BBCCBB?CB?99:;>>999,9<?;999929?A????B@@???=B;??A@<>;>?BA@=ACA@??C>A<??@9@:939>>>@@AAA999@?=9>66797-----(-359A5887;;<<<9768
@ATNG8:04949:01158
GATGGTAGAGAGAGCTCTCTCATCGTACTCATTCGTTCGGAAGAGACAGGTACGTTAATAGTTAATAGCGTACTTCTTTTTCTTGCTTTCGTGGTATTCTTGCTAGTTACACTAGCCATCCTTACTGCGCTTCGATTGTGTGCGTACTGCTGCAATATTGTTAACGTGAGTCTTGTAAAACCTTCTTTTTACGTTTACTCTCGTGTTAAAAATCTGAATTCTTCTAGAGTTCCTGATCTTCTGGGTGGCTAGCAGTCTCTCTACCATCGTCGTCAGAGTTCGT
+
44:;8=ABBB:;;;5555;<=<A@@;669>9>=@;:79>:?:B=BDCBB?BDBBB?C?BACCAC>AACABBCA@=77878':@6BBCD>CBBB>AAB?AC799:7>A;@ABBB>>>=>>><@<>>>==>>@<@BAA:>>>@>>>?>>>A@:::>8;;;<??;?<>A@BAABBB:==?>=/=5:3:=<==/>@ABA:A@@A@???@@<@AAA/A667A=B=AA<AAAA>>>;><>A>>>D9;///(//)-6--/888:;7;=665,********5557991533
@ATNG8:04959:01168
GATGGTAGCTCACGTACGTCACACGTACTCATTCGTTTCGGAAGAGACAGGTACGTTAATAGTTAATAGCGTACTTCTTTTTCTTGCTTTCGTGGTATTCTTGCTAGTTACACTAGCCATCCTTACTGCGCTTCGATTGTGTGCGTACTTCTGCAATATTGTTAACGTGAGTCTTGTAAAACCTTCTTTTTACGTTTACTCTCGTGTTAAAAATCTGAATTCTTCTAGAGTTCCTGATCTTCTGGGTGTATCAGCGAGTATCTACCATCGTTCGGTCAGAGTCT
+
BBBC?BBCBBCB@A@FBAACB@@@BBBBBCCCACCBB>BB@CACCCBBCC?CCB??<@?BBCC@C?CAA@BCCCC=ABACB3BB=@?@@:@AAB?BBB?BB<@?@B?>;>ABBBCCB>A@>7;:;AAA@===;AA;;59;:788>??AA<A;;;@=@@@<AA=D;;=<@@BBAA9<<?AA5A=@<??@@@/@?99806/////;;6:7;EDE/?===B=B<>><?A@@@>>:>:==>>=?8889;1///=;9;>@>@=;=<==>@<?@@==:>@=@@AAA=<<>
@ATNG8:04962:01174
GATGGTAGCATCATGCATATCTCACCAGAAGATCAAGGAACTCTAGAAGAATTCAGATTTTTAACATCGAGAGTAAACGTAAAAAGAAGGTTTTACAAGACTCACGTTAACAATATTGCAGCAGTACGCACACAATCGAAGCGCAGTAAGGATGGCTAGTGTAACTAGCAAGAATACCACGAAAGCAAGAAAAAGAAGTACGCTATTAACTATTAACGTACCTGTCTCTTCCGAAACGAATGAGTACCTCTCAGACGCTCGTCCTACCATCGTTCGGTCAGAGTCT
+
::4905;<>>CC>666;;999955549994999//)/)/)/::334958848533377777$3,3333;:888:;;17733333$33,3,333&378178:;96622+.(.6........6=??@@?CBCCBBC?AAAA=AAAABBBB?B@BCB@CCCCBABA@AAAAAB?BD?999;@@???8???<?CCEE3BB?B<?;AAA==:=<>>>A:>:88;CE@BB<;;BB=A?@ED?:::>???AAAA>AABBEAAACCCCBBA;AAA<????C?A@?BAABCCCCD
@ATNG8:04970:01157
GATGGTAGCAGACGTGACAGAGCGCCAGAAGATCAGGAACTCTAGAAGAATTCAGATTTTTAACACGAGAGTAAACGTAAAAAGAAGGTTTTACAAGACTCACGTTAACAATATTGCAGCAGTACGCACACAATCGAAGCGCAGTAAGGATGGCTAGTGTAACTAGCAAGAATACCACGAAAGCTAGAAAATGAAGTACGCTATTAACTACTAACGTACCTGTCTCTTCCGAAACGAATGAGTACGTGTGCGACGTGTCTCCTACCATCGTTCGGTCAGAGTCT
+
>>@A?AABCCBC@A@B==>CCDBCC@DDCABB@@@C@C?CAAA??D@BB>B@BB>>=BCB3B@DBBBBBBBBBA;@@@AAAA2AB=@5;;;6;BDGIGCCBBBCDAD@CB?B@@>@CCCCBCCDCCCCBBBB@BBBB?AABABBAA=A=A@@=@C@A@BBB@CCCCCC?BB?CBB?BBBBB=BBCEBBBB8B??<?BCBBBFFE@B@BCCCCC@AA@BB?AAAAACD@B?BBC>CDE>ABACCEEBBBB???BBB?>A:8818881797=B?@@=@?AA@AA<;
@ATNG8:04972:01161
GATGGTACGATATATGCACGCTCTACCAGAAGATCAGGAACTCTAGAGAATTCAGATTTTTAACACGAGAGTAAACGTAAAAAGAAGGTTTTACAAGACTCACGTTAACAATATTGCAGCAGTACGCACACAATCGAAGCGCAGTAAGGATGGCTAGTGTAACTAGCAAGAATACCACGAAAGCAAGAAAAAGAAGTACGCTATTAACTATTAACGTACCTGTCTCTTCCGAAACGAATGAGTACGTGTGACGTACGTGAGCTACCATCGTTGGTCAGAGTCT
+
4:<<;>444477=0//7////<=<::5<5505=<<AA7;5:==8;////(/(/88:>AAA18177333333333(3344:::$44.45:::+999156=>>@AAA=@?@A7;;A=AACCC;:;A?A>B;9;;8;;;B?BBBBBA;:6;?A@@<@C@@@A@A<@=:<:=6::-3775;7333(377333333$3;6;:::<;6./(..35582622599:?@999:44.4.333(3::49::<???BB>>>@@@@888===;=;77/7777757899=889844
@ATNG8:04977:01189
GATGGTAGTATCTGTCTACGAGAGCCAGAAGATCAGGAACTCTAGACGAATTCAGATTTTTAACACGAGAGTAAACGTAAAAAGAAGGTTTTACAAGACTCACGTTAACAATATTGCAGCAGTACGCACACAATCGAAGCGCAGTAAGGATGGCTAGTGTAACTAGCAAGAATACCACGAAAGCAAGAAAAAGAAGTACGCTATTAACTATTAACGTACCTGTCTCTTCCGAAACGAATGAGTACGAGAGAGCACACGTGTCTACATCGTTCGGTCAGAGTCT
+
@<BF@CBCBBBBCCCCBCGGCGBBB@BDE@CCCBAB?B?AB@??BCBBB?C?A@@:9999(:;@BECBCBCA@=6=>::;;;);?;?5:::&9?B>BCBBBHJFD@D?CC@CCC?BBBBBCCCCDCCBCCCD@DDCC?BCCBBBBB?B>C@@=@CBBCCCC@BCCAAA@CC?AAB@DCA@@:???<?FEDC/BB?C999DBBBB?B@A@>><><>>BCC@BBBBBBB@B?BBD>DCC?AABBBBAABBCCAA@ABBBBBBBBBBBBBC>B?BB?BBBABD>>@
@ATNG8:04988:01161
GATGGTAGCACGAGTCACTCATATCCAGAAGATCAGGAACTCTAGAAGAATTCAGATTTTTAACACGAGAGTAAACGTAAAAAGAAGGTTTTACAAGACTCACGTTAACAATATTGCAGCAGTACGCACACAATCGAAGCGCAGTAAGGATGGCTAGTGTAACTAGCAAGAATACCACGAAAGCAAGAAAAAAGAAGTACGCTATTAACTATTAACGTACCTGTCTCTTCCGAAACGAATGAGTACTGCGTCTCACTCTCGCCTACCATCGTTCGGTCAGAGTCT
+
5;;>9AABBBBCBCCFEBBBCCCCC@CCC?A@CC:98:?BBBBCCE@BB@BA@@@BCCCC3B?ACCCCACCCCD>@@:;;;;*;B>B5;;;6;AD@DABADCC@@>A@BB?BCC=@@BBBBCCCECCDDBBB?B?@??BBBBAAAB@B?BBB@BCBBBCBB?AAAAAA?@@;AAA<@@@@@;<<<99999::%9@;8;8=>>AAA;?;@AAA3838>BCCA@@@A@@@=A>BBC=CBB=?@BBBCCBBBCBAAABBBCBBCB?CCC?CCBBB@BB@BBBBBBA88
@ATNG8:04990:01168
GATGGTAGAGAGACTGTAGCGCACCCAGAAGATCAGGACTCTAGAAGAATTCAGATTTTTAACACGAGAGTAAACGTAAAAAGAAGGTTTTACAAGACTCACGTTAACAATATTGCAGCAGTACGCACACAATCGAAGCGCAGTAAGGATGGCTAGTGTTACTAGCAAGAATACCACGAAAGCAAGAAAAAGAAGTACGCTATTAACTATTAACGTACCTGTCTCTTCCGAAACGAATGAGTACGAGAGTCAGAGCAGAGCTACCATCGTTCGGTCAGAGTCT
+
88<B?BBBBCBCB@956<<;>?;;;):A@9@;99;9?>??@;::C:CC?B637337777$73<==@>=<>999,:=;;994$4;6;.555&5<<8>C>BCDCAA?@@BB?BBB?BBBBBDCCCCBBDBBCE@B:;:?BAAACD??;@<@;;5;AAAACC@CDECBBB?CC?BBB?BCA@@9==;8>?BEC3BD@;;;>=AA>>7;6;>??;?<??BCD?BC@??AB=?=@DF>CCD?BBBBBBABBB??>AAABBBBDB?>>@@>A888>:::4;;==>>>>>
@ATNG8:04993:01181
GATGGGTAGCACGAGTCACTCATATCCAGAAGATCAGAACTCTAGAAGAATTCAGATTTTTAACACGAGAGTAAACGTAAAAAGAAGGTTTTACAAGACTCACGTTAACAATATTGCAGCAGTACGCACACAATCGAAGCGCAGTAAGGATGGCTAGTGTAACTAGCAAGAATACCACGAAAGCAAGAAAAAAGAAGTACGCTATTAAACTATTAACGTACCTGTCTCTTCCGAAACGAATGAGTACCTCTCAGACGCTCGTCCTACCATCGTTCGGTCAGAGTCT
+
44@>:3;<B>BC>>;;;<<=>=<;;@:6668<>0000/)//;==??;?@?B?DBB@@@@@0=@:::AAA?===<68794444$4:.5.599+9<<8<>><<<B9:6;=@@;@?A=A@A?@@BCCCDCCBBBC@BBBB?BBBBBAAA=B>B@@=@AA;:9::6;99437377,333,33999(33/3//////#//(/9668::97(./'/---272--/<;;>C<585<8=8===8=?>7<@<>>?A?BCDFE:99:;A;;6=6///,//98A?BB?BCBBBC?99
@ATNG8:04994:01152
GATGGTAGAGTACAGTGTAGTAGACCAGAAGATCAGGAACTCTAGAAGAATTCAGATTTTAACATCGAGAGTAAACGATAAAAAGAAGGTTTTACAAGACTCACGTTAACAATATTGCAGCAGTACGCACACAATCGAAGCGCAGTAAGGATGGCTAGTGTAACTAGCAAGAATACCACGAATGCAAGAAAAAAGAAGTACGCTATTAACTATTAACGTACCTGTCTCTTCCGAAACGAATGAGTACTGTATCTATGTGTGCGCTACCATCGTTCGGTCAGAGTCT
+
ABCE@DCABB@@ACCBBBCCCBAA@<@A@=>@@@BB?B>@@C;;9A=@>=@:9:9:99:+78<=>A??8:7?@>6;///////$//(3,399&335.755558822,29;;8;;;;>9>>CCHCBBCCBBBBB?BCBB?BBBABA>>9?=?:98:DBBBCCC?BBBA@A?AA;@CC9:9BA>AB@?;988777%8>:====??A==:><@@AA<@<@?BAA=@AAAABB?C?BBD>BBB>AABBBCCAB??@BBABBCBBBAAABB?<@AAAA9=><>>>@?@=<;
@ATNG8:04997:01177
GATGGTAGAGAGACTGTAGCGCACCCAGAAGATCAGGAACTCTAGAAGAATTCAGATTTTAACACGAGAGTAAACGTAAAAAGAAGGTTTACAAGACTCACGTTAACAATATTGCAGCAGTACGCACACAATCGAAGCGCAGTAAGGATGGCTAGTGTAACTAGCAAGAATACCACGAAAGCAAGAAAAAGAAGTACGCTATTAACTATTAACGTACCTGTCTCTTCCGAAACGAATGAGTACTATGTAGAGCTCTATACTACCATCGTTCGGTCAGAGTCT
+
<<@A@B;;<CCCA@C?CDCCCECCD=CCCAGFE@@A?B?ABBAAABAHK@B?:9::9::+9:@ABACCCBBBC<@@;;;;;*;A=A5;;8;BB@HFCCCCCBB?B@?@=@CC?BCBBBBBCBBBDDDCBC@CCBB?BBBBBBBB9><@@@<@DBBBDCCAAAABCB?BB?BBB<@@::9,7<>9@@AAA2@C>>>>=???;;6;6;@AA7;7;AC@@=@A@???B<?>?CC>CAB>ACBBBBBAAACBBB?<;?@??>>=AAA=B@@@@;>=5::<==>>>>
@ATNG8:04950:01203
GATGGTAGATACTCGCTGATACACCCAGAAGATCAGGAACTCTAGAAGAATTCAGATTTTTAACACGAGAGTAAACGTAAGAAGAAGGTTTTACAAGACTCACGTTAACAATATTGCAGCAGTACGCACACAATCGAAGCGCAGTAAGGATGGCTAGTGTAACTAGCAAGAATACCACGAAAGCAAGAAAAAGAAGTACGCTATTAACTATTAACGTACCTGTCTCTTCCGAAACGAATGAGTACTATAGACTATCTGAGACTACCATCGTTCGGTCAGGGTCT
+
C>CC?BCBBB@@@;9;BCCCCB@@@=@CC?CBBBBB>A?@@?::9@?@C@C?BBAAACCC3C?AABCCCCB?>?:?ABB@CD?BC>B<@@@3@BB?CFCCCEECC?C?BB?BCFACCCBCBCCCCCDDDCBA=ACDD?BBBBBB@@<A?B@@>@CBBBABA?CAABCC?AA<@BC?CCA@@:AAA>ACFFF3A=:=:::===?@;?=?AAA:>:>>BEC@CCBBBCC@C?BBD=BBC?AACBBBAAACCCCAAABBCCBBBBBBD?BBAAB=@@?AA@@@99::
@ATNG8:04953:01221
GATGGTAGGGTGCACATGAGTGTATCCAGAAGATCAGGAACTCTAGAAGAATTCAGATTTTTAACACGAGAGTAAACGTAAAAAGAAGGTTTTACAAGACTCACGTTAACAATATTGCAGCAGTACGCACACAATCGAAGCGCAGTAAGGATGGCTAGTGTAACTAGCAAGAATACCACGAAAGCAAGAAAAAGAAGTACGCTATTAACTATTAACGTACCTGTCTCTTCGAAACGAATGAGTACGATGAGATCTCGTGTGCTACCATCGTTCGGTCAGAGTCT
+
>>AA?BBBB<BAABFDCCCCCDDCBB>BCC@CDCCAA>A?CCCCCBB?CC?B@BCECCCCC1C@CBBBCCCCABA:@B??@@@0?B=B?BBA:BBA?CCBBADDBB>B>BB@BBB>@BBBCCBDDDDEEBBBB?BDDD?BAAACCBB>C@CCC?CCBBBCCC@CAABBB?BC?BAB=@BBAA9>>>:?@@AA2@D@D9:9CCBAA<A;@@AA<@<@>CBDADCBBCDC?BBBE>CA@>@@?BCCCBBABBBBBBAA?BBA@AABB?@@@BD?>>;>@AAB@>>>
@ATNG8:04959:01228
GATGGTAGCTCTGCTCTGACTCTCGTACTCATTCGTTTCGGAAGAGACAGGTACGTTTAATAGTTAATAGACGTAACTTCTTTTTCTTTGCTTTCGTGGTATTCTTGCTAGTTACACTAGCCATCCTTACTGCGCTTCGATTGTGTGCGTACTGCTGCAATATTGTTAACGTGAGTCTTGTAAAACCTTCTTTTTACGTTTACTCTCGTGTTAAAAATCTGAATTCTTCTAGAGTTCCTGATCTTCTGGGTGCGCTACAGTCTCTCTACCATCGTTCGGTCAGAGTCT
+
:<>C?CCF@965;?>===9>>;A>?;;;?=<?=A@>@5?A=A?;;9;59949;;<>?4=:>;59.04>:///:<:79;5;<<<<*<=>6;;;>4;5569===9=>665<<<@>BCGDDCBC?A@D@D@CCCB;;;B>AABB:;;CBHDCCCDDCCBBAC@BBB@CC=@>@@@@@BBCC@BBCDC;C?C?;;<;;*;BBBB<A;;;;;;;9929599'99959:>=AB<999@?9949:>>;@?=;?;;;/;;<ABAA@@AAAB;;;DGD@CCAABADC@CBBABCA;;
@ATNG8:04964:01210
GATGGTAGGCGAGAGTGAGACGCAGTACTCATTCGTTTCGGAAGAGACAGGTACGTTAATAGTTAATAGCGTACTTCTTTTTCTTGCTTTCGTGGTATTCTTGCTAGTTACACTAGCCATCCTTACTGCGCTTCGATTGTGTGCGTACTGCTGCAATATTGTTAACGTGAGTCTTGTAAAACCTTCTTTTTACGTTTACTCTCGTGTTAAAAATCTGAATTCTTCTAGAGTTCCTGATCTTCTGGGCTGCGCTGATATGCGCTACCATCGTTCGGTCAGAGTCT
+
944839:?>AB:;6>>CBCCCAA;<<@ABD;;7;@@B=CB?B@CDBBBBB@BCCCC@B?ABAB?B?BBBBBBBBB?@>>?>2@@;@99929??A597A?BB?BBBB><:>AAAB@@@<@@@<@<@@?;;;>>;@@AC<===@@B???@C@@;::@:7885;;8=;?@@AA@@@A;??@@@2@:=5:;@@@/@@>@A:A@A:8:B@@?:>><>/>::;A<A=AA:@@BD>>><@=AA@?=;:8;;>19///:9<<====>?>D?==:==>AA=AA<ABBBB===>
@ATNG8:04967:01231
GATGGTAGGCGACATACATACGCGCCAGAAGATCAGGAACTCTAGAAGAATTCAGATTTTTAACACGAGAGTAAACGTAAAAAGAAGGTTTTACAAGACTCACGTTAACAATATTGCAGCAGTACGCACACAATCGAAGCGCAGTAAGGATGGCTAGTGTAACTAGCAAGAATACCACGAAAGCAAGAAAAAGAAGTACGCTATTAACTATTAACGTACCTGTCTCTTCCGAAACGAATGAGTACGTGTGCGACGTGTCTCCTACCATCGTTCGGTCAGAGTCT
+
@@BC@CBB@C9;;CBBBCCCCBBCD?CCC?BCCCCC@B@CCCCBBB@CC?B?BBBAAAAA2A?CCCCCCC:::B8@?:;;;;*;B>C>DDD;CEGAGCCBBCDCC?B?BB?CCB>ABBBBBBBCBBCDCCCC@CDDC?CAAACBBB?CAFAA=ADDCCCCC@ABBBBB@BB@CAB?BBBAA:>>><>BDDD3BB@B>>>BBBCC>@=@BBB<A<AACCC@CBBBBBB>@>@CD>C@@>?BBBBCCBBBBBAAADDCBBABB@BBB>BCC>B>AA?BDDDBBABB
@ATNG8:04970:01223
GATGGTAGGTGCACATGAGTGTATCCAGAAGATCAGGAACTCTAGAAGAATTCAGATTTTTAACACGAGAGTAAACGTAAAAGGAGGTTTTACAAGACTCACGTTAACAATATTGCAGCAGTACGCACACAATCGAAGCGCAGTAAGGATGGCTAGTGTAACTAGCAAGAATACCACGAAAGCAAGAAAAAGAAGTACGCTATTAACTATTAACGTACCTGTCTCTTCCGAAACGAATGAGTACAGAGAGTACGATATGTCTACCATCGTTCGGTCAGAGTCT
+
<<@C@D<;:9B=@;;=ABBCCBBCD?AAC@CJCCCCAD@CCCBA@@=@C?D?A@B;;;;;*;>@BACCHGCCCB8@@;;;;.9>AA5;;;*:?A?@A@@@@A??;?=AD@BEF?BBAAB@@ACCCCCCBBB?B@@@<@@ACCAAA@DAEBB@BDCCBCCC@CCB????BB?BBD@BBBBC:99:<??CDC2??:???@BB@@B<A=@?@@<@<AADCC@BA@@@CC@A=@AB=BDF?BABBBBBCBBAA@AA@AABCBCB>>?B@BCBBB?A><BB?@>>>>>
@ATNG8:04978:01199
GATGGTAGGACGAGCGTCTGAGAGGTACTCATTCGTTTCGGAAGAGACAGGTACGTTAATAGTTAATAGCGTACTTTTTTTCTTGCTTTCGTGGTATTCTTGCTAGTTACACTAGCCATCCTTACTGCGCTTCGATTGTGTGCGTACTGCTGCAATATTGTTAACGTGAGTCTTGTAAAACCTTCTTTTTACGTTTACTCTCGTGTTAAAAATCTGAATTCTTCTAGAGTTCCTGATCTTCTGGTGTCTGATCTGTATCACTACCATCGTTCGGTCAGAGTCT
+
>@@@=;=C7@;?;656==>AABCC?CBBBBAA>ABBC>CE?B?BBBECCC@BCB9:7;?BBBB@B@CCGJD@@;::::::#;A>DCCC>CCCC?CCC@A@7;;;ABA?BCCBBCBB=@?B>B>BBBBBABB?CBBB<::@A????AAAAAA===<<:97:=8=8==>887<:948<<CC2@7<4<<<=</<>666.666///;98><ADDD*=5555054>C6>>>?;<<8<4::?>>>4:::6:A>>898A???D??@@@A:;7;@@@A9=<5::===??@@
@ATNG8:04980:01191
GATGGTAGGCGACATACATACGCGCCAGAAGATCAGGAACTCTAGAAGAATTCAGATTTTTAACACGAGAGTAAACGTAAAAAGAAGGTTTTACAAGACTCACGTTAACAATATTGCAGCAGTACGCACACAATCGAAGCGCAGTAAGGATGGCTAGTGTAACTTGCAAGAATACCACGAAAGCAAGAAAAAGAAGTACGCTATTAACTATTAACGTACCTGTCTCTTCCGAAACGAATGAGTACAGAGAGTACGATTTGTCTACCATCGTTCGGTCAGAGTCT
+
@>@B?A@C@C:;;A=BBBDCBBBBC?BBC=ABBBBB?B?A@@@BCB@BD?B?BBCCCCCC5CABBBBCBBBCCD9@@;;;;;*;C>C@CFD;DCC@CCDCDCCCD@B?BB?ABB@AAABBCCBBBCCCCCCC@CCCC@CBBBBBBB@C@DBB@BCCDBBBC@@@=BCEACC@BCC?BB;;;0;<;=ACDDD2BB@CCCCBBBBB?A?BCAA?B>ABBBB@CBBBDDF?B?@@@9@?@=:::?A@@ACDBBBCCBBBBB>AAA?=@9;000@<@@=@@DBC>?>?
@ATNG8:04992:01197
GATGGTAGAGTATCATGTGTATCTCCAGAAGATCAGGAACTCTAGAAGAATTCAGATTTTTAACACGAGAGTAAACGTAAAAAGAAGGTTTTACAAGACTCACGTTAACAATATTGCAGCAGTACGCACACAATCGAAGCGCAGTAAGGATGGCTAGTGTAACTAGCAAGAATACCACGAAAGCAAGAAAAAGAAGTACGCTATTAACTATTAACGTACCTGTCTCTTCCGAAACGAATGAGTACTACCTCAGAGACACACTAATCGTTCGGTCAGAGTCT
+
CCBB>BBDCBBACDCCDCCCDBBBC?CCB?CCC@AB?B?BBCCCBA>BB@BACCC@@@@@1@?BGCDFDCCBBC=CDCCCCC1CCAC@CCC;CCC?CA@@AADBB?B?BB>BBB>AACBBBCCCCCCCCCBB?BCBB?BBB@A@?@<B@CFC?BBCDCAA@?BDCBBB>BB@BBB<??777.9@@;@@AAA2AB?B@??BBAAA8:8;A@@7;7;ACCC@DCAAACC@C?BDD=CCC?CCBBABBBBB?AAABBBB@BBBBBB?BBBC?A@<>>BBA@BBB
@ATNG8:04997:01212
GATGGTAGACACGTGTGCTCTCTCGTACTCATTCGTTTCGGAAGAGACAGGTACGTTAATAGTTAATAGCGTACTTCTTTTTCTTGCTTTCGTGGTATTCTTGCTAGTTACACTAGCCATCCTTACTGCGCTTCGATTGTGTGCGTACTGCTGCAATATTGTTAACGTGAGTCTTGTAAAACCTTCTTTTTACGTTTACTCTCGTGTTAAAAATCTGAATTCTTCTAGAGTTCCTGATCTTCTGGAGATATCATCAGCGAGCTACCATCGTTCGGTCAGAGTCT
+
@@BC;BBBECC996AB<@FEBBACCCBBBB::9;BCC>CC@B?BCCCCCB?@@CCD?C?CCBB>B@CBCBABBBC?@ADCC1??@CCCC=BABC>B==9=A8999BBB?BBECA===:?>?=A;AAA<<>AA=DA??:?@BA>>>>AAAAB:::@<===<@@<>;>DAAAAC>>388@@@5@<?;====<+<@888-8>>;;;>;;;=ABAB/@>>>A<@<AA;>>@@???<?<?@>>>>7;;@=??@C>>>?@@AAAA=</--;033333-6=9==@???:::
@ATNG8:04955:01251
GATGTAGTGCGTGAGAGAGAGACCCAGAAGATCAGGAACTCTAGAAGAATTCAGATTTTTAACACGAGAGTAAACGTAAAAAGAAGGTTTTACAAGACTCACGTTAACAATATTGCAGCAGTACGCACAGAATCGAAGCGCAGTAAGGATGGCTAGTGTAACTAGCAAGAATACCACGAAAGCAAGAAAAAGAAGTACGCTATTAACTATTAACGTACCTGTCTTCTTACCGAAACGAATGAGTACTACTCTCATATGACACTACCATCGTTCGGTCAGAGTCT
+
@::8:::4//////:::=BA@;;:)5:<9<BCB;;49=A@?A@@?;=>4>::GGCCCCC2B?BBA?><BA@BA8@?;;;;;);B>CACCC;CDDABCCCCBBCB=A=A@=@;:79A@@BC@AACCDCCCCC?@@AA>;;;AAABB=B>A;;6;DCBBCCD@BBA???=AA>ABB=@??@@97778<<=?@.@@:997BB>9:@5:59<>>9=:==B>>9000@@*09299;@AA9B9808:::;:888;;::888<;<88::>>A8==>7@<@B?B@@ACCCBB
@ATNG8:04955:01257
GATGGTAGTGTCAGTGCGCGTCGTCCAGAAGATCAGGAACTCTAGAAGAATTCAGATTTTTAACACGAGAGTAAACGTAAAAAGAAGGTTTTACAAGACTCACGTTAACAATATTGCAGCAGTACGCACACAATCGAAGCGCAGTAAGGATGGCTAGTGTAACTAGCAAGAATACCACGAAAGCAAGAAAAAGAAGTACGCTATTAACTATTAACGTACCTGTCTCTTCCGAAACGAATGAGTACCTCTGACGCTCGTCCTACCATCGTTCGGTCAGAGTCT
+
4:4906<>CBCCCCCCCCCCCCCBB?BCC@CDBBAB?B?BBBBBBD@CC?B?BBBABBBB3B>B@AABBCCCCC=A@ACDDD2BC@C>BBB9BBB?BAAACCD@A?@ACG@CCC@BBAABCDCDCCCCCBBC?CCCD<@@A@BBAC>C?CAB?ACCCCBCB>BBBBBB@@@<@BC@BBBBB<?>??BBDDD2BB?BAA?ABB@@9><@@@@7:59>@@@?ABBBBBD?C?CBD>BBB>@@DA@@A=@@BAA@BBBAB?B?BBB?B>:>@<AA8=>@@A=;::
@ATNG8:04956:01251
GATGGTAGCGCATATCAGCGCAGCCCAGAAGATCAGGAACTCTAGAAGAATTCAGATTTTTAACACGAGAGTAAACGTAAAAAGAAGGTTTTACAAGACTCACGTTAACAATATTGCAGCAGTACGCACACAATCGAAGCGCAGTAAGGATGGCTAGTGTAACTAGCAAGAATACCACGAAAGCAAGAAAAAGAAGTACGCTATTAACTATTAACGTACCTGTCTCTTCCGAAACGAATGAGTTCTATGTAGAGCTCTATACTACCATCGTTCGGTCAGAGTCT
+
88:?<@;;;>CDBBBECBBA@B;;;0;A99<<<@AA=A<AABAAAC@CC?B?BAAAABAA0A?BBBCCCCCCDF=BA:9:::*;C>B9@AA7ACCIGCBBBDCBB?B@CC?BBC?BCABCCBBBAABCCBAA?ACBF@BCBCCCBB@C?C;;:;DBCBCDC@BBBBCB@CC@BBB=??CCD>9899<>>@@2@A>A@??CBBBB@B@?>@@<@<?@CCD@BCBCDAA<@=BBB=BBC?@@@DB@BCCCBAABBBBBBBBBBBBBB>BBBBB@@>:>>CCCBB@@
@ATNG8:04958:01264
GATGGTAGTGTCATATGAGAGTGTGTACTCATTCGTTTCGGAAGAGACAGGTACGTTAATAGTTAATAGCGTACTTCTTTTTCTTGCTTTCGTGGTATTCTTGCTAGTTACACTAGCCATCCTTACTGCGCTTCGATTGTGTGCGTACTGCTGCAATATTGTTAACGTGAGTCTTGTAAACCTTCTTTTTACGTTTTACTCTCGTGTTATAAATCTGAATTCTTCTAGAGTTCCTGATCTTCTGGCTCTCGTAGACAGATACTACCATCGTTCGGTCAGAGTCTT
+
:55<8<BBBBB@@A@DDCCCCBBCBAA:95<@=@=A@6?A6;05;<<<?>9=BB9;29===>>>B::9ABA;99B?>CCCC5BB?BCCC=BBBD=A;@;?A;996C@C;@?A:99B@=AACAD@CCBCDCBB?BB;;5;:BA@@ABBBBBBB@@@?B@A@BB?B?BBADDCBA@5<<;<0;9>;=@B@B0??::::-:??BCBCDCC8:;AA/;:@@A@C>@A@BA>@>00+06:<<<<?>?:;6:ABBBDDCBAABBB;;;@@@?BA?BA<?@<>===<><00)
@ATNG8:04969:01272
GATGGTAGATACTCGCTGATACACCCAGAAGATCAAGGAACTCTAGAAGAATTCAGAATTTTTAACACGAGAGTAAACGTAAAAAGAAGGTTTTACAAGACTCACGTTAACAATATTGCAGCAGTACGCACACAATCGAAGCGCAGTAAGGATGGCTAGTGTAACTAGCAAGAATACCACGAAAGCAAGAAAAAGAAGTACGCTATTAACTATTAACGTACCTGTCTCTTCCGAAACGAATGAGTACACATCGTCGTGTCGTGCTAATCGTTCGGTCAGAGTCT
+
:;;A@A>@@99995555999999;A4A=C=><<00*06<1568///:6::694////(/:9:,9688833333777.78::;;;'99892595&5:@=ACCCCCCBB@C?CC?CDD<??BCCCCCCEFDDCCBB?CBBB@CCCBBBAA;B=@:97:BBEDCCC?CBBBBB?BB>ABB>BAABB=?==<99999(9B;@ABBA===>=@<@AAA<B==>BAA?BCCCCCD@C?BCB=B@@<?AB@AAA@@>:987?878888778=>;>>9918@<>?988;=><
@ATNG8:04970:01259
GATGGTAGCTCTGCTCTGACTCTCGTACTCATTCGTTTCGGAAGAGACAGGTACGTTAATAGTTAATAGCGTACTTCTTTTTCTTGCTTTCGTGGTATTCTTGCTAGTTACACTAGCCATCCTTACTGCGCTTCGATTGTGTGCGTACTGCTGCAATATTGTTAACGTGAGTCTTGTAAATCTTCTTTTTACGTTTACTCTCGTGTTAAAAATCTGAATTCTTCTAGAGTTCCTGATCTTCTGGGTCTACGCTCGTCGCGCTACCATCGTTCGGGTCAGAGTCT
+
?:DC?BCCCBBBCCCAAABCDBCCCBBABA<<6;<<<8>>;D;BABBCDC?BBCBB>B>BBCB>A?BCDCCCBBC@@AA@?,@A=A<;;7;CCC=A;0+0@,000@=@9=@FCBBBC>AAA=@<ACBBBBBD@DDCC@CBBA@@B@AACEDDCCCABBA>@@4;5:ABCBBBCB5;;;;09??29:9:9$9@>==8>@BBDCB?=>29999'9==@@@C@BB?BBBBDBB?A?ACABBB>D;;;0<CCBCCBBBDDDDDCBABB????=@@;;;0;B?@@DDEC
@ATNG8:04989:01275
GATGGTAGAGTATCATGTGTATCTCCAGAAGATCAGGAACTCTAGAAGAATTCAGATTTTTAACACGAGAGTAAACGTAAAAGAAGGTTTTACAAGACTCACGTTAACAATATTGCAGCAGTACGCACACAATCGAAGCGCAGTAAGGATGGCTAGTGTAACTAGCAAGAATACCACGAAAGCAAGAAAAAGAAGTACGCTATTAACTATTAACGTACCTGTCTCTTCCGAAACGAATGAGTACTACTCTCAGAGACACACTACCATCGTTCGGTCAGAGTCT
+
@AAC@CCBBBCCCDCBBACCCBBBD?CCB?BBBCCC?B>AACBCCC@CC@B?A@@9999:';;ACCCDDDCCCD>DD99994;@;@5:::-;BC?ECBBBBCBB?A?BC@@@A?BBBBDBBB@@ACCCCCC@DDBB>BBBAAAAE<@>A997:CBBCCCB?BBBBBA?BA?BBB<A@B@?9??=978888(8?;A9:9BBAAA8;7;@BA6;7;<BBB>BBA@@CB?B?;;:6;BC@BBBBBBCBBBBBAA@B@@@C@@@BBBB?BBB8=:<<8=?>>:?<::
@ATNG8:04996:01248
GATGGTAGCGCACACATAGATACAGTACTCATTCGTTTCGGAAGAGACAGGTACGTTAATAGTTAATAGCGTACTTCTTTTTCTTGTCTTTCGTGGTATTCTTGCTAGTTACACTAGCCATCCTTACTGCGCTTCGATTGTGTGCGTACTGCTGCAATATTGTTAACGTGAGTCTTGTAAAACCTTCTTTTACGTTTACTCTCGTGTTAAAAATCTGAATTCTTCTAGAGTTCCTGATCTTCTGGACAGAGTGTGCAGATACTACCATCGTTCGGTCAGAGTCT
+
445;.45<5;5@<@9:9CCCCC=B>=666<=>8BAAA9@@59.599;<ECB@A;DC@C@AA;;556:::9/0//:477888'7:144499,3677)//837649;;::@7@@6:9>@>9=;;5>:>BCCCCBC@CFII:;;BA@@AA;;;CA;;<CADCC@EE>A=A@@@CB<;;=A;;;;.;5;<;;;;.9=99:,9;??@BB@@@2:9:9(995<==<=@A;@@A@@@@=B=;;;@@A=@@@<@ABABBB<<<BDCCBCCAAD@BB<;;@BB?CB;<;@A;;
@ATNG8:04998:00829
GATGGTAGTCTCAGATAGTCTATATTACTCATTCGTTTCGGAAGAGACAGGTACGTTATTAGTTAATAGCGTACTTCTTTTTCTTGCTTTCGTGGTATTCTTGCTAGTTACACTAGCCATCCTTACTGCGCTTCGATTGTGTGCGTACTGCTGCAATATTGTTAACGTGAGTCTTGTAAAACCTTCTTTTTACGTTTACTCTCGTGTTAAAATCTGAATTCTCTAGAGTTCCTGATCTTCTGGAGATACACATGATACTCTACCATCGTTCGGTCAGAGTCT
+
A@AA:B=BBBCBCCCCCCCDCBBAB@@@@CBB?@BDG>BB?B?BDDAAAB?ACAA@=?>9=9839;@@AA00///+/?@;@+BB=A655,8@@A?BDD@EC<99:BB@<>>AAAA>>:=>B=B<>>>@@?>?<@>5506??>?>>>A????;;;B588?=AA=B:>9;=;///73799<=/A;@9==BBB/CA>>>6:66///7769/777(5:899593///==@<::5:-//===@///=7:::@@@>>>==>=>=>===@=AA@@@=AA;@@DCC@@AA
@ATNG8:05002:00817
GATGGTAGTATATCGCGTCGCTATCCAGAAGATCAGGAAACTCGTAAGAAGAATTCAGATTTTTAACACGAGAGTAAACGTAAAAAGAAGGTTTACAAGACTCACGTTAACAATATTGCAGCAGTACGCACACAATCGAAGCGCAGTAAGGATGGCTAGTGTAACTAGCAAGAATACCACGAAAGCAAGAAAAAGAAGTACGCTATTAACTATTAACGTACCTGTCTCTTCCGAAACTAATGAGTACGAGAGAGCACACGTGTCTACCATCGTTCGGTCAGAGTCT
+
8:9:6;9=@;955999555;;;9996544.4;;///)--(,6,---(-83783:5/////777'76999<===<::908844444$4939.55)5;;6<>>B@@<CC@C@CCACA@>@B?@BBBBCGCCBBBDE@C9::@CC@A@A@B>B>A;;8<DAAACCC?ADBCCB@BB?BAA?AAAAA8<9929>>>@2AB?BBCA@@@@@=?;>>FF<>:>>@@@=@B@@ACC?C@AAA<AAB@CDCCAAABBCCDAAABBBBBBBBB??><AAA=A>@?>BABBBBAAA
@ATNG8:05004:00837
GATGGTAGCGAGCGAGTGTGTATACCAGAAGATCAGGAACTCTAGAAGAATTCAGATTTTAACACGAGAGTAAACGTAAAAGAAGGTTTTACAAGACTCACGTTAACAATATTGCAGCAGTACGCACACAATCGAAGCGCAGTAAGGATGGCTAGTGTAACTAGCAAGAATACCACGAAAGCAAGAAAAAGAAGTACGCTATTAACTATTAACGTACCTGTCTCTTCCGAAACGAATGAGTACGATGAGAGAGCTCTCTCTACCATCGTTCGGTCAGAGTCT
+
@<@A=BBDBBBBBBBBLEBBBCCCC@CCC@CBBC:;:;>@@DCCC?>AB>@>=>@9999-9<CDFCCCCCA@>6=@;;;;.;B>C5;;;&9@B=CGCCBBCCD?C@??<?BB?BBBBBBBAACCCCDDDE?E@BB=BBBCBBBB?CBCBA?BCBBBCCB@BBBBCC@BB>BAA=AA?@?8=<=999999(9@>B???BAAAB>B?BB@@<A;A?CCCABABBBBB?B@CCC=CCC@BBABBBBABAA@CBBBBBAA@AAA>>@@CAA@B?BA>@@@@@AAAA
@ATNG8:05009:00838
GATGGTAGCGAGCGAGTGTGTATACCAGAAGATCAGGAACTCTAGAAGAATTCAGATTTTTAACACGAGAGTAAACGTAAAAGAAGGTTTTACAAGACTCACGTTAACAATATTGCAGCAGTACGCACACAATCGAAGCGCAGTAAGGATGGCTAGTGTAACTAGCAAGAATACCACGAAAGCAAGAAAAAGAAGTACGCTATTAACTATTAACGTACCTGTCTCTTCCGAAACGAATGAGTACAGAGAGTACGATGTGTCTACCATCGTTCGGTCAGAGTCT
+
:84;.49<<C;;9@?BCDCBBBCCB=@@B:99=@4;4:499<>ACB@BB?A?AA@A@AAC2C@CCGGGCBB;;:0;@;;;;.9C=C2;;;&9@B?CCCBBBBEC@C?@@=@A@=ACBBCBBACCDDCDCEC@CCBB=@@BBBCCB@C@A998:CBABCCB@BBBBBC>AB=AAC?CBBBA:???:=@@@@2@B?B9::CDFAA=A?CBA@<@;?;AAA@CBCBBAA=@?AAA;AAA=A@?DEBBCCCBBBBAAABBBBBBBBAC?ABBBB?>=:@@AA@@>>>
@ATNG8:05005:00846
GATGGTAGTGCGTGAGAGAGAGACCCAGAAGATCAGGAACTCTAGAAGAATTCAGATTTTTAACACGAGAGTAAACGTAAAAAGAAGGTTTTACAAGACTCACGTTAACAATATTGCAGCAGTACGCACACAATCGAAGCGCAGTAAGGATGGCTAGTGTAACTAGCAAGAATACCACGAAAGCAAGAAAAAGAAGTACGCTATTAACTATTAACGTACCTGTCTCTTCCGAAACGAATGAGTACGAGAGAGCACACGTGTCTACCATCGTTCGGTCAGAGTCT
+
CCBB?@?@BB;;5;<<<=>??BDC>8=<@7;;;;<<<@9BB:66<<9==9>858377777'71889888<:==>3;>99499$9=992995&5>@=ACBCBCCCC@CACC@CCC?BBCBCBBBBCCCCGCCC@BB;;8<AAA@@@B?B?C;;7;B@@ACBC?CCCBBB?CC?A:939:000)///466666'995;>?@@999<.5.2:==287:>BAAAE@@@BBC<?=>AD:ABB=??ABBABB@??F???CBCBBCBBA@??:;=;;?>AA>AA???ABA@
@ATNG8:05008:00871
GATGTAGAGAGACTGTAGCGCACCCAGAAGATCAGGAACTCTAGAAGAATTCAGATTTTTAACACTAGAGTAAACGTAAAAAGAAGGTTTTACAAGACTCACGTTAACAATATTGCAGCAGTACGCACACAATCGAAGCGCAGTAAGGATGGCTAGTGTAATTAGCAAGAATACCACGAAAGCAAGAAAAAGAAGTACTCTATAACTATTAACGTACCTGTCTCTTCCGAAACGAATGAGTACAGAGAGTAGATATGTCTACCATCGTTCGGTCAGAGTCTATCA
+
AABBBCCCCBCBCCBBCCCBBBBB=BAA>ABBBAB>A@CCCCCCC?CC>B@B??88888(9?CCCAAACCCCD=??:;;;;*;@<=59::&5<A9@A;ADCCCC?C@CC@BBB=@@DBCCCBBCCCCBBBD@BBBB@B??>@A@?<@<@AA?BB@@@AA@=@>ACBA=::7:A?;?A9::+9@?9<>???1>C?B??=><=000+0>=??B?BBBAA>ABBBBBB@B?BBC>DDC@>>??::9@<>>>AA@===BBBA><===?=>=A:==6858888;85898B
@ATNG8:05008:00878
GATGGTAGAGAGACTGTAGCGCACCCAGAAGATCAGGAACTCTAGAAGAATTCAGGTTTTTAACACGAGAGTAAACGTAAAAAGAAGGTTTTACAAGACTCACGTTAACAATATTGCAGCAGTACGCACACAATCGAAGCGCAGTAAGGATGGCTAGTGTAACTAGCAAGAATACCACGAAAGCAAGAAAAAGAAGTACGCTGTTAACTATTAACGTACCTGTCTCTTCCGAAACGAATGAGTACGTGTGCGACGTGTCTCCTACCATCGTTCGGTCAGAGTCT
+
;5CC@CCCCBBBBBCCCCCDEECCD>DCC@AABCCC@C?BBC:9:C?BA?B?::9=@AAB3A?AB?AA@AABCB=BB;;::;);A>@5;;;.;ED@BCCCCCCDC@C@CC@CDD>@@ABBCBCCEECBBCCC?CCDD?AABBBBBB?C@BBB@BBBBBCCC?AABBBB@BB=>=??BBDEE<?>?<@@@@@2@C?B===A@>>>=B<A::;<@<@>8::;@AA>>>@<?;?AA:@@A=A@??;;;??>>:9:<>>>B>==A<>>@9<<<<=:>@=B???@C;::
@ATNG8:05009:00878
GATGGTGGTGCACATGAGTGTATCCAGAAGATCAGGAACTCTAGAAGAATTCAGATTTTTAACACGAGAGTAAACGTAAAAAGAAGGTTTTACAAGACTCACGTTAACAATATTGCAGCAGTACGCACACAATCGAAGCGCAGTAAGGATGGCTAGTGTAACTAGCAAGAATACCACGAAAGCAAGAAAAAGAAGTACGCTATTAACTATTAACGTACCTGTCTCTTCCGAAACGAATGAGTACTATGTAGAGCTCTATACTACCATCGTTCGGTCAGAGTCT
+
BCCC@BB@BBCECCCCCDCCCCCC?CCC=AACCCC?B?BBBBBBC?BB@B@C@A@>>>=0@>CCCCCCCC@@>6>B99999*;C>D=BCB;BDEADAA@BBBBB>B?BB>BBB>@ABBDB@@BEECD@@@C?DCBB?AABBCCBB@B?B??>?DCBABBC?BB@BBB@BB=@@B=ABBBB>>>>>@AABB3AC?B898B@@@@;?:?ABB;>8>@CCC@CCBBBBC>@>@DD@DBC?BBBBBCA@@@BCCCA@ABBBBBBB>>A<ADAAA<@@9<<@<<@@==
@ATNG8:05013:00865
GATGGTAGGTGCACATGAGTGTATCCAGAAGATCAGGAACTCTAGAAGAATTCAGATTTTTAACACGAGAGTAAACGTAAAAAGATGGTTTTACAAGACTCACGTTAACAATATTGCAGCAGTACGCACAGAATCGAAGCGCAGTAAGGATGGCTAGTGTAACTAGCAAGAATACCACGAAAGCAAGAAAAAGAAGTACGCTATTAACTATTAACGTACCTGTCTCTTCCGAAACGAATGAGTACGTGTGCGACGTGTCTCCTACCATCGTTCGGTCAGAGTCT
+
;<<<@BCC@BCBDBBBBCGBBBBBB@BCC@CBBBAA>A?BAAA@;;6;B>A>AABBBDDD5CACAABGICDCFC<AA;;;;;(;>@?<>@>.>@A9BCDCBAA998:?AA>BBB?CBBCCCBBBCDCCBBBB?BB@@<@@@@CCCC@C@CBB@CDEBBBAA@BBC89:>@>;@:949???C=999=?????1?B?B::9BBA==:=<A>9:5:8=?CCC?BB@@@AA6;8;CC=C@@>@@@CABB???A???BBBBBDBBB?BBB????AB@CE@CCBBBCCBB
@ATNG8:05013:00876
GATGCTCTGCTCTGACTCTCGTACTCATTCGTTTCGGAAGAGACAGGTACGTTAATATGTTAATAGCGTAACTTCTTTTTCTTTGCTTTCGTGGTATTTCTTGCTAGTTACACTAGCCATCCTTACTGCGCTTCGATTGTGTGCGTACTGCTGCAATATTGTTAACGTGAGTCTTGTAAAACCTTCTTTTACGTTTACTCTCGTGTTAAAATCTGAATTCTTCTAGAGTTCCTGATCTTCTGGTGTCGTCTATCATGTACTACCATCGTTGGTCAGAGTCT
+
<8095556>DED@@CAAACCBB@A<7//)////(/;5:5:9555<<9=>>><7:755555.45444:554399.55555$59<)66>=46659495//)//)///99;8>>>?@=<<;@>>;>:@A955>59.9:55.49:9;;==>>@=<<=;9.5557;=8=7;:::::6548:4444&46;34444&44;;;)54//77////)///&/9955.56:;55/////;4:299<555.544.499556455;=;66666>>A<@>===:>:=666<<<99
@ATNG8:05015:00851
GATGGTAGCACGACACGACGATGTGTACTCATTCGTTTCGGAAGAGACAGGTACGTTAATAGTTAATAGCGTACTTCTTTTTCTTGCTTTCGTGGTATTCTTGCTAGTTACACTAGCCATCCTTACTGCGCTTCGATTGTGTGCGTACTGCTGCAATATTGTTAACGTGAGTCTTGTAAAACCTTCTTTTTACGTTTACTCTCGTGTTAAAAATCTGAATTCTTCTAGAGTTCCTGATCTTCTGGTATGACTAGTGTACTACTACCATCGTTCGGTCAGAGTCT
+
ABCD@JDCAA;;>B=ABDD969?DCCCCCCCCACCBB>BCAE>BBEDCBB@BDA?@>@>ABAB@B@BAAABBB@@897737$3717<?;18??=?BCA???<?@CC??>?BBBBBAA<A>>:><AADAAAAA=BB>;7<>@9;;>@@@???===A=688<@@;@=@A@??B>==8=====2=:>:;6666)6:---)--6---699?<AAAA*9978828:AB=@>>;:::,/,/:9977,//=9==9>>>>>BB???AAA???A<@@@AA<@@:>>AAAC:;:
@ATNG8:05016:00849
GATGGTAGGCACTGCGCACACATCCCAGAAGATCAGGAACTCGTAGAAGAATTCAGATTTTAACACGAGAGTAAACGTAAAAGAAGGTTTACAAGACTCACGTTAACAATATTGCAGCAGTACGCACACAATCGAAGCGCAGTAAGGATGGCTAGTGTAACTAGCAAGAATACCACGAAAGCAAGAAAAGAAGTACGCTATTAACTATTAACGTACCTGTCTCTTCCGAAACGAATGAGTACGAGAGAGCACACGTGTCTACCATCGTTCGGTCAGAGTCT
+
555<7:;;:<@::555<;99CA996)/;;)////551/49=0/////4::4;59::49::-:5738:89:9343(3:4444&4;5:.55)5>>:AA@A?666;7;9>>@B?;:;;///9=;@A<<==?CEADB@@=@A@?@@??<@?;;;?B;;;;99?<?894>@174>===7==>>>5:983////(/83...66667>9>6@8;=.5/5=AAA?@@@:97?1713;;588763378;8;8433:::::::?:<;79<55.2557;:>A;@@??>AAA:
@ATNG8:05020:00866
GATGGTAGCGCACACATAGATACAGTACTCATTCGTTTCGGAAGAGACAGGTACGTTAATAGTTAATAGCGTACTTCTTTTTCTTGCTTTCGTGGTATTCTTGCTAGTTACACTAGCCATCCTTACTGCGCTTCGATTGTGTGCGTACTGCTGCAATATTGTTAACGTGAGTCTTGTAAAACCTTCTTTTTACGTTTACTCTCGTGTTAAAAATCTGAATTCTTCTAGAGTTCCTGATCTTCTGGGATGTGTGCGCAGTGCCTACCATCGTTCGGTCAGAGTCT
+
AA@C?B;69=CCBBBCCCDCCBBBDDBABD;;6;BAA=BC?B@BBCCCCC@CCCCC?C@CCBB?C@BBBCBBAD@;9::::*;B=ABED?CCBB>BCG@DC<AABDDD@CBBCCCBB?BDD@D=CCABBCCC@CCCC?BABBCBBBDBBCBCBBB@CBB@BC?B<A@BCBBBBD?B@?@>7==?;:::::*:DCCD>DBCBBBBBBB5;;;<*;ABBFACACC@CCCCCBB@C@BBACCD?B??A8@000>AAABBCAAAC@CCC@DCCBF?AA@CCCDDCBA@
@ATNG8:05022:00852
GATGGTAGAGTATCATGTGTATCTCCAGAAGATCAGGAACTCTAGAAGAATTCAGATTTTAACACGAGAGTAAACGTAAAAGAAGGTTTTACAAGACTCACGTTAACAATATTGCAGCAGTACGCACACAATCGAAGCGCAGTAAGGATGGCTAGTGTAACTAGCAAGAATACCACGAAAGCAAGAAAAAGAAGTACGCTATTAACTATTAACGTACCTGTCTCTTCCGAAACGAATGAGTACACACTCTCATATGACACTACCATCGTTCGGTCAGAGTCT
+
@CCD@BBBCBBBCCDCCFICFBBBB?ABB@BBAB@A>@?AAAA@CD@GG@B?AA@;;;;.96@@<A@?A=;;;,9?5999*5:5:.999&4;?;BDCCECCAA?B?BB>BB@?BAAACACCCCCDECCCC?CCCC@CBBBBB@@<@?C99:;BBDBCCC@CAAAEDABB?BCF?AA9::29>>;:9:9:(:@;?@@ABB@@A:>:=A>>:==@@CFDACAAABBB?B?BBC>CDE?BCCBBBBCBB@A@AAAABBCCCCCDBB@BBBBC@BD?BC@@@BBAB
@ATNG8:05023:00851
GATGGTAGCTCTGCTCTGACTCTCGTACTCATTCGTTCGGAAGAGACAGGTACGTTAATAGTTAATAGCGTACTTCTTTTTCTTGCTTTCGTGGTATTCTTGCTAGTTACACTAGCCATCCTTACTGCGCTTCGATTTGTGCGTACTGCTGCAATATTGTTAACGTGAGTCTTGTAAAACCTTCTTTTTACGTTTACTCTCGTGTTAAAATCTGAATTCTTCTAGAGTTCCTGATCTTCTGGTGTCTGATCTGTATCACTACCATCGTTCGGTCAGAGTCT
+
::;<7:>BA956<<<<<?<>;<;<==<::<0.(...(-/)/5;;=BABC:@A;>>8B>A?C?<C:==@><<>;?7;@@?@09946@;;455665;;;.667<<<==@<>CCBCCBA8:;@:?>BBA@BCBA=BA;;;,:C@B::9>>>996;@@CBC?CC=B=B;;:@@@B@=BB?@@.;4;4:;;;;*:BCCC=BAA995::97)///&////7)/)/9:>A@@>?>:=9=?A??>?A9:9;@@A;;;AAAAA@ACBBCBC@C@@@B=???CB?@?AAA@
@ATNG8:05026:00887
GATGGTAGTAGTACACTAGTCATACCAGAAGATCAGGAACTCTAGAAGAATTCAGATTTTTAACACGAGAGTAAACGTAAAAAGAAGGTTTTACAAGACTCACGTTAACAATATTGCAGCAGTACGCACACAATCGAAGCGCAGTAAGGATGGCTAGTGTAACTAGCAAGAATACCACGAAAGCAAGAAAAAGAAGTACGCTATTAACTATTAACGTACCTGTCTCTTCCGAACGAATGAGTCATAGATATACGTATAGCTACCATCGTTCGGTCAGAGTCT
+
::<<;>@@@@@@AC===CBBB@@;;2::;.4@;;:?9?259=999<7<<8<855994:::';5>=:;<<;=444/4:@ADEE1AB>B?CCC;CCEACCBBDDDBB?B@CC@CBB?BBBBCBBBCDDDDCCCC?CCCC?BBBBBAAB>B?CAA>ACCCCCCB@A?ABBA?CC?@AA?BAAAA8@??;?BCCC2CC?A===AAA@@<@<A???:>;<;ADD@BBAAABB@C?BB?CBB?BAAAAAAA????AAAABB>>===C@>9=>>@C8;:<@@ABAA???
@ATNG8:05029:00847
GATGGTAGCTCTGCTCTGACTCTCGTACTCATTCGTTTCGGAAGAGACAGGTACGTTATTAGTTAATAGCGTACTTCTTTTTCTTGCTTTCGTGGTATTCTTGCTAGTTACACTAGCCATCCTTACTGCGCTTCGATTGTGTGCGTACTGCTGCAATATTGTTAACGTGAGTCTTTAAAACCTTCTTTTTACGTTTACTCTCGTGTTAAAAATCTGAATTCTTCTAGAGTTCCTGATCTTCTGTATACACACTCGCTCGCTACCATCGTTCGGTCAGAGTCT
+
CCCB>ABCC=CCEC<<<969966>CAA;;;==<?@B<6<=9=:965<<<@=@@BBB?AA@CCC@E@BAAAABD@@8>>>??,A@<@ACC>CEFF?BBC?BB?BCC;:;?BCCBBA@@<@@@?B@AAACCCAB>BBCC?FFCBA@CC;;<CCBBED@AA@?BC@F@CCBBDCB@@A8?>?0@=A>BDFFF5AABBB:AA@>>>9==9.5555$599@;7<8<<7<;;995B8@066;??A>AABCCCCCCCCCBBCDEFDBBAA?A;::C=@@>BBAAAAABB
@ATNG8:05047:00888
GATGGTAGCAGACGTGACAGAGCGCCAGAAGATCAGGAACTCTAGAAGAATTCAGATTTTTAACACGAGAGTAAACGTAAAAAGAAGGTTTACAAGACTCACGTTAACAATATTGCAGCAGTACGCACACAATCGAAGCGCAGTAAGGATGGCTAGTGTAACTAGCAAGAATACCACGAAAGCAAGAAAAAGAAGTACGCTATTAACTATTAACGTACCTGTCTCTTCCGAAACGAATGAGTACAGAGAGTACGATATGTCTACCATCGTTCGGTCAGAGTCT
+
::?DADCBBBB@@@BA@@A?CCCA@?BBB?CCC;;:?A=@:95::=7<A<?9;>;77777$3399==@@?BBCD>?>;;;;;';?>?5;;.9@;5;969@@@<A>AABB?BBB?ABBBCBBBCBBBBDDBB?BDCB?ADCKFBAA=A=A;;6<BBBBBBD?CABABB?BB?BBBABBBBA9==<899:::(:A?B>>;:9A;;5;5;:==1918:@@?<?@:::=A>B>BBD>BBB?@AACCCBBBBBBBBBCAAABBB??::B:>>?8807:4879>?A@??
@ATNG8:04998:00919
GATGGTAGTACATGATAGACGACACCAGAAGATCAGGAAACTCTAGAAGAATTCAGATTTTTAACACGAGAGTAAACGTAAAAAGAAGGTTTTACAAGACTCACGTTAACAATATTGCAGCAGTACGCACACAATCGAAGCGCAGTAAGGATGGCTAGTGTAACTAGCAAGAATACCACGAAAGCAAGAAAAAGAAGTACGCTATTAACTATTAACGTACCTGTCTCTTCCGAAACGAATGAGTACTATGTAGAGCTCTATACTACCATCGTTCGGTCAGAGTCT
+
48::=@BB;;6A;;:=<<A<@BBBB8=<@;;;;555.55)5;;==>C99958;33444444$56;=>CCCDFCCC>CCCCCCC5CD?C?CDD;EEEAABBBABB??>@@CD@CBC>ABBBCBAADDDDBCCCC?CDDD?BBCCABAB?@=B9999DBBBDCC@BBBCCC?AC?AAD?BBBB@8@@@=@@@@@/@?=@??@EFFDD>A?BBB?9<:=<BBD@DCBBABB?B@BEE>FCB?BBBBBBCA@@BBBB@AABBBAAACDB@9>AA??:>=<@@@@@A<:9
@ATNG8:04998:00934
GATGGTAGCTATACGTATATCTATGTACTCATTCGTTTCGGAAGAGACAGGTACGTTAATAGTTAATAGCGTACTTTCTTTTTCTTGCTTTCGTGGTATTCTTGCTAGTTACACTAGCCATCCTTACTGCGCTTCGATTGTGTGCGTACTGCTGCAATATTGTTAACTTGAGTCTTGTAAAACCTTCTTTTTACGTTTACTCTCGTGTTAAAAATCTGAATTCTTCTAGAGTTCCTGATCTTCTGGAGATACACATGATACTCTACCATCGTTCGGTCAGAGTCT
+
<ACC?BBA;<??=====>BB@@:96<@ACCBB@BCCKGFD@CACCCDBA@>ABBBB@C@CCCC?B?AAAA?<;397(38888+9@;?9:923:=?6??=>BC=???C??<@CCBBA@A<@??;@=?@?>>>>><@@@@<>>>>@?A???@@>===?8<=>6;;:==BB=@@?C;;9;9CEE4B6;69=@@A0A>>>>+0/:///7944./888'800/9696>>8;?A@<<=>B>BBAC9:5:?A?A?:89;;?888DDBBB@@@C<@??>?>BB?BBBBBA@9:
@ATNG8:05002:00929
GATGGTAGTGTGTCTCTGAGAGTAGTACTCATTCGTTTCGGAAGAGACAGGTACGTTAATAGTTAATAGCGTACTTCTTTTTCTTGCTTTCGTGGTATTCTTGCTAGTTACACTAGCCATCCTTACTGCGCTTCGATTGTGTGCGTACTGCTGCAATATTGTTAACGTGAGTCTTGTAAAACCTTCTTTTTACGTTTACTCTCGTGTTAAAAATCTGAATTCTTCTAGAGTTCCTGATCTTCTGGGATGTGTGCGCAGTGCCTACCATCGTTCGGTCAGAGTCT
+
DBAA?BBBAA;;599:<B@BBBCCDCBBBCBB?BBBB=CD@D=@@CCCCD?BCCCC@C@CCCC@DACCCBCCAAA?BBCCC1AA@BBCC=BB@@?@CC@CC>AACCCC@CCCCCCBB?BCD?D?CCCCBBBC@CCCC?BCCCD@A@BBBCCABAD@CCC?BB@D@DCCAAABCD>@9999-9=@9:::::*:BABC>CDCCCBBAAA5;;;;*;CCEF@B@BE@BBCCBBB?B@CCCCBB?BACE>D:::ABAABBCBBBB>BBB@FECCC@CCACCBCBCB;:
@ATNG8:05005:00921
GATGGTAGATATATGCACGCTCTACCAGAAGATCAGGAACTCTAGAAGAATTCAGATTTTTAACACGAGAGTAAACGTAAAAAGAAGGTTTTACAAGACTCACGTTAACAATATTGCAGCAGTACGCACACAATCGAAGCGCAGTAAGGATGGCTAGTGTAACTAGCAAGAATACCACGAAAGCAAGAAAAAGAAGTACGCTATTAACTATTAACGTACCTGTCTCTTCCGAAACGAATGAGTACGTGTGACGTACGTGAGCTACCATCGTTCGGTCAGAGTCT
+
C>BC?BCDCEDBBBBBHCABACBBB?ABC@CCCCBC?A@CCCBBBB@BC>A>AAA@A@@@1A@CCCBCBBBBBB;@@;;<;<$;?:?5999&5996;B?CCCCCB?A@CC@DCC?BBBCBBBBDCCCBCCCD=BBCC?BABCAC@?=@@CAB?BBBBCCDD@CAABCB?BB@BBA8??999,9=<<999::(:A?BABABC?>?;><BBDD9=:=AA;;:;AAABCC@C@BBB=BCC?CBBBCBB@>>>@BBBCBCCBBAAABBA?BBBCC>AA?BABBABAAA
@ATNG8:05012:00934
GATGGTAGTGTCAGTGCGCGTCGTCCAGAAGATCAGGAACTCTAGAAGAATTCAGATTTTTAACACGAGAGTAAACGTAAAAAGAAGGTTTTACAAGACTCACGTTAACAATATTGCAGCAGTACGCACACAATCGAAGCGCAGTAAGGATGGCTAGTGTAACTAGCAAGAATACCACGAAAGCAAGAAAAAGAAGTACGCTATTAACTATTAACGTACCTGTCTCTTCCGAAACGAATGAGTACTGTATCTATGTGTGCGCTACCATCGTTCGGTCAGAGTCT
+
@AAB@DCBBBBBBBCBDCCDCAAAG@GCC@CCBBBB?B=A@CCBBC@CB?B?A@@AAAAA2B@BBB?@@BDBBB<@??AA@@2@D?D;@@@9ACCADCCCCCCCC?B@CC@CCC=@@@@BDDCCCCCCBBBC?CB??<?AA?BBA@>B@CBB@BCCCCABC?AAAABD?AB?BAA<@B>>?8????BCCCC3AA>A@@@@@@AA;>;>@@A:>:=ABBB@DCAAA@A=?=AAB=BBB?BABBBBBBBBBBB@>>>BBBC>>:@>><>AAAD;<=:=B???A>;:
@ATNG8:05014:00893
GATGGTAGTGTCATATGAGAGTGTGTACTCATTCGTTCGGAAGAGACAGGTACGTTAATAGTTAATAGCGTACTTCTTTTTCTTGCTTTCGTGGTATTCTTGCTAGTTACACTAGCCATCCTTACTGCGCTTCGATTGTGTGCGTACTGCTGCAATATTGTTAACGTGAGTCTTGTAAAACCTTCTTTTACGTTTACTCTCGTGTTAAAAATCTGAATTCTTCTAGAGTTCCTGATCTTCTGGCTCTCGTAGACAGATACTACCATCGTTCGGTCAGAGTCT
+
:9:<7<CCCBCBBCCCCCCBCCDDBBBCCC@?=@CC@CD?B?BCCCCBC>BDCCC?C?CCAA?B@CCCCBBCCC<>>>>>0>C<@ADC=CC@@=@AB=BC?AABDCC@CCCCCCCB?BCC@D@DDCC@AACADDCC@BCCAAABBCCCCBBBBB@CBB?BD?C@CBCAABBCB<@9999.:>@;;;;;.;@AAI=CBCDGDGBBB5;<;<*;BBCCAIECB@BCCCBBC@B?CBCCCE@BAA>ABBCCCDCCCCCCCCCDDBB>BCCCC@9989BBBCBB@@
@ATNG8:05017:00926
GATGGTAGTGATACAGATCAGACACCAGAAGATCAGGACTCTAGAAGAATTCAGATTTTTAACACGAGAGTAAACGTAAAAAGAAGGTTTTACAAGACTCACGTTAACAATATTGCAGCAGTACGCACACAATCGAAGCGCAGTAAGGATGGCTAGTGTAACTAGCAAGAATACCACGAAAGCAAGAAAAAGAAGTACGCTATTAACTATTAACGTACCTGTCTCTTCCGAAACGAATGAGTACGATGAGATCTCGTGTGCTACCATCGTTCGGTCAGAGTCT
+
BBBB?BCCBBBDCDCCBBCBDCCBB@BCGACCBABB@BBAAAAAE@BB?B?BBABBDDC2B?BACCCCBBBBB9?>9;<;<*<A>B<@@@9@CB?CBCCCCCCB@C@CC?BBC<@@BBBCCCCCCCCCBBC?CCBB?BABADDCB>A>A??>?EBBBACC@BBBBBB?BB>BAB>AB@@@8@@@=@BBBB3BC?B@@@CCDCC<=:?AAA9>9>?CBB@DDBBBBB>@>ABC>CCC?BBBBBBBCBBBABBBCAAAA=:::>>><>AAAA;AA<@@?@?AA76
@ATNG8:05019:00934
GATGGTAGCACGGAGTCACTCATATCCAGAAGATCAGGAACTCTAGAAGAATTCAGATTTTTAACACGAGAGTAAACGTAAAAAGAAGGTTTTACAAAACTCACGTTAACAATATTGCAGCAGTACGCACACAATCGAAGCGCAGTAAGGATGGCTAGTGTAACTAGCATGAATACCACGAAAGCAAGAAAAAGAAGTACGCTTATTAACTATTAACGTACCTGTCTCTTCCGAATCGAATGAGTACGATGAGATCTCGTGTGCTACCATCGGTTCGGTCAAGAGTACT
+
8//4587999//)///799:<566==8<@@;9;9@A@4:49955949559.47995?>@@A+>:;;00///67;;2<;<<<::$443949::+99:<:+;;5555;8<266:===<>594=9448888:555=899@@86;C>>;::9=9;A<9<<<555;;245;;889551599755555)4557<==<=(55.54555;<8>G<@:?==;69687788)-----/81716949344.479////9///:;;;<;3333:33366036//*/5:802--(,,,,,,-
@ATNG8:05021:00897
GATGGTAGCAGACGTGACAGAGCGCCAGAAGATCAGGAACTCTAGAAGAATTCAGATTTTTAACACGAGAGTAAACGTAAAAGAAGGTTTTACAAGACTCACGTTAACAATATTGCAGCAGTACGCACACAATCGAAGCGCAGTAAGGATGGCTAGTGTAACTAGCAAGAATACCACGAAAGCAAGAAAAAGAAGTACGCTATTAACTATTAACGTACCTGTCTCTTCCGAAACGAATGAGTATCTCTCAGACGCTCGTCCTACCATCGTTCGGTCAGAGTCT
+
>>BB@BBCCA@CBA=CB=BDABBCC@BBB@B@@ABB>A?AA@>>AC>AB>B<?@?89999'89?=>?CA@@>;=5=;;944&4;.5.555&555.5;=<<==6989:CC?CAA?CAAAB;;;BCBBBCCBB@BBBC>A@CBB:::=A>A;;6;BBAB;;:@BBBCCC@CC?AAA?977=<6988278<=>,<>07575AA;:@;A;>>;;7;;:8@BC@CBB@@@C?C<???9???<?BBCCCCABBCBCB?:99@B@@@<???;>>?>A>BB>BCD@A?B?@
@ATNG8:05024:00929
```
