## Supplementary material for "Massive Multiplexing Can Deliver a $1 Test for COVID-19": Fastq files for Ion S5 analysis of 24 indexed plates: E-gene_Plate08_Rep1_IonCode_0110.filtered.fastq (part 32 of 91)

```
GATGGTAGCACGACACGACGATGTGTACTCATTCGTTTCGGAAGAGACAGGTACGTTAATAGTTAATAGCGTACTTCTTTTTCTTGCTTTCGTGGTATTCTTGCTAGTTACACTAGCCATCCTTACTGCGCTTCGATTGTGTGCGTACTGCTGCAATATTGTTAACGTGAGTCTTGTAAAACCTTCTTTTACGTTTACTCTCGTGTTAAAAATCTGAATTCTTCTAGAGTTCCTGATCTTCTGGACAGAGTGTGCAGATACTACCATCGTTCGGTCAGAGTCT
+
ACBE@CBBBBBCEC=<=?B;;;BBCCDCCCCC@CBBF>BB?B>BCBBBBB?BBB@@=@?AAAC?B?CBBBBBB??;?AA>A1A?;>700(/00/3://+3A>?@AADC?BBBBBC>;7=??;?;AA@A@@=>7;?@@:>;@@?>><AAA??==;?99998<<8=;>>>@@ABBA8=7767,88=87666'8<<<<1;;;;;:///;67777,7///@9@7??=@AA@@?A;A=AA===?9<=A<@@@A@@@@@AAA==;CCCCC=C<>>A<;;7;<BBCCDBA
@ATNG8:05028:00928
GATGGTAGCGAGCGAGTGTGTATACCAGAAGATCAGGAACTCTAGAAGAATTCAGATTTTTAACACGAGAGTAAACGTAAAAAGAAGGTTTTACAAGACTCACGTTAACAATATTGCAGCAGTACGCACACAATCGAAGCGCAGTAAGGATGGCTAGTGTAACTAGCAAGAATACCACGAAAGCAAGAAAAAGAAGTACGCTATTAACTATTAACGTACCTGTCTCTTCCGAAGCGAATGAGTACTGCGTCTCACTCTCGCCTACCATCGTTCGGTCAGAGTCT
+
@@@>5:<A?@@BBBJDCCCBBBCCCAGCC>@@@A?A>B>B>=>>00+/;6=9=?=ABCBC5CACDCCCCCCEEM=@@;;;;;*;A=B?CCC<DCDAGGCCBBB;;7;@BB?A@@=@@?@AAAABB;;:CCBC@AAAB=@@CDDDBB@C@C<;:;CBBB;;;@CBBBCC@CB@BBB?BBCCC;?9940@@@@,00*00//>ABBB@E@B998=A=>=DJK@BCBBBBB@C?AB>AAA@@CCCCCDDBCBBBBBBCBBBBBBC@BCB?AB::;>BC@CBBBBBA9:
@ATNG8:05028:00932
GATGGTAGGCGACATACATACGCGCCAGAAGATCAGGAACTCTAGAAGAATTCAGATTTTTGACACGAGAGTAAACGTAAAAAGAAGGTTTTACAAGACTCACGTTAACAATATTGCAGCAGTACGCACACAATCGAAGCGCAGTAAGGATGGCTAGTGTAACTAGCAAGAATACCACGAAAGCAAGAAAAAGAAGTACGCTATTAACTATTAACGTACCTGTCTCTTCCGAAACGAATGAGTACTGCGTCTCACTCTCGCCTACCATCGTTCGGTCAGAGTCT
+
5;<<@ECC@B?AACCCCCDDBBBBB?BBC@DCCDCC?B>AADBCBC?BB@B?BCBBBDDD2CCBBBBCEDDBBA8>@99:::*:B>B9AAA9ACCADBBBCCCCB?B?BC@CBB>AABBBBCBBBBCCDCCC?BCCC?CBABBBBB@C@CAA?BCBBBBBD?CBBAAB>BC?BAA>ABAAA:==<889898.8A?C>>>BAAAB?B@????4969=BBC@CCBBBBB>A>ACC>BCD?BBBABBBCCCCA@@CBBBCCCCC?BBC@CCCBB@BA>@C@ABCBBB
@ATNG8:05029:00892
GATGGTAGTGTCATATGAGAGTGTGTACTCATTCGTTTCGGAAGAGACAGGTACGTTAATAGTTAATAGCGTACTTCTTTTTCTTGCTTTCGTGGTATTCTTGCTAGTTACACTAGCCATCCTTACTGCGCTTCGATTGTGTGCGTACTGCTGCAATATTGTTAACGTGAGTCTTGTAAAACCTTCTTTTACGTTTACTCTCGTGTTAAAAATCTGAATTCTTCTAGAGTTCCTGATCTTCTGGGTCTCTCTCTCACGCACTACCATCGTTCGGTCAGAGTCT
+
@?>@9>BBBBBBCDDCBBECCCCCCBBBCEA@>AAAA:BB<B?BCCDDBB>BCCCC?C?CCCC?D?DDCC@@BDC;99999)9B?BBCC>CCBB?BBB=BC>AABCBB@BCCDCCCC@CCC@B=BCCCBBBE>CCCC?BAAACCCCDCBBDBBBB@CCB?BC@D@DBBCCBCA?<@:999.:>B=;;;;.:?@?D=CBBCCCFBBB7<<<<*;AABB@CAGCACCDCBBB@C@BBBCBB?BBBC>BBBCAAACCDDCCCCCCCC@BBBCC@BB@BCCBBBB99
@ATNG8:05031:00937
GATGGTAGCTATACGTATATCTATGTACTCATTCGTTTCGGAAGAGACAGGTACGTTAATAGTTAATAGCGTACTTCTTTTTCTTGCTTTCGTGGTATTCTTGCTAGTTACACTAGCCATCCTTACTGCGCTTCGATTGTGTGCGTACTGCTGCAATATTGTTAACGTGAGTCTTGTAAAACCTTCTTTTTACGTTTACTCTCGTGTTAAAAATCTGAATTCTTCTAGAGTTCCTGATCTTCTGGACAGAGTGTGCAGATACTACCATCGTTCGGTCAGAGTCT
+
A<A@>BBBBC@DCBBBCBBCCFGCCCBBBBCC?AAAC?DE@C@BBACDCC?CCCBB@B?AD@@=?<??AABAABF?BBBAA28878BBD<BBBB<??E?BB599ABBB@CCBBBBA@<@@@<@<@@@A>==A;@@AA<A@@>>===ABDA@;;:><==><AB<A<A?@@@A@@@9==?DD6A;?<?@@@@/=<<<<188>==>@AAA8>>=>/>@@@B<A<??;?AAAAAA;A:??=<<<9<<?<@@>>>??:;;>>@@@@?ACB<A>=>?;?>;?AAAAC@@@
@ATNG8:05032:00913
GATGGTAGGTGCACATGAGTGTATCCAGAAGATCAGGAACTCTAGAAGAATTCAGATTTTTAACACGAGAGTAAACGTAAAAAGAAGGTTTTACAAGACTCACGTTAACAATATTGCAGCTGTACGCACACAATCGAAGCGCAGTAAGGATGGCTAGTGTAACTAGCAAGAATACCACGAAAGCAAGAAAAAGAAGTACGCTATTAACTATTAACGTACCTGTCTCTTCCGAAACGAATGAGTACTATGTAGAGCTCTATACTACCATCGTTCGGTCAGAGTCT
+
<<AA?BDC@BBBDCCBBCFDDCCBC?BBD@CCCCBB>B?AADBBBA@DD?B@B@@>>>>>0>?CCCCCCDDBBB8@C99999*:B>A9@@@9@CD@EBB@AADBB>A?BB?BBB>BBBBCCCBBCCDDCCAA>BCCC@CBBBBCCB?B@BBB>BBCCAA@C?BBBBA@<AB?BAB=BB@AB=99:?<<<<=,=>;@9::CBBCC>A>ABBD>A>@AABB<@@@@???<?=ABB>BBB?BBBBBBBBBBBBBC@@@BBCCBBBAAA>BBCBB>BB=BBBBCCB==
@ATNG8:05033:00913
GATGGTAGATACTCGCTGATACACCCAGAAGATCAGGAACTCTAGAAGAATTCAGATTTTTAACACGAGAGTAAACGTAAAAAGAAGGTTTTACAAGACTCACGTTAACAATATTGCAGCAGTACGCACACAATCGAAGCGCAGTAAGGATGGCTAGTGTAACTAGCAAGAATACCACGAAAGCAAGAAAAAGAAGTACGCTATTAACTATTAACGTACCTGTCTCTTCCGAAACGAATGAGTACGTGTGACGTACGTGAGCTACCATCGTTCGGTCAGAGTCT
+
2,,,06,//:99756665<<<566=4;:92////550538/////8533-3373333<<=+=7::::333;333(3344999'44.5.555&5;<8=?@@@666=8<5:9594405:::=;59555959;5546>>><===B?:986>9>492444::;::4:<<;;?:==8783288::96;77/77889(9;6;><<=889D7949///(/(//000*/4444<>7<9<=?8:::9====<<9<//.-.--598:;887;333,33333.336;:9:::998
@ATNG8:05041:00917
GATGGTAGCGCGACGAGCGTAGACCCAGAAGATCAGGAACTCTAGAAGAATTCAGATTTTTAACACGAGAGTAAACGTAAAAAGAAGGTTTTACAAGGCTCACGTTAACAATATTGCAGCAGTACGCACACAATCGAAGCGCAGTAAGGATGGCTAGTGTAACTAGCAAGAATACCACGAAAGCAAGAAAAAGAAGTACGCTATTAACTATTAACGTACCTGTCTCTTCCGAAACGAATGAGTACGTGTGCGACGTGTCTCCTACCATCGTTCGGTCAGAGTCT
+
:;AA?BBBCCCABBBCCCCBBBBCC>CCD@CCCE??>??@@ACDDC@AB?A;<<>78888(:<ADECDCBECB@6<<::;;;*;A=B5;;;-:BFAGACCAAAAA?B@BC?CBB@BCCCCBBBBBAAAAAAA?ABCD?BBBCABBA?C?BAB?BCBBBABB>BBBBBB?BC?BBB?@AABC=???=AAAAA29979BBBBAAAB?B?BBA@<?:BBAAA;@;9;@@A9>;@AA:>AA=;;:CAAAACAAAAABAAABCBBB?ABB@BAAAA=@B@CBABCD@??
@ATNG8:05041:00938
GATGGTAGATACTCGCTGATACACCCAGAAGATCAGGAACTCTAGAAGAATTCAGATTTTTAACACGAAGAGTAAACGTAAAAAGAAGGTTTTACAAGACTCACGTTAACAATATTGCAGCAGTACGCACACAATCGAAGCGCAGTAAGGATGGCTAGTGTAACTAGCAAGAATACCACGAAAAGCAAGAAAAAGAAGTACGCTATTAACTATTAACGTACCTGTCTCTTCCGAAACGAATGAGTACATAGATATACGTATAGCTACCATCGTTCGGTCAGAGTCT
+
888:7;>BBBA?B666;;A>=BBCC8>>>:>@;;:<5::?>??CBB>A?193777;??AA1;1;8///(/69666.6744499':;594995&5;>9;A<>655;@>@@DD@C<;6:AA@C@AAG;;<FDCCC>AA;;69@??<>7919;>99.5<<:>;<?8?===BB?BB=@@?/788777&7;;/73>;;+BC8=B=9:95785:69ABC<B=@@BBA>@?;;;:8;<79::4:;;7@;@@BBBBBBBBBBBBB@???>>>@@B=B888A4::<:99@@@@AA
@ATNG8:05019:00965
GATGGTAGCGCATATCAGCGCAGCCCAGAAGATCAGGAACTCTAGAAGAATTCAGATTTTTAACACGAGAGTAAACGTAAAAAGAAGGTTTTACAAGACTCACGTTAACAATATTGCAGCAGTACGCACACAATCGAAGCGCAGTAAGGATGGCTAGTGTAACTAGCAAGAATACCACGAAAGCAAGAAAAAAGAAGTTACGCTATTAACTATTAACGTACCTGTCTCTTCCGAAACGAATGAGTACCTCTCAGACGCTCGTCCTACCATCGTTCGGTCAGAGTCT
+
A<>>?B;6:?:AABCCB@@@ABBCD>DCG@CCCCBB>B@DBCBCCB?BB@B?A@?:9:;;';=;;:BCBCCCFF>B@A@DDC5CC@B@BGE<ICCAHDDBBBB;;7<@CG@C@@=@CB@AAAAAAAABBBCCBCCBB>BBBCCCBB@CBF;:;:CCCDCCC@AA@AAA@CC?CCD=??B@@8===9000000%0>;00)0;;?ABC?C?BA?==D=BAFBA=@CC@A@B?B?BBB>BBB?CBCBBBDABBABBBBAAAAAAA@=@BB>=AA:@>@A@CCBBBCB;;
@ATNG8:05023:00959
GATGGTAGCGCGACGAGCGTAGACCCAGAAGATCAGGAACTCTAGAAGAATTCAGATTTTTAACACGAGAGTAAACGTAAAAAGAAGGTTTTACAAGACTCACGTTAACAATATTGCAGCAGTACGCACACAATCGAAGCGCAGTAAGGATGGCTAGTGTAACTAGCAAGAATACCACGAAAGCAAGAAAAAGAAGTACGCTATTAACTATTAACGTACCTGTCTCTTCCGAAACGAATGAGTACGTGTCGACGTGTCTCCTACCATCGTTCGGTCAGAGTCT
+
;5>>:<BBCBBBCCCCCCBBBCCCD=BBB@CCCBBB?B>@@BCBBB?BB?B@CBBBBBBB2B?BBA@BBAA>>=3;>9999:*;A?C?BBB<BCC@AAADCDCCC?B?BB@CDD?CCAABDDCBCCCCCCCC?CBBB?BBBBBBBB>B?BAA?BCBBBCAA>ABCCBB?BC?BAA=AA???8?@@<AAAAA2AB@D;:9@@AAC;A<A>>><?<?ACCC?CCCBA@@9?9?@A<ACB?BABBBBBCAA@CCCBABAAAAA;?@A;A?@?B=??>BCCCA@AAA
@ATNG8:05029:00961
GATGGTAGGCGACATACATACGCGCCAGAAGATCAGGAAACTCTAGAAGAATTCAGATTTTTAACACGAGAGTAAACGTAAAAAGAAGGTTTTACAAGACTCACGTTAACAATATTGCAGCAGTACGCACACAATCGAAGCGCAGTAAGGATGGCTAGTGTAACTAGCAAGAATACCACGAAAGCAAGAAAAAGAAGTACGCTATTAACTATTAACGTACCTGTCTCTTCCGAAACGAATGAGTACTATGTAGAGCTCTATACTACCATCGTTCGGTCAGAGTCT
+
>;@@?BD=:>=BBD<<;>>B;;;@@699C?BBDBCD@BB=BCCCCCKAEC?A<?@A;;;;;.;@DFGECEFFBBB>BCCDDDD1BB?CACDD;AADACCBBBCC@A>@@CC?BBB9;:FBCBBCBBBCCCCCC@CDBD<AABBBCCD?B?BBB@BDCCCCCC@AAACBB>BC??>?>AA==;3?9949BCCC3BB@B???CDBCC@D?>?AA=D=AACCC?CCECCAA7:7;CC>CCC?BBBBBBBBBBBBBBCCCCCBB?>>>@@;>>@AB=?@:>>::;A>>>
@ATNG8:05035:00944
GATTAGCTCGCTGATTATATCTCCAGAAGATCAGGAACTCTAGAAGAATTCAGATTTTTAACACGAGAGTAAACGTAAAAAGAAGGTTTTACAAGACTCACGTTAACAATATTGCAGCAGTACGCACACAATCGAAGCGCAGTAAGGATGGCTAGTGTAACTAGCAAGAATACCACGAAAGCAAGAAAAAGAAGTACGCTATTAACTATTAACGTACCTGTCTCTTCCGAAACGAATGAGTACTGTATCTATGTGTGCGCTACCATCGTTCGGTCAGAGTCT
+
9597ABBCCCC@@AB?BBBBBCC@DCC?CCCCBB@C@CDDBCBC@BB?B?BCA;;;;;);=@CCAAABA::93:@ABCCC1CC@C@DII;CCD?CBBAECCBB?B@CC@CBC@BBBBCBBDCCCCCBBCC?BCCC?B???BBBB@C?CAA?ACCCCCAC?AAA@AA?CF@BAB>AABBB;???9?>@@@2@A?B;;:ABADC;A<A@@@=?<@ACCB@CBCBBAA=A>AAC?DDC?AAABBBBBBBCCCBBBB@A@B>>:@??;?@@@A=AA=AA>==@=;;
@ATNG8:05036:00947
GATGGTAGCAGACGTGACAGAGCGCCAGAAGATCAGGAACTCTAGAAGAATTCAGATTTTTAACACGAGAGTAAACGTAAAAAGAAGGTTTTACAAGACTCACGTTAACAATATTGCAGCAGTACGCACACAATCGAAGCGCAGTAAGGATGGCTAGTGTAACTAGCAAGAATATCACGAAAGCAAGAAAAAGAAGTACGCTATTAACTATTAAACGTACCTGTCTCTTCCGAAACGAATGAGTACTATGTAGAGCTCTATTCTAATCGTTCTGTCAGAGTCT
+
889;69B;4;5599::;569988..(---35255--(-(---/34:6::-31787;<??<$3,366//////66.69=9:::(9?40+000+000)/7;;;C=9:24.494;@@<@A@?@@@@BBBBB<<00+0=<>;@@??@998:=9=00*0>>>??CC@??>@?@:@A>998DDA000*0//3/////$4;6445;;<<<<<<7::::.99(4:>AD>A@@??9:6:<??C=A994:==99:ABB???A@@665:7779;AA8787?;887A@>=>;=//
@ATNG8:05036:00963
GATGGTAGCGCACACATAGATACAGTACTCATTCGTTTCGGAAGAGACAGGTACGTTAATAGTTAATAGCGTACTTCTTTTTCTTGCTTTCGTGGTATTCTTGCTAGTTACACTAGCCATCCTTACTGCGCTTCGATTGTGTGCGTACTGCTGCAATATTGTTAACGTGAGTCTTGTAAAACCTTCTTTTTACGTTTACTCTCGTGTTAAAAATCTGAATTCTTCTAGAGTTCCTGATCTTCTGGACGACGCGCACTGACACTACCATCGTTCGGTCAGAGTCT
+
BCCC?BBBCBCBABBCCCDDDBBBBBA@@CBA=A@@A;@C@C@BBBDEBB>BCB;;:;?CBBB@B@CCBCDA@AC=<;;:;'::249@B7CC;;;;FD?CC?BACCCC@CCCEGCCD@CBB>A=BDAAACCB?BCDC@CBCCCBBBCCBBBBBBB?CCC?BB@C?CBBBCBBBE@BBBBB:A?C?;;;;;.;BBDE=B@BBABA@@@5;;;;*;BAAB@B?BE=;;;CBBC@C@CDCBBB=@@B@BB;;;BBBBB;;;BCCBBBB?@@CBD@BB@CBCBGFBBB
@ATNG8:05039:00953
GATGGTAGTGTCAGTGCGCGTCGTCCAGAAGATCAGGAACTCTAGAAGAATTCAGATTTTTAACACGAGAGTAAACGTAAAAAGAAGGTTTTACAAGACTCACGTTAACAATATTGCAGCAGTACGCACACAATCGAAGCGCAGTAAGGATGGCTAGTGTAACTAGCAAGAATACCACGAAAGCAAGAAAAAGAAGTACGCTATTAACTATTAACGTACCTGTCTCTTCCGAAACGAATGAGTACGTGTGACGTACGTGAGCTACCATCGTTCGGTCAGAGTCT
+
BAAC@DDCCCCCCBBBBBCCCBCBB@BCEABBBB@@<@<@@CBCBC@BB?B@AAAABDDD2A>ACDCCCABABC<B=?@AAA0AA>B?CCC:BCFBDAAACBBDC@C>CC?CCC=AACACCCCBBBBDCCBB?BC??>?AAACC@@<B@DBA<ACCCCBBC=???CCC?CC?BBB>@A>>>8?@@?@@@@?2@A?A;::AAAAB:>:=??@<@<@ABBB?BCBBBAC<?<?BB>BCC>AABBCBBBBAAACCBBCCBBB???CCD?CCBBB=AA?BBBBBBAAA
@ATNG8:05042:00971
GATGGTAGCAGACGTGACAGAGCGCCAGAAGATCAGGAACTCTAGAAGAATTCAGATTTTTAACACGAGAGTAAACGTAAAAAGAAGGTTTTACAAGACTCACGTTAACAATATTGCAGCAGTACGCACACAATCGAAGCGCAGTAAGGATGGCTAGTGTAACTAGCAAGAATACCACGAAAGCAAGAAAAAGAAGTACGCTATTAACTATTAACGTACCTGTCTCTTCCGAAACGAATGAGTACGTGTGCGACGTGTCTCCTACCATCGTTCGGCAGAGTCT
+
45;@9=ABBBA@@A@@@A@@<ADEH@BBBA;:;BBB>B?CBB???A<:9376;>==:=B=+=7B@@@ABBCCDE>?<;;;;;*;A>?5;;;.;BB?BAAACCDA@>A?BC@CCC@CCCBBBCCGCCCCAAAE@CBBB@CBBBBBBB@C?BA@>@CACBBBD?BCCDBA>AB?:9:?BA@@@8????BDDDD2AB@A788?>==D1836<<<=B<><BBC?A@@BBBB?B?BBA9A@?9998@@AB???B997A?=96855769::45655<17849AAABBBB
@ATNG8:05043:00957
GATGGTAGTATATCGCGTCGCTATCCAGAAGATCAGGAACTCTAGAAGAATTCAGATTTTTAACACGAGAGTAAACGTAAAAAGAAGGTTTTACAAGACTCACGTTAACAATATTGCAGCAGTACGCACACAATCGAAGCGCAGTAAGGATGGCTAGTGTAACTAGCAAGAATACCACGAAAGCAAGAAAAAGAAGTACGCTATTAACTATTAACGTACCTGTCTCTTCCGAAACGAATGAGTACACATCGTCGTGTCGTGCTACCATCGTTCGGTCAGAGTCT
+
::;A>BBDCBBBCKDBCBCCCCCCB?D@@=@BBABB@C?CFHBBBC?BB?B?@@;;:>>@0@?CECCCA@@9:9/9><;;;;':=<B4999&5<@5<:6;AABBBAD@BD?B:;6;ABABBABAEHBBBBBB?BCBB@BBBABB997;?BBB@BCCCBBBC?BBBCBB???;?@@<@A@@@9==;<ACCCC3CC?A>>>AAB?<1716998)/+/6>@@;@AA@;99?B>AAD>BBB?BBCBHG?????999A@A@??????BAB?BBBAB@9:59AA9:9A99
@ATNG8:04999:01027
GATGGTAGCGAGCGAGTGTGTATACCAGAAGATCAGGAACTCTAGAAGAATTCAGATTTTTAACACGAGAGTAAACGTAAAAAGAAGGTTTTACAAGACTCACGTTAACAATATTGCAGCAGTACGCACACAATCGAAGCGCAGTAAGGATGGCTAGTGTAACTAGCAAGAATACCACGAAAGCAAGAAAAAGAAGTACGCTATTAACTATTAACGTACCTGTCTCTTCCGAAACGAATGAGTACTGCGTCTCAATCTCGCTACCATCGTTCGGTCAGAGTCT
+
:;@A:<C@@@?BBBDA@@CBBB:;;==;;6;@@=<?;?;999;??D?@A=A>AA====BB1CACEFGCCCBBBC>@@;;;;;*;C>B?BLK=GEI@CAAAA@CCC@D@EE@CBB@BAABDBCCCDDCCBCDDICBBA@CBBBBCCC?C:;<A<AC;:;CCCAA@@DBB@::88AA=??000+/0/098;8=+8A=CBBABAAAD@D?@@=A<A=@?CBB>BCDAAAA7;6;AE;BAA6;9=9::BBCAABCDAA?ACCD@A@@@=@DCBC?;;7;ABBCCCCB
@ATNG8:05002:01003
GATGGTAGAGTATCATGTGTATCTCCAGAAGATCAGGAACTCTAGAAGAATTCAGATTTTTAACACGAGAGTAAACGTAAAAAGAAGGTTTTACAAGACTCACGTTAACAATATTGCAGCAGTACGCACACAATCGAAGCGCAGTAAGGATGGCTAGTGTAACTAGCAAGAATACCACGAAAGCAAGAAAAAGAAGTACGCTATTAACTATTAACGTACCTGTCTCTTCCGAAACGAATGAGTACTACTCTCAGAGACACACTACCATCGTTCGGTCAGAGTCT
+
?;AB=BCCBBCDDBBBCCCCBBCCC@CCC@CCCCA@>@@CBCBCCC@CC@CACCB@AAAA5B@CECCBAAC99:0;B<;;;;*;C>C>BBB:BDB?BCBBCCCCB?B?BB@CBB?BBBBCCCCBBBCCDC@@?@CCC?CCCCBBBC<A=BBB?BCCCBBAC?CBCBBB>BB?BAC?B@@@@:@@@=@BBBB3BB@B>@?BB@AA<A<AA??;?<@@CAA=@BBBBBKAD@CCC=CCC@DDBBBBBBBBBBBB@A@ACCCCBBBBB?BAA?B<>>?CC>>:<<66
@ATNG8:05008:00994
GATGGTAGGAGACACGTCGCACACGTACTCATTCGTTTCGGAAGAGACAGGTACGTTAATAGTTAATAGCGTACTTCTTTTTCTTGCTTTTCGTGGTATTCTTGCTAGTTACACTAGCCATCCTTACTGCGCTTCGATTGTGTGCGTACTGCTGCAATATTGTTAACGTGAGTCTTGTAAAACCTTCTTTTTACGTTTACTCTCGTGTTAAAAATCTGAATTCTTCTAGAGTTCCTGATCTTCTGGATACACTCATGTGCACCTACCATCGTTCGGTCAGAGTCT
+
@@BC?CBB?BABBCDCCBCBC;;;CBBBDBBB@B@@@:@B>B?BBBEICB?BCCCC?B@BBAA>A@CBBBCCBBC699773'39398899&3?AB?AAH@CC<>>AABB<??BBBCBB=DAA<?<?@>>?=>>=AAAA<A>>>??>>>@?AA?>==8=>=<??;><>AAAAAAAA6<<ABB6@;>:>ACCC/AB8::1:<><<<@=<94<?=?/?>==D>D>==:>@@@>==<A<AA?>@A;A;;:=AA@@@AAAAA??@AA:==?=?>>>D=>?8=AABA<;=>
@ATNG8:05022:01011
GATGGTAGTGTGTCTCTGAGAGTAGTACTTCATTCGTTTCGGAAGAGACAGGTACGTTAATAGTTAATAGCGTACTTCTTTTTCTTGCTTTCGTGGTATTCTTGCTAGTTACACTAGCCATCCTTACTGCGCTTCGATTGTGTGCGTACTGCTGCAATATTGTTAACGTGAGTCTTGTAAAACCTTCTTTTACGTTTACTCTCGTGTTAAAAATCTGAATTCTTCTAGAGTTCCTGATCTTCTGGGTCTCTCTCTCACGCACTACCATCGTTCGGTCAGAGTCT
+
99>D:CCCCCCCBBBCCGEBBBBBBBCCC?BBB?AAA?<@A=A?BBCCCBB?CCCCC@E?CCBB?B@CCCCCAAAC>:;;;;*;@<@BCD=CCAA?AGCAHD@CBBBCH?CCDDCBBB?BCC?C@DCCCBABA>BCCC?CCCBDBBBCBBACBCBC@BBB?CC@D?BBBBBBCCC@CCCBB;A=C;::::-;CCBC>BBCBBDDBABADBDC2BBBAB?B@DGABBBCBBC@C@CCCCCC>AACC>BCCCBBCCCCCBCCCBBBC@CCCCC?A@@CCBCBB?99
@ATNG8:05025:01014
GATGGTAGCAGACGTGACAGAGCGCCAGAAGATCAGGAACTCTAGAAGAATTCAGATTTTTAACACGAGAGTAAACGTAAAAAGAAGGTTTTACAAGACTCACGTTAACAATATTGCAGCAGTACGCACACAATCGAAGCGCAGTAAGGATGGCTAGTGTAACTAGCAAGAATACCACGAAAGCAAGAAAAAAGAAGTACGCTATTAACTATTAACGTACCTGTCTCTTCCGAAACGAATGAGTACACATCGTCGTGTCGTGCTACCATCGAGGTTGTAAAGTCT
+
///:6;=AA;;6=;;A@BAABA@BB5;99499><00*/)/779:<?7;<39199889998'34;99433998892339B@@@+==:=;@?>0;99.9555<??==2:29;4:;;9@@@@A@<>@@665=<;>7?@@A?B989A::9<@;@00)/<800/382334:9833317=9,33777)778/8;;;;;$7;42225566677;7=;=<;@8:8@@@<??A?>:?>B<AAB>CBB:<<?<<<?>=><;8;877=<73737///)///://(32878=6444;
@ATNG8:05027:01031
GATGGTAGCGCACACATAGATACAGTACTCATTCGTTTCGGAAGAGACAGGTACGTTAATAGTTAATAGCGTACTTCTTTTTCTTGCTTTCGTGGTATTCTTGCTAGTTACACTAGCCATCCTTACTGCGCTTCGATTGTGTGCGTACTGCTGCAATATTGTTAACGTGAGTCTTGTAAACCTTCTTTTACGTTTACTCTCGTGTTAAAAATCTGAATTCTTCTAGAGTTCCTGATCTTCTGGTATGACTAGTGTACTACTACCATCGTTCGGTCAGAGTCT
+
55>D:CDDBBBBCDDCEGGBBAB;;6555>@C@CCBD<BB@D@BA@;559.55<<>7@?@CCEAD?BBCB<@<::399999'9?;>>A@<959@9=6626;:?CCCAA>ACBBCA=A<@@B@C@CCCC;:;DAEDDC<;;CCDHAAAJDCCAA@C>BAA=AA7;6;BB;;;BBB>?::9.99=999:9-9====5@>>:99:99929595$5555;7;:?D99:AAA:;6;<@=AA::69;:=BAAADCGABAAAAABBCCCB?@@@BB?BHHDCCBBB@;;
@ATNG8:05035:01012
GATGGTAGCGCATATCAGCGCAGCCCAGAAGATCAGGAACTCTAGAAGAATTTAGATTTTTAACACGAGAGTAAACGTAAAAAGAAGGTTTTACAAGACTCACGTTAACAATATTGCAGCGGTACGCACACAATCGAAGCGCAGTAAGGATGGCTAGTTAACTAGCAAGAATACCACGAAAGCAAGAAAAAGAAGTACGCTATTAACTATTAACGTACCTGTCTCTTCCGAAACGAATGAGTACTATGTAGAGCTCTATACTACCATCGTTCGGTCAGATTCT
+
<<BC?B::;ABDBBBCBBBBCCCFD?CCC@CDCCCC@C@BBBBCCC@CC=??9?A?@CAA2A?BBBCCDBB877)7;9;;;;.;J@C@CGG<CCD@CCCBAAA996;@BG@CAB=??AABC@BBBAAACBBC@CCCC?BBBBBBCA?C?DDA?ABBCC?B?BCCB@@?@B?BCC@BBCCD>BAB???@?=,=@=@AAABBBDE?B?AAAB?B>AABBB>BBBBBBB?B?BAD8>BE@@AACAAABBBBCBBAAACCCCCBBBAA>@BBBC@CC?BBBCCC?CC
@ATNG8:05037:01004
GATGGTAGAGTATCATGTGTATCTCCAGAAGATCAGGAACTCTAGAAGAATTCAGATTTTTAACACGAGAGTAAACGTAAAAAGAAGGTTTTACAAGACTCACGTTAACAATATTGCAGCAGTACGCACACAATCGAAGCGCAGTAAGGATGGCTAGTGTAACTAGCAAGAATACCACGAAAAGCAAGAAAAAGAAGTACGCTATTAAACTATTAACGTACCTGTCTCTTCCGAAACGAATGAGTACATAGATATACGTATAGCTACCATCGTTCGGTCAGAGTCT
+
///:388AB@@@ECCAAA@A<0000)///)/;<A<;:;?BBCCBCD?BB@CACCC;;;;;';499@BCCCCBBB>CCDJDDD3GI@D@CCC;DCC?D;;;@A?CC>B>BB@D@@=@B??AECCCBCAAADED@BBBC?AAB@CCDE=@=@@?;@BBCB;;;5;9==?A;@@;=;73883777(778/9@>>=,<=5;8<>==:78176(5:;=9@7559;95:955:5>5:849:.4::.44:445=CBBBA889BCBBBBB99998:9:98>:??6=8978<<<=
@ATNG8:05042:01003
GATGGTAGTGCGTGAGAGAGAGACCCAGAAGATCAGGAACTCTAGAAGAATTCAGATTTTTAACACGAGAGTAAACGTAAAAAGAAGGTTTTACAAGACTCACGTTAACATATGCAGCAGTACGCACACAATCGAAGCGCAGTAAGGATGGCTAGTGTAACTAGCAAGAATACCACGAAAGCAAGAAAAAGAAGTACGCTATTAACTATTAACGTACCTGTCTCTTCCGAAACGAATGAGTACGAGAGAGCACACGTGTCTACCATCGTTCGGTCAGAGTCT
+
;55<7=AABBBCBBBBBCCHCCBAB>BCCACCDAAB>B@BBCBBCC?BB>B@CAA779:9)9?CCCCBAA@BAA8=8;4999'9;6;.555&5<@?DBBDCDE;:8;@AABCCCABDFBCCCDCCCA@@BAEEBB?BCCCCCBC=@<?BA=ABCCB@@?@BBBBBB?BA>AAA>BAAAA;AAA>ABABA3AA?@ABBB@AAA<?<?A@A<@=??BAB>BBBABCC@C@BBB>BBC?BBBBBBBBBBBC??>BBBDBBBBB@@@<@AA=A>AB?BAAABBB99
@ATNG8:05043:01004
GATGGTAGCGCGACGAGCGTAGACCCAGAAGATCAGGAACTCTAGAAGAATTCAGATTTTTAACTCGAGAGTAAACGTAAAAAGAAGGTTTTACAAGACTCACGTTAACAATATTGCAGCAGTACGCACACAATCGAAGCGCAGTAAGGATGGCTAGTGTATCTAGCAAGAATACCACGAAAGCAAGAAAAAGAAGTACGCTATTAACTATTAACGTACCTGTCTCTTCCGAAACGAATGAGTACTGCGTCTCACTCTCGCCTACCATCGTTCGGTCAGAGTCT
+
5;??>@BAA@@@@@BBBBBAAA;;;)9@A?DEBABC@C;<<BECCC@BA?C@CCBBAAA@,?;9:89@@BBCBB>BBCCDDD5AB?A?CCB9BAC?C;<;DDBBB?A?@@<@@@=@@AABBCDCKHEBBBCC@CBAA?B???C??@>B@BBA>ABB@@?BBAAAAAAB?AB=AAA:?;@>?78;84<@CDC3AB<>>>===?==5;7:<=D=A===A@@=@@@@@AA:=::::/9@A????CFBBBBBAAACCBBA@@@:7177714===@>@@?BBAA?@>??
@ATNG8:05045:01005
GATGGTAGCATCATGCATATCTCACCAGAAGATCAGGAACTCTAGAAGAATTCAGATTTTTAACACGAGAGTAAACGTAAAAAGAAGGTTTTACAAGACTCACGTTAACAATATTGCAGCAGTACGCACACAATCGAAGCGCAGTAAGGATGGCTAGTGTAACTAGCAAGAATACCACGAAAGCAAGAAAAAGAAGTACGCTATTAACTATTAACGTACCTGTCTCTTCCGAAACGAATGAGTACGTGTGCGACGTGTCTCCTACCATCGTTCGGTCAGAGTCT
+
5<>>;C@CC>A<@CCBCBBACB@@@<:;58=BBBAB@C@CCC??@E?BA?B=89:=<;7;';3=@@???BBCCD>99;A>AA1>?;=29:9&9@A=@;::@@@?@=@?BB@BBD@CCBBBCCCCDCCBBBBB?@BA@?ABBCBBBC@D@C@@>ACBBBBBA@CCCCCC@>@<?BA>AA@@>8><<9:9::9.:B?BBBBBAAAA1618=>>5;7;@BBB@CB@@@BB>A>???9=?@;???BBBBC???A@AAAAAA>==A=>>==???@B>BA>ABCAAAAAA
@ATNG8:05045:01025
GATGGTAGCACGAGTCACTCATATCCAGAAGATCAGGAACTCTAGAAGAATTCAGATTTTTAACACGAGAGTAAACGTAAAAAGAAGGTTTTACAAGACTCACGTTAACAATATTGCAGCAGTACGCACACAATCGAAGCGCAGTAAGGATGGCTAGTGTAACTAGCAAGAATACCACGAAAGCAAGAAAAAAGAAGTACGCTATTAACTATTAACGTACCTGTCTCTTCCGAAACGAATGAGTACGATGAGAGAGTCTCTCTCTACCATCGTTCGGTCAGAGTCT
+
AAAC?BA@;;6;?BB>C;AAB;::B9=BC?@@@BAB=A>BBBCCCC@DC@B?BBBA@@@A0A>AAABCCAA?@?9??AADDD5AB>@<BBB:BCC@;<;AA>000*/27:5:0925;=:;@?BCC;;;BA;;7<C?@>@@@9:9BB?B@D;<;;BAABCBB@CCAAAC@BB<???59:??D=???;::9:::%9@:=:<=::;>>:?;;;;?=F=>=BCCACCAAAAA=@?@??9?AA49:AA@AB??:99CCBB?==>@???@888:=76/=;;;*0/999<>77
@ATNG8:05046:01030
GATGGTAGAGTATCATGTGTATCTCCAGAAGATCAGGAACTCTAGAAGAATTCAGATTTTTAACACGAGAGTAAACGTAAAAAGAAGGTTTTACAAGACTCACGTTAACAATATTGCAGCAGTACGCACACAATCGAAGCGCAGTAAGGATGGCTAGTGTAACTAGCAAGAATACCACGAAAGCAAGAAAAAGAAGTACGCTATTAACTATTAACGTACCTGTCTCTTCCGAAACGAATGAGTACATAGATATACGTATAGCTACCATCGTTCGGTCAGAGTCT
+
:>CD?BBBBCCBCBFAAACA@;59>4>>?8<A@CBB?B?BACCDDC?BC?C@BD@;;;;;*;>BCCCGCC:9;B=BCBCCBC2BB>B5;;;&9CC>BBBBBCC@@=?@CC?CBC?BABBBBCCDCCCCCCCD?DDCC=AABCDDDD>A=A@?<?CBCBBCB?BBCABA?BC>A@B>@A888.9==;::9:9(9A?AAAACBBAA;A<??@A<?9?>C@A=@CBBBBB@C@BCB<AAB>AABCCDAA??AAAAA@ABCCBBAABBB?A>>>B===:<BBA?@@==
@ATNG8:05000:01087
GATGGTAGTATCTGTCTACGAGAGCCTGAAGATCAGGAACTTCTAGAAGAATTCAGATTTTTAACACGAGAGTAAACGTAAAAAGAAGGTTTTACAAGACTCACGTTAACAATATTGCAGCAGTACGCACACAATCGAAGCGCAGTAAGGATGGCTAGTGTAACTAGCAAGAATACCACGAAAGCAAGAAAAAGAAGTACGCTATTAACTATTAACGTACCTGTCTCTTCCGAAACGAATGAGTACTATAGACTATCTGAGACTACCATCGTTCGGTCAGAGTCT
+
5<A@?BB==>===;;666<>==5555:54.4995555;6;@;>>=<<.44.4.44:44444$59===>@???CCC>CCAAAAA2BB@FBCCG<CCB?BBBB;;;BCAC@CD@CCC@A??BCCCBBBCCCCBBC@BBDD@C@A@AA@@<A?ABB=ACBBDDCD?BBBCCB?BB?ABB=999@@89:9=AACCC3AA@BBBBBAA9:4:39>>=:>;==B;;7;@@>BAA;>9:;:09:;49;;>?A===CBBBBB@?B@@@AABBBB?BBCBB>@@?BBBAAA@@?
@ATNG8:05008:01087
GATGGTAGGCGACATACATACGCGCCAGAAGATCAGGAACTCTAGAAGAATTCAGATTTTTAACACGAGAGTAAACGTAAAAAGAAGGTTTTACAAGACTCACGTTAACAATATTGCAGCAGTACGCACACAATCGAAGCGCAGTAAGGATGGCTAGTGTAACTAGCAAGAATACCACGAAAGCAAGAAAAAAGAAGTACGCTATTAACTATTAACGTACCTGTCTCTTCCGAAAACGAATGAGTACGAGAGTCAGAGCAGAGCTACCATCGTTCGGTCAGAGTCT
+
CACA@BB=:>>:;6;>=;;AA@@@@=@@B=@996BC=A>BDCBBBC@CC>A=@@>;;;;;*;>BCCDBBBCBBB=@@@CCCC5BB@BACCC;CCB@BBBBCCCBB@C@CC?BBB?A@@A:;;BBBBBBCCCCACCCC;;;BBBCBC@EAC@@=@AABBBBB@BBBBBB?AA?C?@899>>A999:;:::::9%9=9;837>??>>;:;?>>><A6;:CAA=@@@A@;<+0*0000)0>>6085=B=BC=BBBBBCBB777@A=>=8939@>>A=??:;=;;;???@
@ATNG8:05009:01086
GATGGTAGTCTCAGATAGTCTATAGTACTCATTCGTTTCGGAAGAGACAGGTACGTTAATAGTTAATAGCGTACTTCTTTTTCTTGCTTTCGTGGTATTCTTGCTAGTTACACTAGCCATCCTTACTGCGCTTCGATTGTGTGCGTACTGCTGCAATATTGTTAACGTGAGTCTTGTAAAACCTTCTTTTTCGTTTACTCTCGTGTTAAAAATCTGAATTCTTCTAGAGTTCCTGATCTTCTGGGTCTCTCTCTCACGCACTACCATCGTTCGGTCAGAGTCT
+
@?@@:BBCBCBBBEIAABCCBCD@AABB>DDB?A;;;8;D@GACCCCBBB@DCCCC?B<@B@@<@=@AGD>C>BC?AABBA2AB8;9BB<ABBCACCGAEI=;;BCBC@CCCCBBBC?BBB@C@CBBCCBBC@CCCB?BBB@@@BBCBBBB@@@C?BAA>AA<@=@;;;@@@AB@BBBDF;C>B>;<;;;*:CCC=CCCBCB;;;B?BDFF5AAABC@C@BC@BBBAAAA?B?BBBBBB>CAAA<B@@@B@@@@@AA@A@BBCC@CBCCC?CB?BCBCCBA;:
@ATNG8:05015:01087
GATGGTAGAGAGACTGTAGCGCACCCCAGAAGATCAGGAACTCTAGAAGAATTCAGATTTTTTAACACGAGAGTAAAACGTAAAAAAGAAGGTTTTACAAGACTCACGTTAACAATATTGCAGCAGTACGCACACAATCGAAGCGCAGTAAGGATGGCTAGTGTAACTAGCAAGAATACCACGAAAGCAAGAAAAAGAAGTACGCTATTAACTATTAACGTACCTGTCTCTTCCGAAACGAATGAGTACGTGTGCGACGTGTCTCCTACCATCGTTCGGTCAGAGTCT
+
45;>:?DBBBCCBCCCCCCBBA;;;;&5CB:BBCB??:?=A@ABBBB>AA?C?BCDCCCACC)C?CBBBBA?@9999+9>;;;994#4;6;.555&5;@=ABBBBB@A@@C@BC?BBC>@@BBDBBBCCCCBBBAD@CCCC?BBBBBBBC@C?BAA>ACBBCBBB?BBCAAB?BC9???<@@@@@;??=;:::::.9A?C888@@@>>:=8=A<=:><>>DCC?BBABBCD@B@BBB>BCD?BBBDBBBBBBBBBBB@ABBB=>><???<?BA>B>>>@BBBB???99
@ATNG8:05024:01042
GATGGTAGTATCTGTCTACGAGAGCCAGAAGATCAGGAACTCTAGAAGAATTCAGATTTTTAACACGAGAGTAAACGTAAAAAGAAGGTTTTACAAGACTCACGTTAACAATATTGCAGCAGTACGCACACAATCGAAGCGCAGTAAGGATGGCTAGTGTAACTAGCAAGAATACCACGAAAGCAAGAAAAAGAAGTACGCTATTAACTATTAACGTACCTGTCTCTTCCGAAACGAATGAGTACTGTATCTATGTGTGCGCTACCATCGTTCCGGTCAGAGTCT
+
>:@?7;=BCBCBCCCBCBCCCDCBB?BCC@CBBBBC?C:;:BBBBB?AA=B=AAA?????.=8?@@BBB?A777)3344444$4:7;.555&5556<>=BB@@AEAD@BC@BBB@BBCBCDDBCCCEC@@@A>AAAA=@@?@:95=7?;A00*0@000<==+99?>>C<@=8;;89>@AAA8=<<899999(9?;@?@@B@@@B<>;>=>==A:==AAA=@;;;9<>1948??9?970877??@BBDEBBBB?>?@?@@AA777;557557.7196;<<::777;
@ATNG8:05033:01059
GATGGTAGCTATACGTATATCTATGTACTCATTCGTTTCGGAAGAGACAGGTACGTTAATAGTTAATAGCGTACTTCTTTTTCTTGCTTTCGTGGTATTCTTGCTAGTTACACTAGCCATCCTTACTGCGCTTCGATTGTGTGCGTACTGCTGCAATATTGTTAACGTGAGTCTTGTAAAATCTTCTTTTTACGTTTACTCTCGTGTTAAAAATCTGAATTCTTCTAGAGTTCCTGATCTTCTGGGATGTGTGCGCAGTGCCTACCATCGTTCGGTCAGAGTCT
+
88:C7<@@@BBCC::6CCCGCCCCCDBCCGEG@CBBB;BB>B=@@@CEDE@CCCCC@C>AACC?B@CBBBCFGBA?BCCDC2BB?C>=<7>A@@8:9B?BB@BBBBAB>BBBBCBBB@B>><>;??@;;;==<????<>>>;;;>>>>AA@>>>@9888;@A:>;===A>???>9>;;;;2;AB<>>>>>/>BAAA7=====>@?=;/6668(8<<=>;?=;;8;AAA@AA<>;>>>A==9899917-----7::>;::<869;=9///==6::7<@AAA?>>>
@ATNG8:05035:01051
GATGTACATGATAGACGACACCAGAAGATCAGGAACTCTAGAAGAATTCAGATTTTTAACACGAGAGTAAACGTAAAAAGAAGGTTTTACAAGACTCACGTTAACAATATTGCAGCAGTACGCACACAATCGAAGCGCAGTAAGGATGGCTAGTGTAACTAGCAAGAATACCACGAAAGCAAGAAAAAGAAGTACGCTATTAACTATTAACGTACCTGTCTCTTCCGAAACGAATGAGTACTATGTAGAGCTCTATACTACCATCGTTCGGTCAGAGTCT
+
BBBCCBBBCCCCCAAA=99GGAFCC?CCCB@?>@?CBBABBD@CC?C>AAAABCDD1><>AAABBCCCCC=BBA@@@@2@B@C>AAA0AB?;=;;;@>@885:<@>;:::;@??@A@??BAAAA<<<@<AAAA<=;>>:;;B<A=AAA<@@@@@@??699>?@@=AB?BB@;??<;;1:9::>CDDD/8838@@;;;B@@;>;>@AA;><>>>?B<@?>>>AC;C;88858@??BBBA@@@@AAAA>AABBBBAA?<=>@><>>???<@@=A@@@AAA::
@ATNG8:05035:01069
GATGGTAGACATATCGTACTCTCTGTACTCATTCGTTTCTGAAGAGACAGGTACGTTAATAGTTAATAGCGTACTTCTTTTTCTTGCTTTCGTGGTATTCTTGCTAGTTACACTAGCCATCCTTACTGCGCTTCGATTGTGTGCGTACTGCTGCAATATTGTTAACGTGATCTTGTAAAACCTTCTTTTTACGTTTACTCTCGTGTTAAAAATCTGAATTCTTCTAGAGTTCCTGATCTTCTGGGCAGACTCTACACGCCTACCATCGTTCGGTCAGAGTCT
+
@AAC@BBBABCCCBBBFCCCCCCCCCCCCC?><>::;6;BBB@DCCCC@A>@BBBB>B>???A>B>BBBB?@BBB>@A@@@1@B>BBBB<@@@@>@CC=BB9;;ACEH@FECCCCCC@CDC?C?CCAAABAA<ACBC@C@AACCEBCCCCCCCBC?CCD?BB?A?ACCCCA@?8=99:9-:>?<:;:;:*;@ABL=CCCCCCCBCB=B@A@,AABBC@B?BB@CCCECBB?B@BCBBBB<@???:@BCCCCCCCCCCCB>AAB@BBBBB?BB@BBCCBB@@@
@ATNG8:05037:01078
GATGGTAGCACGAGTCACTCATATCCAGAAGATCAGGAACTCTAGAAGAATTCAGATTTTTAACACGAGAGTAAACGTAAAAAGAAGGTTTTACAAGACTCACGTTAACAATATTGCAGCAGTACGCACACAATCGAAGCGCAGTAAGGATGGCTAGTGTAACTAGCAAGAATACCACGAAAGCAAGAAAAAGAAGTACGCTATTAACTTTTAACGTACCTGTCTCTTCCGAAACGAATGAGTACCTCTCAGACGCTCGTCCTACCATCGTTCGGTCAGAGTCT
+
55<<9==BBBBC<==BA@AEECCBB<B@@>@BBB;;7;?BBBCEEE@DC@C@BBA:::::.:=AACBAAAC??>6<<;;;;;*;?>B<@A@8ACCACCCCCCCDC=@>@B=ACC?BBCACBCCCCDCCCBBB?A@@@=@CC@AAAA=A?A@@=@BAAACCB@BBBBDB?BC?BBC?CEBBA8?9939CDFD2BB?@???BAA@@<@;>>>>5>=>>>@A;?@888;A;?;@@@9>>?<>>>>>>A<AAAC>==>>>=>A??<?@C=???@@<@B=A??=====;
@ATNG8:05043:01081
GATGGTAGGCGAGAGTGAGACGCAGTACTCATTCGTTTCGGAAGAGACAGGTTCGTTAATAGTTAATAGCGTACTTCTTTTTCTTGCTTTCGTGGTATTCTTGCTAGTTACACTAGCCATCCTTACTGCGCTTCGATTGTGTGCGTACTGCTGCAATATTGTTAACAGTGAGTCTTGTAAAACCTTCTTTTTACGTTTACTCTCGTGTTAAAAATCTGAATTCTTCTAGAGTTCCTGATCTTCTGGTGTCGTCTATCATGTACTACCATCGTTCGGTCCAGAGTCTT
+
888B454>5:>:@A==??>C@CB??@?<@@9:2:ACC=BC9;8;BBBCDDAD?BBB7;8;ABA;?<?AAA@B><=888877$3939:>?58?BC?BBB?@@=?==>8948A@?@A<<57::5;5;>=;;888:>AAA688@>>=;;;:B?>=<==787836:6:4,*,,,***22068=>=+5,2,26:::*8889:3888??>:;:;49:::(877765:3>>188>>555;?;<>=A@@:99>0///:9:66:A;:;<98833303339946838839@>>@>>:
@ATNG8:05002:01130
GATGGTAGCTATACGTATATCTATGTTCTCATTCGTTTCGGAAGAGACAGGTACGTTAATAGTTAATAGCGTACTTCTTTTTCTTGCTTTCGTGGTATTCTTGCTAGTTACACTAGCCATCCTTACTGCGCTTCGATTGTGTGCGTACTGCTGCAATATTGTTAACGTGAGTCTTGTAAAACCTTCTTTTTACGTTTACTCTCGTGTTAAAAATCTGAATTCTTCTAGAGTTCCTGATCTTCTGGACGACGCGCACTGACACTACCATCGTTCGGTCAGAGTCT
+
88@@;:AB?@;BDBBABBCCCBC@<@9@?B=B8=9;;09?8<3:;>>ABB@CC@>>:=+00/939688?:????@?98989)7;8<889+7;:?8BA?<AB999?B9:79DGAAA??;?@A6<6<=<<==?@<A@@@<@@@AA@@@@@@=>=<<A89::5:;:=<BAA==>@??8=<===2=;@:=:@@@,===<<-//89956:<<89;<<,<///;6<6?C<??AA>>==A<@A@C;;566616<///:;<:;;;:<;;----+-7733-6837>?>;99//
@ATNG8:05002:01134
GATGGTAGGACGAGCGTCTGAGAGGTACTCATTCGTTTCGGAAGAGACAGGTACGTTAATAGTTAATAGCGTAACTTCTTTTTCTTGCTTTCGTGGTATTCTTGCTAGTTACACTAGCCATCCTTACTGCGCTTCGATTGTGTGCGTACTGCTGCAATATTGTTAACGTGAGTCTTGTAAAACCTTCTTTTTACGTTTACTCTCGTGTTAAAAATCTGAATTCTTCTAGAGTTCCTGATCTTCTGGGGGCTACAGTCTCTCTACCATCGTTCGGTCAGAGTCT
+
5<;;69AB<B@:6;AAABCBCBBB@BBBBCCDBCCBD=@@>@?DCBBBBB?CEBBB?B?BBAA=A=ACA><00*0=:====='//*4459,4<>;;AAG>BC:;;BBAC@CBCDDBBC@CCC?C?CDDDBBBB?BCCC?BBBBCBBCCCBBBBBCB@CBB?BC@C@@@ABBBBBC?CBBBA7@<A>BCCCC0BBAAA;A;;;;;CBAA=BABA0A@@AF@B@BBABCBBBCC@C@;;;@@@:@@BBBB2CCAABBBBBBBC@@@?AAABB@BC?B?@@BB;;;
@ATNG8:05003:01131
GATGGTAGTACATGATAGACGACACCAGAAGATCTGGAACTCTAGAAGAATTACAGATTTTTAACACGAGAGTAAACGTAAAAAGAAGGTTTTACAAGACTCACGTTAACAATATTGCAGCAGTACGCACACAATCGAAGCGCAGTAAGGATGGCTAGTGTAACTAGCAAGAATACCACGAAAGCAAGAAAAAGAAGTACGCTATTAACTATTAACGTACCTGTCTCTTCCGAAACGAATGAGTACTGCGTCTCACTCTCGCCTACCATCGTTCGGTCAGAGTCT
+
<<AD@F;:6<<<=====<=944445.59949@7<<@*0*/9;::<?;8759*////44444$4.4<:;;;::799/3844444$48383:::.:994:@?@@AA?>9?>AA;??B@BBBBCABACCCDDDCCB?A:;:6;AB@@@BA?C@DA@>ABBCBBBC@CBBBCB@AA>ABA<>@999+9>>:=>>>?.;@=BBBBCBBCC=?>?AAA:>:=BBBB?BB@BACC@B@CCB=DCC@CBBDBBBBBBCBBBB@A@FBBDB@BCC@CBABC@BB@BCBBA@A@?
@ATNG8:05010:01120
GATGGTAGCTCTGCTCTGACTCTCGTACTCATTCGTTTCGGAAGAGACAGGTACGTTAATAGTTAATAGCGTACTTCTTTTTCTTGCTTTCGTGGTATTCTTGCTAGTTACACTAGCCATCCTTACTGCGCTTCGATTGTGTGCGTACTGCTGCAATATTGTTAACGTGAGTCTTGTAAAACCTTCTTTTTACGTTTACTCTCGTGTTAAAAATCTGAATTCTTCTAGAGTTCCTGATCTTCTGGTGTCGTCTATCATGTACTACCATCGTTCGGTCAGAGTCT
+
?@DF@ECBB@:>@::;;;?BBA:66==;;://)/9;;5<>@D?BBCCCBB?BCC<;554555<:>:D9:;AA;773//000*//*/777.4455.55:.55799555>9<;;;>::@=BAC@C@CBBBA@@C@CC;<7<AA@A@;;:>>?=99:>9>9949B?B?BA@@::99A456G@@2D:B=@@B@@,AAAAA0;;;;A?;:9:29:>:,:9995257@@?BCBBBBC;@<@@?@@@=?;;4;;;;::;;;:@@???::9?@<BBA@@;::699>>><=00
@ATNG8:05012:01114
GATGGTAGAGAGACTGTAGCGCACCCAGAAGATCAGGAACTCTAGAAGAATTCAGATTTTTAACACGAGAGTAAACGTAAAAAGAAGGTTTTACAAGACTCACGTTAACAATATTGCAGCAGTACGCACACAATCGAAGCGCAGTAAGGATGGCTAGTGTAACTAGCAAGAATACCACGAAAGCAAGAAAAAGAAGTACGCTATTAACTATTAACGTACCTGTCTCTTCCGAAACGAATGAGTACGTGTGCGACGTGTCTCCTAATCGTTCGGTCAGAGATCT
+
:BBC??=90//;799;;;;>>666@399915==?::6:?::;BBBD>?>?=733333333$33778=888=:::17744444$99258>=>2>>>@BB@?@<<94.45992945.4<>466<;;>BBBAAAB@BBAA@@A??CA?A5:6;;;79AB@@>BC?BAA987/334:>92799::)000)/===>09=7777777655/50558<<A;559A@:?9548::-404?>6?<<7;8===9:9733:?:=7787...;27737769/55277=>>88873
@ATNG8:05038:01120
GATGGTAGAGAGACTGTAGCGCACCCAGAAGATCAGGAACTCTAGAAGAATTCAGATTTTTAACACGAGAGTAAACGTAAAAAGAAGGTTTTACAAGACTCACGTTAACAATATTGCAGCAGTACGCACACAATCGAAGCGCAGTAAGGATGGCTAGTGTAACTAGCAAGAATACCACGAAAGCAAGAAAAAAGAAGTACGCTATTAACTATTAACGTACCTGTCTCTTCCGAAACGAATGAGTACTATGTAGAGCTCTATACTAATCGTTCGGTCAGAGTCT
+
:9:B:CBBBBCDCCBBACCCCDDDD=ABB@CCBACC?C?AABBBAB>AA?B?BBBABBBB2B@FCBBBBBBBAA;@@>@@@@0@D=A=BBB9BCJBCCECCAB;:8;?BB@C@@?@BBBDCCCDDBCBCBCC?BBBB>A@CDBBAA>C@D@@>ACBBBBAC@BBBBBB?CC>CBB@BDBA@;<98299::99%0>;9///;;???<A<@:;;<?<?BCCC@DCC:::B?B@BDD>EDE>???AAABAAABBBBA??@@@BB@@??;?@AB?@@?CDDCCCAAA
@ATNG8:05041:01096
GATGGTAGAGTACAGTGTAGTAGACCAGAAGATCAGGAACTCTATGAAGGATTCAGATTTTTAAACACGAAGAGTTAAACGTAAAAAGAAGGTTTTACAAGACTCACGTTAACAATATTGCAGCAGTACGCACACAATCGAAGCGCAGTAAGGATGGCTAGTGTAACTAGCAAGAATAACCACGAAAGCAAGAAAAAGAAGTACGCTATTAACTATTAACGTACCTGTCTCTTCCGAAACGAATGAGTACTGTATCTATGTGTGCGCTACCATCGTTCGGTCAGAGTCT
+
@A@?7;=BCCCBBDCCF;;:CBCBC@CBKACBC;;;<@=?::<0//=696;?6<;::;;;;$38(3:8/0)/8//(/8/6678888'8939.444&445.5956=>EBC:;:;C?CBC?AAA@;;;AB@A>@B?@?=B@?@?BBBBBBCC?B=A;;7;AABBBBB=@?A?;>:7717708<A?>?<5<9728CDDD3BB>??>AA@AA?;?6;;?>:=8;8;;B>;::?@?@?B>@AD=@?@;:99?@ABBBBAA@@???@>?==>?>>B<;=AAE???9==885<<<<
@ATNG8:05042:01111
GATGGTAGCGCATATCAGCGCAGCCCAGAAGATCAGGAACTCTAGAAGAATTCAGATTTTTAACACGAGAGTAAACGTAAAAAGAAGGTTTACAAGACTCACGTTAACAATATTGCAGCAGTACGCACACAATCGAAGCGCAGTAAGGATTGGCTAGTGTAACTAGCAAGAATACCACGAAAGCAAGAAAAAGAAGTACGCTATTAACTATTAACGTACCTGTCTCTTCCGAAACGAATGAGTACAGAGAGTACGATATGTCTACCATCGTTCGGTCAGAGTCT
+
::A@8A96;BCBABBCBBBBCBCCD>CCC@CBBBCC@C?BBCCCCC@AA?B?A?@9::::*;@CCGEJJEGCCB=AA::::9*;E@C5;;09@@7>BBBCCB;96:?AA@CCC?CCBBCCABCCCCCDDBB>BCCC@BCCBB@@@:=9::4;;@CBCCDBB?BCCBBB?AA?AAC?BBBBB=989>@@@@@2@A?CAAABBBBB?B@BB>?:=:=BCBB@CBBBBCG@D@CCC>CCC?AABBBCCAAAACCA@@ABABBBBA@@@<@BBB?<@><@@BBBBAAA
@ATNG8:05043:01103
GATGGTAGGACGAGCGTCTGAGAGGTACTCATTCGTTTCGGAAGAGACAGGTACGTTAATAGTTAATAGCGTACTTCTTTTTCTTGCTTTCGTGGTATTCTTGCTAGTTACACTAGCCATCCTTACTGCGCTTCGATTGTGTGCGTACTGCTGCAATATTGTTAACGTGAGTCTTGTAAAACCTTCTTTTACGTTTACTCTCGTGTTAAAAATCTGAATTCTTCTAGAGTTCCTGATCTTCTGGGCAGACTCTCACACGCCTACCATCGTTCGGTCAGAGTCT
+
////5::=8<5<544:::>>@B;;6;AA@A@@=B@?@:AA?B?BBCCDCG?CCAAA9?9;;6B=CACABBCC>=@<??>>>,00,0:>@8;9;55;5/)/;)/0=9/516BBBABAC<?@B?A=AA;;;B@@=ACAB=CACBBBBBBDBBCBBBC=@@A?AA?A6;;AABBCCC:;;BCC:C>C><;<<.;BBBE?I000>>000=9====,=>@::492:9<9;::99:496:9=BBC?ABCE>CCCBBBBA@@@@ABA>BBB?AA::;=AA;AAB@@@A;;
@ATNG8:05046:01109
GATGGTAGCGCGACGAGCGTAGACCCAGAAGATCAGGAACTCTAGAAGAATTCAGATTTTTAACACGAGAGTAAACGTAAAAAGAAGGTTTTACAAGACTCACGTTAACAATATTGCAGCAGTACGCACACAATCGAAGCGCAGTAAGGATGGCTAGTGTAACTAGCAAGAATACCACGAAAGCAAGAAAAAGAAGTACGCTATTAACTATTAACGTACCTGTCTCTTCCGAAACGAATGAGTACTATGTAGAGCTCTATACTAATCGTTCGGTCAGAGTCT
+
CCEC?CCCBBBCCBCBCCCCCCCDD>BBB@CCBBBC@C>@@CCCCD@BB?B?BBBBBBBB2B?BBCBBBBACCD>BABBBCB5CD@E?AAA9ABB?BBBBBBA;:9;@DD@CCC?CCCCCCCBCCCCCCCCC?CBBB<@?BBBB@@>A?B@@>BCBBCABB?CCCCAA?BC??>@?BBABB;???@BBFDD3CA;A;::@@@AA<A:??AA;?:?ABBC@BBBBBBB?B?BCC>CBB?BBBBBBCAACCCCCAA>>>@@B@@>A=BA>B?BB@BBBBBB?>>
@ATNG8:04998:01175
GATGGTAGATACTCGCTGATACACCCAGAAGATCAGGAACTCTAGAAGAATTCAGATTTTTAACACGAGAGTAAACGTAAAAAGAAGGTTTTACAAGACTCACGTTAACAATATTGCAGCAGTACGCACACAATCGAAGCGCAGTAAGGATGGCTAGTGTAACTAGCAAGAATACCACGAAAGCAAGAAAAAGAAGTACGCTATTAACTATTAACGTACCTGTCTCTTCCGAAACGAATGAGTACTACTCTCAGAGACACACTACCATCGTTCGGTCAGAGTCT
+
B@A@>ACCCCBCCABABCBBBBCCC>BCB@DCBCBB?B?BABAAAC?CC?C@A@@@@@@@.@>ACECCBBBBBB<BBABBBB5BB?B=A@@9ACCACBBBDCCCB=B?CD?CBB?BCDBCBBBCCCCBBBBD@CCBB?B@A@BBBC?C?CBB@BBBBCCDB?BBBCCC?BB?BBB?BA???8?==<:9::9(9@?A;;;@@@BC:>;>AAB<><>ACAA>ABBCBBC?B?ABC>CAA?ACBBAAAACCCCCAACAABBB@>>>@@<@AA=<:==:>>>>>@@??
@ATNG8:05000:01148
GATGGTAGAGTACAGTGTAGTAGACCAGAAGATCAGGAACTCTAGAAGAATTCAGATTTTTAACACGAGAGTAAACGTAAAAAGAAGGTTTTACAAGACTCACGTTAACAATATTGCAGCAGTACGCACACAATCGAAGCGCAGTAAGGATGGCTAGTGTAACTAGCAAGAATACCACGAAAGCAAGAAAAAGAAGTACGCTATTAACTATTAACGTACCTGTCTCTTCCGAAACGAATGAGTACTATAGACTATCTGAGACTACCATCGTTCGGTCAGAGTCT
+
<<<@?ABBCCBBBCCCCDBCBBBBBABCCADBCBAB?B?BBCBBBB@BA?A@999ABDDD2C?AAACAAACCBB<AAABABA2BB?DAGCC;CCCBDCCBBBBCD?B?CC@BCC?CDBBBBBCIGCCBBBCC@CCBC@C@A@BA?A=A?A@@=@CBCBBCC?AAAACB?BB@BBB=@A@@?8@??:?BCCC2@@<:///;;A>><>=@AAA;A<AACCC?CDBAA@@=?=@?@:ABB>AAFBBBBBBBBBBB@@@B???AACAAA?BB>??@CC?AABC???99
@ATNG8:05001:01183
GATGGTAGTATATCGCGTCGCTATCCAGAAGATCAGGAACTCTAGAAGAATTCAGATTTTTAACACGGGAGTAAACGTAAAAAGAAGGTTTTACAAGACTCACGTTAACAATATTGCAGCAGTACGCACACAATCGAAGCGCAGTAAGGATGGCTAGTGTAACTAGCAAGAATACCACGAAAGCAAGAAAAAGAAGTACGCTATTAACTATTAACGTACCTGTCTCTTCCGAAACGAATGAGTACTACTCTCAGAGACACACTATCGTTCGGTCAGAGTCT
+
;55>9>?BB@@@CCCBCCCDEGCA@=A@@<@ABA@@=A@CCBBBED@BB@C@BBCCCCCC3B?BBCDD<BBAAA<999DFFG3BA=A399929?B?BBBBBCB>><>?CB@CB@;??AAA@@>?@A>@>>>><>ABB=????====;><B8999BBBBBBB?BBACCC?CC=AAB??BBBD598<;99999(9:39AABCBBBB<@<>>>A;A=687===;::;;;?=A=BDD:ABBA:;:B???AACABAB???BAAABABAAABBB?DD@C??>ABBBB
@ATNG8:05005:01164
GATGGTAGTAGTACACTAGTCATACCAGAAGATCAGGAACTCTAGAAGAATTCAGATTTTTTAACATCGAGAGTAAACGATAAAAAAGAAGGTTTTTTACAAGACTCACGTTAACAATATTGCAGCAGTACGCACACAATCGAAGCGCAGTAAGGATGGCTAGTGTAACTAGCAAGAATACCACGAAAGCAAGAAAAAGAAGTACGCTATTAACTATTAACGTACCTGTCTCTTCCGAAACGAATGAGTACATAGATATACGTATAGCTACCATCGTTCGGTCAGAGTCT
+
A@;:69<AABA@?@;;;=<<@0//0)///)/?;;:@2:259@555<5:98;749444::::%;7;?9:;<;;:>A?6;38833333#33,3,3;<<;%:33,37333;:9:6:=A>==>=;A@AACCCCBBBCBBBA@<@A@@<?888?@?A9?;???<@CABBCBB?BBBB@B>BB>==>=A@A@A6@8828???@2=A<@;:;AACA@<@<?>::596;>BAA>BB@@@;:7:?BCD>CCC?AABCCCBBAAACCAACA>>;;;;;>>>;AAA>A>A@?CABBBB>=>
@ATNG8:05005:01173
GATGGTAGCGCATATCAGCCAGCCCAGAAGATCAGGAACTCTAGAAGAATTCAGATTTTTAACACGAGAGTAAACGTAAAAAGAAGGTTTTACAAGACTCACGTTAACAATATTGCAGCAGTACGCACACAATCGAAGCGCAGTAAGGATGGCTAGTGTAACTAGCAAGAATACCACGAAAGCAAGAAAAAGAAGTACGCTATTAACTATTAACGTACCTGTCTCTTCCGAAACGAATGAGTACCTCTCAGACGCTCGTCCTACCATCGTTCGGTCAGAGTCT
+
AACC@CBBCBCCBBBB@BA=@>??;@@A?BBCCCC@C?@@CCDBC@BB@B?B??89888):;==?BAACC???5<?9::::*;C>B5;;;-;BB@ABABDCCCB?B?BB@AAB?BAAACEDCCBBBBCCCC?CBBB<??BB>>>C:><?997:CBABEBC?AAACCC@BB?>=>?BCCCC>A??;?AABB3BB@@;;;CBC?>:?:??AA:?;ABCAA>ABBAAAB@C?AAA<ACC?BBCAAAB??>>AAABAA?=>=??;===:=>>8:899?CBBBBC:99
@ATNG8:05006:01156
GATGGTAGTGTCATATGAGAGTGTGTACTCATTCGTTTCGGAAGAGACAGGTACGTTAATAGTTAATAGCGTAACTTCTTTTTCTTTGCTTTCGTGGTATTCTTGCTAGTTACACTAGCCATCCTTACTGCGCTTCGATTGTGTGCGTACTGCTGCAATATTGTTAACGTGAGTCTTGTAAAACCTTCTTTTACGTTTACTCTCGTGTTAAAAATCTGAATTCTTCTAGAGTTCCTGATCTTCTGGAGATACACATGATACTCTACCATCGTTCGGTCAGAGTCT
+
5::>:>CCCCBBBBABBCDECCCBBBB@@@BA=ABBA<AB?D@BBBCBBB?AA;>=4984;4<0946@=;;//)/:)//<;:'///+54:<4;6658<;=;;@699@BBA>BDBDCCBCACCC@B?BAAAABBB?CCBB?CBBBBCCCDDDAA@EBB?BBB?BB?B@BCC<;;CDB@B;;;;.;>@<:;;;.;9>>@,;;;9BB?:996?AAB1B999?:?9@B=ABB@@@C?B?AADBCD@BBB@BBBCCGCCCCCCCCCBBBBC@BBBBB?AA=A@;;;CC;;
@ATNG8:05010:01165
GATGGTAGCAGACGTGACAGAGCGCCAGAAGATCAGGAACTCTAGAAGAATTCAGATTTTTAACACGAGAGTAAACGTAAAAAGAAGGTTTTACAAGACTCACGTTAACAATATTGCAGCAGTACGCACACAATCGAAGCGCAGTAAGGATGGCTAGTGTAACTAGCAAGAATACCACGAAAGCAAGAAAAAGAAGTACGCTATTAACTATTAACGTACCTGTCTCTTCCGAACGAATGAGTACCTCTCAGACGCTCGTCCTACCATCGTTCGGTCAGAGTCT
+
BAAE@BCBBBBBBDDCBBBCCCCCC@CCC@DCCBBC@B?BACBCBA=AA?D?A@@CCCCC3B?BCBBBBAACCC=@@@CCCC2CD@C@CCC;CCC@CCCCCBCCC?B?BB@CCC=@@CCCCCDCCBCBBCCC@DBBB?BBBBBBBB>C@CBB?BCCCCCCA?BBB@A@?CC@BBC<??@@@8@==9=>???1?C?B;:;ABBBC;?<>=>?5:7;?BBB@BCBCBBD?B?BB?CDE@AAABCBB?BBBCCACCAA???AA<A@@<@A>>A>AA@CCCDBBB??
@ATNG8:05013:01184
GATGGTAGTGTCAGTGCGCGTCGTCCAGAAGATCAGGAACTCTAGAAGAATTCAGATTTTTAACACGAGAGTAAACGTAAAAAGAAGGTTTTACAAGACTCACGTTAACAATATTGCAGCAGTACGCACACAATCGAAGCGCAGTAAGGATGGCTAGTGTAACTAGCAAGAATACCACGAAAGCAAGAAAAAGAAGTACGCTATTAACTATTAACGTACCTGTCTCTTCCGAAACGAATGAGTACTATAGACTATCTGAGACATCGTTCGGTCAGAGTCT
+
?@@B?CCBBBCCDBCCCCCBBCBBC@BCC@CGBBBB?B@BCDBBBC@CD?A?B@@=====.>?CBCACAAABCC>BAACDED5@@>@?BBB;BCDACBBBCCCBC?B@BCAECC<@@BBBBBDEDDBCBCBB?BDCC?ABBBBBAA<A<@@@<@BBCCCDD?AAABBB@BB?BBA=A@?>?8:9:=ABBBB3BB?A888@@ABA<@<??>>;><?BCCC@CCAAAA@<><???9?BB@BAABBBCCCCCCCB@@BCCCBBABBBBDD?@A>ACBABBA88
@ATNG8:05014:01164
GATGGTAGTAGTACACTAGTCATACCAGAAGATCAGGAACTCTAGAAGAATTCAGATTTTTAACACGATAGTAAACGTAAAAAGAAGGTTTTACAAGACTCACGTTAACAATATTGCAGCAGTACGCACACAATCGAAGCGCAGTAAGGATGGCTAGTGTAACTAGCAAGAATACCACGAAAGCAAGAAAAAAGAAGTACGCTATTAACTATTAACGTACCTGTCTCTTCCGAAACGAATGAGTACGAGAGAGCACACGTGTCTACCATCGTTCGGTCAGAGTCTA
+
:::A>BBCABBBBDCCCCCCC@A@A?A@@<@A>>;;5;5<<BABCC?@@@D@BDAA@CCC2C?BCBBCBBA???9?@@ABAC2CC?B=BAA9BCC@CCCBCCDBB@B@AA?A??<@ECCCCCCCCBBBCCCB@BDBC@BBA@?A?>9@?A@@=@AAAABBC?BBBBBB?BC=999;??ACA8?=>9::::::%0:6:///9;BAA8;78===4=:>@CDE@CCDAA::6:;?BB=BCC=??CBCCCCBBBCAAABBBCCCAAA???=B===C?BB?>@BBBB>AAA
@ATNG8:05014:01189
GATGGTAGTGCGTGTGAGAGAGACCCAGAAGATCAGGAACTCTAGAAGGATTCAGATTTTTAACACGAGAGTAAACGTAAAAAGAAGATTTTACAAGACTCACGTTAACAATATTGCAGCAGTACGCACACAATCGAAGCGCAGTAAGGATGGCTAGTGTAACTAGCAAGAATATCACGAAAGCAAGAAAAAGAAGTACGCTATTAACTATTAACGTACCTGTCTCTTCCGAAACGAATGAGTACTGTATCTATGTGTGCGCTACCATCGTTCGGTCAGAGTCT
+
<<AA?BECBBCCA@AEDGFBA@<;;0:DJ@CCCBBB@D@BAAACDD@C?@?9??@@@@?@/@8::CBBBBDCDC>??@A@@@*;;>ABCCB:CCFAFCDBCCCBB@B@BC@CBB?AACBCCCCCCCCCBBBC?CCBB?BBBCCB@@:?;?BA@BDCCCCCB?BBBDCC?AA>ACBCCCCCB>BBA=;::::):<9?A@ABA@@C@C@CDCC@C?CCCCC@CCBCBBB?B@BBB>BCC?>>>BBBB999DCC>>>A@AAA?><>>><@AB@@6::<?A?????;:
@ATNG8:05015:01180
GATGGTAGTGATACAGATCAGACACCAGAAGATCAGGAACTCTAGAAGAATTCAGATTTTTAACACGAGAGTAAACGTAAAAAGAAGGTTTTACAAGACTCACGTTAACAATATTGCAGCAGTTCGCACACAATCGAAGCGCAGTAAGGATGGCTAGTGTAACTAGCAAGAATACCACGAAAGCAAGAAAAAGAAGTACGCTATTAACTATTAACGTACCTGTCTCTTCCGAAACGAATGAGTACAGAGAGTACGATATGTCTACCATCGTTCGGTCAGAGTCT
+
?:<B9==BBCCDCCBBBB>@DA<:>)//72779=;5257@AA885=9===A>::7@=?=@1><CAA997>8889299;6===);?<;:???2CCD@CDGECBCAA<@=@B@EBB?BBAAB@BB@BBCCCCAA?@BBB>B@@ABBCK@C@BBBACCCBA??C?AAAB??<?B7::C@FCCCC:?<=;73789(:8/38373333:<A=?>>?=A??>?AB>ABBAAAB?C?BBD=BBD8;:9?AAB@??BA@A@???BBBBBBCBB??@@AA;AA6:;==:;;>;
@ATNG8:05016:01180
GATGGTAGTACATGATAGACGACACCAGAAGATCAGGAACTCTAGAAGAATTCAGATTTTTTAACACGAGAGTAAACGTAAAAAAGAGGTTTTTACAAGACTCACGTTAACAATATTGCAGCAGTACGCACACAATCGAAGCGCAGTAAGGATGGCTAGTGTAACTAGCAAGAATACCACGAAAGCAAGAAAAAAGAAGTACGCTATTAACTATTAACGTACCTGTCTCTTCCGAAACGAATGAGTACAGAGAGTACGATATGTCTACCATCGTTCGGTCAGAGTCT
+
A@AB?C>ECCD;;9;ECCBC@@A;;29@A=ABB@BB?B?CBBCDCC?CC?B=884455555#549<<?@?B=BG@6B<000000#0//)////$/9;7<><<;CDBB>A>A@=@@@>BBAA@@@@@AABBBBBCBCCCC@BBBBBBAB?B?B99:;CCCDCED@BBBBBB>@@?BBF>@@988*9>=9?ABBBB(@@<:999@@ABB@B?BB?>;><88;CC?BCBA@@A=B;;;;.;@@9@?@@ABBBCCCBABBBBBBBBBBBBBB@CBAAA?@@=B@BB???>>
@ATNG8:05017:01172
GATGGTAGCATCATGCATATCTCACCAGAAGATCAGGAACTCTAGAAGAATTCAGATTTTTAACACGAGAGTAAACGTAAAAAGAAGGTTTTACAAGACTCACGTTAACAATATTGCAGCAGTACGCACACAATCGAAGCGCAGTAAGGATGGCTAGTGTAACTAGCAAGAATACCACGAAAGCAAGAAAAAGAAGTACGCTATTAACTATTAACGTACCTGTCTCTTCCGAAACGAATGAGTACTATGTAGAGCTCTATACTACCATCGTTCGGTCAGAGTCT
+
;<AB@CCEDC@@@;9;BCCBCDCCA=@A@7<>AB;;657<BC???C@CC>A=@?<>BAAB1B?CCC?979=<==6339@@@?0?B>A=BBC7;;D@CCCCECC@@<@<@A=ACC?BAAABCBBBCCGCCCCB?BBBB>BBBDBCCC?A>A;;7;A;;:BBA>AAB????BA>BBB>?@CCB=@??:?@@@@2AB<???CC???D<B;>>>A;?;;;@AA7;;A@@@?;??BCC=AAB=??@BAAAACA999BAAA@>>>>???AA<@@>8818=:????===88
@ATNG8:05017:01186
GATGGTACGTATATCGCGTCGCTATCCAGAAGATCAGGAACTCTAGAAGAATTCAGATTTTTAACACGAGAGTAAACGTAAAAAAGAAGGTTTTACAAGACTCACGTTTAACAATATTGCAGCAGTACGCACACAATCGAAGCGCAGTAAGGATGGCTAGTGTAACTAGCAAGAATACCACGAAAGCAGAAAAAGAAGTTACGCTATTTAACTATTAACGTACCTGTCTCTTCCGAAACGGTACATAGATATACGTATAGCTACCATCGTTCCGGTCAGAGTCT
+
444;.44444999<==9665;;555<8<:<75559<<.51555:///3//)/597944444$454338454:<==433555555#59494;;;0;=>7666=;<<444(/17616//)///:9;9:::///98//)46695///668893838//)//////872333333.33288:49;;76,22222666'55.55.52227222'2.555=6=6:265838884338284888(33-44989;;33339888:33333;;13333;17,2+257./....
@ATNG8:05017:01187
GATGGTAGATATATGCACGCTCTACCAGAAGATCAGGAACTCTAGAAGAATTCAGATTTTTTAACACGAGAGTAAACGTAATAAGAAGGTTTTACAAGACTCACGTTAACAATATTGCAGCAGTACGCACACAATCGAAGCGCAGTAAGGATGGCTAGTGTAACTAGCAAGAAATACCACGAAAAGCAAGAAAAAAGAAGTACGCTATTAACTATTAACGTACCTGTCTCTTCCGAAACGAATGAGTACACACTCTCATATGACACTACCATCGTTCGGTCAGAGTCT
+
::49.44444:@@ABA6666==>DD@<;559??@;9.9::;9<;:><:9)/)////33333#3389:AA>?;9992336>9==955.54999+95/)/////9:44.5.5<7555.59555;;;;;>A55949.499<8>;;;<<=B>C@BCC@BABBBEAA=AAA??=9889*8=<9=<9878(8<96//////$--(----337:95:882256C;A:BBC@A@@BBA@=@<@@B;@AA6::>=AAABBB===@BC@@@BBCCA@??<>@?<@?;;6;A@;<>798
@ATNG8:05019:01189
GATGGTAGCTCACGTACGTCACACGTACTCATTTTTGGAAGAGACAGGTACGTTAATAGTTAATAGCGTACTTCTTTTCTTTGCTTTCGTGGTATTCTTGCTAGTTACACTAGCCATCCTTACTGCGCTTCGATTGTGTGCGTACTGCTGCAATATTGTTAACGTGAGTCTTGTAAAACCTTCTTTTACGTTTACTCTCGTGTTAAAAATCTGAATTCTTCATAGAGTTCCTGATCTTCTGGCTCTCGTAGACAGATACTACCATCGTTCGGTCAGAGTCT
+
@<BC@CEA?@A?;;5<;;?CCCCCDEBBAA;;;;;*;=A@CBBAA=>5;:>9949:>?AA;?;>@>??@ABB:::9:*:::.7777(7?>;8<==<?@0/0;;00,/;>=>?AA>BBB?B????B????>BAAA=@AA??:B@?;<<@???A=>>><@@7:7:???AA@??:;::==2=9@98888)6;98:2:<AA@@>=67+....$.../8180-/(///9:8:<8=6:@333;.339333333397789888:::<=<7=<73709918;;;77388
@ATNG8:05020:01146
GATGGTAGCGCGACGAGCGTATACCCAGAAGATCAGGACTCTAGAAGAATTCAGATTTTTAACACGAGAGTAAAACTTAAAAAGAAGGTTTTACAAGACTCACGTTAACAATATTGCAGCAGTACGCACACAATCGAAGCGCAGTAAGGATGGCTAGTGTAACTAGCAAGAATACCACGAAAGCAAAGAAAAAGAAGTACGCTATTAACTATTAACGTACCTGTCTCTTCCGAAAACGATGAGTACTGCGTCTCACTCTCGCCTACCATCGTTCGGTCAGAGTCT
+
95<<6955444?><7700/99////)5:=9>CBBDD?B@@;;58;689496:998;>>>.;4733@><<>8878&3717<==+::6:6;<<1<==85553388..*.2690-..056789555888>@???A;?>;:5;=<?>>>A<@<??A<;;<>@@>@;@99968../(...(.2555.....'.799;)9938222222;;6;0559:262.////*/6=9:7917.2222&2222667........78<7///59@D;?@?899966///)/597=??A@
@ATNG8:05022:01167
GATGGTAGTGTCATATGAGAGTGTGTACTCATTCGTTTCGGAAGAGACAGGTACGTTAATAGTTAATAGCGTACTTCTTTTTTCTTGCTTTTTCGTGGTATTCTTGCTAGTTACACTAGCCATCCTTACTGCGCTTCGATTGTGTGCGTACTGCTGCAATATTGTTAACGTGAGTCTTTGTAAACCTTCTTTTTTACGTTTACTCTCGTGTTTAAAAATCTGAATTTCTTCTAGAGTTCCTGATCTTCTGGAGATACACATGATACTCTACCATCGTTCGGTCAGAGTCT
+
84557<<=694;;9566<=<=65555:9:9:859999)558>:?>?;;;=.55:55./39///)/4999;;;9:@49:9999$4<5:;<:::)554>5:55.59.9>59;;49=995<;;4955.55:;::////49;<>:>@==B@696==@@@?@A=@@@>?>4949AA?>?=:99)9949)9.4:9==>>=&9;449/9>:>555;595,5@;@$59@:@.59)5<699555::.4./7////)/7<7:>>666<<@@>;:566<<=?04443<74525:9<55565
@ATNG8:05030:01177
GATGGTAGCTCTGCTCTGACTCTCGTACTCATTCGTTTCGGAAGAGACAGGTACGTTAATAGTTAATAGCGTACTTCTTTTTCTTGCTTTCGTGGTTATTCTTGCTAGTTACACTAGCCATCCTTACTGCGCTTCGGATTGTGTGCGTACTGCTGCAATATTGTTAACGTGAGTCTTGTAAAACCTTCTTTTTACGTTTACTCTCGTGTTAAAAATCTGAATTCTTCTAGAGTTCCTGATCCTCTGGGTGCGCTACAGTCTCTCTACCATCGTTCGGTCAGAGTCT
+
>:>A=AAA?@;?@@BCB;;:AA@<<@@?@A==9<==>7>D@D@CCCCCCC?@>>;;7;7@<;?<ABA>@C9:55<8====@05946=@@8?/0/)/)/;4:=;?@;;;=:;;;=>944.5<<9B?CBBBA@@D=AA?AC?BBCCB@@@E<;;CBBCC?A@B@CD@C?AABAAA@@B?@AAA@3@=A=<<<;<*;AAAB9@.......-/,/<<<+=665<5:7995555C=@@>@;998=@<A@ABC=CBBBCEBBBCCCDCBBBDJACBAAAACD@BBDCCCC;;
@ATNG8:05034:01144
GATGGTAGTAGTACACTAGTCATACCAGAAGATCAGGAACTCTAGAAGAATTCAGATTTTTAACACGAGAGTAAACGTAAAAAGAAGGTTTTACAAGACTCACGTTAACAATTGCAGCAGTACGCACACAATCGAAGCGCAGTAAGGATGGCTAGTGTAACTAGCAAGAATACCACGAAAGCAAGAAAAAGAAGTACGCTATTAACTATTAACGTACCTGTCTCTTCCGAAACGAATGAGTACTGTATCTATGTGTGCGCTACCATCGTTCGGTCAGAGTCT
+
449;26=BBBBCBDDCCCCCCBBBB@CDD@DDBAAB=A?BDDFDCB?BD@D@CCB:::::);=A@ACCCCCBBB=BBCDDCC3DB?C5;;;.;BE?DCBBCDBBB@D@CC?C?CCCCCCCCBBBCCCBBB?CCEF>A@@@@CCC=@>@BA?BCBCBBBB?CCCBBA?BB@99:?BBABB=99:?BBBBB3@@=B888@@A@A<?;?ACB;?;?BCCC@BBAAACC?A>ACC>CAA>???BBBBCCBBCCBBBBB??????@@B;>>@AA=??<??===A@;:
@ATNG8:05044:01155
GATGGTAGTAGTACACTAGTCATACCAGAAGATCAGGAACTCTAGAAGAATTCAGATTTTTAACACGAGAGTAAACGTAAAAAGAAGGTTTTACAAGACTCACGTTAACAATATTGCAGCAGTACGCACACAATCGAAGCGCAGTAAGGATGGCTAGTGTAACTAGCAAGAATACCACGAAAGCAAGAAAAAGAAGTACGCTATTAACTATTAACGTACCTGTCTCTTCCGAAACGAATGAGTACGTGTGACGTACGTGAGCTTCCATCGTTCGGTCAGAGTCT
+
A?AB@BCCAABBBCBBCCCICAA@@@BBB@BAAA::8:=AACCCCB@BC@DABBB?@@?@2@=AADCCBBBBBB<BBCDKEI5;;6;4;;;7<FDGCABBCCCCC?C?CD@CCC?ABCCDCCDCCBBBCDCB?BBBA@CABBAAAB@C?B??>@CCCCCCB?BABABA?BB?BBB<??@@@8???:?BABB3BA=>>==@@A@@<@;?@CB:>:>ABBB@CBAAABA=A>BBB=BBB?BBBBAAAAAA???ABBBBBBC?:::=A?BBBCC@CB?BB?B9::BB
@ATNG8:05045:01188
GATGGTAGACATATCGTACTCTCTGTACTCATTCGTTTCGGAAGAGACAGGTACGTTAATAGTTAATAGCGTACTTCTTTTTTCTTGCTTTCGTGGTATTCTTGCTAGTTACACTAGCCATCCTTACTGCGCTTCGATTGTGTGCGTACTGCTGCAATATTGTTAACGTGAGTCTTGTAAAACCTTCTTTTTACGTTTACTCTCGTGTTAAAAATCTGAATTCTTCTAGAGTTCCTGATCTTCTGGGTCTACGCTCGTCGCGCTACCATCGTTCGGTCAGAGTCT
+
@:>@>BABCB::9BB>==CDCCCC@@CC>=BB<A;;:59@<A<;9:BBAA?BCAAA>C>BBBB?A7::?A;=833,333333#3;48553,3///38885:<6;ABB@@7;;=>???B588?<?=CBAA=>>@;?==<088;88888==87699:<797797949799<@<;>>A699<<;,85;666666(//666-336-//;66;<ADCC*997776=3795=>>A;994929977//)/886.55;<99:<>>?>===>>:<7::;7717:5:9;<@=<<=
@ATNG8:05000:01202
GATGGTAGTGTGTCTCTGAGAGTAGTACTCATTCGTTTCGGAAGAGACAGGTACGTTAATAGTTAATAGCGTACTTCTTTTTCTTGCTTTCGTGGTATTCTTGCTAGTTACACTAGCCATCCTTACTGCGCTTCGATTGTGTGCGTACTGCTGCAATATTGTTAACGTGAGTCTTGTAAAACCTTCTTTTTACGTTTACTCTCGTGTTAAAAATCTGAATTCTTCTAGAGTTCCTGATCTTCTGGGTCTCTCTCTCACGCACTACCATCGTTCGGTCAGAGTCT
+
4444.4===B?>>B666;;;@BBABCB@@@BA=@?AA;;;9;?BBCCCCCADDCCCACACCCEGIADCCCGGGCC?AAAAA0@C;?@CB=BB@A<@BA>BB<AACCBC@CFCBBBBD:;;DAD@DCCCCBBB@BBCC>BAAACAA@CAAAB;;;A=AAB?BB?C?AABBDDBBB>@@ACC.;5;=@@A@A,@ADCD:;;BBACE<;;>BBBA0@AAA@=A?BC@BBBBBBC@I?CBBCCE?BABF>CDEDBBBCCCBBAAABBBC?BAABB?BB?BB@B@@A;;
@ATNG8:05004:01226
GATGGTAGAGTACAGTGTAGTAGACCAGAAGATCAGGAACTCTAGAAGAATTCAGATTTTTAACACGAGAGTAAACGTAAAAAGAAGGTTTTACAAGACTCACGTTAACAATATTGCAGCAGTACGCACACAATCGAAGCGCAGTAAGGATGGCTAGTGTAACTAGCAAGAATACCACGAAAGCAAGAAAAAGAAGTACGCTATTAACTATTAACGTACCTGTCTCTTCCGAAAGAATGAGTACTATAGACTATCTGAGACTATCGTTCGGTCAGAGTCT
+
BBBD?CC@ABBBBCCBBBCCCCBCC@CCC@CCB@@A<@;@AAACBB@BB?B@CDBBBBBB3B?BBBBBBCCBBB=BBCCCCC5BB@BACCC:CCCBCABACCDCC?C?CC@BBB?BBBBCCDCCBBCCBCCD@CAAA?B@@@BDBB@C@BAA?ADCCBAAB?CACCCB?CC?AAA=@@@@@;AA@>ABBBB3BC??988BBBCA<@:=>??<A<@>BBC@CCAAABB>A?ABC=AA?BBBBBBBBBBCCCCA>>BBBABABBBBBCC>BB?BCBCBC???
@ATNG8:05009:01232
GATGGTAGCGCATATCAGCGCAGCCCAGAAGATCAGGAACTCTAGAAGAATTCAGATTTTTAACACGAGAGTAAACGTAAAAAGAAGGTTTTACAAGACTCACGTTAACAATATTGCAGCAGTACGCACACAATCGAAGCGCAGTAAGGATGGCTAGTGTAACTAGCAAGAATACCACGAAAGCAAGAAAAAGAAGTACGCTATTAACTATTAACGTACCTGTCTCTTCCGAAACGAATGAGTACCTCTCAGACGCTCGTCCTACCATCGTTCGGTCAGAGTCT
+
CCCC@C9<;CEDCBBDDDBD@@@CB=BBB?CCCCCD@B?BCCCCBB?BB?B@CCCCCDED5B@BBCBCCCCBDF>BBBBAAA2AA=B<@AA9ACCGJBBBBBB@?>A@CC?CAA8;;AAACCCFDCBBBBCC>CC@@>@BB@BBBB@CACCC?BCBBCCDD@BBAACC@AC?BBB?CBAAA:@>?;99898(9?>@?>>CCBBC<>>>AA@1718<BBB?BBAAABB@C@CCC>CBB?BDBBBBB?BA@CBBB@B@AAACC?BAC?>>A:@>@B?ADCCBBBBB
@ATNG8:05011:01206
GATGGTAGCTATACGTATATCTATGTACTCATTCGTTTCGGAAGAGACAGGTACGTTAATAGTTAATAGCGTACTTCTTTTTCTTGCTTTCGTGGTATTCTTGCTAGTTACACTAGCCATCCTTACTGCGCTTCGATTGTGTGCGTACTGCTGCAATATTGTTAACGTGAGTCTTGTAAAACCTTCTTTTTACGTTTACTCTCGTGTTAAAAATCTGAATTCTTCTAGAGTTCCTGATCTTCTGGGTCTCTCTCTCACGCACTACCATCGTTCGGTCAGAGTCT
+
@:AA=BBAAA=BBDCCCCGCGCCCCCA@BCCJACCCC>CC@C@CBBBB@@=@CBBA@C>AACD?B?BBBBBBABB<?>DCE1AC<??AB<BBBC?BBC?CD>@>BBBB?BBCBCCA?9@?A<A<??@@@;:;=CAAA;???A@@>=>ABAAA>>><>::5;:3::???>>>BBB=@@@@@6@=B::::::+:====5=>=778><<<39:::+;===C<@<?A;AAAB>>>:>;>@CC?>:?A?A:A@>@@@@@>@@@@@@856;46668838;6;;ABA>>>>
@ATNG8:05012:01220
GATGGGTAGTGTCAGTGCGCGTCGTCCAGAAGATCAGGAACTCTAGAAGAATTCAGATTTTTAACACGAGAGTAAACGTAAAAAGAAGGTTTTACAAGACTCACGTTAACAATATTGCAGCAGTACGCACACAATCGAAGCGCAGTAAGGATGGCTAGTGTAACTAGCAAGAATACCACGAAAGCAAGAAAAAGAAGTACGCTATTAACTATTAACGTACCTGTCTCTTCCGAAACGAATGAGTACGTGTGACGTACGTGAGCTACCATCGTTCGGTCAGAGTCT
+
@;@CC>CECBBA@@@A@BBDBDCA;;89BC=CCABAC?B=@ACAC@C@CD@C@BBAA@@@>,>;??????BBBBC?BBCCCCC2@@?@?CEE;CKGIC;=;BBCCDAC@DC@BBB?BAAABBBCCBBBCCB@@<@@@?;@@??BBBB@C@BBB@CBBCBAAC?BBBCAB?BB@BBB?AA???8?>@;9:999(:@;=?@@@@AAA=A:==??;>:=>A:;5:AAAABB@B?BBD>BBB@BBAABDFAAAAAAAAAAAAABBBBBBB?B>>>B?BC?CB?B>>?>>
@ATNG8:05013:01193
GATGGTAGTAGTACACTAGTCATACCAGAAGATCAGGAACTCTAGAAGAATTCAGATTTTTAACACGAGAGTAAACGTAAAAAGAAGGTTTTCAAGACTCACGTTAACAATATTGCAGCAGTACGCACACAATCGAAGCGCAGTAAGGATGGCTAGTGTAACTAGCAAGAATACCACGAAAGCAAGAAAAATGAAGTACGCTTATTAACTATTAACGTACCTGTCTCTTCCCGAAAACGAATTGAGTACTGTATCTATGTGTGCGCTACCATCGTTGGTCAGAGTCT
+
---8(--8689;9955599;9844474549<<777;)/*////955.446;6<<<;<<<<+<9<?<@@<;8333*3344:::(:=99499;0;=9=<AA@AACD?B=:;4;>?49>>996;99:5959=996;@BB=@A@???AA?B@DCC@CCC:::99188?8885<;/33;7=;;;=54336999:9'656066....4.4438.4//9494////;16798878,33(////&///(/(/9//3==88==AAB8659>=8658>=799===996;=:::955.
@ATNG8:05013:01202
GATGGTAGCACGACTCGACGATTTGTACTCATTCGTTTCGGAAGAGACAGATACGTTAATAGTTAATAGCGTACTTCTTTTTTCTTGCTTTCGTGTTATTCTTGCTAGTTACACTAGCCATCCTTACTGCGCTTCGATTGTGTGCGTACTGCTGCAATATTGTTAACGTGAGTCTTGTAAAACCTTCTTTTTACGTTTACTCTCGTGTTAAAAATCTGAATTCTTCTAGAGTTCCTGATCTTCTGGAGATACACATGATACTCTACCATCGTTCGGTCAGAGTCT
+
<<<>@GCAA>=0//<::99666@4;;;;>>==7A99:.9@;@=BBBCCCCC;;;@@@D;;:BB?CAC@?@BBAA?;:;;;;;%;A<A;;;0;<<00+/::9=,996===9>@<<<ADD@CCC?@?ACCCCCCDAGBBBACDCBBBB;;;A@@@A@@:@00-0@<@=ACBCBAAAA8::AAA7B=A>ACCBB0B@;;;0;BCBBB;<;A=AAAA,AA@BB@BAHDABBCBBA@=@<@BABBD@BBC@BBAABACCCDCCDCCCBCBA?BA@@AAEC@BC;;;CCAA
@ATNG8:05016:01209
GATGGTAGCACGGAGTCACTCATATCCAGAAGATCAGGAACTCTAGAAGAATTCAGATTTTTAACACGAGAGTAAACGTAAAAAGAAGGTTTTACAAGACTCACGTTTAACAATATTGCAGCAGTACGCACACAATCGAAGCGCAGTAAGGATGGCTAGTGTAACTAGCAAGAATACCACGAAAGCAAGAAAAAGAAGTACGCTATTAACTATTAACGTACCTGTCTCTTCCGAAACGAATGGGTACGATGAGAGAGCTCTCTCTACCATCGTTCGGTCAGAGTCT
+
448:3777////)////56;;;BHCC@C:97;@@ABB>B>BBCCBAA=;;7;=A@@@AAAA2A=??CBBCCBBBB599;;;;;*;;<@5;;;-:BB=ABABC@@;;;,:=?B?A@<9<<>=CCBCICCCCCCBB>B@;:6;AAADCCC@C@C;;7;AAAAAAA>AA???B>AA=AA>077;<;+37;5;<@?@2?A;6555:88AD=A5>>@@=?<>@BBA?@@@;:99;@;@AC>BBB>AAE>BBBBBAAABBBAAABAAA??;?A;>=>=D5;;7;?@@AC:::
@ATNG8:05017:01238
GATGGTAGTCTCAGATAGTCTATAGTACACATTCGTTTCGGAAGAGACAGGTACGTTAATAGTTAATAGACGTACTTCTTTTTCTTGCTTTCGTGGTATTCTTGCTAGTTACACTAGCCATCCTTACTGCGCTTCGATTGTGTGCGTACTGCTGCAATATTGTTAACGTGAAGTCTTGTAAAACCTTCTTTTACGTTTACTCTCGTGTTAAAAATCTGAATTCTTCTAGAGTTCCTGATCTTCTGGAGATATCATCAGCGAGCTACCATCGTTCGGTCAGAGTCT
+
:8<>5:9;@AA??@BC;<;CCB@@@@A=@@??:550:1:;8A900/<<<<8?AA<?9>:<<<<6=800/65-//;:)//999'/4.55<>4<<66159;49=9666=@B>BBBDCCDDABBB@C@CCCBABAC@CCDDAC;;;BCC;;;CDCDBBB?AA@=@@>B=@B@00,0::>8BBCCC9B?B499:9-95::D6D=A999A:9:2;;;;*;==?=2929=9=@C@@@@7;5;A@AAB>@@C?CCAAABCBCBBCCAABABCB@BBCCDABB?A@@@ABA::
@ATNG8:05018:01204
GATGGTAGTGTCATATGAGAGTGTGTCTCATTCGTTTCGGAAGAGACAGGTACGTTAATAGTTAATAGCGTACTTCTTTTTCTTGCTTTCGTGGTATTCTTGCTAGTTACACTAGCCATCCTTACTGCGCTTCGATTGTGTGCGTACTGCTGCAATATTGTTAACGTGAGTCTTGTAAAACCTTCTTTTTACGTTTACTCTCGTGTTAAAAATCTGAATTCTTCTAGAGTTCCTGATCTTTGGATAGCGACCGATATACTACCATCGTTCGGGTCAGAGTCT
+
8844.455=<<<B===BB>>@;?@B>::<55.4:<>.99.505<<@=;;7;=;;;9>7;;==2646==BC;;;;6;BABA2BB;::DF@A??C8@<A=@B=;;9BBC@CBBCCCCCACCC@C@ICAC000B,000;5;;:?BB@BBBBBCC@AA@CCC@CB?B>BBBBABA;;7;BBCC;C8;7;AABA*;;;;;0;AAACCCA@A5<;<;*:A;:;@C?CD?AABDCCC:;8;BAAABA;@<??@?::9B>AADCCCCBBB>AA@@@;:99*7799?@@:9
@ATNG8:05022:01207
GATGGTAGGCGACATACATACGCGCCAGAAGATCAGGAACTCTAGAAGAATTCAGATTTTTAACACGAGAGTAAACGTAAAAAGAAGGTTTTACAAGACTCACGTTTAACAATATTGCAGCAGTACGCACACAATCGAAGCGCAGTAAGGATGGCTAGTGTAACTAGCAAGAATACCACGAAAGCAAGAAAAAAGAAGTACGCTATTAACTATTAACGTACCTGTCTCTTCCGAAACGAATGAGTACGAGAGTCAGAGCAGAGCTACCATCGTTCGGTCAGAGTCT
+
=:@C>;:@?9;66;;;>ACECCCCC@BBB?BCCCCC@C@BCEAAAB<>@2813;455555'579=;>>=A=?EC?CCBBBBB2BB@CADHH<CBB>B@A@??B;;;.;<@A?CCF?BABBCCBCCCDBBCCCC@CCDD?BBBB?@?B?C?E:::;BBBCCCC?BAB@??;==9??=9;??>>:>77/889899%9?<A:8:BBBBB?>;=>>>8=8=>CBC?BB@@ABC?B=;;;6;BA8::BBBABDBBBBBBBBB??@ABBBCBB@B>:;D<@>@A<78899//
@ATNG8:05025:01192
GATGGTAGACACGTGTGCTCTCTCGTACTCATTCGTTTCGGAAGAGACAGGTACGTTAATAGTTAATAGCGTACTTCTTTTTCTTGCTTTCGTGGTATTCTTGCTAGTTACACTAGCCATCCTTACTGCGCTTCGATTGTGTGCGTACTGCTGCAATATTGTTAACGTGAGTCTTGTAAAACCTTCTTTTTACGTTTACTCTCGTGTTAAAAATCTGAATTCTTCTAGATTTTCCGACTTCTGGAGATATCATCAGCGAGCTACCATCGTTCGGTCAGAGTCT
+
44:<9>CCBCBAA;CBABBCCCCCCAABCCCC@BCBD>CB@D@CCBBBBB>AAAAC@C@BBBA?B@BBBCBBBBB?ACDFD3BB?BBBB>AAAB>A??<?D?:9:??@;@ACB@@@A:;;;<@=AAAAAA@@;@@BB366A:::@>>>ACB:::<8788<@D=A:==>ABB;;;<@@BBB5A=A=BBBBB/AA==<188??>><<<;9<===/>;;;C5;6;>;>@>?8888)84:;;;9:76/5756598>>A?>@@><=@<=9=>>@A<AD;@@????A>>
@ATNG8:05027:01194
GATGGTAGAGAGACTGTAGCGCACCCAGAAGATCAGGAACTCTAGAAGAATTCAGATTTTTAACACGAGAGTAAACGTAAAAAGAAGGTTTTACAAGACTCACGTTAACAATATTGCAGCAGTACGCACACAATCGAAGCGCAGTAAGGATGGCTAGTGTAACTAGCAAGAATACCACGAAAGCAAGAAAAAAGAATTACGCTATTAACTATTAACGTACCTGTCTCTTCCGAAACGAATGAGTACCTCTCAGACGCTCGTCCTACCATCGTTCGGTCAGAGTCT
+
A@AD@BBCBBBBCCCCCCCCCAAAL>CCC@CAAA??<??BBBBBBB>AC?B>BBBBCCCC3C?CBB@ABBBBBB=A@>A@@@,AA?C>BBB<BCCACCCCCCC@@?@@DD?BAA>ABCBBBCCFDCCCBBBC@CC@@<A@@@@AAA>B?CAA@ACBBBCBB@CCCCCC@BB>BBA<@@:::,8<<899::99%9@;>189@@@AA:=:>C@@:>:=?BBB@BDAAACB?B?ADD>CCC????BBCE@AAABBBB@@@@?@@@<A@E====@C@BB?AACCBBA@@
@ATNG8:05027:01204
GATGGTAGTATCTGTCTACGAGAGCCAGAAGATCAGGAACTCTAGAAGAATTCAGATTTTTAACACGAGAGTAAACGTAAAAAGAAGGTTTTACAAGACTCACGTTAACAATATTGCAGCAGTACGCACACAATCGAAGCGCAGTAAGGATGGCTAGTGTAACTAGCAAGAATACCACGAAAGCAAGAAAAAGAAGTACGCTATTAACTATTAACGTACCTGTCTCTTCCGAAACAAATGAGTACTACTCTCAGAGACACACTACCATCGTTCGGTCAGAGTCT
+
445=8=DBBC@AACJCBCEAAABBA?BBB?BBAAAA?B?BBBBBBB?BB?A?A???BDCD3C?CBBBABACDCC:?=;;;;;.;C?C>BBB<BCC?CBBACCDBC@B@CD@CCC=@@BBCCCDCBCCCCCBC?BCBB?@AABCBBB?C@CCC?BCCCCBBB?BBBBBB?BC@???:?=999+9>>;===??.?B?D;;;>@@@B7;7;>?>8=:=>BCCABABA@AA6:6:A@9@AA<ABBDCCDDBBAABBFDABABB@@A@@@<ABB?>8;;=AA???@A@@
@ATNG8:05028:01200
GATGGTAGTCTCAGATAGTCTATAGTACTCATTCGTTTCGGAAGAGACAGGTACGTTAATAGTTTAATTAGCGTACTTCTTTTTCTTGCTTTCGTGGTATTCTTGCTAGTTACACTAGCCATCCTTACTGCGCTTCGATTGTGTGCGTACTGCTTGCAATAATTGTTAATCGTTGAGTCTTGTAAAACCTTCTTTTTACGTTTACTCTCGTGTTAAAATCTGAATTCTTCTAGAGTTCCTGATCTTCTGGTGTCTGATCTGTATCATACCATCGCTTCGGGTCAGAGTCT
+
9/055<<<@@AAB@@;66;9;::596555<49.94995;=8>:@CCCC@@69/;<;7:)0//--(/)/)/::74444.44<<<+=>9;;D>9////)/77279.55/://)//:7//5=.44<0406=<@A=BB?BAAA=;;;;AA?;;;00--(-550--(-07:)/)/334.489888655555&5.5455555$5555<)55<555;:99.555&5////)/27727=>>999?B?@???>:6:00)/7>@@@@@@@<==>>>=;;44444497944/58899<00/
@ATNG8:05033:01226
GATGGTAGCGAGCGAGTGTGTATACCAGAAGATCAGGAACTCTAGAAGAATTCAGATTTTTAACACGAGAGTAAACGTAAAAAGAAGGTTTTACAAGACTCACGTTAACAATATTGCAGCAGTACGCACACAATCGAAGCGCAGTAAGGATGGCTAGTGTAACTAGCAAGAATACCACGAAAGCAAGAAAAAAGAAGTACGCTATTAACTATTAACGTACCTGTCTCTTCCTAAACGAATGAGTACGATGAGAGAGCTCTCTCTACCATCGTTCGGTCAGAGTCT
+
444>7@BC@BCF::<CCDDCCCCCCADCB?CBBCBB?A@CCCABAC?>>:?<?@BCCDDD2C@DFAAACCCCEC;?:;;;;;*;C>B=AA?0ABCAGCCA@AG@@?A@DEADBB?BCBCBBBBCCBBB@AACACDCD@CBBBCCBB@C@CA@?ACBBBECC@BBBCBB?BA=CAA<>>998*9>>;::::::%:@;@:7:DDCBB=?=>CAA=B=??BBB@BBACCBB?B@CCC>CCC>;::CAAABB???BBBBBB999@>>:>?<;A>=A=9:49@@@ABB??
@ATNG8:05035:01196
GATGGTAGCGCACACATAGATACAGTACTCATTCGTTTCGGAAGAGACAGGTACGTTAATAGTTAATAGCGTACTTCTTTTTCTTGCTTTCGTGGTATTCTTGCTAGTTACACTAGCCATCCTTACTGCGCTTCGATTGTGTGCGTACTGCTGCAATATTGTTAACGTGAGTCTTGTAAAACCTTCTTTTTACGTTTACTCTCTTGTTAAAAATCTGAATTCTTCTAGAGTTCCTGATCTTCTGGTCTACTACACTGTACTCTACCATCGTTCGGTCAGAGTCT
+
;:CC:C@A@BDDDCBBBCCCCDCCCCCCCCBB?BBBD>CD?B?BCDDDBB@BBC999;@CBCC=C=CDBB?@?AD<9::::*;;5;ABG=BBBB?BBB?BC>AABCCDACCCECCCCACBB?C@CBCBCDCC?BCDC?DBCCCCCCCBCBCC@@@@CCC?BB?B?BBCBBBBCD@CCCCC;C?B=::999*:?AAC>BCCCCCC=A@;AAA@0A@@AC@B?CJICCCBBBC?C@CCCCBB>A@B>ACCCCCDBBBCCCCCCDDDD=BBDCB@AA?ACCCBBB99
@ATNG8:05036:01195
GATGGTAGCGCGACGAGCGTAGACCCAGAAGATCAGGAACTCTAGAAGAATTCAGATTTTTAACACGAGAGTAAACGTAAAAAGAAGGTTTTACAAGACTCACGTTAACAATATTGCAGCAGTACGCACACAATCGAAGCGCAGTAAGGATGGCTAGTGTAACTAGCAAGAATACCACGAAAGCAAGAAAAAGAAGTACTCTATTAACTATTAACGTACCTGTCTCTTCCGAAACGAATGAGTACTGCGTCTCACTCTCGCCTACCATCGTTCGGTCAGAGTCT
+
::@B?BBEEBAABCCCCBCCCCCBB>BFD@CCCBBB?C?BBCCBBB@BB?B<@?@<>???.??BBBBBAAABBB;A@@AAAA0AC?B=ABA9ACCADCCBCBCCC@C@BA=ACC?CCAACBBBCBCDCCCCC?CBAA?CBBBAAAB<?<?AA?BBBBBBCC?AAACCC?BA?BCC?BB???8<<<9?AAAA3AA<@;;;AAAAA=D=@???<@=>==AA<A?=<<::5:;?@@9?;;7;AA>>>@?@@=>>AA@>>>@@@A:>>@=DAAAB=@?<???@A???@
@ATNG8:05040:01213
GATGGTAGCGAGCGAGTGTGTATACCAGAAGATCAGGAACTCTAGAAGAATTCAGATTTTTAACACGAGAGTAAACGTAAAAAGAAGGTTTTACAAGACTCACGTTAACAATATTGCAGCAGTACGCACACAATCGAAGCGCAGTAAGGATGGCTAGTGTAACTAGCAAGAATACCACGAAAGCAAGAAAAAGAAGTACGCTATTAACTATTAACGTACCTGTCTCTTCCGAAACGAATGAGTACGTGTGCGACGTGTCTCCTACCATCGTTCGGTCAGAGTCT
+
77/0)//444::99AC@BBDAABBABDDEACB;;:A>B>BCC@??A?CC?B?A99;IGFL5A<A;:;@BBBBBB;BA;;;;;*;;8;AKJK<CBB?CA@@@A@BD:?;:;4;<=299;===<?=?;;:>>@B?BBBF>AACCCCBB@C?CB@=@@?=B699;CBABBB=AA>A@?>A@>??,998/87777'3>4=377=<;//)/4///838)..A<D6?;;9;9@;@<@@B;?9505489<<<<88<>>888@AAB998?B7747=;7??BB@CCCBBCCCC
@ATNG8:05041:01225
GATGGTAGTATATCGCGTTGCTATCCAGAAGATCAGGAACTCTAGAAGAATTCAGATTTTTAACACGAGAGTAAACGTAAAAAGAAGGTTTTACAAGACTCACGTTAACAATATTGCAGCAGTACGCACACAATCGAAGCGCAGTAAGGATGGCTAGTGTAACTAGCAAGAATACCACGAAAGCAAGAAAAAAGAAGTACGCTATTAACTATTAACGTACCTGTCTCTTCCGAAAAGAATGAGCTACTCTCAGAGACACACTACCATCGTTCGGTCAGAGTCT
+
:;<C@CDCBBCBCEBCBB=@?@A@B@BCC@ECC;;;=A=ABB@A@C@BCAD@;<;?=?>@,@=@ABBCBCC???9<?;99::*4:25:CCE9CCCAFBBABCDDD?C?BB@CDD>A@DBBBCCCCCCCCCCC?CBBB?B@@@BA??<A?BBB?BCCBAB??=@DDBBB?BB>???<>?:::,8??;>>@@AA(AC?A988??A@@=@;?@@A<@<@@B@@=@AA@ACA<@<9999-:@;@ACCBBBBBBCCCCCCBCBBBBBBC@BBAAA=>?:?@@AABBAB
@ATNG8:05045:01209
GATGGTAGGAGACACGTCGCACACGTACTCATTCGTTTCGGAAGAGACAGGTACGTTAATAGTTAATAGCGTACTTCTTTTTCTTGCTTTCGTGGTATTCTTGCTAGTTACACTAGCCATCCTTACTGCGCTTCGATTGTGTGCGTACTGCTGCAATATTGTTAACGTGAGTCTTGTAAAACCTTCTTTTTACGTTTACTCTCGTGTTAAAAATCTGAATTCTTCTAGAGTTCCTGATCTTCTGGTGTCTGATCTGTATCACTACCATCGTTCGGTCAGAGTCT
+
>:>CADCC@CBCBCBCBAADCBBBC;;;ECCCGJCBB<CC@D<;;9@:>>;@@:9;>@<@@AA@GACBBBA@@<?8:9:9:$3739>==3@=;@8@BA=AB<>>@C@A>ABCABB;;7:@@<@=@<>88:::<AAAA<AAA@@@@>>=A>>>>>>9><==::7:<==>;:<@AB:=>AAA5A=A<??@AA/@@@AA29:<;:;;:::4::::*:888A=A=AA=AAAA@==:=<@@@@@C;A=>9>@===A????>>>>==>@AA;AA===5;;:>>>@@@>>>
@ATNG8:04998:01253
GATGGTAGCACGACACGACGATGTGTACTCATTCGTTTCGGAAGAGACAGGTACGTTAATAGTTAATAGCGTACTTACTTTTTCTTGCTTTCGTGGTATTCTTGCTAGTTACACTAGCCATCCTTACTGCGCTTCGATTGTGTGCGTACTGCTGCAATATTGTTAACGTGAGTCTTGTAAAACCTTCTTTTTACGTTTACTCTCGTGTTAAAATCTGAATTCTTCTAGAGTTCCTGATACTTCTGGGATGTGTGCGCAGTGCCTACCATCGTTCGGGTCAGAGTCT
+
/99;<@=DCBB=666<666>>=ACCBA@@B;;8;DBB>CB@CAJCCDB::8;B;;;@C?CC@@<??ABB@@@@@?0//8;;:+;?5?:;:29:::49:9637037798=7<<>=AB==:=>?;?<??@???@A=>;;;7;;@;;;A????@@>>>=;;:;5:?8<:>?>==AA>>6::>==/>;@5;;@@@/@A<=<6:77///898:////).//.5.52;=;A>>=>?=:=:>CB;:;@==779.9,,,***,--7777905583555662265'288;=9?<;
@ATNG8:05002:01263
GATGGTAGGCGTGTGAGAGTCTGCCCAGAAGATCAGGAACTCTAGAAGAATTCAGATTTTTAACACGAGAGTAAACGTAAAAGAAGGTTTTACAAGACTCACGTTAACAATATTGCAGCAGTACGCACACAATCGAAGCGCAGTAAGGATGGCTAGTGTAACTAGCAAGAATACCACGAAGCAAGAAAAAGAAGTACGCTATTAACTATTACGTACCTGTCTCTTCCCGAAACGATGAGTACGAATGAGAGAGCTCTCTCTACCATCGTTCGGTCAGAGTCT
+
///:6::;79?@@@=<<<;;;<<==6==<8==<<<@:><>@=;;;=04504./:///888'869::;<<<9888/883333&381718::+:99.337788222250574/...3357A=>=:98?>;;;D:>>//(//.666-.(..35?6=>:///332777;BB8;@/378,337;/222+22666'22+222268889-2,.888(//6//57565;;:=/55)2::39;87668/////(..222922262222.355......(.;(.22255222
@ATNG8:05011:01271
GATGGTAGCAGACGTGACAGAGCGCCAGAAGATCAGGAACTCTAGAAGAATTCAGATTTTAACATCGAGAGTAGACGTAAAAGAAAGGTTTAAATGACTCACGTTTACAATATTTGCAGCAGTACGCACACAATCGAAGCGCAGTAAGGATGGCTAGTGTAACTAGCAAGAATACCACGAAAGCAAGAAAAAGAAGTTACGCTATTAACTATTAACGTACCTGTCTCTTCCGAAACGAATGAGTACGATGAGATCTCGTGTGCTACCATCGTTCGGTCAGAGTCT
+
4<>A@CEA@AB@>;=;@;@=AAB<;69BA=@@?A@A=@=@BAAABC?AA=A=@???BBB6B?BA@?>>7877;77883333&333(3,33(33(33339999222'255+2256.6222<::>B?887>BCC?BB>>977566666.7177:46677887A99562570787///-//;>>499=578775(35488)..2-..738277775959:@6616BB:;9A=@;?@E=CCB>BAB??>AA@@@@@@@BBBBBB@>>=@B??AA>A>A@:???<>?:66
@ATNG8:05020:01253
GATGGTAGCGCGACGAGCGTAGACCCAGAAGATCAGGAACTCTAGAAGAATTCAGATTTTTAACACGAGAGTAAACGTAAAAAGAAGGTTTTACAAGACTCACGTTAACAATATTGCAGCAGTACGCACACAATCGAAGCGCAGTAAGGATGGCTAGTGTAACTAGCAAGAATACCACGAAAAGCAAGAAAAAAGAAGTACGCTATTAACTATTAACGTACCTGTCTCTTCCGAAAACGAATGAGTACTATGTAGAGCTCTATACTACCATCGTTCGGTCAGAGTCT
+
@;AD@BBBCC?@AGBBCCFCBBBBB>BDD@CCCBBB?B?BBC;;:C?CA?BAAA::7@>@,@<@B@BBCBBBCC>??@BCCC5CH@C@CEE<DCC?CABACCDAA>AACC@CCC>@@BACCCBCCFGBBBA@;@@996;???BBAA>B?BCC@BCBCCBBB?BCBBAB@CC?9898<<9999+9::3:ABBBC)>958///98>@A3855=?A;?<<;@CC?BBA>===,0+0000)0;;6/77?@@AABBBBCBAA@@AB??===AH:>=>>A<AA=A<<=@@@88
@ATNG8:05020:01277
GATGGTAGAGTATCATGTGTATCTCCAGAAGATCAGGAACTCTAGAAGAATTCAGATTTTTAACACGAGAGTAAACGTAAAAAGAAGGTTTTACAAGACTCACGTTAACAATATTGCAGCAGTACGCACACAATCGAAGCGCAGTAAGGATGGCTAGTGTAACTAGCAAGAATACCACGAAAGCAAGAAAAAAGAAGTACGCTATTAACTATTAACGTACCTGTCTCTTCCGAAACGAATGATACACACTCTCATATGACACTACCATCGTTCGGTCAGAGTCT
+
8<:@=?DEDECBBBBAAACGCCBCD@CBB?BBAA@@=@9;;ACC@@>@C?B?@@@;;;;;$;;@BBCCBCB@CA::59;;;;+<<9<5>>>0>@@?BBBBBBBCA?C?CC=??B=??CCBBBCCCCCCCCCC@CBBB>A@@?CCCC=A>@::6;BABCCCC@CCABBB??><>BA?BB???8<==8999999%9>9=>=?BB??=<@<>??@;>:>?CCCACCBCBCB@B@BBB=CCC=@@CCCCCCCCBBBBCBBBBBBBBA@A=@@@@B?CB@BBBDDBA@@
@ATNG8:05021:01246
GATGGTAGCATCTGCATATCTCACCAGAAGATCAGGAACTCTAGAAGAATTCAGATTTTTAACACGAGAGTAAACGTAAAAAGAAGGTTTTACAAGACTCACGTTAACAATATTGCAGCAGTACGCACACAATCGAAGCGCAGTAAGGATGGCTAGTGTAACTAGCAAGAATACCACGAAAGCAAGAAATAGAAGTACGCTATTAACTATTAACGGACCTGTCTCTTCCGAAACGAATGAGTACGTGTGCGACGTGTCTCCTACCATCGTTCGGTCAGAGTCT
+
;BCC@CDCCC?@@CDCBBACBEBB?BCC@CCCB@A;A=A@CBBBC@DD?B@BA??@@AA2A?BBBBBBBBBBB<A@ABBBB5CC@C@BBB<BCC@CAAACECCC?B?BC@CBC?BBBABAAACDDDBBBBB@BCBB@BCBCBBAB>CAE@@>@CBBBCCC?BBABBB@BB?BBB=AA999+9==;:::29=>@=AADAAADCB>B?AAAB=@<@@=??<=@:99BB?C@AAA<AAB@AAACDAAAA=@@@=>>AAAAAA@<@??<@@@@B>@??BDCBBBBAA
@ATNG8:05021:01249
GATGGTAGGTGCACATGAGTGTATCCAGAAGATCAGGAACTCTAGAAGAATTCAGATTTTTAACACGAGAGTAAACGTAAAAAGAAGGTTTTACAAGACTCACGTTAACAATATTGCAGCAGTACGCACACAATCGAAGCGCAGTAAGGATGGCTAGTGTAACTAGCAAGAATACCACGAAAGCAAGAAAAAGAAGTACGCTATTAACTATTAACGTACCTGTCTCTTCCGAAACGAATAAGTACTATGTAGAGCTCTATACTACCATCGTTCGGTCAGAGTCT
+
@<BC@BBC?BBBCAABCCAAACBBA=AAA?BBDCAA>A?AABBCBB?BC@B>AAA;;;;;*;>CCDCEGCCBBC;AA:;;;;*;;49=ABC9CCD?BCBCCCCAA:><>B?BBB>??BABBB@AABCCCCCC@BBAB?A@ABCABC>B?A::7;CBBBCAA>ADCCBB>BC=>>B?BBBBE=AAB?AABBB3BC@C>>>BC@>?=@<>>@@9<9<>CBC@CCCBBBC@D@CCC=CBB?AA>ABBBBC@A@BBBBBBBBBBBBAAA?AAAAE:=<5::=>>BAAA
@ATNG8:05023:01255
GATGGTAGGTGCACATGAGTGTATCCAGAAGATCAGGAACTCTAGAAGAATTCAGATTTTTTAACACGAGAGTAAACGTAAAAAGAAGGTTTTACAAGACTCACGTTAACAATATTGCAGCAGTACGCACACATTCGAAGCGCAGTAAGGATGGCTAGTGTAACTAGCAAGAATACCACGAAAGCAAGAAAAAGAAGTACGCTATTAACTATTAACGTACCTGTCTCTCTCGAAACGAATGAGTACGATGAGAGACTCTCTCTACCATCGTTCGGTCAGAGTCT
+
@:9;05<>8=BB==;;<@?AABABB@BBD@:;9ECC?B?CCCCB@@=@A<B@CCCBBCDDD+C@CCBBBCIBBBC=CBBBBBB2AC=B4:;:-;BB>BCDCBBDBB>A?CC?AAB>BBBBBBBBAAADBBBDCD?DBB?A@@CAAAB=B>BBB@BDCCBABD=@??BCC???<>BB<@>000*0009:::;;,:A:BBBBCB?@E:=:;;;>5;6;@CBB@BBBBBCDDDBBCE>B??=?BAAABBBBBBBBBCCCAA@CCCBBB?A@@@@<?>?BBBBBBB??
@ATNG8:05023:01276
GATGGTAGGCGACATACATACGCGCCAGAAGATCAGGAACTCTAGAAGAATTCAGATTTTTAACACGAGAGTAAACGTAAAAAGAAGGTTTTACAAGACTCACGTTAACAATATTGCAGCAGTACGCACACAATCGAAGCGCAGTAAGGATGGCTAGTGTAACTAGCAAGAATACCACGAAAGCAAGAAAAAGAAGTACGCTATTAACTATTAACGTACCTGTCTCTTCCGAAACGAATGAGTACGATGAGAGAGCTCTCTCTACCATCGTTCGGTCAGAGTCT
+
@@@B?BAA>ABBBDDDDBCCCCCCB?CCC@AABDDDAC=AACCCBC@CC?A=ABCBDDDD1C@CCCECBBBDDG=BA99:::*;C>C4;;;-;CC>BBBBDECCC?C?BB?BBB>AAAABCCCBBBCCCCCB?BCCC>AACDBBBC?B?B@@>@DCCCBBC?BBBBBB>BB>BBD>@A<<>7?@>:<<<<=.?A?C?>>CCCCC>;8>@BB:=7>?CCC@CCBA@BC@B@BCC>CCB?BBBCCCBBB@@@BBBCBB@@???;9;;9>>>?B?BB>BBBBCCAAA
@ATNG8:05026:01246
GATGGTAGCGCATATCAGCGCAGCCCAGAAGATCAGGAACTCTAGAAGAATTCAGATTTTTAACACGAGAGTAAACGTAAAAAGAAGGTTTTACAAGACTCACGTTAACAATATTGCAGCAGTACGCACACAATCGAAGCGCAGTAAGGATGGCTAGTGTAACTAGCAAGAATACCACGAAAGCAAGAAAAAGAAGTACTCTATTAACTATTAACGTACCTGTCTCTTCCGAAACGAATGAGTACGATGAGAGAGCTCTCTCTACCATCGTTCGGTCAGAGTCT
+
=ACC@C?AACCCCCBBACCCCBBDD>DDD@CCCCBB?B?BACCCDC@AA=A>BA@99999.9=BCCBCCCCDDD>CB99999.9?<B2:::.<CC@CCCBDCCB@<@@DD@B@@>@BBBBBBBBBBDBBBBE?EDDD=BBBBDCBF>B?BBA>BCCCCDCC?BBBBBD?BB>BBB<>>?>>6@?=9<<<<=.=A?B@??CFBBA?A?CAAA>A>>>?A?;>>8888:6:>CBC:B==:=AA?>??@@>>>>>>>>>;;;>>>>>>;?;;;A<==:>@@@B>888
@ATNG8:05026:01264
GATGGTAGCGCATATCAGCGCAGCCAGAAGATCAGGAACTCTAGAAGAATTCAGATTTTTAACACGAGAGTAAACGTAAAGAGAAGGTTTTACAAGACTCACGTTAACAATATTCAGCAGTACGCACACAATCGAAGCGCAGTAAGGATGGCTAGTGTAACTAGCAAGAATACCACGAAAGCAAGAAAAAGAAGTACGCTATTAACTATTAACGTACCTGTCTCTTCCGAAACGAATGAGTACGATGAGATCTCGTGTGCTACCATCGTTCGGTCAGAGTCT
+
<<:@>A@?@;A=@@@@BCBBBC;;:;BB@CCBCCB?B?CBBBBBC?CC@B?BCCAABBB2B?CCCDCCCBBBB<BBABB=BCCF?A?BIM=GCC@BB;;;@@@@=A?@@>AEEADCCCBCCDDBABCCCC@CBBB?BABBCBBB?B?BBB?BCBCBCCC@CBBABB@CC?BBB?A?=<<*9999===>?.<A=?798AB@AA<@<@A;;6:9=@CFH@BBB::;E@B@BCC?DCC?@A@DCB@AABBB?@?AC@@999???AB?BA==B>AA>BA????BAB
@ATNG8:05028:01240
GATGGTAGAGAGAGCTCTCTCATCGTACTCATTCGTTTCGGAAGAGACAGGTACGTTAATAGTTAATAGCGTACTTCTTTTTCTTTGCTTTCGTGGTATTCTTGCTAGTTACACTAGCCATCCTTACTGCGCTTCGATTGTGTGCGTACTGCTGCAATATTGTTAACGTGAGTCTTGTAAAACCTTCTTTTTACGTTTACTCTCGTGTTAAAAATCTGAATTCTTCTAGAGTTCCTGATACTTCTGGATATGAGTGACTCGTGCTACCATCGTTCGGTCAGAGTCT
+
<=AA?B;>=9=:996<=>=<<;>>>66:BABG>C@A@;==498595<<@A<@B;?>7<2549;0404>:<:::<C:@@??>,998(33;;3=C@A>BBB?BD<=<??8<489A@?;8<4<<=:=:==B@@>>>=@?@?=C==;;;:;;;>><===<8<?>3:91616AB>;;;@A568ADE5B:>8;:FDE/AA<<<1<7////669;;?AAB.<:88;495>A9===888>;>=BD@6669,-,209,,,-227793335557:97277777///7=:::AA;;;
@ATNG8:05028:01269
GATGGTAGGCGACATACATACGCGCCAGAAGATCAGGAACTCTAGAAGAATTCAGATTTTTAACACGAGAGTAAACGTAAAAAGAAGGTTTTACAAGACTCACGTTAGCAATATTGCAGCAGTACGCACACAATCGAAGCGCAGTAAGGATGGCTAGTGTAACTAGCAAGAATACCACGAAAGCAAGAAAAAGAAGTACGCTATTAACTACTAACGTACCTGTCTCTTCCGAAACGAATGAGTACGATGAGAGAGCTCTCTCTACCATCGTTCGGTCAGAGTCT
+
555<5:9>5::55<==<A>@>:>:;6:>A>@CBBBE?A?@A@@BBB?CC@E=@@CBAAAA2B@BGLGCCCCCFF=A@;;:;:*;;=A@CCC7A;;69@@@@CBBC?@@CC?ABB:;;BCBBBBCCHDCCCCE@AA:96;@@BBDBC@D@BBB>BBABBCCB?BBBBCE@BB999?;>>==?8===;=====,==9<998>>@?@:=:>@B???=??AAA?B@@@@AC=A8;0A9@@A?000@;;@A@999@@@@@@9999AA@AA??;;=A<???CC99:BAAA
@ATNG8:05030:01274
GATGGTAGGCGTGTGAGAGTCTGCCCAGAAGATCAGGAACTCTAGAAGAATTCAGATTTTTAACACGAGAGTAAACGTAAAAAGAAGGTTTTACAAGACTCACGTTAACAATATTGTAGCAGTACGCACACAATCGAAGCGCAGTAAGGATGGCTAGTGTAACTAGCTAGAATACCACGAAGCAAGAAAAAGAAGTACGCTATTAACTATTAACGTACCTGTCTCTTCCGAAACGAATGAGTACCTCTCAGACGCTCGTCCTACCATCGTTCGGTCAGAGTCT
+
45;;7<BBAAAACCDEJB@@@?<<<5<BB:BCCB;;:;=@@ABAAB@BB?B=@@;;;BAB1A=ABB???BBB@@,0000000(00+0:;;=0//>6A@=><B;;;7;<@B;?>@7;;AAAA?>>>AA?@?@@:>=??<?D??@A>>:=<>6859AAADAAA@BBAAACDCC?BCB@BB>:5://)/9889*883;555>>AAA9>;>>@@<A=?>===:::;@AAA:>9<==4<A@=999A@@@?BB>>>AAA;;;???@;;;:9==BBB@?B=>887A;;;;
@ATNG8:05030:01279
GATGGTAGCTCACGTACGTCACACGTACTCATTCGTTTCGGAAGAGACAGGTACGTTAATAGTTAATAGCGTACTTCTTTTTCTTGCTTTCGTGGTATTCTTGCTAGTTACACTAGCCATCCTTACTGCGCTTCGATTGTGTGCGTACTGCTGCAATATTGTTAACGTGAGTCTTGTAAAACCTTCTTTTTACGTTTACTCTCGTGTTAAAAATCTGAATTCTTCTAGAGTTCCTGATCTTCTGGGTGTATCAGCGAGTATCTACCATCGTTCGGTCAGAGTCT
+
?CDC?BB@0//////;<99;;=;;;====@9<4:BCC?DC@D9:96>>B?<=<9//)-(-87738+--588///9*//:::'/3/3::=6====9<<?9>>8;??A9:49@@@@BA>;?==8=;?;;;>;;::<<=B:>=>>>=?=<<<:989@:48887;@:@:>>>@@@AAA596666-67>,/-999(33369(-...38799947<<<)6///9383:;3:;:89//*/6::9AAA5;888-8=;;99-,,,2,,,7<<:>:====@;??:===<>:;;;
@ATNG8:05032:01244
GATGGTAGCTCTGCTCTGACTCTCGTACTCATTCGTTTCGGAAGAGACAGGTACGTTAATAGTTAATAGCGTACTTCTTTTTCTTGCTTTCGTGGTATTCTTGCTAGTTACACTAGCCATCCTTACTGCGCTTCGATTGTGTGCGTACTGCTGCAATATTGTTAACGTGAGTCTTGTAAACCTTCTTTTTACGTTTACTCTCGTGTTAAGATCTGAATTCTTCTAGAGTTCCTGATCTTCTGGATCACTCATGTGCACCTACCATCGTTCGGTCAGAGTCT
+
44483445;@@?@@@CA;699555555<====2::9944;8>8966=ABD:BBBAA4;4:;59.9.55:::9999454444$4<7===<4:455.555.6<:====;;6;55556==:=<?;?:>=<@556<8<??><>??>00///;:>>;8<:6;//)/94:6::;;;;:::)////)/5;49;;;9(9:555)59=>@@@<==88*.-----5081;;:A;:99//)/)///66:287949554455:;<555:;-34/)////:57848:445598;
@ATNG8:05051:00933
GATGGTAGCTCTGCTCTGACTCTCGTACTCATTCGTTTCGGAAGAGACAGGTACGTTAATAGTTAATAGCGTACTTCTTTTTCTTGCTTTCGTGGTATTCTTGCTAGTTACACTAGCCATCCTTACTGCGCTTCGATTGTGTGCGTACTGCTGCAATATTGTTAACGTGAGTCTTGTAAAACCTTCTTTTTACGTTTACTCTCGTGTTAAAAATCTGAATTCTTCTAGAGTTCCTGATCTTCTGGATACACTCATGTGCACCTACCATCGTTCGGTCAGAGTCT
+
BCDD?CCBCA;@BBBBBBBCCCCDEBBBBB<;7;@@@;@B?B@CCCBBBC@BCCCDAD@CBCB?C>BBBBHCCBF@CBCDA0AB>BBCC>BCA@<A?@9=@<@@@AAB>BBBCCCBC>BBB?B@EGBBCCAA>@DBB?CAAAC@@@CBBBCCBBB?CBC@CD@C?BABAABB@A;@;;;;.;>B>;;<<;*;AAAB>BCCCCCBBA@4;:;:*:@>@C@C@CE@CBBCECB@C@A@CDDD?A;;:;CCBCBBBD;;;@BAA?BBB@BBBBB@ED@BBBBCDCBB
@ATNG8:05053:00927
GATGGTAGAGTATCATGTGTATCTCCAGAAGATCAGGAACTCTAGAAGAATTCAGATTTTAACACGAGAGTAAACGTAAAAGAAGGTTTTACAAGACTCACGTTAACAATATTGCAGCAGTACGCACACAATCGAAGCGCAGTAAGGATGGCTAGTGTAACTAGCAAGAATACCACGAAAGCAAGAAAAAGAAGTACGCTATTAACTATTAACGTACCTGTCTCTTCCGAAACGAATGAGTACGTGTGACGTACGTGAGCTACCATCGTTCGGTCAGAGTCT
+
9;;;@AABBC>>=BB666=;;;;?@<A9;49::4447@5555555505A;>:9<;99:9.949=9<;9A99::)595999*5>49.555&444.4=555?;:=9=<?=;@AA=AABBBBCDCBCCGGCCC?BAAA=@BAAABAA>A>D;;5;A@?ADBC=A@?999<???BA@:<>777)377,33;;;)<;688444:8;=0865;;A:96:90008<==;:9:5:7<==5;;:7:>@??=@A???BCCBDCCBBBAA@@@=:?=@@?<???BB?AACBBB
@ATNG8:05059:00919
GATGGTAGCTCACGTACGTCACACGTACTCATTCGTTTCGGAAGAGACAGGTACGTTAATAGTTAATAGCGTACTTCTTTTTCTTGCTTTCGTGGTATTCTTGCTAGTTACACTAGCCATCCTTACTGCGCTTCGATTGTGTGCGTACTGCTGCAATATTGTTAACGTGAGTCTTGTAAAACCTTCTTTTTACGTTTACTCTCGTGTTAAAATCTGAATTCTTCTAGAGTTCCTGATCTTCTGGGTCTCTCTCTCACGCACTACCATCGTTCGGTCAGAGTCT
+
::;A9BCBBDBB@@?CBAABB@@@@@@BCBAA?ABAE?CDAD@CBBBCCC@DCBBB@C?BBBC?B?BBB@ACCCC>BBBBB1BB>BBCE>BBAA>ACC?DD5:9BBBC?BABBCCB?9???=A=@@@@9:9=8<<?A376@A<=>=>@BCA??>=8<<<8<><B7;;@AA@>>>;;;;BB5?;?=A=@@@,99777),,,,,,7;;>1888(297:@;A;>>8>@>>>>>=B;@@AA==7::@?9@===?ABAA@A??;=/--60---6;4==7==BABA=:9
@ATNG8:05074:00935
GATGGTAGGTGCACATGAGTGTATCCAGAAGATCAGGAACTCTAGAAGAATTCAGATTTTAACACGAGAGTAAACGTAAAAGAAGGTTTACAAGACTCACGTTAACAATATTGCAGCAGTACGCACACAATCGAAGCGCAGTAAGGATGGCTAGTGTAACTAGCAAGAATACCACGAAAGCAAGAAAAAGAAGTACGCTATTAACTATTAACGTACCTGTCTCTTCCGAAACGAATGAGTACCTCTCAGACGCTCGTCCTACCATCGTTCGGTCAGAGTCT
+
899@:@;DA@@?;655@BBBBAA@@;@BB?CDAAAB?C@@@@BB;;5;;5;5;;CBBBB9@=@ACCCAAA;;;.;@====099.5.55)444.4:::;;;BD?B?@?=?CD=A>??CC@@ABBAAA@;;4;AAA?BBBBBBAA?C?BCC@BBBBBDCB?BDAAAC@BB?@@@499@@@;AAA>AAA@@/?@47777AA>>>=A;>>?A4:7;>CFJACCCCBA@<<6000+000+0<;=889@CBBBBCC>@?>==00+0;;*0/;=B@CB?AABBBCBCB
@ATNG8:05048:00951
GATGGTAGGCACTGCGCACACATCCCAGAAGATCAGGAACTCTAGAAGAATTCAGATTTTTAACACGAGAGTAAACGTAAAAAGAAGGTTTTACAAGACTCACGTTAACAATATTGCAGCAGTACGCACACAATCGAAGCGCAGTAAGGATGGCTAGTGTAACTAGCAAGAATACCACGAAAGCAAGAAAAAGAAGTACGCTATTAACTATTAACGTACCTGTCTCTTCCGAAACGAATTAGTACTACTCTCAGAGACACACTAATCGTTCGGTCAGAGTCT
+
@?CC?CBCACCBBBBDCCDCBCAAA>AFD?CCBBBCAEACCCCCDCACB?B?A??>@@@@,@?BCCCCD@@000+0000///$/<7?:>@>7B9:8;CBABACDDAD?BA=@::6;@CADCCCCBBCCBB@@<@@@@?CBCBEKBC@B?A<<7;AAABBAA>B???@D?BB?BCB>@?99823>?8?ACCC3EA7;;;;?>>>@<@;>>A@=@=??BCC@@;:;?AA?B?BCD>A?><?=ABCBCCABBCBAAACBBBB9:97:79:8<89818>878844=
@ATNG8:05054:00987
GATGGTAGTACATGATAGACGACACCAGAAGATCAGGAACTCTAGAAGAATTCAGATTTTTAACACGAGAGTAAACGTAAAAGAAGGTTTACAAGACTCACGTTAACAATATTGCAGCAGTACGCACACAATCGAAGCGCAGTAAGGATGGCTAGTGTAACTAGCAAGAATACCACGAAAGCAAGAAAAAGAAGTACGCTATTAACTATTAACGTACCTGTCTCTTCCGAAACGAATGAGTACGATGAGAGAGCTCTCTCTACCATCGTTCGGTCAGAGTCT
+
::<@7==<5555555<<;:;==<<<9??>:=><555.5.5999:<C>@<09-3;;45555$5.55=>><BA;;;0;;99=909@.9.95)555.56659>A59.5844.55505<<=B?;???;=@===@@B@@A<@A@?@A;;4;4<:;69A??@CBC@C;;;@B=@@755;8<<=<;3933.3;;;;+::7@<ABDCCBB?B@DB;;5;:;8<;B>;55;:9:7<256=4<::5544=::=?@777BBAA:;0000=@007;@522=4887::::=B=B?
@ATNG8:05059:00942
GATGGTAGTCTCAGATAGTCTATAGTACTCATTCGTTTCGGAAGAGACAGGTACGTTAATAGTTAATAGCGTACTTCTTTTTCTTGCTTTCGTGGTATTCTTGCTAGTTACACTAGCCATCCTTACTGCGCTTCGATTGTGTGCGTACTGCTGCAATATTGTTAACGTGAGTCTTGTAAAACCTTCTTTTTACGTTTGCTCTCGTGTTAAAAATCTGAATTCTTCTAGAGTTCCTGATCTTCTGGAGATTCATCAGCGAGCTACCATCGTTCGGTCAGAGTCT
+
BBBB=A;BBCC@@BBBBBICBBADDCBBBABB?B@@@;@C@EACCGGCBB@B@:668@8@<BC>B?@@CB>BA??;;;;;;);A=A<@>5>=:929@@=AB=@AAAAA?ABACBA@C>BAA=@<A@CC;;;CACCCH@GFF;;;CB@@@BBAABB@DCC?CC6;5;;;;AABBB>A;;;;-;4;2:::::(9>@AD69:ABBBA@992:999$5545>8<8<<9<BDBBBB=@<:99@?@59:B=A@BB>BAABGDCCCGBBBC?;;;BB?BE?BBBBBCCBB
@ATNG8:05062:00989
GATGGTAGGTGCACATGAGTGTATCCAGAAGATCAGGAACTCTAGAAGAATTCAGATTTTAACACGAGAGTAAACGTAAAAAGAAGGTTTTACAAGACTCACGTTAACAATATTGCAGCAGTACGCACACAATCGAAGCGCAGTAAGGATGGCTAGTGTAACTAGCAAGAATACCACGAAAGCAAGAAAAAGAAGTACGCTATTAACTATTAACGTACCTGTCTCTTCCGAAACGAATGAGTACCTCTCAGACGCTCGTCCTACCATCGTTCGGTCAGAGTCT
+
@@@D@DCC=AAACCDCBBBCGCC@@>?BB?CBBBBB>A?BBCCCBB?BD?C?@@@9999*;>CCFCJFIGCBC=BC99999*9B;A2:;;.;CC@HBBBCCCB@>@?CC>AAA=ABBBCB@@BBBGCBBBC?CCCC<@@BBBBBB?C@CBB?BCCCCCCC@CAAAAA?BA>ABB=?>;;;3?<<>@@ABB2BD@C>>>BB@AA8:7:A??9=5<ABAB>BCBBBBBAE?BBC=CCC@CBB@ABB?BB@BBBCBBB@@@BB>BBB?A@?<A>AA?ADCBBCB?@
@ATNG8:05063:00940
GATGGTAGATATATGCACGCTCTACCAGAAGATCAGGAACTCTAGAAGAATTCAGATTTTTAACGCGAGAGTAAACGTAATAAGAAGGTTTTACAAGACTCACGTTAACAATATTGCAGCAGTACGCACACAATCGAAGCGCAGTAAGGATGGCTAGTGTAACTAGCAAGAAAACCACGAAAGCAAGAAAAAGAAGTACGCTATTAACTATTAACGTACCTGTCTCTTCCGAACGAATGAGTACACATCGTCGTGTCGTGCTACCATCGTTCGGTCAGAGTCT
+
<<>F@CCCCCBBBBCGCCCCCDBAB>@@@?BBBBBC@C?BBCCBCDADD?B?AA??=?:?+B8BBB@ABCCAAA;@A::69@:>?.92955&5<B?CCCCCCCAA>A@CCACCC@CCCCCCCCCCCCCCE@?>?CBA?BCCBBBBB>B?BA@<@BAAACCF@DAAABB?BBDD:C<>>BBC>CCA978888(9=9?ACBCBABA>A?CBAA<@7=;<<A<>=<>?>?<@<AA<AAA;;=;A::;AA@BBBBBBBBBDDBA@@AA@A@BAA?CC?A?<>=A<<=
@ATNG8:05065:00962
GATGGTAGCGCATATCAGCGCAGCCCAGAAGATCAGGAACTCTAGAAGAATTCAGATTTTTAACACGAGAGTAAACGTAAAAAGAAGGTTTTACAAGACTCACGTTAACAATATTGCAGCAGTACGCACACAATCGAAGCGCAGTAAGGATGGCTAGTGTAACTAGCAAGAATACCACGAAAGCAAGAAAAAGAAGTACGCTATTAACTATTAACGTACCTGTCTCTTCCGAAACGAATGAGTACCTCTCAGACGCTCGTCCTACCATCGTTCGGTCAGAGTCT
+
<<BC:B<?<>=B;<@>BBBBBBDDD>BBB@CEBB;;6;;A@@BBBB?CC@B>AABBBBCC1@=@BBCCCCCCCC6:;:;;;;*;A=A5;;;&9AA6;A=BD@@?B=A>;;7;BC<A@AABBBCCBBCCCCDFBDAA@@CCCBBBBB@CACCC@CECCCCBB@DCCCCC@BB@;:;>AABBA8???:?ABBB3BB>998=@=>>@2937?<<<A<=:AAB=AABCCCBAE@CCB>BAB?@?@AAAB@BBBAAAB@A???@@A<997;9992949@;@?AABC9:;
@ATNG8:05067:00960
GATGGTAGGACGAGCGTCTGAGAGGTACTCATTCGTTTCGGAAGAGACAGGTACGTTAATAGTTAATAGCGTACTTCTTTTTCTTGCTTTCGTGGTATTCTTGCTAGTTACACTAGCCATCCTTACTGCGCTTCGATTGTGTGCGTACTGCTGCAATATTGTTAACGTGAGTCTTGTAAAACCTTCTTTTTACGTTTACTCTCGTGTTAAAAATCTGAATTCTTCTAGAGTTCCTGATCTTCTGGATATGAGTGACTCGTGCTACCATCGTTCGGTCAGAGTCT
+
55;;7<>B:BB@@?<?@@?@@CDD>@AAAA;<4;@@B;::6;;?BCBBBDACCBCC=>9==00+0800/;<656=5;;==>+==:>>?@6;;6616???BC@;;9C>C@CCCBBCBD@CCD@B?BBA@@B;;8;BBB?DCCCBBBCBCBBDDDDD?A@@@CC@C?CCA000A@A>CBCCC<C?C=;<;;;*;:CCD:B;;:?>A:9929999'9;700*02<>:>@B;;:D>A>ABBBCC>@@CAFDCCCEEBBBDBBBB<<;BB?BCB@?;?B6:::BA@;;;
@ATNG8:05068:00952
GATGGTAGTATCTGTCTACGAGAGCCAGAAGATCAGGAACTCTAGAAGAATTCATATTTTTAACATCGAGAGTAAACGTAAAAAGAAGGTTTTACAAGACTCACGTTAACAATATTGCAGCAGTACGCACACAATCGAAGCGCAGTAAGGATGGCTAGTGTAACTAGCAAGAATACCACGAAAGCAAGAAAAAGAAGTACGCTATTAACTATTAACGTACCTGTCTCTTCCGAAACGAATGAGTACACACTCTCATATGACACTACCATCGTTCGGTCAGAGTCT
+
>::;7=BBAAA@>;;==>@BBBBBB@CCE?BA@@@B6:54=?9::>8@=5=6///77;;;+:5:733<<556=<>3:899999)9<7<.444&4::6<<>>>CBBB?B@CC?BBB@BBBBCCCCCCDDDCCBB=ACCC@ABBBDB@@<A?@AA?BCCECBBA@DCCAAA?BD@AAA?BBABB:?>?;99999(9@;A787AACAA;@<@A>>:>=B?BCC@CBAAADD@C?AAC>CBB>AABCAA@CCCAAABDCCBACBBACCCC?CBBAA>AB@BBBBAAAA@
@ATNG8:05080:00954
GATGGTAGCATCATGCATATCTCACCAGAAGATCAGGAACTCTAGAAGAATTCAGATTTTTAACACGAGAGTAAACGTAAAAAGAAGGTTTTACAAGACTCACGTTAACAATATTGCAGCAGTACGCACACAATCGAAGCGCAGTAAGGATGGCTAGTGTAACTTGCAAGAATACCACCGAAAGCAAGAAAAAGAAGTACGCTATTAACTATTAACGTACCTGTCTCTTCCGAAACGAATGAGTACTGCGTCTCACTCTCGCCTACCATCGTTCGGTCAGAGTCT
+
:;AA@CBCBBCBCCCCCCCCBBDDD@BCC@BBBB;<:;?BCBBB??=@BAD?AA@?=;;;)87BBCCBBAABCA8B9;;;;;';@<B=A<<2<B=<EBBCCCCBB>B?AA=ABB?BABCDBBBCCCCCBA@D?CBBC?CBBBCCCB?C@CCC?BCBBBDBC?AA=AAD@CB@FCH;<<@CBD>@@@=99999)9B>BBCCDGD::9:?BA??>??BCEFC?B@@@@AB>A>ABD>DBA>BBBBBBBBBBBBBBBBBBCBBBB@BBC?C;::C?AA>ABBCCCBBB
@ATNG8:05085:00967
GATGGTAGCTCTGCTCTGACTCTCGTACTCATTCGTTTCGGAAGAGACAGGTACGTTTAATAGTTAATAGCGTAACTTCTTTTTCTTTGCTTTCGTGGTATTCTTGCTAGTTACACTAGCCATCCTTACTGCGCTTCGATTGTGTGCGTACTGCTGCAATATTGTTAACGTGAGTCTTGTAAAAACCTTCTTTTTTACGTTTACTCTCGTGTTAAAAATCTGAATTCTTCTAGAGTTCCTGATCTTCTGGTGTCTGATCTGTATCACTACCATCGTTCGGTCAGAGTCT
+
:<;<>@=A<?;;A@<<<?BBCB@?;655<=5525<<<4<;5>899595<@699<955)525:995;=@@@<:55.5:.54444$49<09444)4455.6<<49;155:<<@?BCCCDCBB@BBB=@<BCA@@B@@<@A<<5;CB;;;CBB;;;BBABB?<;;=@A=B<@@@;;;99@<@9999:(96@;@ABCC>&@ACDD6@695555555.5555$44455.55:<7;?>>=990949>=CCC=BCCAF<<<666>@>>>>0/////;,55<;:5::7:<<<<=:54
@ATNG8:05091:00982
GATGGTAGCGCACACATAGATACAGTACTCATTCGTTTCGGAAGAGACAGGTACGTTAATAGTTAATAGCGTACTTCTTTTTCTTGCTTTCGTGGTATTCTTGCTAGTTACACTAGCCATCCTTACTGCGCTTCGATTGTGTGCGTACTGCTGCAATATTGTTAACGTGAGTCTTGTAAAACCTTCTTTTACGTTTACTCTCGTGTTAAAAATCTGAATTTCTAGAGTTCCTGATCTTCTGGGTCTCTCTCTCACGCACTACCATCGTTCGGTCAGAGTCT
+
@@@D@CABBCCCCCCBCCCCCCCBBCCDDCCC@BBCC>BD@C@CCCCCCC@CCBBB?B@CCBB?B?BBCDBBBAB>;::::*:@;@@BD=BABB>BAA<AB=AABBBC@CCCCDCBA?ACC@C?CCECBBBC@CCCC?@ACBBBBBCCCCDB@?@@CBB?BC@C?CCCBBBCAD=@;:;:.;>C>;;;;.;BCDC=AADDFEJCBB?ACCC3BBACC?BC?BCCDCCD@C@BBBBBC@CBBB>BBBBCBCCCCCCABBBBBC@BBBAA?AC@BCCCCCB::
@ATNG8:05092:00966
GATGGTAGATATATGCACGCTCTACCAGAAGATCAGGAACTCTAGAAGAATTCAGATTTTTAACACGAAGAGTAAACGTAAAAGAAGGTTTTACAAGACTCACGTAACAATATTGCAGCAGTACGCACACAATCGAAGCGCAGTAAGGATGGCTAGTGTAACTAGCAAGAATACCACGAAAGCAAGAAAAAGAAGTACGCTATTAACTATTAACGTACCTGTCTCTTCCGAAACGAATGAGTACTATGTAGAGCTCTATACTACCATCGTTCGGTCAGAGTCT
+
788>9><B@@;?>?B@AAACCDCBB@@A@?BAAA<;4:=//////:6:;6:6;7737999'85;<837,787337.339444&4<39.555&555.5;666>>696:BC=BBC;;;BABBBBBCCCCCCDDACCBC?A@BCCCBB=A>A;;7;B@?@@@@=?ABBBC@BA>A??9??=<=7;=<8<=?=@.??8?@AAA;CAA<A7::@@=B=>=B@@=@BBAAAC@D@BBB=BBB>BACAAABBBBBBBEBBB>AAE>>>?==9=;;;B=BA>A??===B88
@ATNG8:05051:01007
GATGGTAGCACACGAGATCTCATCGTACTCATTCGTTTCGGAAGAGACAGGTACGTTAATAGTTAATAGCGTACTTCTTTTTCTTGCTTTCGTGGTATTCTTGCTAGTTACACTAGCCATCCTTACTGCGCTTCGATTGTGTGCGTACTGCTGCAATATTGTTAACGTGAGTCTTGTAAAACCTTCTTTTTACGTTTACTCTCGTGTTAAAATCTGAATTCTTCTAGAGTTCCTGATCTTGCTGGATATGAGTGACTCGTGCTACCATCGTTCGGTCAGAGTCT
+
;@@@9;;;BDBAB>?CC==?@?>>>====>=A8@9;9,5<7>7<<=GDLL@CB@A@<A9@@A>>A@@A?BC???D?=;===.<<<@998*:>>>9??@>AA>AAA????CBCBBBBA>A==5;5:>@AA>>><A>>>8988=<99///;;;888D:;;;=AA;A:;;;=>==>>599;;<-;9=988888(6:=AD176?77/6---(---&-577928288/555556=0505A;896*--26(,,,,,-7555895532---5058833-55/56666:>>B
@ATNG8:05056:01011
GATGGTAGCGAGCGAGTGTGTATACCAGAAGATCAGGAACTCTATAAGAATTCAGATTTTTAACACGAGAGTAAACGTAAAAAGAAGGTTTTACAAGACTCACGTTAACAATATTGCAGCAGTACGCACACAATCGAAGCGCAGTAAGGATGGCTAGTGTAACTAGCAAGAATACCACGAAAAGCAAGAAAAAGAAGTACGCTATTAAACTATTAACGTACCTGTCTCTTCCGAAACGAATGAGTACCTCTCAGACGCTCGTCCTACCATCGTTCGGTCAGAGTCT
+
CDBB:B<?@ACDCCCBBB;;;BCFDACCB?BBBBBC@C@CBCBAAA>AA?F@AABBDEFE5B>BCAAABBBBBB9A;;;;;;$;9.52555&5<<7;A@@;@@@@?D?BA>ABC8:;AAAACBBBABBBBCC@CBBB=@@;;;BBB@DAGBB?BFIGBBBB?CCCCBB?BB?BA?;=?8999+9:9?CCDCC3BB?BBBBBA@>>3::,::884;8=<DDD?BB@@@@@>A?CCC?CBB?BA???BA?BBBAAABBBBABAAA=@@@:?;>>B@AA=@@;;;@A;;
@ATNG8:05058:00995
GATGGTAGTACATGATAGACGACACCAGAAGATCAGGAACTCTAGAAGAATTCAGATTTTTAACACGAGAGTAAACGTAAAAAGAAGGTTTTTACAAGACTCACGTTAACAATATTGCAGCAGTACGCACACAATCGAAGCGCAGTAAGGATGGCTAGTGTAACTAGCAAGAATACCACGAAAGCAAGAAAAAGAAGTACGCTATTAACTATTAACGTACCTGTCTCTTCCGAAACGAATGAGTACGATGAGAGAGCTCTCTCTACCATCGTTCGGTCAGAGTCT
+
::;CACCCACACCBBC@@@A;;;>B=@@B?BCBAA@5;75:><@>@<>A593:@<<<>>?+CACDDHHDDBBBC=CCBDDDD2BB@GACCCC5CIHACCCBBBC;;7<@BC@CCC@CCAAACBBBBCCBCCCC>CCCC@CCCCCBBB?B=B;;7;CDCBCCB@BBBCCB??@?CCC@BB@A@9???8?BBBC3BH?BAAABAAAB>B?BA>==A=;;BBB?BCBBBCD@C>A@B=CCD@CBBBBBBDBBBBAAAAAAA@@@CDAAB@B===A=??;?CAAABB??
@ATNG8:05072:00991
GATGGTAGGCGTGTGAGAGTCTGCCCAGAAGATCAGGAACTCTAGAAGAATTCAGATTTTTAACACGAGAGTAAACGTAAAAAGAAGGTTTTACAAGACTCACGTTAACAATATTGCAGCAGTACGCACACAATCGAAGCGCAGTAAGGATGGCTAGTGTAACTAGCAAGAATACCACGAAATCAAGAAAAAGAAGTACGCTATTAACTATTAACGTACCTGTCTCTTCCGAAACGAATGAGTACAGAGAGTACGATATGTCTATCATCGTTCGGTCAGAGTCT
+
AAAC?CBG@D@@@CCBBBEBBB;;;/9BE@BCCC;::;@BBCCCCC?BB@C?@@@:::::);@ABCBCBBDBBA8?=99787(9>9=3998.7<=6BBBBBC>>==A=AA;AAA<AA?>?>?>>>A>>;;;>:>>>><;;=AAAAD;@<@?B?ACBCBA>@:@AA>BB?A@=BBB?BCAA@<<<859::99+//+/>>;>>B>>;><@A@@<@<???AA<@@AA?>?<?<??>8<>>9???@ABBB??@??ABB?>>A@@@><<<=>>@@A9>=<AAAAA?@@@
@ATNG8:05075:01001
GATGGTAGTAGTACACTAGTCATACCAGAAGATCAGGAACTCTAGAAGAATTCAGATTTTAACATCGAGAGTAAACGTAAAAAGAAGGTTTTTACAAGACTCACGTTTAACAATATTGCAGCAGTACGCACACAATCGAAGCGCAGTAAGGATGGCTAGTGTAACGTAGCAAGAATACCACGAAAGCAAGAAAAAAGAAGTACGCTATTAACTATTAACGTACCTGTCTCTTCCGAAACGAATGAGTACATAGATATACGTATAGCTACCATCGTTCGGTCAGAGTCT
+
>>BB?CBBBBAB@=666==<<0//0)///)/>@@:;4:9>A=555949:.4.4444444&4.4333448::337*7;44444$3:5:-3333$38829<::9;;333(38<=;@<=58<===BBCBC;;;CCCC@CCBB>@@ABCCCC?C@BBB?CDDCAC@@;0000;;><BB@BB@>>>=BB<::>90/////%/85//.9988;;:;=A??A:@:>>B@@=@DCA?@B@C@BBB=AAA>AACCBBBBCCBBBCBAAAAAAAAA@@@<????B?B?;?@BBAA>>>
@ATNG8:05076:01035
GATGGTAGCACGAGTCACTCATATCCAGAAGATCAGGAACTCTAGAAGAATTCAGATTTTTAACACGAGAGTAAACGTAAAAAGAAGGTTTTACAAGACTCACGTTAACAATATTGCAGCAGTACGCACACAATCGAAGCGCAGTAAGGATGGCTAGTGTAACTAGCAAGAATACCACGAAAGCAAGAAAAAGAAGTACGCTATTAACTATTAACGTACCTGTCTCTTCCGAAACGAATGAGTACGATAGAGAGCTCTCTCTACCATCGTTCGGTCAGAGTCT
+
88:@5::>:@B@;;<AB>@A@???;:?=C@CCCB;<7;:@@?@@@D;994;=;;:;;;;;'7<898A?>><778*8394444$4;.5.555&55949FCCCBCBB>A>AA>AAA>@@@@B@AABCCAB@B@@=>>>@000@@<:?@2;4:;:49AAADCBB?:99==<8?>6=<=288333,39<4;;===,;>852599:<:;5;798796;5<<CBB?AA@:99?=@=@@A=A:999CAA@;0000//;;332255577:98/33../388)///333333
@ATNG8:05087:00998
GATTAGTATAGAGCTCTACATAGTACTCATTCGTTTCGGAAGAGACAGGTACGTTAATAGTTAATAGCGTACTTCTTTTTCTTGCTTTCGTGGTATTCTTGCTAGTTACACTAGCCATCCTTACTGCGCTTCGATTGTGTGCGTACTGCTGCAATATGTTAACGTGAGTCTTGTAAAACCTTCTTTTTACGTTTACTCTCGTGTTAAAAATCTGAATTCTTCTAGAGTTCCTGATCTTCTGGCGCTCTGTCACGTCTGCTACCATCGTTCGGTCAGAGTCT
+
;5:05@?@@CCDECCCCCDCCCCBBBCC9969??@;AA=A<@@@BCCC@FDBBA?B>@ACC?B?BBBBB@?AA;9:999$7>4=9:9,5?@??CBB?BA<?>BCED?BB@>=>??<?>><>=@@@>>===<??BD;A@@@???@AAB@@<=:<6;::;<8<:>>@>>?EBB7;<@@@3?;?;>>@@@/@@@AF8>>>>>@@C@@<====,=///:+/+8><???B>>><@<>>>=>>;=====::;///;;;>>?88888;;5;;;;@=@B=;;;;;>>;;
@ATNG8:05052:01067
GATGGTAGCTATACGTATATCTATGTACTCCGTTTCGGAAGAGACAGGTACGTTAATAGTTAATAGCGTACTTCTTTTTCTTGCCTTCGTGGTATTCTTGCTAGTTACACTAGCCATCCTTACTGCGCTTCGATTGTGTGCGTACTGCTGCAATATTGTTAACGTGAGTCTTGTAAAACCTTCTTTTTACGTTTACTCTCGTGTTAAAAATCTGAATTCTTCTAGAGTTCCTGATCTTCTGGGATGTGTGCGCAGTGCCTACCATCGTTCGGTCAGAGTCT
+
;5;D@CBBBBBCBBCBCCDDCCCBBBBCCIAIDE<;;@C@DCHECBB?BBBAB>B>AAFG@D@CCCECBCDD@DCDED5CB?A@=@>ACAA?ACD?BA:;;@CCC?AABBEFBB?AAC?B?CDBBABBB?BBBB?ABBB::;??@@A@>==?;878<@A=B<>>@@>>><<889999.9595>>@@@/>=:;;*88>888B>==<ADDD/:==>A;A;??:?BA@>>>7;5;>>>=><:<=@6>///=::;;;>??>?8===8=@@?A8::7;>??A>>=?
@ATNG8:05057:01060
GATGGTAGTATCTGCACACTCTGTCCAGAAGATCAGGAACTCTAGAAGAATTCAGATTTTTAACACGAGAGTAAACGTAAAAAGAAGGTTTTACAAGACTCACGTTAACAATATTTGCAGCAGTACGCACACAATCGAAGCGCAGTAAGGATGCTAGTGTAACTAGCAAGAATACCACGAAAGCAAGAAAAGAAGTACGCTATTAACTATTAACGTACCTTTCTCTTCCGAAACGAATGAGTACTGTATCTATGTGTGCGCTACCATCGTTCGGTCAGAGTCT
+
4444.499999555<=<<><;;>=<8555.5:::9;::9CABA@>B59919-7<<<;;;=.838?>879><<<=57344444$44.55:>>06668<=666<=<<7<;=939444(44;:=>?>@@@DABABA=ABBB?BBC@A???9<;>00/=<:8800*0>>@AC?BB?BBB?C@>;;3;9929999+3=/77>77799<:?7<=@@=A=A@@A@?BB=CCDH@D?@??9=>>;9::A==998A@@9998:=;77848??@7<<?;;577/33887338=
@ATNG8:05060:01065
GATGGTAGCTATACGTATATCTATGTACTCATTCGTTTCGGAAGAGACAGGTACGTTAATAGTTAATAGCGTACTTCTTTTTCTTGCTTTCGTGGTATTCTTGCTAGTTACACTAGCCATCCTTACTGCGCTTCGATTGTGTGCGTACTGCTGCAATATTGTTAACGTGAGTCTTGTAAAACCTTCTTTTTACGTTTACTCTCGTGTTAAAAATCTGAATTCTTCTAGAGTTCCTGATCTTCTGGGTCTCTCTCTCACGCACTACCATCGTTCGGTCAGTAGTCT
+
445<9>CECB=BDAAACCDCCFCAA@BBBKCC?BCDD>BB@B>ABBBBCC?AA?;:6;<@BBC@C@BBBCCBBBB@BBCBC2AB>AADC>BBBB?????BB>A@AA@@=A???BCB?<?AB:=:=>?>>>>@<@@@@<:;;>>>>>;;;==;77<5///7<;161:A>>>@@??:=:99:29=D<>>CCC/AAAAA8>>BA@@@::96<=<>/>;;;@<>;>?=BBB<999,/+/>6:;A=ABBB8>>B@>>>?????B=<///70776664/-,-77--/=666
@ATNG8:05060:01073
GATGGTAGCAGACGTGACAGAGCGCCAGAAGATCAGGAACTCTAGAAGAATTCAGATTTTTAACACGAGAGTAAACGTAAAAAGAAGGTTTTACAAGACTCACGTTAACAATATTGCAGCAGTACGCACACAATCGAAGCGCAGTAAGGATGGCTAGTGTAACTAGCAAGAATACCACGTAAGCAAGAAAAAGAAGTACGCTATTAACTATTAACGTACCTGTCTCTTCCGAAACGAATGAGTACGATGAGAGAGCTCTCTCTACCATCGTTCGGTCAGAGTCT
+
?:@C@BBBBBCCBBBBBCAABBECC?BBD?DCCCBB@B@BBBBBBB=?A?B?BBA>>=>>1??BBCBBABABCB=AA;;;;;*;C=A5;;;.;DC@GEECCCDBB?B?CC?BBB?BCAABCBCEDDCC@@BC@DB??=@AAABC@@<BACCC?BBCBFCBB?BBBCCB?BB?BBB<>?BBB?BBA???>??1?DA@@@C@@@AA7;7;=>>5;7;@BBB?AAABCCC@C@BBB=ACB?BBBBAAAAA>>>BAAAAB@===>>>>>>DD@@B>AA?>ABBBBBBB
@ATNG8:05062:01066
GATGGTAGCTCTGCTGACTCTCGTACTCATTCGTTTCGGAGAGACAGGTACGTTAATAGTTAATAGCGTACTTCTTTTTCTTGCTTTCGTGGTATTCTTGCTAGTTACACTAGCCATCCTTACTGCGCTTCGATTGTGTGCGTACTGCTGCAATATTGTTAACGTGAGTCTTGTAAAACCTTCTTTTTACGTTTACTCTCGTGTTAAAAATCTGAATTCTTCTAGAGTTCCTGATCTTCTGGTGAGATATGCATGATGCTACCATCGTTCGGTCAGAGTCTT
+
:::A@AGBBA;@BB@@@A@@BCA;;;@@@B>BCCB>CC@CAAACCBB@BCBAA?B9:<CBAG@CBDBBBA>@497333$393<9:927::?9?>B>BB?BAABAA=AACABBCB?BB@:>;>>>;;888=?@??<?BB???>>?>AAAA>==888818>8=9=??@@@@A@8;;>DD3>:>:>>DDC/A@@@E587A@@>>===;<<<<+////=7=7;;7;@@>>>B=B<@@@=>=<A=<9<@<<<>>>>??==<A=;66;76677=9==7==@BAAA==:
@ATNG8:05071:01059
GATGGTAGCTCACGTACGTCACACGTACTCATTCGTTTCGGAAGAGACAGGTACGTTAATAGTTAATAGCGTACTTCTTTTTTCTTGCTTTCGTGGTATTCTTGCTAGTTACACTAGCCATCCTTACTGCGCTTCGATTGTGTGCGTACTGCTGCAATATTGTTAACGTGAGTCTTGTAAAACCTTCTTTTTACGTTTACTCTCGTGTTAAAAATCTGAATTCTTCTAGAGTTCCTGATCTTCTGGAGATATCATCAGCGAGCTACCATCGTTCGGTCAGAGTCT
+
;;5<7<<BCBBCC>666659944544599;;;7<@@E<BBAE=;;9@>;;5;@?<@?C?BCCB@B?BBCBAAAAA<999999%999ACCB;ACCC@CBB=??<??BBAB>@?CCBBBC?@@@<A<AAAA@@AA<BAA?6:8>>?>>>@===@666=,//79=<5>:=>>BB;<;C<>>?AB5B=C;=====.=?@@D8>>@@??;;;==BBBB/C;;;@=A=??<?@AA@@?=B<@@???A7::<6<>>>>>>AAAA@@>>>@====>===?:??;>>><==;99
@ATNG8:05071:01073
GATGGTAGCAGACGTGACAGAGCGCCAGAAGATCAGGAACTCTAGAAGAATTCAGATTTTTAACACGAGAGTAAACGTAAAAAGAAGGTTTTACAAGACTCACGTTAACAATATTGCAGCAGTACGCACACAATCGAAGCGCAGTAAGGATGGCTAGTGTAACTAGCAAGAATACCACGAAAGCAAGAAAAAAGAAGTACGCTATTAACTATTAACGTACCTGTCTCTTCCGAAACGAATGAGTACAGAGAGTACGATATGTCTACCATCGTTCGGTCAGAGTCT
+
?:@A=ABBABCC;;6<;?ABBCCEC6;;A;@??A@@>A@CCDBBBB?AA4:6:==>@@@A.@=@@A@AAB@@?D>CBBBAAA0@A=A?CCC<CGFADCCBBBDCC=B>9:7:CC?BADCCDDECCCDBBBBB@CA@@?A::9AAAA=@?ABB?BAAABBBC?BBABBB@AA>ABA39::99,7778778798%8>8775;;8:;<:>;<;>>;B===BBB@CBC@@@F?B?ABD>C9999AABCBBCCBBBB???BBCBBCB??>B=<;;A@7;;=AABCFBB::
@ATNG8:05074:01049
GATGGTAGTGTCATATGAGAGTGTGTACTCATTCGTTTCGGAAGAGACAGGTACGTTAATAGTTAATAGCGTAACTTCTTTTTCTTTGCTTTCGTGGTATTCTTGCTAGTTACACTAGCCATCCTCACTGCGCTTCGATTGTGTTCGTACTGCTGCAATATTGTTAACGTGAGTCTTGTAAAACCTTCTTTTACGTTTACTCTCGTGTTAAAAATCTGAATTCTTCTAGAAGTTCCTGATCTTCTGGACGACGCGCACTGACACTACCATCGTTCGGTCAGAGTCT
+
<A::8:CAA@A@A==:;6FDDCCBB@@==@::4;AAA<AD?B?CD@@@A@296<<<8=@DAB=7A<?@@B@;;:>>8=====+<>>7659C8>:7939/0*/;)//66==8=BC?CBB@=AAB@BCDD;;;B::4:BB@=BBBA=999??AB@@@:;5;;;5;A4;5;@@?@@A;;4;:9:9-92995999*9=:@@,9::9999955.5555$55455158==740000)/9386;:@=;:7:875>=0/07:>/5696CB=BBCC@CBBBB;>@=@@@@BBB@A
@ATNG8:05075:01051
GATGGTAGTATATCGCGTCGCTATCCAGAAGATCAGGAACTCTAGAAGAATTCAGATTTTTAACACGAGAGTAAACGTAAAAAGAAGGTTTTACAAGACTCACGTTAACAATATTGCAGCAGTACGCACACAATCGAAGCTCAGTAAGGATGGCTAGTGTAACTAGCAAGAATACCACGAAAGCAAGAAAAAGAAGTACGCTATTAACTATTAACGTACCTGTCTCTTCCGAAACGAATGATACACACTCTCATATGACACTACCATCGTTCGGTCAGAGTCT
+
@<BC@CBBBBBDCCDDBBBAAAA@@;9;924@<9:57<;;BB:;6C?BB@D=AAA@??@?,??AABAALFDCCB;::;A@@@0@A=?4;;;.:CC?BFCBCCC;;:;@DE@CCC?CCCBCCCCCCCCCBBBB@CBBB=@ABBBBAA<A=AAB?ADCCBAAA@BBBBBB?BC?AAA<??@@@9@AA<@AAAA2AC@>>?BBBB@@<@<@@@A<@<?>CBCAAAABBCB@D>AAC>BBB?BBCCCBBBBAAABBBBABB@AAAA??;?BA?B?BB?BCCCBBBAA
@ATNG8:05078:01042
GATGGTAGGCGTGTGAGAGTCTGCCCAGAAGATCAGGAACTCTAGAAGAATTCAGATTTTAACACGAGAGTAAACGTAAAAAGAAGGTTTTACAAGACTCACGTTAACAATATTGCAGCAGTACGCACACAATCGAACGCAGTAAGGATGGCTAGTGTAACTAGCAAGAATACCACGAAAGCAAGAAAAAGAAGTACGCTATTAACTATTAACGTACCTGTCTCTTCCGAAACGAATGAGTACCTCTCAGACGCTCGTCCTACCATCGTTCGGTCAGAGTCT
+
:::C?CBC?BB::9CBCCDBAB;9:/5A>>B@AB<;5;6::A@?@C=AA8;4;?<::::*97<>?=BBBBBB?8<<:::::(:@;@:???289@99979A?<:::?:::5;;;5;;888>>><====>>>A=A@@@=>;;;@@@<>;>@C<??AAAA@@<>>>=<<8993:@B;@?:::,:=<8<:?@?/@?8;:A===;;;;@;@;;;;?<@988>:988>>>>7;7;>A;;995:AAAAB=;??@@@?A?>988>>?:?>?;>>A?A8==5;;;;;=>@@
@ATNG8:05081:01068
GATGGTAGGCGACATACATACGCGCAGAAGATCAGGAACTCTAGAAGAATTCAGATTTTTAACACGAGAGTAAACGTAAAAAGAAAGGTTTTACAAGACTCACGTTTAACAATATTGCAGCAGTACGCACACAATCGAATCGCAGTAAGGATGGCTAGTGTAACTAGCAAGAATACCACGAAAGCAAGAAAAAGAAGTACGCTATTAACTATTAACGTACCTGTCTCTTCCGAAACGAATGAGTACCTCTCAGACGCTCGTCCTACCATCGTTCGGTCAGAGTCT
+
:::;.44/)////::::BB;;0;0////)/9;5557=1554;:44.44.3288===>>>+>:;;;>><==999)5555;;;(555)5.555'555.5555444444)45:<9<>>:=?8555::<555=;;;@;@9:;4;9=9==99298<6616><;;;>=8@==<>?89927;87;?>><*77;6;8A=C1==8??=/00/>><A???>C89366;@A<@B:99CB?B?ABA<@@?<:::C@?@?BBBBBBBA??>AA9959?=9?A88;@BB?BDDCBBBCB
@ATNG8:05085:01043
GATGGTAGAGTATCATGTGTATCTCCAGAAGATCAGGAATCTAGAAGAATTCAGATTTTTAACACGAGAGTAAACGTAAAAAGAAGGTTTTACAAGACTCACGTTAACAATATTGCAGCAGTACGCACACAATCGAAGCGCAGTAAGGATGGCTAGTGTAACTAGCAAGAATACCACGAAAGCAAGAAAAAGAAGTACGCTATTAACTATTAACGTACCTGTCTCTTCCGAAACGAATAGTACTATAGACTATCTGAGACTACCATCGTTCGGTCAGAGTCT
+
::@@>BDBBBCEDCBCCCICCBBBC@CCB?BCDDCC@C@BBBBCC@ED>B@BCB;;;;;.;@CDCCCCCCCCD=B?;:::9*:C>E2;;;6;CE@EBCBBBCCC@D?BC?BCC?A@BBCBBBC@@AC9::C@CC@@?@BCCBCAA>B@CBB@BCCCBBBC?AAACCC?CD?BBB798???8999<@@@AA2AB@C@?@BBBB@<@<@BAA<A<@@CCCADDAAACC@C@BDD=BACACAAAAADCCCAA?@@CBA???A==BB??<<<@=@@@DCCCBBBAA
@ATNG8:05089:01042
GATGGTAGTGATACAGATCAGACACCAGAAGATCAGGAACTCTAGAAGAATTCAGATTTTTAACACGAGAGTAAACGTAAAAAGAAGGTTTTACAAGACTCACGTTAACAATATTGCAGCAGTACGCACACAATCGAAGCGCAGTAAGGATGGCTAGTGTAACTAGCAAGAATACCACGAAAGCAAGAAAAAGAAGTACGCTATTAACTATTAACGTACCTGTCTCTTCCGAAACGAATGAGTACAGAGAGTACGATATGTCTACCATCGTTCGGTCAGAGTCT
+
:<<A?BBBBBBCCDECCBCCCDBCCAFCF@BBBAAB>A@CCCAAAC>AA?C@BBBABB@B+B?BBDAAABBBBB:@?;;<;<*;?=@5;;;&9B@=BCCCDBCCB?B@CC@CBB;;:BBBCBCBBCCCCCBB@CCBB=@@AAAAAA>B?B@@=@B@@@DCC@BBCB@A=??9?A@<AAA@@;@@@>BBCCC3BB?B@@@BAA>><>7;;AA:=:=>A@@=@AAAABA?D=@?A9@@A=ABBBBDCCCBCBBBAAACCCBBAA@>@<@??@B:;:5::>?AAA??
@ATNG8:05089:01047
GATGGTAGGCACTGGCGCACACATCCCAGAAGATCAGGAACTCTAGAAGAATTCAAGATTTTTAACACGAGAGTATACGTAAAAAGAAGGTTTTACAAGACTCACGTAATAATATTGCAGCAGTACGCACACAATCGAAGCGCAGTAAGGATGGCTAGTGTAACTAGCAAGAATACCACGAAAGCAAGAAAAAGAAGTACGCTATTAACTATTAACGTACCTGTCTCTTCCGAAACGAATGAGTACTATAGACTATCTGAGACTACCATCGTTCGGTCAGAGTCT
+
BCCD?BBA7:////)/7/55555555)5<<.55;5659>9666666>:?;693//)//////$/5699;:99;;4338;?=<<<,::492999&3887455<;86///6//(/<=688==BDBBBCCCCBBAA;?A@A>ABBBBDCF?B@CBB>BECBBB;::;ABDCC@CB?AAA>??A@?8=78289999(9D>BBBBBBBAA?B?CA>==@<@?DEH@DAACBBB?B@CDC=@@@>AAAAAABBCCBBCC@@@CDBBCBAA@@<?@>=@=A@=@AABBC@::
@ATNG8:05051:01097
GATGGTAGTATATCGCGTCGCTATCCAGAAGATCAGGAACTCTAGAAGAATTCAGATTTTTAACACGAGAGTAAACGTAAAAAGAAGGTTTTACAAGACTCACGTTAACAATATTGCAGCAGTACGCACACAATCGAAGCGCAGTAAGGATGGCTAGTGTAACTAGCAAGAATACCACGAAAGCAAGAAAAAGAAGTACGCTATTAACTATTAACGTACCTGCCTCTTCCGAAACGAATGAGTACTATATACTATCTGAGACTATCGTTCGGTCAGAGTCT
+
@;AC@CBCCCCCBBBCCCCBCBGCCACBC?CCBB@@>@@CBCCCCC@DD?C?BBBBCCCC3B?BBBCCCBBBBB>AAAABAA2AC?C8;;;6;FF?C;<;BBD;:7;?BB@GCC?AACBDCCCCECCCDDDB?BBA@<ABBBBBBA?B@CBB@ABAAABBB?BBCCBA?BD?@@A?AA>>>7>??;===??.?A??===AB@@@:>;>BAA6;5;=@@@>AAB?BBFAD=??D=@@A=??ABBBBCCBBAAABA==A???@:::?AAA:===AABBBBBAA
@ATNG8:05052:01101
GATGGTAGGTGCACATGAGTGTATCCAGAAGATCAGGAACTCTAGAAGAATTCAGATTTTTAACACGAGAGTAAACGTAAAAAGAAGGTTTTACAAGACTCACGTTAACAATATTGCAGCAGTACGCACACAATCGAAGCGCAGTAAGGATGGCTAGTGTAACTAGCAAGAATACCACGAAAGCAAGAAAAAGAAGTACGCTATTAACTATTAACGTACCTGTCTCTTCCGAAACGAATGAGTACCTCTCAGACGCTCGTCCTACCATCGTTCGGTCAGAGTCT
+
A@AC@CCC??@@CBB@BBHDGCBBB?CCD?BBCCBB>B>AABBBBC@CC@C@BDC:::::*;?CCDCCCCDCCB=BB::9:9*9A<A9@@@9@BEADBBBCDF9879@DD@@?@?CCCABCCCCBBBCDDCC?CCBB?A@BA@A??<@ACCC@CBBBBBCC@CAAAAC?BA?AAB<@@@@?8>==<?@??@2@C?C>>>CCBAA:>:>AAB;A<AACBB>BBAAAAA=A?BAA<C@@>@DCCCCC?A@@BBBCAABBBBBB?AAA@>>=@B?BB@CCCCCCAAB
@ATNG8:05053:01099
GATTAGCACGACACGACGATGTGTACTCAATTCGTTTCGGAAGAGACAGGTACGTTAATTAGTTAATAGCGTACTTCTTTTTCTTCTTTCGTTGGTATTCTTGCTAGTTACACTAGCCATCCTTACTGCGCTTCGATTGTGTGCGTACTGCTGCAATATTGTTAACGTGAGTCTTGTAAAACCTTCTTTTTACGTTTACTCTCGTGTTAAAAAATCTTGAATTCTTCTAGAGTTCCTGATCTTCTGGGATGTGTGCGACAGTGCCTACCATCGTTCGGTCAGAGTCT
+
;;@9<><<9955<=@AB;;AA@?@:99AB=C=C<<;0;C=A=AAA@>>@;>?;49.929.444.59>>BBB@?>?=ABCCG19:>::;388;1;9<?<8>@38938;838;;22299588:5;488858797/9;@@:>?=;:;>??=>>@AA>?:8//266)/*.9<78>>>=7=@A@@5>7<455522$26777.522289::?@097775$522+22+2+25167888;;6?4:;?68/-//;;1;/./---2......36269627@8858;>5;;=:79655
@ATNG8:05060:01115
GATGGTAGCGCGACGAGCGTAGACCCAGAATATCAGGAACTCTAGAAGAATTCAGATTTTTAACACGAGAGTAAACGTAAAAAGAAGGTTTTACAAGACTCACGTTAACAATATTGCAGCAGTACGCACACAATCGAAGCGCAGTAAGGATGGCTAGTGTAACTAGCAAGAATACCACGAAAGCAAGAAAAAGAAGTACGCTATTAACTATTAACGTACCTGTCTCTTCCGAAACGAATGAGTACGATGAGATCTCGTGTGCTACCATCGTTCGGTCAGAGTCT
+
ABBK@DBBAA?@@ABCBBCCBBBCE?CCB?BBBB@?>@@CCCCCCC?CC?B?BBBBBDDC/A?CCAAAACCCBB;ABCCCCC5BBACACCC;CCC@CBABCCCA@?A@DD@DCC?BCBBCDCECBBBDDCCB=CDDD?BAAA@@@B?C@CCB?BBBBACCC?CCBBBB?BB?BBB=@@???8===;::::9(:@:B988ABBBB:><>A??;>;>BCBB@BCAAABC>A>ABE@DAA>BBBBBBBAAAAADCB@::9:::=>@DD<AAA??7::<@@=>>B>>>
@ATNG8:05061:01110
GATGGTAGACATATCGTACTCTCTGTACTCATTCGTTTCGGAAGAGACAGGTACGTTAATAGTTAATAGCGTACTTCTTTTTCTTGCTTTCGTGGTATTCTTGCTAGTTACACTAGCCATCCTTACTGCGCTTCGATTGTGTGCGTACTGCTGCAATATTGTTACGTGAGTCTTGTAAAACCTTCTTTTTACGTTTACTCTCGTGTTAAAATCTGAATTCTTCTAGAGTTCCTGATCTTCTGGCGCTCTGTCACGTCTGCTACCATCGTTCGGTCAGAGTCT
+
@<@C@CCA@@@@BBCDCDCCICCA@@B@@@@@:@A>B<;;7;?CDBCC?><?@@=;28/33==7<<>?AAA??89288999'88398//'////06695==543??:;:><<=?@?C<A@@=@<@@@><;;99:::=,//99==?;67==<///71//88=>187A;::99<;495555&51728ABBC.::=<<5<<<=?;;:==1///)////9373;A;A@?@AAA;A<ABA?>>:6667//-66337::==>???@>>>:=>@AA;::6:>>>>??>>
@ATNG8:05070:01138
GATGGTAGTGGATACAGATCAGACACCAGAAGATCAGGAACTCTAGAAGAATTCAGATTTTTAACACGAGAGTAAACGTAAAAAGAAGGTTTTACAAGACTCACGTTAACAATATTGCAGCAGTACGCACACAATCGAAGCGCAGTAAGGATGGCTAGTGTAACTAGCAAGAATACCGCGAAAGCAAGAAAAAGAAGTACGCTATTAACTATTAACGTACCTGTCTCTTCCGAAACGAATGAGTACGATGAGATCTCGTGTGCTACCATCGTTCGGTCAGAGTCT
+
998>56-///)/;>:<=>>>;A;@;@=?@;=>@@@?;484///:>?A<AB8B7=9;;7777$3,37<>>87733<388::999'44.43999+;<<8<666>==BC?C?:949??:>@@ACDDBAAB;;;;:;249==8>>>@@ABB@E?C;;8<@@?BDBB?AAAA@@=?>9<??7<>@@@<@AB?@@@??,9938AB@BB?>=8<9::9917175999=>=>9:9?271777*3:;2453::9988;;8=;;;737>>;:<<991565573771755255555
@ATNG8:05075:01132
GATGGAGGCGACATACATACGCGCCAGAAGATCAGGAACTCTAGAAGAATTCAGATTTTTAACACGAGAGTAAACGTAAAAAGAAGGTTTTACAAGACTCAACGTTAACAATATTGCAGCAGTACGCACACAATCGAAGCGCAGTAAGGATGGCTAGTGTAACTAGCAAGAATACCACGAAGCAAGAAAAAGAAGTACGCTATTAACTATTAACGTACCTGTCTCTTCCGAAACGAATGAGTACCTCTCAGACGCTCGTCCTACCATCGTTCGGTCAGAGTCT
+
445<8=><@<69ECCCECDCBB;;9;CC=AADBBB@D@C@<;;00)/716)/4==BBCC1C@CCCCBAAB;;;0;?99559$5>7?:@@>0;6646DDC;;6;A;7:79909<<8<<B=BBABBDCCCBBAB@BA@@@A@ABBDBC?CBCA@?@CBBBB@@>@@CCAB>@@=??<9;=00+///6/////$3>6?;@=BBAA=:><AAAE<><;;ACB?;;;@?@B<@=@BB<AA@>988>==@;@@ABBBBBBDBBBB?7::<9=>;;@?CB?BBCCCCCAA
@ATNG8:05085:01105
GATGGTAGAGTACAGTGTAGTAGACCAGAAGATCAGGAACTCTAGAAGAATTCAGATTTTTAACACGAGAGTAAACGTAAGAAGAAGGTTTTACAAGACTCACGTTAACAATATTGCAGCAGTACGCACACAATCGAAGCGCAGTAAGGATGGCTAGTGTAACTAGCAAGAATACCACGAAAGCAAGAAAAAGAAGTACGCTATTAACTATTAACGTACCTGTCTCTTCCGAAACGATTGAGTACTATAGACTATCTGAGACTACCATCGTTCGGTCAGAGTCT
+
A<A@<AECCCBBBBBCCCCCCBAA@?BCFACCBBBB@B@CCA:::B?AB@C???=999::(9;BBCBBCCCCCC>CCBB?CD@CB=A5;;;.;EEAEECCCCCCB@B@CGACCE@ECCDCBBBCCCBBBAAA@CCCC?A??AECA@:?<@@@=AC???BBB?BBBBBB?BC?CCC?BBBA@;???<?EFDD/@@<?788?@@@@<@<A???;@<@@DCC@CCBBABC?@@A@@9A000=@@@BBBCCCCBDBBBBCCCBABDBBB?BABBC?BB>BC>>>B@>>
@ATNG8:05087:01120
GATGGTAGCTCTGCTCTGACTCTCGTATCATTCGTTTCGGAAGAGACAGGTACGTTAATAGTTAATAGCGTACTTCTTTTTCTTGCTTTCGTGGTATTCTTGCTAGTTACACTAGCCATCCTTACTGCGCTTCGATTGTGTGCGTACTGCTGCAATATTGTTAACGTGAGTCTTGTAAAACCTTCTTTTACGTTTACTCTCGTGTTAAAAATCTGAATTCTTCTAGAGTTCCTGATCTTCTGGATATGAGTGACTCGTGCTACCATCGTTCGGTCAGAGTCT
+
CCCC?CCCCBBCBABCBBCDCBBCCCAAA::7;AAA=BG@C?BCBBBCC@BFB9:8;?BCBB?CBEHEDCAAAD@CCCCC3@@=@ADA=BBAA?ADD?BC?A@ABBB@CCCDBBCC@CBB?B@BCBBBCBB?ACDD@DAAACCCCCBCBABCCD@DBB>AA@D?ABCCCDCCC@CCCCC;C@C?CBDD;CCCCC>CBAACCA@@@5;;;;*;?@@C@B@BE@CCCAA@C@D@CCCCCC=@?A?BCCCDDDBBBCCBC???BBB?AABBB>A@>BBBBDBB:;
@ATNG8:05089:01101
GATGGTAGATACTCGCTGATACACCCAGAAGATCAGGAACCTAGAAGAATTCAGATTTTTAACACGAGAGTAAACGTAAAAAGAAGGTTTTACAAGACTCACGTTAACAATATTGCAGCAGTACGCACACAATCGAAGCGCAGTAAGGATGGCTAGTGTAACTAGCAAGAATACCACGAAAGCAAGAAAAAGAAGTACGACTATTAACTATTAACGTACCTGTCTCTTCCGAAACGAATGAGTAACTGTATCTATGTGTGCGCTACCATCGTTCGGTCAGAGTCT
+
@AAA?BBBBBBCCBCBBCCCCCCCC>CCC@BBBCCC?CAE=@A@@;@B>A<??>AAAAB3B?BBBBB@??CCD@BBBBAA@2@@<@:@@@6@@A=A?;;>>>8818:>=9;:::>>AAA@@>>?@>@@@>?:?>>@9==><<<6618;@@A<A@@@@@@@;@>@?BB>@@=?;=<?>ADD7<98188888(8@:>==>BBBA??;<5<///6=78=::;:======>8=8==>4;??7:06<//*/;666?9:99=???9:79<<?<@;<;C<@@<>==?;;://
@ATNG8:05092:01120
GATGGTAGCTATACGTATATCTATGTACTCATTCGTTTCGGAAGAGACAGGTACGTTAATAGTTAATAGCGTACTTCTTTTTTCTTGCTTTCGTGGTATTCTTGCTAGTTACACTAGCCATCCTTACTGCGCTTCGATTGTGTGCGTACTGCTGCAATATTGTTAACGTGAGTCTTGTAAAACCTTCTTTTTACGTTTACTCTCGTGTTAAAAATCTGAATTCTTCTAGATTCCTGATCTTCTGGACGACGCGCACTGACACTACCATCGTTCGGTCAGAGTCT
+
BCCC?CBBBBCCCCBBBECCCCCCCBCBCD::;:CCD>BB>A>BBBBCBC?@ACCD>A?ABBB?B@CBBABBB?@9::8989#396<BBB=BBBB>AAB@BB?AAACBC?BBBBBBA>9?CC:;:;@>::;>><@A@@<@AAA???AAAAB@<<<>8<==;AA:=:>AA???B?@:>=@@@6@=B<AACCD/@@>>>7>>CAAA@@?=18888(8=>@B=B=;;8;??D??;?<AAAAAA<>>>;>A<==?>>@===>A>>>A??<???@?=AD<A??@AA@<<
@ATNG8:05093:01094
GATGGTAGGCGTGTGAGAGTCTGCCCAGAAGATCTGGAACTCTAGAAGAATTCAGATTTTAACACGAGAGTAAACGTAAAAAGAAGGTTTTACAAGACTCACGTTAACAATATTGCAGCAGTACGCACACAATCGAAGCGCAGTAAGGATGGCTAGTGTAACTAGCAAGAATACCACGAAAGCAAGAAAAAGAAGTACGCTATTAACTATTAACGTACCTGTCTCTTCCGAAACGAATGAGTACGATGAGATCTCGTGTGCTACCATCGTTCGGTCAGAGTCT
+
A@AC@CBC@DBCBBCBCDCA@@;;:/5DB?CCCCCB@B@BCCC@@A@BB@B???@9999-9;>?A::9BBBCF>BA??<<<,993939::29?A<BAAA=??@@<@;??=A??<?===AAAAAD@@@>>=?;?@>A<@AAAAAAA=A=>@B?CB?@@@AA<@@@CBB?BB?BBB?BBBBB<===988888(8:4;>?AAA@>?=A:A=AA;A9>>?>>9>??A===9?;??D:ABB@@@@@>>???;ABBBAA@?@?????A@@<?@>>?:>=<?>>>:;:@@
@ATNG8:05093:01138
GATGGTAGTGTCAGTGCGCGTCGTCCAGAAGATCAGGAACTCTAGAAGAATTCAGATTTTTAACACGAGAGTAAACGTAAAAAGAAGGTTTTACAAGACTCACGTTAACAATATTGCAGCAGTACGCACACAATCGAAGCGCAGTAAGGATGCTAGTGTAACTAGCAAGAATACCACGAAAGCAGAAAAAAGAAGTACGCTATTAACTATTAACGTACCTGTCTCTTCCGAAACGAATGAGTACTGTATCTATGTGTGCGCTACCATCGTTCGGTCAGAGTCT
+
44487::;9;6CDCDBBBB<66?AA;B;916<==;;7;8<CCAA@@;>=8;4::;;;>>?+=8::==888>BBB>>>ACCCC5A@9<+000+000+0000<C;?;:C<?<9<=@7?@99;@@BBCC@@@@;;5;;:;=A@??BBBC?C@BBBBAA@BA@@;?A?@A@>AB@BBB?=;888)-..--....$.>9:=>==7;<=7=6525@294;8=BB@BB@@@@@=A?::9/99929>=>??>889>=@@>??@A==987;;=:===88059499555==@@
@ATNG8:05050:01168
GATGGTAGATACTCGCTGATACACCCAGAAGATCAGGAACTCTAGAAGAATTCAGATTTTTTAACACGAGAGTAAACGTAAAAAGAAGGTTTTACAAGACTCACGTTAACAATATTGCAGCAGTACGCACACAATCGAAGCGCAGTAAGGATGGCTAGTGTAACTAGCAAGAATACCACGAAAGCAAGAAAAAGAAGTACGCTATTAACTATTAACGTACCTGTCTCTTCCGAAACGAATGAGTACATAGATATACATATAGCTAATCGTTCGGTCAGAGTCT
+
;59B;CBBBBBBBDCBCCDCB@999,;BB?CCDCCB>@>@BBBBBB?CC?C@CBA888889$78??BDBBBB<<<577;;;;;*9@;@4>>>4>ACACABBDCBBB@C@CC?BCC?ABAACCBCDDCCCBBBD<@@@@=A@@?@C:99;@DBB?BCCBBCBA>ABBB@@<?@:???399999+999<99999(7?8?8;:AA???<@=B>=>=@=>=BBD@@;;;AAA=A?ABA<CBB?999ACBBBBBCCCDCB@?@?@?>>=?<@==<:7617<?BABCBB
@ATNG8:05058:01152
GATAGTGTCATATGAGAGTGTGTACTCATTCGTTTCGGAAGAGACAGGTACGTTAATAGTTAATAGCGTACTTCTTTTTCTTGCTTTCGTGGTATTCTTGCTAGTTACACTAGCCATCCTTACTGCGCTTCGATTGTGTGCGTACTGCTGCAATATTGTTAACGTGAGTCTTGTAAACCTTCTTTTTACGTTTACTCTCGTGTTTAAAAATCTGAATTCTTCTAGAGTTCCTGATCTTCTGGCTCTCGTACGACAGATACTACCATCGTTCGGTCAGAGTCTT
+
445:<455=555;;666>=>>>555=5547;??=9@B8;5;@BBCCC?@@A=@4>.959=.;4;BBBBIA;;59999:'596;9>;8=9=>6;6>9=A9699:55.65@BAAB=>=<<9=8<<>9////)/0//279555;565<<;;9///)///)/7293::::=:;9;.4444)57<9=====+::999)559=9;=9595,5<<<$55955.56;<5;;<;::<7<8<;;;=>8445.5555/;:///;;:56555;::-4////3//)//:8;;///)
@ATNG8:05059:01171
GATGGTAGCATCATGCATATCTCACCAGAAGATCAGGAACTCTAGAAGAATTCAGATTTTTAACACGAGAGTAAACGTAAAAAGAAGGTTTTACAATACTCACGTTAACAATATTGCAGCAGTACGCACACAATCGAAGCGCAGTAAGGATGGCTAGTGTAACTAGCAAGAATACCACGAAAGCAAGAAAAAGAAGTACGCTATTAACTATTAACGTACTGTCTCTTCCGAAACGAATGAGTACGATGAGAGAGCTCTCTCTACCATCGTTCGGTCAGAGTCT
+
:44<:>CCCBBB;;;<<@@ABB=CD?BBB@ACBA@A?B@BCC@@?B@BB>B?:97=:>>>+=6@BBEBCABABB;??@@?@?0;;79;B@B9BCC@CAAB=;=@@?B@BC@CCC?BBEDCBBBCCCCH;;;B=A@BB>ACBBB;::;@>A;;4:??>@DAA=BB@AAA;><6/00*00;==5?@@=ABBBB1=>8==///.53538///.538265:;////8:996:699:2:::+//99;<@8=><<@@@@@A<<=>>AA@@<>>>@B?CC@CBBBBD?@?
@ATNG8:05064:01142
GATGGTAGTGCGTGAGAGAGAGACCCAGAAGATCAGGAACTCTAGAAGAATTCAGATTTTTAACACGAGAGTAAACGTAAAAAGAAGGTTTTACAAGACTCACGTTAACAATATTGCAGCAGTACGCACACAATCGAAGCGCAGTAAGGATGGCTAGTGTAACTAGCAAGAATACCACGAAAGCAAGAAAAAGAAGTACGCTATTAACTATTAACGTACCTGTCTCTTCCGAAACGAATGAGTACTATAGACTATCTGAGACTACCATCGTTCGGTCAGAGTCT
+
@@@A>BCBAA99:BABBCCCBA9:;09BB9CBB@A;?B?BDB::;B=??:D>??==;;7;);;ABBBCCACCBC<BBBCBBC5BC?B6;;;6;CD@BBBCCCDCC?C?BB?CCC@BBBCBBCCCCCCCCBBB@DBBB?CABB@@@B<@<@997:BBBBCCC@@AACCB@BB?BBB>A@???8?==;=>=??.?A?B@??BAAA@;>;>CAA<>;>ACCC@BBBCCBB?B@BBB>CCC?BAAAAAACACCCCAAADCBBABBCCCB?CBBBB?AA>BBBBBB@@@
@ATNG8:05064:01154
GATGGTAGTAGTACACTAGTCATACCAGAAGATCAGAAACTCTAGAAGAATTCAGATTTTTAACATCGAGAGTAAACGTAAAAAGAAGGTTTTTACAAGACTCACGTTAACAATATTGCAGCAGTACGCACACAATCGAAGCGCAGTAAGGATGGCTAGTGTAACTAGCAAGAATACCACGAAAGCAAGAAAAAGAAGTACGCTATTAACTATTAACGTACCTGTCTCTTCCGAAACGAATGAGTACACACTCTCATATGACACTACCATCGTTCGGTCAGAGTCT
+
::<@<@BBABBBBCCCCCCCCA@9;29>=3>A@@@BBB;AAB;;9>9=?8@:=>>:9:::$9:==><<?;>BACB=>;44444$3:5:29888'8:;7<;==<B=AB>C>AA?BBB@BBBBBBCCDDDCBAABD?CBBB@BBBBBBAA>A?BAA?ADCBBAAA?BBBAAA?BB?>>>?BA@@@:???=ABBBB3@@=A;::ACAAA;A<A???;>:=?BAA>ABBBBBC@B?BCC>CCC>AAACCAAAACCBBBB@@AABBBBCCCC?DCCBB?BB@CCBCBBB=>
@ATNG8:05065:01159
GATGGTAGCGCACACTTAGATACAGTACTCATTCGTTTCGGAAGAGACAGGTACGTTTAATAGTTAATAGCGTAACTTCTTTTTCTTTGCTTTCGTGGTATTCTTGCTAGTTACACTAGCCATCCTTACTGCGCTTCGATTGTGTGCGTACTGCTGCAATATTGTTAACGTGAGTCTTGTAAAACCTTCTTTTTTACGTTTACTCTCGTGTTAAAAATCTGAATTCTTCTAGAGTTCCTGATCTTCTGGAGATATCATCAGCGAGCTACCATCGTTCGGTCAGAGTCT
+
DDDD?BBBBBCCCBBB@BCCHCCBB;;:@C;;7;A@B9A><@800/0/9:4::9449)439<:?.905::9://)/;689;;:'/00(39:>5@ABC@CCCACEABAA@CEACCBBBBBB?BBB?B@BBCBAB@@<@@BB@GAABBBBBCBBBDCDEDA@AA?BB?C>AACA@AEA@=@;;;;.;>A=BACCCC*BBCCC>AAABAABA@@5;;;;*;@AAB?A?BB?@@@;;<B@C@BAABBC>AAB@CCBBBDCCBBBIFHBA@@AA?BBBCD?AA@CBAABBB??
@ATNG8:05071:01175
GATGGTAGGCGAGAGTGAGACGCAGTATTCATTCGTTTCGGAAGAGACAGGTACGTTAATAGTTAATAGCGTACTTCTTTTTCTTGCTTTCGTGGTATTCTTGCTAGTTACACTAGCCATCCTTACTGCGCTTCGATTGTGTGCGTACTGCTGCAATATTGTTAACGTGAGTCTTGTAAAACCTTCTTTTTACGTTTACTCTCGTGTTAAAAATCTGAATTCTTCTAGAGTTCCTGATCTTCTGGGCAGACTCTCACACGCCTACCATCGTTCGGTCAGAGTCT
+
955>9>CC?BBBBBDBBBDDDCBCCDBB@BCB@CCCD:A@@C@CAAADCC?BAAAC?C@CCBB?B?BBBCAACCC@?????,<?=ABBE>CBBB>ABC@CC=AAACBB?BBBBBCBA<?AA<@8>>@@@@>@;D@A@9?:9:<<@AAABBA?>>><>>>=BB=B=A;;;@AA@A=>>>BB5B<A<@@@@@/@A<<;+//9///=89<<@??@/????A<A=@?;@AAB>>>8;7;@@BBB7;;BB;B>==??>=>@A@@@A=@AA<=:;:=8<?<?AAAAA@@@
@ATNG8:05080:01167
GATGGTAGGACGAGCGTCTGAGAGGTACTCATTCGTTTCGGAAGAGACAGGTACGTTAATAGTTAATAGCGTACTTCTTTTTTTCTTGCTTTCGTGGTATTCTTGCTAGTTACACTAGCCATCCTTACTGCGCTTCGATTGTGTGCGTACTGCTGCAATATTGTTAACGTGAGTCTTGTAAAACCTTCTTTTTTTACGTTTTACTCTCGTGTTAAAAATCTGAATTCTTCTAGAGTTCCTGATCTTCTGGTGTCTGATCTGTATCACTACCATCGTTCGGTCAGAGTCT
+
;84905:<>@BDBB;6:?>@AB;;7;AAAA;;5;<:<3<@<A=AAB@@@C@CEBBB>B?@A@B?CAFCBD>>>>=8>==@@@A#@A>A;;;7;ABB=BBB?BB?;;;DAA?BCCCBCAA?ACC?B?CCCCCCCC@CCCC@CCD@A@BBBCBCCBAAC?AAB?@@>@@CCCBBDBBB@BCCCC9@;A;::;;;<;#;C;;;;.;:A@EC9:9@=@@BB1BCCCE@C@BC@CCCDDCC@D?CCCBBC?CCC?BBB;;;BBBBCCCEDCCBBB?B@@@C@CC@CB?@@CB::
@ATNG8:05081:01171
GATGGTAGGACGAGCGTCTGAGAGGTACTCATTCGTTTCGGAAGAGACAGGTACGTTAATAGTTAATAGCGTACTTCTTTTTCTTGCTTTCGTGGTATTCTTGCTAGTTACACTAGCCATCCTTACTGCGCTTCGATTGTGTGCGTACTGCTGCAATATTGTTAACGTGAGTCTTGTAAAACCTTCTTTTTACGTTTACTCTCGTGTTAAAAATCTGAATTCTTCTAGAGTTCCTGATCTTCTGGATATGAGTGACTCGTGCTACCATCGTTCGGTCAGAGTCT
+
AA;;45::3944444:9::@?A@@=@BBBECCACCCC=CC@C?BCDCCBB?BBCCA>BACCCDAG?ABCCCDCCC@CDDDD2CD@CCCE9:;BB@ACA>AA=;;:EEGACBAA;;;C:;;C>A?BGCECDBB@BBBA8<;CBBBA@ACBBBA@A@@BBA@AA>@@CBBBCCAAA@BBBCC:B>A@;;<<<*;CCCF;;;CDCAB;;;?AAAA,@;;;;6;?BB@BCCDB@@?@ABCCBBC>AAC@CABBBCCBDCCCDEE<;;@@=@@@?@>BA??@?B@BAA@
@ATNG8:05082:01160
GATGGTACGTGTCATATGAGAGTGTGTACTCATTCGTTTCGGAAGAGACAGGTACGTAATAGTTAATAGCGTACTTCTTTTTCTTGCTTTCGTGGTATTCTTGCTAGTTACACTAGCCATCCTTACTGCGCTTCGATTGTGTGCGTACTGCTGCAATATTGTTAACGTGAGTCTTGTAAAACCTTCTTTTTACGTTTACTCTCGTGTTAAAAATCTGAATTCTTCTAGAGTTCCTGATCTTCTGGGTCTCTCTCTCACGCACTACATCGTTCGGTCAGAGTCT
+
>==@<A0//@:;/66;;<<;;;;<<;;:<::49055;<2::05.495556/477////)/;9?<B:=?@D;;9DD<??==;'44.449<)4455.5<@:;;8<?669C;?A>>@<<@:;69698AAA696>>9>99925559@9596999;;:><7<::7>@8@499?;?@@?A4::>>>3?8@9>@???*999::,::A>@;:;9945555$5:::<9>969.5555549596;;9944.4455)59=99?@@995966>==@@999>>9;?>?DBCBBBBA
@ATNG8:05082:01169
GATGGTAGGCGTGTGAGAGTCTGCCCAGATGATCAGGAACTCTAGAAGAATTCAGATTTTTAACACGAGAGTAAACGTAAAAAGAAGGTTTTACAAGACTCACGTTAACAATATTGCAGCAGTACGCACACAATCGAAGCGCAGTAAGGATGGCTAGTGTAACTAGCAAGAATACCACGAAAGCAAGAAAAAGAAGTACGCTATTAACTATTAACGTACCTGTCTCTTCCGAAACGAATGAGTACTATGTAGAGCTCTATACTAATCGTTCGGTCAGAGTCT
+
;59>:>CDAC9;;CCBBCCBBBCDD>CCBBCCAAAB@B?CDDBCBB?99:;@B@@;::99$76=:;BBAA@CCF>A???==>,:91349991:<=8=BBB>=:8;:?;?A<=>=:=;;8AAA>=>?@A;;<@<@AAA<>>>ABE8868=A@B?BB?B??==6==@/0/;??8;;C8<A788-8>=:?AAAA/8839@AABBD??;@=????=A;?>AAB=?@@@@<=9=:>AA3:>@=@ABBBCCAA=>>?B>>>BBBBAAA@@;???B<@@<@A>==>=77
@ATNG8:05090:01157
GATGGTAGATATATGCACGCTCTACCAGAAGATCAGGAACTCTAGAAGAATTCAGATTTTTAACACGAGAGTAAACGTAAAAAGAAGGTTTTACAAGACTCACGTTAACAATATTGCAGCAGTACGCACACAATCGAAGCGCAGTAAGGATGGCTAGTGTAACTAGCAAGAATACCACGAAAGCAAGAAAAAAGAAGTACGCTATTAACTATTAACGTACCTGTCTCTTCCGAAACGAATGAGTACACATCGTCGTGTCGTGCCATCGTTCGGTCAGAGTCT
+
CBCC?CCBBBCCCCDCCCCCBBBCC@CCC?BBBBBC?C?BBBAAAB?BC@E@AA??;;7;'<<@A@AAABA@AB=AAABBBB5BB?B6;;;6;BC?BBBBBBDBB@BACC?BBB?BDCCCABCDDCCEBBBB?CCCC<@@BCCA??<@?B@@>@CABACCD@AABBCB@BB?AAA@CCBBB=@@?;::::9:%:@;<?>@B>?AA<?;?ABB<><>ACBB@BBAABBB@C?CCC>CBB>AABBBBDBBBABBBDCBBBBBABB@BCCCC?BB?BB@@ABA?>
@ATNG8:05094:01163
GATGGTAGAGTATCATGTGTATCTCCAGAAGATCAGGAACTCTAGAAGAATTTCAGATTTTTAACACGAGAGTAAACGTAAAAAGAAGGTTTTACAAGACTCACGTTAACAATATTGCAGCAGTACGCACACAATCGAAGCGCAGTAAGGATGGCTAGTGTAACTAGCAAGAATACCCACGAAAGCAAGAAAAAGAAGTACGCTATTAACTATTAACGTACCTGTCTCTTCCGAAACGAATGAGTACTACTCTCAGAGACACACTACCATCGTTCGGTCAGAGTCT
+
:::A@AABBC;66BC999>B@<BBB?BA@=@A:8:;7>495AABBB=AA5;;,9?@?B@>>+>:<;;CB;;5599)5:99>??0;C@C?CDD;BBC@BBBBBCBBB>A?AB?@AA=?@ABBCCBCCCCCCBBB?CCCC?BBBBBAAC=B>A@@<@CBBBBCC@CCBBBB@BB?BBBB=AB??=5:998=>@@A2@D@B@@@BAA>>9=:=>>>=D=>>CBHACBBBBAA=@>BBC?DCB@BCCCCBBBBB?:::ACAAA@AA998??<?;=8>17757=<969955
@ATNG8:05095:01184
GATGTAGGAGACACGTCGCACACGTACTCATTCGTTTCGGAAGAGACAGGTACGTTAATAGTTAATAGCGTTCTTCTTTTTCTTGCTTTCGTGGTATTCTTGCTAGTTACACTAGCCATCCTTACTGCGCTTCGATTGTGTGCTTACTGCTGCAATATTGTTAACGTGAGTCTTGTAAAACCTTCTTTTTACGTTTACTCTCGTGTTAAAAATCTGAATTCTTCTAGAGTCCTGATCTTCTGGATACACTCTGTGCACCTACCATCGTTCGGTCAGAGTCT
+
ABBBBCC@BDCCBC@?@CBDCCCCCCCBCBB>CEFF<BB?B@@@ABBBC?CCCCC?C?@?CC?C?AACAAA?BB@88999.:?@A@AB=ABBC?CCC?BB598?BCC@BBBAAA@@<@>>7;7=@@A@====AAAA<>@>AC>>68;AAAA@::6:>?;@@<@=AAA>>>A@@:>===</<9?8==AAA/AA>==5=;;;;;A>==:=AAA/A888?;?;??<?ABB???A;??AAAA4::A=AA<<<AA@A<<=;;><>>A<>>>AD:??:>BDD@>>>>
@ATNG8:05096:01155
GATGGTAGTATATCGCGTCGCTACCAGAAGATCAGGAACTCTAGAAGAATTCAGATTTTTAACACGAGAGTAAACGTAAAAAGAAGGTTTTACAAGACTCACGTTTAACAATATTGCAGCAGTACGCACACAATCGAAGCGCAGTAAGGATGGCTGTGTAACTAGCAAGAATACCACGAAAGCAAGAAAAAAGAAGTTACGCTATTAACTATTAACGTACCTGTCTCTTCCGAAACGAATGAGTACACACTCTCATATGACACTACCATCGTTCGGTCAGAGTCT
+
<5::7?4::;4:99;<666<<=;@<@>?2459955.5./::///:6::6?;?@@@:AAA,@69:=><;<<777*83;<>@?+==7;7;?C7BCC?B@BAB>>9::.;=??;@?@;>@@?BCCCCCAAABBBB@CBAD@AAACBBBD@DAB;;7;;;;9:=:???@AA498=@@>?A>>>>88;=<//0000%/>5//*/<>@=>><@<>@=;9<<:8@BB?BCB:;:C?B89;C>BDC>AABBBBBCBB>?>D===?;??BAAACF?BBBAA=AA<@AA@AAB::
@ATNG8:05048:01236
GATGGTAGTGTCATATGAGAGTGTGTACTCATTCGTTTCGGAAGAGACAGGTACGTTAATAGTTAATAGCGTACTTCTTTTCTTGTCTTTCTGTGGTATTCTTGCTAGTTACACTAGCCATCCTTACTGCGCTTCGATTTTGTGCGTACTGCTGCAATATTGTTAACGTGAGTCTTGTAAAACCTTCTTTTTTACGTTTACTCTCGTGTTAAAAATCTGAATTCTTCTAGAGTTCCTGATCTTCTGGATAGCGACGCGATATACTACCATCGTTCGGTCAGAGTCT
+
45:<7<=DBBBA<<<AABCEBAAAA0000>0:09@AB>CD@B?@@BAA@@5:9;;;:@:=BBB8;7;A@=955/72////&//)///:;3565??==??<==8?@@@AC@CCFEGIBB@BBC@D>AACCBBBB=@A;:::.;@@ABBBBCHEFFBC?@BB>BB>@=@BBA@@@DD?C;;;;.;>A;;;;;;;%;AA@B=C@@@BB;;<A?BDIF5GBBBB@B@CC@BBB;;;EAF@BBBCCC?BBF@:;;CBBBBCCCCCCBCBDCC@BCBCB?::7;@@?@><00
@ATNG8:05054:01209
GATGGTAGTAGTACACTAGTCATACCAGAAGATCAGGAACTCTAGAAGAATTCAGATTTTTAACACGAGAGTAAACGTAAAAAGAAGGTTTTACAAGACTCACGTTAACAATATTGCAGCAGTACGCACACAATCGAAGCGCAGTAAGGATGGCTAGTGTAACTAGCAAGAATACCACGAAAGCAAGAAAAAGAAGTACGCTATTAACTATTAACGTACCTGTCTCTTCCGAAACGAATGAGTACTACTCTCAGAGACACACTACCATCGTTCGGTCAGAGTCT
+
ABBB?BB@AABCACBCBAACC;:59.49=:AB;;;CAC?DCCBAADADBAC?@@@@?BAB2C?BABBCCB@@AA;::9=>>>+<@;>.99949BC@DCCBCBFCC@C@CC@AAA@BBCBCCCCCECCCCCCD?CC@@<@CDDBBBC<?;???<@CBBBCCC?CCBBBB?BB?BBD?BB???8=><<?>???1?A;@>==ABCAA;>;>?BB7;7;ACCC?BBAAACB?C?DCD>CAA>ABBBC@@@CCCCBBBBAAB@@A;;;??<@@?>>;;:5:=788;@=>
@ATNG8:05065:01237
GATGGTAGTGATACAGATCAGACACCAGAAAGATCAGGAACTCTAGAAGAATTCAGATTTTTTAACACGAGAGTAAACGTAAAAAAGAAGGTTTTACAAGACTCACGTTAACAATATTGCAGCAGTACGCACACAATCGAAGCGCAGTAAGGATGGCTAGTGTAACTAGCAAGAATACCACGAAAGCAAGAAAAAAGAAAGTACGCTATTAACTATTAAACGTACCTGTCTCTTCCGAAAACGAATGAGTACGATGAGAGCACACGTGTCTACCATCGTTCGGTCAGAGTCT
+
<<@B=?;;;;BBB>?>>AA>;;;::59///)///:772:5:<<;@9::;:)/)/66/33333#349::==BBCBBB=@>;;;;;;%;?;:?CC?9CCD@EBCCCBBBB>B?CB?BCC@BA@@@BCCCCCICBBBB=AB;;59@??:9:?:@=B@@<@BBBDBCC@BAAB?A=?A=@@?0/0>>>7==C?BBBBAA&000*0/00=9;99;>57999499.525:<;?@:>>??;>;9978*8=<187>>@?@AA>>>CAAACBBA??;;:6//)/53595//)/>>>7:=:A
@ATNG8:05075:01190
GATGGTAGTATCGACACTCTGTCCAGAAGATCAGGAACTCTAGAAGATTTCAGATTTTTAACACGAGAGTAAACGTAAAAAGAAGGTTTTACAAGACTCACGTTAACAATATTGCAGCAGTACGCTCACAATCGAAGCGCAGTAAGGATGGCTAGTGTAACTAGCAAGAATACCACGAAAGCAAGAAAAAGAAGTACGCTATTAACTATTAACGTACCTGTCTCTTCCGAAACGAATGAGTACACACTCTCATATGACACTACCATCGTTCTGTCAGAGTCT
+
@@@B@FCCBBB?@@CCCEBBABB@BCB@CCBCCC@C@CCCCCCC?CCCC>CBCBBEED2C?BBBBBCCCCCD<@?@BBAA5AA=A=BBB:BBC?CBCCCCBCC?C?BB@CCC>AACBCBBBCCBCCBBBC@BBBB>@@C@@@AA>B?BBB@BAAACCBB?BCCBAA>BC?CBB?A@?=<5;9839CDEG2BB?B>>>??A>>5:5;A??;@<>>BBC@DA@AAAA?D@BBB=AAA?@??BBCCCCCAAAACBAA?ABAAACCC@A@ABC@CBBBCBCBCDCB
@ATNG8:05081:01200
GATGGTAGTATCTGTCTACGAGAGCCAGAAGATCAGGAACTCTAGAAGAATTCAGATTTTTAACACGAGAGTAAACGTAAAAAGAAGGTTTTACAAGACTCAGTTAACAATATTGCAGCAGTACGCACACAATCGAAGCGCAGTAAGGATGGCTAGTTTAACTAGCAAGAATACCACGAAAGCAAGAAAAAGAAGTACGCTATTAACTATTAACGTACCTGTCTCTTCCGAAACGAATGAGTACTACTCTCAGAGACACACTACCATCGTTCGGTCAGAGTCT
+
44:<7=DBA@?@@;=A@AGHFGCBB@CBB?B@;;;C?C@CCBBABC@BB=@<999>=@@A2A@EBBBB??>BBB9??;;;;;*;@>C5;;;.;BD?CICCCC;;8;?@@=ACB@CCBCBAAABBBBB??>A<>>@@=@BBBBBCC@C@B=><>=?:9:8:?CBBBAA?AF@CCE?AAAAC;@>><99999(:<8<AABBBAAA@C?DAAA>C@B889B?BBA===?<?;;::3:CC?AA@C@@@BB@AACCCGCCCGCCCCBBB?BCBBB@BB?BBBBBBBDD
@ATNG8:05084:01211
GATGGTAGCGCACACATAGATACAGTACTCATTCGTTTCGGAAGAGACAGGTACGTTAATAGTTAATAGCGTACTTCTTTTTCTTGCTTTCGTGGTATTCTTGCTAGTTACACTAGCCATCCTTACTGCGCTTCGATTGTGTGCGTACTGCTGCAATATTGTTAACGTGAGTCTTGTAAAACCTTCTTTTTACGTTTACTCTCGTGTTAAAAATCTGAATTCTTCTAGAGTTCCTGATCTTCTGGCGCTCTGTCACGTCTGCTACCATCGACGAATAGAAGTCT
+
?ABC@CBBBCCCCCCCCCBBBCBBCCDCCCBB@CBBB=BD@C@CCCCECC?CDDDD?D@CB??>@ACCCBBBBCC<@@CDD1BB?BBBE=CBCC@CBC@CJ?;;;JCCACCCCBBBC@CCC?D@CCCCABBC@CCCC?BABAAACCCCCCCAABB?CAA>@C<@>ABBCBBBCC??::::.:>B;;;;;;*;AABG?FDBBBBFBAA5;;;;*;ABCCACACC@CDCDBBB?C@BBBCBB<@?@?BCCCCCBBBBCCBBBBBBCD@BBBBBBAA<AC@@=AA::
@ATNG8:05085:01201
GATGGTAGGCGTGTGAGAGTCTGCCCAGAAGATCAGGAACTCTAGAAGAATTCAGATTTTAACACGAGAGTAAACGTAAAAAGAAGGTTTTACAAGACTCACGTTAACAATATTGCAGCAGTACGCACACAATCGAAGCGCAGTAAGGATGGCTAGTGTAACTAGCAAGAATACCACGAAGCAAGAAAAAGAAGTACGCTATTAACTATTAACGTACCTGTCTCTTCCGAAACGAATGAGTACTATTAGAGCTCTATACTACCATCGTTCGGTCAGAGTCT
+
555<<==B?BABB?@>;::>>>:;;)5@@;@A9;;B=B=>@@:99929:.55:;;4444&47:895549;;99/8//////$//(/0666*///(33788=77<5;5;A=>>>=ABBA@???>>>AA788=8=>>>:=>=>>A88186;;A?A::99B??;?>>=::39@;?;;9=00/)..-(-3333'..(.666:>::8:=99:881808===>6;;>>>::1818<:1:9939;;>00/::5/55<===AA??;:;>><@@BBB=8838=;;:///;
@ATNG8:05088:01193
GATGGTAGGCGAGAGTGAGACGCAGTACTCATTCGTTTCGGAAGAGACAGGTACGTTATAGTTAATAGCGTACTTCTTTTTCTTGCTTTCGTGGTATTCTTGCTAGTTACACTAGCCATCCTTACTGCGCTTCGATTGTGTGCGTACTGCTGCAATATTGTTAACGTGAGTCTTGTAAAACCTTCTTTTTACGTTACACTCTCGTGTTAAAAATCTGAATTCTTCTAGAGTTCCTGATCTTCTGGGCTGCGCTGATATGCGCTACCATCGTTCGGTCAGAGTCT
+
?;;<7<<B=BA9:5;;<@@A6666;;;>BBBB?B@<>9<<8<+0/=?:>@?AB9::?BA?A?4:7:@@?AA:486:>@@A1??=A9:92:>==9=?=9?B=AABBBB>AAFFB@??588?;@5;;;;=<;;:@AAA<@@A@@??;;;==A:;;?88889==1807>>89666=*//888+8/6187868'7:9:39:;//.77-/.4(----$-----282772665555549498769:)////(/9=<<===CCCBBBBB;;;=;;;;<>CC?B;<;BBBA@
@ATNG8:05089:01221
GATGGTAGCTCTGCTCTGACTCTCGTACTCATTCGTTTCGGAAGAGACAGGTACGTTAATAGTTAATAGCGTACTTCTTTTTCTTGCTTTCGTGGTATTCTTGCTAGTTACACTAGCCATCCTTACTGCGCTTCGATTGTGTGCGTACTGCTGCAATATTTTAACGTGAGTCTTGTAAAACCTTCTTTTTACGTTTACTCTCGTGTTAAAAATCTGAATTCTTCTAGAGTTCCTGATCTTCTGGGTCTACGCTCGTCGCGCTACCATCGTTCGGTCAGAGTCT
+
>:<B?BBBBBCCBBCCCBBBFCDCCBCBJBCB?BCCE>CC@D?BBBCCCC@CCCCD@D?BBCC?C@BDCCCBCBD@;;;;;*;C>BBCD?BBBC@BCDACB?A@@CBC@BBBCCCCC@CCB?B@DDCCBBBB>@@@A>A@CBCBBBCBBBBCBCB?CBDHD8@>@ABBBBCBC?@;;;;5;=B=;::::'7?BBB789?988>??>>BBB=+<<=B=8=6@@7=CCC@<@;=5=A:>>A7;;>>3>A@@@>>>>A>>>>>;;;B=B??==6;;6;@@@C998=
@ATNG8:05091:01225
GATGGTAGTGTCAGTGCGCGTCGTCCAGAAGATCAGGAACTCTAGAAGAATTCAGATTTTTAACACGAGAGTAAACGTAAAAAGAAGGTTTTACAAGACTCACGTTAACAATATTGCAGCAGTACGCACACAATCGAAGCGCAGTAAGGATGGCTAGTGTAACTAGCAAGAATACCACGAAAGCAAGAAAAAGAAGTACGCTATTAACTATTAACGTACCTGTCTCTTCCGAAACGAATGAGTACTACTCTCAGAGACACACTATCGTTCGGTCAGAGTCT
+
///:6//655==;:5;=9<55::::7555499565;8=5;;==<<>:<<9;9=BAAADDC1B9=B@?:>>8;;>688??AA@0@A9=4:::*9>?:ACCA@@@00+0;<<6<<@=??>>A@A<CC@@B?@@?:?999=998B>888?D?BBA<@@949>3718?=;00)00)0005:>000)000)0////'/93888888825.5167757948254:5444433;-4-39:(3331778:888///:;88@B?>99522222222404=49:988BB??
@ATNG8:05055:01246
GATGGTAGATACTCGCTGATACACCCAGAAGATCAGGAACTCTAGAAGAATTCAGATTTTTAACACGAGAGTAAACGTAAAAAGAAGGTTTTACAAGACTCACGTTAACAATATTGCAGCATACGCACACAATCGAAGCGCAGTAAGGATGGCTAGTGTAACTAGCAAGAATACCACGAAAGCAAGAAAAAGAAGTACGCTATTAACTATTAACGTACCTGTCCCTTCCGAAACGAATGAGTACTACTCTCAGAGACACACTACCATCGTTCGGTCAGAGTCT
+
888@7;;;;@CF@666=@@>CDDEG?CCB?AB@@@B?A?B@??@?D@CC?B?CAAAAAAA.>8?@A@@AA@@@A8<<;:9::':?@DADDD9BCDACCICCCBBB?A?AB?AAA?@@CG;;;FGBBCCBBB>ABAA>BBBDBBBBAC@CAA>ACCBBBBC>AACCFD?@?=?BB>A??;?3?@A?BBBBB3>?<????BBBBB?B>A???=@>ACBBB799ABB>B?B?BEE?BA@=????@@??????BBCBAABBBB@AAAA????AB?BB?BBBBC?;;B
@ATNG8:05056:01246
GATGGTAGCTCACGTACGTCACACGTACTCATTCGTTTCGGAAGAGACAGGTACGTTAATAGTTAATAGCGTACATCTTTTTCTTGCTTTCGTGGTATTCTTCTAGTTACACTAGCCATCCTTACTGCGCTTCGATTGTGTGCGTACTGCTGCAATATTGTTAACGTGAGTCTTGTAAAACCTTCTTTTTACGTTTACTCTCGTGTTAAAAATCTGAATTCTTCTAGAGTTCCTGATCTTCTGGGATGTGTGCGCAGTGCCTACCATCGTTCGGTCAGAGTCT
+
AAAE?BBCBC@A@<A@AAACCBBB@@@BCBBC?ABGD>CCAE@CCCBBCC@CCBCC?C?AABB?B@@A@CDCB??<99999(9@;?::9*7>;==?AA???<>BA?A177;;7833.3;83832.....3327A792;>555>9=<@@?>?<:92778<AB;@=>>>?@@@;;7;=>BB5@;?:;;;;:)::///)/;7//-6--/7@@@@,99=?A:@98818>>>;;;=A;??B;;<<===@6@///7=:===?@@@@:==A:;;;>A<@B<@@@AA???@
@ATNG8:05059:01246
GATGGTAGCTCTGCTCTGACTCTCGTACTCATTCGTTTCGGAAGAGACAGGTACGTTAATAGTTAATAGCGTACTTCTTTTTCTTGCTTTCGTGGTATTCTTGCTAGTTACACTATCCATCCTTACTGCGCTTCGATTGTGTGCGTACTGCTGCAATATTGTTAACGTGAGTCTTGTAAAACCTTCTTTTTACGTTTACTCTCGTGTTAAAAATCTGAATTCTTCTAGAGTTCCTGATCTTCTGGATATGAGTGACTCGTGCTACCATCGTTCGGTCAGAGTCT
+
444=9?BBBCBBBBA@@A@C<9;CCCBCCBBB@@@@D=?@@C@CCDDDBB?BCCAB?B9;9;@;@ADCCCBCBCC@CCCCD5BB?BBEL?ABAC?CCD9;=@BBBGCCACCECBBBF@BBD@C?BBELCAA@@DBCC@CCCCBCCCCC;;:@@@@=A@@;@B6;7;A;;;@ACC<>@@@A3A;A=;<<<<.;DCCG>BBB<<;;;:A=??A?.::99@9@;@@<@@@AAAA<@<@@@AAC?@AAACCCCCHCCCC;;;A<<;;;B@;:::A?BB?BCCDCDBA@
@ATNG8:05064:01261
GATGTAGGAGACACGTCGCACACGTACTTATTCGTTTCGGAAGAGACAGGTACGTTAATAGTTAATAGCGTACTTCTTTTCTTGCTTTCGTGGTATTCTTGCTAGTTACACTAGCCATCCTTACTGCGCTTCGATTGTGTGCGTACTGCTGCAATATTGTTAACGTGAGTCTTGTAAAACCTTCTTTTTACGTTTACTCTCTTGTTAAAAATCTGAATTCTTCTAGAGTTCCTGATCTTCTGGATATGAGTGACTCGTGCTACCATCGTTCGGTCAGAGTCT
+
AACCC??7@?@A@ACCCGBBBBB@@AA?9:616>?>6===@<@BBDCCD@DB;;;@B@BDCC@B>B@AA@@?9;2;;;<-4:5:<??9?BBC=@@A>AC7;<@?>>;??@??@A@:?995:?EABBCAAB?BDCC@B=>>>>??>>>AA>>>?;888:=A;A<;:;==9<<?9;;>>@2@=C:>=AAA/AA>>>8>?AAA>><>D8====+<887>6=7==7999///;7<79=878A<>>>=@@@>>>DB@@@@>>====897=>///7<;6;;======>
@ATNG8:05077:01242
GATGGTAGTCTCAGATAGTCTATAGTACTCATTCGTTTCGGAAGAGACAGGTACGTTAATAGTTAATAGCGTACTTCTTTTTCTTGCTTTCGTGGTATTCTTGCTAGTTACACTAGCCATCCTTACTGCGCTTCGATTGTGTGCGTACTGCTGCAATATTGTTAACGTGAGTCTTGTAAAACCTTCTTTTACGTTTACTCTCGTGTTAAAAATCTGAATTCCTCTAGAGTTCCTGATCTTCTGCTCTCGTAGACAGATACTACCATCGTTCGGTCAGAGTCT
+
99?<9>ABABBBBCBBBCACBAABCCBBBBA@=ADDC>CC@C@CCCDAAA?A@BCC@C;A>5545095>>>A@BB>A@???0?B?BBCE?AABC?AAB?BB>@@AB;<9;BECDCBB@CEE?B@CBBABBBB?BCBB?BBBBBBBBDCCCCBABB?@@@?BB<@=@;;;CCECC?@A@A@3A=A@;<<;.;AABF>BBCCCCCCCC5;;;;*;;;;@=B?BACBBDEBBB?A?@@@CDD@E@ABCBBCCBCCCCCCBBBCBBB@CCDDD=A@?BCCBBBA::
@ATNG8:05078:01266
GATGGTAGCTATACGTATATCTATGTACTCATTCGTTTCGGAAGAGACAGGTACGTTAATAGTTAATAGCGTACTTCTTTTTCTTGCTTTCGTGGTATTCTTGCTAGTTACACTAGCCATCCTTACTGCGCTTCGATTGTGTGCGTACTGCTGCAATATTGTTAACGTGAGTCTTGTAAAACCTTCTTTTTACGTTTACTCTCGTGTTAAAAATCTGAATTCTTCTAGAGTTCCTGATCTTCTGGGTGTATCAGCGAGTATCTACCATCGTTCGGTCAGAGTCT
+
B@BB?CBAAACCCDBBBCGHCCCBBBAABCBB@BCCC?CC@CA@@ABBBC@BBBBC@C@CCCC?B=AABFAAABB>A@AAA2AA@CBBB>BA@@>@AC<?@<>=ABCD?AABBBBB>:?AA;A;888@>==<:>??A:<==>A>>>@@B@@;;;A<>>==AA<A:AAAAA???A<@@AAA5A=A<>=>>>.>>>>?7>:8:;<<<>@<A@@@/@>>>@=A=@@<@@@@C;:7:<AAAA@>5:7770787?>>>?<<>=;=???<<9<<==><>>=AA????A::
@ATNG8:05088:01272
GATGGTAGCATCATGCATATCTCACCAGAAGATCAGGAACTCTAGAAGAATTCAGATTTTTAACACGAGAGTAAACGTAAAAAGAAGGTTTTACAAGACTCACGTTAACAATATTGCAGCAGTACGCACACAATCGAAGCGCAGTAAGGATGGCTAGTGTAACTAGCAAGAATACCACGAAGCAAGAAAAAAGAAGTACGCTATTAACTATTAACGTACCTGTCTCTTCCGAAACGAATGAGTACAGAGAGTACGATATGTCTACCATCGTTCGGTCAGAGTCT
+
<A@B=A?@;<BA@@@A@BBBA@@@@>>;?<;=<AAB@B@BBCBBBB?BB?B??=???<<>)?=<<=BBA??>:8/3344444$497=:@@@0=>>:>C>CB@@00,0*0>:>0966<<:=;;@@ABA@?A;;5;@>?;AAABBBDDAA=A00+0=<;<@CB?CBDB@A=?>:??>///00)/6606===@=':;70//::;8999>5>588594;:@992:??>@?@;<300<3;;=+0/<<<=??@??<<=;;;787>=A@957;????@<@A;==?>?====
@ATNG8:05104:01006
GATGGTAGGACGAGCGTCTGAGAGGTACTCATTCGTTTCGGAAGAGACAGGTACGTTAATAGTTAATAGCGTACTTCTTTTTCTTGCTTTCGTGGTATTCTTGCTAGTTACACTAGCCATCCTTACTGCGCTTCGATTGTGTGCGTACTGCTGCAATATTGTTAACGTGAGTCTTGTAAAACCTTCTTTTACGTTTACTCTCGTGTTAAAAATCTGAATTCTTCTAGAGTTCCTGATCTTCTGGGCTGCGCTGATATGCGCTACCATCGTTCGGTCAGAGTCT
+
99<<7;:;49<::=<966BAABCB?BBBBBBB@CBCD=@@>@?AACBDCC@CCDAB?BAECBB?CAFCBCCCCDDABBCBB1B@<B@A@:@@AA>BAA<@B8;:ABEJBCCCDDCBB?BBB?B@DCBBBBBB@CCCC?CCDBBBBBDDCCC@A@B?CCC@BB?B?ABBCCCCBB<@:999.:=A;;;;;.;AAAA>BGGIHGDA@@5;;;;*;@ABC?B@BB?BDCCCCC?B?BDBECC?B@@A:A;;:A@CBCCCCCCBB@@@?AAA;;8;B@CCCEBBBAA
@ATNG8:05111:01027
GATGGTAGCACGAGTCACTCATATCCAGAAGATCAGGAACTCTAGAAGAATTCAGATTTTTAACACGAGAGTAAACGTAAAAGAAGGTTTTACAAGACTCACGTTAACAATATTGCAGCAGTACGCACACAATCGAAGCGCAGTAAGGATGGCTAGTGTAACTAGCAAGAATACCACGAAAGCAAGAAAAAGAAGTACGCTATTAACTATTAACGTACCTGTCTCTTCCGAAACGAATGAGTACAGAGAGTACGATATGTCTACATCGTTCGGTCAGAGATCT
+
:<::5:=:9555999955554495505==9>==@9;8<?ACB@@@C=AA=@<@A@;;;;;':;=?ABCCCCCCC9BB;;;;.4:5:.555&5<>9666AA@@>C@B@BD?BBB?@@@ABCCCDCBCCCCDC@BBBC@C@@?BBBA?B@BBB?BBCCCECC?CCCFAA?9978CB>A@ABA7<==8<===>,>A>A>>AB>>>=7=7;:;<*/+/<<<<=@@:99???B?CCC>CBB?ABABABBBBBBBBA@99999??>=>><77;::5::379:96-----
@ATNG8:05114:01012
GATGGTAGGCGAGAGTGAGACGCAGTACTCATTCGTTTCGGAAGAGACAGGTACGTTAATAGTTAATAGCGTACTTCTTTTTCTTGCTTTCGTGGTATTCTTGCTAGTTACACTAGCCATCCTTACTGCGCTTCGATTGTGTGCGTACTGCTGCAATATTGTTAACGTGAGTCTTGTAAAACCTTCTTTTTACGTTTACTCTCGTGTAAAATCTGAATTCTTCTAGAGTTCCTGATCTTCTAGGATACACTCATGTGCACCTACCATCGTTCGGTCAGAGTCT
+
4444.4<<8<<>@<<;=====?>@CCBBBCCG@DDDC>BC?C@C?@@BAD@BBC:;6;<?@BC?C?BBAAA>?8;49=:::+?C@CBCC>BBBB?B@@<@@49:A><>:>>BBB??A:=>A<@<>>>>>88/9<<<<-//;:>>?===?>====;6;//+/;6;59=;;:=>:;7:;A@A2A3865>EDE/>=666-3-----23-//35)53539494./-/559;9949-//:@@>6:///7=<;779//-7--/6;;6@@929;;77*--,336359;86
@ATNG8:05114:01038
GATGGTAGCAGACGTGACAGAGCGCCAGAAGATCAGGAACTCTAGAAGAATTCAGATTTTAACACGAGAGTAAACGTAAAAGAAGGTTTACAAGACTCACGTTAACAATATTGCAGCAGTACGCACACAATCGAAGCGCAGTAAGGATGGCTAGTGTAACTAGCAAGAATACCACGAAAAGCCAAGAAAAAGAAGTACGCTATTAACTATTAAACGTACCTGTCTCTTCCGAAACGAATGAGTACCGTGTGCGACGTGTCTCCTACCATCGTTCGGTCAGAGTCT
+
?A@A<?@5559:>;65/:>///<<<8??D@C@@@;:45:<<<;933-33-349333333&3,33:::9888881799999+9:49.55)555.56=<<==<<8=5::85558;;;;<56599999999939::<7<>9>@??==@;00/2777//39;+///;;;1886<33,36////&//(/(/8889+7758=9722228.5.3533(..'..99:4/55444<7;8<==4;73.38888--(---966644255:7763622+25523533.38;:99:55
@ATNG8:05121:01026
GATGGTAGGACGAGCGTCTGAGAGGTACTCATTCGTTTCGGAAGAGACAGGTACGTTAATAGTTAATAGCGTACTTCTTTTTCTTGCTTTCGTGGTATTCTTGCTAGTTACACTAGCCATCCTTACTGCGCTTCGATTGTGTGCGTACTGCTGCAATATTGTTAACGTGAGTCTTGTAAAACCTTCTTTTACGTTTACTCTCGTGTTAAAAATCTGAATTCTTCTAGAGTTCCTGATCTTCTGGTGTCGTCTATCATGTACTACCATCGTTCGGTCAGAGTCT
+
BBBD?CCC=BCCCBBBB=BCCCCC@DBBBBBB?BAAA<AB?B@DDDCCBB@BCBBBAD@CCBB@B@CBBCCCCCC=99999.9A<AABC>CCDD@CGC?CB=A@@BBC@CCCCCBBB@CCE@C?CCCBBBBB@CBBC<A@BBBCBBCCBBBBBBB@CCC?AC?B@BBBBBDCBA<@99:9.:<A=:;::-;BCCC?CCCGGCE;;;5;;;;*;@ACC@C@CD@DCBBBBB@C@BCCBBB?CCC?CBBA@@AA@BBBABBC;;;EABBBBC@DC@DCBBCCBBA
@ATNG8:05107:01059
GATGGTAGTGTCAGTGCGCGTCGTCCAGAAGATCAGGAACTCTAGAAGAATTCAGATTTTTAACACGAGAGTAAACGTAAAAAGAAGGTTTACAAGACTCACGTTAACAATATTGCAGCAGTACGCACACAATCGAAGCGCAGTAAGGATGGCTAGTGTAACTAGCAAGAATACCACGAAAGCAAGAAAAAGAAGTACGCTATTAACTATTAACGTACCTGTCTCTTCCGAAACGATGAGTACTGTATCTATGTGTGCGCTACCATCGTTCGGTCAGAGTCT
+
:::D;BCBBBCBB669@?AAA?ABB?;;9=@ABBA@;;9?@@A@AB=::498=:999999'78<<??ABB@@@C547<=;>>,00+/)//)/79.56999<<<<8<8<<7;??:>A@?A@CCCCCCBBBAA=>:99:=978AABB=@;@00*0<000:8;6===;;;6;96888477333(37;577777'7<525255556505244--(-(--5573/4544<=7;455=19333788333333::::=<::;;3222266266677255/5@778A::9
@ATNG8:05109:01081
GATGGTAGTGTCAGTGCGCGTCGTCCAGAAGATCAGGAACTCTAGAAGAATTCAGATTTTTAACACGAGAGTAAACGTAAAAAGAAGGTTTTACAAGACTCACGTTAACAATATTGCAGCAGTACGCACACAATCGAAGCGCAGTAAGGATGGCTAGTGTAACTAGCAAGAATACCACGAAAGCAAGAAAAAAGTACGCTATTAACTATTAACGTACCTGTCTCTTCCGAAACGAATGAGTACTATAGACTATCTGAGACTACCATCGTTCGGTCAGAGTCT
+
?AAA>@CCCDCCCAABCBCGCCCCC@BBA>BC@?@B?A<@@BBBCC@CC?C?@??BAAA?.?=A@@ABBBC==<7;>==>??1>A@D?BBB;BCCACCCCCCCCC>B>BC?CBB?BCBABCCCBBBCCCCCC?CCDD=B@??ABAC>B?BAA>ABBBBACA?AABBBA@BB>888<>>@A@7>=<8788888%9A=>@@899?B?BBBD:>:>AC@@<>::9;<<5:7:BB:A?A<A???AAAAAA>>>CAA?>>AAAA@@>>:>>>>@;=>9>A<=<>>=<
@ATNG8:05111:01056
GATGGTAGGCGACATACATACGCGCCAGAAGACAGGAACTCTAGAAGAATTCAGATTTTTAACACGAGAGTAAACGTAAAAAGAAGGTTTTACAAGACTCACGTTAACAATATTGCAGCAGTACGCACACAATCGAAGCGCAGTAAGGATGGCTAGTGTAACTAGCAAGAATACCACGAAAGCAAGAAAAAGAAGTACGCTATTAACTATTAACGTACCTGTCTCTTCCGAAACGAATGAGTACAGAGAGTACGATATGTCTACCATCGTTCTGTCAGAGTCT
+
;59>7<?A=B;55=966CCDCBCBC@BCB>BCKCC?B=A@BBBBC?BC=@;??<799::)9<>@ABBBCCBBG>B@;;;;;*;C>C7;<;79EDACBBBDCCCC@D?BC?BBB?;;:CBBCCCBFDGCCBB@BBBA?B@@@BBBC@E@CAA?ACCBBCCE=AAA9:9?BA?A?>9>>???8;;;8?ABBB3@@:=>>==A@;;7;<A===<B=AA@A@?BB?@ABC@C?CCC>BAA????AAAAACBBB@BAAABBC>>=>>>>;A888==@AA??@DDD;;;
@ATNG8:05113:01053
GATGGTAGTATATCGCGTCGCTATCCAGAATATCAGGAACTCTAGAAGAATTCAGATTTTTAACACGAGAGTAAACGTAAAAGAAGGTTTTACAAGACTCACGTTAACAATATTGCAGCAGTACGCACATAATCGAAGCGCAGTAAGGATGGCTAGTGTAACTAGCAAGAATACCACGAAAGCAAGAAAATGAAGTACGCTATTAACTATTAACGTACCTGTCTCTTCCGAAACGAATGAGTACTGTATCTATGTGTGCGCTACCATCGTTCGGTCAGAGTCT
+
@<AB?BCCBCBBBCDCGCCCAAAAB;@<;4:@BB@A?A@CBBBBBA@BB@C@@@A;;;;;';=ACCDCBBA998.8??ABB9AC=>2:::&5@A;@?AAB@AAB?B@@@=ABC>AACCCCCECCCCBBA@@=@BAB>@@BCAA@A;@<A@A?BCCCBAA@=@ABCDC?BB>ABB?BBBBC<A9979AAA497?8?A?<8:@CC@B@BBBC?B?@@@CC????????;?=AAG=B??;?AABBBBBBBCCEBAAA?BB>===AAA;>?AAD=AA<>>:;;>@>>
@ATNG8:05114:01068
GATGGTAGATACTCGCTGATACACCCAGAAGATCAGGAACTCTAGAAGAATTCAGATTTTTAACACGAGAGTAAACGTAAAAAGAAGGTTTTACAAGACTCACGTTAACAATATTGCAGCAGTACGCACACATCGAAGCGCAGTAAGGATGGCTAGTGTAACTAGCAAGAATACCACGAAAGCAAGAAAAAAGAAGTACGCTATTAACTATTAACGTACCTGTCTCTTCCGAAACGAATGAGTACACATCGTCGTGTCGTGCTACCATCGTTCGGTCAGAGTCT
+
<:AA?BA=@B@C<<<00//;7=@BB<@@@<A??@00*0*00////:6<<9=9===BBCCB3B@B??9977;<;A5;794999(:<<=:@?C799?:;<@::<944.43993:::7;:5395599?999<>@>@A@@7:;?@CBBB?C?BA@=@@CABBCB=:99=>=298=AA=6888<=33331//////$/80/...898895;49:>>5>;5295949@??@00+0+000+00/)/9;<;8;9::8333<<<<:99////;>;?B====?@;?77847397
@ATNG8:05121:01056
GATGGTAGATACTCGCTGATACACCCAGAAGATCAGGAACTCTAGAAGAATTCAGATTTTTAACACGAGAGTAAACGTAAAAAGAAGGTTTTACAAGACTCACGTTAACAATATTGCAGCAGTACGCACACAATCGAAGCGCAGTAAGGATGGCTAGTGTAACTAGCAAGAATACCACGAAAGCAAGAAAAAGAAGTACTCTATTAACTATTAACGTACCTGTCTCTTCCGAAACGAATGAGTACGTGTGACGTACGTGAGCTACCATCGTTCGGTCAGAGTCT
+
@<@C?BDDDCCCC@AADCCBBBBBB>BDC@CCBCBB@B?BCBBAAA?BB@C@BBBBBBBB3B?CCCCBBBB@@>6<=9::::*;A@@<@@@8ACC@CCCBBBBBA@D@BA?BCC>AABBCCCDCCCCCBBBC?CCCC?BBBA@AAB>D?BAA?BCCCCACB?BCABBB?BB?BAA>ABBAA=A??:?AAAB3BF?B;:;B???A;?<?DAA<A=@>>>?;>;;;=>=1818@@9>AB====AAAA?>>>AAA@@A<>>B>>>???<?AAAA<6637A=<>@@;;
@ATNG8:05127:01058
GATGGTAGTGATACAGATCAGACACCAGAAGATCAGGAACTCTAGAAGAATTCAGATTTTTAACACGAGAGTAAACGTAAAAAGAAGGTTTTACAAGACTCACGTTAACTATATTGCAGCAGTACGCACACAATCGAAGCGCAGTAAGGATGGCTAGTGTAACTAGCAAGAATACCACGAAAGCAAGAAAAAGAAGTACGCTATTAACTATTAACGTACCTGTCTCTTCCGAAACGAATGAGTACTATGTAGAGCTCTATACTAATCGTTCGGTCAGCAGATCT
+
?5553444>999;9955555<5555.5996<===>@:>9;:65<<B>BA8?284888>>?+=7<<::::96///(///////$//)4.555&5::.56;;>==AB<A=A??999.4488:;9::::<B@BBC?CBBB@CCBBBB??;?>ACC9:9AAAABB<?>B=<<<@>9>;;5:::::/:::4:>>>>.667<///@;@@B;@<;;6606)/.>>>7=<<?<;:.9.394,38849;:><A<><@?><;>97///87.2..2.../1663855////////
@ATNG8:05128:01059
GATGGTAGCAGACGTGACAGAGCGCCAGAAGATCAGGAACTCTAGAAGAATTCAGATTTTTAACACGAGAGTAAACGTAAAAAGAAGGTTTTACAAGACTCACGTTAACTATATTGCAGCAGTACGCACACAATCGAAGCGCAGTAAGGATGGCTAGTGTAACTAGCAAGAATACCACGAAAGCAAGAAAAAGAAGTACGCTATTAACTATTAACGTACCTGTCTCTTCCGAAACGAATGAGTACCTCTCAGACGCTCGTCCTACCATCGTTCGGTCAGAGTCT
+
@?@D@DDCCCCCBBBBBBBCCCCDD@CCB?CCCCAA>AACCCAABB>BC?B?CB?89888(:?CCDCECAA::9,9@:;;;;$4:6;.555&5;@7<A=CEEFGD?B?BCCC@A>AB???@AABBBBCABBB>CBBB<A@BBBB>?;B>BBA>ACCCBBBB?===@@@<@@<AAA;@@ACB:;;;;>?AAA/<;9:///==A??;?<BDDB;><>@DDD@ECCBBCF?C?ABC>BBB????AAAB@BBCDCCAAACA>>BB=@@@<@?>8979@=ABCCAAABB
@ATNG8:05129:01084
GATGGTAGATACTCGCTGATACACCCAGAAGATCAGGAACTCTAGAAGAATTCAGATTTTTAACACGAGAGTAAACGTAAAAAGAAGGTTTTACAAGACTCACGTTAACAATATTGCAGCAGTACGCACACAATCGAAGCGCAGTAAGGATGGCTAGTGTAACTAGCAAGAATACCACGAAAGCAAGAAAAAGAAGTACGCTATTAACTATTAACGTACCTGTCTCTTCCGAAACGAATGAGTACGAGAGAGCACACGTGTCTACCATCGTTCGGTCAGAGTCT
+
ABAA@BCCBB@A@AAABDCCCBDCC?CDD@CAA@:;7;>AAA@@?B@BB@D?:9:=<=<?.?8>>@BA@??999,:@<;;;;$9;7;2999&5:;5<A?CCCDCC@B@BB?BCC?BBAAABCCCDDCEC@@@=@@@@>@CBBBBBC?B?B@@>@EDCDBCC?CBBBCB?BB@BBB?BBAAA=@A@<@@@@@2@A>A=====>8818;>>@@<A;A?BBB?CAAA@@A<?=?BC<BBB@BBBBBCBBBBBBAAABBCBAAAB=====>>>?A?@@>ABBBBBFBB
@ATNG8:05130:01072
GATGGTAGCTCTGCTCTGACTCTCGTACTCATTCGTTTCGGAAGAGACAGGTACGTTAATAGTTAATAGCGTACTTCTTTTTCTTGCTTTCGTGGTATTCTTGCTAGTTACACTAGCCATCCTTACTGCGCTTCGATTGTGTGCGTACTGCTGCAATATTGTTAACGTGAGTCTTGTAGAACCTTCTTTTACGTTTACTCTCGTGTTAAAATCTGAATTCTTCTAGAGTTCCTGATCTTCTGGATACACTCATGTGCACCTACCATCGTTCGGTCAGAGTCT
+
7<<@<??A;;455:4=ABBCBBB@?@AA>A;;.9444(5=8@<;?;>;>>7AABA@=@<@@=?2;7;;9<?=@=A>;;;;;*;@?BBCC=C@AA>BCC?BB:;;ACCC@CCDDBBBB>ABB>B?BCBB@A@CA@A@D@CCBCC@@ABCCCCBBBC?BBC?BA@C?BBB;;;CBB?BBCBB=A=A=;;;;.;AAAB>BBCAAA@@@?4;;:-9>>=@>B?BC?ACDCCBC@C@BCCCCD:;9D@CCDCCCBBBBAAAAAB?BBB@C9::@?BB@CB@@ACA;;
@ATNG8:05133:01056
GATGGTAGTGCGTGAGAGAGAGACCAGAAGATCAGGAACTCTAGAAGAATTCAGATTTTTAACACGAGAGTAAACGTAAAAGAAGGTTTTACAAGACTCACGTTAACAATATTGCAGCAGTACGCACACAATCGAAGCGCAGTAAAGATGGCTAGTGTAACTAGCAAGAATACCACGAAAGCAAGAAAAAGAAGTACGCTATTAACTATTAACGTACCTGTCTCTTCCGAAACGAATGAGTACACACTCTCATATGACACTACCATCGTTCGGTCAGAGTCT
+
///>9>BBBCAA@55599:9;555.6;>9?DCCBC?B@EHBBBBB?BB>?=?A@99888$99@AABBABBCCC9@?:;;;.4@7?2:99&9@@=BAABCCBBB@B@BB@BCE>BACCCCCCCCCCCBBCC?BBBB@BBBCCB@@@:AAAB@BDCCCCCA?BBBBBB@BB>BAB@FCDCD<999?@@@A@.>@=@>??A=>@B>D;@???<@=@ACCC@CDCBCDC=A=@?B=BDG9:9CCCC?>????ABA@A<;?898AA??<?AA9:49=;>====;;<;
@ATNG8:05137:01085
GATGGTAGCGCATATCAGCGCAGCCCAGAAGTCAGGAACTCTAGAAGAATTCAGATTTTTAACACGAGAGTAAACGTAAAAAGAAGGTTTTACAAGACTCACGTTAACAATATTGCAGCAGTACGCACACAATCGAAGCGCAGTAAGGATGGCTAGTGTAACTAGCAAGAATACCACGAAAGCAAGAAAAAGAAGTACGCTATTAACTATTAACGTACCTGTCTCTTCCGAAACGAATGAGTACGATGAGATCTCGTGTGCTACCATCGTTCGGTCAGAGTCT
+
<<<D@DBCC@AABBBCCCCA@ABBB=BCC@CBBCDAD?CBCDDCC?CC?C@CB@99999):>@AACBABB::9+9?:;;;;$4;7;.555&5994;<<BBBBCD@C?BB?BA@=ACBBBCCCCCCBBAAAA?ABBA=AABBBBCD?B@BBB>@@BCCBBB@BBBCBB?BB@AAA?BBBDC>???=?????.?A>>888@@AAA;A<AA>><><@@BBB@CCCA@AC?B?BBB=BCC?BBAAACBBBBBBBB>@@@B>>=;;;;;7;@A??<@@<????>>>>>
@ATNG8:05102:01137
GATGGTAGGAGACACGTCGCACACGTACTCATTCGTTTTCGGAAGAGACAGGTACGTTAATAGTTAATAGCGTACTTCTTTTTCTTGCTTTTCGTGGTATTCTTGCTAGTTACACTAGCCATCCTTACTCGCGCTTCGATTGTGTGCGTACTGCTGCAATATTGTTAACGTGAGTCTTGTAAAACCTTCTTTTTACGTTTAACTCTCGTGTTTAAAAATCTGAATTCTTACTAGAGTTCCTGATCTTCTGGGCAGACTCTGCACACGCCTACCATCGTTGGTCCAGATCTTA
+
CCCD@BBC:BBA:66<<<?>BBD;;66=?<<;695555&/;4:)///:9996:=6557:.9348-3-3:88998884>>?A>188277888+7:88083;6;>5::9900*0666785505;;59585////-35)..884355:9:2528;995555+528257+2+22276777@.22???2?8>8<AAAA/?@AAE6858A:;;;:777(8878(88:68486//).37775556:6:==;>=5:765(577577;///677666/55606;>78373//(/66-//05
@ATNG8:05105:01128
GATGGTAGGACGAGCGTCTGAGAGGTACTCATTCGTTTCGGAAGAGACAGGTACGTTAATAGTTAATAGCGTACTTCTTTTTCTTGCTTTCGTGGTATTCTTGCTAGTTACACTAGCCATCCTTACTGCGCTTCGATTGTGTGCGTACTGCTGCAATATTGTTAACGTGAGTCTTGTAAAACCTTCTTTTTACGTTTACTCTCGTGTTAAAAATCTGAATTCTTCTAGAGTTCCTGATCTTCTGGGTCTACGCTCGTCGCGCTACCATCGTTCGGTCAGAGTCT
+
::@@79@@9>00/:99?BBBBBDF@BBBBDAA=A@@@<BC@C?BBCCBBB@CCCCCBD?CCCD@D?BBBCCCCBA<99999';;5;ACD>BBBB@CCKGEG;;;CCCC@CDBBBDDE?BBB@C@CBAA@@@C@CCCD?CCCCCAAABCBBBBAAA?CCB?CC?C?BBBBBBBBC@BBBBB:B?C=;;;:;*:ACCC>CCCBCAAABB?@BAB2A@@AB>B?DG@BBACDCC?C@BBBCCB=@::;6;BABCCCCCCBBBAABABD@BBBBB?CC@CCABADC::
@ATNG8:05109:01129
GATTAGTGTGTCTCTGAGAGTAGTACTCATTCGTTTCGGAAGAGACAGGTACGTTTAATAGTTAATAGCGTACTTCTTTTTCTTGCTTTCGTGGTATTCTTGCTAGTTACACTAGCTATCCTTACTGCGCTTCGATTGTGTGCGTACTGCTGCAATATTGTTAACGTGAGTCTTGTAAAACCTTCTTTTTACGTTTACTCTCGTGTTAAAAATCTGAATTCTTCTAGAGTTCCTGATCTTCTGGTAGAGCGTTGCATATATCTACCATCGTTCGGTCAGAGTCT
+
444.4:9::<<BBBBBB966<<<@<==<<<5:455/5:8>7<<<<;CC@CCC<;;0<=AA>??C@BCBDAAA<=959999*:A?BBKD<@@;929>>9;@=;>;<<@8@BA@BBAAA999?C?BC@?999@:@ABC?BBC;;;A@?=0000000+0>>:67+4-3999;;;::.55555&57<755959$9=;::.99@BDCA:9929995$5::55.55;;9=@@C?;?:B9?;:<@@49:@6:9@@B999.9==4444;::88.443883:<8<<@@@@BA;
@ATNG8:05110:01100
GATGGTAGACACGTGTGCTCTCTCGTACTCATTCGTTTCGGAAGAGACAGGTACGTTAATAGTTAATAGCGTACTTCTTTTTTCTTGCTTTCGTGGTATTCTTGCTAGTTACACTAGCCATCCTTACTGCGCTTCGATTGCGTGCGTACTGCTGCAATATTGTTAACGTGAGTCTTGTAAAACCTTCTTTTTACGTTTACTCTCGTGTTAAAAATCTGAATTCTTCTAGAGTTCCTGATCTTCTGGGTCTCTCTCTCACGCACTACCATCGTTCGGTCAGAGTCT
+
BCAB?AABBBDBBBC:;;CCCCBDECCBCCC@=B99:,;E?B?BBCCCCC?BBCCC@B<??AD@B?BBBBBBB?>8888989#394;@CB>BBBB@B@>8=>099AAAB?BBBB>@>?;99<=A<>>=A;;=A;C>>>7;;>===?>AA>>>>>>?<8:::8:58<>>>>AA?<<5:7787-817166666(8@:::1;;;888===<4:::;+:>>>B=A=>><>@@@==<<A;@>@>==:=>>>9@A@A<<>>A>>>AAA888A;><>@@9;;:>@@@AAA?@
@ATNG8:05111:01101
GATGGTAGCTCACGTACGTCACACGTACTCATTCGTTTCGGAAGAGACAGGTACGTTAATAGTTAATAGCGTACTTCTTTTTCTTGCTTTCGTGGTATTCTTGCTAGTTACACTAGCCATCCTTACTGCGCTTCGATTGTGTGCGTACTGCTGCAATATTGTTAACGTGAGTCTTGTAAAACCTTCTTTTTACGTTTACTCTCGTGTTAAAAATCTGAATTCTTCTAGAGTTCCTGATCTTCTGGATAGCGACGCATATACTACATCGTTCGGTCAGAGTCT
+
CDD>?CCCBBDBBBCCCCBBADDDBADCCC@@<ACCD>BB@D?DBCCCBB@CCBAA?A@CCCC?C?CAAAA?ACC?ABA@@1@B?BBBC;BAAC?BBB?BB>@@@BBB?AAACCAAA>@AA;A;>>>>???A:>?AC:<888;;<>?BAAA>>>@<>??;?@<@:<<>@>AAAD;???AB6A:=:=@BAB.AA555.666///:99=:>GEE/B==>@<A=;;8;@@@====A;>=AAAA5<:D=DD@@8::?@@@AAAAAAA@>=@AA;@>9>>>>>>>=<
@ATNG8:05113:01128
GATGGTAGCGAGCGAGTGTGTATACCAGAAGATCAGGAACTCTAGAAGAATTCAGATTTTTAACACGAGAGTAAACGTAAAAAGAAGGTTTTACAAGACTCACGTTAACAATATTGCAGCAGTACGCACACAATCGAAGCGCAGTAAGGATGGCTAGTGTAACTAGCAAGAATACCACGAAAGCAAGAAAAAGAAGTACGCTATTAACTATTAACGTACCTGTCTCTTCCGAAACGAATGAGTACGTGTGCGACGTGTCTCCTACCATCGTTCGGTCAGAGTCT
+
BCCC?BCCCCCBBDBBCCCCCCCCCBDBB@CCCBBB6;7;@@<ABB@AA>A?A?AABBAA0B?CBCCBBC;;;F;B@;::9:$9>8>;?;;0;CB=BABABCC;;:;@CC@BBC?BCBBBBCBBCCCBBBCC@CCCD?BBCDCCCC@C?C@@<ACCCCEDC?BCCCBB?AC?CAA?CDCCC;@?>999898(9?;A?>>CCDEC?A?ABAB<B<??CCCBDDCA@AJ@G@ABD>CBC?CBCBCBCAA@@AAAABBBBBCBB?BBB@CBB:A>@BAEEFDBB@@@
@ATNG8:05114:01097
GATGGTAGCTCTGCTCTGACTCTCGTACTCATTCGTTTCGGAAGAGACAGGTACGTTAATAGTTAATAGCGTACTTCTTTTTCTTGCTTTCGTGGTATTCTTGCTAGTTACACTAGCCATCCTTACTGCGCTTCGATTGTGTGCGTACTGCTGCAATATTGTTAACGTGAGTCTTGTAAAACCTTCTTTTTACGTTTACTCTCGTGTTAAAAATCTGAATTCTTCTAGAGTTCCTGATCTTCTGGGCTGCGCTGATATGCGCTACCATCGTTCGGTCAGAGTCT
+
9:??;;>>DDCBBBDBBCCBCCAAAA@@CCA@?@CCD?BD@G@D@@@CCCACIBBA@C@BCDC?C@CBBBCAA=B?ADDDD0CC@BBBC>BBCC@CBC>BB>;;;EEHACCCBBBCD@DCC@C@CDDD@@@B@BDBB<A@B9::BBCBBCBBBBB@CCC@CC?C?BCCCCBCBC?CBDFD<C?B=;;;;:*:BBCD>CCBCCCB;;;5;;;;*;;;;;8;?CF@CDDHB;;;;@CCCAA@?CABB=B;;;@@BBBBBDCCCBAAC@BBBBB@BB@DCCCBBAAA
@ATNG8:05124:01123
GATGGTAGCTCGCTGATGATATCTCCAGAAGATCAGGAACTCTAGAAGAATTCAGATTTTTAACACGAGAGTAAACGTAAAAAGAAGGTTTTACAAGACTCACGTTAACAATATTGCAGCAGTACGCACACAATCGAAGCGCAGTAAGGATGGCTAGTGTAACTAGCAAGAATACCACGAAAGCAAGAAAAAGAAGTACGCTATTAACTATTAACGTACCTGTCTCTTCCGAAACGAATGAGTCATAGATATACGTATAGCTACCATCGTTCGGTCAGAGTCT
+
888@<ACCCC@@><;;?>999969D<@CC@C;;;@@<@=@A@;;9?:@>;?;0000/000'/;>B@@@CCCBBA9>=;;;;;*;A>A5;;:*9BD?DBBCCCBBB>B?BB?CCC@CCBBBCCCCCCCDBBBC>@@BB?B@@?CBBD?B?B;;8;@@@BBBB?BBCAAA?CC?BBB789@@A8=9949ACCC3DH>A===BCABB:>:=???;?<>:@@B?BC@@?BC@B?BBG@AAA?BBBCCCBABBBCBBBBBA==<;<<8838A@@@=CC<@?BBAA?@@
@ATNG8:05130:01099
GATGGTAGCATCATGCATATCTCACCAGAAGATCAGGAACTCTAGAAGAATTCAGATTTTTAACACGAGAGTAAACGTAAAAAGAAGGTTTACAAGACTCACGTTAACAATATTGCAGCAGTACGCACACAATCGAAGCGCAGTAAGGATGGCTAGTGTAACTAGCAAGAATACCACGAGGCAAGAAAAAGAAGTACGCTATTAACTATTAACGTACCTGTCTCTTCCGAAACGATGAGTACGTGTGCGACGTGTCTCCTACCATCGTTCGGTCAGAGTCT
+
::A@6?5;5<;;;><BBB>=====E;AA@><<>>?@=??@@AAA<=8??.7,37977777$348788<;;<::923349999'44.4.55)5555:<>=:99//)/3//)/7939:8:<=699CCAAAB@>9>000=A<<<?A@A?B>ABB?BBBB@@:;8:BC???>??999920000/(//(/6666)8;6;<444;;;;3848957.5-5:995:>=<<<<;4:4::;19/////99:;<==<:::<::=<:95568><;9>5589=>9>899>>=>>
@ATNG8:05131:01096
GATGGTAGCAGACGTGACAGAGCGCCAGAAGATCAGGAACTCTAGAAGAATTCAGATTTTTAACACGAGAGTAAACGTAAAAAGAAGGTTTTACAAGACTCACGTTAACAATATTGCAGCAGTACGCACACAATCGAAGCGCAGTAAGGATGGCTAGTGTAACTAGCAAGAATACCACGAAAGCAAGAAAAAGAAGTACGCTATTAACTATTAACGTACCTGTCTCTTCCGAAACGAATGAGTACGATGAGATCTCGTGTGCTACCATCGTTCGGTCAGAGTCT
+
<<@@<@CB;;5=5;5955=<>ADGG@CCC@CCCEBB@B@AACA@?E@CB?C@CCB>????,?4:9AABBBBBBA8>>;;:;;$9;;;2599&5;<9?A<A@CCBB?B@DE?CCB>@@BBDCCCBBABBDCCBACBBB@CBAAABBB@C@D@@=@A@@@@?@@BCCCDF?BB?BBB?BBCCC8>9939@AAB3BC??;;;;EDDD3836655=C<??CBB?BCC@??A<?9>?A9A:95:AABBFABAAAABBB@;:;;==;;:>?;??@>>6;;:>>;;;>>98
@ATNG8:05131:01100
GATGGTAGGACGAGCGTCTGAGAGGTACTCATTCGTTTCGGAAGAGACAGGTACGTTAATAGTTAATAGCGTACTTCTTTTTCTTGCTTTCGTGGTATTCTTGCTAGTTACACTAGCCATCCTTACTGCGCTTCGATTGTGTGCGTACTGCTGCAATATTGTTAACGTGAGTCTTGTAAAACCTTCTTTTACTTTTACTCTCGTGTTAAAAATCTGAATTCTTCTAGAGTTCCTGATCTTCTGGCGCTCTGTCACGTCTGCTACCATCGTTCGGTCAGAGTCT
+
>;CC@DCC?CC@@@AB@@@BCCCC?CBBBDCCBE@@@<@A?BABABCCCC?CDDCC?B@CBB@@D?ECCCBBBBD=99999'9?=AABD=CCBC@CCC@CC;:9CGEF?BBDDBBBB?BCD@D@CCCCBBAB?BBBB?CAAACBBBDCBBBBA@A@CCC?CC?C?CBCBBBBCA<C:999.:<A;:;:;-;;<;;.;CCBCCCA@@5;;;;*;AABB@C@CD?ABBBBCC?B?BBBBCB9;:B?A@AB@@@BCCCCBBBAAACC?A@@CC?CC>BA@BBC@??
@ATNG8:05131:01134
GATGGTAGTACATGATAGACGACACCAGAAGATCAGGAACTCTAGAAGAATTCAGATTTTTAACACGAGAGTAAACGTAAAAAGAAGGTTTTACAAGACTCACGTTAACAATATTGCAGCAGTACGCACACAATCGAAGCGCAGTAAGGATGGCTGTGTAACTAGCAAGAATACCACGAAAGCAAGAAAAAGAAGTACGCTATTAACTATTAACGTACCTGTCTCTTCCGAAACGAATGAGTACTGCGTCTCACTCTCGCCTACCATCGTTCGGGTCAGAGTCT
+
//785///89;;666;;;<@<:949.5594556<<<9>;>;;;><;7;<7:6;;666@@@+?9>>ACCCC@@@E?=;;BAAA0@@:>=ABB0ABB699@@@@BAA?B>AC@:99;CCB?@AABBCDC@AACC>;;;;4;@;;9?<;8=8>>>9><<549>.944:::7:;5:99055:<=3;:@<?ABBB1@?<73373338838466..(.2339:=8<55599=8=<999,4493937=;3339:9665<9:444:993944.4:4445444)488:<<::;
@ATNG8:05134:01127
GATGGTAGTAGTACACTAGTCATACCAGAAGATCAGGAACTCTAGAAGAATTCAGATTTTTAACACGAGAGTAAACGTAAAAAGAAGGTTTTACAAGACTCACGTTAACAATATTGCAGCAGTACGCACACAATCGAAGCGCAGTAAGGATGGCTAGTGTAACTAGCAAGAATACCACGAAAGCAAGAAAAAGAAGTACGCTATTAACTATTAACGTACCTGTCTCTTCCGAAACGAATGATACACACTCTCATATGACACTACCATCGTTCGGTCAGAGTCT
+
::44059<?@;;5;;<<<>><;>;@<@BA;@@9:9@2925;<656=:==;@;<<696>>>)B898;<<;:;373(7399=??+=>:><??>2>@C?AAAA@DA@@>@?BB=BCB?@@BBCCBDCCBBBBBCC?BBBB?BBBCCCBB?C?BBB?B@@@BCBB?BBCCBB?BC?CCC=AABBD:>><8?ABBB3AD:;888CCAA@=D;AAAA;@<@@@AA@DDCAAAC?C@CCB>BDC<??BBBBBBB???CDDCCBCCB@??;;6;??@C@BB?BAA@CB89:
@ATNG8:05144:01118
GATGGTAGTACATGATAGACGACACCAGAAGATCAGGAACTCTAGAAGAATTCAGATTTTTAACACGAGAGTAAACGTAAAAAGAAGGTTTTACAAGACTCACGTTAACAATATTGCAGCAGTACGTACACAATCGAAGCGCAGTAAGGATGGCTAGTGTAACTAGCAAGAATACCACGAAAGCAAGAAAAAGAAGTACGCTATTAACTATTAACGTACCTGTCTCTTCCGAAACGAATGAGTACCTCTCAGACGCTCGTCCTACCATCGTTCGGTCAGAGTCT
+
4444.444;;=:;;;;>?><??///6:::,66>666<?:=<<4444.47)/)///77777'95;<>>CCCCBCD9A@;;;:;$9:5:.55506>A<ABBBCAA;;5;=;<5;@@=@@@BCCBBCBCCBBBBB@BDCE@AAABCBBB@BADHI@BCCCAA<<7;@B@@?@@?<?A@;>A99:,:==<ACCFF3CD=>>>?>??BBAF?A@A@<?:==BDI@CCBBBCB?C>AAC8A;;5;@@AABB@@?@BBAAB999AAAA999B?BBBBB?BF@CCAAACCCB
@ATNG8:05145:01135
GTTGGTAGTATCTGTCTACGAGAGCCAGAAGATCAGGAACTCTAGAAGAATTCAGATTTTTAACACGAGAGTAAACGTAAAAAGAAGGTTTTACAAGACTCACGTTAACAATATTGCAGCAGTACGCACACAATCGAAGCGCAGTAAGGATGGCTAGTGTAACTAGCAAGAATACCACGAAAGCAAGAAAAAGAAGTACGCTATTAACTATTAACGTACCTGTCTCTTCCGAAACGAATGAGTACTATAGACTATCTGAGACTACCATCGTTCGGTCAGAGTCT
+
A>:D9B;;6;:;<=<<966;<>>>@<BBC<=A<<<=8<7<;444:<7;;:=8::373999)>9>>BCAA@?999,97;4444$4939.555&59>6;ACCB??0000;@@<@CB?BCCCCCBCLFCCCC@@@?BBBC@CDDCDDDC?B@BBB>BBBBBAA?@CCCBBB?BB>AAC?BBBCD<A?><?BBDB2BA<???;EBBA@;D=DB@@<@;>>BBB@@@@BABA?B@BBF>BBB>AAAADDCCCCBBBBBBBA@ACCCBAAB?BBBAA?AC@BBBBBBBBB
@ATNG8:05099:01164
GATGGTAGCACGAGTCACTCATATCCAGAAGATCAGGAACTCTAGAAGAATTCAGATTTTTAACACGAGAGTAAACGTAAAAAGAAGGTTTTACAAGACTCACGTTAACAATATTGCAGCAGTACGCACACAATCGAAGCTCAGTAAGGATGGCTAGTGTAACTAGCAAGAATACCACGAAAGCAAGAAAAAGAAGTACGCTATTAACTATTAACGTACCTGTCTCTTCCGAAACGAATGAGTACGATGAGATCTCGTGTGCTACCATCGTTCGGTCAGAGTCT
+
44::7<@CAB966=;;;>>>>==<=9=@@;@;;9::496;;=>>CC@CB>B>BAAACDCC3B?CBBAABCC???9:9;CBBC5BB?B@GIE;ABB=ACCBBBB;;:;?BB@BBB@BBBA@@ACBCCCCCCCC?@AAB>BCCCCCCG?B?A@@=@DDCCBAA=@AB:99@CC?B?>;>BBAC:@9979@CCD3??<;777BBBBC<C<BB@@:=:=?BBB@CBAAABB6:6:BD=ABB?BBBBBBECDBCBBBB??>>><6///;;6::>>A;==:=A====;;;
@ATNG8:05102:01186
GATGGTAGCGAGCGAGTGTGTATACCAGAAGATCAGGAACTCTAGAAGAATTCAGATTTTTAACACGAGAGTAAACGTAAAAAGAAGGTTTTACAAGACTCACGTTAACAATATTGCAGCAGTACGCACACAATCGAAGCGCAGTAAGGATGGCTAGTGTAACTAGCAAGAATACCACGAAAGCAAGAAAAAGAAGTACGCTATTAACTATTAACGTACCTGTCTCTTCCGAAACGATTGAGTACGATGAGAGAGCTCTCTCTACCATCGTTCGGTCAGAGTCT
+
BB@?>AFCCCC?@@BCCCCDC@@CCBDCC?BBCCAA?A>@@CBBBB>BB?B?BBB?@@@@1@@BCCCCCCCBA@:@?:::;:*;B>C6;;;7;EFBGABBCBB997;?BC@DCC@CCDCCBBBBBCDDDCCC@CCCC@CBBBCCCB?C?CAA>@CCCCCCC?CCCCCD?BB=AAC?@@>=<3?9959DFFD/AA?C?>?CDBBA?A?BBAA8:8;ADCCACCCCBCC@B?BCC=D:;;?BBCBBBBCBBBCBBBBB@999@@@BB@CDAAB>AB?CB>?>BA88
@ATNG8:05108:01152
GATGGTAGGCACTGCGCACACATCCCAGAAGATCAGGAACTCTAGAAGAATTCAGATTTTTAACACGAGAGTTAACGTAAAAAGAAGGTTTTACAAGACTCACGTTAACAATATTGCAGCAGTACGCACACAATCGAAGCGCAGTAAGGATGGCTAGTGTAACTAGCAAGAATACCACGAAAGCAAGAAAAAGAAGTACGCTATTAACTATTAACGTACCTGTCTCTTCCGAAACGAATGAGTACTGTATCTATGTGTGCGCTACCATCGTTCGGTCAGAGTCT
+
>:?B@CEF@A:99J@@@CBCCCCCG=BBB?@@ADCC@CBDCCCBBD@CC?B?BBCCBCCC2C@AABBBBBBB?B>BBBCDEL5BCAB?BCC=ABEAFCBBCCC;;6;?@@<@AA>AAAABBDGCCCCCBBCC?BBCB?BABBBBBB@B@C@@>@DCBBAAC@CCCBBB@BB?BBE@BBBBB=@@?<=????.;>;==>?@@>>><A<A@@@<A<>>BCD@CCCAAAA=@=AA@;A??<?BBCCBBBBBBBBAAACBB??>>>@>><>ABBB:==<@@@@@A?88
@ATNG8:05112:01186
GATGGTAGCGAGCGAGTGTGTATACCAGAAGATCAGGAACTCTAGAAGAATTCAGATTTTTAACACGAGAGTAAACGTAAAAAGAAGGTTTTACAAGACTCACGTTAACAATATTGCAGCAGTACGCACACAATCGAAGCTCAGTAAGGATGGCTAGTGTAACTAGCAAGAATACCACGAAGCAGAAAAAGAAGTACGCTATTAACTATTAACGTACCTGTCTCTTCCGAAACGAATGAGTACTGCGTCTCACTCTCGCCTACCATCGTTCGGTCAGAGTCT
+
:4447=999=944445;=;>@BAAA>BA@=A@@@>?;>499@@??@<993:;?>>@@JEE5B@BBDBBBBD;;;8;A=@>>>+6946:@@@0>>@<??<;;=<44./27738//)/98/55<==>?===<AA>BA@@=;:9?@@AA=B=B@@;<@@@000=;=?@>BB?:>:>?A=AA@=*000//>>>0991888;>>>::7:6/--9272--000*0AB::9=8;6777.7//)/9::;<<;<@866;<<<<<:>9;499:44<:8:::;5:555:::;;
@ATNG8:05119:01173
GATGGTAGCACACGAGATCTCATCGTACTCATTCGTTTCGGAAGAGACAGGTACGTTAATAGTTAATAGCGTACTTCTTTTTCTTGCTTTCGTGGTATTCTTGCTAGTTACACTAGCCATCCTTACTGCGCTTCGATTGTGTGCGTACTGCTGCAATATTGTTAACGTGAGTCTTGTAAAACCTTCTTTTTACGTTTACTCTCGTGTTAAAAATCTGAATTCTTCTAGAGTTCCTGATCTTCTGGTGAGATATGCATGATGCTACCATCGTTCGGTCAGAGTCT
+
::;<9>CCBBCBAAACBCCCCCCCBCBBBCCCACCCC>CCAC@CCCDDCC@ECBBB?BABBCD?B@BBBBCCAA@?99787.:@8A>>=7>CCC?BCC?CB<A?@B?>;>BBBBBBB?@AD=D=A???A>>>;A===;@===@>>>>?ACA=>>=9899:<<9==AAA???AAA<A???>3?=C=>@>>>.>A;;;2<?<<<=A=??;9;;;,;///:6:6>>=AAAA>>><@;??ABAA6:9A=AA>@>????A?@@@<;<>>A:<<<>A;;;7>>>=@@@>>
@ATNG8:05122:01169
GATGGTAGTCTCAGATAGTCTATAGTACTCATTCGTTTCGGAAGAGACAGGTACGTTAATAGTTAATAGCGTACTTCTTTTTCTTGCTTTCGTGGTATTCCTGCTAGTTACACTAGCCATCCTTACTGCGCTTCGATTGTGTGCGTACTGCTGCAATATTGTTAACGTGAGTCTTGTAAAACCTTCTTTTACGTTTACTCTCGTGTTAAAAATCTGAATTCTCTAGAGTTCCTGATCTTCTGGAGATACACATGATACTCTACCATCGTTCGGTCAGAGTCT
+
;:>@9>>BBCBCBC;:;BBBBBBCBBCCBCBB?CCED?BB:;:;CCCCGD?A;<=;.9.49986A5;55;;:::<54:::;);B>AACC>A>>?6;<<9==:9:>??@169B@@?@B;9;B@C<AAC@;;;C?ABAB?BBABCBBBBAAA;;:;;4;?@9??4:299955====7;;<<<0:5:65599*5999@4@@A9::AA@?4::9:':999@7@:??@BAABBB?B@CBBBBB?@AB>BBBBBBBCDAA@BB@@@BBA=BBABA@CCACCCCBCCCD
@ATNG8:05128:01185
GATGGTAGGTGCACATGAGTGTATCCAGAAGATCAGGAACTCTAGAAGAATTCAGATTTTTAACACGAGAGTAAACGTAAAAAGAAGGTTTTACAAGACTCACGTTAACAATATTGCAGCAGTACGCACACAATCGAAGCGCAGTAAGGATGGCTAGTGTAACTAGCAAGAATACCACGAAAGCAAGAAAAAGAAGTACGCTATTAACTATTAACGTACCTGTCTCTTTCGAAACGAATGAGTACCTCTCAGACGCTCGTCCTACCATCGTTCGGTCAGAGTCT
+
A<DE@@AB=BBEEDDCCCBBBB@;;9;AA?ABBBBB?B?@@CEDBB>AB6;4;BB;;;;;*;>BCAABCBBBBB>BFDDDDD3CC@C@BBB;BEE?DAABBBB8879@CF?CAA=ACBBBBBBBCCEECCCC?CCBB@CBBABC@A>B@CBB?BCCCCBCB?BCBBBB?@@<ACF=@A<==3><<8<@@@@2@A?BAAACDB>><><>@@B8;7:ABBB@BA@@@;;:0;;BB<D@A?@BBABAB@CBBB??@???ABBBB?BBB??B>>C?BC?CBBBBB@AA
@ATNG8:05131:01157
GATGGTAGTGTCATATGAGAGTGTGTACTCATTCGTTTCGGAAGAGACAGGTACGTTAATAGTTAATAGCGTACTTCTTTTTCTTGCTTTCGTGGTATTCTTGCTAGTTACACTAGCCATCCTTACTGCGCTTCGATTGTGTGCGTACTGCTGCAATATTGTTAACGTGAGTCTTGTAAACCTTCTTTTACGTTTACTCTCGTGTTAAAAATCTGAATTCTTCTAGAGTTCCTGATCTTCTGGTATGACTAGTGTACTACTACCATCGTTCGGTCAGAGTCT
+
AAAA>A>ECBBCDCBCEECCCCCDBBCCCB;:6<AAB<BC@C?CBBCCCIAHCC@@?@@@@?B?B@BBCBB@@@@;????@0@B@BABB=BCCC@BBLACC?DEJCCC@CCBCCCCC@CCCAC@BBBCAABA=A@BC@@@ACCAAACDBBBA@@C@CCC@CC@C@CBCBBBA@@<@;;;0;=@<@@AA3@A@AA;B;;;CCCBBB4<;;;*;;;;@>B>BE@BA@@@00-0;>@@A0;7;@@=AAACABACCCCCCCCCCDBB@BBCCD@CCAA@@CCBBBB
@ATNG8:05140:01152
GATGGTAGATACTCGCTGATACACCCAGAATATCAGGAACTCTAGAAGAATTCAGATTTTTAACACGAGAGTAAACGTAATAAGAAGGTTTTACAAGACTCACGTTAACAATATTGCAGCAGTACGCACACAATCGAAGCGCAGTAAGGATGGCTAGTGTAACTAGCAAGAATACCACGAAAGCAAGAAAAAAGAAGTACGCTATTAACTATTAACGTACCTGTCTCTTCCGAAACGAATGAGTACGAGAGAGCACACGTGTCTACCTTCGTTCGGTCAGAGTCT
+
@?@?:?ACFCCDDBBBCCDCCB@@@:@BB>BCCBCC?A?AAABCCC?BB@D?BBBBBBBA3A?BBBBBBBBBBB=99;A=@@=@A=AAEDD9CCCABBBBBBB;:7;?BC@CAB?CACAAAAAA@@BCCCCB@CCCD?BABB>?>A9@<@AB@BCLBBBBC@BBBBBB?BA?BAA<@A999,7878778898%7715758A>@@@<@>>>>B7;7;BFDD?@ABBBDDAC?AAC=@;:39=>@ABCCFCCCBABCBBBCBBBB9999?8???=>><B@CBBB;;;
@ATNG8:05142:01159
GATGGTAGTATCTGCACACTCTGTCCAGAAGATCAGGACTCTAGAAGAATTCAGATTTTTAACACGAGAGTAAACGTAAAAAGAAGGTTTTACAAGACTCACGTTAACAATATTGCAGCAGTACGCACACAATCGAAGCGCAGTAAGGATGGCTAGTGTAACTAGCAAGAATACCACGAAAGCAAGAAAAAGAAGTACGCTATTAACTATTAACGTACCTGTCTCTTCCGAAACGAATGAGTACTACTCTCAGAGACACACTACCATCGTTCGGTCAGAGTCT
+
<>>C@DCBBBCB=====>?>><<<<7<BA.55:99;5:==<:;:;?AA>A<==00/:::':5///::99:877.3345===+<:5:.555&5<<7<>BA>>95;498@@<BCD899CAAA99:CCBBBDDC?CB@@>@BCCDCCB?B?B<<8<BAAABAA=AC???B?BB?BBB?BBAAA;?9949@DEF3BE????ABA@>>;>:==DD=A<@@ABB?BBBBBBB>A?AAB>CBB?BBCCBCB@@ADDBBBBBBBDCA>;;;?:>;;;;9;:5;=888@@@@
@ATNG8:05100:01231
GATGGTAGCACGAGTCACTCATATCCAGAAGATCAGGAACTCTAGAAGAATTCAGATTTTTAACACGAGAGTAAACGTAAAAAGAAGGTTTTACAAGACTCACGTTAACAATATTGCAGCAGTACGCACACAATCGAAGCGCAGTAAGGATGGCTAGTGTAACTAGCAAGAATACCACGAAAGCAAGAAAAAGAAGTACGCTATTAACTATTAACGTACCTGTCTCTTCCGAAACGAATGAGTACGTGTGCGACGTGTCTCCTACCATCGTTCGGTCAGAGTCT
+
@A@@=;@B@BBBBCC@@AAABBBBC@CBE?BBBCAA=A?AACCCBB?BB>B@@@@AAAAA0A?ABADFCAB::9/9=;;;::'9=<==@BB9AAC?CB;;;CB;;:;@BB@BEC?A@@?@@BAIICCCCB@@ABBBD@DBA@A@9:5;?BBC@CBBCCBED?BBBDA@=::49AA>A@A@A8=9939AAAA19:===>>?=>>A<@<???A<A=>>CBB?BBBAAAA=;:;A@8@00,0===>@@?999@BBBA@>AA???;8878<>>@B@CC?CCBBAA@@@
@ATNG8:05109:01193
GATGGTAGCTCACGTACGTCACACGTACTCATTCGGTTTCGGAAGAGACAGGTACGTTAATAGTTAATAGCGTACTTCTTTTTCTTGCTTTCGTGGTATTCTTGCTAGTTACACTAGCCATCCTTACTGCGCTTCGATTGTGTGCGTACTGCTGCAATATTGTTAACGTGAGTCTTGTAAAACCTTCTTTTTACGTTTACTCTCGTGTTAAAAATCTGAATTCTTCTAGAGTTCCTGATCTTCTGGAGATATCATCAGCGAGCTACCATCGTTCGGTCAGAGTCT
+
@::;9>CBBABBCCCB9<;CBBBC@@@BBBBB?AA?AD=A@=A=ABCCCCEADCBA@?A?BCDD?C?CBBBBB@@@>@@@AA2@@9>899+:A>>;??@;?A?ABBBBB<?@CBBBBC?@@@<>;=<9::;:;<A???=????AB>===ABD@@>>::;:7==3:5;>>BAAABB8==ACB5A5858?BCB/CF:;:7;DDAA>>:;:::=;<,=///=9=7@?;@BDC@@@3838>@>;:7:<<<<>=>;;;AAAA@@@@=====:===AA=;;8;@@A?>>><
@ATNG8:05121:01227
GATGGTAGCTCGCTGATGATATCTCCAGAAGATAGGAACTCTAGAAGAATTCAGATTTTTAACACGAGAGTAAACGTAAAAAGAAGGTTTTCAAGACTCACGTTAACAATATTGCAGCAGTACGCACACAATCGAAGCGCAGTAAGGATGGCTAGTGTAACTAGCAAGAATACCACGAAAGCAAGAAAAAGAAGTACGCTATTAACTATTAACGTACCTGTCTCTTCCGAAACGAATGAGTACGAGAGAGCACACGTGTCTACCATCGTTCGGTCAGAGTCT
+
::7<4//4:999=566====6666667<97///997;:;<<>5658<<38384433333$34889::77887=8=;78333$394;4:::/::4:33388:::6<455/557,2255552527252227527533....6677:3977:<8;9//....26222886::8;8;/3....'...(.5555)7=6::==;;9994:29=:;9@8>>@==9=>>===>:>;??>16;;*0///;:8897779222:88:;99<===9<@==<876/6:9977::8
@ATNG8:05122:01212
GATGGTAGCACGACACGACGATGTGTACTTTCGTTTCGGAAGAGACAGGTACGTTAATAGTTAATAGCGTACTTCTTTTTCTTGCTTTCGTGGTATTCTTGCTAGTTACACTAGCCATCCTTACTGCGCTTCGATTGTGTGCGTACTGCTGCAATATTGTTAACGTGAGTCTTGTAAAACCTTCTTTTTACGTTTACTCTCGTGTTAAAAATCTGAATTCTTCTAGAGTTCCTGATCTTCTGGATATCGACGCGATATACTACCATCGTTCGGTCAGAGTCT
+
=BAD?CB@;;5=@=<<=>@<<AAABBB;;:09BAG=;;8;6;BCGCCC@CCCDF@C@CCAA>A@CCCCBBBBC@CCDDE2BA=@:9959BAC>BA@=@A8;;BBBB=?99:DBBB?BBB?C@FDAAABBA?BBB?:=>@A??>>>?@DB;;;>88887==;?<>>>AAA@@@9<<<:<.=9@<@@A@@/ABA@@:@B???A?:;;<AA@@/@AAAC=C=AA<AAAA;;;<A=AA>>>A;A>>9@@>@@@>>>=788==;;888:;;;8838?;>H>>;;;@@
@ATNG8:05122:01238
GATGGTAGCTCTGCTCTGACTCTCGTACTCATTCGTTTCGGAAGAGACAGGTACGTTAATAGTTAATAGCGTACTTCTTTTTCTTGCTTTCGTGGTATTCTTGCCTAGTTACACTAGCCTCCTTACTGCGCTTCGCTTGTGTGCGTACTGCTGCAATATTGTTAACGTGAGTCTTGTAAACCTTCTTTTTACGTTTACTCTCGTGTTAAAAATCTGATTCTTCTAGAGTTCCTGATCTTCTGGATATGAGTGACTCGTGCTACCATCGTTCGGTCAGAGTCT
+
///81//5===>@==@@0//<<<:?BAA:00;+//::5996<559555<<655599.5.5554.5499>=<B@:;:9DMGE2DE?B<;;7;:;E=B@A:00*/0)/905.6955=:::2565:59<<<9//75;///)//9/555=;::<<55485843-3:282899999;;:.5555)549455555$559<>)56699<9944.4444$4444445:<7<;::5//3916/////)//5.55559:=::5444444/89;)///9:399488///77/4
@ATNG8:05128:01238
GATGGTAGCTCTGCTCTGACTCTCGTATCATTCGTTTCGGAAGAGACAGGTACGTTAATAGTTAATAGCGTACTTCTTTTTCTTGCTTTCGTGGTATTCTTGCTAGTCACACTAGCCATCCTTACTGCGCTTCGATTGTGTGCGTACTGCTGCAATATTGTTAACGTGAGTCTTGTAAAACCTTCTTTTTACGTTTACTCTCGTGTTAAAAATCTGAATTCTTCTATAGTTCCTGATCTTCTGGATATGAGTGACTCGTGCTACCATCGTTCGGTCAGAGTCT
+
55<<7<DCDBBB::;CDBCCCBBCCCCBCCC?B???<?B?C?BBBCBAA=ACBBB@B@BBBB?B>BCCCCCCCB?BCDDE5BB>A?CC=CCCC@CCC@A@<@BBBBCCCBCBBBBB?BCD@D?BBBBCBBB@CD::8:@@@@@BBBBBBBBB>>8?::5:A=A?BBCCCCCBB<@;;;;.;=A=@AAAA,AB;;;7;BCCCCBBBB@BLEI5D@ABCAC@CC?BBCBBBB@B@BDBBCB=??B?BAAABBBBBAA@@@;;:CCC?CAA@B<??<?@@BBB;;;
@ATNG8:05129:01206
GATGGTAGTATAGAGCTCTACATAGTACTCATTCGTTTCGGAAGAGACAGGTACGTTAATAGTTAATAGCGTACTTCTTTTTCTTGCTTTCGTGGTATTCTTGCTAGTTACACTAGCCATCCTTACTGCGCTTCGATTGTGTGCGTACTGCTGCAATATTGTTAACGTGAGTCTTGTAAACCTTCTTTTACGCTTCTCTCGTGTTAAAAATCTGAATTCTTCTAGAGTTCCTGATCTTCTGGCGCGTATGTATGTCGCCTACCATCGTTCGGTCAGAGTCT
+
BBBC@CCBBB@?@@@<<@@>>CCBDECCDBCB?AAAA<A@<??CCBAAAA8:9A==4>7?=AB>B:=>??BCBBA7<====+=<5:555-5<@?=A90*0@*00==?96=A@>>>>>8===5:7;BCDB>?>=B===7;;B=;;;??=?>>>==B=;;;<@@<@=AA;;;>>@>;>==<4<4:48888)7=8890...7789@:,2525$2698<29-//37;;9??@:>9<@>675499<1778;;>A@=>>>?@>>:;;;:;;;BB=AA<=>CCBAB00
@ATNG8:05133:01200
GATGGTAGTGTCATATGAGAGTGTGTACTCATTCGTTTCGGAAGAGACAGGTACGTTATAGTTAATAGCGTACTTCTTTTCTTGTCTTTCGTGGTATTCTTGCTAGTTACACTAGCCATCCTTACTGCGCTTCGATTGTGTGCGTACTGCTGCAATATTGTTAACGTGAGTCTTGTAAAACCTTCTTTTACGTTTACTCTCGTGTTAAAAATCTGAATTCTTCTAGAGTTCCTGATCTTCTGGATAGCGACGCGATATACTACCATCGTTCGGTCAGAGTCT
+
55<<9?>B@@CBB@;ABA;?A@@@@;99>@99.49=959;395555;<BB>BB@A@?AAA;;7;:@BB=BCA@B;:994*4:39::>>6?;AB<@>A<?A=???BBCAECCCCEEF@CCC?B?DDDC@AAC@CBCF@CBBBBBCBDBBBCCBBB?CDD@CC@B@BBCCCCCBA=?:999-:=?=;;;;.;BBBG>CBBBBBD@AA5;;;;*;@@@@?A@GJAICCCBCC@C@CCCBBB?BBC?CCBBBCCD:9:BCCBBBCA@?@BBBC@BC@GC@@@B@;;
@ATNG8:05137:01209
GATGGTAGGACGAGCGTCTGAGAGGTACTCATTCGTTTCGGAAGAGACAGGTACGTTAATAGTTAATAGCGTACTTCTTTTTCTTGCTTTCGTGGTATTCTTGCTAGTTACACTAGCCATCCTTACTGCGCTTCGATTGTGTGCGTACTGCTGCAATATTGTTAACGTGAGTCTTGTAAACCTTCTTTTACGTTTACTCTCGTGTTAAAATCTGAATTCTTCTAGAGTTCCTGATCTTCTGGGTGCGCTACAGTCTCTCTACCATCGTTCGGTCAGAGTCT
+
@<@C?CBB@BBBBBBBBBA?@BAA?BCBBCAA=@;:;0;A>A?BDDCCBB@BHGCC@C@BBBC@EACBBC9:9?@=:;:;;*;B>@@@@6?@@B>BCC?CC@CBBCBB?BCBBBBBB>BBC@C@B;::CCBC@BCCC@FBBBCBDDBBBBCDBBB>?@@=AA;@<@ACBBCBAA?A;;;0;5;5;;<<.;BBCC>BBBAAACBAA5;;;.;@@BBAD@GGA;;;CDCE?A>@@@BBB<@@AA8ADDBBBCCBECBBBCDCCC@DBBAC=AA?BBCBBBAAA
@ATNG8:05138:01212
GATGGTAGCTATACGTATATCTATGTACTCATTCGTTTCGGAAGAGACAGGTACGTTAATAGTTAATAGCGTACTTCTTTTTCTTGCTTTCGTGGTATTCTTGCTAGTTACACTAGCCATCCTTACTGCGCTTCGATTGTGTGCGTACTGCTGCAATATTGTTAACGTGAGTCTTGTAAAACCTTCTTTTTACGTTTACTCTCGTGTTAAAAATCTGAATTCTTCTAGAGTTCCTGATCTTCTGGATAGCGACGCGATATACTTATCATCGTTCGGTCAGAGTCT
+
55:D?ABA@@;=@@@;>CCCEDDBBB@?ABCC>DCFC>ED@B@CBBBCBB@BEABA>@=@BAA>A?@CABBA@=B7CCDDE2A@8?9::,7<?A=??C?CC9:9?BBB?BAA@@@:818>D:><>A===:977;525:887>>>8:8>@@>@@@@;8569;=5;5;=>?@>=<A985555'54;48798:+99ACC7?><;<99////6555'367//+/39959;78///3838;@A;;5;>>:>>==F@///;///777//+/73399994::,//:9:=>=;
@ATNG8:05139:01233
GATGGTAGTGATACAGATAGACACCAGAAGATCAGGAACTCTAGAAGAATTCAGATTTTTAACACGAGAGTAAACGTAAAAAGAAGGTTTTACAAGACTCACGTTAACAATATTGCAGCAGTACGCACACAATCGAAGCGCAGTAAGGATGGCTAGTGTAACTAGCAATAATACCACGAAAGCAAGAAAAAGAAGTACGCTATTAACTATTAACGTACCTGTCTCTTCCGAAACGAATGAGTACGATGAGAGAGCTCTCTCTACCATCGTTCGGTCAGAGTCT
+
CCAA9ACBCBCBCBCCCEEECCCB?CCC@CCCCBB?B?AAA??@G@CC?B?BCBBBBBB3B?CCCABAABBCC>BBABBAB2AC?C=@@@9@CC@C:<;DDDCB?A?CD@AAA?CCCCCCCDCBBCCCCBB?ACBB@BBBBBBBB?C@CBB?CCBBAAAB@CBBBBB?BB@BCC>AAAA@:@??@CCDCC2CC?B?>>BBC??;?:>>AB;@:>BCCC@BB@@@BB?B?BBG>CBB?BCBBBBBBBBBBBBBBBB:::@>>>@@=BAA<@=A@=@BCBBB>>>
@ATNG8:05142:01194
GATGGTAGGACGAGCGTCTGAGAGGTACTCATTCGTTTCGGAAGAGACAGGTACGTTAATAGTTAATAGCGTAACTTCTTTTTTCTTGCTTTCGTGGTATTCTTGCTAGTTACACTAGCCATCCTTACTGCGCTTCGATTGTGTGCGTACTGCTGCAATATTGTTAACGTGAGTCTTGTAAAAACCTTCTTTTTACGTTTACTCTCGTGTTAAAAATCTGAATTCTTCTAGATTTCCTGATCTTCTGGGTGCGCTACAGTCTCTCTACCATCGTTCGGTCAGAGTCT
+
;@@A:??@<AD@>@@@@BBCBBCB>AABBCCCABAAB=BB?C@BBCCCCC@BBBCCAC?BBBC@B@BBCIC;;40=9000000$00+////)4<<<9>66.594555B9989BCCBBBB@CBB@B@CCCCBA@@=@@BB?CBBBCCCCCDCCCBAAA?A@@<@A=@?BBBCAAADE>B;;;;;*;>A>A@@@@,@C;;;09@@@@@A@9969=@=1B@?@C?B?A@=@BCB@@@<@?AABDBA>AABB<BBBAAABBBCCCBCBBBBB@CBBBCADL@CBCCCCCA@
@ATNG8:05101:01264
GATGGTAGGTGCACATGAGTGTATCCAGAAGATCAGGAACTCTAGAAGAATTCAGATTTTTAACACGAGAGTAAACGTAAAAAGAAGGTTTTACAAGACTCACGTTAACAATATTGCAGCAGTACGCACACAATCGAAGCGCAGTAAGGATGGCTAGTGTAACTAGCAAGAATACCACGAAAAGCAAGAAAAAGAAGTACGCTATTAACTATTAACGTACCTGTCTCTTCCGAAACGAATGAGTACTATGTAGAGCTCTATACTACCATCGTTCGGTCAGAGTCT
+
:::<9===:>@;96<<;;AAACBBB?BAA>@@@CAA?B?BABBCDC@DE?C@CBB@@@@@1@?BBCCCBBBBBA9@@;;;;;*;B?B?BBC;BBB@BB@@;;;@A>A?BA?BBB?CCDCCCCBBAAACBBBB?BABB?BBBBBBCC?C>A;;6;AA@AACB?CBCBCC>AA?AA@9?@9999+:==9?CCCC3CE?B@??B?;;?:=:>ABB=D;??FBB@BBCAAAB5;5;;;0;B@=ABBBBBAAA???><>?::BBA>?<8757;7:594996890//46-/
@ATNG8:05105:01240
GATGGTAGACATATCGTACTCTCTGTACTCATTCGTTTCGGAAGAGACAGGTACGTTAATAGTTAATAGCGTACTTCTTTTTCTTGCTTTCGTGGTATTCTTGCTAGTTACACTAGCCATCCTTACTGCGCTTCGATTGTGTGCGTACTGCTGCAATATTGTTAACTTGAGTCTTGTAAAACCTTCTTTTTACGTTTACTCTCGTGTTAAAAATCTGAATTCTTCTAGAGTTCCTGATCTTCTGTGCAGACTCTCACACGCCTACCATCGTTCGGTCAGAGTCT
+
A<AA?BCCCDDCCBBBBCCCCBBBCCBDBDBB?AA@C=CD@D?AABBBBB>A@CCC>B<?@BB?B>BA@ABCCBB<AAFCE1BB>>8773:<<??BBF@BB?BBBBA?;?>==AAAA;@??9>9>>>@===C;A>>>7;;A>>>==AA??><<<@;AAA<AA;?;==:==>BCC@CBAB@8@=@;=@@>>0>B>?@<@BDBBBBAAA?BDED3CACAC?B?AA>@ABB>>>?B@BBBBBB;==BA@<>?>BBCCCBABCCC?CCB@BCBAA=?>;?A@@BCB::
@ATNG8:05105:01246
GATGGTAGACACGTGTGCTCTCTCGTACTCATTCGTTTCGGAAGAGACAGGTACGTTAATAGTTAATAGCGTACTTCTTTTTCTTGCTTTCGTTATTCTTGCTATTTTACACTAGCCATCCTTACTGCGCTTCGATTGTGTGCGTACTGCTGCAATATTGTTAACGTGAGTCTTGTAAAACCTTCTTTTTACGTTTACTCTCGTGTTAAAAATCTGAATTCTTCTAGAGTTCCTGATCTTCTGGATAGCGACGCGATATACTACCATCGTTCGGTCAGAGTCT
+
8::A9>ABCBCBBCEBBCAA:66BBC@@B@BB>BBHL?DD@C?@@;;<?@5;5:;<8B@???B?A?ABCBBBA:@;98737$3=8A>>?:?BA49989923=<7333&3799:6::7;<<>B>@@>@?>>>4=;<@48555AA@@@@>>::7=<*..5057.3.595559555.22255)55=488===*7777;-....6679;=2:755'52238486==7==:8:5606-6:9;66.567?BA;A@BBA@;////7557::02288;7?@;??>999<<<
@ATNG8:05105:01259
GATGGTAGATACTCGCTGATACACCCAGAAGATCAGGAACTCTAGAAGAATTCAGATTTTTAACATCGAGAGTAAACGTAAAAGAAGGTTTTACAAGACTCACGTTAACAATATTGCAGCAGTACGCACACAATCGAAGCGCAGTAAGGATGGCTAGTGTAACTAGCAAGAATACCACGAAAGCAAGAAAAAGAAGTACGCTATTAACTATTATCGTACCTGTCTCTTCCGAAACGAATGAGTACACATCGTCGTGTCGTGCTACCATCGTTCGGTCAGAGTCT
+
CCCD?CCCCBCCCABABCB;;;CCC=BBE@BBCC@@>@>AABAAAA?AA?B?99:99:9:'9;>=><A=773377)777899+33.36<<=1:::48888673..(.(.52..227669>==BCCDCCBCCC?CBBB=AABBBAAA<A=@@@=@CAAAAAB?BDCBA@?BB?AAA?CCCBB=?=>9::999(8>9>:;<AAA>>;><>AAA<:;:A>>>;>>>AA@@<?<?AA:AAA7:;===<<>A::;>>CBBBAAA?:9:AA=ABBBB?BB?B??@AAA@A
@ATNG8:05107:01256
GATGGTAGATACTCGCTGATACACCCAGAAGATCAGGAACTCTAGAAGAATTCAGATTTTTAACACGAGAGTAAACGTAAAAAGAAGGTTTTACAAGACTCACGTTAACAATATTGCAGCAGTACGCACACAATCGAAGCGCAGTAAGGATGGCTAGTGTAACTAGCAAGAATACCACGAAAGCAAGAAAAAGAAGTACGCTATTAACTATTAACGTACCTGTCTCTTCCGAAACGAATGAGTACGAGAGAGCACACGTGTCTACATCGTTCGGTCAGAGTCT
+
BCDD?CCCBCCCCBBBCCCCCD:::9:CC@ECCCBB@B@BBBBAAA?AA>@>@@A?ACCA2C>@@ABBBBBBBB9@?>@@@@0@@>A5;;;6;BB?CCEBCCC;;;<ADE@BAC@CBBBDBCCCBBDCCCCC?CCBB?BA@?AA885:>AAA>BCCCCCCC=ABBBBB>BB?>>?:@A99929@@=BCCCC3CC?B;;;AAA@@;?<>>AA:>7<ACCC@CCBAABB?B?BBC>B??=?BAABCCBBBBBBBBBAAAAABB@>==AAAAC>AA?BBAAABB?>
@ATNG8:05109:01272
GATGGTAGCATCATGCATATCTCACCAGAAGATCAGGAACTCTAGAAGAATTCAGATTTTTAACACGAGAGTAAACGTAAAAAGAAGGTTTTACAAGACTCACGTTAACAATATTGCAGCAGTACGCACACAATCGAAGCGCAGTAAGGTTGGCTAGTGTAACTAGCAAGAATACCACGAAAGCAAGAAAAAGAAGTACGCTATTAACTATTAACGTACCTGTCTCTTCCGAAACGAATGAGTACGGAGAGTACGATATGTCTACCATCGTTCGGTCAGAGTCT
+
@<CC@CBBBCCCCBBCCBCCCDCCC?BBC@CCCBBB?B@DCBBCBB?BB?B?AAA@@@?@1@?BFDAAABBBBB=A;>@A@A0@D@C>@@@9ABCACCCCCCCBB?B@CC@CCC@BCBCC?@@DCEDDCCBC?CEBB?BA@@@@>>9@>A;@>@CCDCCDC?CCBCCC?BB@BBB?AB@@@9899<@ACCD2BB?CCCBBABBCAE?BBAD?C?CAAAC@BBBBBAA>A@BBB=BBB?::9A???@=@A???FAAACCABABBBB?BBB>>;?@=@?>=:;;;;
@ATNG8:05117:01269
GATGGTAGCGCGACGAGCGTAGACCCAGAAGATCAGGAACTCTAGAAGAATTCAGATTTTAACACGAGAGTAAACGTAAAAGAAGGTTTACAAGACTCACGTTAACAATATTGCAGCAGTACGCACACAATCGAAGCGCAGTAAGGATGGCTAGTGTAACTAGCAAGAATACCACGAAAGCAAGAAAAAGAAGTACGCTATTAACTATTAACGTACCTGTCTCTTCCGAAACGAATGAGTACGATGAGAGAGCTCTCTCTACCATCGTTCGGTCAGAGTCT
+
C=BD?CCCE@@ACCCBCBJJFB;;;)9<;.9BCBBB?C>BCDAAAB?BB?C?A??9999*9;>>@BBBBBBBC=A?@@@>3=?2:2;;0;@@>BBBBBBB@A>A@CB?CCB?CBBBBBCCECB@@@BBB?BBBB?ACDDD???<@<?;;6;CBBBBBA?AAADBB?BB?ABA<@@999+9=<8?BAAA2A>;888@>>=AC=D=A=>>=D<@>BBC@CCCAAAC@C?ABB=ABE?BBBBBCBBBABABCCC;;;===??;;;:>=;;??>>;>????BB??
@ATNG8:05128:01250
GATGGTAGGTGCACATGAGTGTATCCAGAAGATCAGGAACTCTAGAAGAATTCAGATTTTTAACACGAGAGTAAACGTAAAAAGAAGGTTTTACAAGACTCACGTTAACAATATTGCAGCAGTACGCACACAATCGAAGCGCAGTAAGGATGGCTAGTGTAACTAGCAAGAATACCACGAAAGCAAGAAAAAGAAGTACGCTATTAACTATTAACGTACCTGTCTCTTCCGAAACGAATGAGTACGTGTGCGACGTGTCTCCTACCATCGTTCGGTCAGAGTCT
+
455<9>BC@CCCC;;;>=ABCCCBC@DDE@BABBBB?C@CBBBBBA=AA6:6:@?:;;;;*;?CCBBCCCCCBB9AC:9:::*;B>B?ABB;BCD@CBBABAAAA?A?BC?BAC=CCCCCBBBBCCCCCCCB?CCCC>??BBBBCB>BACBB>BBBBCAA?@CAAAA?=???BBC<>>BAA9>>>=ABBBB3BD?CBAABB>AA7:6;==>5:6:ABBB@DBBBBCB=A?AAA9A@@>@BCBABBB>>>BBBBBBBBBBBE?AAA@ECB;A?@C@CCCCABB@@
@ATNG8:05129:01278
GATGAGCGTAGACCCAGAAGATCAGGAACTCTAGAAGAATTTCAGATTTTAACACGAGAGTAAACGTAAAAAGAAGGTTTTACTAAGACTCATCGTTAACAATATTGCAGCATGTACGCACACAATCGAAGCGCAGTAAGGATGGCTAGTGTAACTAGCAAGAATACCACGAAAGCAAGAAAAAGAAAGTATCGACTATTTTAACTATTAAACGTACCTGTCTACTTCCGAAACGAATGAGTACGTGTGCGACGTGTCTCCTACCATCGTTCGGTCAGAGTACT
+
>@0:6;549;9955)599.56<<;@7<155::9==5:>.::)454////&/)/:////:79;=)44/////$//)/29;<.<///4;:<<>44490+0)/9)///+/::;9454/://///6:<7<=?>:665<;;;<7<7555254<B@@AC@CCBBBB?BA8;;>:>@>>@8>>@9<<><<(494)444:::///////&/3::894891;9:9:6:------73838992;::055:9666/////6;;;::888886:::7@BBBC;=>==;;9;>::;?
@ATNG8:05130:01261
GATGGTAGCTCGCTGATGATATCTCCAGAAGATCAGGAACTCTAGAAGAATTCAGATTTTTAACACGAGAGTAAACGTAAAAAGAAGGTTTTACAAGACTCACGTTAACAATATTGCTGCAGTACGCACACAATCGAAGCGCAGTAAGGATGGCTAGTGTAACTAGCAAGAATACCACGAAAGCAAGAAAAAGAAGTACGCTATTAACTATTAACGTACCTGTCTCTTCCGAAACGAATGATACTTAGACTATCTGAGACTACCATCGTTCGGTCAGAGTCT
+
;59@9=BBACDCBBBCCCCCCDCCC?CCC@CBBBBB>A?ACCDCCA>AA?C?B???AACA2A=AACAABCCBB@9=<9;;;;*;C>B5;;;*:CD=CCCCDDBBA?B@@@=@BB?BBBCBBBBA@@CBBBAB>BB@@>@BBBBBBB??=?7758BDAABAA=@BCBBB?BE?B>>9?A8::08:65/////$//(.979@BB;;685=@>>9><???AA;;;;=>>>:>=AAA8>AC?BBBBC@@>@BBBBBBBBBBBBAAAB>BCBBB?BB@B?>>BB???
@ATNG8:05132:01243
GATGGTAGGCGTGTGAGAGTCTGCCCAGAAGATCAGGAACTCTAGAAGAATTCAGATTTTTAACACGAGAGTAAACGTAAAAAGAAGGTTTTACAAGACTCACGTTAACAATATTGCAGCAGTACGCACACAATCGAAGCGCAGTAAGGATGGCTAGTGTAACTAGCAAGAATACCACGAAAGCAAGAAAAAGAAGTACGCTAATTAACTATTAACGTACCTGTCTCTTCCGAAACGAATGAGTACCTCTCAGACGCTCGTCCTACCATCGTTCGGTCAGAGTCT
+
7///:;<B?CCBBDCBBCCA@@@@:3;A@=A@<<;A=@9;;BC@@@=A@>A>@@@;;;;;':9<<<?@?AABBB5@=???==,?@=A?BBB:BBB?BBAABBAAA<?;8868@@<AA:;:>>>=>C@@;;;@<@@@A=???@===>:==B>B?BBBBBB@@<A@@@AA>BD?CBA?ABB@D57683/////(//)/9:<<=//(/3839A<<:>;====?8<==>A@@=C<==>8;??????A999?CB>>@AF@;;;;;;A<ABA=BDB>><;?<?@@@===??
@ATNG8:05139:01272
GATGGTAGTGTGTCTCTGAGAGTAGTACTCATTCGTTTCGGAAGAGACAGGTACGTTAATAGTTAATAGCGTACTTCTTTTTCTTGCTTTCGTGGTATTCTTGCTAGTTACACTAGCCATCCTTACTGCGCTTCGATTGTGTGCGTACTGCTGCAATATTGTTAACGTGAGTCTTGTAAAACCTTCTTTTTACGTTTACTCTCGTGTTAAAAATCTGAATTCTTCTAGAGTTCCTGATCTTCTGGTATGACTAGTGTACTACTACCATCGTTCGGTCAGAGTCT
+
BAA@>@@@9;4955;;9999995559544;44.48=<9BB@CABBBBBCF@CCB;;6<=BCCC?C@AECAA00-A176888'--(/799/;;;;5;>>=>A=ABA@AB@CBCCDBBBACBB@B?BCBBCEBB@BCCC@DAAACBBBBCBCCCCBC?BCB=@@?B>AABBBBECC>A;;;;.;;>49:;;:(:??AB6:::9=>>555.5555$5999:6;6;@=@AA;;:A?B?CCCBBA8:;A=BBCCBBBDJCCGFCCBBBBB@BBAAA@DC@CC@A@C@::
@ATNG8:05143:01277
GATTGCACATGAGTGTATCCAGAAGATCAGGAACTCTAGAAGAATTCAGATTTTTAACACGAGAGTAAACGTAAAAAGAAGGTTTTATAAGACTCACGTTAACAATATTGCAGCAGTACGCACACAATCGAAGCGCAGTAAGGATGGCTAGTGTAACTAGCAAGAATACCACGAAAAGCAAGAAAAAAGAAGTACGCTATTAACTATTAACGTACCTGTCTCTTCCCGAAAACGAATGAGTACGATGAGAGAGCTCTATACTACCATCGTTCGGTCAGAGTCT
+
99;9@ACCBCBBBCCCCCC@CCC@CDDDCB:B?BBCBB@@>AA?AHDCCCCCCC5C?CCCCCCC@??C>BBABAAA1@B?B?BCC;CBB?BBBBCAA>>9>9?>=@@A>AAABBBBBBBAA@DCAA7<BBB>BA@???;;0829@@<@@@>?@9939A@>@@<AA=@;;5;@;:;;.;::3999999%9>;=@@@@@A??4939@@@=A<;;000*0:8::00*//(////'/:927==?@@@?==BBB@@BBBB@BB@=>@//)-79--)//)/989>@>=>
@ATNG8:05146:01240
GATGGTAGCATCATGCATATCTCACCAGAAGATCAGGAACTCTAGAAGAATTCAGATTTTTAACACGTGAGTAAACGTAAAAAGAAGGTTTTACAAGACTCACGTTAACAATATTGCAGCAGTACGCACACAATCGAAGCGCAGTAAGGATGGCTAGTGTAACTAGCAAGAATACCACGAAAGCAAGAAAAAGAAGTACGCTATTAACTATTAACGTACCTGTCTCTTCCGAAACGAATGAGTACTGTGCTACGTGTCTCCTACCATCGTTCGGTCAGAGTCT
+
444905<:::@AA@99955555<<>766@96:;A@@<@<@BB?@990447<7<<CBCBBB3B8=88=A@@783=,33<<>>>)==4945==0<A=:@AAAAC9;;=B=;;29>>8555<BCB@AAAABCCBA>ABBB?BE@@@A??:@=@55.4@>9999819@@?AB?9879AA=A==::/..-(-----'--0789?@A<=96>/53..(.05599;7;=<@@98384=;9183708==>@@<<>B<<<;=<8;:@885:-,(,,,,,099055:84////
@ATNG8:05148:01098
GATGGTAGCGCGACGAGCGTAGACCCAGAAGATCAGGAACTCTAGAAGAATTCAGATTTTTAACACGAGAGTAAACGTAAAAAGAAAGTTTTACAAGACTCACGTTAACAATATTGCAGCAGTACGCACGCAATCGAAGCGCAGTAAGGATGGCTAGTGTAACTAGCAAGAATACCACGAAAGCAAGAAAAAGAAGTACGCTATTAACTATTAACGTACCTGTCTCTTCCGAAACGAATGAGTACGATTAGAGAGCTCTCTCTACCATCGTTCGGTCAGAGTCT
+
>>>>9<<<<<<<<@D?ECCCBB@A@8@BC?BBBA;;:;?BDDDDCB?BB?B>?A=9:::9(9;@@BBB??>?@@8@@;;;;;$:>D4BBBB9CEG@?AAABBC@@?A@EC@DCC<;;CKDCCCCBBBCCCCC@DDBB?BBAABBBB?C@D@@?@BBCCCCC?CBBBBB>@A<>>>?BBDCD<??A====??.=B?B:::B@A@A=B=A>>?<A=??CCC?BCB;;:@=?8>??9?AA=@@BBBAAABB?BBBBCBB????<<<::5::9<A>AE@CBCAAAB::
@ATNG8:05152:01104
GATGGTAGAGAGACTGTAGCGCACCCAGAAGATCAGGAACTCTAGAAGAATTCAGATTTTTAACACGAGAGTAAACGTAAAAGAAGGTTTTACAAGACTCACGTTAACAATATTGCAGCAGTACGCACACAATCGAAGCGCAGTAAGGATGGCTAGTGTAACTAGCAAGAATACCACGAAAGCAAGAAAAAGAAGTACGCTATTAACTATTAACGTACCTGTCTCTTCCGAAACGAATGAGTACGATGAGATCTCGTGTGCTACCATCGTTCGGTCAGAGTCT
+
@A@@?ACEDDBBBBBCCECCCEBBB>BCCACCCBBC?B?BBBBBBB@BG@B=@??99999(:;ABCDEEFCAA>6<>9:;;.9@<@2:::&9AE@CCBCBBBBC?B@BE?CCC?CCCACDCCCCCCCCBBB=BDDD?AAABCCCC?C@C??>@BBBDCCC?CCAABB?BB?BBB?BBBCC>???;99999(8?=A787AAAAD:><>>??:<:>ABBB@CBAAABB?B@DCF>CBB?BBBCBAAABBCCAB@A:::=====@AA<AAA??7:9:=?<==@@>>
@ATNG8:05154:01118
GATGGTAGCTCGCTGATGATATCTCCAGAAGATCAGGAACTCTAGAAGAATTCAGATTTTAACACGAGAGTAAACGTAAAAGAAGGTTTACAAGACTCACGTTAACAATATTGCAGCAGTACGCACACAATCGAAGCGCAGTAAGGATGGCTAGTGTAACTAGCAAGAATACCACGAAAGCAAGAAAAGAAGTACGCTATTAACTATTAACGTACCTGTCTCTTCCGAAACGAATGAGTACTATAGACTATCTGAGACTACCATCGTTCGGTCAGAGTCT
+
><BB@CCCBB=B6:6AABBBBBBBB<?<;2:@@@AA<@;@;::@BB?<=7?7?=>????1><A>?>?=?<878)8<9999&45.5.55)5996;669@@A@@<@=@?;@BB>ACCBBBBCDCGCCFDC@@ACBB?CAA?BBCC;<8<00,0@@@C@CC?CB???@<@A<??B>BB???8<<<8<;<<2=A>A>>@AD@88188=;;;8===8;;A>A@@@AAC=?=?BB>BBB?BBCB???ABABCDBBBCBCCBCDBBA@<:9:9:3:@=@AAAAAA@A
@ATNG8:05166:01120
GATGGTAGTATCTGTCTACGAGAGCCAGAAGATCAGGAACTCTAGAAGAATTCAGATTTTAACACGAGAGTAAACGTAAAAGAAGGTTTTCAAGACTCACGTTAACAATATTGCAGCAGTACGCACACAATCGAAGCGCAGTAAGGATGGCTAGTGTAACTAGCAAGAATACCACGAAAGCAAGAAAAAGAAGTACGCTATTAACTATTAACGTACCTGTCTCTTCCGAAACGAATGAGTACTACTCTCAGAGACACACTACCATCGTTCGGTCAGAGTCT
+
<::@>BAA?@@>@>>@@;;CBBC;;:;BB?B@@@@@<@8;:CBBBB?:95:;@@@9999+78>?=CB>>=BAA8B:;;::-4<7?.999&5<7===BBCGCC>B>A@<@AA>BBBCCCCFFECCBBBCC?CCDD?CCBBA?AC@D?B999:CCCCCDDABBBADB@BB?BBA=AA???8><<;=<???1?C?B;;;@@@=>:==AAAB6;6;=AAA?ABCBBCC@C@BDB=B::79BAABCCCBBBBBEBCCCCB?>CCADC;A???B:=><>>:;;@;;9
@ATNG8:05168:01139
GATGGTAGATACTCGCTGATAACCAGAAGATCAGGAACTCTAGAAGAATTCAGATTTTAACACGAGAGTAAACGTAAAAAGAAGGTTTACAAGACTCACGTTAACAATATTGCAGCAGTACGCACACAATCGAAGCGCAGTAAGGATGGCTAGTGTATCTAGCAAGAATACCACGAAAGCAAGAAAAAGAAGTACGCTATTAACTATTAACGTACCTGTCTCTTCCGAAACGAATGAGTACTATAGACTATCTGAGACTACCATCGTTCGGTCAGAGTCT
+
@<AA?BBBBCCCBBBABBBBB:><@>><@AAA@@<A?BBCCCCC@CC@C=??>9:::-;>BCFCCEECBA@9>=;9;;;*;B>B5;;09AA?CB>B=?CCC@C@BC@CBB?BBBBCBBCDABBDCBBB?CCBB?B@???>>?>A@CBB?BCCCCACBCBBBBBB?BB@CBB<>>?@?8????BBBBB/?@=?;::>BA>@5838@>>6;6;A@@@@AAAAAAB?B?BBB=C??<?BBDBAAAAACCDBA>?ACCBBABABB?B???C?BB@E>>?ABB?@
@ATNG8:05148:01146
GATGGTAGCTATACGTATATCTATGTACTCATTCGTTTCGGAAGAGACAGGTACGTTAATAGTTAATAGCGTACTTCTTTTTCTTGCTTTCGTGGTATTCTTGCTAGTTACACTAGCCATCCTTACTGCGCTTCGATTGTGTGCGTACTGCTGCAATATTGTTAACGTGAGTCTTGTAAAACCTTCTTTTTACGTTTTCTCTCGTGTTAAAAATCTGAATTCTTCTAGAGTTCCTGATCTTCTGGGTCTCTCTCTCACGCACTACCATCGTTCGGGTCAGAGTCT
+
@ABCADAABCCBBBDDDCBCCBCCCC@@@CBB>ACCD>CC?C?CCCCCCC@DCBAA>@?B@BB?B?BBBCCCBBB>>==?>2?A?BBBD>CB@@>BBB>BB<@@BBBB?BBBBBCAC>==>;?;=<<@<<<@;AA>=8=<>=;;;>>>AAA>>>>:>>=<AA:>;>?>==>D><6=8786)77:7<===<+=>;<=<2====>A>9949::<*===<<6<:>@<@>AB>;=:>:>>@?;:5<656,7<<?@@@@AA???ABAA::4:<;881:9:1;@?BCA>>:
@ATNG8:05150:01176
GATGGTAGTGATACAGATCAGACACCAGAAGATCAGGAACTCTAGAAGAATTCAGATTTTTAACACGAGAGTAAACGTAAAAAGAAGGTTTTACAAGACTCACGTTAACAATATTGCAGCAGTACGCACACAATCGAAGCGCAGTAAGGATGGCTAGTGTAACTAGCAAGAATACCACGAAAGCAAGAAAAAAGAAGTACGCTATTAACTATTAACGTACCTGTCTCTTCCGAAACGAATGAGTACGATGAGAGAGCTCTCTCTACCATCGTTCGGTCAGAGTCT
+
@<:9;;CBADCCCCCCCBBBDDDBB?BAA>A@BA:;8;;@BBBB??=?B?B>A=>78899$36>?B@BA@A889*8=9;<<;);?9>5;;;-;AA>BDCCDEC;:8;?@@>ACC@CCBBBBBBCCCCCCCBB?DCBB?BAAA@@@B<B>A@@=ABCCCCBB@BCBAA@@CC@BBB;??@@@9>>>9999999%9B;@99:A@@AA<A<AAAB;?<?@CCC@A@ABBCB?B?CBC=BBB?BBBBBBBBB>>>DBBBBB?===>>===<@@@@B?BB?AA@@@@A99
@ATNG8:05152:01152
GATGGTAGATATATGCACGCTCTACCAGAAGATCAGGAACTCTAGAAGAATTCAGATTTTTAACACGAGAGTAAACGTAAAAAGAAGGTTTTACAAGACTCACGTTAACAATATTGCAGCAGTACGCACACAATCGAAGCGCAGTAAGGATGGCTAGTGTAACTAGCAAGAATACCACGAAAGCAAGAAAAAAGAAGTACGCTATTAACTATTAACGTACCTGTCTCTTCCGAAACGAATGAGTACACTCTCTCATATGACACTACCATCGTTCGGTCAGAGTCT
+
:::?<A@BBCCCCBCCCCCCCCCCG?B;;8:BBAAA>A?AB@>?9824<;?7@@?99:::$74;<=BBCBCBCB9>>;;<<<$9;7;2555&5;<9>C<CABA;;5;;;;4;AA=A@@;;:@@CCGHJD;;;@CA@@>A@@@@@@A=B?CBB=BBCBACBB@DBBBCA>AA@BBA?BBEDC<>992999:::%9?<=979=AAA@<A<A>@?1918=BCEADCAAADC=;:=;>6;00,0;;;??ABBCBBABBBB;:?CC???BB?B999C;??=?@AA@AC99
@ATNG8:05154:01169
GATGGTAGCACACGAGATCTCATCGTACTCATTCGTTTCGGAAGAGACAGGTACGTTAATAGTTAATAGCGTACTTCTTTTTCTTGCTTTCGTGGTATTCTTGCTAGTTACACTAGCCATCCTTACTGCGCTTCGATTGTGTGCGTACTGCTGCAATATTGTTAACGTGAGTCTTGTAAAACCTTCTTTTTACGTTTACTCTCGTGTTAAAATCTGAATTCTTCTAGAGTTCCTGATCTTCTGGTATACACACTCGCTCGCTACCATTCGTTCGGTCAGAGTCT
+
@???5;<@BBCC;;6?>CHDC??=<<=<=5554555<2<=8=8=?BABCDAFBBBB6;49@A<:A:><<<<B<==8:::::)99288;;3:>39187717?/7888==;A877A@??<8??=A=AA>>=?@A<A@@A7:;::;;BB????>=:661///49;160768;:797;47;>==.=,5.57888)8:878)//6///;<:=0665'2222738155/377/..537/599:994:>;5=9///=8<<7;633---766063-3674---/;ABBCB99
@ATNG8:05155:01180
GATGGTAGAGTATCATGTGTATCTCCAGAAGATCAGGAACTCTAGAAGAATTCAGATTTTTAACACGAGAGTAAACGTAAAAAGAAGGTTTTACAAGACTCACGTTAACAATATTGCAGCAGTACGCACACAATCGAAGCGCAGTAAGGATGGCTAGTGTAACTAGCAAGAATACCACGAAAGCAAGAAAAAGAAGTACGCTATTAACTATTAACGTACCTGTCTCTTCCGAAACGAATGAGTACGAGAGAGCACACGTGTCTACCATCGTTCGGTCAGAGTCT
+
///7499;>@CCCCC@AAECBBCCB?@;;8545:5:2::?;<;AAB?BCFM?@@CCBDDD2C@CCAAABFEDCD;CA<;;;;$;@;@4955&5><8=FCCBA@:869<??<@CE@BBBCCCBBBCCCCCCCB?BBCE@@?A@AAAC@B@B;;6;AAABBCC@DCCBBC?C@<=99299@@@5??>8?ABCC1BB=@<>>??;==:=:>;;;5;6;AIEJ@CBBCBDF?B?BBB<B@@>@BBBBBBCAAABBBCBBBABBCCAAAA=@:9:?:?A=@AAAAAA??
@ATNG8:05157:01164
GATGGTAGAGTATCATGTGTATCTCCAGAAGATCAGGAACTCTAGAAGAATTCAGATTTTTAACACGAGAGTAAACGTAAAAGAAGGTTTTACAAGACTCACGTTAACAATATTGCAGCAGTACGCACACAATCGAAGCGCAGTAAGGATGGCTAGTGTATCTAGCAAGAATACCACGAAAGCAAGAAAAAGAAGTACGCTATTAACTATTAACGTACCTGTCTCTTCCGAAACGAATGAGTACGTGTGACGTACGTGAGCTACCATCGTTCGGTCAGAGTCT
+
8;;C@BCBBCDCCBCBCCGCBBCBC?CCB@BBBC:98:?BBCCCCC@CD?B=?CB9999:*;>BFCCCCBBA@@8@A<;;;.5B9>2;9:&5993;BBBCCDDC>A=>=6;886:AABDBBBCCCBCBDCC?C@???BBCCBC??;@=B998:CCCCBBBBA@@BBB@BB?BBB?AACCD:98939=<<<,<@=AAAA@CA;;6:8=>==:=<@@BBB@CBA@@CC?B@BCC=BBB>;;:BBBBB>>>BBBCBCBBBBBBBBBB?B?>=C>BB>B@@BCDDBB
@ATNG8:05158:01163
GATGGTAGGCGTGTGAGAGTCTGCCCAGAAGATCAGGAACTCTAGAAGAATTCAGATTTTTAACACGAGAGTAAACGTAAAAAGAAGGTTTTACAAGACTCACGTTAACAATATTGCAGCAGTACGCACACAATCGAAGCGCAGTAAGGATGGCTAGTGTAACTAGCAAGAATACCACGAAAGCAAGAAAAAGAAGTACGCTATTAACTATTAACGTACCTGTCTCTTCCGAAACGAATGAGTACGATGAGATCTCGTGTGCTACCATCGTTCGGTCAGAGTCT
+
:9:<:<<<:=;555;::<=@@A@@@8;A@@@;AABB?B>BBDCCBC@@@>@@BBB:::::);>@@ABB:::CCC;A=:::::(:>;>3988&33;18=:=>><:;1806>8?>A=AA==;;;=B@A@A@@==:=@@@<@@A===>>:><@@B?BBBBDBAA=A>>>AA?AB>AAB;@>9:9*667-25=A=.99:9555;;<?A<;7;<//*/7<<?>>;?===??><?;?=>-8::49ABCCCCCB;;<ABB???>>;:;====8=>=<<:==8=>>>>;;;?
@ATNG8:05159:01156
GATGGTAGGTGCACATGAGTGTATCCAGAAGATCAGGAACTCTAGAAGAATTCAGATTTTTAACACGAGAGTAAACGTAAAAAGAAGGTTTTACAAGACTCACGTTAACAATATTGCAGCAGTACGCACACAATCGAAGCGCAGTAAGGATGGCTAGTGTAACTAGCAAGAATACCACGAAAGCAAGAAAAAGAAGTACGCTATTAACTATTAACGTACCTGTCTCTTCCGAAACGAATGAGTACTGCGTCTCACTCTCGCCTACATCGTTCGGTCAGAGTCT
+
BDBB?BBB?@@@BBBCBCBBCDCCC?CCC?CCCCBB>B<??CCCBB?BC?C@CCB99999*;>CCAAAGHHBBB9AC99999*;A=A5;;;&9?@8BBABCDD??<??BC@ABB?CCBBCBCBBBCCCCDCC?CCCC<@ABBDCBA>B?B??>@CBBBCCD@CBABBB?BB>BBA=@BA@@9>==8=??@@2@C?B888BBA@@9@<A??;;A:@>CCC@BBBBCCB@C@CCC>CBB?BBBBBBBBBBACCCCBBBCBABB?CCCCDCBC>@A@CDBBBBAAA
@ATNG8:05159:01178
GATTAGTATAGAGCTCTACATAGTACTCATTCGTTTCGGAAGAGACAGGTACGTTAATAGTTAATAGCGTACTTCTTTTTCTTGCTTTCGTGGTATTCTTGCTAGTTACACTAGCCATCCTTACTGCGCTTCGATTGTGTGCGTACTGCTGCAATATTGTTAACGTGAGTCTTGTAAAACCTTCTTTTTACGTTTACTCTCGTGTTAAAAATCTGAATTCTTCTAGAGTTCCTGATTCTTCTGGGCTGCGCTGATATGCGCTACCATCGTTCGGGTCAGAGTCT
+
BBB?BCCCCCDBBBCCBBBCCCCCCCDDBB?B??>8?A=B?BACBBBB@BCBAA=A?BCDC=A=ABBCBBAAA;??CCC1?@=@BBB;>AAA>ACC>BC577>CFE?AAAA@@@@:@AA;A;>><<;;;>:>>>>8<<>>>;;;=AAA?;<<>;<><;AA:>:>>>>?AAAB;<<<<;-;19177666(/<777*------=:;>8====.<AA@@;@<@@=???@???<A<AAAD;@@:88991;///;966;>==>:::://,/77<<9888)2558677;7
@ATNG8:05160:01167
GATGGTAGTGTCATATGAGAGTGTGTACTCATTCGTTTCGGAAGAGACAGGTACGTTAATTGTTAATAGCGTAACTTCTTTTTCTTTGCTTTCGTGGTATTCTTGCTAGTTACACTAGCCATCCTTACTGCGCTTCGATTGTGTGCGTACTGCTGCAATATTGTTAACGTGAGTCTTGTAAAACCTTCTTTTACGTTTACTCTCGTGTTAAAATCTGAATTCTTCTAGAGTTCCTGATCTTCTGGGCAGACTCTCACACGCCTACCATCGTCCGACTAAAGTCT
+
45<@8@@9;;66@BCCHCCCCBBB@B@@@C<;5;@@?9@A;A?@@AA@CA;>><00+/392794><@@>@A>>;?B;>@AA?,999/9@@@==BB@;@:;59A59:@B@@?BBBBBCCC@BCC@C@BCCCABCD@CBBB@CCCCDBBBBAA@@CBBB@;;;<@C?C>AAB@@@CAA=AA@@@.;4;5;;;;.;?:;;.;@@>@A::99.999*9==>?:?=@B=:;;;;:D=@;AABBBB>ABAB=BBBDGCCDDCCBCCB?ABC?CIABAD@CBCCCB=BA;;
@ATNG8:05161:01179
GATGGTAGCTCGCTGATGATATCTCCAGAAGATCAGGAACTCTAGAAGAATTCAGATTTTTAACACGAGAGTAAACGTAAAAAGAAGGTTTTACAAGACTCACGTTAACATATTGCAGCAGTACGCACACAATCGAAGCGCAGTAAGGATGGCTAGTGTAACTAGCAAGAATACCACGAAGCAAGAAAAAAGAAGTACGCTATTAACTATTAACGTACCTGTCTCTTCCGAAACGAATGAGTACGAGAGAGCACACGTGTCTACCATCGTTCGGTCAGAGTCT
+
4:;;7<>BB@==;555=@<BBBBCC:::C@BBBBCC@DAC==655<9=<9<8:?8:7??@.@=89393339333(3744444$4949.555&5<<.56666;<::696///::6;8??B;:9B9;9A@@9506=@=:@@@<BABC@C?C;;7;?<99997:?AAB<;6::///84///827784//////#/:4/..3786550528899373;8ABA?BA@AB9990<=;:/8..).-8:=@CBB@B?777377389//.3..(.222;7:;7;=BBB@?<>
@ATNG8:05166:01157
GATGGTAGTACTGATAGACGACACCAGAAGATCAGGAACTCTAGAAGAATTCAGATTTTTAACACGAGAGTAAACGTAAAAGAAGGTTTTACAAGACTCACGTTAACAATATTGCAGCAGTACGCACACAATCGAAGCGCAGTAAGGATGGCTAGTGTAACTAGCAAGAATACCACGAAAGCAAGAAAAAGAAGTACGCTATTAACTATTAACGTACCTGTCTCTTCCGAAACGAATGAGTACGATGAGATCTCGTGTGCTACATCGTTCGGTCAGAGTCT
+
9;@C?@ABB@A966;<<>C9:;EC@BCC=B@;;;A>A?AA@>?>?<@B>B@BE987CCC2B>AA@AAA@>?=<5=7;444&5;7<4;;;0;<<6;;;A>@=9:99=@@?@@@?ABDBBCGEBBBCDC;;<@DDCC@CBBBCA@?@EACBB>AA;;;CCC=??CCDC@BB<??A<?>AA?8;7707?AAB3@A??788AAAAA=A<@@@A=@=>>BBB@BDDAABHAG=@@B>AAB<??BBAAAA???@A@<<A<::59///9<<9>>?;991567;99?>?
@ATNG8:05168:01156
GATGGTAGGCGAGAGTGAGACGCAGTACTCATTCGTTTCGGAAGATACAGGTACGTTAATAGTTAATAGCGTACTTCTTTTTCTTGCTTTCGTGGTATTCTTGCTAGTTACACTAGCCATCCTTACTGCGCTTCGATTGTGTGCGTACTGCTGCAATATTGTTAACGTGAGTCTTGTAAAACCTTCTTTTTACGTTTACTCTCGTGTTAAAAATCTGAATTCTTCTAGAGTTCCTGATCTTCTGGTGTCGTCTATCATGTACTACCATCGTTCGGTCAGAGTCT
+
8:AC?BBE@BABB@@;BBCFDFCCCCCDCCAA?@A@A9@@6;7;BBCCCD@CBCBB>B?BCCD>A>BBBCAABBA<98787':>4ABDE>BBBB<=>B=AB598ACCC?BAA?AAAA<???;>:>><???@?=A???8=>@@A@??@@AAA@>??9===<AA<@<??????>>><??@A@5A=A;>?AAA/AAAAD9A:::@?<<>@8<<<=.<<==?<@<??<AA@@@>>:=:==?@?=7;;>:>=?;=:;:>A@@>==A>>>A<A@@@D;>>:>>>>AA@@@
@ATNG8:05171:01140
GATGGTAGAGTATCATGTGGTATCTCCAGAAGATCAGGAACTCTAGAAGAATTCAGATTTTAACACGAGAGTAAACGTAAAAGAAGGTTTTACAAGACTCACGTTAACAATATTGCAGCAGTACGCACACAATCGAAGCGCAGTAAGGATGGACTAGTGTAACTAGCAAGAATACCACGAATGCAAGAAAAAGAAGTACGCTATTAACTATTAACGTTACCTGTCTCTTCCGTAACGAATGAGTACACACTCTCATATGGACACTACCCATCGTTCGGTCAGAGTCT
+
::<<8;;:<;<<6559<55.5:555;.4458445;;;3:5::>>A?@9==+0*0<77;<<.<8<<=666/:977.7///77+7727)555&5//)/://///;;0404963332333344:;:5599555;=?>>>699??;;5@?@:@==,//7:99/659<7::00)-805--(-777*//6:4/////$/8,333998755+2+2666160625.555::;;;<<7<8666<@@@;===<?00/:;/05:><<99:38333////(///891666//33;9333
@ATNG8:05171:01151
GATGGTAGTGTCATATGAGAGTGTGTTCATTCGTTTGGAAGAGACAGGTACGTTAATAGTTAATAGCGTACTTCTTTTTCTTGCTTTCGTGGTATTCTTGCTAGTTACACTAGCCATCCTTACTGCGCTTCGATTGTGTGCGTACTGCTGCAATATTGTTAACGTGAGTCTTGTAAAACCTTCTTTTTTACGTTTACTCTCGTGTTAAAATCTGAATTCTTCTAGAGTTCCTGATCTTCTGACAGAGTGTGCAGATACTACCATCGTTCGGTCAGAGTCT
+
---/)//99@<==<<>>666555955.4493=777(9=A?CCBCBBB?BBBBB@C@CGBB@B?BBCBCBBAA>>>===,00+/7<<3@A@@<ACC>BB?AABDCC@CCECDC9:8:@A=B@CCDDCCAA=@@AA=BCCCDCBBBCCBBBBBC?BBC?BB?C?BBBCCCC@@;>9999-:;A;AADDDG+CCCCD>BAECCCCA;;5;;;.;@?AA;A=;;7;CBED;<7;70@@>00-0>@AAFJEBBBBBBCCBDFDDBB@CCAAB?BC?BBBABBB;;
@ATNG8:05172:01184
GATGGTAGCACGAGTCACTCATATCCAGAAGATCAGGAACTCTAGAAGAATTCAGATTTTTAACACGAGAGTAAACGTAAAAAGAAGGTTTTACAAGACTCACGTTAACAATATTGCAGCAGTACGCACACAATCGAAGCGCAGTAAGGATGGCTAGTGTAACTAGCAAGAATACCACGAAAGCAAGAAAAAGAAGTACGCTATTAACTATTAACGTACCTGTCTCTTCCGAAACGATGAGTACGTGTGCGACGTGTCTCCTATCGTTCGGTCAGAGTCT
+
:9;A7<<=@@AA;;@CCCCD@B@BB:@;;;@666>=6;7;;;===<:=>:=865554::<):49;;455::<=>4<<<<<:<*:>;;?CBA7B992555599;;=8<5::5:::7;AD?@@CCCCCCCBCDD?BBBB@CC:9;??B?B@C<<;:DCBBB=B@CAAA@A>BB@BB<@=:::<333349;==>,78/8778<:=<@<@<@@@A;@:==BBA?@><=<7710:=::1:.----8>=>>>77333333222855258888505?8<>BBCBCBB
@ATNG8:05174:01166
GATGGTAGGTGCACATGAGTGTATCCAGAAGATCAGGAACTCTAGAAGAATTCAGATTTTAACACGAGAGTAAACGTAAAAAGAAGGTTTTACAAGACTCACGTTAACAATATTGCAGCAGTACGCACACAATCGAAGCGCAGTAAGGATGGCTAGTGTAACTAGCAAGAATACCACGAAAGCAAGAAAAAGAAGTACGCTATTAACTATTAACGTACCTGTCTCTTCCGAAACGAATGAGTACTATGTAGAGCTCTATACTACCATCGTTCGGTCAGAGTCT
+
BBBB?CBB@BBBCCDBBCCCCCDBB@BBB@BBBCBB>B<@ACDCCC@DD>A<@@>9999*:=CDDDDGDCBBB8AA:::::(;@;@5999&4@>:@B=BCCCBA=A?BB>AAA;??AACCCCBBBEEBBBC@DCBB=BBACBA@@<A=AAA?ACBBACCC@CAAABB?BB?BBB<@@BCC<===<>@?A@2?C@C>>>BB@AB;>:>CAB8:6:@CCC@CCBBBCE@C?BBB=BBB@BBBCBAA@AACCBBBBBBBBBBBBB>@;>>>>>7;;49@A?@<?66
@ATNG8:05175:01163
GATGGTAGCTCTGCTCTGACTCTCGTACTCATTCGTTTCGGAAGAGACAGGTACGTTAATAGTTAATAGCGTACTTCTTTTTCTTGCTTTCGTGGTATTCTTGCTAGTTACACTAGCCATCCTTACTGCGCTTCGATTGTGTGCGTACTGCTGCAATATTGTTAACGTGAGTCTTGTAAACCTTCTTTTACGTTTACTCTCGTGTTAAAATCTGAATTCTTCTAGAGTTCCTGATCTTCTGGTATACACACTCGCTCGCTACCATCGTTCGGTCAGAGTCT
+
///@+//:555;@:<?<669@<@9595594447544:3::7<9;;@==BB<AA969?D;>;;:396;==>666;;7;>@@@+;;9BB@>7>=@B4955.55.5::945.555595547<::5:.55556;;>:?>;;7;;;;>>><665:::455055<8<>9<9<;<<656<<7<::9/9)/)/:::.:;==@8A=ABCBB;??8>;?+9499919=CC?CCB???A<@<??>?A@?A:;8;A@ABC;::CBBBDA@@AAA>@@==@<@?;?@A;;;@:;
@ATNG8:05181:01141
GATGGTAGTATATCGCGTCGCTATCCAGAAGATCAGGAACTCTAGAAGAATTCAGATTTTTAACACGAGAGTAAACGTAAAAGAAGGTTTTACAAGACTCACGTTAACAATATTGCAGCAGTACGCACACAATCGAAGCGCAGTAAGGATGGCTAGTGTAACTAGCAAGAATACCACGAAAGCAAGAAAAAGAAGTACGCTATTAACTATTAACGTACCTGTCTCTTCCGAAACGAATGAGTACTACTCTCAGAGACACACTACCATCGTTGGTCAGAGTCT
+
8::?=ACDBBBCCCCDCBCCCCBBB?BBC@CCCBBC@CAAAAB@AC@BB?B???@;;;;;)9<ABBAACBCBBA9>>9:99*4@<@2999*5<<4;<@>@@@@H@B@BB?BCC@CCCBCCCCGFCCBBBCG@CCDD@CBBBBECB=A=A@@;@CBBBBCCABCCBBB@BA?BDB>B?@<=58;;587889(9=8;=<=<?@;;8;=AA880818:@@C@C@@@BCC@B=??F>DAA>ABBCBBBBBBBBAAAAACBB>AA????<<99//)/)/////999;
@ATNG8:05182:01174
GATGGTAGCGCACACATAGATACAGTACTCATTCGTTTCGGAAGAGACAGGTACGTTAATAGTTAATAGCGTACTTCTTTTTCTTGCTTTCGTGGTATTCTTGCTAGTTACACTAGCCATCCTTACTGCGCTTCGATTGTGTGCGTACTGCTGCAATATTGTTAACGTGAGTCTTGTAAAACCTTCTTTTACGTTTACTCTCGTGTTAAAATCTGAATTCTTCTAGAGTTCCTGATCTTCTGGATAGCGACGCGATATACTACCATCGTTCGGTCAGAGTCT
+
<<<C:>>??;B@@@BBBBHDB@ABBBBABC@@<?A@@9@@4;4:BCDDDBABCC;;6;=AAAA?B@CCCDCBBDC;;;;;;*<E;AACD=AACC?A@CBCKIBCCCBC?CDGCCDCC@CBC@C?CCEBCBCC@CBBB?@ACBBBBBCBBBCC??@@CBE@BB@B?B@A@CBC@@9?:::;.;<@=;;;;.;AABC=AAEEEEJCBB5;;;.;AACE@CACDACDBBCBD@D@BAACCC>BAB>BCCCCBBBCC:::BBBECCC@CCCBB?BB@CBBBBBDDC
@ATNG8:05191:01167
GATGGTAGCGAGCGAGTGTGTATACCAGAAGATCAGGAACTCTAGAAGAATTCAGATTTTTTAACACGAGAGTAAACGTAAAAAGAAGGTTTTTACAAGACTCACGTTAACAATATTGCAGCAGTACGCACACAATCGATGCGCAGTAAGGATGGCTAGTGTAACTAGCAAGAATACCACGAAAGCAAGAAAAAGAAGTACGCTATTAACTATTAACGTACCTGTCTCTTCCGAAACGATGATACGATAGATCTCGTGTGCTACCATCGTTCGGTCAGAGTCT
+
///:8<<>====ACBC@BDBBBBAA7@BG@GDBB@@>@=@@@CCBB=??9?;??@@@@AAA)A>AC<<9CCBBBB=BB@@A@A,@A<@=ABBB0BCI?CCBCBBA@A@H@@@>@@@?BDCBBAA@@@@@ABBAA?ACBBBEFA@@BA@>AADCC@CCA@@BBB?BBA@??9?@<@@@9?=@>@8>9929>>>>.::5:///?597A5:58<<=:?;?=BBB=BAB;;;C>>;AB@9@000>>>@BBBABBB:::AA???CB???599=?A?CC@BBCCCCCCC
@ATNG8:05148:01193
GATGGTAGTGCGTGAGAGAGAGACCCAGAAGATCAGGAACTCTAGAAGAATTCAGATTTTTAACACGAGAGTAAACGTAAAAAGAAGGTTTTACAAGACTCACGTTAACAATATTGCAGCAGTACGCACACAATCGAAGCGCAGTAAGGATGGCTAGTGTAACTAGCAAGAATACCACGAAAGCAAGAAAAAGAAGTACGCTATTAACTATTAACGTACCTGTCTCTTCCGAAACGAATGAGTACTACTCTCAGAGACACACTAATCGTTCGGTCAGAGTCT
+
<<<C>A<CBCDCBBCGBCBCCCCCE?JCA?AA@@BC@C@CCCAAAC@CD?B?AA@::999$349::BBCA???=5=>;<;;;$9;6;2555&5::6;A@CCCDBB@B@EE@CCC?@ABCBCCBCBBBBCBBBADBBB@CCCBBCCB?C@CBB?BBBCCCBB?BBCCBB?AC?BBD?DBBBB=A>>;?AAAB2@A>???BB@CBD<A;?;;;=C<;<@CC@CCCAAAB?B=??B>BDC?A@BBBCCBBBCABBCBBB999A=@@A<A:9?5;929<==<>=>>
@ATNG8:05150:01225
GATGGTAGTGTCATATGAGAGTGTGTACTCATTCGTTTCGGAAGAGACAGGTACGTTAATAGTTAATAGACGTACTTCTTTTCTTGCTTTCGTGGTATTCTTGCTAGTTACACTAGCCATCCTTACTGCGCTTCGATTGTGTGCGTACTGCTGCAATATTGTTACGTGAGTCTTGTAAACCTTCTTTTTACGTTTACTCTCGTGTTAAAATCTGAATTCTTCTAGAGTTCCTGATCTTCTGGGTCTCTCTCTCACGCACTACCATCGTTCGGTCAGAGTCT
+
888;.4554::<;;;>?==<;5555544:7//)////(//)/2:;=<<>>20////)/)/4<<8;5///------/6::;=/<<:>>==4;444.55/)/;)///<<>:=;;;777:)//<7<6:977///7279/5.5>55599999555<<4/,//:3--(---//44;9934444)4.4.55555$444::1::9////:;;4999.;;;==9>2667;99;54/272/-----(--//)/99;>?=<<<<55//////)///448::5:84555555
@ATNG8:05153:01219
GATGGTAGTGTGTCTCTGAGAGTAGTACTCATTCGTTTCGGAAGAGACAGGTACGTTAATAGTTAATAGCGTACTTCTTTTTCTTGCTTTCGTGGTATTCTTGCTAGTTACACTAGCCATCCTTACTGCGCTTCGATTGTGTGCGTACTGCTGCAATATTGTTAACGTGAGTCTTGTAAAACCTTCTTTTACGTTTACTCTCGTGTTAAAAATCTGAATTCTTCTAGAGTTCCTGATCTTCTGGGATGTGTGCGCAGTGCCTACCATCGTTCGGTCAGAGTCT
+
CCCC?BCCBB@@@A@BBCAAACDCBBCCBBBB?ABCD=BC?C?AAACDCC=BBBCB?C?CACB@D?CCCCCCCCA<99999*:?>ABCE?CCBB@BCF@FI?AABDCDAFFCCCCDD@CCD?C?ECCCCAA@=@@?@<@EECCBBBCCCCDAAAB@CCC@CC?C?BBBBCCCCB?C9999-9=@99:99*;AABC>CCCCCCCBBA5;;;;*;@@AC@B?BC@CCBBCCB@B?BBBDBB?B@?A8A000>==@BCCBBBG@BBB@CCCCC@FFACCCBBBB::
@ATNG8:05159:01216
GATTAGTGTGTCTCTGAGATAGGTACTCATTCGTTTCGGAAGAGACAGGTACGTTAATAGTTAATAGCGTACTTCTTTTTCTTTGCTTTCGTGGTATTCTTGCTAGTTACACTAGCCATCCTTACTGCGCTTCGATTGTGTGCGTACTGCTGCAATATTGTTAACGTGAGTCTTGTAAAACCTTCTTTTACGTTTACTCTCGTGTTAAAAATCTGAATTCTTCTAGAGTTCCTGATCTTCTGGTCTACTACACTGTACTCTACCATCGTTCGGTCAGAGTCT
+
;5:@DBCBCCBBCBBCCGHDCB>BBBAB@?<@@AA>BC@C@BBBBBCC@CDEAA?AACCDD@GACCBBB::;B>;:;9;'994)4>?<4>D@A;AA@;?B69;@@AB?BBB@@@CB?CCB<@=AA@@BB@@=@BCC@C;;;CDBBBBBCCCCCC@AAA?BB@C>@@EBCBCDCACCCCC<C?C=;;;;.;ABBB;A;;<CCAA@A5;;;;*;;;;@=A=AB?@@A<<;C?B?BDCBBC=@@A?ABBBBDCBBBBBBBCCBCCC@BAAAC@BB@CBABABA@@
@ATNG8:05168:01194
GATGGTAGCAGACGTGACAGAGCGCCAGAAGATCAGGAACTCTAGAAGAATTCAGATTTTTAACACGAGAGTAAACGTAAAAAGAAGGTTTTACAAGACTCACGTTAACAATATTGCAGCAGTACGCACACAATCGAAGCGCAGTAAGGATGGCTAGTGTAACTAGCAAGAATACCACGAGAGCAAGAAAAAGAAGTACGCTATTAATTATTAACGTACCTGTCTCTTCCGAAACGAATGAGTACCTCTCAGACGCTCGTCCTACCATCGTTCGGTCAGAGTCT
+
8;;>;DDABBEBCCBBECDDCCBCD?BBD@CCCBBB?B@DCCBBBA=@?395:@ACCDFD2D?BBB???CDFED>BBBAAAA2ABAB?CDF=CCJGCCDCBBCCC@C?BB@BBC?@ACBBBBDDCCBBBCCC?CCBB?BBCABA@@=A=A;;7;CBBBBCD@BBBCBB?BB?CCC=??CDA@@=<879999(8=:A@@CCCBBB@D?C@BC?B>@?;;;@DCCCCCF@B>ABC>CCC?BBBBBBC?BBBBBA@==;;;?AB386>9=888;4:A=BBBB@A@BB
@ATNG8:05168:01239
GATGGTAGCGCGACGAGCGTAGACCCAGAAGATCAGGAACTCTAGAAGAATTCAGATTTTTAACACGAGAGTAAACGTAAAAAGAAGGTTTTACAAGACTCACGTTAACAATATTGCAGCAGTACGCACACAATCGAAGCGCAGTAAGGATGGCTAGTGTAACTAGCAAGAATACCACGAAAGCAAGAAAAAGAAGTACGCTATTAACTATTAACGTACCTGTCTCTTCCGAAACGAATGAGTACTGCGTCTCACTCTCGCCTACCATCGTTCGGTCAGAGTCT
+
88:A9BBCCBAABCCCCCCBCCCCC>BBB@BCBBBC@C@CCCBCAB@BC?B>AABCBBCC3C=ABABBBBBBBB;@>@@@@@0@B=C6;;;7;CGACBBBCCCBB@C@BA@BBB?BCBBCCBBBCCBBBCCC@CABB?CBAABCAA=B=@??<?BBDBAAC?CCCABB?BB?AAA@AAACC:???:<<<>=1>A<A>==>>>BC<>;>???7:7;@BCC@BCCBCDD?B?BCC?BBB?BBDCBBBBBBBBBBBBCBBBBBB?BBC?CDCAA>AC@BBBBBBBAA
@ATNG8:05172:01190
GATGGTAGTGATACAGATCAGACACCAGAAGATCAGGAACTCTAGAAGAATTCAGATTTTTTAACACGAGAGTAAACGTAAAAAGAAGGTTTTACAAGACTCACGTTAACAATATTGCAGCAGTACGCACACAATCGAAGCGCAGTAAGGATGGCTAGTGTAACTAGCAAGAATACCACGAAAAGCAAGAAAAAAGAAGTACGCTATTAAACTATTAACGTACCTGTCTCTTCCGAAACGAAATGAGACGAGAGTCAGAGCAGAGCTACCATCGTTCGGTCAGAGTCT
+
::8@866BCCB=>====;:9BEB@@;;B@8<<<55505.4<<555=9=<>A?99344==>>&=5:>7733?>>@@;;<:9499'4:24.595&59=9>99:CCCED@B?BC?BBE>BA@ABCCCBBBCDDECC>AA@@<@@@@@A;:8;@CCC@CCAAACBB?BCA@00,00*/=:3893333&3771377778$8=88947B=:=:158(87:81947;@@@<@@???B?6;9=;;6;999.9@@ABBCBD@?@DBBBDCCBAAABBB@@@@=@=9939>>;??B;;
@ATNG8:05173:01204
GATGGTAGTAGTACACTAGTCATACCAGAAGATCAGGAACTCTAGAAGAATTCAGATTTTTAACATCGAGAGTAAACGTAAAAAGAAGGTTTTACAAGACTCACGTTAACAATATTGCAGCAGTACGCACACAATCGAAGCGCAGTAAGGATGGCTAGTGTAACTAGCAAGAATACCACGAAAGCAAGAAAAAGAAGTACGCTATTAACTATTAACGTACCTGTCTCTTCCGAAACGAATGAGTACATAGATATACGTATAGCTACCATCGTTCGGTCAGAGTCT
+
CCA@>ACGDBBBBB?@@=A;BA@9;49?>;@BAABB=A699@<<<=:<<8<944444949$4.433;<:4338880;344:::):;7;8<==1<<=8AABA@==00+/9=;7?@B@BBBBDBCCCCDDCD@@A?BCCB?ABBCAAAA?C?C999:BBABCCC?CCCAAA?CB?CCC<??9::29@@=ADCCC2AB=B??@@@@;:7:<AAAA;@;@ACBB?B;;;BBB?B?BBE>A??9?A@BBCBBBBBBCBB@?BBBB@@@@@@=>>>AB?B?=@?BBCBA>>
@ATNG8:05176:01225
GATGGTAGGCACTGCGCACACATCCAGAAGATCAGGAACTCTAGAAGAATTCAGATTTTAACACGAGAGTAAACGTAAAAAGAAGGTTTACAAGACTCACGTTAACATATTGCAGCAGTACGCACACAATCGAAGCGCAGTAAGGATGGCTAGTGTAACTAGCAAGAATACCACGAAAGCAAGAAAAAGAAGTACGCTATTAACTATTAACGTACCTGTCTCTTCCGAAACGAATGAGTACTGTATCTATGTGTGCGCTACCATCGTTACGGTCAGAGATC
+
<ABB=B@A><444555;<<;;///,/;;7;=BBBD@C@@>>666>;?>:=9=@?9:;;-:9995??=?>789.97;5555$5:5:.55)5;;4;;=AAC>@A7;6;@AAA?AABBBDCGCBBBBBCCB@BBBE@AAABAABB<@<@;;6;BA@AB9:6:AA@AA>@A;??@;@AA@@9><<:>CCCE3==8;878>:;;A5<7>>@@<@;><A::5:A?ACCB??<89929@@=BBBBBBBBBBBBCBBAA??;;;<=9//*-2226)---(-55566---
@ATNG8:05178:01214
GATGGTAGGCGACATACATACGCGCCAGAAGATCAGGAACTCTAGAAGAATTCAGATTTTTAACACGAGAGTAAACGTAAAAAGAAGGTTTTACAAGACTCACGTTAACAATATTGCAGCAGTACGCACACAATCGAAGCGCAGTAAGGATGGCTAGTGTAACTAGCAAGAATACCACGAAAGCAAGAAAAAGAAGTTCGCTATAACTATTAACGTACCTGTCTCTTCCGAAACGAATGAGTACCTCTCAGACGCTCGTCCTACCATCGTTCGGTCAGAGTCT
+
777868773////<;<<=>>;::>>2559.5@9;9;799AABC@A@>AA@C@CBBBCCCC5B?BCACABBBBBC8@;;:===,=>=B=CJG9CCD?AAA@@DB00,0600+0:=9<=@@ABBBCB@@A@??A;@965:@@<??DBB?A>A00+0==@>=?B<@AA9:9>=96=77137733(333389999)8848<8=9:9//../33;18255579/5225525.53>9A985327/..3..(.5668992228222<6666162222-2=9<<=:75229
@ATNG8:05179:01201
GATGGTAGACACGTGTGCTCTCTCGTACTCATTCGTTTCGGAAGAGACAGGTACGTTAATAGTTAATAGCGTACTTCTTTTTCTTGCTTTCGTGGTATTTCTTTGCTTAGTTACGCTAGCCATCCTTACTGCGCTTCGATTGTGTGCGTACTGCTGCAATATTGTTAACGTGAGTCTTGTAAAACCTTCTTTTTACGTTTACTCTCGTGTTAAAATCTGAATTCTTACTAGATTCCTGATCTTCTGGCTCTCGTAGACAGATACTACCATCGTTCGGTCAGAGTCT
+
:<AC>BBAAAB;;5=666<=?;;;?>9=?@=>=BAAC=A@=@=A@@>===*0////5:18:994849887@=;8:6:@@?A+<;6?89:,3=??487=96799(773,37728888::885///29599@9:8;=7<>==:>@AAAA@@@@@@A;;;;5887:AD:=:>==@>>>?>5:8888)87<7<====.=AAAB:A?@???A>==/776(8<:=>:>;?>:=<><><86=6;99///49773;?@?>A@@@=<=>>AA==>B=B@@@A:==<A>>>@@@;;
@ATNG8:05179:01233
GATGGTAGCGCATATCAGCGCAGCCCAGAAGATCAGGAACTCTAGAAGAATTCAGATTTTTAACGCGAGAGTAAACGTAAAAAGAAGGTTTTACAAGACTCACGTTAACAATATTGCAGCAGTACGCACACAATCGAAGCGCAGTAAGGATGGCTAGTGTAACTAGCAAGAATACCACGAAAGCAAGAAAAAGAAGTACGCTATTAACTATTAACGTACCTGTCTCTTCCGAAACGAATGAGTACTATGTAGAGCTCTATACTACCATCGTTCGGTCAGAGTCT
+
>:AB@C@;?=BCCBBAACCDBBBGF?ECC@B@@C:;8:=AABCFCC@BB>?;=>>999::'9<BBBBBAB>A@B8AB;;;;;*;C@B;AA@7ABB?CBBABAA@@<@?BD@CCC?CCBBCBBBCBBBBBCBC@CCCC?BCCCCCCC?C?CAA?ACCCCCBB?BCCCCB?BC@CCC=???@>8???<?KGDD2BB@BA@@CCDFC>A<ABAA<@9::ACC@CC@@ACB>B>ACE>CCB?AAABBBBBBADCCB@BBBBAAABCCCD8=>@@A8=<8<<>>???99
@ATNG8:05183:01236
GATGCTCGCTGATGATATCTCCAGAATATCAGGAACTCTAGAAGAATTCAGATTTTTAACACGAGAGTAAACGTAAAAAGAAGGTTTTACAAGACTCACGTTAACAATATTGCAGCAGTACGCACACAATCGAAGCGTAGTAAGGATGGCTAGTGTAACTAGCAAGAATACCACGAAAGCAAGAAAAAGAAGTACGCTATTAACTATTAACGTACCTGTCTCTTCCGAAACGAATGAGTACGATGAGATCTCGTGTGCTACCATCGTTCGGTCAGAGTCT
+
CCCCBCCBBCCBBB:;;AB9:29@B=B;:;A@=@=@@B999C?BB@D?A?<88999'9;?A@?>=BBBBC>BBBB==@*9;594:;;49@D?CCCB99599;@=@@=@A?<?@@?BBCCIECCCDCDD@BBBB>ABAAAEAA?@6:::6:??=AA<><>?>>=@98847736::666/622,2:::>.?A.65<9>>>==5;6:<<<5:5;>ABC@CCBA@??8<;8995:AA?BBBBBBBBBBBABCE;;;BBBA>>>==:;;;?>;>@;>==>B@>>>
@ATNG8:05190:01219
GATGGTAGTGATACAGATCAGACACCAGAAGATCAGGAACTCTAGAAGAATTCAGATTTTTAACACGAGAGTAAACGTAAAAGAAGGTTTACAAGACTCACGTTAACAATATTGCAGCAGTACGCACACAATCGAAGCGCAGTAAGGATGGCTAGTGTAACTAGCAAGAATACCACGAAAGCAAGAAAAATAAGTACGCTATTAACTATTACGTACCTGTCTCTTCGAAACGAATGAGTACGATGAGATCTCGTGTGCTACCATCGTTCGGTCAGAGTCT
+
66-.--8BBCDBBBCEDBAACAA?B>BA@=AAA>:9057;@B;;;;700+05;;8:9777$34;@BDBBAA?>?7=?;;;;.9>8?4;;0:9929ACGDCA@@5;5;;5;AA<@ACDCDBDDCC;:;BBB?BA@@>ACCCCCCB@C@B;;7;BBACCBB?BCBBBB?BC?BBC?CCBBC9?9919<<==,=<:@AAAAAA??;?=AA@@=@AADCC@BBBBBAA>A:::8:AC?999BCCCCBBBBAAACC@>>>@???AB=A@@;;7:@;??>@@@@@>
@ATNG8:05190:01237
GATGGTAGTATAGAGCTCTACATAGTACTCATTCGTTTCGGAAGAGACAGGTACGTTAATAGTTAATAGCGTACTTCTTTTTCTTGCTTTCGTGGTATTCTTGCTAGTTACACTAGCCATCCTTACTGCGCTTCGATTGTGTGCGTACTGCTGCAATATTGTTAACGTGAGTCTTGTAAAACCTTCTTTTTACGTTTACTCTCGTGTTAAAAATCTGAATTCTTCTAGAGTTCCTGATCTTCTGGGCAGACTCTCACACGCCTACCATTCGTTGGGTCAGAGTCT
+
44447<==BAC;;6<<=<<>>:99BCBABAAA<@AAB<@@<@=AABAAAC?B@?:91918?AB>B7@BBAABA>>;98738$3349:;=5<AAA=AAC>AB>::9@?=<A???@A:96:;@;>:>A@@@>>><@>>>587?A;;;B@@@B=>=>>9=:;5:=;@<@BA;;:::=175556'57=:>>DDE/=9///)/;///88<>>46666'6///8373;A=BABA>>><><A?>>==8===?9?;;;===>>?>?:::5:7717616<<)88,59873----
@ATNG8:05192:01210
GATGGTAGCATCATGCATATCTCACCAGAAGATCAGGAACTCTAGAAGAATTCAGATTTTTAACACGAGAGTAAACGTAAAAAGAAGGTTTTACAAGACTCACGTTAACAATATTGCAGCAGTACGCACACAATCGAAGCGCAGTAAGGATGGCTAGTGTAACTAGCAAGAATACCACGAAAGCAAGAAAAGAAGTACGCTATTAACTATTAACGTACCTGTCTCTTCCGAAACGAATGAGTACGATGAGATCTCGTGTGCTACCATCGTTCGGTCAGAGTCT
+
555>:>BDDBBBBA@@CCCBAABBB>BBC?C@@@@@<@?ABBAABD?BB@B?@=<97999$34<?:CAB???A@8@?;;;<;$;?<@5;::&5;;6<B?CCCCCD@C@CC@CEE@BBBCDCCCCCCCCCCBB?A@@?@CCCCCCCD?B?C;;9<BDBBEAA?ACFBB@?@@:00/)///33(38833333(383<;ABB777;,/*/;650569=BBC>B@@@@?C?D@AAC>CCG?BBBBBBBBBBCBCBBBBB??@@?>:::<><==>;>D;?;;:===::
@ATNG8:05194:01206
GATTAGCGAGCGAGTGTGTATACCAGAAGATCAGGAACTCTAGAAGAATTCAGATTTTTAACACGAGAGTAATCGTAAAAGAAGGTTTTACAAGACTCACGTTAACAATATTGCAGCAGTACGCGCACAATCGAAGCGCAGTAAGGATGGCTAGTGTAACTAGCAAGAATACCACGAAAGCAAGAAAAAGAAGTACGCTATTAACTATTAACGTACCCGTCTCTTCCGAAACGAATGAGTACGTGTGCGACGTGTCTCCTACCATCGTTCGGTCAGAGTCT
+
:9:9BBDCBBBCBBBCCBBBBBB@CBC@CBBBBD@D<@?DBBBA?BB>B?>=?9999:';<CCFBBBECBB=@@@:999*4@<?2;;;3:?A=BBBBBCCBB@B?BC@CBB?BBBBBBCCAAACBA@@C?BBBB>B@??BCBB>B>BBB>BB@@@ABB@CBBAA?:>A9=>>7==@A=7966177888(/:59/..778<>;>9899<1608=A;;;9;FCCIHBGAEGC?CCC@@@@BBCBCBBB@?@AAABCDCCC?BBC?A9::@>A@?AABCDB?@>
@ATNG8:05154:01273
GATGGTAGCACGAGTCACTCATATCCAGAAGATCAGGAACTCTAGAAGAATTCAGATTTTAACACGAGAGTAAACGTAAAAAGAAGGTTTTACAAGACTCACGTTAACAATATTGCAGCAGTACGCACACAATCGAAGCGCAGTAAGGATGGCTAGTGTAACTAGCAAGAATACCACGAAAGCAAGAAAAAGAAGTACGCTATTAACTATTAACGTACCTGTCTCTTCCGAAACGAATGAGTACCTCTCAGACGCTCGTCCTACCATCGTTCGGTCAGAGTCT
+
555<7=BCBBBCCCCBBBCCBCCCD?BBD@DCCBAB?A@CCCA@@B@BD?A?A@;;;;;.9<ABBBCCCCBBB=?9;6?>?+=A8<055909AB@DAAACCC;:8<@DD@BCC@CCCBCBBBBAAABBCDC@CB@@=@AA@BA??=@@CBB?BCBBCCBB?BBBEDC???;??;;>>773.389477889(9B?@;;;AA:::+/+/:981617=BDFA@@A@??A=@=@AA<?A@?:9:BBAA?>??CCCBB>>>==@C<>>A<?==;?;??=ACCCEBB@A
@ATNG8:05157:01273
GATGGTAGCTATACGTATATCTATGTACTCATTCGTTTCGGAAGAGACAGGTACGTTAATAGTTAATAGCGTACTTCTTTTCTTGCTTTCGTGGTATTCTTGCTAGTTACACTAGCCATCCTTACTGCGCTTCGATTGTTTGCGTACTGCTGCAATATTGTTAACGTGAGTCTTGTAAAACCTTCTTTTTACGTTTACTCTCGTGTTAAAATCTGAATTCTTCTAGAGTTCCTGATCTTCTGGATAGCGACGCGATATACTACCATCGTTCGGTCAGAGTCT
+
4455.5=@@<=BB996>>CEECB;99CBCDCCADAAA>BC?C?;;;@DED@CBCA@?A@CECC?C@BBBBCBB?=;7797+3349=?>8?@@@=A@@;:94:?@A@A?BBAABB>>><@A=A;@AAA@@@A<A?>=69970:<::;A???BBBBAA>=;?>1838>>DBAAAA<??@@?2=4:488889(8;><A9?876@:9;<;0767(5::9=:>:>D<A?>>>>@=B=????A=59894///;6:;>>>@A@;;;>>AC=@@@@B;>>=B???@>>>>
@ATNG8:05170:01270
GATGGTAGGCACTGCGCACACATCCCAGAAGCATCAGGAACTCGTAAGAAGAATTCAGATTTTTAACACGAGAGTAAACGTAAAAAGAAGGTTTTACAAGACTCACGTTAACAATATTGCAGCAGTACGCACACAATCGAAGCGCAGTAAGGATGGCTAGTGTAACTAGCAAGAATACCACGAAAGCAAGAAAAAGAAGTACGCTATTAACTATTAACGTACCTGTCTCTTCCGAAACGAATGAGTACTATAGACTATCTGAGACTACCATCGTTCGGTCAGAGTCT
+
665<9=9C<:5555445;;;;>>>@6;:=35559555475::////)//)/:3;344455>>>+=499999999;;=4:8;====+6646:@@@2>@HACCAA>>>00,/6>;7?CB?AAAABCBCGDDEBCCCC@BB@@<@BABBCBC@C@C;;;;CBBCCDD?@?@BCB?BB@DCC>AABBC=@@@<@@@@@.AC?;;;DBBBAD=A=>>>B=B=;;CCC@CCCBCBC?B?ADD<ABB?CCCAABBBABBBCA==BCCBCDCCAAB@CBBBB?A@?A>>?BDBBB
@ATNG8:05191:01263
GATGGTAGCGCGACGAGCGTAGACCCCAGAAGATCAGGAAACTCTAGAAGAAATTCAGATTTTTTTAAACACGAGAGTAAAACGTAAAAAAAGAAGGGTTTTTACAAAGATTCACGTTAAACAATATTTGCAGCAGTACGCACACAAATCGAAAGCGCAGTAAAGGATGGCTAGTGTAAACTAGCAAAGAAATACCACGAAAAGCAAGAAAAAAGAAAGTACGCTATTAAACTATTAAACGTACCCTGTCTCTTTCCCGAAAACGAAATGAGTACACACTCTCATATGACACTACCCATCGTTCGGTCAGAGTCT
+
788;6;AE;6;@>>95:@969BBA@@7@00+/=0;:=299)477:///)///(/36;8;;;;999"33(377999333877+734444444"55.55)5<<<(;555)555.5<<99.44)4938444(44;<=>>@<;@@@=?;<;0;B>@@;@C@AA@>==.;54<A9;;;<;;337(7:87700*...)...).8:>>?0=BB?BBB<>9$322'2222;<;8516>466//(.8'..7/44/5<;??:=>1;:17777*399;2:9;6/////99;<=8<;9;;;;==>778)7:;00+00)/:>=>?989
@ATNG8:05192:01271
GATGGTAGTGTCATATGAGAGTGTGTACTCATTCGTTTCGGAAGAGACAGGTACGTTAATAGTTAATAGCGTACTTCTTTTCTTGCTTCGTGGTATTCTTGCTAGTTACACTAGCCATCCTTACTGCGCTTCGATTGTGTGCGTACTGCTGCAATATTGTTAACGTGAGTCTTGTAAAACCTTCTTTTACGTTTACTCTCGTGTTAAAATCTGAATTCTTCTAGAGTTCCTGATCTTCTGGCTCTCGTAGACAGATACTACCATCGTTCGGTCAGAGTCT
+
44;>9>BBBCCCBCCBBBFDCCBCBCDBBA995;::;,9=8>8BBCLFCC?CCCCC@C@CBB@?A@CCCCCB@>=9>>?>3@C@A;;59;9;4;AD@@A::;BCDDACCCCCCCD@CCD@C@CCCCBBAA;??B@>BBDFCCBCDBBBBBCCC@B??;?A=B>BBB@?@BA@=@;;;;.;5;<@@BB3AA;;;0;BA@AABAAA4;;;.;AA;;7<?AC@BBBBB;;7;?BBCBBB@BBC@BBBBBCCBBCCBBBCCBB;:;:CCCC>@@@CAABEEC@@
@ATNG8:05200:01269
GATGGTAGTGCGTGAGAGAGAGACCCAGAAGATCAGGAACTCTAGAAGAATTCAGATTTTTAACACGAGAGTAAACGTAAAAAGAAGGTTTTACAAGACTCACGTTAACAATATTGCAGCAGTACGCACACAATCGAAGCGCAGTAAGGATGGCTAGTGTAACTAGCAAGAATACCACGAAAGCAAGAAAAAGAAGTACGCTATTAACTATTAACGTACCTGTCTCTTCCGAAACGAATGAGTACTATAGACTATCTGAGACTACCATCGTTCGGTCAGAGTCT
+
88:;7=ACDB;;6@@BACCCDB:;;06B@7@@@??:<A<@AB;;6=8B>:;700//////$/39?;BB???ABA8<;:9999$4;7<2555&5<>7<A<ABBCCCAB@BB?B@?>@DCCBBBBCCFCCCCCC@CCAA?BCBCCCBB=@<@9:6;BBABBDB?BBCBDB=???BBB@CBBBC=@>>;::999(9B;@9:9A>>88188=BAA<A=>>BBC@BBCBCCC@A>AAA;@AA>AAABCBBBBBBABBBCBBBBBBBBBCC?BAAAC@BB?B@@AAABAA
@ATNG8:03331:00651
GATGGTAGCGCGACGAGCGTAGACCCAGAAGATCAGGAACTCTAGAAGAATTCAGATTTTTAACACGAGAGTAAACGTAAAAAGAAGGTTTTACAAGACTCACGTTAACAATATTGCAGCAGTACGCACACAATCGAAGCGCAGTAAGGATGGCTAGTGTAACTAGCAAGAATACCACGAAAGCAAGAAAAAGAAGTACGCTATTAACTATTAACGTACCTGTCTCTTCCGAAACGAATGAGTACGATGAGATCTCGTGTGCTACCATCGTTCGGTCAGAGTCT
+
8<<=8<<@;566;;=<?@><<<;::4:>>:566<<<7A6:43333<7==8=644443A?A.?15523;777577.7699555$5;5:.555'5998555666<>A:=>BB<>?@=A@ABBABBBBBBBBCCEGCC??=?BAAABAA>C@ECC?B@@?CBBB?BBBBBC?BB<??A?B?@@D7=971:<===+=><;888EAA@@=A;>>AA;>;>BB@@>@DBAABC@C?CCC?BAB>ABBBBBBBBB??@???666999:;???>>>>@@:===??988>;;;
@ATNG8:03331:00689
GATGGTAGGCGACATACATACGCGCCAGAAGATCAGGAACTCTAGAAGAATTCAGATTTTTAACACGAGAGTATACGTAAAAAGAAGGTTTTACAAGACCCACGTTAACAATATTGCAGCAGTACGCACACAATCGAAGCGCAGTAAGGATGGCTAGTGTAACTAGCAAGAATACCACGAAAGCAAGAAAAAGAAGTACGCTATTAACTATTACGTACCTGTCTCTTCCGAAACGAATGAGTACCTCTCAGCACGCTCGTCCTACCATCGTTCGGTCAGAGTCT
+
:;:@65568==C=B?>===>;;?@A;;>C:>=@=;;298<88444>8?:6;7<?BBBBAB2B?ABCCCCBCB;;;?>=>===,9748=A?=/98823337.7977282794::A>@EAACBCCDBBBB@@@C@BBAB?CABBECBB?B@B::5989??=;;6:;:377977/355.53366....).8888)550....5587:49499;;;@@@CCC@BBBCBBB?B@BBC;A9908>>;77705.755///88652288288:5>:==B?AB@CBBBBB>>>
@ATNG8:03338:00687
GATGGTAGTGTCATATGAGAGTGTGACTCATTCGTTTCGGAAGAGACAGGTACGTTAATAGTTAATAGCGTACTTCTTTTTCTTTGCTTTCGTGGTATTCTTGCTAGTTACACTAGCCATCCTTACTGCGCTTCGATTGTGTGCGTACTGCTGCAATATTGTTAACGTGAGTCTTGTAAAACCTTCTTTTTACGTTTACTCTCGTGTTAAAAATCTGAATTCTTCTAGAGTTCCTGATCTTCTGGGCAGACTCTCACACGCCTACCATCGTTCGGTCAGAGTCT
+
;;;>7;:<<;566>>>CCABA@@A?>99?:9.9A=>8?>6:4/////77299944.438==B>C?BBA::///7)/////$///(39:<4::;>:===8<>><@;<CC@CCCBBCCC@CCC?C?BCBCBCIEFGBACACCDCCCCBBABA@ABCD@@C@?BB?B?AAA@@@CAB?@;;;;.;<@5;;;;;*;;?@B<B@@@@>9955.5555$5999<9=:@@@999::9C?A9BA@@??;:?AA=BBBICDCCCCBBBCD?B;;9;AG;;6;@<?ABAB@;;:
@ATNG8:03344:00640
GATGGTAGAGAGAGCTCTCTCATCGTACTCATTCGTTTCGGAAGAGACTGGTACGTTAATAGTTAATAGCGTACTTCTTTTTCTTGCTTTCGTGGTATTCTTGCTAGTTACACTATCCATCCTTACTTCGCTTCGATTGTGTGCGTACTGCTGCAATATTGTTAACGTGAGTCTTGTAAAACCTTCTTTTTACGTTTTACTCTCGTGTTAAAAATCTGAATTCTTCTAGAGTTCCTGATCTTCTGGGTCTACGCTCGTCGCGCTACCATCGTTCGGTCAGAGTCT
+
ABBD=B<AABB@ABB955999:559CBBBBCC@CBBA<BC@C?A@ACBCC>??@A@?B?BBBB?B=A@@AA<=<?<@@AAA/>?<@@@C9@BBC<@9/*/615//.7848;>=>;=>=;;;=D=AAA<A???;?;:::>>?788=======@@@A=@==4//,/59:<AA=>=@;=>>>>2<:>5:;@A@/>>////(/---77--,5,2222'2--.83836828A>9933-2,2,,/6606=?D;===@CCC@===///66@@A<A@??@<AA:?>@@@===>
@ATNG8:03355:00650
GATGGTAGAGAGAGCTCTCTCATCGTACTCATTCGTTTCGGAAGAGACAGGTACGTTAATAGTTAATAGCGTACTTCTTTTTCTTGCTTTCGTGGTATTTCTTGCTAGTTACACTAGCCATCCTTACTGCGCTTCGATTGTGTGCGTACTGCTGCAATATTGTTAACGTGAGTCTTGTAAAACCTTCTTTTTACGTTTACTCTCGTGTTAAAATCTGAATTCTTCTAGAGTTCCTGATCTTCTGGGCTGCGCTGATATGCGCTACCATCGTTCGGTCAGAGTCT
+
A<6605<<@AAAB?@655======HJCCBBBC?BBDE@@?=?:@??@>=;04488:6<6<=8848588CBB>>7=6ACDDD.226>=?@9=A@@399//(//(//..33.379899??;;;;6;<AAA>;;;A=C@?@;>>@@@@@@=>=AA>==@;;;;<??<A<AAAAAA?@@9==@DD5A;>4:6999,9=777*--3333=<<>1///)////95;6AA<@@@;;;=<@<A>>>?A:88==4=666=;;;@@@AAAAAB>=:=>>CD;?><@A><>>>98
@ATNG8:03357:00679
GATGGTAGCATCATGCATATCTCACCAGAAGATCAGGAACTCTAGAAGAATTCAAGATTTTTAACACGAGAGTAAACGTAAAAAGAAGGTTTTACAAGACTCACGTTAACAATATTGCAGCAGTACGCACACAATCGAAGCGCAGTAAGGATGGCTAGTGTAACTAGCAAGAATACCACGAAAGCAAGAAAAAGAAGTACGCTATTAACTATTAACGTACCTGTCTCTTCCGAAACGAATGAGTACGAGAGTCAGAGCAGAGCTACCATCGTTCGGTCAGAGTCT
+
BBCB?@@@BCBBBA==<;@?@?556:=>=8;?=333271699///6167376/0(.55999)7238588899999.8844444$5:5:.555&5;;8666;?==CC?C@DC>A@?@BCBBBAABCCCDCCCA@=@BBB?BBBAAB??;@>A;;:;BBBBBBCABAABBB?BB?BBB?ABADA4=9818>>>?/==9>;;;>>ABB<?<???@9=:=ABBB?BBAABAA?C?BCD>CCB?BCCBBACCCC898BBBB>>AA=>=B@@<@??>>8<<5::==>=?88
@ATNG8:03358:00641
GATGGTAGCCTGCTCTGACTCTCGTACTCATTCGTTTCGGAAGAGACAGGTACGTTAATAGTTAATAGCGTACTTCTTTTTCTTGCTTTCGTGGTATTCTTGCTAGTTCACTAGCCATCCTTACTGCGCTTCGATTGTGTGCGTACTGCTGCAATATTGTTAACGTGAGTCTTGTAAAACCTTCTTTTTACGTTTACTCTCGTAGTTAAAAATCTGAATTCTTCTAGAGTTCCTGATCTTCTGGATACACTCGTGTGCACCTACATCGTTCGGTCAGAGTCTA
+
@@@C@CBBC?;;<@@>>@?BCA666<<BB@A=@BBE>CC@D@AAABAAA?AAABB?B?A@@C4947;;99<<8<4>>DDD.883<99925@AB?BAA>=>8=;:77>:>>>?@@A<@@@=A<???BA>=>;?;;;=A@=====///9<77;=A:==>:>><>=ABB>>=;;;;?@@AA5A=C:==??>/;:67707/--666---;48888)8897727..-(----77829*..4233-.-9265-..655335///985;9>>?@??<>>=AA?@=<76//
@ATNG8:03364:00646
GATGGTAGCTCTGCTCTGACTCTCGTACTCATTCGTTTCGGAAGAGACAGGTACGTTAATAGTTAATAGCGTACTTCTTTTTCTTGCTTTCGTGGTATTCTTGCTAGTTACACTAGCCATCCTTACTGCGCTTCGATTGTGTGCGTACTGCTGCAATATTGTTAACGTGAGTCTTGTAAAACCTTCTTTTTACGTTTACTCTCGTGTTAAAAATCTGAATTCTTCTAGAGTTCCTGATCTTCTGGATACACTCATGTGCACCTACCATCGTTCGGTCAGAGTCT
+
@A@B<BBBB=BDCCCCCCBBDDBBBCCCCBBB?BCCC=BA=@<@BBCCCD@CCBDC@C?BBBB?B@BCBBCBECC@BBBBB1AF?A?BE>CCBB?BBB>A@=;;;CCE@BBCCBBBB@D@A>@@CBBBBAAA@BBBB?B@@@BBBBCCCBB??@C@BBB?BC=?<??AB@AABB>B;;;;.;=B=;;;;<*;CAAB;CABACCCCBA5;;;;*;BABB@BAEEGDBCCBCC@C@BBBBBC@BBD@CCBBCCCBBBCCAAAC@BCB@CB??@?BC@CCBBBDCCC
@ATNG8:03325:00691
GATGGTAGCGCACACATAGATACAGTACTCATTCGTTTCGGAAGAGACAGGTACGTTAATAGTTAATAGCGTACTTCTTTTTCTTGCTTTCGTGGTATTCTTGCTAGTTACACTAGCCATCCTTACTGCGCTTCGATTGTGTGCGTACTGCCGCAATATTGTTAACGTGAGTCTTGTAAAACCTTCTTTTTACGTTTACTCTCGTGTTAAAAATCTGAATTCTTCTAGAGTTCCTGATCTTCTGGGATGTGTGCGCAGTGCCTACCATCGTTCGGTCAGAGTCT
+
B?@@>@96:CCGICCCBA;;;;9@=:>:?:?=:>;;;0:@7A:CBBBBBB?BAA??5;58>8:34.4?=455:<@:::==?+==27333(389>:>?@;?B969@D@A?BCBBDBBBHHCC?B@CDCCAAAB>AB::6;BBABABAAAB@@>@BB?BBC@BC@C?BBBCBBBBB>BAABB7A=A5;;@@@,@@@@@;AABBCBBCAA@CBCC5BBBBI@C@BC@CDBCAAA@C@BBABDD@B?@@:@;;;ABAABB@@@AA>AAB>BBCBC@CCBCCCCBBAAA
@ATNG8:03339:00691
GATGGTAGCGCGACGAGGTAGACCCAGAAGATCAGGAACTCTAGAAGAATTCAGATTTTTAACACGAGAGTAAACGTAAAAGAAGGTTTTACAAGACTCACGTTAACAATATTGCAGCAGTACGCACACAATCGAAGCGCAGTAAGGATGGCTAGTGTAACTAGCAAGAATACCACGAAAGCAAGAAAAGAAGTACGACTATTAACTATTAACGTACCTGTCTCTTCCGAAACGAATGAGTACAGAGAGTACGATATGTCTACCATCGTTCGGTCAGAGTCT
+
B@@@7;>>BBBCCCDCC?BBCEDD:ABB@DBBABB?B>AABAA@A?AA=A@@@=:9::9(99>:;552899==3;999<8.25-519::,75;99788>@??D=D<A@;===;?@DAA???AA@@>>>?A<@@@A:???;=;//,/7;/818;;;>>>@=BBAAA@9@@49//*/9;;=6===9==<</:;5;@><///::<7?;?:;::>:=A>>><@CA???A;@;?CD:A@@;:66:///<<<<@@@@>==??;;;=@@?<@?===9==8====<=<<<
@ATNG8:03343:00732
GATGGTAGGTGCACATGAGTGTATCCAGAAGATCAGGAACTCTAGAAAGAATTCAGATTTTTAACACGAGAGTAAACGTAAAAAGAAGGTTTTACAAGACTCACGTTAACAATATTGCAGCAGTACGCACACAATCGAAGCGCAGTAAGGATGGCTAGTGTAACTAGCAAGAATACCACGAAAGCAAGAAAAAGAAGTACGCTATTAACTATTAACGTACCTGTCTCTTCCGAAACGAATGAGTACTGCGTCTCACTCTCGCCTACCATCGTTCGGTCAGAGTCT
+
?><?>BAA>BBBC?CCBBDCCCCEE@CBC?@@ACCC@B?BCBCC:::0;;4:29BBCC@@@+@@>BB=BD@?CCD=CC@@@@@0@A=A=AAA9BBC?AAAABBCBB?B@BB?BBB?BBAACCDBBBCCDDDBB?BCCC?AABBBBBB=B>B??<@BBBBBBB?BCCCBB?BB>>=>>A?>=<3<7818AAAA/??;?888??@BA<A<AAAB;A;?ACCC@AABCBCC@C?BCB=BBA?BBBBBBBCBBBBBBCBBBBBBCC@CCC@CCBAB@CC?CCBBAA???
@ATNG8:03347:00690
GATGGTAGTACATGATAGACGACACCAGAAGATCAGGAACTCTAGAAGAATTCAGATTTTTAACACGAGAGTAAACGTAAAAAGAAGGTTTACAAGACTCACGTTAACAATATTGCAGCAGTACGCACACAATCGAAGCGCAGTAAGGATGGCTAGTGTAACTAGCAAGAATACCACGAAAGCAAGAAAAAGAAGTACGCTATTAACTATTAACGTACCTGTCTCTTCCGAAACGAATGAGTACAGAGAGTACGATATGTCTACCATCGTTCGGTCAGAGTCT
+
4;;;.4445555<<:<<=9655555.55549:9444.4.4454===8<9599/////:::*>7666<<<<<===8:=95555$595:.55)59984555::9<=8=6::84438<?@@BBBCCCBBBBBBA?CBBB?BDBACA??;A?B;;7;@@@ACCC@BDCBBB?BB@BBC?BBBAB<@A@?@@@@@/@@;?<;;>=C?@:=8=>=>8=8=>BBB@DCBBAAA@C@CDC>BAC@BCAAABDCBBAACBBBCC@@BC<<;;<59:@@A;>>=@ACBAA999
@ATNG8:03349:00731
GATGGTAGCGCATATCAGCGCAGCCCAGAAGATCAGGAACTCTAGAAGAATTCAGATTTTTAACACGAGAGTAAACGTAAAAAGAAGGTTTTACAAGACTCACGTTAACAATATTGCAGCAGTACGCACACAATCGAAGCGCAGTAAGGATGGCTAGTGTAACTAGCAAGAATACCACGAAAGCAAGAAAAAGAAGTACGCTATTAACTATTAACGTACCTGTCTCTTCCGAAACGAATGAGTACGATGAGATCTCGTGTGCTACCATCGTTCGGTCAGAGTCT
+
8:::7;:=>566;;666????666;3;9<899999838.44333;=79:49.33999===*=:>966;;<<=@<8?=99999$9:994555&5993:;;:;;<::9>=BA<=>=>>>?B@@ACCBABCCCCC@CBBB>@@@???9:2:9>>?=AACCBBAC?CAAABB?BB?BBB??>>AA9@9916=BAA/=@6:///978;>6<69=<<;@57:C;;4;<<0//:7:6;><6<;;9??=??A>??CCC???C878;=///77<6;@955.555/./.38377
@ATNG8:03362:00709
GATGGTAGAGTATCATGTGTATCTCCAGAAGATCAGGAACTCTAGAAGAATTCAGATTTTTAACACGAGAGTAAACGTAAAAAGAAGGTTTTACAAGACTCACGTTAACAATATTGCAGCAGTACGCACACAATCGAAGCGCAGTAAGGATGGCTAGTGTAACTAGCAAGAATACCACGAAAGCAAGAAAAAGAAGTACGCTATTAACTATTAACGTACCTGTCTCTTCCGAAACGAATGAGTACACACTCTCATATGACACTACCATCGTTCGGTCAGAGTCT
+
5<<=8====C>>>?>?=<ABB;9;A?AAD>A@BB;;6;>AABCCCC?CE@DACBA:::;:*;>CCBBBCDGCBC<BB;;;;;';:::5444+49;7;A@@@BBCC@C?BB@BBB?BBCACCCCCDBBBBCBB?BDDB>BBBAAAB@=B?BBB?@A@BBBBB?BCCBBB?BA=@9939@=>>4;;:1:::;;+7<7<///:9A;;7;;@>==:=;>>EBB?BBBAABC?B?BCD@CCC<?@CBAAABCCBBBCBBB@;AABBDDCD?BBBBB?BB?BB???@?>>
@ATNG8:03331:00759
GATGGTAGCGCGACGAGCGTAGACCCAGAAGATCAGGAACTCTAGAAGAATTCAGATTTTTAACACGAGAGTAAACGTAAAAAGAAGGTTTTACAAGACTCACGTTAACAATATTGCAGCAGTACGCACACAATCGAAGCGCAGTAAGGATGGCTAGTGTAACTAGCAAGTATACCACGAAAGCAAGAAAAAGAAGTACGCTATTAACTATTAACGTACCTGTCTCTTCCGAAACGAATGAGTACTGCGTCTCACTCTCGCCTAATCGTTCGGTCAGAGTCT
+
BBCC@BBBDDDCDCBBBCCCCCBBB?BCCGDAAAAA=@=AAABBBB?BC?C?BBBBBCCC3C>==>BBABABBA:CCCCDIE2BBBC@CCC<BA@96:6?BBDCC@B@BB?BBA?BBBBCBCCBBBCCCBBC?BE??=?B@@AA995;@DAA?ACDCBBCB?BCCCCC?@ABCCC<>;==<4=;:5;>=>?/;=7=///==B??<?;>>BB;?;?BBCC@BBBBBBB?C?CCC<AAB?BBCCCBCBBBBBBABAAAAAAAB@CC?BBBC?CC@CCBBBB998
@ATNG8:03333:00795
GATGGTAGCTCTGCTCTGACTCTCGTACTCATTCGTTTCGGAAGAGACAGGTACGTTTAATAGTTAATAGCGTAACTTCTTTTTCTTTGCTTTCGTGGTATTCTTGCTAGTTACACTAGCCATCCTTACTGCGCTTCGATTGTGTGCGTACTGCTGCAATATTGTTAACGTGAGTCTTGTAAAAACCTTCTTTTTACGTTTACTCTCGTGTTAAAAATCTGAATTCTTCTAGAAGTTCCTGATCTTCTGGCGCTCTGTCACGTCTGCTACCATCGTTCGGTCAGAGTCT
+
566=8<A@;;9999555559544==555884405;;;3<:472/0///:;5555544)4.4444.58555<=<:.44.44888$444(48;<2556;499;.555;566>D@C@@@BBCC@BBA>A<AABBCDFE@CA@@?B@@@BA@@B@@>>>?>????><@@>B>ABC999@<@;:999=9,949166>>>*;;;990955555555;8====+=666?<?:?@9977//)/:)/)/9:4589===2::@?9999@95555556@?@@>AA>>2447<3399659:
@ATNG8:03345:00800
GATGGTAGGAGACACGTCGCACACGTACTCATTCGTTTCGGAAGAGACAGGTACGTTAATAGTTAATAGCGTACTTCTTTTTCTTGCTTTTCGTGGTATTCTTGCTAGTTACACTAGCCATCCTTACTGCGCTTCGATTGTGTGCGTACTGCTGCAATATTGTTAACGTGAGTCTTGTAAAACCTTCTTTTTACGTTTACTCTCGTGTTAAAAATCTGAATTCTTCTAGAGTTCCTGATCTTCTGGTGTCTGATCTGTATCAATCGTTCGGTCAGAGTCT
+
CBCC@CCC>@@>=@=@>;;;;;@B@><<<=CC?@@@@;:<6:0554::<<9;;;:<6<7;;;;8=7====<<:?:4;>:?:.7<685655&2<>??BBB===9==@@AA=@@@B@@>=:=@A:>;;;;>===@<??DD<AAAAA@@@?>>>>>>>B=???<>><>=>>>??>???=@@@@@5?:>:>>>>>/>?AAA9?>;;;@@??>;?@@@/>;;;=9>;?@<A>>>@@B=B=A?>>>>:=>B=@@@@>>>>>>@???AA;>>AC<>>;??ADDD>>>
@ATNG8:03358:00824
GATGGTAGCACACGAGATCTCATCGTACTCATTCGTTTCGGAAGAGACAGGTACGTTAATAGTTAATAGCGTACTTCTTTTTCTTGCTTTTCGTGGTATTCTTGCTAGTTACACTAGCCATCCTTACTGCGCTTCGATTGTGTGCGTACTGCTGCAATATTGTTAACGTGAGTCTTGTAAAACCTTCTTTTTACGTTTACTCTCGTGTTAAAAATCTGAATTCTTCTAGAGTTCCTTATCTTCTAGGATATGAGTGACTCGTGCTACCATCGTTCGGTCAGAGTCT
+
:?;<5;:AABAA;>9555<=5;6==C;::BBB@C@@@:>:8=8555<;A@=ABBBF@F?@?8=4848:?=;:::@6===>=.7:9:5222&29=>>BBB>A?><;<>;;6;BD@@A;;7;@@<A<;;;?====;>?@B588?@????BEB==;;;?7;;?<?A=A=DC>>>?BA@;?====/=9<988888(8=:::/::::;9====8====+<;;;=:>=BB;?==;;;?=E<?<@@=<6;///9<=<=///<:::=;;;?>==?<????B<??<?>>>@@>>>
@ATNG8:03360:00837
GATGGTAGGTGCACATGAGTGTATCCAGAAGATCAGGAACTCTAGAAGAATTCAGATTTTTAACACGAGAGTAAGCGTAAAAAGAAGGTTTTACAAGACTCACGTTAACAATATTGCAGCAGTACGCACACAATCGAAGCGCAGTAAGGATGGCTAGTGTAACTAGCAAGAATACCACGAAAGCAAGAAAAAGAAGTACGCTATTAACTATTAACGTACCTGTCTCTTCCGAAACGAATGAGTACCTCTCAGACGCTCGTCCTACCATCGTTCGGTCAGAGTCT
+
><<=8==B>BB==>>>===C@DDAC?BBC@AABBBA>A>AABCCBB@BC@C?CBA@BBBA2B?BBCCCCDBBB@BBA;9999)9@>A=BBA6@@@<9:9@@AABB?B@CC@CAA>ABBBBBAABBBBC@?@B>B@??7=>>>;>;?9B>B@@<>@@@>AAA<AA?>>>;CC99;;<@@@@=3<660799::)787;///99@CB=A;@@AA9>9>ABBC@CFBBBBC?B?BBC=CCD?ABBBBBC@BBBBBBBBBB@@B@A<;;;=@>>>B@CCAEDBBBCBBB
@ATNG8:03365:00827
GATGGTAGTGATACAGATCAGACACCAGAAGATCAGGAACTCTAGAAGAATTCAGATTTTTAACACGAGAGTAAACGTAAAAAGAAGGTTTTACAAGACTCACGTTAACAATATTGCAGCAGTACGCACACAATCGAAGCGCAGTAAGGATGGCTAGTGTAACTAGCAAGAATACCACGAAAGCAAGAAAAAGAAGTACGCTATTAACTATTAACGTACCTGTCTCTTCCGAAACGAATGAGTACCTCTCAGACGCTCGTCCTACCATCGTTCGGTCAGAGTCT
+
::>@?BA=@;A>><<<@;@ABCBAB?A@?<?AA8958<6988///9386371//...888)805<975596996.6::9999$9<252555&5;:7<666===<>9@>AB?BBB@CB??@AAACCDECBDCC@CCAA?AAAAABBB?B?B@@>@CBABBBB@BBBBBB?BB?@@A?CCABA9=;;5;?AAA/AB7;888??B>>;>=BAAA;><>?BBB?AACBBBC>A>ADF>CBB>AAABBBB?BBB@@AB?@@@@@??;?@@<@@@?B@BB?ADCBBBAAA
@ATNG8:03329:00883
GATGGTAGTACATGATAGACGACACCAGAAGATCAGGAACTCTAGAATAATTCAGATTTTTAACACGAGAGTAAACGTAAAAGAAGGTTTATCAAGACTCACGTTAACAATATTGCAGCAGTACGCACACAATCGAAGCGCAGTAAGGATGGCTAGTGTAACTAGCAAGAATACCACGAAAGCAAGAAAAAGAAGTACGCTATTAACTATTAACGTACCTGTCTCTTCCGAAACGAATGAGTACAGAGAGTACGATATGTCTACATCGTTCGGTCAGAGTCT
+
BBBB7;:<;>;@C;?@A>ABA@AAA:ADD@A@@?@A?C=@@BBDCC@BD>@8==?;;:;:$5499;>>?C>>DD;@@:999*558>.55)----3----889<=9:6:;6:::*//67>@BCBBBCBBA;;4;B;;5:@?;;9994:=A@@?ACCCCCBC?CBBBBB???9??@9==?==5<66.6AAAA.8:277:9:75750669::;,/+/<>A><BAABBBC@C?BCD>CDF>AABBBBCCCCCCBBBAAABBB@@==>??AABC<==:==AA@A???
@ATNG8:03334:00863
GATGGTAGCGAGCGAGTGTGTATACCAGAAGATCAGGAACTCTAGAAGAATTCAGATTTTTAACACGAGAGTAAACGTAAAAAGAAGGTTTTACAAGACTCACGTTAACAATATTGCAGCAGTACGCACACAATCGAAGCGCAGTAAGGATGGCTAGTGTAACTAGCAAGAATACCACGAAAGCAAGAAAAAGAAGTACGCTATTAACTATTAACGTACCTGTCTCTTCCGAAACGAATGAGTACGAGAGAGCACACGTGTCTACCATCGTTCGGTCAGAGTCT
+
@@@D?BBCCCCC;666?>>>CCCBB<A@A699=888286;=;;?AB@@?<?=9:9;9:::*5499;<======@8=955555$5;5:7<<:0:995:;;;BBCBC?DACE?BBB?BBBBC@A@BBBCCCHCC@BBBB@BABBCA@A7:7;;;4;B@@@CCC@BCCBBA?CC>AAC@BB@@>8>:939>CDF/:;7<///65<:>;>=A@@@;?;??CCC@BBBBAAA<@=@@B<AAA?BB@??BBBAAAA????AAAA@@>999918=>>A?CB>AAAAAB::8
@ATNG8:03336:00840
GATGGTAGCTCATATCAGCGCAGCCCAGAAGATCAGGAACTCGTAGAAGAATTCAGATTTTTAACACGAGAGTAAACGTAAAAAGAAGGTTTTACAAGACTCACGTTAACAATATTGCAGCAGTACGCACACAATCGAAGCGCAGTAAGGATGGCTAGTGTAACTAGCAAGAATACCACGAAAGCAAGAAAAAAGAAGTACGCTATTAACTATTAACGTACCTGTCTCTTCCGAAACGAATGAGTACGATGAGAGCACACGTGTCTACCATCGTTCGGTCAGAGTCT
+
@@@B:AA=C==>?<<<<::;::;<=7<<<8:>=:<82937,,,,,,,(,606066222222$2.552222:;:CF7::9;9::*;D5;5:::&5::85966;:<>=9=?BB>BCB?:::BBBCCCDDDCCCBC?BB::9:CCABB??<@?CAA>BBBBBBBB?BBBBBB???9?A@>=<=@@9=994888888%/86:///;9>>@:<787BB7=:=C@@@>AAABAAA?B@BBC=AAB@DCBBB@??;:???:::@@?@?CA==;;;<@AA@@=??:>>?;;;===
@ATNG8:03339:00850
GATGGTAGCTCACGTACGTCACACGTACTCATTCGTTTCGGAAGAGACAGGTACGTTAATAGTTAATAGCGTACTTCTTTTTCTTGCTTTCGTGGTATTCTTGCTAGTTACACTAGCCATCCTTACTGCGCTTCGATTGTGTGCGTACTGCTGCAATATTGTTAACTTGAGTCTTGTAAAACCTTCTTTTTACGTTTACTCTCGTGTTAAAAATCTGAATTCTTCTAGAGTTCCTGATCTTCTGGGATGTGTGCGCAGTGCCTACCATCGTTCGGTCAGAGTTT
+
BBBB?BBBBB=CBCCGAAABBBDDDCCCCCCC=B@??<@D@C@CCCCC@@>@DBBA?A?A???>A>AABBABBBB<;;;;;.:;8=68718BAA?BBB>AB565?AAA=AAA@@?>@9>A@7;7;>>>A>>>:>?==8;9999<=@ACA@@@@@@<@AA<??<@=>>:>>>CCD@BBBBB9A?A<@@AAA0ABBCC>BBBAAACAAA@BBBC3CAAAB?C?A@<BBBBAA;:>:>@A@@@;@;;;2<566?>@???B>=>><A::8;@@@D7::<@@@@@=>>7
@ATNG8:03343:00844
GATGGTAGCTCACGTACGTCACACGTACTCATTCGTTTCGGAAGAGACAGGTACGTTAATAGTTAATAGCGTACTTCTTTTTCTTGCTTTCGTGGTATTCTTGCTAGTTACACTAGCCATCCTTACTGCGCTTCGATTGTGTGCGTACTGCGCAATATTGTTAACGTGAGTCTTGTAAAACCTTCTTTTTACGTTTACTCTCGTGTTAAAAATCTGAATTCTTCTAGAGTTCCTTGATCTTCTGGTAGAGCGTGCATATATCTACCATCGTTCGGTCAGAGTCT
+
@@>C=AA>977////7777<==;@@BBACCBB?BABC=BB?B>?@??;??<@AABB>A>ADCC?B=??A?@@><=899999$2206555-5A??=???9??>>;;:??<???@?@7718<>9?;:::@:;;@;>>>>5;;==>?>?ABBB===B=;;;;>>=A=ADBB???AA<==>BA2=5:4:::::*;==>D1;;;;;:==?B<@@@@/@=>>A<A<=>:=>>>:;<58)/(/:77;----277A:8:>;;<@@@BAA????;?;;;=9::5:;@AAB;::
@ATNG8:03345:00861
GATGGTAGCGAGCGAGTGTGTATACCAGAAGATCAGGAACTCTAGAAGAATCCAGATTTTTAACACGAGAGTAAACGTAAAAAGAAGGTTTTACAAGACTCACGTTAACAATATTGCAGCAGTACGCACACAATCGAAGCGCAGTAAGGATGGCTAGTGTAACTAGCAAGAATACCACGAAAGCAAGAAAAAGAAGTACGCTATTAACTATTAACGTACCTGTCTCTTCCGAAACGAATGAGTACTATGTAGAGCTCTATACTACCATCGTTCTGTCAGAGTCT
+
A@AA<;;=>==>=666@=?>>CD::66DD=AAAABB=A988BBBBC?BB?BE>?@BBBBB0B>BBCCBBCCDHD;??;::9:(:@;@;=99+9;;65955;;;BC?C>BB?BBB?BBBBBBBCBBCDFCBDD@ECBB?BAAACCAA>B@EBB@BBBACBBBABBBCAA>AD?BBB?BBBBB;A9818>??@/@D>D777AG@??;@=AA??;?=?>CBC@CCBBBDC@D?BBC>BBB@??>CCCBBBBBBBCCCA>>>>=<=@@A<:::@A188B@@@BBB@@?
@ATNG8:03349:00843
GATGGTAGCTCGCTGATGATATCTCTAGAAGATCAGGAACTCTAGAAGAATTCAGATTTTTAACACGAGAGTAAACGTAAAAAGAAGGTTTTACAAGACTCACGTTAACAATATTGCAGCAGTACGCACACAATCGAAGCGCAGTAAGGATGTCTAGTGTAACTAGCAAGAATACCACGAAAGCAAGAAAAAGAAGTACGCTATTAACTATTAACGTACCTGTCTCTTCCGAAACGAATGAGTACTATAGACTATCTGAGACTACCATCGTTCGGTCAGAGTCT
+
BBBB?BBBCB==>><;;A:66>;;;;>>C?BCB>>:4>4:=B=BDE@BB>A;995<<<<=1B@CGCCBBBBCEE=AC<<<<<(::254555&4<<7566<>==BC?C@CB????=AAABBCCCCCCCCDCBB@CBAA?AAA?AB@@>B@BCBBBBCCCCCC?CCCBBB>A@<===?BB@BB:=9:477888(8:4:>AEGJDCCAD@FDBB?B@BCCCC@BB@AACC>@>ABA:A@@>A@@ABBACCCCCB<=>?CCDCBBBBBC?BBCCC>BB@DBAAAB898
@ATNG8:03354:00877
GATGGTAGCTCACGTACGTCACACGTACTCATTCGTTTCGGAAGAGTCAGGTACGTTAATAGTTAATAGCGTACTTCTTTTTCTTGCTTTCGTGGTATTCTTGCTAGTTACACTAGCCATCCTTACTGCGCTTCGATTGTGTGCGTACTGCTGCAATATTGTTAACGTGAGTCTTTAAAACCTTCTTTTTACGTTTACTCTCGTGTTAAAAATCTGAATTCTTCTAGAGTTCCTGATCTTCTGGGTGTATCAGCGAGTATCTACCATCGTTCGGTCAGAGTCT
+
@@@E@AAAB966;;;=<<@@@@BCCBCCCEDC@BBCD?B@?B9000>;<<68848:7B8BBCC?A>@A999887</33333$37,33991335616AA8<B?@@CCDIBFDCCBB@A?ACC?B>AAAAABBB?BBBA@CAAAB@@@BBBAAALFD@@???BC@C?BBBCBCAAAC>DCC:D?C5;;;;;*;::::,;>=@@@@@@?.9999':::@@:>;?@=BBBCCCC?C?A;;;CC>BBCC?BBCCBBBB;;;BBAACCA@=@>??B@BE?BABBBB???
@ATNG8:03363:00889
GATGGTAGCGCATATCAGCGCAGCCCAGAAGATCAGGAACTCTAGAAGAATTCAGATTTTTAACACGAGAGTAAACGTAAAAAGAAGGTTTTATCAAGACTCACGTTAACAATATTGCAGCAGTACGCACACAATCGAAGCGCAGTAAGGATGGCTAGTGTAACTAGCAAGAATACCACGAAAGCAAGAAAAAGAAGTACGCTATTAACTATTAACGTACCTGTCTCTTCCGAAACGAATGAGTACAGAGGTACGATATGTCTACCATCGTTCGGTCAGAGTCT
+
?@:<7@@<@<<<<<<<<ABCBB>BB4?>>69:4::=:>::9>;;;?;;<5;8375:;?CD1C@BBAAA996CEE=BA@ABBB0@@;@+0//&----(----:;=<<8<788233368<=BABBBBCGFCCCBC?BCAA>BCCA@@994;=@AB?CCDDCCCC?CCBBBB@BB>A@@:?@>?<5:;:4;????/?@<A888AAAAA:=:===>1718ABBA@BBBBBBB>A>AAA9@??<?AABBBABBAA>ABBCCCBB=<;><<:>AA@?8=<5:;AB@@:::
@ATNG8:03337:00890
GATGGTAGGACGAGCGTCTGAGAGGTACTCATTCGTTTCGGAAGAGACAGGTACGTTAATAGTTAATAGCGTACTTCTTTTTCTTGCTTTCGTGGTATTCTTGCTAGTTACACTAGCCATCCTTACTGCGCTTCGATTGTGTGCGTACTGCTGCAATATTGTTAACGTGAGTCTTGTAAAACCTTCTTTTACGTTTACTCTCGTGTTAAAAATCTGAATTCTTCTAGAGTTCCTGATCTTCTGGGCAGACTCTCACACGCCTACCATCGTTCGGTCAGAGTCT
+
:@;;5;:A;A@966;<::;;;>>C?BBBCCBB?BCBH>CC@C@CCBBBDHICBBDD?@?ABBD>A?ABAB@@@@C>BBEEE5AA?CBCF?CC;<9;BB>BC@BCBFCCACCCCBBBC@CBB?C?EA@@BBBB@DBBB@CBBBBBCCCCC@??B::8;BB?CC?B?BBEBCBBBCABA@@@3A=A;;<<<.;B@@A>CDEDGDCB@@4;;;;*;AABC?@=AC?@@@AAAA@C@CBBBBB=@?CC>GDCBCBDC@@ACCCB@CBB?BDDCC?BB@CCCCBB@@A
@ATNG8:03341:00923
GATGGTAGAGTATCATGTGTATCTCCAGAAGATCAGGAACTCTAGAAGAATTCAGATTTTTAACACGAGAGTAAACGTAAAAAGAAGGATTTTACAAGACTACACGTTAACAATATTGCAAGCAGTACAGCACACAATCGAAAGCGCAGTAAGGATGGCTAGTGTAACTAGCAAGAATACCACGAAAGCAAGAAAAAAGAAGTACGCTATTAACTATTAACGTACCTGTCTCTTCCGAAACGAATGAGTACTGTATCTATGTGTGCGCTACCATCGTTCGGTCAGAGTCT
+
::4:.54455;<<665<=<;;5444./993///7783>5:<@996@=B@?A<>=50/777'>50//999:;==>5555<<<<+<@:?4948<+;88533333333374<6:<<=::67--(--5795655;99954.4<388(7:;=??33.58@??9;=;;;??@;??>???;?@=AEE??>?BB::870888898%/978///;99<77:77===5;5;>B;;6;B@@??A=@;?@A<AAB?BDBBBBBBCAAAAAAACBBBBA=====187=AA<@@<>><;=<888
@ATNG8:03323:00951
GATGGTAGCACGAGTCACTCATATCCAGAAGATCAGGAACTCTAGAAGAATTCAAGATTTTTAACACGAGAGTAAACGTAAAAAGAAGGTTTTACAAGACTCACGTTAACAATATTGCAGCAGTACGCACACAATCGAAGCGCAGTTAGGATGGCTAGTGTAACTAGCAAGAATACCACGAAAGCAAGAAAAAGAAGTACGCTATTAACTATTAACGTACCTGTCTCTTCCGAAACGAATGAGTACTATGTAGAGCTCTATACTACCATCGTTCGGTCAGAGTCT
+
:555255==;;665;555=;;;<AA<@@A:;;;;55.57:::554843317637-388;;;+<533333378333(3999999(55.5.555&5994555:44444.353305;;8>CBBBAABBBBDEDCBB?CCCC@DCCB:::4:;;@;;58??>A==B>BBBBBE>BA?BBA487::<466519;=@@/@@=D889B??==:=;?>@A7:5:>@@@>@@CBBBB>B???A:@BC@???DCCCA?>>>BBAAA@@;::::@>@<@???D;??9=887::=?=
@ATNG8:03330:00955
GATGGTAGCATCATGCATATCTCACCAGAAGATCAGGAACTCTAGAAGAATTCAGATTTTTAACACGAGAGTAAACGTAAAAAAGAGGTTTTACAAGACTCACGTTTAACAATATTGCAGCAGTACGCACACAATCGAAGCGCAGTAAGGATGGCTAGTGTAACTAGCAAGAATACCACGAAAGCAAGAAAAAGAAGTACGCATATTAACTATTAACGTACCTGTCTCTTCCGAAACGAATGAGTACTGCGTCTCACTCTCGCCTACCTTCGTTCGGTCAGAGTCT
+
=;;=8<<:;;;;;9;;@995<9::@7>>C=@??ACC@D??88///859:5:===---666'4(---576626593;2//////#///)///&/7975655;;;444(45::4::;044435<=BCD@@@BBDC@CCCC>AABCBDBB=A=A@@=@@@?AAAA>AACBDC@CC>???@BBB?E9=<;666667)5:4///6;///77374797509/6266602222225.5.222'266.55766622226:::::>?BBBBA?BBC?C?DEC@CC@BBBBBD@@?
@ATNG8:03338:00967
GATGGTAGTATAGAGCTCTACATAGTACTCATTCGTTTCGGAAGAGACAGGTACGTTAATAGTTAATAGCGTACTTCTTTTTCTTGCTTTTCGTGGTATTCTTGCTAGTTACACTAGCCATCCTTACTGCGCTTCGATTGTGTGCGTACTGCTGCAATATTGTTAACGTGAGTCTTGTAAAACCTTCTTTTTACGTTTACTCTCGTGTTAAAAATCTGAATTCTTCTAGAGTTCCTGATCTTCTGGATACACTCATGTGCACCTACCATCGTTCGGTCAGAGTCT
+
CBBB?C?DCCCBBAC>CBC@@ABBABCBBCBB?BBBB=BA=?<???ABAA>CBBBB>A>ABBA?@<>>AB;;89A<A?A?A.=;9;7888&5=:93:??:?@=@>?>@>:><=>CC>>:>AA<@<>>><=>>A=CAAA<;;;???@@@AA@@===>9:;;7==8>;?@@@?????<???BA5C<A:99977)9=8880998///99;@;@DDD/?>??A<A<AA=A??A===<A<AAAAA@:@>><@@>??>>><<<>@@AA:>>;5999;;1566;999@AB@@
@ATNG8:03340:00960
GATGGTAGCTCACGTACGTCACACGTACTCATTCGTTTCGGAAGAGACAGGTACGTTAATAGTTAATAGCGTACTTCTTTTTCTTGCTTTCGTGGTATTCTTGCTAGTTACACTAGCCATCCTTACTGCGCTTCGATTGTGTGCGTACTGCTGCAATATTGTTAACGTGAGTCTTGTAAAACCTTCTTTTTACGTTTACTCTCGTGTTAAAAATCTGAATTCTTCTAGAAGTTCCTGATCTTCTGGTCTACTACACTGTACTCTACCATGTTCGGTCAGAGTCCTTATCCACCGA
+
7;;B8;:BB@;;;;;;;<<;@@BBBBBAAACC@CCDE?CD@C@A@@CAAA?ABBBB>B@BBBA<@<??@??<>;=9<<===,8:9=888-5?AB>BBB>A@=====:;6;BBCA>>><>>@<@<@@@@>>>A<@??@7;;@>>>@A@BB?@<;<?<?AB=@@;@=BA???AAAB:>====2=:@198888(8=<<<5<<;:77::9;-////'.///50649;5<666535609:9;:::=799:5///:9:B>==??AAA>>?==7<:7617:5:<<97722(,(,22,25,2*
@ATNG8:03346:00952
GATGGTAGATACTCGCTGATACACCCAGAAGATCAGGAACTCTAGAATAATTCAGATTTTTAACACGAGAGTAAACGTAAAAAGAAGGTTTTACAAGACTCGTTAACAATATTGCAGCAGTACGCACACAATCGAAGCGCAGTAAGGATGGCTAGTGTAACTAGCAAGAATACCACGAAAGCAAGAAAAGAAGTACGACTATTAACTATTAACGTACCTGTCTCTTCCGAAACGAATGAGTACACATCGTCGTGTCGTGCTACCATCTTTCGGTCAGAGTCT
+
ABBB?CDDCCBBA<;;;=;;?;@CC=C@A<?BB????B>BAA998B?@A:>:<>9<<@@?/?59:8=??@@AAA9>=BCBCC2BA>A5;;;*9@<75966?>@;>?BB@CBB@BAABAAABBBBBAA@BB?BBBB:>:<47399495:9:6:<<<B==C6A==BBB?BB=??E??>><<1<8805767(27.7575555===:?<???B=B=B>;;;;>?AA@@@<A=@AB:>BB?BBBB::9??ABBCBBBBBAA?@?BACC@C???A;@A;??BBBCBBB
@ATNG8:03351:00965
GATGGTAGCACGAGTCACTCATATCCAGAAGATCAGGAACTCTAGAAGAATTCAGATTTTTAACACGATAGTAAACGTAAAAAGAAGGTTTTACAAGACTCACTTTAACAATTTTGCAGCAGTACGCACACAATCGAAGCGCAGTAAGGATGGCTAGTGTAACTAGCAAGAATACCACGAAAGCAAGAAAAAGAAGTACGCTATTAACTATTAACGTACCTGTCTCTTCCGAAACGAATGAGTACTGCGTCTCACTCTCGCCTACCATCGTTCGGTCAGAGTCT
+
CBBB?@?CBABA>CC<A<@B@?;>@8>AC=@BCB;;8;=ABB;:9D?AA@A@::9==>>>,=;@AA???AC::9,9=;:995$9@<@:@@A7A9;6;;;@;?;A>8>?AD?BCC9@@BCBBCCBBBBBBBBB?BCCD>A@A>>=8838;@ACACABBBDCC@BBBBCC?AA>ABB?BBAAA299=900000'0/(/899==8854888?@?=C=;;;>>;====99:+/*/;=4;AA=@@??::::98?>=>@BABBBB?A:??D;??@@@=>><>????A@;;
@ATNG8:03324:01015
GATGGTAGGCGACATACATACGCGCCAGAAGATCAGGAACTCTAGAAGAATTCAGATTTTTAACACGAGAGTAAACGTAAAAAGAAGGTTTTATCAAGAACTCACGTTAACAATATTGCAGCAGTACGCACACAATCGAAGCGCAGTAAGGATGGCTAGTGTAACTAGCAAGAATACCACGAAAGCAAGAAAAAGAAGTACGCTATTAACTATTAACGTACCTGTCTCTTCCGAAACGAATGAGTACCTCTCAGACGCTCGTCCTACCATCGTTCGGTCAGAGTCT
+
FCCA?CCC@CBBCCCBBCCCCCCAA?BCCACCBBCC@B?AABCBBB?BC?A=B@ABAAAB5BACCCECCCCCCC:@@99999*9B<B2;;;*/;7:5//)//769<=8<8=B?889=AAAABEDDBCCCCCDCC?CDBB?BBBBBBAA?B@CCB>BCCCCAAA?ABB@AA>CB>=<<8=?=?<8<::788888(/<7=///==@AB=B;@@AA;?;?ABCC@CCCBBBC=?=?CE>CCC?BBBBBBB?BBBBBBCBB?<<=AA;A?A<AAA:@>@BACBBB?@???
@ATNG8:03326:01018
GATGGTAGTGTCATATGAGAGTGTGTACTCATTCGTTTCGGAAGAGACAGGTACGTTAATAGTTAATAGCGTACTTCTTTTTCTTGTCTTTCTGTGGTATTCTTGCTAGTTACACTAGCCATCCTTACTGCGCTTCGATTGTGTGCGTACTGCTGCAATATTGTTAACGTGAGTCTTGTAAAACCTTCTTTTTACGTTTACTCTCGTGTTAAAAATCTGAATTCTTCTAGAGTTCCTGATCTTCTGGGATGTGTGCGCAGTGCCTACCATCGTTCGGTCAGAGTCT
+
<=<A?B@BBA666>>=<==C===A??;:444@;@<<>6=<7<66559955.494447<7<<440504<::::988.43999'33-333;;483379483703=6888;8>:=>B@A@;;:;DE@D@CDCCBCCCACCBB@CAABGCCBBFDA@ABAA>CBB@CC@C?CBBBBBDCC@CBBAA5A;@<@@DEG5BBBCC=C;:;B@A;;;@CLID3ECBBCAIIJD@AA@@AAC@C@CCDBBB?BBCC=B;;;@;;<BBABAAA=ABB?BCCGE?BB@DDCCCBB;;
@ATNG8:03337:01013
GATGGTAGTGATACAGATCAGACACCAGAAGATCAGGAACTCTAGAAGAATTCAGAATTTTTAACACGTGAGTAAACGTAAAAAGAAGGTTTTACAAGACTCACGTTAACAATATTGCAGCAGTACGCACACAATCGAAGCGCAGTAAGGATGGCTAGTGTAACTAGCAAGAATACCACGAAAGCAAGAAAAAGAAGTACGCTATTAACTATTAACGTACCTGTCTCTTCCGAAACGAATGAGTACAGAGAGTACGATATGTCTACCATCGTTCGGTCAGAGTCT
+
:949055=ABG=><>>;695@@A@@5:@?38<8373-36983333;4:95>6----(----$-,267:998;565'25:4444$5;6;5<<<0<>>9666A<A<@B?BACC???@?BBAABDCBCCCCCCBBB?BBAA>ACBA@C:93;?B;;;<EEDDDCD?DBBBAC?CC>AA@499>::/:<<788888(6>8>698??A:;6;7;;AB;>;>>BBB?BCCBA@@8:8:BD=BBF>AAAAADBBBCBB@B??;@@CAAA<<<A<AAAAA<;;7:@@@999>9
@ATNG8:03357:00995
GATGGTAGTGTCAGTGCGCGTCGTCCTGAAGATCAGGAACTCTAGAAGAATTCAAGATTTTTAACACGAGAGTAAACGTAAAAAGAAGGTTTTACAAGACTCACGTTAACAATATTGCAGCAGTACGCACACAATCGAAGCGCAGTAAGGATGGCTAGTGTAACTAGCAAGAATACCACGAAAGCAAGAAAAAGAAGTACGCTATTAACTATTAACGTACCTGCTCTTCCGAAACGAATGAGTACTGTATCTATGTGTGCGCTACCATCGTTCGGTCAGAGTCT
+
:;9@;;;@@ABC>666;;;5555::7::>;99::8>/92/;;///:397373//(......$.3688:::=;58807<ABCCC5CE?C>CAA9ABDGCCBCBBB@@>@?BC@CBB?AABBBCCCCCCCDBBBB@CCAA>ACCCBBBB?B=A@@=@AAABBCC?AAABBB?BB@AAA<>>@AA6;:;8==<<=+<>:>888@@A@A=A7;;;B=B=B>AAA=@000A@<@9;?A<@CC????CBCBBAABBBBBBABA>>899BBB@??====DD<@;;;?@@@@
@ATNG8:03361:01009
GATGTAGCATCATGCATATCTCACCAGAAGATCAGGAACTCTAGAAGAATTCAGATTTTTAACACGAGAGTAAACGTAAAAAGAAGGTTTTACAAGACTCACGTTAACAATATTGCAGCAGTACGCACACAATCGAAGCGCAGTAAGGATGGCTAGTGTAACTGGCAAGAATACCACGAAAGCAAGAAAAAGAAGTACGCTATTAACTATTAACGTACCTGTCTCTTCCGAAACGAATGAGTACGAGAGTCAGAGCAGAGCTACCATCGTTCGGTCAGAGTCT
+
=94455<<BCCCBA;<AAA@@@A@9==B@BBBAAA?B?BBA=>=C?BA?A<0000.;;;)82665855;>686(6@<;;;;';;;<5:99&5@;66;69@@@?@>@@BB9::A=AAAABAAACCCAAACCB@BDDD@BBCAA@::3;<@<<7;@@?CBBB@?>A@BB?DG@BBB@CCCBD>AAA>BBCCC3AA>ABC@AABAB>B?BBBC?B??>AAA@EEBBB::9:@DDD=B:949?@@@BAAABB?BBCBA?>>>B@???A=>>>>>98818:<:;;?>@
@ATNG8:03369:01001
GATGGTAGTAGTACACTAGTCATACCAGAAGATCAGGAACTCTAGAAGAATTCAGATTTTTAACACGAGAGTAAACGTAAAAAGAAGGTTTTACAAGACTCACGTTAACAATATTGCAGCAGTACGCACACAATCGAAGCGCAGTAAGGATGGCTATTGTAACTAGCAAGAATACCACGAAAAGCAAGAAAAAGAAGTACGCTATTAACTATTAACGTACCTGTCTCTTCCGAAACGAATGAGTACACACTCTCATATGACACTACCATCGTTCGGTCAGAGTCT
+
C?@@655=999B@><6655<:>>@@=B@@69;;<:;2:.9>?;99>:>:5:>?@998B==+:68===;>;9373(7;95555$5:8=:BDD9C<A=?@@?@?BCC?B@BC?BBB>AABBBBBCCDDCBBBBB@BBBB>AA@@BBBB>B@B@@?ACCG@BBB?BBBBBB?BB?999;@?8888)99818::::+5:48/////5AB<@;@@@><?<??DBC@DCBBCBB?B=??C=A9978ACABABBBA@@?B@@@==ABDFBBBB=@@B?><?B=AA>>>AAA@
@ATNG8:03321:01070
GATGGTAGTACATGATAGACGACACCAGAAGATCAGGAACTCTAGAAGAATTCAGATTTTTAACACGAGAGTAAACGTAAAAAGAAGGTTTTACAAGACTCACGTTAACAATATTGCAGCAGTACGCACACAATCGAAGCGCAGTAAGGATGGCTAGTGTAACTAGCAAGAATACCACGAAAGCAAGAAAAAAGAAGTACGCTATTAACTATTAACGTACCTGTCTCTTCCGAAACGAATGAGTACAGAGAGTACGATATGTCTACCATCGTTCGGTCAGAGTCT
+
:<<<8<=>?;;>666<>>?>CB;;;86668//////)/)/8899::74/(/(////////$549<<>=CDDCBB;A?;;<;<*<C>C=A@@8@BC@:;:ABBCBC@E>@?=@BB@EBBBBBBCCCCCCCCCC@BBA@>@@CA@AAB?BAD:9;;CCCBBDC@AAAAAD?BB@BBB9==<<<3::98999999%/738/./77>??=?<@AA@<?<?>CCCAD@AABBB?B?CCC>CAA<??AAACCCCCA>>>BBBBAAABBBAAA;????A=>=:<@??>>>>=
@ATNG8:03323:01043
GATGGTAGGCACTGCGCACACATCCCAGAAGATCAGGAACTCTAGAAGAATTCAGATTTTTAACACGAGAGTAAACGTAAAAAGAAGGTTTTACAAGACTCACGTTAACAATATTGCAGCAGTACGCACACAATCGAAGCGCAGTAAAGGATGGCTAGTGTAAACTAGCAAGAATACCACGAAAGCAAGAAAAAAAGAAGTACGCTATTAACTATTAACGTACCTGGTCTCTTCCGAAACGAATGAGTACGAGAGAGCACACGTGTCTACCATCGTTCGGTCAGAGTCT
+
;A=A=AAB<;;<<A;;;;;666==;2955.5555566;699955/717:)/)////3:::):1448>=====<;33355999(55.57<>?2==<455544;;<>9;8;>9===9<<B<BB>C99:A???@?<?BAA<?==;<3333(48;;;8<?8333337)7797884883733,25667/22222222222"283555585539494...7.3.3377:30/)/6:;>;><;;;38;8034BBBBBBB7568/-,,,,,,223522,268883550587855222
@ATNG8:03332:01078
GATGTAGTGTCATATGAGAGTGTGTCTCATTCGTTTCGGAAGAGACAGGTACGTTAATAGTTAATAGCGTAACTTCTTTTTCTTTGCTTTCGTGGTATTCTTGCTAGTTACACTAGCCATCCTTACTGCGCTTCGATTGTGTGCGTACTGCTGCAATTTTGTTAACGTGAGTCTTGTAAAACCTTCTTTTTACGTTTACTCTCGTGTTAAAAATCTGAATTCTTCTAGAGTTCCTGATCTTCTGGACAGAGTGTCAGATACTACCATCGTTCGGTCAGAGTCT
+
ABBBAB;;;;;BB@AAACDCBC???;:::<<AA=>7<<9<9;;;;;<<8<=?>>:=:=<<<6;7;=:97//)/:388988'666.89:<5<;<=:@=B?=C@CAAACDACCHICCCCACBB@B@BCCCBCAA?ABCC@EBCCCAA@BBBDBCBBD?BBB5@@5;5:???@@A??=?BBED:D@D688@??.>=@AA*97;777<87758989(778:9:>6889>?AA8574<5;<>>>A;@@A=@@ABAAA@AAA:9:ABB:838??>?:>=;>>BBBC;;;
@ATNG8:03340:01070
GATGGTAGCGCACACATAGATACAGTACTCATTCGTTTCGTAAGAGACAGGTACGTTAATAGTTAATAGCGTACTTCTTTTTCTTCTTTCGTGGTATTCTTGCTAGTTACACTAGCCACCTTACTGCGCTTCGATTGTGTGCGTACTGCTGCAATATTGTTAACGTGAGTCTTGTAAAACCTTCTTTTTACGTTTACTCTCGTGTTAAAAATCTGAATTCTTCTAGAGTTCCTGATCTTCTGGGATGTGTGGCGCAGTGCCTACCATCGTTCGGTCAGAGTCT
+
A?::9556;BBBBBBA@@AA@@@@@@@BCBBD?BADA<B00/279::=AB;@@@@@;A=;;;=6A<?@A@::::?277;;;,;?;788)3333,79;4888==A?=<,//:56=?D<==:=;@@@887==7;:AA;:;:=<;6866?=<766;477;3//-/6;9><<>?AB=A????2>6=7=;<;<*<>888-8=?A>>>@@D8====.<???@<@=BA=?==<///9=966<@@@;;;;<29//-9,,)-,,75,,--32747225705559<85:;==>
@ATNG8:03349:01089
GATGGTAGACACGTGTGCTCTCTCGTACTCATTCGTTTCGGAAGAGACAGGTACGTTAATAGTTAATAGCGTACTTCTTTTTCTTGCTTTCGTGGTATTCTTGCTAGTTACACTAGCCATCCTTACTGCGCTTCGATTGTGTGCGTACTGCTGCAATATTGTTAACGTGAGTCTTGTAAAACCTTCTTTTTACGTTTACTCTCGTGTTAAAAATCTGAATTCTTCTAGAGTTCCTGATCTTCTGGGATGTGTGCGCAGTGCCTACCATCGTTCGGTCAGAGTCT
+
BBBB@BCCBBCBABCBBBBC@@ACCBBABC@@=@CCC=@?=??BACBB?=<>?BBD?C?CCAA?A?BBBB>>>>><?@ABA.>==A???9?B@@:@//*/;59///:>6?BC?=>@D=>==<@<@@A@;==A<BAAA688@>>>@@AAB?>>>>B<:;;=AA<A<A@>>AAA@@<@<<<<1;7=666555'7=888067967697-/,/===,=9>>A<A;;;7;?>A:;;<@:>>A???;;;=@6=663933587;;@@@;?=<:>>>CB<@@:=>@@@@@@@
@ATNG8:03330:01128
GATGGTAGACATATCGTACTCTCTGTACTCATTCGTTTCGGAAGAGACAGGTACGTTAATAGTTAATAGCGTACTTCTTTTTCTTGCTTCGTTGGTATTTCTTGCTAGTTACACTAGCCATCCTTACTGCGCTTCGATTGTGTGCGTACTGCTGCAATATTGTTAACGTGAGTCTTGTAAAACCTTCTTTTTACGTTTACTCTCGTGTTAAAATCTGAATTCTTCTAGATTCCTGATCTTCTGGTGTCGTCTATCATGTACTACCATCGTTCGGTCAGAGTCT
+
AA@B>BCCCCCCCCCBBCDDCBBACCCFCCAA>BAAA999499=7888<=8==BBB?B>BA@@;?;?D>==99//).5555(4608//(.6628,5555,57-6:9::;7;BA@@@><;=@A2848;;>>>>>;BA>>9>>>>?@>>>AAAAAAAA<===<AA<A;@>A@@AA>@9>>>>>3==A677777(8=989.988///<:;=1888)8>>?A=A>??;?@@>>><@;>>>>?A=>@>=?@@@>;<9A>>>;;;<<<;;6555;969949?=<==;;9
@ATNG8:03339:01125
GATGGTAGTGTGTCTCTGAGAGTAGTACTCATTCGTTTCGGAAGAGACAGGTACGTTAATAGTTAATAGCGTACTTCTTTTTCTTGCTTTCGTGGTATTCTTGCTAGTTACACTAGCCATCCTTACTGCGCTTCGATTGTGTGCGTACTGCTGCAATATTGTTAACGTGAGTCTTGTAAAACCTTCTTTTTACGTTTACTCTCGTGTTAAAAATCTGAATTCTTCTAGAGTTCCTGATCTTCTGGGTCTACGCTCGTCGCGCTACCATCGTTCGGTCAGAGTCT
+
;6;<8<=CCDBCB><<;>BCBBBBCB@@@AAB@BBCC>BB?B?CDBBBCC@BCBBB?B@CCCB@CACCCCCCCCC?BBBBB1BB@BBCC=CCBB?BAA;AA=BBCCBE@CFCCCCCC@CCC?C?CCCCAAAC@CCCC?CCCBA@@?BBBBCCAAC?CCA?CC?B?BBBBBBBBB>D:999-99=9:::::*:ABBC>DCCCCCCAAA?BCCC5BBBCCACACC@BCCBCBB?B@BBBBCC?BBCC>BBCBCCDCCCBBBAAACBB>BBBBC=AB?CCBBBC>>>
@ATNG8:03339:01138
GATGGTAGAGAGACTGTAGCGCACCAGAAGATCAGGAACTCGTAAGAAGAATTCAGATTTTTAACACGAGAGTAAACGTAAAAAGAAGGTTTTACAAGACTCACGTTAACAATATTGCAGCAGTACGCACACAATCGAAGCGCAGTAAGGATGGCTAGTGTAACTAGCAAGAATACCACGAAAGCAAGAAAAAGAAGTACGCTATTAACTATTAACGTACCTGTCTCTTCCGAAACGAATGAGTACGATGAGAGAGCTCTCTCTACCATCGTTCGGTCAGAGTCT
+
8444.449:==>666==>554;44.4448455:::5:466////(/9387(-(///66;;;+9035585222225,226<@@@+6666:?AA2<<<8655;<<<<=9A=AB88:8588=>@@@@@@@??;@<>?@@A@6::988;=>8>=?:904:99344479899//(/606995::677....(.6666(..)225999;773;7;;=>=D=><99949@@@?BB;;8:>=5;>;6777<>AABBB?::<9:=:75///5...2.522./3305./-74--.
@ATNG8:03345:01126
GATGGTAGCTCACGTACGTCACACGTACTCATTCGTTTCGGAAGAGACAGGTACGTTAATAGTTAATAGCGTACTTCTTTTTCTTGCTTTCGTGGTATTCTTGCTAGTTACACTAGCCATCCTTACTGCGCTTCGATTGTGTGCGTACTGCTGCAATATTGTTAACGTGAGTCTTGTAAAACCTTCTTTTTACGTTTACTCTCGTGTTAAAAATCTTGAATTCTTCTAGAGTTCCTGATCTTCTGGCTCTCGTAGACAGATACTACCATCGTTCGGTCAGAGTCT
+
>@@@;>?AA;<95559999559@?>;@?;;@@=AAAB<BC@C?===>>AA=??>@@;?;?AAC?B@BBC@@>>896=;999)7;8=::907?>?;?BB>AA??99;?=8==??@?;;7;@@=B;@@@A>==B<??AA7::==>>@@@@@??<;;A;<<;=BB=A<AAAAA>>>@<ABBBB6=8;477676(8=<==6=?>;;;?;;;8====+=;;5;F<A<@D<@@A>===:><A@@@@@<?>?=CA<;;@?????@A>>>AAAA<>>>==9=?<?ADA@@=<<
@ATNG8:03346:01117
GATGGTAGAGAGAGCTGTAGCGCACCCAGAAGATCAGGAACTCTAGAAGAATTCAGATTTTTAACACGAGAGTAAACGTAAAAAGAAGGTTTTACAAGACTCACGTTAACAATATTGCAGCAGTACGCACACAATCGAAGCGCAGTAAGGATGGCTAGTGTAACTAGCAAGAATACCACGAAAGCAAGAAAAGAAGTACGCTATTAACTATTAACGTACCTGTCTCTTCCGAAACGAATGAGTACCTCTCAGACGCTCGTCCTACCATCGTTCGGTCAGAGTCT
+
:99>055:;<A@<6666==?@<;;:<3;::5:<595;7;:=>>8>?><@@<A>?@@BABAB1><;A@BBBAB898*8>;;;;;*;>4:5:99&555.6>>>@<<<@=@=::6:@@;ACCBCBBCJFBBBCCCC?BBBB?BBBCCBAA=A?B;;8;CCDBBBB?CBCBBA?ED@:::4:0///)///(////'-628...3356749396<<4858>BBA@C??@ACC>A=???9?::49AAABBB@CBB@@>>?ABBB;;;:=@A=888=A=AA=ABBBCBB::
@ATNG8:03347:01126
GATGGTAGTGTCAGTGCGCGTCGTCCAGAAGATCAGGAACTCTAGAAGAATTCAGATTTTTAACATCGAGAGTAAACGTAAAAAGAAGGTTTTACAAGACTCACGTTAACAATATTGCTGCAGTACGCACACAATCGAAGCGCAGTAAGGATGGCTAGTGTAACTAGCAAGATACCACGAAAGCAAGAAAAGAAGTACGACTATTAACTATTAACGTACTGTCTACTTCCGAACGAATGAGTAACTGTATCTATGTGTGCGCTACCATCGTCGGTCAGAGTCT
+
@@;=:?@@@?<;;;><<<::///9969?=?BB;;;@;@494;:::=8=>8=677///:::'>1/////6///98815366888'//(/(...&.58+222227722,216:5:<<8<9<<<:::>>>A>>>@@<>>>A;??BA>>>@<@<@=>:>AAAAAAA<>8999:6///::69::99.8//(////'.<7=???>>>>>><@;<666061366-//763---6,3,--(.753799655/56999>>@@AA;;;?===>@A=>><///=5;===<<6//
@ATNG8:03367:01115
GATGGTAGCAGACGTGACAGAGCGCCAGAAGATCAGGAACTCTAGAAGAATTCAGATTTTTAACACGAGAGTAAACGTAAAAAGAAGGTTTTACAAGACTCACGTTAACAATATTGCAGCAGTACGCACACAATCGAAGCGCAGTAAGGATGGCTAGTGTAACTAGCAAGAATACCACGAAAGCAAGAAAAAAGAAGTACGCTATTAACTATTAACGTACCTGTCTCTTCCGAATCGAATGAGTACTATGTAGAGCTCTATACTACCATCGTTCGGTCAGAGTCT
+
:;<B<A<@;?@?;;<;966<@@A@@7?@?@CBB:::9?<=><///:5:;5?5477@@DDD2=6:;9;97==::919=BBBBB1@A>A=B@B7@==:696<===<<7?<?@=@AA?ABBABCFFCCCCBCBBC?BBBC<AABBBBBB@B@C@@>ABBCCCCC@AABCCB@CC@BBB999??>7<994888898%/:7////;;ABA=B<???@<?<?@BBB?BCABABD@F@BB?BBBB?BB?@>ADCCCABBA??@AA>AABBBCDACCCBB>AA?BBBCAAAAA
@ATNG8:03331:01161
GATGGTAGCGCATATCAGCGCAGCCCAGAAGATGGAACTCTAGAAGAATTCAGATTTTTAACACGAGAGTAAACGTAAAAAGAAGGTTTTACAAGACTCACGTTAACAATATTGCAGCAGTACGCACACAATCGAAGCGCAGTAAGGATGGCTAGTGTAACTAGCAAGAATACCACGAAAGCAAGAAAAAGAAGTACGCTATTAACTATTAACGTACCTGTCTCTTCCGAAACGAATGAGTACGATGAGATCTCGTGTGCTACCATCGTTCGGTCAGAGTCT
+
:;;B?@;BBBCBCBAADGA@ACAAA:?AA=966>:>466>BBBCAAA>A?BCBBBBBB3B?CCCCBCAAACF>@@@@@@@0@B=A:AAA7@=@;>@B@@AA;;:;@DB?A??<?AAACBCFCCCCBBB@@<@B::7:BBAAA994;?BAA?ABCCBBBF>@AAA??<?A;@::3:=:::/6764:;;;;+;<6<888;<::;<A<>>@@3938ACBC@B@@?AAB=B>AEE=BBC?BBBBBABBAB@A;;;=988;;;;;;?>;>>>>@<@B=A?;;;;;==
@ATNG8:03332:01142
GATGGTAGATACTCGCTGATACACCCAGAAGATCAGGAACTCTAGAAGAATTCAGATTTTTAACACGAGAGTAAACGTAAAAAGAAGGTTTTACAAGACTCACGTTAACAATATTGCAGCAGTACGCACACAATCGAAGCGCAGTAAGGATGGCTAGTGTAACTAGCAAGAATACCACGAAAGCAAGAAAAAAGAAGTACGCTATTAACTATTAACGTACCTGTCTCTTCCGAAACGAATGAGTACACATCGTCGTGTCGTGCTACCATCGTTCGGTCAGAGTCT
+
44495:::;9555565;;<==<>>>6==>9:::===9=8;;:///;5;:58333322777'602222223377;0../////$/74<8>>>2>>>96666<==<=9=;>=:BBB=????BCCCCDFCCCCCB@BBCA<@@@@ABAA>B@C@@>ACCCBCCC?CBBF?><?A?AAA?BA?::)565-666777%/557/./;8A9;:;:7;?A9@;==B@@=@DBABBC@C@BBE=AAC>AABBBDCDCCCA==BA:::AA:9:BDD@DBBBB>AA?BBDC@@@BB
@ATNG8:03333:01149
GATGGTAGAGAGAGCTCTCTCATCGTACTCATTCGTTTCGGAAGAGACAGGTACGTTAATAGTTAATAGCGTACTTCTTTTTCTTGCTTTTGTGGTATTCTTTGCTAGTTTACACTAGCCATCCTTACTGCGCTTCGATTGTGTGCGTACTGCTGCAATATTGTTAACGTGAGTCTTGTAAAACCTTCTTTTTACGTTTACTCTCGTGTTAAAAATCTGAATTCTTCTAGAGTTCCTGATCTTCTGGGCAGACTCTCACACGCCTACCATCGTTCGGTCAGAGTCT
+
CB@@=@;ABBAAABB;55<<<<<@CBBBBCBB@BCEE@AA>A?CAA@@=@+0/76649*33894:6;BCBCB;;;7::FCC.855?<===-;;;9<>@:888(575889=17;@@@@@9598:49298;@AA@D:>7785///69:=A<<=>:;:==5:8>9>A7:6:>@>>>@::15>@BA.@3>88:===*;;333-3...9978;;-7665$2666;292;>:>AAA@??<?=A@@@::4:778*897;7==AA@@@A;;6:=?;>>>>>=AA=A;<;@A>>>
@ATNG8:03340:01178
GATGTAGGCGAGAGTGAGACGCAGTACTCATTCGTTTCGGAAGAGACAGGTACGTTAATAGTTAATAGCGTACTTCTTTTTCTTGCTTTCGTGGTATTCTTGCTAGTTACACTAGCCATCCTTACTGCGCTTCGATTGTGTGCGTACTGCTGCAATATTGTTAACGTGAGTCTTGTAAAACCTTCTTTTTACGTTTACTCTCGTGTTAAAAATCTGAATTCTTCTAGAGTTCCTGATCTTTCTGGGCAGACTCTCACACGCCTACCATTCGTTGGTCAGATCTACCTCA
+
7------(--77=<<<@@?;;==>=<:::993888>5:<8?4443:33304:9;@7A177<@6?=@@?::855<5><>=>/>>:=888-5??@599>:8818885<=3;79;99880555495>>@@;77:;@A==59:<9757;>=>>92227577717=7=9=@<;;;;//)/////(//99@;=;;*78=;>+//56558=<;08776(699<:5<6==;????;;;:=;==76///*/<AC9@:9963373337799-337066-3696=49?;>-,,222,222
@ATNG8:03348:01171
GATGGTAGTAGTACACTAGTCATACCAGAAGATCAGGAACTCTAGAAGAATTCAGATTTTTAACACGAGAGTAAACGTAAAAAGAAGGTTTTACAAGACTCACGTTAACAATATTGCAGCAGTACGCACACAATCGAAGCGCAGTAAGGATGGCTAGTTTAACTAGCAAGAATACCACGAAAGCAAGAAAAAGAAGTACGCTATTAACTATTAACGTACCTGTCTCTTCCGAAACGAATGAGTACTGTATCTATGTGTGCGCTACCATCGTTCGGTCAGAGTCT
+
AB@@5:>B@A@CCCB=A?>>=?<9916AC?CCBBBB?B7;;A@@@B@DD@E@:;;@@CCC3C???=A@??@>?>8>ABCCCC1BB>B5:::&5<<86966>==:?<@?AC?AAD>AABBDCCFCBBCCCBCC@CCBB@BCC@??BB@CABBB?AAAAAB=B@CCBBBB@BB>AAD@CDBBB;B??<?AAAA/@?:>>C@@@ABG>A>@@@@=A=@@CBB@BBBB@@;=B=CCC:CBB?BBBBAAABBBBAB?>:@?@@CAAABBB?BCBBB<>>@CCDBBBBBB
@ATNG8:03354:01166
GATGGTAGCTCACGTACGTCACACGTACTCATTCGTTTCGGAAGAGACAGGTACGTTAATAGTTAATAGCGTACTTCTTTTTCTTGCTTTCGTGGTATTCTTGCTAGTTACACTAGCCATCCTTACTGCGCTTCGATTGTGTGCGTACTGCTGCAATATTGTTAACGTGAAGTCTTGTAAAAACCTTCTTTTTTACGTTTACTCTCGTGTTAAAAATCTGAATTCTTCTAGAGTTCCTGATCTTCTGGGTGTATCAGCGAGTATCTACCATCGTTGGTCAGATCT
+
@BBB?BBAAA<B996<<<<;??BBDAAABBCC@DBBC>BB?B><;;@@@?9=@?>?9?:??=?2917=<<=<747>BABAA.6805655(298=8@@B?BB<:;=<<=8=??BAA;;5;;;5;:?>=:66//)/88816:;999=;=<A>?;;;=89671//*/5::>;;59=;;799;;=;+:4<49999:9%:><<<4<9;997A;;;<AACA/?==>A=A=BB;>>A@;:;<?<?ADA@@988==6666=;99;=;=666<;<<@;??>>>;A=>>>=9322
@ATNG8:03355:01181
GATGGTAGTCTCAGATAGTCTATAGTACTCATTCGTTTCGGAAGAGACAGGTACGTTAATAGTTAATAGCGTACTTCTTTTTCTTGCTTTCGTGGTATTCTTGCTAGTTACACTAGCCATCCTTACTGCGCTTCGATTGTGTGCGTACTGCTGCAATATTGTTAACGTGAGTCTTGTAAAACCTTCTTTTTACGTTTACTCTCGTGTTAAAAATCTGAATTCTTCTAGAGTTCCTGATCTTCTGGCTCTCGTAGACAGATACTACCATCGTTCGGTCAGAGTCT
+
ABAB?BBCCCBCCCBBBA@;;>B?@ABCBCBB>ABBB>BDAFABCBDCCCABBBAA>A=BB999;?AADB>B==A=?AABB3BC=AAAA;@?B@=@A@<@B:;;CGLI@BBFFA@A@>@CC>A>BDBBBA@@=@CCB@CCCBBBCCCBBCCBBBB?CBB@DD>@=@?@@ABBCC?BBBDC;B?B>;;;;;*;AABB<BCBBBCCBBA5;;;;*;@@BB@BAFD@DDCBBBA@C@AAABBC?CAB@BGCCDBBBCCDCCCBBBCCC?CCCCC?BB?CABCDB@@@
@ATNG8:03357:01180
GATTAGCTATACGTATATCTATGTACTCATTCGTTTCTGAAGAGACAGGTACGTTAATAGTTAATAGCGTACTTCTTTTTCTTGCTTTCGTGGTATTCTTGCTAGTTACACTAGCCATCCTTACTGCGCTTCGATTGTGTGCGTACTGCTGCAATATTGTTAACGTGAGTCTTGTAAAACCTTCTTTTTACGTTTACTCTCGTGTTAAAAATCTGAATTCTTCTAGAGTTCCGATCTTCTGGGTCTCTCTCTCACGCACTACCATCGTTCGGTCAGAGTCT
+
DBB?BDBBBCCCDCCBBBDCDCBBBBCCCC?CBBB>BCCE@@@?BB@?=@BCBC?C?ABBB@C@BAAB@B@@@;>>?@@2AE@BBBC>@ABB@BCC?CB?A@BCCEFCCCCCCAA?@CC?B@BBCCCCCCACDBC?CDCCBBCCCBBBBBBBC?BAA>AC@D@??ABCBBCC>C;;;;.;=A=;;;;;*;CBCC=BAEBBBCCAA?CCDD5CBCCCAB@FDACCCBBCC@C@D?@?D?A?AA>AEEECCCAA@CCBBBBBBC?AAACC?CC@BBBBBBB@@
@ATNG8:03360:01173
GATGGTAGTGCGTGAGAGAGAGACCCAGAAGATCAGGAACTCTAGAAGAATTCAGATTTTTAACACGAGAGTAAACGTAAAAAGAAGGTTTTACAAGACTCACGTTAACAATATTGCAGCAGTACGCACACAATCGAAGCGCAGTAAGGATGGCTAGTGTAACTAGCAAGAATACCACGAAAGCAAGAAAAAGAAGTACGCTATTAACTATTAACGTACCTGTCTCTTCCGAAACGAATGAGTACGAGAGAGCACACGTGTCTACCATCGTTCGGTCAGAGTCT
+
:=>@?@CBCBBCCGHCGCCCDD99929BB8BAA@@?<?=BACBBBC?BB>B??>?AADDD3C>>>?BB@@@AAB:@@;;;;;*;A>B5;:;&5<<9666<>===A<@>@B@CCC@BBABBFDBBBCCCCCCC@DDBB?B@@@CBBA?B@B@@>ABBBBBBC?ABBBBB?B@;@@@<@@@==4;;;5;?DDE/=<7;///::?==:><??BB:>:>ACBB@CCCCC@@:?<?AC>BBB<>>BBCBBBBBBC=:>>B>@@@@BA===:=>>>C@AA8;;>=>@>>>
@ATNG8:03360:01182
GATGGTAGTACATGATAGACGACACCAGAAGATCAGGAACTCTAGAAGAATTCAGATTTTTACACGAGAGTAAACGTAAAAAGAAGGTTTTACAAGACTCACGTTAACAATATTGCAGCAGTACGCACACAATCGAAGCGCAGTAAGGATGGCTAGTGTAACTAGCAAGAATACCACGAAAGCAAGAAAAAAGAAGTACGCTATTAACTATTAACGTACCTGTCTCTTCCGAAACGAATGAGTACGTGTGCGACGTGTCTCCTACCATCGTTCGGTCAGAGTCT
+
B@9;45<=ACBCC;;;==@>@A<<=9@<@;9=:///)/)/889;=<8=A=A=78445555$5;;=@BBCCDDC=BBCCEEE2CC?C4;;;4:?;9666==AABB>A>AC?AAA@BBBBBCCBBBCDBCBBB?DDCB?B@A@AA@B?C@C@@>@CBBBBBC@BBBBBB?BB@BBB;??887*:==;=::::;'7;79/./99?@@<@<@?AA:>:>@CCCACBBBAAB=@>@CE>CCC?BBBCBBBBBBBBBBCDBAAA???:AAA<@@@;@>@@@CBBB@@@@@
@ATNG8:03329:01221
GATGGTAGAGAGAGCTCTCTCATCGTACTCATTCGTTTCGGAAGAGACGGGTACGTTAATAGTTAATAGCGTACTTCTTTTTCTTAGCTTTCGTGGTATTTCTTGCTAGTTACACTAGCCATCCTTACTGCGCTTCGATTGTGTGCGTACTGCTGCAATATTGTTAACGTGAGTCTTGTAAAACCTTCTTTTTACGTTTACTCTCGTGTTAAAAATCTGAATTCTTCTAGAGTTCCTGATCTTCTGGCGCGTATGTATGTCGCCTACCATCGTTCGGTCAGAGTCT
+
<:::8=><@<=695;555<?>;;=BBA@@AAA=BBAB=AA<A<@?;;:@?00/<<=8=@CCBC9B>@A@@@@@<B?;;;;;+87+/////(/AB@9>9;;)9?589544808A@:97>?8:??5919B>@@>:::>>@@=@@???B@@@BA;;<???:===<==:==EED;;;@@@;??BBB;B<@8;:AAA.==@AA368?>>>B@@?8==<<+;:::@<@=?@;?@@@A@@<?;?BCA@?;@AA=>>>?>>>@@A@@@AA@8>>D<==<@A<AA<A>??AA>>?
@ATNG8:03331:01210
GATGGTAGAGAGACTGTAGCGCACCCAGAAGATCAGGAACTCTAGAAGAATTCAGATTTTTAACACGAGAGTAAACGTAAAAAGAAGGTTTTACAAGACTCACGTTAACAATATTGCAGCAGTACGCACACAATCGAAGCGCAGTAAGGATGGCTAGTGTAACTAGCAAGAATACCACGAAAGCAAGAAAAAGAAGTACGCTATTAACTATTAACGTACCTGTCTCTTCCGAAACGAATGAGTACTGTATCTATGTGTGCGCTACCATCGTTCGGTCAGAGTCT
+
@=;;46?>BDBCCBCCBBBBBBBBC>BBDADCC@?@=?<?ABAAAB@DD@C?>>99:FDE2A>=A@BB>>@@BB7;>CBBBB3CB>A5999&59946666>>><B@B?BB@AAA?AABCECBBBBBGCDCBB?BCCC?CBBBBBBB@B@CCC?CCBCCCCC?BBCBBB?BB=@@A<???@@5;;;5;=>??/?A=;888CBBAA<@<??>><><A@BBC?BBBBBBB?B?BBB=BCC?CCBBBAAABBBBBA>>?A@??;:;A;;7;AAFF=??;>====>888
@ATNG8:03333:01223
GATGGTAGAGTACAGTGTAGTAGACCAGAAGATCAGGAACTCTAGAAGAATTCAGATTTTTAACACGAGAGTAAACGTAAAAAGAAGGTTTTACAAGACTCACGTTAACAATATTGCAGCAGTACGCACACAATCGAAGCGCAGTAAGGATGGCTAGTGTAACTAGCAAGAATACCACGAAAGCAAGAAAAAGAAGTACGCTATTAACTATTAACGTACCTGTCTCTTCCGAAACGAATGAGTACACACTCTCATATGACACTACCATCGTTCGGTCAGAGTCT
+
@BAC@CBBBB>>?@>>?<<;>>>AB9BBB@BCC;;:;@;?AA??>B?BD?B=99:??@@@/A=?>?BAA>=888-8>ABCCC5BB>C5:::*9::6655<<=>==?B@BB?BAA>AABBCCCCCCCCCCCBB?CCCB>BBBA??><7?>A?@>@BBBCCCC?ABBBBB@AB;@?@<@@=>=4;;;:>BHFF/AA<A988DDBBA;@<@A==:=8=>AAA?@@A@@BB?B@BBB=BCC>@ACCCCCCCAB@>@>=???BAABCCAA>ACBBC@BB=@@???A>>>
@ATNG8:03336:01203
GATGGTAGGACGAGCGTCTGAGAGGTACTCATTCGTTTCGGAAGAGACAGGTACGTTAATAGTTAATAGCGTACTTCTTTTTTCTTGCTTTCGTGGTATTCTTGCTAGTTACACTAGCCATCCTTACTGCGCTTCGATTGTGTGCGTACTGCTGCAATATTGTTAACGTGAGTCTTGTAAAACCTTCTTTTTACGTTTACTCTCGTGTTAAAAATCTGAATTCTTCTAGAGTTCCTGATCTTCTGGATATGAGTGACTCGTGCTACCATCGTTCGGTCAGAGTCT
+
8:;=056<7;;<@A///:<=<AAA>BD;;::@;=000+00*/2////56;9;;<;;7>8;;=<5;4:@=@@BAAB<:;;;;;%;B>B;;;0::>A6A<>?>B>A@CBBFACCCCCCCC@BBB@C@CCBBBB@@<@ABA?BBBCDCBBBCCBAAAC@<A??<?C>A?BBCBCCCAB?@BEFF:CAC?BBBBB,AA;;;7;@BBBAA@@@=@BBB0A@@BC@CADD@DBBBB@@=@=?@ACBB?AAC@CCBECDCDBBBAAA;;;A@?;?AAAB?CEACCCAA@C;<
@ATNG8:03347:01236
GATGGTAGCATCATGCATATCTCACCAGAAGATCAGGAACTCTAGAAGAATTCAGATTTTTAACACGAGAGTAAACGTAAAAAGAAGGTTTTACAAGACTCACGTTAACAATATTGCAGCAGTACGCACACAATCGAAGCGCAGTAAGGATGGCTAGTGTAACTAGCAAGAATACCACGAAAGCAAGAAAAAGAAGTACGCTATTAACTATTAACGTACCTGTCTCTTCCGAAACGAATGAGTACTATGTAGAGCTCTATACTAATCGTTCGGTCAGAGTCT
+
ABBC?BAA>ABAB<>>DBBBBB@AB755;7;AAAAA8:58A?84447=B@B?BBBA?>>>.;8==<>???;<;83:9;9494$4><<=@>>2>==7<959;::49457?A8???:>>>?@B@BACCCCCCBB@BCBC@CCAAABBB5;9;BA>ACBBBAAA@CCBBBC@BB?BBB?DBB>>4=8818>CCC.;;8;8889979>:?:@>:8589=8@@B?BBB@A?C@D>@AF>B?><?BBABBBBBAACC;;;?===@888BB<C?8:9:B?CCCB;::AA
@ATNG8:03355:01210
GATTAGATATATGCACGCTCTACCAGAAGATCAGGAACTCTAGAAGAATTCAGATTTTTAACACGAGAGTAAACGTAAAAAGAAGGTTTTACAAGACTCACGTTAACAATATTGCAGCAGTACGCACACAATCGAAGCGCAGTAAGGATGGCTAGTGTAACTAGCAAGAATACCACGAAAGCAAGAAAAAGAATTACGCTATTAACTATTAACGTACCTGTCTCTTCCGAAACGAATGAGTACACATCGTCGTGTCGTGCTACCATCGTTCGGTCAGAGTCT
+
<<<8<<@>?666><555994444.49:5<<554;7;0558:::=8===@;=@999>>>(:45;=B>>AA565(5899944$49494999+77759///<<:=>6646<9<<=:::::<;>ABBBB;9;BC=AA@@;?=>?@AAB=B?;<;9?<?>?999=AABCBB?BC?CDD?CC@<<)777/79CCC/<<1:07886<<<8=8<;;>8=9=>C@@=;;:ABCC?A=9::5:@@?99:BB???BABBA?CA@@@:::99@@A?BCBBA7898=;8877;;;
@ATNG8:03361:01214
GATGGTAGCTCTGCTCTGACTCTCGTACTCATTCGTTTCGGAAGAGACAGGTACGTTAATAGTTAATAGCGTACTTCTTTTTCTTGCTTTCGTGGTATTCTTGCTAGTTACACTAGCCATCCTTACTGCGCTTCGATTGTGTGCGTACTGCTGCAATATTGTTAACGTGAGTCTTGTAAAACCTTCTTTTACGTTTACTCTCGTGTTAAAAATCTGAATTCTTCTAGAGTTCCTGATCTTCTGGGTCTACGCTCGTCGCGCTACCATCGTTCGGTCAAGAGTCT
+
9<:::?BBCABCFBCCCCCC@@@CDCCCDCAA>@CEE>BB?B?CCEDCCC@CCCBB@C@CCBA?C@CCCCBBCCD?@???>0@A?BBCD>DDBC@BCC@CE@BBBDDD@CCCCCCBB?BCC@D@CCBBBBBC@CCBB?BBBBBABACCBBBBABC@BBB?BC?B?BCCBBCEDD=B:::9.:=?;;;;;.;AAAB=BBBBCCBBBA=AAAA2ABBCC?C@CEACBBBCCB@B@BBBCBA;@>?@:BB@BCCCCCBBBCBAABBA?ABBBC?AA?ACC?CBB@>=
@ATNG8:03365:01204
GATGGTAGGCGACATACATACGCGCCAGAAGATCAGGAAACTCTAGAAGAATTACAAGATTTTTTAACACGAGAGTAAACGTAAAAAGAAGGTTTTACAAGACTCACGTTAACAATATTGCAGCAGTACGCACACAATCGAAGCGCAGTAAGGATGGCTAGTGTAACTAGCAAGAATACCACGAAAGCAAGAAAAGGAAGTACGCTATTAACTATTAACGTACCTGTCTCTTCCGAAACGAATGAGTACAGAGAGTACGATATGTCTACCATCGTTCGGTCAGAGTCT
+
4444.44:5;;666>>>?>=966<>6<99.555;;;.44)4488<=;697(-(---(-/9999:%:4:=;:9998333(3933333$77,3,333&37713738888;=6<69:5;8818A?>BCBBCCCCBCDCB@BCCB>@@CCBB?>;@@CBB?BCCCCCAA>ABCCBB?BC@888=@99:A;>==8=>??5?=A=B;;;>AA8838=<<=@<>;>ACBB@BBBCBBB@D@CBB>BBB<??BCBBBCAACACBBBBB@AAC@><;@<ABD@?7;;<??AB>>999
@ATNG8:03332:01253
GATGGTAGCTCGCTGATGATATCTCCAGAAGATCAGGAACTCTAGAAGAATTCAGATTTTTAACACGAGAGTAAACGTAAAAAGAAGGTTTTACAAGACTCACGTTAACAATATTGCTGCAGTACGCACACAATCGAAGCGCAGTAAGGATGGCTAGTGTAACTAGCAAGAATACCACGAAAGCAAGAAAAAGAGTACGCTATTAACTATTAACGTACCTGTCTACTTCCGAAACGAATGAGTACACACTCTCATATGACACACTACCATCGTTCGGTCAGAGTCT
+
AAAB<A@BCB>=>;;;<@@@BBAA=:==E?BCC;:;>A=>AA00/?8?@<@=787==@@@.@<@=9@@?@@555(5:;;999$9;<<9;;;09<<9666;>>=<B@B?BB?AAA=@@BBBBCBBBBBCBCBB??@BD@BBC99:CE?B?A8818;;;>>AB=BAAA>=:=?<>?B:855>A3978468888'68:852AA786;A>>>>>;><A@???<A==:///8050566.8==7:88:///737798<>@AA>==>>@@::;A9;;99A49=4879;<87==
@ATNG8:03349:01262
GATGGTAGCTCGCTGATGATATCTCCAGAAGATCAGGAACTCTAGAAGAATTCAGATTTTTAACACGAGAGTAAACGTAAAAAGAAGGTTTTACAAGACTCACGTTAACAATATTGCAGCAGTACGCACACAATCGAAGCGCAGTAAGGATGGCTAGTGTAACTAGCAAGAATACCACGAAAGCAAGAAAAAGAAGTACGCTATTAACTATTAACGTACCTGTCTCTTCCGAAACGAATGAGTACACATCGTCGTGTCGTGCTACCATCGTTCGGTCAGAGTCT
+
B@;;05:;;:6666559;;<<=;;;:<=>:==C695:B<?<=444<7<;7<68;373===.>:>9:=@?;;699.99:9555$5<7<.555&5;;6666;<>>>>?>?BB<@AB?CEBBCBBCCBDBDBBCC@DC@?=?AAAAAAA=A?AAA>@@??ABBB?BBBBBB=??:???499=<<4<8808@@AA/@@=B888AA@==:=;>A@@<@<@@CBC?BCCCBDE?B<:::5:@@?BBBBCBBBCBA;:;AA:::AB:9:ABB>BBCBC@FC>??ABAABBB
@ATNG8:03369:01255
GATGGTAGTCTCAGATAGTCTATAGTACTCATTCGTTTCGGAAGAGACAGGTACGTTAATAGTTAATAGCGTACTTCTTTTTCTTGCTTTCGTGGTATTCTTGCTAGTTACACTAGCCATCCTCACTGCGCTTCGATTGTGTGCGTACTGCTGCAATATTGTTAACGTGAGTCTTGTAAAACCTTCTTTTACGTTTACTCTCGTGTTAAAATCTGAATTCTTCTAGAGTTCCTGATCTTCTGGTTCTCGTAGACAGATACTACCATCGTTCGGTCAGAGTCT
+
@?@M?BBB:99<>>==@@;55<<;???9<:9825;;@8>>@C>995<<?<7>><95059=?<B?DACC@@@99/9)/////$//)/8992::;>9>6626>8<???CC@CCCDCCCC@BBB?BCCCCBCC@@=@BAA@B@AACBBBCAABCBBCD>;::=@B=A<@@B@@@CBB@CBBAA.;5;5<;<<.;>@@@:B@@;;;@@??<?DC9?@?:;6;=BA>@A@;;:B=A=ABBBAA=ABB@B@BBBCCDGECBBBCBCCCC@BBB??=???AAABCC@AA
@ATNG8:03377:00683
GATGGTAGCTCTGCTCTGACTCTCGTACTCATTCGTTTCGGAAGAGACAGGTACGTTAATAGTTAATAGCGTACTTCTTTTTCTTGCTTTCGTGGTATTCTTGCTAGTTACACTAGCCATCCTTACTGCGCTTCGATTTGTGCGTACTGCTGCAATATTGTTAACGTGAGTCTTGTAAAACCTTCTTTTTACGTTTACTCTCGTGTTAAAAATCTGAATTCTTCTAGAGTTCCTGATCTTCTGGTGTCTGATCTGTATCACTACCATCGTTCGGTCAGAGTCT
+
DCDC@CDBBB=BCBCCCCDC@@@BBCCCCBCB=ACCD?BB?B?CCCECCCACCABB@C?ACBB@BACDBBCCDCC@CBCCC1AA?CBCB=@ABC;;;E@A@?@ABBDKAECCDFBBB?BCC@C@DDCCCCCC?CBBBE<C@@?CCBBBC@@?BB?BCC?CCAD@CDCBBBBCCAGCCCC:B?B?AABBB2BDEED>DABABBBA@@5;;;;*;@@@BAC=AA@@@@CBBB?C@CBBBCB?BBC@BBBBBCBBBDCCCCCCAABB?ABBAA>BA?BB??>BBA@
@ATNG8:03387:00644
GATGGTAGCTATACGTATATCTATGTACTCATTCGTTTCGGAAGAGACAGGTACGTTAATAGTTAATAGCGTACTTCTTTTTCTTGCTTTCGTGGTATTCTTGCTAGTTACACTAGCCATCCTTACTGCGCTTCGATTGTGTGCGTACTGCTGCAATATTGTTAACGTGAGTCTTGTAAAACCTTCTTTTTACGTTTACTCTCGTGTTAAAAATCTGAATTCTTCTAGAGTTCCTGATCTTCTGGGATGTGTGCGCAGTGCCTACCATCGTTCGGTCAGAGTCT
+
@???5;;==??=>666=??BB=B=<@>=@B@A<A@@@;@C?B?@@?BCBB?BCCBB?B?BBBB>A>ABBBBBBCB9==BBB/;:5;=>:5<CBB?BBF@B@;????AA<A@>>>@>><>@D8=:::;;;;;@=@???;>===>:;;@@@AA>>=A<AAA<AA:?;@@@<<=AAA<??AAA5A:=496999,9=666*--3---376::>AAA.?A8;:6:;??:?=<<///16166>?==8:66607///==<@A???<<=7=6617:;::3=@<@@@AAA@?>
@ATNG8:03387:00664
GATGGTAGTGTGTCTCTGAGAGTAGTACTCATTCGTTTCGGAAGAGACAGGTACGTTAATAGTTAATAGCGTACTTCTTTTTCTTGCTTTCGTGGTATTCTTGCTAGTTACACTAGCCATCCTTACTGCGCTTCGATTGTGTGCGTACTGCTGCAATATTGTTAACGTGAGTCTTGTAAAACCTTCTTTTTACGTTTACTCTCGTGTTAAAAATCTGAATTCTTCTAGAGTTCCTGATCTTCTGGAGATACACATGATACTCTACCATCGTTCGGTCAGAGTCT
+
:::<7<:@;>999;655<<==<;::;;:;<<<?BBBB=BD@C@CCBBBBC@FDCCB@E@BBBC@C@BA@CB@@@?<?BCCC5CC?BDBA<A@B@6;6B=@A=@@@@BC@CCCDDBBC@BBC@C@CJBBCCCC@CCCD>CCCCCBBCCCBAA@BBC?BBB@BB?B>AABBBCCBB?A@@@@9@>B=;;;;;*;BBCD>DA@ACCCAA@5;;;;*;@@AA>B?BB?BBCCCCC?C@DCBBCC@AAB?ACACCCCCCCCAABBBAAAA?BBBBB>>>9>A:::BA99
@ATNG8:03393:00683
GATGGTAGTATAGAGCTCTACATAGTACTCATTCGTTTCGGAAGAGACAGGTACGTTAATAGTTAATAGCGTACTTCTTTTTCTTGCTTTCGTGGTATTCTTGCTAGTTACACTAGCCATCCTTACTGCGCTTCGATTGTGTGCGTACTGCTGCAATATTGTTAACGTGAGTCTTGTAAAACCTTCTTTTTACGTTTACTCTCGTGTAAAATCTGAATTCTTTCTAGAGTTCCTGATCTTCTGGGCAGACTCTCACACGCCTACCATCGTTCGGTCAGAGTCT
+
EBBB=A<A;;9;;;>>@@<::>:>@@@?A@??<?AAA;AA;?<>BBBCBB?BBBCB?BAEA??<?<><<=A:;;?<@@BBC/>>:>=@@9@C=<8<:;5;C;?886<>;?>>;;;BD>@@@8:7:B@@>A@@<@A>><>==<==>>ABB@@@AAA<===<@A<?;??AAAA>??<@@@@@5@<@:=8;;;,99;;;*--3---77-//66-69=AB:=9=>>7===@99959,//<;??;===@6=///====@???:9949660689<=6??<@@@AAAA=<
@ATNG8:03395:00655
GATGGTAGTGTGTCTCTGAGAGTAGTACTCATTCGTTTCGGAAGAGACAGGTACGTTAATAGTTAATAGCGTACTTCTTTTTCTTGCTTTCGTGGTATTCTTGCTAGTTACACTAGCCATCCTTACTGCGCTTCGATTGTGTGCGTACTGCTGCAATATTGTTAACGTGAGTCTTGTAAACCTTCTTTTTACGTTTTCTCTCGTGTTAAAAATCTGAATTCTTCTAGAGTTCCTGATCTTCTGGACGACGCGCACTGACACTACCATCGTTCGGTCAGAGTCT
+
@:9>5;<=BBCCCDA;@ABBBA@ACCAAABA@=AAAC>CC?C?CCDDDBB?CCCDD?D@DCBB?CBBBBCCBBBB@BBBBB1BC?BBCD=CC@@=ABB=BC>BBBDDD@EEDBB@CC?CDD>A>BCCCCBCD@DBBB@CBBBBACCBBCCCCABC?CBB@BB>@>ACCCBCB@@9>;;;0;5;5::;:;(;====>3>?99;;;::.5555$999>:9>=BB?ABBBBCC?C>ABBIBB@BCFACDCCGD@@@BBBCCCCCBCC@CCCCC?BC@BBBBBB?@?
@ATNG8:03399:00676
GATGGTAGCTCACGTACGTCACACGTACTCATTCGTTTCGGAAGAGACAGGTACGTTAATAGTTAATAGCGTACTTCTTTTTCTTGCTTTCGTGGTATTCTTGCTAGTTACACTAGCCATCCTTACTGCGCTTCGATTGTGTGCGTACTGCTGCAATATTGTTAACGTGAGTCTTGTAAAACCTTCTTTTTACGTTTACTCTCGTGTTAAAAATCTGAATTCTCTAGAGTTCCTGATCTTCTGGTATGACTAGTGCTACTACTACCATCGTTCGGTCAGAGTCT
+
788@=AA9956<;@>@?///:99;;@>CBB@@>@CDD@BB?B?9:9>>==>BB=BB>C>@BBB?B>BABAB744B6;;?>?/<=:=9;;3;C@@?BBB>AB?A===??;>;;;D?;;7;>>5;7;>BB@@@@=@@@A<>>????@@@???A;;;B:>>>=@@:>:>??AAAAAB<?>>AA5=6;5;;;;;,//;;;-333-//<:9<4::::*:=:769=7///:;:=>?;?:>>@?@A<@>>;>@@@@;;;;9///88=;<>::5:<==>:=?9==>;7633-
@ATNG8:03415:00674
GATGGTAGGACGAGCGTCTGAGAGGTACTCATTCGTTCGGAAGAGACAGGTACGTTAATAGTTAATAGCGTACTTCTTTTTCTTGCTTTCGTGGTATTCTTGCTAGTTACACTAGCCATCCTTACTGCGCTTCGATTGTGTGCGTACTGCTGCAATATTGTTAACGTGAGTCTTGTAAAACCTTCTTTTACGTTTACTCTCGTGTTAAAAATCTGAATTCTTTAGAGTTCCTGATCTTCTGGGCAGACTCTCACACGCCTACCATCGTTCGGTCAGAGTCT
+
5<:?>BB@=A@@;@<:9:555<>=269A<ACC@CCC?CC@C@AAACEHG@CCBBD@C@BBDD@F@CCCCC;;;E@BBDGE5AA=@9;;.;:;A<AAC@CC@BBB9::ACCBCCBBC?@AA@D@AAB@@A@B<@ABD@CCCBB@@ACBBAABBAA?A??<?A=@?AA@@@BBBCADCCCC<C@C=;<<<.;B@AB>BAAABCBA@B4::;:*;??AB@C@BDD>BBB@@<@=A::;A@?@ABA;@@@@CEGCDBCDABB@CCC@CCCCC@BC?BDDBBBBBC
@ATNG8:03380:00713
GATGGTAGCGCGACGAGCGTAGACCCAGAAGATCAGGAACTCTAGAAGAATTCAGATTTTTAACATCGAGAGTAAACGTAAAAAGAAGGTTTTACAAGACTCACGTTAACAATATTGCAGCAGTACGCACACAATCGAAGCGCAGTAAGGATGGCTAGTGTAACTAGCAAGAATACCACGAAAGCAAGAAAAAGAAGTACGCTATTAACTATTAACGTACCTGTCTCTTCCGAAACGAATGAGTACTATGTAGAGCTCTATACTACCATCGTTCGGTCAGAGTCT
+
@@?A@CBBCBAAACDBBBB@@@@@@:?BB@A@A?994:;@?@897E?CC@C@990;;>>>,><;//.9//22666/6899999'..(.(...&..2+268:66525.217:9>::58;;;CDDDCBBBCCDBA?ABBB?BBBA@A>>9@?BAB?BBCCBBBC@AAABBB@BB?9995::===7;;;6;AAAA/<=7=///==@FB;@;@BBB;?;?BBBC?CCCBBAB<?=?BB>BCC?AAACCCB@A@AAA@?@@>>>>>>AAAA<@AA>><>?4999::>=<<
@ATNG8:03393:00705
GATGGTAGTCTCAGATAGTCTATAGTACTCATTCGTTTCGGAAGAGACAGGTACGTTAATAGTTAATAGCGTACTTCTTTTTCTTGCTTTCGTGGTATTCTTGCTAGTTACACTAGCCATCCTTACTGCGCTTCGATTGTGTGCGTACTGCTGCAATATTGTTAACGTGAGTCTTGTAAAACCTTCTTTTTACGTTTACTCTCGTGTTAAAAATCTGAATTCTTCTAGAGTTCCTGATCTTCTGGGTCTCTCTCTCACGCACTACCATCGTTCGGTCAGAGTCT
+
8AAB>B?@@CBBBCBBBB@@;B@ABBBBA@?@@ABBC?CC@IACCCBBBB?@@AAA?A=?A@A=B>AACBBBDCC=@AA@@.@@<??CC=?@BC?CBC?CC:;;;DBDACDEDCBBB@BCC?A?CDCCBBBC@CBBB?BCCCCCB@@@@@??@AD@???@CB>A?AAA;;;BBB?AA@@@7@>A=;<;;;*;AABC>CCCBCCCAA@<@@@@0AACCC@CACH@CCBDAAA?C@BBBC@?9?>@@<ACCCCCCBBBCCB@:;:??;;;;;;=:9298899?<<;
@ATNG8:03405:00735
GATGGTAGAGAGACTGTAGCGCACCCAGAAGATCAGGAACTCTAGAAGAATTCAGATTTTTAACACGAGAGTAAACGTAAAAAGAAGGTTTTACAAGACTCACGTTAACAATATTGCAGCAGTACGCACACAATCGAAGCGCAGTAAGGATGGCTAGTGTAACTAGCAAGAATACCACGAAAGCAAGAAAAAGAAGTACGCTATTAACTATTAACGTACCTGTCTCTTCCGAAACGAATGAGTACTATGTAGAGCTCTATACTACCATCGTTCTGTCAGAGTCT
+
?:::7;;>?C=BB;;;;;555=<<@8;@@@CAA000:=::=8///;8;=@=6/////666'53799B=;;:;;:/:<;;;;;';@<@5555&5;<7===A=CBAC@C?BB@BAB?BBBBCBBCDBCCCCBCC@FCAA=??BD@C@A;A>A:;8;DBECBCCABBBBCC?BB?>>>=A>AGD8888<>EEED/::5:///<=A;;7;;????=B<@?AAA@DDBBCCB=?=@CC=C??>>BBCCBAAAAAAAA???AAA@>>>AAA<>??BB7::BCCAAAB::9
@ATNG8:03406:00695
GATGGTAGAGAGACTGTAGCGCACCCAGAAGATCAGGAACTCTAAGAAGAATTCAGATTTTTAACACGAGAGTAAACGTAAAAAGAAGGTTTTACAAGACTCACGTTAACAATATTGCAGCAGTACGCACACAATCGAAGCGCAGTAAGGATGGCTAGTGTAACTAGTAAGAATACCACGAAAGCAAGAAAAAGAAGTACGCTATTAACTATTAACGTACCTGTCTCTTCCGAAACGAATGAGTACGTGTGCGACGTGTCTCCTACCATCGTTCGGTCAGAGTCT
+
89995:<=ABCBCA@@;;;;?BBCD:;9A=;;;9989@;<==33.3;6;>5>3/////>>>,50575<>=;;>BC4:::9599$9<;<256606<=:<@<ACCCCB@C?BB?BBB?BBBA;:;CBABBBBCCC@CFCB?BBA@AA:94<@CAA?C::9C989?BACDBB?BE?ABB?C@?AA9A@A<@@@@@/@A<<;=AACC>>;>6::>>=A<ABBAA?DDBBBCBAD@CCC>BAA?AA@@>>??;;>>>???E@@==>?;;;;=AA?=A8:9=ABACCBA@?
@ATNG8:03409:00729
GATGGTAGTATCTGCACACTCTGTCCAGAAGATCAGGAACTCTAGAAGAATTCAGATTTTTAACACGAGAGTAAACGTAAAAAGAAGGTTTTACAAGACTCACGTTAACAATATTGCAGCAGTACGCACACAATCGAAGCGCAGTAAGGATGGCTAGTGTAACTAGCAAGAATACCACGAATGCAAGAAAAAGAAGTACGCTATTAACTATTAACGTACCTGTCTCTTCCGAAACGAATGAGTACTGTATCTATGTGTGCGCTACCATCGTTCGGTCAGAGTCT
+
:<<<9==BBBBA>B>=<BCBBC>=B9BBC8=A?999.71388333<7<:6:</////::;+;8;:9=<<;6577.7;9:999$9<7<2555&5;<9===??>B9;8;@A@=@::4:A@@BCCCHCEDBCCCC?BCBB?ABAAAA??<A@DAA?BCCCBBBHACBBBBB?AA>999?BBAF;>>>=<@@@@@/@@5;888=>=88188=>??<@<@DBBB@EBBBBAA?A@BBB=BBB@AAABBCBBB>>>C>>>@>>>@;<;BAA<AAA>=6;;199===@@BA
@ATNG8:03380:00752
GATGAGTACAGTGTAGTAGACCAGAAGATCAGGAACTCTAGAAGAATTCAGATTTTTAACACGAGAGTAAACGTAAAAAGAAGGTTTTACAAGACTCACGTTAACAATATTGCAGCAGTACGCACACAATCGAAGCGCAGTAAGGATGGCTAGTGTAACTAGCAAGAATACCACGAAAGCAAGAAAAGAAGTACGACTATTAACTATTAACGTACCTGTCTCTTCCGAAACGAATGAGTACTATAGACTATCTGAGACTACCATCGTTCGGTCAGAGTCT
+
BBBCCECCDGDCCBBBBBCBB@BBC@CCBB??<?=AABBBBC@AA>A?AA@@@AAB2>=B@@;;;>AAAA7>>88777(86151555&275326298:>@B<?;@A=?>>;>@@AAAA?????@@>AA<AAAA<>>>;<=;:6:<??A<@;;;@@@@=@@@>>C<A@:A@A:;=8>>47//(////(/95=>@@;;<AAA<@<@AAA;A;A?;;;;?>=<<>D=B=>>=5=9949==9///::;;:>>>>>>@@@@?B@@@;@@@??<?B<A>>>@@?=<
@ATNG8:03381:00744
GATGGTAGAGAGACTGTAGCGCACCAGAAGATCAGGAACTCGTAGAAGAATTCAGATTTTAACACGAGAGTAAACGTAAAAGAAGGTTTTACAAGACTCACGTTAACAATATTGCAGCAGTACGCACACAATCGAAGCGCAGTAAGGATGGCTAGTGTAACTAGCAAGAATGCCACGAAAGCAAGAAAAAGAAGTACGCTATTAACTATTAACGTACCTGTCTCTTCGAAACGAATGAGTACTGCGTCTCACTCTCGCCTACCATCGTTCGGTCAGAGTCT
+
/7/4.55>>>@=666<:://////)/::4:=<333-/)-------71666;*3333388&2+22655566555,224555&5949.555&59;89554449::5:49985547;;335;;??@@=@;??B?CAAA@BAB???AA=B?A;;8;CBCCDBA>???>AB?BB@BB@=B999=392205?AAA/;;7:??@@>>==8=487?A:;6::000,0>=<<<=9>;;@8?<;7>?A?A@@???ABBAAAAA@AA@@=?ACAC?>@B?BB@BBBB?????
@ATNG8:03384:00766
GATGGTAGGTGCACATGAGTGTATCCAGAAGATCAGGAACTCTAGAAGAATCAGATTTTTAACACGAGAGTAAACGTAAAAGAAGGTTTTACAAGACTCACGTTAACAATATTGCAGCAGTACGCACACAATCGAAGCGCAGTAAGGATGGCTAGTGTAACTAGCAAGAATACCACGAAAGCAAGAAAAAGAAGTACGCTATTAACTATTAACGTACCTGTCTCTTCCGAAACGAATGAGTACCTGCTCAGACGCTCGTCCTACCATCGTTCGGTCAGAGTCT
+
:;4;.544.5:=966;;;;=<<;@<8@?;7::55494:;??BED@@;??00/;9/////$08??>===>;;;>4=:4554&4:.4.48:+9==8<;<<=BBBB?A>@@398@<@?<<ABBADCCCCCBBB?BC@@=?CC:::A@<A>AAA?AABBBCBD?===@@@===6</0*/.97;.552.55552$.3.3...8;:9@<@8<:::1716@CCC@C=::BBB@D<@AK?C@?8:99@;:;;0//////<=88<??;@9@>A=A888E??;<=<;;>>;56
@ATNG8:03387:00768
GATGGTAGCAGACGTGACAGAGCGCCAGAAGATCAGGAACTCTAGAAGAATTCAGAATTTTTAACACGAGAGTAAACGTAAAAAGAAGGTTTTACAAGACTCACGTTAACAATATTGCAGCAGTACGCACACAATCGAAGCGCAGTAAGGATGGCTAGTGTAACTAGCAAGAATACCACGAAAGCAAGAAAAAGAAGTACGCTATTAACTATTAACGTACCTGTCTCTTCCGAAACGAATGAGTACAGAGAGTACGATATGTCTACCATCGTTCGGTCAGAGTCT
+
<99A7<<<;;9<55555555=;;?A:<<<7:????>>B?C?=444=8??8=666//*.999)8133799992259.9995555$5<6;.555'5::4555;<>>>>9=8==8<8878A>=BCAAABBBBCBBB?BBBC>A???AAAA=B?BBB@CBBBBCBB?BBBBCC@CC?AAA>=<999)///(/5<<<+66-6///>>>><:@:?<>@=B<87;CC@DCCCCBB@D?BBB=BAA=AABBAABBBBAABC@@@@@@AA???@A=A==<D;??<AABBA<:::
@ATNG8:03389:00762
GATGGTAGGTGCACATGAGTGTATCCAGAAGATCAGGAACTCTAGAAGAATTCAGATTTTTAACACGAGAGTAAACGTAAAAAGAATGTTTTACAAGACTCACGTTAACAATATTGCAGCAGTACGCACACAATCGAAGCGCAGTAAGGATGGCTAGTGTAACTAGCAAGAATACCACGAAAGCAAGAAAAAGAAGTACGCTATTAACTATTAACGTACCTGTCTCTTCCGAAACGAATGAGTACGATGAGAGAGCTCTCTCTACCATCGTTCGGTCAGAGTCT
+
A@@B<@AB@BBBBABBCCCCCCCBB?ABD@BBECBB?B@CBBBBBB@BB@CACCBBADDD1B@FDCCCCBB@??6?@;;;;;*;?;?<?=?/?AA?AAAABBCBB?B?BD?AAA?CD@@CBBBCCCCBBBBB?BDBB>B??=BA@?=@=@@@>ABBBBBBA?CCB@AB@BA<@>>;>>>>=5;:;5:<<==.<=9?688==<@@:=:=A??;>;>@CCCBDCCBBBB<@>@BB=CCD?BBCBBBBBBBBBBAA@B>;::>@<<>?<AAA=A>AC>@=CC>>>>>
@ATNG8:03394:00789
GATGGTAGTATCTGCACACTCTGTCAGAAGATCAGGAACTCTAGAAGAATTCAGATTTTAACATCGAGAGTAAACGATAAAAGAAGGTTTTACAAGACTCACGTTAACAATATTGCAGCAGTACGCACACAATCGAAGCGCAGTAAGGATGGCTAGTGTAACTAGCAAGAATACCACGAAAGCAAGAAAAAGAAGTACGCTATTAACTATTAACGTACCTGTCTCTTCCGAAACGAATGAGTACAGAGAGTACGATATGTCTACCATCGTTCGGTCAGAGTCT
+
5;;:065<<<56696;=B>A=<@C@@AD@DCA@@C6:3779333;6::6=63333377(35;;5577333222'2222222&28.5/5==*555.22222655527055.22228899CCDCCCBCBBCAA>ABBC?BBABAB@@3:69@@=ACBBAAAD@CBAADD?CC?877<AAAAB8?8818>>>?/<;7:///=@B@?;?<BBDC;><?BECB@CCCAAAB@B@BBE@CAA>AACBDCDB@AACADBBBB???A@??>=<>???A;>?<?A@@@A???
@ATNG8:03396:00744
GATGGTAGATACTCGCTGATACACCCAGAAGATCAGGAACTCTAGAAGAATTCAGATTTTTAACACGAGAGTAAACGTAAAAAGAAGGTTTTACAAGACTCACGTTAACAATATTGCAAGCAGTACGCACACAATCGAAGCGCAGTAAGGATGGCTAGTGTAACTAGCAAGAATACCACGAAAGCAAGAAAAAGAAGTACGCTATTAACTATTAACGTACCTGTCTCTTCCGAAACGAATGAGTACGAGAGAGCACACGTGTCTACCATCGTTCGGTCAGAGTCT
+
ADBB@CCBBBCCF====<BBBABBB=BBD@BBBAAA?B?B???@?C?BB?C@BB;;;@@@/@<???AB@@@;::/:=;;;;;*;>>@5999&5A<7;@;@BBCBC?B>AB?BBB?BBB<@ADCDCCBBCCCCC?BBBB@BAA??><<7@;??@=@CBBBBBC?CBBBBB?BB?>>>>AAAA=58885:===>/:<7<///==B@@;?;?@AA;A;??CCC?CBABBCC<A>@BD>DBB?ABBBBBBBBBB?=:>>?AA@@@AC>>>:=??>><>A<??:::@>>=
@ATNG8:03400:00749
GATGGTAGACATATCGTACTCTCTGTACTCATTCGTTTCGGAAGAGACAGGTACGTTAATAGTTAATAGCGTACTTTCTTTTTCTTGCTTTCGTTGGTATTTCTTGCTAGTTCACTAGCCATCCTTACTGCGCTTCGATTGTGTGCGTACTGCTGCAATATTGTTAACGTGAGTCTTGTAAAACCTTCTTTTTACGTTTACTCTCGTGTTAAAAATCTGAATTCTTCTAGAGTTCCTGATCTTCTGGGCTGCGCTGATATGCGCTACCATCGTTCGGTCAGAGTCT
+
@@::3::>ABBAA>@>>@;@@?:?AAA@BB??=@@@?977/74=8333886:888=8>899888>=AAA?<772/.'.3555'..(....'.552729278(7/(/:;;//+/<;;;@@=A;;7::=<===<<=:>>>><@@@???A>>??@?@?@B<@?B;@@;><@@@===AAC=?>>>?2>:>:<==>>/<A88718///<=:::A:?>?>/>?=>=<@<@B=@@>>>>@<=9@667==7=<@B:B>>=======>:::>@@@@<AAAAA:>=:?@@@AAAA@
@ATNG8:03407:00749
GATGGTAGCTCGCTGATGATATCTCCAGAAGATCAGGAACTCTAGAAGAATTCAGATTTTTAACACGAGAGTAAACGTAAAAAGAAGGTTTTACAAGACTCACGTTAACAATATTGCAGCAGTACGCACACAATCGAAGCGCAGTAAGGATGGCTAGTGTAACTAGCAAGAATACCACGAAAGCAAGAAAAAGAAGTACGCTATTAACTATTAACGTACCTGTCTCTTCCGAAACGAATGAGTACACATCGTCGTGTCGTGCTACCATCGTTCGGTCAGAGTCT
+
?@@B>BBBB<<<<<?>>>A<;;;;;7;>>?CBB@A?>A>AAB???C?CC@C?:9:??@@A2A?>>9=B=<8???7>>BAAAA0@A>B4999&59975655==;;;7:9<<8;@?;??A?BCCCCBDDCCBBB@BCCC?@ABBBB>><@@CAA>ACCCBBBB?BCBBBB?BF@AA@=@=:;:1::::88888(8@:A;:;@@B;;7;:==DF:>:=ABBB@CBBBBBC?B?BCD>BBB=@A@BABBBCCAA@@CBBBABAAAAABB?BBBBB?BB@BB@CBBBBB
@ATNG8:03410:00746
GATGGTAGCGCGACGAGCGTAGACCCAGAAGATCAGGAACTCTAGAAGAATTCAGATTTTTAACACGAGAGTAAACGTAAAAAGAAGGTTTTACAAGACTCACGTTAACAATATTGCAGCAGTACGCACACAATCGAAGCGCAGTAAGGATGGCTAGTGTAACTAGCAAGAATACCACGAAAGCAAGAAAAAGAAGTACGCTATTAACTATTAACGTACCTGTCTCTTCCGAAACGAATGAGTACGATGAGATCTCGTGTGCTACCATCGTTCGGTCAGAGTCT
+
@@AA>A=AA@@AB?C>?@?=@@445/5;;8<<<<;;6:6::88:<C8CC?D?>??99999(99;;9A@<=:778)68:9555$5:49.555'55575556<<::?;?=AB?BBB?BBBBCCDCCBCCBBBBC@CFBB?BBCBBB>>9@?A@@?AAAAAAAB@BBCBBB@BC?BCB@B???B:A??<?AAAA/@A=@776A@@??<>;>@@A<@<@@CCC@BCCBBAB>A>ABD@CCD?BBBBAAABBBAA==>>>??::;>>@@@<@AB@@7::8=====??==
@ATNG8:03412:00755
GATGGTAGCAGACGTGACAGAGCGCCAGAAGATCAGGAACTCTAGAAGAATTCAGATTTTTAACACGAGAGTAAACGTAAAAAGAAGGTTTTACAAGACTCACGTTAACAATATTGCAGCAGTACGCACACAATCGAAGCGCAGTAAGGATGGCTAGTGTAACTAGCAAGAATACCACGAAAGCAAGAAAAAAGAAGTACGCTATTAACTATTAACGTACCTGTCTCTTCCGAAACGAATGAGTACGTGTGCGACGTGTCTCCTACCATCGTTCGGTCAGAGTCT
+
?<<<5;;<<<=665;<655<=??@<8<@@;@A@::8<?;;<:///;8;;8?588332;;;+=4998;;9<;>>>7?ABBABB5BC@D9:::49@:85:66==>>>?B?BB@AAB@BBBBCCCCCCDDCBBCC@CDBB?AACBBB>><@?AAA>AAAAAAAB@BBBBBA>AE?AAA?>??>>4=;;5;>=>>?);<7:///>=BBA=A:>>CB;?<?ACBB?BCBAAAD?B?BAD>BBB?CCCCDBBBB?@AA>>>@@@????;===<?BA=A>AA?BBBBBB???
@ATNG8:03418:00772
GATTAGATACTCGCTGATACACCCAGAAGATCAGGAACTCTAGAAGAATTCAGATTTTTAACACGGGAGTAAACGTAAAAAGAAGGTTTTACAAGACTCACGTTAACAATATTGCAGCAGTACGCACACAATCGAAGCGCAGTAAGGATGGCTAGTGTAACTAGCAAGAATACCACGAAAGCAAGAAAAAGAAGTACGCTATTAACTATTAACGTACCTGTCTCTTCCGAAACTAATGAGTACTACTCTCAGAGACACACTACCATCGTTCGGTCAGAGTCT
+
788+66=BBCCAA:65<;9?;;;0;>?:>A@>9917-7>?ABBD>BB?B????CBCCD3B<?>>>>8??@@?7>=88888(8@:>7===2===;>===;;;>?:>9==;??@<@;:;@AAA;:;><<><=:=@@@=;;;>>>AA<A<@<<8<<>>=>@@:>>@@@@<==8==<7<>888-888:89888(85/5>AA>>@>><>=>>;;7;;??>>>=B@@>@AA=D=AAA5??@<A>>>A>>>??@@@>>=>>>>>>@@>>>:>>?>?:;;7;>==AAAA?
@ATNG8:03381:00820
GATGGTAGCGCGACGAGCGTAGACCCAGAAGATCAGGAACTCTAGAAGAATTCAGATTTTTAACACGAGAGTAAACGTAAAAAGAAGGTTTTACAAGACTCACGTTAACAATATTGCAGCAGTACGCACACAATCGAAGCGCAGTAAGGATGGCTAGTGTAACTAGCAAGAATACCACGAAAGCAAGAAAAAGAAGTACGCTATTAACTATTAACGTACCTGTCTCTTCCGAAACGAATGAGTACACATCGTCGTGTCGTGCTACCATCGTTATCGGAAAGTCT
+
BBBC@BCBCCCCCCCCCCCBABCDD=BBC@B@AA:98:?BBBAABB?BC@B=@?<89999(9;@>>BBB@@>>=4<<;;;;;*;=9>5959'5<<9<==ACCBBC?B?BC@DBB?BBAABCDCCCDCCBAAC?CBBB>BAA@@@@B>B?B??=?BBBBABD?BBBBCC?CC?988=<<=>>58889>>>??/=>:?888BB???;?;@@DD:?:?@CCC?BBCCBBB=?=?CC>CBB?BBCCCCCBCA@?@@BCBBBBBBBBBBB?BCCBB>BDDF@BB:@=>>
@ATNG8:03383:00834
GATGGTAGCATCATGCATATCTCACCAGAAGATCAGGAACTCTAGAAGAATTCAGATTTTTATCACGAGAGTAAACGTAAAAAGAAGGTTTTACAAGACTCACGTTAACAATATTGCAGCAGTACGCACACAATCGAAGCGCAGTAAGGATGGCTAGTGTAACTAGCAAGAATACCACGAAAGCAAGAAAAAGAAGTACGCTATTAACTATTAACGTACCTGTCTCTTCCGAAACGAATGAGTACGTGTGACGTACGTGAGCTACCATCGCAATTGCCTAGTCT
+
A9558<==BBCCCBA@BCCDDBB;:6:BA;@9::@@9><?<<><8:6:@7@6?==<7555$....56679>9:=399;;;;;$95.52555&59<7;<<=?CCCC@C@CC?A?@5::??@BCCCHCCCCCCC?BAAA<????@>??9<8<00+0@>>@@BB>BBBBBB@DC?B?@>?A<<=5565466777(/616///87BBA<A<AB??7;7;ABBB?ABAA@@@4948??7><?>BA@??>?>8885:B<;;999<;;:,,,(,,,--7386;;8==86/.
@ATNG8:03388:00817
GATGGTAGTATATCGCGTCGCTATCCAGAAGATCAGGAACTCTAGAAGAATTCAGATTTTTAACACGAGAGTAAACGTAAAAAGAAGGTTTTACAAGTCTCACGTTAACAATATTGCAGCAGTACGCACACAATCGAAGCGCAGTAAGGATGGCTAGTGTAACTAGCAAGAATACCACGAAAGCAAGAAAAAGAAGTACGCTATTAACTATTAACGTACCTGTCTCTTCCGAAACGAATGAGTACTACTCTCAGAGACACACTACCATCGTCCGTTAGAAGTCT
+
@BCC@CCDAABCAAAB<<<B@BBAA=A;;69BAACB<B<@ABBB@@=@A>A=99::9999)78<=>>>>BBBBB>BBCDEED2BB=A4<<;.<BC?CAA@BBCCC@C@BB?ABA?BBBBBBBBA@@DBBBCB>AABA<??@@>??@9@=?:;5:@@??BBB?BBBDBB>AA?CCD@@@>>>7=::4;====.=?:>;;;@@BCE7;7;>>>9>9=?@@@?AA@@@@@:=;9::29@A=ABBBBBBCACABBAB>=>=>>?;;;??<?AA@@@:>=<A>>:>;:;
@ATNG8:03394:00835
GATGGTAGCGAGCGAGTGTGTATACCAGAAGATCAGGAACTCTAGAAGAATTCAGATTTTTAACACGAGAGTAAACGTAAAAAGAAGGTTTTACAAGACTCACGTTAACAATATTGCAGCAGTACGCACACAATCGAAGCGCAGTAAGGATGGCTAGTGTAACTAGCAAGAATACCACGAAAGCAAGAAAAAGAAGTACGCTATTAACTATTAACGTACCTGTCTCTTCCGAAACGATGAGTACGTGTGCGACGTGTCTCCTACCATCGTTCGGTCAGAGTCT
+
9<<<8<=>@@@@>==;;@AACCDBB?CCC?BBB=>?9?9==A=BBD?BA4939==99599'549@>===CCBBB=AA>????,>A292959&5::75666<<<=B9B=AB>???=AA@?AEDCCBBCJCBBC@CCBB@B@@@ECBB@B?C@@=@BBBCDDB?CBBAAA=AA?CCC?A@@@>8=99398888(8=9>=>>@@A>>;<9<<@A;><>@BBB@CCBBABC>@?ADD=CAAABCCBBBBBBBBBAAAB@A@???<AAC=AAA>B@BB@ABBBAA@@@
@ATNG8:03396:00805
GATGGTAGCGCACACATAGTTACAGTACTCATTCGTTTCGGAAGAGACAGGTACGTTAATAGTTAATAGCGTACTTCTTTTTCTTGCTTTCGTGGTATTCTTGCTAGTTACACTAGCCATCCTTACTGCGCTTCGATTGTGTGCGTACTGCTGCAATATTGTTAACGTGAGTCTTGTAAAACCTTCTTTTTACGTTTACTCTCGTGTTAAAAATCTGAATTCTTCTAGAGTCCTGATCTTCTGGAGATACACATGATACTCTACCATCGTTCGGTCAGAGTCT
+
@@::5::ACDECDHCBBBBB?BBAAABA???@=@ABD>DC@C@CCCCCCE?CCBBB?D@CC@A>C@CCCCBBBCC?CBCCC5BB@BBBE>ECBA?ACB>BC>@@BCAB@BDDBBBCC?CCC@B@BCCBCCCC?BA@@@CCCBBBBBCBCBCBBBB@BBB>BB@B>AADBBCCCC?BBDDD;C@C;@BBBB0@ABBC>CCCCCCCBBA5;;;;.;AABC@D@BB@BBBBBACC@AAAADC=AAC@CCBDCCBAACCCCBABB@@@?@BABB>BB=??@???A>?
@ATNG8:03402:00828
GATGGTAGACATATCGTACTCTCTGTACTCATTCGTTTCGGAAGAGACAGGTACGTTAATAGTTAATAGCGTACTTCTTTTTTCTTGCTTCGTTGGTTATTTCTTGCTAGTTACACTAGCCATCCTTACTGCGCTTCGATTGTGTGCGTACTGCTGCAATATTGTTAACGTGAGTCTTGTAAAACCTTCTTTTTACGTTTACTCTCGTGTTAAAAATCTGAATTCTTCTAGAGTTCCTGATCTTCTGGATATGAGTGACTCGTGCTACCAATCGTTCGGTCAAGAGTCT
+
=@54.5;495B666>>==>@AACBCADBAAAB@CBCA8@@:>8<;88:::6:8==@6;;CB@?;@<?@@BB;;28/222222#25.579189;59)-)---(--(//..56.7?AAAA>>:=@@;@<??@@>>>@<@CDD;??@;;;@A>>>@@:::=8=>@<@@;?;@CB>>:9;;4///99-9595/////(9>898-8<==?@A>>=5;::;+;>?@@<@<AA<??A>;;;<@=AA=<<A<@@D:=>>>?>>>=CBAAA>?<;==16168<90774;23---,977
@ATNG8:03406:00799
GATGGTAGGTGCGACATGAGTGTATCCAGAAGATCAGGAACTCTAGAAGAATTCAGATTTTTAACACGAGAGTAAACGTAAAAAGAAGGTTTTACAAGACTCACGTTAACAATATTGCAGCAGTACGCACACAATCGAAGCGCAGTAAGGATGGCTAGTGTAACTAGCAAGAATACCACGAAAGCAAGAAAAAGAAGTACGCTATTAACTATTAACGTACCTGTCTCTTCCGAAACGAATGAGTACAGAGAGTACGATATGTCTACCATCGTTCGGTCAGAGTCT
+
89:@7<<93::///<<9;;=;;;;;;74446:88854057;::==94.55.5.5<955555$57;565>666=<?5><:::::):<?>@>>>2;?:4:>:>@AA::6:5886?;;177229><@@BA@<==;:7:@>=25453988;4;3:5929??;?>BC?BBB>>>?AA?>=>?B;;;;0///(/8888'33,.........(.38333.306:@@;?=<;:9??4949::-:8917;<<877/689///88667:8858:=A;6565?::;4///:897;7
@ATNG8:03418:00821
GATGGTAGTGTGTCTCTGAGAGTGACTCATTCGTTTCGGAAGAGACAGGTACGTTAATAGTTAATAGCGTACTTCTTTTTCTTGCTTTCGTGGTATTCTTGCTAGTTACACTAGCCATCCTTACTGCGCTTCGATTGTGTGCGTACTGCTGCAATATTGTTAACGTGAGTCTTGTAAAACCTTCTTTTTACGTTTACTCTCGTGTTAAAAATCTGAATTCTTCTAGAGTTCCTGATCTTCTGGGTGTATCAGCGAGTATCTACCATCGTTCGGTCAGAGTCT
+
:444.4999;5665555::545<<944977-4:<>;CC?B?BBCBAABECCCGD@EACDBB>B>@@@BBBACC=A@BBB2BC?BBDE?CBBCADCB?BB?BBBCCFACCCCEC@@??CC?B?CDBBAA@@>?CCC@CABBCBBBBCCCCBBBB>CBB?BC?B>@@BBBCCCC@B@@@>7==@;=B???0?CCCC=ECDCCCCCCB@CCCC5CBBBD@C@CC?CBBBBBB@B?BBAADE>B>AA<AAACCFCCCBBBCCCDBBB@CCCAA=BC@CBBCCCA@@
@ATNG8:03375:00870
GATGGTAGCTCGCTGATGATATCTCCAGAAGATCAGGAACTCTAGAAGAATTCAGATTTTTAACACGAGAGTAAACGTAAAAAGAAGGTTTTACAAGGCTCACGTTAACAATATTGCAGCAGTACGCACACAATCGAAGCGCAGTAAGGATGGCTAGTGTAACTAGCAAGAATACCACGAAAGCAAGAAAAAGAAGTACGACTATTAACTATTAACGTACCTGTCTCTTCCGAAACGAATGAGTAACATAGATATACGTATAGCATCGTTCGGTCAGAGTCT
+
99;C<<ACB=>=>666<=B=BBA@@7?@A=ABA@;;5::==?>>=B>BD@E>AAAAA@AA/A>A==ABBBA???9==AA@@@0@@>@5999'5::5<8==>>===<=:BE@CCC?BBBB???AAABBAAACC?AB??9?AA::7@?=B?BBB?B????ABB?BABBBB?BA>BBB>><<99/65/(.6666'/.(..--...789/878>>?=D;A>==<;>?>9888-/-/<<49BB@@<<=//(/6689<<==BBB;8<8;:;;=>>5::;>><<788:;
@ATNG8:03383:00858
GATGGTAGTACATAGAATAGACGACACCAGAAGATCAGGAAACTCATAGAAGAATTCAGATTTTTAACACGAGAGTAAACGTAAAAGAAGGTTTACAAGACTCACGTTAACAATATTGCAGCAGTACGCACACAATCGAAGCGCAGTAAGGATGGCTAGTGTAACTAGCAAGAATACCACGAAAGCAAGAAAAAGAAGTACGCTATTAACTATTAACGTACCTGTCTCTTCCGAAACGAATGAGTACTGCGTCTCACTCTCGCCTACCATCGTTCGGTCAGAGTCT
+
?ABA;@?A@<<7////)//544:9999.55:.55944/)//(/7///:8738:(/)///33333$3-33333779333(383337&3;38,33(333,3:333BA?=8=:;;5;;>:???@BCBDBCB:98B@@<???A;=?A=:796/78<==6>??@??>B>A>>;;;8:;5:>>5;;;:D8@>>:=====+9938///..768(/).55705056A@@:?BBBBCC@C?BBD>BBC?B??@BABACDED<;;BABBBBCC@BBB?BAABC>@A@BBA::9899
@ATNG8:03383:00886
GATGGTAGCTCTGCTCTGACTCTCGTACTCATTCGTTTCGGAAGAGACAGGTACGTTAATAGTTAATAGCGTACTTCTTTTTCTTGCTTTCGTGGTATTCTTGCTAGTTACACTAGCCATCCTTACTGCGCTTCGATTGTGTGCGTACTGTTGCAATATTGTTAACGTGAGTCTTGTAAAACCTTCTTTTTACGTTTACTCTCGTGTTAAAAATCTGAATTCTTCTAGAGTTCCTGATCTTCTGGGCTGCGCTGATATGCGCTACCATCGTTCGGTCAGAGTCT
+
@@@@399>AA<<<@@DFGBB;;9?BBAACCBA>ACBA<AB>B?ABBBCCCACBBBE@D@@@@D?B@BCBBDBCBB@CCDDD3BB?BBBD>DDCC?ABD?CD@BBBDCC@BBCECCAB?BCC@C?CCCCBABC?CABB?BBBBCBBBCCCBB?B@A>@AA???=??BBDBBCBCCFCCCCC9@<A;A@@@@,@BBBB>BBBDIFCBAB<A@@A,@AABD@CACC@JCCBBBB@B?BBBBAA;>9::.;BABCBDCCCCCBBBBCCC@CBBAB>BB?BCBBECAAA
@ATNG8:03390:00863
GATGGTACGATACTCGCTGATACACCCAGAAGATCAGGAACTCTAGAAGAATTCAGATTTTTAACACGAGAGTAAACGTAAAAAGAAGGTTTTACAAGACTCACGTTAACAATATTGCAGCAGTACGCACACAATCGAAAGCGCAGTAAGGATGGCTAGTGTAACTAGCAAGAATACCACGAAAGCAAGAAAAAGAAGTACGCTTATTAACTAATTAACGTACCTGTCTCTTCCGATACGAATGAGTACATAGATATACGTATAGCTACCATCGTTCGGTCAGAGTCT
+
////)///-88--////<444444991343286////(/(//8888=1447;688...;;;)94666::88779@.22==???+557:5;<<0;;;:<666@==<<5:04329;;8<===@?C999=;;666=7<:---(-----5-/(4.4883888894436@=84446<<2333377566.22227==>=*9:5:;63...356260...(..3.33944.4443386)-(-----5606683339776//...6665::<;;;;;7;9///0//(//66//3<=
@ATNG8:03399:00866
GATGGGTAGTGTGTCTCTGAGAGTAGTACTCATTCGTTTCGGAAGAGACAGGTACGTTAATAGTTAATAGCGTACTTCTTTTTCTTGCTTTCGTGGTATTCTTGCTAGTTACACTAGCCATCCTTACTGCGCTTCGATTGTGTGCGTACTGCTGCAATATTGTTAACGTGAGTCTTGTAAAACCTTCTTTTTACGTTTACTCTCGTGTTAAAAATCTGAATTCTTCTAGAGTTCCTGATCTTCTGGTAGAGCGTGCATATATATCGTTCGGTCAGAGTCT
+
AC99626<<@BABAC666CCECCBBBAAABBAB?BCCE>AB?B@AABCCCD@ABBDC@B@BEBB@BACCBECA@@B=@?@@?,@A?BBFK?ECBA?BFF@CC?AABCCD@CDDDBBBC@CCC?B?CCCCCCBB?BBBB@FBBCCCCCCBBCCCCCC?AA@?CC?C>AACBBBCCD@BCEED8@;@9;;:;;*;BA@A=A@CBCCCCCC=@@@@0@ABBC@C@CDACBBCBAC@CADAAADD?BAB?BCCBBBCABBBCDCCAAABBB?BB?BBCDCC999
@ATNG8:03409:00876
GATAGTGTCATATGAGAGTGTGTACTCATTCGTTTCGGAAGAGACAGGTACGTTAATAGTTAATAGCTGTACTTCTTTTTTCTTGCTTTCGTGGTATTCTTGCTAGTTACACTAGCCATCCTTACTGCGCTTCGATTGTGTGCGTACTGCTGCAATATTGTTAACGTGAGTCTTGTAAAACCTTCTTTTTACGTTTACTCTCGTGTTAAAATCTGAATTCTTCTAGAGTTCCTGATCTTCTGGCTCTCGTAGACAGATACTACCATCGTTCGGTCAGAGTCT
+
?==BBA?@C@A>666?>;;?@?@><?<7;49:;;5<>:B;AAABA<<:>C<;;8=2666<7=9@@@955?:44.444444#4:5:;==6=:::>:9924?4785??<7BC:98:??=ABC>B?CDDCECCD@GDCC@CCBBBBBBBBBCCA@>>6<00,0>:=:?ABBA@?;9995444&57<755559$4<@<=666>=>>6559.555&5?;5:9:?BB@CBCB@A@?C?BA@AAA>AAB@BDBCBDBBBCCBCAAABBDB=@@AAA@BB=@@@AABBCC
@ATNG8:03371:00922
GATGGTAGTGCGTGATAGAGAGACCCAGAAGATCAGGAACTCTAGAAGAATTCAGATTTTTAACACGAGAGTAAACGTAAAAAGAAGGTTTTACAAGACTCACGTTAACAATATTGCAGCAGTACGCACACAATCGAAGCGCAGTAAGGATGGCTAGTGTAACTAGCAAGAATACCACGAAAGCAAGAAAAAGAAGTACGCTATTAACTATTAACGTACCTGTCTCTTCCGAAACGAATGAGTACACACTCTCATATGACACTACCATCGTTCGGTCAGAGTCT
+
@A>@8@BBD@<<666>@>BCC@;;:)4<<8:@@994295999///;8;;6>700///888'8133388577?AB7;=B====+@?;@4555&5;:5666==>><<9@@BB??@@?BBCCCCCCCCCCCCDBB>AC@?<A???AA?>9@=AAA=AAABBBBB?BBBBBB?CB?????BBAAA7;;;:=>FDD/BB;?888AA?>>:=:=???6;5;=A@@=@BAAACB<?=?BA;BBB?BCBCCCAAACC@??===>;??BBGCCC?BBCBB=>>>@A?@@A?>>
@ATNG8:03388:00916
GATTAGCACGACACGACGATGTTGTACTCATTCGTTTCGGAAGAGACAGGTACGTTAATAGTTAATAGCGTACTTCTTTTTCTTGCTTTCGTTGGTATTTCTTGCTAGTTACACTAGCCATCCTTACTGCGCTTCGATTGTGTGCGTACTGCTGCAATATTGTTAACGTGAGTCTTGTAAAACCTTCTTTTACGTTTACTCTCGTGTTAAAAATCTGAATTCTTCTAGAGTTCCTGATCTTCTGGAGATACACATGATACTCTACCATCGTTCGGTCAGAGTCT
+
ABA7AA@;;<==9:6<<;9:;>=A@AAACCC@BCCL?BB@B@C???;<;8>==BB?A8AAAA>C?BBBB?888<487===*55/7777-79=4=8?78929<5:>=;=@<@AA???>>:>BD<A:>=@@=;;;=B@@@<???=>=>=>>A@A;;;B<;;;=@B<@;@AABAAA@@;@BBBA3?8;45656(8>@@F8>=>=@??===4::::);=<<A<A<>>:=??;;;=>D;>=@@@A:==?<;;;BC@?????A?AAC???A<>>>??<::6:A:::DBBA
@ATNG8:03396:00932
GATGGTAGAGTACAGTGTAGTAGACCAGAAGATCAGGAACTCTAGAAGAATTCAGATTTTTAACACGAGAGTAAACGTAAAAAGAAGGTTTACAAGACTCACGTTAACAATATTGCAGCAGTACGCACACAATCGAAGCGCAGTAAGGATGGCTAGTGTAACTAGCAAGAATACCACGAAAGCAAGAAAAAGAAGTACGCTATTAACTATTAACGTACCTGTCTCTTCCGAAACGAATGAGTACTACTCTCAGAGACACACTACCATCGTTCGGTCAGAGTCT
+
899?.55=<@BCA666><<<<@A:;89BA<A;::98-78;;=///;6;;6?78;;77998'5187;B><<<<==4<<;;;;;':925255)5<<7566==>>>B?B@CD?B??=?@CBCBCCBBCCCDDA@=@B@@=AAAA@@A@9?<@;:6:CAABCBB?BBBBCC?BB?AAB???@@@9;;::::;;;+7>7<///<<B??<?<@@@@:=9=;@@A>AAA@@BC>A?BBB=BBB?BCCBBBB>>BBCAAAB===@@AA@@@A<A==//*/:)/////:@@@
@ATNG8:03401:00934
GATGGTAGACACGTGTGCTCTCTCGTACTCATTCGTTTCGGAAGAGACAGGTACGTTAATAGTTAATAGCGTACTTCTTTTTCTTGCTTTCGTGGTATTTCTTGCTAGTTACACTAGCCATCCTTACTGCGCTTCGATTGTGTGCGTACTGCTGCAATATTGTTAACGTGAGTCTTGTAAAACCTTCTTTTTACGTTTACTCTCGTGTTAAAATCTGAATTCTTCTAGAGTTCCTGATCTTCTGGAGATATCATCAGCGAGCTACCCATTCGTTCGGTCAGAGTCTA
+
@?;;05:=@ABBCA>B@<<=@?@@BC;<;CCC@CCCC>??=??AAABDAA>ABDEC?C>AABB=B?BBCBA?>>=7:9879)574A>>=6<AAA9=888(8<1876255/7>>=@A>=:<??5:7:AA??@@?=AA@@<>>=>??@@@@@@@===?<AA?<AA<A;@@A>??AAA=???AA6A<@9<8;;;,9;999*--3---9;9<1888)5==9:6:4//*/667;;?;@:=>@==;066616;;=@????A@@>>==;9666.63-3994770--/9777662
@ATNG8:03414:00933
GATGGTAGCGCACACATAGATACAGTACTCATTCGTTTCGGAAGAGACAGGTACGTTAATAGTTAATAGCGTACTTCTTTTTCTTGCTTTCGTGGTATTCTTGCTAGTTACACTAGCCATCCTTACTGCGCTTCGATTGTGTGCGTACTGCTGCAATATTGTTAACGTGAGTCTTGTAAAACCTTCTTTTTACGTTTACTCTCGTGTTAAAAATCTGAATTCTTCTAGAGTTCCTGATCTTCTGGAGATACACATGATACTCTACCATCGTTCGGTCAGAGTCT
+
AA?A=AABCDBBACCBBBCBBBBBBB@@@:??7>@@A9>>6;7999::;909@=CC@E@BBAA6;7;@?<::::@877777$3>8=:;;2995619<@=@C?A@BEBB@BCCCCCCC@CCC>?>@B@@@BA@=@BBB@CCBBE@@ACCCBBBCAA?BCBABB?B?AACBBBCCC@CCDCC;A;@;;;:::*;AABB>CCCBCCCBBA5;;;;*;??@C?A=AC?BBCAA@C@C@CBBBCC=??B>BBCBBCCCDBCBABCBBABB>B@@@B>BC@BAA@?@@99
@ATNG8:03416:00931
GATGGTAGCATACGAGATCTCATCGTACTCATTCGTTTCGGAAGAGACAGGTACGTTAATAGTTAATAGCGTACTTCTTTTTCTTGCTTTCGTGGTATTCTTGCTAGTTACACTAGCCATCCTTACTGCGCTTCGATTGTGTGCGTACTGCTGCAATATTGTTAACGTGAGTCTTGTAAAACCTTCTTTTTACGTTTACTCTCGTGTTAAAAATCTGAATTCTTCTAGAGTTCCTGATCTTCTGGCGCGTATGTATGTCGCCTACCCATCGTTCGGTCAGAGTCT
+
9444.449555;555555;544447:0//=<<@DBBB>BA=A:555;88:7:99;:6;8:88=6;7;::=:888947;777'55399;=39===7@@@=??;A985=B;BAB???87.5>A7>:=<<>>=>>=B<>=9>@ADA????AB==>??A6:8C;AA<A;AAA??>AAA:=9=@@2;6;+//777)7<<<<6<;;::9=>==6999:*9///;7;7==9==>77//+/6:==@BA8;;?;====@@>>>A?@=><=8:/--)----9,--2979699655
@ATNG8:03418:00925
GATGGTAGCGCGACGAGCGTAGACCAGAAGATCAGGAACTCTAGAAGAATTCAGATTTTAACACGAGAGTAAACGTAAAAGAAGGTTTACAAGACTCACGTTAACAATATTGCAGCAGTACGCACACAATCGAAGCGCAGTAAGGATGGCTAGTGTAACTAGCAAGAATACCACGAAAGCAAGAAAAAAGAAGTACGCTATTAACTATTAACGTACCTGTCTCTTCCGAAATGAATGAGTACGATGAGAGAGCTCTCTCTACCATCGTTCGGTCAGAGTCT
+
0//:399>;@;;;;=<==:999//)/;:4888;//)/38663337179271///////&/(/.388766777/5255<;+99.5.5;15556;545;;<<>:=9<<:=>?;978;>@AABCCCA?@?A>AAAD=AADA@>993;4;?@<?BBBBBBF?B>>>@A=@@<@A?;<?:::3955.556666%6779757=;9<958579==2;5;=A@@>@BBBBAB?B>BBC8?993:A@ABBBCFBBBBBBBBA::9AAA@A@;??@@<5::;@==>>>BBC
@ATNG8:03370:00976
GATGGTAGCGCGACGAGCGTAGACCCAGAAGATCAGGAACTCTAGAAGAATTCAGATTTTTAACACGAGAGTAAACGTAAAAAGAAGGTTTTACAAGACTCACGTTAACAATATTGCAGCAGTACGCACACAATCGAAGCGCAGTAAGGATGGCTAGTGTAACTAGCAAGAATACCACGAAAGCAAGAAAAAGAAGTACGCTATTAACTATTAACGTACCTGTCTCTTCCGAAACGAATGAGTACGTGTGCGACGTGTCTCCTACCATCGTTCGGTCAGAGTCT
+
9///)//499;;;==>=;;;;;::<5<AB8::>>9808:?@?999A>@?;@<998=;<<>.>7<8:==;88255,5<BACCC+>=99.555'5<<8=>>==BCCE?B>9959@@=ABBBCCCCCBBBBBCCC@CCBC<???>ABBC@C@AAA?AABCDBBB?BBCCCC?BB@???<@=;;:1:<<789888+/<7<///::=@D=C;@@BB7;6;>@@@?AAAAAAA>A>AAC>BBE>:9:CAAABB>>??>==9:::8889>>=8=<<=@<??;?DCCBB@A@
@ATNG8:03376:00977
GATGGTAGGCGAGAGTGAGACGCAGTACTCATTCGTTTCGGAAGAGACAGGTACGTTAATAGTTAATAGCGTACTTCTTTTTCTTGCTTTCGTGGTATTCTTGCTAGTTACACTAGCCATCCTTACTGCGCTTCGATTGTGTGCGTACTGCTGCAATATTGTTAACGTGAGTCTTGTAAAACCTTCTTTTTACGTTTACTCTCGTGTTAAAAATCTGAATTCTTCTAGAGTTCCTGATCTTCTGGGTGCGCTACAGTCTCTCTACCATCGTTCGGTCAGAGTCT
+
BCBB?CCB?CCBBBCGCCBBBBBCBBCBBBBA?BCCD>DD?B>BBBBB??<?BBBB@B@BBBC?B>@@BBBB>?>;AAAAA.>=:>8870;A??>@AD=A@7>>@A??9>>>>AA@@:@AA:>:;;;;=<<A;AAAA:><<<<<@@@AA==;;;C9;<<=AA=A<A@@AAA@??;?;;;;2<7<675555(5<999+--6---;::><@@@@/@AA??<?=@@<@>>>===:>9>>>=>>9>?@C9999@@@AAA@>@AAAAA=>:><<<@;<=:>AA@;;966
@ATNG8:03389:00955
GATGGTAGCACACGAGATCTCATCGTACTCATTCGTTTCGGAATGAGACAGGTACGTTAATAGTTAATAGACGTACTTCTTTTTCTTGCTTTCGTGGTATTCTTGCTAGTTACACTAGCCATCCTTACTGCGCTTCGATTGTGTGCGTACTGCTGCAATATTGTTAACGTGAGTCTTGTAAAACCTTCTTTTTACGTTTACTCTCGTGTTAAAAATCTGAATTCTTCTAGAGTTCCTGATCTTCTGGCGCTCTGTCACGTCTGCTACCATCGTTCGGTCAGAGTCT
+
@@;;69<@@AAABABBBAA;:::<<D9;;CBC?;;;B=A@=@.4444883304<<;A>B;>>9<46166///:76364.5888$5538555-5977.73;;;>;B886:;8=<<=<9;;6:?A=B=<;;=;88>=BBBB<>><>;;;><<<@?999:59889@B<?;?@@AA????=?@@@@5@;?8==@@@/@AAAD:AA=>=><<;<1////(////<9=7;;7;==7///6:6:=@@@@89883666;;<;?;<66666<@>>><A===>=AB=====>A>=>
@ATNG8:03402:00977
GATGGTAGAGAGACTGTAGCGCACCCAGAAGATCAGGAACTCTAAGAAGAATTCAGATTTTTAACACGAAGAGTAAACGTAAAAAGAAGGTTTTACAAGACTCACGTTAACAATATTGCAGCAGTACGCACACAATCGAAGCGCAGTAAGGATGGCTAGTGTAACTAGCGAGAATACCACGAAAGCAAGAAAAAGAAGTACGCTATTAACTATTAACGTACCTGTCTCTTCCGAAACGAATGAGTACGTGTGCGACGTGTCTCCTACCATCGTTCGGTCAGAGTCT
+
55=;3:;;<;>5966999;===>BB8BBB@CBA@:;:@;..---(-8399595333;;===,=8963//(/87778.6545555$5;6;.555&5<<9;<<>@>===@D?AA>AAA=AB99;DCCDCBBBGDCC@CBBB?BBCBBBBB=A=A::6;C???CBB?AAABBBBBB>AAA>A@>=>56554::<;;+9;4;7::=A???<>7;;??;?<?;AA@=@ECBBAD@C?BBB;ABB5:9B???CBAA?;;=????>?:;;5;==;;;:@B?BD?BBCCBBBBB
@ATNG8:03411:00951
GATGGTAGGACGAGCGTCTGAGAGGTACTCATTCGTTTCGGAAGAGACAGGTACGTTAATAGTTAATAGCGTACTTCTTTTTCTTGCTTTCGTGGTATTCTTGCTAGTTACACTAGCCTTCTTTACTGCGCTTCGATTGTGTGCGTACTGCTGCAATATTGTTAACGTGAGTCTTGTAAAACCTTCTTTTTACGTTTACTCTCGTGTTAAAAATCTGAATTCTTCTAGAGTTCCTGATCTTCTGGCGCTCTGTCACGTCTGCTACCATCGTCCGACTAAAGTCT
+
@@@B=@@B?BBCCDBCDBCBCCBC@BCBBB@>;>:::0;@<@?BDDDCCCACBBBB@C@CBCC?C?BBBDCBCDD@BBBBB1BC@CBBB=BDBB@CCC?BC>;;<DEGACCFCCCCC?C?BBB>CCB@AAAA=@BA@=A@AABBBBBBDDCBBBB?CBB@BB?B@BBBBCCCBB=A::::.:5:5;;;;;*<A<;<7;BBBEDF@@@5;;;;*;BABB@CABB?BBBBBBB@D>>>>?=?;=;@>@@@ABABABDDCBBBBBDDD?CC?>>C?BCBBBB=BBAA
@ATNG8:03413:00953
GATGGTAGTAGTACGAGCTAGTCATACCAGAAGATCAGGAACTCTAGAAGAATTCAGATTTTAACACGAGAGTAAACGTAAAAGAAGGTTTTACAAGACTCACGTTAACAATATTGCAGCAGTACGCACACAATCGAAGCGCAGTAAGGATGGCTAGTGTAACTAGCAAGAATACCACGAAAGCAAGAAAAAGAAGTACGCTATTAACTATTAACGTACCTGTCTCTTCCGAAACGAATGAGTACTGTATCTATGTGTGCGCTACCATCGTTCGGTCAGAGTCT
+
8949.597/..88.----7:88;==A=89;944>=<99098;<=7737177,7,7;;8788(3,7=;BAA>>557(8=;;;;-5=7@.999'5>D=?=CCCCCCC@B@BA?B@>7;;000BHKHFCCBBBBB@DC??<?@>>?@@@=B?B;:6:@A@AACF>AAB????@=9=00*/3999-///(/6555)594;556977<?:>;?::;;>;?@CDC@CDCCCBB=@>:9929@><@B??@EBCDBCBB?BA?>>>;898<8818=A@A:=<49<788;>>=
@ATNG8:03413:00970
GATGGTAGGCGTGTGAGAGTCTGCCCAGAAGATCAGGAACTCTAGAAGAATTCAGATTTTTAACACGAGAGTAAACGTAAAAAGAAGGTTTTACAAGACTCACGTTAACAATATTGCAGCAGTACGCACACAATCGAAGCGCAGTAAGGATGGCTAGTGTAACTAGCAAGAATACCACGAAAGCAAGAAAAAGAAGTACGCTAATTAACTATTAACGTACCTGTCTCTTCCGAAACGAATAGTACGATGTGCGACGTGTCTCCTACCATCGTTCGGTCAGAGTCT
+
@BAB?BBB?ACAAACACCE;;;;;5)6CC>BC;;9B?A<C@@@@?<89:19:@@999>>>,>8>??8<8@B=?;5;:35;;;)..).3777)/.728755588??<A=>>:>=>8>??@AAAA???A<<<=?<?AAD:=>>>==>?<?>A<<8<8888=AA<@@@@BB=?>;;;;5;;>>@1;;:59;999*//(/556:://(/3828:;;6<8=886:8<<???@@7;8;AA7A8819<8888756999:8;;///88=>;?<>:<<=<=78808<<<=@@@@
@ATNG8:03415:00975
GATGGTAGAGAGACTGTAGCGCACCCAGAAGATCAGGAACTCTAGAAGAATTCAGATTTTTAACACGAGAGTAAACGTAAAAAGAAGGTTTTACAAGACTCACGTTAACAATATTGCAGCAGTACGCACACAATCGAAGCGCAGTAAGGATGGCTAGTGTAACTAGCAAGAATACCACGAAAGCAAGAAAAAGAAGTACGCTATTAACTATTAACGTACCTGTCTCTTCCGAAACGAATGAGTACTATGTAGAGCTCTATACTAATCGTTCGGTCAGAGTCT
+
>>>?:?@CCCCACCB@>>???DDED=@AA>ACBBBB?B????AAAB?BB>A>99:BBCDE3C>>>>AA>@ABBB9==;;;;;*;A5;5;;;*9=949?;>;?<=B@E=AA@CCC>@@BCCCBCFCCCCCCBB?CCCB?B??@BBBB?C@JBA?ACDCBBCC?@??@BCACC?BBB=@ABBB9::8888888(8>9?888A?@?D>E;>==>=B=>?B;;6;AAABCB@B@BBC>CEC?BBBBBBBBBBAAABBB;;;@@@=>>A;>>AF@BB>CBDBBB???
@ATNG8:03371:00997
GATTAGTGTCAGTGCGCGTCGTCCAGAAGATCAGGAACTCTAGAAGAATTCAGATTTTTAACACGAGAGTAAACGTAAAAAGAAGGTTTTACAAGACTCACGTTAACAATATTGCAGCAGTACGCACACAATCGAAGCGCAGTAAGGATGGCTAGTGTAACTAGCAAGAATACCACGAAAAGCAAGAAAAAAGAAGTACGCTATTAACTATTAACGTACCTGTCTCTTCCGAAACGATGAGTACTATAGACTATCTGAGACTACCATCGTTCGGTCAGAGTCT
+
5::5::?:>;@@969>A<<ABBB?AKI@BDB;<<6;>ACBBBBC@BB?A<???==@@@.@=AA998BBABFC796AA@@@,:949@EEE8@@>59=;>4948<2717=6;9937?98;AA@CBBBCBBAC?AA@@;?::9@??A=A>A@@>?BACAAAB>AA???A>@@=AA@;=;7888)88=4788889%/658///557995968878)/(/568:6000::<?;?;=<<3;8877<<;;=>;;==>;<;<@?==787;;;/77<<>6<<;?C>>>BCCA
@ATNG8:03371:01007
GATGGTAGCTCGCTGATGATATCTCCAGAAGATCAGGAACTCTAAGAAGAATTCAGAATTTTTAACACGAGAGTAAACGTAAAAAGAAGGTTTTACAAGACTCACGTTAACAATATTGCAGCAGTACGCACACAATCGAAGCGCAGTAAGGATGGCTAGTGTAACTAGCAAGAATACCACGAAAGCAAGAAAAAGAAGTACGCTATTAACTATTAACGTACCTGTCTCTTCCGAAACGAATGAGTACACATCGTCGTGTCGTGCTACCATCGTTCGGTCAGAGTCT
+
:::A?A@?999556;;>>==<555:5::>7;;>5559;7;;43328:4::383----(-777'61685333328::/6645555$5<7<4999055:85//:///::6<9<<7;??:>?ABCBBCGCCCCBBBB@BCCB>BAAABABB7?;?::6;AAABCCDABBBBBB?BC@BAB@BCAAA8<:93:<<<<+=>7====BBA>>;>:=>AA=D=??BBBADCCCCAA>A?BBF>DBB<>?BBBBBBBAB>??BB:::BB>?>BBB?BBBBB?BB?BAABBBBBB
@ATNG8:03372:01000
GATGGTAGGCACTGCGCACACATCCCAGAAGATCAGGAACTCTAGAAGAATTCAGATTTTTAACACGAGAGTAAACGTAAAAAGAAGGTTTTACAAGACTCACGTTAACAATATTGCAGCAGTACGCACACAATCGAAGCGCAGTAAGGATGGCTAGTGTAACTAGCAAGAATACCACGAAAGCAAGAAAAAGAAGTACGCTATTAACTATTAACGTACCTGTCTCTTCCGAAACGAATGAGTACACATCGTCGTGTCGTGCTACCATCGTTCGGTCAGAGTCT
+
<<:9499;49///<:>=??CDE?>>7=BD:<@@>;?7@:>>><<<>:<<;?67778;;;;';>BBB@B?@@:99+9>;;999$5<7<2555'5;<4556:;;=5988@CA?B::8:AACCCCAA@BCCCDCC@BCCB?BCCBAAAB>B@D;;;:AAACCCC@CCCCCA@@@:0007669AA1;7817::::+:>9?888@;;;;7;7;;AA<>;>=@@@?AA???BE@C?CCC>CBB?9:9BAAABA??A@@CAAABCCBBBBBB?BBCCC@B@=@AABBB::9
@ATNG8:03375:01007
GATGGTAGCGCATATCAGCGCAGCCCAGAAGATCAGGAACTCTAGAAGAATTCAGATTTTTAACACGAGAGTAAACGTAAAAAGAAGGTTTTATCAAGAACTCACGTTAACAATATTGCAGCAGTACGCACACAATCGAAGCGCAGTAAGGATGGCTAGTGTAACTAGCAAGAATACCACGAAAGCAAGAAAAAGAAGTACGCTATTAACTATTAACGTACCTGTCTCTTCCGAAACGAATGAGTACAGAGAGTACGATATGTCTACCATCGTTCGGTCAGAGTCT
+
8944.449:956<666;???>>@C@6A>@;9:9===2924888;9=48:090///77:::+=9<<<><<;<@CL>BBBBBBB2CC>C5;;;&554:544.44::<<<8<7;:9;;;8>@BCBBBCCCCCCCCBB?BDBB?ACCBBB>>:?=B??>@BBBCCDC?AAAACC?BA?A@B?AA@@?8@<=988888(9=:=888@@A=>:=;>>DC:@;@ABBB@BCBCBBC@C?CCD>CBB?BBBBBBAAA?C?@@AABCBBBB@;<AA;??>==<>?=ABCBBB>>>
@ATNG8:03387:00999
GATGGTAGCTATACGTATATCTATGTACTCATTCGTTTCGGAAGAGACAGGTACGTTAATAGTTAATAGCGTACTTCTTTTTCTTGCTTTCGTGGTATTCTTGCTAGTTACACTAGCCATCCTTACTGCGCTTCGATTGTGTGCGTACTGCTGCAATATTGTTAACGTGAGTCTTGTAAAACCTTCTTTTTACGTTTACTCTCGTGTTAAAAATCTGAATTCCTCTAGAGTTCCTGATCTTCTGGAGATACACATGATACTCTACCATCGTTCGGTCAGAGTCT
+
BBBB?BBBBB=BCCCCCCCCBCCABA@@ABAA=BBBB>CE@C@AAABBBB?BCBBB?B<=>CC?C=AABBCBBBB?B@@@@/>=:=99:0;?>=9>AA>BB>>=@@>><>>>>>>>=9>AA7;7;<<<>>>C:>>@@7;;=;<=>>>DB@@:;;C<>>=<AA<A;??@@A@>@>9>>?DD5B<@996555(6:766)--6---;66;=@@A@/@@@@A=A=B:>>>>A>>>=A:>=@@@B;??@;AAAAA>>>@@@>@AA@>@@>:>??@@<>>9>>A@@C???
@ATNG8:03393:00997
GATGGTAGTGCGTGAGAGAGAGACCCAGAAGATCAGGAACTCTAGAAGAATTCAGATTTTTAACACGAGAGTAAACGTAAAAAGAAGGTTTTACAAGACTCACGTTAACAATATTGCAGCAGTACGCACACAATCGAAGCGCAGTAAGGATGGCTAGTGTAACTAGCAAGAATACCACGAAAGCAAGAAAAAGAAGTACGCTATTAACTATTAACGTACCTGTCTCTTCCGAAACGAATGAGTACACATCATCGTGTCGTGCTACCATCGTTCGGTCAGAGTCT
+
@=BB=ABBBBCCBBCGCBBCCBAA@=ABC?C?@;;9>B?AABBBBB?BC@C?98:A@<;=+B????BA@=>;::0:>;;;;;.;>>C5:99&5<<7;@;?ADB?@>@>AC?BBB>AA??@DDDCCCCCCCCB@@?@A=A???BBBD?E@BBB@BCBBBBAB?BBBBBB@BB????9??@==48885;>>?@/@B<?;;;>>>AA=A<@@@@<@<>>BDGABBAA@A?484:@@9@BC@BAADDBBBBB???@A@???AA9:9?AB?BBBCC?CA?ACCDCBBAA
@ATNG8:03401:01018
TATGGTAGCGCACACATAGATACAGTACTCATTCGTTTCGGAAGAGACAGGTACGTTAATAGTTAATAGCGTACTTCTTTTTCTTGCTTTCGTGGTATTCTTCTAGTTACACTAGCCATCCTTACTGCGCTTCGATTGTGTGCGTACTGCTGCAATATTGTTAACGTGAGTCTCGTAAAACCTTCTTTTTACGTTTACTCTCGTGTTAAAAATCTGAATTCTTCTAGAGTTCCTGATCTTCTGGACGACGCGCACTGACACTACCATCGTTCGGTCAGAGTCT
+
;;;A?AAA99;ABEBCCCBBBAAA@@;;<C;:4;BBB=@@?A@BBCCCBB@BAAAA>B@BBCD@C@DCDCBB???:<>>>@.@@;@9::2:ABCACCB@BB@BBCBB@BBC@@AAA>ACC@C?@@@??>>=<?><<8;;;BCBAACBBBCBBCD@CBC@CB@CACCAAACCCAAABAA?2>4:5;BCCC5BBBBD;@@<000000<+0000*0AABB@C@BC@;;:CCBB@B@FCBCDC@CCC?BBA@@BB;;;;CACBBBBBC@CFDDJACCACDCCCBB@@
@ATNG8:03405:01037
GATGGTAGGAGACACGTCGCACACGTACTCATTCGTTTCGGAATGAGACAGGTACGTTAATAGTTAATAGCGTACTTCTTTTTCTTGCTTTTCGTGGTATTCTTGCTAGTTACACTAGCCATCCTTACTGCGCTTCGATTGTGTGCGTACTGCTTCAATATTGTTAACGTGAGTCTTGTAAAACCTTCTTTTTACGTTTACTCTCGTGTTAAAAATCTGAATTCTTCTAGAGTTCCTGATCTTCTGGTATACACACTCGCTCGCTACCATCGTTCGGTCAGAGTCT
+
@@@B=BBB>BCCABABB@;<@DCC>?>><;;=8::?<5<>6<05544<<<=8<=?CC7?:793;6;5:@:=:?88>8>AAAA.==8=<==;.>AA@:??;6;B=A===>=:=>>>>??>;>AA=A=??;;;==><AA==7;;====>>>AB@@@=BC588;;==:>=AB@====@@+/////)/5:1;;BBB/????D;ABA@@@@>==<@@>@/@@@@A<A=AA;AAAA=<<;A<ABB>;;:=@@<@A=<9==///999==<=<=><@9988366068>AAA@@@
@ATNG8:03419:01034
GATGGTAGGCACTGCGCACACATCCCAGAAGATCAGGAACTCTAGAAGAATTCAGATTTTTAACATCGAGAGTAAACGTAAAAAGAAGGTTTTACAAGACTCACGTTAACAATATTGCAGCAGTACGCACACAATCGAAGCGCAGTAAGGATGGCTAGTGTAACTAGCAAGAATACCACGAAAGCAAGAAAAAGAAGTACGCTATTAACTATTAACGTACCTGTCTCTTCCGAAACGAATGAGTACACATCGTCGTGTCGTGCTACCATCGTTCGGTCAGAGTCT
+
@A??055:9=55695556599C5:989AB;;56665158=<;;;;<9=<:<8585::==>+=7<3338333333;3;877877'--(,(,,,&,,-(-8888=:::/5125/5<=;5559CAABBCBBBCCCC@BBBB>@@@A<>>A:?<@9:6:@@@@CBB?BBBBBB>??<??;188ADA4=8/)/7777)//(////===<>7;7:A@@<@=?=BAA>AAA@AAA@F@BBB=BBB?BAAAACBBBB=>>BCC@??A????CDC>AABCD@AA>AAABBAAAA
@ATNG8:03379:01072
GATGGTAGCTATACGTATATCTATGTACTCATTCGTTTCGGAAGAGACAGGTACGTTAATAGTTAATAGCGTACTTCTTTTTCTTGCTTTCGTGGTATTCTTGCTAGTTACACTAGCCATCCTTACTGCGCTTCGATTGTGTGCGTACTGCTGCAATATTGTTAACGTGAGTCTTGTAAAACCTTCTTTTTACGTTTACTCTCGTGTTAAAAATCTGAATTCTTCTAGAGTTCCTGATCTTCTGGAGATATCATCAGCGAGCTACCTTCGTTTCGGTCAGAGTCT
+
?5457<<=>>?>A<A=@@BCCBBBBA@@AAAI@EEDD>BB@B?AAAAABA@ADBAA?B<>?BC>A>AA@AAAAA@??::::+;=;>AAA9@B@A>ABD?CC>;:;>AA=ABA=<<>>9@=<8<:898><::;=AAAA=AA@@@A>>>AB@@@@@@7;;==AB=C=AAC>>>???:>>>@@5@=A6::>>=/>@;==6=66///;;;?=====,:///:5:6==:>@@@>>>=B:==@A@A7;;@<@@@AAA@@@@;=666:98<=8<9=;6606:6:6337,,,3
@ATNG8:03380:01074
GATGGTAGGCGAGAGTGAGACGCAGTACTCATTCGTTTCGGAAGAGACAGGTACGTTAATAGTTAATAGCGTACTTCTTTTTCTTGCTTTCGTGGTATTCTTGCTAGTTACACTAGCCATCCTTACTGCGCTTCGATTGTGTGCGTACTGCTGCAATATTGTTAACGTGAGTCTTGTAAAACCTCTTTTTACGTTTACTCTCGTGTAAAATCTGAATTCTTTCTAGAGTTCCTGATCTTCTGGGTGCGCTACAGTCTCTCTACATCGTTCGGTCAGGAGTCTTATCCACCCGACT
+
DCCC?BBC@DCCCCCCBBBCA@ABBBA@BB;;8;BBC?CC@B?BBBBAAA?BBBBB>B>CBBB@B57:BAAA@<98==??@/>@;:;;717BBC?BB@<??387;ABB=@>>;::DD<@>?9>9><<>>==>=BB>=:>AAB@>>>ADDBA@=<<6==>=AB=C=@@@::;?==8=;=<<.<)//6666)59;89.53553355-.../&.3556062222)2;;<;9969+//<7;;///@=6=<@@A<;::333=32322222222022-2733-24622-222,255,2222
@ATNG8:03386:01088
GATGGTAGACATATCGTACTCTCTGTACTCATTCGTTTCGGAAGAGACAGGTACGTTAATAGTTAATAGCGTACTTCTTTTTCTTGCTTCGTTGGTATTCTTGCTAGTTACACTAGCCATCCTTACTGCGCTTCGATTGTGTGCGTACTGCTGCAATATTGTTAACGTGAGTCTTGTTAAACCTTCTTTTTACGTTTACTCTCGTGTTAAAATCTGAATTCTTCTAGAGTTCCTGATCTTCTGGTGTCGTCTATCATGTACTACCATCGTTCGGTCAGAGTCT
+
<:4:49=CCCCCCCCCFDCCBCBBBCDCCAAA?BBBB>@@<>=@A??>CC@B???E@B>A=CB=A:AAAA??>78127777)6;39//)//-(/(---(--(-677894>?>>?A>>9>>>:>:>>>A===>9>AAA688><<<??@BBAA===A<??@<AA<A:>>AAAAAAA;==9>A9A<A:A<<<<+97779+----339=9:1888)8@>>@<@<AA=BA>=>@@=E<A;88:A;??A<>@@@@>><AAA@>>?D@>=@<@@===9>>7==<<;7789
@ATNG8:03391:01053
GATGGTAGCTCTGCTCTGACTCTCGTACTCATTCGTTTCGGAAGAGACAGTTACGTTAATAGTTAATAGCGTAACTTCTTTTTCTTTGCTTTCGTGGTATTCTTGCTAGTTACACTAGCCATCCTTACTGCGCTTCGATTGTGTGCGTACTGCTGCAATATTGTTAACGTGAGTCTTGTAAAACCTTCTTTTTACGTTTACTCTCGTGTTAAAAATCTGAATTCTTCTAGAGTTCCTGATCTTCTGGTGTCTGATCTGTATCACTACCATCGTTCGGTCAGAGTCT
+
<==@?BBAB;66BB?@BBBB@@?BBA@@A:::19<=909>2:69BCCCCCE?A@@?7:8@A<>9<:==;==00)/9399:::'///(4:=>7>CBA>AAB>@B=?@AAEKGFCBCBCCC@BBB?B?BBBBBCBB?BBBC@CBBCDCCBCDDBBBCCC@????BB?B@BBBAAACFI@C;;;;.;=A=AAECC5BBCEI=D=;<AA@@>@;A@A@2B@ABC@C@CL@AAA;;;D@E@C@@@CA?BAB?BBBBBCDCCDEFEBBCBB@@>ACBBB?BB?BBBBBA?>>
@ATNG8:03398:01044
GATGGTAGGAGACACGTCGCACACGTACTCATTCGTTTCGGAAGAGACAGGTACGTTAATAGTTAATAGCGTACTTCTTTTTCTTGCTTTTCGTGGTATTCTTGCTAGTTACACTAGCCATCCTTACTGCGCTTCGATTGTGTGCGTACTGCTGCAATATTGTTAACGTGAGTCTTGTAAAACCTTCTTTTTACGTTTACTCTCGTGTTAAAAATCTGAATTCTTCTAGAGTTCCTGATCTTCTGGATACACTCATGTGCACCTACCATCGTTCGGGTCAGAGTCT
+
@CBB?BBC?BBCCCCBCBCCCCCCDCCBCFCC?CBBB<AA?A=?:9;;??<@B@@@>A8?=;;9<?BBBBBBBB@=<9<9<.;=9=8888&2><=:@@@9?:;=<>??@<??@@@A::7:DD=D==>;=:;;@<??@B<??@@@@===AA>>;;;?:;;;:==9=<@AB@?@@>>:>??CB;B>E;<==<<+;=9991:>>=>>A@?>8<<;;.<::;A=A=?A;AA@@@??<?<@@>>>>;A>>9=@@>><AA<==>:::@<@?949;;;=3///,/<<===:66
@ATNG8:03403:01075
GATGGTAGTGATACAGATCAGACACCAGAAGATCAGGAACTCTAGAAGAATTCAGATTTTTAACACGAGAGTAAACGTAAAAAGAAGGTTTTACAAGACTCACGTTAACAATATTGCAGCAGTACGCACACAATCGAAGCGCAGTAAGGATGGCTAGTGTAACTAGCAAGAATACCACGAAAGCAAGAAAAAAGAAGTACGCTATTAACTATTAACGTACCTGTCTCTTCCGAAACGAATGAGTACAGAGAGTACGATATGTCTATCGTTCGGTCAGAGTCT
+
:;;?:===BA@CDBBBA@?ABBBBCACBB?BED???@C?BBBBAAC?CE@D?>=>A>;;=*95888555>>A@:788;4444$9:;:.555&59975656=<<=>9=?AA?>@@?CBBBCBCCLCCCCDBBB@BDBB?BBBABBBB@B@D::;<DCDBDBB@BBBBBB@DC?B@B<@>B?D8>;:4777777%/<7;///;;A@@<@:==BB=D=??BBB@BCAAACC?D=@@C=BBB@BBAAACCCBABA?ABBBA@>@;>>>>>>@@;A?<@=>>BC;;:
@ATNG8:03404:01067
GATGGTAGAGAGAGCTCTCTCATCGTACTCATTCGTTTCGGAAGAGACAGGTACGTTAATAGTTAATAGCGTACTTCTTTTTCTTGCTTTCGTGGTATTTCTTGCTTAGTTACACTAGCCATTCCTTACTGCGCTTCGATTGTGTGCGTACTGCTGCAATATTGTTAACGTGAGTCTTGTAAAACCTTCTTTTTACGTTTACTCTCGTGTTAAAAATCTTGAATTCTTCTAGAGTTCCTGATCTTCTGGTGTCTGATCTGTATCACTACCATCGTTCGGTCAGAGTCT
+
B@?B?B=ABB;;:>9555;;::;ACBBBBBCC?BA@@<AA>A?@?;@@=@-0/7665:7;<@@4=<>??<A99284>?DCC/=?;A==>7=BCC<??AA8881665387968@AAA9653//(//5299<=:88>;AA@@<>?@??@@@AAB@@>>>B:==?<@B=A=AAAAAAA@@;@@@BA5C=A699999+9=<<<5<99:=>A==>8==;;+<::5;?<?<AA<AAA>>==;?:>=AAAA<AAA<AAA?@@@>>=;;;AAAAAAA<AAD>?;?@<AA???B>>>
@ATNG8:03412:01079
GATGGTAGCTCTGCTCTGACTCTCGTACTCATTCGTTTCGGAAGAGACAGGTACGTTAATAGTTAATAGCGTACTTCTTTTTCTTGCTTTCGTGGTATTCTTGCTAGTTACACTAGCCATCCTTACTGCGCTTCGATTGTGTGCGTACTGCTGCAATATTGTTAACGTGAGTCTTGTAAAACCTTCTTTTTACGTTTACTCTCGTGTTAAAAATCTGAATTCTTCTAGAGTTCCTGATCTTCTGGGCAGACTCTCACACGCCTACCATCGTTCGGTCAGAGTCT
+
@BBC@DDCBBACDEECCCCCBCBBCCCCCD??=?BBD?DD?C?BBCCCCC@CCC:;:;?CCCD?C?BCCCC:;;CACCLDD2;;8:@@D<BCAB@BCD@CC;;;ABBC@BBCCDDDC@BBB=@=ACBBBCCC@CBBB@C@@@DBBBCCCBAABBC@@???BB@C>AAD@@ACDF@BCFFF;A=@<A@@@@,>ABAB>AABBBCBA@@5;;;;*;AABC=@>@B?BCD;:;C@D@CACCCB<?9:;8;BBBEBBCBBAADCC?BCC@CCBBB@CB?BBCBBB@::
@ATNG8:03413:01052
GATGGTAGACACGTGTGCTCTCTCGTACTCATTCGTTTCGGAAGAGACAGGTTACGTTAATAGTTAATAGCGTACTTCTTTTTCTTGCTTTCGTGGTATTTCTTGCTTAGTTACACTAGCCATCCTTACTGCGCTTCGATTGTGTGCGTACTGCTGCAATATTGTTAATCGTGAGTCTTGTAAAACCTTCTTTTTACGTTTACTCTCCGTGTTAAAAATCTGAATTCTTCTAGAGTTCCTGATCTTCTGGTAGAGCCGTGCATATCATCTACCATCGTTCGGTCAGAGTCT
+
@?@B:BBA@=>655:5554:999;<545<:995<88:3:<7;7::96668(/(//68491888:6=7=888:;:::5::===*772...6.68/3,3225,57+2..(...(..77..272222/516<<7856/6;9:7,----5556777A;8655//./37:5=188A;;888//).8888/84=;==><>/>>C==16699//)/659/7777'679:@6;499155;;87=:>5>@>>>@<===9=>==::4:;;=:;:75577<7828A>>>;@@6::AA:9:9;
@ATNG8:03414:01057
GATGGTAGCTCGCTGATGATATCTCCAGAAGATCAGGAACTCTAGAAGAATTCAGATTTTTAACACGAGAGTAAACGTAAAAAGAAGGTTTTACAAGACTCACGTTAACAATATTGCAGCAGTACGCACACAATCGAAGCGCAGTAAGGATGGCTAGTGTAACTAGCAAGAATACCACGAAAGCAAGAAAAAGAAGTACGCTATTAACTATTAACGTACCTGTCTCTTCCGAAACGAATGAGTACTAACTCTCAGAGACACACTACCATCGTTCGGTCAGAGTCT
+
A@;;05<==<<<>665;656=665=8;:<54448<8396::<897@<@??A=?????AAA2A@BB?BBBB>;;:/::@@@@@0@@>@5555&59>.66;<<:://)01:;;>?B>?>8=DAAAAAB???BBB<BCAA>A:::CCBB@DACCC>@@CBB@@?=?CB@@A;>=9=00*//.770333022252'.838.//55;;>8>;>>>B=A=@@BCC@CA@A@::3:<=>>9=>@>988?@BBBB>A@BBCCAAAAAC@>>>>>;A?=>>;?A398;;;>;;;
@ATNG8:03384:01092
GATGGTAGCACACGAGATCTCATCGTACTCATTCGTTTCGGAAGAGACAGGTACGTTAATAGTTAATAGCGTACTTCTTTTTCTTGCTTTCGTGGTATTCTTGCTAGTTACACTAGCCATCCTTACTGCGCTTCGATTGTGTGCGTACTGCTGCAATATTGTTAACGTGAGTCTTGTAAAACCTTCTTTTTACGTTTACTCTCGTGTTAAAAATCTGAATTCTTCTAGAGTTCCTGATCTTCTGGCGCGTATGTATGTCGCCTACCATCGTTCGGTCAGAGTCT
+
89:>24499955555::A@:44999:666>AC@B;;;.9;6<8;;:C@AA?ABBBB@D>A@:;4<48?@AA993:6:BKDD2>><?775-598828::=@B=BAAAAD<@@;:;?;;5;==5;5;===>>>>;>C??<?@A@AAA@@AB==>>@@6:8<9>>9>:>?>?>>@>?<>>???5?=B7;7@@@,998;9*//:::::=>=1////(////=6;6??<?BB?>>>>D:==AABB:@@@<;;;>>CBA>>>>>==<:88869666<69;066666=:9=
@ATNG8:03405:01110
GATGGTAGAGTATCATGTGTATCTCCAGAAGATCAGGAACTCTAGAAGAATTCAGATTTTTAACACGAGAGTAAACGTAAAAAGAAGGTTTTACAAGACTCACGTTAACAATATTGCAGCAGTACGCACACAATCGAAGCGCAGTAAGGATGGCTAGTGTAACTAGCAAGAATACCACGAAAGCAAGAAAAAGAAGTACGCTATTAACTATTAACGTACCTGTCTCTTCCGAAACGAATGAGTACATAGATATACGTATAGCTACCATCGTTCGGTCAGAGTCT
+
8:::5;;<<<@>>66655<::4444.433-334<<<?B>AADDDBB?BC@C@DCBBBBBB5B?BBCBBBBBBBB<AB;;;;;*;>=@5444&49969855=BBCC?C?BB?BBB>AABBBBBDCCCCCBBCC?CCBB=>?@??@@A<B@CBB?BBBBAAC?=?A??AA>BB?===>@?=99/98:9:::;;+7<7<///;<>;:7:<@@AB<@<@@CA@<@BAAABBAE?CAA=CDC?AAAABBBBBBBAAAAABBAA>=>>?<<:>@@BC?BA?DCBBAA>>>
@ATNG8:03412:01103
GATGGTAGCGCATATCAGCGCAGCCCAGAAGATCAGGAACGTCATAGAAGAATTACAGATTTTTTAACACGAGAGTAAACGTAAAAAGAAGGTTTTACAAGACTCACGTTAACAATATTGCAGCAGTACGCACACAATCGAAGCGCAGTAAGGATGGCTAGTGTAACTAGCGAGAATACCACGAAAGCAAGAAAAAGAAGTACGCTATTAACTATTAACGTACCTGTCTCTTCCGAAACGAATGAGTACGTGTGCGACGTGTCTCCTACCATCGTTCGGTCAGAGTCT
+
:;5:5:9:>@@AAAA<;@@B>???@6>;;6554796(-(------5660//(/06///666666$743336668///9/88/////$/7186;;<1:99633327776616255/555/5988@B@AAABCA??8949@??;>><888//,0=??C>A@CCDB;<7;??=>=@>>8<;9497656(277422222$.625...5568848499997;7:@CDCAHCBAABB@C?BBE>CBB?BBBBBBBA>?>@@@@ABBB@ACD<=>=<>>=>C?CC@BBCCAB@;;
@ATNG8:03415:01117
GATGGTAGTATCTGTCTACGAGAGCCAGAAGATCAGGAACTCTAGAAGAATTCAGATTTTTAACATCGAGAGTAAACGTAAAAAGAAGGTTTACAAGACTCACGTTAACAATATTGCAGCAGTACGCACACAATCGAAGCGCAGTAAGGATGGCTAGTGTAACTAGCAAGAATACCACGAAAGCAAGAAAAAGAAGTACGCTATTAACTATTAACGTACCTGTCTCTTCCGAAACGAATGAGTACTACTCTCAGAGACACACTACCATCGTTCGGTCAGAGTCT
+
><6506=@BCBBB@CBBCCBBBBBC?CCDGCA???@;?9?@?787@@BB>B=99665777)7:@<97;2222555-5538999'..(.(..'.67355599988>=C:;;7;==<???AIECCBBBDCCCCA>AABB?B?@@@@@B>B@D@@<@CCC@@@A?BBB?@??BC;?8749:<==5;;;9:;;;;.7>9>///<<?BB<@;@???<@;??CCC@BBBBBBD=?=?CB>BCC?AAAAAACCAAABBBBA??AAAA@>>::49>@<<9<@5::788?AAA
@ATNG8:03377:01169
GATGGTAGAGAGACTGTAGCGCACCCAGAAGATCAGAACTCTAGAAGAATTCAAGATTTTTAACACGAGAGTAAACGTAAAAAGAAGGTTTTACAAGACTCACGTTAACAATATTGCAGCAGTACGCACACAATCGAAGCGCAGTAAGGATGGCTAGTGTAACTAGCAAGAATACCACGAAAGCAAGAAAAAGAAGTACGCTATTAACTATTAACGTACCTGTCTCTTCCGAAACGAATGAGTACGTGTGCGACGTGTCTCCTACATCGTTCGGTCAGAGTCT
+
A;??7;??BCCC;99<<====ACGD=BBC@DBB@??B?AAB????=A=;>;00,0=>>??0?<8==>?:A@@@B:>>;;;;;*;>=@=>??4?D?A=BBBBBB@@=@?AB=AAC>AACCCBBBCCCCCCCBB@CBBB@AABABBBB@C@CBA?ACBBBBAA=@@@@@@=AA<AA@;??A==47866<>>@@/@@<@;;;=>>8938=??==:=:>>BBB@AAADBBB?C>AAD<BBB@998CBBBB>>>===@@@AAA>>><????;;;C?BB@BABCEE???
@ATNG8:03380:01153
GATGGTAGTCTCAGATAGTCTATAGTACTCATTCGTTTCGGAAGAGACAGGTACGTTAATAGTTATAGCGTACTTCTTTTTCTTGCTTTCGTGGTATTCTTGCTAGTTACACTAGCCATCCTTACTGCGCTTCGATTGTGTGCGTACTGCTGCAATATTGTTAACGTGAGTCTTGTAAAACCTTCTTTTTACGTTTACTCTCGTGTTAAAAATCTGAATTCTTCTAGAGTTCCTGATCTTCTGGAGATATCATCAGCGAGCTACCATCGTTCGGTCAGAGTCT
+
AABC>BBC@AAAACCBBCCBACBBBBB@?<>?9::;B<BB>B>A@@B@AA=BBAAC@B?CCAB>AAABB=BBCA278899)9A=AACE>@>@A<ABC@CD?A@BDCC@CCECCCBB@BDD>@=ACBBABBB?BCBC@CCCCCBBBBBCCCCCA@>ABB>AB<?=?ABBBBCED@B@@@@7@>A=;<;;;*;AAAE>BBCCCCCB@@5;;;;*;@@AB9;9;C?CBBCBBB?B@BDCCCC=A?CACDB@@CCDCBCBBBBBBCCD?CCBAB?BB@BAA@@BA@@
@ATNG8:03397:01158
GATGGTAGGTGCACATGAGTGTATCCAGAAGATCAGGAACTCTAGAAGAATTCAGATTTTTAACACGAGAGTAAACGTAAAAAGAAGGTTTTACAAGACTCACGTTAACAATATTGCAGCAGTACGCACACAATCGAAGCGCAGTAAGGATGGCTAGTGTAACTAGCAAGAATACCACGAAAGCAAGAAAAAGAAGTACGCTATTAACTATTAACTTACCTGTCTCTTCCGAAACGAATGAGTACTGCGTCTCACTCTCGCCTACCATCGTTCGGTCAGAGTCT
+
@@@A<ABC?BBBCCCCBCCDECBBB?BCB@CBCCBA>A?BBCBBBB<@A496:@?>>@@@1A@CIBBBCCCCBA6@@99999*<<985444&3;;7585>BAA>?<?;@A;@@A?A@@=BBBCCCCCCBCBC@@A@C@AABBBBBB?B?B@@=@BBBBAAA@CBB@@@@BB?>>>>AA>>=5::;6;ABBC/=<7<///==@@@<@=>>>>=A=??9?@4<<@::;B=A=AAC:C==9:///766535=>@@@DBAA>=>A8>>?<?@???<>>::889>>;88
@ATNG8:03400:01154
GATGGTAGCTCTGCTCTGACTCTCGTACTCATTCGTTTCGGAAGAGACAGGTACGTTAATAGTTAATAGCGTACTTCTTTTTCTTGCTTTCGTGGTATTCTTGCTAGTTACACTAGCCATCCTTACTGCGCTTCGATTGTGTGCGTACTGCTGCAATATTGTTAACGTGAGTCTTGTAAAACCTTCTTTTTACGTTTACTCTCGTGTTAAAAATCTGAATTCTTCTAGAGTTCCTGATCTTCTGGGTGCGCTACAGTCTCTCTACCATCGTTCGGTCAGAGTCT
+
BBBCACBBBB=BC?>B@@BB;:;BBBAABCAA>A@@@9@A=B?BBBBDIC?BBB;;7;=B<99@EACDC=<;;>B?BB>AA19;8:BBB=CBBB;A@?9=@49:9:<@=?A?A@>>>;>==;=:B@@@;;;@?B@@@8;;BBBBBBB@@AB:::C?B::8:@=@?CB@A@BB@A=@@AAB9B@D@BBJJJ5EBBBC>GDDHHGC;;;<@@@@,@A@ACAEAED@CB@@@A@>A>@@@BBB?BACC=AAAAACBDBCBBBBCCCBB?B@A@A><;5;BB;;;;;;
@ATNG8:03417:01179
GATGTAGCAGACGTGACAGAGCGCCAGAAGATCAGGAACTCTAGAAGAATTCAGATTTTTAACACGAGAGTAAACGTAAAAAGAAGGTTTTACAAGACTCACGTTAACAATATTGCAGCAGTACGCACACAATCGAAGCGCAGTAAGGATGGCTAGTGTAACTAGCAAGAATACCACGAAAGCAAGAAAAAGAAGTACGCTATTAACTATTAACGTACCTGTCTCTTCCGAAACGAATGAGTACACATCGTCGTGTCGTGCTACCATCGAATCACGAAAGTCT
+
<=====CD?CCCCCBCCBBCCCCD?CAA?BBBB@@=@?AABBDDC?CC>A>CCB@@@@A1<9>=<@@AA;;;;3::;;;;;$9:5:2555&5<<9><;;=>>>C?C?CC@EDC9;:??@BCCFCCCDCBAA@CCCD?BBBBBBBB?C@CBB?BCCCBBBD@BBABBA?@@<???>BBDDF3;87/8<<<<*66/6///>=ABA<A<@@@@<@=@ACAC?@HDBBBC@D?BBA:@>>;>>CBBBAABBBCAAAAA???A???A??;?AAAB?BBBBBBD>CAAA
@ATNG8:03375:01209
GATGGTAGCAGACGTGACAGAGCGCCAGAAGATCAGGAACTCGTAGAAGAATTCAGAATTTTTAACACGAGAGTAAACGTAAAAAGAAGGTTTTACAAGACTCACGTTAACAATATTGCAGCAGTACGCACACAATCGAAGCGCAGTAAGGATGGCTAGTGTAACTAGCAAGAATACCACGAAAGCAAGAAAAAGAAGTACGCTATTAACTATTAACGTACCTGTCTCTTCCGAAACGAATGAGTACGTGTGCGACGTGTCTCCTACCATCGTTCGGTCAGAGTCT
+
@444.44455=666=;;;9554444.44:5://///48385-////617:8=6;;//+.999);277755533558'../////$/;5<.555&5;;6;665<<<:?7??@A>AAD>ABBAECCHGBBACCCCD@BB;;8:AA@BCBB>B?B@@=@@@@AA@A?BBBBBB@AA>ACC@BABAA7=8818<<==.=A=@@@AA@=>>=@<@C>>;>=@?BBB?BC@;;:C=A@BBC=@@??BBCCBBBBBAAB><;;CBAB>>>=;;:8====@;::3:=@A???DB
@ATNG8:03377:01222
GATGGTAGCGAGCGAGTGTGTATACCAGAAGATCAGGAACTCTAGAAGAATTCAGATTTTTAACACGAGAGTAAACGTAAAAAGAAGGTTTTACAAGACTCACGTTAACAATATTGCAGCAGTACGCACACAATCGAAGCGCAGTAAGGATGGCTAGTGTAACTAGCAAGAATACCACGAAAGCAAGAAAAAGAAGTACGCTATTAACTATTAACGTACCTGTCTCTTCCGAAACGAATGATACGATGAGATCTCGTGTGCTACCATCGTTCGGTCAGAGTCT
+
@@@A<==B==?>=666==@@>>>6626;<;@><668)/)//669::48;5<9995;;@@@1A>ACA@@@B<>CB;AB:;:::$9<<>4555&5::5455:;;;??;@=AA?ABB?BBAAACDFCECCBBCCC?BC@@=@CBAAA::4;?B@@=ABBBBCED?CBBCCB?BB?BAA?BAAAA;???<?CHEE/??<@<;;AAB??=?9=<??:?;>=BBC@CBBBBBB?A?AAA9A@@=AAAABCBBBBBBBBC?><?@@A==?@<==>?B@BC@CDLBBB@@A
@ATNG8:03380:01212
GATAGGTGCACATGAGTGTATCCAGAAGATCAGGAACTCTAGAAGAATTCAGATTTTTAACACGAGAGTAAACGTAAAAAGAAGGTTTTCAAGACTCACGTTAACAATATTGCAGCAGTACGCACACAATCGAATCGCAGTAAGGATGGCTAGTGTAACTAGCAAGAATACCACGAAAGCAAGAAAAAGAAGTACGCTATTAACTATTAACGTACCTGTCTCTTCCGAAACGAATGAGTACAGAGAGTACGATATGTCTACCATCGTTCGGTCAGAGTCT
+
ABCCC?BBCCCCFHCCBCCB<;8;CC?CBC@;:::?CCCCCBB@BC@C?BB@99999*;>BBBBBCCCBBB=BD;;;;;*<@=?>@?>3==;?ACBEDEBB@B@BE@CBC@BBACCBCBCCBB@DCCC?AAAB@BCBBBB??<@@C@@=@AA@@AAB?BBBB>><>B?AAB?AA@@@8988489898(7>4=:;;@@A==7;7;?AC:>:=?CBB?BA@@BBC?B@DBC=CBB=??AABBCDCCC???BBBDAAABBB??A<@@@=>:>=:=BBA@@999
@ATNG8:03392:01195
GATGGTAGTGTGTCTCTGAGAGTAGTACTTCGTTTCGGAAGAGACAGGTACGTTAATAGTTAATAGCGTACTTCTTTTTCTTGCTTTTCGTGGTATTCTTGCTAGTTACACTAGCCATCCTTACTGCGCTTCGATTGTGTGCGTACTGCTGCAATATTGTTAACGTGAGTTTGTAAAACCTTCTTTTTACGTTTACTCTCGTGTTAAAATACTGAATTCTTCTAGAGTTCCTGATCTTCTGGGATGTGTGCGCAGTGCCTACCATCGTTCGGTCAGAGTCT
+
::/0,0/4;;;95/////////<<=<<:94333:(444848::<?>B?@?@BA;>:==00*/)/>:<5554834<<<B+A?693333&3444.44859;7<;;;99.3333;;8848795:5955.....4966607555665536777....(.35.55/516899:::;3:2222)23;3999==.878;>28:==@@A>>>;?EK6;;;>//)/5//)/337///176;:A===<@???7<77///::69@@///7<=<6=7<::1677<=::>>E>>
@ATNG8:03402:01228
GATGGTAGAGTATCATGTGTATCTCCAGAAGATCAGGAACTCTAGAAGAATTCAGATTTTTAACACGAGAGTAAACGTAAAAAGAAGGTTTTACAAGACTCACGTTAACAATATTGCAGCAGTACGCACACAATCGAAGCGCAGTAAGTATGGCTAGTGTAACTAGCAAGAATACCACGAAAGCAAGAAAAAGAAGTACGCTATTAACTATTAACGTACCTGTCTCTTCCGAAACGAATGAGTACACACTCTCATATGACACTACCATCGTTCGGTCAGAGTCT
+
5<==;>>>?@>>666======:;5525??<@A?B@@=@=@@CCCDCACC@C@CCCCBCDC5CAAA@BB@?;>BB=@@DDDDC2@B?D@CCD;C>?9==?<<?A::4:=AA?ABA?AA?>BGCCGCDCBBBDD?BBCC@BABBBBAA>BCA@@=@CCABBCC@CBBAAA@CC@BBB?BAA>=7;;;:>FDDD/BB=;;;;AB>??7;7;>>>7;7;@CCC@CBA@@AB<@<@BB=BDD?BBBBBBCBBBBBBBAAABBCBBBCCCC?CBBBE@BB?CCAAABBBB
@ATNG8:03407:01190
GATGGTAGCGATCGAGTGTGTATACAGAAGATCAGAACTCTAGAAGAATTCAGATTTTTAACACGAGAGTAAACGTAAAAAGAAGGTTTTACAAGACTCACGTTAACAATATTGCAGCAGTACGCACACAATCGAAGCGCAGTAAGGATGGCTAGTGTAACTAGCAAGAATACCACGAAAGCAAGAAAAAGAAGTACGCTATTAACTATTAACGTACCTGTCTCTTCCGAAACGAATGAGTACGATGAGAGAGCTCTCTCTACCATCGTTCGGTCAGAGTCT
+
99//)/////;<;;;;>=;;:==44433-3396///(//88:==13466,22=<<=B<0@=9<6;;;;;==@6>>65555$55.54999+9:<75666<>===8<8:=9;;<6;;;8?AABBBCCCDBA@ACB@A=@@B@@?@@9A;@;;49@?>@AAC?B::9AA=@B<?>B?A@A?A:@>>7>>>>?/?@;?=>=@@@@@<@7;;A@<@<ABBBB@DCAA@@?4;5;@@9@BD?AABCEAAACBBB@>???C==<>==888:;;;=A>AA?C??@BBAAA
@ATNG8:03408:01205
GATGGTAGAGAGACTGTAGCGCACCCAGAAGATCAGGAACTCTAGAAGAATTCAGATTTTTAACACGAGAGTAAACGTAAAAGAAGGTTTTACAAGACTCACGTTAACAATATTGCAGCAGTACGCACACAATCGAAGCGCAGTAAGGATGGCTAGTGTAACTAGCAAGAATACCACGAAAGCAAGAAAAAGAAGTACGCTATTAACTATTAACGTACCTGTCTCTTCCGAAACGAATGATACGATGAGATCTCGTGTGCTACCATCGTTCGGTCAGAGTCT
+
B@?A<;::;=;;A>=;;;;<<A>>>7=AB?BD>6558<7453333:49959688888CCC1B555?BB???@DE;>>;;9:-5@7B.:::&5::5:665<==<A>AACC?CCC?BB>?@CCCBBBCE@B@D@CCCB@BBAAAABB>B@B@@?@BBCABAB@BBBBAA>AA<???=A>:7=3665188888)6838///::>;;7;;@A;;7;;??CBB?CCBAABA?B>ACD>DCF@?@>ABBBBBBAAACA777==:::<<=8=@@>B?CB@CCCCBBBAA
@ATNG8:03416:01210
GATGGTAGGACGAGCGTCTGAGAGGTACTCATTCGTTTCGGAAGAGACAGGTACGTTAATAGTTAATAGCGTAACTTCTTTTTCTTGCTTTCGTGGTATTCTTGCTAGTTACACTAGCCATCCTTACTGCGCTTCGATTGTGTGCGTACTGCTGCAATATTGTTAACGTGAGTCTTGTAAAACCTTCTTTTTACGTTTACTCTCGTGTTAAAAATCTGAATTCTTCTAGAGTTCCTGATCTTCTGGGTCTACGCTCGTCGCGCTACCATCGTTCGGTCAGAGTCT
+
//7<7::@:;555544445:::;=:<::////)/777.8=8=855555997566=>9>;===<2615555555./9,//;;;'//+/89;3666>166>7;;8=<<<<@@BBA@@DBC@CBC?B:<;BB::9DAC=AA?B@@@B:::;:>:@:9:@?9859=?:>9BAA999>==9=5999*9.5255;<;$96=A>6@555599955.5555$4445=:<7994///////)46<89:::6:;<=4;;A<CCCCBCBA@?9:9AA;998?@;>@=A@???=989
@ATNG8:03418:01192
GATGGTAGCGCATATCAGCGCAGCCAGAAGATCAGGAACTCTAGAAGAATTCAGATTTTTTAACACGAGAGTAAACGTAAAAGAAGGTTTTACAAGACTCACGTTAACAATATTGCAGCAGTACGCACACAATCGAAGCGCAGTAAGGATGGCTAGTGTAACTAGCAAAGAATACCACGAAAGCAAGAAAAAGAAGTACGCTATTAACTATTAACGTACCTGTCTCTTCCGAAACGAATGAGTACGATGAGATCTCGTGTGCTACCATCGTTCGGTCAAGAGTCT
+
66--(--9;99;<=<<<>@B@A9;4:==9554944.4.4:444<<7::7=6334449999#55@556<<>@??>4445555&5;7<5<<<0<<<8<<5444544258==?B==;=BACDCCBCCBAAACBB=A>9924;=>?>>>9??D9;79>@995555889<337*77/33717878<5333432222$2:6<8;:=:9/,),),,,,(,,2-//515<?===E>?=?CC=AB@=@A::8@@=>989CABA<>7:6525556169966268(---(--2446
@ATNG8:03419:01226
GATGGTAGCTCACGTACGTCACTCGTATTCATTCGTTTCGGAAGAGACAGGTACGTTAATAGTTAATAGCGTACTTCTTTTTCTTGCTTTCGTGGTATTCTTGCTAGTTACACTAGCCATCCTTACTGCGCTTCGATTGTGTGCGTACTGCTGCAATATTGTTAACGTGAGTCTTGTAAAACCTTCTTTTTACGTTTACTCTCGTGTTAAAAATCTGAATTCTTCTAGAGTTCCTGATCTTCTGGAGATACACATGATACTCTACCATCGTTCGGTCAGAGTCT
+
ACBC?BBBAA;A?A?@>;>@A@CBBBBB>BBA=A::;7;C?C?@@@BABB?CCBBC?C?CCCC?B?BBBBB>>>C?BCBBB2>><@???9?BBB?BBC?BB<AA>>>@<@???@>AC=DDC6868;;;?>>>:@@??9>>>>??A@@@A>>>@@@<??A<@@;?<@@@@@@B@@<@@@@?6?=A:>=>>>/>====0666///<::>=AAAA/A??<<6<7771789;???<@<>>@AAB8==D<A?>?@@AA===>AA@>>AAC:==AAD<@@<@@AAACB??
@ATNG8:03419:01227
GATGGTAGCGCACACATAGATACAGTACTCATTCGTTTCGGAAGAGACAGGTACGTTAATAGTTAATAGCGTACTTCTTTTTCTTGCTTTCGTGGTATTCTTGCTAGTTACACTAGCCATCCTTACTGCGCTTCGATTGTGTGCGTACTGCTGCAATATTGTTAACGTGAGTCTTGTAAAACCTTCTTTTTACGTTTACTCTCGTGTTAAAAATCTGAATTCTTCTAGAGTTCCTGATCTTCTGGGATGTGTGCGCAGTGCCTACCATCGTTCGGTCAGAGTCT
+
CCBB?B@@@CC@A@>BBBBBB@@@@?@<:=79-8995)5525.555::;;6;=;@@=@?BAAA<@:@?@@<=<<<343333$3>145>A8;;==:=>>@CC@BADFCD@CCCCCC::99@@<@<@CA@@BAA>@DDD@BCBBBBBCCBBBCBBBB?BDC@BA>B?BBCBBBBBB>?:;::.;5;4;;;;;*;BBBC?CBBAAAB<;;5;;;;*;A@BB?A?BDADDCCBBB?C@BBAAAD@CCBB=B;::BBBBBB@A@BB?ACC?BBBCC@CC@CBCCCCBBB
@ATNG8:03386:01272
GATGGTAGCGCACACATAGATACAGTACTCATTCGTTTCGGAAGAGACAGGTACGTTAATAGTTAATAGCGTACTTCTTTTTCTTGCTTTCGTGGTATTCTTGCTAGTTACACTAGCCATCCTTACTGCGCTTCGATTGTGTGCGTACTGCTGCAATATTGTTAACGTGAGTCTTGTAAAACCTTCTTTTTACGTTTACTCTCGTGTTAAAAATCTGGATTCTTCTAGAGTTCCTGATCTTCTGGACGACGCGCACTGACACTACCATCGTTCGGTCAGAGTCT
+
95>B;CCCCCCC:<:CBCCCCBBBBCECCB>?=?BCD?DF@GAGDBBB@A<@@:?B9C@BDFE>A?ABBB@AA?@9>====,9939:AC=??@B@CCFBCC?BBDDDD@CCCDDDCC@C@@?@@CEDCAAAEACBBB?BCCBBBBACCCCC?@?B?CBB@AA>A?AADBBBCDC@BBAA@7>;>=9::::*;GGDE<CBBCCCBBAB5;;;;*;B@A?BB>BD?CBCCBBB?C@CCCCCC=@?C@CDAABCCCA@@BBCCCFECC@CCCBC?BC@CBCCCC@@@
@ATNG8:03390:01259
GATGGTAGCTCACGGTACGTCACACGTACTCATTCTTTCGGAAGAGACAGGTACGTTAATAGTTAATAGCGTACTTCTTTTTCTTGCTTTCGTGGTATTCTTGCTAGTTACACTATCCATCCTTACTGCGCTTCGATTGTGTGCGTACTGCTGCAATATTGTTAACGTGAGTCTTGTAAAACCTTCTTTTTACGTTTACTCTCGTGTTAAAATCTGAATTCTTACTAGATTTCCTGATCTTCTGGTATAACTAGTGTACTACTACCATCGTTCGGTCAGAGTCTA
+
4=;<;@@@@0////)/7///;:556;==9;;:>5959)4<8<5///9:<<8=>9997;)///927)//433899;8::::9)331778837;43-333-4=9====>=?B989A@>:17=<8=8=?C>=<<<4;;7717222;=:555753---9(,,6(---5.37;58588;2559>>2?6=465767'7;;==5=<<:=<=>>=;ABB6>=<77)-)--)-6667:89.5/535...48661779949999777;@@???AA<>=>AA=??<@??????>==
@ATNG8:03394:01267
GATGGTAGCACGAGTCACTCATATCCAGAAGATCAGGAACTCTAGAAGAATTCAGATTTTTAACACGAGAGTAAACGTAAAAAGGAGGTTTTACAAGACTCACGTTAACAATATTGCAGCAGTACGCACACAATCGAAGCGCAGTAAGGATGGCTAGTGTAACTAGCAAGAATACCACGAAAGCAAGAAAAAGAAGTACGCTATTAACTATTAACGTACCTGTCTCTTCCGAAACGAATGAGTACTATGTAGAGCTCTATACTAATCGTTCGGTCAGAGTCT
+
BBBB@BBBDB=;6@>CC?CCCBCBC:CHEACBBB;;8;=@@BDEEE?BB?B?AAA99999(:=ABBBBBBBAAA;@A@A@@@1@=CC>BBC;DJCGF;;;CCCCD@D@DD?CCC?BBBBBBCCBBBBBCBBD@CCBC799DC@@994;?B;;;;CBBCBBB?BBBBBB@BA=A??<?ABDE;;;;<?????/>?;>888;;:@A<?;@BDC5858CBBB?@@@@@AA=A?BCC>BBB?BBBCBAAABBBBA>>>>>>>>>>==B=BB?B?BB@BCEBBB:::
@ATNG8:03418:01265
GATGGTAGCTCGCTGATGATATCTCCAGAAGATCAGGAACTCTAGAAGAATTCAGATTTTTAACACGAGAGTAAACGTAAAAAGAAGGTTTTACAATACTCACGTTAACAATATTGCAGCAGTACGCACACAATCGTAGCGCAGTAAGGATGGCTAGTGTAACTAGCAAGAATACCACGAAAGCAAGAAAAAGAAGTACGCTATTAACTATTAACGTACCTGTCTCTTCCGAAACGAATGAGTACACATCGTCGTGTCGTGCTACCATCGTTCGGTCAGAGTCT
+
ABBD?CBBBB=>??>BBCGDECBCC@BBD@DDC@@@@B=AAA???B?CE@C?A@???@@@.@?B>>BFDAA;;;/:=;;;;;*;@>D5555&5::7566=>>>>>:B?DD>:::=?ABBBCGGCBBCCDCBA?CDDCBBBBAAAAA>@@BBB?BBBBBBBC?CA@ABB?@@6::::=====4>::4::::;.7>9@///==A=>:><??@B:=:>BCBC@BCBBBBB?B?BBB>BCC?BAABABBBBBAA??BDAAABBAAABBB@BCCBB?BB?BCBBB@AAA
@ATNG8:03424:00674
GATGGTAGCACACGAGATCTCATCGTACTCATTCGTTTCGGAAGAGACTGGTACGTTAATAGTTAATAGCGTACTTCTTTTTCTTGCTTTCGTGGTATTCTTGCTAGTTACACTAGCCATCCTTACTGCGCTTCGATTGTGTGCGTACTGCTGCAATATTGTTAACGTGAGTCTTGTAAAACCTTCTTTTTACGTTTATCTCGTGTTAAAAATTCTGAATTCTCTAGAGTTCCTGATCTTCTGGGTGCGCTACAGTCTCTCTACCATCGTTCGGTCAGAGTCT
+
?B@@<><@@@@B???@BA>@@;95@CBCCCCD@BBBC?CCGE@9:9BBBA@B??AA=@;@A@B?B?BCCCCCB@@=76556(8927886)2@<?9?BB?BCA?878;;5;=<=?>>><?BF<@<?>=====A;>>?@<?@BA@???>>>@@====7;:=;@A<A:>>A==<AAA79:@CD;D=D5:;DDD/==988.///667AAA;????/?;;;<><>;?????;:77179:::>>><A;;:3:;:?@?BBB@@>>>?>>>?<????C:===BA@@99988
@ATNG8:03431:00648
GATGGTAGGCGACATACATACGCGCCAGAAGATCAGGAACTCTAGAAGAATTCAGATTTTTAACACGAGAGTAAACGTAAAAAGAAGGTTTTACAAGACTCACGTTAACAATATTGCAGCAGTACGCACACAATCGAATCGCAGTAAGGATGGCTAGTGTAACTAGCAAGAATACCACGAAAGCAAGAAAAAGAAGTACGCTATTAACTATTAACGTACCTGTCTCTTCCGAAACGAATGAGTACGTGTGCGACGTGTCTCCTACCATCGTTCGGTCAGAGTCT
+
;:4:.44:399=666>>===<<<>@<@@DACBA>?>9>8<8444:9588,3,379;;??@+>:???<@<CCCDC?CBAAAAA0AB?BACHE;CCF@AA@A;:9@@9;7;=:=00)/;0/:ABBBCCCCCAA@?BBBC?CCAAABBA?C>A;;7;BCCBCBC@BBBBAA?BB@DBB?BBBBA;?:949BDDD38:16///:9<?A7:7;B??<@=@>FCC@CBB;;;@>A>AAB>BBC@BBBCBBBAAA99:?CCBBB?AAB=@AA<>>;8;5;@:@A;;;A>??
@ATNG8:03439:00680
GATGGTAGAGAGACTGTAGCGCACCCAGAAGATCAGGAACTCTAGAAGAATTCAGATTTTTAACACGAGAGTAAACGTAAAAAGAAGGTTTTACAAGACTCACGTTAACAATATTGCAGCAGTACGCACACAATCGAAGCGCAGTAAGGATGGCTAGTGTAACTAGCAAGAATACCACGAAAGCAAGAAAAAGAAGTACGCTATTAACTATTAACGTACCTGTCTCTTCCGAAACGAATGAGTACGTGTGCGACGTGTCTCCTACCATCGTTCGGTCAGAGTCT
+
45::5;;>>?@<<<<==>>>>>CDD=CBB?AA?8844=2699///;5888;588444===+>0559=:797<<;3<6;5555$596;.555'5;;8;;;;<@AAB@C>AB@BBB@BBBBBCCAABCCCDDDD?BB??<?@@@99:@<@=A@@=@ABBBBBB@BAABBB?BB?@@@;?;>==4>;;5;>BBB/=<9=///<<>;;5;8=>AB<@<??A@@@CCABBBB?A@BBB>BBB@BBBBBBBA==@====>=A??;;;5;==<@@@DH@CB>AAAAAAAAA
@ATNG8:03440:00648
GATGGTAGTACATGATAGACGACACCAGAAGATCAGGAACTCTAGAAGAATTCAGATTTTTAACACGAGAGTAAACGTAAAAAGAAGGTTTTATCAAGACTCACGTTAACAATATTGCAGCAGTACGCACACAATCGAAGCGCAGTAAGGATGGCTAGTGTAACTAGCAAGAATACCACGAAAGCAAGAAAAAGAAGTACGCTATTAACTATTAACGTACCTGTCTCTTCCGAAACGAATGAGTACAGAGAGTACGATATGTCTACCATCGTTCGGTCAGAGTCT
+
955:39<?>>;;<655@<@?@>>>?69:B>@A<///)/)/887:==8::8?<88499999(98<BCCBBCCDDD>BB@AAAA0A>;@+///&---73----::;<<8<7:?;??@;@AAABDDCCCCCCCDCB@CCCC?BBBABB??<@@CAA?BBBCBBBB?BBBBCC?BB?BBA>@A@@?89984::::;.;><B888@@A;;8:<@@BD;?;?ACCDACB@@@CC@C?CCC?BBB>AABCBCBCBCCCCCBBAABBBBB<<;C;AAA?@=>>;=?AA>>>>>
@ATNG8:03424:00710
GATGGTAGAGTATCATGTGTATCTCCAGAAGATCAGGAACTCTAGAAGAATTCAGATTTTTAACACGAGAGTAAACGTGAAAAGAAGGTTTACAAGACTCACGTTAACAATATTGCAGCAGTACGCACACAATCGAAGCGCAGTAAGGATGGCTAGTGTAACTAGCAAGAATACCACGAAAGCTAGAAAAAGAGTACGCTATTAACTATTAACGTACCTGTCTCTTCCGAAACGAATGAGTACACATCGTCGTGTCGTGCTACCATCGTTCGGTCAGAGTCT
+
<:44055=<@==>666>><@BB?AB?A@@<??AABB@B?@A@BBBC@BB9;5;BA;;;;;(:;@<>C>=BBBBB;@BA;;:;.;?49494,333-4B;9>BAAB@B?CC@DAC@CCCCCDDCCBAABBBBB?AA??<?BBBBAA@8>8<??;?BBBBBBB?BA@99:<<=78883::==D5<88978888(79:>=>>>BBC>B>BC;;:=@CCHCF?CHAB@@D>B@BCD>B@@=??B@AAABA:99AABBDCBBBC;;<CB?BBBAA>AA=A:9;CBDDJ
@ATNG8:03435:00698
GATGGTAGGTGCAGCATGAGTGTATCCAGAAGATCAGGAACTCTAGAAGAATTCAGATTTTTAACACGAGAGTAAACGTAAAAAGAAGGTTTTACAAGACTCACGTTAACAATATTGCAGCAGTACGCACACAATCGAAGCGCAGTAAGGATGGCTAGTGTAACTAGCAAGAATACCACGAAAGCAAGAAAAAGAAGTACGCTATTAACTATTAACGTACCTGTCTCTTCCGAAACGAATGAGTACGAGAGTCAGAGCAGAGCTACCATCGTTCGGTCAGAGTCT
+
;;4<8<:?8=77///9<:<===>>;;9:<?=985:>94?;?BBBBA@=@A=B?BBBBBDED3D?CCCCCCCCCDD>CC;<<<<';:==5944&3::7;:::<AA@A>A=@A>????BBBADGFBBBBBBBC@A>@CBA?BBAAAA884;?BAC@CCBBBBBB?BBBBBB?BC@BBB?@A;<;1=;;6;CEDD/DB=@888CCA@@;?<?>>?7:7:>CBB@CB;;;CC@E@CCC=CBB?BBBCBABBCB@?@@BCBB@BBA@=A8:5:AA<<5;:4:;889>;;;
@ATNG8:03425:00750
GATGGTAGATACTCGCTGATACACCCAGAAGATCAGGAACTCTAGAAGAATTCAGATTTTTAACACGAGAGTAAACGTAAAAAGAAGGTTTTACAAGACTCACGTTAACAATATTGCAGCAGTACGCACACAATCGAAGCGCAGTAAGGATGGCTAGTGTAACTAGCAAGAATACCACGAAAGCAAGAAAGAGAAGTACGCTATTAACTATTAACGTACCTGTCTCTTCCGAAACGAATGAGTACGAGAGAGCACACGTGTCTACCATCGTTCGGTCAGAGTCT
+
5:::5;::>;;;;;;<<=<<AACBL>CCC?B@?::9199<;<474=7BA?A:89676:::):/666888>:>>>4::9::::':;;;4555&5<<8=666==><B?B?BB>BAB@BB>?AAADHCDCCCBBDADCBB?BBBACA@@:A=@??;@C@@AB@?<?BBBBB?BB?BCC?B@@@?3;881888)8??A<@??===BBA>B?BBCC?B?BBBDFABBBBACC?C?BBB;A@@=ABA@ACCA=>==<>>@;;;@@AAA>>>;>;;;;5;@;??>>>@>>>
@ATNG8:03425:00769
GATGGTAGGCGACATACATACGCGCCAGAAGATCAGTAACTCTAGAAGAATTCAGATTTTTAACACGAGAGTAAACGTAAAAAGAAGGTTTTACAAGACTCACGTTAACAATATTGCAGCAGTACGCACACAATCGAAGCGCAGTAAGGATGGCTAGTGTAACTAGCAAGAATACCACGAAGCAAGAAAAAGAAGTACGCTATTAACTATTAACGTACCTGTCTCTTCCGAAACGAATGAGTACTGCGTCTCACTCTCGCCTACCATCGTTCGGTCAGAGTCT
+
:///)//:37/559999;44/////)/:<4555<<5457<555<<A>BC585:AAAAAAA0A>BBBBBGFDBBD;BA;;;;;*;?>??CCC9BBB?B@??AAAAA@B@CC?BBC?CCBBBCCCCABBCCBBB>AA;<5::7=??AB>B=@:97:CCADCBA???????=>=8==</////*/796<<<<<+;<5<566?>>??<?<@@AA=A7;;FCC@CBA@ACC?@=000,000+0=;=>>?CBAA;;;CAB@@@CBB?::;=AA??@=@@<@CA@??::9
@ATNG8:03445:00763
GATGGTAGTGTCAGTGCGCGTCGTCCAGAAGATCAGGAACTCTAGAAGAATTCAGATTTTTAACACGAGAGTAAACGTAAAAAGAAGGTTTTACAAGACTCACGTTAACAATATTGAGAGTACGCACACAATGAAGCGCAGTAAGGATGGCTAGTGTAACTAGCAAGAATACCACGAAAGCAAGAAAAAGAAGTACGCTATTAACTATTAACGTACCTGTCTCTTCCGAAAACGAATGAGTACGAGAGTCAGAGCAGAGCTACCATCGTCCGTTAGAAGTCT
+
:66=8<AA;9:69556=<?:=>>00,/:@8:BBC@@<@6::@@@A@=AB?B>AA@???=?.?=@AAAAB???DD;@8;;EEL5BB=A5;;;-:BD=@BBB@A?::49=@@?A??=@A???BABAABBABB?BBB?BBCCBBBB@A9>8;7;BB@@ACC?BDABBFBEDA;;;@AA<;;)994389<<<'33-33379<8<<<@=ABBB?B?AA99849@@AA>=4:16552&29:5<>>>?>>@@>;;;;;=><<@AC@?:::??>??:;48?<AAB?BBBA
@ATNG8:03466:00774
GATGGTAGGTGCACATGAGTGTATCCAGAAGATCAGGAACTCTAGAAGAATTCAGATTTTTAACACGAGAGTAAACGTAAAAGAAGGTTTTACAAGACTCACGTTAACAATATTGCAGCAGTACGCACACAATCGAAGCGCAGTAAGGATGGCTAGTGTAACTAGCAAGAATACCACGAAAGCAAGAAAAAGAAGTACGCTATTAAACTATTAACGTACCTGTCTCTTCCGAAACGAATAGTACTATGTAGAGCTCTATACTACCATCGTTCGGTCAGAGTCT
+
?;;;059<3;;;;;;656B@@AA@@=@AA?BBCCBA>AACBBBBBA=AA6;6;BABCEFF5D?BBBBDDDCCAA;@@<<;;.9@;@2;:;*8=?<>>?CCCCBB?B?BB?BBB?BCDADDBCCBBCCCCCC?AA@B?@??>BCBB?B@B@@=@BCABBCC@CDCBAB@BC=@??8=99:9/:<<788888(6<1:588>><=?188*8:::5;:>?CCC@CCDCCCC?B?BBB=BBB@BBBBBB??@CCCAAAAB@?>@@@?>><>>>@@<;;5;?@?????@
@ATNG8:03425:00812
GATGGTAGAGTACAGTGTAGTAGACCAGAAGATCAGGAACTCTAGAAGAATTCAGATTTTTAACACGAGAGTAAACGTAAAAAGAAGGTTTTACAAGACTCACGTTAACAATATTGCAGCAGTACGCACACAATCGAAGCGCATTAAGGATGGCTAGTGTAACTAGCAAGAATACCACGAAAGCAAGAAAAAGAAGTACGCTATTAACTATTAACGTACCTGTCTCTTCCGAAACAATGAGTACACACTCTCATATGACACTACCATCGTTCGGTCAGAGTCT
+
::9?:::<<<FHDBCBB5554455:49?A;;00/0/173899344;7;@@F=77777888'85796:9886222'2655555$5<5:.555'5;;6;<<<====B?B>BB@:::AFBBBCCCCBBBECBBBD?CCEC@BCBA??<?=A?B??<?AAA>?@A?BBBABA?BA?B?@;@99:;2/0/9/////'8:97;>BBB@@@5:5:BBB=A>AAAAB=A;;;===8=:=BB:BC=>>>>>??DAAAC??=>@==>@DA@@AF;;;;:<79:88<BBCB>==
@ATNG8:03444:00804
GATGGTAGGTGCACATGAGTGTATCCAGAAGATCAGGAACTCTAGAAGAATTCAGATTTTTAACACGAGAGTAATCGTAAAAAGAAGGTTTTACAAGACTCACGTTAACAATATTGCAGCAGTACGCACACAATCGAAGCGCAGTAAGGATGGCTAGTGTAACTAGCAAGAATACCACGAAAGCAAGAAAAAGAAGTACGCTATTAACTATTAACGTACCTGTCTCTTCCGAAACGAATGAGTACACACTCTCATATGACACTACCATCGACCTCTAGAAGTCT
+
<===;>>B:BBCCCCCBBCDDDDCC?BBB@CBBBB@>A=@@BBCBC@CC@C?BCCCDDDD0D@CCBBBBBBBB@BDCCBBCD3AA9?9>>>5?AA?>>@ADCCCB?B?BB@BBC>AACCCCCAAABBBBBBC?>>>A<A?@@B@::5>=@996<?<=>>>?<@>>>@@<AB<:::4:=<==4;;;;??HDD/@@5;///9;?AA:=:<<<?595:>AAC?CDAAAED>B?BBB=BCC@BAACCBCA@@@@BB==>CCDBABCBBC?CBBB??<>BBB@A=@>>>
@ATNG8:03452:00814
GATGGTAGAGTACAGTGTAGTAGACCAGAAGATCAGGAACTCTAGAAGAATTCAGATTTTTAACACGAGAGTAAACGTAAAAAGAAGGTTTTACAAGACTCACGTTAACAATATTGCAGCAGTACGCACACAATCGAAGCGCAGTAAGGATGGCTAGTGTAACTAGCAAGAATACCACGAAAGCAAGAAAAAGAAGTACGCTATTAACTATTAACGTACCTGTCTCTTCCGAAACGAATGAGTACTATAGACTATCTGAGACTACCATCGTTCGGTCAGAGTCT
+
////,/;===66666555<<<<=<>7;;;9>555558<8:88:98;233,3488774===+73788<;;::998,5555555$59494;;;0;?@;<@<A??@9;58;>>589?>??@=@CCCCCCCBB@A?@@<<=9=BB?779?9@<@;;5:@@@B?>??CBAA@A9?>=>>;;:;969.552+55565'/8/5../7568<;?;;;9>5:5:<AAD?BBBBBAA=A<=>?8>>A>BBBBBEE@@@@@>===A@@@BAAAABB?ABB??;?A>BDAAA@?>?
@ATNG8:03466:00795
GATGGTAGGCACTGCGCACACATCCCAGAAGATCAGGAACTCTAGAAGAATTCAGATTTTTAACACGAGAGTAAACGTAAAAAGAAGGTTTTACAAGACTCACGTTAACAATATTGCAGCAGTACGCACACAATCGAAGCGCAGTAAGGATGGGCTAGTGTAACTAGCAAGAATACCACGAAAGCAAGAAAAAGAAGTACGCTATTAACTATTAACGTACCTGTCTCTTCCGAAACGAATGAGTACACATGTCGTGTCGTGCTACCATCGTTCGGTCAGAGTCT
+
;<6;9=AC@CA;696==>=CBCCBB=BAB?A@CD;;9;?AAB;;9C@CGAG@?@@??BBB3C?CBBBB?@@BCC=AA@@>>>09A;@:BAA9@@@=9955<<<<@<?=??;????BBBBCCICCBCCCCCAA>ABGD?B@AABBBB?B?C@@@<ABBBBCCC?BBBBBB?BC@BBB?>?>>>4==<9:::;;+7<7;///;;@>>;>;>>@@<@<@?BCC@BCBBAAB?B?BBD>CBB<>?CCCCA??A@@@@@@===?>>==AA=BCB;;7:<8==9::A:;:
@ATNG8:03423:00843
GATGGTAGTGATACAGATCAGACACCAGAAGATCAGGAACTCTAGAAGAATTCAGATTTTTAACACGAGAGTAAACGTAAAAAGAAGGTTTTACAAGACTCACGTTAACAATATTGCAGCAGTACGCACACAATCGAAGCGCAGTAAGGATGGCTAGTGTAACTAGCAAGAATACCACGAAAGCAAGAAAAAGAAGTACGCTATTAACTATTAACGTACCTGTCTCTTCCGAAACGAATGAGTACCTCTCAGACGCTCGTCCTACCATCGTTCGGTCAGAGTCT
+
@?>>7;==BBC?C?CBBCBBDBCBC@BBB=A??9:54826>:/0/;6;9<=<00/..777)736><AA??@=<<1:<;;;;;':;995555&5<<7666;?>>>>:B?BB>?@@?BBAACCCCCCCCCCDBA?BDBB>AAA??AAA<B@BBB@BBBBCCBB?BCBBBB?BA<>=>8<>:::/:::488888+8>;A888@@B??<?<????<><>BBBB?CCCBBBC=?=?CC>BAA?BBBBBBB?BBADDDA>>>??@AA<A??=@A@;?=?C@CCCCBB?>>
@ATNG8:03428:00869
GATGGTAGCACGAGTCACTCATATCCAGAAGATCAGGAACTCTAGAAGAATTCAGATTTTTAACACGAGAGTAAACGTAAAAAGAAGGTTTACAAGACTCACGTTAACAATATTGCAGCAGTACGCACACAATCGAAGCGCAGTAAGGATGGCTAGTGTAACTAGCAAGAATACCACGAAAGCAAGAAAAAGAAGTACGCTATTAACTATTAACGTACCTGTCTCTTCCGAAACGAATGATACGTGTGCGACGTGTCTCCTACCATCGTTCGTCAGAGTCT
+
4444.44999=;;;<;;;;;=;;;;49:<.5/////)/3:8;;<<<25/164////9;;;+;58<;;:;99;<<59795555$5<6;.55)5555555<<<=>>9><>>9===9>?=BCCGDCBBACA;;:=?;7737738988<6=8>99.489:9::;.73:88868:3///)/379<0252387787(78,2255567;76<6<<78*/)/6@:<9?<88837-347;73;;;8?777BBB<?:;?=6//.5579=;A9>999765.6;:;???>>?@
@ATNG8:03428:00889
GATGGTAGCAGACGTGACAGAGCGCCAGAAGATCAGGAACTCTAGAAGAATTCAGATTTTTAACAGAGAGTAAACGTAAAAAGAAGGTTTACAAGACTCACGTTAACAATATTGCAGCAGTACGCACACAATCGAAGCGCAGTAAGGATGGCTAGTGTAACTAGCAAGAATACCACGAAAGCAAGAAAAGAAGTACGCTATTAACTATTAACGTACCTGTCTCTTCCGAAAACGAATGAGTACGAATGAGAGAGCTCTCTCTACCATCGTTCGGTCAGAGTCT
+
9955.4?<9;;<;;;<;;;<BBCDC@CBB?B@??@A=A?AABBBBB>AB@C?99::9<<<,94777?>>>AAB:=>88888(8=79152(2:;69:;@>==@@9>:=A<>==:==????@@@@@@@@A@@<@@AA8;;A@====,/*/7716687==>@<@AAAAB<AA=@@@<AE??>5=;;59===/68.7<=;;;===:?;===A;>;>@;:;<??A>>>B=A:8888(89839ABA?AA77.6:<<9:97@>>=======:=>AAA=@A:>==<<==::
@ATNG8:03431:00882
GATGGTAGCACGAGTCACTCATATCCAGAAGATCAGGAACTCTAGAAGAATTCAGATTTTTAACACGAGAGTAAACGTAAAAAGAAGGTTTACAAGACTCACGTTAACAATATTGCAGCAGTACGCACACAATCGAAGCGCAGTAAGGATGGCTAGTGTAACTAGCAAGAATACCACGAAAGCAAGAAAAAGAAGTACGCTATTAACTATTAACGTACCTGTCTCTTCCGAAACGAATGAGTACTGCGTCTCACTCTCGCCTACCATCGTTCGGTCAGAGTCT
+
?A@B>BBG;;5665;666B<@<CCC7A@D?BBBAA@?B=AAA995A?A@=@;000/////$/0678888<;=BC8<=:9599$5<7<25505;;86666===>>:>?BA>?@??ABBCCBCICBBBBBBBA=ABAA>ABBAAA:93;?BAA>@@@BBCCB?BBBBBB?AA=AAB>A?>>>4=<<8=@FCB/BB<?;;:?A>;;6:9===>8<8<>AAA?B@?@@BB?B?BCC<BBB?BBBCBBBCDBBA@ABBBBBBBA@=@DC@BBCBB>AB?DCCDAAABB
@ATNG8:03434:00854
GATGGTAGGTGCAGCATGAGTGTATCCAGAAGATCAGGAACTCTAGAAGAATTCAGATTTTTAACACGAGAGTAAACGTAAAAAGAAGGTTTTACAAGACTCACGTTAACAATATTGCAGCAGTACGCACACAATCGAAGCGCAGTAAGGATGGCTAGTGTAACTAGCAAGAATACCACGAAAGCAAGAAAAAGAAGTACGCTATTAACTATTAACGTACCTGTCTCTTCCGAAACGAATGAGTACGAGAGTCAGAGCAGAGCTACCATCGTTCGGTCAGAGTCT
+
556=8<<A5>99///<::<>====A@9<AB>>??<@>3:65>B@A:;7;A>A?AA9:9CCC3C@;<6;>>;;;==4=;::===)<<;<;>::/=<=8;>:::<<>B=B=AA?BBB?BBC@BBBCCCBCCCCCC@CCA@>ABAAAB?>9@?A@@>@BBBCCDD?A@AABB?CC?CCD<>:>?=5>=>:=@@@@/@D=A;:;BBB>>;><?A>>:=:=ABBBACBBBCDC?B>@@C<AAB@BBBBCBD@@AAABBBBBBB>@>>>?BA>A????:=<8<<:;;=;;;
@ATNG8:03440:00884
GATGGTAGCACGAGTCACTCATATCCAGAAGATCAGGATCTCTAGAAGAATTCAGATTTTTAACACGAGAGTAATCGTAAAAAGAAGGTTTTACAAGACTCACGTTAACAATATTGCAGCAGTACGCGCACAATCGAAGCGCAGTAAGGATGGCTAGTGTAACTAGCAAGAATACCACGAAAGCAGAAAAAGAAGTACGCTATTAACTATTAACGTACCTGTCTCTTCCGAAACGAATGAGTACGTGTGCGACGTGTCTCCTACCATCGTTCGGTCAGAGTCT
+
@::A?BBBABCC>BACBB;69;;;>:>;<7;<@9;;5:9=566;;>9<<:B8888@BDCC3C<=><<?787==677777777'33394:::.88;1/..5547--(-(--222327555===BCBBBBBBBC?C@A@?BBCBAB994:?A::49A>=>=??;@@>?7;69:8<AA/667::.555.////'.9...-2-..7>6@6A88:9>;?>CCC@BCB@@@B@C@CCE<;;B?@@@::9<?==><A@B?@>=:A?@<??A;;;;;@>BD?CBCCCDBCB
@ATNG8:03448:00862
GATGGTAGGTGCACATGAGTGTATCCAGAAGATCAGGAACTCTAGAAGAATTCAGATTTTTAACACGAGAGTAAACGTAAAAGAAGGTTTTACAAGACTCACGTTAACATTATTGCAGCAGTACGCACACAATCGAAGCGCAGTAAGGATGGCTAGTGTAACTAGCAAGAATACCACGAAAGCAAGAAAAAAGAAGTACGCTATTAACTATTAACGTACCTGTCTCTTACCGAAACGAATGAGTACGATGAGAGAGCTCTCTCTACCATCGGTTCGGTCAGAGTCT
+
?@@B?AAB?;56<<<<=>CCCCCCD@CCB?AAAAA@<@=@ABBB;;6;A<A>ACB;;;;;*;=ACCCCDDCCCC>CCCCCC;BC?A@DDD;ABB?A???A@CBB?A?CCC<?A<?A@ADCCCBBBCCCDBA?BC@@>ABB@BB>=:@@C??=?BBABBBB>BBBBBC>@?8?;=88:8880:<<7888888%/<7<///<;A??<?<@@BB8;7;AB@@=@BB000<+006:<<9<<<;B@@@@@?:::::888<77:6667;5556////(/6:95:5<<?>A==
@ATNG8:03459:00885
GATTAGCGCACACATAGATACAGTACTCATTCGTTTCGGAAGAGACAGGTACGTTAATAGTTAATAGCGTACTTCTTTTTCTTGCTTTCGTGGTATTCTTGCTAGTTACACTAGCCATCCTTACTGCGCTTCGATTGTGTGCGTACTGCTGCAATATTGTTAACGTGAGTCTTGTAAAACCTTCTTTTTACGTTTACTCTCGTGTTAAAAATCTGAATTCTTCTAGAGTTCCTGATCTTCTGGGATGTGTGCGCAGTGCCTACCATCGTTCGGTCAGAGTCT
+
@::265=CC::;C<;;@CEFBABCCCBBBB@AABB=BC@C@FCCDBBB?BBBBB?B>A@BB?B@BBBB:::DD@CAAAC3CC=AACD>CBBB?CCE@CC@BBBBBBBCCDDCC@@?@CC@C@EFCBCBBB=@A??;AA@@B?@@CCCCBBBAA=AAC?AC?C?B?@ABBBCCACCCCC;B?B?BBBBA0@@@@@6;;C@@AB;;;5;;;;*;AABD?C?@AADAAACCC@C?AAABFD?C;>>9A000AAACBBBBBBB@BEG?AABBKEGJ<;;BBBCCCC
@ATNG8:03466:00882
GATGGTAGTATATCGCGTCGCTATCCAGAAGATCAGGAACTCTAGAAGAATTCAGATTTTTTAACACGAGAGTAAACGTAAAAAAGAAGGTTTTACAAGACTCACGTTAACAATATTGCAGCAGTACGCACACAATCGAAGCGCAGTAAGGATGGCTAGTGTAACTAGCAAGAATACCACGAAAAGCAAGAAAAAAGAAGTACGCTATTAACTATTAACGTACCTGTCTCTTCCGAAACGAATGAGTACTGTATCTATGTGTGCGCTACCATCGTTCGGTCAGAGTCT
+
4;;@696:<<=666>=;;;::445:045=55566968@=>>>595<8<?8?5373333333#34;;<=:::888:397495999$:9999;;;1;D@:<969C@A@@<?;?>=A??;?A??ACHKCCBCCBBBB?B@AA?BB@AABBB?C@CBB@BBCCBBBB?BBBBBB?BC?99:9:7////)///)//////$-447/./9;AB;==:77=C<A=;;@BC@AAAAACC?B?BBD>CAB<>??ABBB;?>AB@:::>;;;=;;;;;;5;A???=BB;@@==>@AA@
@ATNG8:03424:00922
GATGGTAGCGCACACATAGATACAGTACTCATTCGTTTCGGTAAGAAGACAGGTACGTTAATAGTTAATAGCGTACTTCTTTTCTTGTCTTTCTGTGGTATTCTTGCTAGTTACACTAGCCATCCTTACTGCGCTTCGATTGTGTGCGTACTGCTGCAATATTGTTAACGTGAGTCTTGTAAAACCTTCTTTTACGTTTACTCTCGTGTTAAAAATCTGAATTCTTCTAGAGTTCCTGATCTTCTGGCTCTCGTAGACAGATACTACCATCGTTCGGTCAGAGTCT
+
?A;;49<@BBB?@A@;<@CBB@AABA@@?=?>:;>99/9:)//)//)/9:00)4:49459-34?=4>=@A@:54443044<<.<<4;;7::+:99:=;<==8>>4;;569A>BDECCCCD@CCC@C@DCCCBCAA>ABBB?CBCAAABBCCCBB@@@CACBCABB?B@BBBBBBBCC=A::::-:;@9::::-;B@AB>BDCDDCCCBB5;;;;*;AABC?A=AC?BCCBA@?=?>ABBBCF?BBC?BCBCCCBBCBDBBCCCBBBC@BBBBB?BB?CAABCCBBB
@ATNG8:03425:00918
GATGGTAGGAGACACGTCGCACACGTACTCATTCGTTTCGGAAGAAGACAGGTACGTTAATAGTTAATAGACGTACTTCTTTTTCTTGCTTTTCGTGGTATTCTTGCTAGTTACACTAGCCATCCTTACTGCGCTTCGATTGTGTGCGTACTGCTGCAATATTGTTAACGTGAGTCTTGTAAAACCTTCTTTTTACGTTTACTCTCGTGTTAAAAATCTGAATTCTTCTAGAGTTCCTTGATACTTCTGGCGCTCTGTCACGTCTGCTACCATCGTTCGGTCAGAGTCT
+
@@<<7<;A;??><<;>==;;;<@@>@>@@===8;;;<6<<8>7550388882889886=7888=4828A7339=3321677:8)78588888*588848;@<>:5:>:;;@;>>BB==>>:==A9?5;::7978859?<=9<?>;==;;;>?<<<<<92979;;?:>:>BCAAA;;;<?=@@@2@9=,//999+9:666-377///=<<=5;;::*:;;6=9=97713993339-3)-(-923394---062*,,,,663553...779948877737@<@@>>>@>>=
@ATNG8:03427:00917
GATGGTAGGCGGAGAGTGAGACGCAGTACTCATTCGTTTCGGAAGAGACAGGTACGTTAATAGTTAATAGCGTACTTCTTTTCTCGCTTTCGTGGTATTCTTGCTAGTTACACCAGCCATCCTTACTGCGCTTCGATTGTGTGCGTACTGCTGCAAATATTGTTAACGTGAGTCTTGTAAAACCTTCTTTTTACGTTTACTCTCGTGTAAAAATCTGAATTCTTCTAGATTCCTGATCTTCTGGCGTCTCTGTCACGTCTGCTACCATCGTTCGGTCAGAAGTCT
+
9;4<0//:5//)/////79566==>==<;;;@A<ABBC>CC?C?::9BBCC?BABBC?C?CCCC>A>AB?=79925-9@AA16559779.7??B>B?@388;??>@>@178<9377:+..6382557:9?9=99>??7;;@@@@@>>>AC>==888-87779:+/)/377;??<;7;====/=9>:>ABAB/??=<;1://-3333-..;;;)338886B9@?;AAB@>><><;:8@@@:>=;3957336...99;5556555/-(,**,,(,6,2222306798
@ATNG8:03435:00926
GATGGTAGGCGACATACATACGCGCCAGAAGATCAGGAACTCTTGAAGAATTCAGATTTTTAACATCGAGAGTAAACGTAAAAAGAAGGTTTTACAAGACTCACGTTAACAATATTGCAGCAGTACGCACACAATCGAAGCGCAGTAAGGATGGCTAGTGTAACTAGCAAGAATACCACGAAAAGCAAGAAAAAAGAAGTACGCTATTAACTATTAACGTACCTGTCTCTTCCGAAACGAATGAGTACGATGAGAGAGCTCTCTCTACCATCGTTCGGTCAGAGTCT
+
BA@?>@CC?BAB@CCDCCCCCCCCC@CCCABBBC@@;@<@@AB@HF@BB?B????@@@@@.?=B999B??>>??>9?>88888'//(/3889.99:6:;@?>A<8818;>>;?@@<@@@@CCCCCCCBBBDBA?BCBA?BBB@?@==:@?CBB?BBBBBB?=<>BBAAA9>>:??=;@>8898)8984898888%/:7;///;;A@@=@;>>BD;?;?ADBC@BBA@@BB@C?BBB<BBB>BDBBBBBCCAAA?>>>>><<;=;;;;;;??B>>8<<49<?@@>::;
@ATNG8:03442:00892
GATGGTAGCATCATGCATATCTCACCAGAAGATCAGGAACTCTAGAGGAATTCAGATTTTTAACACGAGAGTAAACGTAAAAAGAAGGTTTTACAAGACTCACGTTAACAATATTGCAGCAGTACGCACACAATCGAAGCGCAGTAAGGATGGCTAGTGTAACTAGCAAGAATACCACGAAAGCAAGAAAAAAGAAGTACGCTATTAACTATTAACGTACCTGTCTCTTCCGAAACGAATGAGTACGATGAGAGAGCTCTCTCTAATCGTTCGGTCAGAGTCT
+
CCBC?BCCDGCCCBBCCCCBBBAAA@AAA?BBB?BB?B@BBB@@?;C?C>A=A@>:;::9(547779A>?<>>A4<:;9999'9<;>296905;:96666?>?>>:C@BB>AAA?BBBBBCCBCBCCDBBCC@CCCC@A@?@=?=>9@?BAA?BBBCBCCB?AACACB?BC?878<?A9:9/:870888888%/969///99A??<?<>>AB<@<@ACCC@BBA@?BB@C>@@D>BBB?BBBBBBBBBB?@@??@E>>>>A:::><@>>>=;:7;>CBBB???
@ATNG8:03450:00920
GATGGTAGGCGACGAGTACATACGCGCCAGAAGATCAGGAACGTCTAGAAGAATTACAGATTTTTAACACGAGAGTAAACGTAAAAAGAAGGTTTTACAAGACTCACGTTAACAATATTGCAGCAGTACGCACACAATCGAAGCGCAGTAAGGATGGCTAGTGTAACTAGCAAGAATACCACGAAAGCAAGAAAAAAGAAGTACGCTATTAACTATTAACGTACCTGTCTCTTCCGAAACGAATGAGTACGAGAGTCAGAGCAGAGCTACCATCGTTCGGTCAGAGTCT
+
777;<A>=7:55555;;555<AA::;949994555;44.4544488333-37,3,337:33333$3489;<::99887.7;33333$38495:>=1=@@>@@B??;;//*/455/5/5,2==8??DECC@??AA::3:@=<8>=;:>///)/;>?B>BBBC???>;>>>===:;:4:9818=777(2223899999%662....6677:050566628488EDD@BBBBABC?C@CCC>CBB>AAABBBCBBB798BBBBBA>??;:=@A=?==:;5;:5:;;;;>>>?
@ATNG8:03459:00907
GATGGTAGTACATGATAGACGACACCAGAAGATCAGGAACTCTAGAAGAATTCAGATTTTTAACACGAGAGTAAACGTAAAAAGAAGGTTTTACAAGACTCACGTTAACAATATTGCAGCAGTACGCACACAATCGAAGCGCAGTAAGGATGGCTAGTTTAACTAGCAAGAATACCACGAAAGCAAGAAAAAGAAGTACGCTATTAACTATTAACGTACCTGTCTCTTCCGAAACGAATGAGTACCTCTCAGACGCTCGTCCTACCATCGTTGGTCAGAGTCT
+
BA@A:;:<><<>666>DCCDABB<<6;A@=AAA>=@;=:>:::===9::6=?99555===+>8>B=CBDCCCDD>BCCCCCC5CB>B5:99&5;;7:665<@A??=>>BC?BAA=ABBBBCBBBBCCGCCCD@DCBB>AAEBCBBA?B?B;;8;@@?CD?F@DC?@??=?CACBB?BAAAF>999;99::9(9:3:BCBBBCCC?B@BBBB@E?BAAAB@BBBBAAA@C?BCC>>AB?BBBBBAA?@?@<==>899:::@@<>>>=????A=B=?888;?@@A
@ATNG8:03465:00937
GATGGTAGTATCTGCACACTCTGTCCAGAAGATCAGGAACTCTAGAAGAATTCAGATTTTTAACATCGAGAGTAAACGTAAAAAAGAGGTTTTACAAGACTCACGGTTAACAATATTGCAGCAGTACGCACACAATCGAAGCGCAGTAAGGATGGCTAGTGTAACTAGCAAGAATACCACGAAAGCAAGAAAAAGAAGTACGCTATTAACTATTAACGTACCTGTCTCTTCCGAAACGAATGAGTACACATCGTCGTGTCGTGCTACCATCGTTCGGTCAGAGTCT
+
BB@B?BCBABAAA?;?@BCBCBBBC@BBB@C<;::>04-49;774B?BC>C?9:998AAA/A=@=;9>7772777.66333333#3583899+88939>9>>=9819179@A=AAA=@AABHC;;:CBCB@AAA?A?AA>ABBBB@??7>:===9?BBBBAAB?BBBBBB>BB>887177788.;;;5;AEED/??=B888>?>==:=;>>@B=B=AABBB@CCBBACC?C?BAD=BBB?BBCCCCBABBBA??BBBBBBB>>>ACC?CAAAC=AA?C?@BBBAAA
@ATNG8:03466:00925
GATGGTAGCGCATATCAGCGCAGCCCAGAAGATCAGGAACTCTAGAAGAATTCAGATTTTTAACACGAGAGTAAACGTAAAAAGAAGGTTTTACAAGACTCACGTTAACAATATTGCAGCAGTACGCACACAATCGAAGCGCAGTAAGGATGGCTAGTGTAACTAGCAAGAATACCACGAAAGCAAGAAAAAGAAGTACGCTATTAACTATTAACGTACCTGTCTCTTCCGAAACGAATGAGTACGATGAGAGAGCTCTCTCTACCATCGTTCGGTCAGAGTCT
+
::::8=<;;;<=?CCCBBBBCCAAA:@A:;@@??@@;?<?@AACCB@BB=A=??@ABDDE5D@CCCCCCCCCCE=C@::;;;*;C>B;AAA7@CC@@A@BCCDAA>A?BB?B@B>BB@?@CBCDDDCCCBBB?CCCC?BBBA@B>?<@=B@@<@BBBBCCD@BBBBBB?BD?BBB798A@?8@??:>===>/:959///==BGC;A;>>?A<B;>?DDD?BBBCBCC?B@AA@9?@?9??AAA@@AC>@@BDBBBB==>?@@???:>=>>B?BC?CABBBBB==
@ATNG8:03422:00962
GATGGTAGCTCTGCTCTGACTCTCGTACTCATTCGTTTCGGAAGAGACAGGTACGTTAATAGTTAATAGCGTACTTCTTTTTCTTGCTTTCGTGGTTTTCTTGCTAGTTACACTAGCCATCCTTACTGCGCTTCGATTGTGTGCGTACTGCTGCAATATTGTTAACGTGAGTCTTGTAAAACCTTCTTTTTACGTTTACTCTCGTGTTAAAAATCTGAATTCTTCTAGAGTTCCTGATCTTCTGGATATGAGTGACTCGTGCTACCATCGTTCGGTCAGAGTCT
+
CDBB=B<;;;?>:96>>;;;;==<=;:::::949494)458>9>>?CCCDADDCBB?B@CCDC@D=@@ADDDDBB@BBBA@1A@=AABB>A@@C5;;;.9C;>@BABC?BBBB???B=AAB@B?BAAB>?>?;?==>8AAAABAAACBBBCBBBC?CEC@CE>B>AABBBAAAC=A<<;<.<>E?BBBBC2CBCCC>AADA@@A@A@<@@@?,?@AAA>B?BB?BBBCBBB@B?BDCFCC?BABACCCCCBCBB@@@@@@BBDCC?AABCD?AA>BBBCCBCCB
@ATNG8:03424:00974
GATGGTAGTATCTGCACACTCTGTCCAGAAGATCAGGAACTCTAGAAGAATTCAGATTTTTAACATCGAGAGTAAACGATAAAAAGAAGGTTTTACAAGACTCACGTTAACAATATTGCAGCAGTACGCACACAATCGAAGCGCAGTAAGGATGGCTAGTGTAACTAGCAAGAATACCACGAAAGCAAGAAAAAGAAGTACGCTATTAACTATTAACGTACCTGTCTCTTCCGAAACGAATGAGTACGTGTGACGTACGTGAGCTACCATCGTTCGGTCAGAGTCT
+
AB@@;?=CBBBB;;;<<B=CBCB;;7;@@;@A@@@A<@59:A897A>@?8?<99997CCC3D?BB@>?7444=::38222;;;:*88+2+222&222+256666666277<>9<=<9===@ICCCBCACC@A@C?AAAB?BAAB@@@B>B@BBB?BBBBBAAA>BDCBAA@BB>855199;;=1<:;5:<===.:<9@///<<?AD:>:=>>><?;?ABCC@CBCA@AA594:@@9ABB?BBBBDBBB>>?CCBBBCCCCCABBCBB@BBBBB?BB?BBBCBBAAA
@ATNG8:03425:00985
GATGTAGGCGTGTGAGAGTCTGCCCAGAAGATCAGGAACTCTAGAAGAATTCAGATTTTTAACACGAGAAGTATACGTAAAAAGAAGGTTTTATCAAGACTCACGTTAACAATATTGCAGCAGTACGCACACAATCGAAGCGCAGTAAGGATGGCTAGTGTAACTAGCAAGAATACCACGAAAGCAAGAAAAAGAAGTACGCTATTAACTATTAACGTACCTGTCTCTTCCGAAACGAATGAGTACTATGTAGAGCTCTATACTACCATCGTTCGGTCAGAGTCT
+
ABBAB=C@CBBCDCCCCE@ABBBB0:;B=CBBB?@<?5;;@???A9==38-7<<88898$33<33/>/0(/9//.8999999'9999.444&----(----5567<2828848==7=B@@@@@CFCCCCB@AA@CBBB?AACD@A@B?A=A;;6;CAAACCC=?@CBAB?AA=??>?BA@;:1765-6::<<+:=5:676?@<>><A<@==><?;??CDD?BBB@@@B?C?BHH>AAB>AAACCCBBBBBBAAA888AAAA>>>AA=???AA=AA<A@;;;BA@@
@ATNG8:03426:00948
GATGGTAGCTCACGTACGTCACACGTACTCATTCGTTTCGGAAGAGAACAGGTACGTTAATAGTTAATAGACGTACTTCTTTTTCTTGCTTTCGTGGTATTCTTGCTAGTTACACTAGCCATCCTTACTGCGCTTCGATTGTGTAGCGTACTGCTGCAATATTGTTAACGTGAGTCTTGTAAAACCTTCTTTTACGTTTACTCTCGTGTAAAATCTGAATTCTTCTAGAAGTTCCTGATCTTCTGGGTATCTCTCTCCACGCACTACCATCGTTCGGTCAGAGTCT
+
A<5/)//////---55-////5666>@@=>5949@?>:>>8=80000)/883677982868888,/(/////6///...2222$2638<>>5;A@?>@=?8>:18885;>9@AA5788716AA9@:=<==?>887=////536///95579<97775505:;;?A;?:?AA999:9;-//=>>.;5;*7699-8=878.977778:///<<</77>AA2:6:?:;>;/-*-3-3)-/8=::3:766(-662222222,22-//7599;<=<;;49;5;;;A<6222
@ATNG8:03426:00986
GATGGTAGGTGCACATGAAGTGTATCCAGAAGATCAGGAACTCTAGAAGAATTCAGATTTTTAACACGAGAGTAAACGTAAAAAGAAGGTTTTACAAGACTCACGTTAACAATATTGCAGCAGTACGCACACAATCGAAGCGCAGTAAGGATGGCTAGCGTAACTAGCAAGAATACCACGAAAGCAAGAAAAAGAAGTACGCTATTAACTATTAAGTACCTGTCTCTTCCGAAACGAATGAGTACGATGAGAGAGCTCTCTCTACCATCGTTCGGTCAGAGTCT
+
CCBC?BBB=@@CCCCDCC@BBBDDBB?BBB@BBCCA@>A>@ACCCBB?BBADABBB@@DDD2D?CCCBBBBBBCD>EBBAAAA2@@=?2;;;-9>;7585:;;;:?9?:?B;??B?BBC>CCCDEDDCBBCCC?CCCB>BAAABB@@<@<@AA?BBBBAAAB?BBB@@@>BC?@@@588@=<396717<==>/:=7<///==@@?<@=D;;;=B=B?AA<A@@88:B=A=;;:3;>=8>AA=<=?@>>>?@AAAAA?>?@A===>:>;;;A=@@;@BB@@>>>?
@ATNG8:03435:00950
GATGGTAGTGTCATATGAGAGTGTGTACTCATTCGTTTCGGAAGAGACAGGTACGTTAATAGTTAATAGCGTACTTCTTTTCTTGTCTTTCGTGGTATTCTTGCTAGTTACACTAGCCATCCTTACTGCGCTTCGATTGTGTGCGTACTGCTGCAATATTGTTAACGTGAGTCTTGTAAAACCTTCTTTTACGTTTACTCTCGTGTTAAAAATCTGAATTCTTCTAGAGTTCCTGATCTTCTGGAGATACACATGATACTCTACCATCGTTCGGTCAGAGTCT
+
=;44.49;?B@<;;;<555<;;:@@A:55::C=B=BB<@D;>6?;;9;;=7<>;;:8<9>AAA@G?CB@AA@@BB:;999-33-389==4<8:<6::;:>>7;::89;6:B@AACCDACDE@C@BCBCBCCHBCCCC@D;;;CCCCCBCBBBCBC@CCC@CC?C?BBC@@@BAC;?;;;;.;=@=@AAA3@A@@D?CCBGHCC;;;5<@@@,AA@@B<A=BA@BCBBBBB?B@BBBJFE@@AD@BCCCCCCCCBBB@@ACCCAB?999CD?BB?B9;;@@B??
@ATNG8:03435:00972
GATGGTAGCACGAGTCACTCATATCCAGAAGATCAGGAACTCTAGAAGAATTCAGATTTTTAACACGAGAGTAAACGTAAAAAGAAGGTTTTACAAGACTCACGTTAACAATATTGCAGCAGTACGCACACAATCGAAGCGCAGTAAGGATGGCTAGTGTAACTAGCAAGAATACCACGAAAGCAAGAAAAAGAAGTACGCTATTAACTATTAACGTACCTGTCTCTTCCGAAACGAATGAGTACTATGTAGAGCTCTATACTACCATCGTTCGGTCAGAGTCT
+
5:;<8<<@<55655599;;;556=>8<<=7<<;;;;7<4989///;699<:6/0/77>>;+=1//////88///(/999999(9:5:499;09;:9;556<<<;<8<7<;8898<>>@@ACCBAACBBABBB>AB@?=@BC?@@??<@@E@@?ACBBBBBB?B9:9CC@CC?CCC?AB=<<597719::::+9?7=;;;AAABC<>:==>B;><>ACBB@EF@@@AA=@=@@A<ABBABBBBBBBAA@?>>>>=>>?;;;??A@@<@B@@@:>=5;;==???>>
@ATNG8:03435:00984
GATGGTAGGAGACACGTCGCACACGTACTATTCGTTTCGGAAGAGACAGGTACGTTAATAGTTAATAGCGTACTTCTTTTTCTTGCTTTCGTGGTATTCTTGCTAGTTACACTAGCCATCCTTACTGCGCTTCGATTGTGTGCGTACTGCTGCAATATTGTTAACGTGAGTCTTGTAAAACCTTCTTTTTACGTTTACTCTCGTGTTAAAAATCTGAATTCTTCTAGAGTTCCTGATCTTCTGGATATGAGTGACTCGTGCTACCATCGTTCGGTCAGAGTCT
+
:;;=8=<A;@>;;666<@<<=CCC@@::55505>>>6<<9<9=<556659=>=?>:>666=@:<9=>555:5544:9===)445:887.7;44055;6<A<;?BBBC?>??BCC9999B?<B=>>>B>>>B<>>??:>=A@AA??===;;888C6;;><@@<@<@@@>=>?@D;?>@DD6B<?6;;===+=>:<>1;77///:;<@;????/?988@<?<==7=///:661;8==@ABA7;;B<>>AA=;<<@BBAAA@@==>B<>>>>@<@?=AAA:::666
@ATNG8:03444:00947
GATGGTAGCACACGAGATCTCATCGTACTCATTCGTTTCGGAAGAGACAGGTACGTTAATAGTTAATAGCGTACTTCTTTTTCTTGCTTTTCGTGGTATTCTTGCTAGTTTACACTAGCCATCCTTACTGCGCTTCGATTGCGTGCGTACTGCTGCAATATTGTTAACGTGAGTCTTGTAAAACCTTCTTTTTACGTTTACTCTCGTGTTAAAAATCTGAATTCTTCTAGAGTCCTGATCTTTGGGTCTACGCTCGTCGCGCTACCATCGTTCGGTCAGAGTCT
+
ABBB?BCCCBBBAA@?;>@AAABACBAAADA@<?@@A;AA=A<695<<;;5:?;79486=::=8>8888=B@A<A8CFDCD1;;895555&2;9;488B7@B?A<9:888(7877=?;;7;BB=D=DAA<=>>>;?@995::///89>@A@AA>>>B;;;;=AB=A<???B?@@AA:==AAA5@9=9==BCB/??AAD:??;;:A????;;;;;,=///@9=9?B<AA@>>>>A<AAAAAAA7AA:A>>>?@AAA;;:::<;<<<8==>??=>>:>F@??;;;;
@ATNG8:03448:00975
GATGGTAGGACGAGCGTCTGAGAGGTACTCATTCGTTTCGGAAGAGACAGGTACGTTAATAGTTAATAGCGTACTTCTTTTTCTTGCTTTCGTGGTATTCTTGCTAGTTACACTAGCCATCCTTACTGCGCTTCGATTGTGTGCGTACTGCTGCAATATTGTTAACGTGAGTCTTGTAAAACCTTCTTTTTACTTTTACTCTCGTGTTAAAAATCTGAATTCTTCTAGAGTTCCTGATCTTCTGGTGTCGTCTATCATGTACTACCATCGTTCGGTCAGAGTCT
+
@?>@7;;?;A:<00/<:<<;;;<<9?@@9:9@;@99969@;@?BBBCDCC@CGECC?CACBB@>B@CCCCBCBCC?BADDD1BB?BBCC=BCCC@CCC@CC?A@@BCI@CCCCCBBB@CEE@C=CCCDBBBC?BCCB?BBCCBBBBCBBBCAAAB>BCC?BB>B?BBBCCBCCC?BBFFE;B?B?AACCC5CCCCC:CCEA@@@@;;5;A@A2BCCCD@C?CC?CCABABA?B?CBBBCB@BCD@BBBABABAABCC@AABBBAA>?@?BC@CC@CBBBCCB@?
@ATNG8:03453:00969
GATGTAGAGAGACTGTAGCGCACCCAGAAGATCAGGAACTCTAGAAGAATTCAGATTTTTTAACACGAGAGTAAACGTAAAAAGAAGGTTTTACAAGACTCACGTTAACAATATTGCAGCAGTACGCACACAATCGAAGCGCAGTAAGGATGGCTAGTGTAACTAGCAAGAATACCACGAAAAGCAAGAAAAAAGAAGTACGCTATTAACTATTAACGTACCTGTCTCTTCCGAAAACGAATGAGTACTATGTAGAGCTCTATACTACCATCGTTCGGTCAGAGTCT
+
A=>A==CBCCAAABCCB@@@@@@B=BDB>A@A@??>A?BAA99:E?BB?B?::9999999%8/5=;@A;A??AB::;@DDED1<A?B<CDD<CAA<@;;;@;::C?B?BB?ADB@CBAACBBCCBBBBBBBA=@@;:69?>>AA895;>ACDACBCCCCAB>ABEB@A=::49@<8<92225&522+5=@@AA';765/..98:88*.).799(/*/:?;;59@@>>=?1817777*7<<8;AB787BCD??>=;=;;;AA@A>>>:;6;??8838=:@?887BB88
@ATNG8:03461:00957
GATGGTAGATATATGCACGCTCTACCAGAAGATCAGGAACTCTAGAAGAATTCAGATTTTTAACACGAAGAGTAAACGTAAAAAGAAGGTTTTACAAGACTCACGTTTACAATATTGCAGCAGTACGCACACAATCGAAGCGCAGTAAGGATGGCTAGTGTAACTAGCAAGAATACCACGAAAGCAAGAAAAAAGAAGTACGCTATTAACTATTAACGTACCTGTCTCTTCCGAAACGAATGAGTACAGAGAGTACGATATGTCTACCATCGATCTTGGTAAGTCT
+
/:;>ADCBBBCCAA>;<=>A@?>=979::8<ABBBA=A<999887=<><<B???;;ABBB*>/553./(.5558;18@CBAAB16:9C8@CC7;;<7;;;;;<9//0*00:6::?:::::<BCCGCCCBCBBB?BBBD?ABBBBBAB?G@C?@=@FFCBBBC?>>>AAA?BC>>>?:?=;;;19<=8>?@???';<7////;=AA@=@;@@CC;@=@@BAA=@CAAAAB?B@CCC>BBB>AABAAACBBB@@@BCAAA?A??9988827C@:::>>:=:=B<>;;;
@ATNG8:03465:00954
GATGGTAGGTGCAGCATGAGTGTATCCAGAAGATCAGGAACTCTAGAAGAATTCAGATTTTTAACACGAGAGTAAACGTAAAAAGAAGGTTCTACAAGACTCACGTTAACAATATTGCAGCAGTACGCACACAATCGAAGCGCAGTAAGGATGGCTAGTGTAACTAGCAAGAATACCACGAAAGCAAGAAAAAGAAGTACGCTATTAACTATTAACGTACCTGTCTCTTCCGAAACGAATGAGTACCTCTCAGACGCTCGTCCTACCATCGTTCGGTCAGAGTCT
+
<ABB?DCB<B=<///<<<<<<:99//)/883/34::<9>05:CABABADC?A=@BC@@@@@0A@DCDAA@AADDDGC;;;CCC5CD@C=@8;9??A?ACAA==955058==:;;;8<<???@??AABABCBBFADCAA>ABBBABAA>A@D@@>A?>?BCBB?BBBCCC?AA:@>@;<=;::/:88198888(/;6<///99AAA<?<@@@@<@9=>CAB=AA@@@AA>B>;<<6:?>=?@BAAAB?:99@@@@ABBAA@883///388/6;9?=3445554;59
@ATNG8:03424:01005
GATGGTAGAGTACAGTGTAGTAGAGACCAGAAGATCAGGAACTCTAGAAGAATTCAGATTTTTAACACGAGAGTAAACGTAAAAAGAAGGTTTTACAAGACTCACGTTAACAATATTGCAGCAGTACGCACACAATCGAAGCGCAGTAAGGATGGCTAGTGTAACTAGCAAGAATACCACGAAAGCAAGAAAAAGAAGTACGCTATTAACTATTAACGTACCTGTCTCTTCCGAAACGAATGAGTACACACTCTCATATGACACTACCATCGTTCGGTCAGAGTCT
+
DBBB?@;BBDCCCCCCBBBABBECCBB?BCC@C@??@@<@:??ABBCB?BB@C<??=;;;;;+:6=??885?:;;;/7<;9999'5>8C.99909<<9;;;;=BCCD?B?BC@BCB@BBBABBCCFCBBCCCCC@BBBB????ABAAB;@<@@@<@CBBBCCC?AABABA?CC?BBB?BBBA@18986;DKGD/AA<@988@B???<B<AAAB;A;>>BCC@BBBB@???B?BBC>CBB?AACCCCCCABBBDA::;??BBBBBBBB?CCBBB?BB?ABAAAB??>
@ATNG8:03429:00991
GATGGTAGCGAGCGAGTGTGTATACCAGAAGATCAAGGATCTCTAGAAAGAATTCATAGAATTTTTTAACACGGAGAAGTAAACGTAAAAAAGAGGTTTTACAAGACTCACGTTAACAATATTGCAGCAGTACGCACACAATCGAAGCGCAGTAAGGATGGCTAGTGTAACTAGCAAGAATACCACGAAAGCAAGAAAAAGAAGTACGCTATTAACTATTAACGTACCTGTCTCTTCCGAAACGAATGAGTACTATGTAGAGCTCTATACTACCACTCGTTCGGTCAGAGTCT
+
9;;@8<<;665=<<<55665;:://)//7)--7//)/)/9:6637333(39360-,,,,,(,6666%8399/3,33937222'26222222#2661625&222.556658888-549:299;677;ADBBBDBBCDCCCC@CCCC?BBBBBBA@?BACBB>ACCCAAAB>AAA@@@>CC<8779==?<<599;5;=>>?/>?;?888>??BA<A<A>>><><>>ECC@DDCCBBD8:;:DD=CCC?@@AAA@@@A?><<<<;<;;777533362..-222022(,----4522
@ATNG8:03431:01009
GATGGTAGAGTATCATGTGTATCTCCAGAAGATCAGGAACTCTAGAAGAATTCAGATTTTTAACACGAGAGTAAACGTAAAAAGAAGGTTTTACAAGACTCACGTTAACAATATTGCAGCAGTACGCACACAATCGAAGCGCAGTAAGGATGGCTAGTGTAACTAGCAAGAATACCACGAAAGCAAGAAAAAGAAGTACGCTATTAACTATTAACGTACCTGTCTCTTCCGAAACGAATGAGTACGAGAGAGCACACGTGTCTACCATCGTTCGGTCAGAGTCT
+
><::5::=;9;=;666;9=<<:::;57683/0/;;<0525@A@A@@<@B>B?@A@@AAAA0A?DCCCC@@@BBB=BCAAA@@1@B@E6;;;5;AA?BBBBBBBDF?B?BB@BBB@BBBBBBBCCCCCCCCCC?CCBB?BAAABA><:><@??<?BBCBABB?AAAACB>BB?B@?7;=;87.;<<7===>?/>>;?888????@:>:>AAA<><>?CCCACBBBBCB@B@BBC=CCB@CBBBBBCBBBBB===BBBCBBBBA=>==?@@=A>AB<@A@@@BAAA
@ATNG8:03442:01017
GATGGTAGCAGACGTGACAGAGCGCCAGAAGATCAGGAACTCTAGAAGAATTCAGATTTTTAACACTAGAGTAAACGTAAAAAGAAGGTTTTACAAGACTCACGTTAACAATATTGCAGCAGTACGCACACAATCGAAGCGCAGTAAGGATGGCTAGTGTAACTAGCAAGAATACCACGAAAGCAAGAAAAAGAAGTACGCTATTAACTATTAACGTACCTGTCTCTTCCGAAACGAATGAGTACAGAGAGTACGATATGTCTACCATCGTTCGGTCAGAGTCT
+
::;;<=99==666<<=====A;444.4445:;8333-3-378;<;;7;=7@;9==9:9:9(5-2252229555;02255555$5:.5.555'5::5665<<>45538688299949:88;BEFCAA@EBAAD@DCBA<?@?????>=@;@00+0?:::?BC?@@@00/5995:<;288555,555022222$22+22576655578,227717699???<@ABB?881717;<8;=>9>>?A@@AAAAA==D997==7655779=65526936727:=477B>9
@ATNG8:03452:01010
GATGGTAGAGTATCATGTGTATCTCCAGAAGATCAGGAACTCTAGAAGAATTCAGATTTTTAACACGAGAGTAAACGTAAAAAGAAGGTTTTACAAGACTCACGTTAACAATATTGCAGCAGTACGCACACAATCGAAGCGCAGTAAGGATGGCTAGTGTAACTAGCAAGAATACCACGAAAGCAAGAAAAGAAGTACGCTATTAACTATTAACGTACCTGTCTCTTCCGAAACGAATGAGTACACACTCTCATATGACACTACCATCGTTCGGTCAGAGTCT
+
;<<C9;;=BC>>>?<<;?BB?@?AA<?BB?BBBCBC?A?AABAA@@?BB@DACA@;;;;;*<=<;9;;9::=<<4<:9::::)9<7<2444&4::59:9:;:;;B8B>BB999A?BBCBCCBCCCCCFBBBD?BBBA@@@@A@@@A2;5;;;5;C@?ABBC?CBCABA?BD@BBB?CCB>A:A;;4;<<</9=:><>????BC<@:==;;7;<@ACCC@BBBBAAD=?=?CC=CCB?BAAEBBBCCCCBABBBBB?BBBBDCAB?BCB?@>@B?BB???A:99
@ATNG8:03454:01026
GATGGTAGAGTACAGTGTAGTAGACCAGAAGATCAGGAACTCTAGAAGAATTCAGATTTTTAACACGAGAGTAAACGTAAAAGAAGGTTTTACAAGACTCACGTTAACAATATTGCAGCAGTACGCACACAATCGAAGCGCAGTAAAGGATGGCTAGTGTAACTAGCAAGAATACCACGAAAAGCAAGAAAAAAGAAGTACGCTATTAACTATTAACGTACCTGTCTCTTCCGAAACGAATGAGTACTGTATCTATATGTGCGCTACCATCGTTCGGTCAGAGTCT
+
8:995;;===?666==>=>==<=5525==8=<;5544=:?9:888=8BB?B>777<<<<>,?8:97:@@@?===399BA@@9BCAC@CCC<BBB?B;;;@@CCE@C?BB?BBB?BBBBBBCCCBBBBBB;;5;A::39?<<<<877)::9887;;;::<33.3::;=B>AA>@A>5;52555'5::8788888%/837/./79=@=784589:1;:>>BBB?CCABBAB@C@BBB=ABB>??BDEBBB???CBB>>>>>>>;::;;@;?@B;;8;A;A>;:;>=;;
@ATNG8:03463:00996
GATGGTAGAGAGAGCTCTCTCATCGTACTCATTCGTTTCGGAAGAGACAGGTACGTTAATAGTTAATAGCGTACTTCTTTTTCTTGCTTCGTGGTATTCTTGCTAGTTACACTAGCCATCCTTACTGCGCTTCGATTGTGTGCGTACTGCTGCAATATTGTTAACGTGAGTCTTGTAAAACCTTCTTTTTACGTTTACTCTCGTGTTAAAAATCTGAATTCTTCTAGTGTTCCTGATCTTCTGGATATGAGTGACTCGTGCTACCATCGTTCGGTCAGAGTCT
+
:<<<8<==BCA;;9B659;;::<?BBA@@@BB?BCEE=BB?B@AAABCAA=@???@7=?BB?A=A537@@B??8>:@ACBC.;;9???<@BBA=@:938<5:885=C:??A@@===<888<@=AABA;;;?=ABBC;>==>>>@???CA?>>>A<>>>=AA<A=D?>????@@<@AABA5A=B8:6999,9;888*//:667<<==8::::+:///=7@7AB=????>>><@=A@AAAA<>>@<@BAAD==;@>A???;<=@AA;<?@@D9==9<>>@@;899
@ATNG8:03469:00993
GATGGTAGCGAGCGAGTGTGTATACCAGAAGATCAGGAACTCTAGAAGAATTCAGATTTTTAACACGAGAGTAAACGTAAAAAGAAGGTTTATCAAGAACTCACGTTAACAATATTGCAGCAGTACGCACACAATCGAAGCGCAGTAAGGATGGCTAGTGTAACTAGCAAGAATACCACGAAAGCAAGAAAAAGAAGTACGCTATTAACTATTAACGTACCTGTCTCTTCCGAAACGAATAGTACTATGTAGAGCTCTATACTACCATCGTTCGGTCAGAGTCT
+
=?:>5;<@<@===?@<@CCCHDC@A9@CD>BBBA@@;@<??A@CCC?BC@A<?=>@>=>>0@=ECCCBBBBDDE=BA;;;;;(:;<<455)599;744.55;::=>8;7;948;;;?@AABCCCDCCCCCBDD@CABB=AACCBBAA=@=@??<@BBBCCCC?CCAABB>BB>BBC?BBAA@:??;5:AAAA/A@=A:::@@DAA;>:>>AC<@;@ACCC@CCCBABB?A?ACC?CCC?BBABBBBAAABAA>>>BBBBA??><<8<ABAA<::6:?BBBBA@A
@ATNG8:03469:00995
GATGGTAGCACACGAGATCTCATCGTCTCATTCGTTTCGAATGAGACAGGTACGTTAATAGTTAATAGCGTACTTCTTTTTCTTGCTTTTCGTGGTTATTCTTGCTAGTTACACTAGCCATCCTTACTGCGCTTCGATTGTGTGCGTACTGCTGCAATATTGTTAACGTGAGTCTTGTAAAACCTTCTTTTTACGTTTACTCTCGTGTTAAAATCTGAATTCTACTAGAGTTCCTTGATCTTCTGGGCAGACTCTGCACACGCCTACCATCGTTGGTCAGATCTACCTCA
+
779<)//4559?A@;:9@=944445<?@ABB<A>><6944.4444:<::5:;9994:6:==>8B6::::3338828A?A@157272222&2988(/(/606918859=?:?:88>>>>98;:4947:;;;77;7;;9<69:8<9::==<A655//3./..235/55><>>;;;>>6:5555'54:6=???@/@A>>>7>=::;===>>;???6?@A=<8<;<<>>@@@===:>:>:=A8885---2,2222666--/89<>>95;==9677;:6;9=?>>7922,,)*55
@ATNG8:03423:01084
GATGGTAGCACGAGTCACTCATATCCAGAAGATCAGGAACTCTAGAAGAATTCAGATTTTTAACACGAGAGTAAACGTAAAAAGAAGGTTTTACAAGACTCACGTTAACAATATTGCAGCAGTACGCACACAATCGAAGCGCAGTAAGGATGGCTAGTGTAACTAGCAACTAGTGTAACTAGCAAGAATACCACGAAAGCAAGAAAAGAAGTACGCTATTAACTATTAACGTACCTGTCTCTTCCGAAACGAATGAGTACAGAGAGTACGATATATCGTTCGGTCAGAGTCT
+
<===;CBBCBBB>CB=CBBAA;<;<:A;A7;BA@@@:@:????CCD?AA>B>@A@?@CCF1=;=BC@BBB=>=C9==94444$5<7<.555&59949;;<<==<<9<4554:<@=@AB@;;:9:B;;:AA@@;?@;:59@?@@BBC?B?A00,0@;;00:B?BA??>A??>>BABAA;;888>A=;;7;?@9==;;;1;;;:==<=29<5:888585556C;=??A:>7;<<<<9====A@?:=9888)8884888=<=888===;;;=;;;??B>>>?=AA=;;;@@@>>>
@ATNG8:03434:01072
GATGGTAGCTCGAGTCACTCATATCCAGAAGATCAGGAACTCTAGAAGAATTCAGATTTTTAACACGAGAGTAAACGTAAAAAGAAGGTTTTACAAGACTCACGTTAACAATATTGCAGCAGTACGCACACAATCGAAGCGCAGTAAGGATGGCTAGTGTAACTAGCAAGAATACCACGAAAGCAAGAAAAAAGAAGTACGCTATTAACTATTAACGTACCTGTCTCTTCCGAAACGAATGAGTACGTGTGCGACGTGTCTCATCGTTCGGTCAGAGTCT
+
ADBB?CCCCCCCCCCCCCCC@ABCGICBC?BCBE999:?AAB@@@C@CD=B>BBA@ABBB1B>BBBBBBBBBAA8@=;;:::':@;@4999&5@<7<@<@CBDFH?A>AD?BBB?BBCDDBBCCCCCCDDBB>ABBC>BBA???==:@@CBB?BB???BBB@CCCBBB?>>8?@@:??<<<18864888888%/879///88B>>;><>>>B=D=;;@CC?BB@@?BB?B?BCD=BAA>ABBBBBAA@@@==8888;;;;C@;;;AA:=><;;;?A>=;;
@ATNG8:03436:01058
GATGGTAGCTATACGTATATCTATGTACTCATTCGTTTCGGAAGAGACAGGTACGTTAATAGTTAATAGCGTACTTCTTTTTCTTAGCTTTCGTGGTATTCTTGCTAGTTACACTAGCCATCCTTACTGCGCTTCGATTGTGTGCGTACTGCTGCAATATTGTTAACGTGAGTCTTGTAAAACCTTCTTTTTACGACTTACTCTCGTGTTAAAAATCTGAATTCTTCTAGAGTTCCTGATCTTCTGGGATGTGTGCGCAGTGCCTACCATCGTTCGGTCAGAGTCT
+
BBCB>BBA@@;AABB=CCCCCCCCA?@?ABAA>ABBB=@@<@>;;9????<@@CCC?C49788487<BBBBAA?>8/....$.7(..555.4://*/9949=<;;?AAA=BB@>>>>>:=EE<?;?@?<9;;>;?@@A<ABBCC???AA@>>>???7;;><>A=A=B@@>>>AAB:=>BAA5A<B5;6@@@,66///:5::::=C===:)////(//8894>:>?<?@@==;;7;<?;;<@@:99>@4;--,,,,-36;>>=>:=@A<?>>>A=BB;AALBBBB;;
@ATNG8:03438:01053
GATGGTAGCAGACTGACAGAGCGCCAGAAGATCAGGAACTCTAGAAGAATTCAGATTTTTAACACGAGAGTAAACGTAAAAAGAAGGTTTTACAAGACTCACGTTAACAATATTGCAGCAGTACGCACACAATCGAAGCGCAGTAAGGATGGCTAGTGTAACTAACAAGAATACCACGAAAGCAAGAAAAAGAAGTACGCTATTAACTATTAACGTACCTGTCTCTTCCGAAACGAATGAGTACCTCTCAGACGCTCGTCCTACCATCGTTCGGTCAGAGTCT
+
::@C7;@BDDCCCDBBBCJCCCCB?BCC@CBBA@A@C?BBB:9:C>???B?99:AA@@A2A?BBBBBBBBCAA8>=>@@@@,@@;B?BBB:BCC?AA@CCBBCC@C?BB?AAA>AAAABAABICCCBBBCC@CCCA?B@@@BBBB>B@CBB?CCBBBBBC@>>>?CC@BB@CBE@BDAAA<998<99::9(9@?BFDBBBACC?C????B?A;;:AAB?BBCBABC>A>AAD>BBC?BBBBBBC@>>>A@@A@>>>@@@D;??>=@@@@B?BB@BCBBBBB99
@ATNG8:03438:01074
GATGGTAGCACGAGTCACTCATATCCAGAAGATCAGGAACTCTAGAAGAATTCAGATTTTTAACACGAGAGTAAACGTAAAAAGAAGGTTTTACAAGACTCACGTTAACAATATTGCAGCAGTACGCACGCAATCGAAGCGCAGTAAGGATGGCTAGTGTAACTAGCAAGAATACCACGAAAGCAAGAAAAAGAAGTACGCTATTAACTATTAACGTACCTGTCTCTTCCGAAACGAATGAGTACTATGTAGAGCTCTATACTACCATCGTTCGGTCAGAGTCT
+
<BAB8<<@;9555556;;=CBCCC?:??>:>B:99?5>8@@=?;;>655>A=89844===+B578@AB?@?AA@8><;9444$5<49.555&5;:49;;;===<A;>;??;?@@799BBCBC=<;CCEAAAGAECAA?CBA???@?9@>A;;8;AAABBBC?BBCC??;?A<@AB>AADED>=98198989(8>:?@@@AABEF:>7;;>?:=:>=BBB?BCB@@@B@B?ABE>ECB?@??BBCBBBBBB??=>>@A?@?A???A=???BB=??;>;;;>A=;;
@ATNG8:03446:01064
GATGGTAGAGTATCATGTGTATCTCCAGAAGATCAGGAACTCTAGAAGAATTCAGATTTTGAACACTAGAGTAAACGTAAAAAGAAGGTTTTACAAGACTCACGTTAACAATATTGCAGCAGTACGCACACAATCGAAGCGCAGTAAGGATGGCTAGTGTAACTAGCAAGAATACCACGAAAGCAAGAAAAAGAAGTACGCTATTAACTATTAACGTACCTGTCTCTTCCGAAACGAATGAGTACTGTATCTATGTGTGCGCTACCTTCGTTCGGTCAGAGTCT
+
:=55055==BBCCBBB>955;<<<C=A@@=???<CC@C?CCCCCBC?DFAF@BBA;;:;*;@;>=;;;;?;?B>8<=99999'99444944&3:;7;:::333?B>@;??=00/6==0/9BBCBABDAA@CC?A;;;;::DBBBBB?C>B;:5;AAAABBC?BBBAAB?BB?CED?BABBB:@??=ADDDD.;;:==@@@AA@@<@:=<>>5;5;=<<;@CBAAAB=9<259=8=9747?AA??@DBBBBC@??>@A@@@988==8=:==D@CC@CCCBDBA@A
@ATNG8:03459:01045
GATTAGTGTGTCTCTGAGAGTAGTACTCATTCGTTTCGGAAGAGACAGGTACGTTAATAGTTAATAGCGTACTTCTTTTTCTTGCTTTCGTGGTATTCTTGCTAGTTACACTAGCCATCTTTACTGCGCTTCGATTGTGTGCGTACTGCTGCAATATTGTTAACGTGAGTCTTGTAAAACCTTCTTTTTACGTTTACTCTCGTGTTAAAAATCTGAATTCTTCTAGAGTTCCTGGTCTTCTGGTCTACTACACTGTACTCTACCATCGTTCGGTCAGAGTCT
+
ABC?BCCCCCCCCC@CCCDABBCBBBCBAA>ABBC=CC?C?CCCCCBB=BECCC?D?CCAA?B@CCCCAAACC@CCCCC1BC?BACD=CCBB?BAA=AC?@@@CDD@CCCBCBCC?CCCCD=CCBBBBBBBCCCC?BBCBBBBBCCCCBAAAC>BBB?BD?B?BBCCCCCCB=?:9:9-9;>;::9:9*:B@BG=A@DCCCDBBBACDCD5CCCCCAC@CC?CCBBBBA>A?@@<@BB=ABB?BCCDD@@@CCBDBBBBDEBB?@BBDA=AA?AABCCBB@@
@ATNG8:03465:01047
GATGGTAGATACTCGCTGATACACCCAGAAGATCAGGAACTCTAGAAGAATTCAGATTTTTAACACGAGAGTAAACGTAAAAAGAAGGTTTTACAAGACTCACGTTAACAATATTGCAGCAGTACGCACACAATCGAAGCGCAGTAAAGGATGGCTAGTGTAACTAGCAAGAATACCACGAAAAGCAAGAAAAAAAGAAGTACGCTATTAACTATTAACGTACCTGTCTCTTCCGAAACGAATGAGTACGAGAGAGCACACGTGTCTACCATCGTTCGGTCAGAGTCT
+
;?EG?BBCCBBBA>=;;<ACCE@@@9@@@=?BBAAB>B<?@A@A??<?B:?:???>9<:<.;79975529:999/7745555$5:7<5<<<2<<<8///;;9=;;6;6//+/;;:@@@>???AA@CCCBBBB?@?;;599887>788)::@@B?BBBBBB??=?@@@??9::3997/7=/./.'//.0///////#-827/./55?>:;8<88BC.838>A@@>@BBA@A@;>::9:59AA>BBBBBDCCAAA>>?BB>==D=>>A?>>:>@CBC<@@:==:;;?;;;
@ATNG8:03432:01100
GATGGTAGCATCATGCATATCTCACCAGAAGATCAGGAACTCTAGAAGAATTCAGATTTTTTAACACGAGAGTAAACGTAAAAAAGAAGGTTTTACAAGACTCACGTTAACAATATTGCAGCAGTACGCACACAATCGAAGCGCAGTAAGGATGGCTAGTGTAACTAGCAAGAATACCACGAAAGCAAGAAAAAAGAAGTACGCTATTAACTATTAACGTACCTGTCTCTTCCGAAACGAATGAGTACGTGTGCGACGTGTCTCCTACCATCGTTCGGTCAGAGTCT
+
BBBCACCCCCDCG;;9CBBBBBA@@=@BD@C@A00/+0+/;:8:4<6;:1:500//.....#.256699999;;;079999999#4:7<4;;;099966655=<<:?5>;?@<???;?AAABCCCCCDDDDDDC@DDAB?AAA?@BA@<A@C?@>@BBBBBBA?BBBBBB@BB?BBA9??988)8889:::;;;'7;7=///=;AAA=A<>>>>:><==BCC@CCBBBBB>A>ACC>B?=;=BBBB@@ABBCCB??@?????@@<>=><AA@@C>AA?BBBBBBB99
@ATNG8:03444:01120
GATGGTAGCTCACGTACGTCACACGTACTCATTCGTTTCGGAAGAGACAGGTACGTTAATAGTTAATAGCGTACTTCTTTTTCTTGCTTTTCGTGGTATTCTTGCTAGTTACACTAGCCATCCTTACTGCGCTTCGATTGTGTGCGTACTGCTGCAATATTGTTAACGTGAGTCTTGTAAAACCTTCTTTTTTACGTTTACTCTCGTGTTAAAAATCTGAATTCTTCTAGAGTTCCTGATCTTCTGGAGATATCATCAGCGAGCTACATCGTTCGGTCAGAGTCT
+
99??5:AA@?AACAAC@?ABCA@AAGBCCCDD?BAAC=CE?B?BCCAAAB?AAA@@?A?ABBB>B?BABBBBBAC?98888(8:7<8787,5ABDACCC?B@=;99<>=8==???>>>=A::6:<==<<<<::7;BBC<@??@>>>@>>>@@@@@A;:;;8==:==AAA@@@>@@7=:9:9/98<6<<@@@@'==///(/66///=66;<BBBB/A=;<A<B;AA;>>>A>>==A=AAAA<94<DC=>==<>@@C@=@AAA?>>?AAAA@@@;;;:>@@D??=@;
@ATNG8:03455:01130
GATGGTAGCGCGACGAGCGTAGACCCAGAAGATCAGGAACTCTAGAAGAATTCAGATTTTTAACACGAGAGTAAACGTAAAAAGAAGGTTTTACAAGACTCACGTTAACAATATTGCAGCAGTACGCACACAATCGAAGCGCAGTAAGGATGGCTAGTGTAACTAGCAAGAATACCACGAAAGCAAGAAAAAGAAGTACGCTATTAACTATTAACGTACCTGTCTCTTCCGAAACGAATGAGTACGATGAGATCTCGTGTGCTACCATCGTTCGGTCAGAGTCT
+
CBBB?BCBBCBCCFDDBBCCBDBCC?CBB?BAAAA@=@=@@A???B?BB?B=>>?<=?=?.?>??>BBB??<==7=?CDCDC5BB>C5;<;*9::8566;=>>>>9@=@C=??@>AAABCHHFCBBCCCCBB?BDA@<AAA?BA>>:@?BCC@CDBBBBBB?CCCCCA>BC>A@@;@<;<<5===9=====.=C=@878AAACA;@;@???9=:=@BBBACCBB@AA<?<?AA;ABB@BBBBBBBABAAA>>=A::9999;<=??;?AA@@:==:>>:;;?;;:
@ATNG8:03456:01120
GATGGTAGCAGAGTCACTCATATCCAGAAGATCAGGAACTCTAGAAGAATTCAGATTTTTAACACGAGAGTAAACGTAAAAAGAAGGTTTTACAAGACTCACGTTAACAATATTGCAGCAGTACGCACACAATCGAAGCGCAGTAAGGATGGCTAGTGTAACTAGCAAGAATACCACGAAAGCAAGAAAAAAGAAGTACGCTATTAACTATTAACGTACCTGTCTCTTCCGAAACGAATGAGTACGATGAGATCTCGTGTGCTACCATCGTTCGGTCAGAGTCT
+
;=<<266=>BCBB>>;;;<966;=9<9;1599955158=<A996D@CB?B?8:877><?.?7<<::<;>>777*7;==9::+;<8>.555&59<75565====B>@>AC>AAB?BBBBBCCDEBCCCCCBA?AAA@>BBBABCBB@B@CBB?BCBBCCCC?AAAABB@CC>A@@;??@==4<<<7888888%/<59///==AAA7;7:??A;@<>>BCB@CB<:9AA=A>ABD?CBB@BAAABCCBAABB@@@@;:9=<::;>BA>AAA??<>>8===:::???
@ATNG8:03426:01142
GATGGTAGCACACGAGATCTCATCGTACTCATTCGTTTCGGAAGAGACAGGTACGTTAATAGTTAATAGCGTACTTCTTTTTCTTGCTTTCGTGGTATTCTTGCTAGTTACACTAGCCATCCTTACTGCGCTTCGATTGTGTGCGTACTGCTGCAATATTGTTAACGTGAGTCTTGTAAAACCTTCTTTTTACTTTTACTCTCGTGTTAAAATCTGAATTCTTCAGAGTTCCTTGATCTCTGGATATGAGTTGACTCGTGCTACCATCGTTCGGTCAGAGTCT
+
CCCC>A=CCCBCBDCAA?B966;;>CBCBBBB@BBBF;@?;>59:88:?=;@B:::8<+0/8;6;:=??><??:@?BBBCA17;76555-5;=@497B>AB?AA=<?>:>>;;:===:<@A;><>@@??;;;=@@@@9==?===AAA@@@===?>;=>>=KD;>:?ABBA@@@@:=>@@@5@=A7::DDE/>>999-866/-----6)---)-///7482:;5;8976626).(.42---,,055---535.377;;<?????=6<<==>96717:==A=9=9
@ATNG8:03428:01160
GATGGTAGTGATACAGATCAGACACCAGAAGATCAGGAACTCTAGAAGAATTCAGATTTTTAACACGAGAGTAAACGTAAAAAGAAGGTTTTACAAGACTCACGTTAACAATATTGCAGCAGTACGCACACAATCGAAGCGCAGTAAGGATGGCTAGTGTAACTAGCAAGAATACCACGAAAAGCAAGAAAAAGAAGTACGCTATTAACTATTAACGTACCTGATCTCTTCCGAAACGAATGAGTACTATGTAGAGCTCTATACTACCATCGTTCGGTCAGAGTCT
+
<=?@?@C>BBJBC>>A;;?@====A7;;A;;==00/)/)-77/0/858:5:577332777(825557779777<4<@;;;;;$99992555&5;<7;<<<??<<A?B@CC=?@?=?BBBCCCCCCDECBBBB@CCDD?A?@99:??<A?C>>:>994<;;;7:;>=770394///(//////&..2+25555'570555555566+2+2622,2598>=A;>555555;8=455>6558;?<<==?AA?878>7:565@=??>>>?A=665::17749<655C<==
@ATNG8:03433:01172
GATGGTAGTGTCATATGAGAGTGTGTACTCATTCGTTTCGAAGAGACAGGTACGTTAATAGTTTAATAGCGTACTTCTTTTCTTGTCTTTCTGTGGTATTCTTGCTAGTTACACTAGCCATCCTTACTGCGCTTCGATTGTGTGCGTACTGCTGCAATATTGTTAACGTGAGTCTTGTAAAACCTTCTTTTTACGTTTACTCTCGTGTTAAAAATCTGAATTCTTCTAGAGTTCCTGATCTTCTGGCTCTCGTAGACAGATACTACCATCGTTCGGTCAGAGTCT
+
,,,,,,,-7;<:<;;655;;;;;>::555<<=5;:990955.5<;;;??7:9998.4.488992<8<=<?5944:54333&39486669.///9949681881377=9@:@A?@@@9926@C>C@C@AA;9:B=A@AB=@;:;::9ABAABBBBBA?B@@<>>:94::<=<==<:5:4444&4.4.4==;=*94449)4444;;<555.5555$5>>55167;:9>;;<==B:C=:96@@A=@;;6:?@@@B<;;;;99>999BBB?AA@>@;9948>=>?;BA>
@ATNG8:03440:01148
GATGGTAGGAGACACGTCGCACACGTACTCATTCGTTTCGGAATGAAGACAGGTACGTTAATAGTTAATAGACGTACTTCTTTTTCTTAGCTTTTCGTGGTATTCTTGCTAGTTACACTAGCCATCCTTACTGCGCTTCGATTGTGTGCGTACTGCTGCAATATTGTTAACGTGAGTCTTGTAAAACCTTCTTTTTACGTTTAACTCTCGTGTTAAAAATCTGAATTCTTCTAGAGTTCCTGATCTTCTGGCGCTCTGTCACGTCTGCTACCATCGTTCGGTCAGAGTCT
+
?<BC?@?C@EECCDBBA@;9;BBBBCA@>>==39;;;35737(---(-88664/337718.333;16(/////;333338::::*:9,222222&287828==599;>>>>>;7=@?;;;?@;?@A:=::;;78579288AA9>@>>>===??@;;;A@A9>=;9?>7;9=AA>>>@@@7;6<<<2;7<//-;;;,777;;*-,/666=<=<<1////'////8495>A:>@@@??>=A=BDD?@?7:9>;@===@BBB?>>>@>>>F>>=:>@>>><AB<A@>>>AC;;
@ATNG8:03448:01140
GATGGTAGGTGCACATGAGTGTATCCAGAAGATCAGGAACTCTAGAAGAATTCAGATTTTTAACACGAGAGTAAACGTAAAAAGAAGGTTTTACAAGACTCACGTTAACAATATTGCAGCAGTACGCACACAATCGAAGCGCAGTAAGGATGGCTAGTGTAACTAGCAAGATTACCACGAAAGCAAGAAAAAGAAGTACGCTATTAACTATTAACGTACCTGTCTCTTCCGAAACGAATGAGTACCTCTCAGACGCTCGTCCTACCATCGTTCGGTCAGAGTCT
+
><>@<@BC@BBBDCBCBCDDEDBBB?BCF@BABB@?=@>AACCDBB@BF?B?BCC@AAAA1A@CCDCCCCCCCC=BA>>???,?@=B4;;;-8::7555<=>==C?B?BB@BAA>AAA>BBCCHCCCDDDBC?CBBB@BBBABB==;@@CCC?BBBBBBBB?BBAABB>BBB@BB?BB>=>3=:;4:<<==.:99=///<=A@@<@<??BB:>:>BCCC@CCBB@BB<@=@CA<CAA>ABBBBBB@@B@BBBCBBB>>>@?;>>>=CFB:A>@BAECBBBBA@A
@ATNG8:03448:01149
GATGGTAGAGTATCATGTGTATCTCCAGAAGATCAGGAACTCTAGAATAATTCAGATTTTTAACACGAGAGTAAACGTAAAAAGAAGGTTTTACAAGACTCACGTTAACAATATTGCAGCAGTACGCACACAATCGTAGCGCAGTAAGGATGGCTAGTGTAACTAGCAAGAATACCACGAAAGCAAGAAAAAGAAGTACGCTATTAACTATTAACGTACCTGTCTCTTCCGAAACGAATGAGTACACATCGTCGTGTCGTGCTACCATCGTTCGGTCAGAGTCT
+
;==B@==BBBB=@?BBCC@CC@?@B@BCAA;;9ABB?C@BBGBCBE?AB9;7:B@BBDDD3FBCB<@;666>>?4=:44444$4=8>@C>>2BBB8@???A@AAB>A>AA>????BBBBBAB@@A@@ABBCC@BBBC;;;BCCBBC?B=@@A>@?:::CCD@CBBBBB@BB@BBB@B@AAB9>8818::::*6;16///889991532::>.5.5:A@A69:99A@D9>8>==5==>;??BCDCCCB@??BBCCBB@@AA@@?AA=ABBBB?BB?AAACA@@@@
@ATNG8:03453:01163
GATGGTAGCGCGACGAGCGTAGACCCAGAAGATCAGGAACTCTAGAAGAATTCAGATTTTTAACACGAGAGTAAACGTAAAAAGAAGGTTTTACAAGACTCACGTTAACAATATTGCAGCAGTACGCACACAATCGAAGCGCAGTAAGGATGGCTAGTGTAACTAGCAAGAATACCACGAAAGCAAGAAAAAGAAGTACGCTATTAACTATTAACGTACCTGTCTCTTCCGAAACGAATGAGTACTATGTAGAGCTCTATACTACCATCGTTCGGTCAGAGTCT
+
ABBB@CBBCBAAABB@?@@BCCCEE?A;;8;BBBBB?C?BBB99:B?BB@C????A@AAA3B?B>ABBB>?@AC:>?@@@@@0@C@C5;;<-;@@=996BCCBBC@B>AA>????BBBCCCCCCCDBBBBAC@CCCA?C?AACC>=;@@B@@>@BBBCCCA?ADCC@@=AB@CCC@BB>>>48874;AAAB.===B888@?AAA<A;>>AA<A<>>BCC@CCBBBBC=?=?BD<AAC?BBACCDCBBB@@@@788?@?:;:@@=>8:;AAA<>>:==;;;?;;;
@ATNG8:03459:01142
GATGGTAGGACGAGCGTCTGAGAGGTACTCATTCGTTTCGGAAGAGACAGGTACGTTAATAGTTAATAGCGTACTTCTTTTTCTTGCTTTCGTGGTATTCTTGCTAGTTACACTAGCCATCCTTACTGCGCTTCGATTGTGTGCGTACTGCTGCAATATTGTTAACGTGAGTCTTGTAAAACCTTCTTTTTACTTTTACTCTCGTGTTAAAAATCTGAATTCTTCTAGAGTTCCTGATCTTCTGGATATGAGTGACTCGTGCTACCATCGTTCGGTCAGAGTCT
+
@@AB<;;C?BCBAA;==CCBCCLM?A@BAAADBCCCD>@A>@@BCBBBCG?CCCCC?C?CCCC?C?CCCCBBBAA?AACCC1BA=@@@E>CBBC?CCFAGC@BBBBBE@EBCDCCCD@DCC?C?CCCCCCBE?CCAA>ACBBCCBCBBBCCBCCC?CBA?BC?C>BBBAA@?@A;A;:;:.:=A;?ABBB0ABBBC<CCCCCCCBBB>BABA2ABCBB?A?@A?A@AABBB@B@CAABCC=@@B@CCCDCCBDCABABBBBBBBB?BBBBF?BB@BBABBBA@@
@ATNG8:03431:01230
GATGGTAGCATCATGCATATCTCACCAGAAGATCAGGAACTCTAGAAGAATTCAGATTTTTAACACGAGAGTAAACGTAAAAAGAAGGTTTTACAAGACTCACGTTAACAATATTGCAGCAGTACGCACACAATCGAAGCGCAGTAAGGATGGCTAGTGTAACTAGCAAGAATACCACGAAAGCAAGAAAAAGAAGTACGCTATTAACTATTAACGTACCTGTCTCTTCCGAAACGAATGAGTACTATGTAGAGCTCTATACTACCATCGTTCGGTCAGAGTCT
+
499:=B@DBBCBDBB=CA@@CB:;9>@@B?BCC:;9=B=@BB>?=>8BC@C?999@<;;=*=4>?9???EH>==4<><;::9$4:7<2555&5<<7666;@@>?A9=;?><?AA?AAAABCBDICCCCDDBA?CCBC?BBBCCCAA>B@DBB=BDCBCCBB?BBBBBB@BB?AAA<@@?::/:<;888998(8@=B>>?ABB?><><???A<><>CCCC@C;;;ABC?B@BBD?DCB@BBBAAACBBBBBA??AA@@@:::AAAA:;;=CD<AA7::===@@;:
@ATNG8:03434:01211
GATGGTAGCAGTCTGCATATCTCACCAGAAGATCAGGAACTCTAGAAGAATTCAGATTTTTAACACGAGAGTAAACGTAAAAAGAAGGTTTTACAAGACTCACGTTAACAATATTGCAGCAGTACGCACACAATCGAAGCGCAGTAAGGATGCTAGTGTAACTAGCAAGAATACCACGAAGCAAGAAAAAGAAGTACGCTATTAACTATTAACGTACCTGTCTCTTCCGAAACGAATGAGTACGATGAGATCTCGTGTGCTACCATCGTTCGGTCAAGAGTCT
+
;555066>>>>=<;;97/////7//)/55.5<9555.45::;;<<;8<<7;7;877<A??)=,33337766///(///::::*994;:>><+555.5555;;<8:5:5:?<@AA7::879@BCCCBD999@A>A;::<??ABCAAA>B?A;;9AA@@ABB>AABBA@???>?A@;?A871589355555'5717;9<<<<<99>155>;9=777::98<>954==4:6:<;4;8858====<;;<>55588:55799;6555538;<55+..23/-(-4---3
@ATNG8:03436:01194
GATTAGAGAGACTGTAGCGCACCCAGAAGATCAGGAACTCTAGAAGAATTCAGATTTTTTAACACGAGAGTAAACGTAAAAAAGAATGTTTTACAAGACTCACGTTAACAATATTGCAGCAGTACGCACACAATCGAAGCGCAGTAAGGATGGCTAGTGTAACTAGCAAGAATACCACGAAAGCAAGAAAAAAGAAGTACGCTATTAACTATTAACGTACCTGTCTCTTCCGAAACGAATGAGTACGAGAGTCAGAGCAGAGCTAATCGTTCGGTCAGAGTCT
+
</0+9@A@@@CAA@>>>@AA@A@;@@@?BBACBB?B?BB???BB?BD?@<?=993;;;;$;6;<9=<;<6222'27455555#5<79;;==0;<<.55554////)/16616:949=A@BBCCCCCCCCC992;?::6:A@@AC:94;?BAA?AB;::AAA>AAABBC@DD>?>?<@@?::*8881888888%/6/5/./;9AA>9=9=@AA;A;@@CCC@CBBAAAB?C?BBD>DAA<>>A@@AAACC>789FCCAAAA;;;>?<>>>F@BB?BCBBBB???
@ATNG8:03441:01203
GATGGTAGCGCGACGAGCGTAGACCCAGAAGATCAGGAACTCTAGAAGAATTCAGATTTTTAACACGAGAGTAAACGTAAAAAGAAGGTTTTACAAGACTCACGTTAACAATATTGCAGCAGTACGCACACAATCGAAGCGCAGTAAGGATGGCTAGTGTAACTAGCAAGAATACCACGAAAGCAAGAAAAAGAAGTACGCTATTAACTATTAACGTACCTGTCTCTTCCGAAACGAATGAGTACGAGAGTCAGAGCAGGCTAATCGTTCGGTCAGAGTCT
+
CCBB@BBEBBBBCCCCCDBBBBCCC;BBB?CBBB??<??CBCACBB>BB>B>BBBABBBB2B@CBBCCC@@?@A:@D@@@@@1@E>C5;;;*:@<9<@<?=@A?@=@?AB?BBC?AABCCEAAABBBCCEBA>ACA@>BBBAAC>>9?=@?@=@FBBACDD?AAAAAA@CC?>>>=AA=AA7;;;:>>AAA/<<7<///==AAA<A<A???<A<??BCD@BB@@?CA<@=???9?BA=?>>BBCCCDC::>@CACAB>>:>AA<>>>A;>>;>>EDCC???
@ATNG8:03464:01201
GATGGTAGCGCACACATAGATACAGTACTCATTCGTTTCGGAAGAGACAGGTACGTTAATAGTTAATAGCGTACTTCTTTTTCTTGCTTTCGTGGTATTCTTGCTAGTTACACTAGCCATCCTTACTGCGCTTCGATTGTGTGCGTACTGCTGCAATATTGTTAACGTGAGTCTTGTAAACCTCTTTTACGTTTACTCTCGTGTTAAAATCTGAATTCTTCTAGAGTTCCTGATCTTCTGGAGATACACATGATACTCTACCATCGTTCGGTCAGAGTCT
+
59==8==;;;;;6566555:::;<=::953335355909:5<9<;;@@<:.449:47<7;@=>:A;><AB@@@CB@===<<)44049;<5;;<>:<;<76949ABABC@CCCDDCBC@BBB?B@CCCC;<;C@CB@@<AABBB@@@ABB;::@@@=AA@=9948;=>;9:99@@;?000+0*0////&/7455)55?9==?9554999+55499.5.5;8<<<<<<<5:7:@>@8<2475.5<9>996<BDCCA@@A999A<=:::;+00*090/0?A>>
@ATNG8:03443:01271
GATGGTAGTGCGTGAGAGAGAGACCCAGAAGATCAGGAACTCTAGAAGAATTCAGATTTTTAACACGAGAGTAAACGTAAAAAGAAGGTTTTACAAGACTCACGTTAACAATATCGCAGCAGTACGCACACAATCGAAGCGCAGTAAGGATGGCTAGTGTAACTAGCAAGAATACCACGAAAGCAAGAAAAAGAAGTACGCTATTAACTATTAACGTACCTGTCTCTTCCGAAACGAATGAGTACACACTCTCATATGACACTACCATCGTTCGGTCAGAGTCT
+
::AB?BCCCCCCBBBECDCCD?9:;4:@@8BAA@@?=@>AABAAAC@BB?B?A@>>=<<=)=<AABACA?>8:909=>?@@@1@A@D4;;;&5>>9<@<;@>>BB?C?BC@BBBBCCBAAABBAABAA@@@>9>=<=9<==A@@>>:A?B::7;AAAAAAA:?>?@@@>>><>>>8;;AAE9;;;<@@@@@/@A<A888FC>=<;@=@@??;?>A=BBC@BBBBBBC?C?BBB<ABB?ABBBBBBBBBBBBCB@@?>BBDBBBAA>ABBBB?BB?CCBBBC@AA
@ATNG8:03454:01271
GATGGTAGCGCGACGAGCGTAGACCCAGAAGCATCAGGAACTCTAGAAGAATTCAGATTTTTAACACGAGAGTAAACGTAAAAAGAAGGTTTTACAAGACTCACGTTAACAATATTGCAGCAGTACGCACACAATCGAAGCGCAGTAAGGATGGCTAGTGTAACTAGCAAGAATACCACGAAAGCAAGAAAAAAGAAGTACGCTATTAACTATTAACGTACCTGTCTCTTCCGAAACGAATGAGTACAGAGAGTACGATATGTCTACCATCGTTCGGTCAGAGTCT
+
:<<B?B@@;=696?==;<?@AA;:;//775///8:37042989444=6<;48.338<;???.7.2258678;??>66299999(9@4=.999'9<@=B@@@@@?>@<=<?A<??B=??B?AACHCBBCBB@@@?BBBB@BBBBBBBB?B@B@@?@BAAAGBB?BBBAAA?BB>999;?;>?A4<880888888%/737/./799:8<A<>9>@9?8>>BBA@CCCCCCC?B>AAB>BCC<@?AABBBBCCBA?BA>=???@@@>==A;===??;??=>>BCBC=>>
@ATNG8:03459:01248
GATGGTAGCGAGCGAGTGTGTATACCAGAAGATCAGGAACTCTAGAAGAATTCAGATTTTTAACACGAGAGTAAACGTAAAAAGAAGGTTTACAAGACTCACGTTAACAATATTGCAGCAGTACGCACACAATCGAAGCGCAGTAAGGATGGCTAGTGTAACTAGCAAGAATACCACGAAAGCAAGAAAAAAGAAGTACGCTATTAACTATTAACGTACCTGTCTCTTCCGAAACGAATGAGTACGTGTGCGACGTGTCTCCTACCATCGTTCGGTCAGAGTCT
+
<=<;75<:555;999;<=<<<=;;:59::054:<3304044:8::;388*/(/679:<<<(:)///9779;=@@6<@:9999(9929295,5;;5:::::;;:;7>:>>9>?A9>?975=;>>B@;<ACCCAC@@@899?@BABB:@;@;;6:B@@B>BB?ECCAAB?BA?BBF=??A@@8=:920/////$/3(....73...052778?;?577996=@B@ABAA=@?>==6993-33=?@ABAA>>>?;==?955;==<AAA<;;;8;7;C?@@ADEBAAA
@ATNG8:03462:01276
GATGGTAGCACGACACGACGATGTGTACTCATTCGTTTCGGAAGAGACAGGTACGTTAATAGTTAATAGCGTACTTCTTTTTCTTGCTTTCGTTGGTATTCTTGCTAGTTACACTAGCCATCCTTACTGCGCTTCGATTGTGTGCGTACTGCTGCAATATTGTTGACGTGAGTCTTGTAAAACCTTCTTTTTACGTTTACTCTCGTGTTAAAAATCTGAATTCTTCTAGAGTTCCTGATCTTCTGGGATGTGTGCGCAGTGCCTACCATCGTTCGGTCAGAGTCT
+
BABB=ABCCCCC>C@CBBBBBCDCCFCBBBCE?CBBB=BE?B@BBAAAAA>ADBAB?B?BABC?B>AD@?>>>0/).....$.74AA==4;00*05;00,8;6:<>=9;7:@CCA?>>;A==7>;===>;<<C;???@688>;;;=>???>@=?>?9;<<;>>:>ACHBBBCCCC@BCCCC;C@D=@BAB?,=B@>A<ABCCCCCBA@4:;:;*;ABCBACBBB?BBBCCCC@B?BBBFCB@BBBB>B999BBBBCCBCBBC@CBB=ADDCD>BA>BFCCCCBBB
@ATNG8:03487:00654
GATGGTAGGCACTGCGCACACATCCCAGAAGATCAGGAACTCTAGAAGAATTCAGATTTTTAACACGAGAGTAAACGTAAAAAGAAGGTTTTACAAGACTCACGTTAACAATATTGCAGCAGTACGCACACAATCGAAGCGCAGTAAGGATGGCTAGTGTAACTAGCAAGAATACCACGAAAAGCAAGAAAAAGAAGTACGCTATTAACTATTAACGTACCTGTCTCTTCCGAAACGAATGAGTACACATCGTCGTGTCGTGCTACCATCGTTCGGTCAGAGTCT
+
4;995::@;=566<666>====>==8=>>9666<66158;<<9:9C@CB@C?0000////$/369633379777.7855555$5<49.555&5<;75965;::44-32;948976@BBBDCDCBCCBCCCCC?BBBB@B???ABBB?C@BA@>AAABBCBC?BCCCAB9>@<0//599/788)885156655'.6.3...99;55156888A7;49?@@A=AAABBAA;?;?BB=DBB>???BB@@AAAAAA?B::::@@???????B???A=@@=@BBCBBCBB
@ATNG8:03490:00649
GATGGTAGCACGAGTCACTCATATCCAGAAGATCAGGAACTCTAGAAGAATTCAGATTTTTAACACGAGAGTAAACGTAAAAAGAAGGTTTTACAAGACTCACGTTAACAATATTGCAGCAGTACGCACACAATCGAAGCGCAGTAAGGATGGCTAGTGTAACTAGCAAGAATACCACGAAAGCAAGAAAAAGAAGTACGCTATTAACTATTAACGTACCTGTCTCTTCCGAAACGAATGAGTACTGCGTCTCACTCTCGCCTACCATCGTTCGGTCAGAGTCT
+
BCDC?BBCCBBB>CC696==B@DFC:AAC>@BBB;;8;=AAA::9A=AC?@?:::98ABB3B@BBB?@?BBAA@8>=;;:::$99992555'5;>8666;>>>;@???BC?AAA>AABBCCCBBBCCCCCAA?CCCB=BBBB?@@?6>;>>=<?BBCCCCC?BBBABB@CC=998;>??>D9;;;5;?AAA/AB=B888AAB=>:>;>>??<?<?@BBB?BBBBBBB>A>BED>BBC>AAABCCA<@@DAAAC???CCBBC?BBC?BBBAA>AB@CBBBBB>>>
@ATNG8:03506:00651
GATGGTAGTACATGATAGACGACACCAGAAGATCAGGAACTCTAGAAGAATTCAGATTTTTTAACACGAGAGTAAACGTAAAAAGAAGGTTTTACAAGACTCACGTTAACAATATTGCAGCAGTACGCACACAATCGAAGCGCAGTAAGGATGGCTAGTGTAACTAGCAAGAATACCACGAAAGCAAGAAAAAAGAAGTACGCTATTAACTATTAACGTACCTGTCTCTTCCGAAACGAATGAGTACAGAGAGTACGATATGTCTACCATCGTTCGGTCAGAGTCT
+
49993:::;;<<<;:;<<@<>=995159@7=>:>=9.424554;<<73338;774555555#55999>?@DCDDC=AA;<;;;*<A>B5555&5::5455:<<=<B8@7;?9;><:<=ABBBCCCBCCCCCCC@CCBB@BBBABBA@<B?BBB@BCCCCCCB?BBBBBB?BC@?>>?AA@@@9=>:4889889%/:7=///;8>;87:;<<>?7;6;?BCC@CCBBBBC@C@BBB>BBB?BBBBBDDCAAAACAABBBB@A;<=>>?;?CD==:==;>?CA>>899
@ATNG8:03511:00642
GATGGTAGACACGTGTGCTCTCTCGTACTCATTCGTTTCGGAAGAGACAGGTACGTTAATAGTTAATAGCGTACTTCTTTTTCTTGCTTTCGTGGTATTCTTGCTAGTTACACTAGCCATCCTTACTGCGCTTCGATTGTGTGCGTACTGCTGCAATATTGTTAACGTGAGTCTTGTAAAACCTTCTTTTTACGTTTACTCTCGTGTTAAAATCTGAATTCTTCTAGAGTTCCTGATCTTCTGGGATGTGTGCGCAGTGCCTACCCATCGTTCGGTCAGAGTCT
+
@@@B>ABCDECAA;>:55;;::::<<<<>><<9@ACB>CC@C?BBAAB??499??A=A;?>AA?C999BB@=>>A=@@@@@/@A8>;;;0:A@A=>8/)/61//..6727:999>@@7:;B3818@;:;>>>:>>>?:=9:7///::=ABB@@@B:;;;9=A<A<@@AA@@>>>:==???2>:?;?====,<<79;*--6---7::<8===/<;;7=9=6//*/77;:;;:=9=B@>>>==;;;2:///777676===<A:>88818;:7=-334---9<==@=
@ATNG8:03512:00654
GATGGTAGTATAGAGCTCTACATAGTACTCATTCGTTTCGGAAGAGACAGGTACGTTAATAGTTAATAGCGTACTTCTTTTTCTTGCTTTCGTGGTATTCTTGCTAGTTACACTAGCCATCCTTACTGCGCTTCGATTGTGTGCGTACTGCTGCAATATTGTTAACGTGAGTCTTGTAAAACCTTCTTTTTACGTTTACTCTCGTGTTAAAAATCTGAATTCTTCTAGAGTTCCTGATCTTCTGGATACACTCATGTGCACCTACCATCGTTCGGTCAGAGTCT
+
>:::8<<=BBCBCDCBBAAABBBAABBBBB@?;?>>>7?A>B?BBABB@?<?CCAB?B@BA>@<@:><@A?<=>A=A@@A@.<;8==>>5>><<7:;A>BB;>===<<9<>@@BC>>9>>>7:7:??<>=?A=AAAA;@@@<==AC@@@?????A=;;;<AA<A:??AAAAAAA=???AA5A<A5::AAA.=A<<>0555///;89<6<<<<.<:;;B<A<::6:?><>>?<@<>@@@>;7;AA<AA@@????>>>>>=;849660699;=69949@@@@@AAA
@ATNG8:03479:00715
GATGGTAGTGCGTGAGAGAGAGACCCAGAAGATCAGGAACTCTAGAAGAATTCAGATTTTTAACACGAGAGTAAACGTAAAAAGAAGGTTTTACAAGACTCACGTTAACAATATTGCAGCAGTACGCACACAATCGAAGCGCAGTAAGGATGGCTAGTGTAACTAGCAAGAATACCACGAAAGCAAGAAAAAGAAGTACGCTATTAACTATTAACGTACCTGTCTCTTCCGAAACGAATGAGTACACATCGTCGTGTCGTGCTACCATCGTTCGGTCAGAGTCT
+
::4905==ABABC=?=@?BCB@;;;)4<<7<?>9444949;9373848:6>900///999)5059632255999097==@@@+<<;:2555&5<<75555<<;<>9<=@A<?AA?BBBBBBBBBBCCBBBCC@CD@@=@CBBBBAA<A?A?@=@BBBBCCC@CCCCCC?AA?BCC?BBB?>7=;;5;@AAA/@@<>:::AAB>=:=<AAAA<A<=>BBB@CA@@@BB@C?DAC=CBB?BABAACCCCCBC@@BC???BBBBBBBB@BBBBB?BB?BBBBBBBBB
@ATNG8:03498:00713
GATGGTAGCACACGAGATCTCATCGTACTCATTCGTTTCGGAATGAGACAGGTACGTTAATAGTTAATAGCGTACTTCTTTTTCTTAGCTTTCGTGGTATTCTTGCTAGTTACACTAGCCATCCTTACTGCGCTTCGATTGTGTGCGTACTGCTGCAATATTGTTAACGTGAGTCTTGTAAAACCTTCTTTTTACGTTTACTCTCGTGTTAAAAATCTTGAATTCTTCTAGAGTTCCTGATCTTCTGGCGCGTATGTATGTCGCCTACCATCGTTCGGTCAGAGTCT
+
=94;.499=@@;55@9;:9@=9455A<::CEB?B>>=76838(----556769;;A;7=4443=4:6<@@AA783>69:<=<)77,229:909;33,3771868<@@AAA<A@@?@@6638>>:?<>>=>====<@@BD=>>>DA?@AABC@???>>;???<@@<@<@@D@@@?@@:>>AAA5A<?7:;DDD/????>3:;;;>@A@AA=@@@@,;//,/:6:9>>:>@@>==<=C=A=AAAA:>?B<@@???AAAAAA@@@AA;@@A<@>>@>:@?;?AA@@@>;:
@ATNG8:03512:00725
GATGGTAGCACGAGTCACTCATATCCAGAAGATCAGGAACTCTAGAAGAATTCAGATTTTTAACACGAGAGTAAACGTAAAAAGAAGGTTTTACAAGACTCACGTTAACAATATTGCAGCAGTACGCACACAATCGAAGCGCAGTAAGTATGGCTAGTGTAACTAGCAAGAATACCACGAAAGCAAGAAAAAGAAGTACGCTATTAACTATTAACGTACCTGTCTCTTCCGAAACGAATGAGTACTGCGTCTCACTCTCGCCTACCATCGTTCGGTCAGAGTCT
+
CCBB>BABCBBB=GGCCDCBBBCHM?BBB@BAB@;;6;=?@@;;:B?BB?B=:::98BAB3B?BBBBBBAA???8?@ABBBB0@A;A299:'5:<7;;;<<<>>C@C@CC???@@CD??BDCC:;;EEBBBB?BBBB?B::9@@@@<AAA@?=?BBCBBBC?CBBABC@BB===9299:<<3;;;;>KEDD/@@=A888>>@@@<@<AAAA;A<ABBAA?@@A@@CB?B?BCD>CBB?BBBCCCC@BBABBBCBBBCCB?@>@CF@CBC??=?B?BCDBAA??>
@ATNG8:03513:00723
GATGGTAGCTCTGCTCTGACTCTCGTACTCATTCGTTTCGGAAGAGACAGGTACGTTAATAGTTAATAGCGTACTTCTTTTTCTTGCTTTCGTGGTATTCTTGCTAGTTACACTACGCCATCCTTACTGCGCTTCGATTGTGTGCGTACTGCTGCAATATTGTTAACGTGAGTCTTGTAAAACCTTCTTTTACGTTTACTCTCGTGTTAAAAATCTGAATTCTTCTAGAGTTCCTGATCTTCTGGTGTCTGATCTGTACTCACTACCATCGTTCGGTCAGAGTCT
+
:===?C?A@;;;9=9@@:99>=::<?CCCCCB>?AAA<@B?B@BCDEECC@CCBAA?A@CCCC=B=CCBDBBBCA<99999'9><??AA>ACDF@CCC?CB?;;;BA@:?<79:///83///6;6==<89444.39:;8<>>C??>BABCBCA@AB?CBC@AA?A<??CCBBDA@=@;;;;.;>B>AAAA3AFACA>BCBECCCBCC5<<<<*;ABCC@B?BC@CDCCCBB?B?BBCCCC?CBCA:;;AA@@@BA>@000>==099?>::::8;;7;=:::<:88
@ATNG8:03515:00702
GATGGTAGCGCATATCAGCGCAGCCCAGAAGATCAGGAACTCTAGAAGAATTCAGATTTTTAACACGAGAGTAAACGTAAAAAGAAGGTTTTACAAGACTCACGTTAACAATATTGCAGCAGTACGCACACAATCGAAGCGCAGTAAGGATGGCTAGTGTAACTAGCAAGAATACCACGAAAGCAAGAAAAAGAAGTACGCTATTAACTATTAACGTACCTGTCTCTTCCGAAACGAATGAGTACCTCTCAGACGCTCGTCCTACCATCGTTCGGTCAGAGTCT
+
::0;455<<ABBBCBBBBCCCCCCC:=;C?CBA<;;<@:??<77371896;9336<<??C1C?AAABD>>;999,9>55555$5<7<.555&5;;8596<<@@>?<??AA?AA@<@B99;CCCCCCCCCCCCACCBB=@@AAA:::=B>A;;7<A@@@CCC@BDDCBB?BB?BBB?BBAAA<@A>:>=??>.==<>>>>>>>>A=A=A>>>=A<A?AA@?CCBBACG?B?ACE@CBB?BBCBCCD?BBBBBBC@@====>>:>?A<A@@>B?BE@G@@@A@@??
@ATNG8:03497:00762
GATGGTAGCGCATATCAGCGCAGCCCAGAAGATCAGGAACTCTAGAAGAATTCAGATTTTTAACACGAGAGTAAACGTAAAAAGAAGGTTTTACAAGACTCACGTTAACAATATTGCAGCAGTACGCACACAATCGAAGCGCAGTAAGGATGGCTAGTGTAACTAGCAAGAATACCACGAAAGCAAGAAAAAAGAAGTACGCTATTAACTATTAACGTACCTGTCTCTTCCGAAACGAATGAGTACGATGAGAGAGCTCTCTCTACCATCGTTCGGTCAGAGTCT
+
AA@C;=<ABCBBEGDDCBCCCDFEF=CCCA@@@BBA>A?AABBBBE@BB?B@AA@@@@@A,A@BCCGEIDEBBC=AB:::;:*;A;A5;;;-9<<8<;;;<@>:?>A=@B=???=???AABBBCBDECCCCC?CCCC?B@@?BBBB>B@C::;;DCCCCDC@BBBA@@?BB=AAA=@@@@@8:989889999%/;79///;;?>>;>;@@@B<A<?>CCC@CCCBAAC@C@BBB>BCC?BABBBBB>>>BBBBB???<999=??>?=@A@?B@?@:=>CCAAAA>
@ATNG8:03512:00788
GATGGTAGTGTCAGTGCGCGTCGTCCAGAAGATCAGGAACTCTAGAAGAATTCAGATTTTTAACACGAGAGTAAACGTAAAAAAGAAGGTTTTACAAGACTCACGTTAACAATATTGCAGCAGTACGCACACAATCGAAGCGCAGTAAGGATGGCTAGTGTAACTAGCAAGAATACCACGAAAGCAAGAAAAAAGAAGTACGCTTTTAACTATTAACGTACCTGTCTCTTCCGAAACGAATGAGTACACACTCTCATATGACACTAATCGTTCGGTCAGAGTCT
+
BBBB?BBABBBBCACCCCDB@@ACC?BBC@CB@??B5:4:@D?@?D@CC@C??<<99999(9;?A@CCDDADDD:<=;;;;;;%;@=?=AAA9>B>:;@;=@>CCD>A>??<?AB<??AABCCCCCCCCCCAA>AD@@>ABA>>?775:?CAB?BBBBBDBA?BDDBBB?AA<987199777-888:>>>???(<@9@///<:>>>2>;===B<><>@@@@<@=;;;==8=;???:?AA<@=>>AAAA??AAAAAA??==A>>>==9>>>@;?@:>>>>>>>>@
@ATNG8:03481:00821
GATGGTAGATACTCGCTGATACACCCAGAAGATCAGGAACTCTAGAAGAATTCAGATTTTTAAACACGAGAGTAAACGTAAAAGAAGGTTTACAAGACTCACGTTAACAATATTGCAGCAGTACGCACACAATCGAAGCGCAGTAAGTATGGCTAGTGTAACTAGCAAGAATACCACGAAAGCAAGAAAAAGAAGTACGCTATTAACTATTAACGTACCTGTCTCTTCCGAAACGAATGAGTACGAGAGAGCACACGTGTCTACCATCGTTCGGTCAGAGTCT
+
>::<9>====966;;;555<655;>8=A=755<:==7:68=?BBAC>??;?>996<<===(55'22255575556.6:;955&5<7<.99,5;;.5555<<;<<7:4:<6:;;:CC==AABBDFDGDCBBA=@@AA=@@BCBBBB?BCBCC?ABA@A@@?>?CCBAA>??;=>@>855>>07//(/////'/:5<756=>8:8=A<=>??<?;>>@;;6;@@@@AA=@=@AA<ABB?BBAABBFCC>>?>=A>>@A<;;BB>>>;><;::5;;5;;867><:;
@ATNG8:03497:00799
GATGGTAGGCATGCGCACACATCCCAGAAGATCAGGAACTCTAGAAGGATTCAGATTTTTAACAACGAGAGTAAACGTAAAAAGAAGGTTTTACAAGACTCACGTTAACAATATTGCAGCAGTTCGCACACAATCGAAGCGCAGTAAGGATGGCTAGTGTAACTAGCAAGAATACCACGAAAGCAAGAAAAAGAAGTACGCTATTAACTATTAACGTACCTGTCCCTTCCGAAACGAATGAGTACGTGTGACGTACGTGAGCTACCATCGTTCGGTCAGAGTCT
+
;<<A<AAB?@<;;666=<===@@@666?9666;>?8=8:::///;6:477699///:99';5//(/89993333(3355=>=+=<49.555&5::55444488:9498:9-337,33;8;@>B@CCCCCDBB>AAA@=??CBCAAA?C?CCC@CCCCBBA@=AB>??B=AA788=6>>@A;067747<=:=)25.2;?>?BBBB?B@A@AB@A=AA?:;:===<<7=<A<@AA9>BB?BBBB>>>=888;==BABBBAAABBBBC>AAC==<>C?A?;;???AA
@ATNG8:03499:00807
GATGGTAGCACACGAGATCTCATCGTACTCATTCGTTTCGGAAGAGACAGGTACGTTAATAGTTAATAGCGTACTTCTTTTTCTTGCTTTCGTGGTATTCTTGCTAGTTACACTAGCCATCCTTACTGCGCTTCGATTGTGTGCGTACTGCTGCAATATTGTTAACGTGAGTCTTGTAAAACCTTCTTTTTACGTTTACTCTCGTGTAAAATCTGAATTCTTCTAGAGTTCCTGATCTTCTGGATATGAGTCTCGTGCTACCATCGTTCGGTCAGAGTCT
+
BBBB?BBBBBBBBCBBBBBBBBBBBDBCCCBB?@ACD=BB@B>BAABBBB@BCBBB@C==@BC8C?BBBBBBBBB@A????/??<A?@?9?CBB?BBB?BC<?:;>BF=BB???>=>;A>?=?=>>>?=>=@=@AAA<@>>>??@@AAAA@@@@@<===<??:>=DA>=>?A@@<???CC5D>D89:9:9+6=999*------56-//..&.678:5:58807;;<77659177===<177=7====@?@@@=;;66699?8?><<=;?A<@??@@<;<;
@ATNG8:03499:00836
GATGGTAGGCGACATACATACGCGCCAGAAGATCAGGAACTCTAGAAGAATTCAGATTTTTAACACGAGAGTAAACGTAAAAAGAAGGTTTTACAAGACTCACGTTAACAATATTGCAGCAGTACGCACACAATCGAAGCGCAGTAAGGATGGCTAGTGTAACTAGCAAGAATACCACGAAAGCAAGAAAAAGAAGTACGCTATTAACTATTAACGTACCTGTCTCTTCCGAAACGAATGAGTACGATGAGAGAGCTCTCTCTACCATCGTTCGGTCAGAGTCT
+
@@=B;??<8<====?=>>>A@@<@@<@CFAAB@A;;5<=@@BBCCF@CB>A=?=?AABBB2B@CGCDCCEIDDE=A@99999*9A;A4;;;&4;;74665<<<<B>B>AA?????BBCBCCDCCCCCICCBB@BDBB?BCCBAA??<@?A@@=ABBBCCCD?AAABCE<>>?AAA=AA@@@9??;;>CBBB/BA=@867AAA=>:><>>CA9=9=BBCB@CCBBBCC?C?ACC>CAB?BCCCBBBBBABB@AA?A><<;;>;88:<???@B@B@<A?BBBBAA>
@ATNG8:03501:00836
GATGGTAGCGCATATCAGCGCAGCCCAGAAGATCAGGAACTCTAGAAGAATTCAGATTTTTAACACGAGAGTAAACGTAAAAAGAAGGTTTTACAAGACTCACGTTAACAATATTGCAGCAGTACGCACACAATCGAAGCGCAGTAAGGATGGCTAGTGTAACTAGCAAGAATACCACGAAAGCAAGATAAAGAAGTACGCTATTAACTATTAACGTACCTGTCTCTTCCGAAACGAATGAGTACGATGAGAGAGCTCTCTCTACCATCGTTCGGTCAGAGTCT
+
:;6?9>BDFCBBACCCCCCCFEEGC?BCEACAAB<;5;5:?@?ABB@BA?A;899@@DDD5D@GHGCCCCCCBB9@C;;;;<*<;=<5555&5::7:;;<==>>C?B?BB?BBB?ABBCCBBBBCCCCCCCC?CCBB?BBDBBB??:A?B@@=@BBBCDDC@BAAABB@CC?AAA?AABBD<@8959>>>?9?A=AAA???CED@D?CBBB@C?CBBCB>@ABAAAC@B?BCC?BBB?BBBBBCBBBBBBBB>A???=<<?>:8:<??AAB?AA<A?>>>C>>>
@ATNG8:03506:00811
GATGGTAGTAGTCTGCACACTCTGTCCAGAAGATCAGGAACTCTAGAAGAATTCAAGATTTTTAACACGAGAGTAAACGTAAAAAGAAGGTTTTACAAGACTCACGTTAACAATATTGCAGCAGTACGCACACAATCGAAGCGCAGTAAAGGATGGCTAGTGTAACTAGCAAGAATACCACGAAAGCAAGAAAAAGAAGTACGCTATTAACTATTAACGTACCTGTCTCTTCCGAAAACGAATGAGTACACACTCTCATATGAATCGTTCGGTCAGAGTCT
+
4444.//77////999<<=><=<@>B:>ED?B@@@@@;?5::9887?990*06//(/;;;;;+;178233385552'2245:::(55169??@2>>=155999444:5:5994:;<7<;436=<;?@@?A@????@??B>AA?<?<799):<?::59>=====;7<<?ACC<?>=?@;5::666/555199999)797@>9///77;79653356>///0//)/:433892823333&3394888------/..669888;;;8999;+//1658-//6//
@ATNG8:03512:00817
GATGGTAGTGTCATATGAGAGTGTGTACTCATTCGTTTCGGAAGAGACAGGTACGTTAATAGTTAATAGCGTACTTCTTTTTCTTGCTTTCGTGGTATTCTTGCTAGTTACACAGCCATCCTTACTGCGCTTCGATTGTGTGCGTACTGCTGCAATATTGTTAACGTGAGTCTTGTAAAACCTTCTTTTTACGTTTACTCTCGTGTTAAAAATCTGAATTCTTCTAGAGTTCCTGATCTTCTGGAGATACACATGATACTCTACCATCGTTCGGTCAGAGTCT
+
:94;.44999;;;<=@?669969????==?4909=@=4<<=<7656<;;;:;;;=B:B:>CAA=@=@AA@@AA?@:98989'9?<@<CC=?;;@=B?A=AD?CCBBBBACAAACBB@BCCAC@CCDFAAAC@CCCC=AABBBBAABBBBCBBBC@BCB@AA=A?BBCCCCCBB?A@>>>3>;>;;;;;;*;@ABC?CCBBBBA@AA5;;;;*;@@ABABACDADDBBBBB@B@CCBBBC?AAB@CCCCDCDCBBADAAABBBCB@A@A?B>@@<@BB@@AB98
@ATNG8:03518:00832
GATGAGGTGCCATGAGTGTATCCAGAAGATCAGGAACTCTAAAAGAATTCAGATTTTTAACACGAGAGTAAACGTAAAAAGAAGGTTTTACAAGACTCACAGTTAACAATATTGCAGCAGTACGCACACAATCGAAGCGCAGTAAGGATGGCTAGTGTAACTAGCAAGAATACCACGAAAGCAAGAAAAGAAGTACGCTATTAACTATTAACGTACCTGTCTCTTCCGAAACGAATGAGTACCTCTCAGACTCTCGTCCTACCATCGTTCGGTCAGAGTCT
+
@<<9557<<B?CBAABBBBBBB?BAA:CCBBAA=@7::AAAAB6@A7949A>=????.>?AB@===<;876)5756566'65+2+222)22549:899@///:482//)5=>9=>@@???@@@???AAA;399//-/;=;??BB;B;>>>48999::;;5;;99@B?AA=AAC>AAAAA=::998999+78/8=A?BB@B@=B<B8881818;;;;5;A===>?1837=>98:;>@???999@BBBBBCBABBB@?BA;??;5;=@A><?C>BB>>>>;::
@ATNG8:03473:00859
GATGGTAGTATCTGCACACTCTGTCCAGAAGATCATGAACTCTAGAAGAATTCAGATTTTTAACACGAGAGTAAACGTAAAAAGAAGGTTTTACAAGACTCACGTTAACAATATTGCAGCAGTACGCACACAATCGAAGCGCAGTAAGGATGGCTAGTGTAACTAGCAAGAATACCACGAAAGCAAGAAAAAGAAGTACGCTATTAACTATTAACGTACCTGTCTCTTCCGAAACGAATGAGTACTGTATCTATGTGTGCGCTACCATCGTTCGGTCAGAGTCT
+
5:<<5;;@AB;66<<=@CBBCBBCC9@AB@DAA;;5543::<<===?BC>?;>>@ABEED3D?BBDCCCBBBBA9AA;<<;<$:<;<4555&4;;7<665<<=:><??BB@BBB?BBAAACCB@AACBCBBC@DDDD?BABBCCBB@C?C@@=@BBACCCB?BBBDCC?CD?BBB?BBACA:>>:7:AAAA/AA=A888AAA@@<@<>>AA:=:=@CBCACBBBABC;@;:::-:@@=ABBBBBBBBAAAB>=>BCBCB<<>A@@<@A@@@<AA7;;>>>?888
@ATNG8:03489:00879
GATGGTAGCTCTGCTCTGACTCTCGTACTCATTCGTTTCGGAAGAGACAGGTACGTTAATAGTTAATAGCGTACTTCTTTTTCTTGCTTTCGTGGTATTCTTGCTAGTTACACTAGCCATCCTTACTGCGCTTCGATTGTGTGCGTACTGCTGCAATATTGTTAACGTGAGTCTTGTAAAACCTTCTTTTTACGTTTACTCTCGTGTTAAAATCTGAATTCTTCTAGAGTTCCTGATCTTCTGGGTCTACGCTCGTCGCGCTACCATCGTTCGGTCAGAGTCT
+
CBAB>A???=C;;;=<<966@<A<<BB@@A8909@@@<AA?A>;;:96<<4999/0)/7::<>9D:BCCCCA@BB@BEKHM5AA?ACEM?MABB>BAB?BB?B@@ABCAEEBBBBBB?A@@<@=BBA;;<CD@CDDDABBBBCA@@CAAAAAB@@=A::8:B?A<@AA@@BBBB?@@@@@.;5;=;;<<;*;CCCB9;;;;@A;;9A?DCD7@999919=@C?CCCCBAA@BACCAAAB@BACD<A<<;AAAABBBD@@;;:==;???@B?BB>@????BAAA
@ATNG8:03497:00865
GATGGTAGCACGAGTCACTCATATCCAGAAGATCAGGAACTCTAGAAGAATTCAGATTTTTAACACGAGAGTAAACGTAAAAAGAAGGTTTTACAAGACTCACGTTAACAATATTGCAGCAGTACGCACACAATCGAAGCGCAGTAAGGATGGCTAGTGTAACTAGCAAGAATACCACGAAAGCAAGAAAAAGAAGTACGCTATTAACTATTAACTTACCTGTCTCTTCCGAAACGAATGAGTACGTGTGCGACGTGTCTCCTACCATCGTTCGGTCAGAGTCT
+
BBBC@CCCBBBBCCC>C>BCA@<<@<>CC@AAABA@=@=ACB;:9C?BA?B?::974CBC1B>===@@@BC@A@8>=;;::9':?;>4999&9@<9;A;@AA@CC@C@DD?AAA?BBBBBCCCCCCBCCCCC@CABB>BBBBBBBB>B?B??=@BBBBCCC?ABABAB@BB>???>@@?<<1=::4::::;.7=9=///<<@AA<A<@@@@<@=AA;AA9@@A;;;>:>:=CA9AAC:;;;<<>A??>>>>>@:::>=@@A:;>D;@@>>A:>;<AAB@@>>;:
@ATNG8:03499:00864
GATGGTAGTGTGTCTCTGAGAGTAGTACTTTCGTTTCTGGAAGAGACAGGTACGTTAATAGTTAATAGCGTACTTCTTTTTCTTGCTTTCGTGGTATTCTTGCTAGTTACACTAGCCATCCTTACTGCGCTTCGATTGTGTGCGTACTGCTGCAATATTGTTAACGTGAGTCTTGTAAAACCTTCTTTTTACGTTTACTCTCGTGTTAAAAATCTGAATTCTTCTAGAGTTCCTGATCTTCTGGGTGTATCAGCGAGTATCTACCATCGTTGGTCAGAGTCT
+
8444.549995555555;;44555;<:87:+//891///38(//333984:88:B8B>??<;8;7<ABBD;;7?;BBAAA.;;6=88815AAC9:5A:>?=C@@@@@<@@@A>>::7;@B>E;>>>@>>>A:@?AA<AAA@???@?BA>>:;;B=???<AB<A;??B@>?AAA=@@@@@6@<A:=>@@@/@A>>>6=:::<=A=>>8==<=/=???A<A=>><><==>>==B<>=>>>D:??AA::::@@A@@@AA@>@>>>??<??@@@;?;?==;,-,,,
@ATNG8:03505:00878
GATGGTAGGACGAGCGTCTGAGAGGTACTCATTCGTTTCGGAAGAGACAGGTACGTTAATAGTTAATAGCGTACTTCTTTTTCTTGCTTTCGTGGTATTCTTGCTAGTTACACTAGTCATCCTTACTGCGCTTCGATTGTGTGCGTACTGCTGCAATATTGTTAACGTGAGTCTTGTAAAACCTTCTTTTTACGTTTACTCTCGTGTTAAAAATCTGAATTCTTCTAGAGTTCTGATCTTCTGGGTCTACGCTCGTCGCGCTACCATCGTTCGGTCAGAGTCT
+
A@A@:==C?BBBGGC=BBCBBCED@CBBBCBB@BDCD=BB@C@BBBBBCC@CCCDD?C?AABD@D@CCDDBBBCC>AABBB1BA?AADD>DCBC@CBB>BC>@@CCCD@CCCDCCBBBBBB?B?BCCCAA@B@DCBB>BBBBBBCBBCBBBBBBB>BCC@CC?B?BBBBBCBBB@CDEED8@=@;?>@@@0@ABBC=CBBBBCBBBB@CFFE1CCBBC@CAEC@CDCBBBA>ACCCCCD?BBBB>BBBBDDDCCCBBCBAABBB@CDBAB?BB?CCAAADB??
@ATNG8:03513:00877
GATGGTAGTGTCATATGAGAGTGTGTACTCATTCGTTTCGGAAGAGACAGGTACGTTAATAGTTAATAGCGTACTTCTTTTTCTTGCTTTCGTGGTATTCTTGCTAGTTACACTAGCCATCCTTACTGCGCTTCGATTGTGTGCGTACTGCTGCAATATTGTTAACGTGAGTCTTGTAAAACCTTCTTTTACGTTTACTCTCGTGTTAAAAATCTGAATTCTTCTAGAGTTCCTGATCTTCTGGGTCTCTCTCTCACGCACTACCATCGTTCGGTCAGAGTCT
+
;99:05=CCCBBCDCBBCCCCCDCCCBBBC?@>ABBB=BC?B?BBBFCCC@CCCBD?B?BCBB>B@CCCCBBBCB=:8888)9A?BBCD>CBBB@BBB>BD?ABAFCC@BBCECCAA?@DF?B?BDGDBAAB?CDDE@CCCCCBBBCCCCCBBAC?CBB?CB>B>BBCCBBBCB<@9999.;=@=;;;;.;ACAB>BCEFEBDBAA5;;;;*;BBBB@CACF@CDBBBBB@C@CCCDBB?BBBB=BBCCCCCBCCCCBBCCCCC@CDCAA=BD@CBBCCCB99
@ATNG8:03476:00937
GATGGTAGCACGAGTCACTCATATCCAGAAGATCAGGAACTCTAGATGAATTCAGATTTTTAACACGAGAGTAAACGTAAAAAGAAGGTTTTACAAGACTCACGTTAACAATATTGCAGCAGTACGCACACAATCGAAGCGCAGTAAGGATGGCTAGTGTAACTAGCAAGAATACCACGAAAGCAAGAAAAAGAAGTACGCTATTAACTATTAACGTACCTGTCTCTTCCGAAACGAATGAGTACTATGTAGAGCTCTATACTACCATCGTTCGGTCAGAGTCT
+
8:?A<BCCCCCBCCBBBDCEB@BCF?BAA>ABBCCC@C@BBBCCDCBBB?B?@?=9::::(9?BBBBBBBBBBD>AABCCCC5CD@C@CCC<CCFFCCCCCCCBD?B@CC?CBB?A@AABBDFECCCCCBBC?BAAA?B?????>A>A?C:::;BBBBGEC?AAABBB@CC=???:?=>>>4;;;5;@DDE/:;6;///9=??@=B<C???=B;??BBC@BBBA@@@7999CD>BBB????BBBBBBAAAAA>>>ABAAA>>>@@<>>>BB<??<>>::;>>>?
@ATNG8:03490:00936
GATGTAGTGCGTGAGAGAGAGACCCAGAAGATCAGGAACTCTAGAAGAATTCAGATTTTTAACACGAGAGTAAACGTAAAAAGAAGGTTTACAAGACTCACGTTAACAATATTGCAGCAGTACGCACACAATCGAAGCGCAGTAAGGATGGCTAGTGTAACTAGCAAGAATACCACGAAAGCAAGAAAAAAGAAGTACGCTATTAACTATTAACGTACCTGTCTCTTCCGAAACGAATGAGTACTGTATCTATGTGTGCGCTACCATCGTTCGGTCAGAGTCT
+
BBA@@@BBBCCBAACCCBA@B99;)4@@:CCCCAA<@=@@B>>?C?CD?B?@=?89999'99<=>BB@@@AAA:A@CCCCB3AA=A5;;05<;8<<;<?>@BB:;:;C@BBB>??BABCCCCCCDCBBCC?CBBB@BBBBBBBB@B@BBB@BCBBCCCC?ABBABC?CC@BBB?AA@@@9:::9898888%8@9?888BBBCC<@;>>>=:=<??CBC@BFAA@BC@C>???7?@@=ABCCCCCCBBBBB@@ABB@>?888AAA=ADAAA<@@7;;==<A>::
@ATNG8:03506:00911
GATGGTAGCACGAGTCACTCATATCCAGAAGATCAGGAACTCTAGAAGAATTCAGATTTTTAACACGAGAGTAAACGTAAAAAGAAGGTTTTACAAGACTCACGTTAACAATATTGCAGCAGTACGCACACAATCGAAGCGCAGTAAGGATGGCTAGTGTAACTAGCAAGAATACCACGAAAGCAAGAAAAAAGAAGTACGCTATTAACTATTAACGTACCTGTCTCTTCCGAAACGAATGAGTACAGAGAGTACGATATGTCTACCATCGTTCGGTCAGAGTCT
+
8==@=BB;9666=>>>;;;;;;;>>9>?>:>BA?:;4:>@??555<9<?:?;79777777$74=78443=<<<=3::?<<<<*:@;@2999*9;<9666;===55058884:=;499;;?@@BBCA@@BBCD@CCCC?BBBBBBAA=A@C@A>@EFEBCCC@A?@?FD@CC?BBB;?:877)5572:AFDCA)@@=8878BDA=>:><>>AB=A<@@B;;7;CA?@?B?B?BBC=AAA;??AA@@AAA?@>>B@@>>>@??>;;:>=?=>>>;>B<>?A@A=998
@ATNG8:03509:00897
GATGGTAGTATATCGCGTCGCTATCCAGAAGATCAGGAACTCTAGAAGAATTCAGATTTTTAACATCGAGAGTAAACGTAAAAAGAAGGTTTTACAAGACTCACGTTAACAATTTTGCAGCAGTACGCACACAATCGAAGCGCAGTAAGGATGGCTAGTGTAACTAGCAAGAATACCACGAAAGCAAGAAAAAAGAAGTACGCTATTAACTATTAACGTACCTGTCTCTTCCGAAACGAATGAGTACTACTCTCAGAGACACACACCATCGTTCGGTCAGAGTCT
+
<>CE?CBCBCABB;;;666>ABA?@::;5.59<555.5.5>?566>;>>9;748388<<=.=8>>::?>;=;=?<887/6666'//(/0666*69:288?:::=:;5:7::4:::-@BBCCCCBBBCBCBBBC?CBBB=??BBBBBB?C@E@A??CBBBBBC@BBAA@@?CD?BBB@B?;;;19:81888888%/:16///=;A??<?=ABBB9?;@ACCC@CCFBBBB?C=???:?AB?BBBBBBBBBBBCCCDD=<=A??><=@<?AA<<6<;6:<::::AAA
@ATNG8:03514:00913
GATGGTAGCAGACGTGACAGAGCGCCAGAAGATCAGGAACTCTAGTAGAATTCAGATTTTTAACACGAGAGTAAACGTGAAAAGAAGGTTTTACAAGACTCACGTTAACAATATTGCAGCAGTACGCACACAATCGAAGCGCAGTAAGGATGGCTAGTGTAACTAGCAAGAATACCACGAAAGCAAGAAAAAGAAGTACGCTATTAACTATTAACGTACCTGTCTCTTCCGAAACGAATGAGTACGATGAGATCTCGTGTGCTACCATCGTTCGGTCAGAGTCT
+
@BBB>?;@=;;;<<>=666>>>;;;9<<B???>8:8:@;@97777??@C?B?99;CDMMD3C?EGCHCCCCCDC?CBB@@@@7@A?C?BBB:BAB?;9:?BAABB=@?AB@DHGACBCCCCCCDB@@ACCCD?AABB?B@@?@B>>;@@????BDDFA@AB?BBBAAB@DD<;;?;??>=>488818<<==.9<6;///::@@@=B=@???=C=@@CCC@BBBBBCC?B?CAC=BCC@??>@B@@BB>>?BBBB>>>A=====;;5;???@=??:==;;;;;==
@ATNG8:03470:00961
GATGGTAGTCTCAGATAGTCTATAGTACTCATTCGTTTCGGAAGAGACAGGTACGTTAATAGTTAATAGCGTACTTCTTTTTCTTGCTTTCGTGGTATTCTTGCTAGTTACACTAGCCATCCTTACTGCGCTTCGATTGTGTGCGTACTGCTGCAATATTGTTAACGTGAGTCTTGTAAAACCTTCTTTTTACGTTTACTCTCGTGTTAAAAATCTGAATTCTTCTAGAGTTCCTGATCTTCTGGTCTACTACACTGTACTCTACCATCGTTTGGTCAGAGTCT
+
CDBB=;;;?<<=>@>=<?966=<54594488829;;?6<<:A966555;<055<::5:7;;9:4;8<@?A@CA@A===>=>)998978=3;;<<7;>>?==?BCBBBBACCCBCDAA?ABB@D;;9@B@@@A69999.59<<<<=:9::5544<<8;;:8==6:49;=566<>>9?;99=&9.5.55555$55::;2;;;99995555::::(5556=:?7;;8:??999=.9084:<::033965555:546;;;>>>=666==8?@@<>>/42997599944
@ATNG8:03471:00972
GATGGTAGCGCGACGAGCGTAGACCCAGAAGATCAGGAACTCTAGAAGAATTCAGATTTTTAACACGAGAGTAAACGTAAAAAGAAGGTTTTACAAGACTCACGTTAACAATATTGCAGCAGTACGCACACAATCGAAGCGCAGTAAGTATGGCTAGTGTAACTAGCAAGAATACCACGAAAGCAAGAAAAAGAAGTACGCTATTAACTATTAACGTACCTGTCTCTTCCGAAACGAATGAGTACGATGAGAGAGCTCTCTCTACCATCGTTCGGTCAGAGTCT
+
4444399<5956;;=>?>666>BBC7=BB:A>>554296:454<<B>BC?B377797333$3175588778222'2855555$5>7<.555'5995:55556=<>;=:AA>?@?@CCFBAAACB@@BBAA@A=AAAA?CBAABB9:4;@@;;6:??ABBAA>ABB?@A;9958CA<>;555(25639;AAA.>>8>577A979A3;4979;/706<;;:=?@??=??9=9>?>7;>?=@BBB>??BBBA@@====;;;;=;;;==<?@A??:>>:889=>A::;
@ATNG8:03473:00944
GATGGTAGACACGTGTGCTCTCTCGTACTCATTCGTTTCGGAAGAGACAGGTACGTTAATAGTTAATAGCGTACTTCTTTTTCTTGCTTTCGTGGTATTCTTGCTAGTTACACTAGCCATCCTTACTGCGCTTCGATTGTGTGCGTACTGCTGCAATATTGTTAACGTGAGTCTTGTAAAACCTTCTTTTTACGTTTACTCTCGTGTTAATTCTGAATTCTCTAGAGTCCTTGATCTTTCGGAGATATCATCAGCGAGCTTACCCATCGTTCGGTCAGAGTCT
+
BBCCADCCCBACBAB;66;==>CDC;::BCBC?BAAA<AA?B@DCBAAA@>??@@A:?;?@AA>B>ABAA>=;=A5AAAAA/BB=@>>?7;???:?;;5;>188758;29====<@A;===3838AA>>;;;<ABDD:>>A>>>>>>>EAA@>>>:888<BB:=:=@@AAA@@A<@>>>?5?=B;?<@@@,::666)--7---766:4:497>;;:060///<==;///9=9<=@===5=9676,,,,,,,55,--,,22,344.42266099)---6779:7
@ATNG8:03491:00962
GATGGTAGATACTCGCTGATACACCCAGAAGATCAGGAACTCTAGAAGAATTCAGATTTTTAACACGAGAGTAAACGTAAAAAGAAGGTTTTACAAGACTCACGTTAACAATTTTGCAGCAGTACGCACACAATCGAAGCGCAGTAAGGATGGCTAGTGTAACTAGCAAGAATACCACGAAAGCAAGAAAAAGAAGTACGCTATTAACTATTAACGTACCTGTCTCTTCCGAAACGAATGAGTACGAGAGAGCACACGTGTCTACCATCGTTCGGTCAGAGTCT
+
5===?CCDCCBBCCBAA@DDC??@D>BBC@CAA???<??BAB???C?BB?B??>??;EEE/A<>>;>@@@A@@@6>=;;;;;*;B>C5:::*9;;7666;===<<9@>@A;???5@BCCCCCCECCDDCCBB=BDBB>BBCBBB>=:@?B@A@BCBBBBBB@B@@ACC@BB>>>>8?@<=<4=>>9=====.=><@888???BB<@:=>AE;><>=AAA?BBBBABB>A>ABC?BBB@BAAAACCB@==>:::@AAAA>>=@=996:A??@<>>:>>==>@>>>
@ATNG8:03492:00989
GATGGTAGGTGCAGCATGAGTGTATCCAGAAGATCAGGAACTCTAGAAGAATTCAGATTTTTAACACGAGAGTAAACGTAAAAAGAAGGTTTTACAAGACTCACGTTAACAATATTGCAGCAGTACGCACACAATCGAAGCGCAGTAAGGATGGCTAGTGTAACTAGCAAGAATACCACGAAAGCAAGAAAAAGAAGTACGCTATTAACTATTAACGTACCTGTCTCTTCCGAAACGAATGAGTACAGAGAGTACGATATGTCTACCATCGTTCGGTCAGAGTCT
+
:===5::9.5////////>>>=;:::5:9;899:<47-924:@@@=C?BC?B=AAAABBAB2B=BCCCCB@@;;;,9@>====(=9894944&4::6<;;?AABCC@C?BB>A@B?BABACCDEDBBAAABBB?BBBB?AABDDA993;=?;:5;ABABBAD?CCBBBC?7759BB>AB?;:1;::5;>>>>/:<17///:9<>B7;7:AAA<>;>ACCC@DCBBABB=@=@CD>BCB?AAABAAACDBB???CCBBBCBBBB>>@<??@AA:>><@>AA????>
@ATNG8:03493:00943
GATGGTAGCTCGCTGATGATATCTCCAGAAGATCAGGAACTCTAGAAGAATTCAGATTTTTAACACGAGAGTAAACGTAAAAAGAAGGTTTACAAGACTCACGTTAACAATATTGCAGCAGTACGCACACAATCGAAGCGCAGTAAGGATGGCTAGTGTAACTAGCAAGAATACCACGAAAGCAAGAAAAAGTAGTACGCTATTAACTATTAACGTACCTGTCTCTTCCGAAACGAATGAGTACACATCGTCGTGTCGTGCTACCATCGTTCGGTCAGAGTCT
+
CCAB?BBCCC@>BA<;CCCCCBBCC@BCC?BBB;:;@B?BBB?>?B?A@=?>><<9:999(:?A@ACFDB>;;:/:=;;;;;$::;:46606>?:<;;@@@===7?=@B?BCD?BBBBCCCFDCCDCDCBB?BCDD@ABBABBBB?B?A;;8;CAAAABC?ABGFDD?BB?CBB?A@?<<*8863:<AAB.:;=<788A@==><@=A???<@<;;ACB?@@@@@@@;?=?CC>BBA@@@?BDBBBBBBBB@ECBB@?@AAAACC@BAABB?BC?CDDFBBB??
@ATNG8:03501:00972
GATGGTAGCAGACGTGACAGAGCGCCAGAATATCAGGAACTCTAGAAGAATTCAGATTTTTAACACGAGAGTAAACGTAAAAAGAAGGTTTTACAAGACTCACGTTAACAATATTGCAGCAGTACGCACACAATCGAAGCGCAGTAAGGATGGCTAGTGTAACTAGCAAGAATACCACGAAAGCAAGAATAAGAAGTACGCTATTAACTATTAACGTACCTGTCTCTTCCGAAACGAATGAGTACTATGTAGAGCTCTATACTACCATCGTTCGGTCAGAGTCT
+
4944.44:::<;99555559:7///)/775:56///16)--5///;5:8691-----777(72-..55555555,5745555$5>7<2555&5::8=66666><@<@?AC=????AAAABBBJJA@@BBBAB?AAAA=BA@??@::4;?B@@>@BBBBBBB@BAAABB@BB?BBB@CBAAG9>;;6;>:?B=@@;?AAACACCC@C@CCCC?A>@@AAA>AAA@??B@D?@AA=@AC?BBBBBBBAAABC>>>?>>>>@@>>>AA=A??>>;>=9==889;=>>
@ATNG8:03505:00973
GATGGTAGTATAGAGCTCTACATAGTACTCATTCGTTTCGGAAGAGACAGGTACGTTAATAGTTAATAGCGTACTTCTTTTTCTTAGCTTTCGTGGTATTCTTGCTAGTTACACTAGCCATCCTTACTGCGCTTCGATTGTGTGCGTACTGCTGCAACATTGTTAACGTGAGTCTTGTAAAACCTTCTTTTTACGTTTACTCTCGTGTTAAAAATCTGAATTCTTCTAGAGTTCCTGATCTTCTGGATACACTCATGTGCACCTACCTTCGTTCGGTCAGAGTCT
+
>>>><==@@@C666>><;;>===<=CCC@@@A>ACCC>BB?B@BABBBBB?BBBAA=A=AAAA?C996;@>?>AB;;:>>@,;;-..555.3522,28839;398?ABB<@@@;==AA=A>>:=8=>>>>???;>?@A<AAA>>>@@AAAAAAA>>:>@A<@A;?<?AA889@@@<??DDD;B=B8;;???/@BBBB6;;=888>>>>19888(8888A=A;AD5=>AB==><@7;;===>:==@<AAA>>>AA@??:::AA:<<=6<6<<=:>@<???@A>>>A
@ATNG8:03506:00970
GATGGTAGCTCTGCTCTGACTCTCGTACTCATTCGTTTCGGAAGAGACAGGTACGTTAATAGTTAATAGCGTACTTCTTTTTCTTGCTTTCGTGGTATTCTTCTAGTTACACAGCCATCCTTACTGCGCTTCGATTGTGTGCGTACTGCTGCAATATTGTTAACGTGAGTCTTGTAAAACCTTCTTTTTACGTTTACTCTCGTGTTAAAAATCTGAATTCTTCTAGAGTTCCTGATCTTCTGGGCTGCGCTGATATGCGCTACCATCGTTCGGTCAGAGTCT
+
?@>?:99A@;66CB>DDCCB@AABBA@@@B??=ACCA>DC=B?BDCCDCB@CCCCC@C@BBBC@CACCDBCBDDC=@@AA@0AA@CBBG?B@AA7;:B?BCGGDC@A?ACCCCAA>ABB@C?BBBBBBBB?BCDD=DBBBBBBBCBBBBBBCC?BBB?BC?C@??@BBBCCCABDCFD9A=@=A@@@A0@CCGJ>CDDCCBB@A@5;;;;*;@@@CAGADC>BACBBAA>A?BCBBCC?BBCC>CBBCBBCCCCCCCBBBCBB@BCDAB>BCBDDCCCCA@@
@ATNG8:03508:00940
GATGGTAGGCGACATACATACGCGCCAGAAGATCAGGAACTCTAGAAGAATTCAGATTTTTAACACGGGAGTAAACGTAAAAAAGAAGGTTTTACAAGACTCACGTTAACAATATTGCAGCAGTACGCACACAATCGAAGCGCAGTAAGGATGGCTAGTGTAACTAGCAAGAATACCACGAAAAGCAAGAAAAAAGAAGTACGCTATTAACTATTAACGTACCTGTCTCTTCCGAAAACGAATGAGTACGTGTGCGACGTGTCTCCTACCATCGTTCGGTCAGAGTCT
+
@A;979<C<;566666;<;;;;;>?:@>@:=9;;;9.93988:4457;=8=88=?BBBBC5C@BCCFJ?CGBB@9@>::::::$9<<<;>>?2<>?:696>>==@@:=9>>9=?@49:99;BBBCBBBCBBCB?AA::6:?>==<9:4;=AAC@BBCBBBBB>@998AA=@@;9:9388<<==/=<<7::::::%6:38///;;>AB:=8::AA1838?CBB@DDAA@@>8=99999+:::39@@ACBBB???=>;>>@@??>>>8>>@<@@G=A>AA?BBABAA:9:
@ATNG8:03508:00952
GATGGTAGTGTGTCTCTGAGAGTAGTACTCTTTCGTTTTCGGAAGAGACAGGTACGTTAATAGTTAATAGCGTACTTCTTTTTCTTGCTTTCGTGGTATTCTTGCTAGTACACTAGCCATCCTTACTGCGCTTCGATTGTGTGCGTACTGCTGCAATATTGTTTAACGTGAGTCTTGTAAAACCTTCTTTTTACGTTTACTCTTCGTGTTTAAAAATCTTGAATTCTACTAGAGTTCCTTGATCTTCTGGTATGACTAGTGTACTACTACCATCGTTCGGTCAGAGTCT
+
@BBB>B=BCB;;6<;99<:959??>@A@>???8?9:99(8=6?>>>>DCBB>BCCBB?B?B@@@<A;A@@>==??B=@>>>>.==;>>@@9>>99168A<AA=@>>>==:;;=???A=A@@<@=>==887>>=C>::7///===@??>>>====;9<9:6566,55<;;>>>==C9>8888-7)/*/9999,7799=-//66;4;<@???:====,://,/<7<9A>>;=8<8<<:>:>:999;;4/..497795887=>ABBBBAA>>95999884//,/;;;A@?>>
@ATNG8:03482:01034
GATGGTAGCTGCTGATGATATCTCCAGAAGATCAGGAACTCTAGAAGAATTCAGATTTTTAACACGAGAGTAAACGTAAAAGAAGGTTTACAAGACTCACGTTAACAATATTGCAGCAGTACGCACACAATCGAAGCGCAGTAAGGATGGCTAGTGTAACTAGCAAGAATACCACGAAAGCAAGAAAAAGAAGTACGCTATTAACTATTAACGTACCTGTCTCTTCCGAAACGAATGAGTACTACTCTCAGAGACACACTACCATCGTTCGGTCAGAGTCT
+
?@9;29B>B>?C666@CBBC:96<8<=B?BBAABB=A=A:99@?E@CC?B<===:9:::'73<<9888::339+9:@A@@4<B9?2;:.9;@<995;;<=<B=@=@C??@@?BAAABBBDCDBBCCBBH@DCCA>ABDBBB>>;@?AAA?AAAABBCD?CCCBBB?>><?BB?BB?>>77756;;===.=A=>=>=BBAAA:=:>>@@<@<??BBB=AAAA@AA=?>@FD=BAA>ABBCBBBCBBBBBBBAAAAA>>>@?=><>AA<<3993:;;===;;:
@ATNG8:03483:00995
GATGTAGAGAGACTGTAGCGCACCCAGAAGATCAGGAACTCTAGAAGAATTCAGATTTTTAACACGAGAGTAAACGTAAAAAGAAGGTTTTATCAAGACTCACGTTAACAATATTCAGCAGTACGCACACAATCGAAGCGCAGTAAGGATGGCTAGTGTAACTAGCAAGAATACCACGAAAGCAAGAAAAAGAAGTACGCTATTAACTATTAACGTACCTGTCTCTTCCGAAACGAATGAGTACGATGAGAGAGCTCTCTCTACCATCGTTCGGTCAGAGTCT
+
@==B==?B?>>C?>=BB@?@AAAA8@CB@C@A@?@?C=AAA777B8CC>B?<<<<?AAA.@9:63//.33333,37;9999$9@=C5999&///;6///9<<;;<9;4:>7===9>88@BBBDDBBCCCCC?CDCC=BBBBBABB?A?B@@>?DCCCCDC@????BB?BB?AAA>A=AAA7=;;5;>>>>/>><;;;;BCBA@;@;>>@B<B<??CEC@BCBCCBC@D@BBB>BBC?CBBBBBBBBBAAA???@@>>=@8::>><AAA@@<??<@@@@@@;::
@ATNG8:03484:01023
GATGGTAGTCTCAGATAGTCTATAGTACTCATTCGTTTCGGAAGAGACAGGTACGTTAATAGTTAATAGCGTACTTCTTTTTCTTGCTTTCGTGGTATTCTTGCTAGTTACACTAGCCATCCTTACTGCGCTTCGATTGTGTGCGTACTGCTGCAATAATTGTTAACGTGAGTCTTGTAAAACCTTCTTTTTACGTTTACTCTCGTGTTAAAAATCTGAATTCTTCTAGAGTTCCTGATCTTCTGGGTGTATCAGCGAGTATCTACCATCGTTCGGTCAGAGTCT
+
555=055;==<<<==<56655==555<<:::;7:<<<0667;6;?>556;044;49.06:6/-)-(--8888<::055<<<)==6:6:>30///)/;<755059;<4516>@?AA::69AA;@?BABB@@@@:9==>9?@BAACC9:9@>984;;547-328:4946///77:55.55599&5.5755555$55555)5<><>?@=>>.5555$444558;5<<7;;;=A?@<@@BABA>=6;795,599ABBBCBCCCCIBBBBB@CBBCB?BA>@?>@AB@@@
@ATNG8:03487:00990
GATGGTAGTCTCAGATAGTCTATAGTACTCATTCGTTTCGGAAGAGACAGGTACGTTAATAGTTAATAGCGTACTTCTTTTTCTTGCTTTCGTGGTATTCTTGCTAGTTACACTAGCCATCCTTACTGCGCTTCGATTGTGTGCGTACTGCTGCAATATTGTTAACGTGAGTCTTGTAAAACCTTCTTTTTACGTTTACTCTCGTGTTAAAAATCTGAATTCTTCTAGAGTTCCTGATCTTCTGGACAGAGTGTGCAGATACTACCATCGTTCGGTCAGAGTCT
+
9:<=5;;=<<<<<>>>====>BBBBD@@;5:>4>@BD;:;794999<<@@5>><@@;@>AA@@<@<@A@;;;;=@237777'8?;@:C?8A;=C:CAA?AB?BACCBC@CDBBBE@@?ABC?C@BBBCCB@@=@A@@?CBBBCBBBBBCCBBABC?CCC?BB?B>AACBBBCCD?A;;;;.;=A=;<<<<*;ACBB=CBDCFCGGDC>BBAA0B@@BK@CACD@BCBBCCC@C?AACCCC>AAB@CCCCBBBCCBBBBBCCCBCB?BCBAB@BC@CCCCCB:::
@ATNG8:03496:01007
GATGGTAGCTCACGTACGTCACACGTACTCATTCGTTTCGGAAGAGACAGGTACGTTAATAGTTAATAGCGTACTTCTTTTTCTTGCTTTCGTGGTATTCTTGCTAGTTACACTAGCCATCCTTACTGCGCTTCGATTGTGTGCGTACTGCTGCAATATTGTTAACGTGAGTCTTGTAAAGCCTTCTTTTTACGTTTACTCTCGTGTTAAAAATCTGAATTCTTCTAGAGTTCCTGATCTTCTGGGATGTGTGCGCAGTGCCTACCATCGTTCGGTCAGAGTCT
+
@@@@<@CCBCCABCBBBBCCCBCDDCCCCCBB>BCCC>CE?B?BBBBBBA?CACAC?A?AAAA>A>@AAAABAAB<AAAAA1=>9>>>>7>BAA=@BB>BB;=8?AAA<AA?AA>==9=AA:>9;;;>;;;C;AA>>7;;<888>>AABB@<==A<@@@=AA:>:>A<>>>B>>8>===7>A=A<AAAAB.:9<<;1;;:::;877:08888(8>===7;5;C<AAA?>>?<?<ABA@@@;;666.3-----36;=>>??@;?==:>??BB<>>;>ACDCCB@@
@ATNG8:03505:01023
GATGGTAGGCGAGAGTGAGACGCAGTACTCATTCGTTTTCGGAAGAGACAGGTACGTTAATAGTTAATAGCGTACTTCTTTTTTCTTGCTTTTCGTGGTATTCTTGCTAGTTCACTAGCCATCCATACTGCGCTTCGATTGTGTGCGTACTGCTGCAATATTGTTAACGTGAGTCTTGTAAAACCTTCTTTTTACGTTTACTCTCGTGTTAAAATCTGAATTCTTACTAGAGTTCCTGATCTTCTGGTGTCTGATCTTTATCACTACCATCGTTCGGTCAGAGTCT
+
<B==;:<;,/////5599<555549:;999@G=@;;;;*:=:<9>::=BAA?BBBBB?A?AA::49:???A??>8;3586676#56058525&2;=;4=8:7:A<A;:57<7985777<9;><<AAA==;;;??;?B@@<=>>@A@@???@@@888?;;;;=BB=A<@@@A@@==><A>>>=2=597;AAAA.;;AAA7;;??AAAAAA5:::1:>A<=:==><8===<=:;=6<:>?:?@A;<<<==>>@@==<AAD8@@@@:8:@<@@AAA9>>;?9=///666
@ATNG8:03479:01081
GATGGTAGGCGAGAGTGAGACGCAGTACTCATTCGTTTCGGAAGAGACAGGTACGTTAATAGTTAATAGCGTACTTCTTTTTCTTGCTTTCGTGGTATTCTTGCTAGTTACACTAGCCATCCTTACTGCGCTTCGATTGTGTGCGTACTGCTGCAATATTGTTAACGTGAGTCTTGTAAAACCTCTTTTTACGTTTACTCTCGTGTTAAAAATCTGAATTCTTCTAGAGTTCCTGATCTTCTGGGTGCGCTACAGTCTCTCTACATTCGTTCGGTCAGAGTCTATTCACCCGAACTGCCCCATTA
+
BBAA6;9A<>ABBBCCHCCA;9:CAAAAAA;;6<BBB<BB?BA@?@BBAA?AC????A594==7=7;BBCCA=;?:9:575)7:6:>::3:BBB>ACB=BA<>>=@@B:==>>>>AA=@@@<?;=<<><<<=9=BA@<@BB??>AADDDAAA@;;5;==8>B=B==>=>==@;;5:6777-7)//5555(58;994535...763505<;<.;7766/6565/5777@@@<@<@AA>>>8==BD;@@@>>>>BB@???AB@@A@==:>AA<@@:=>@@=776622,2222,22,255899-4206
@ATNG8:03496:01064
GATGGTAGTCTCAGATAGTCTATAGTACTCATTCGTTTCGGAAGAGACAGGTACGTTAATAGTTAATAGCGTACTTCTTTTCTTGCTTTCGTGGTATTCTTGCTAGTTACACTAGCCATCCTTACTGCGCTTCGATTGTGTGCGTACTGCTGCTATATTGTTAACGTGAGTCTTGTAAAACCTTCTTTTTACGTTTACTCTCGTGTTAAAAATCTGAATTCTTCTAGAGTTCCTGATCTTCTGGAGATACACATGATACTCTACCATCGTTCGGTCAGAGTCT
+
@<@@<@==BBB=>?><<<;99::554<<;5558:;>@:>@;A>BB@@@<?095<::58*0///)/)//9:::<<<.3333&38-33<=485694955.5B49:AB::69@@AABBB?ACC@B?CLBABAAB@BBBB?CBBABCC000<<000=000??8=>9;8<78555===:699@@1;5=655555$5999;099;666<<9=.9999'9999B>@:?@6:;A@A@A;@<@AAACC?@AB>BCABABCCBBCCBBBBBBCD@DBB??;?@;@ABBBCBDD
@ATNG8:03504:01058
GATGGTAGTGATACAGATCAGACACCAGAAGATCAGGAACTCTAGAAGAATTCAGATTTTTAACACGATAGTAAACGTAAAAAGAAGGTTTTATCAAGACTCACGTTAACAATATTGCAGCAGTACGCACACAATCGAAGCGCAGTAAGGATGGCTAGTGTAACTAGCAAGAATACCACGAAAGCAAGAAAAAAGAAGTACGCTATTAACTATTAACGTACCTGTCTCTTCCGAAACGAATGAGTACTGCGTCTCACTCTCGCCTACCATCGTTCGGTCAGAGTCT
+
8>?>5::@@@C@A;;;<99:@@B@@=@DB?BAAAAA=A<@??==>=?BB?C?@@=33333$225555667:878.67;4444$5;49.555&///75///97:;45257;=9==B@BA98:BBBBFCCCCCBE@BBBF?AAABAA@A;@=@@@=ADBBBCBB?AAAABB@DD?@AB?BBA==39771778888%/:56///98>=>:9:255A;C=>>BBB?AB@@?BC?C=@@C<AAC<??BAAABAAA?A@B@@@@DCCDC>AAC?AAAAA=A@=ABBABB>??
@ATNG8:03470:01119
GATGGTAGAGAGACTGTAGCGCACCCAGAAGATCAGGAACTCTAGAAGAATTCAGATTTTTAACACGAGAGTAAACGTAAAAGAAGGTTTTACAAGACTCACGCTAACAATATTGCAGCAGTACGCACACAATCGAAGCGCAGTAAGGATGGCTAGTGTAACTAGCAAGAATACCACGAAAGCAAGAAAAAGAAGTACGCTATTAACTATTAACGTACCTGTCTCTTCCGAAACGAATGAGTACGTGTGCGACGTGTCTCCTACCATCGTTCGGTCAGAGTCT
+
D>==26655===;;666;;=>?<@@6@AB=BBC@@??A<00////;5::8;599833777$3355589733...'/.////&/;4<.555&5<<9<==<<==;;@B@BC@DCC>??ABBCCAA>>?AAA@A=@???@B@AAB?==5?:???9<>>>C<<><AAAB??;?A<???=B====19//)/:<<<*670;:;;?>>>A=E;>==<;>;@@CCC@CC@@@BB?BACFC=A::4:@B@@@A99:988=?=<99:;68079767977;:8949>@>?BB99
@ATNG8:03477:01107
GATGGTAGCGCATATCAGCGCAGCCCAGAAGATCAGGAACTCTAGAAGAATCAGATTTTTAACACGAGAGTAAACGTAAAAGAAGGTTTACAAGACTCACGTTAACAATATTGCAGCAGTACGCACACAATCGAAGCGCAGTAAGGATGGCTAGTGTAACTAGCAAGAATACCACGAAAGCAAGAAAAAGAAGTACGCTATTAACTATTAACGTACCTGTCTCTTCCGAAACGAATGAGTACGATGAGAGAGCTCTCTCTACCATCGTTCTGTCAGAGTCT
+
?@BB8@966=BBBBBDCCBBBC;;:/;;;59@A>?A4959=93///)//(/68<45555$57<<>CDBBBBBB=BBCCCE7A@5<5;;05;;7=====>>CD>B>AB?BDC<@@CBB?@@BB@AACCCBABBBC?BAABB@>?9A=@;;8;CBBCCCC@AAAAAB@DC>ABB=A@??>5<9907<=@A.;<59555;>>@A=B=AA>><>;??AAB?BBBAABB>A?ADE=CCB9:;ACABCCCAAAAAAD@?;>>=@@?=>:>AAAC?A9;:@@AB@@@B
@ATNG8:03479:01126
GATGGTAGAGAGAGCTCTCTCATCGTACTCATTCGTTTCGGAAGAGACAGGTACGTTAATAGTTAATAGCGTACTTCTTTTTCTTGCTTTCGTGGTATTCTTGCTAGTTACACTAGCCATCCTTACTGCGCTTCGATTGTGTGCGTACTGCTGCAATATTGTTAACGTGAGTCTTGTAAAACCTTCTTTTTACGTTTACTCTCGTGTTAAAATCTGAATTCTTTCTAGAGTTCCTGATCTTCTGGGTGCGCTACAGTCTCTCTACCATCGTTCGGTCAGAGTCT
+
=444.5<=AICAACB:9;AABACCBBBBBBCB@BBBC>BB@B@AAAADAA>BBCBC?B@BBBB@B>AABBB>::=8>=>?>.==;>>@@8>A?>179>:>D7;;>=AA<?>>>BA@@;???=D=AA?>8::B<@@?>:>>?@>>;;;==?>;;;@;888=BB=A=???BA@@??;>>>@@2@<@;?>DDD/DA665.666///66-/)///)/<=?>:@9888'5=:;7787=///==A?:>=?=8<=;;;@@A@===AAAAAAB=>>>>A<>>>??@>>>;99
@ATNG8:03483:01115
GATGGTAGAGAGAGCTCTCTCATCGTACTCATTCGTTTCGGAAGAGACAGGTACGTTAATAGTTAATAGCTTACTTCTTTTCTTGCTTTCGTGGTATTCTTGCTAGTTACACTAGCCATCCTTACTGCGCTTCGATTGTGTGCGTACTGCTGCAATATTGTTAACGTGAGTCTTGTAAAACCTTCTTTTTACGTTTACTCTCGTGTTAAAAATCTGAATTCTTCTAGAGTTCCTGATCTTCTGGTGTCTGATCTGTATCACTACCATCGTTCGGTCATAGTCT
+
B@@@?@BCABAAACBAAACCDDCCCCCBBB@?8=;::)44.45:=9?@AC=@?BCB?C>BBAA=A>AABAC?CCC95555'7<9?@@D7>BBB:;9D?@@?@@BCDD@CCCAAACC?CAB?B@AAABAAAB?CCCC>@>@=>>??@@@??;;;A<>>=<@@<@<AC?=<=AAA;A@@@>6>9<677777)7=>??588>567><<<7;;<<.=AAAB<B<>><>@?=>@>;>;>>>>>>;>>>;A;;;>?>AA??>A>>?AA@@:@AA;;7;;8<@AA??>>>
@ATNG8:03497:01104
GATGGTAGGCACTGCGCACACATCCCAGAAGATCAGGAACTCTAGAAGAATTCAGATTTTTAACACGAGAGTAAACGTAAAAAGAAGGTTTTACAAGACTCACGTTAACAATATTGCAGCAGTACGCACACAATCGAAGCGCAGTAAGGATGGCTAGTGTAACTAGCAAGAATACCACGAAAGCAAGAAAAAAGAAGTACGCTATTAACTATTAACGTACCTGTCTCTTCCGAAACGAATGAGTACGTGTGACGTACGTGAGCTACCATCGTTCGGTCAGAGTCT
+
@CDD@CCC@CBBBCBBBCBCBBBCB>CML?CCCCAA>@?ABB@@@C@CC>@=:9:>@@@A2A?BBBBBCDE?>>:>@ACCCC5CC?C7<;;.;@@;9;5@>=B<C@A?CCA@???BBBBCDIB@ABCDCBBB?CDDC>BAAABBBB=A=@9989DBBBCCC@BBBAAA?BC;???<;;===48863:=>@@@(::9=///99=;:6:7::BC<@<@@BCA?ABAAAAA9?9??>8?AA?AAACCCBB;;;ABCDBBBCDB???BBD?BAB;;7;?;>??A?????
@ATNG8:03498:01130
GATGGTAGTATATCGCGTCGCTATCCAGAAGATCAGGAACTCTAAGAAGAATTCAAGATTTTTAACACGAGAGTAAACGTAAAAAGAAGGTTTTACAAGACTCACGTTAACAATATTGCAGCAGTACGCACACAATCGAAGCGCAGTAAGGATGGCTAGTGTAACTAGCAAGAATACCACGAAAGCAAGAAAAAAGAAGTACGCTATTAACTATTAAACGTACCTGTCTCTTCCGAAACGAATGAGTACTGTATCTATGTGTGCGCTACCATCGTTCGTCAGAGTCT
+
;<<??@CCB@@;;77::///996550///)//<6556;4799//)/938:17133-333333$3533398333888.335===>+=?8=6;99+955.6555==>>>:>:><8;>94=?835<<@666<<==@C>@A@@599A??><A=B;@@?;>=??AB>B?BBA==<>BB>ABB:=885:/655.555555$574775522:=87=95259/97.7=A?@;@>>9=?A>B8=CC;BBB>BBBBCCC>??BA@?898888:67599;175655.57555::?9>>
@ATNG8:03509:01119
GATGGTAGATACTCGCTGATACACCCAGAAGATCAGGAACTCTAGAAGAATTCAGATTTTTAACACGAGAGTAAACGTAAAAAGAAGGTTTTACAAGACTCACGTTAACAATATTGCAGCAGTACGCACACAATCGAAGCGCAGTAAGGATGGCTAGTGTAACTAGCAAGAATACCACGAAAGCAAGAAAAAAGAAGTACGCTATTAACTATTAACGTACCTGTCTCTTCCGAATCGAATGAGTACGAGAGAGCACACGTGTCTACCATCGTTCGGTCAGAGTCT
+
=;>@=@=BCCFDA666;;:555<<<5<<<9<?;?8828:>>????B?BA=A=999?>BBB3A<@@99;A::776/75@=<<<*:>;@.99:&9<@=966@@BABB?A>BC>BAB?BAAABBFFFCCCCCBBB@CBCB>AAA@CA>>9@=A@@=@@BBBCCC?AABBBB?BB<AAA=AAB@D88874888888%8>9<878>=?8738===>><A=A@CGD@CCBCBCF?B?BB?BBAB?B>>>BBACBB9:9F>>>@ABAA:::AA?ABBAA>AA?AAAACCBAA
@ATNG8:03471:01140
GATGGTAGCAGACGTGACAGAGCGCCAGAAGATCAGGAACTCTAGAAGAATTCAGATTTTTAACACGAGAGTAAACGTAAAAAGAAGGTTTTACAAGACTCACGTTAACAATATTGCAGCAGTACGCACACAATCGAAGCGCAGTAAGGATGGCTAGTGTAACTAGCAAGAATACCACGAAAGCAAGAAAAAGAAGTACGCTATTAACTATTAACGTACCTGTCTCTTCCGAAACGAATGAGTACTATGTAGAGCTCTATACTACCATCGTTCGGTCAGAGTCT
+
::4;6:<CABBD;99@;;AACBABB@BAA@BBB::;?B@BCB???D@BB@B???::9EFD3D:>>A@@@@@AAA7<:;;;;;*;B>B5<<;-:<<9666====>B?B?CC?BBB?BBBBBBBCCBBBCCCBB@BCBB>AABAAA>>7@?A?@=ABAAACCC?@AACBB@BC@BBB?B@===6;;;:>>>>>/;=9=///==AAA<A8==BB:>:>CBBB?BB@@?BC>A>ACD>BBC?BBABBCCA@???===>>@@>===CAAA9>?AAA<?>1669::?>>>
@ATNG8:03471:01182
GATGGTAGGTGCACATGAGTGTATCCAGAAGATCAGGAACTCTAGAAGAATTCAGATTTTTAACACGAGAGTAAACGTAAAAAGAAGGTTTTACAAGACTCACGTTAACAATATTGCAGCAGTACGCACACAATCGAAGCGCAGTAAGGATGGCTAGTGTAACTAGCAGAATACCACGAAAGCAAGAAAAAGAAGTACGCTATTAACTATTAACGTACCTGTCTCTTCCGAAACGAATGAGTACTGCGTCTCACTCTCGCCTACCATCGTTCGGTCAGAGTCT
+
8:9@,//>3=A@<>?=?CCCBAA00)000)/?<:::-9.48>>;:>8=@4:45@595@>>,A49959955444;09444999'9<5:.444&333-3999888=?8>8==588A6;=><@@ABBBBBBCBCC@AAAB>AADCD?>?=A=A@@<@AAAABBB@BBC@@A9:99BD?BA?DD8@66.6<>>>/<=39656<>A<>:><????;?;=>BCB@BBA@@BB>A=@@A<A@@=AAABBAAAA??CCCCBBBDDCCCACCB@BBB;;6;@<@ABAA@@00
@ATNG8:03479:01140
GATGGTAGCATCATGCATATCTCACCAGAAGATCAGGAACTCTAGAAGAATTCAGATTTTTAACACGAGAGTAAACGTAAAAAGAAGGTTTTACAAGACTCACGTTAACAATATTGCAGCAGTACGCACACAATCGAAGCGCAGTAAGGATGGCTAGTGTAACTAGCAAGAATACCACGAAAGCAAGAAAAAGAAGTACGCTATTAACTATTAACGTACCTGTCTCTTCCGAAACGAATGAGTACTGCGTCTCACTATCGCCTACCATCGTTCGGTCAGAGTCT
+
@9@A=??CBBCBCCBBCDCBBBBBB>AAB?AABB::6:=A@@;;;=7=B?B@>>??:CCC.?;??BAAAA?::;1:<?@?@@0@B@D@CCB=BCC?AAA@BCA;;9:@CA@CAA>BFBABBCCCCAA@CCCB@CEAA>AA@@A@AA>B?BBB?AAABBBBB@999CCD@BB@AA@=@A?::/:8808<<<=+:=6=788==ACD<C:>>BB=B;;;@CCAECDAAAC?B>AAB=AAB?BBDBBBCBB??;;;BCCBCBCCB?AAA>ABBBB?BD>AAAA@@>>>
@ATNG8:03481:01151
GATGGTAGATACTCGCTGTACACCCAGAAGATCAGGAACTCTAGAAGAATTCAGATTTTTAACATCGAGAGTAAACGTAAAAAGAGGTTTTACAAGACTCACGTTAACAATATTGCAGCAGTACGCACACAATCGAAGCGCAGTAAGGATGGCTAGTGTAACTAGCAAGAGTACCACGAAAGCAAGAAAAAGAAGTACGCTATTAACTATTAACGTACCTGTCTCTTCCGAAACGAATGAGTACGAGAGAGCAACGTGTCTACCATCGTTCGGTCAGAGTCT
+
:?;;<BBBBBCCC@===CDDBBBB>BCC@@@@BAA>B>AAD??@B@CF@D?999??@@@.@>@:;6=00/.686067==>==+8555:::-88:6:@A@@@A??=?<@B=??>:?AAADCCCBBBCCBBAA?BBBB>BBBA@B==;@ADBB?BBABAAAB>BCCA@@>CCBB>>7::AAA:?>=977668(8<:>AAAA@AA@<?<?ABB<>;>ACCC@BCBCBCC=@=?CD>CCC=A@CCCCAAABB@@@BB?BABB@@@>><>>>>A=@@:>>BBBB999
@ATNG8:03493:01159
GATGGTAGTATATCGCGTCGCTATCCAGAAGATCAGGAACTCTAGAAGAATTCAGATTTTTAACACGAGAGTAAACGTAAAAAGAAGGTTTTACAAGACTCACGTTAACAATATTGCAGCAGTACGCACACAATCGAAGCGCAGTAAGGATGGCTAGTGTAACTAGCAAGAATACCACGAAAGCAAGAAAAAGAAGTACGCTATTAACTATTAACGTACCTGTCTCTTCCGAAACGAATGAGTACTGTATCTATGTGTGCGCTACCATCGTTCGGTCAGAGTCT
+
A<<B9BBC;;;B>>===>>BC???:7:9;4;==00/4929<<666A;AD;D=>>887>>>,@9=;:;?;>>788*8<?@@@@+@@<@2555&5<<8666<>>=;<7?=AA?ABB>AABBBCCDCBCCBB@CC?BBBB=ABB@AAAA=B@CAA?ACBBCDDC?AAAACC?BB?BBB?B>AA@6;;;:=BBBA/BD<@=<=AAA@@<@8==??;?;?@BBA@EAAABBB>A>ABF>CBB?>?>CDBBABBBBB@<>=>@@@:::@@@<@AA@@<@@7::<<<>:99
@ATNG8:03510:01169
GATGGTAGTGTCAGTGCGCGTCGTCCAGAAGATCAGGAACTCTAAGAAGAATTCAGATTTTTAACACGAGAGTAAACGTAAAAAGAAGGTTTTACAAGACTCACGTTAACAATATTGCAGCAGTACGCACACAATCGAAGCGCAGTAAGGATGGCTAGTGTAACTAGCAAGAATACCACGAAAGCAAGAAAAATAAGTACGCTATTAACTATTAACGTACCTGTCTCTTCCGAAACGAATGAGTACACATCGTCGTGTCGTGCTACCATCGTTCGGTCAGAGTCT
+
B@=@;><999@;9997///9/////58<:7<9444:5:3766//)/6166163--,,,222'2,,--6679:333(2255555$5<7=9>>B7@==8555:;<@9:88=?>:?>>9>=?=@@AABB@@@@BBB@CCBB=@@BBBBBC?E@C@@?@BBBBBCBA??????@CC9::??A====6;<:4/////(/:(///78:8<<9><;=;D<@<;:@BB?@A@BBBC?D<???8?AA;??CBBBBBBBBB?>?????@@999BBC?BBBBB>@??BBCCDBBBB
@ATNG8:03519:01154
GATGGTAGCTCGCTGATGATATCTCCAGAAGATCAGGAACTCTAGAAGAATTCAGATTTTTAACACGAGAGTAAACGTAAAAAGAAGGTTTTACAAGACTCACGTTAACAATATTGCAGCAGTACGCACACAATCGAAGCGCAGTAAGGATGGCTAGTGTAACTAGCAAGAATACCACGAAAGCAAGAAAAAGAAGTACGCTATTAACTATTAACGTACCTGTCTCTTCCGAAACGAATGAGTACGAGAGAGCACACGTGTCTACCATCGTTCGGTCAGAGTCT
+
@AAC@CCCBBBCCCCCCCCCCCBBD@DCC@CBBAAA=?<?BBABAC?CC@C@98:@?EFD3B?BB@BBBBCAAA:A>;;;;;*;B>B5:::&5<<7666;===<B>A?AC=@AA>ABBCCCCCCCCDDDDAB>AC>>:?AAAAB?><@@CBB?BBBBCCCC?CCBBBB<>>?>>><>>>AA6;;<<>GDCC/AA=@878ABB==:><>=AB7;8;@CBB@CCBBABB>A>AGF>BBC?BBBBBBBBBB?A8:>@@A?A@@@A>>>;>@?@@:=<;??@@@@>>=
@ATNG8:03471:01202
GATGGTAGCTCTGCTCTGACTCTCGTACTCATTCTTTCGGATGAGACAGGTACGTTAATAGTTAATAGCGTACTTCTTTTTCTTGCTTTCGTGGTATTCTTGCTAGTTACACTAGCCATCCTTACTGCGCTTCGATTGTGTGCGTACTGCTGCAATATTGTTAACGTGAGTCTTGTAAAACCTTCTTTTTACGTTTACTCTCGTGTTAAAAATCTGAATTCTTCTAGAGTTCCTGATCTTCTGGCGCTCTGTCACGTCTGCTACCATCGTTCGGTCAGAGTCT
+
@?:;.49;=@;;A;ABCBAA:66;=@;<=BBB?ABA99:48;9>;::AC=AABBB>C?9:7<6;4:<622888:<>====+::1:775(27//(/.73784>@@@@@=??>>>A==:=AA9>:;;;;;79<9??AA<>>>AA?>>>>>>>;::A:;;;<AC<>:>DDAAAAAD:?>ABB5A7;8;>FDD/=AAAC5;<>>>@@@@A=ACAC.?===C=C;==9=AAAA@@<>=>>==@A;;9945557777;A=<=A@<><AAA9>>=>A=AA9==AAAA=99
@ATNG8:03479:01201
GATGGTAGCACGAGTCACTCATATCCAGAAGATCAGGAACTCTAGAAGAATTCAGATTTTTAACACGAGAGTAAACGTAAAAAGAAGGTTTTACAAGACTCACGTTAACAATATTGCAGCAGTACGCACACAATCGAAGCGCAGTAAGGATGGCTAGTGTAACTAGCAAGAATACCACGAAAGCAAGAAAAAGAAGTACGCTATTAACTATTAACGTACCTGTCTCTTCCGAAACGAATGAGTACGTGTGCGACGTGTCTCCTACCATCGTTCGGTCAGAGTCT
+
AACB?CCDCCBDBCBA@;CBCBCCC<CDG@CHCCBB@B?CBB;;;C@BC@D@;:;BBEDD3C>BBBBBCCFBBB=BBCCCCC5BB=B2;;;*:<@?@966@BBDD@C@CB?BBA=AABBCBBCCDCCCBA@C@DDDD<AAAA??=B>CACBB?@AABCBBB?BBBBBB@CC>8878<>666(8::498988(8@;>888BBB>>;>;??BA<A=??BBB@BBAA?AB<@>ACB>BBB?>>>DBBBBAAA@@@AABAA@?==9=?@:?@@=A>AB@CCCBBBB??
@ATNG8:03482:01219
GATGGTAGCATCATGCATATCTCACCAGAAGATCAGGAACTCTAGAAGAATTCAGAATTTTTTAAACACGAGAGTAAACGTAAAAAGAAGGTTTTACAAGACTCACGTTAACAATATTGCAGCAGTACGCACACAATCGAAGCGCAGTAAGGATGGCTAGTGTAACTAGCAAGAATACCACGAAAGCAAGAAAAAAAGAAGTTACGCTATTAACTATTAACGTACCTGTCTCTTCCGAAACGAATGAGTACTGCGTCTCACTCTCGCCTACCATCGTTCGGTCAGAGTCT
+
::<<8<>666=<<665;>445>::?7<@A><A@;<8-3-399334=6==4817333,29999#22'25557782228.7294444$4:5<8>@@19996///9;79;;7<9<<8<CA<>?>;@@>@?:96@<@@A@@@?C<>?>BB@BB>A=A;;:;CBBBCCD?DBBBCB?BC@AAA?BA@>=077:-5667677#/3/./(..879983843...(.(.3::=7<9////:6;67:=4;43,/::00/===9;==@?>=88979<;??>8;8<33-335;<<==B@@@
@ATNG8:03486:01231
GATGGTAGGTGCACATGAGTGTATCCAGAAGATCAGGAACTCTAGAAGAATTCAGATTTTTAACACGAGAGTAAACGTAAAAAGAAGGTTTTACAAGACTCACGTAACAATATTGCAGCAGTACGCACACAATCGAAGCGCAGTAAGGATGGCTAGTGTAACTAGCAAGAATACCACGAAAGCAAGAAAAAAGAAGTACGCTATTAACTATTAACGTACCTGTCTCTTCCGAAACGAATGAGTACCTCTCAGACGCTCGTCCTACCATCGTTCGGTCAGAGTCT
+
A@AC@CCC?BCCCCCCCDDBBBB@@>@BB@BBBCA@=@@BBFBBCC?CC@C@CCCCCCCC1C?ECAABCCCCBB>BCBBBBB5BC=A;@@@8?AB?::;ABAABAA>AD@BBB>AABBCCDDDBBBBBDBB?BCBB>BBBBA@==;?@D@A<@BBBBC??<>BBBBB>A@8?@?9>>887)9::9<=====':@9;///;;?BA:=:>ABB:=:=ADDD@CCCB@AA;?<@AA<BBC@BBBBABB?@@AAAABBBB??@@@;???=@@@>B?BB@CBDCBC@::
@ATNG8:03502:01235
GATGGTAGTACATGATAGACGACACCAGAAGATCAGGAACTCTAGAAGAATTCAGATTTTTAACACGAGAGTAAACGTAAAAAGAAGGTTTTACAAGACTCACGTTAACAATATTGCAGCAGTACGCACACAATCGAAGCGCAGTAAGGATGGCTAGTGTAACTAGCAAGAATACCACGAAAGCAAGAAAAAGAAGTACGCTATTAACTATTAACGTACCTGTCTCTTCCGAAACGAATGAGTACGTGTGCGACGTGTCTCCTACCATCGTTCGGTCAGAGTCT
+
CBBB@DBBA@<@;;:;<<<<=@@??4666./::///)/)/88;;=<8;:.7133455555$57=CCCECCDBBC<AA@@@@@0?C=C4;;;*:?;6;<<<>DHGC?B?BB>>=>?BBBACCDDBBBBCDDBB?BDCC?C?@@CCBB>C@C@??@BBCBBBC@BCCAB@>AC?@@@:<>==<6<<<9<:::;+:=;A988@@?>@:>:=@BE;?;?ACCC@CCAA@BB?B?BEE>CAA>ACCCB@@BBBB@@ABBCC@@>>>;=>=<AAA>A?AB@CCBBBBBBA
@ATNG8:03518:01228
GATGGTAGGAGACACGTCGCACACGTACTCATTCGTTTCGGAATGAGACAGGTACGTTAATTAGTTAATAGACGTACTTCTTTTTCTTAGCTTTCGTGGTATTCTTGCTAGTTACACTAGCCATCCTTACTGCGCTTCGATTGTGTGCGTACTGCTGCAATATTGTTAACGTGAGTCTTGTAAAACCTTCTTTTTACGTTTACTCTCGTGTTAAAAATCTGAATTCTTCTAGAGTTCCTTGATCTTCTGGGTGCGCTACAGTCTCTCTACCATCGTTCCGGTCAGAGTCGT
+
AAAA;>=B?BCBDC>@?>555;=<<<><>===9==<?8?>6<*------663999<>;A29,937163890//;855;26:889*:9(..555.26//(/660387?@@A>>:????A=>=<???<?;===9::;:9=;:::<=<A::9=::9>?;666,//33773;:>>>???A>=7::::<,<6=5:;:;;+;==@@9A;;;@A>>=?=ADDD/A;:;A=A=>=:>===---07)-)-<9<<5---6.333=9=B@>???@A>>;;706---6)-)-079:997--,,
@ATNG8:03474:01254
GATGGTAGGTGCGAGCATGAGTGTATCCAGAAGATCAGGAACTCTAGAAGAATTCAGATTTTTAACACGAGAGTAAACGTAAAAAGAAGGTTTTACAAGACTCACTGTTAACAATATTGCAGCAGTACGCACACAATCGAAGCGCAGTAAGGATGGCTAGTGTAACTAGCAAGAATACCACGAAAGCAAGAAAAAAGAAGTTACGCTATTAACTATTAACGTACCTGTCTCTTCCGAAACGAATGAGTACAGAGAGTACGATATGTCTACCATCGTTCGGTCAGAGTCT
+
65574979277///////5545<<::<75444888888-4.4::::<<;@B=A>99455999(;6;;;<ABB9;4;29444999'9:5:7;;;.:;;8<<;:9=///<3=6=?<7796;=76<<ABBCCDDCCBC@BBBD?BBBBB>>??B?B@@>ACBABB@?;?A???B?BA>BAA5:8?=>7>88.5:;:::&7:222,227788<8<;8:8>;A;;=BCD?AB==ABB?B?BBB<BAC=??BBBBBCCCBAAACCCBBBBBBB@AA<@>>>@=@?<?>A@AA:9:
@ATNG8:03480:01267
GATGGTAGTATCTGCACACTCTGTCCAGAAGATCAGGAACTCTAGAAGAATTCAGATTTTAACATCGAGAGTAAACGATAAAAAGAAGGTTTTACAAGACTCACGTTAACAATATTGCAGCAGTACGCACACAATCGAAGCGCAGTAAGGATGGCTAGTGTAACTAGCAAGAATACCACGAAAGCAAGAAAAAGAAGTACGCTATTAACTATTAACGTACCTGTCTCTTCCGAAACGAATGAGTACTGTATCTATGTGTGCGCTACCATCGTTCGGTCAGAGTCT
+
AB@@=ABCBCCCCBAB@DCCBBBFC@B@@=@AA@@B?D?BAAA@@@=@@;@=>??>>AA6@=AA=:?>7//353,3...3777(33)2+288&225.555588655/529:5798499:>CHCC@A@CABABA>ABBC?AABBBB==;@?BAB?BCCBBACA>AAABBB>AB>@>@:=<<=<3:::9:::::.;=<A888>>>;:7;=AABB:><>ABBB?BBAAABB?B?CCD>BAA>ABCCBBBCCBB@BAAADB@:::>>BAA=AAA>><>>:>>===?>>>
@ATNG8:03499:01276
GATGGTAGGCGTGTGAGAGTCTGCCCAGAAGATCAGGAACTCTAGAAGAATTCAGATTTTTAACACGAGAGTAAACGTAAAAAGAAGGTTTTACAAGACTCACGTTAACAATATTGCAGCAGTACGCACACAATCGAAGCGCAGTAAGGATGGCTAGTGTAACTAGCAAGAATACCACGAAAGCAAGAAAAAGAAGTACGCTATTAACTATTAACGTACCTGTCTCTTCCGAAACGAATGAGTACGATGAGAGAGCTCTCTCTACCATCGTTCGGTCAGAGTCT
+
@;@B?BBB?ABBBBCBBCCAABCDG?=9=ABB;;<C?B=@@@@?BA?999:>AA@@@@@@2@?BBBAAAKCBBB=A>88888(8<7<1888&55549522;=>==:>=AB:?=<5:;>>@@>>>A???A@@@=>>>A:><>A@A@?;@<A?@<?===@@AA:AAAA==:>>:?@>7;>>@A9=<:6/////(//)/976;?>??<?<?AAA<@<@AAAA;=;;C>>>9>9>>>7>??;;;;>:::;:;=>@@@@@A==<ABAA?@9@>>>><>D<>>=@AAE:;
@ATNG8:03501:01276
GATGGTGTGTGTCTCTGAGAGTAGTACTCATTCGTTTCGGAAGAGACAGGTACGTTAATAGTTAATAGACGTACTTCTTTTTCTTGCTTTCGTGGTATTCTTGCTAGTTACACTAGCCATCCTTACTGCGCTTCGATTGTTTGCGTACTGCTGCAATATTGTTAACGTGAGTCTTGTAAAACCTTCTTTTTACGTTTACTCTCGTGTTAAAAATCTGAATTCTTCTAGAGTTCCTGATCTTCTGGACAGAGTGTGCAGATACTACCATCGTTCGGTCAGAGTCT
+
9///6:<<@9:6@<<<?=;;;;::;:::98717444(5=8>:>@@@@@@96:9@A4:49==@9:6::///7///:544444$44.4:;;24559.66;:?D@ABA@@C=BBAA@@;905AB<B@CAA?99:@<?DAA>BBB<@@@@>@@@000:;*09@;A@;C;CCCB=AC@@6@>>??0?2:2:>>>=,>@@A?.::;9BAB9669>>=>+655::8=499<9:9??><:>=898@@?=B@B>@A@ABBC@@:99??@>?BA?=>>;<@=::6:=??B>@?@
@ATNG8:03505:01270
GATGGTAGAGTACAGTGTAGTAGACCAGAAGATCAGGAACTCTAGAAGAATTCAAGATTTTTAACACGAGAGTAAACGTAAAAAGAAGGTTTTACAAGACTCACGTTAACAATATTGCAGCAGTCGACACAATCGAAGCGCAGTAAGGATGGCTAGTGTAACTAGCAAGAATACCACGAAAGCAAGAAAAAGAAGTACGCTATTAACTATTAACGTACCTGTCTCTTCCGAAACGAATGAGTACTGTATCTATGTGTGCGCTACCATCGTTCGGTCAGAGTCT
+
;==B?A<A@<<;;;<<>>>==BAA@:=BC@C@@@@?<?;?AA::9?;>A?A?9:49@@CDE3C?885BBB???@@:@ACDCBC5BB>C5;;;.;@>=696;A?A=A=A?BC?:9;>ABBBEBCCCECCCCC?CCCC>@@BBBBBB?B?ABB?BAABBBBB>BBAA@A>AA<AAB?AA88729<==AAABB3AC?A>ABBBBBB>@<@B@@=B=AAABC@B>>=<>><A:A?A9>BB?=>>BBBBBBBBBB>>>BBBBC@?>BBB?CCCBB>BB>BBBCCBBBB
@ATNG8:03506:01249
GATGGTAGCGCATATCAGCGCAGCCCAGAAGAATCAGGAAACTCTAGAAGAATTACAGATTTTTTAACACGAGAGTAAAACGTAAAAAGAAGGTTTTACAAGACTCACGTTAACAATATTGCAGCAGTACGCACACAATCGAAGCGCAGTAAGGATGGCTAGTGTAACTAGCAAGAATACCACGAAAGCAAGAAAAAAGAAGTACGCTATTAACTATTAACGTACCTGTCTCTTCCGAAACGAATGAGTACTATGTAGAGCTCTATACTACCATCGTTCGGTCAGAGTCT
+
890;.4499556;<=;;;;;;666A0955.55.499;.44(448898823/(/(/////6::;;%40478777933333&39:<=>?+::48,333&3884;<;>==://*/6<=5;:>:>>>=CCCCCCCCCCBDC@BEBB>BBC??@@?;@?B;;8;BBBCBBC@BBBBBB?BB?BBB=??BBC>A<<7989888%8=89856C:@A@=A==???=B=B@CCEACD@@ABC@C?BBD>BBC@BBB>>>AAABBBBBBBBAA>>=???BB=@@@>>;?@;===???>>>
@ATNG8:03508:01247
GATGGTAGATACTCGCTGATACACCCAGAAGATCAGGAACTCTAGAAGAATTCAGATTTTTAACACGAGAGTAAACGTAAAAAGAAGGTTTATCAAGAACTCACGTTAACAATATTGCAGCAGTACGCACACAATCGAAGCGCAGTAAGGATGGCTAGTGTAACTAGCAAGAATACCACGAAAGCAAGAAAAAAGAAGTACGCTATTAACTATTAACGCACCTGTCTCTTCCGAAACGAATGAGTACACATCGTCGTGTCGTGCTACCATCGTTCGGTCAGAGTCT
+
><:>7;<BEFAAA?==@BCCAA@AD=BBC?BAADBB?B?BAB@@?C@ED?B=:9::8888(87==>???A????9>>CCIIG5BB>A5::/5:::755.54;;;<<7:6:=;<><9997=@CCCDCCCCBBCC@CCBB>BBBB@?<<7@=@AA?BBBCBCBB?BCCCBB>@@<?>?9?;;;:/:881888888%/979///==C=>:><@@AA<@<@A<<=5889AA@@;@;@AD8??A:??@@@AA?AAAAAABB=>>@@@@BBBB>BCCBB?>><A@>BBBBBB
@ATNG8:03511:01252
GATGGTAGTGTCGAGTATGAGAGTGTGTACTCATTCGTTTCGGAAGAGACAGGTACGTTAATAGTTAATAGCGTACTTCTTTTCTTGTCTTTCGTGGTATTCTTGCTAGTTACACTAGCCATCCTTACTGCGCTTCGATTGTGTGCGTACTGCTGCAATATTGTTAACGTGAGTCTTGTAAAACCTTCTTTTACGTTTACTCTCGTGTTAAAAATCTGAATTCTTCTAGAGTTCCTGATCTTCTGACAGAGTGTGCAGATACTACCATCGTTCGGTCAGAGTCT
+
4944.4<;785-------/54////-55--//8969<=9188(-(-----5509?4;98>:><<<9C@BB@;:=;44.4///&/:1/0/::2//5;7;;<8<<78>=??@=@ADDCCCC@CBC@B?BDFJCCCB@BBCC?BCCCBBCABBAACCBBC?CCD?:::;?AAAB@AA;;7;ABBB8B<@;;;;;.<@BBB>DCCCBCB;<<@BBBC2CBBBC=A?AC@CDCCBCC@C?CCDCBB>@@CCCCB@A@?AAA@CCECCBBB@BBBCDADFADBBBCC9::
@ATNG8:03512:01277
GATGGTAGGTGCAGCATGAGTGTATCCAGAAGATCAGGAACTCTAGAAGAATTCAGATTTTTAACACGAGAGTAAACGTAAAAAGAAGGTTTTACAAGACTCACGTTAACAATATTGCAGCAGTACGCACACAATCGAAGCGCAGTAAGGATGGCTAGTGTAACTAGCAAGAATACCACGAAAAGCAGAAAAAGAAGTACGCTATTAACTATTAACGTACCTGTCTCTTCCGAAACGAATGAGTACGAGAGTCAGAGCAGAGCTACCATCGTTCGGTCAGAGTCT
+
::;A;:;=8;9=///<<<AABBA@@B?BAA=9::@@?=B>BBBBBBC@CB<@:=??::;;;$57<<<BBBBABB@6>@99999$9;:;4444&4;;4;<;;<@AAA:?9=<9?AB=BBBBBCBBBCCCBBCCC?BACC?B?AABCBB<?=?::6:B@??AAA@BBBCBA=AC>BBB<??9878)88869898+9;5:5268:;=>;><@@@A:=:;:ABB?AB@@;;<AE?BCD?CCB??@?BCCDAAA???ACCBBBCDBA>===;=<===8<=4:;=;;;BBB
@ATNG8:03520:00671
GATGGTAGGCGAGAGTGAGACGCAGTACTCATTCGTTTCGGAAGAGACAGGTACGTTAATAGTTAATAGCGTACTTCTTTTTCTTGCTTTCGTGGTATTCTTGCTAGTTACACTAGCCATCCTTACTGCGCTTCGATTGTGTGCGTACTGCTGCAATATTGTTAACGTGAGTCTTGTAAAACCTTCTTTTTACGTTTACTCTCGTGTTAAAAATCTGAATTCTTCTAGAGTTCCTGATCTTCTGGCGTTCTGTCACGTCTGCTACCATCGTTCGGTCAGAGTCT
+
@B@@:;=A?BDBBAA;ABBB@?@AAAAAAA;:7;BCD?CC?C@@@?BC??=?BBBB?B?BBBD?D?AB>@?B>;?<;9999+::.:=<=5=C??>@BA<>><>@AA@><>@>>>A;;7=@@7=9;<<>>>>B;>>AA;?>><=:;:BAB?>::;C=>>><?@<?=@@@?AAAAA;@@?AA5A==655555'6=9;;0669666=99==BBAA/DBBAA;>:<<8;9;6333-3-33=BAA9<<A<AAA<A:::>>:88>@@@@@@<@@@@A<@@<@@>>>A??>
@ATNG8:03522:00684
GATGTAGGCGTGTGAGAGTCTGCCCAGATGATCAGGAACTCTAGAAGAATTCAGATTTTAACACGAGAGTAAACGTAAAAAGAAGGTTTTACAAGACTCACGTTAACAATATTGCAGCAGTACGCACACAATCGAAGCGCAGTAAGGATGGCTAGTGTAACTAGCAAGAATACCACGAAAGCAAGAAAAGAAGTACGACTATTAACTATTAACGTACCTGTCTCTTCCGAAACGAATGAGTTACGTGTGCGACGTGTCTCCTACCATCGTTCGGTCAGAGTCT
+
AA@A@>A<@@@BDCBCCC:;;;;606BACDCAA;;6;=@?BBBCC???<@8>@>9:9:+7<>AB<==BB===4<;87888$55.5+222&28:3;===@>>>B=@<@?<>>>;>>>@>AA@??>>???AA;?A>@<>?@?@@==:=<@?@<@:::AACA;A@@@??;;;7=??=???DD9<;869988-//*/9>>???@@@;?;?888;@9=;;9<6<@@@@@@<@<ABD;===<>:::;+//<66637;////9697949//).7.--,22,---22--.8
@ATNG8:03539:00683
GATGGTAGGTGCACATGAGTGTATCCAGAAGATCAGGAACTCTAGAAGAATTCAGATTTTAACACGAGAGTAAACGTAAAAGAAGGTTTTACAAGACTCACGTTAACAATATTGCAGCAGTACGCACACAATCGAAGCGCAGTAAGGATGGCTAGTGTAACTAGCAAGAATACCACGAAAGCAAGAAAAAGAAGTACGCTATTAACTATTAACGTACCTGTCTCTTCCGAAACGAATGAGTACCTCTCAGACGCTCGTCCTACCATCGTTCGGTCAGAGTCT
+
<==@<===<===??=BBCDCBCC;;::CC???@B@@>@?AACBBBC@CC@E@AA@;;;;.;>BBCCDBA@BBA;AB;;;;5;B=A4;;;*7::69:::<<=;B?B?AB?BBB?BB>>BCCCCCCCDBBBC?BCBC=AABB@@@A=A@C@@>ABBBBBBC@BBBBBB?CC>BBB>>>@@A:<::18999:+:==>>==AAAAA<A<AAAA<@<@@BBC@CCBBBBE>B?ABE>BBB?BBBBBBB@@@?AABB?A>==>BB=;;;<>>=6:79@>@ABBCBAAA
@ATNG8:03568:00656
GATGGTAGCAGACGTGACAGAGCGCCAGAAGATCAGGAACTCTAGAAGAATTCAGATTTTTAACACGAGAGTAAACGTAAAAAGAAGGTTTTACAAGACTCACGTTAACAATATTGCAGCATTCCGCACACAATCGAAGCGCAGTAAGGATGGCTAGTGTAACTAGCAAGAATACCACGAAAGCAAGAAAAAGAAGTACGCTATTAACTATTAACGTACCTGTCTCTTCCGAAACGAATGAGTACTATGTAGAGCTCTATACTACCATCGTTCGGTCAGAGTCT
+
8:=B?CDFBBBC;;666;>;?BBBC@CBB?BBC::99?8:>;///959=7=778752DDD/>:??>A@@??@@D5;<;;:;;*;C?C>BBB:BBA?:;9BBCCDC@E@@?=????BBBBCBB?A=ACCCCCC?BCCC>ABBBA@AB>A>BAA?AAAB>?>B@CCCACC>AA?AAA>@=BCD:679;::999(9@=?:?@AAABB?B?BCCD@B@AAAAA?BB>@>>><><>AB:BAA>ABBBBACCCCCDDCBBABBBCCAAABB@CBBBC?BB?AACBBBBA>
@ATNG8:03527:00717
GATGGTAGGTGCACATGAGTGTATCCAGAAGATCAGGAACTCTAGAAGAATTCAGATTTTTAACACGAGAGTAAACGTAAAAAGAAGGTTTTACAAGACTCACGTTAACAATATTGCAGCAGTACGCACACAATCGAAGCGCAGTAAGGATGGCTAGTGTAACTAGCAAGAATACCACGAAAGCAAGAAAAAAGAAGTACGCTATTAACTATTAACGTACCTGTCTCTTCCGAAACGAATGAGTACCTCTCAGACGCTCGTCCTACCATCGTTCGGTCAGAGTCT
+
;;;>8==B7?;;;;;<==CBBBCBB:BB=8<55555385::::=<<75616=@@9:9DDG5D;;;CCDBB;;;C;A?A????)=85:2444&39964555;:==C>B?9938@@<@A==BCBCCCBBBCCA@=@D??<?BD@@@994;@DAB?BAAACCBB@???BAA>BB<??B@BA;;;3;:;5;???@@(<;96///;;A?@<@;>>AA<A=??BAA?@CCBBBB@D@CCC<BBC@CBB@@@@<999@?AA?==;;:881888:=>>9;8:B?@?@@@@;;:
@ATNG8:03530:00716
GATGGTAGATACTCGCTGATACACCCAGAAGATCAGGAACTCTAAGAAGAATTCAGATTTTTAACACGAGAGTAAACGTAAAAAGAAGGTTTTACAAGACTCACGTTAACAATATTGCAGCAGTACGCACACAATCGAAGCGCAGTAAGGATGGCTAGTGTAACTAGCAAGAATACCACGAAAGCAAGAAAAAAGAAGTACGCTATTAACTATTAACGTACCTGTCTCTTCCGAAACGAATGAGTACACATCGTCGTGTCGTGCTACCATCGTTCGGTCAGAGTCT
+
:===@B@DDC=AB;;;;:::>=?@@5??A9>?????<?=99733.3<7==8B633225888(815/......555.3555555$55.5.555'5;;7;666==<>>:=8BB=9:9=??99;BBCGCCCBBBFFACB??<?@@@AAAA;A?B;;6:B??@CBC@CBB???>AB?????AA>>>6:994888888%/97;///=;@??<?<??@A<>;>>AAA?ABBCBBB?B?ABE>ECB>BADCBBBBA?@???BBAA@AA@A@@AA>AACCC?>>=B;;ACF@@?
@ATNG8:03532:00733
GATGGTAGGCGACATACATACGCGCAGAAGATCAGGAACTCTAGAAGAATTCAGATTTTTAACACGAGAGTAAACGTAAAAAGAAGGTTTTACAAGACTCACGTTAACAATATTGCAGCAGTACGCACACAATCGAAGCGCAGTAAGGATGGCTAGTGTAACTAGCAAGAATACCACGAAAGCAAGAAAAAAGAAGTACGCTATTAACTATTAACGTACCTGTCTCTTCCGAAACGAATGAGTACTGCGTCTCACTCTCCCTACCATCGTTCGGTCAGAGTCT
+
@@AB@CCC@CBBBBACCBDBAAAAABCEACB;;<C=A=@AA;;??:770738=;;<FGF5F?BBCCCCCDDBB=BBBCCCC5CC?C=@@@9ABB@BBABB@@0000<@@;@@A<>?AABBBBCCAABCA@@@BBBE?BABCBBBB>A?A9:8:CDDCBBB?@?>?A@>AC=@@A=AAACC>>::1677777%370----69<=?<@<@@BD;A<@@BCB@DJLBAAB?B<@@@3::?=@ACCCCC:::CBCBBBBBACCC<@AB@CBBBC@CE?BBCBBBA@@
@ATNG8:03539:00703
GATGGTAGACACGTGTGCTCTCTCGTACTCATTCGTTTCGGAAGAGACAGGTACGTTAATAGTTAATAGCGTACTTCTTTTTCTTGCTTTCGTGGTATTTCTTGCTAGTTACACTAGCCATCCTTACTGCGCTTCGATTGTGTGCGTACTGCTGCAATATTGTTAACGTGAGTCTTGTAAAACCTTCTTTTTACGTTTACTCTCGTGTTAAAATCTGAATTCTTCTAGAGTTCCTTGATCTTCTGGAGATACACATGATACTCTACCATCGTTCGGTCAGAGTCT
+
@@::26<@B@;99<>;;::<5444:9444:995;;AC>?@>@@BBBBC:94:7=<<4:6:=BD?D:=?BA99655/56666*7;6?AAA7<@@=085//'//(....55058=555><77:8:>;AB@;;;;;=ABBA<@??>;;;??===A;77<6///9<<7=7@@AB@@>>>;===AA3?;?8<<>>>/>A@@@6<::;::<99:4666-7///=9=1;;:>AB=::;59)-)-32374--/4888;;;;@;<;BBB>==@@@<??@@<599,//><<AA??
@ATNG8:03545:00702
GATGGTAGGTGCGAGCATGAGTGTATCCAGAAGATCAGGAACTCTAGAAGAATTCAAGATTTTTAACACGAGAGTAAACGTAAAAAGAAGGTTTTACAAGACTCACGTTAACAATATTGCAGCAGTACGCACACAATCGAAGCGCAGTAAGGATGGCTAGTGTAACTAGCAAGAATACCACGAAAGCAGAAAAAAGAAGTACGCTATTAACTATTAACGTACCTGTCTCTTCCGAAACGAATGAGTACGAGAGTCAGAGCAGAGCTACCATCCGTTCGGTCAGAGTCT
+
><=C?B@=979///////5;<::::@=;999499::::7<7:::::;<7<>9=455.455555$55;;6//;;///7.7//////$/=8<7<<<2;;;600/:9:933/36;>;@?>59:329>;=965=@<@@?>9:8879@@AA??>10+000)099:?<AB=>>>BBB?CC59:@:?;=>>6::9566676%/968/./88<7825285776<5/.0?<<@BABBAA=A<??A9ABB=?@BBABBBCCC???@@000>>>985294888333(..2...338:55
@ATNG8:03550:00702
GATGGTAGCACGACACGACGATGTGTACTCATTCGTTTCGGAAGAGACAAGAGACAGGTACGTTAATAGTTAATAGACGTACTTTCTTTTTCTTGCTTTTCGTGGTATTCTTGCTTAGTTACACTAGCCATCCTTACTGCGCTTCGATTGTGTGCGTACTGCTGCAATATTGTTAACGTGAGTCTTGTAAAAACCTTCTTTTTACGTTTACTCTCGTGTTAAAAATCTGAATTCTTCTAGAGTTCCTGATCTTCTGGAGATATCATCAGCGAGCTACCATCGTTCGGTCAGAGTCT
+
4::9699@://////;::99999555:565=A=@??@;?A<A:>>9859488////72/56;94;8666=7:555544494444(43::<+<<7<9999.8798288>58;6?8747BD@CBBBB???@BBB?B?BBBBBDBB=ABBB?BBBBCCCCCBBBBBBBB?9:6:>>:=9BC@@@@B@B>B;<;<;*;<B6:6@@@)59;44)44;:99995549999*;<A<DBD?AB@BBB;;;BADADECBBA7;;B?BDDDECCCCCFCCCBBABCC?CCBBB?AA>B@??@@A::
@ATNG8:03552:00711
GATGGTAGCACACGAGATCTCATCGTACTCATTCGTTTCGGAAGAGACAGGTACGTTAATAGTTAATAGCGTACTTCTTTTTCTTGCTTTCGTGGTATTCTTGCTAGTTACACTAGCCATCCTTACTGCGCTTCGATTGTGTGCGTACTGCTGCAATATTGTTAACGTGAGTCTTGTAAAACCTTCTTTTTACGTTTACTCTCGTGTTAAAAATCTTGAATTCTTCTAGAGTTCCTGATCTTCTGGGTCTACGCTCGTCGCGCTACCATCGTTCGGTCAGAGTCT
+
@9597;==CCBCDCBBBBC@@@@?BCBBBCCB?BBBB=BD?B?AAAAABA?BA?@??B?AC@@<A=@A;@BBBBB>BBBBB1=;;A;::08><<8?;?<@B>A=?===588@AAA>>:>CA<@<>>>=>>>>>CC@@<>>>@===@?@?ABA>>=18676;?;A=@@A@A@@>=:<@?DD;D;?:=>AAA/==66606:6///:::>;???>.;;;5:?9=:=B=BE===>><@=AAA>>>8<<AA:AAB@@@???==<>99666=7<;;995=C==>=@@===<
@ATNG8:03562:00699
GATGGTAGCGCATATCAGCGCAGCCCAGAAGATCAGGAACTCTAGAAGAATTCAGATTTTTAACACGAGAGTAAACGTAAAAAGAAGGTTTTACAAGACTCACGTTAACAATATTGCAGCAGTACGCACACAATCGAAGCGCAGTAAGGATGGCTAGTGTAACTAGCAAGAATACCACGAAAGCAAGAAAAAAGAAGTACGCTATTAACTATTAACGTACCTGTCTCTTCCGAAACGAATGAGTACCTCTCAGACGCTCGTCCTACCATCGTTCGGTCAGAGTCT
+
ABAD@BAAACCDCCBFDDBBBCCCC>ECC@CDCCA@=A7;;ABGCC?AC?C?AABCCDDD3D=BBCCDDEBBBC>BCBCIIM5BA?B?BBB9BD@;>BBBBBECC?B?AC?CCC?BBBBBBBCC@AAADCDC@BCBD?AABBAAAA=B>B@@=ABBBBCCB?BBBBBB?BB9>>@<>@::9,99519AABBA(9947/./<<ABA;@;>>>A=D=>>CEE@BBD@@@F?B?AAC>CCC?BBBAAAB?AAABBBB@?????DD==>>=@778C@BB?CCCBBCBBB
@ATNG8:03521:00788
GATGGTAGCGCACACATAGATACAGTACTCATTCGTTTCGGAAGAGACAGGTACGTTAATAGTTAATAGACGTACTTCTTTTCTTGCTTTCGTGGTATTCTTGCTAGTTACACTAGCCATCCTTACTGCGCTTCGATTGTGTGCGTACTGCTGCAATATTGTTAACGTGAGTCTTGTAAAACCTTCTTTTACGTTTACTCTCGTGTTAAAAATCTGAATTCTTCTAGAGTTCCTGATCTTCTGGGATGTGTGCGCAGTGCCTACCATCGTTCGGTCAGAGTCT
+
AABA=@?;66>;;;C99;AAA@@A<;:4::3425ABD>CC@@:666;9==3=9444.47;;AC@A<AA0//;875:)////&//)/666.345;7;AA8;@99:BAIJACCBBBCBB?BBB>A>BBBBBELE?ABBB?CCCCDA@@CCCCAA@BB@AAA?BD@D=??BA@ACDDACDEED7;5;;;;;;.;@BCC=C;;;BBBA>@4;:;:*;?ABB@BACD@@@@;;;@=@?BBCCEC=?;>>5<000<<<@@@?@A;;5;??<@A@ABACC?BBDCCB;;;
@ATNG8:03524:00788
GATGGTAGCTCGCTGATGATATCTCAGAAGATCAGGAACTCTAGAAGAATTCAGATTTTTAACACGAGAGTAAACGTAAAAAGAAGGTTTTACAAGACTCACGTTAACAATATTGCAGCAGTACGCACACAATCGAAGCGCAGTAAGGATGGCTAGTGTAACTAGCAAGAATACCACGAAAGCAAGAAAAAGAAGTACGCTATTAACTATTAACGTACCTGTCTCTTCCGAAACGAATGAGTACTATAGACTATCTGAGACTACCATCGTTCGGTCAGAGTCT
+
CBBB@BBCBB<666<>ABCHCBBBAC@@<?AB;;:5:27==897;68<4>:898>?@>@.=8797;=7;;;;;3220@@@@0/0*/4::</<:<8;555:::<@<??9979CD>A@CCCGCCBBBBCA@@<6<;00,0::88:00*06:0838;==@@?B@BBBBBC?BB>@?;5;;:>>/;8808;ABB/>>:==???????=B:===A0808=;;;>A@===993928>>8<<>=??>?>BB@ABA>>====???BBAAABB?C:::A<??>AAAAADBBA
@ATNG8:03528:00789
GATGGTAGACACGTGTGCTCTCTCGTACTCATTCGTTTCGGAAGAGACAGGTACGTTATAGTTAATAGCGTACTTCTTTTTCTTGCTTTCGTGGTATTTCTTGCTTAGTTACACTAGCCATCCTTACTGCGCTTCGATTGTGTGCGTACTGCTGCAATATTGTTAACGTGAGTCTTGTAAAACCTTCTTTTTACGTTTACTCTCGTGTTAAAAATCTGAATTCTTCTAGAGTTCCTGATCTTCTGGATAGCGACGCGATATACTACCATCGTTCGGTCAGAGTCT
+
ABBB<BBA@BA<;5;5559::9>>AA@@@@@@<BBCC>CC?B@BBAAAA@,0/=886:<<BA=A?A@@A???=>9::9::(554;===6=@@A4//65.//(./.26773;@@@C>::9///3839<A;;::>;AA??;>??@@@@????@@===>:888<AK<?;?BBC@?@AA;AABBB5?7:6:>AAB/==AAA7@>9<;A@>?>=====,=666@9@9?@=AA>;;;=<@<>>>AAA<AAA=??>AAAA?AA@@???@@@>><>??AA;AA=<><????@@
@ATNG8:03545:00745
GATGGTAGCAGACGTGACAGAGCGCCAGAAGATCAGGAACTCTAGAAGAATTCAGATTTTTAACACGAGAGTAAACGTAAAAAGAAGGTTTCAAGACTCACGTTAACAATATTGCAGCAGTACGCACACAATCGAAGCGCTGTAAGGATGGCTAGTGTAACTAGCAAGAATACCACGAAAGCAAGAAAAAGAAGTACGCTATTAACTATTAACGTACCTGTCTCTTCCGAAACGAATGAGTACCTCTCAGACGCTCGTCCTACCATCGTTCGGTCAGAGTCT
+
7:/0)////9=;>?<@;69AAAA;;25@@7@A@:::;@<AAA>>>D?BB?B=9:9;;==>/?<>>>==>CA@@@6==;;;;;';>;;455)5<49;;;;;>BC@BABD?BCC@CAAABBCCCCCBBBBCC@BCAA>ABA?@A997;@CAB?BCCCCBBB?BBBBDCABB??:;188:;:/9;;8::;;;.;?<B;;;@@@@@<><>>?B7:7:AA@?=?A:::AA=A>ABC=AAB?CCBABB?=<;;=>=A??>;;;AA;>>>=A??;?<?A?BCDCBB>??
@ATNG8:03545:00784
GATGGTAGATACTCGCTGATACACCCAGAAGATCAGGAACTCTAGAAGAATTCAGATTTTTAACACGAGAGTAAACGTAAAAAGAAGGTTTTACAAGACTCACGTTAACAATATTGCAGCAGTACGCACACAATCGAAGCGCAGTAAGGATTGCTAGTGTAACTAGCAAGAATACCACGAAAGCAAGAAAAAGAAGTACGCTATTAACTATTAACGTACCTGTCTCTTCCGAAACGAATGAGTACATAGATATACGTATAGCTACCATCGTTCGGTCAGAGTCT
+
@BAD@DBBCCCC96655=<;@ADLE?BCB?BABA::59;@??@BCC?BB?B?@@978???/@=>==AAAH>>>A9>=BABBB1B@=@:??A7?BA:6;6ABBCCC=?=@B@BBB?ACBBCDCCCCBCCCCCC@CB?><?BBAAB>><@@AA<@??ABABBC?BCBBBB?CB@BBB@??;;:/:8818<<==.=D;?<;;@@??@<><>?AC7;8;@CBC?BBBBBBC@B?BBC>CCC>>??BDCDAAA@@>==>>AAAA???@::6:>>@@;??<BA??>>888
@ATNG8:03546:00780
GATGGTAGTGTCATATGAGAGTGTGGTACTCATTCGTTTCGGAAGAGACAGGTACGTTTAATAGTTAATAGCGTAACTTCTTTTTCTTTGCTTTCGTGGTATTCTTGCTAGTTACACTAGCCATCCTTACTGCGCTTCGATTGTGTGCGTACTGCTGCAATATTGTTAACGTGAGTCTTGTAAAACCTTCTTTTTACGTTTACTCTCGTGTTAAAAATCTGAATTCTTCTAGAGTTCCTGATCTTCTGGTCTACAACACTGTACTCTACCATCGTTCGGTCAGAGTCT
+
<=>D@B=A@@>>>;;;<<<<;;;==:>;;@??@=@?@B=BA==8666;9;;7444444(4388:?0;7:??;:5405<045>>=+;;;2:9;<3:;;;5;;;6;B>@999CC?CCCCBBBC@BCB?@=ABBBBCBB@BCBBADCCBCCBBCCDBCBCCC@AAA@BC@B>AACAAACFF@BCCEH;@=@<;;;;;*;@BBD=BCB;;;A@?=29999'9==?@>B>BC@@AA<<;EAE@EBBBAA>?@D@BBCBBB@DDBBDDCCCCCCCAA@ABB?CB@CBBCBBA@@
@ATNG8:03547:00777
GATGGTAGCATCATGCATATCTCACCAGAAGATCAGGAACTCTAGAAGAATTCAGATTTTTAACACGAGAGTAAACGTAAAAAGAAGGTTTTACAAGACTCACGTTAACAATATTGCAGCAGTACGCACACAACCGAAGCGCAGTAAGGATGGCTAGTGTAACTAGCAAGAATACCACGAAAGCAAGAAAAAGAAGTACGCTATTAACTATTATCGTACCTGTCTCTTCCGAAACGAATGAGTATATGTAGAGCTCTATACTAATCGTTCGGTCAGAGTCT
+
ABBB>@@CDBBCFCBBCBBBCBBBB@BBB@BBA??B?B?AA@?@CC?CC?B>BB;;<DDD.@9@@@@@@@>>>=4<>;;;;;*;B@B<AAA7AA=:>:69CCCCD?C?CD@?>?>AACBCCCCCCCDDCBBB?B?BB?AABBBBBC?B?BBB=@ACBAA@C@BBBBB@=@@;@@B?BABBD;899999:99(:<8<=?@?AABB?C?BBBB@BBBBBBB>><9779;181:?A9>>>;>;;;=>@@@G??B@A@BBBCA>?>A=??AA=@@<A=;;;;B88
@ATNG8:03552:00758
GATGGTAGTGATACAGATCAGACACCAGAAGATCAGGAACTCTAGAAGAATTCAGATTTTTAACACGAGAGTAAACGTAAAAAGAAGGTTTTATCAAGACTCACGTTAACAATATTGCAGCAGTACGCACACAATCGAAGCGCAGTAAGGATGGCTAGTGTAACTAGCAAGAATACCACGAAAGCAAGAAAAAGAAGTACGCTATTAACTATTAACGTACCTGTCTCTTCCGAAACGAATGAGTACGTGTGCGACGTGTCTCCTACCATCGTTCGGTCAGAGTCT
+
=<:@8<=BCGDGGDCGBBBBEDFCB?BBB?B??:999>6<A@9:8B>CC@B=::765222$238=9>>@BAAAB:B?ABAAA0@A>A5;:;&555:55555>>><>9;7;A>???=AA?@BFEGCBBDDDDAA?BCCC>AAA@A@==;@@CBB?BBBCCCCA>AAAAAA>CC>==<7998970;::988888+8>:A988@@@AA=A<@@AA<><>CBBB@BBBAABB=?=>CC>BBB?AAABBBBB>>??@@AABAAA>>><@@@=AA@@B>AA@CCCCBB???
@ATNG8:03557:00782
GTTGGTAGGTGCACATGAGTGTATCCAGAAGATCATGAACTCTAGAAGAATTCAGATTTTTAACACGAGAGTAAACGTAAAAAGAAGGTTTTACAAGACTCACGTTAACAATATTGCAGCAGTACGCACACAATCGAAGCGCAGTAAGGATGGCTAGTGTAACTAGCAAGAATACCACGAAAGCAAGAAAAAGAAGTACGCTATTAACTATTAACGTACCTGTCTCTTCCGAAACGAATGAGTACCTCTCAGACGCTCGTCCTACCATCGTTCGGTCAGAGTCT
+
D??C@CCC@BBDCCCBBBDHCCCCC@CCDACAAABBCB?ABCCCBB>BC@D@CCCCCCCD1C?AABCC@@ACCE>BB;;;;;*;?@B<@@@8@CC?A;8:AACAA=A>??:?@@<AAAABBCCCBCECDEAA=@A@?<?BA@????;@@CBC?CCBBBBBB@BBBBCC?CC?BAA<@<686)8<>988888(6>8>:;;@A>==>F<==>@6;5;A@@@?BBBBBBC?C@CDD;BBB?CCCABBC?===BBBB=:::;;@@<===;===>C?AA?BBGC@A@@@
@ATNG8:03560:00755
GATGGTAGTGATACAGATCAGACACCAGAAGATCAGGAACTCTAGAAGAATTCAGATTTTTAACACGAGAGTAAACGTAAAAAGAAGGTTTTACAAGACTCACGTTAACAATATTGCAGCAGTACGCACACAATCGAAGCGCAGTAAGGATGGCTAGTGTAACTAGCAAGAATACCACGAAAGCAAGTAAAAGAAGTACGCTATTAACTATTAACGTACCTGTCTCTTCCGAAACGAATGAGTACTGCGTCTCACTCTCGCCTACCATCGTTCGGTCAGAGTCT
+
5557,//;;99;;;9::;:556=::5:59.398/0/3838//338<49:8?633375777(7,225666;222;09944444$5<7<.555&/::5////:::>>:>:BB?8:9>ABCBBCBDBBBB@@@AA;?@@?9>?A>>@00+0;009497<=885@>A<==@@;??<???<>9999.7797>>@@@1<;8:7789799:496;=??=A<A@BA@<000/09:6;9=CB<B7757??>BBB>?>8;;;A@@?AA?@@=A::58?A@C999@CB9//<000
@ATNG8:03566:00757
GATGGTAGCGCATATCAGCGCAGCCCAGAAGATCAGGAACTCTAGAAGAATTCAGATTTTTAACACGAGAGTAAACGTAAAAAGAAGGTTTTACAAGACTCACGTTAACAATATTGCAGCAGTACGCACACAATCGAAGCGCAGTAAGGATGGCTAGTGTAACTAGCAAGAATACCACGAAAGCAAGAAAAAGAAGTACGCTATTAACTATTAACGTACCTGTCTCTTCCGAAACGAATGAGTACTGCGTCTCACTCTCGCCTACCATCGTTCGGTCAGAGTCT
+
;:9C:>BCCBAAABBBBBBBFHHFE>CBD@FCCB::7:<@@ABDDC?CC@E???@CCBBB2B@CCCCCBBBCDC<BB;;;;;*;B@C5;::49;;7:666;<<=B>B@BB@BBB?BBBBCDDCBBBCCDDCC?CCCC?BBBBBB>><@=B@B@BBBBBCCB>ABBBBB=AB>B@@>@A=>=7??;:>ABBB/AA<@877??D??<?:>=@?<@;@@CCC@BAA@@@@=@?BCB>BBB@BBBBBABBBBB@@@B@@?AABAB?BAA=ABAAA@BB@BBB???AAA
@ATNG8:03530:00798
GATGGTAGCACGAGTCACTCATATCCAGAAGATCAGGAACTCTAGAAGAATTCAGATTTTTAACACGAGAGTAAACGTAAAAAGAAGGTTTTACATGACTCACGTTAACAATATTGCAGCAGTACGCACACAATCGAAGCGCAGTAAGGATGGCTAGTGTAACTAGCAAGAATACCACGAAAGCAAGAAAAAGAAGTACTCTATTAACTATTAACGTACCTGTCTCTTCCGAAACGAATGAGTACGTGTGCACGTGTCTCCTACCATCGTTCGGTCAGAGTCT
+
@BBD?BAAABBBCGGCC=BBBAA>>9@BC?BBBB;;:;?CBD@A@B?CB>A>:::@@AAA2B@DCDBBBBBBBB>BABBDDD5CC?D6<;<6;BBA@@@BBCCCC@C@DD?CBC?CCCCCBCBBBCC@ACCB>B@BB>B@@?@?<<6>;?>=;>BBBBCCC?CBBAB?=@?999939:<=;3;8818CDFC/@@9@///===AD<A<@@@C=C=BBA>><>==;?>>9>:=<A:>>>;???AAA?@==;::AA>>=??ED<@@A<A@@@A8==;?DAAAA<==
@ATNG8:03539:00810
GATGGTAGTGTGTCTCTGAGAGTAGTACTCATTCGTTTCGGAAGAGACAGGTACGTTAATAGTTAATAGCGTACTTCTTTTTCTTGCTTTCGTGGTATTCTTGCTAGTTACACTAGCCATCCTTACTGCGCTTCGATTGTGTGCGTACTGCTGCAATATTGTTAACGTGAGTCTTGTAAAACCTTCTTTTTACGTTTACTCTCGTGTTAAAAATCTGAATTCTTCTAGAGTTCCTGATCTTCTGGAGATACACATGATACTCATCGTTCGGTCAGAGTCT
+
::49.44=;>@CCC666><<@;;;AAAB988;6;7:9,9>:@<BBBCBCC@AAABB@C@CCBC@CABBBBB;;;A@BBEEH5AA@CCDD?EC==:;CC?CDACBCBBCAEDBBBCBB@BCB@C>CBCCABAB@BBBBACBBBCCBBBBCBCBCBC?AAA>AA?B?BBC@@@CCC?B@@@@7>;@9;::;;*;A@@B;AABCHGCCCDACCCC5CBCCM@C@CC@BBA@@@C@C@CBBBBC=??B@BCECCCCCBBBCCCAABBBBBB?@@ADDDCCBBBB
@ATNG8:03539:00831
GATGGTAGCATCATGCATATCTCACCAGAAGATCAGGAACTCTAGAAGAATTCAGATTTTTAACACGAGAGTAAACGTAAAAAGAAGGTTTTACAAGACTCACGTTAACAATATTGCAGCAGTACGCACACAATCGAAGCGCAGTAAGGATGGCTAGTGTAACTAGCAAGAATACCACGAAAGCAAGAAAAGGAAGTACGCTATTAACTATTAACGTACCTGTCTCTTCCGAAACGAATGAGTACTGCGTCTCACTCTCGCCTACCATCGTTCGGTCAGAGTCT
+
:;9:7;:====;;;<<:99=@B?@@@EEH@BBB::87=4<@>374=6=<>B?::862888(82555;=9=<>><39:;;:::$4;6;.555&5<<86666>=B@A>@=AB8::A?AAAABCCCCCCCCCBBB@BBBC?CCCCBBBB>B=A::6;AABCCCC@CCCCCC?CD?AAA?BBBCC>B==:=@@@6A<A=::;>AAAAA<A<AAAA<@<=>CBC@CCCBBBC@B?CCC>CBB>?@CBAAAAABBBBBBBBBBBBBB@BBB?CAAAB@BB@BCBBBCBBB
@ATNG8:03552:00832
GATGGTAGTGCGTGAGAGAGAGACCAGAAGATCAGGAACTCTAGAAGAATTCAGATTTTTAACACGAGAGTAAACGTAAAAAGAAGGTTTTACAAGACTCACGTTAACAATATTGCAGCAGTACGCACACAATCGAAGCGCAGTAAGGATGGCTAGTGTAACTAGCAAGAATACCACGAAAGCAAGAAAAAGAAGTACGCTATTATCTATTAACGTACCTGTCTCTTCCGAAAACGAATGAGTACTACTCTCAGAGACAAACTACCAATCGTTCGGTCAGAGTCT
+
3344.444444:555;;=@>>=00+/::5;==<<=9:37:----837918633///888'8(///:87><<8;2559:<<<*?C=@;BB@4:9B=996<;556>9=9=C@;;;9:99>A:9595556666?:==AB?BB989A>?9@?@00+000////97:;997718728;;<??;==7;79476878(/<5<///:<?>A<>=::6=17177///1668::87/515555'59649?=?>>>?<=<:97655<<<9;4;9;7)-)--->8<94/555<;;;:
@ATNG8:03559:00837
GATGGTAGCATCATGATATCTCACCAGAAGATCAGGAACTCTAGAAGAATTCAGATTTTTAACACGAGAGTAAACGTAAAAAGAAGGTTTTACAAGACTCACGTTAACAATATTGCAGCAGTACGCACACAATCGAAGCGCAGTAAGGATGGCTAGTGTAACTAGCAAGAATACCACGAAAGCAAGAAAAAGAAGTACGCTATTAACTATTAACGTACCTGTCTCTTCCGAAACGAATGAGTACGTGTGCGACGTGTCTCCTACCATCGTTCGGTCAGAGTCT
+
DBBC@A?CCCCCCCCCBB@@@CCC@BCD@BBDCAAAC@CBC@@@D?BB?A>9:9?>CCD3C?BBBBBAAACCD=A>AGDEE3@B?A?BCB<C@B=A@@@CCCCD@C?BB?CCD>@@@AACCCDCCCCCCCC?CBBB?BBBBBBBB8?;?::6:CA@ABAC@BBBBBB@BB?AA?:==876)8::8::::;+6<6<///::???<?=A@AB;>;?AECC@AA@@@CF?B?ADE=A??=>>>AABB@@AAAB@B@@>>>=8808>>;???BC@BC?CCDCCBCBB
@ATNG8:03568:00827
GATGGTAGCGCACACATAGATACAGTACTCATTCGTTTCGGTAAGAGACAGGTACGTTAATAGTTAATAGCGTACTTCTTTTTCTTGTCTTTCTGTGGTATTCTTGCTAGTTACACTAGCCATCCTTACTGCGCTTCGATTGTGTGCGTACTGCTGCAATATTGTTAACGTGAGTCTTGTAAAACCTTCTTTTTTACGTTTACTCTCGTGTTAAAAATCTGAATTCTTCTAGAGTTCCTGATCTTCTGGCTCTCGTAGACAGATACTACCATCGTTCGGTCAGAGTCT
+
8//69==?@9;5555559>>>BB@@@955::=>A??=,.-(--(---7788399///150---/)/4/0/<:554:833333$3<88888:3:;;98,337,33177322;6;>=<@C::8;CB<@>ACBBBC;;8;CBB@BBB;<<BBCBBBB@@@A?BCC@CB@C?BBCBBBBBB=@;;;;.;=A<;;;;;;%<A;;;7;BBCFECCCC5;;;;*;@@@C5<5;;5;BBADBB?B>AADC;;9;AB>BCBBBCBAAACCCCBAA@AA=ABABB?AA>ABBECCBA@
@ATNG8:03523:00853
GATGTAGCATCATGCATATCTCACCAGAAGATCAGGAACTCTAGAAGAATTCAGATTTTTAACACGAGAGTAAACGTAAAAAGAAGGTTTTACAAGACTCACGTTAACAATATTGCAGCAGTACGCACACAATCGAAGCGCAGTAAGGATGGCTAGTGTAACTAGCAAGAATACCACGAAAGCAAGAAAAAGAAGTACGCTATTAACTATTAACGTTCCTGTCTCTTCCGAAACGATGAGTACTATGTAGAGCTCTATACTAATCGTTCGGTCAGAGTCT
+
62,----66;:@;655499::55575559<<=@=@6?+//666894?@4>;??:7;;;;*:15578899777907744444$4:5:.555&59949;;;;:===0505;59:A;??549BBBCCCGCDCBB@CBBB:;;CDCDBA60,000+/://09@A?BCBB@A<>=49975;;;>=6752+25555'560655522522-2+2755.5.525.439;666?>8<8:::(444333;433:BBBC@@=474:8<>888=9;:9@=@A=A?@?=;778
@ATNG8:03525:00855
GATGGTAGAGTACAGTGTAGTAGACCAGAAGATCTAGGAACTCTAGAAGAATTCAGATTTTTAACACTAGAGTAAACGTAAAAAGAAGGTTTTACAAGACTCACGTTAACAATATTGCAGCAGTACGCACACAATCGAAGCGCAGTAAGGATGGCTAGTGTAACTAGCAAGAATACCACGAAAGCAAGAAAAAGAAGTACGCTATTAACTATTAACGTACCTGTCTCTTCCGAAACGAATGAGTACGAGAGAGCACACGTGTCTACCATCGTTCGGTCAGAGTCT
+
77/0)//;<B@A;;;;;;<<:<@;;05<<8:>>@000;>69778<<A;@@;?=??<77778'67?;8=A<9;878)7:95555$5<6;.555&5::79;;::::492928<6<?A<@?==@BBCGDBBCBBBB@CCBC@BBABBB??:A=A<;5:??9:8BC?BBDAAA>A@39985??BAA3<=;4<;>>?/?@=D898@>>?A>D=?>=>=B<>>BBC@CCBCCCC7:9:BC;AAA>AACAAABBBBBB;;@BBAAABBBA?;;7;?><@=<?:>>>>@@@@?
@ATNG8:03526:00888
GATGGTAGCGCATATCAGGCAGCCCAGAAGATCAGGAACTCTAGAAGAATTCAGATTTTTATCATCGAGAGTAAACGTAAAAAAGAGGTTTTACAAGACTCATGTTAACAATATTGCAGCAGTACGCACACAATCGAAGCGCAGTAAGGATGGCTAGTGTAACTAGCAAGAATACCACGAAAGCAAGAAAAAAGAAGTACGCTATTAACTATTAACGTACCTGTCTCTTCCGAAACGAATGAGTACGTGTGCGACGTGTCTCCTACCATCGTTCGGTCAGAGTCT
+
A@?A<A<BDCCCBA?;>@;?CCCD>CB=9695B>@;@=@>@@?=@:><9<8377;8:::':>;///-----778/66333333#333,333&388499555:::=8=8=<<==>=A@@@EECCBBCCCCCCC@CBBB>AA@@@A>><@@C@B?A??@BBCD@BAAAAA?BC?9:9?>>;;;3::9;AAAAAA(::98///=9>>B:>:=@@A=B<>>BCB?DBBBBBC>A>ABC9A??<?AA???AAAABBBCB;;;??>>>=A@?<?AA@C>AAADCDCBA???
@ATNG8:03528:00876
GATGGTAGCGAGCGAGTGTGTATACCAGAAGATCAGGAACTCTAGAAGAATTCAGATTTTTAACACGAGAGTAAACGTAAAAGAAGGTTTTACAAGACTCACGTTAACAATATTGCAGCAGTACGCACACAATCGAAGCGCAGTAAGGATGGCTAGTGTAACTAGCAAGAATACCACGAAAGCAAGAAAAAAAAGTACGCTATTAACTATTAACGTACCTGTCTCTTCCGAAACGAATGAGTACTATGTAGAGCTCTATACTACCATCGTTCGGTCAGAGTCT
+
><<A9==C>>>><666?>>CCCCDC?BBDADBAA@@6:58@AABCB?BB?B=@=@;;;;;*;?DCGECCCB;;;0;B;;<;.9C;A2;;;&5<<8;<<<>CCDC?B?BC?ABB@BBBCCAAACCCCECBCC?CCCC<A@BBBBAA<@=@9949BBBBBCC@CABAAC?CD>@@A?AA@@?8><=9999:9:9:"/37;79/..(.05533(.(.6777/5357755272577.722+2756./.33368:@>>??===A@@?@?=@?ABB=>>7;:=:535//
@ATNG8:03533:00877
GATGGTAGCATCATGCATATCTCACCAGAAGATCAGGAACTCTAGAAGAATTCAGATTTTTAACACGAGAGTAAACGTAAAAAGAAGGTTTTACAAGACTCACGTTAACAATATTGCAGCAGTACGCACACAATCGAAGCGCAGTAAGGATGGCTAGTGTAACTAGCAAGAATACCACGAAAGCAAGAAAAAGAAGTACGCTATTAACTATTAACGTACCTGTCTCTTCCGAAACGAATGAGTACGTGTGCGACGTGTCTCCTACCATCGTTCGGTCAGAGTCT
+
A@@@?BBB==>=>==@>@>>@>=;@<@>@*//968829489:888<6::49333322222$2.555788777::.7744444$4:7<2555&5<<9>====AA@@<@?DB?BBB????ABBBCCDCCCDCBB@CCAAACCBCBBBB?B@C<<7;BB?@>?@9@BBBBB@BB>A@@288>>>*8854:;<==/9;59///88999:?<>=AA<@=>=CBC@BBBBCBE@B>ABB;B::6:@@AABB999?====:===?@:;6;?>:>>>=A?AA>ABBBBBBAA
@ATNG8:03535:00872
GATGGTAGGCACTGCGCACACATCCCAGAAGATCAGGAACTCTAGAAGAATTCAGATTTTTAACACGAGAGTAAACGTAAAAAGAAGGTTTTACAAGACTCACGTTAACAATATTGCAGCAGTACGCACACAATCGAAGCGCAGTAAGGATGGCTAGTGTAACTAGCAAGAATACCACGAAAGCAAGAAAAAGAAGTACGCTATTAACTATTAACGTACCTGTCTCTTCCGAAACGAATGAGTACGTGTGACGTACGTGAGCTACCATCGTTCGGTCAGAGTCT
+
===C;CCD@C666>?>CFCCEA@?B<ABG@CCC;;9:@=@@A9:9C@DE@D@;::AABBB3B?BBBAAABBBBH=A@;:999';A>B5999'5<<75665==;5548>AC@CCC?CBBBBCCBBCCCCCCCC?CCBB>BA???@A?<AABBB?BBBBBCCB?CCCBBB?AA=9999;==>=7;;;9=====.=>=A888@AA>>:>=AA=>:=<>>BBD@CBABBCC=><?CD>DBB?BBBBCCCA888=BAACCBBBBAAABBC@CB@>>;>A<A@@BAAAAA
@ATNG8:03536:00862
GATGGTAGGAGACACGTCGCACACGTACTCATTCGTTTCGGAATGAGACAGGTACGTTAATAGTTAATAGCGTACTTCTTTTTCTTGCTTTTCGTGGTATTCTTGCTAGTTACACTAGCCATCCTTACTGCGCTTCGATTGTGTGCGTACTGCTGCAATATTGTTAACGTGAGTCTTGTAAAACCTTCTTTTTACGTTTACTCTCGTGTTAAAATCTGAATTCTTCTAGAGTTCCTGATCTTCTGGCGCTCTGTCACGTCTGCTACCATCGTTCGGTCAGAGTCT
+
BDBB?BAC?DCBBBBCCCBBBCCEFCDCBB@@;@@A@<?@:>+////99;<9<;;BB?B=??;=5:7;BC>=;77@;=:;;;/<=:=9988&5=<<8>>;3;>;?@@>>><@@@@@A@@<@AA<@<<<<=:;;A=BABB;>>>>A@A@@A@@@>==?:;;;<@A<@;>>>BBAB@?:@AADC5A<A5::AAA.=@@AA6;;>;9<<999-555'8<??B=A;>>:>AAA>>>;A<AA?>>>8=<>9;;;>>>>?A===@>>>>>AA;A<<<@;AA9A=AA==<<>
@ATNG8:03555:00863
GATGGTAGTGTCAGTGCGCGTCGTCCAGAAGATCAGGAACTCTAGAAGAATTCAGATTTTTTAACACGAGAGTAAACGTAAAAAGAAGGTTTTACAAGACTCACGTTAACAATATTGCAGCAGTACGCACACAATCGAAGCGCAGTAAGGATGGCTAGTGTAACTAGCAAGAATACCACGAAAGCAAGAAAAAGAAGTACGCTATTAACTATTAACGTACCTGTCTCTTCCGAAACGAATGAGTACGTGTGACGTACGTGAGCTACCATCGTTCGGTCAGAGTCT
+
DCCC@CCDCC=;;;;;;<=<<<<::7:;;9=<00/8)/)/7;9::=7::<>:787777777#3388=;;;=====555<AEGD1BD@C<ABC9AAC>;;;BABAAA>A@AA=ABD>AABBCBBCCCBBCCCDD@CBBB@BBBBBBBA=A=B::8;DCCBAAC?BBBBBB?BD>A@A>A??;C5>:;8;AGDD/@@9@///==@@@=D;?>@A=C=;;@BB@BCCBAAA597:@@9A:949A@@@BB?????BBBCBBBBBCCCGCB?BCAAA?CC?B>?BBAC99
@ATNG8:03559:00851
GATGGTAGGCGAGAGTGAGACGCAGTACTCATTCGTTTCGGAAGAGACAGGTACGTTAATAGTTAATAGCGTACTTCTTTTTCTTGCTTTTCGTGGTATTCTTGCTAGTTACACTAGCCATCCTTACTGCGCTTCGATTGTGTGCGTACTGCTGCAATATTGTTAACGTGAGTCTTGTAAAACCTTCTTTTTACGTTTACTCTCGTGTTAAAAATCTGAATTCTTCTAGAGTTCCTGATCTTCTGGTGTCGTCTATCATGTACTACCATCGTTCGGTCAGAGTCGT
+
B;995::=8==66665<::554444984449:.9:><6:;9>9433:;8845BA@B=@<@@?@>B:=>@??75571;=>=>+55095578&5?9929A>7@A=A888=>8=:79;9==8<>>:?8>>?886<<8<>@A<>>>A>>:;:>>??=<<@675257728;>>@AA@@@A;AABBB6B<><>>AAA/AA???9?B@:::A><;6;;;;.<>>>D=A=AA:AAAA?@@<@<>=;>AA;AAA;>>>88888>>=>=>>A>>@@<@@@@@<==:=??=;93---
@ATNG8:03521:00934
GATGGTAGTGTCATATGAGAGTGTGTACTCATTCGTTTCGGAAGAGACAGGTACGTTAATAGTTAATAGCGTACTTCTTTTTCTTGCTTTCGTGGTATTCTTGCTAGTTACACTAGCCATCCTTACTGCGCTTCGATTGTGTGCGTACTGCTGCAATATTGTTAACGTGAGTCTTGTAAAACCTTCTTTTACGTTTACTCTCGTGTTAAAAATCTGAATTCTTCTAGAGTTCCTGATCTTCTGGTCTACTACACTGTACTCTACCATCGTTCGGTCAGAGTCT
+
BBBC;??C@ACB>>BCCBCCDDBABA:88BAB=AAAA9@A;>6;<9?>@>5:<<@B>B?A@??4;69@?:;==;;.43333$38288::23345.5594;>7;;==AA?BBBBCEBB@CCCAE@CCAA:;;CACCCF;;;CBBBCDEDBBBB@@@?BEC@DC=@8::BBBBBCC>@;;;;.;4;4;;;;.9@@@D;::CCCBBAAA5;::9(9==?A<@AEC@BBCCCCCAC@BAAA;;5;:@=@CBBBBBABBBBCCCAAABA<;;;;;<@@=@CCGFGFHC
@ATNG8:03524:00922
GATGGTAGAGTACAGTGTAGTAGACCAGAAGATCAGGAACTCTAGAAGAATTCAGATTTTTAACACGAGAGTAAACGTAAAAAGAAGGTTTTACAAGACTCACGTTAACAATATTGCAGCAGTACGCACACAATCGAAGCGCAGTAAGGATGGCTAGTGTAACTAGCAAGAATACCACGAAAGCAAGAAAAAGAAGTACGCTATTAATTATTAACGTACCTGTCTCTTCCGAAACGAATGAGTACACATCGTCGTGTCGTGCTACCATCGTTCGGTCAGAGTCT
+
<<4;8;>?CDCC@?==?==<?>?;;456>:>>>9:9;@<?AA=>=C=BA@B?AA?@?CCC2B?>>ABBBAA???7==?A@@@,@A>A=AAA9ABD@AA@ABBBBC?C@EH?BBB@AAABCDDDEDCCCCBAB@DCBB>AABBAAAA0:6:>>9@@@@ACCC?@@CBBC?CC?>>>@BBBDC8;;;5;===>/::6;///<<===9>=A=@A=C=??BBA?ADAADCA?A@CBB=BCD@AAABBBBAABAA@>CCCCBBB??>BBB@BBBBB?BC@BAAAAAABB
@ATNG8:03526:00938
GATGGTAGCAGACGTGACAGAGCGCCAGAAGATCAGGAACTCTAGAAGAATTCAGATTTTTAACACGAGAGTAAACGTAAAAAGAAGGTTTTACAAGACTCACGTAACAATATTGCAGCAGTACGCACACAATCGAAGCGCAGTAAGGATGGCTAGTGTAACTAGCAAGAATACCACGAAAGCAAGAAAAAGAAGTACGCTATTAACTATTAACGTACCTGTCTCTTCCGAAACGAATGAGTACAGAGAGTACGATATGTCTACCATCGTTCGGTCAGAGTCT
+
;;<A<;;=====<<<>;;;==A@@?7;<C@DAA?@??B?:99A@CC?A>9>=00/=@@@@0959<<>@@@A=>=4<>;;;;;';@=@5999&5>>9>969=>>00/+/:5:?B6::@;BBABABCCBBBBC:;;@@>AAABBAAA?B=@@@<@A@@@BBE>BA??<@=?A<@7707<<69/5554;>>??/>>:=888>>==>=C=;;;;:>:;;AA@=@AAAAAA>A?BAD<C??<???ABBCBBB??;BBBBDBCBCA===A<@@@8838>:>BBCAAACB
@ATNG8:03530:00914
GATGGTAGTCTCAGATAGTCTATAGTACTCATTCGTTTCGGAAGAGACAGGTACGTTAATAGTTAATAGCGTACTTCTTTTTCTTGCTTTCTGTGGTATTCTTGCTAGTTACACTAGCCATCCTTACTGCGCTTCGATTGTGTGCGTACTGCTGCAATATTGTTAACGTGAGTCTTGTAAAACCTTCTTTTACGTCTACTCTCGTGTTAAAAATCTGAATTCTTCTAGAGTTCCTGATCTTCTGGACGACGCGCACTGACACTACCATCGTTCGGTCAGAGTCT
+
CBCC:=====@CBBB;55544<<;?@<=;;5804==>6>B:>7;;==94405<<AC@C@CC9:9;=BAA956<<:333333$3734;;:10////)//3,39333388;:E@>BCBCC@BBB@C@BACBCCBCGGCBC@CCCHGEA@@@@@@@@@@<A@B>AA=A=@AABBBBCE=@@@@@.;5;=;;;;.0<000000A@ABA:9:2:999$5;;95769>B?CCCCBBD@D@BCABBC@BCE@CB;;;;;C;;;@@CCCCBBB@CB@A@?;;7;BCBBB;;;
@ATNG8:03546:00917
GATGGTAGCTATACGTATATCTATGTACTCATTCGTTTCGGAAGAGACAGGTACGTTAATAGTTAATAGCGTACTTCTTTTTCTTGCTTTCGTGGTATTCTTGCTAGTTACACTAGCCATCCTTACTGCGCTTCGATTGTGTGCGTACTGCTGCAATATTGTTAACGTGAGTCTTGTAAAACCTTCTTTTTACGTTTACTCTCGTGTTAAAAATCTGAATTCTTCTAGAGTTCCTGATCTTCTGGTAGAGCGTGCATATATCTACCATCGTTCGGTCAGAGTCT
+
@@BA>BBCCC?GDBBBCCCCCDCBBCBABB@@<@A@A<@@=@?BBBCCCB?ACCCC?B?BBAA>B?BBBBBBBBB?BACCC.>>:=99:0;AAA;>?B>AB?;:;?@@<>???AAAA;A>?:?;?>>88:<@<@@AA;@>>>??==>??@@==>?:>>==BB<B<@>>?AADAA;A=<<<2;6=75////'/:333)--7---=67;:>CCC/@???C=B<>>;>AAA>>>:?:?A@@=<8<>>=AAA:::@@??AAC>?>AAAA;A=>>D;<<8=ABBBCA99
@ATNG8:03548:00911
GATGGTAGATACTCGCTGATACACCCAGAAGATCAGGAACTCTAAGAAGAATTCAAGATTTTTTAACACGAGAGTAAACGTAAAAAGAAGGTTTTACAAGACTCACTTTAACAATATTGCAGCAGTACGCACACAATCGAAGCGCAGTAAGGATGGCTAGTGTAACTAGCAAGAATACCACGAAGCAAGAAAAAGAGTACGCTATTAACTATTAACGTACCTGTCTCTTCCGAAACGAATGAGTAACACACTCTCATATGACACTACCATCGTTCGGTCAGAGTCT
+
:4446444;;99<665;==;;?CCC:@?B=A:;::97;73338848?877/7437,3757777%8278992229877.62/////$//)/5<;</8692//////4<</525<9<>>;?;;?BBAABBBBBBCCD@??@C@BBB???::49?ABB?B@?;;:00+0;;;6:17:6:?=68//.(..3.38888(557755;:885.66<=??<?;?@???;;;;:967)/)/88.5??>@?>;77.7:;;8>8857999:9::99//(/7<9949@;>???BB@@@
@ATNG8:03556:00911
GATGGTAGCACGAGTCACTCATATCCAGAAGATCAGGAACTCTAGAAGAATTCAGATTTTTAACACGAGAGTAAACGTAAAAAGAAGGTTTTACAAGACTCACGTTAACAATATTGCAGCAGTACGCACACAATCGAAGCGCAGTAAGGATGGCTAGTGTAACTAGCAAGAATACCACGAAAGCAAGAAAAAAGAAGTACGCTATTAACTATTAACGTACCTGTCTCTTCCGAAACGAATGAGTACCTCTCAGACGCTCGTCCTACCATCGTTCGGTCAGAGTCT
+
ABBB?BDCBBBB@DCBB=?>A;<<@<@?><>@BA@@<@=BBB::9C@BB?B>:::><CCC3C?BBBABBDDBBB:@@AAAAA2AB>B4;;;*9<<9;@<==CB>C@C@CC?BBA>A@@ABBBCCCCEEDBBB?BEBB>BA???>>>;@?AAA?ACCCBCCC?CCCBBB@CC=989298888)7:83::DDCC'==6=///@>AA@<@<???@:=:>>BCC@CCABBCD>A>@BD>CAA?BBBBBBB@AA<@DDB>>>>>?AA=AAA;AAA?A?AB?BBBCBB?==
@ATNG8:03566:00893
GATGGTAGAGAGAGCTCTCTCATCGTACTCATTCGTTTCGGAAGAGACAGGTACGTTAATAGTTAATAGCGTACTTCTTTTTCTTGCTTTCGTGGTATTCTTGCTAGTTACACTAGCCATCCTTACTGCGCTTCGATTGTGTGCGTACTGCTGCAATATTGTTAACGTGAGTCTTGTAAAACCTTCTTTTTACGTTTACTCTCGTGTAAAATTCTGGATTCTTCTAGAGTCCTGATCTTCTGGTGCGCTGACAGTCTCTCTACCATCGTTCGGTCAGAGTCT
+
A@@@7;;CAAA:;<C:55;;===CCCCBBCCC?CBCB=BC@C@@@ACCCB>AACCB@C=AADD?B>BBCCCA@>?<BACCC/<<<A@AC9ABCC;>90,/<7://.9938:>>??A@<===<@<@@@A>:;:<ABAA;??@AAAAAAAAAA=>>A<;;;=AA<A<A>>????@@;???DC5A<A9<<CCC.>=777066;///96-//<<-716970-,(,2-,,,9,,-3-3779//,/<<7=>>>B;;;A>>>ABAAAA=;299733---+-=77?@>>>
@ATNG8:03568:00892
GATGGGTAGCAGACGTGACAGAGCGCCAGAAGATCAGGAACTCTAAGAAGAATTCAGATTTTTAACACGAGAGTAAAACGTAAAAAAGAAGGTTTTACAAGACTCACGTTAACAATAATTGCAGCAGTACGCACACAATCGTAGCGCAGTAAGGATGGCTAGTGTAACTAGCAAGAATACCACGAAAAGCAGAAAAAGAAGTACGCTATTAACTATTAACGTACCTGTCTCTTCCGAAACGAATGAGTACTGCGTCTCACTCTCGCCTACCATCGTTCGGTCAGAGTCT
+
79-..(-57////77777////9:9<:>::44883458<788833,37337.339=;73737$20222555662222&25455555#5<.5.6AA0?>>96559994559>9==84404044<355?6666594>9:7?545=54488888285:34259;=;::<>?>=A>;7;64---)-,,---'--..8888)33.52228777=:>377<>9<496::>9?>9998<:9-333(388-43:::;<<B==B999=995;;>>:<<<8<4445.9;6337943334
@ATNG8:03544:00944
GATGGTAGCAGACGTGACAGAGCGCCAGAAGATCAGGAACTCTAGAAGAATTCAGATTTTTAACACGAGAGTAAACGTAAAAAGAAGGTTTTACAAGACTCACGTTAACAATATTGCAGCAGTACGCACACAATCGAAGCGCAGTAAGGATGGCTAGTGTAACTAGCAAGAATACCACGAAAGCAAGAAAAAGAAGTACGCTATTAACTATTAACGTACCTGTCTCTTCCGAAACGAATGAGTACTGCGTCTCACTCTCGCCTACCATCGTTCGGTCAGAGTCT
+
AB@@>@CCCCCCCCCBCCCCCBBBC@CCC?BABBAA>@@BBBAAAC?BB?D@AA>??@@@2><==>===@@BBB;B>BBBBC1@@>B4;;<&5;;8;<<<@?><B<A?AB@BBB@BBBBBBBCCCCCCCCBA@BBBB@BBBBBA>>7@=A::8:BBBBBBC?AAAACA?BB?A@A>?@?;91:9:4:::;:+;><?888@A@@@<?<>>@A:=:=@BBB@BBBBBCD?B?BBB=BAA>ABFBBBBBBBBBBCBBBBCBBBC?CCC@CCCCC?BB@CBBABB>>=
@ATNG8:03548:00980
GATGGTAGCGCACACATAGATACAGTACTCATTCGTTTCGGAAGAGACAGGTACGTTAATAGTTAATAGCGTACTTCTTTTTCTTGTCTTTCGTGGTATTCTTGCTAGTTACACTAGCCATCCTTACTGCGCTTCGATTGTGTGCGTACTGCTGCAATATTGTTAACTGTGAGTCTTGTAAAACCTTCTTTTTACGTTTACTCTCGTGTTAAAAATCTGAATTCTTCTAGAGTTCCTGATCTTCTGGTAGAGCGTGCATATATCTACCATCGTTCGGTCAGAGTCT
+
@@@@8BCCCCCECCCCCCCBB@@@DBBDBAAA=::;@6>A26.699:<@@=@@?@@?A@A?991:29??=:;::@:97778$7?;;>?BA:?:??9?:>;>?<887>?C?CFECDDCD@DDD=A?BCDDCCBB@CCCC@GCCA@@CCCCBBBBBBB?BCC@A@=A>:::BCCDBBB@BA@A@8@=@>;;;;;*;B?AA=BBCCDBBCCC@CCCC5C:;;CADAFD@CBBBC@?=@@BBCCBE?B?@>@BDBBCBBBDCCCCCCAABC?CA@BB?BB?CEBAAA@99
@ATNG8:03550:00972
GATGGTAGCGCATATCAGCGCAGCCCAGAAGATCAGGAACTCTAGAAGAATTCAGATTTTTAACACGAGAGTAAACGTAAAAAGAAGGTTTTACAAGACTCACGTTAACAATATTGCAGCAGTACGCACACAATCGAAGCGCAGTAAGGATGGCTAGTGTAACTAGCAAGAATACCACGAAAGCAAGAAAAAGAAGTACGCTATTAACTATTAACGTACCTGTCTCTTCCGAAACGAATGAGTACGATGAGAGAGCTCTCTCTACCATCGTTCGGTCAGAGTCT
+
:95C254A:;::9>@<?BAB966;;0;==7;<B@AB6:499933<:79:5:69<9959::*9<9;5;;;9;;;=4::;;999(9949.959&5::7556=<;;>>9>>AA<??D?AB??ACCCBCBAAABBB?B;;;:;;@@BABE?C?B;;5;CA@A@@@?ABA@@@?9949>@;>???A9998<@BCCC156(/.///9::=;A;<=;>9<<A;AAA?B@A@@BB@C?BBF?BDB?;::CBBBBB899BBBBBB?@?B@@;;<====?A;??=@@ABBAAAA
@ATNG8:03550:00984
GATGGTAGCTCTGCTCTGACTCTCGTACTCATTCGTTTCGGAAGAGACAGGTACGTTAATAGTTAATAGCGTACTTCTTTTTCTTGCTTTCGTGGTATTCTTGCTAGTTCACTAGCCATCCTTACTGCGTTTCGATTGTGTGCGTACTGCTGCAATATTGTTAACGTGAGTCATGTAAAACCTTCTTTTTACGTTTACTCTCTTGTTAAAAATCTGAATTCTTCTAGAGTTCCTGATCTTCTGGGTCTACGCTCGTCGCGCTACCATCGTTCGGTCAGAGTCT
+
@A@B@CCCCCCCCBCEFAAACCCBB@@@AB@?=?AAG=CC?C?CBBBCEC@CCBBB?C?CCCC@D@CB@BBFDBB<;;;;;)9@=AABB=ABCC?B@A=AB?@@EECD@BBCCCCC@CCC@C?CCDBBBBB=BBBC?BAAAA@ABBBBBBCBBB?BBB?CCAD?BBCBCDBCBAA<<;;.<>C>@AAA@0ABCCC?DIFBAAC@BA>ABAA0B@@ACAD@BB@BBCBBBB?A?AAACCC=??DD>BBCDBAABA@??BBAABAA>AABBB=??@BBA@ABABB
@ATNG8:03557:00982
GATGGTAGTATATCGCGTCGCTATCCAGAAGATCAGGAACTCTAGAAGAATTCAGATTTTTAACACGAGAGTAAACGTAAAAAGAAGGTTTTACAAGACTCACGTTAACAATATTGCAGCAGTACGCACACAATCGAAGCGCAGTAAGGATGGCTAGTGTAACTAGCAAGAATACCACGAAAGCAAGAAAAAAGAAGTACGCTATTAACTATTAACGTACCTGTCTCTTCCGAAACGAATGAGTACTACTCTCAGAGACACACTAATCGTTCGGTCAGAGTTT
+
CCDD?BBBCBCECCBBBBB;:;CCC?CBB@BCCBBB?B<@@BBCCC@DE@C????@AAAA3B?BBBBBBBBBBB>BCBCCCC2BA>B5;;;*9::65555<<<:?;@>AA=AAA=??BCBCCCCBBBBBDCB@CCAA>ABBBBCAA>A@CBB?BBBBCCCC>AACBBB@BC?8898>::;:1:<<9888888%8A;A888BAA:;8<:>=AA5667BCBB@BB@??BB?A?BBB=BBC?BBBCBBBB>BBBBB@@>>>@>>>?@=299:?599?ABBBBBBB>
@ATNG8:03559:00950
GATGGTAGAGTATCATGTGTATCTCCAGAAGATCAGGAACTCTAGAAGAATTCAGATTTTTAACACGAGAGTGAACGTAAAAAGAAGGTTTTACAAGACTCACGTTAACAATATTGCAGCAGTACGCACACAATCGAAGCGCAGTAAGGATGGCTAGTGTAACTAGCAAGAATACCACGAAAGCAAGAAAAAGAAGTACGCTATTAAACTATTAACGTACCTGTCTCTTCCGAAACGAATGAGTACGAGAGAGCACACGTGTCTACCATCGTTCGGTCAGAGTCT
+
4444.4445@<B66665<<995449.48848<8:::7;9;@CC@@@@AA=B@ACC;;;;;$96@;<=<;?CB@@:;;49444$49.45;<<2;;;8:858777@B>A?A@:?>>9????;<;BBBA@=@;00,0@>@<BAA999A>:@<@::4:A@@@AAA=A@@???<>>9==?:>A;;;39<=678888(/93:///;8::8)//(////48378BA?:<@99:CB=A?AAA;A;:6:??@???99:ABBBCBCBBBA@@=::;=D??>A;@>9=::9=<??@
@ATNG8:03567:00985
GATGGTAGCTCGCTGATGATATCTCCAGAAGATCAGGAACTCTAGATGAATTCAGATTTTTAACACGAGAGTAAACGTAAAAAGAAGGTCTTACAAGACTCACGTTAACAATATTGCAGCAGTACGCACACAATCGAAGCGCAGTAAGGATGGCTAGTGTAACTAGCAAGAATACCACGAAAGCAAGAAAAAGAAGTACGCTATTAACTATTAACGTACCTGTCTCTTCCGAAACGAATGAGTACGAGAGAGCACACGTGTCTACCATCGTTCGGTCAGAGTCT
+
ABBC@BBCBC=CCHFCCCIICBBBB@DCC@CBBBAA<?9@@@?>?AABB?B@BB>??DDD3C=AA?BCCB@@>>7@@@BBBB1@C?B@CCCGLDD?BBBBDCCCC@D?BB@CCC@BCCCECCCBBBCCCCCA?AABB=@@BBB@@B<?=?>><?BBB@CAA>AAAA@@>BB@=888:<9;9/<9:488888+/<7=///==@BD<C;@@@@:>;>BCBB@CABBBCC@C>ADD>CCC>AAACBBBBBBBBBBBBBBBBBB@@<=<9<=?=@=AB;>>A@@A>;;
@ATNG8:03521:01034
GATGGTAGCAGACGTGACAGAGCGCCAGAAGATCAGGAACTCTAGAAGAATTCAGATTTTTAACACGAGAGTAAACGTAAAAAGAAGGTTTACAAGACTCACGTTAACAATATTGCAGCAGTACGCACACAATCGAAGCGCAGTAAGGATGGCTAGTGTAACTAGCAAGAATACCACGAAAGCAAGAAAAAGAAGTACGCTATTAACTATTAACGTACCTGTCTCTTCCGAAACGAATGAGTACTTGTGCGACGTGTCTCCTACCATCGTTCGGTCAGAGTCT
+
@A@@<?;DCCCB=>>;;;;>>BBBC@BCB?DBB:::;?;?BA887B@BC@C?999>>@@A2>;>><CAAAA;;;/:=;;;;;':<<<455)5;;7666;==>:;<>>AB>BBB@BBBBCCCCCCCBCBBBC?CDBB=A@A@AA??<A>A??>ABCBBCBA?ABBBBA?BC@>>>@B?A@?5=8818?>@@/@C=A877CBB??;?<@?>>:>:?>BBB@CBBBABC<?<?@@:@BA?BCBBBBBB?ABBB>>;@@?@@@@=@@@<???AB;>=:==AAAB???
@ATNG8:03525:01018
GATGGTAGAGAGAGCTCTCTCATCGTACTCATTCGTTTCGGAAGAGACAGGTACGTTAATAGTTAATAGCGTACTTCTTTTTCTTGCTTTCGTGGTATTTCTTGCTTAGTTACACTAGCCATCCTTACTGCGCTTCGATTGTGTGCGTACTGCTGCAATATTGTTAACGTGAGTCTTGTAAAACCTTCTTTTTACGTTTACTCTCGTGTTAAAATCTGAATTCTTCTAGAGTTCCTGATCTTCTGGTGAGATGATGCATGATGCTACCATCGTTCGGTCAGAGTCT
+
:;:>255=?B:<5995559;:<<=B:66;<?@?CBBB<@@=@?B?;;@>=+0////3939888286;<?>BBA77599999*884=222)2:>?<@?=>3661//..3./).588==794//.3;6;>>>;:;A=AB??:>>==DD;;;>>BB?::91///38;6<7@???A?7758<?ABC6A:=6;;>>>/;=999.6-----667;57;<.<766;496::29>>=:;<=A=AAAABG7;;:7:=::;///8777///8899>>:==>AB;A?9>>=<<333=
@ATNG8:03531:01037
GATGGTAGTATCTGCACACTCTGTCCAGAAGATCAGGAACTCTAGAAGAATTCAGATTTTTAACACGAGAGTAAACGTAAAAAGAAGGTTTTACAAGACTCACGTTAACAATATTGCAGCAGTACGCACACAATCGAAGCGCAGTAAGGATGGCTAGTGTAACTAGCAAGAATACCACGAAAGCAAGAAAAAGAAGTACGCTATTAACTATTAACGTACCTGTCTCTTCCGAAACGAATGAGTACTATAGACTATCTGAGACTGCCAAGGCACACAGGGGATAGG
+
@BBB?CCCBBBBBGCCC@CBGDD@@>@BB>BCCCCC?B>AADCBA@<AC@B>A>=87777(9<ACDCBBCCB@@9?@@@@>>,@>9=<ABB7A<<8655;==<<;7>=AA=@AA>AABABDDDDCCCCCCAB?BDBA?AB@?>><=:@?CAB?ACCCC@A@?CCCABB>CB>>=>9>>?;;1;;:7<<===.=A=A888@>>=>:>:==BB<@<@@BBB@CBBBCCC>A>ACD>BBC?ABBCCCC@@@AAAAAA@BBB889CBBB?B?B>BBBBB?@@?6??=>>
@ATNG8:03540:01031
GATGGTAGGACGAGCGTCTGAGAGGTACTCATTCGTTTCGGAAGAGACAGGTACGTTAATAGTTAATAGCGTACTTCTTTTTCTTGCTTTCGTGGTATTCTTGCTAGTTACGCTAGCCATCCTTACTGCGCTTCGATTGTGTGCGTACTGCTGCAATATTGTTAACGTGAGTCTTGTAAAACCTTCTTTTACGTTTACTCTCGTGTTAAAAATCTGAATTCTTCTAGAGTTCCTGATCTTCTGGCGCGTATGTATGTCGCCTCCATCGTTCGGTCAGAGTCT
+
:;;B?@<>;DC@@;;::<;?;ABB?BCBBFBC@BAFE?CB>@?ABCDDDG@CBBBC@D@CCAB?C@CCBBBBDCC?AADCD1CC@@ABC>CCB@=B::8:C@BCCCBC?BCCCDCCC@BAA<?>@@BBABAC@CDBB@CBBBCCBBBBCCCAA@D?CCA?BD?B>?@BBBCCCC>@;;;;.;>A=;;;<.9BBBC>CCDAAABB@@5;;;;*;BC@?>@>AD?BBCCCCB?B?BCCEBB?A@B?BCBBCEECECBBBABC@CC?CCBBB?BC?BBBBBBB@@
@ATNG8:03560:01034
GATGGTAGAGTATCATGTGTATCTCCAGAAGATCAGGAACTCTAGAAGAATTCAGATTTTTAACACAAGAGTAAACGTAAAAAAGATGGTTTTACAAGACTCACGTTAACAATATTGCAGCAGTACGCACACAATCGAAGCGCATTAAGGATGGCTAGTGTAACTAGCAAGAATACCACGAAAGCAAGAAAAAAGAAGTACGCTATTAACTATTAACGTACCTGTCTCTTCCGAAGCGAATGAGTACGTGTGACGTACGTGAGCTACCATTCGTTCGGTCAGAGTCT
+
89<<:A<<;;;=>><<<<<555<<<05447;::;4;54.4<;;;9949;:9=@@996==<+==;@;B?BBBBBB8>=:999::#94448?>?1?=<7:??@;=;=>8=8>>9998=AA@8;:9AA@BCBCBBBA;::A=AACBBC?C<?=?AA?@@@@999A=ABC@@@<@@,.--(---37.5883255555#67.57=C==CAB>A@BAAA=@>?ADBB?888?>@A=A<>>:====9;;;9;;;9<;77676989777577999152+225388055<5537..
@ATNG8:03564:01014
GATGGTAGGTGCACATGAGTGTATCCAGAAGATCAGGAACTCTAGAAGAATTCAGATTTTTAACACGAGAGTAAACGTAAAAAGAAGGTTTTACAAGACTCACGTTAACAATATTGCAGCAGTACGCACACAATCGAAGCGCAGTAAGGATGGCTAGTGTAACTAGCAAGAATACCACGAAAGCAAGAAAAAGAAGTACGCTATTAACTATTAACGTACCTGTCTCTTCCGAAACGAATGAGTACGATGAGAGAGCTCTCTCTACCATCGTTCGGTCAGAGTCT
+
CBBB@BCC@BCBGCICCCCCDDCCC@CCC?ABBCBA?A@DBBBBBB?BC@C@DB?99999*:>CCCCCCCCCCD>CC>????0>@=?2;;;-;>;7:?;<=BB@B?B?BB?BBB>BBBBBCCCCCBBBCCBB=BCDD???ABBA?@:?:>>>;?BBBBCCA?AAA@@@>BC?===<>==99/768:>@BBB/@@=A988AAA@@;@<ABBB;?;?@CCC@CBBCBCC<?<@BB<BCB@BBBBBBBBBBBBBBBBBB?>>>>===<;AAA5748?:?@>>>AB>?
@ATNG8:03568:01020
GATGGTAGTATATGCGCGTCGCTATCCAGAAGATCAGGAACTCTAGAAGAATTCAGATTTTTAACACGAGAGTAAACGTAAAAAGAAGGTTTTACAAGACTCACGTTAACAATATTGCAGCAGTACGCACACAATCGAAGCGCAGTAAGGATGGCTAGTGTAACTAGCAAGAATACCACGAAAGCAAGAAAAAAGAAGTACGCTATTAACTATTAACGTACCTGTCTCTTCCGAAACGAATGAGTACTGTATCTATGTGTGCGCTACCATCGTTCGGTCAGAGTCT
+
<><<8<<<:::7///99:<==@==<<7:99.55:5556;47<:///<7;8383/////666'6168::99=8887.77>9999(9@7<7<?@2==D@BBBBBCCBC?B?BB@BBC<>>BBBCDDCCAAACCCC?CDAA<??CBBBAA=@?B@A=AABBBBBB?BBBBBB?BA====599>>A5;::4898888%/<79///<9@@A<A:>==B:>:>?CCE@BBBBABB?A>ABB=BBC<>??BBBBBCCBBBBA>>???@776>>@<?B@@A=??:==;;;B==>
@ATNG8:03527:01073
GATGGTAGGTGCAGCATGAGTGTATCCAGAAGATCAGGAACTCTAGAAGAATTCAGATTTTTAACACGAGAGTAAACGTAAAAAGAAGGTTTTACAAGACTCACGTTAACAATATTGCAGCAGTACGCACACAATCGAAGCGCAGTAAGGATGGCTAGTGTAACTAGCAAGAATACCACGAAAGCAAGAAAAAGAAGTACGCTATTAACTATTAACGTACCTGTCTCTTCCGAAACGAATAGTACGTGTGCGACGTGTCTCCTACCATCGTTCGGTCAGAGTCT
+
8//4.4;;7<>A///<<:<?999==838:9599:::A;A>B@@@BBB?BF@D@BCECCCDC5CACCFCCCCDBBC@CCCCCCD5BB?A<@??1?AC@AAADCCA87399993:@@8?AA@B@AACCCBCBBBC@CBBB?BBBB??>>9@>A@@=@CBBBBBB?BBBBBB?CC?BBB<>>A<<.:7818<<<>/7706///:9;9:5;<@=>==B<@?CFC@BAAABBB@C>BBC=BBBACAABGBBB>>>@AA>??BAB??<@>>:;;;:;5:=4::@@@BAAA
@ATNG8:03539:01079
GATGGTAGCGCACACACTAGATACAGTACTCATTCGTTTCGGAAGAGACAGGTACGTTAATAGTTAATAGCGTACTTCTTTTTCTTGCTTTCGTGGTATTCTTGCTAGTTACACTAGCCATCCTTACTGCGCTTCGATTGTGTGCGTACTGCTGCAATATTGTTAACGTGAGTCTTGTAAACCTTCTTTTACGTTTACTCTCGTGTTAAAATCTGAATTCTTCTAGAGTTCCTGATCTTCTGGTAGAGCGTGCATATATCTACCCATCGTTCGGTCAGAGTCT
+
----(--//<999;;655;;556:::<::888;-855>244.4.49/////)/8:885<7====6;8;;<<843360/////$/6(////(/7:<7>6626=7<966DG>BAAA=@BB999B?B?BBAA>000*0000*09@>995?90/897///1///16:)3-33:99565=7;;>>6=05.5555&4599:1<<<<=9959;.555&59<55.569949;444445:7;<;=<@8:85299>===7<7////77778444(3;888753-435;<;;:>
@ATNG8:03541:01063
GATGGTAGTACATGATAGACGACACCAGAAGATCAGGAACTCTAGAAGAATTCAAGATTTTTAAACACGAGAGTAATCGTAAAAAGAAGGTTTTACAAGACTCACGTTAACAATATTGCAGCAGTACGCACACAATCGAAGCGCAGTAAGGATGGCTAGTGTAACTAGCAAGAATACCACGAAAGCAAGAAAAAGAAGTACGCTATTAACTATTAACGTACCTGTCTCTTCCGAAACGAATGAGTACGTGTGCGACGTGTCTCCTACCAGTCGTTCGGTCAGAGTCT
+
<459:==?ECAB;;;;;<?>CCCCC9;:;45:;4450504<<<;<;8;9383//(/77777$55)5;;<>?C?BB?ABC;;;;;);@<?9?>?3>AA?@BAACFECC?B@BB@BCC?CBBBBAAABBBBB@A@C?BBBB?BAA?@@>:6??CBB?BBBABAAA??;;888;?>9<7808:<<<4::8677776(/6.5./.555;<494999=,/,/:AACADGFCCCB?A?@??;@BA?AAABBBCB???@?BDCBBABBCA=>??9///89A=CCADBBBCHCBC
@ATNG8:03545:01067
GATGGTAGCTCGCTGATGATATCTCCAGAAGATCAGGTACTCTAGAAGAATTCAGATTTTTAACACGAGAGTAAACGTAAAAAGAAGGTTTTACAAGACTCACGTTAACAATATTGCAGCAGTACGCACACAATCGAAGCGCAGTAAGGATGGCTAGTGTAACTAGCTAGAATACCACGAAAGCAAGAAAAAGAAGTACGCTATTAACTATTAACGTACCTGTCTCTTCCGAAACGAAAGAGTACTATAGACTATCTGAGACTACCATCGTTCGGTCAGAGTCT
+
AB@B@CDDCD@CBC=BCCCCCCCCD?BCC@CBB@@@?A???BCCCC?CC?C??>@@@BBB3C>ABCCCBCCBB@6??95555$5949.555&4;;6465:;;<==9=>AA>=?>?BBBBCCCDBCDCJECCFADCBB@AECBAAAA=A=@;;7;@@CCCBB@???A@AABB@BBB@C@@?@:875766666(7;8;867:887828588?@;A<??BBB>BBBBBBE@LADBB<A:9939@@ABBCCCCCAAACCAA??>@@A>>:>>>>B>BA@BBCBBA?99
@ATNG8:03555:01072
GATGGTAGTGTCATATGAGAGTGTGTACTCATTCGTTTCGGAAGAGACAGGTACGTTAATAGTTAATAGCGTACTTCTTTTTCTTGTCTTTCGTGGTATTCTTGCTAGTTACACTAGCCATCCTTACTGCGCTTCGATTGTGTGCGTACTGCTGCAATATTGTTAACGTGAGTCTTGTAAAACCTTCTTTTTACGTTTACTCTCGTGTTAAAAATCTGAATTCTTCTAGAGTTCCTGATCTTCTGGTAGAAGCGTGCATATATCTACCATCGTTCGGTCAGAGTCT
+
5:::5;:<<=666;?=<==>===<<<544434:>9>?<;===1666;9998555657;7;<:<09.49445:9::.4////$/61///;;267:;799:8<@8B<;?AB?BCCCCEDC@DCC?B?CCCCBCCC@CBBB@CBCBDBBBBBCACBAAB?BBB@CB?B?BCCCBBCCC@ACCDD8@=@=@ACCC1@@@@@9@BABBBBBBB>BBCB0BBABC@C@HC?CBB@@@A>B?CBCCBB>@@B@BDCC@CBCBCCCCCDDCBBBC@B@??B?AA@CBBBBA;;;
@ATNG8:03556:01041
GATGGTAGACATATCGTACTCTCTGTACTCATTCGTTTCGGAAGAGACAGGTACGTTAATAGTTAATAGCGTACTTACTTTTTCTTGCTTCGTGGTATTCTTGCTAGTTACACTAGCCATCCTTACTGCGCTTCGATTGTGTGCGTACTGCTGCAATATTGTTAACGTGAGTCTTGTAAAACCTTCTTTTTACGTTTACTCTCGTGTTAGAAATCTGAATTCTTCTAGAGTTCCTGATCTTCTGGCGCGTATGTATGTCGCCTACCATCGTTCGGTCAGAGTCT
+
5==>8==B@?A???<<<:<;;666>>AABAAA>A@>@887.76=9333334:::<<8?7B><>3=<@@>>>?<6=1225:::)3326..(.3.2+222+261668>=>;>@A>====8===5;5;:;?@@@@:>>A@<@AAAAA@@???>>>A@@:==@=BB=A=AAA???@@@<>:===2=6:-//===,66299-2-----7;9=:;;;;033633-639=9=A@@@AA=A=A;:;;:4;;A:?>>>>=>?;;:BAA::7;?@=?????8==;==BCDC;;;
@ATNG8:03565:01067
GATGGTAGCGCATATCAGCGCAGCCCAGAAGATCAGGAACTCTAGAAGAATTCAGATTTTTAACACGAGAGTAAACGTAAAAAGAAGGTTTTACAAGACTCACGTTAACAATATTGCAGCAGTACGCACACAATCGAAGCGCAGTAAGGATGGCTAGTGTAACTAGCAGGAATACCACGAAAGCAAGAAAAAGAAGTACGCTATTAACTATTAACGTACCTGTCTCTTCCGAAACGAATGAGTACAGAGAGTACGATATGTCTACCATCGTTCGGTCAGAGTCT
+
A@>>:@555<<BBCBABBCCCDCCC7BBD@;;:A?@:?:??@@AAB?BA9?9;;945555$9<>?;?>===@@@2;;55555$5<49.555&59939666<<>=B?B@AB>@@A=@@ABABBCBCDCEHCCD@CD@@=@AA@@A??=A@BCC@BDDDCCAA?A???CBB?B?BBBABBBBB8???9=>>@@.==:>888AAA;;7;;??@C<><>ABAB?BAAAAAC>A=AAB=BBC>AACBBCCBBBBBBBCCCCBBBBAA>>><@A@>>8;:=>>AAAB???
@ATNG8:03567:01082
GATGGTAGGTGCGACATGAGTGTATCCAGAAGATCAGGAACTCTAGAAGAATTCAGATTTTTAACACGAGAGTAAACGTAAAAAGAAGGTTTTACAAGACTCACGTTAACAATATTGCAGCAGTACGCACACAATCGAAGCGCAGTAAGGATGGCTAGTGTAACTAGCAAGAATACCACGAAAGCAAGAAAAAGAAGTACGCTATTAACTATTAACGTACCTGTCTCTTCCGAAACGAATGAGTACTATGTAGAGCTCTATACTACCATCGTTCGGTCAGAGTCT
+
445;7;C@;?=0//<<<?@@?:>944.4::29::<=<:A;;;;=>>?:99;9>?B?99999$56<@>CCBBB?@?5>>;::::'997:2444&3332343;89833,38;;6<@@>BBAABDDEECCCCCCBC@BBAA>ABAAAA994;@CAA@B@??AAAE>BAEBBB>AA?BBC?BB>?=0766-55555'//(/...:55572828=AC;A=B?CBB@CCCBB@@<@=?@@<A@@=ACCBBBBBBBBBBBBDB??>898BAAA<@@@==9::5/////;</8
@ATNG8:03521:01098
GATTAGTGTGTCTCTGAGAGTAGTACTCATTCGTTTCGGAAGAGACAGGTACGTTAATAGTTAGTAGCGTACTTCTTTTTCTTGCTTTCGTGGTATTCTTGCTAGTTACACTAGCCATCCTTACTGCGCTTCGATTGTGTGCGTACTGCTGCAATATTGTTAACGTGAGTCTTGTAAAACCTTCTTTTTACGTTTACTCTCGTGTTAAAATCTGAATTCTTCTAGAGTTCCTGATCTTCTGGACGACGCGCACTGACCTACCATCGTTCGGTCAGAGTCT
+
5;;256<<;>@@;;<@@ABCBBBCBBAA9:3::;;-::292449;=;;7<>>>B@B@@A@C?BBA@BB:99BB954444$44.4495)4>9949BB=AC?B;;;@B<A;;;@BAA@C;;8;<AABB999C@BBAD:;;A@D@<996::<@???=>>=6;<28289;499999299999&5.5.55555$5999:1:6--------3<<<+75---(-068179;=777)/)/767;;:==>9=;5555955544555.59727////)//)/:<;;;@==
@ATNG8:03521:01102
GATGGTAGATACTCGCTGATACACCCAGAAGATCAGGAACTCTAGAAGAATTCAGATTTTTAACACGAGAGTAAACGTAAAAAGAAGGTTTTACAAGACTCACGTTAACAATATTGCAGCAGTACGCACACAATCGAAGCGCAGTAAGGATGGCTAGTGTAACTAGCAAGAATACCACGAAAGCAAGAAAAAGAAGTACGCTATTAACTATTAACGTACCTGTCTCTTCCGAAACGAATGAGTACACATCGTCGTGTCGTGCTACCATCGTTCGGTCAGAGTCT
+
@:<@8<=>AA@C@666>CB@A@CBC>BBL@BBBB::9:ACBB?@?C?CB?B?9::A<==>+=8====AAAA;;;187;ABBB1B>=<49990/A;7/0/9:9>;@;?;>B=ABC@CC??BCCCDCCCCABBD@CCBB>A???BBBC>A=A::6;B?@@FBB?ADBBBB@BB=A@A5::=>>4=;:4:::;;.;D=D;;;;;;;;7;=AA??<?<??CCA?CDBBBCB=@@:::79AA=AA@ABBBBBBB@??BB:::A@999@??9?C??@?CC?B?BBBBBAB
@ATNG8:03525:01125
GATGGTAGCGCGAGCGAGCGTAGACCCAGAAGATCAGGAACTCTAGAAGGATTCAGATTTTTTAACACGAGAGTAAACGTAAAAAGAAGGTTTTACAAGACTCACGTTAACAATATTGCAGCAGTACGCACACAATCGAAGCGCAGTAAGGATGGCTAGTGTAACTAGCAAGAATACCACGAAAGCAAGAAAAAGAAGTACGCTATTAACTATTAAACGTACCTGTCTCTTCCGAAACGAATGAGTACATATAGACTCTATACTAATCGTTCGGTCAGCAAGTCTTA
+
::99.44;5//////999:9:665<<2845.4:::;;:=8<A><<<A<@8@?8787737333#3488588>>=;:A25595599'5@;@4;;;0;>@:;665:;;49298;;:?AA???>BBCCHBBBBBCCCC@CCBB9:;AABD??<@?AAA>A::9@@@@=@???@A>??<?AA8>><<=4;;:488888(6=3;688BBAAA3835;::/55,57>BC@AA=585;7:6333(33317;;66////63..2222555977745...(.505...55.5655.5
@ATNG8:03530:01100
GATGGTAGCTATACGTATATCTATGTACTCATTCGTTTCGGAAGAGACAGGTACGTTAATAGTTAATAGCGTACTTCTTTTTCTTGCTTTCGTGGTATTCTTGCTAGTTACACTAGCCATCCTTACTGCGCTTCGATTGTGTGCGTACTGCTGCAATATTGTTAACGTGAGTCTTGTAAAACCTTCTTTTTACGTTTACTCTCGTGTTAAAATCTGAATTCTTCTAGAGTTCCTGATCTTCTGGCTCTCGTAGACAGATACTACCATCGTTCGGTCAGAGCTCT
+
??AA?BBCCD?BCCCCBCCEDDCCBA?@CBBA>BBAC;@@=@>ACCCCCB@CBBBB@B?BBBB@B?BBBBBCBAA=@@@A@2>@:>=>>4=A>>9>AB?BB??;;>==8<>>?AA?>:?::5;;>>A=>=>?>D@@?:>>==>>>??BB?>>;;;::::888186;;EBAAA>><>>>DD5E<?;;7676+7:666)--3---=66:1888)5;;<?=B<??;?@@C;;;<@=@A?>>>:>?>;?>>>@@A???AAAAAB>>:936896603;47733377733
@ATNG8:03531:01097
GATGGTAGTGTCATATGAGAGTGTGTACTCATTCGTTTCGGAAGAGACAGGTACATTAATAGTTAATAGCGTACTTCTTTTTCTTGCTTTCGTGGTATTCTTGCTAGTTACACTAGCCATCCTTACTGCGCTTCGATTGTGTGCGTACTGCTGCAATATTGTTAACGTGAGTCTTGTAAAACCTTCTTTTACGTTTACTCTCGTGTTAAAAATCTGAATTCTTCTAGAGTTCCTGATCTTCTGGGATGTGTGCGCAGTGCCTACCATCGTTCGGTCAGAGTCT
+
BBBA>BBBAABCCCCDDDBBBBBCDCBBBA?@=@AA@9AA5516;;<A@@=BAA@@7@@CCCB@C@@@ACBBBCD=;9999*;C>DCCC>DCCB?B9969@=@@BCCC@CDDGDDBB@CCC@C?CCDCCCCC@CCCC?BBCBBBBBDDDCCBBBB?BCD@CB?B?AABBBCBB@=?9999-:;>;@BBB:ABBBC>DCBDCCCCCC=AA@@1@BBBJAC?BC@CCBCCBB@B?BBBCCC?C@@@:@999CCCCCCBBBBD@BBB@CCCBB@CB@CDCCCCBBB
@ATNG8:03534:01105
GATGGTAGCGAGCGAGTGTGTATACCAGAAGATCAGGAACTCTAGAAGAATTCAGATTTTTAACACGAGAGTAAACGTAAAAAGAAGGTTTTACAAGACTCACGTTAACAATATTGCAGCAGTACGCACACAATCGAAGCGCAGTAAGGATGGCTAGTGTAACTAGCAAGAATACCACGAAAGCAAGAAAAAGAAGTACGCTTTTAACTATTAACGTACCTGTCTCTTCCGAAACGAATGAGTACCTCTCAGACGCTCGTCCTACCATCGTTCGGTCAGAGTCT
+
89<B?BCCBCCCBBBDEEICBBBBCACBB?BCCC9999>A@BCCBB=AB@B>AABBBBCB5CAGCCBCCFDCCC=AC;<;;;*;A>A=@@@7@BB@BBBBBCCCE::::C@C??<?A@@A@AABBCCECCBBACCCC@BBBB@@?C@C>C::6;ABBBCCF@AAAACB?BB?A995:?BAA5::919<:::+5828.//99<CC5A<>>>?<A<>>>??<?=::9<A5;5;??7>>?<>==>=>>;>A>>>@@;;;@???A7::@<@??@@7;;<A?>;;;===
@ATNG8:03536:01130
GATGTAGCGCACACATAGATACAGTACTCATTCGTTTCGGAAGAGACAGGTACGTTAATAGTTAATAGCGTACTTCTTTTTCTTGCTTTCGTGGTATTCTTGCTAGTTACACTAGCCATCCTTACTGCGCTTCGATTGTGTGCGTACTGCTGCAATATTGTTAACGTGAGTCTTGTAAAACCTTCTTTTTACGTTTACTCTCGTGTTAAAAATCTGAATTCTTCTAGAGTTCCTGATCTTCTGGAGATACACATGATACTCTACCATCGTTCGGTCAGAGTCT
+
BBCBCBCCBBBCCCCCBCCCCCBCB?@@BAA?@@@@=AE@HAGICCBBC?BABBC?B>?=??;@<@AA@@@@>A:;9998)8?<?>@@8=>@@?ACGACC?AABDBB@CCCCCCCC?BCC?@>ACB@@C@@<@CBB@CBBBCCCBCACBBBCBB?AAA@BC?B?BBCAAACDD?ABCED9A;@9;;;;;*;@@@@;A@CCCCC;;;5;;;;*;@?AB=@=@B>ABB;;<C@D@CBBBBB>A@CBCCCBBCBCCCBCBCCABBBB@BBBBB@BC@BA@A@@@@@
@ATNG8:03537:01119
GATGGTAGCGCACACATAGATACAGTACTCATTCGTTTCGGAAGAGACAGGTACGTTAATAGTTAATAGCGTACTTCTTTTTCTTGCTTTCGTGGTATTCTTGCTAGTTACACTAGCCATCCTTACTGCGCTTCGATTGTGTGCGTACTGCTGCAATATTGTTAACGTGAGTCTTGTAAAACCTTCTTTTTACGTTTACTCTCGTGTTAAAATCTGAATTCTTCTAGAGTTCCTGATCTTCTGGGATGTGTGCGCAGTGCCTACCATCGTTCGGTCAGAGTCT
+
997749///;;;;666<<<<ABBAB@@>>:=>09/9;.77)/)/77;<AB>BBBBA@C?@>>?9?4:9><;@>=@:99999'8=13388033594;6616B>:;9CDE?CBBA@@A@=@BB?B>AABCBCBB?A@CB?BCCHBBBBBBDCLB@A@@DCC@CC>?8::BCBBCBC5;;;;;-;;@;;::::(9999=,99?@@@@@@:2555&5;;<>8<=?>;?AAABBA?B@BBBEAA;A000+0000@@@A@A@@A@A?BBB>B@@@CACIFBCBCBBBDC
@ATNG8:03555:01123
GATGGTAGTGCGTGAGAGAGAGACCCAGAAGATCAGGAACTCTAGAAGAATTCAGATTTTTAACACGAGAGTAAACGTAAAAAGAAGGTTTTACAAGACTCACGTTAACAATATTGCAGCAGTACGCACACAATCGAAGCGCAGTAAGGATGGCTAGTGTAACTAGCAAGAATACCACGAAAGCAAGAAAAAGAAGTACGCTATTAACTATTAACGTACCTGTCTCTTCCGAAACGAATGAGTACTGTATCTATGTGTGCGCTACCATCGTTCGGTCAGAGTCT
+
://0)//99/00///<<<@AAB;;;)4997=A<:?:7=4778774:8>?8>?B@??>?>>1A=:77>==98=>D9>=BBCCC1BB=B4;;;*99<9=;;;===<@<<<@A=A@@8?BB@BBBDCCCCBBBCB@CBBC?BBBBBABB=A=A@A=ABBBBBCC@BBBBBB@CD?:::@C@@>>07//*/;>>@,;<6>788>>>7838<??@@6;6;=BBD@CCCA@AC8:9:DD>D??>@BABBBCBABBBBBBBA==AA777@AA<???BA;??=@@;;;>>;;
@ATNG8:03566:01133
GATGGTAGCACGAGTCACTCATATCCAGAAGATCAGGAACTCTAGAAGAATTCAGATTTTTAACACGAGAGTAAACGTAAAAAGAAGGTTTTACAAGATCACGTTAACAATATTGCAGCAGTACGCACACAATCGAAGCGCAGTAAGGATGGCTAGTGTAACTAGCAAGAATACCACGAAAGCAAGAAAAAGAAGTACGCTATTAACTATTAACGTACCTGTCTCTTCCGAAACGAATGAGTACGATGAGAGAGCTCTCTCTACCATCGTTCGGTCAGAGTCT
+
ACBC@CCDDBBBCCCBAACABBCBB=C@HAFCCCAA=@?BBC;;<CACE@D@?@?BBBBB3B?BBBABCCCBBB=AA?@@@@0@A>B=BBB7@==6696=>>>>:D@BB?@@?>ACAABCCCCBCCDCCCC@CCBB>BBA?BB==:@?A@@>?AABBCCB?BBBBBB>AA=?>?>B>@AA3;;;5:<<<<+9959///<<C;;6;;>>?>:>:=BCCC@CCBBBBB?B?BCD>BBB?BBBBBBBBB>>>@>@@AA?===@>=>>=A@@>>:>?;?@>>>>:::
@ATNG8:03526:01164
GATGTAGGACGAGCGTCTGAGAGGTACTCATTCGTTTCGGAAAGAGACAGGTAACGTTTAATATGTTAATAGCGTAACTTCTTTTTCTTTGCTTTCGTGGTATTCTTGCTAGTTACACTAGCCATCCTTACTGCGCTTCGATTGTGTGCGTACTGCTGCAATATTGTTAACGTGAGTCTTGTAAAAACCTTCTTTTTACGCTTACTCTCGTGTTAAAATCTGAATTCTTCTAGAGTTCCTGATCTTCTGGGCTGCGCTGATATGCGCTACCATCGTTCGGTCAGAGTCT
+
@A0:9@D?@@>;;:9555<<=<=8@777///267991//)//(/;;9955.55.5555)4.4445<.5.5559<55.5<455555$5::19:;<5<=<;4:/0*/;)//5:<@8@@?=@>>?:::>;?:@@@@@B;;6;BBB>BAAACCCBBDCBBBAAB?;;:@CC@C<??B?@@BDD=>9999:'9.9.95555$49=>C<C;?;==5955.555&5;;;@>@?BB?@>>000A=A=@?BBBB=@?CC<BBBAAACC;;;;;;BBBBC@BA@@B?AA?;;:AA@;:;
@ATNG8:03557:01173
GATGGTAGGACGAGCGTCTGAGAGGTACTCATTCGTTTCGGAAGAGACAGGTACGTTATAGTTAATAGCGTACTTCTTTTTCTTGCTTTCGTGGTATTCTTGCTAGTTACACTAGCCATCCTTACTGCGCTTCGATTGTGTGCGTACTGCTGCAATATTGTTAACGTGAGTCTTGTAAAACCTTCTTTTTACGTTTACTCTCGTGTTAAAAATCTGAATTCTTCTAGAGTTCCTGATCTTCTGGGCAGACTCTCACACGCCTACCATCGTTCGGTCAGAGTCT
+
@@A@@B@C@@;;6<;:9:554;;<8=<<<B@@9>;;;-:B=A>AAABAAA?AB@DD@@;;9<5=6>==9///-6(--999'--(/89;3;:;;6;;;6;<9555?<@=@BBACC@@=@AA?A>BBA@BCBC=A@@@<ABB@@@A@@@BBBBBBC?::9>BC?B>BCC;;:CBB;>:9:9-5;;259999$95;@@4@996>995555::::(44455./)0<80....-7071::;;;=49=@@6?969=<@BA@?AD9999?C;@@@@@6;:??@@@BA?:;
@ATNG8:03563:01162
GATTAGTGCGTGAGAGAGAGACCCAGAAGATCAGGAACTCTAGAAGAATTCAGATTTTTAACACGAGAGTAAACGTAAAAAGAAGGTTTATCAAGACTCACGTTAACAATATTGCAGCAGTACGCACACAATCGAAGCGCAGTAAGGATGGCTAGTGTAACTAGCAAGAATACCACGAAAGCAAGAAAAAGAAGTACGCTATTAACTATTAACATACCTGTCTCTTCCGAAACGAATGAGTACTACTCTCAGAGACACACTACCATCGTTCGGTCAGAGTCT
+
@@@7@DCFCBBCCECDCCC@@@D>CCC?CABBBB?B@BBBBBAC>BB=B?B@AABDDD2C=AA@AACCBBAA:>;9;;;;*;A>C5:9.///;5////:;<<<9<9AC>AAA=?@ABBCCDECDCCCDBA?ACBB@BBBBBB>><@@CCC@CBBBABBA?BBB@@@?CC>8889>@?<<1:::488888+8A=B888@@@@A<A;@@A@:>:=BAAA;A===???9>9>??7AAA<A@@@A>>>>A<><?>=?A=>>A@;;;><>@@AA<>>5::<===?;:
@ATNG8:03564:01171
GATGGTAGTGTCATATGAGAGTGTGTACTCATTCGTTTCGGAAGAGACAGGTACGTTAATAGTTAATAGCGTACTTCTTTTTCTTGCTTTCGTGGTATTCTTGCTAGTTACACTAGCCATCCTTACTGCGCTTCGATTGTGTGCGTACTGCTGCAATATTGTTAACGTGAGTCTTGTAAAACCTTCTTTTTACGTTTACTCTCGTGTTAAAAATCTGAATTCTTCTAGAGTTCCTGATCTTCTGGCTCTCGTAGACAGATACTACCATCGTTCGGTCAGAGTCT
+
55::5:=ACDBBBCCCGCCBBCBDEBAAAC?@?@CCD>CC@B@BDBCCCE@CCAAB?A?CC>?<@@CDBBA@@BB>AADDD3CB<??CC>CBCC@CBC?BC?BBBCCF@CBBBBBCC?CCC?C?CCCCBBCC@CCCC?CCCABBBBBCBBBAAAB?CBC?DC?B?@@ACCCCCB=?:999.:;>=:;;;;*;@ABH<A@CCCCECCC?CEFE3BBBCJAC@CC?CCAAABB?C@BBBCBB<@@A<ACCCCCCBCCCBBBCCCCCC?CCCCD<@@>BBBCDCBAA
@ATNG8:03566:01145
GATGGTAGCAGACGTGACAGAGCGCCAGAAGATCAGGAACTCTAGAAGAATTCAGATTTTTAACACGAGAGTAAACGTAAAAAGAAGGTTTTACAAGACTCACGTTAACAATATTGCAGCAGTACGCTCACAATCGAAGCGCAGTAAGGATGGCTAGTGTAACTAGCAAGAATACCACGAAAGCAAGAAAAAGAAGTACGCTATTAACTATTAACGTACCTGTCTCTTCCGAAACGAATGAGTACTATGTAGAGCTCTATACTAATCGTTCGGTCAGAGTCT
+
BBBC?CCBBBCCBB996;>;@CDCC@BBB?CB@@==8=8=?A@?>??CE?C@AA@@@@@@2<:;:8B@@@@>@>3;:;;;;;*;C>C=CCB7AA>;9;5>;?:>C?B?BBACAA>ABBACBCCCCDCCBBBC@BBBB?BBBBBBBB>A?B;;8;DCBDCCD>AABBBD?BB?BBK=??>AA9@==8=>>>>/>>:;;;;BBB>>;>=A?==:=:=>BBA>AA@??@B@CADFD:AAC@BBBBBCAAA>>>=??A:::;@>>>AA<@@AB=@?>@CABAA99:
@ATNG8:03569:01144
GATGGTAGAGTATCATGTGTATCTCCAGAAGATCAGGAACTCTAGAAGAATTCAGATTTTTAACACGAGAGTAAACGTAAAAAGAAGGTTTTACAAGACTCACGTTAACAATATTGCAGCAGTACGCACACAATCGAAGCGCAGTAAGGATGGCTAGTGTAACTAGCAAGAATACCACGAAAGCAAGAAAAAAGAAGTACGCTATTAACTATTAACGTACCTGTCTCTTCCGAAACGAATGAGTACTATAGACTATCTGAGACTGCCAAGGCACACAGGGGATAGG
+
8::=054:95556;9;;;==>@@AC?@??@BBCCCD=@89:AAABB?BD=A>?>996>>>+B=A@;;;;====>7;;<<@@@+==:=<=>>2>>=:555;<<<8857=AA=AAA<??=>@BBBCDECBBBDC@CCCE>@?BBBBBB@C@C@@>@CBAAACC?BBBBBB?BB@BBB>AAB??7>==7677777%370----89CC>9A::@>@9>=AACAA?@BCBBBB@C>ABD?AAB9::DBBBBBBBBAAABBBCDD@AACCBB?B?B?ACDBAA@@@3?=878
@ATNG8:03542:01192
GATGGTAGGAGACACGTCGCACACGTACTCATTCGTTTTCGGAAGAGACAGGTACGTTAATAGTTAATAGCGTACTTCTTTTTCTTGCTTTCGTGGTATTCTTGCTAGTTACACTAGCCATCCTTACTGCGCTTCGATTGTGTGCGTACCTGCTGCAATTATTGTTAACGTGAGTCTTGTAAAACCTTCTTTTTACGTTTACTCTCGTGTTAAAATCTGAATTCTTCTAGAGTTCCTGATCTTCTGGTATACACACTCGCTCGCTACCATCGTCGTTCAGAGTCT
+
@<54044:5<BBBB?===>?CBBBA:66;<==9==CCC6?:050555:;;<9<<<;?;?08388488=BBCCB@:A::::;:'::.5522)29881;33,3616<<:7:5::<=<=::37;9495:;;585885:7;;5999=6957//)/886864(-(-,(,604(-.333799=552222)24;159777(77<=>9>ED=>=>>;;5;=>/>>>==9=<??<?AA=966179;::>>?;?AA:==>=::666;666666;89=;<::767:<7?:::::::
@ATNG8:03546:01208
GATGGTAGCTCGCTGATGATATCTCCAGAAGATCAGGAACTCTAGAAGAATTCAGATTTTTAACACGAGAGTAAACGTAAAAAGAAGGTTTTACAAGACTCACGTTAACAATATTGCAGCAGTACGCACACAATCGAAGCGCAGTAAGGATGGCTAGTGTAACTAGCAAGAATACCACGAAAGCAAGAAAAAGAAGTACGCTATTAACTATTAACGTACCTGTCTCTTCCGAAACGAATGAGTACGAGAGAGCACACGTGTCTACCATCGTTCGGTCAGAGTCT
+
AABD@C=CBB==??>BCCCCCAAAD?BBE@CBB@@@?@=@AB??@B?BD@C@>>>AABBB3C@BB?BCCCC===4=>?@@@@,@B=A5:9:&5;;8666;=>=<=9B?BD@@??@CCAABCCCCBCCDCCBB@CCA??AABBBBBB=A=A??<?CBBBCCC?CAAACC@BB>@@A?BBAFD9?>=:<???@/=>:>666@@D=>:><>>A@<@<AABBB?BBBCBBB?B@AAA<ACC?B@ABBCCBA@;>;;AB>@@AAA@@>>><@AA??<?A:>>>==?==>
@ATNG8:03546:01217
GATGGTAGCGCATATCAGCGCAGCCCAGAAGATCAGGAACTCTAGAAGAATTCAGATTTTTAACACGAGAGTAAACGTAAAAAGAAGGTTTTACAAGACTCACGTTAACAATATTGCAGCAGTACGCACACAATCGAAGCGCAGTAAGGATGGCTAGTGTAACTAGCAAGAATACCACGAAAGCAAGAAAAAGAAGTACGCTATTAACTATTAACGTACCTGTCTCTTCCGAAACGAATGAGTACGATGAGAGAGCTCTCTCTACCATCGTTCGGTCAGAGTCT
+
00/C7;?BB@;@B=;;:@@966=??6>=<86:9==B5;5994399:588,3,33455@@@+=7;;<666=665=4=:;;<<<+<>7<8@>B2;;:85556::<<=9=>AA>BBB>BAAECABBBCBC;;<BD@CBCC@CCCCCCBB?C@B;;:;ABACCCC>??CDBB?AA;??A=A@AAA<???9<8:9:*5939///:89895;/6//.37555>:94:@@A@@@@C>AAE>CAB>AAACBBBABBBBBB??>::;67<=///9==<@C???;?:?>ABA??
@ATNG8:03556:01218
GATGGTAGTGTCAGTGCGCGTCGTCCAGAAGATCAGGAACTCTAGAAGAATTCAGATTTTTAACACGAGAGTAAACGTAAAAAGAAGGTTTTACAAGACTCACGTTAACAATATTGCAGCAGTACGCACACAATCGAAGCGCAGTAAGGATGGCTAGTGTAACTAGCAAGAATACCACGAAAGCGAGAAAAAGAAGTACGCTATTAACTATTAACGTACCTGTCTCTTCCGAAACGAATGAGTACGAGAGAGCACACGTGTCTACCATCGTTCGGTCAGAGTCT
+
55::5;CCCCBBCCCCBBBC@@ACC@DBB@BC@??A<?9@?A::9A?AA>A=?????@@@/@=AA@BBAA@>>>5<;;::::':@;@5<<<.;BA=@@@BBABBC?C@CC?BCB@BBBBCCCCCBECCBBBA@DDBA>BBBBBBA@<@?B??=@A?BBBBB?BBBBBB@BB?@@@=A??AD8====:::::*8818>AAA=B@A?A@DBCB?B?BECCC>?@AA@CB?B?BDD>BBB>AAAACCCB??AA>>>@::;@>>>A???;?<<::5:;8<=<<<>===
@ATNG8:03556:01235
GATGGTAGCGCGACGAGCGTAGACCCAGAAGATCAGGAACTCTAGAAGAATTCAGATTTTTAACACGAGAGTAAACGTAAAAAGAAGGTTTTATCAAGACTCACGTTAACAATATTGCAGCAGTACGCACACAATCGAAGCGCAGTAAGGATGGCTAGTGTAACTAGCAAGAATACCACGAAAGCAAGAAAAAGAAGTACGCTATTAACTATTAACGTACCTGTCTCTTCCGAAACGAATGAGTACTGCGTCTCACTCTCGCCTACCATCGTTCGGTCAGAGTCT
+
<BBC@CCAA@AA?B@;;?;=>;;;>6<<C7;;;:<@>A8<<<444>8==7=8<BBBA@@@/?8?;:@@@>=877)89@@===(=9::)///'---63----;::<<8<8;<8?>?9;===@BBBBCBBBCA@@@CAAB>AABBBABB?A>A;:6:DA@ACBB?BBBBBB@CD?BAA?===>D8:;;=@@BCC.==<@;;<AAA@@<>:>>BB>D;>?BCCDDCBBBCE?C>BA@:@BB<??CBBBBBBBBBBBCBCCCCBCC?ABB?CCCCC?CC?CCCDBBBAA
@ATNG8:03559:01220
GATGGTAGTGTCGATATGAGAGTGTGTACTCATTCGTTTCGGTAAGAAGACAGGTACGGTTAATAGTTTAAATAGACGTACTTCTTTTTCTTGTCTTTTCTGTGGGTATTCTTGCTAGTTACACTAGCCATCCTTACTGCGCTTCGATTGTGTGCGTACTGCTGCAATATTGTTAACGTGAGTCTTGTAAAACCTTCTTTTTACGTTTACTCTCGTGTTAAAAATCTGAATTCTTCTAGAGTTCCTGATCTTCTGGGTGTATCAGCGAGTATCTACCATCGTTCGGTCAGAGTCT
+
:944.447777///99/5555555;;544499:5444909;.55.55.5:9>=44444.438388;88(/0)/////89989699999'//)//////&339333(333,373333326<@@@?CCCDACBC@C@CDBCBBBC>ABBB<?@BBCCCCBDDDC@@BC@CA@>@C?B@CBBBBBBCB?B:9:9.:>C9=@@@@0@CCCC=CCBBBDCCCC@CDDD3BBBCCAE?CC?CCCCCCC?C=ABBDEE?B???<?BBCDCDDCBBBCCDCBBB@CCCDD?BB?BCCCBB@@@
@ATNG8:03568:01238
GATGGTAGATATATGCACGCTCTACCAGAAGATCAGGAACTCTAGAAGAATTCAGATTTTTAACACGAGAGTAAACGTAAAAAGAAGGTTTTACAAGACTCACGTTAACAATATTGCAGCAGTACGCACACAATCGAAGCGCAGTAAGGATGGCTAGTGTAACTAGCAAGAATACCACGAAAGCAAGAGAAAGAAGTACGCTATTAACTATTAACGTACCTGTCTCTTCCGAAACGAATGAGTACACATCGTCGTGTCGTGCTACCATCGTTCGGTCAGAGTCT
+
:99?7;<@CBC;<;B>B==A@AB;;98>>7<@=8846:48;;794=7==?C?::9>=?>=+=7??9999@@@@>9=>A?@@@1@@>D5955&5<;7666;>::;=8<;::58@@;AABBBDCDJDCCCCCCC?CCCC?CBABBBAB=B@BBC?ACCCBCBA>BBBCCA>BB>BBB@B@?@?7::=8=>>>A8@>=AAABD>BA@>@=@@AB@A?CBA@@@BAAABBC=C>>??9>AA<@ABBAAABBB@@CFCC@@@AA@@@C?><>BBBB@BB?BBBBAACAA
@ATNG8:03521:01267
GATGGTAGAGAGAGCTCTCTCATCGTACTCATTCGTTTCGGAAGAGACAGGTACGTTAATAGTTAATAGCGTACTTCTTTTTCTTGCTTTCGTGGTATTTCTTTGCTTAGTTACACTAGCCATCCTTACTGCGCTTCGATTGTGTGCGTACTGCTGCAATATTGTTAACGTGAGTCTTGTAAAACCTTTCTTTTTTACGTTTACTCTCGTGTTAAAAATCTGAATTCTTCTAGAGTTCCTTGATCTTCTGGGCAGACTCTCACACGCCTACCATCGTTCGGGTCAGAGTCT
+
CBBB?DBCCCA@BBB955::99::@B?@BBCD?BBEF>AA?A?BA@==:;*0/766395;;;8496:@AAB??>?7>>BBB.<<;AABA9=>>@,0/85,---'./..3660579>>:666///056<>@;;:=><AABB:====888==;;;?=99=1///6=>7=9;;;==<<9:)/////)/)//)8:::::&69777.6///529//.(----$--..54927<2<>>:6687:)/)/;9:>9///;2::::9=;;;AAA>>>;?=<8=>>=>9778-8=<>?>>=@
@ATNG8:03526:01240
GATGGTAGGCGACATACATACGCGCCAGAAGATCAGGAACTCTAGAAGAATTCAGATTTTTAACACGAGAGTAAACGTAAAAAGAAGGTTTACAAGACTCACGTTAACAATATTGCAGCAGTACGCACACAATCGAAGCGCAGTAAGGATGGCTAGTGTAACTAGCAAGAATACCACGAAAGCAAGAAAAAAGAAGTACGCTATTAACTATTAACGTACCTGTCTCTTCCGAAACGAATGAGTACGTGTGCGACGTGTCTCCTACCATCGTTCGGTCAGAGTCT
+
@@:?5:9D><666><=<A@@<@==9.555559599;.405@@>==B?A?9>2785BBCEE5CA;;:AA@BDDDD;<;;<;;;(:545455)4;;7<<<<<><==8<<@C<899289>>@@CCCCCFCBBADACBBC@BBBBAAAB=B?@;;7<BBBCBAA?CAB;;:?BD=>??799@@@9?><:878676%6=18757:<99;;?<?@AA<>;>>@@@=@@ABBBB@C?BBE>AAB?:::???@??99997@>?<>879=8<<=;????B?BB@CB@A@CBAA
@ATNG8:03546:01270
GATGGTAGCGCACACATAGATACAGTACTCATTCGTTTCGGAAGAGACAGGTACGTTAATAGTTAATAGCGTACTTCTTTTTCTTGCTTTCGTGGTATTCTTGCTAGTTACACTAGCCATCCTTACTGCGCTTCGATTGTGTGCGTACTGCTGCAATATTGTTAACGTGAGTCTTGTAAAACCTTCTTTTTACGTTTACTCTCGTGTTAAAAATCTGAATTCTTCTAGAGTTCCTGATCTTCTGGACGACGCGCACTGACACTACCATCGTTCGGTCAGAGTCT
+
@<<@=BDDBBBCCCCCBBBCCCCCBBBBDD9869@@A9A@=A>CBBCCCC@CBBBA?A@CA997;<@ACB@A@BB9:9999)9938<?@6=;>@7@@C@CDACCCCCC@CDFCCCBB?AAA7::;BBDBBAA=@ABA@HCBAABBBBA@@CAAAC?BBB?BB=?=@CBBBCBAA=@;;;;.;5;>;;;;;*;@@@B=BBCCDDCCBA@A@A@0@000AAA@AC@CCCBBBA>A>ACCCCC?AAB?BBAAABBBB;;;;CGCBBBCADDCCCABB@BEBBBCCCC
@ATNG8:03558:01247
GATGGTAGAGTATCATGTGTATCTCCAGAAGATCAGGAACTCTAGAAGAATTCAGATTTTTAACACGAGAGTAAACGTAAAAAGAAGGTTTTACAAGACTCACGTTAACAATATTGCAGCAGTACGCACACAATCGAAGCGCAGTAAGGATGGCTAGTGTAACTAGCAAGAATACCACGAAAGCAAGAAAAAGAAGTACGCTATTAACTATTAACGTACCTGTCTCTTCCGAAACGAATGAGTACTACTCTCAGAGACACACTACCATCGTTCGGTCAGAGTCT
+
?>:;055>=CC@C>BBBCCBBBB@@;@@A6::?;;:4:;??ABBAB=BC?B?BBBBBCBB3C?AAABB@@>??>59=99999'9924.444&4::6455;988@@6@>CC@BBB?BBBBCDCCCCBBBCCCD@B@@@?AA@@@BDD@G@CAA?@BCBCBBB@CBBCBA?AB>AAB>A??;?9?AB=@@@@@/;<9@///66FDD<A=AAAA<@<@@BBB?;;;AAAA?C@CBD>AAB@BBBBBBBCAA@@@BBABCCD>;:@@@@<@<===4:91888==>??>
@ATNG8:03567:01242
GATGGTAGCACGAGTCACTCATATCCAGAAGATCAGGAACTCTAGAAGAATTCAGATTTTTAACATCGAGAGTAAACGTAAAAAGAAGGTTTTACAAGACTCACGTTAACAATATTGCAGCAGTACGCACATAATCGAAGCGCAGTAAGGATGGCTAGTGTAACTAGCAAGAATAACCACGAAAGCAAGAAAAAGAAGTACGCTATTAACTATTAACGTACCTGTCTCTTCCGAAACGAATGAGTACTATGTAGAGCTCTATACTACCATCGTTCGGTCAGAGTCT
+
8=9>9==BC966=>><BB@?@?@;B9C@B=ABBB9979:@@AB;>>:9828537333333$3173338933388;.3337777'33,31777.78769:8857755/5/55/5885222:CAAACCB<ABAAC?:;:A<@@;000::7?>@8858==9;888/44::994//(//(.26445;03..(.5333'33.22229867;;A7;52569499;00*///0//<4:6;=>8=;<6@BBBBBBBBB>>??;66//////;>:>;>>>>>;AA1777<;=886
@ATNG8:03567:01268
GATGGTAGATACTCGCTGATACACCCAGAAGATCAGGAACTCTAGAAGAATTCAGATTTTTAACACGAGAGTAAACGTAAAAAGAAGGTTTTACAAGACTCACGTTAACAATATTGCAGCAGTACGCACACAATCGAAGCGCAGTAAGGATGGCTAGTGTAACTAGCAAGAATACCACGAAAGCAAGAAAAAGAAGTACGCTATTAACTATTAACGTACCTGTCTCTTCCGAAACGAATGAGTACCTCTCAGACGCTCGTCCTACCATCGTTCGGTCAGAGTCT
+
:=5505<:@@;6;BBBBCECBB@AA;CCC?>>?@9:6:=@@@???B?BC?B>A@@@===>/>:=>@@?;;:AAB;=>;;;;;*;@==5:::&5<<7666<=ACCC@D@BCAAAA?BBBBBBBBBBBCCBBBD@DDDC>AA@AAAAA>A?B@@>@BBBBCCC?BBBBBA?BC?BBB;??;;;1;<<7:::;;+;><B877A@A@B<@<@@AA3858BCCC@BBA??BB>A?ACD>CAA>ADCCCBB?BCC>>>==D=;;;AA=@??=???;@=@D@DCBCBBAAA
@ATNG8:03586:00643
GATGTAGAGAGACTGTAGCGCACCCAGAAGATCAGGAACTCTAGAAGAATTCAGATTTTTAACACGAGAGTAAACGTAAAAAGAAGGTTTTACAAGACTCACGTTAACAATATTGCAGCAGTACGCACGCAATCGAAGCGCAGTAAGGATGGCTAGTGTAACTAGCAAGAATACCACGAAAGCAAGAAAAAGGAGTACGCTATTAACTATTAACGTACCTGTCTCTTCCGAAACGAATGAGTACGTGTGCGACGTGTCTCCTACCATCGTTCGGTCAGAGTCT
+
A=@BA=CCCCCCCCCCEBBCBBAC>CAA>A@@?9979ACCCACCC?AA>A?A@@99999(9;=AAC@@?AADD9>>BCCCC5CC?C?BBB;BCC@AA@CCCBBC@C?BB@BBC=?>BBBBCCCC@@@CBAA@BBCC@BAAABBBB?C@BBC@BCBBBBBC?BBC@@@?CD?>>>9??;<</8881:::::)5/55///669AA=B;@?AA=B:?>BBCACCCAABG>A?ABB=BBB>AABBBBB@==?888?=<<A@=<=8=;;5;>>=A>BB?BBB???B??
@ATNG8:03589:00640
GATGGTAGCTCACGTACGTCACACGTACTCATTCGTTTCGGAAGAGACAGGTACGTTAATTAGTTAATAGCGTACTTCTTTTTCTTAGCTTTCTGTGGTATTCTTGCTAGTTACACTAGCCATCCTTACTGCGCTTCGATTGTGTGCGTACTGCTGCAATATTGTTAACGTGAGTCTTGTAAAACCTTCTTTTTACGTTTACTCTCGTGTAAAATCTGAATTCTTCTAGAGTTCCTGATCTTTCTGGACAGAGTGTGCAGATACTACCATCGTTCGGTCAGAGTCT
+
<=BC<@A?B955559:555;<@>@CBBA?;>@:@A@@7==29.4888443-3:9;;6;)/(//6097=9@<B>><:685555'59.25<;<3;5752+255.5838<==8808=;:9:9:379>7<7///77:;=<@@AA;??A@@@@A>>>@>:666,---4;8495>?=<<9@<99;<?AA6A=A7;;???/===@@677776599//-77-7-//=5;5>><>@@=933-2-2222---(//73889===8==<>>>A<<>>>B=@====67616=AABCCBB
@ATNG8:03594:00679
GATGGTAGCACACGAGATCTCATCGTACTCATTCGTTTCGGAAGAGACAGGTACGTTAATAGTTAATAGCGTACTTCTTTTTCTTGCTTTTCGTGGTATTCTTGCTTAGTTACACTAGCCATCCTTACTGCGCTTCGATTGTGTGCGTACTGCTGCAATATTGTTAACGTGAGTCTTGTAAAACCTTCTTTTTTACGTTTACTCTCGTGTTAAAATCTGAATTCTTCTAGAGTTCCTTGATCTTCCTGGTGTCGTCTATTCATGTCTTACCCATTGTTACGCAGAGTTCGTTTATC
+
444404:>>=>>CCB>>9999555<<655955.5549099.405=<<:@A?@?>><3:0338=6=7744433:<=8=<===+AA<>8988&799;5:9856505--(---(-655222:5<>A<A<@9:8857327777-..86889877;;::;;=5;;:<=9597///;76766*//799.94;2/-----%--667(--73337;;95886+65339494//-/::::::16)/)/6369)/(-7072,--6666607...9883564.22-372---445...38899.655
@ATNG8:03599:00645
GATGGTAGCGAGCGAGTGTGTATACCAGAAGATCAGGAACTCTAGAAGAATTCAGATTTTTAACACGAGAGTAAACGTAAAAAGAAGTTTTACAAGACTCACGTTAACAATATTGCAGCAGTACGCACACAATCGAAGCGCAGTAAGGATGGCTAGTGTAACTAGCAAGAATACCACGAAAGCAAGAAAAAGAAGTACGCTATTAACTATTAACGTACCTGTCTCTTCCGAAACGAATGAGTACCTCTCAGACGCTCGTCCTACCATCGTTCGGTCAGAGTCT
+
-6-/)/9:<<@@><;;?ACCCCD;;05>?:@CDBBB@C>BA@;===7B@?B>>>999599$56;@<;99C;;99)4455555$55.6=>>0=54.4998;>==B=A=9939@A<ABCCCCBBCCDCCCBBB@BCBB@BCDCCBBB5;5;;;5<BA@AA@A=ABBB@@=>>9>??=?A@@=7=//)/@@@@,671;;;;BBA?@;>;>??@<@<A>C@@=ACBABAA>A??@@9?CC>BADBA??;?@@@AAB>AA;;:>=9;8818==8;8;@=ACBBBB<;:
@ATNG8:03614:00657
GATGGTAGCGCGACGACGTAGACCCAGAAGATCAGGAACTCTAGAAGAATTCAGATTTTTAACACGAGAGTAAACGTAAAAGAAGGTTTTAACAAGACTCACGTTAACAATATTGCAGCAGTACGCACACAATCGAAGCGCAGTAAGGATGGCTAGTGTAACTAGCAAGAATACCACGAAGCAAGAAAAGAAGTACGACTATTAACTATTAACGTACCTGTCTCTTCCGAAACGAATGAGTACGATGAGAGAGCTCTCTCTACCATCGTTCGGTCAGAGTCT
+
8<<D<@?;;;@<ACAA<@;;?;>@:@A?<ABBA::7:?AABA@@@;@@<@;<<;<<===,<8<?=565::<<<.75/---(-3(-(-33(-(-606.2299>AA:>:;;7;CA=A>?AA;==A@>>=A<9:5::6>6///::::@<?<A==:=888>>?@7;;A?;;5;;4:;=8===A<@@@97777-//)/:66------,3,3///(//69<=A<;::A@@>5:4898.78848//8./.5...:::6775555558;=;5:6633)--2---6555--
@ATNG8:03597:00697
GATGGTAGTCTCAGATAGTCTATAGTACTCATTCGTTTCGGAAGAGACAGGTACGTTAATAGTTTAATTAGCGTACTTCTTTTTCTTGCTTTCGTGGTATTCTTGCTAGTTACACTAGCCATCCTTACTGCGCTTCGATTGTGTGCGTACTGCTGCAATATTGTTAACGTGAGTCTTGTAAAACCTTCTTTTTACGTTTACTCTCGTGTTAAAATCTTGGAATTCTTCTAGAGTTCCTGATCTTCTGGGTGTATCAGCGAGTATCTACCATCGTTCGGCTCAGAGTCT
+
:;44.59:95555555///////8999::;:=64559055.57555<666:=AB5:47-73333(4383:=555;==455>>=+::54/:;2///<497;799344////)/9:755//)/88)/+/<<<<==><==>>456?;599@@<<;..-850-,,,55(-(---/::;><8///::&/)/2/5555$555;<066<<<;;9;;.444&///)/)/395;;6/65><;;7;79=9;00*//0/*55959:455;;95659;440588886;;+//:7:488@?
@ATNG8:03613:00694
GATGGTAGCACACGAGATCTCATCGTACTCATTCGTTTCGGAAGAGACAGGTACGTTAATAGTTAATAGCGTACTTCTTTTTCTTGCTTTCGTGGTATTCTTGCTAGTTACACTAGCCATCCTTACTGCGCTTCGATTGTGTGCGTACTGCTGCAATATTGTTAACGTGAGTCTTGTAAACCTTCTTTTACGTTACTCTCGTGTTAAAATCTGAATTCTTCTAGAGTTCCTGATCTTCTGGGTCTACGGCTCGTCGCGCTTACCATCGTTCGGCAGAGTCTTT
+
8944.4;<ABBBCCCBBBCB@@?@BBBBBBBA>BBCC<BB=@<@@@AB@?=@B@AA>A>ABCC?B=@ACBBABBA<87777$52.5222'29:A=BBD<??;?885AA5;;;7A>??;<<95=5<>>>?>>?;?AAA588><<=9:::===766<6<9<9;<1616>>?>>>>>49888*8:=78999)8:::499:::?@=?>:>>>3>???H>E;;;7:=>====;?;?@@@?>7=///+/799,,),2222,,-8684=>5>>>9;:8<6?:::@A622,
@ATNG8:03574:00779
GATGGTAGTGATACAGATCAGACACCAGAAGATCAGGAACTCTAGAAGAATTCAGATTTTTAACACGAGAGTAAACGTAAAAGAAGGTTTTACAAGACTCACGTTAACAATATTGCAGCAGTACGCACACAATCGAAGCGCAGTAAGGATGGCTAGTGTAACTAGCAGGAATACCACGAAAGCAATAAAAAGAAGTACGCTATTAACTATTAACGTACCTGTCTCTTCCGAAACGAATGAGTACGATGAGAGAGCTCTCTCTACCATCGTTCGGTCAGAGTCT
+
8:;A:==BCCBCCCCBBA@@BBB@@=@@@>@AA::86=5:>:383:6::<@=00//.999)726>=AAAAB;;;/9;:444&5;5:.555&5;;8;666<<=<B?B=@?@ABB?BBBBBCDBBBCCBBB@@;@A@?<?DC@AB:97;@CAB?BBBBCCCC?CBACDCD?B?A@@=@=>?=4=;;5;>AAA/??=>988AAC;;7;9===>6:5:@ABB@CC@??BC@B?BCC>CBB?BBBBBCCBA@@@@>>9<<::9<:::=>=AABAA<@@<>>=>==;;;
@ATNG8:03575:00761
GATGGTAGCATCATGCATATCTCACCAGAGATCAGGAACTCTAGAAGAATTCAGATTTTTAACACGAGAGTAAACGTAAAAGAAGGTTTTAAAGACTCACGTTAACAATATTGCAGCATTACGCACACAATCGAAGCGCAGTAAGGATGGCTAGTGTAACTAGCAAGAATACCACGAAAGCAAGAAAAAGAAGTACGCTATTAACTATTAACGTACCTGTCTCTTCCGAACGAATGAGTACGATGAGAGAGCTCTCTCTACCATCGTTCGGTCAGAGTCT
+
44448=;;;<==>===B=666===B;<<<;;;:::7:6:?:444=6::=?:66...666(63877888<887:.664444&5<5:.555&5A14455;;<<=<@:<<9BBB@CCBADCDABBAAACBAA>@<;;=@@?::9@@=@?BBA?AA???@@@<???AAC<???BBD=@@@@B6;?@?BDDCD3CA:=>ABD????<A>@AAA?B@BBBBB@@@AA>>>;?:78189929@AA??>A?>><<<9999556<==6658;77:=<??:>>@@@AA@@
@ATNG8:03580:00758
GATGGTAGTCTCATATAGTCTATAGTACTCATTCGTTTTCGGAAGAGACAGGTACGTTAATAGTTAATAGCGTACTTCTTTTTCTTGCTTTCGTGGTATTCTTGCTAGTTACACTAGCCATCCTTACTGCGCTTCGATTGTGTGCGTACTGCTGCAATATTTGTTAACGTGAGTCTTGTAAAACCTTCTTTTACGTTTACTCTCGTGTTAAAAATCTGAATTCTTCTAGAGTTCCTGATCTTCTGGTGTATCAGCGAGTATCTAATCGTTCGGTCAGAGTCT
+
8<440555<<>>?=<<A::59884544;;9985:5555&5;6;166===<=7;;;<=8<<9888-47;::;<<>=?487===,8828:>?8?855.555.54.44<<<>:=======>8<::5:399;:5544./7776///;:79:;554555<=7<:::4::4880/0/779995:5555&54945555&5556A8;;<;;9955439;;;(44455.4.4<7;<<<833-3-//9//-(---(/777:445555BCB;;>:::944549.44:88=33/
@ATNG8:03585:00784
GATGGTAGCGCACACATAGATACAGTACTCATTCGTTTCGGAAGAGACAGGTACGTTAATAGTTAATAGCGTACTTCTTTTTCTTGCTTTCGTGGTATTCTTGCTAGTTACACTAGCCATCCTTACTGCGCTTCGATTGTGTGCGTACTGCTGCAATATTGTTAACGTGAGTCTTGTAAAACCTTCTTTTTACGTTTACTCTCGTGTTAAAAATCTGAATTCTTCTAGAGTTCCTGATCTTCTGGACGACGCGCACTGACACTACCATCGTTCGGTCAGAGTCT
+
ACAB@CBCECCCCDCGCCBBBBECCCCBCCA?=A?>>6@?4:8<AABBBB>ABBBE@C@CCAA?B@CCACCCCCC<??@@@.@@>BBEH>AABC@CCCACDACBBCCDBDDCCCDBB?BCC?C?CCCDBBBD@CCAA>ABBBBBCBDBBBCAAAD?BBB?BB?B?BABBBBCEC?B::::-:;?;;;:;;*;BBBC=BADCCCCBAA5;;;;*;CBBCAC@CB?CBBDDCA?C@CBAA@?<?@B?BAAABCCC@@@@ACCCBBBC@CBBCC@BB@BCBBBC@@@
@ATNG8:03586:00744
GATGGTAGGACGAGCGTCTGAGAGGTACTCATTCGTTTCGGAAGAGACAGGTACGTTAATAGTTAATAGCGTACTTCTTTTTCTTGCTTTCGTGGTATTCTTGCTAGTTACACTAGCCATCCTTACTGCGCTTCGATTGTGTGCGTACTGCTGCAATATTGTTAACGTGAGTCTTGTAAACCTTCTTTTTACGTTTACTCTCGTGTTAAAAATCTGAATTCTTCTAGAGTTCCTGATCTTCTGGGCTGCGCTGATATGCGCTACCATCGTTCGGTCAGAGTCT
+
4944.54:5:@@665:;;;;;<==8=:99A?B=BBCB>CG@D@CCBDDCC@DCCBB?A@CBBB>B@BCCCBBBCC@BCBBB3BB@CCCC>CCAB8:;B?BC?B@AAEGACCCCCBBB@CBC?B>BBBBDCCC@CBBB?BDBBBBBBBBBBBBCBB@BBB?BC=?=?BBBCCBAA=A;;;/;5;5;<;;<*;AAAC;<;CFCCC@@?4;;;;*;=@@C@C?BD?BBCCCBB?B?BBCBCD?BBCC?CCBBBBCCCCCCCCCBCBB@BBBBC?BBBDCCCEBBBB
@ATNG8:03587:00785
GATGGTAGCGCGACGAGCGTAGACCCAGAAGATCAGGAACTCTAGAAGAATTCAGATTTTTAACACGAGAGTAAACGTAAAAAGAAGGTTTTACAAGACTCACGTTAACAATATTGCAGCAGTACGCACACAATCGAAGCGCAGTAAGGATGGCTAGTGTAACTAGCAAGAATACCACGAAAGCAAGAAAAAGAAGTACGCTATTAACTATTAACGTACCTGTCTCTTCCGAAACGAATGAGTACGTGTGCGACGTGTCTCCTACCATCGTTCGGTCAGAGTCT
+
:@@A=@?CCB;=:CDDCDCBBBCDD>BBBABBBA@?=@?BBB>?>D?CF@C?999??AAA.=8==<B>>=?988*8>;;;;:':@=@499909>>9;@<?CBDCC?C?CC?BBB>BBBBCCCCCBBCCBBCB?BB@@<@@@@BBBB>CADAA>ABBCCCCC?AAACCC?CD?A>:5;=>>>1;;:4:<<==.=>;@988BBAA>=A:ABDD9=:>ABBB?BBAAABB?B@BCC=BAA>ABBAAA@@A>>==;;;AAA@?>><>@@=ABB>B?BB?BDBBBBAAA
@ATNG8:03591:00741
GATGGTAGCTCGCTGATGATATCTCCAGAAGATCAGGAACTCTAGAAGAATTCAGATTTTTAACACGAGAGTAAACGTAAAAAGAAGGTTTTACAAGACTCACGTTAACAATATTGCAGCAGTACGCACACAATCGAAGCGCAGTAAGGATGGCTAGTGTAACTAGCAAGAATACCACGAAAGCAAGAAAAAGAAGTACGCTATTAACTATTAACGTACCTGTCTCTTCCGAAACGAATGAGTACACATCGTCGTGTCGTGCTACCATCGTTCGGTCAGAGTCT
+
;;6?;CCGC==<<<==CCCBABBCC?BCG@BBB;;:=@<@AA??@D@DE?B?AA99:DEE3B?@??BC@@@@A@:@?BBBBB2BC>C5;::'5<<7566;>><;@>??AA?BBB?BCBBBCCCCBBBCBBBB@BBBB=??AA@BBB?B@E@?=?BBBBCCC=A@AABB@BB?>>;9==>>=4;;;8=====/==8=888=>>9838;>>@E:>:>@CBB?CCBAAAB>A=???8?BB?B@CCAAAAAAAAA@BB@??@@>>>BBB?BBBBC@=<:=>>ABBBAA
@ATNG8:03591:00784
GATGGTAGCTCTGCTCTGACTCTCGTACTCATTCGTTTCGGAAGAGACAGGTACGTTAATAGTTAATAGCGTACTTCTTTTTCTTGCTTTCGTGGTATTCTTGCTATGTTACACTAGCCATCCTTACTGCGCTTCGATTGTGTGCGTACTGCTGCAATATTGTTAACGTGAGTCTTGTAAACCTTCTTTTTACGTTTACTCTCGTGTTAAAATCTGAATTCTTCTAGAGTTCCTGATCTTCTGGTGAGATATGCATGATGCTACCATCGTTCGGTCAGAGTCT
+
@=AC=6669977///7//55=::;<998/0/:6:=>>7>C@D@CDCBBBB?CCB=<8<7<;;<7=8==BCCCA@@;>>@A@0AA?BBCC>AA@=156<7<?>00////8398////;:3878284<;;<>5557::=>:@>>>@@???B@@>??BB@CBB?BC6;5;@??@AA?@9@;:;.:;?;??>?>*::BBB<;;:AA@@;::@CCC9C9999299>>99999;::8=7;;;;<<7444.49555<>=<;;;;;;;;>>B?BAAAB?BB?@BA@@BCDC
@ATNG8:03592:00749
GATGGTAGTATCTGCACACTCTGTCCAGAAGATCAGGAACTCTAGAAGAATTCAGATTTTAACATCGAGAGTAAACGTAAAAAGAAGGTTTACAAGACTCACGTTAACAATATTGCAGCAGTACGCACACAATCGAAGCGCAGTAAGGATGGCTAGTGTAACTAGCAAGAATACCACGAAAGCAAGAAAAAGAAGTACGCTATTAACTATTAACGTACCTGTCTCTTCCGAAACGAATGAGTACACATCGTCGTGTCGTGCTACCATCGTTCGGTCAGAGTCT
+
:==@<B<AABA@;=>=ABAA;;;ED@DCC?AABAAA>A6::A===?;>=8?<<<=9:::+99<952;9333222'26:::::'//(.(..'.35.55887772705-2649;=39888?BBCDCDBBBC@?=?B@@=ABA@AA994;?B@A>ABBBBBCD@BBBBBC?BB@>=<:==;<;4;;;:=====.=>=B888>>>?@=?<???B8;7;ABAB?CBBBBBB?AAAAA<ACC?BBBBBBBCA>>@AAA@::9?>@@ABBB?ABBAC?B><@@@CCBAAA
@ATNG8:03594:00770
GATGGTAGGCGTGTGAGAGTCTGCCAGAAGATCAGGAACTCTAGAAGAATTCAGATTTTTAACACTGAGAGTAAACGTAAAAGAAGGTTTTAACAAGACTCACGTTAACAATATTGCAGCAGTACGCACACAATCGAAGCGCAGTAAGGATGGCTAGTGTAACTAGCAAGAATACCACGAAAGCAAGAAAAAGAAGTACGCTATTAACTATTAACGTACCTGTCTCTTCCGAAACGAATGAGTACGATGAGATCTCGTGTGCTACCATCGTTCGGTCAGAGTCT
+
A@A@=;;>8<@@A;A>B==00///)/:::=@:9<HAE?DBCB?@?<::59:@@998999'06;;///:6:=?=97==99;;.//(/(///&.(.606666788884<2:A477;4::>=?@?8::8:;@@@@=AA@@9===;;;@@<@=AA@<@888;===:>>??AA=@@<@@A:>=::919/-)-----(--(.5577AA>><@<>>>>495:>>>?=AAD@???694:>>3::@<===>886666=BB@@>?>=9;///66:6:==BA<?@;??B@???@?
@ATNG8:03596:00758
GATGGTAGTATATCGCGTCGCTATCCAGAAGATCAGGAACTCTAGAAGAATTCAGATTTTTAACACGAGAGTAAACGTAAAAAGAAGGTTTTACAAGACTCACGTTAACAATATTGCAGCAGTACGCACACAATCGAAGCGCAGTAAGGATGGCTAGTGTAACTAGCAAGAATACCACGAAAGCAAGAAAAAGAAGTACGCTATTAACTATTAACGTACCTGTCTCTTCCGAAACGAATGAGTACGTGTGACGTACGTGAGCTACCATCGTTCGGTCAGAGTCT
+
A?<A7@<?996<<<;;;<665>>8<7855.5<:///)/)--5///:6;8683-----555'50-//:;;<===>5::<====+=A=@2999'99949:99<@;;@?C>BC?BBC>AABBCCHCCCCBBDDBB?ABCD@B?>>??>><@@CCC?BBBCCBBB?BAAAAC?BB@BB?7;;@@A6;;;8=====/:;6<///@@???<@7;;>>:><@>BAA>AAB@ABA;?<?BB>CBB?BBBCBA>B;;;=DFECAAAACCCBBBC=A==>A:>>;@>>ACB>>>
@ATNG8:03616:00767
GATGGTAGGTGCAGCATGAGTGTATCCAGAAGATCAGGAACTCTAGAAGAATTCAGATTTTTAACACGAGAGTAAACGTAAAAAGAAGGTTTTACAAGACTCACGTTAACAATATTGCAGCAGTACGCACACAATCGAAGCGCAGTAAGGATGGCTAGTGTAACTAGCAAGAATACCACGAAAGCAAGAAAAAGAAGTACGCTATTAACTATTAACGTACCTGTCTCTTCCGAAACGAATGAGTACAGAGAGTACGATATGTCTACCATCGTTCGGTCAGAGTCT
+
8444.44;.5//////:79;544;44.4885485;<;7<5::<@<<C@BB@B?@@;;5555$5.55;<;;>9:99)4444444$49385::;.;995844487<33147==7=@@=@BAABDCCCBCDCCCCC?CCCC>BBBBBDBB?A@B::7;BAAAAAA@BCBBEC@CC>AAB?BAAA>5<87-/////(/80///.<:::>5A5>@>><@<<<B@@=@BB@@@B?B<??A;AAD8::BAABA999AAABEBBABBBC;;<A?:>?AAA;?><C@AA??999
@ATNG8:03619:00746
GATGGTAGCTCTGCTCTGACTCTCGTACTCATTCGTTTCGGAAGAGACAGGTACGTTAATAGTTAATAGCGTACTTCTTTTTCTTGCTTTCGTGGTATTCTTGCTAGTTACACTAGCCATCCTTACTGCGCTTCGATTGTGTGCGTACTGCTGCAATATTGTTAACGTGAGTCTTGTAAAACCTTCTTTTTACGTTTACTCTCGTGTTAAAAATCTGAATTCTTCTAGAGTTCCTGATCTTCTGGGTGCGCTACAGTCTCTCTACCATCGTTCGGTCAGAGTCT
+
@BBB>@?GB@<BCBCCCBBBBBBBDCCCCB89:9DDF?BA=A@CCDDDDD@CBBBB@B@CCCC@C?CCCBCCBBB@BDDDC1CA?BBCC=CBCC<;;C@DE@BBBCCC?BBCBCBBC@CCC@C@CCCCBBBC?ABBA=@@C@@?@@BBBBBA@@C?BBC?BB?A?BCCCBBCCB@CBBBA7A;?;;;:::*;BABG?CAAABAC@@@5;;;;*;ABBBAC@BC@BBBCBBC@B@???BAA;?79:.:@@@ACBCCCBCBBBBBBB@BBBCC@BB@CCCCCCB@@
@ATNG8:03578:00805
GATGGTAGCACACGAGATCTCATCGTACTCATTCGTTTCGGAAGAGACAGGTACGTTAATAGTTAATAGCGTACTTCTTTTCTCGCTTTTCGTGGTATTCTTGCTTAGTTACACTAGCCATCCTTACTGCGCTTCGATTGTGTGCGTACTGCTGCAATATTGTTAACGTGAGTCTTGTAAAACCTTTCTTTTTACGTTTACTCTCGTGTTAAAATCTTGAATTCTTCTAGAGTTCCTGATCTTCTGGGCAGACTCTCACACGCTACCATCGTTGGTCCAGAGT
+
BB@@=@:@=@@@9;55559944449=:559694;@@D;AA7;0598::;;49;889+0+/;;;8@::=BAAA@79,9878&228788=>.;C??8=@>9>=;@0/(/78.3369;7:;:;>?;@;???>:;;A=AA@A:>=@???A>;;;?>;6660///6==9=9?????????7;;=CD5C6;;1;;===/<<666.6///;=9==:////(.//(/=5;3@A<@@>;;;?:?8=<??>=;:<<=6=676:::;@@===666883888@@<@=?;5;;,,,
@ATNG8:03584:00831
GATGGTAGTGTGGTCTCTGAGAGTAGTACTCATTCGTTTCGGAAGAGACAGGTACGTTAATAGTTAATAGCGTACTTCTTTTTCTTGCTTTCGTGGTATTCTTGCTAGTTACACTAGCCATCCTTACTGCGCTTCGATTGTGTGCGTACTGCTGCAATATTGTTAACGTGAGTCTTGTAAAACCTTCTTTTTACGTTTACTCTCGTGTTAAAAATCTGAATTCTTCTAGAGTTCCTGATCTTCTGGGATGTGTGCGCAGTGCCTACCATCGTTCGGTCAGAGTCT
+
CBBA<@><7<00)/9777<<>>???@@@@??>D?BBCC<BB@F@CBCCCCD@CCCBB@B@CECC@C@BBBCCCCBB=AADDD1@A@BBBA:AAA@<@?B=BBACCDCDEACCCCCC;;:;BB@C@CDCCBBAC@CCCC@CAA@BBBABBCCBAAAC?B@?=?B@C@CCCCDDBBA;A;:;:.;=@=;;;;;*;AABC;BABBBCCBA@?BACB3CBBBC?A?AD@CCBCCCC@C@CABBBD>A=AA9A000><=ABBBCCCC@CDC?AABDEACD@BBDGDGBAA
@ATNG8:03596:00835
GATGGTAGCATCATGCATATCTCACCAGAAGATCAGGAACTCTAGAAGAATTCAGATTTTTAACACGAGAGTAAACGTAAAAAGAAGGTTTTACAAGACTCACGTTAACAATATTGCAGCAGTACGCACACAATGAAGCGCAGTAAGGATGGCTAGTGTAACTAGCAAGAATACCACGAAAGCAAGAAAAAGAAGTACGCTATTAACTATTAACGTACCTGTCTCTTCCGAAACGAATGAGTACAGAGAGTACGATATGTCTACCATCGTTCGGTCAGAGTCT
+
@A?@=@BBBCCCCBBBBCCBCBBBB@CCC@CBA98:;@;?@???@D@DC?@=999?:>>=*A3=?>A?AAAAAA:@?A@@@@1@A@E5;;;&9<;76666@@>>C?B?BB?AAA>AACBBCCCCCCDCCCBB@BCD?BBBBBBBB>B?B@@>ADBCCAAA?ABBB@@=BC?@A@=@@888)8::998888(8@;A888???>>;><>>AA<?<?AB@@<@AA@ACC?B?BCD>B>>;?AABBBBBAAAAAAA@@A@??=>;;;A;AAA@A<>><>?AA>>787
@ATNG8:03597:00790
GATGGTAGAGTATCATGTGTATCTCCAGAAGATCAGGAACTCTAGAAGAATTCAGATTTTTAACACGAGAGTAAACGTAAAAGAAGGTTTATCAAGACTCACGTTAACAATATTGCAGCAGTACGCACACAATCGAAGCGCAGTAAGGATGGCTAGTGTAACTAGCAAGAATACCACGAAAGCAAGAAAAAGAAGTACGCTATTAACTATTAACGTACCTGTCTCTTCCGAAACGAATGAGTACATAGATATACGTATAGCTACCATCGTTCGGTTAGAGTCT
+
4;4406<?CDC@CCCCBBCDDA@@A=@@@=@@AA@@=@>@AHCCCC@CD9979A?==?=@0A?CCCCCDCCBA@;@A;;;;.9A:@.:9,/66:5////99;==8=7=B?CBB?BABACDDBBBBBCCBBB?BBBB?BBCBBB@@<@?BAA>BCCC@@AB>BBAAAB>BB<?>>8;;;;<68788=@@@A/AA=B888@@@AA<A<@@@@:>:=ABBB@CCBA@BC>A?ACC>CCC?AAABBCCAAAAAAA@AAA===<==>>>9<>?6848?9<:>>999::
@ATNG8:03598:00837
GATGGTAGCGAGCGAGTGTGTATACCAGAAGATCAGGAACTCTAGAAGAATTCAGATTTTTAACACGAGAGTAAACGTAAAAAGAAGGTTTTACAAGACTCACGTTAACAATATTGCAGCAGTACGCACACAATCGAAGCGCAGTAAGGATGGCTAGTGTAACTAGCAAGAATACCACGAAAGCAAGAAAAAGAAGTACGCTATTAACTATTAACGTACCTGTCTCTTCCGAAACGAATGAGTACGATGAGAGAGCTCTCTCTACCATCGTTCGGTCAGAGTCT
+
5<<==BBDDFDFBBBBDCCCCCCCB@CBC?@@B@??;?=@@BBCDC?CC>B>?>A@@@@@0@?BCBABCCCBCA9?@;;;;;*;@==5955&5;<8566<=BDCC@A?BB?CCB>BBBBBAABBCCCBBBCE@CCBB?CBA@AA>>9@>B@@=@BBBBBCB>BAAACA>BB>>>>>??8882:??;=;;;;.6=6<///<=A@@:=:=>=><@=AACCC@CBBBBCC@C?BBB=CBB@BBBBBBBBBBBBAAACDA@>==>=<=>;??@>B?BB?B@BABBA>>
@ATNG8:03600:00829
GATGGTAGCTCTGCTCTGACTCTCGTACTCATTCGTTTCGGAAGAGACAGGTACGTTAATAGTTAATAGCGTACTTCTTTTTCTTGCTTTCGTGGTATTCTTGCTAGTTACACTAGCCATCCTTACTGCGCTTCGATTGTGTGCGTACTGCTGCAATATTGTTAACGTGAGTCTTGTAAAACCTTCTTTTTACGTTTACTCTCGTGTTAAAAATCTGAATTCTTCTAGAGTTCCTGATCTTCTGGATATGAGTGACTCGTGCTACCATCGTTCGGTCAGAGTCT
+
@ABB?BBCCBBBCCCDFCCCCCCBBBCBEDAA>ADDE>CC?C@DCBBBCDACCBDD?C?BBCC@D?BBDCD@@@A<?>>==,>?=AABB=ABBC>ABC?CC@BBCCBD@CDCCBBBC?BBD?B?CDDDBBBC?BBCC@FAAABBCBBCCBAACCC?BBB@BB?B?BBCBBCBBB@BBABB7A=A;;;;;;*;AABD>CAAABBBABA<AAAA0AAAAD?@=@B?BCCCCCC@C?CCCCBB>BBC@CDDDDCCBBBCBCC???BBB@BBBBB?BB@B>>@ECC@@
@ATNG8:03607:00833
GATGGTAGACACGTGTGCTCTCTCGTACTCATTCGTTTCGGAAGAGCCAGGTACGTTAATAGTTAATAGCGTACTTCTTTTTCTTGCTTCGTGGTATTCTTGCTAGTTACACTAGCCATCCTTACTGCGCTTCGATTGTGTGCGTACTGCTGCAATATTGTTAACGTGAGTCTTGTAAAACCTTCTTTTTACGTTTACTCTCGTGTTAAAAATCTGAATTCTTCTAGAGTTCCTTGATCTTCTGGACGACGCGCACTGACACTACCCATCGTTCGGTCAGAGTCT
+
8<=C@CCBBBB;<6=955;@B@AABBBCBDCC;:;AC>BB?B@CDCA?@@000==@=@;BBB@7B@CCC@@@@@><?>???.777<//*.669.522.2:/57529=6ABA:;;?B=;<;=A=AAB@>>>><@AAA;??BAA@@@@AA?@?@@@5:;=:=A=B=BBA=>>A@@9==>>>2><A7<<<<<+9:777.6---339<9=:=@?@/?:::>8>=>><>BAA=:959)/)/<9:;1///49;;;;AAABB===;:</,,22,22222,22,,,-7;;>@?
@ATNG8:03577:00853
GATGGTAGGAGACACGTCGCACACGTACTCATTCGTTTCGGAAGAGACAGGTACGTTAATAGTTAATAGCGTACTTCTTTTTCTTGCTTTCGTGGTATTCTTGCTAGTTACACTAGCCATCCTTACTGCGCTTCGATTTGTGCGTACTGCTGCAATATTGTTAACGTGAGTCTTGTAAAACCTTCTTTTTACGTTTACTCTCGTGTTAAAAATCTGAATTCTTCTAGAGTTCCTGATCTTCTGGGTGCGCTACAGTCTCTCTACATCGTTCGGTCAGAGTCT
+
ABCE@GDC?CCCCCCBBBBBBCBCCCCCCBBA?CCCC=CD?B?CBBBBBB?CCAAA?B@BBBB?B?BCBB@BA?>7>>DCC/==<AAAB:@BBB?BBB;:;2:8>AAA<ACA?>>AA;AAA;?;;;;<>>>>:?A=<<6><>@>=>@A???A@@=@@@<@@;@=AAA>>>@:94;;===2=;?:=>AAA/@@@AA:??@768?<<<<@@@@/@<<<D>D><<9>>@>>>>;A;>>@@@@777770///=;;AA??>@@A>@>>>::;>>;>@<@@@;66:66
@ATNG8:03595:00854
GATGGTAGTATAGAGCTCTACATAGTACTCATTCGTTTCGGAAGAGACAGGTACGTTAATAGTTAATAGCGTACTTCTTTTTCTTAGCTTTCTGTGGTATTCTTGCTAGTTACACTAGCCATCCTTACTGCGCTTCGATTGTGTGCGTACTGCTGCAATATTGTTAACGTGAGTCTTGTAAAACCTTCTTTTTACGTTTACTCTCGTGTTAAAATCTGAATTCTTCTAGAGTTCCTGATCTTCTGGGTCTACGCTCGTCGCGCTACCATCGTTCGGTCCAGAGTCGT
+
::<<7;;BCCC;;6<<:;:99::::@A@A@::29==?9=A=C:>>>ABAB>BCC??<=:@=??:<///987:85;06=;;:,68(..---',,---(--7379:??@=>>====/////)/==7=7///999::8<@AB=B???@>;;;@@=>:777----2772;5@B>===>>><>>BDE6B:=8=9999*9:66607777659<<<1///)//--7-3-6<6;::=;=;7=167;:>A=A>>>7==?>>>=>=@=666===A=7999=>79859:489;::/..
@ATNG8:03602:00853
GATGGTAGCTCTGCTCTGACTCTCGTACTCATTCGTTTCGGAAGAGACAGGTACGTTTAATAGTTAATAGCGTACTTCTTTTTTCTTTGCTTTCGTGGTATTCTTGCTAGTTACACTAGCCATCCTTACTGCGCTTCGATTGTGTGCGTACTGCTGCAATATTGTTAACGTGAGTCTTGTAAAACCTTCTTTTTACGTTTACTCTCGTGTTAAAATCTGAATTCTTCTAGAGTTCCTGATCTTCTGGTGTCGTCTATCATGTACTACCATCGTTCGGTCAGAGTCT
+
;@@B>BAA<<<>>=>??669C955<654>:330455<4==7;7;<<CAA@=@>:9:;)9799:<9=<>==?=54493444444#4880:;<>6::;;.5556;;5;;;<<?9<<<<669D=@@C?B?;;;:000@-00>>*0099=944448886899)///)/939+/5>?<<>=<699999+96;459:9:(:@ABE7;;;:995554.444&44455056;<8556:888.404;;>==8=492900000><==:99BBBCCCB??=<>>800*0///87:::
@ATNG8:03602:00854
GATGGTAGCTCTGCTCTGACTCTCGTACTCATTCGTTTCGGAAGAGACAGGTACGTTAATAGTTAATAGCGTACTTCTTTTTCTTGCTTTCGTGGTATTCTTGCTAGTTACACTAGCCATCCTTACTGCGCTTCGATTGTGTGCGTACTGCTGCAATATTGTTAACGTGAGTCTTGTAAAACCTTCTTTTTACGTTTACTCTCGTGTTAAAAATCTAATTCTTCTAGAGTTCCTGATCTTCTGGTGAGATATGCATGATGCTACCATCGTTCGGTCAGAGTCT
+
>?9;26<CBB=CCCDDGCBBBBBBBBAACC??=@CCB=BD@D@CCCCCCC@CCDCC?C<ACBF@B@BDCCCDBBB>ABBBB5CC@DCCC=A@AB>CAD?CC<;;BEEIAEGDDCBBB?BBB>A@BHEFCCBB?BDCD@CABBBBBBBBCBCBBBD@C??=?B?B@BBCCBBBBA4;;;;;.;=A>;;;;<*;AABC?CABACCBAA@5;:;:*;;;;@C?BA@AAADCCC?A?BBBCBB@BBB?CCBBBDCCCBCCCC@@@BBB?ACBBB@CC@CCBCBBB99
@ATNG8:03611:00888
GATGGTAGGCGACATACATACGCGCCAGAAGATCAGGAACTCTAGAAGAATTCAGATTTTTAACACGAGAGTAAACGTAAAGAGAAGGTTTTACAAGACTCACGTTAACAATATTGCAGCAGTACGCACACAATCGAAGCGCAGTAAGGATGGCTAGTGTAACTAGCAAGAATACCACGAAAGCAAGAAAAAGAAGTACGCTATTAACTATTAAACGTACCTGTCTCTTCCGAAACGAATGAGTACGTGTGCGACGTGTCTCCTACCATCGTTCGGTCAGAGTCT
+
BCBC@CBB@C@?;;;<;BCCCBCCDAEDDAB@@BAA=A=@@@BBBD@AA=@;;<999:;;*;>AA@CB@@;CCE?GBBBF>BBBB?C<@@@9@BC?AAAABABBB@DACC@BBB@BCBBBCCBFCCCCCCCC@BCBB=AAB@>@992;:?;96:CAABBBB?BCBBAC>CC@==<8;=8990888688888(5=3<7;8;85AB=A7==<<087'56@BB@CC::;BC?B@;;;6;@@=@@?BBCBB@@@@?:99@@A?>>?=>>>=AA>;@:;;?BBCBCCCBA
@ATNG8:03573:00934
GATGGTAGTGATACAGATCAGACACCAGAAGATCAGGAACTCTAGAAGAATTCAGATTTTTAACACGAGAGTAAACGTAAAAAGAAGGTTTTACAAGACTCACGTTAACAATATTGCAGCAGTACCACACAATCGAAGCGCAGTAAGGATGGCTAGTGTAACTAGCAAGAATACCACGAAAGCAAGAAAAAGAAGTACGCTATTAACTATTAACGTACCTGTCTCTTCCGAAACGAATAAGTACTATGTAGAGCTCTATACTAATCGTTCGGTCAGAGTCT
+
@BBB?CBABCCCCHDDCBBBCCCCC?AAA@DBBAAB?B@BBBAAAD@CC?C?AAAB>;;;*9499>>>>@@??=3:;<9999'99;;.555&5<<8666;==>=<9<?AA??@@?BECBBBCABCAGCCDD@BBBA>ACBAABBB@B?BCC?CBBB@@@B>BB@@?C<??>AAB?BB>==8=@@>AEEDC3BB@?;>AB@@@A=@=ABBB?B?BBBBB@@<<>;<<<@<@@A:ACC<AA<AAAAAACBB@@@>???A;;<A??;;;;>;?>49:<==>@==
@ATNG8:03575:00918
GATGGTAGGAGACACGTCGCACACGTACTCATTCGTTTCGGAATGAGACAGGTACGTTAATAGTTAATAGCGTACTTCTTTTTCTTGCTTTCGTGGTATTCTTGCTAGTTACACTAGCCATCCTTACTGCGCTTCGATTGTGTGCGTACTGCTGCAATATTGTTAACGTGAGTCTTGTAAAACCTTCTTTTTACGTTTACTCTCGTGTTAAAAATCTGAATTCTTCTAGAGTTCCTGATCTTCTGGGTCTACGCTCGTCGCGCTACCATCGTTCGGTCAGAGTCT
+
A96:;CCE>BBCCCBCCCCCCEEDDECDCCA@?@ABC>AA?@-////99<<9BBBDC@C=???B6?=ABCBBB>>A::7778*:<6>:;;/9@==9?>=8==<@A@@?><>>@AA@>><>@A:>:<<<==>>?=AAAA;>>@>==>>>AAAA;<;A<>>><??;?=AA???AAAA;A@@@@3@=D499999.9>:;<288=89:A>>;;>CCD/@@@@@<A=>><>A>;<99275:=@>>>9>>>>9@AAAA>>>>?>>>>><<<A;ACC=<8<<5;>?>>@>@>
@ATNG8:03584:00933
GATGGTAGGCGACATACATACGCGCCAGAAGATCAGGAACTCTAGAAGAATTCAGATTTTTAACACGAGAGTAAACGTAAAAAGAAGGTTTTACAAGACTCACGTTAACAATATTGCAGCAGTACGCACACAATCGAAGCGCAGTAAGGATGGCTAGTGTAACTAGCAAGAATACCACGAAAGCAAGAAAAAAGAAGTACGCTATTAACTATTAACGTACCTGTCTCTTCCGAAACGAATGAGTACCTCTCAGACGCTCGTCCTACCATCGTTCGGTCAGAGTCT
+
ACBC?CBC@E@B@CCCBCCCBBBFCAIFDAA@@CBA=A>BABDFEF@AA>A?DAA@BA@@0@?BCCCCCDCCCD?CC;;;;<.<A>C8;;;6;?@8666<<;;<?>A=AA=@AA<??AABCDCDECCCCCCB@CCDD?AABBBB@@<B?B99;:CCBBDCC?A@AACC@CC>A@A<>>=>=8??:8====>>':<96///>=???;@<@@@@<><>@CBB@CDBBAAA>A?CBD=BAA>ABFBBBC@>>>@AAC@@>==>AA<@@@=@@@7::9B@DCCCBB@??
@ATNG8:03587:00923
GATGGTAGCACGAGTCACTCATATCCAGAAGATCAGGAACTCTAGAAGAATTCAGATTTTTAACACGAGAGTAAACGTAAAAAGAAGGTTTTACAAGACTCACGTTAACAATATTGCAGCAGTACGCACACAATCGAAGCGCAGTAAGGATGGCTAGTGTAACTAGCAAGAATACCACGAAAGCAAGAAAAAGAAGTACGCTATTAACTATTAACGTACCTGTCTCTTCCGAAACGAATGAGTACTGCGTCTCACTCTCGCCTACCATCGTTCGGTCAGAGTCT
+
:<<C@CCBDC@A<CCAA@@?DBBBI@BBD@B@CC:::;?BBCAAAC@CD?C@989AADDD3C@CCAABABBCBC>BBCBBBB2AC=A5;;;.<CA?C@@@CDCBB?B@CB?B@A?BBBABCBCCBDCBBBCD@CBBB?AB@@ABBA=A?B9:::BDDBBBB@BBBBBB@BC@BBB<>?>;:/:8808::::+6<7<///==?BB<@<???@:=:>ABCB@CCAAACC@C?BBB<A@A>ABCCCCCBBBBBBBBBCBBBBED?BBB@BBBBC?BB?BBBBBBAAA
@ATNG8:03600:00901
GATGGTAGATACTCGCTGATACACCCAGAAGATCAGGAACTCTAGAAGAATTCAGAATTTTTAACACGAGAGTAAACGTAAAAAGAAGGTTTTACAAGACTCACGTTAACAATATTGCAGCAGTACGCACACAATCGAAGCGCAGTAAGGATGGCTAGTGTAACTAGCAAGAATACCACGAAAGCAAGAAAAAGAAGTACGCTATTAACTATTAACGTACCTGTCTCTTCCGAAACGAATGAGTACTACTCTCAGAGACACACTACCATCGTTCGGTCAGAGTCT
+
A@BC=?;@@@B@<;;;<==;;;BBC6=<<7:::4457;7:;;///:6;>7:5////(.888'8.553565559<>3<<BCBBB19;4:2:;:*9@@;995@===>C?C?BE@CAA>ABBBCCBCCDDCBBBCD?BBAA>BAAABBBC@B?B@@=@BAAACDB?ABCCCC?AB@AAA>@@>==4;8818<<<=+<=7=888AA@@B=A<@@AA:=:=ABAB?BCBBBBC?C?ABD>BBB?@AACCBBBBBACCB>>==>C?@@>>>><>@@==:==8<=788>==>
@ATNG8:03605:00894
GATGGTAGCAGACGTGACAGAGCGCCAGAAGATCAGGAACTCTAGAAGAATTCAGATTTTTAACACGAGAGTAAACGTAAAAAGAAGGTTTTACAAGACTCACGTTAACAATATTGCAGCAGTACGCACACAATCGAAGCGCAGTAAGGATGGCTAGTGTAACTAGCAAGAATACCACGAAAGCAAGAAAAAGAAGTACGCTATTACTATTAACGTACCTGTCTCTTCTGAAACGAATGAGTACGTGTGACGTACGTGAGCTACCATCGTTCGGTCAGAGTCT
+
?@BB?CCCBCCDBA;<>@@<BAABB@BBB>@A@9:8-717;8333=5:=<?<787;7<<=+66>>9>>??>@AC;>;AABBB3BB?B=AAA8ACC@BAA@BDD@A??@CC@BBA?BBBABBCCCBBBCCCBB?BC>>:?A@@AAA@=A@CAA?AAAABBBB?BBBBBB?BC?AAA@B???@78887::;;;.;A=>877>>>CD<@@@=<5:5:>BDE@CBAABCD?CBBBC>B>><>ABBBBCB>>:ACBCAACCCC@@@CCC?BBCBB@B>:>>>BBBBAA
@ATNG8:03614:00908
GATGGTAGAGTATCATGTGTATCTCCAGAAGAATCAGGAACTCTAGAAGAATTCAGATTTTTAACACGAGAGTAAACGTAAAAAGAAGGTTTTACAAGACTCACGTTAACAATATTGCAGCATTACGCACACAATCGAAGCGCAGTAAGGATGGCTAGTGTAACTAGCAAGAATACCACGAAAGCAAGAAAAAGAAGTACGCTATTAACTATTAACGTACCTGTCTCTTCCGAAACGAATGAGTAACACATCGTCGTGTCGTGCTACCATCGTTCGGTCAGAGTCT
+
4;=>665=BB=>C>>>=<<<<<::>300/3//)/9/4.57<<<<<:>5>@<@;=>=:;;:;$94>99;<595=@=6=ACBEFF1=A;@5;;;-;?A>BAAAA@AAB?B?BB>ABC@DBBAB;;6;BBCCCCCC?B<@A?@AB>BBBB?C?BBB?AA?????B?BBBBBB?AA>BBB?AEAAA7?BC@BBBBB3BB?D7:9@?@:949?BBBC@C?>>>;;500/6;;=4:4788)7<;==<;7//(/658>@?A999@AAA?9:998<?AABB>BB?>===??=;;
@ATNG8:03614:00933
GATGGTAGACATATCGTATCTCTGTACTCATTCGTTTCGGAAGAGACAGGTACGTTAATAGTTAATAGCGTACTTCTTTTTCTTGCTTTCGTTGGTATTCTTGCTAGTTACACTAGCCATCCTTACTGCGCTTCGATTGTGTGCGTACTGCTGCAATATTGTTAACGTGAGTCTTGTAAAACCTTCTTTTTACGTTTACTCTCGTGTTAAAAATCTGAATTCTTCTAGAGTTCCTATCTTCTGGTGTCGTCTATCATGTACTACCATCGTTCGGTCAGAGTCTAGTCACCC
+
@BBB=@?BBCFCDB?><@@@@CBCCAAACBB?BBAB;::8:=BAAAAAB@BBCCC?C?BDBB>?;??@=::;//).3333'35.:888(76/(/59//)//*/=;;=>:>??>A?6638AB<B=???A>>>B;@@DD5::AAAA===@@AB???@:==><@B=A=>>?D@@@>><>AAAA6A<@:>=AAA/A>=?@9?>>::;@>>=39999+:<>@@;?<AA=A>????@:@<@@>>>7>>><A==;<666;<;@>=>@@@??<>99;=4////==;9;222,,,9,,,(
@ATNG8:03586:00985
GATGGTAGCATCTGCATATCTCACCAGAGATCAGGAACTCGTAGAAGAATTCAGAATTTTTAACACAGAGAGTAAACGTAAAAAGAAGGTTTTACAAGACTCACGTTAACAATATTGCAGCAGTACGCACACAATCGAAGCGCAGTAAGGATGGCTAGTGTAACTAGCAAGAATACCACGAAAGCAAGAAAAAGAAGTACGCTATTAACTATTAACGTACCTGTCTCTTCCGAAACGAATGAGTACTATAGACTATCTGAGACTACCATCGTTCGGTCAGAGTCT
+
<94<.444::95555;555;::::58>;9666:<79366-----836616)3333,3888)8688//////7988/6633333$3/(/(///&//80668679555.517749;;39588ACCBBCCEDCCCC@BA@@>ABB@@BBB>@=?9999CBBBBBB@CCCBAA???;?B>:===>>-676/88888(/</6///::>>A6;7:=<>:>;;;ACC?B@@@CCC=@=?BA;::9<?BABCCBBBBA@@@@@@BBBBBBBBBD?BBBAA=??;?@@AAABBB
@ATNG8:03587:00985
GATGGTAGCGCGACGAGCGTAGACCCAGAAGATCAGGAACTCTAGAAGAATTCAGATTTTTAACACGAGAGTAAACGTAAAAAGAAGGTTTTACAAGACTCACGTTAACAATATTGCAGCAGTACGCACACAATCGAAGCGCAGTAAGGATGGCTAGTGTAACTAGCAAGAATACCACGAAAGCAAGAAAAAGAAGTACGCTATTAACTATTAACGTACCTGTCTCTTCCGAAACGAATGAGTACTATGTAGAGCTCTATACTACCATCGTTCGGTCAGAGTCT
+
@;;=7;@@@?00/<<<:>954:999089:5:@@:>>5=:==>774B?C?@A<00///>>>0?:=@8888=7=>D9;<??;>;,=B;A4;:;*:@@>@@@@ACACE?A>AC=@@B?BBBCDCCCBBCCCCCBC@CCBA>BCCBBB>>8?=??@<@BBBCBBB?BBBBBB?BE?>>?;?;;;:1:<<:89888(8>:@888???BC;@=@E@@;><>BBBB@CBBBABB=?=?BC>CCC??@?BBBBB>@B???CAAAA????@BDD;>@@@@7;::=<<<=>>>>
@ATNG8:03591:00968
GATGGTAGAGTATCATGTGTATCTCCAGAGATCAGGAACTCTAGAAGAATTCAGATTTTTAACACGAGAGTAAACGTAAAAAGAAGGTTTTACAAGACTCACGTTAACAATATTGCAGCAGTACGCACACAATCGAAGTGCAGTAAGGATGGCTAGTGTAACTAGCAAGAATACCACGAAAGCAAGAAAAAGAAGTACGCTATTAACTATTAACGTACCTGTCTCTTCCGAAACGAATGAGTACTATAGACTATCTGAGACTACCTTCGTTCGGTCAGAGTCT
+
BBAA;?=:>;=<<<<666>BB@A@@>@ABABBCDB?C?BB<;;BA>BC@CACCA;:9::*;@DDHCCCCCDCC=CC;;;;;.;C>B4;;;*;B?<>???BBFBB?B?BC@BBB=AACCCCCBCCBBBCCBB?CDCB?BBBB????8?;@@?>ACCCBBBA>BBB@BB>BB>BBB:<<>970;::988888+/=6@///==??B7;8;AAC3858ACCC@CCCBBBC6:4:::.;AA?BBACBBBAAACBBBBBBBBBDBCCCBB?B@DBC@BB@BCCABB@@@
@ATNG8:03593:00969
GATGGTAGCGCACACATATATACAGTACTCATTCGTTTCGGAAGAGACAGGTACGTTAATAGTTAATAGCGTACTTCTTTTTCTTGCTTTCGTGGTATTCTTGCTAGTTACACTAGCCATCCTTACTGCGCTTCGATTGTGTGCGTACTGCTGCAATATTGTTAACGTGAGTCTTGTAAAACCTTCTTTTACGTTTACTCTCGTGTTAAAAATCTGAATTCTTCTAGAGTTCCTGATCTTCTGGAGATACACATGATACTCTACCATCGTTCGGTCAGAGTCT
+
CCCB?BBCCCCCEFCBBCCBBBBCCAABBBBB?BBBB=BB?B?BDDDBBC@BCCCC?B?CCBB?C@CCCCCBBCC>:9999.9C?CBBD>BB::8:BB;BB?A@@CCC@CFDCCCCC@DCC=A?BDCBCCBB@CCCC@CBBBBBBCCBBBCCBBB?CCC@BB?B=??CCCBBDB=?::::.:>B>:;:;.;CBCF=BBBCGCCBBA5;;;;*;ABCC@B@BB@BCDDCCB?B?BBBDDD?BBC?CCCCCCCDBBBACCCBCBAA=ABBBB>BB>BB???CC@A
@ATNG8:03604:00978
GATGGTAGATATATGCACGCTCTACCAGAAGATCAGGAACTCTAGAAGAATTCAGATTTTTAACACGAGAGTAAACGTAAAAAGAAGGTTTTACAAGACTCACGTTAACAATATTGCAGCAGTACGCACACAATCGAAGCGCAGTAAGGATGGCTAGTGTAACTAGCAAGAATACCACGAAAGCAAGAAAAAAGAAGTACGCTATTAACTATTAACGTACCTGTCTCTTCCGAAACGAATGAGTACTACTCTCAGAGACACACTACCATCGTTCGGTCAGAGTCT
+
:9:>7;;;@BCBB966@;BBBDCAA>@:9.4:;9<=285;;8888;6;:7:68<773;99)50788>AABB@@@9?>ABBBB5AC@E5;;;&5<A8666;=B==B>@?@F@AAA@CEBBCAABJGEKDBCCC@BBBC=@????ABC;@=@@@<@AAAABCB@BBFBBB?BB<@??4:::9:,5656666666$674752599@<;:><>=@B=@<@>BBD@DDAAABB@C?BBC>CCC?BBBBBBBBBBBBBBBB===;;;>==8818>===;?>8==888==;:
@ATNG8:03608:00962
GATGGTAGTAGTACACTAGTCATACCAGAAGATCAGGAACTCTAGAAGAATTCAGATTTTTAACATCGAGAGTAAACGATAAAAAGAAGGTTTTACAAGACTCACGTTAACAATATTGCAGCAGTACGCACACAATCGAAGCGCAGTAAGGATGGCTAGTGTAACTAGCAAGAATACCACGAAAGCAAGAAAAAAGAAGTACGCTATTAACTATTAACGTACCTGTCTCTTCCGAAACGAATGAGTACGAGAGAGCACACGTGTCTACCATCGTTCGGTCAGAGTCT
+
@@;;05=AAABDCB==<;;<;=959.5:;.9B<<:A2;2599444=7::7:533333333$32778::;888::=283337777'781616::*6/.(.3336;99959===:=@@=AADDCBBCCCBBBBBCD?BBAA>BBBB@?<<7?<?=?>ACBBBBBB>BBBBBB?AA<?>:5:;::90;:::888888%/<7<///<;>;;6;:=?AE<?;?@CCC?BBBBBBB>A>ABB=BCC?BBAABCCBB@@>;>@BB@>@@@@A;;;5<;;9=99<6;<9::?;;:
@ATNG8:03580:00995
GATGGTAGCACGACACGACGATGTGTACTCATTCGTTTCGGAAGAGACAGGTACGTTAATAGTTAATAGCGTACTTCTTTTTCTTGCTTTCGTTGGTATTTCTTGCTAGTTACACTAGCCATCCTTACTGCGCTTCGATTGTGTGCGTACTGCTGCAATATTGTTAACGTGAGTCTTGTAAAACCTTCTTTTTACGTTTACTCTCGTGTTAAAATCTGAATTCTTCTAGAGTTCCTGATCTTCTGGAGATATCATCAGCGAGCTACCATCGTTCGGTCAGAGTCT
+
AABB@CBBB@;;;;6559999459@<@BDBCE@CBBB<@@<@@BAAA@BB@CCBBB=?<?BAC?B<>>A@@>>/0)/....$.:4=:;;0;;>8?197//(/=68//.7729;9989==:>>>;><???@>>>?=BBBD588>=???A>>>AA??;;7;;A=BE=A==>>AA@@@A;?>?BB;B<@<@@@AA/@A9990668///866:1///)/666;5;5;;5;AA;;;;;>=@@AAAA<>::7:<=B@?>AA?>AAAB>=99946668859969;@@@>>>;
@ATNG8:03582:00990
GATGGTACGTATAGTCGTTCGCTATCCAGAAGATCAGGAACTCTAGAAGAATTCAGATTTTTAACACGAGAGTAAAACGTAAAAAGAAGGTTTTACAAGAACTCACGTTAACAATATTGCAGCAGTACGCACACAATCGAAGCGCAGTAAGGATGGCTAGTGTAACTAGCAAGAATCCACGAAAGCAAGAAAAAGAAGTACGCTATTAACTATTAACGTACCTGTCTCTTCCGAAACGAATGAGTAAGATATACGTATAGCTACCATCGTTCGGCAGTAGTCTA
+
7:8:,---,,,,,--7:;6==@666;4999)//////4<9799///72//)/1/////9::+:8888<<:;;3333&3855555$5>5<8?@@2<<;5//)/7;/444.4533-4;;0558:@=??@>B@@::;A?A@@@<A::9?AA?<A?::9473;=885@6:995--(--(-5065555-2224::===*996;::222999).(.7--(-2--.==8<=><800*/)/9636//(/377<</87737555555222666,225==5=;23...-----.
@ATNG8:03592:01009
GATGGTAGCGCGACGAGCGTAGACCCAGAAGATCAGGAACTCTAGAAGAATTCAGATTTTTAACATCAGAGAGTAAACGTAAAAAAGAAGGTTTTACAGACTCACGTTAACAATATTGCAGCAGTACGCACACAATCGAAGCGCAGTAAGGATGGCTAGTGTAACTAGCAAGAATACCACGAAAAGCAAGAAAAGAAGTACGCTATTAACTATTAACGTACCTGTCTCTTCCGAAACGAATGAGTACTATGTAGAGCTCTATACTACCATCGTTCGGTCAGAGTCT
+
:::;7;<::9///<9796:6>:@@A:;?@;>A@A@>:?:???474B8=>8C?<=<99999'09=65......2555,52333333#3927.555*53377...87996=122+226+2222779822255666629;7=6;:982222,2179;6=888222859988884992---)---///(/7:75552&.545...6566=/505557/5059=<<7:::988=8<9==@8?@B?BBBBCBBBBAFB>>=>???====>==<::;;AA:>><@A;;;=<//
@ATNG8:03598:01039
GATGGTAGCATCATGCATATCTCACCAGAAGATCAGGAAGTCTAGAAGAATTCAGATTTTTAACACGAGAGTAAACGTAAAAAGAAGGTTTTACAAGACTCACGTTAACAATATTGCAGCAGTACGCACACAATCGAAGCGCAGTAAGGATGGCTAGTGTAACTAGCAAGAATACCACGAAAGCAAGAAAAAGAAGTACGCTATTAACTATTAACGTACCTGTCTCTTCCGAAACGAATGAGTACGTGTGCGACGTGTCTCCTACCATCGTTCGGTCAGAGTCT
+
BABA>@;BCCCBAA<;>BDBCDBBC:B==8<<A::408-37833334:97=78>???;;;+93<:8>A>>>@@>398;;;;;';;=<5995&5@<46965=:;<C:C?CC@BBB?AACCDCBBCCCCABBCC@CBAA>AAABAABB9@<@;;6;BBBBAAA@CBBBEB@BB?AAA?AA999,78518==>?/>A5;888@?888<@<??@@<A<AACCB@BBBBCBA=A=???9?BB>AAABBABAAB???@B;;;CA>;;5;776///9=7??>ABBBCBBBA
@ATNG8:03601:00998
GATGGTAGTAGTACACTAGTCATACCAGAAGATCAGGAACTCTAGAAGAATTCAGATTTTTAACATCAGAGAGTAAACGATAAAAAAGAAGGTTTTACAGACTCACGTTAACAATATTGCAGCAGTACGCACACAATCGAAGCGCAGTAAGGATGGCTAGTGTAACTAGCAAGAATACCACGAAAGCAAGAAAAAGAAGTACGCTATTAGCTATTAACTACCTGTCTCTTCCGAAAACGATGAGTACGAGAGAGCACACGTGTCTACCATCGTTCGGCAGAGTCT
+
:;4505=:;;>>;;<==<<<;////)///)/99959.5.559444<7:7473////////$-0566///6/-//::1:/---8888%--(.0577.72333../669;5;:=>5;;>:>>>>ABBB@?@BBBC>>:=@@@>@???==::5?>;BF=@@DC===A=??@???<?>8:::/78=>B:=>>======.8<49../77<=>:=<B???9@;566D;?>==>><8<46777)8<@>;;;???;;;@A>>>@AABA@>>>>==5;;;;A;::6773-,,2,
@ATNG8:03608:01014
GATGGTAGTGTCATATGAGAGTGTGTACTCATTCGTTTCGGAAGAGACAGGTACGTTAATAGTTAATAGCGTACTTCTTTTTCTTGCTTTCGTGGTATTCTTGCTAGTTACACTAGCCATCCTTACTGCGCTTCGATTGTGTGCGTACTGCTGCAATATTGTTAACGTGAGTCTTGTAAAACCTTCTTTTACGTTTACTCTCGTGTTAAAAATCTGAATTCTTCTAGAGTTCCTGATCTTCTGGAGATACACATGATACTCTACCATCGTTCGGTCAGAGTCT
+
@ABB=ABCAABB=><ABBCCA@@BBB@@@@:;7;BBD?CC@C>;;;CCBB?BCBBB@D?BB@@>B@BCCCBBBBB<;::::$3=:=355/5:<<8A<=8@C=AAACBB@CCCCCCCCACBB?B@CCCCCCCC?ABCC@CBCCCCCCCCBBDCCCA>CCD@BB>A>AADBBBCBC@BCBBB6@;@;::::-;@???6;;ABCBCAA@5;;;;*;AABC?A<AB?BCCBBBC@C@CBCCCD?B@A>ABBCCECCBBBBBCCCBAAA?BB@???BB@BB?@?@A98
@ATNG8:03571:01059
GATGGTAGCGCACACATAGATACAGTACTCATTCGTTTCGGAAGAGACAGGTACGTTAATAGTTAATAGACGTACTTCTTTTCTTGTCTTTCTGTGGTATTCTTGCTAGTTACACTAGCCATCCTTACTTTGCTTCGATTGTGTGCGTACTGCTGCAATATTGTTAACGTGTGTCTTGTAAAACCTTCTTTTTACGTTTACTCTCGTGTTAAAAATCTGAATTCTTCTAGAGTTCCTGATCTTCTGGCTCTCGTAGACAGATACTACCATCGTTCGGTCAGAGTCT
+
@AAB=@ADBA@<@@@A=ABBA@@@@;:5<:==;8:9==@@><7655:>;;.4999:9>:>A@@50+/7///9:::;.4333&39-449::2///0=;::>?BB>@@<@>CBCDBCDFCB@BBB@B?CBB@<AAB?CBA@<AAAABCCBBBBAAAABC@JCC@CC@C?BBABBBBBB@B;;;;.;=A<;;;;;*;ABCC?CDDCCGCACB@CCCC5DBBCF@C@EC@BBBBABB@C@CECCBB?BBB@BBCCCBBBCCDCBBBDDBBA?CCCCC?BA?C??ABBB@@
@ATNG8:03573:01072
GATGGTAGTGTGTCTCTGAGAGTAGTACTCATTCGTTTCGGAAGAGACAGGTACGTTAATAGTTAATAGCGTAACTTCTTTTTCTTGCTTTCTTGGTATTCTTGCTAGTTACACTAGCCATCCTTACTGCGCTTCGATTGTGTGCGTACTGCTGCAATATTGTTAACGTGAGTCTTGTAAAACCTTCTTTTTACGTTTACTCTCGTGTTAAAAATCTGAATTCTTCTAGAGTTCCTGATCTTCTGGTATGACTAGTGTACTACTACCATCGTTCGGTCAGAGTCT
+
799:5::555<<556655;==///8------616888054.47594999:69;;<<7<7;;<<:>9<;999//)/;)//999'//+5>@<2::04.4885:B?BBBBBB>BBA@@@9949BA>A??A?>;;;;6:>?D:BCBCDBCCDCCBBBABC?;<<@DC@D=@@@;;;CCEACBCCA7B6;89BGGG1:9CBB9B999?;=999.5555$4445A=@<@@;>??::9C?C?BBACBA99:C?FAAACDCBCCBBBBDDDFCB?BAAAA6;:=@@@B@@ABB
@ATNG8:03575:01049
GATGGTAGGCGAGAGTGAGACGCAGTTCTCATTCGTTTCGGAAGAGACAGGTACGTTAATAGTTAATAGCGTACTTCTTTTTCTTGCTTTCGTGGTATTCTTGCTAGTTACACTAGCCATCCTTACTGCGCTTCTATTGTGTGCGTACTGCTGCAATATTGTTAACGTGAGTCTTGTAAAACCTTCTTTTTACGTTTACTCTCGTGTTAAAATCTGAATTCTCTAGAGTCCTGATCTTCTGGGTGCGCTACAGTCTCTCTACCATCGTTCGGTCAGAGTCT
+
@@C@7;6626=BB==?CCBA@@;@CD:95<:=299<91;=9=7??A?AAA?AFECB?C?BBBB?B?BBBBBBBDC>BACCC2A?>>=??8>B@@=@>=8=?399A@?@<>>>AAAAA<A@@4959:9;<=>>:==;:5888=<@9:8>>><@@>>065><@G<B=????>>B??<?@@A@5@<A7;6===,=;777),,,,,,,,-8(///'.:78<+/+/65799,,,,),27<<<+--33---/;<;@@@>>>BAA>::=6:777@9==99:=999///
@ATNG8:03579:01053
GATGGTAGGACGAGCGTCTGAGAGGTACTCATTCGTTCGGAAGAGACAGGTACGTTAATAGTTAATAGCGTACTTCTTTTTTCTTGCTTTCGTGGTATTCTTGCTAGTTACACTAGCCATCCTTACTGCGCTTCGATTGTGTGCGTACTGCTGCAATATTGTTAACGTGAGTCTTGTAAAACCTTCTTTTTACGTTTACTCTCGTGTTAAAAATCTGAATTCTTCTAGAGTTCCTGATCTTCTGGCGCTCCGTCACGTCTGCTACCATCGTTCGGTCAGAGTCT
+
BBBB?A@C=@ACB==?===CB@@A?BCCBDCC@BDB?CB?B=@ABEEDGBHIDAA?@@B@@@=A?BBBBAB@;;5;;<;<;%;A=@;;;0;:;<?CCIFIF>CACC:;8<CCCBDCB?@@D>B>BAA@CBBB@BC@@<ABBBBCBBEBBBBCA@@=A??=@F@E>AACBDCCBB>B;;;;.;5;5;ACCC5CBBBF>ECBCCGF;;;@BCBC5BCBAB9;9:A@CBA@ACB@C?ABBCBB@AAB@CAA?>,00>>@ABCBBBBCC?BCB??=?B?B??@BB@@@
@ATNG8:03582:01068
GATGGTAGCTCTGCTCTGACTCTCGTACTCATTCGTTTCGGAAGAGACAGGTACGTTAATAGTAATAGCGTACTTCTTTTTCTTGCTTTCGTGGTATTCTTGCTAGTTACACTAGCCATCCTTACTGCGCTTCGATTGTGTGCGTACTGCTGCAATATTGTTAACGTGAGTCTTGTAAAACCTTCTTTTTACGTTTACTCTCGTGTTAAAAATCTGAATTCTTCTAGAGTTCCTGATCTTCTGGATACACTCATGTGCACCTACCATCGTTCGGTCAGAGTCT
+
CDBA?BCCBBCCBAACCCDCBBABADDCCC@@?@CCD=BB?A@CCBBCCC@CCCCC?C?CDDCD?BBBCDCCCC@BBCCC1CC?BBCC=BBBB>CAA<@C>@@ACCC@CDDCBBBC?CCC?C?CCBBBBBC?CCBC@CCAA@@ABBCBBBAAAC@BBB?BB?B?BBCBBCCCE>C;;;;.;>C>@AAAA0@BCCC=CCCCCCCBBB5;;;;*;@@BC@B@BC@BBBCCCC@C@AACCCC?B@A?AFEDBBBCDAAACCBB?AAB@CBBBB?AB@CBBB??999
@ATNG8:03603:01050
GATGGTAGGCGACATACATACGCGCCAGAAGATCAGGAACTCTAGAAGAATTCAGATTTTTAACACGAGAGTAAACGTAAAAAGAAGGTTTTACAAGACTCACGTTAACAATATTGCAGCAGTACGCACACAATCGAAGCGCAGTAAGGATGGCTAGTGTAACTAGCAAGAATACCACGAAAGCAAGAAAAAGAAGTACGCTATTAACTATTAACGTACCTGTCTCTTCCGAAACGAATGAGTACCTCTCAGACGCTCGTCCTACCATCGTTCGGTCAGAGTCT
+
;>;;7<==;@>?>>>CBBB?;@@=@:@@@<CCBB@@;@=A?@@?A@=AA37/7<455555$97>?;<;;B>@BB<AABACAA.;;>A=@@B7@?>9995:<?B=B>B=@@;>??=AABBBBCBCABBCCCCE@DBDB@BABBAA::6;?BAB@BBBAAAAC?CCGCBB?BB@BBB<??BAA;@9808>?>?/>>:>;;;>=>>B=B:>>?A;?<@8=;C@BBBBBCC?A?ACC=BBC?CFBBBBC@AA@BBBCB?@???@@<::;4:66/0,0;<@@AAA@@BB
@ATNG8:03610:01058
GATGGTAGCTATACGTATATCTATGTACTCATTCGTTTCGGAAGAGACAGGTACGTTAATAGTTAATAGCGTACTTCTTTTTCTTGCTTTCGTGGTATTCTTGCTAGTTACACTAGCCATCCTTACTGCGCTTCGATTGTGTGCGTACTGCTGCAATATTGTTAACGTGAAGTCTTGTAAAACCTTCTTTTTACGTTTACTCTCGTGTTAAAATCTGAATTCTTCTAGAGTTCCTGATCTTCTGGAGATACACATGATACTCTACCATCGTTCGGTCAGAGTCT
+
BBBB@CABB==@=;<<=<<<=;;;=<556C@@>@CDC>@@;?::94;<:=7=;;;>8?4744<6;8:??==4339439:::$25/59;=3;B??;?BA>CC=?;BAAA<>>>>?@@@:==D6<89::<<===9=?AB<??@@A???A@@?>>???<???=AA;>;;>;//-/<<=5:=AAA6A=B8;;AAA.==@@@6;9:///;;7:57::-97733-34//*/:;;???<?:>=@===///=7<<@:>>@@>>>AAA@?@BBA8==@@A<AA=D@AA@B@@@
@ATNG8:03612:01086
GATGGTAGCAGACGTGACAGAGCAGCCAGAAGATCAGGAACTCTAAGAAGAATTCAGATTTTTAACACGAGAGTAAACGTAAAAAGAAGGTTTTACAAGACTCACGTTAACAATATTGCAGCAGTACGCACACAATCGAAGCGCAGTAAGGATGGCTAGTGTAACTAGCAAGAATACCACGAAAGCAAGAAAAAGAAGTACGCTATTAACTATTAACGTACCTGTCTCTTCCGAAACGAATGAGTACGTGTGCGAGTGTCTCCTACCATCGTTCGGTCAGAGTCT
+
<4448<<<CCBB=??=A=AAAA0//;488;8<;:483-3-33733,3;5:88;5-----555'2(-..28877555,2245555$597<8=>>2<<<8///::94557;7;<9<==9CCBACBCDCBEBBA;<06<>00+/;:66:99,42999.5>=?A@?A>?>>>>>>BB?BB=7=:78907.-(-2223',,(----99=5858.22999>8<8AB@?AC@@?BA=>9>>?8=>?>@BBCBBBC:::@@ABA;::??=:?=?;===@B?BB@CBCAAA???
@ATNG8:03614:01087
TATGGTAGCACGACACGACGATGTGTACTCATTCGTTTCGGAAGAGACAGGTACGTTAATAGTTAATAGCGTACTTCTTTTTCTTGCTTTCGTGGTATTCTTGCTAGTTACACTAGCCATCCTTACTGCGCTTCGATTGTGTGCGTACTGCTGCAATATTGTTAACGTGAGTCTTGTAAAACCTTCTTTTTACGTTTACTCTCGTGTTAAAAATCTGAATTCTTCTAGAGTTCCTGATCTTCTGTGTGTATCAGCGAGTATCTACCATCGTTCGGTCAGAGTCT
+
BDA@=@BB@??ACCCDCCCDAAACCCB@BC996:>>@;@A?B@BBACCBB?ABCCC=D@CCCC@C?AAAAABBA@:?>@??2@@=ABBB=BB@?>?BC?BB>AAABBC@CCCCCBBB?BBB>B>CBBBBBCC@CCCC@C@BBDBBBCBBBCBBBC@CBB?BC?B?BBBB@AADD=B;:;:.:=?;;;;;;*;BBBM?DBBA@ABAAA5;;;;*<BB@A>A@CC@CCCCCCC@B@BBCBBC>@@CCCCCCCCCCBBCBBBBGBBBB@CCCDD@CB?CDBBBC?@@
@ATNG8:03587:01106
GATGGTAGGGAGCGAGGTGTGTATACCAGAAGATCAGGAACTCTAGAAGAATTCAGATTTTTAACATCGAGAGTAAACGATAAAAAGAAGGTTTTACAAGACTCACGTTAACAATATTGCAGCAGTACGCACACAATCGAAGCGCAGTAAGGATGGCTAGTGTAACTAGCAAGAATACCACGAAAGCAAGAAAAAGAAGTACGCTATTAACTATTAACGTACCTGTCTCTTCCGAAACGAATGAGTACTGCGTCTCACTCTCGCCTACCATCGTTCGGTCAGAGTCT
+
BABB?<<=<3::..--(-66;=@;@B@BBB?A??@:;5:9=<?@@AB>CC@C?:9:??@@A2B?BBAAB=88:9990822.5777'66(.(...&...(.5555:888284995::96:9>>CCCCCCCBBBCBB?BBBB>B@@@C@BB?B@BAA>ABCBBAAC?AACABB?BB?>>>8<<===4;;;:>@AAA/=@9<///==?DE;>;>@AA=A=>>BCC@CCBA@@@<?<?DC>BBB@BBBBBBCCBBBBBBDBBAABBCC@CCB?BBBCC>AA?BBCDBBBBB
@ATNG8:03595:01111
GATGGTAGCACGAGTCACTCATATCCAGAAGATCAGGAACTCTAGAAGAATTCAGATTTTTAACACGAGAGTAAACGTAAAAAGAAGGTTTTACAAGACTCACGTTAACAATATTGCAGCAGTACGCACACAATCGAAGCGCAGTAAGGATGGCTAGTGTAACTAGCAAGAATACCACGAAAGCAAGAAAAAGAAGTACGCTATTAACTATTAACGTACCTGTCTCTTCCGAAACGAATGAGTACGATGAGAGAGCTCTCTCTACCATCGTTCGGTCAGAGTCT
+
4<<<=@:@?966==<;;;;=;;;<<8<@@=A@>=00)03977655<7<<<?977778898'75;;8773;8==<8=?;;999$5<7<4555&5996555>:?A=B@C@CC@CCC=@?AACBBBCBBBBAABB?B@??>AAABBBBB>B>B;;6:??>?BBB?AAABCC@BA?BCC?A@877.55717::;<+=>=887:??A9;7;=??AA=D=B@CBB?BCCBBBEAC>ACC=B9959A@@AABBB>>:>>>===;;;;==888<>>=;;5;=7=898?>::;
@ATNG8:03598:01096
GATGGTAGATACTCGCTGATACACCCAGAAGATCAGGAACTCTAGAAGAATTCAGATTTTTAACACGAGAGTAAACGTAAAAAGAAGGTTTTACAAGACTCACGTTAACAATATTGCAGCAGTACGCACACAATCGAAGCGCAGTAAGGATGGCTAGTGTAACTAGCATGAATACCACGAAAGCAAGAAAAAGAAGTACGCTATTAACTATTAACGTACCTGTCTCTTCCGAAACGAATGAGTACATAGATATACGTATAGCTACCATCGTTCGGTCAGAGTCT
+
4=<<8A=BBB;;;<;;;<:::?@@@6?AA<@??5547?488:433?;@@:@:/0///>>?0947969977599=37794444$5<6;2555&59965555;;;::7:<>=<?AA?BBCBBFEDDBBBCCCCC@CCBB?ABBACB??<A@C@@?@CBABBBB@CCCCC@??B?BCB@CCCCC=CBB?BCCBB1???CCDDCCCCC?B>BA@@=A=@ABBB@BCBBBA@9=9:9:,9@@<ABABCCBB@@?>>>>A@@@A?AAAB::6:<==A<;;7;@>>==888
@ATNG8:03599:01098
GATGGTAGCGCGACGACGTAGACCCAGAAGATCAGGAACTCTAGAAGAATTCAGATTTTTAACACGAGAGTAAACGTAAAAAGAAGGCTTTACAAGACTCACGTTAACAATATTGCAGCAGTACGCACACAATCGAAGCGCAGTAAGGATGGCTAGTGTAACTAGCAAGAATACCACGAAAGCAAGAAAAGAAGTACGACTATTAACTATTAACGTACCTGTCTCTTCCGAAACGAATGAGTAACGTGTGCGACGTGTCTCCACCATCGTTCGGTCAGAGTCT
+
:;9B7;@CCBBCCCBCBCDECCDD=CCC@@@@???=A>AABBA??<?A?A?99::9:::(9;@AA555<<>><3:=88777'57.54566)2285777>>=>@A=A=??<???<A>>>A@@@AA;=;@@@>;>?CA:>@A=>=@?6;6<<<6<:::AA??:?AAAA?<??9><<8<>>AA9@<838989-//,/===@@@>>><;7=///5;5;A>>=;>CBAA@?:?;?DD9=<=<A@@=>=:>?=;;;ABA;;;;;;??7;;<@;;;B<==:=?==>@???
@ATNG8:03571:01174
GATGGTAGGTGCAGCATGAGTGTATCCAGAAGATCAGGAACTCTAGAAGAATTCAGATTTTTAACACGAGAGTAAACGTAAAAAGAAGGTTTTACAAGACTCACGTTAACAATATTGCAGCAGTGCGCACACAATCGAAGCGCAGTAAGGATGGCTAGTGTAACTAGCAAGAATACCACGAAAGCAAGAAAAAGAAGTACGCTATTAACTATTAACGTACCTTTCTCTTCCGTAACGAATGAGTACAGAGAGTACGATATGTCTACCATCGTTCGGTCAGAGTCT
+
8944.444.555555555::?A<;:B=@=?7;:<<<@=A>A@@@CAA=@@=A<A@@@@GGD1D@CCCCCCBB;;;,;@====>)=9394444+4==8:??ABA@9959;AA>978>BABCDAABGGCDCCCBB?ACDC@B@????993;?BBB@BECCBAAA?A@@@??:?>;9993:::::,887/6<==<.55.3/..55669696;97729:>?CAB6;;0;BCA?C@CCC=@@B=@ABBAACBD@@?BCCCCCCCCBBBCCB?@@@9929@=@BCBFDCAA
@ATNG8:03574:01140
GATGGTATTGTGTCTCTGAGAGTAGTACTCATTCGTTTCGGAAGAGACAGGTACGTTAATAGTTAATAGCGTACTTCTTTTTCTTGCTTTCGTGGTATTCTTGCTAGTTACACTAGCCATCCTTACTGCGCTTCGATTGTGTGCGTACTGCTGCAATATTGTTAACGTGAGTCTTGTAAAACCTTCTTTTTACGTTTACTCTCGTGTTAAAAATCTGAATTCTTCTAGAGTTCCTGATCTTCTGGGTGTATCAGCGAGTATCTACCATCGTTCGGTCAGAGTCT
+
:;4:.444.59<995555:445<<:<??588@?BCCC=BB@C@CCCCCCC@BBBBB=@?@BBB@DACBBCC;;;C@BBBBB2BB?CCCB=@@;;6;9C?BB@AACGCE@CCCCCBBD@CCC?B?CCCBBBBB?BC@?<AC@@CB@9:;AAAAABC@CCC@BB=A=@AB@@ACEDAC@@@@7@?B=AACCC2ABABB=CBBBCCFCCC@BGED5DCBCB8;6:A?ACBBBBA>A@BBBCCC@C>@A:A@@CCCCCBBCCCCCCBBB?CCBCC?BC?CBBCCCA@@
@ATNG8:03575:01186
GATGGTAGCGCACACATAGATACAGTACTCATTCGTTTCGGTAAGAAGACAGGTACGTTAATAGTTAATAGTACGTACTTCATTTTCTTGTCTTTCTGTGGTGTTCTTGCTAGTTACACTAGCCATCCTTACTGCGCTTCGATTGTGTGCGTACTGCTGCAATATTGTTAACGTGAGTCTTGTAAACCTTCTTTTACGTTTACTCTCGTGTTAAAATCTGAATTCTTCTAGGAGTTCCTGATCTTCTGGATAGCGACGCGATATACTACCATCGTTCGGTCAGAGTCT
+
ABBB@DCBBB:66<=;;;?@?;;00////99:9566>1::.55.5/)/77..(-----073660914.4844383////)///;;+99+//69=8@0//>166:6:>;??>>9A?=DDCCCBA?ADCAC@CCABBBBE@DFBB?BAABBAAACBBCBBBAB?BCC?AC?A=@?BAAABBB=@;;;0;4;5:;;:.4<99:6?AAACC;:;<5;<<.:AAAC@C@CB:@000*0;<8>;BBBBBC?BBBAAA@DCCCCCBAAACBBCCDE?@A@CC@@@=@BBABBBBC
@ATNG8:03576:01159
GATGGTAGACATATCGTACTCTCTGTACTCATTCGTTTCGGAAGAGACAGGTACGTTAATAGTTAATAGCGTACTTCTTTTTCTTGCTTTCGTTGGTATTCTTGCTAGTTACACTAGCCATCCTTACTGCGCTTCGATTGTGTGCGTACTGCTGCAATATTGTTAACGTGAGTCTTGTAAAACCTTCTTTTTACGTTTACTCTCGTGTTAAAATCTGAATTCTTCTAGAGTTCCTGATCTTCTGGGTCTACGCTCGTCGCGCTACCATCGTTTCGGGTCAGAGTCT
+
BBB@@BCDCCBFECCDCDCBBBBBCCBBBBBA>AAAA=@@=@>AA?>=BB?CABBB?B?BABC<@;@AABA9986025555'5;4>888'586/67;//)/616;:9<@<@AAAA@;;7=CC:=9<==>;;;?:??AA7;;==>>@>>>?>@>?>@9=>?<AA=>:>>AA@A@AC:A@>@>3>9>599999.9A===.7999;:=<::1888)5=;<@<A;;;7;@?@?>><A:=>?>?@:><;>7=AA@?>@@@??@>;;666;5999666.9;:/;:999/..5
@ATNG8:03583:01141
GATGGTAGATACTCGCTGATACACCCAGAAGATCAGGAACTCTAAGAAGAATTCAGATTTTTTAACACGAGAGTAAACGTAAAAAGAAGGTTTTACAAGACTCACGTTAACAATATTGCAGCAGTACGCACACAATCGAAGCGCAGTAAGGATGGCTAGTGTAACTAGCAAGAATACCACGAAAAGCAAGAAAAAAGAAGTACGCTATTAACTATTAACGTACCTGTCTCTTCCGAAACGAATGAGTACTATAACTATCTGAGACTACCATCGTTCGGTCAGAGTCT
+
?::B<;;CC@@@<666;;<::@AAA9A9944;=:::6:79>@77/3B7A><>;/////////#/..22555889>>7>:@@@@?+>C:C<CCC9B>>9666;@>>>>:B?BB<?AB=AAAABHFECDBBCBBCD?CCCC?@@ABBBBB?B@CAA?ABBBBCCB@AAABAA=AA>AA@;>>9888)8:94::::::&6956///;9@@@;@<@@AB<@<??CCCABCBBBBC@C@CBB>BCC?CCBA@ACDDA>:?@@@AA?>>@>@==:>@@AC?DC@CCBBBB??>
@ATNG8:03592:01168
GATGGTAGCATCATGCATATCTCACCAGAAGATCAGGAACTCTAGAAGAATTCAGATTTTTAACACGAGAGTAAACGTAAAAAGAAGGTTTTACAAGACTCACGTTAACAATATTGCAGCAGTACGCACACAATCGAAGCGCAGTAAGGATGGCTAGTGTAACTAGCAAGAATACCACGAAAGCAAGAAAAAGAAGTACGCTATTAACTATTAACGTACCTGTCTCTTCCGAAACGAATGAGTACTATGTAGAGCTCTATACTACCATCGTTCGGTCAGAGTCT
+
@@@B>BB===BAAA==BCBBBB@@@?BBD@CCC::83913>:797=8BB>B?????=989)62<>@?BBBD???8>=?@AAA0@C>I5;;;6:<<9696=@CEDD?B?CC?ABB>@?CCCDBCCCCCCCCCC?CCBB?BBBBBBBB?B?C@@>ABCBBBCC?ABACBB?BC@AAA>AABAA5;:;5;@@@@/;:6:///==B>>;><????:>:>ACCD?CCCBBBB<?=?CC>CBB?AA@CBBBA@@CC@@?>?@@@??>@AAA<AAD==9<<399688<==@
@ATNG8:03592:01171
GATGGTAGAGAGAGCTCTCTCATCGTACTCATTCGTTTCGGAAGAGACAGGTACGTTAATAGTTAATAGCGTACTTCTTTTTCTTGCTTTCGTGGTATTCTTTGCTTAGTTACACTAGCCATCCTTACTGCGCTTCGATTGTGTGCGTACTGCTGCAATATTGTTAACGTGAGTCTTGTAAAACCTTCTTTTTACGTTTACTCTCGTGTTAAAAATCTGAATTCTTCTAGAGTTCCTGATCTTCTGGGCTGCGCTGATATGCGCTACCCATCGTTCGGTCAGAGTCT
+
@>9;26<@CD:000A///<;::=@CC<AA<<B?BBDD=@@?@@BBABA??594:996=>BB==8=588BBBB@<B;ABAAA/>?:;;9<5998:(//-(---'---(-7727579;9784///48588>A:8;@<@??@7;;>>==>=>=A??;;;>6877:<<8=;===A@??@A;>????2>:>8=9<<<,::==>///<<;;==<;0////(////;7<7??<===3--,09-23==>><:<<@6<///=::9==>@@@BBA;;;3;??==9@@9///==;<@@
@ATNG8:03597:01169
GATGGTAGAGTACAGTGTAGTAGACCAGAAGATCAGGAACTCTAGAAGAATTCAGATTTTTAACAACGAGAGTAAACGTAAAAAGAAGGTTTTACAAGACTCACGTTAACAATATTGCAGCAGTACGCACACAATCGAAGCGCAGTAATGATGGCTAGTGTAACTAGCAAGAATACCACGAAAGCAAGAAAAAAGAAGTTACGCTATTAACTATTAACGTACCTGTCTCTTCCGAAACGAATGAGTACTGTATCTATGTGTGCGCTACCATCGTTCGGTCAGAGTCT
+
777:7;=>=C@=>>=A>>>>>>A?>;?A>:<@AABA?B??<;333:5::7=634///>>>,;6/.(.88866222'2295?@@+?@<>8<>>0<::455544::44057::2944-389;===@@B?@??@AA>@ADD=??BABCCD?CBBBA>AA@AA?;;=>;;8DE=DD7;;:=:77<<05760//////%-72--)--68=8<3;3;:A;;=:;7<<<7;<A??>?;?379@9@AB>BB@ABBBCBBCBABA;;;>=>888==?:?====:=A:=>:88>=<<
@ATNG8:03604:01151
GATGGTAGTCTCAGATAGTCTATAGTACTCATTCGTTTCGGAAGAGACAGGTACGTTAATAGTTTAATAGCGTACTTCTTTTTCTTGCTTTCGTGGTATTCTTGCTAGTTACACTAGCCATCCTTACTGCGCTTCGATTGTGTGCGTACTGCTGCAATATTGTTAACGTGAGTCTTGTAAAACCTTCTTTTTACGTTTACTCTCGTGTTAAAAATCTGAATTCTTCTAGAGTTCCTGATCTTCTGGACAGAGTGTGCAGATACTACCATCGTTCGGTCAGAGTCT
+
89::055=BCBB>>666=;;:>>556==555<8:;@?=CB9>9><<=<>>;@;=<@<?;=8799(4.44>655<<<055<<?1AB@BBEC=?>AA;A@C?CF;;;@C@@?A@CCBC;;:;BB?B@ECCCDCCC@CCCB@CCCBDCD;:;@@:9:@@=;::<@A2938799556=B=9::=>*:2:=::;:;(:B>@@<@@B9:9?>>>;@@@@1B999D=A=BB>BBBAAAC?B?BBBCBB@?AB?CAABAA@BAAA@CBBDA@AB?DBA:;9;A>BBCDDCECF
@ATNG8:03606:01148
GATGGTAGTGTGTCTCTGAGAGTAGTACTCATTCGTTTCGGAAGAGACAGGTACGTTAATAGTTAATAGCGTACTTCTTTTTCTTGCTTTCGTGGTATTCTTGCTAGTTACACTAGCCATCCTTACTGCGCTTCGATTGTGTGCGTACTGCTGCAATATTGTTAACGTGAGTCTTGTAAAACCTTCTTTTACGTTTACTCTCGTGTTAAAAATCTGAATTCTTCTAGAGTTCCTGATCTTCTGGGATGTGTGCGCAGTGCCTACATCGTTCGGTCAGAGTCT
+
:=BC?BCBBBBBBCCDCCE@@ABBBBBA@@?A=A@@A;AA>B?BBBBBBB>BCB@@?B@CCDD@FABBBBE00/<)//999(//)44;<1<<9979FJ@DB?AABBDDADBBGCDCC?BAA=A?ABBBBBA@=@@BB@CABACBCBFCBBBCAAA=@@@?CC?D>@@BAA@BBBACCCCC9A<@=;<;;.;@;;;0;@@AAB@<::4::::'999952549;8=AB@A?B:B@BBBC@>==<A=8=9;<A;;;@A@;;;C@CABB@@>@?BB?BB@@@BBCC
@ATNG8:03611:01143
GATGGTAGTGTGTACTCTGAGAGTAGTACTCATTCGTTTCGGAAGAGACAGGTACGTTAATAGTTAATAGCGTACTTCTTTTTCTTGCTTTCGTGGTATTCTTGCTAGTTACACTATCCATCCTTACTGCGCTTCGTATTGTGTGCGTACTGCTGCAATATTGTTAACGTGAGTCTTGTAAAACCTTCTTTTTACGTTTACTCTCGTGTTAAAAATCTGAATTCTTCTAGAGTTCCTGATCTTCTGGGATGTGTGCGCAGTGCCTACCATCGTTCGGTCAGAGTCT
+
9::>>AACA@@@0//9779<<<<<<<555:::<9===@8>><>:699?>>@=@@CCC@C@;;;D8;7<AAA<965<7;;AAA+<A8?===6<3955<<=7;;:BBBBBCACCCCB;;;<?>B492499884//36////39====@@@@>CCCBAAA@CBB@BA=A=AABBBBBGGACBBAA7@;@;:::::*:?ABC>CCBBCCC;;;5;;;;*;AACC?B?@@=@AA?@A@=@=@@?@AB=@?A@6A;;;;;;;@@AB@;;49>>:?<5469;94;999999//
@ATNG8:03577:01233
GATGGTAGATACTCGCTGATACACCCAGAAGATCAGGAACTCTAGAAGAATTCAGATTTTTAACACGAGAGTAAACGTAAAAAGAAGGTTTTACAAGACTCACGTTAACAATATTGCAGCAGTACGCACACAATCGAAGCGCAGTAAGGATGGCTAGTGTAACTAGCAAGAATACCACGAAAGCAAGAAAAAGAAGTACGCTATTAACTATTAACGTACCTGTCTCTTCCGAAACGAATGAGTACGAGAGAGCACACGTGTCTACCATCGTTCGGTCAGAGTCT
+
ACFC?BBCCCCCJCB=BBBBBCACD>BCC@BAAC::6:=@@AABBC?BE?C?BB>??CCD3B:>>BB?@@A>>=4<>;;;;;*;@;=5955&5<<7666;>>>=B?B@DC@BAA?BCCDFCAA:;;BBC@;;5:=<>:?A?@@@992:;?:;7:ABBBCCDABBBAA@<@@<@@@<@@A=>1:;:8==>>>/:=9=///==A;;7::=?AA<?;@EECB?CCAA@AA?A>ABC?BBB?BBBBBBBBBB@>==BB@@@AAAAA=>>:====A<@@<?@BAAA<<=
@ATNG8:03578:01214
GATGGTAGCTCGCTGATGATATCTCCAGAAGATCAGGAACTCTAGAAGAATTCAGATTTTTAACACGAGAGTAAACGTAAAAAGAAGGTTTTACAAGACTCTCGTTAACAATATTGCAGCAGTACGCACACAATCGAAGCGCAGTAAGGATGCTAGTGTAACTAGCAAGAATACCACGAAAGCAAGAAAAAGAAGTACGCTATTAACTATTAACGTACCTGTCTCTTCCGAAACGAATGAGTACACACTCTCATATGACACTACCATCGTTCGGTCAGAGTCT
+
@?;D?BBC=<<<>665;;666>?>>:>?C?B<;;;:281778434=7==:<7>@??>CCC3B>@A8@@@B@<=C999@;;;9(9@:>7A@@2DGC@B96666>=<9=8<<75557;;<=BCBBCCCA:9:5>:???@?A?A8858:8=;?00/:::;9;;9====<:5661///066/22'222066666(6612228=878905/55565A:88@@C?@;<<<;;7<455>7<;<63339::<<8B@@=8>::7555<<<===8<888;6872;=?=:>=>>
@ATNG8:03579:01195
GATGGTAGTGTCGTATATGAGAGTGTGTACTCATTCGTTTCGGAAGAGACAGGTACGTTAATAGTTAATAGTCGTACTTCTTTTTCTTGTCTTTCTGTGGTATTCTTGCTAGTTACACTAGCCATCCTTACTGCGCTTCGATTGTGTGCGTACTGCTGCAATATTGTTAACGTGAGTCTTGTAAACCTTCTTTTTACGTTTACTCTCGTGTTAAAAATCTGAATTCTTCTAGAGTTCCTGATCTTCTGACAGAGTGTGCAGATACTACCATCGTTCGGTCAGAGTCT
+
4444.44:655----687<=CBA<B@::4449:<8=>>=6==:;.5599955.544;;7:5:=73-/)/7//////4<5:;;::'8;688788-33338,3336;;6::88<;:=CCBBC;:6:BA=A?BBBBAACIAEGBB@BBCBBBBBCDBBBCCBB@C@@=@A>A>A?@AICDCC<@<<;0:4:=:;;;;*;??AC;:;EDDBBBCC>BABA2ACCCDBHACF@BBDDCCC@CACBCBBC@CCBBBDDCCCCBBBBBBBCCCCC?BBCBCACC?BBB@A@@AA
@ATNG8:03592:01213
GATGGTAGAGTATCATGTGTATCTCCAGAAATCAGGAACTCTAGAAGAATTCAGATTTTTAACACGAGAGTAAACGTAAAAAGAAGGTTTTATCAAGACTCACGTTAACAATATTGCAGCAGTACGCACACAATCGAAGCGCAGTAAGGATGGCTAGTGTAACTAGCAAGAATACCACGAAAGCAAGAAAAAGAAGTACGCTATTAACTATTAACGTACCTGTCTCTTCCGAAACGAATGAGTACTACTCTCAGAGACACACTACCATCGTTCGGTCAGAGTCT
+
ADBB@CDBABDDCECAAAECCCA@D?CCCC<BBCC>@;>>DECCD?BB?B=::?@@>>@0@@DDCCCCDCBBC=AB99999*:@9@+000).--83----;;<==9=7=B?>>>?BBBBCCCCDCCCBBCBB?ADDD?A?AABBBB>B?CBB?BBBCBBBA?AAAAAB>BB>BB@=?@@><5<==;>CBAA/@@=B777>>@>@<?<@@@@<@<@CCBB?BBBA@BC8999BB>BBB?BDCAAAACCCBAA@@AAAAA@@@=>==:=>>>?7;96<<9::?>>=
@ATNG8:03604:01195
GATGGTAGTGTGTCTCTGAGAGTAGTACTCATTCGTTTCGGAAGAGACAGGTACGTTAATAGTTAATAGCGTACTTCTTTTTCTTGCTTTCGTGGTATTCTTGCTAGTTACACTAGCCATCCTTACTGCGCTTCGATTGTGTGCGTACTGCTGCAATATTGTTAACGTGAGTCTTGTAAAACCTTCTTTTTACGTTTACTCTCGTGTTAAAAATCTGAATTCTTCTAGAGTTCCTGATCTTCTGGAGATATCATCAGCGAGCTACCATCGTTCGGTCAGAGTCT
+
:9993::::<995955599444988854455<9BBCE>AA?BACBBDDBC?BCBCB?B@CDCC=B?BBCDCBA@C@CBEDD5BB?AACC=BCBA?BBEICC@DCCCBC?CDDCCCBB?BBB<?>ACCCCDDD?BBBB?CCCBBBBCCAA@CCCBB?BAA>AD@D?ABDBBBBBE@BCCCC;B?B@CCDDD3BCCCC=@@AACCCA@@49:9:.:@@BD?B@BC@CCCAA@?=@?BBCCCC<A@C?CCCCCBCCCCCCCBBBBCCC@CA@@B@BB@BBBBBBB@A
@ATNG8:03609:01194
GATGGTAGAGTATCATGTGTATCTCCAGAAGATCAGGAACTCTAGAAGAATTCAGATTTTTAACACGAGAGTAAACGTAAAAAGAAGGTTTTACAAGACTCACGTTAACAATATTGCAGCAGTACGCACACAATCGAAGCGCAGTAAGGATGGCTAGTGTAACTAGCAAGAATACCACGAAGGCAAGAAAAGAAGTACGCTATTAACTATTACGTACCTGTCTCTTCCGAAACGAATGAGTACGTGTGACGTACGTGAGCTACCATCGTTCGGTCAGAGTCT
+
7///2//-66--//;;9;;555=<=7;::7:9:::@<@=A@@:9;B?BD@C@AA?;;;;;*9;@A?;;>>@;;:09<44444$44.48>>>2<;:4:;;;;::66060//(/8:0//38;;=AB@9954494.444:5445<:>>C9<8<00*08;;::=>9=4449968848::4998725577/3588+--(----558:9496<555*/.3<<<,96=544;.0*/8;.70/)//999876///8/55;:>>;;;///6616;;8828>8777=:8888
@ATNG8:03615:01220
GATGGTAGGACGAGCGTCTGAGAGGTACTCATTGTTTCGGAAGAGACAGGTACGTTAATAGTTAATAGCGTACTTCTTTTTTCTTGCTTTCGTGGTATTCTTGCTAGTTACACTAGCCATCCTTACTGCGCTTCGATGTGTGCGTACTGCTGCAATATTGTTAACGTGAGTCTTGTAAAACCTTCTTTTTACGTTTACTCTCGTGTTAAAATCTGAATTCTCTAGAGTTCCTGATCTTCTGGATAGCGACGCGATATACTACCATCGTTCGGTCAGAGTCT
+
<;9:55543;9<;;555<;;:;=>9>CCAA<=8;>>5=@6>7;B>BCBB?BB????B?ABBA?B?BAABCB?<<8877777#73,38<=0====:<=D?BB?BBBBBB??;;;>>==9=>>;><BB@888>;+/////33-..33356==2./54/./5560616:>/////8(.2588+99>9@;>@@,;;222),,,,,,666728A;29<=AA;A5;=;A>>;;;;?;>>@@<=5://+/732-----336:=>>633;,----9477079@@AAAA>
@ATNG8:03576:01264
GATGGTAGAGAGAGCTCTCTCATCGTACTCATTCGTTTCGGAAGAGACAGGTACGTTAATAGTTAATAGCGTACTTCTTTTTCTTGCTTTCGTGGTATTCTTGCTAGTTACACTAGCCATCCTTACTGCGCTTCGATTGTGTGCGTACTGCTGCAATATTGTTAACGTGAGTCTTGTAAAACCTTCTTTTTACGTTTACTCTCGTGTAAAATCTGAATTCTTCTAGAGTTCCTGATCTTCTGGGTCTACGCTCGTCGCGCTACCATCGTTCGGTCAGAGTCT
+
CCCD@BBCCCCBBBCA??;?@@@BCC@@@DDE?BBBD<;;8;<@@?AA@?=??@@C=B?CBBB>B?BAAAAAB?;7:DC>D.:<<@:::08B>>;?0.)-6-----99379>8:;BB=;;;:=:=AA@:;;;=@@@@<@@@>>>@?>>>?@????6;;>;?E=B<@@AAAAA>>;>@ADD;B;A5:6@@@,==777*--3---77-//77+7777<4<35616<<7633-3,--79>?:==DD;AAA==>@???A?>=<@@;=68886616;6;;>8<=AAA
@ATNG8:03578:01274
GATGGTAGCGCATATCAGCGCAGCCCAGAAGATCAGGAACTCTAGAAGAATTCAGATTTTTAACACGAGAGTAAACGTAAAAAGAAGGTTTTACAAGACTCACGTTAACAATATTGCAGCAGTACGCACACAATCGAAGCGCAGTAAGGATGGCTAGTGTAACTAGCAAGAATACCACGAAAGCAAGAAAAAGAAGTACGCTATTAACTATTAACGTACCTGTCTCTTCCGAAACGAATGGTACTGCGTCTCACTCTCGCCTACCATCGTTCGGTCAGAGTCT
+
ABA@>ABBBCDCCCCCCCBDDDCFF<CEC@BBBDBB@B>@@CCCDC?AA>B>A??99999*:=BBCCCCDCBBD;CC::;;;*;A>@5555&5<<7566;>>>=B?B?BC@@>??BBBBBCCCCCCCBBBCD@BBBB@BBBAAA@?9A>B@@=ADCCCCCC@CBAABB>BB>BBC?AB@@?8???=@BBBB3A@<@;;;???BA<A:@@@A;@;@ACCC@CBBBBCE?A=@DD=CAA?BC?AA@BCCCBBBBBBBCBBA@<@DD@DBB@A<@@@DBBBBBA@@
@ATNG8:03605:01267
GATGGTAGCAGACGTGACAGAGCGCCAGAAGATCAGGAACTCTAGAAGAATTCAGATTTTTAACACGAGAGTAAACGTAAAAAGAAGGTTTTACAAGACTCACGTTAACAATATTGCAGCAGTACGCACACAATCGAAGCGCAGTAAGGATGGCTAGTGTAACTAGCAAGATTACCACGAAAGCAAGAAAAAAGAAGTACGCTATTAACTATTAACGTACCTGTCTCTTCCGAAACGAATGAGTACTGCGTCTCACTCTCGCCTACCATCGTTCGGTCAGAGTCT
+
ABBC@BBBBCCFCCCBCCBBCBBAB?CBC@BA@@@@=@=@@A??@C@BC@C@>>>BBCCC3@=??AB@@CF>>=6;==>@@@,@A=A5:9:*9<=9666<>=<<@;@<?A<???=?@??AFDFCDDDCCCAB=BCBB>@AAABBBC>B@BBB?CCBAABCC?AABBBB@BAA>@A=AA>>>9<<<9888888%/<7=///@@B@@;@;@@@B;?;?@CCC@BBBBBBC?B?BCC=BBC?BBCCCABBBBB?@?BAAABBBCD?BBB?BBBBB>AB@FCCBBB>==
@ATNG8:03628:00646
GATTAGTGTGTCTCTGAGAGTAGTACTCATTCGTTTCGGAAGAGACAGGTACGTTAATAGTTAATAGCGTACTTCTTTTTCTTGCTTTCGTGGTATTCTTGCTAGTTACACTAGCCATCCTTACTGCGCTTCGATTGTGTGCGTACTGCTGCAATATTGTTAACGTGAGTCTTGTAAAACCTTCTTTTTACGTTTACTCTCGTGTTAAAAATCTGAATTCTTCTAGAGTTCCTGATCTTCTGGTATGACTAGTGTACTACTACCATCGTTCGGTCAGAGTCT
+
ABC?BCCBCDDDBBBCCBBBCABACCCB>>9=>>?;@C@C@BCCCDDD?EBCCC?C@CCCC@D?CCCCCBCCC?A@@??0??<ABBD=BCAA?ABB?BC@BBCC@B@BBCCCCCD@EAA?@?BBBBBBBA>AABC@CBBBCBABACCBBACCC?BBB?CC@B>AACCBBBCC>@@@@@3?>B;:;:;:*;B@AA;A@BBCCB@@@5;;;;*;AABB>B>BB?BCCBBCB@B@BCCCBB@BBCACGCCCCCCCCCCDCCCCCBB?BBBBB?BB?BBBBBBBBB
@ATNG8:03635:00649
GATGGTAGTATAGAGCTCTACATAGTACTCATTCGTTTCGGAAGAGACAGGTACGTTAATAGTTAATAGCGTACTTCTTTTTCTTGCTTTCGTGGTATTCTTGCTAGTTACACTAGCCATCCTTACTGCGCTTCGATTGTGTGCGTACTGCTGCAATATTGTTAACGTGAGTCTTGTAAAACCTTCTTTTTACGTTTACTCTCGTGTTAAAAATCTGAATTCTTCTAGAGTTCCTTGATCTTCTGGGTCTACGCTCGTCGCGCTACCATCGTTCGGTCAGAGTCT
+
@>::5;;BBCCCB<<<655:::::<B?AA@::7:AAC>AA>A>??@AAAB>BCBBB@B@BAAC<A;>>@?=975908:9:8'7739?@A:A=9:-//848;6@>==??7:;==A@;;7;AA5:5:;;;<==>=CB@@;===AACA==>@@@<<;B=>>=<@@=A<A@@@?@@AA;@@AAA5A<@9>?>>>.>@@AA9AC=;;>A<;;5;;;</<AA@A<A<>>;>B@@;<;6;*/+/;9;:6///=6=>@@?????A@@@@BAAAA;@@A@A;;95;AC>;<<<@
@ATNG8:03654:00643
GATGGTAGCGCATATCAGCGCAGCCCAGAAGATCAGGAACTCTAGAAGAATTCAGATTTTTAACACGAGAGTAAACGTAAAAAGAAGGTTTTACAAGACTCACGTTAACAATATTGCAGCAGTACGCACACAATCGAAGCGCAGTAAATGGCTAGTGTAACTAGCAAGAATACCACGAAAGCAAGAAAAAGAGTACGCTATTAACTATTAACGTACCTGTCTCTTCCGAAACGAATGAGTACGATGAGATCTCGTGTGCTACCATCGTTCGGTCAGAGTCT
+
;949.4:?AABBBCCCCBBCBBAA?8?@@=AB@=@>*0+/7999=:687171375:;CCD1C@CCC>==@00/<5<999===+<?8;.555&5;;55666:<<<=9=@BB>BBC=?@BBCCBBCAAAAFCBB@DCCC?BABCCCCBC<?A<??CBDCAA>ABCBBC?BB799?>A;;8A4;:920===;,00/:AAAACBB@B@BBBB?C>AAAAA?BAAAA??<>?BBC>BBB?CCCDAAAABBBCCBBBBA@@A>;:===:>AA;;5;=5;:;;AAAB;
@ATNG8:03663:00685
GATGGTAGTGTGTCTCTGATAGTAGTACTCATTCGTTTCGGAAGAGACAGGTACGTTTAATAGTTAATAGCGTAACTTCTTTTTTCTTTGCTTTCGTGGTATTTCTTGCTAGTTACACTAGCCATCCTTACCGCGCTTCGATTGTGTGCGTACTGCTGCAATATTGTTAACGTGAGTCTTGTAAAAACCTTCTTTTTACGTTTACTCTCGTGTTAAAAATCTGAATTCTTCTAGAAGTTCCTGATCTTCTGGACGACGCGCACTGACACTATCGTTCGGTCAGAGATC
+
:<;=9;;??@==>>665<<<<::8<54468//)/78;3;>4945:955==9665::;)5.499<.616<<==?@599.444444#44:28444)49::7<55505:5<666?A:<<@;<<@?9@>>;:5?@=>?@B=8<<@?7@@<:?;;::<<555<<=8666:==:>:=A@666<<<7:55555$55;455555$5599909555995559.4444$4445<8=8=>84////)/7166;7:;==8;<@:>>;;;<554:545<<;9>9::89.555:9//////9
@ATNG8:03622:00692
GATGGTAGCGCACACATAGATACAGTACTCATTCGTTTCGGAAGAGACAGGTACGTTTAATAGTTAATAGACGTAACTTCTTTTTCTTTGCTTTCGTGGTATTCTTGCTAGTTACACTAGCCATCCTTACTGCGCTTCGATTGTGTGCGTACTGCTGCAATATTGTTAACGTGAGTCTTGTAAAAACCTTCTTTTTACGTTTACTCTCGTGTTAAAAATCTGAATTCTTCTAGAGTTCCTGATCTTCTGGACGACGCGCACTGACACTACCATCGTTCGGTCAGAGTCT
+
779B?ABDCBC>>>>665@@@<<8=9944833-3555)55.565555544.4::;44(32889?9?<9:933;44.4:.33333$389087;;39:;<8<;A;?@459;:@B=BAA@BBCEGCA@=@<BABBBB>@;>:::8B?@>>;@@@==<<<<<C?:98<@B?C<@@B9:9?@@;>99999$94=.95555$55555)5555555555.5555$5999;7;:>>860000/:6?6?9;@AA789E@EC;:;CBBBA@@ABC;;;BB@BDBCD@CB@B@@A@C@@@
@ATNG8:03631:00724
GATGGTAGCGCACACATAATACAGTACTCATTCGTTTCGGAAGAGACAGGTACGTTAATAGTTAATAGCGTACTTCTTTTTCTTGCTTTCGTGGTATTCTTGCTAGTTACACTAGCCATCCTTACTGCGCTTCGATTGTGTGCGTACTGCTGCAATATTGTTAACGTGAGTCTTGTAAAACCTTCTTTTTACGTTTACTCTCGTGTTAAAAATCTGAATTCTTCTAGAGTTCCTGATCTTCTGGACAGAGTGTGCAGATACTACCATCGTTCGGTCAGAGTCT
+
:;<@>@=AB==5665555.55<<<@<@BC;;8;@@@;@B@D@AAECEFE@ECCCC?C?BBBB?C@DCBBBBBBD@DCCAA0CC@DABB=BBCB@BBB>BC?BBBCCC?BBDDDCCC@BBB?C?CECCBBBA=@@@A?BBBABCBBBBBCBBBBB?BBC?BB?B>AACCBCCAA<@BABA7A=A=;;;;:*;CCCJ>BBGCEDDB@@5;;;;*;@@AB?C?BC@BBCCCCB?A?AAABBC>ABC>BBDC???@9::@AA@??A::5:@?=@<@@>A?AB;;;99
@ATNG8:03642:00690
GATGGTAGGTGCAATGAGTGTATCCAGAAGATCAGGAACTCTAGAAGAATTCAGATTTTTAACACGAGAGTAAACGTAAAAGAAGGTTTTACAAGACTCACGTTAACAATATTGCATCAGTACGCACACAATCGAAGCGCAGTAAGGATGGCTAGTGTAACTAGCAAGAATACCACGAAAGCAAGAAAAAGAGTACGCTATTAACTATTAACGTACCTGTCTCTTCCGAAACGAATGAGTACACACTCTCATATGACACTACCATCGAATGAGGTTAGTCT
+
@AAA=B@@=@DDEABBBDBBBBBB>BAD@@@@BA@>?>BBA?AAA>AA>B>BBBBBBBB3B@A==>>AA@::908=6588)5@9A;@@@5?>><>A===@@CB=A;CC=AA@;<888>@BA?=??>>>>?:????;<<><<@@@=D;A><7;>@BA@@@=AA>====AA<A??;??>??:?>=7/////(///=;;?@?AA;?;?;;;<A:>>AAB====AAAA;@;@BA9>5566DDDA@><>AAAA@=??AA@@>>>?>>9===994799<8=8<<>@@
@ATNG8:03644:00727
GATGGTAGTGTGTGCTCTGAGATAGTACTCATTCGTTTCGGGAAGAGACAGGTACGTTAATAGTTAATAGACGTAACTTCTTTTTCTTTGCTTTCGTGGTATTCTTGCTAGTTACACTAGCCATCCTTACTGCGACTTCGATTGTGTGCGTTCTGCTGCAATATTGTTAACGTGAGTCTTGTAAAACCTTCTTTTTACGTTTACTCTCGTGTTAAAAATCTGAATTCTTTTAGAGTTCCTGATCTTCTGGAGATATCATCATCGAGCTACCATCGTTCGGTCAGAGTCT
+
8::@::595/75-------//:4449555955.599;2<<=061699>9::549444.4.3933-4744443344.4:.33:::$333(378=4==;;6;6615<:=?;?CC@CBBBCBBB@CCC@C?CBB@@000>9<>@>;B@@@BBBBA::8BB=BB?@?>;??;?:>?@000<<A7=;;9>0949999999$56=>>4><;;;;999;.4444$4995525599:>.:@C@B>@;B=<AB=?=BB<BCBCCDDCCBCFDB@AAABA?AAACC?CC@CB???BB:9
@ATNG8:03653:00723
GATGGTAGCGCACACATAGATACAGTACTCATTCGTTTCGGAAGAGACAGGTACGTTAATAGTTAATAGCGTACTTCTTTTCTTGTCTTTCGTGGTATTCTTGCTAGTTACACTAGCCATCCTTACTGCGCTTCGATTGTGTGCGTACTGCTGCAATATTGTTAACGTGAGTCTTGTAAAACCTTCTTTTTACGTTTACTCTCGTGTTAAAAATCTGAATTCTTCTAGAGTTCCTGATCTTCTGGTAGAGCGTGCATATATCTACCATCGTTCGGTCAGAGTCT
+
CBBB>BBB@@@=??BCBDCDDBBACBABBAAB>BBAA;@A=94555::>>:>><@A?C?BBBB?B?AA@:54449.3333&3;2443AA8@8::4::;9==7<<<<ACADDECCC@@>@BB@B?CCCCABAD@DCDD@CBBBBBBCCBBBCBB@@<ACB?BB@C>AABCBCBCC?B@@@?5>;@;>@>>>0?AABE=BBBDCCB@@A4;;;;*;BCAB?A=AC@CCCCCCC@C@CDDCCE:;;CABBJFDCCBBCBCDBBCCBBB?@@99:?AA?BBBBCCC@@
@ATNG8:03656:00716
GATGGTAGGCGACATACATACGCGCCAGAAGATCAGGAACTCTAGAAGAATTCAGATTTTTAACACGAGAGTAAACGTAAAAAGAAGGTTTTACAAGACTCACGTTAACAATATTGCAGCAGTACGCACACAATCGAAGCGCAGTAAGGATGGCTAGTGTAACTAGCAAGAATACCACGAAAGCAAGAAAAAGAAGTACGCTATTAACTATTAACGTACCTGTCTCTTCCGAAACGAATGAGTACCTCTCAGACGCTCGTCCTACCATCGTTCGGTCAGAGTCT
+
5<<>:@CC@C>==><;;?>A<AC@D:DDJ@A@BDAA>B=@@BBBCC@CC>A=@@BBBBBB2B>BCCBBBDDHDD;@@;;;;;*<B>@5999&4<<85655;;<<=>B?BB@AAA@BAABBBCBBCGGCBBCB?BDBB@BBCAAB??=@ACCB?BBBBDCBB?BBCCBB?BB?BBB<@@===5=<<788888(7>9@888@@@?A;>:==??7;7;AAAA?ABBBBBB?A>ACB>BBBADCCABBB@>>>BA>A>>=@@@AA<@??=AAA?B?BB@BBCBBB???
@ATNG8:03657:00720
GATGGTAGTCTCAGATAGTCTATAGTACTCATTCGTTTCGGAAGAGACAGGTACGTTAATAGTTAATAGCGTACTTCTTTTTCTTGCTTTCGTGGTATTCTTGCTAGTTACACTAGCCATCCTTACTGCGCTTCGATTGTGTGCGTACTGCTGCAATATTGTTAACGTGAGTCTTGTAAAACCTTCTTTTTACGTTTACTCTCGTGTTAAAAATCTGAATTCTTCTAGAGTTCCTGATCTTCTGGAGATACACATGATACTCTACCATCGTTCGGTCAGAGTCT
+
@@@<8==BBBB<<>696=?;:;=59:CB?:?>8>?@D<BB:C>C@@B<::055<;<7:6;6//)/)//:<<<>>=458A??,99277<>8846<8==B??@::;BCBC@BBEDBBBG@CBC@B@CFCCBDDD@CBCB@CCBCCCB00000000>>600069?:?4==>966<>D<=;;:;-99=99::::(;9@AA6B@@::9B@@@2:9:9*:=>@C>A=BA<@@B@@@B@B?BCBBAA?BBCACCA@ABBCCCCBCBBBBCAA>ABBAB?BB?ABBBCB@??
@ATNG8:03659:00710
GATGGTAGGTGCACATGAGTGTATCCAGAAGATCAGGAACTCTAGAAGAATTCAGATTTTAACACGAGAGTAAACGTAAAAGAAGGTTTACAAGACTCACGTTAACAATATTGCAGCAGTACGCACACAATCGAAGCGCAGTAAGGATGGCTAGTGTAACTAGCAAGAATACCACGAAAGCAAGAAAAAGAAGTACGCTATTAACTATTAACGTACCTGTCTCTTCCGAAACGAATGAGTACTATGTAGAGCTCTATACTACCATCGTTCGGTCAGAGTCT
+
4::<8<??:==;<<><=?<;;>>;;7:;<=>?@@AA>A=ACDAAAEACC?B=A@@;;;;.;>CBBBBBBB@@@<@BBBBB8AC<@5;;09::54559:9<37/7=?@?CBB?A997ABBBBBBBDDBBB@CCCB?BBCBBABB>@<@;;8;CBBCAAA?CDCCBB?BB?BBB?CB=@D:;;:798889(/<7<///<=A:6167<>>@//-/=AAA@DC@@ABB@C?BBB>BCC@@@?BBBBDCCCCABBBB>>>>>>@@@A:???@?:>=7;;888>>>?
@ATNG8:03662:00697
GATGGTAGTGATACAGATCAGACACCAGAAGATCAGGAACTCTAGAAGAATTCAGATTTTTAACACGAGAGTAAACGTAAAAAGAAGGTTTTACAAGACTCACGTTAACAATATTGCAGCAGTACGCACACAATCGAAGCGCAGTAAGGATGGCTAGTGTAACTAGCAAGAATACCACGAAAGCAAGAAAAAGAAGTACGCTATTAACTATTAACGTACCTGTCTCTTCCGAAACGAATGAGTACGTGTGCGACGTGTCTCCTACCATCGATTCGGCAGAGTCT
+
499:5:::;;;;;9===566=====:<==7<;;5558;799888896;;<B;794::===+:45557:999796/6744444$4;7<.555&5<<7;655;:566:>:>>:=BB>B988ABCCICCCCBCCC?BBED@C@@@@??A>B?BBB?BCBDBCAA>ABBBBB?BB=AAA598?<<077719<<==/>?;>;:;BA?8838;>>?@7:7:ACBB@CF<<:DC@B=AAD>A::5:A@@ABBABBA>>==>?8888889===8/////-4;;06-..6335
@ATNG8:03667:00704
GATGGTAGCGCACACATAGTACATACTCATTCGTTTCGGAAGAGACAGGTACGTTAATAGTTAATAGCGTACTTCTTTTTCTTGCTTTCGTGGTATTCTTGCTAGTTACACTAGCCATCCTTACTGCGCTTCGATTGTGTGCGTACTGCTGCAATATTGTTAACGTGAGTCTTGTAAAACCTTCTTTTTACGTTTACTCTCGTGTTAAAAATCTGAATTCTTCTAGAGTTCCTGATCTTCTGGATAGCGACGCGATATACTACCATCGTTCGGTCAGAGTCT
+
89:?055==<;;;<<666?>@@?@@;83;;4;<@@9AA=A?BCCCCFF@CCCCC>B>@CDD@D@CCBAAB@@@;:::::*4;7;79;6;@B@>CCE@CC@CBBBCEACCBCBBBE?@@A?A6;;B@B@BB@AAAA=A;;;BA@@BCB?@@BAA=ABB?BC@C>AACCDCBBB?B;;;;.;>A@@@@@A0ABBCJ>BACCCCBBBA5;;;;*;@@AC@B@CC@BBBCCCC?B?AAACBC@@@A@CCCCCDCCCCBBBABCBCAA?BBB@A=@?:??B@BBBBB
@ATNG8:03624:00780
GATGGTAGCGAGCGAGTGTGTATACCAGAAGATCAGGAACTCTAGAAGAATTCAGATTTTTAACACGAGAGTAAACGTAAAAAGAAGGTTTTACAAGACTCACGTTAACAATATTGCAGCAGTACGCACACAATCGAAGCGCAGTAAGGATGGCTAGTGTAACTAGCAAGAATACCACGAAAGCAAGAAAAAGAAGTACGCTATTAACTATTAACGTACCTGTCTCTTCCGAAACGAATGAGTACGATGAGATCTCGTGTGCTAATCGTTCGGTCAGAGTCT
+
::==9>CCCBBBC;;;BCCBCCBBA<@@B=A@@?@A=@=AABBBBB@BB?@>?>@AAABB.;9;BBCCBB?@@A<ABBBAAA0B@>@=>>>0>AD:?B@?;=977-3-7?9?==6::749EDGHEBCECBCC@CBBB>@?CBAAAC?D@BCC<@A@@@BBC?BBBBBB?BB;???=AAABC<@;;<@EEDG.7759///:9<=?:=:=C??<?<;;ACB?DBAA@AA5;6:AD;AAC?:::BEEBBBBBABB?B@@?788888=:=>;@=@@?BCECCCC;;
@ATNG8:03626:00749
GATGGTAGTCGCTGATGATATCTCCAGAAGATCAGGAACTCTAGAAGAATTCAGATTTTTAGCACGAGAGTAAACGTAAAAGAAGGTTTACAAGACTCACGTTAACAATATTGCAGCAGTACGCACACAATCGAAGCGCAGTAAGGATGGCTAGTGTAACTAGCAAGAATACCACGAAAGCAAGAAAAAGAAGTACGCTATTAACTATTAACGTACCTGTCTCTTCCGAAACGAATGAGTACGAGAGAGCACACGTGTCTACCATCGTTCGGTCAGAGTCT
+
;55A8<BCBB@BA?945=<<@>>?;>==<?CCA@@?A=@@?>>?A?9:49=??>AACCC3?>>ACCFCCCA@@8???BHD9@A:?399,89:4:::32288;7=6;;7;;E=EG??CCCCCBBBB;;;@=@AAB?BBBBBC::4;?C;;9;@?BBCDC@BBCBBB?AC=A??<?@<<<6///*/9===,7708///9;=::5::<;<>;?;?ACBB@CB@A@BC?@@A@=5=00,0000ABAACCBBB?AAABB>>;;;;;;;>>;8:4:D:;;BBB?@;:
@ATNG8:03627:00771
GATGGTAGAGTACAGTGTAGTAGACCAGAAGATCAGGAACTCTAAGAAGAATTCAAGAATTTTTAACACGAGGAGTAAACGTAAAAAGAAGGTTTTACAAGACTCACGTTAACAATATTGCAGCAGTACGCACACAATCGAAGCGCAGTAAGGATGGCTAGTGTAACTAGCAAGAATACCACGAAAGCAAGAAAAAGAAGTACGCTATTAACTATTAACGTACCTGTCTCTTCCGAAACGAATGAGTACGTGTGACGTACGTGAGCTACCATCGTTCGGTCAGAGTCT
+
8:;<7;:555<;;9<55566>>>><9>>>:;?@5846=4;8;//*/;5::6:6-.(--(-777)62565:..(..367.6.55:::(<:5;.55505<=8=;??<?@AB?C@AA=A::39ABBBCDCBBBCEGCCC?BBBC@CB?@?AAA=A>A@?<?BBBBBBD@BCBBBD@CC?BCB:>786>5<:<8>BBBB/>=9=888=CBAA<A<???@<@=C?CBC?AAAAAAB799:BH>EDD<??BCBA====>?BBBCDCCCBAAEBBB?B;;;;7;D<?@AB999??
@ATNG8:03631:00750
GATGGTAGTGTCAGTGCGCGTCGTCCAGAAGATCAGGAACTCTAGAAGAATTCAGATTTTTAACACGAGAGTAAACGTAAAAAGAAGGTTTTACAAGACTCACGTTAACAATATTGCAGCAGTACGCACACAATCGAAGCGCAGTAAGGATGGCTAGTGTAACTAGCAAGAATACCACGAAAGCAAGAAAAAGAAGTACGCTATTAACTATTAACGTACCTGTCTCTTCCGAAAACGAATGAGTACTGTATCTATGTGTGCGCTACCATCGTTCGGTCAGAGTCT
+
9:44.59:>ABAA;>CCCDDCAABB9>BB>BD;;;B?A<??@898B>>><>;788=;?>?1B<@A==BAB@<77.7:99555)5@<@7;;<7;BB@BBABCCCDC@CACC?@@??BBBBCCFBBBBCCCCCC?BBBC=A@@@===C>A=B8879AAABBBB?BBAAAC?BB=9875::??>8;;;:>CDFE/==:=887@@C@@<@:>>AB<A<A>B@@>@AAAABB>B?BBBB:BCC?AAABCB@@BBB>@>>>?A@?>666?@?<>AACC<>>;>??===@??
@ATNG8:03632:00750
GATGGTAGCTCTGCTCTGACTCTCGTACTCATTCGTTTCGGAAGAGACAGGTACGTTAATAGTTAATAGCGTACTTCTTTTTTCTTGCTTTCGTGGTATTCTTGCTAGTTACACTAGCCATCCTTACTGCGCTTCGATTGTGTGCGTACTGCTGCAATATTGTTAACGTGAGTCTTGTAAAACCTTCTTTTTACGTTTACTCTCGTGTTAAAAATCTGAATTCTTCTAGAGTTCCTGATCTTCTGGTGAGATATGCATGATGCTACCATCGTTCGGTCAGAGTCT
+
ABBB?CCCA@<AGCGHCCDCCBBCCCECCBBB?BCBB=BD@C@CCCEECC@CCC@?>A@ECCB@C@BBBDC:;;G>;;;;:;%;>:<9;;-9:=B9CBE?BB?AABFCD?DBCCBBCC?@@@>@?CDAAACBA=ABAA?C@@@CAAACCCBBBCBB?B@@=AB?B?CBCCCCCCCACCCCC<C@C?AAEFF5EDAAA<AABBBBB;;;5;<;<*;AABC@C?DC?BBCCBBB?B@BBBBBA>@>A=ACCCCCCCBBBBDDCA@ADD@BBBAA?AC@BBBCCCB88
@ATNG8:03637:00755
GATGGTAGCGAGCGAGTGTGTATACCAGAAGATGCAGGAACTCTAGAAGAATTCAGATTTTTAACACGAGAGTAAACGTAAAAAGATGGTTTTACAAGACTCACGTTAACAATATTGCAGCAGTACGCACACAATCGAAGCGCAGTAAGGATGGCTAGTGTAACTAGCAAGAATACCACGAAAGCAAGAAAAAGAAGTACGCTATTAACTATTAACGTACCTGTCTCTTCCGAAACGAATGAGTACGATGAGAGAGCTCTCTCTACCATCGTTCGGTCAGAGTCT
+
:<=B766=;;;;:99;;;;;??;<<;?=:6870----(-(-/6:8::7B=7;2735;;>>>+>9>A9;9>@969A8@B:;;;;(95557=??2<;;7;B@AAA???>B?A?>8872899:BBBBCCBBBBBBB=;;9A=@@BCB????C=A::49;<@@A>?9??898?;>=,0/:1689==3322+22555(3947.././2666827555:>;88@B==>??>>>@:<:=;;58=;6989==>@@?@A@>?>@9755AA:;:8817;:;?;=96;9>;==>99
@ATNG8:03643:00782
GATGGTAGCACGAGTCACTCATATCCAGAAGATCAGGAACTCGTAGAAGAATTCAGATTTTTAACACGAAGAGTAAACGTAAAAAGAAGGTTTTATCAAGACTCACGTTAACAATATTGCAGCAGTACGCACACAATCGAAGCGCAGTAAGGATGCTAGTGTAACTAGCAAGAATACCACGAAAGCAAGAAAAAGAAGTACGCTATTAACTATTAACGTACCTGTCTCTTCCGAAACGAATGAGTACGTGTGCGACGTGTCTCCTACCATCGTTCGGTCAGAGTCT
+
:;==8=695;<<566>655>99966.5::69777//)-055--///937749699333733$7,33333,3;7778/3345555$5949)///'////)////;><55.3633-388288336>>>=>>=;?@CC@CCCD>BABBB?@?8<6:00/77::;::4<<8>:;6//)0/7275567/55505==>=)5558558>9=>>9=666AA<A=87;::48>==>:=8;4:996<<85;;=>?=??=:;9=777>>>>=>B=???=@@@AC?BB?BBABAB999
@ATNG8:03646:00740
GATGGTAGCAGACGTGACAGAGCGCCAGAAGATCAGGAACTCTAGAAGAATTCAGATTTTTAACACGAGAGTAAACGTAAAAAGAAGGTTTTACAAGACTCACGTTAACAATGTTGCAGCAGTACGCACACAATCGAAGCGCAGTAAGGATGGCTAGTGTAACTAGCAAGAATACCACGAAAGCAAGAAAAAGAAGTACGCTATTAACTATTAACGTACCTGTCTCTTCCGAAACGAATGAGTACGATGAGATCTCGTGTGCTACCATCGTTCGGTCAGAGTCT
+
?=>B9<<CC?CC@>>;<;<==AABB9B?@;?B@8954>9;A?773<7<A=A<??965AAA/@<??=::9<>:;;/:@;;;;;';B>B?AAA7@@=85:6@@@@?A>A?BC@CBB?BCCCCCCCCCBBBBCCC?ABBC?BBBBBBBB?B?BBB?BCBAACCD?@AABBB@B?;>:;5;>>=?7;;;9:::;;.6=9=///=@B@?;@<A@@@<?<?ACBC?BCAA@BB>B?BDD>BBB?AAABBBBCCAAA@?@?:::::9:9:<=6<@>>><@?8==>>>?A@?
@ATNG8:03651:00740
GATGGTAGCGCATATCAGCGCAGCCCAGAAGATCAGGAACTCTAGAAGAATTCAGATTTTTAACACGAGAGTAAACGTAAAAAGAAGGTTTTACAAGACTCACGTTAACAATATTGCAGCTGTACGCACACAATCGAAGCGCAGTAAGGATGGCTAGTGTAACTAGCAAGAATACCACGAAAGCAAGAAAAAGAAGTACGCTATTAACTATTAACGTACCTGTCTCTTCCGAAACGAATGAGTACGTGTGCGCGTGTCTCCTAATCGTTCGGTCAGAGTCT
+
;95;5<969<BECCBCCDDBDCCFD?BBB@@@?CBB?B?BB@??::3:A:@;@ABABBBB2B>BCC;;;DDCBC=BB;;;;;(:;;;5955&5?=:@C>BBBBBB?A>AA?ABB?BBBBBCCDDCCDCCHBB@BCBB@;;;@AAAC@C>@?B=??@@:8:><@;??=>=>?:???8;>A?A76978;;;;;,<<87837;?@AB?B?BBBB?B?BBBBC?BBC>>>@6;6;AA9>BB?BBCCCC????;988=<==>@??<?@=@A@@=>><>A@@@A?::
@ATNG8:03651:00787
GATGGTAGTATATCGCGTCGCTATCCAGAAGATCAGGAACTCTAGAAGAATTCAGATTTTTAACACGAGAGTAAACGTAAAAAGAAGGTTTTACAAGACTCACGTTAACAATATTGCAGCAGTACGCACACAATCGAAGCGCAGTAAGGATGGCTAGTGTAACTAGCAAGAATACCACGAAAGCAAGAAAAAGAAGTACGCTATTAACTATTAACGTACCTGTCTCTTCCGAAACGAATGAGTACTGTATCTATGTGTGCGCTACCATCGTTCGGTCAGAGTCT
+
ABBB7;;BBCCCC===@=BAABCAA>ABB<>ACAAA>B?BA@;;:A@CD@D?9:9@@AAA3A@A@?B@773>>=6>=@@=@=+@B=A=AAA7ABB=:;9DCCCCCAE?BB?AAA?BBDDFDCCBBBCCCCCC@CDBB????@A???=A@CBB?BBBBBBBC?AABBCC?CC?CCC;?@AAE:;;;;??>@@/@A<A;;;AAA@@;@<??::5:5:=AAB?BBB??@B?B?BCD=CBB?ABBCBB??B>>:A667:A?>?;;;:??:>=AAC=@A=>>>==@;;;
@ATNG8:03657:00748
GATGGTAGACATATCGTACTCTCTGTACTCATTCGTTTCGGAAGTAGAACAGGTACGTTGAATAGTTAATAGACGTACTTCTTTTTCTTGCTTTCGTTGGTATTCTTGCTAGTTACACTAGCCATCCTTACTGCGCTTCGATTGTGTGCGTACTGCTGCAATATTGTTAACGTGAGTCTTGTAAAACCTTCTTTTTACGTTTACTCTCGTGTTAAAAATCTGAATTCTTCTAGAGTTCCTTGATCTTCTGGTGTCTGATCTGTATCACTACCATCGTTCGGTCAGAGTCT
+
9944.499>?A<<<=?<<<666;;?BBBBB9:79?@;738.7,37333,3886;;>==*--(----29)-.22255522+25555(5=6;752,25505-..94..*2:77;=9=:9878//)/66264///3355;39=>>9;=;;>@>>>??==;;:>5::949=9>9>AAAAAA==9<@CEE5@:>8;;EED/@@@@@7=>=>==?==<4:989+:>??C=A=>><>AA=99=57(-)-32792///7:99;??B@@>>>@C@==>>>;>9;;;6//*/::=>A>>=
@ATNG8:03658:00787
GATGGTAGTGTGTCTCTGAGAGTAGTACTCATTCGTTTCGGAAGAGACAGGTACGTTAATAGTTAATAGCGTACTTCTTTTTCTTGCTTTCGTGGTATTCTTGCTAGTTACACTAGCCATCCTTACTGCGCTTCGATTGTGTGCGTACTGCTGCAATATTGTTAACGTGAGTCTTGTAAAACCTTCTTTTTACGTTTACTCTCGTGTTAAAAATCTGAATTCTTCTAGAGTTCCTGATCTTCTGGGTCTCTCTCTCACGCACTACATCGTTCGGTCAGAGTCT
+
A@@@;?=BBBBFBDCBBCCBBBCCCCCCAAAB@BCCB=AC?C?CCCCCCC@CCCAA>B@CCBB?C@CDCCBCCCB??>>?>0@@?BBCC>CBBB?BAA=AD?BBBBBC@CCCDDDBB?BDD@D?BBBBCBBC@DBBB?CCCBBBBBCBBBBBBBB>BCB@BB>B@BBBCAA@@=;?9999-:5;;;;;;;*;AABC>CBEFEHCCBCBCCCC5DCBCEAD?BB?BBBBBBB?B@CBABCC?BBCC>AAAG@@@CCCBBBCCCCCCCCCCC=BA?BBBBBB?99
@ATNG8:03662:00761
GATGGTAGTGTCATATGAGAGTGTGTACTCTATTCGTTTCGGAAGAGACAGGTATGTTAATAGTTTAATAGCGTACTTCTTTTTCTTGCTTTCGTGGTATTCTTGCTAGTTACACTAGCCATCCTTACTGCGCTTCGATTGTGTGCGTACTGCTGCAATATTGTTAACGTGAGTCTTGTAAACCTTCTTTTACGTTTACTCTCGTGTTAAAAATCTGAATTCTTCTAGAGTTCCTGATCTTCTGGACAGAGTGTGCAGATACTACCATCGTTCGGTCAGAGTCT
+
7///)//77779;;;==<=>=655:7//////:38/--+-64:(///69::58333216066222'3,3;9344;8>588999*9D;??DD:??@A=AAA?AB@BCBBCH?BBC;;;;;6;BB?B?@@@A;<;;7<BBE@ECCECCBCCBCCEDCCD?@@B?AA=A000@@@;;;@;?;;;/92925555&4;9993;:;;;<?>>>:>@=@(9559;7=9<@=@;;;?:;4:=B@>@?<9<:9299>?AAA@BBAABBDBCAAC@CDCCE@CC@BBA=00000
@ATNG8:03639:00827
GATGGTAGTATAGAGCTCTACATAGTACTCATTCGTTTCGGAAGAGACAGGTACGTTAATAGTTAATAGCGTACTTCTTTTTCTTGCTTTCGTGGTATTCTTGCTAGTTACACTAGCCATCCTTACTGCGCTTCGATTGTGTGCGTACTGCTGCAATATTGTTAACGTGAGTCTTGTAAAACCTTCTTTTTACGTTTACTCTCGTGTTAAAAATCTGAATTCTTCTAGAGTTCCTTGATCTTCTGGGCAGACTCTCACACGCTACCATCGTTCGGTCCAGAGTCT
+
?9:>055:>>BAAA@;>;@A=BBBBBBAC@>?=?CAC>BB?B@@??BB??=?CBAB?B?BBAA:=:?AAA?==?@<@@AAA/??<@AAA:A@996<:;4;=7=;;;@@<@@@@AAAA;;9<;@;@AA>;;;?;AA>>7;;>>@A>>>@@AA>>>@:;;;=BE<A<@AB???BAA<???AA5A;A9<;<<<.<>???5;;=87:<:<<399:9+:>??@<A=??<?AAA99838(/)/=9<>6---=4=---7<==AA@==666::5999=@9===AC<@@AA?;;
@ATNG8:03640:00835
GATGGTAGCGCATATCAGCGCAGCCCAGAAGATCAGGAACTCTAGAAGAATTCAGATTTTTAACACGAGAGTAAACGTAAAAAGAAGGTTTTACAAGACTCACGTTAACAATATTGCAGCAGTACGCACACAATCGAAGCGCAGTAAGGATGGCTAGTGTAACTAGCAAGAATACCACGAAAGCAAGAAAAAGAAGTACGCTATTAACTATTAACGTACCTGTCTCTTCCGAAACGAATGAGTACTTCTCAGACGCTCGTCCTACCATCGTTCGGTCAGAGTCT
+
899A?B;9:=@AACCDBBCEDJCCC?CCC@BBAA<;7;>AACBBBC@BB?B?B@A@@@@@0@@CCCCDCBBBCC>CCCDCCC5CB>B4;;;-;CD@ABABCCCBB?B?BB@BBB@BBBBCBBBBBBDBBBCC?DCCC?BBBBBA@@<B?CCC@CCBBBBBB>BAABB@>BB@BBA9==<<<3::9=BFEDD/;=6<///:9=AD=B=A>>><><@@CCD@CBBBBCB?C?BBC=AAA>ABBBCCCB>@@BBBB?@;@@@AA:>>A;>>>=A?ACADCBBBBAAA
@ATNG8:03643:00818
GATGGTAGATATATGCACGCTCTACCAGAAGATCAGGAACTCTAGAAGAATTCAGATTTTTAACACGAGAGTAAACGTAAAAAGAAGGTTTTACAAGACTCACGTTAACAATATTGCAGCAGTACGCACACAATCGAAGCGCAGTAAGGATGGCTAGTGTAACTAGCAAGAATACCACTAAAGCAAGAAAAAAGAAGTACGCTATTAACTATTAACGTACCTGTCTCTTCCGAAACGAATGAGTACACACTCTCATATGACACTACCATCGTTCGGTCAGAGTCT
+
4<<><AABBBCBB@@>@>>>><>AA>AAC@C@@@998:>AAB???E?C@<@<00/:3;;;)938>>@@;;:AAC:>>BBCCC5BB=B5;;;*9<<;?@?A=@@=B?B?BD?AAA>AACBCBBCBBBCBBCDD@C@@@?BBAA@AAB?A?B@@=@AAABBBB@BAAABC?BB=8889>>AAA:;;:4888888%/:59///=;@?@:=9<<==3;5;=AAA?BAAABCC?C?CBB9B??;??BCCCCCCCCBBB?@?==A???BCCC?BBBBB?A@?AA@??????
@ATNG8:03648:00819
GATGTAGAGAGACTGTAGCGCACCCAGAAGATCAGGAACTCTAGAAGAATTCAGATTTTTAACACGAGAGTAAACGTAAAAAGAAGGTTTTACAAGACTCACGTTAACAATATTGCAGCAGTACGCACACAATCGAAGCGCAGTAAGGATGGCTAGTGTAACTAGCAAGAATACCACGAAAGCAAGAAAAAGAAGTACGCTATTAACTATTAACGTACCTGTCTCTTCCGAAACGAATGAGTACCTCTCAGACGCTCGTCCTACCATCGTTCGGTCAGAGTCT
+
CDBCCCBBBDCBECCBGCBBBCCC>BBB?BCC?>?>A>ACCBBAD@CC?A?>>>??BBC3D@AAABB@@BAAA9<;9;;;;*;A>A5;;;'9<>9=A<<?DEDD?B?AC?BBB>BBBBCCCCBBBBCBBBC?BCBB>BAA@BBBB@B@CBA?CBBDBAA@?ACCAAA?CE>888586<<=1::;4:<<==.:=9=///==?BA<A=B>>><>=AACCC@BBBCCBB=?=@FD>BBB?BAAADCC?@=>AAAA>>>???AA<AAA<>>>@B?BB?CCBBBBA@@
@ATNG8:03663:00837
GATAGTGTCATATGAGAGTGTGACTCATTCGTTTCGGAAGAGACAGGTACGTTAATAGTTAATAGCGTACTTCTTTTTCTTGCTTTCGTGGTATTCTTGCTAGTTACACTAGCCATCCTTACTGCGCTTCGATTGTGTGCGTACTGCTGCAATATTGTTAACGTGAGTCTTGTAAAACCTTCTTTTTACGTTTACTCTCGTGTTAAAAATCTGAATTCTTCTAGAGTTCCTGATCTTCTGGGTCTCTCTCTCACGCACTACCATCGTTCGGTCAGAGTCT
+
ABBCBBBBBCFFDCCCCBBBCCBCBB987:BBC>AD@D@BBBBBCCACCCDD?C?CCCD?EABCCCCBBAA<@@BBB3BA=AAAA<ACAA=BBA=AB>BBBCDCACCCCCCBB@BBB<A>ACCBCC9999CCC@BCDEECDCCBBBCBBBC?@@A?BC<?<?ABABBCCCACCCCC6:4;9@>>>>,@ACCC?CCCBBCCCCBBDCCC5CBBCCAC@BB@BCBBAAC@C@BBBBBB;@?@A::::B:;;BAAABCCBCBAA>AAAAB>@@<?AACBBABA
@ATNG8:03627:00870
GATAGCAGACGTGACAGAGCGCCAGAAGATCAGGAACTCTAGAAGAATTCAGATTTTTAACACGAGAGTAAACGTAAAAAGAAGGTTTTACAAGACTCACGTTAACAATATTGCAGCAGTACGCACACAATCGAAGCGCAGTAAGGATGGCTAGTGTAACTAGCAAGAATACCACGAAAGCAAGAAAAAAGAAGTACGCTATTAACTATTAACGTACCTGTCTCTTCCGAAACGAATGAGTACGATGAGAGAGCTCTCTCTACCATCGTTCGGTCAGAGTCT
+
DDDDABBBCCFDCBCBBBCBBC@CCC=BBDC@A>@>ABBBBBD?CC?C?BBB@@@??.@=;;;BBAAA;;;/:<;;;;:*:@9=2555'59989666==;;;0449?9=?A79997:BCBCDCCBCBBA@BBBB>BBBBBBBB=A?A?A>ABBBBBBB@BBBBB@=@@:0009886::3:<<9888888%/:68///;;AAA=A:==AA=B===ACC@BBBBBBB?B@BBC>BBB>AABBBBBCA:::A@@@AA???@@@???<@@A==7=>:>?>>??>==
@ATNG8:03637:00857
GATGGTAGTATCTGCACACTCTGTCAGAAGATCAGGAACTCTAGAAGAATTCAGATTTTTAACACGAGAGTAAACGTAAAAAGAAGGTTTTACAAGACTCACGTTAACAATATTGCAGCAGTACGCACACAATCGAAGCGCAGTAAGGATGGCTAGTGTAACTAGCAAGAATACCACGAAAGCAAGAAAAAGAAGTACGCTATTAACTATTAACGTACCTGTCTCTTCCGAAACGAATGAGTACACACTCTCATATGACACTACCATCGTTCGGTCAGAGTCT
+
CDBB@CBBBB;66<;;;==A<@>995@A;@@@;;:2:40<9///;8:95::787@@DDC3C?AA7@A@@?<<<6:9AGEDD2CC?C5;;;*:@@=BBBBCBBBC@B?CB?BAA=AAAABBCCCCDCCCCCB@BBAB>@@BBBBBB?B?B9:7:CBBBCCC?CAAAAA?DD>777:<;><<0:9<9<==>=.:95:///<<?@@<A;>>AA=B<AABBB@CCBABBC@B?AAC>DBB>BBBBBBBBB>>>?@<=>?;@@C@??AA=@?<<?=AA>ABBBAA@CC
@ATNG8:03644:00874
GATGGTAGCTCTGCTCTGACTCTCGTACTCATTCGTTTCGGAAGAGACAGGTACGTTAATAGTTAATAGCGTACTTCTTTTTCTTGCTTTCGTGGTATTCTTGCTAGTTACACTAGCCATCCTTACTGCGCTTCGATTGTGTGCGTACTGCTGCAATATTGTTAACGTGAGTCTTGTAAAACCTTCTTTTTACGTTTACTCTCGTGTTAAAAATCTGAATTCTTCTAGAGTTCCTGATCTTCTGGTGTCGTCTATCATGTACTACCATCGTTCGGTCATAGTCT
+
ABBEADBCBCCCCBCCCCCCBBBBBBCCCBAA>ABBB=AD@C@@BBDDCC@BBCCC?C?CCCC?C@BBBBEDDCB?BCDDD1AB?BBDD>DA@A?ACC@CC?A@BCCIBFECCBCCB?BCC@C@DCCBCCCB@CCCC?A@BAAABACDCBC@@@B?CBB?BB?C?BBBCBCCCB;@;;;:.;=A>;;;;;*;BABL?CBCBCCCAA@5;;;;*;CBBC@C@DC@DCBBBAA@C?BABCCD?ABCAGCCABBBAABCAABABBAAB?A@@AB<;:6;AA@@?AAA
@ATNG8:03649:00886
GATGGTAGCAGACGTGACAGAGCGCCAGAAGATCAGGAACTCTAGAAGAATTCAGATTTTTAACACGAGAGTAAACGTAAAAAGAAGGTTTTACAAGACTCACGTTAACAATATTGCAGCAGTACGCACACAATCGAAGCGCAGTAAGGATGGCTAGTGTAACTAGCAAGAATACCACGAAAGCAAGAAAAAGAAGTACGCTATTAACTATTAACGTACCTGTCTCTTCCGAAACGAATGAGTACTATGTAGAGCTCTATACTACCATCGTTCGGTCAGAGTCT
+
<94:05<>BBBCBAAB<<CCCCBCB@BBB?BAAA@??B?BBA997A<@@>@=99888BAB3@<>=;A@@@D@@@9>=@@@@@1AE>E5;;;*9<<7566;==><A>A=AC?BBC>AABBBCCCCCDDCBBBB?CCBB>@@BB?>@@;@=A@@>?BBBBCCC?CAAAAC?CC>>>>?B>>>=4=;;5;=AAA/BA=@;;;??A??<@:>>@@<@<AABAB?CCBBBBC<?<>BB>BCC?AAABBBBB???@@@AA@@@A=>>??@@<@@@=<8<=087788?@@@
@ATNG8:03662:00854
GATGGTAGGTGCACATGAGTGTATCCAGAAGATCAGGAACTCTAGAAGAATTCAGATTTTTAACACGAGAGTAAACGTAAAAAGAAGGTTTTACAAGACTCACGTTAACAATATTGCAGCAGTACGCACACAATCGAAGCGCAGTAAGGATGGCTAGTGTAACTAGCAAGAATACCACGAAAGCAAGAAAAAGAAGTACGCTATTAACTATTAACGTACCTGTCTCTTCCGAAACGAATGAGTACCTCTCAGACGCTCGTCCTACCATCGTTCGGTCAGAGTCT
+
AA@B?BCCADDEB>BECCCCDDDAA?BBB@BBCCBA>A=@@BBBCB@BCAEBCCBBBBBB2B?CCBBBBBBBCB<@A;<<<<*<?=?5:9:+7>>7595>@ACCC?B=AA?ABB?BBBBCCCCCBCCCCCA@>ACBB@AAB>?@881;@CBC?BCBBBBBB?AAAABB>BC>@??=?@A<;3:78188888(8>9A888@@BCB<A;@?@A<>;>?BAB>BCCBABB@C@BBD=BAA?BCCBBBB>===BBBBBBB;=>AA<>===AAA=A?AB@CCCBBB@@@
@ATNG8:03664:00858
GATGGTAGAGTATCATGTGTATCTCCAGAAGATCAGGAACTCTAGAAGAATTCAGATTTTTAACACGAGAGTAAACGTAAAAAGAAGGTTTTACAAGACTCACGTTAACAATATTGCAGCAGTACGCACACAATCGAAGCGCAGTAAGGATGGCTAGTGTAACTAGCAAGAATACCACGAAGCAAGAAAAAGAAGTACGCTATTAACTATTAACGTACCTGTCTCTTCCGAAACGAATGAGTACTACTCTCAGAGACACACTACCATCGTTCGGTCAGAGTCT
+
A@@C@CCCCCCCBAB@A@CBCBB@@>@AA?AABB@@=A?AABBDDD@CCACAECBBBCBB5CACCCBCCCCBBB;AA;;;;;*;:::5444+4;<7:?;;<AECC?C?BB=BBB>BBBBCBBBCCCCCCCBA?ACCD?BABBBB@@<AAEAA<ACBBBCBB>AAAABB?BB>@@@<@?BA;>==977676+8=:?878AAAAA;A;@@AA:=9=?CCC@CCB@@@C=@?ACF?BBB?BCCBBBBBBBB@@BABBABBA@>===D<A??=;7;>7;>:99<=99
@ATNG8:03627:00930
GATGGTAGGACGAGCGTCTGAGAGGTACTCATTCGTTTCGGAAGAGACAGGTACGTTAATAGTTAATAGCGTACTTCTTTTTCTTGCTTTCGTGGTATTCTTGCTAGTTACACTAGCCATCCTTACTGCGCTTCGATTGTGTGTGTACTGCTGCAATATTGTTAACGTGAGTCTTGTAAAACCTTCTTTTACGTTTACTCTCGTGTTAAAAATCTGAATTCTTCTAGAGTTCCTGATCTTCTGGTGTCTGATCTGTATCACTACCATCGTTCGGTCAGAGTCT
+
A@@@>B@<+0/////::><<<==B?CA??>::49<>>7>C?D@BABCCCJACCCCC?C@CCCC?C@CBBCCCBA@;?>>>>,=?=A@AA;@@BB>BBC?A@?@ABBBC@BDDDCCBB@BCC?A>BDBCABADACCAB?BCBBCBBBEDBAA@@@F@DBB?AA>@>AACCBBCBC>BBBAB9@;?<;;:;-;BCCC?CCBAAABA@A>BBAB0AABBB@B@CC@C@@@BBB?C?BBBBBB?A??:ABBBCGDDCCCCCCCDCCCB?AA@@@>:979ABABA???
@ATNG8:03635:00902
GATGGTAGCGCATATCAGCGCAGCCCAGAAGATCAGGAACTCTAGAAGAATTCAGATTTTTAACACGAGAGTAAACGTAAAAAGAAGGTTTTACAAGACTCACGTTAACAATATTGCAGCAGTACGCACACAATCGAAGCGCAGTAAGGATGGCTAGTGTAACTAGCAAGAATACCACGAAAGCAAGAAAAAGAAGTACGCTATTAACTATTAACGTACCTGTCTCTTCCGAAACGAATGAGTACGATGAGAGAGCTCTCTCTACCATCGTTCGGTCAGAGTCT
+
ABBCAEBBBCCCCGCCCCCCCCCCC?BBB@BAAB@@=@?CBBBCDD?CC?@?@?A@@@@@0@=BBCCCBBCCDD>DBCCCDC1B@=@4:;;.;??:999<CCCBC?E@BB?BBB=BBBACCCBBBBDBBBDD?CCBB?BBBBAABB=B?BAA>ACCCBBBB?BBBBAA>BB@====??;<;3?@@=@@@@@/@C=A878???;;7;<@?AA;><>ABBB@BBBBABC?C?BBB=BBB@BBBBBBBCC@@?B@@@C>?=<;778==9=AA;A>AB>B?BBBB@@A
@ATNG8:03636:00916
GATGGTAGAGAGACTGTAGCGCACCCAGAAGATCAGGAACTCTAGAAGAATTCAGATTTTTAACACGAGAGTAAACGTAAAAAGAAGGTTTTACAAGACTCACGTTAACAATATTGCAGCAGTACGCACACAATCGAAGCGCAGTAAGGATGGCTAGTGTAACTAGCAAGAATACCACGAAAGCAAGAAAAAGAAGTACGCTATTAACTATTAACGTACCTGTCTCTTCCGAAACGAATGAGTACCTCTCAGACGCTCGTCCTACCATCGTTCTGTCAGAGTCT
+
@<<>9<<CCCBCCDDCC;;;B@?><08=>388<??@9B?DDD897?8;<6;1;==77777$31566:@=>>??A:66;;;;;*;A=B@EEE9CCCACCAA?>=00,09<:6::>9=??<@@BCCCBBBCDBC@BBBB?:::?:::A=B?C<;;;CCBCCCC?:9:AA;688+...).8.66(255377787(66.3...378;>;?4=9993717599A<??>AA::3928<<6;73,33::::?;@?=;65//../6799:>;A58:89@=ABA::9ABAABB
@ATNG8:03648:00932
GATGGTAGTGATACAGATCAGACACCAGAAGATCAGGAACTCTAGAAGAATTCAGATTTTTAACACGAGAGTAAACGTAAAAAGAAGGTTTACAAGACTCACGTTAACAATATTGCAGCAGTACGCACACAATCGAAGCGCAGTAAGGATGGCTAGTGTAACTAGCAAGAATACCACGAAAGCAAGAAAAAGAAGTACGCTATTAACTATTAACGTACCTGTCTCTTCCGAACGAATGAGTACGATGAGAGAGCTCTCTCTACCATCGTTCGGTCAGAGTCT
+
>::B?BBCCCCBCACBBBBBCBCBB<5957;>AA?@>B>ABB787>7BB>B?998=;889*93?AA=<=AAAA@8>:?A@@?,?B=A5;:/5<<8;666==CBB@B@CD?BBB?BBBBCCCCCCDCCCCBB?BDDD@BBBBA???9>;>??=@CCCCAAA?AAACCA>BB>@@A?BA>??8?:;8<AAAA/AC=A:::A@@@@<@<@@AB<?=?@BBB@CCBBBCC@B?A@=@??<?@@ACBBBABCCBBB>>>@@@@@@>>><AAAAC>BA8<<BBBB>>=
@ATNG8:03649:00895
GATGGTAGTGATACAGATCAGACACCAGAAGATCAGGAACTCTAGAAGAATTCAGATTTTTAACACGAGAGTAAACGTAAAAAGAAGGTTTACAAGACTCACGTTAACAATATTGCAGCAGTACGCACACAATCGAAGCGCAGTAAGGATGGCTAGTGTAACTAGCAAGAATACCACGAAAGCAAGAAAAAGAAGTACGCTATTAACTATTAACGTACCTGTCTCTTCCGAAACGAATGAGTACGATGAGATCTCGTGTGCCTACCATCGTTCGGTCAGAGTCT
+
ABBDACCB@BCCCICECBBBCDCBB@CCC?BBBA@A@C?BBB@@?B>BB?B?:9975666(639=>>>>@@>=;3:<<:999':<<;495)5<<79666==ACC@D?BB????@CCBABBBCCCCCCCBBB?BCBA?ABCBBB>>:??@@@<ABBBCCCC?AAABCB<?@>BBB?BB@@@:?;;9=>=>>/>>:>868>>?==9=;>>@@:=:=>BBB@CBBCCCC?B?BA@;A??=?BBBAAABBBBACCAA977676>@<@?A<ADA>>:>A<@?>>>>=<<
@ATNG8:03653:00920
GATGGTAGGCACTGCGCACACATCCCTGAAGATCAGGAACTCTAGAAAGAATTCAGATTTTTAACACGAGAGTAAACGTAAAAAGAAGGTTTTACAAGACTCACGTTAACAATATTGCAGCAGTACGCACACAATCGAAGCGCAGTAAGGATGGCTAGTGTAACTAGCAAGAATACCACGAAAGCAAGAAAAAGAAGTACGCTATTAACTATTAACGTACCTGTCTCTTCCGAAACGAATGAGTACTGTATCTATGTGTGCGCTACCATCGTTCGGTCAGAGTCT
+
A@;;9=?>8=;;666>>>>AC@:9;04::5/0.:::)0+/9989333(371717<<<;;;;.;78<?CA@@>;=<3;:@>===0>@=@49:9*9@<9<B=BA??9;6:;?B?BCC=@@CCCCFCCCBBAAADD?CBCC=??AA@@@@;A=@:;6:BAABACC?CCCCCC@CE?999988>?@4;8818ADDD/DD>A788?@@=>:=:>>=>:=<<=ABC?ABBBBBD>A>ACC>BBB?BBBCCBB?BBBB@?>?@<>==777@@@=BAA=>:=C:>?;;;A===
@ATNG8:03654:00909
GATGGTAGCGCGACGAGCGTAGACCCAGAAGATCAGGAACTCTAGAAGAATTCAGATTTTTAACACGAGAGTAAACGTAAAAAGAAGGTTTTACAAGACTCACGTTAACAATATTGCAGCAGTACGCACACAATCGAAGCGCAGTAAGGATGGCTAGTGTAACTAGCAAGAATACCACGAAAGCAAGAAAAAAGAAGTACGCTATTAACTATTAACGTACCTGTCTCTTCCGAAACGAATGAGTACGTGTGCGACGTGTCTCCTACCATCGTTCGGTCAGAGTCT
+
@CCD@CBCCCCCCGHCBCBCCBBBB>BCG@ECCCA@>@?AABAAAB?BB?B?999=====,?<@>@BBBB@>>>9>?CFEFE2CC>C5<<;-:@@<;@<B@CCCC@C@BB?BBC>A@BBCCCCCCDCCCBAB?CCAA>@BB@AB>>:@@C@A?ABBBDCCB?BBCB9949A<???=::888)5876<=>???(;;6;///=;AAA=B=@@BA:=:=>BBB@CCA??BB?B?BBA;B9999DBBBBBB>>>?@???@@@????<???=CBB>A>AB?BCBBAA?>?
@ATNG8:03658:00913
GATGGTAGTGTGTCTCTGAGAGTAGTACTCATTCGTTTCGGAAGAGACAGGTACGTTAATAGTTAATAGCGTACTTCTTTTTCTTGCTTTCGTGGTATTCTTGCTAGTTACACTAGCCATCCTTACTGCGCTTCGATTGTGTGCGTACTGCTGCAATATTGTTAACGTGAGTCTTGTAAAACCTTCTTTTTACGTTTACTCTCGTGTTAAAAATCTGAATTCTTCTAGAGTTCCTGATCTTCTGGTCTACTACACTGTACTCTACCATCGTTCGGTCAGAGTCT
+
ABBB?B=BCBCCBBA?@BABBBBBBEBCBBBB@CBBB<BD?C?CCCCBBB?CCCBB?C?CCBB?CADCCCABBCC?BBDDF1BB?BBCD>DD@@?ACC>CD>BABCCCACCDBBBCC?CBA=B@DCCCBBBC@DDAA<ACBAAACBCBABCCCCC?C@@>AB?B?AACDCCCDC@BBBBB9B@C@BBCDC3BB@?@:ABCBCCEBA@9>@>@,@AABB?B?CC@CCDCCCC?C>ABCDBB?A8979CBBBDDBB@CEDBBBCCCC?CCCBB?AC?BBBDCCB@?
@ATNG8:03666:00919
GATGGTAGGCGTGTGAGAGTCTGCCCAGAAGATCAGGAACTCTAGAAGAATTCAGATTTTTAACACGAGAGTAAACGTAAAAAGAAGGTTTTACAAGACTCACGTTAACAACATTGCAGCATTACGCACACAATCGAAGCGCAGTAAGGATGGCTAGTGTAACTAGCAAGAATACCACGAAAGCAAGAAAAGGAAGTACGCTATTAACTATTAACGTACCTGTCTCTTCCGAAACGAATGAGTACTGCGTCTCACTCTCGCCTACCATCGTTCGGTCAGAGTCT
+
;<9@8<<C?CCC>>?BBDC;::A;;4<CB@GCBBBB=A=AAAAABA=::8:?B@??????,??B@@877@?BBA68855525$22+2/255&25649858?>>>?<?=BB<AAA<@@A?==>=AAAAAD@>=9=?@>:@>??AB>>9>9>;949=:;;@;;7;AAAAA;AA<A>>:>@@@A:?::6:?AA5><><>>>@@===>0708<===B=A@778<@@;;;;;5;;>>D;CAA?ACBB:;;BBBCAAABBBBBAAAC@B>>;>>CAA<@@<@>>>@@@=>
@ATNG8:03624:00978
GATGGTAGTGTCATATGAGAGTGTGTACTCATTCGTTTCGGAAGAGACAGGTACGTTAATAGTTAATAGCGTACTTCTTTTTCTTGCTTTCGTGGTATTCTTGCTAGTTACACTAGCCATCCTTACTGCGCTTCGATTGTGTGCGTACTGCTGCAATATTGTTAACGTGAGTCTTGTAAAACCTTCTTTTTACGTTTACTCTCGTGTTAAAAATCTGAATTCTTCTAGAGTTCCTGATCTTCTGGGTCTCTCTCTCACGCACTACCATCGTTCGGTCAGAGTCT
+
==BB?BBBBBBBCCCCBBCCBBBCCCCBAA:;:;BBC?FD@B?;;;BBBC@CCCCC@B?BBBD=??ABBCBBBCB:;;;;;):@:??CC<AA@A?ACC?CC?AABDBB?BCDDDBBB@CFD>A?ACCCCCAB>BDFF?AACBCCBCBBBCCCCBA?BCC?CC?A>@ACBBBCCD@CAAAA8?=?;:::::*:BDCG<AADDDDCAAA4;;;;*;A@AB=A<@B>A@CBCBC@B@BBBCCC=C?@@<@CCCCCCCCCCCCCBBBBC@BBBBE?BB?BBBDCC@@@
@ATNG8:03626:00967
GATGGTAGTGTCATATGAGAGTGTGTACTCATTCGTTTCGGAAGAGACAGGTACGTTAATAGTTAATAGTCTGTACTTCTTTTTTTCTTGTCTTTCGTGGTATTCTTGCTAGTTACACTAGCCATCCTTACTGCGCTTCGATTGTGTGCGTACTGCTGCAATATTGTTAACGTGAGTCTTGTAAACCTTCTTTTTTTTACGTTTAACTCTCGTGTTTTAAAAATCTGAATTCTTCTAGAGTTCCTGATCTTCTGGGATGTGTGCGCAGTGCCTACCATCGTTCGGTCAGAGTCT
+
:99:7;<=AA56666<;;;=;;;<<<5484::5<<<<6<>9=.555559949:99938.443:27277///889833-3;88888#8:6<=BBB;AAAB;?>=8<>/77333828983339:5:BC=B>CAAACCCB@BCBC@CCFCBB@@@BBBBAAAB=A@D?@@>@@BAABAB@??88444/58=:@?>>>>>>">DCCC8989???B::9;;;-;:;:*:BBAA?B;@?=@BBBBBB@C@<;:BAC>C;;;0;;:;9:A959555599666:=<<:93993999999955
@ATNG8:03637:00980
GATGGTAGTGAGAGCTCTCTCATCGTCACTCATTCGTTTCGGAAGAGACAGGTACGTTAATAGTTAATAGCGTACTTCTTTTTCTTGCTTTCGTGGTATTCTTGCTAGTTACACTAGCCATCCTTACTGCGCTTCGATTGTCGTGCGTACTGCTGCAATATTGTTAACGTGAGTCTTGTAAAACCTTCTTTTTACGTTTACTCTCGTGTTAAAATCTTGAATTCTTCTAGAGTTCCTGATCTTCTGGTGAGATATGCATGATGCTACCCATCGTTCGGTCAGAGTCT
+
DCDC?CCBCC;;;B<666;;<<:<>0//////93=:><2<<050589;:::59?=<?4:/7=;=?C<>>B?>?:22+22222$2906222'2333388507?;A;;;??:=;:;==>>:=@@:=:=??=;;;;<AA@A;>877?:97==<<AA<9984///688373<@@@@@=>=;>;;;;2;;A9:::::+:=9:90666///77-/)---)--/*-=4=2//,/<::;9;:=:?@@???;@@B=>>>?=;;::;;99==663---)-23372774--/@@=?>?
@ATNG8:03637:00984
GATGGTAGCGCACACATAGATACAGTACTCATTCGTTTCGGAAGAGACAGGTACGTTAATAGTTAATAGCGTACTTCTTTTTCTTGCTTTCGTGGTATTCTTGCTAGTTACACTAGCCATCCTTACTGCGCTTCGATTGTGTGCGTACTGCTGCAATATTGTTAACGTGAGTCTTGTAAAACCTTCTTTTTTACGTTTACTCTCGTGTTAAAAATCTGAATTCTTCTAGAGTTCCTGATCTTCTGGAGATACACATGATACTCTACCATCGTTCGGTCAGAGTCT
+
BBBA?BCCE@@BCCCBAACDCBCABBAAABBB?BBBB>BCAC@ACACB@A<@BABD@C@CBBC?B?BBBEDCC@B::9999'8?;=9>;399;;7;;>:;?<@@?BBC@DICCCCBB@DCC@B?BDDDCCCC@CCCC?CBABBBBCCCCBA@@?C?DBB>>>=>>BBBCCCDBB@BBBBB9A>B>BBEDDE+CCAAB<ACBCBCBBAA4;;;;*;A?AC?B?@@=@CCCBBB?B@CCCC?@=@BC?BBCCCCCDBBBBBBBBB@AA?ABABB?AA=@@@@@@A99
@ATNG8:03638:00968
GATGGTAGAGTACAGTGTAGTAGACCGAAGATCAGGAACTCTAGAAGAATTCAGATTTTTAACACGAGAGTAAACGTAAAAAGAAGGTTTTACAAGACTCACGTTAACAATATTGCAGCAGTACGCACACAATCGAAGCGCAGTAAGGATGGCTAGTGTAACTAGCAAGAATACCACGAAAGCAAGAAAAAGAGTACGCTATTAACTATTAACGTACCTGTCTCTTCCGAAACGAATGAGTACGAGAGAGCACACGTGTCTACCATCGTTCGGTCAGAGTCT
+
:@<<=A<BB?@>>>===========9==:<<@?>>=A<?>BB????>>;?>?@999999(:;ABA;;;@???B7=<88998(8:481766&2:839858CAB@?;@<AB<>>><>@@@@@@AA??>>@A@@9>===:===A?>@>;A;?8858<==>@AA=AAAA>><;;7;AA;@@AAA9>;:665656(788<===A8872::=>;;5;8<A@@A<@@@AAAA<A<AAA9???<>>>A>>>??A>>>A??:;;ABAAA@@@=@>>>@<@A=;;;>CA@@@
@ATNG8:03641:00989
GATGAGAGAGACTGGCGCACCCAGAAGATCAGGAACTCTAGAAGAATTCAGATTTTTAACACGAGAGTAAACGTAAAAAGAAGGTTTACAAGATCTCACGTTAACAATATTTGACAGCAGCACGCACACAATCGAAGCGCAGTAAAGGATGGCTAGTGTAACTAGCAAGAATACCACGAAAGCAAGAAAAGAAGTACGACTATTAACTATTAACGTACCTGTCTCTTCCGAAACGAATGAGTACGAGAGTCAGAGCAGAGCTACCATCGTTCGGTCAGAGTCT
+
>@@CCCCDCBBBAA>A@BCCD>BBB>@@@AAA>A<??AB??A?BC?B><<999999(98<>?<==@;>==3::8////(/716)//)/.2,2--..8555938355-5552'2255322-----5992224>?@A;AABA??888(89><@=A@??AA?>9>@>>>C;==7>>>;??>>>799966566(8<7=AABAAB9<9;@;?888;A;???;;7;;99;>?;?<A?B9><>9@AA>668@AA===A===AAAA===@AA=AAA>>;>@9@@??>@:9:
@ATNG8:03642:00964
GATGGTAGGTGCACATGAGTGTATCCAGAAGATCAGGAACTCTAGAAGAATTCAGATTTTTAACACGAGAGTAAACGTAAAAAGAAGGTTTTACAAGACTCACGTTAACAATATTGCAGCAGTACGCACACAATCGAAGCGCAGTAAGGATGGCTAGTGTAACTAGCAAGAATACCACGAAAGCAAGAAAAAGAAGTACGCTATTAACTATTAACGTACCTGTCTCTTCCGAACGAATGAGTAGTGTGCGACGTGTCTCCTACCATCGTTCGGTCAGAGTCT
+
=444.49;8=BC>@<<<==<<=C9945AA=>??ABB?C@CEDCCCC@CC;:4:@?99999*;@CCHEDCCBBBB=AB;;;;;*;@>A5;;;*:>>:485:;@@BB?A>AA<???=@ADBBCBCCBBCCCC??<?B??<?BBBBB>=;?@CBB?BCBCBAAB?BBBAAA>BB>BBB=?>755.8<<978787(8=:>=<=AADA@:>:=>??9=:=ACBB@BB???BB?BABB?BCC?AABCBBBBCCBBBBBBBBBBBB??AA=>>>>>:>=:=?BCBABAA
@ATNG8:03644:00945
GATGGTAGCGCATATCAGCGCAGCCCAGAAGATCAGGAACTCTAGAAGAATTCAGATTTTTAACACGAGAGTAAACGTAAAAAGAAGGTTTTACAAGACTCACGTTAACAATATTGCAGCAGTACGCACACAATCGAAGCGCAGTAAGGATGGCTAGTGTAACTAGCAAGAATACCACGAAAGCAAGAAAAAAGAAGTACGCTATTAACTATTAACGTACCTGTCCCTTCCGTAACGAATGAGTACGATGAGAGAGCTCTCTCTACCATCGTTCGGTCAGAGTCT
+
;95=7<ADBABBAAACCBBBCACAC=CBA=AAABBB7:8:?BBBDC?BA9?289>;;;;;':;@@@CCCBBBCC;@@;;;;;*<B>A5;:;&5?;7:?;@;C@@A>A?DK>AAB?BBBBBBCBBCCCCCCBB@BDDD?BACCBBBB>C@CBA?BCBBCCAA?ABBBBB@CF<>>B<??@@@8?>=9>::::;&6957/./5:=;;:><>>BB=B;>>BBB?BA@@@;@?B@CCC?BCC=@?ABB?>?CCBCBBBBBBBBBBCC;;>:===@@<@A<AACCAABBB
@ATNG8:03649:00962
GATGGTAGCGCATATCAGCGCAGCCCAGAAGATCAGGAACTCTAGAAGAATTCAGATTTTTAACACGAGAGTAAACGTAAAAAGAAGGTTTACAAGACTCACGTTAACAATATTGCAGCAGTACGCACACAATCGAAGCGCAGTAAGGATGGCTAGTGTAACTAGCAAGAATACCACGAAAGCAAGAAAAAAGAAGTACGCTATTAACTATTAACGTACCTGTCTCTTCCGAAACGAATGAGTACGATGAGATCTCGTGTGCCTACCATCGTTCGGTCAGAGTCT
+
444@8=:69;C;::@A556<<<>>?7><<7954444.4.4:<<==>9B=6?<78:CCCCC5D@CABCGFHECCC;@@;;;;;*<B5;5;:.5>:7=B==A@@@A=A?AB?ABC?BBBBCBCBCCBBDICCCAC@@@>B@AAABAA=B?C;;:;BCCCCCD@CBBBBB@B?9>;;+00000+//7,755552#/738/..558:8:=<<BBB<>;>@CBB?BBAAACE@B?BBC=AA@=B??>>?CAAA???A@@9=97////(/55/5;@=A<=<6<:;9;A::;
@ATNG8:03659:00976
GATGGTAGACACGTGTGCTCTCTCGTACTCATTCGTTTCTGAAGAGACAGGTACGTTAATAGTTAATAGCGTACTTCTTTTTTCTTGCTTTCGTGGTATTCTTGCTAGTTACACTAGCCATCCTTACTGCGCTTCGATTGTGTGCGTACTGCTGCAATATTGTTAACGTGAGTCTTGTAAAACCTTCTTTTTACGTTTACTCTCGTGTTAAAAATCTGAATTCTTCTAGAGTTCTGTCTTCTGGAGATATCATCAGCGAGCTACCATCGTTCGGTCAGAGTCT
+
ABDF@CBCCCB;;6>@;;=B;6:@AA@@@ABB?B;;;8;CCD@CCCABBC?:99DD?D?BBBA5?:???@?A?>?98:::99%:<7<899,9///)//;7<<:==>>BB@CEECCB;;8;BC@C?DFFCAAAB?BBBC?CCCCBBBACBB@AABCB?CDB?CC?B?BBBCCCCCC=?::::.:5:;;;;;;*;@@AC>BBBBBCBABBADCCB2BAAAA?A@EC@CCCBBA@?@@@A@@=AAB?BBBBCCCCCCDCDC@@@DBB?CBBBB>A@>BB<>>B>88
@ATNG8:03621:01018
GATGGTAGGACGAGCGTCTGAGAGGTACTCATTCGTTTCGGAAGAGACAGGTACGTTAATAGTTAATAGCGTACTTCTTTTTTCTTGCTTTCGTGGTATTCTTGCTAGTTACACTAGCCATCCTTACTGCGCTTCGATTGTGTGCGTACTGCTGCAATATTGTTAACGTGAGTCTTGTAAAACCCTCTTTTTTTACGTTTACTTTCGTGTTAAAAATCTGAATTCTTCTAGAGTTCCTGATCTTCTGGGCAGACTCTCACACGCCTACCATCGTTCGGTCAGAGTCT
+
CC??<@@@<@BBCCDCBBBCCCBB@BBAACBB?B@@@<AC@C?CCCDCCC?CDDCC?B?BCCD?C@DCCCAABCC?>>>>>>'@B=A:;;6;B@@=ABB=@@<@@@ABCACCDCCBBC@CBC?B>BCCBCCBA>ACBB?CCCBBBBBBBCBBABBB>CBB?AA?B?BBCBBBCCCBEBB@B7@>6?:::::::#:B;::/:::;6;BA@A>BBBB5ABBCC<@=@@=@@A?@9857?AABBED?B?@A=@CCCBCCCCABBABA?CCC?CBC??=?B@BBCCCD???
@ATNG8:03625:00996
GATGGTAGCGCATATCAGCGCAGCCCAGAAGATCAGGAACTCTAGAAGAATCAGATTTTTAACACGAGAGTAAACGTAAAAAGAAGGTTTTACAAGACTCACGTTAACAATATTGCAGCAGTACGCACACAATCGAAGCGCAGTAAGGATGGCTAGTGTAACTAGCAAGAATACCACGAAAGCAAGAAAAAGAAGTACGCTATTAACTATTAACGTACCTGTCTCTTCCGAAACGAATGAGTACAGAGAGTACGATATGTCTACCATCGTTCGGTCAGAGTCT
+
@944.4999:A@?996?@9:6>??;3;@:.5544::5:5::8;>>=9;?2888:<<<<<+@?C::9ECCBCCD=BBBBBBB2BD>B<ABB7BCB?BBBBAAB::8:?CC@BBC?99:AABCCCCCCCCCBB@BBBB@BAAADD??<@>B;;7;BBBCCCC?AAA???@CD?999<??AAA8?9939::;;.7>9=6888859=:=<BA?><?<>>CBC@BBBAA@B@B@CAC>@::39==>@ABBBCBBBBBB>?@CEFD==>?<>>>AC=>>;>?BBBBAAA
@ATNG8:03629:01003
GATGGTAGCAGACGTGACAGAGCGCCAGAAGATCAGGAACTCTAGAAGAATTCAGATTTTTAACACGAGAGTAAACGTAAAAAGAAGGTTTACAAGACTCACGTTAACAATATTGCAGCAGTACGCACACAATCGAAGCGCAGTAAGGATGGCTAGTGTAACTAGCAAGAATACCACGAAAGCAAGAAAAAAGAAGTACGCTATTAACTATTAACGTACCTGTCTCTTCCGAAACGAATGAGTACGATGAGAGAGCTCTCTCTACCATCGTTCGGTCAGAGTCT
+
AA@@=@<CCHCCHCCCDBBACCCCJACBC?BAA:9:=@=@AA???B@BF?B?A@>99999(:;>>@F???@===4<=;;;;;*;B>B59605;;8666;==><<9@@BB@AAA?BBBBBBBCCCCBBBCCC@CCBB>BBBABB>>:@?B@@=@BCCBBBC?ABBBBB>AA?>>?9<<:;:1;==<@@CCDA)AA=>;;;AAA:;5;8=;;;;>;=>BBBHECBBBBB?A>BCC?BBB?BBBCABBBB@A??>>BBB:::@=<9998=>>>?;??;?@A??@;;;
@ATNG8:03630:01012
GATGGTAGCACTGCATATCTCACCAGAAGATCAGGAACTCTAGAAGAATTCAGATTTTTAACACGAGAGTAAACGTAAAAAAGAAGGTTTTACAAGACTCACGTTAACAATATTGCAGCAGTACGCACACAATCGAAGCGCAGTAAGGATGGCTAGTGTAACTAGCAAGAATACCACGAAAAGCAAGAAAAAAGAAGTACGCTATTAACTATTAACGTACCTGTCTCTTCCGAAACGAATGAGTACTGCGTCTCACTCTCGCCTACCATCGTTCGGTCAGAGTCT
+
=;?@=ABCCBBBBBCBBBCBCCE@CBCAAAAA<;5;>BAACE@@=;;8;@DCA@ADDF2A?BBBCBBBBCCC8?@;;:;;;%;:>:=<<<0<@=9696;?C@BB>A?@?=?@A=BBBBBDDCCBBCCCDA@<@B8859A@?AA993;?B@@>@BAABEBA>ACCB>>8?=8>?=9=<8888)8879=>??@@);<7<///=<?>?7;7;>AD3838>AAB?BBAA@BB;?;???8?BB@BBBACCCDDAABBBB???CBBCD?CAA>ADBAB@AA>@CAA@A>>>
@ATNG8:03634:01004
GATGGTAGTGATACAGATCAGACACCAGAAGATCAGGAACTCTAGAAGAATTCAGATTTTTAACACGAGAGTAAACGTAAAAAGAAGGTTTTACAGACTCACGTTAACAATATTGCAGCAGTACGCACACAATCGAAGCGCAGTAAGGATGGCTAGTGTAACTAGCAAGAATACCACGAAAGCAAGAAAAAGAAGTACGCCATTAACTATTAACGTACCTGTCTCTTCCGAAACGAATGAGTACGTTGCGACGTGTCTCCTACCATCGTTCGGTCAGAGTCT
+
:<>@>@>CDEDCCBCGBBBBBBABA>@@@@CBBA??<?:@A@BBBD?AB?D@999BB===+=5:?>AAA@@?AD;AABCDCC5BC>C5;;;&9<;<@=BA@@BC@B?BC?A??=?@AABBBBDDDBBBBBC?CCBB?BBCB???B=@=C999:BCBGCCC?CCDBBB?BB?@A@<@@AAA9;:;8<=>>>/>D=A877@@7;:=A<@@8637<AA@@@7::867>>7<8=>>7=?@;>;;;?C?;;7;>>@@BAAAA@@<@@@<>>>??<@A<AAAAAA:::
@ATNG8:03638:01000
GATGGTAGGCGTGTGAGAGTCTGCCCAGAAGATCAGGAACTCTAGAAGAATTCAGATTTTTAACACGAGAGTAAACGTAAAAAGAAGGTTTTACAAGACTCACGTTAACAATATTGTAGCAGTACGCACACAATCGAAGCGCAGTAAGGATGGCTAGTGTAACTAGCAAGAATACCACGAAAGCAAGAAAAAGAAGTACGCTATTAACTATTAACGTACCTGTCTCTTCCGAAACGAATGAGTACGATGAGATCTCGTGTGCTACCATCGTTCTGTCAGAGTCT
+
CBCB@CCC@CBDBCBBEFGBBBBCB7?GCACC:9;C>B>BADCCDB?BB@B@AA999FED3B?BCC???CCBBB<A@@====+::4:4:::/;>>:?888A????=B=CC<@@?5::@@@<<;??A?==<<>8<<AA9>==>>A@>9>9;9959<9=>=<A=AA>>>C;>><@@@7>=@><3;78188888(8818===?E;;;<@>@@?@<?<;>;;>=A?>>=@@;A8=<B:@>><>??@778@===>BA@@?BB===>>B==9=????7;;@@???@@A;;
@ATNG8:03638:01006
GATGGTAGGACGAGCGTCTGAGAGGTACTCATTCGTTTCGGAAGAGACAGGTACGTTAATAGTTAATAGCGTACTTCTTTTTTCTTGCTTTCGTGGTATTCTTGCTAGTTACACTAGCCATCCTTACTGCGCTTCGATTGTGTGCGTACTGCTGCAATATTGTTAACGTGAGTCTTGTAAAACCTTCTTTTTACGTTTACTCTCGTGTTAAAAATCTGAATTCTTCTAGAGTTCCTGATCTTCTGGGTGCGCTACAGTCTCTCTACCATCGTTCGGTCAGAGTCT
+
<BCC?BCC@A;;;;55666==A?@<@@@=?::2:::9,9@=B@CCDDCGGACCCCD@C@BBCL?B@BBBCC=;;C@BCEDDG*BB?BDBC=BBCF@CCB?BB?@@BBAC@CDCCCCCC?BBC@C>AABBBCCB?BCBB@BBCDCBBBB@@@DCCCA?BBB?BB?B?BBBAA@CCC>A@@@@3@=A5;<<<<*;BAAB=BAABCABBBB@CCCC5DCCCD@CACE@CBCBAAD@B?BBBBA@<<8::.;BBBBBBBBCCDBBBC@@@>AAAAB?BBACBBBCCAAA
@ATNG8:03641:01033
GATGGTAGCTCTGCTCTGACTCTCGTACTCATTCGTTTCGGAAGAGACAGGTACGTTAATAGTTAATAGCGTACTTCTTTTTCTTGCTTTCGTGGTATTCTTGCTAGTTACACTAGCCATCCTTACTGCGCTTCGATTGTGTGCGTACTGCTGCAATATTGTTAACGTGAGTCTTGTAAAACCTTCTTTTTACGTTTACTCTCGTGTTAAAAATCTGAATTCTTCTAGAGTTCCTGATCTTCTGGCGCTCTGTCACGTCTGCTACCATCGTTCGGTCAGAGTCT
+
=944.4;;:<<?;56>>669CBBAC@@@A;88285>>4=>2969ACBCHC?BABAD?B?BCCC?D@B@AABBBBB?BCCCD3CC?AACG>AB;;8;@A<BB89;9@=@=@999??@A?A@?;?<@@@@;;;A=AABB@CDCAAAA@BCAAAAAA><@00,0=9=6<@AABBBDE?>:;9;*;<C:AACCC0@<<<<+00<;;;BBBF?CCC@+;??@?;?=@A?9:9BBCC@D????BA@49:A=A><00000>>?>?@@ACCDD?ABB??=8949?=>@?@A?
@ATNG8:03663:01000
GATGGTAGCACGAGTCACTCATATCCAGAAGATCAGGAACTCTAGAAGAATTCAGATTTTTAACACGAGAGTAAACGTAAAAAGAAGGTTTTACAAGACTCACGTTAACAATATTGCAGCAGTACGCACACAATCGAAGCGCAGTAAGGATGGCTAGTGTAACTAGCAAGAATACCACGAAAAGCAAGAAAAAAGAAGTACGCTATTAACTATTAACGTACCTGTCTCTTCCGAAACGAATGAGTACTATGTAGAGCTCTATACTAATCGTTCGGTCAGAGTCT
+
<>AE??;@B@;;6B966><<:9955.5:<5<CCAA@?B=AABBAAB?BD>A?AAAA@BBB2B>BBCBBBBBBBB;@@@>;;;*9@;@4;;;&9;;79666<<=:?=??B@=AAA?BBBBBCDDCCCCCAAAB@BBBC@BA@=;;00,0<@@C?BBBBCB9999AAA@A<??9<@<5<75666(8760888888%8:79627<<A:878888ED=@;@DDCB@C@?@@AB?C@BBB<AAC@BBBBBBBB??A>>>>AA???@>>>@@=@@?B?BB?BBDABB99:
@ATNG8:03621:01048
GATGGTAGTACATGATAGACGACACCAGAAGATCAAGGAACTCATAGAAGAATTACAAGATTTTTTAACACGAGAGTAAAACGTAAAAAGAAGGTTTTACAAGACTCACGTTAACAATATTGCAGCAGTACGCACACAATCGAAGCGCAGTAAGGATGGCTAGTGTAACTAGCAAGAATACCACGAAAGCAAGAAAAAGAAGTACGCTATTAACTATTAACGTACCTGTCTCTTCCGAAACGAATGAGTACGATGAGAGAGCTCTCTCTACCATCGTTCGGTCAGAGTCT
+
=99939;;555:5545::::<555;.555.55544./)/)/8///9994/3,31733,//68888#/(/////3333333&3333333$33,/3899*6//*/:::999;;5;:88188617::9ABBBBBBBBBCBB?BCCC@BBBAAA9:4>=B@B?BBBBAAAB@B>=>@@9<=;:99499=>>5===:>@@@@/<<5;///889?A<A<@???<@<@ACCC@CCBBCBB?C?CCD>DBB>BBBBBBBAABBBBBBBCC;;99?=78:<@@@@B?BB?BA@@AAA?>
@ATNG8:03629:01053
GATGGTAGGTGCACATGAGTGTATCCAGTAGATCAGGAACTCTAGAAGAATTCAGATTTTTAACACGAGAGTAAACGTAAAAAGAAGGTTTTACAAGACTCACGTTAACAATATTGCAGCAGTACGCACACAATCGAAGCGCAGTAAGGATGGCTAGTGTAACTAGCAAGAATACCACGAAAGCAAGAAAAAGAAGTACGCTATTAACTATTAACGTACCTGTCTCTTCCGAAACGAATGAGTACTGCGTCTCACTCTCGCCTACCATCGTTCGGTCAGAGTCT
+
:94405::8<ABA>CCDCCDDDBBB?B@??@@@@:;6;<@@CCCBDACC@C@BBB;;;;;*;>DEBCBBBCBBC;BB:9999$9<:<5444&3996455:99;994928;6;;>>@BBCCCCCBBCBBBCA@;@C:97:C@?@B9:5;?BBD@BCBBABBB?BBCC?>9?A<@@A>?;;>>4==<6=?EED/AB<;;;=>=<=@5;5;>>>:>;>BCBBACCBBA@@<@;?AA<CBC?BBBCBBCBAABDCCB@AACBBBD@CBB?BCCCC@A@>@CAA?????
@ATNG8:03631:01082
GATGGTAGAGTATCATGTGTATCTCCAGAAGATCAGGAACTCTAGAAGAATTCAGATTTTTAACACGAGAGTAAACGTAAAAGAAGGTTTTACAAGACTCACGTTAAACAATATTGCTAGCAGTACGCACACAATCGAAGCGCAGTAAGGATGGCTAGTGTAACTAGCAAGAATACCACGAAGCAAGAAAAAGAAGTACGCTATTAACTATTAACGTACCTGTCTCTTCCGAAACGAATGAGTACACATCGTCGTGTCGTGCTACCAATCGTTCGGTCAGAGTCT
+
444:055>?=B@;;<655=55459=8<77-3><<59457:4566697@;?C?BBBBBEDF5D@BA<=955::@@6?=9999*4@:@29::&98:49::<<A>?>3::)90(/9946/////5<==665994455:<<<7?==8;3333947//)/7:977:;8<888>B?BB?CB?8>975-255/38888)55(..3.257771938;;;=A587:;;50@00/9:3:5444(4:9-7733;77=93338;<;55988886///)/)/66847858=<=>>555
@ATNG8:03633:01065
GATGGTAGGCACTGCGCACACATCCCAGAAGATCAGGAACTCTAGAAGAATTCAGATTTTTAACACGAGAGTAAACGTAAAAAGAAGGTTTTACAAGACTCACGTTAACAATATTGCAGCAGTACGCACACAATCGAAGCTCAGTAAGGATGGCTAGTGTAACTAGCAAGAATACCACGAAAGCAGAAAAAGAAGTACGCTATTAACTATTAACGTACCTGTCTCTTCCGAAACGAATGAGTACGTGTGACGTACGTGAGCTACCATCGTCGGTCAGAGTCT
+
<<AB>A<B=99559:==>?A>===@8;;;9665<//)/)///789;8>A;=843333333$31779:8798333(3855555$5<7<5<<<0<:=8;566===>>9>9==8<BB?BABBB=<;CCBBBBBBC@CAAA=@@CBBAAA<@=@;;57;;=?BAB>BAA@@@;??9>>@7758881///./777)55/799955589<A;88:A8;8<<;;:?AACAA<=29208:/:88).--::>ABA888@<?;:777>>>>?@?6BC<757>7<:9>:=<//
@ATNG8:03653:01065
GATGGTAGCAGACGTGACAGAGCGCCAGAAGATCAGGAACTCTAGAAGAATTCAGATTTTTAACACGAGAGTAAACGTAAAAAGAAGGTTTACAAGACTCACGTTAACAATATTGCAGCAGTACGCACACAATCGAAGCGCAGTAAGGATGGCTAGTGTAACTAGCAAGAATACCACGAAAGCAAGAAAAAGAAGTACGCTATTAACTATTAACGTACCTGTCTCTTCCGAAACGAATGAGTACGTGTGCGACTTGTCTCCTACCATCGTTCGGTCAGAGTCT
+
;?;?8===666=<><@@>;@>@=0/)/::4:;://0*0*///688;6:959477333333$2+22699888557.7:;;999$997<255)5<<7696===<5968:?>=BBB>AABBDCDDBCCDCCCCC@CBAA?B::9CC??<@@BAA?ABBBBBBB?CCBBBB>AB>9:9;:6<=<+///)/6666,6>6>6568?AAA7;789;=4;7;ACCC@CAAABBC8:79?C=BBF@:::CBBAA==888;;9;9>77683669296888/52,26><=>>77
@ATNG8:03654:01079
GATGGTAGGACGAGCGTCTGAGATGTACTCATTCGTTTCGGAAGAGACAGGTACGTTAATAGTTAATAGCGTACTTCTTTTTCTTGCTTTCGTGGTATTCTTGCTAGTTACACTAGCCATCCTTACTGCGCTTCGATTGTGTGCGTACTGCTGCAATATTGTTAACGTGAGTCTTGTAAAACCTTCTTTTTACGTTTACTCTCGTGTTAAAAATCTGAATTCTTCTAGAGTTCCTGATCTTCTGGATACACTCATGTGCACCTACCATCGTTCGGTCAGAGTCT
+
4;4406;>:CCCCC===?DDBCBCBBBBCCBA>AA@B=AIGIAIICCB;;8;BBBD@C@CBBB?B?B:;;BBCAA=ABBBB2AA=AAAC>B?AA@BBB?BD@@AACCCACCDCCCCC?BBB@B@CCBBCCBC?BBBBAFCCBBBCBB@@@@?@BB?BBB?AD?A>AAC;;;BBDAECDDB7@=A=ACA@@*;;BCC=BBDFFHGAA@?BBCC5BBBCD?@?@@<@BB@@@B?A?BB?@@D?A?A=;;;BCCBDCCA@CCCB@AAA?BAAAB?AA>AA@A@CBAA
@ATNG8:03654:01089
GATGGTAGAGAGAGCTCTCTCATCGTACTCATTCGTTTCGGAAGAGACAGGTACGTTAATAGTTAATAGCGTACTTCTTTTTCTTGCTTCGTGGTATTCTTGCTAGTTACACTAGCCATCCTTACTGCGCTTCGATTGTGTGCGTACTGCTGCAATATTGTTAACGTGAGTCTTGTAAAACCTTCTTTTTACGTTTACTCTCGTGTTAAAAATCTGAATTCTTCTAGAGTTCCTGATCTTCTGGGTCTACGCTCGTCGCGCTACCATCGTTCGGTCAGAGTCT
+
CCCE>A=BBBAACBC<65=;::;?FBBBBDDC@CBBB=::8;?B@AAC@@<??AA;7=58=<A;B>>?@@A997<29<;;;)5527..).97;4>/.)--(----9946888<>?A>;;;<?<?AAA;;;@<>>>A<>>>>>>>>C???A>>>>:==><>F=C=BA>>>@AAA<?>>DB;B<@:>9===,;;999+,,,,,,796:36:::+9//-6060//+/;;<====A:>=A@@@:==@C9AAC@>===<=?>>>@@@@A;@>>>B===:=@?==89:;
@ATNG8:03657:01052
GATGGTAGATATATGCACGCTCTACCAGAAGATCAGGAACTCTAGAAGAATTCAGATTTTTAACACGAGAGTAAACGTAAAAAGAAGGTTTTACAAGACTCACGTTAACAATATTGCAGCAGTACGCACACAATCGAAGCGCAGTAAGGATGGCTAGTGTAACTAGCAAGAATCCACGAAAGCAAGAAAAAGAAGTACGCTATTAACTATTAACGTACCTGTCTCTTCCGAAACGAATGAGTACGTGTGACGTACGTGAGCTACCATCGTTCGGTCAGAGTCT
+
444;.44455556;;;=>>==<<5525;>9>><<<<8=:;;;///958858486//....$.388922289<>@386:ABBC1DD=C6;;;.9@@=AA@BBBA9:8:?BA=A??<??99;BCCCCBBBB;;;?B@@@=A???B??>>A?B@@<@C@??BDD????;>>;0.*.-(-/855'..2322222$22+2555888<=<?9@@@@<@<>>BBB@BCDA@@@5:3:=@6=>?8??CCAAACC00/@@?BBBBBBB999@A<@999@=A>=A@@B??>>?
@ATNG8:03660:01058
GATGGTAGTATCTGTCTACGAGAGCCAGAAGATCAGGAACTCTAGAAGAATTCAGATTTTTAACACGATAGTAAACGTAAAAAAGAAGGTTTTACAAGACTTACGTTAACAATATTGCAGCAGTACGCACACAATCGAAGCGCAGTAAGGATGGCTAGTGTAACTAGCAAGAATACCACGAAAGCAAGAAAAAGAGTACGCTATTAACTATTAACGTACCTGTCTCTTCCGAAACGAATGAGTACTATAGACTATCTGAGACTGCCAAGGCACACAGGGGATAGG
+
;;<=?DEFBBAAA?@A@ABA?@AAA?AA@?AB??@B@D?BBBCBCC?CC?C@BA>:::::.:=@@@;;;?@@BA4<;;;;;;;$;<=<?@@@2=B=<@B>B@DCBB@B@CE@BBB@A?BBBBBBBBBBBB@BB?A@AB>BAAABBDD?B@B>?=?BBCBBBB?BBBBBB@CC????@ABABA1562325225$557;===AA@@<@<@<=;8><>??AB<@@@A>>>:=9=>?0;AA98448888<=B==BBBB???BA>=>>@A=A=A;@@AB@????.::776
@ATNG8:03663:01051
GATGGTAGTCTCAGATAGTCTATAGTACTCATTCGTTCGGAAGAGACAGGTACGTTAATAGTTAATAGCGTACTTCTTTTTCTTGCTTTCGTGGTATTCTTGCTAGTTACACTAGCCATCCTTACTGCGCTTCGATTGTGTGCGTACTGCTGCAATATTGTTAACGTGAGTCTTGTAAAACCTTCTTTTTACGTTTACTCTCGTGTTAAAAATCTGAATTCTTCTAGAGTTCCTGATCTTCTGGTCTACTACACTGTACTCTACCATCGTTCGGTCAGAGTCT
+
@@BB?CBBBBABBCCCBCBA@@BAABBB@@?B?ABB>AA@C@BFDCCCB@BB@@A?B?BC::8<?BACBDA@?A999::9)9@;??BB;@AAA<A@A?BC;;;ECAB@BCCCCDCB@BDD@C@CCBBBBDC@CCCC@CBBBCBC@@@BBBBBCC?A??<?A?A<??@@CCBCC?CBBCB6;7<>CBEKE2BB;<;7<AAACCCBCC@BIEE5C@@BA>A>AA7;;CCDCC?B?BBBCBA=??A<ABBBCCCCEBBC@@ABBCAB?B:;;B?@@>???CCEAA@
@ATNG8:03668:01072
GATGGTAGACATATCGTACTCTCTGTACTCATTCTTTTCGGAAGAGACAGGTACGTTAATAGTTAATAGCGTACTTCTTTTTCTTGCTTTCGTTGGTATTTCTTGCTAGTTACACTAGCCATCCTTACTGCGCTTCGATTGTGTGCGTACTGCTGCAATATTGTTAACGTGAGTCTTGTAAAACCTTCTTTTTACGTTTACTCTCGTGTTAAAAATCTGAATTCTCTAGAGTTCCTGATCTTCTGGGTGCGCTACAGTCTCTCTACCATCGTTCGGTCAGAGTCT
+
BBCB?CC@@ACCGCCCCBCBBBBBBCBBDBBA?999939?=A?BB::6>C;>>B?@=>?CCAA=A>CCABBBB7:43;;;<+;A??>=<4::9/99>789(7<3<>A:<>:>@A@AA@@<@AA<A<>>>?:;;@<???C7>;A:::=>>?D:;;;;C;888>GE=?;@BA>>=?>>8===@@5@:>9;6666)6<666*--6---9<<?;????/>??<;4;5///=:::::7<///9:=A:>=@A:==>@>==C@>>=AAAAAAA==>=>@=>><>BB>>>B>>
@ATNG8:03624:01127
GATTACGTGTCATATGAGAGTGTGTCTCATTCGTTTCGGAAGAGACAGGTACGTTAATAGTTAATAGCGTACTTCTTTTTCTTGCTTTCGTGGTATTCTTGCTAGTTACACTAGCCATCCTTACTGCGCTTCGATTGTGTGCGTACTGCTGCAATATTGTTAACGTGAGTCTTGTAAAACCTTCTTTTTACGTTTACTCTCGTGTTAAAAATCTGAATTCTTCTAGAAGTTCCTGATCTTCTGGCTCTCGTAGACAGATACTACCATCGTTCGGCTCAGAGTCT
+
777)///:::<>CCD@@@=?CC>BBC@?>@3;8=808;7@<?@DCCCC=A@@69458=D@A?AACBBAB000=:;;;;;,00*4499)4:>@8==@9>>:665;45.66<BBBCC@BCC?A<BAABAACB=ACAB8;;CCCCCA@ABBC@@@@<@@@9?=2:49@BAABADC;::9::-425259BBC1A@?@D8@;::>>@@;:.5555$55555.5.5945549:5;=9=:>>>==<9<8505;??@@B@AAABBB@A@BBB@A@><<6;=+00;:=?@??>
@ATNG8:03628:01105
GATGGTAGAGTATCATGTGTATCTCCAGAAGATCAGGAACTCTAGAAGAATTCAGATTTTTAACACGAGAGTAAACGTAAAAAGAAGGTTTTACAAGACTCACGTTAACAATATTGCAGCAGTACGCACACAATCGAAGCGCAGTAAGGATGGCTAGTGTAACTAGCAAGAATACCACGAAAGCAAGAAAAAGAAGTACGCTATTAACTATTAACGTACCTGTCTCTTCCGAAACGAATGAGTACTGTATCTATGTGTGCGCTACCATCGTTCGGTCAGAGTCT
+
988:8==665=<<<<665<;>///838<=6=@>@@A=B?BBDEDBB>BB>B>BCABBBBB2BBCCCBBBBABBB=BBBBBBB2A@?A<@@@8@BA>AAABCCDDC>B?BB>AAB?BBBBBCCCCCBDCCCCD@CCBB?ABBBCBBB?CABBA>ACCBAAAB?BBAAAA?CC?CCC>AAB?>5888:>>?@@/@A=>;;;@@@A@<?;?AAA=A=?=C@B@CC@@@CB@B@CCC>CCC?BBBBBBBA>>>BB@AABCBBBA@>A>>:=???A7:::<<<>>?>::
@ATNG8:03629:01134
GATGGTAGCACACGAGATCTCATCGTACTCATTCGTTTCGGAAGAGACAGGTACGTTAATAGTTAATAGCGTACTTCTTTTTCTTGCTTTCGTGGTATTCTTGCTAGTTACACTAGCCATCCTTACTGCGCTTCGATTGTGTGCGTACTGCTGCAATATTGTTAACGTGAGTCTTGTAAAACCTTCTTTTTACGTTTACTCTCGTGTTAAAAATCTGAATTCTTCTAGAGTTCCTGATCTTCTGGTGAGATATGCATGATGTACCATCGTTCGGTCAGAGTCT
+
@??@=BBBBBBBABCCB@AAB@@?BCABACCC@BBBC=CD@B????<<BCACCBCD@C?BBCC>B@BBBBBCBBB?BBBBB1::9>888*2>=?<A@A=AA?BBA@@@;@???@@==9=AB=B<:::?=>>B:??AA:?>AAAA?@@@@AA>??B;:::=BD=>;>=====AC>;<<<CA5A:>:=====.>?>>>079799:A>:;7;BCB/A===A<A=AA<@>@==>>:>9>>?AAA5<<A;<<<>>>>>>>>>A@??=>>:>>==>9>>9>CCC@@;;;
@ATNG8:03633:01131
GATGGTAGTGTCATATGAGAGTGTGTACTCATTCGTTTCGGAAGAGACATGTACGTTAATAGTTAATAGCGTACTTCTTTTTCTTGTCTTTCTGTGGTATTCTTGCTAGTTACACTAGCCATCCTTACTGCGCTTCGATTGTGTGCGTACTGCTGCAATATTGTTAACGTGAGTCTTGTAAAACCTTCTTTTTACGTTTACTCTCGTGTTAAAAATCTGAATTCTTCTAGAGTTCCTGATCTTCTGGGATGTGTGCGCAGTGCCTACCATCGTTCGGTCAGAGTCT
+
A4443994559666==?BBCCBAA@BAA??>@<@:994598>.55555:<==>DC>9C8=<=A2904;:;==<;9;=@@==,00,/8666(333;;1777179333332;8=CCCEDCB>ACD@C?CCCDCCCC@CCIC?BABBCCCCCCCCCCBBBACBB9BB:C9BACBBBCDD?B::::-:=?;;;;;;*;BBCD=BBCBBBA@AA5;;;;*;AAAC@B@CGEECCBCCC@B@BDDDDF?CB@@8@9;:@@@BCCCCCBB?BCB@CDEDC?BB?CCCB@@?BB
@ATNG8:03637:01132
GATGGTAGGCACTGCGCACACATCCCAGAAGATCAGGAACTCTAGAAGAATTCAGATTTTTAACACGAGAGTAAACGTAAAAAGAAGGTTTTACAAGACTCACGTTAACAATATTGCAGCAGTACGCACACAATCGAAGCGCAGTAAGGATGGCTAGTGTAACTAGCAAGAATACCACGAAAGCAAGAAAAAGAAGTACGCTATTAACTATTAACGTACCTGTCTCTTCCGAAACGAATGAGTACGTGTGACGTACGTGAGCTACCATCGTTCGGTCTGAGTCT
+
;<<=9=<C8@666><==G@HECBB?8BBB@BBDCBB?A@CCDCBBB@EE?B>ABAABCBB3B=AA@??>@@AAA;@?@@>>@0@B@C@GGE;CEI@DCB@ACCAA>@=??=@CC?BB?@ABCCBBBCCECBB@AAAC?BBBBBBBB?B?C;:9;CBCCCBB?AAB:9:?AA<???588@?@4:88088888(58-65559A99=:>:=@@?8=:>?CBL@BBBAAAC?A=AAB=BBB>@AAAAB@@///@AAA???@?=878<@B?@@?792:=;?AAAA@@@=
@ATNG8:03637:01133
GATGGTATGTGCACATGAGTGTATCCAGAAGATCAGGAACTCTAGAAGAATTCAGATTTTTAACACGAGAGTAAACGTAAAAAGAAGGTTTTACAAGACTCACGTTAACAATATTGCAGCAGTACGCACACAATCGAAGCGCAGTAAGGATGGCTAGTGTAACTAGCAAGAATACCACGGAAGCAAGAAAAAAGAAGTACGCTATTAACTATTAACGTACCTGTCTCTTCCGAAACGAATGAGTACGATGAGAGAGCTCTCTATCGTTCGGTCAGAGTCT
+
BC@@:96CCCCCCCCBBBCCCCCBB@BCC@DCBB:879>AADCCCC@CC?C?BCCCCCCC5C@CCCCCDDDBBB<A@;;;<;';:5:4444&39<48::?BBCDD?B?BB=@@B;>>B?BCCCCBBBCCBBC?CABB?B@@ABB@@<@@D999:BBBBBBB?CCCBBB>BB>@@@?@?>5:2:9::888888%/:78/./99A>?=?<>?BB=@<??CCB@DBBBBCE?B?BBB<B@?=?AACCDCABBBBAAABAA;>>>>AACCB?B><B>CCBB::9
@ATNG8:03660:01135
GATGGTAGAGAGACTGTAGCGCACCCAGAAGATCAGGAACTCTAGAAGAATTCAGATTTTTAACACGAGAGTAAACGTAAAAAGAAGGTTTTACAAGACTCACGTTAACAATATTGCAGCAGTACGCACACAATCGAAGCGCAGTAAGGATGGCTAGTGTAACTAGCAAGAATACCACGAAAGCAAGAAAAAGAAGTACGCTATTAACTATTAACGTACCTGTCTCTTCCGAAACGAATGAGTACCTCTCAGACGCTCGTCCTACCATCGTTCGGTCAGAGTCT
+
BCCD>BBCBCBCCCCCBBDGCBBBD>ABBACBB@@?=?<?CC9:9B?BB?A?99:??CBC3C?B827CBAAAAA9?=AAAAA0AB>B5;<;-;<<8;<<<@>>>C?A>AB>?>??BBBBBCCCCBBCDCCBB@BBBA?BBBBBBA@<A@C@A>ABBCDABA?AAACAA?BC>A@A<>>?AD8:::978777(/<7=///<=?@@<@<@A@@:=:>AAAA@BCBBBBB?B?BBC>BAA>ACCBBBB>@A????A>?>>>>AA<AAA<@@@;?=?B?BBAAAB@@A
@ATNG8:03664:01135
GATGGTAGATACTCGCTGATACACCCAGAAGATCAGGAACTCTAGAAGAATTCAGATTTTTTAACACGAGAGTAAACGTAAAAAGAAGGTTTTACAAGACTCACGTTAACAATATTGCAGCAGTACGCACACAATCGAAGCGCAGTAAGGATGGCTAGTGTAACTAGCAAGAATACCACGAAAGCAAGAAAAAAGAAGTACGCTATTAACTATTAACGTACCTGTCTCTTCCGAAACGAATGAGTACGAGAGAGCACACGTGTCTACCATCGTTCGGTCAGAGTCT
+
9:;>:==>>666?666;;=@@@@@?9@@@;:>AABC@C@DBBBCBB=??;?<??@9/////#.38...877899?9><BDCCC5CE@C@CFD;GCDACBBCBBAAA?A?BFACCA?CCCBBBBCCBBBCA@AC@AAAC=?????@@@=B@BBC@BDFDCBBB@99:A??9?@;9998<;0//(///(//////$-707/./..5;;;><>8:;=@<??DDC@BBBBAAC=?=?BA9A??:??A???A@@@?655>?:77<=:6559=5:<99:7<=1888888778
@ATNG8:03666:01102
GATGGTAGACATATCGTACTCTCTGTATTCATTCGTTTCGGAAGAGACAGGTACGTTAATAGTTAATAGCGTACTTCTTTTTCTTGCTTTCGTTGGTATTCTTGCTAGTTACACTGCCATCCTTACTGCGCTTCGATTGTGTGCGTACTGCTGCAATATTGTTAACGTGAGTCTTGTAAAACCTTCTTTTTACGTTTACTCTCGTGTTAAAAATCTGAATTCTTCTAGAGTTCCTGATCTTCTGGGCAGACTCTCACACGCCTACCATCGTTCGGTCAGAGTCT
+
ABBB?BBDCCCDICCCECCBBBBBCCBC?BAA>AA>?98849>@@ABBBB?BBBBB@C>AABC@A<=>8<;;;//+.5555)5;3=888'6:<4=;>:;5;;5;?@BBA=A??@@?>;???;A;>>>>A@??:???A9>===>>@AA??>AAA>>:>>>:==:><>@@A@@@AA7?=AAA5?:>7==AAA/AA>@@9@;;;AA=<<=08888(579595:65868FB?>??9=9=;=;;>8>><?8?A==>@;;;AADAAA:??A<>====<@><???A>>=88
@ATNG8:03631:01140
GATGGTAGTCTCAGATAGTCTATAGTACTCATTCGTTTCGGAAGAGACAGGTACGTTAATAGTTAATAGCGTACTTCTTTTTCTTGCTTTCGTGGTATTCTTGCTAGTTACACTAGCCATCCTTACTGCGCTTCGATTGTGTGCGTACTGCTGCAATATTGTTAACGTGAGTCTTGTAAAACCTTCTTTTTACGTTTACTCTCGTGTTAAAAATCTGAATTCTTCTAGAGTCCTGATCTTCTGGGTGTATCAGCGAGTATCTACCATCGTTCGGTCAGAGTCT
+
ABBC:CBDCBBBBBAA@D@?;BCCBBECAAAB?DCBB<BC=B:?=@@@A@=@CCAA??;?A::6::@>B<<<<<:437789)9A:?8B<4=:;;6;==9=B999@CCD@BCECBC;;7;AA>A?BCCBCCBB@BCED@DBABBBBBBBCCAAABC?BAB@BB=?=?:;;BBBBHABBBCC<B?B?AACAC0AABBE@CCEECCCBAA5;;;;*;@@@@?A>BC@DCBCCCCC@BAAABA=AABB>BBAACCBABACBBBCCCCC@CCCEC?AA?ABBCCBAA@
@ATNG8:03635:01149
GATGGTAGCGCGACGAGCGTAGACCCAGAAGATCAGGAACTCTAGAAGAATTCAGATTTTTAACATCGAGAGTAAACGTAAAAAGAGGTTTTACAAGACTCACGTTAACAATATTGCAGCAGTACGCACACAATCGAAGCGCAGTAAGGATGGCTAGTGTAACTAGCAAGAATACCACGAAAGCAAGAAAAAGAAGTACGCTATTAACTATTAACGTACCTGTCTCTTCCGAAACGAATGAGTACCTCTCAGACGCTCGTCCTACCATCGTTCGGTCAGAGTCT
+
ADCB?CBBB@;;;CFCBBBCCBCBB<ABB=@@?=?>:=9=?A887C<A?>@=998>>CCC3B?::8=A9873888077::===)332+222&258167:?<<=>>:>;::7;===AAAACCBBBBACBBBCA?CABB>BBBBBBBB>C@BAA>@BBBBABC?AAA@AA@BB?>8:6:9=>>3;:<:88888(8=9>888???@@<@=AABB;>;>>BCB@CCCAAAC?B?ABF>CBB?BBBBABB?AAA@@@AA????@BB=@@@<??>:?=?B@CCBBBBBBB
@ATNG8:03636:01143
GATGGTAGCGCACACATAGATACAGTACTCATTCGTTTCGGAAGAGACAGGTACGTTAATAGTTAATAGCGTACTTCTTTTTCTTTGCTTTCGTGGTATTCTTGCTAGTTACACTAGCCATCCTTACTGCGCTTCGATTGTGTGCGTACTGCTGCAATATTGTTAACGTGAGTCTTGTAAAACCTTCTTTTTACGTTTACTCTCGTGTTAAAAATCTGAATTCTTCTAGAGTTCCTGATCTTCTGGACGACGCGCACTGACACTACCATCGTTCGGTCAGAGTCT
+
A>9>055:=BBBBCBBBCCCBA?>>:555===?CBAA<BA>A@00/::<<8=9944057<???=@<@BB<<666>9=<<<:'333(33880345<8=>B@CC<;@CABCAFFCDDBBB@CMH?C@BCBBACCDADCCC?BBBAA@A@A@@@B@@AE@CCE@BA>A=::;BBBCCE@@A@DG.;5;5;;;;;*;A;;;7;;AABB@A?>29999'99=>@?@=@@:9;:;;9A;@:@BA@@@???CABBBBCCBAA@@ABCBBBBCB?BBA@A?DB?@@@@@C@@@
@ATNG8:03646:01157
GATGGTAGTGATACAGATCAGACACCAGAAGATCAGGAACTCTAGAAGAATTCAGATTTTTAACACGAGAGTAAACGTAAAAAGAAGGTTTTACAAGACTCACGTTAACAATATTGCAGCAGTACGCACACAATCGAAGCGCAGTAAGGATGGCTAGTGTAACTAGCAAGAATACCACGAAAGCAAGAAAAAGAAGTACGCTATTAACTATTAACGTACCTGTCTCTTCCGAAACGAATGAGTACGATGAGAGAGCTCTCTCATCGTTCGGTCAGAGTCT
+
B>=?0449:;@BB>>>?=A<>>B6:25<<5;?@AAA?C=AABABAA=>A.9/33735555'5.5:8572<::7:322;ACCC5@??B<@AA7ACBGCCCBBBCDC>A>AB?ABB?BB?@ACCCCCCCBBBBB>@@CC>AAA??@@?:@>B<;6;A@=?CBB?@???AA=AA:???599B?>7:::4:::::+8:7=9<>?:::A<A<@@AA<?;>?BBC@BBDAAAA;>:=>@6=A@4:99@@?AA9988<><>>A?===<==@788=8818>?????AA
@ATNG8:03647:01185
GATGGTAGCTCTGCTCTGACTCTCGTACTCATTTGTTTCGGAAGAGACAGGTACGTTAATAGTTAATAGCGTACTTCTTTTTCTTGCTTTCGTGGTATTCTTGCTAGTTACACTAGCCATCCTTACTGCGCTTCGATTGTGTGCGTACTGCTGCAATATTGTTAACGTGAGTCTTGTAAAACCTTCTTTTACGTTTACTCTCGTGTTAAAATCTGAATTCTTCTAGAGTTCCTGATCTTCTGGATTTGAGTGACTCGTGCTACCATCGTTCGGTCAGAGTCT
+
>>BB8;9BA@;;666>B>?@;99=====>C<@@<???8?A>A?@@@BABA?CA?>?7?<AA@A>B=ABB@@@@?A<ABBBB.::;???B:@B>?<;;=9>>389@A??<?@AABB<;6;>>5;5;>A===>>=B@>><>?A>>>????@@AAA;;6;>A;@@<?;>>>>>A??>:>8888)89<:8///)/9<<>-//::;<6;:<1:98-7>?@B<B<>><>?>;<6606388=A@@:==A<@@@:@A888=666==<::>>:==>@@9;:177:::;>=?
@ATNG8:03653:01188
GATGGTAGAGTATCATGTGTATCTCCACGAAGATCAGGAACTCTAGAAGAATTCAGATTTTTAACACGAGAGTAAACGTAAAAAGAAGGTTTTACAAGACTCACGTTAACAATATTGCAGCAGTACGCACACAATCGAAGCGCAGTAAGGATGGCTAGTGTAACTAGCAAGAATACCACGAAAGCAAGAAAAAGAAGTACGCTATTAACTATTAACGTACCTGTCTCTTCCGAAACGAATGAGTACATAGATATACGTATAGCTACCATCGTTCGGTCAGAGTCT
+
:44:.44:;B@<>>=655=4444//)----(--/66:5<:>@@@CA@?AD@CABCBCCCCC2F@CCCCCCCCBBB=BBBBBBB3AA>@>A@@8AAA>ACCCCCCAB=@?AB@BCD?AAC>BBDCDBABBED@@>AAAC?@@@??@=>9@?B@@>@BBBBCAC?CBB??@?CC?BBB=@<;<:4:8818>>>>/=?9=:;;===>><?>E@?@;>:==BBB@CCDCBBB7:5;A@<ACC@BBCB:::BBAABBCBAAABAA>>>?;;4;=889>AA?BAA?:99@@
@ATNG8:03659:01166
GATGGTAGTAGTACACTAGTCATACCAGAAGATCAGGAACTCTAGAAGAATTCAGATTTTTAACACGAGAGTAAACGTAAAAAGAAGGTTTTACAAGACTCACGTTAACAATATTGCATCAGTACGCACACAATCGAAGCGCAGTAAGGATGGCTAGTGTAACTAGCAAGAATACCACGAAAGCAAGAAAAAGAAGTACGCTATTAACTATTAACGTACCTGTCTCTTCCGAAACGAATGAGTACACACTCTCATATGACACTACCATCGTTATCGGAAAGTCT
+
@@@B9BBBBCAAACCBBBDDECBBB@CCC?CCCCAA;?<@@BCCCB?AC@D?AAAAAAAA2A?AAABCCCCACD=BBCCCCD3BD;?5;;;.;CB@BA@@DCBBC@C@BB>:9:<AAABBBAAACCCCBBA8388//(/7666:<=9@>?;;7;@@@@BAC:>>AABB;>>8>AB=AA==>8=>>;;;:::.:@<ADAD?AA>;:;8<=@@9@9>=BBB?BBAAAAA?B?BCC=BAC>AAAABCCCBBB@@@@@@@@BBBBBADD?C@@@C?BBBC?AA:@988
@ATNG8:03667:01172
GATGGTAGCAGACGTGACAGAGCGCCAGAAGATCAGGAACTCTAGAAGAATTCAGATTTTTAACACGAGAGTAAACGTAAAAAGAAGGTTTTACAAGACTCACGTTAACAATATTGCAGCAGTACGCACACAATCGAAGCGCAGTAAGGATTGCTAGTGTAACTAGCAAGAATACCACGAAAGCAAGAAAAAAGAAGTACGCTATTAACTATTAACGTACCTGTCTCTTCCGAAACGAATGAGTACGTGTGCGACGTGTCTCATCGTTCGGTCAGAGTCT
+
CCAA>ACCBBBCBBCCGCCCCBBBB@CCC?BCCBBA=A>BBB@BBA>??<A>AAAAA?AA1A7===AA@@@>>>7??CDCCC5DC?B7<<<.;BB=996;>BBED?B@CC?AAA@BBA@BCCCBCCCCCCBB=BBBB>BBBBBB@B?B?AA?BBBACCBBB?BBBB@@<??8>>=;>?888*5877767788%/:58///;;@@A:>:=@@D:>:=ABBB@CBAAABC>A?BB@;A>?;?ABBBBBBBBB??AAA=>=<>>>>>?>A6::7:>==A8888
@ATNG8:03669:01165
GATGGTAGTATCTGTCTACGAGAGCCAGAAGATCAGGAACTCTAGAAGAATTCAGATTTTTAACACGAGAGTAAACGTAAAAAGAAGGTTTACAAGACTCACGTTAACAATATTGCAGCAGTGCGCACACAATCGAAGCGCAGTAAGGATGGCTAGTGTAACTAGCAAGAATACCACGAAAGCAAGAAAAAGAAGTACGCTATTAACTATTAACGTACCTGTCTCTTCCGAAACGAATGAGTACTACTCTCAGAGACACACTACCATCGTTCGGTCAGAGTCT
+
@@@@<BBC@@A@BCCCCCCCCCCCC?CCD@A?99:@=@;@@A997A=@>9>:000/////$/49;99:888225(6:99555$5:6;.55)5<<7666;>>=<=7;=@@;=??<?AABCBBBEFFDBBBCD@A?@D?CBBBBBBB;@=@::6;BBBBCDD?CC@@AA?CC=@@A>AABBA;;;;7;DDFG/??<?888ABBBB<A;@@AD:>:>ABBB@CBBCBBB?A=99959CC@CAABCABACCBBBBBBB@@A@@@:::@;>==66/66/6<888?===
@ATNG8:03620:01194
GATGGTAGACACGTGTGCTCTCTCGTACTCATTCGTTTCGGAAGAGACAGGTACGTTAATAGTTAATAGCGTACTTCTTTTTCTTGCTTTCGTGGTATTTCTTTGCCTAGTTACACTAGCCATCCTTACTGCGCTTCGATTGTGTGCGTACTGCTGCAATATTGTTAACGTGAGTCTTGTAAAACCTTCTTTTTACGTTTACTCTCGTGTTAAAATCTGAATTCTTCTAGAGTTCCTGATCTTCTGGATAGCGACGCGATATACTACCATCGTTCGGTCAGAGTCT
+
BCCD@BBCCAA;;6;555;=555:;555<<<?5?>@A=AA=@=@?=;;;<1738794<18373,76:=>>??;69765222$2727899058>B5979:(///'./(..77.339555664...05377:5625;7=>AA8>>>>>>>C>=>@=8//91///7;<7<7?AADDD???<>>@A@5A7;8<?CCB/==::919///679;<>1///)////9495==5<A>>;:69=9777::?<?@B<AAAAA@@=<<:::==???@@<@A>;;7;A=AA>>>@???
@ATNG8:03650:01211
GATGGTAGCGCACACATAGATACAGTACTCATTCGTTTCGGAAGAGACAGGTACGTTAATAGTTAATAGCGTACTTCTTTTTCTTGCTTTCGTGGTATTCTTGCTAGTTACACTAGCCATCCTTACTGCGCTTCGATTGTGTGCGTACTGCTGCAATATTGTTAACGTGAGTCTTGTAAAACCTTCTTTTTACGTTTACTCTCGTGTTAAAAATCTGAATTCTTCTAGAGTTCCTGATCTTCTGGACAGAGTGTGCAGATACTACCATCGTTCGGTCATAGTCT
+
@ABB?CDCCCCBCCCCCBBCCCBAACCCCCA@=@@@@:@A;A?ABBCCBB@AACBB@C@BBAB>B?BCCCBBBCB<?????2@A=AABB>BBCE@CCCADF?BAACCCBGCC@@@CC<AAB?B?CCCDCCBB?BBDC@CCCCCCCCCBBBCBA@@?CCB?BB<A?BBBBDCCBB;?:9:9.:=@5:;;;;*;@@@B=BCCDCCJBBA5;;;;*;BBDCAC@DC@CCCBBBB@B@BBBCCD?AAC?CDGCAA@BBAABCCBBBBBB?BCC@B?:99:BBCCCABB
@ATNG8:03651:01203
GATGGTAGTGTGTCTCTGAGAGTAGTACTCATTCGTTTCGGAAGAGACAGGTACGTTAATAGTTAATAGCGTACTTCTTTTTCTTGCTTTCGTGGTATTCTTGCTAGTTACACTAGCCATCCTTACTGCGCTTCGATTGTGTGCGTACTGCTGCAATATTGTTAACGTGAGTCTTGTAAACCTTCTTTTTACGTTTTCTCTCGTGTTAAAAATCTGAATTCTTCTAGAGTTCCTGATCTTCTGGAGATACACATGATACTCTACCATCGTTCGGTCAGAGTCT
+
@BCB?B=B@@ABACDDC@@;;;BBBCCCDC@@=?@A@8@@>B>BBDBBBEAGICCB@B@CCCC@C@CCCCFCBBBADCDCD5CC@@@@E;@@@A=A@A<ACAAAACCCACCCCCCCE@D@A>A@CCECA;:;?AAAC?CBCBBBBBCAA@AAAAA?ACC?AA>A=??BBECGCB=@;;;0;=A>;;<;<*;@;;;;.;CCDGCA@@4;;;;':@@?<:>;9968CBCABB?B>AAACCB@CBC?BCAA@@@@@AAD???AABBB?BBBBB?BB?BB;;;BB@@
@ATNG8:03653:01201
GATGGTAGTACATGATAGACGACACCAGAAGATCAGGAACTCTAGAAGAATTCAGATTTTTAACACGAGAGTAAACGTAAAAAGAAGGTTTTACAAGACTCACGTTAACAATATTGCAGCAGTACGCACACAATCGAAGCGCAGTAAGGATGGCTAGTGTAACTAGCAAGAATACCACGAAAGCAAGAAAAAGAAGTACGCTATTAACTATTAACGTACCTGTCTCTTCCGAAACGAATGAGTACTGCGTCTCACTCTCGCCTACCATCGTTCGGTCAGAGTCT
+
:9:@=@;BCA<B@;;;;;;???;<<<<<AADDD:;58@;:55888858817/379;<<==+@=@CCCAACBBBC;DB;<;;;(;@595959&5C>:=BBBCCCBB>?=?B@BBB?BB?@ABBCCCCCCCCCC@CCCC@BAAAACBC>B=B;;6;BBBCCCH?AABAAA@CD?BBB?CCBBB;A9:5:DDDE39:39///669?A<A=??@@=A<=>BCC?BBBBBBB?A?@@@;@BA?BBBBBBDCBBBCCCC@@?BCCCC@CBB@BAAAC?BC>AABBBBCAA
@ATNG8:03620:01248
GATGGTAGTGATACAGATCAGACACCAGAAGATCAGGAACTCTAGAAGAATTCAAGATTTTTAACACGAGAGTAAACGTAAAAAGAAGGTTTTACAAGACTCACGTTAACAATATTGCAGCAGTACGCACACAATCGAAGCGCAGTAAGGATGGCTAGTGTAACTAGCAAGAATACCACGAAAGCAAGAAAAAGAAGTACGCTATTAACTATTAACGTACCTGTCTCTTCCGAAACGAATGAGTACTATGTAGAGCTCTATACTACCATCGTTCGGTCAGAGTCT
+
@A@B?BBCCDDBBBCBBBBBCCBBA>AAA>BBA:999?9;A?794;6:;5>;00(/66666)335=7999CB???7>=;;;;;*;C=B5;;;&9998666<===?A?B?BB???@>AABBBCCECBBBBBBCD@BBBD>ABBCAABB=B=A??>@CCBBBBC?AA@CCC@BB@AAA>AABCC>?>>;>ABAA/?@=A867AABBA=A7;;@A<@<@CBAB@CCBBAAB@B?BCD>DCC?BBBBBBBCCCCCAA>>@=>=>>>@@@A<@??<=8=<166677=:::
@ATNG8:03631:01271
GATGGTAGATACTCGCTGATACACCCAGAAGATCAGGAACTCTAGAAGAATTCAGATTTTTAACACGAGAGTAAACGTAAAAAGAAGGTTTTACAAGACTCACGTTAACAATATTGCAGCAGTACGCACACAATCGAAGCGCAGTAAGGATGGCTAGTGTAACTATCAAGAATACCACGAAAGCAAGAAAAAGAAGTACGCTATTAACTATTAACGTACCTGTCTCTTCCGAAACGAATGAGTACGAGAGAGCACACGTGTCTACCATCGTTCGGTCAGAGTCT
+
@BBB?CCCBCGDIDBBDCCBB??@C>CCD?BBBBAA?B?ABBAAAC?CC?C?><>=?@@@2><@>?>CB@@>><1<>:;;;;*;C>B5;;;*9A<9696=@>>>C?B@BB?BCC>??BBCCCCCCCCCBA@A@CDDD?BBBBBCBB@C@C@A>@BBBCAAA?BBBBBB?BB=@@@799AAA6::;:;:::;.;@<A:;:BCA@@;@<@@@B<><>>BCC@BBBBBBC>A>ABD>BBB?BAAABDDCAB@A<<??AACC>>@A@@@<@??>>;>@;>>>>>@::;
@ATNG8:03649:01246
GATGGTAGCACGAGTCACTCATATCCAGAAGATCAGGAACTCTAGAAGAATTCAGATTTTTAACACGAGAGTAAACGTAAAAAGAAGGTTTTACAAGACTCACGTTAACAATATTGCAGCAGTACGCACACAATCGAAGCGCAGTAAGGATGGCTAGTGTAACTAGCGAGAATACCACGAAAGCAAGAAAAAGAAGTACGCTATTAACTATTAACGTACCTGTCTCTTCCGAAACGAATGAGTACGTGTGCGACGTGTCTCCTACCATCGTTCGGTCAGAGTCT
+
ABBB?BBCCBBB=LGCBBCCBBBCC:CCD@BCBBAA=@?BBB<;;B?BB>C=:::??CCD3B?BCCBBBBBBBB=BABBEFE5CB@B5::;*9<<9666<>>>>C=@=?B>???>AAAABDCCCBBCCCCCA?CCAA=BABB@@@B?B@B??=@BBCBCCC?CACABBBBB>A>?9?;;;=48889;;;;;.;A<A878@@A??<><>AAA:>:>ABBB?BB@??BB>B?BDB>BBB?BBBBBBBBBB>>=?AAA@@@@@@<>>>=BBA?B>AA@BBBBAA???
@ATNG8:03665:01245
GATGGTAGGCGACATACATACGCGCCAGAAGATCAGGAACTCTAGAAGAATTCAGATTTTTAACACGAGAGTAAACGTAAAAAGAAGGTTTTACAAGACTCACGTTAACAATATTGCAGCAGTACGCACACAATCGAAGCGCAGTAAGGATGGCTAGTGTAACTAGCAAGAATACCACGAAAGCAAGAAAAAGAAGTACGCTATTAACTATTAACGTACCTGTCTCTTCCGAAACGAATGAGTACAGAGAGTACGATTGTCTACATCGTTCGGTCAGAGTCT
+
BCAA?CBC@E@ABCCCCCCECBBBC@CCCACBBBAA<A<@ABBCDD@BB?B@CDBBBBBB2B?CAAABCDD;;;7;@@@?AB0@D>C5;;;-:@@=>;::CCCBB?B@CD?BBB<@>BCFBBBBCCDDCCBB@BCCB?AAAABBBB?BAFBB?BA@ACCBB>BBBBB?=BC????6=<888*9>>;88888(/;7;///==B>?<?<@??A7;5;>@@@?BBBABCC@C@BCB<A??=?ABACDC88:BCCBBBBBB@BBB===<<<86.6=7=<A@@:888
@ATNG8:03669:01248
GATGGTAGCTCTGCTCTGACTCTCGTACTCATTCGTTTCGGAAGAGACAGGTACGTTAATAGTTATTAGCGTACTTCTTTTTCTTGCTTTCGTGGTATTCTTGCTAGTTACACTAGCCATCCTTACTGCGCTTCGATTGTGTGCGTACTGCTGCAATATTGTTAACGTGAGTCTTGTAAAACCTTCTTTTTACGTTTACTCTCGTGTTAAAAATCTGAATTCTTCTAGAGTTCCTGATCTTCTGGACGACGCGCACTGACACTACCATCGTTCGGTCAGAGTCT
+
AB@@=;=@;;==>>>@>665;555<<<<<@??<?AAC>@@>@?BCCBCBCADCD@@<@:@>:;9CC@CDB<;;::5:<<<<):83889908855.5;>455055==<><>@><;900)/<8)/+/>>>BBBC?CCDD>A@A::;9;?@C@AAAA@;?9949A=A?BABBDCCCC?@>===*:2:;AABBB,AA;;;/:==>><;555.4444$4::;;7;9AA9@BCBA@A?C@BB?@@A;?:;7<A@ABA;;:@;;:;CCCCCC?BB@@?;??;@ABABCCAA
@ATNG8:03678:00665
GATTAGCGCACACATAGATACAGTACTCATTCGTTTCGGAAGAGACAGGTACGTTAATAGTTAATAGCGTACTTCTTTTTCTTGCTTTCGTGGTATTCTTGCTAGTTACACTAGCCATCCTTACTGCGCTTCGATTGTGTGCGTACTGCTGCAATATTGTTAACGTGAGTCTTGTAAAACCTTCTTTTTACGTTTACTCTCGTGTTAAAAATCTGAATTCTTCTAGAGTTCCTGATCTTCTGGATAGCGACGCGATATACTACCATCGTTCGGTCAGAGTCT
+
A<=9@ABBDD@DCBBBCFECCCCCCBABA@=@@@@;@B?B@CGCDDBB;@>>>::?=@A@@=B?BBBB@@@@@:@=@@@.?A>AABB<??AB>BCB?A@=@ABBBJADDDDCCBB?BCD@D@BBBCBA@@<AABC@CCCBBCBBBBBBBBBBB?BBA?CC?D>AABBBCA@?=B::::.;>A=;<;<;*;CCCC=BBCDGICAA@=@@@@1@BBCC?B@BC@EEDDAA@>A=@BCBBB>AAC@CCBABCCCCBBBBBBBDDCC?BCCCC@BB?BB999A?>>
@ATNG8:03690:00679
GATGGTAGCGAGCGAGTGTGTATACCAGAAGATCAGGAACTCTAGAAGAATTCAGATTTTTAACACGAGAGTAAACGTAAAAAGAAGGTTTTACAAGACTCACGTTAACAATATTGCAGCAGTACGCACACAATCGAAGCGCAGTAAGGATGGCTAGTGTAACTAGCAAGAATACCACGAAAGCAAGAAAAAGAAGTACGCTATTAACTATTAACGTACCTGTCTCTTCCGAAACGAATGAGTACAGAGAGTACGATATGTCTAATCGTTCGGTCAGAGTCT
+
BB@@<?=BBCEJC;;9CCCDIDD:;:;DB@CCBC@@=?<??AABBB?BA>@<@@AABBBB0B>AA<CB?@@@CC<?>>?;;;*9<7<2555&/::5////99;=B?A?BC@?>@?BBBCCECBBBB<;;CBD@DBBB@BAAAABAA=B@C;;:;CBBAGCC?ABBAAA?CC?BBC?BBAA@8=9:2:8888+8><A;:;CDB>>:>:==@E<?<?AAA@AFA@@ACD@B?BCE=BBC?BBBBBCBBABBABBABCBB@@@@;=>:@>BB@BB?>>AAA>:;;
@ATNG8:03694:00640
GATGGTAGCTATACGTATATCTATGTACTCATTCGTTTTCGGAAGAGACAGGTACGTTAATAGTTAATAGCGTACTTCTTTTTCTTGCTTTCGTGGTATTCTTGCTAGTTACACTAGCCATCCTTACTGCGCTTCGATTGTGTGCGTACTGCTGCAATATTGTTAACGTGAGTCTTGTAAAACCTTCTTTTTACGTTTACTCTCGTGTTAAAATCTGAATTCTTCTAGAGTTCCTGATCTTCTGGGTGTATCAGCGAGTATCTACCATCGTTCGGGTCAGAGTCTA
+
8<;<:?=A====>>>>>666>>???>>BBBBB=B;;;;&4:5:7<>====?=??ABB?C>>==B8B>?@:>><::A4;5666(5508AAA9@CBB@BBB?BB?>>?===8=:675;<;69>>5:6;??>>?>B=AA@A8;;@?B>>>??BBB;;:A<AAA<@@<@<@@@@==<>=9==?BB5@<?:>:@@@+>=;;;---3---697:0888)5;;>?<A>?><>::9///17177<:6616:<@6@AAAAA;;:>>=<=A;;88366699599:16:97666622
@ATNG8:03694:00681
GATGGTAGAGTATCATGTGTATCTCCAGAAGATCAGGAACTCTAGAAGAATTCAGATTTTTAACACGTGAGTAAACGTAAAAAGAAGGTTTTACAAGACTCACGTTAACAATATTGCAGCAGTACGCACACAATCGAAGCGCATTAAGGATGGCTAGTGTAACTAGCAAGAATACCACGAAAGCAAGAAAAAGAAGTACGCTATTAACTATTAACGTACCTGTCTCTTCCGAAACGAATGAGTACACATCGTCTGTCGTGCTACCATCGTTCGGTCAGAGTCT
+
5::<8==?@@==666;;;=@A:9:?5>@A<A@ABBA?A?ABBBBAC?AA=B?BABAAAAA0A<AAAA?BC@AAC;@B;;;;;$9;5:2444&4::7;<<<<ABCB?B?BB?AAA>BBBBBCCCCCBBBBBB@<@A@@=?BAA@@9?9?:?AA@EECCCB==;>AAA:943;8=A?;A:;:=08<=8BBBBB1A@<>>ABCC???;?;?AAA?B?BBBBB@B?=<688:>;???9?CC?CD@@==888=@BBA?@BBBB???BBB@CBBAA>@B?CAA?A?877
@ATNG8:03699:00688
GATGGTAGAGTACATTGTAGTAGACCAGAAGATCAGGAACTCTATAAGAATTCAGATTTTTAACACGAGAGTAAACGTAAAAAGAAGGTTTTACAAGACTCACGTTAACAATATTGCAGCAGTACGCACACAATCGAAGCGCAGTAAGGATGGCTAGTGTAACTAGCAAGAATACCACGAAAGCAAGAAAAGAAGTACGCTATTAACTATTAACGTACCTGTCTCTTCCGAAACGAATGAGTACACACTCTCATATGACACTACCATCGTTCGGTCAGAGTCT
+
;<<>7;;==<<<6669>??<<655;75558::55558;-448333717;2;2333;;=?=.@99:7:<;86666'2299999*9;6;.555&59949;::==<<B?B;@B?9:8?ABACCCIC;;;;;:?9949AAA>AAAABCEF?B?A@@;?@@@ABBB?BBBBBB?BB???<852255,522+2255'2727::::::::05/5755/528?BBB?DDBBBAB@C?>??:>AC>BABBCBBB@;;;;><=:78:@>?<?>=097<<B6@@>@797??777
@ATNG8:03715:00689
GATGGTAGAGAGACTGTAGCGCACCCAGAAGACTCAGGAACTCTAGAAGAATTCAGATTTTTAACATCGAGAGTAAACGTAAAAAGAAGGTTTTACAAGACTCACGTTAACAATATTGCAGCAGTACGCACACAATCGAAGCGCAGTAAGGATGGCTAGTGTAACTAGCAAGAATACCACGAAAGCAAGAAAAAGAAGTACGCTATTAACTATTAACGTACCTGTTTCTTCCGAAACGAATGAGTACTATGTAGAGCTCTATACTACCATCGTTCGGTCAGAGTCT
+
89:<7<=@B@996;;<556==>=AB=@><=@.-----(-(-55///;6;8681-----778)722/..:2222666.6733333'..(.(...&.36.5587788//)/377388<5;A?ACCBCCCCCCDE@><?BCC<?@BB@@A@<A?BAB@BBBBBBBC?BAABBB?A?<87808>::;1:<<8=@AAA/AB<@888BBBBA;?;?@AA:>:=@CCC@DDBC>CD?B?BBB=BBB?BBAAACCCCACA@A;;;>>>>>@@@??:AAAAB<@@:==CC>>>>>
@ATNG8:03718:00647
GATGGTAGCTCTGCTCTGACTCTCGTACTCATTCGATTTCGGAAGAGACAGGTACGTTAATAGTTAATAGCGTACTTCTTTTTTCTTGCTTTCGTGGTATTCTTGCTAGTTACACTAGCCATCCTTACTGCGCTTCGATTGTGTGCGTACTGCTGCAATATTGTTAACGTGAGTCTTGTAAACCTTCTTTTACGTTTACTCTCGTGTTAAAAATCTGAATTCTTCTAGAGTTCCTGATCTCTGGGCAGACTCTCACACGCCTACCATCGTTCGGTCAGAGTCT
+
8444044;<566>?>>>>;=;944448888/-(----8,663838-//99<8;;=>>;;488//+/7;::=<BAA@=;;;;;;%;@:;;@>58<55.555.5<7<;;;<=9=;;;=<@@@BAB@D@C999B@@?=999>;@@@??;@<@:>:8849=4::=9==9=9;@B@;<C<@;>99945<D;999:-999::0;;<;;;=;::)0/00$///7739,/58>444444.35988888335=4;;;>>>====77///)/::3:;8896994////96--/
@ATNG8:03681:00719
GATGGTAGAGTACAGTGTAGTAGACCAGAAGATCAGGAACTCTAGAAGAATTCAGATTTTTAACATCGAGAGTAAACGTAAAAAGAAGGTTTACAAGACTCACGTTAACAATATTGCAGCAGTACGCACACAATCGAAGCGCAGTAAGGATGGCTAGTGTAACTAGCAAGAATACCACGAAAGCAAGAAAAAGAAGTACGCTATTAACTATTAACGTACCTGTCTCTTCCGAAACGAATGAGTACTACTCTCAGAGACACACTACCATCGTTCGGTCAGAGTCT
+
AA?B?BCCEG@=??====>==<<DD;ACB?ABB;::<?=?BB??>C?BD?B?:99??CCC3B==85287222555-5899888'..(.(..'.79389:888:5:5;8=>;>>>=CAAADCBBBBBBCCCAA?AA@@=BBBB@@@B=?;?>><?BAABBBC@BBBBBB>BA79794::>AA:;;;:=BBBB/==9@///<<?BC;>:>@BB7;7;@CFC?BBBBACB5879BB=CDC?CCCBBBBAABAABABA>>=>>>;;;;;5;===>9==:>AA;<;>>>
@ATNG8:03690:00723
GATGGTAGCTATACGTATATCTATGTACTCATTCGTTTCGGAAGAGACAGGTACGTTAATAGTTAATAGCGTACTTCTTTTTCTTGCTTTCGTGGTATTCTTGCTAGTTACACTAGCCATCCTTACTGCGCTTCGATTGTGTGCGTACTGCTGCAATATTGTTAACGTGAGTCTTGTAAAACCTTCTTTTTACGTTTACTCTCGTGTTAAAATCTGAATTCTTCTAGAGTTCCTGATCTTCTGTGTCTCTCTCTCACGCACTACCATCGTTCGGTCAGAGTCT
+
B?9:.449556>>AABCCCCCCCBCC@@ACBC@@A@D?@@?@ABCBCCCC?BBBBB?B?BBBB?B?BADCCDAAA?CCCAA/>C=>>?B9@BBC?BBB?BB>==??;:6:=::;@@@=A@D:<6<<<98:??:?F>>:>>@@@@@>>>@AA===>:>?@<@A<A<AAAA??@AA<=>>@?6?=A<A====,==;;;---7---=99<1888)7<<=A<@<;;5;<<=>==8=8=<<9:<1669;6-//8999>@@AA???@???<@>>>A<AA<A======@?
@ATNG8:03691:00705
GATGGTAGGACGAGCGTCTGAGAGGTACTCATTCGTTTCGGAAGAGACAGGTACGTTAATAGTTAATAGCGTACTTCTTTTTCTTGCTTTCGTGGTATTCTTGCTAGTTACACTAGCCATCCTTACTGCGCTTCGATTGTGTGCGTCTGCTGCAATATTGTTAACGTGAGTCTTGTAAACCTTCTTTTACGTTTACTCTCGTGTTAAAAATCTGAATTCTTCTAGAGTTCCTGATCTTCTGGCGCGTATGTATGTCGCCTACCATCGTTCGGTCAGAGTCT
+
44::5::=5@;;665=;;;===>B@BAAABBB>ACCC>CJ@C@CCCCCCCACCCA@?@@CBBB?CBDBBBCCBBB=@@AAA2AA?BBCC>CDCG?BBCBCD@CCCCBC@CCDBCCCB@BBC@C9:;BCBBBC@EBBA@CBBBCCCBBBBBBBBC?CBC@BB?B@CCBBBCA@?;@:;;/<5;=<<<<.:@@CC>BBCCCCCBBB;@@@@0@AABB@B@CB?AACBBBA@E@C??@BG?BBCACCBCCCCCDBBAB@@@?BBB@BBBBB?BE@DBCCCCAAA
@ATNG8:03691:00729
GATGGTTGCGCGACGAGCGTAGACCCAGAAGATCAGGAACTCTAGAAGAATTCAGATTTTTAACACGAGAGTAAACGTAAAAAGAAGGTTTTACAAGACTCACGTTAACAATATTGCAGCAGTACGCACACAATCGAAGCGCAGTAAGGATGGCTAGTGTAACTAGCAAGAATACCACGAAAGCAAGAAAAAGAAGTACGCTATTAACTATTAACGTACCTGTCTCTTCCGAAACGAATGAGTACGATGAGATCTCGTGTGCTACCATCGTTCGGTCAGAGTCT
+
@?>B6;0;CBBCEDAABBA?@?BBD>CEC@CAAAAB?B=?>BBBBB?BB?B?BAABBDDC3?;@?????CBAAC:@>;;<;;*;D>C4:99&5?;6<:6:<@B9:6:>AA?BBB?BBBBCCCCBBBCB::;B?AACB?BBBBBAAA5;5:>?9????BDCC@CCCDBB?BA>B;:5:?=;;38776;<;<=.=A<A898BA;;;:=9=???:>;>=AAA=@@@??BB@D?CCC=AAA?BBBBB@AAA@>>>AAA=========>>:=::9:5::+//:99/76<
@ATNG8:03692:00703
GATGGTAGTGTCAGTGCGCGTCGTCCAGAAGATCAGGAACTCTAGAAGAATTCAGATTTTTAACACGAGAGTAAACGTAAAAAGAAGGTTTTACAAGACTCACGTTAACAATATTGCAGCAGTACGCACACAATCGAAGCGCAGTAAGGATGGCTAGTGTAACTAGCAAGAATACCACGAAAGCAAGAAAAAGAAGTACGCTATTAACTATTAACGTACCTGTCTCTTCCGAAACGAATGAGTACGAGAGAGCACACGTGTCTACCATCGTTCGGTCAGAGTCT
+
?@>@=@BC@BB::6;=>CGDDBCCC?BCC@CD;;;B<@<@AC>??D>BB?B?AA???@@@.@;??BBBCBB??=5::;::::'9<<B4599'5::8;;;;<<<>>:=:BB>BBB?BCCCCCCCBBBCCBBCA=ABAA>ACCBBBAA>B?BBB?BBBCBCCC?BBBCCC?BB?AA@=<A>==4;8818<>>>/>A;?888===>?:><>>BH<@<@>CCB@BBBBBCB@C@BBB=BAB<?@BBFCBBB@@@:;;>@@AA>>=@=::5:A???<::6;:??>>===
@ATNG8:03696:00739
GATGGTAGCATCATGCATATCTCACCAGAAGATCAGGAACTCTAGAAGAATTCAGATTTTTAACACGAGAGTAAACGTAAAAGAAGGTTTTACAAGACTCACGTTAACAATATTGCAGCAGTACGCACACAATCGAAGCGCAGTAAGGATGGCTAGTGTAACTAGCAAGAATACCACGAAAGCAAGAAAAAAGAAGTACGCTATTAACTATTAACGTACCTGTCTCTTCCGAAACGAATGAGTACTGCGTCTCACTCTCGCCTACCATCGTTCGGTCAGAGTCT
+
<99?055A@ACBCCBBBCBCB<69>:=<=9<<;??>:?9889333=6;;;@:78377777)5/557777>8=890754444&5;49.555&5;:55655;;;44.438:399;9==839@@@B>>A000AC@@CCC>??AAA@:93;=C;;6;B?<??9:59><@BB>B@:<<<8>=>690855.777779&9<=@:;;@====5;5787<8>;>>BCC@BBACBCC?B?BBC>ABA?CBBBAABBCC>A@C;;:BBBBCC@BBB?BBBBB>BB@BBBAAABBB
@ATNG8:03697:00709
GATGGTAGCATCATGCATATCTCACCAGAAGATCAGGAACTCTAGAAGAATTCAGATTTTTAACACGAGAGTAAACGTAAAAGAAGGTTTACAAGACTCACGTTAACAATATTGCAGCAGTACGCACACAATCGAAGCGCAGTAAGGATGGCTAGTGTAACTAGCAAGAATACCACGAAAGCAAGAAAAAGAAGTACGCTATTAACTATTAACGTACCTGTCTCTTCCGAAACGAATGAGTACTGCGTCTCACTCTCGCCTACCATCGTTCGGTCAGAGTCT
+
449<8<B=;;;666;9<///::8//)48854333332948::;AA@>>?8=68<<;7555'52555;;;;;776/684444&5<7<.55)5;:7965654;;;7;7??;AAB@BAAAA@AABCBECCBA@=@A@?<????@?=?8?>@:;6:@??@AAB?BBBBBB?CC?B?<7;2228'222+27===*224622255588,5,265515.55>@@<@@@>>>?8<9999*7;<8?A@@BB987>7:9??==@@??@C@BBB@CECAA<??;?A?????BA
@ATNG8:03702:00738
GATGGTAGCTCACGTACGTCACACGTACTCATTGTTTCGGAATGAGACAGGTACGTTAATAGTTAATAGCGTACTTCTTTTTCTTGCTTTTCGTGGTATTCTTGCTAGTTACACTAGCCATCCTTACTGCGCTTCGATTGTGTGCGTACTGCTGCAATATTGTTAACGTGAGTCTTGTAAACCTTCTTTTTACGTTTAACTCTCGTGTTAAAATCTTGAATTCTTCTAGAGTTCCTTGATCTTCTGGGTGTATCAGCGAGTATCTACCATCGTTCGGTCAGAGTCTATCAGCCGACTGCCC
+
<<4;065;::<;6559555;;==@=@@669=>9:00*00*0)//77779979;5567<39:55055::;==>B?>889898'8>;;3333&3:88055<8==8<BA@@B>=>?BB>?<58//).2888-----277882...777:99==>@<==@<>>>=BB<A<ABDA>>>?>7=888-8;@188;;;+;AABD9?;>AAAA=6//+-99-9-/-/=9@7==:>DA>77717)/(/63665////)/33:8332222,,-9;=@B<A:::=9////====>>>7779,,,(,,23666-
@ATNG8:03710:00733
GATGGTAGCTATACGTATATCTATTTACTCAATCGTTCGGAAGAGACAGGTACGTTAATAGTTAATAGCGTACTTCTTTTTCTTGCTTTTCGTGGTATTCTTGCTAGTTACACTAGCCATCCTTACTGCGCTTCGATTGTGTGCGTACTGCTGCAATATTGTTAACGTGAGTCTTGTAAAACCTTCTTTTTACGTTTACTCTCGTGTTAAAAATCTGAATTCTTCTAGAGTTCCTGATCTTCTGGTCTACTACACTGTACTCTACCATCGTTCGGTCAGAGTCT
+
EBBB?CCABBBBBCBBCBBDBA;;<6;AAAA:;;00,/6164;;336==9@B=B@<@:=BBB?A?CCCBBBBBB@B@@@@1==;@::::(8B@A>A@C???<?ABBBB?CCBBBB8738>D;@<?>==;;;B<>>AA<??????@A>>>=====?;???<==:><@HAAA???A<>>@@@5@<A:>?AAA/AAAAA9A@?;;<>>>>=AAAA/A===D=D=AA<@@@>;<:=B;>=AAAA;>>A;>@AAAAAAA@=>>==@@@>>:>===>:;;6;>>>>@=>9
@ATNG8:03714:00719
GATGGTAGTATCTGCACACTCTGTCCAGTAGATCAGGAACTCTAGAAGAATTCAGATTTTAACACGAGAGTAAACGTAAAAGAAGGTTTACAAGACTCACGTTAACAATATTGCAGCAGTACGCACACAATCGAAGCGCAGTAAGGATGGCTAGTGTAACTAGCAAGAATACCACGAAAGCGAGAAAAAGAAGTACGCTATTAACTATTAACGTACCTGTCTCTTCCGAAACGAATGAGTACACATCGTCGTGTCGTGCTACCATCGTTCGGTCAGAGTCT
+
89;@7;;AAA=>>?<<<??B;;;;;;>CC>?>@@@?9@9=====>;6?A00*/;>/989(31775666;/..5.339<<<.<=6>:@>6>99.4>::::=771717<5<=?8?@@?BB:::CCDDDCBB?A??>;>?AABB??;@?A::5:A?>@BCF@BBB?@??BA;>>?;>:88A699<=68888(8818:::;<A@?<?@AABB?B@AAB;;6;;::CCB?C=???:?@A?AAABCCCDDB??:;@B@@@?@?ABBBB?BBBBB?BB@BBBCAAAAA
@ATNG8:03685:00750
GATGGTAGACGAGTCACTCATATCCAGAAGATCAGGAACTCTAGAAGAATTCAGATTTTTAACACGAGAGTAAACGTAAAAAGAAGGTTTTACAAGACTCACGTTAACAATATTGCAGCAGTACGCACACAATCGAAGCGCAGTAAGGATGGCTAGTGTAACTAGCAAGAATACCACGAAAGCAAGAAAAAAGAAGTACGCTATTAACTATTAACGTACCTGTCTCTTCCGAAACGAATGAGTACGATGAGATCTCGTGTGCTACCATCGTTCGGTCAGAGTCT
+
?>9939::<<<996<;;;=<<<==<=>>9;@>:59.95@<=666@;><7@843333333$32778:;:;<:>?8<<9:999$59.5.555&5<<8;666;;=<=:=:BB>ABB?AA??;;;HDDDDBBBCE@CEBB>AADBBB??;@?B@@>CCBBCCBB?BBBCBB?BC@CAA<@;555,255.556677%/966///87;?A:=:;>AA<B<==ACCAFCB@?@C>A>BCC>BBB?BBEAABBBBBFA;;;@:::::888=??;@BA;;7;>:>>>>?B>>>
@ATNG8:03689:00757
GATGGTAGCACGAGTCACTCATATCCAGAAGATGCTAGGAACTCTAGAAGAATTCAGATTTTTTAACACGAGAGTAAAACGTAAAAAAGAAGGTTTTTACAAGACTCACGTTAACAATATTGCAGCAGTACGCACACAAATCGAAGCGCAGTAAAGGATGGCTAGTGTAACTAGCAAGAAATTACCACGAAAAGCAAGAAAAAAGAAGTACGCTATTAACTATTAACGTACCTGTCTCTTCCGAAAACGAATGAGTACTGCGTCTCACTCTCGCCTACCATCGTTCGGTCAGAGTCT
+
:::A4549999555;555;77////)/79)56666=?><>;==<::33-33-36434<<==?=&84333879973333&37999999$//)/)////$/795:;:;<<;<<7999?99>;>?>==:;959=9;;99444(387713878<<787*:4::A=A@???BBB@BBBBA@;:99,:2980677AAA278808:@:=:&./)....88:;?1817;962727<:;:=@<;<<<<10)////&///(/;::888>BBBBBBA???AA@=<8;8717>>=?;7713>?<;<>>?
@ATNG8:03689:00760
GATGGTAGTGTGTCTCTGAGAGTAGTACTCATTCGTTTCGGAAGAGACAGGTACGTTAATAGTTAATAGCGTACTTCTTTTTCTTGCTTTCGTGGTATTCTTGCTAGTTACACTAGCCATCCTTACTGCGCTTCGATTGTGTGCGTACTGCTGCAATATTGTTAACGTGAGTCTTGTAAAACCTTCTTTTTACGTTTACTCTCGTGTTAAAAATCTGAATTCTTCTAGAGTTCCTGTCTTCTGGAGATACACATGATACTCTACCATCGTTCGGTCAGAGTCT
+
A@>?5;<ABBBCA;666==BBBBABD@@?AAA=ABBB=BD@D=BBBBDDD@AAABB@B?CCCC?C@CCCCABBCC@CBBBB1CB?BCCC=CCBA>A;;6;B>BBCCDD@CCBBBCCB?CCC?C?CCCBBBBC@CCCB?CCCCCBBACCCCCBBAA>ABB?BA?A>@@BBBCCCC@C@@@>3=9==9:999*:BACD=BBCCDDDBBB>AAAA2ABBCC@C@CC@BBCCCBB?C@@AABB>@>A?ACCCCCCCCAABBABCCB@@=@BCCC>@@>@CAAAB?>;
@ATNG8:03691:00772
GATGGTAGCTATACGTATATCTATGTACTCATTCGTTTCGGAAGAGACAGGTACGTTAATAGTTAATAGCGTACTTCTTTTTCTTGCTTTCGTGGTATTCTTGCTAGTTACACTAGCCATCCTTACTGCGCTTCGATTGTGTGCGTACTGCTGCAATATTGTTAACGTGAGTCTTGTAAAACCTTCTTTTTACGTTTACTCTCGTGTTAAAAATCTGAATTCTCTAGAGTTCCTGATCTTCTGGACAGAGTGTGCAGATACTACCATGTTCGGTCAGAGTCT
+
7:/0)//:///<?;?;=<<<==<:9:55655;5:;;;3//)/4999;<<=6:>B@@9?0738;6<7;?@D>=88=8=DCCC1;;2:79:/6:..)--637:58522AD:>762967725;;5<5:9<///9939>>><AA?@==8:797779997177<4<<;A:>>>=;=>@A9=5656'5183:<BBA/AAAAC:AAAAA==<:613777*---,6090---3--/886=4===???:>>>=AA:66<///6669=;<<==@8<686(,,(,,5779;;;
@ATNG8:03692:00756
GATGGTAGTACATGGATAGACGACACCAGAAGATCAGGAACTCTAGAAGAATTCAGATTTTTAACACGAGAGTAAACGTAAAAAGAAGGTTTTACAAGACTCACGTTAACAATATTGCAGCAGTACGCACACAATCGAAGCGCAGTAAGGATGGCTAGTGTAACTAGCAAGAATACCATGAAAGCAAGAAAAAGAAGTACGCTATTAACTATTAACGTACCTGTCTCTTCCGAAACGAATGAGTACTGCGTCTCACTCTCGCCTACCATCGTTCGGTCAGAGTCT
+
;<5=.44:5//;//)////9;<<=<<8<;@9=>9444.4.4::9::=<80)/5////9999*<:>C>EGCCBBBA8?@;;<;;$;<;<4555&5><9=BABBDCCC?B?BA>AAB?BBCBCBB@BBDDCCBBC?BBBB?CCBBBBBB>@=@997;ABCBABA@BBBBBB?BB>A@@?AAAA@8::917====/6606///<;>9;8;=BA@?;@=BACCC>BBBBBCB@B?BCD>BAA?AAACCCC>>>BBBBBAAAEECBB@CBB?BCCAA>A@=@ABBBCB>>
@ATNG8:03699:00744
GATGGTAGCAGACGTGACAGAGCGCCAGAAGATCAGGAACTCTAGAAGAATTCAGATTTTTAACACGAGAGTAAACGTAAAAAGAAGGTTTTACAAGACTCACGTTAACAATATTGCAGCAGTACGCACACAATCGAAGCGCAGTAAGGATGGCTAGTGTAACTAGCAAGAATACCACGAAAGCAAGAAAAAGAAGTACGCTATTAACTATTAACGTACCTGTCTCTTCCGAAACGAATGAGTACAGAGAGTACGATATGTCTACCATCGTTCGGTCAGAGTCT
+
A@@B:>>BA<=<656;;565<;:@@7?AA>C;;:??;@=@@@887B?CA@A<0000/000'/3675322559:=9=A99999$9@;;5599'5;;45556;;>>>:B>BB@AAB?BB@ABBBCCCCCCCCCC@CCBB?BBBBAABB;A=A::7:CAABCCE@BAAABB@CC?CCC?B>??>7=::4:::::*:<7=;;;AAB;;7;<??BB:>:=@BAA>ACB@@?C@F@CCC>BBB<??BBBBBBB>A??AA@>@C@@@A???>8>>DAA<::79@AA>:;::
@ATNG8:03701:00761
GATGGTAGTCTCAGATAGTCTATAGTACTCATTCGTTTCGGAAGAGACAGGTACGTAATAGTTTAATAGCGTACTTCTTTTTCTTGCTTTCGTGGTATTCTTGCTAGTTACACTAGCCATCCTTACTGCGCTTCGATTGTGTGCGTACTGCTGCAATATTGTTAACGTGAGTCTTGTAAAACCTTCTTTTACGTTTACTCTCGTGTTAAAATCTGAATTCTTCTAGAGTTCCTGATCTTCTGGTGTCTGATCTGTATCACTACCATCGCTTCGTTCAGAGTCT
+
89995:::9;;;;;9999544;;545::843349555)5>8<8=>6:5<9277:/0/168999/9)//978:<;:488888';9488=A98369.5556;<0556<<=9??==;;?A<?@A>B@BBBBA@@B?A@AA>B;;;BBCCC@@>884;<770/389*/)///556;;>9<9999&5.5499<<+55555)59=9@A@AA>,000)/..--(-(-/7<9::5889=9888ABA=A9:4999=>=@?CCCC::9@===>299997727437?==?A=88
@ATNG8:03703:00748
GATGGTAGTAGTACACTAGTCATGCCAGAAGATCAGGAACTCTAGAAGAATTCAGAATTTTTAACACTGAGAGTAAACGTAAAAGAAAGGTTTTAACAAGACTCACGTTAACAATATTGCAGCAGTACGCACACAATCGAAGCGCAGTAAAGGATGGCTAGTGTAACTAGCAAGAATACCACGAAAGCAAGAAAACGAAGTACGACTATTATCTATTAACGTACCTGTCTACTTCCGAAACGAATGAGTACGAGAGAGCACACGTGTCTACCATCGTTCGGTCAGAGTCT
+
:///)/:455;;>666<;;;<995505<=9=<<@9924.4444444644.438:33-3333$36983///////6;1987666*/33(31799.;.2245222665555:6;;6;7=7====@>887777;79;;3555=59//.-7---'-(...(.75558997;;;579166/678177=@@7885377>>+.//)/786---,,,(,...5505577655.358///68595777.8//(/5575552225766655222=9::888:889//(/8/655367///
@ATNG8:03716:00756
GATGGTAGCAGACGTGACAGAGCGCCAGAAGATCAGGAACTCTAGAAGAATTCAGATTTTTAACACGAGAGTAAACGTAAAAAGAAGGTTTTACAAGACTCACGTTAACAATATTGCAGCAGTACGCACACAATCGAAGCGCAGTAAGGATGGCTAGTGTAACTAGCAAGAATACCACGAAAGCAAGAAAAAGAAGTACGCTATTAACTATTAACGTACCTGTCTCTTCCGAAACGAATGAGTACGATGAGAGAGCTCTCTCTACCATCGTTCGGTCAGAGTCT
+
;;5A:?;@DCCC>>>=><<<===>><==>:>655==9=>BBBBBBB?BB?C?AA???@@@.=8=??>A@@@??=4<<;;;;;';@>@5999&5<<7;;;B=BA?@??@BB?BBB?BBAABCCCCBBBCDBBB@B@@A=??AABBAA>C@CBB?BCBBBBBC@CBB???@EF@BBC??@?A>4;;:1:<<<=.==8=898AAA>?:=:=>>>8=6;:@@@?B???@AD8979BD>CCC?BBBBBBB=>=======<=<>>>>>;;;:>??;;7;A<@@@@@@@==
@ATNG8:03683:00830
GATGGTAGTAGTACACTAGTCATACCAGAAGATCAGGACTCTAGAAGAATTCAGATTTTTAACACGAGAGTAAACGTAAAAAGAAGGTTTTACAAGACTCACGTTAACAATATTGCAGCAGTACGCACACAATCGAAGCGCAGTAAGGATGGCTAGTGTAACTAGCAAGTATACCACGAAAGCAAGAAAAAAGAAGTACGCTATTAACTATTAACGTACCTGTCTCTTCCGAAACGAATGAGTACGAGAGTGCACACGTGTCTACCATCGTTCGGTCAGAGTCT
+
77/4.44999AB=9566<999:7//)///)/999;<9;;;;:<<<0557;688333333$3-3335;9;9333(334:=>>+==5:.555&5::75555:;<:;7;:<<7<BB<????ACCCCCBBBBBBB@FCBB?BBBBABAA=A@B@@>@BBBCBBB@CCCDDF?AABBBD>?;BBD6;66/788888%/:69///;9@AA<@:==@D<A=;:@@@;@@????A>A>BBC>CBB<??BAABBBA==>???>==>>>>>@;;;=>>?@B>AA@@@?BBA:::
@ATNG8:03689:00805
GATGGTAGCTCACGTACGTCACACGTACTCATTCGTTTCGGAAGAGACAGGTACGTAATAGTTAATAGCGTACTTCTTTTTCTTGCTTTCGTGGTATTCTTGCTAGTTACACTAGCCATCCTTACTGCGCTTCGATTGTGTGCGTACTGCTGCAATATTGTTAACGTGAGTCTTGTAAAACCTTCTTTTTACGTTTACTCTCGTGTTAAAATCTGAATTCTTCTAGAGTTCCTGATCTTCTGGGTGTATCAGCGAGTATCTACCATCGTTCGGTCAGAGTCT
+
CBCB>@@AA;;;666=556<<<<BBCC;99?@>BCDD>CC=@=?@>BA@?=?CABAA=AAAA>A?BBAAAA@><377773$29279;;08:887<??;@C<@=>>>>>DAAAAA>>:=?@;?<@@?>>>>>=A???;@@DD@@?===AAAABBB;>>>=@B;>;>AA>==AAA>A????5?<A:==BCC/997;;43-----9;;=1///)///-;4;2//*/7736669=7==CA@A:==AA:;;;@@@C;;;9666=988=;;9:660699=<=<?>===
@ATNG8:03691:00818
GATGGTAGCAGACGTGACAGAGCGCCAGAAGATCAGGAACTCTAGAAGAATTCAGATTTTTAACACGAGAGTAAACGTAAAAAGAAGGTTTTACAAGACTCACGTTAACAATATTGCAGCAGTACGCACACAATCGAAGCGCAGTAAGGATGGCTAGTGTAACTAGCAAGAATACCACGAAAGCAAGAAAAAGAAGTACGCTATTAACTATTAACGTACCTGTCTCTTCCGAAACGAATGAGTACTATGTAGAGCTCTATACTAATCGTTCGGTCAGAGTCT
+
;6>=7:;;;;<=>>;;;;;;?969?;>BB@BBBB??=?;??>774?;@=9@900/9:;;;,63/62/....77903355555$5949.555'5::7<;;;:;<;?=?=@@=???=?ABBCDCHCBBBBBABA=A@??<???;;=00*0:<0:64<99>;;:6888;9=8;7,3394:7788/555355777(592;788?>=@A8=8;;991849:@@?=@A998;;9=48=<38<;699;<<==@>9565FA@>>>88665CD:=>@C>@@;@@@>>>???
@ATNG8:03692:00795
GATGGTAGTCTCAGATAGTCTATAGTACTCATTCGTTTCGGAAGAGACAGGTACGTTAATAGTTAATAGCTGTACTTCTTTTTCTTGTCTTTCGTGGTATTCTTGCCTAGTTACACTAGCCATCCTTACTGCGCTTCGATTGTGTGCGTACTGCTGCAATATTGTTAACGTGAGTCTTGTAAAACCTTCTTTTACGTTTACTCTCGTGTTAAAATCTGAATTCTTCTAGAGTTCCTGATCTTCTGGCTCTCGTAGACAGATACTACCATCGTTCGGTCAGAGTCT
+
:;9@=@<?BC;;66599;9;:<555<<<::;<8?<=G8=>262669@=:@5>=5:57<889994;8>>>///8;;;69;:99'33-3777717788-43638:(//*/:>?=AC>997??;@AE@D?CBBBBBBB@BCCE@CBCBBAAACCAA;::AB=BBC=BB6;5;B;;:>>>>299999&4.434444&4;==?7=<===;;966;AAE2>><00)02>>8==@@@;;:B:@@;A??;?AA=BA@@@;<<@@ABABBA9:9@<??;==8;?;>A>>@@@??
@ATNG8:03705:00808
GATGGTAGCTCACGTACGTCACACGTACTCATTCGTTTCGGAAGAGACAGGTACGTTAATAGTTAATAGACGTACTTCTTTTTCTTGCTTTCGTGGTATTCTTGCTAGTTACACTAGCCATCCTTACTGCGCTTCGATTGTGTGCGTACTGCTGCAATATTGTTAACGTGAGTCTTGATAAAACCTTCTTTTTACGTTTACTCTCGTGTTAAAATCTGAATTCTTCTAGAAGTTCCTGATCTTCTGGGTGTATCAGCGAGTATCTACCATCGTTCGGTCAGAGTCT
+
?@@C>AAAA99955599<<=<AACBBAAA<?@;@AAA;@?9=899994:96:<:==9=9784B>B>BB777>8838178888)5728:>>5<@??;?AB?BB?BB@ADD;@@@@@A@@<@@@<@=@??>>>==8=>??<??@BBC;;;?CBB;;;C=@AA=@@;@<AB@@<<<<;6//-777-707---===,--;;;.9///9789//(///(.89<B=B=;<7;>>;;5:=:>:>>===><@ABB:;;;AAAACB@???@@B@@@9@???A<@@<??@@@@@??
@ATNG8:03709:00800
GATGGTAGCGCGACGAGCGTAGACCAGAAGATCAGGAACTCGTAGAAGAATTCAGATTTTTAACACGAGAGTAAACGTAAAAAGAAGGTTTTACAAGACTCACGTTAACAATATTGCAGCAGTACGCACACAATCTAAGCGCAGTAAGGATGGCTAGTGTAACTAGCAAGAATACCACGAAAGCAAGAAAAAATAAGTTACGCTATTAACTATTAACGTACCTGTCTCTTCCGAAACGAATGAGTACGATGAGAGAGCTCTCTCTAACCATCGTTCGGTCAGAGTCT
+
<=;B<@=;;;666>>===9779//)///2788849./)/9/////838:18177738999'857523;;89222'2255555$5:5:6>>>2>>?:666:999/0+/6;;6;0878BAA?96;BCABBBBCA@AAAE?CD@9:9@?>B@@@@>>?BBB;;?4774:=B?BB?BA<7<9;;;3;5527:<<=<'88)./)//7-..848.35996:355:<<598:///;:;178=2933.33:9::::79;9@55655775789//*/7:::>>=@@<@AA???>>>
@ATNG8:03711:00806
GATGGTAGAGTACAGTGTAGTAGACCAGAAGATCAGGAACTCTAGAAGAATTCAGATTTTTAACACGAGAGTAAACGTAAAAAGAAGGTTTTACAAGACTCACGTTAACAATATTGCAGCAGTACGCACACAATCGAAGCGCAGTAAGGATGGCTAGTGTAACTAGCAAGAATACCACGAAAGCAAGAAAAAGAAGTACGCTATTAACTATTAACGTACCTGTCTCTTCCGAAACGAATGAGTACTGTATCTATGTGTGCGCTACCATCGTTCGGTCAGAGTCT
+
@<<A?BB=BBBBCCCABBCCBBB@@;@@?9ABBCBB?B?BBB998C@BB>B@AA999DDD3D@B;8=BB>=89819<ACCCC5CC>C5;<<*:DD>@A@BBCEDE@B?BC?CBB?BBBBDCCCCBCBBBCDD?BBBC@BBBBBA>><@?C@A>ABBBBBAD@BBB@AA?CC?BBD=A>ABB9;;;7;EEDD/BA=>888>>C@@;?<AAAA<A<AABBB@CBBBCBE>A=ABB:BCC@BBBBBBBBBBBBA==;;;>><///:<<7<?BBB<AA7;;>?>>>98
@ATNG8:03718:00793
GATGGTAGATACTCGCTGATACACCCAGAAGATCAGGAACTCTAGAAGAATTCAGATTTTTAACACGAGAGTAAACGTAAAAAGAAGGTTTTACAAGACTCACGTTAACAATATTGCAGCAGTACGCACACAATCGAAGCGCAGTAAGGATGGCTAGTGTAACTAGCAAGAATACCACGAAAGCAAGAAAAAGAAGTACGCTATTAACTATTAACGTACCTGTCTCTTCCGAAACGAATGAGTACTGTATCTATGTGTGCGCTACCATCGTTCGGTCAGAGTCT
+
@A@<>BBCCD@BAA;@BBAABBAAC?CCC?A@@@::4:<A??897B?BB?A<9:9=:;:;*;9>;8:@??>???7==>@>>=(=@;@4999&5<>7;@;;>>C9;8;<?A?ABB?BCBBDBCCCCCCBB@AB?CCBB?BBBABBCD@B?B::7;AABBCBB?BBCBBB?BC?BBB?BBDDC78895;==??/?B=A;::ABD@>:?<@A>><><>>BCB@CAAAACC>A?ADD>CCC?>>>CCCCAAAABB@<<=><<<:8:B@@<@AA>><>A6;;;;;>>>>
@ATNG8:03671:00848
GATGGTAGTGTCAGTATGAGAGTGTGTACTCATTCGTTTCGGAAGAGACAGGTACGTTAATAGTTAATAGCGTACTTCTTTTTCTTGTCTTTCGTGGTATTCTTGCTAGTTACACTAGCCATCCTTACTGCGCTTCGATTGTGTGCGTACTGCTGCAATATTGTTAACGTGAGTCTTGTAAAACCTTCTTTTTACGTTTACTCTCGTGTTAAAGATCTGAATTCTTCTAGAGTTCCTGATCTTCTGGGTCTCTCTCTCACGCACTACCATCGTTCGGTCAGAGTCT
+
=944.44997/////99:<=CCCCCCC988=39.4:<:1:;.5.599995505@@AB=@<@BBB@D@CBB==>>><8:9988'37177877*39:;-45:4986;;:=>@?BBBBBB<<;;ED?B?BBCCHCCCACBCB@CFGDCDBBB@@AA@BEE6<;;6;B>A=A:;;BBEED?CCBBB5;4;;;;;;;*;??DC>CBBAAA@@AA>BA<AB:9;BB?C?BC>AAAACCC?C@BAAAA@3::;<0<<;C;;;BBBBABBB@@@D>@@AAA>A@=AAABCB@;;
@ATNG8:03674:00845
GATGGTAGTGTCATATGAGAGTGTGTACTCATTCGTTTCGGAAGAGACAGGTACGTTAATAGTTAATAGCGTACTTCTTTTTCTTGTCTTTCTGTGGTATTCTTGCTAGTTACACTAGCCATCCTTACTGCGCTTCGATTGTGTGCGTACTGCTGCAATATTGTTAACGTGAGTCTTGTAAAGCCTTCTTTTTACGTTTACTCTCGTGTTAAAAATCTGAATTCTTCTAGAGTTCCTGATCTTCTGGGATGTGTGCGCAGTGCCTACCATCGTTCGGTCAGAGTCT
+
BA>@<@<AABB=?@>>CBBCBBBDCC@@???B>BCCC=CB=?7;;;<<A@;AA?@?9A?@@?@6;4:@@==@@<<6::6:6'00+///991333<<37775:=6:?@@;B@CDIFDCBB>@AA>B@BCCCABBA@BCCC@CBBBCCCCCBBCBBBBC?B??=@D@C?CB@@@@CBB?BA@A<@@<@=@ABBB2BDCCC>CBBCBBCABA5;;;;*;AA@A>B?CCDCCCDBBB?B?BDCCBB<AADD=B999AABBBBBAAAB?BBB@CCCBB?BCACCBCCCB::
@ATNG8:03675:00862
GATGGTAGGAGACACGTCGCACACGTATTCATTCGTTTCGGAAGAAGACAGGTACGTTAATTAGTTAATAGCGTACTTCTTTTTCTTAGCTTTCTGTGGTATTCTTGCTAGTTACACTAGCCATCCTTACTGCGCTTCGATTGTGTGCGTACTGCTGCAATATTGTTAACGTGAGTCTTGTAAAAACCTTCTTTTTACGTTTACTCTCGTGTTAAAAATCTTGAAATTCTTCTAGAGTTCCTGATACTTCTGGGTCTACGCTCGTCGCGCTACCATCGTTTCGGTCAGAGTCGT
+
:;=>:==B8A<666>>>===CCCHCEAA7;=@8BBB=5::271//)/8///16:9//(/06(//6065:;8888887632222$22066222'25555+22506949=;;78.57755755.5<=060----3358+..8;59@@@@;===?@;;;@>=37555<@;A=;;=///:::6;66676)349)-,,,,(,2277-2333558=;A9?@??.9;83566'/)-6483359994=;?;93227--*55,***,,-765593326223;4877333-5;599;:7,,,,,
@ATNG8:03680:00881
GATGGTAGGCGACATACATACGCGCCAGAAGATCAGGAACTCTAGAAGAATTCAGATTTTTAACACGAGAGTAAACGTAAAAAGAAGGTTTTACAAGACTCACGTTAACAATATTGCAGCAGTACGCACACAATCGAAGCGCGGTAAGGATGGCTAGTGTAACTAGCAAGAATACCACGAAAGCAAGAAAAAGAAGTACGCTATTAACTATTAACGTACCTGTCTCTTCCGAACGAATGAGTACTATGTATAGCTCTATACTACCATCGTTCGGTCAGAGTCT
+
BBBB?BBB?CCBCBCC>CDCBBBCEAGDDABBAA;;5;<A@CBBCC@CB?B?@@AABCCC5FACCGDGEECBBB<A?::;;;*;B>A5:::&4;;7666;><<<=>B?BB?BBB?BBBBBDDCCCCEECCCD?CCBB>??BBB?BB=C@CBB?BCBBBBBB?BBBBB@>BC>>>>@BBBBC:<9:49999:+:>:>876@@ABC=A:>=@B7:7:ABAA?ACAAACC?B?BB?BCC?A@@CCCC@??CA@>=C;;;;>>>>>??;AAC;;7;<49<899?<:9
@ATNG8:03710:00855
GATGGTAGCTCGCTGATGTTATCTCCAGAAGATCAGGAACTCTAGAAGAATTCAGATTTTTAACACGAGAGTAAACGTAAAAAGAAGGTTTTACAAGACTCACGTTAACAATATTGCAGCAGTACGCACACAATCGAAGCGCAGTAAGGATGGCTAGTGTAACTAGCAAGAATACCACGAAAGCAAGAAAAAGAAGTACGCTATTAACTATTAACGTACCTGTCTCTTCCGAAACGAATGAGTACACATCGTCGTGTCGTCTACCATCGTTCGGTCAGAGTCT
+
ABBB=@ABBB>C?C=BCCC@CBB@@9;DD@CCD;;;=B<@@?998?;?A>A<89878999(9=AAABB@A@??>7>BACBBB2BB@B5<;<*9;;7<966==>>C?C@BB?ABB?BAABBBCCCBBCCCCBC?CDCC=AACCCBBB?A?A::7:BBBBCBB?BBBBBC?BB?BCF?A?;:;1889188988(8=;?888A@@>>:>=A@@@;@<@C@@@?BB???AB?B?BBC?CBB?BBBCBBBBCBBA@?BA???AABDDDD?BBBAA>AB?BCBBBB???
@ATNG8:03712:00862
GATGGTAGTGTCAGTGCGCGTCTTCCAGAAGATCAGGAACTCTAGAAGAATTCAGATTTTTAACACGAGAGTAAACGTAAAAGAAGGTTTTAACAAGACTCACGTTAACAATATTGCAGCAGTACGCACACAATCGAAGCGCAGTAAGGATGGCTTGTGTAACTAGCAAGAATACCACGAAAGCAAGAAAAAGAAGTACGACTATTAACTATTAACGTACCTGTCTCTTCCGAAACGAATGAGTAACTATAGACTATCTGAGACTACCATCGTTCGGTCAGAGTCT
+
;B>>9<<A@A@=<>>=??BA;66:<8<C>9@ABA:939=?==:99:4::6;477778887$50533...557770786666+55.5.7::(8-6:5;/./3557B;?<@A<>==:=>???@@@ABBB@@??><@@@B<@@>>>@>>;><@?@9==;?>?>>:>>>>@@=@C;??A=;;;;;3;>>:88888(8<7=>>>C?????<=7=///7;9==;:;8=?>>>@@;>;>@>16//*/;;;6:5:>:;:=<:;:??A>>>@@@A@;==<::5:=9=;:;?@888
@ATNG8:03714:00875
GATGGTAGCAGACGTGACAGAGCGCCAGAAGATCAGGAACTCTAGAAGAATTCAGATTTTTAACACGAGAGTAAACGTAAAAAGAAGGTTTTACAAGACTCACGTTAACAATATTGCAGCAGTACGCACACAATCGAAGCGCAGTAAGGATGGCTAGTGTAACTAGCAAGAATACCACGAAAGCAAGAAAAAGAAGTACGCTATTAACTATTAACGTACCTGTCTCTTCCGAAACGAATGAGTACCTCTCAGACGCTCGTCCTACCATCGTTCGGTCAGAGTCT
+
5==C?BBBB=DB@@;;;;;=A@@@B>ACC@CC@@A@>B<??B???B?BB?B>??=::999(89=<;A??AA??=4<:;;:::$9<;;4555'59979556<<<>>;C>BB@AAA?BBBBCCCFEGCCBBBCC@CDCC>AABABBBB?B?CBC?BBCBCBCB?BBBDBB?BC@BBB@B>=>D9>;;488888(8@:A888AAAAA<@<@@@@7;5;=A;;8;CBBBCC?C=BBD=AAA@CCBBBBC?>>:<<<<=??=====:===<@@@@C@BB?CCCBBB?99
@ATNG8:03716:00871
GATGGTAGTGCGTGAGAGAGAGACCCAGAAGATCAGGAACTCTAGAAGAATTCAGATTTTTAACACGAGAGTAAACGTAAAAAGAAGGTTTTACAAGACTCACGTTAACAATATTGCAGCAGTACGCACACAATCGAAGCGCAGTAAGGATGGCTAGTGTAACTAGCAAGAATACCACGAAAGCAAGAAAAAGAAGTACGCTATTAACTATTAACGTACCTGTCTCTTCCGAAACGAATGAGTACATAGATATACGTATAGCTACCATCGTTCGGTCTGAGTCT
+
BAA@?BBBBCBC??>CCCFHCC;;;46BB?CCC@@@?B?BDB??==?CF@C@98:A@?>?1A<A>=BBBAC878)8=;;;;:':;<<5999&5;;7696<@?>?D?B@BC?BBB?BBBBBBBCCCDDBBBCC?CBBB?AABBBB@@=B@C@A>ACBBBAAB?ABBBBB@BC>AAA>@@A>=4>;;5;AAAA/==7<///=>B@>;>;?@BB:>;>ABBB@BBCCABB=?=?DD>CAA=@AACCCCABC???@AA@A??>?@@A>?<?A?>><>?:>>>BAA:::
@ATNG8:03680:00913
GATGGTAGCATCTGATATCTCACCAGAAGATCAGGAACTCTAGAAGAATTCAGATTTTTAACACGAGAGTAAACGTAAAAAGAAGGTTTTACAAGACTCACGTTAACAATATTGCAGCAGTACGCACACAATCGAAGCGCAGTAAGGATGGCTAGTGTAACTAGCAAGAATACCTCGAAAGCAAGAAAAAGAAGTACGCTATTAACTATTAACGTACCTGTCTCTTCCGAAACGAATGAGTACCTCTCAGACGCTCGTCCTACCATCGTTCGGTCAGAGTCT
+
:<=B=A?;99:669<<<;;;@;9.499.6AA@@@=A=@?;554=4997;744334===+B57788;;>;788*9;:9555$5<49.555'5<<7;;;;==>>C?C@CC=@?B?AABBBBCCBBBBCBBCC@CCBB=BBDAAABB?B@BAA?AAAAAABF?BBBCBB?BB>AAA?BAABE8=<<788888(8=:>888?AAAA<@7;<@?=A=??C@@=?CBABBB?B@BCB>B??<?CBAAAD@:::AAAA????????;===;===>B@BB?BCBCBBBBB
@ATNG8:03681:00930
GATGGTAGTATATCGCGTCGCTATCCAGAAGATCAGGAACTCTAGAAGAATTCAGATTTTTAACACGAGAGTAAACGTAAAAGAAGGTTTTACAAGACTCACGTTAACAATATTGCTGCAGTACGCACACAATCGAAGCGCAGTAAGGATGGCTAGTGTAACTAGCAAGAATACCACGAAGCAAGAAAAAGAGTACGCTATTAACTATTAACGTACCTGTCTCTTCCGAAACGAATGAGTACACACTCTCATATGACACTCCATCGTTCGGTCAGAGTCT
+
88-0+/;;;@BBB6665=;;;@A@@?CCC:9:@AAA;A=BBCDBBA=@@<@:99873888'879::<;;<<=CC9<<9955&5<7<.555&5<<6665>:9=:?7@;?@=898?AC?@>AAABBBCCDBBB?B@BC9?;;00/?><><8/3.3352=@>@:=>@AAA<@A<ABB58662+222022222$2589678;///6@7<?>>:=8>=;;;;?>>;><<,/+.9907==58>??>===BBA@????@@;:;A?;:8798>>>4:=9??>=>===B
@ATNG8:03699:00939
GATGGTAGTGCGTGAGAGAGAGACCCAGAAGATCAGGAACTCTAGAAGAATTCAGATTTTTAACACGAGAGTAAACGTAAAAAGAAGGTTTTACAAGACTCACGTTAACAATATTGCAGCAGTACGCACACAATCGAAGCGCAGTAAGGATGGCTAGTGTAACTAGCAAGAATACCACGAAAGCAAGAAAAAAGAAGTACGCTATTAACTATTAACGTACCTGTCTCTTCCGAAACGAATGAGTACGTGTGACGTACGTGAGCTACCATCGTTCGGTCAGAGTCT
+
@@:;.44455555=>>=>@@<;;>>6666:<;<<<;8<8;::8:B=8B?=@:00///;;;+;1758<==999990../////$/;29.555&59:49555<===<8<<???A@@=?@BBCCCC;=;ABAABB?AB?>:=443:;:=8@????<@B@?A@@A?BBBA@C?:95999;<;;77.555.525555#5;1595889<@>;><=7::1;487;BD@CBBCA@>,0,000+0>>6=@@?@@??999>?A?;:4577@@BBBB?BB?>=?BA>BA=@AB???
@ATNG8:03701:00893
GATGGTAGCTCGCTGATGATATCTCCAGAAGATCAGGAACTCTAGAAGAATTCAGATTTTTAACACGAGAGTAAACGTAAAAAGAAGGTTTTACAAGACTCACGTTTAACAATATTGCAGCAGTACGCACACAATCGAAGCGCAGTAAGGATGGCTAGTGTAACTAGCAAGAATACCACGAAAGCAAGAAAAAGAAGTACGCTATTAACTATTAACGTACCTGTCTCTTCCGAAACGAATGAGTACTATAGACTATCTGAGACTACCATCGTTCGGTCAGAGTCT
+
55-.(-5;:::/6666;;;>=;5943944.44<:;;7:5::4433=6::7?8=>444=;;);48858;;75222'2245555$5>.5.599+9999;6659<;444(46::8>?>6:=73:B>>>A00/=??D<CBCB>AABAABBB>B?B@@=@@==?9::?B@@ABB?BB=@@@7>8558(222+27777(./(....87999494=:5548499@BD@CBB;;9C=A-00>5;00)0;;=@@@AB@<;<<>>?ABABDB@@?C?BB??@?@A=@@@?88889
@ATNG8:03706:00921
GATGGTAGGAGACACGTCGCACACGTACTCATTCGTTTCGGAAGAGACAGGTACGTTAATAGTTAATAGCGTACTTCTTTTTCTTGCTTTTCGTGGTATTCTTGCTAGTTACACTAGCCATCCTTACTGCGCTTCGATTGTGTGCGTACTGCTGCAATATTGTTAACGTGAGTCTTGTAAAACCTTCTTTTTCGTTTACTCTCGTGTTAAAAATCTGAATTCTTCTAGAGTTCCTGATCTTCTGGTATACACACTCGCTCGCTACCATCGTTCGGTCAGAGTCT
+
@BAA=BBD?CCCAA;;;;;;@BCCDCCBBCBB?BBBC>BE@C?999>:;<8<<B@@=@=>>8>7B588=<;888<59;9>9*797:5555&28=>?CBB>A>=B@<<==:=AAB@A;;8;AB=B=888>;;;B;??;:5::A>>>>>>@A;;;>>C:=>@>>>;>=BBA???@@@<>?@DD5@<@7::===/>@@@9@@@@@AAC@@<@@@@/@:::D=B=AA<@>>>@@@<A<?>@AAA6::@<>?<<>@>>><@@@@>@@>>>=@999;66606;@A@B:::
@ATNG8:03672:00944
GATGGTAGTGCGTGAGAGAGAGACCCAGAAGATCAGGAACTCTAGAAGAATTCAGATTTTTAACACGAGAGTAAACGTAAAAAGAAGGTTTTACAAGACTCACGTTAACAATATTGCAGCAGTACGCACACAATCGAAGCGCAGTAAGGATGGCTAGTGTAACTAGCAAGAATACCACGAAAGCAAGAAAAAGAAGTACGCTATTAACTATTAACGTACCTGTCTCTTCCGAAACGAATGAGTACACACTCTCATATGACACTACCATCGTTCGGTCAGAGTCT
+
:CBB?CCCCBBBCBBBBBCBC@;;;)4?;7<A@>:84:589:344=8BB?B?99993<;=+=8;88<=B>><<86;;BC@@@+>B=A499905<>7;<;;<<=<?<@?AB?@?@=??ACCDCBCBCCBBBCC@BBBB>AACBDDAA=A?A?@<@BBBCBCC?BBBBAA=AB?BBB?BBBCD9>;;8;CEFD/@@<@767CCAAA;?=??>>;><??BBC@BCBBBCB?B?BAA<ABB?BBBBBBBBCDAAAA>>=B>BAAABBBB?BBCAB?BA>?@@A@@@AA
@ATNG8:03679:00940
GATGGTAGACACGTGTGCTCTCTCGTACTCATTCGTTTCGGAAGAGACAGGTACGTTAATAGTTAATAGCGTACTTCTTTTTCTTGCTTTCGTGGTATTTCTTGCTTAGTTACACTAGCCATCCTTACTGCGCTTCGATTGTGTGCGTACTGCTGCAATATTGTTAACGTGAGTCTTGTAAAACCTTCTTTTTACGTTTACTCTCGTGTTAAAAATCTGAATTCTTCTAGAGTTCCTGATCTTCTGGAGATATCATCAGCGACTACCATCGTTTCGGTCAGAGTCTAGTCACCCG
+
:::=7;;BCBB<;;==7777////99<==@CC?B@@?9@A>A=AACCDBC9:9A@@;@=@@BC@B?BBBA@<;58.22222$254:AAA:<9999?:::.88059;49AA=AAA?????<888;>=AAAA>=>B=BBAA:>:::>>===AAAA>>>A;>>?;;;7;=@@@BB???A<=;;;;/:7<488888(8@::;3;==>>;7///56666+6-//=7=7?A<?<<6///7<7<=AAAA:>>?<;;;A???@DA@@>?A999;4866666.696:==9992,,,**2222,2
@ATNG8:03682:00959
GATGGTAGCGCACACATAGATACAGTACTCATTCGTTTCGGAAGAGACAGGTACGTTTAATAGTTAATAGACGTAACTTCTTTTTCTTTGCTTTCGTGGTATTCTTGCTAGTTACACTAGCCATCCTTACTGCGCTTCGATTGTGTGCGTACTGCTGCAATATTGTTAACGTGAGTCTTGTAAAAACCTTCTTTTTACGTTTACTCTCGTGTTAAAAATCTGAATTCTTCTAGAGTTCCTGATCTTCTGGAGATATCATCAGCGAATCTTCGGTCAGAGTCT
+
<=;;::=<5556<<<<@BAA@::4;554:<9;9>@@>8:<472/////::344498808389:=2<6=<0//://+/<255===+<<?8;:;>655/949//*/9)//55==7<A<<@@AA>AAA>A=BBA?AB9:2:>>=;@B@?@??>@@@?@@BAB?;;:@BB@C=??B::9BA@<?99999'9;@296===)55@<<4<5955555595:::<+99:;;7;:>C?90000//)/179:;<<;:=@=B@BBBCBBBBBCBBB?BCJ@CB@DBABAAAB:
@ATNG8:03683:00941
GATGGTAGGTGCACATGAGTGTATCCAGAAGATCAGGAACTCTAGAAGAATTCAGATTTTTAACTCGAGAGTAAACGTAAAAAGAAGGTTTTACAAGAACTCACGTTAACAATATTGCAGCAGTACGCACACAATCGAAGCGCAGTAAGGATGGCTAGTGTAACTAGCAAGAATACCACGAAAGCAAGAAAAAAGAAGTACGCTATTAACTATTAACGTACCTGTCTCTTCCGAAACGAATGAGTACAGAGAGTACGATATGTCTACCATCGTTCGGTCAGAGTCT
+
4444.4:;;@=;;;>=<;<?=>=5525::79=:84714.55=ABCC?BCBC?BBBABCBB5C?BBB@@::;AAA;A@??<::'49.48<8<+6883//)/7::===7<488:<?A?AAB@BBBCCBBBBBCDE@CBBC@BBBBCECC>C@BBB@AAAB??@B@BBBBCC@BB?:99=???>=4:881665555$/858/..78>>=78457;;3947=BBBACBBBBBC@CGCCC=BAA<??BABBE@@ACDBBBB?>>AAAABA@@<@@>==1888<<@@>>878
@ATNG8:03693:00947
GATGGTAGGACGAGCGTCTGAGAGGTACTCATTCGTTTCGGAAGAGACAGGTACGTTAATAGTTAATAGCGTACTTCTTTTTCTTGCTTTCGTGGTATTCTTGCTAGTTACACTAGCCATCCTTACTGCGCTTCGATTGTGTGCGTACTGCTGCAATATTGTTAACGTGAGTCTTGTAAAACCTTCTTTTTACGTTTACTCTCGTGTTAAAAATCTGAATTCTTCTAGAGTTCCTGATCTTCTGGGTCTACGCTCGTCGCGCTACCATCGTTCGGTCAGAGTCT
+
AA@A:>:@<@BBBCBBCBCBBCDCACBBBCCCABAAC?CC@B@BBBCDCCACCCBB?C@CCBA>BADDBBCBCCC@BCCCC3BB@DCCC=@@??;@AA=BB=@@AEDLACCCDBBBB@CBB?B?CFCCBB@@<?@AA?BBBBCBBBBCBBCCB?@=@GC>AB=?=?ABBBC;;;=@;;;;.;=A>;<<<<*;AAAD>AABCCBCBBA5;;;;*;@@AA>A>BB?BCCCBCC@D?CBBB:9298;;0<BBBCCCBCCBABAAABBB@BBCCC@DC?AA???CCBB
@ATNG8:03712:00966
GATGGTAGTGTCATATGAGAGTGTGTACTCATTCGTTTCGGAAGAGACAGGTACGTTAATAGTTAATAGCGTACTTCTTTTCTTGTCTTTCTGTGGTATTCTTGCTAGTTACACTAGCCATCCTTACTGCGCTTCGATTGTGTGCGTACTGCTGCAATATTGTTAACGTGAGTCTTGTAAAACCTTCTTTTTACGTTTACTCTCGTGTTAAAAATCTGAATTCTTCTAGAGTTCCTGATCTTCTGGAGATACACATGATACTCTACCATCGTTCGGTCAGAGTCT
+
@=00)//::=566><=>>=@965::;44499<=@?@D=BB?<666599;;6;A?AA@C>AA@@<@<@?@<::98:.4388+8:4::=??8987?@>@@A@BB?BBBB>CAJGECCCBB>BCC@B?BCCCBBCB@BGEC@BBBBCBBBCCBCCCCCC?CCC@CD?A?BBD@?@CBB?A@@@@8?=?;:::::*:AABE=BBBBCBB@AA4:;:;*;AAAA<A?AB?BBLCCCB@B@CCDBBC=@@B@BBCCCDEBBBCCCDBBBBBB?@BBBD?AA?B@999BA>>
@ATNG8:03714:00958
GACGGTAGAGTACAGTGTAGTAGACCAGAAGATCAGGAACTCTAGAAGAATTCAGATTTTTAACACGAGAGTAAACGTAAAAGAAGGTTTTACAAGACTCACGTTAACAATATTGCAGCAGTACGCACACAATCGAAGCGCAGTGATAGGATGGCTAGTGTAACTAGCAAGAATACCACGAAAGCAAGAAAAAGAAGTACGCTATTAACTATTAACGTACCTGTCTCTTCCGAAACGAATGAGTCATAGATATACGTATAGCTACCATCGATTCGAGGAAGTCT
+
A=@@=?@@@@;<>CC@@;@@?ADDC@CCC?B@@@987:?CCCCFCB@BCBC@BB@@@>>>,??BBCCFCBCBBB;@@;;;;.4>6>3???6@<A>BABAFDBBB>A???=?CD@BAABCBBCCEBBBBCAA==:..*.--,**,----937//+3;::<BBC@CBB;;;<??<@AB=BD>>>9==>;@AAAA/77/52228877805058775;5;:CCCACCCCAAAAD@BBM>BBB?AAACCCBBBBBBBBBBBBCBBBBBB@<@A>>>?>B====C:>898
@ATNG8:03672:01034
GATGGTAGGCGTGTGAGAGTCTGCCAGAAGATCAGGAACTCTAGAAGAATTCAGATTTTTAACACTGAGAGTAAACGTAAAAGAAGGTTTTAACAAGATCTCACGTTAACAATATTTGACAGCATGCACGCACACAATCGAAGCGCAGTAAGGATGGCTAGTGTAACTAGCAAGAATACCACGAAAGCAAGAAAAAGAAGTACGCTATTAACTATTAACTTACCTGTCTCTTCCGAAACGAATGAGTACGATGAGAGAGCTCTCTCTACCATCGTTCGGTCAGAGTCT
+
:;:B:=>@;?>?>>@?@@?>>>0/)/<;5<C9;:A;@5::5=4547;<6:437377777$73<<73388:::=>6=8=8;;+22+2+525&2+25.5555579622,215505::;-3.--65-----2236752227;581:A@@@?>>5;3:;>:????@>>=;=9:;@>:?@588@;@@;;:6;==;;;;;;+:?5;;:AA>:::,/*/=<<5=8==9;;5:796---)-(-66.555-555225555555555577588A@CBAA;@AAAA6::5:><=<====
@ATNG8:03678:01005
GATGGTAGCGCGACGAGCGTAGACCCAGAAGATCAGGAACTCTAGAAGAATTCTAGATTTTTAACACGAGAGTAAACGTAAAAAGAAGGTTTTATCAAGACTCACGTTAACAATATTGCTAGCAGTACGCACACAATCGAAGCGCAGTAAGGATGGACTAGTTGTAACTAGCAAGAATACCACGAAAGCAAGAAAAAGAAGTACGCTATTAACTATTAACGTACCTGTCTCTTCCGAAACGAATGAGTACGTGTGCGACGTGTCTCCTACCATCGTCGGTCAGAGTCT
+
?@;;.444555<;9;<;55545:::15546<;;:::7;044:9:;;266(/(///99;;;;+;595233775222'2233888'86163888+---80,,,,--88969286.33849/..9ABBDDBBBAAA@@=@@AC=A?@?B<BB?@;>=@+00:6//*/==7==<:>=8??2885+22555-5:=/57777)554;88855857474699737:>:BBB@????>?@=??AAB=BAA?AA@??:9:?A?;;>;;;;:;=9917//)/66/000*/9:;83333
@ATNG8:03680:01036
GATGGTAGCTCTGCTCTGACTCTCGTACTCATTCGTTTCGGAAGAGACAGGTACGTTAATAGTTAATAGCGTACTTCTTTTTTCTTGCTTTCGTGGTACTCTTGCTAGTTACACTAGCCATCCTTACTGCGCTTCGATTGTGTGCGTACTGCTGCAATATTGTTAACGTGAGTCTTGTAAAACCTTCTTTTTACGTTTACTCTCGTGTTAAAAATCTGAATTCTTCTAGAGTTCCTGATCTTCTGGGCAGACTCTCACACGCCTACCATCGTTCGGTCAGAGTCT
+
<@AC@CCDCB<ABBBCICCBBCBCBCCCCB@?=?BBE?CC?C@CBCCCCAA@@@00-0;@>>A<B>BACCC;;0@;000000%00+/9::3A><;7@><A@B=@ADBBJ@CBCBCCCC?BCC?BAF@@??@@A=BBCB@C@A@FCA@@BBBBBBBB@BCC@BB?B@BBBBAABCB>B;;;;.;>A=<;;;;*<CDCC>B<;;@@B:9:?BDED5CAACB?A?;<7;;;AAAB?B?BAAA??:=9<<7;BBBDCCDCCBBA@@=@BB@BCCBB@BB>AABBBC@;;
@ATNG8:03687:00998
GATGGTAGCACACGAGATCTCATCGTACTCATTCGTTTCGGAAGAAGACAGGTACGTTAATAGTTAATTAGCGTACTTCTTTTTCTTAGCTTTCGTGGTATTCTTGCTAGTTACACTAGCCATCCTTACTGCGCTTCGATTGTGTGCGTACTGCTGCAATATTGTTAACGTGAGTCTTGTAAAACCTTCTTTTTACGTTTACTCTCGTGTTAAAAATCTTGAATTCTTCTAGAGTTCCTGATCTTCTGGTATACACACTCGCTCGCTACCATCGTTCGGTCAGAGTCT
+
@BBB7:@@?;56<<BAAA@;99445@;56;9@=@:;9./75;)//)/::::6;;:::26+//6838(/(//9/39771699=9,98(.....'.833/4>=6?B598A>>>;>>A:;;;;7;@@;A7;;<><==>;AA=>:>??@AD???AD???@>>5;;;5;>;?=BAA===AAA;?6777-77;)/,222(27999)),,,,,599?;?DED/>;;5:=5;5;>:>>>?>>>=A<>>>=::-//@9=====>@??????@????>><>AAAD<AA<A>BAAC:;:
@ATNG8:03688:01003
GATGGTAGTACATGATAGACGACACCAGAAGATCAGGAACTCTAGATGAATTCAGATTTTTAACACGAGAGTAAACGTAAAAAGAAGGTTTTACAAGACTCACGTTAACAATATTGCAGCAGTACGCACACAATCGAAGCGCAGTAAGGATGGCTAGTGTAACTAGCAAGAATACCACGAAAGCAAGAAAAAGAAGTACGCTATTAACTATTAACGTACCTGTCTCTTCCGAAAACGAATGAGTACTATAGACTATCTGAGACTACCATCGTTCGGTGAGTCT
+
8444.4499;99:;5::99;656>@9?>@:??>===;?;;;;=<?893505399;45555$55:;==<;;;<==6==>>>?>+>@<=:BEE8@?C;CBCC;:8>>9=>??377<78A@?CCCBBBCCCDDFDAHA@@>B@@@@>992:4;@@<@@;;;@@D=AAB???798>>??>>=;;;37;7375555'.:28./.3587:1:49>AA<A9>>BBB=A;::99C8884999*988-35;:?:483<<<<>@@<A@@@@>=?7717:0/0*//+//9;;55
@ATNG8:03698:01013
GATGGTAGGAGACACGTCGCACACGTACTCATTCGTTTCGGAATGAAGACAGGTACGTTAATAGTTAATAGCGTACTTCTTTTTCTTGCTTTTCGTGGTATTCTTGCTAGTTACACTAGCCATCCTTACTGCGCTTCGATTGTGTGCGTACTGCTGCAATATTGTTAACGTGAGTCTTGTAAAACCTTCTTTTTACGTTTACTCTCGTGTTAAAAATCTGAATTCTTCTAGAGTTCCTGATCTTCTGGTGTCTGATCTGTATCACTACCATCGTTCGGTCAGAGTCT
+
@BBC>ABD?BBBA;;=>;;;BCDGEA>=>?=;794//(-6060---(-66898:==:=6:(----(-(-7:<8442;49<<=;+;=696688+6:<<474B>9738666//)/7667:9947=>;@;>;:///885;>>A=>>>>>>;>>??@@=<<>5979;5657=???A??AAA<A@@@@5@;>:>=BBB/AAAAA:AA@=;>@?>=6;;;;.<>??A<A<AA9?@AA<=;9>:==>>>>9>AA;?>?>>>>>===>>A>>@>AA;AA?AA<@A<>>>AAAAAA
@ATNG8:03700:00999
GATGGTAGCACGACACGACGATGTGTACTCATTCGTTTCGGAATAGACAGGTACGTTAATAGTTAATAGCGTACTTCTTTTTTCTTGCTTCGTTGGTATTCTTGCTAGTTACACTAGCCATCCTTACTGCGCTTCGATTGTGTGCGTACTGCTGCAATATTGTTAACGTGAGTCTTGTAAAACCTTCTTTTTACGTTTACTCTCGTGTTAAAATCTGAATTCTTCTAGAAGTTCCTGATCTTCTGGGTCTCTCTCTCACGCACTACCATCGTTCGGTCAGAGTCT
+
BBBB@CC?@;=666;;;;<<<<@@@@@?@B@B=;:;@:>@?C896>CCAB?A??=@9@=?ABB?B?BB@@>=8//(//////#/3289;6=89198=;75773833222-256758>A<>==<A<@@>>>==@7>>::59<<;;<<;;;?;;:;<B>BAB>BB7;7;;;;?:;:=:>>AAA6>:=:=::::*:676:*//9:;<:<<<1888)5==<A=B<@@<;:;//+/84949ABCBB7;;@A7>>@@@???@BC>?>@>==A:;:;>><>>;>AAB??>>>
@ATNG8:03700:01019
GATGGTAGCTCTGCTCTGACTCTCGTACTCATTCGTTTGGAAGAGACAGGTACGTTAATAGTTAATAGCGTACTTCTTTTTCTTGCTTTCGTGGTATTCTTGCTAGTTACACTAGCCATCCTTACTGCGCTTCGATTGTGTGCGTACTGCTGCAATATTGTTAACGTGAGTCTTGTAAAACCTTCTTTTTACGTTTACTCTCGTGTTAAAAATCTGAATTCTTCTAGAGTTCCTGATCTTCTGGTGAGATATACATGATGCTACCATCGTTCGGTCAGAGTCT
+
BCBB@CBBBBBAA;;<>999DAB@BCAABA893:>?>;?@D?BCCCCCCGCBBBB@B@CBDB@FACCCCI;;;C>@@CBB2AA>AABB<AABB<ABB?CC?A@BBBEBCCCCBBBC@BAA?C@CBBB:::C@CCBB@C@@@CBBBDDCBCAAAC?BBB@BB?B?AADBBBBCC>B;;;;.;=A=@AAAA0@BBCD>CCCCCBB;;;?ABAC2BBBBC@C@CB@BBB@@@@=?=ABBCBD=??C?BCCCBBCBBAAACCCCCCDD@BCABB?BB@CCBBCCA::
@ATNG8:03701:01038
GATGGTAGCGCGATATCAGCGCAGCCCAGCAAGATCAGGAACTCTAGAAGAATTCAGATTTTTTAACACGAGAGTAAACGTAAAAAGAAGGTTTTACAAGACTCACGTTAACAATATTGCAGCAGTACGCACACAATCGAAGCGCAGTAAGGATGGCTAGTGTAACTAGCAAGAATACCACGAAAGCAAGAAAAAGAAGTACGCTATTAACTATTAACGTACCTGTCTCTTCCGAAACGAATGAGTACAGAGAGTACGTGAGCTACCATCGTTCGGTCAGAGTCT
+
;:9;05;:970/////5<;9999555)/7//)///:989?7;;:99997::6:6884444444#5.5555==@9;9@8<;AA@@@+@<=<696605AA:@BBBCDDBB>A>@@=A@@=@@ABCCCCDCBCCCCBC@BBBB>A@@@@A@A=B?B@@=@BBBBCCC?99:????AB<@@@8??>>>8<9829AACC28869///9:>:;7;=ABBA=A=@>BBB?C@@@ACC=@?@AD>CBB=@;:9BCBBBCC???BCBAA>??>;:5;;;@@5;;5;;@@ABB??
@ATNG8:03702:01001
GATGGTAGTGTCATATGAGAGTGTGTACTCATTCGTTTCGGAAGAGACAGGTACGTTAATAGTTAATAGCGTACTTCTTTTTCTTGCTTTCGTGGTATTCTTGCTAGTTACACTAGCCATCCTTACTGCGCTTCGATTGTGTGCGTACTGCTGCAATATTGTTAACGTGAGTCTTGTAAAACCTTCTTTTTACGTTTACTCTCGTGTTAAAAATCTGAATTCTTCTAGAGTTCCTGATCTTCTGGCTCTCGTAGACAGATACTACCATCGTTCGGTCAGAGTCT
+
;<5;46=<ABC@696;<BBCDCBB@@:?=;;=8<:::/558=:=??>CBB@=@?>??B>A<::4;8??<@9965>889>:=)==455>A8<<<<466>:>C@A@@BBC=ABBBBBBB>ABB?B@CEBCAABB?DCCC8;;A;;;9:BAAACBBBB@BBB?BB?B?BBBCBBCCC?C;;;;-;9@;>>@=@0@AAAC=CCCDDDCBBB5;;;;*;A@BCAC@CD@CCCBBBB?B?BBCDBB@BBC?CCCBBB;;;;;;AA@AB@@A@CCAAA?BB@EDFE;;;@@
@ATNG8:03708:01012
GATGGTAGTATCTGCACACTCTGTCCAGAAGATCAGGAACTCTAGAAGAATTCAGATTTTTAACACGAGAGTAAACGTAAAAAGAAGGTTTTACAAGACTCACGTTAACAATATTGCAGCAGTACGCACACAATCGAAGCGCAGTAAGGATGGCTATTGTAACTAGCAAGAATACCACGAAAGCAAGAAAAAGAAGTACGCTATTAACTATTAACGTACCTGTCTCTTCCGAAACTAATGAGTACACATCGTCGTGTCGTGCTACCATCGTTCGGTCAGAGTCT
+
<=BC?CCBBBBBCGGCCBCACCCBA>ABA<@C;;;@6;48@A@@@C?AB?D?BABBBCCC3C?BBAB>>=@::9/88;:999'9><A?BBB8BBB@CCBCBBB@@?@DCC@DBB@BCBBBCCCCDCCBBBBB@ABAB?@?@??<<<8@?AAB?CCBDAB:97:AA:9:?CC?CBB?BB>>>-786478888(596=688??>@@:>:=A@@:>:=?DBC?BBA???@;?;?AB;ABB?BCABABDBB?????BB???AA::9?AC?BAAAB?BB?@D@BAABBB
@ATNG8:03696:01085
GATGGTAGCATCATGCATATCTCACCAGAAGATCAGGAACTCTAGAAGAATTCAGATTTTTAACACGAGAGTAAACGTAAAAAGAAGGTTTTACAAGACTCACGTTAACAATATTGCAGCAGTACGCACACAATCGAAGCGCAGTAAGGATGGCTAGTGTAACTAGCAAGAATACCACGAAAGCAAGAAAAAGAAGTACGCTATTAACTATTAACGTACCTGTCTCTTCCGAAACGAATGAGTACTATGTAGAGCTCTATACTAATCGTTCGGTCAGAGTCT
+
CCBB?BCCCCCCCCCCBBBCBBCCC@CCC@DBBBBB?B?BBBAAAD?CC>B>BBAAABBB+84899???A@AAA:AAA@@@@0@A>C5;::&9;:76966==@>C=@>@C@A@A>AABBBDCCCCCCCBCCC@CCCC>AABB????6@;?@?=ACBBBBBD?BBBBA@<@A<@@@<>@=:;18878:;;;;.9>:@788BBB>>;>:==BB<A<AACCC@BCBBBBB?B@BDD>BBB?BBBBBBBAA@@??CDA>>>=>>?@?A=@@?B=??@BCBCBBAAA
@ATNG8:03703:01072
GATGGAGCAGACGTGACAGAGCGCCAGAAGATCAGGAACTCTAGAAGAATTCAGATTTTTAACACGAGAGTAAACGTAAAAAGAAGGTTTACAAGACTCACGTTAACAATATTGCAGCAGTACGCACACAATCGAAGCGCAGTAAGGATGGCTAGTGTAACTAGCAAGAATACCACGAAAGCAAGAAAAAAGAAGTACGCTATTAACTATTAACGTACCTGTCTCTTCCGAAACGAATGAGTACGTGTGCGACGTGTCTCCTACCATCGTTCGGTCAGAGTCT
+
>::;7;;??>CCC666;<<>@?BB?BBC?C;::?>;@=@AB:::C?999:?@@@?????.>>@AADAA>>>??8229@@@@+<@;@299,5997=;;;<<:5:49=@A@C@@>?ACA;;;AABDDFBBBE@CC??=?AA@AB??:@@B;;6:AAABBCFABAAA??<?A?@@@::9656(222.555577$761685:A;AA;;A;85:A8>;?@BBB?BC@?@BB=@=A@@;@AA>:::CBA@A==:;;==>=?=<:<;19//(//../6?@=BB@BAAABB
@ATNG8:03703:01083
GATGGTAGCACACGAGATCTCATCGTACTCATTCGTTTCGGAAGAGACAGGTACGTTAATAGTTAATAGCGTACTTCTTTTTGCTTGCTTTTCGTGGTATTCTTGCTAGTTACACTAGCCATCCTTACTGCGCTTCGATTGTGTGCGTACTGCTGCAATATTGTTAACGTGAGTCTTGTAAAACCTTCTTTTTACGTTTACTCTCGTGTTAAAATCTTGAATTCTTCTAGAGTTCCTGATCTTCTGGCGCTCTGGTCACGTCTGCTACCATCGTTCGGTCAGAGTCT
+
<//5055>BCCDBC;;9;;<<555<<;;;<<<5===<3;:)/)//88:9:.46899)0+/:::3=//3;;:977:5@?@@@,/.3.3.222&2889188916;;@0/.68/5.2272221222385:9@885786:>@@;>><8577::===<6//75//-499)-+/6687778A5855>>+8,/,/;=<=)656660:;<:=>9:97/577(5=>:AA;A;AA<??B;;::;?:>A?<7=+,,2-,,,66--(/65...8899::>022=8=:?=:>?AAA>>>>
@ATNG8:03714:01057
GATGGTAGTGCGTGAGAGAGAGACCAGAAGACTCAGGAACTCTAGAACGAATTCAGATTTTTAACACGAGAGTAATCGTAAAGAAAGGTTTTACAAGACTCACGTTAACAATATTGCAGCAGTACGCACACAATCGAAGCGCAGTAAGGATAGCTAGTGTAACTAGCAAGAATACACGAAAGCAAGAAAAAGAAGTACGCTATTAACTATTAACGTACCTGTCTCTTCCGAAACGAATGAGTACTGTATCTATGTGTGCGCTACCATCGTTCGGTCAGAGTCT
+
::@@<@?=<<<666>@@@><<;/0*/77)//444447=:<B=@@@:(//5(-(-////;;;+;58:===<@8552688222'222'2.599+66632228879./)/266266;5/..3999<<596;;=<@8@@@?<@@@??>BA=A=AAA@CACBBBBB>@@BBC@:><<..--,,-9+//94/3333$373978;;><>=?=?=<@@@D@CCCBB7;;;;BBD?C@BAA9=;827337;778;97777733;9322::>@A;@>=>=;@@9>>@@@@>8/
@ATNG8:03715:01060
GATGGTAGGACGAGCGTCTGAGAGGTACTCATTCGTTTCGGAAGAGACAGGTACGTTAATAGTTAATAGCGTACTTCTTTTTCTTGCTTTCGTGGTATTCTTGCTAGTTACACTAGCCATCCTTACTGCGCTTCGATTGTGTGCGTACTGCTGCAATATTGTTAACGTGAGTCTTGTAAAACCTTCTTTTTACGTTTACTCTCGTGTTAAAAATCTGAATTCTTCTAGAGTTCCTGATCTTCTGGCGCTCTGTCACGTCTGCTACCATCGTTCGGTCAGAGTCT
+
4999.4493/------8;/56=>?96669777)////(//297;==566<5;565996@CCCDAD@;99C:;;BB?@@@@@,<?:9:9C:AABB=@::4;@=:;;BBDABA@@AA@@<@AA>A?DCCCAA@@@BAAB>BBAB;;;BBCBCBB???<?8947>:>4>>CCCCCEC=?:;:;*;<B=ABBAA,@A;::.99BC?A:;9=49999'4>>;;<@?CC>A@C:::A=@<:::;;9?9:;=AA@BB;;;CCCCCB;;<;AA<@???@=::3:??@BBBB@
@ATNG8:03671:01121
GATGGTAGGCGACAGTACATACGCGCCAGAAGATCAGGAACTCTAGAAGAATTCAGATTTTTAACACGAGAGTAATCGTAAAAAGAAGGTTTTACAAGACTCACGTTAACAATATTGCAGCAGTACGCACACAATCGAAGCGCAGTAAGGATGGCTAGTGTAACTAGCAAGAATACCACGAAAGCAAGAAAAAGAAGTACGCTATTAACTATTAACGTACCTGTCTCTTCCGAAACGAATGAGTACTATGTAGAGCTCTATACTACCATCGTTCGGTCAGAGTCT
+
:::@>A@B?@@B@666>>>>C@@>;94999455/77;)/)/7889;=7;:69,33455555$55<>@@@==@CCADA@99999):@=B@CCC9CCC@B@??DEDCB@B@BB?BBB?BBAABBAADCAAAAABB?BB@@<@BAAABA<8@=?8839@@@ABBB?BA>>>><>B=@@@7;;@@>6>;;4:::::*6<.5./.99=?A<>;>>>><><>ABBC@CDBBBCC?B?BBB<BBC?@A?BBBCCAACCABAABBBB>:8?A@A9>===A<>>9<<787>@@?
@ATNG8:03684:01113
GATGGTAGCAGACGTGACAGAGCGCCAGAAGATCAGGAACTCTAGAAGAATTCAGATTTTTAACACGAGAGTAAACGTAAAAAGAAGGTTTTACAAGACTCACGTTAACAATATTGCAGCAGTACGCACACAATCGAAGCGCAGTAAGGATGGCTAGTGTAACTAGCAAGAATACCACGAAAGCAGAAAAAGAAGTACGCTATTAACTATTAACGTACCTGTCTCTTCCGAAACGAATGAGTACTATGTAGAGCTCTATACTAATCGTTCGGTCAGAGTCT
+
@>B>9==A===>>@<<A>@ADCDAA?ABA>A@@@??=@?BDCCDDD@7758?C?B?????1;=AAAB???@???9?ACCCCC5BB>C5<<<'9B@7<B=@@@B9;6:39A:???<?C?>ACCGDCCCCAA@B?B@AA@BBABBBBA=A=?::59ACABCCD?CCC@AA?BB?999:@=:::/8888===>.769;///<;?@@=A<>>>A<A=??CCC@BAABBCD9::9BA9A9959@@AABAA===>>@@@@@;;:AB@@@=DA>B?BB?BBBBBBBBB
@ATNG8:03692:01100
GATGGTAGCGCACACATAGATACAGTACTCATTCGTTTCGGAAGAGACAGGTACGTTAATAGTTAATAGCGTACTTCTTTTTCTTGCTTTCGTGGTATTCTTGCTAGTTACACTAGCCATCCTTACTGCGCTTCGATTGTGTGCGTACTGCTGCAATATTGTTAACGTGAGTCTTGTAAAACCTTCTTTTTACGTTTACTCTCGTGTTAAAAATCTGAATTCTTCTAGAGTTCCTGATCTTCTGGGATGTGTGCGCAGTGCCTACCATCGTTCGGTCAGAGTT
+
@A@B?B;69ECCEGCBBBBBBBBBBB??AB996:AAA;BB6;6<@@BBAA?BBCCC@C?A?>><@?ACBB@A@DC;???<<,??=A;CC<B=CE?C>C@CC@BBCCCD@CEDBBBCC?BBA?C?CCCCCCCB@BCCC?CCCBBBCCABBCCBBAA=BBC?BA>A?BBBCCBBBC@CCBBA7>;>9:::::*:??BB=BBBBBBGBBB@BCAB3CBBBC@C@CC@CBBACCD@C?@??CCC?BBCC=B999B@BBBCCBBBD@@@@@CCAAB@BB@CDBBBCE@
@ATNG8:03694:01108
GATGGTAGAGAGAGCTCTCTCATCGTACTCATTCGTTTCGGAAGAGACAGGACGTTAATAGTTAATAGCGTACTTCTTTTTCTTGCTTTCGTGGTATTCTTGCTAGTTACACTAGCCATCCTTACTGCGCTTCGATTGTGTGCGTACTGCTGCAATATTGTTAACGTGAGTCTTGTAAAACCTTCTTTTTACGTTTACTCTCGTGTTAAAAATCTGAATTCTTCTAGAGTTCCTGTCTTCTGGATATGAGTGACTCGTGCTACCATCGTTCGGTCAGAGTCT
+
;<=B?B=CDCBBBBB@>>>@ABCDCCBBBBBD?BAAA=AC@EAA@?CCBB?BB?>:8>BAAB<><=BAAA?<5<1;>???.>><>@BA9>BBB<??B?>A<=885<><AAA;;;@@;>>>=@<@@@?;;;?=BAAA;>>>BAA@>>>AAA>>>A=;;:=BB=D;@@@A???AD;??AAA6A=@:>>AAA/>>=AB:B>:;:?@?>>;:@@@,=///=9=9>>::;<667:7<9=@@@@<@@@;??BAAA>>@AAA=>=<<=??;>>>>>9>A;>>>;;=A<<
@ATNG8:03695:01103
GATGGTAGTGTCAGTTCGCGTCGTCCAAGAAGATCAGGAACTCTAGAAGAATTCAGATTTTTAACACGAGAGTAAACGTAAAAAGAAGGTTTTACAAGACTCACGTTAACAATATTGCAGCAGTACGCACACAATCGAAGCGCAGTAAGGATGGCTAGTGTAACTAGCAAGAATACCACGAAAGCAAGAAAAAGAAGTACGCTATTAACTATTAACGTACCTGTCTCTTCCGAAACGAATGAGTACGTGTGACGTACGTGAGCTACCATCGTTCGGTCAGAGTCT
+
56<;;>@CCCCBA;;8<===C==>C:C?;;79@?AAA;?=ABB??@B>BA?B>@C???@@?1?;@C>??@>@999,9=;;;;;*;C@CADGG9CCCACBBBA@@@A<?;?@=AAB?CABACDIHCCA@@AA@@>@ABC?BBBBBAAA?C?B@@>?AABCDBB?BCBBBB?AA??99488=>@4=8838BBBB/::5:///==???;?=BBCC<B<@@CAA>A???AAC=?<?DF>BBC?AAABBBB;;;>>AABCBBCCCBBBBCD?BBAAB=@@<@??BABBAA
@ATNG8:03696:01113
GATGGTAGTCTCAGATTAGTCTATAGTACTCATTCGTTTCGGAAGAGACAGGTACGTTAATAGTTTAATAGCGTACTTCTTTTTTCTTTGCTTTCGTGGTATTCTTGCTAGTTACACTAGCCATCCTTACTGCGCTTCGATTGTGTGCGTACTGCTGCAATATTGTTAACGTGAGTCTTGTAAAACCTTCTTTTTACGTTTACTCTCGTGTTAAAAATCTGAATTCTTCTAGAGTTCCTGATCTTCTGGACAGAGTGTGCAGATACTACCATCGTTCGGTCAGAGTCT
+
8444399:;=<<77//)//7777:;:;:<:8882355:4;;7;:A<55544.454<;582893/0(/)//:;::888-333333#333(3333(3355.6=>8<<4655=<=9=B=@@>:949@B=A?CBBCCBBB?BBBC@BBCCEBBA@>>>000::6000:=?-3-33459::9;6;<;<<05.5555555$5;<=@299B999@@>=2;977'7////)/27:7<@BBA=A?B>BBB@@>?=90*0>000<0000;9@CCA@??>9==88:<BD@??@D@@ABB
@ATNG8:03696:01129
GATGGTAGCTCACGTACGTCACACGTACTCATTCGTTTCGGAAGAGACAGGTACGTTAATAGTTAATAGCGTACTTCTTTTTCTTGCTTTCGTGGTATTCTTGCTAGTTACACTAGCATCCTTACTGCGCTTCGATTGTGTGCGTACTGCTGCAATATTGTTAACGTGAGTCTTGTAAAACTTCTTTTTACGTTTTCTCTCGTGTTAAAATCTGAATTCTTCTAGAAGTTTCCTGATCTTCTGGACAGTAGTGTGCAGATACTACCATCGTTCGGTCAGAGTCT
+
<<<C;66B?@;;666;556;:;<<<<;;;666?CCCC<BA@C@?@@CBAA>A@@AA?B?BBBA?B<??BB??>AA=@@@>>.;;3:899098<;6=;<8?@;@A===?;?88/88//.796>2>>??===@;?>??688BAAAA=>=?@?====17556;:/50//-7779----6699)-/)/6666(233666&/.33725./(-22)2-..5056;:46<9//(/--',,2,,,,92779488855555...7779??DDDD9>=>>B;==7;;BCBB;;;
@ATNG8:03702:01091
GATGGTAGTATATCGCGTCGCTATCAGAAGATCAGGAACTCTAGAAGAATTCAGATTTTTAACACGAGAGTAAACGTAAAAAGAAGGTTTTACAAGACTCACGTTAACAATATTGCAGCAGTACGCACACAATCGAAGCGCAGTAAGGATGGCTAGTGTAACTAGCAAGAATACCACGAAAGCAAGAAAAAAGAAGTACGCTATTAACTATTAACGTACCTGTCTCTTCCGAAACGAATGAGTACTGTATCTATGTGTGCGCTACCATCGTTCGGTCAGAGTCT
+
<=<<7<<:;;<;7777///9997:::<@5;>@9:98@=>>>00/:69<;<637373887'72;8:;<;<<?@?:=;=<<<<+<=8=6;;;0;:<96666=====:B?BC?BBC>AA::=FGGCBBCFGJBB?BCBB?BBBBBBBB>A?B;;8:CCCCCBB?BBBA@@<::49A?=B@>?>79::6888889%8;:;868AA@=>:>8;;AA<A=>=BCB?BBABBA@=@;9::,8<<8?BCCCCCBBBBBB===@AA?@777==A<ABA>>;>?9==>>@@>>>
@ATNG8:03703:01106
GATGGTAGGCGACATACATACGCGCCAGAAGATCAGGACTCTAGAAGAATTTTTTAAACACGAGAGTAAAACGTAAAAAAGAAAGGTTTTACAAGACTCACGTTAACAATATTGCAGCAGTACGCACACAATCGAAGCGCAGTAAGGATGGCTAGTGTAACTAGCAAGAATACCACGAAGCAAGAAAAAGAAGTACGCTATTAACTATTAACGTACCTGTCTACTTCCGAAACGAATGAGTACCTCTCAGACGCTCGTCCTACCATCGTTCGGTCAGAGTCT
+
<444.49::5;59999;==;;;=AA:????@@<;;7)//7877:=4548=====%::2888373;73777(7<<>==<;$339(7,7;?/<8849625266::.7/26/6:=59:?==??::99:;:;:=:97791775596::0505596777=777:5:9::550483833-3::;7887333333$393::;9666//(/43.22+2355555.555./..5382656..00)/--8-//6;777???888=:8<;7=BB?@@BAB;???A?>><=999
@ATNG8:03712:01126
GATGGTAGCGCACACATAGATACAGTACTCATTCGTTTCGGAAGAGACAGGTACGTTAATAGTTAATAGCGTACTTCTTTTTCTTGCTTTCGTGGTATTCTTGCTAGTTACACTAGCCATCCTTACTGCGCTTCGATTGTGTGCGTACTGCTGCAATATTGTTAACGTGAGTCTTGTAAAACCTTCTTTTTACGTTTACTCTCGTGTTAAAAATCTGAATTCTTCTAGAGTTCCTGATCTTCTGGTCTACTACACTGTACTCTACCATCGTTCGGTCAGAGTCT
+
@??A<BCCCEDDCCCBCCCBCCCCBBAAACCC>@AAA;AD<A?BGCCCBB?BBCBB@B?A@>><@@BCCCABABA<?????.=B<?@DD>BBBB@BBB>AC=ABBCBCACFD@B@DD?CBB?B@CCCCCCCC@CCCC@DCBBBBCCCCCDDAAAB?CCC@BA?B?BBDCDCCCC?AA@@A8@;?;::9:9*:?AAF=BADDDCCBBB@CCCC5BBABB=@<@B?BCCCCBB?B?BBBDDD?A?@?@CCCDDCBABBCGCBBBCBB?BBABB?BC?CBBDGCB99
@ATNG8:03719:01116
GATGGTAGCTCTGCTCTGACTCTCGTACTCATTCGTTTCGGAAGAGACAGGTACGTTAATAGTTAATAGCGTACTTCTTTTTCTTGCTTTCGTGGTATTCTTGCTAGTTACACTAGCCATCCTTACTGCGCTTCGATTGTGTGCGTACTGCTGCAATATTGTTAACGTGAGTCTTGTAAAACCTTCTTTTTACGTTTACTCTCGTGTTAAAAATCTGAATTCTTCTAGAGTTCCTGATCTTCTGGGTGCGCTACAGTCTCTCTACCATCGTTCGGTCAGAGTCT
+
BBBB?ABB@@;?A@BBCDCCCBBBCCECDC9999CCC?CC@C@CCCCEEDACCCBC@B@BBBD@E@@A@CB;;:B@BCFFF3@@>@BDE?BBBB7;;B<@@?@AACBC@IDDDDBBB@CCC@C?CBBB@@@B?CBBBADBBBCBBACABABBBBB?BBC?BB?B@BBC@@BCBB@CBBBB6;5;;;;;;;*;BBBF?D;;<ABB;;;4;;;;*;?@BB?B?BB?BBA@@@D@C@ABBDBC<A9:;6;A@BCCBBBCBBABBBBCB@CBBBCBCC@CCCCCCA::
@ATNG8:03679:01142
GATGGTAGCATCATGCATATCTCACCAGAAGATCAGGAACTCTAGAAGAATTCAGATTTTTAACACGAGAGTAAACGTAAAAAGAAGGTTTTATCAAGACTCACGTTAACAATACTGCAGCAGTACGCACACAATCGAAGCGCAGTAAGGATGGCTAGTGTAACTAGCAAGAATACCACGAAAGCAAGAAAAAGAAGTACGCTATTAACTATTAACGTACCTGTCTCTTCCGAAACGAATGAGTACTATGTAGAGCTCTATACTAATCGTTCGGTCAGAGTCT
+
BBCC@BBCDGBBCCBBBCCBBABAC@BCC@CCBAAB>B>ABB@??C@BB?B>BBB@ADDD3A;??>?@@ABBBB9@@BDEEE5BA>C5;;;&///75////<:<<<7:7:?<??BEDDCCCCCBBBDDDCDBC?CCAA>AAB@BBAA=A?A??=@CBBBDBB?BBBBBB?BC?B@B?AA@=<3=<<7:::::+;=:>888@@BBB=B:>>AA<A<AABBC@DDCCABC@A?ADD>CBC?BBBCCBCAAABBBB@BB@@<=>=?>A;A??B@BB?CCBBAA???
@ATNG8:03684:01152
GATGGTAGTGCGTGAGAGAGAGACCCAGAAGATCAGGAACTCTAGAAGAATTCAGATTTTTAACACGAGAGTAAACGTAAAAAGAAGGTTTTACAAGACTCACGTTAACAATATTGCAGCAGTACGCACACAATCGAAGCGCAGTAAGGATGGCTAGTGTAACTAGCAAGAATACCACGAAAGCAAGAAAAAGAAGTACGCTATTAACTATTAACGTACCTGTCTCTTCCGAAACTAATGAGTACTACTCTCAGAGACACACTACCATCGTTCGGTCAGAGTCT
+
95::8=ABBBBBBDEDCCCCBBCCC>A@B@BB<5549?9>DC???C?AA>A>:98A@BBB3B?B@?CCCCA@@@7><;;;;;*;A=A5;;;.;CA=AA@BBBABB?B?BC@CCC=ABABBBBBCCCCCAAAC?CBBB?B???CAA@>B?AAA?ABBA@@@B?BBBBBB@BB?BAA<??A>A1;8818=>>@/=@9=///=<@@B=B;>>>D=B;?>BBC?CAA@BCD?C?BBB=@@@?CCCCBB@?@BBBBBBBBAAA@@@:::@<@BAAD:>>8<<688=>>=
@ATNG8:03684:01185
GATGGTAGCTCTGCTCTGACTCTCGTACTCATTCGTTTCGGAAGAGACAGGTACGTTAATAGTTAATAGCGTACTTCTTTTTCTTGCTTTCGTGGTATTCTTGCTAGTTACACTAGCCATCCTTACTGCGCTTCGATTGTGTGCGTACTGCTGCAATATTGTTAACGTGAGTCTTGTAAAACCTTCTTTTTACGTTTACTCTCGTGTTAAAAATCTGAATTCTTCTAGAGTTCCTGATCTTCTGGCGCTCTGTCACGTCTGCTACCATCGTTCGGTCAGAGTCT
+
@A?@456>;;;AA;>CCA@ABAA@B@@@BB??<?BBB>BB@C?BBDDDCC?BCCCC?B@BCCB?B?BCCCCCCBB?BCCCC1BA?CBCC>BABB?CAC@DD?@@BCCEACCCCCCCC@CBC?C?CCDFDBBB?BBBB?BBBBBBBDDCCCBBBBB?@???BB?B@BBBBBECCC=@@@@@7A>A=:;;;;*;BBBC>CCBBBBCBBA<@@@@,@@@ACAC@DB?BBDDCCB@B@BBABAA<??B>BBBBB:;:CCECCB@@ACCC@CBAAA?BB?BDCECDB:;
@ATNG8:03686:01185
GATGGTAGGTGCACATGATGTATCCAGAAGATCAGGAACTCTAGAAGAATTCAGAATTTTTAACACGAGAGTAAACGTAAAAAGAAGGTTTTACAAGACTCACGTTAACAATATTGCAGCAGTACGCACACAATCGAAGCGCAGTAAGGATGGCTAGTGTAACTAGCAAGAATACCACGAAAGCAAGAAAAAGAAGTACGCTATTAACTATTAACGTACCTGTCTCTTCCGAAACGAATGAGTACTATGTAGAGCTCTATACTACCATCGTTCGGTCAGAGTCT
+
A?>C=A;;25955566=<=@AAA@8;<B=AAB@AA?B?BBB998C@CD?C?>=00*0;;;,64877>>>>>>@@9=>BCFED5BC>D4;;;*9<>9;<<>=<<=B?B@CB?AAA?BABBDCCCCA@@BBBBB@CBCC@CAA@AA?<:@?B@@>@BBBBCCD?AC@@@C@CD?888?ABDDD:8887;BBBB/@@9=///==CAA<A;??@A<>;>BBBB@BBCBABB>@>AAA<ACC?AAACCBB988C@@A@@???>>>A@@>><>>>>D6;::=<:::?>88
@ATNG8:03687:01140
GATGGTAGCGCGACGAGCGTAGACCCAGAAGATCAGGAACTCTAGAAGAATTCAGATTTTTAACACGAGAGTAAACGTAAAAAGAAGGTTTTACAAGACTCACGTTAACAATATTGCAGCAGTACGCACACAATCGAAGCGCAGTAAGGATGGCTAGTGTAACTAGCAAGAATACCACGAAAGCAAGAAAAAAGAAGTACGCTATTAACTATTAACGTACCTGTCTCTTCCGAAACGAATGAGTACGATGAGAGAGCTCTCTCTACCATCGTTCTCCTTAAGTCT
+
>==B?=<C==996>>?=@@@BBBBD=?@@@DDCCBB@B>BAAABBD@BB?B?BBAAACCD3C?BB>BBBC@@@C:@:@@@@@1@B=B4;;<6;B@?@::;AAA@A?A@CC?C??=?A@ABBBCBBBBBDBBC@BBAA>AAA@CBAA>B@CAA?ADBBCBBC?BBAAAA@BC@>>?<@=;;;19::4888888%/:78///=<BBA<A:=?AD<@=>>BAA>AB@@@@@=A>AAF>BBC?BBBBBCBBBBAAA@@AAB;::>><778:>===A:;;;:>8=9====
@ATNG8:03711:01183
GATGGTAGGTGCACATGAGTGTATCCAGAAGATCAGGAACTCTAGAAGAATTCAGATTTTTAACACGAGAGTAAACGTAAAAAGAAGGTTTTACAAGACTCACGTTAACAATATTGCAGCAGTACGCACACAATCGAAGCGCAGTAAGGATGGCTAGTGTAACTAGCAAGAATACCACGAAAGCAAGAAAAAGAAGTACTCTATTAACTATTAACGTACCTGTCTCTTCCGAAACGAATGATTACCTCTCAGACGCTCGTCCTACCATCGTTCGGTCAGAGTCT
+
5>CD@CCC@CCDC?C>BCCCEFB@@?ACD?BAAABB?B?AACCCBB?BC@C@BCCCCCCC5C@CCCCCCBBBCG>CBBBBAB2A@=@5;;;-;??<>??>?@@AF@C@AA?BBB?CCCCBBBCCCCCCCC@?>@D??<AA@?@A984;?B;;8;AAABBBC?BAAABD>AA>BBA=@A:88*589688:::+9@9A888@@??A:>:=ABB<B=C>99=6=///676166///).//)/=8958A;@@@BB>>>@@??@AA<>==;?:::>:;;7:DDAA==;>
@ATNG8:03715:01161
GATGGTAGCTCGCTGATGATATCTCCAGAAGATCAGGAACTCTAGAAGAATTCAGATTTTTAACACGAGAGTAAACGTAAAAAGAAGGTTTTACAAGACTCACGTTAACAATATTGCAGCAGTACGCACACAATCGAAGCGCAGTAAGGATGGCTAGTGTAACTAGCAAGAATACCACGAAAGCAAGAAAAAAGAAGTACGCTATTAACTATTAACGTACCTGTCTCTTCCGAAACGAATGAGTACGAGAGAGCACACGTGTCTAATCGTTCGGTCAGAGTCT
+
@?CI@DCCDC==??BBBCCCBBCCG?BCCADBBB@@>?>BBB?>?D@BB>B?BBBBBCBC2C?CC?BAAABAAD;@@BDDDD5CB?C5;;;6<CD?CAAABBDCC?B?BE@BBB>BBAABCCCCCCDDBBBB@CCBA?BBBBBBBB?B@C@@>ABBCCCCC?@@ABBB;???AAA@BBBAA4<880889888%/;79///98=>@6:79<@A<@<??BDDAC@@@?DC>A>???9@@@<AAAAABCBBBBA@@BBAAAA???A::7;A@><::5;;@@@A:::
@ATNG8:03718:01178
GATGTAGAGAGACTGTAGCGCACCCAGAAGATCAGGAACTCTAGAAGAATTCAGATTTTTAACACGAGAGTAAACGTAAAAAGAAGGTTTTACAAGACTCACGTTAACAATATTGCAGCAGTACGCACACAATCGAAGCGCAGTAAGGATGGCTAGTGTAACTAGCAAGAATACCACGAAAGCAAGAAAAAAGAAGTACGCTATTAACTATTAACGTACCTGTCTCTTCCGAAACGAATGAGTACAGAGAGTACGATATGTCTACCATCGTTCGGTCAGAGTCT
+
ABBBCCCCBBBCCCCCCCCCCCDD>BBB?BAAABB?B?BBBAAAD@BB?B?88999999(9;>ABABBDA>>>6<=AAAAB0@A>B>BBB7CBA=;;;CCBBBC>@=@C?BBB?BAAABBBCCGFECCCCC?BBBB?BBBB@@@B@C?B@@=@BBBCBCB@AAABBB@CB=A??5:9A=A:8878::::::&7:6;///88=>><>>D???:>:>ADDDHDCB???A?B?CCC>BAA;>>?>@BBCCB?>>BB??BAAAAA>==A=CAA<<8::5:=AA99888
@ATNG8:03674:01235
GATGGTAGTATAGAGCTCTACATAGTACTCATTCGTTTCGGAAGAGACAGGTACGTTAATAGTTAATAGCGTACTTCTTTTTCTTGCTTTCGTGGTATTCTTGCTAGTTACACTAGCCATCCTTACTGCGCTTCGATTGTGTGCGTACTGCTGCAATATTGTTAACGTGAGTCTTGTAAAACCTTCTTTTTACGTTTACTCTCGTGTTAAAAATCTGAATTCTTCTAGAGTCCTGATCTTCTGGATATGAGTACTCGTGCTACCATCGTTCGGTCAGAGTCT
+
@B<<06<CBCCCCGBBBBCBBBB?A@BBBB@?;??=@<AA?B?AABCCBB?BBBBB?B?BBBB?B??>BA@???@<97777+;=;@@AD;@>;;27:=;>?;>>@@<;:=?>?@A??;A??:>9>>>A>>>?;AAAA7==@=>>?@?@@@@:;:A<@@><AA<A<????>A?AA7>>@CA5A:?;>>>>>.>A777.77979:A;>=;?@@@/@ABAA=A=;<:>?>>=<<@;@>>>>A:@@@:@@?>><<<>AAAA>?????:<=>?A<AA<AA@@?A>??
@ATNG8:03676:01225
GATGGTAGCGCACACATAGATACAGTACTCATTCGTTTCGGGAGAGACAGGTACGTTAATAGTTAATAGCGTACTTCTTTTTCTTGCTTTCGTGGTATTCTTGCTAGTTACACTAGCCATCCTTACTGCGCTTCGATTGTGTGCGTACTGCTGCAATATTGTTAACGTGAGTCTTGTAAAACCTTCTTTTTACGTTTACTCTCGTGTTAAAAATCTGAATTCTTCTAGAGTTCCTGATCTTCTGGGTCTACGCTCGTCGCGCTATCGTTCGGTCAGAGTCT
+
;A;;:CCCBCDCCCBBBCCCBBB@ACCCABAC>ABDD?IED>ABBCBBBDACCDBC@@9==00,/)/::><BAAA=;9999)8927<@A<BCCC@CAA?AB7;;BDEF@CCCCCCBB>BAB?B@CCCCCAAA?@ABB>BBCCBBCCBBBCEBBBB?BBC@CD?B>AACBCBBEE>A;;;;.;=A5;;;;;*;AABC=BBCCCBCBBA=ABAA0ABBBGAC@CC@CBBBAA@=A?ACBCBC?CCDD>BBCDCBBBCBBABA@::9A@<@<@B>AAAC@AADC
@ATNG8:03682:01213
GATGGTAGCATCATGCATATCTCACCAGAAGATCAGGAACTCTAGAAGAATTCAGATTTTTAACACGAGAGTAAACGTAAAAAGAAGGTTTTACAAGACTCACGTTACAATATTGCAGCAGTACGCATACAATCGAAGCGCAGTAAGGATGGCTAGTGTAACTAGCAAGAATACCACGAAAGCAAGAAAAAGAAGTACGCTATTAACTATTAACGTACCTGTCTCTTCCGAAACGAATGAGTACGATGAGAGAGCTCTCTCTACCATCGTTCGGTCAGAGTCT
+
@BCB@BCBDCCCCCDDBBBBBBBBC@CCC?CBAAAA?A?A@A@??C@CD?C>==>BBDDC3A;A?????AA@@@:@@BBCCC5BA?B5;;;.;@A=::9@BCCCC@CCD?BAA?BBBBCCCCCCCCCCBCC@DBBB@B@?????@=@=B@@=@BAAACDD@BAAABB?BB@BBB=@@>?<8:::4:::::+:>9=888?@A?@<@;>>CC;>;>ABBB@BB@@@BC@C?BBB>BBB?BBBBBBBBBBBB==>??><=<>=<<=><@@@?@6::;@@ABB@>>>
@ATNG8:03697:01205
GATGGTAGCGCACACATAGATACAGTACTCATTCGTTTCGGAAGAGACAGGTACGTTAATAGTTAATAGCGTACTTCTTTTTCTTGCTTTCGTGGTATTCTTGCTAGTTACACTAGCCATCCTTACTGCGCTTCGATTGTGTGCGTACTGCTGCAATATTGTTAACGTGAGTCTTGTAAAACCTTCTTTTTACGTTTACTCTCGTGTTAAAAATCTGAATTCTTCTAGAGTTCCTGACTGGGTCTCTCTCTCACGCACTACCATCGTTCGGTCAGAGTCT
+
:99:;>>BA555;;5555;:>569BC@?;>AA;A=<<7<=9>6665::5405<=@<:B?BBBB@B?B@@:89:88343333$3:7<<>>7556;699<1666;;==BB@CC:;9@@>:>AA<@=ABCBCBBB@CCFD@CCCBBBBBBCBBBBBCC=B::7:B?A?BABACBC@@=@@BBC:C?C>AAAA@,?AAAB=BCCCBCBBBB=@@@@,@A@@A?B?BB?BBCBBBC>A@CBB@??D=:::ACB??@BBBECDA<@?????BA79:?BBBBA:99A
@ATNG8:03697:01274
GATGGTAGCACACGAGATCTCATCGTACTCATTCGTTTCGGAAGAGACAGGTACGTTAATAGTTAATAGCGTACTTCTTTTTCTTGCTTTTCGTGGTATTCTTGCTAGTTACACTAGCCATCCTTACTGCGCTTCGATTGTGTGCGTACTGCTGCAATATTGTTAACGTGAGTCTTGTAAAACCTTCTTTTTACGTTTACTCTCGTGTTTAAAATCTGAATTCTCTAGAGTTCCTGATCTTCTGGTGCGCTACAGTCTCTCTACCATCGTTCGGTCAGAGTCGTT
+
8::<7666<<<<966669;=>@?;CCBBB@AB=A@@=6==5:7;@@@?AA?BBAAB8@8@@@<8=8?BC747B==8CBDDD1>;7<8877&5<<?=BAB>AB=A>>;?>387>><?@@;>?>:>;===@;:;A:==??;>==;;;=>::=<</--6---/355/5/777?==?>@;<=@AA2A<@58/===,=9,,,),,,,,,59/55'288+6767=050555863,,,(,),,7733*--707:==>=<<<<=AAA@@A??<?@@>>:=<7??A;629,**,
@ATNG8:03697:01278
GATGGTAGCTCACGTACGTCACACGTACTCATTCGTTTCGGAAGAGACAGGTACGTTAATGTTAATAGCGTACTTCTTTTTCTTGCTTTTCGTGGTATTCTTGCTAGTTACACTAGCCATCCTTACTGCGCTTCGATTGTGTGCGTACTGCTGCAATATTGTTAACGTGAGTCTTGTAAATCCTTCTTTTTACGTTTACTCTCGTGTTAAAAATCTGAATTCTTCTAGAGTTCCTGATCTTCTGGCTCTCGTAGACAGATACTACCATTCGTTCGGTCAGAGTCT
+
@@AB@A@CCB=6555999;=B@ABDCCBBB;;9;@BC>CF@C@BA@AC;:7:??AB>B>CBFAD@BBBBCCCBB?BFDCD1889<8888'6>?@>B@A?BC?BA==>>;>>>>AD;:7;>>:><?AA>=>>>=ACAA<@???@@@>>>@@@???@7888>DD<@;>>@A>>=@D;>>DD;AA;>6;:>>>/?@@?A:A@>>>@==>@<<@@@,=///@595>><???A???;>:>A;;;?<A@B;@@:;;@@@AADAA=89=;660370633-695:@=6633--
@ATNG8:03703:01254
GATGGTAGCTCGCTGATGATTTCTCCAGAAGATCAGGAACTCTAGAAGAATTCAGATTTTTAACACGAGAGTAAACGTAAAAAGAAGGTTTTACAAGACTCACGTTAACAATATTGCAGCAGTACGCACACAATCGAAGCGCAGTAAGGATGGCTAGTGTAACTAGCAAGAATACCACGATAGCAAGAAAAAGAAGTACGCTATTAACTATTAACGTACCTGTCTCTTCCGAAACGAATGAGTACTATAGACTATCTGAGACTACCATCGTTCGGTCAGAGTCT
+
ABCC@CCDCCDCCABACCBBB>BBC?DBC@CAABAA=A@CCCBBBC@CF@D@999??DDD3B?BBBDCBBBBBB=@>:;;;;*;@>D<AAA8ABC@AAABCCBBB?B?BB=AAB>BABBCDCCCBBCCCCBB?BCCB>B@A@@@@B=B?B??=?CABBBBC?BBBBBB?BD?A?>188;;;;<<<6<>=<=/7738>>CCBBBB?B?CCCC?B?BCBBC?AAA@@AA8=8=??8@AB?BBBBAAAA?A??AAAAABBBBBBBBAC?CBC@@<==>BBBB@@@@@
@ATNG8:03705:01256
GATGGTAGCGAGCGAGTGTGTATACCAGAAGATCAGGAACTCTAGAAGAATTCAGATTTTTAACACGAGAGTAAACGTAAAAGAAGGTTTACAAGACTCACGTTAACAATATTGCAGCAGTACGCACACAATCGAAGCGCAGTAAGGATGGCTAGTGTAACTAGCAAGAATACCACGAAAGCAAGAAAAAGAAGTACGCTATTAACTATTAACGTACCTGTCTCTTCCGAAACGAATGAGTACCTCTCAGACGCTCGTCCTACCATCGTTCGGTCAGAGTCT
+
899>5;=CCCCDD@@@CCCDCDBBB?BBC@CCBD@@=?=@?BBCBD@CC<>;=>B;;;::*;=BGDCCBC@@AC<AA;;;;65C7B.;9.5;;8:666>ABBC?C?@?=?AA?BAACCDCCCCCCCCBBB@CCCC>BACCBBAB?E@C@@=@BBCECCC?CCCCCC?BB?BBB<>>AA?8>9939>>>>.:;3;888??A?@;@;888?<?<==;;;@CCBBBBD=@=@AB<AAA?A??@AAB?BABABBCCBB=>===;===:==@@C?AA@CCCCCCC@@
@ATNG8:03711:01262
GATGGTAGCAGACGTGACAGAGCGCCAGAAGATCAGGAACTCTAGAAGAATTCAGATTTTTAACACGAGAGTAAACGTAAAAAGAAGGTTTTACAAGACTCACGTTAACAATATTGCAGCAGTACGCACACAATCGAAGCGCAGTAAGGATGGCTAGTGTAACTAGCAAGAATACCACGAAAGCAAGAAAAAGAAGTACGCTATTAACTATTAACGTACCTGTCTCTTCCGAAACGAATGAGTACGGTGCGACGTGTCTCCTACCATCGTTCTGTCAGAGTCT
+
BBBC?CBBBDCCBBCBCCCCECBBB@CCB?BAA>>>>A?BBB@AAD?CC>B>@@ABBCCC3A<AA@B@BAC::908=9:;;;*;C>C5<<;.;B@=9;9@CCBBC@B?BB?BBB?BB@ABCBCCCCCCCCBB?BBAA?AAA???==:@?BBB?BBBBCDBB?BCBBBC?BB>@?@<?@<<<.;;;5;@DDE/@@<?888AAC@@;?;@@AA;A;??BCC@CCA@@BB>A?BBC<BBB?BBBBCCBB?BB>?@?A>>>@@@=A::7:::>?;>>>@?ACCA>;:
@ATNG8:03715:01262
GATGGTAGCTATACGTATATCTATGTACTCATTCGTTTCGGAAGAGACAGGTACGTTAATAGTTAATAGCGTACTTCTTTTTCTTGCTTTCGTGGTATTCTTGCTAGTTACACTAGCCATCCTTACTGCGCTTCGATTGTGTGCGTACTGCTGCAATATTGTTAACGTGAGTCTTGTAAAACCTTCTTTTTACGTTTACTCTCGTGTTAAAAATCTGAATTCTCTAGAGTTCCTGATCTTCTGGGTGTATCAGCGAGTATCTACCATCGTTCGGTCAGAGTCT
+
B@:9866@@A=CBBCBCCDEDDBBAA@?ABBB?BDBB=BB?B@AABCCCB?BCBBB?A<?@BD?D>AABBAAABC?ABBBB1>==A===7=CBB<=>B?BC???@>>>=AAA>>>>;:>?A<A=>?=A=?=A;@@??8<=>>>=;;;A>>@AAAA:>>@=@@<@<==>?>?@AB=@???>2=:><@AAAA.BA555.668///;96;7;DDE/>>>=@9@7///<==:;:9=-//;;??777==6776==;66;BA>>>E??>>:999660697;;<<=====
@ATNG8:03728:00648
GATGGTAGCGCATATCAGCGCAGCCCAGAAGATCAGGAACTCTAGAAGAATTCAGATTTTTAACACGAGAGTAAACGTAAAAAGAAGGTTTTATCAAGAACTCACGTTAACAATATTGCAGCAGTACGCACACAATCGAAGCGCAGTAAGGATGGCTAGTGTAACTAGCAAGAATACCACGAAAGCAAGAAAAAGAAGTACGCTATTAACTATTAACGTACCTGTCTCTTCCGAACGAATGAGTACGATGAGAGAGCTCTCTCTACCATCGTTCGGTCAGAGTCT
+
@@?B?BACDBBAACBBBCDDECBCC>BBB@BAAAAA>@=@@AABBC?A@=@<@@9::CCC5G@CDBAAACBBBB=B@AACCD5CB?C5:::*///:4//)////39:6:497399928888>@ABCCECCCBBB@CCBB@BBCCBC??<@?AAA>ACCCCCBB@BBBBBB@BB?BBB?BAAA@9?;;4;>>>>/=?;;888BBCAA=A;>>@A=?<>>CCD@CCBBBCC@C?BB?CBC>AABBBBCCDAAAB>>>@@999>666>><@AAAC?BA<AABBBB>>=
@ATNG8:03734:00644
GATGGTAGCACACGAGATCTCATCGTACTCATTCGTTTCGGAAGAGACAGGTACGTTAATAGTTAATAGCGTACTTCTTTTTCTTGCTTTCGTGGTATTCTTGCTAGTTACACTAGCCATCCTTACTGCGCTTCGATTATGTGCGTACTGCTGCAATATTGTTAACGTGAGTCTTGTAAAACCTTCTTTTTACGTTTACTCTCGTGTTAAAAATCTGAATTCTTCTAGAGTTCCTGATCTTCTGGGTGCGCTACAGTCTCTCTACCCATCGTTCGGTCAGAGTCT
+
:;9C<AACCBBBBBBA@A@ABAABDDCDCECCBBBBE?JK@B@CBBCCCC?CCCCD>A>ABCC?B?BBCDBBB@@<<<=<=,:<4====5=CAA?BBA>AB<>8?@>>;>AAAA?<<8>>@=C;;=;?8::>:?A>>;>AA?@>>>@@A@@????<?>>:>@=D=???@@@A@@;?AABA5C<?9:6666)3;999+,,,,,,7<7;6;@@@/A;;;A<A=@@=@A@;;;@<@<>>===B;>>BB;;::@@@A??>>>AAA?;,,,),,,,2),,,7997::=66
@ATNG8:03742:00667
GATGGTAGGACGAGCGTCTGAGAGGTATTCATTCGTTTCGGAAGAGACAGGTACGTTAATAGTTAATAGCGTACTTCTTTTTCTTGCTTTCGTGGTATTCTTGCTAGTTACACTAGCCATCCTTACTGCGCTTCGATTGTGTGCGTACTGCTGCAATATTGTTAACGTGAGTCTTGTAAAACCTTCTTTTTACGTTTACTCTCGTGTTAAAATCTGATTCTTCTTGAGTTCCTGATCTTCTGGATACACTCATGTGCACCTACCATCGTTCGGTCAGAGTCT
+
899A@A=B?===<;;;:==<55494955.5<=6;:<<4;;9=:>>?>>@@<BBB9:79<A@@@@CABBCCCA@@D=<;;;;*;;5;>@A9@>;;6:@>:>@,00/9<@499>?>=::49==;?;@B:900><+0000+0=??CBABC::8BBABB@BAB@CD<?<??BBBBDBB=A;;;;.;4;4;;:;:(:B@AB6;;B@@@>>==2944&499555.4:5<=;<<A<8@?@;?BBB?B@C<AA@?AAABBBAA??>?;?>?588879>??:>A9999?>@
@ATNG8:03745:00683
GATGGTAGGCGACGAGTACATACGCGCCAGAAGATCAGGAACTCTAGAAGAATTCAGATTTTTAACACGAGAGTAAACGTAAAAGAAGGTTTTACAAGACTCACGTTAACAATATTGCAGCAGTACGCACACAATCGAAGCGCAGTAAGGATGGCTAGTGTAACTAGCAAGAATACCACGAAAGCAAGAAAAAGATGTACGCTATTAACTATTAACGTACCTGTCTCTTCCGAAACGAATGAGTACGATGAGATCTCGTGTGCTACCATCGTTCGGTCAGAGTCT
+
;<<=466;7<<<///9777<55555<<8<>>8<<@?@>8=5>595<:>:;;)/(///99999*;9>C=@BB@@@@A;@@A@B?-597<4>;?0>=C<?<@@@BA9:99?CC>BBB>AABBCFCBBCCCDCBBC@DDDD?BBBBBBBC?B?BBB?BBBCCCBB>AACBBB@AA>@BB??;;@>+0//(/::;;,:9>AAAA??CCI@CACDCB?B?BBCCC@CBBBBCD?B?BBA:A??<>@@ABBBCAAABB==:;;@;;;>>===:==888:>>9?>888AAAB
@ATNG8:03746:00666
GATTAGCTATACGTATATCTATGTACTCATTCGTTTCTGAAGAGACAGGTACGATTAATATGTTAATAGACGTAACTTCTTTTTCTTTGCTTTCGTGGTATTTCTTGCTAGTTACACTAGCCATCCTTACTGCGCTTCGATTGTGTGCGTACTGCTGCAATATTGTTAACGTGAGTCTTGTAAAAACCTTCTTTTTACGTTTACTCTCGTGTTAAAATCTGAATTCTTCTAGAGTTCCGATCTTCTGGGTCTCTCTCTCACGCACTACCATCGTTCGGTCAGAGTCT
+
8//)5:99<>566>BBBBDCCCACCBC;;;49@@>9=<652/<;=0--0---,,,(-3---8836366///66617=488:99'333(333917343.337;2;;///:;;=8888;:::<>B==7=7=<<<<;;;49<9;4;@@966995<=<<<;:>:9957;;8<7;;565>=;;6;49999$96?.55555$4:==?7@695=<5955.555&5::55.549<7;?;555<5:5:>;:97=466)5;=>?BBBACCCA>=>>00+0//:>4?><>::?>B999
@ATNG8:03748:00678
GATGGTAGCTCTGCTCTGACTCTCGTACTCATTCGTTTCGGAAGAGACAGGTACGTTAATAGTTAATAGCGTACTTCTTTTTCTTGCTTTCGTGGTATTCTTGCTAGTTACACTAGCCATCCTTACTGCGCTTCGATTGTGTGCGTACTGCTGCAATATTGTTAACGTGAGTCTTGTAAACCTTCTTTTTACGTTTACTCTCGTGTTAAAAATCTGATTTCTTCTAGAGTTCCTGATCTTCTGGTATACACACTCGCTCGCTACCATCGTTCGGTCAGAGTCT
+
@@@@8@BCCCBCCBBCCCBBCBBBDBBBBB??>@CCG>CC?D?A@CCCBB?BGDCB?B@CDCC?C?CCDBBBBBB@BCEEF3BB?AACD@FDCB?BA@=@B?@@@FCCACCCBBBDD?CAC?C@CC@?@AAC?BBCD?BAAA@@BBBCBCCAAAA?CCC?CC?B?BBBEDCCBA;@:::.<=C><;;;;*;CCCC>CCCCCGHAAA<A@@A0@ABCCCE>CC@CCBBBBB?B?BBBCBB?B?B?BCCDCBBBBA@@@BBBBBBB?BBBAB?BB?BBBBBBA88
@ATNG8:03749:00642
GATGGTAGCGAGCGAGTGTGTATACCAGAAGATCAGGAACTCTAGAAGAATTCAGATTTTTAACACTAGAGTAAACGTAAAAGAAGGTTTACAAGACTCACGTTAACAATATTGCAGCAGTACGCACACAATCGAAGCGCAGTAAGGATGGCTAGTGTAACTAGCAAGAATACCACGAAAGCAAGAAAAGAAGTACGCTATTAACTATTAACGTACCTGTCTCTTCCGAAACGAATGAGTACGATGAGAGAGCTCTCTCTACCATCGTTCGGTCAGAGTCT
+
:9995:=>CCCB=9:6=969BBBA<9==A:CABA??;?;@@AAFCE?BB?A>???@@GDD3D?CCCCCCDBCCC>A@AAA@4;@4?.:9,5<<7:666;;<CC?C>AA>AAA?AA9:;CDDDCCCCCCCC?CCBB?BBAAA@994;>A;;7;BBABCDCABABCBB=BB>@AA=@AAAA999:2:888)5>9A@@>==?:;5:9=;<=9=:=>BBB?BBBBABB?A?ACD>CBB=?@FCCAAAB???CBBBCA=>>>@?<=><AAA:><?C;@=AABBBBB
@ATNG8:03753:00648
GATGGTAGGCGACATACATACGCGCCAGAAGACAGGAACTCTAGAAGAATTCAGATTTTTAACACGAGAGTAAACGTAAAAAGAAGGTTTTACAAGACTCACGTTAACAATATTGCAGCAGTACGCACACAATCGAAGCGCAGTAAGGATGGCTAGTGTAACTAGCAAGAATACCACGAAAGCAAGAAAAAGAAGTACGCTATTAACTATTAACGTACCTGTCTCTTCCGAAACGAATGAGTACCTCTCAGACGCTCGTCCTACCATCGTTCGGTCAGAGTCT
+
5===<B?C>@@B>CBCABBBBCCBC@CHDACCCBA=A=@@BBDBB@BC?A=?><89999(:>AA@BBB@?@@@8>@99555$9<<<2555'5::65555<<<<=:=>BB>BBB>AACCFCCBBBCCDDDBB?BBBB?BBAA@@>>;@?CCB?BBBBBBBC?BBBBAB?BD?9999:;<=<4=><9:::;;+7<7=///==>>?:=:==@?5;6;?AAA?BBAAABB=A>ABB=CBB?BFCBAAA?:;:A>>>AAA????A<==>;>>>=A=AB?ABBAAA>>>
@ATNG8:03762:00689
GATGGTAGTGATACAGATCAGACACCAGAGATCAGGAACTCTAGAAGAATTCAGATTTTTAACACAAGAGTAAACGTAAAAAGAAGGTTTTACAAGACTCACGTTAACAATATTGCAGCAGTACGCACACAATCGATGCGCAGTAAGGATGGCTAGTGTAACTAGCAAGAATACCACGAAAGCAAGAAAAGAAGTACGACTATTAACTATTAACGTACCTGTCTCTTCCGAAACGAATGAGTACCTCTCAGACGCTCGTCCTACCATCGTTCGGTCAGAGTCT
+
;96<8==CCCDBBC@CCCBBBCB@@?@CCC?@???>A>AAB>?==8B>=@=00/77;;;+515B?A<??@BDE9?=78888(8;8:8;77-6>>=;;:;>??@B=B<AA<=<=<??@AAAAA<>>A>>>@A;>??A===@@>>@C;C8<887:AAAD??>=A<<<@@;A>9AAA;>>=>>7<::47665,7=9<=99///8887A;A:;;:97>66677;;:=<==:><@BB9>>>>>::<///9777=@@@;988>>==9=@?;?@===;?A<==>>>AAAA
@ATNG8:03768:00671
GATGGTAGAGTATCATGTGTATCTCCAGAAGATCAGGAACTCTAGAAGAATTTCAGATTTTTAACACGAGAGTAAACGTAAAAAAGAAGGTTTTACAAGACTCACGTTTAACAATATTGCAGCAGTACGCACACAATCGAAGCGCAGTAAGGATGGCTAGTGTAACTAGCAAGAATACCACGAAAGCAAGAAAAAAGAAGTACGCTATTAACTATTAACGTACCTGTCTCTTCCGAAACGAATGAGTACGTGTGACGTACGTGAGCTACCATCGTTCGGTCAGAGTCT
+
:;;@055559::566<;;;>999//)///39<<==<0505<<<<<>:;>:?B,99556=>>+>:996;55//999/8///;;==&;;6;6<=<.<;:6;88:;>>899(78<>:AAA577AABBBCCDCCA@ABB@BBBB?BBDBA???<A=A;;5:??=A>???AAACBB<?@@BBH@BBBAA8;::4//////%-3,----77555055677959677B@@:@BA;;9@=A69:C>A@A<??@997?@997>@@>???:>>0/////(3788;4448=<;=554//
@ATNG8:03727:00719
GATGGTAGTAGTACACTAGTCATACCAGAAGATCAGGAACTCTAGAAGAATTCAAGATTTTTAACACGAGAGTAAACGTAAAAAGAAGGTTTTACAAGACTCACGTTAACAATATTGCAGCAGTACGCACACAATCGAAGCGCAGTAAGGATGGCTAGTGTAACTAGCAAGAATACCACGAAAGCAAGAAAAAGAAGTACGCTATTAACTATTAAACGTACCTGTCTCTTCCGAAACGAATGAGTACGTGTGACGTACGTGAGCTACCATCGTTCGGTCAGAGTCT
+
8:44.49:;;BD?;666;;==::;>59@@5=A?>>=.9254;565>:>;693//)/66888'8068988888:::3::<<<<=+=<8<6;;;0;997555666<>A;>>BB>8:9<??>>ACCBBBBAAAA;;59@::6:AA=@@8839<A@?=?BBBBBBB?BAAABB???;?D?/6699907:94:;;;;.;A<A888????>;><?ACB7;;6;CAAA?AAAA@AA=?8>@@9?AA>BBBBBBAA;;;?BDDBBAAABAAACCC<?;>??:>?;>98:AAAAA
@ATNG8:03733:00717
GATGGTAGTGTCATATGAGAGTGTGTACTCATTCGTTTCGGAAGAGACAGGTACGTTAATAGTTAATAGCGTACTTCTTTTTCTTGCTTTCGTGGTATTCTTGCTAGTTACACTAGCCATCCTTACTGCGCTTCGATTGTGTGCGTACTGCTGCAATATTGTTAACGTGAGTCTTGTAAAACCTTCTTTTTACGTTTACTCTCGTGTTAAAAATCTGAATTCTTCTAGAGTTCCTGATCTTCTGGGTCTCTCTCTCACGCACTACCATCGTTCGGTCAGAGTCT
+
5;;;9>>CDAAA?@AJDBBBBBCDCCBBBFBA=@::;0;B=B=BAAAABDACBBBE@D?BBBC@B@A@ABB<;;@;:9999)8<8=BCC>AABC@CBB?AA=ABBBCCACCCCDCCC@BBB?C@CCCCCCCB?BCBB@CCCCCA@ABBBBCBCCC@CBB@BC?B@BBBCCCCBA;@9:::.;5;=;;;;;*;A@@@;ABBBBBAA@>=B@BB1@@BBB>BADDABBB@@@A?A?ADABBC@CBCC?CCCECCBBBBBDBBBBDDD@CCCA@=??<=@?BBABC@
@ATNG8:03751:00701
GATGGTAGTGCGTGAGAGAGAGACCCAGAAGATCAGGAACTCTAGAAGAATTCAGATTCTTATCACGAGAGTAAACGTAAAAGAAGGTTTTACAAGACTTCACGTTAACAATATTGCAGCAGTACGCACACAATCGAAGCGCAGTAAGGATGGCTAGTGTAACTAGCAAGAATACCACGAAAGCAAGAAAAAAGAAGTACGCTATTAACTATTAACGTACCTGTCTCTTCCGAAACGAATGAGTACTGTATCTATGTGTGCGCTACCATCGTTCGGTCAGAGTCT
+
/99?;A=;;9;<<<>>==DCAA;;;/5==:;??BA<8B8;53333<6;;7?=797736;;.33::698799522'2588<</9917,333&...(....233388/7179988759;:8>AA>=>>>;;;BC=BCBB:=>A;;;;;<@=B??;==>797792888AAA:>=8<>@7;89;;19//(/67777%7=5==??AAA;;7;9;;;@<@<=>BKHABA@CBBB@C?BBD>CAA?BFBBBBBBBA@@B889BAAAB;;;>>B=A>>>><>A<>>???@;;;
@ATNG8:03753:00693
GATGGTAGCACGAGTCACTCATATCCAGAAGATCAGGAACTCTAGAAGAATTCAGATTTTTAACACGAGAGTAAACGTAAAAAGAAGGTTTTACAAGACTCACGTTAACAATATTGCAGCAGTACGCACACAATCGAAGCGCAGTAAGGATGGCTAGTGTAACTAGCAAGAATACCACGAAAGTAAGAAAAAGAAGTACGCTATTAACTATTAACGTACCTGTCTCTTCCGAAACGAATGAGTACGTGTGCGACGTGTCTCCTACCATCGTTCGGTCAGAGTCT
+
<:>@:>:@@@@@;A;<;;;=;;;;<8<BB?BCCCBA?@?AAB996D:CA?A<89989:::(98<=>@@?>?78:,:=;5555$5:6;.555'5<<7<;<;>>><=>@?AA>ADC>AA??ACCCCBBCBCBBB@DCBB>BBBAABBB?B@CAA>ABBBGCBB@@??BBB@BB?999?ABAAA988;=;;;;;)9<:>AAB<=CBD?B?B<AA798:BA@B@BCCBBBC?B?BCD=BBB?BBCBB@A@@@@A@==>=A@@@@@;@@@=CBB;?=?A?BCDCBB???
@ATNG8:03755:00716
GATGGTAGAGTACAGTGTAGTAGACCAGAAGATCAGGAACTCTAGAAGAATTCAGATTTTTAACACGAGAGTAAACGTAAAAAGAAGGTTTTACAAGACTCACGTTAACAATATTGCAGCAGTACGCACACAATCGAAGCGCAGTAAGGATGGCTAGTGTAACTAGCAAGAATACCACGAAAGCAAGAAAAAGAAGTACGCTATTAACTATTAACGTACCTGTCTCTTCCGAAACGAATGAGTACACACTCTCATATGACACTACCATCGTTCGGTCAGAGTCT
+
4;<?:66@DIEBA?>>??BBBBG@@=@DB?CBAA@?;@=@AB???C?CC@C>??>==>>?.?>B?;@@?<<556(6;;;;;:':>=C5555'5<<8566<==?>C@B@CC@BBB>AABBBBBGCCBCCCCBA=BDBB>BBBA??<>7?=@@@>?BBBBCCC?CAAAAA?CC>AAA?AA===5::98>CCBB/BB=A;;;@@@BB;@;@ABB;><>ABBB@BBBBABB=@>ABB>BCC>AACCCCCAA?DCAB>>>??BBBCAAAA>ABCCC?BB?BBBBCBAAA
@ATNG8:03757:00711
GATGGTAGAGTATCATGTGTATCTCCAGAAGATCAGGAACTCTAGAAGAATTCAGATTTTAACACGAGAGTAAACGTAAAAGAAGGTTTACAAGACTCACGTTAACAATATTGCAGCAGTACGCACACAATCGAAGCGCAGTAAGGATGGCTAGTGTAACTAGCAAGAATACCACGAAAGCAAGATAAAGAAGTACGCTATTAACTATTAACGTACCTGTCTCTTCCGAAACGAATGAGTACTACTCTCAGAGACACACTACCATCGTTCGGTCAGAGTCT
+
8:4;49=@BBC>@<<<==BCC@@@A<@@A>CAAA@@=@?BCCCCDF@ED@C?B@>99::-;>AA@===BA;;;7:AACCC7:;2:8=<5<9=4:;;??@C??<?>@@<A??<?BBCBBBCFCBCCCCBB?CCCA?AAABAA@B7>:>>>;@BBCBBBB@BBBBBC@CC?AAA?CCAAF;>:95:;::;3:>8<<==>=CCCBD@CAAB@C@CBBCB?BBBBBCC?A>AA@:@AA?BBCBBBBBBCBBBB@@B@=@>>>;;;@;?;=;;4:9089898??=>
@ATNG8:03749:00752
GATGGTAGGCACTGCGCACACATCCCAGAAGATCAGGAACTCTAGAAGAATTCAGATTTTTAACACGAGAGTAAACGTAAAAAGAAGGTTTTACAAGACTCACGTTAACAATATTGCAGCAGTACGCACACAATCGAAGCGCAGTAAAGATGGCTAGTGTAACTAGCAAGAATACCACGAAAGCAAGAAAATGAAGTACGCTATTAACTATTAACGTACCTGTCTCTTCCGAAACGAATGAGTACGAGAGAGCACACGTGTCTACCATCGTTCGGTCAGAGTCT
+
ABBB@DCC@CA@ABCDECCCEDCCC=BCC@CBBCAA?A@BBBBBBC@CC@B@??:::AAA2B?AAA>>>BCCCC=A@;;:;:*;A>B5999*9<=9696=?DD?@>?@BBABBB=??AABCCCCCCCCCCCC?CBBB>BBBB@??AC@EB??<?BBBBACC?CCCAAA?CD>@@A=<<<==6===:;;;;/;7707>?AA>BCA?A@CCCB@C@BBBBB?BBBBBBC?B?BDD>BBC?AAABAAA?==>B>>>?????>>=@:::<@@@@@<@>5:::;;>??>
@ATNG8:03760:00758
GTGGTAGCGCACACATAGATACAGTACTCATCGTTTCGGAAGAGACAGGTACGTTAATAGTTAATAGCGTACTTCTTTTTCTTGCTTTCGTGGTATTCTTGCTAGTTACACTAGCCATCCTTACTGCGCTTCGATTGTGTGCGTACTGCTGCAATATTGTTAACGTGAGTCTTGTAAAACCTTCTTTTTACGTTTACTCTCGTGTTAAAAATCTGAATTCTTCTAGAGTTCCTGATCTTCTGGGATGTGTGCGCAGTGCCTACCATCGTTCGGTCAGAGTCT
+
.--(-5559==BAA;99==:=98>>=><;00/;;;5;@<D<AACFBAA?@@@@@?B?AA>?5;7;BB@??@@C>@???=,?A=AACC?AABC@BBJ@CB?AABCCJBDDCBCCBB@BDD@D@CBBBCCCC@CCCC?CBBBCCCCDDBCBBB?@=@@?<?C@C>A@B:;;AADADCCCC:C?C@CBIHH5CAAAF>BBCBDCHDCD5;;;;*;B@AB>@?@D@CBBBCCB?C?AAADDE?C:==3=000>00;BABBCCB?AAA?DCBAD@DC@CBBBCCBAA
@ATNG8:03761:00743
GATGGAGCGAGCGAGTGTGTATACCAGAAGATCAGACTCTAGAAGAATTCAGATTTTTAACACGAGAGTAAACGTAAAAAGAAGGTTTTACAAGACTCACGTTAACAATATTGCAGCAGTACGCACACAATCGAAGCGCAGTAAGGATGGCTAGTGTAACTAGCAAGAATACCACGAAAGCAAGAAAAAGAAGTACGCTATTAACTATTAACGTACCTGTCTCTTCCGAAACGAATGAGTACGTGTGCGACGTGTCTCCTACCATCGTTCGGTCAGAGTCT
+
<=>>;>;<;??@666==ABCCDBC>ACG@LCC:::??@>>A>=9;?9==>?9:9===*;7;@<<<;;;=>>:A@59555$9A?B@CCC:BAA=A;;;?@C?@>A@BB?BBB>AAAAA;;;;CCGBCBBB@BDBB?CBBBBBDC@C@B;;7;@@@CC>C=AAACCC?CC<@AC?CAA@?8=98089888(9<9:868?AA;;7;=AB@@<@=@@B@@<@BBBBCC@CAAAA<ABB?BBBBAAABBBBBBBBB@AA?>>>=>>>=::;8;8;A?ABCCCAAAA
@ATNG8:03768:00789
GATGGTAGATATATGCACGCTCTACCAGAAGATCAGGAACTCTAGAAGAATTCAGATTTTTAACACGAGAGTAAACGTAAAAAGAAGGTTTTACAAGACTCACGTTAACAATATTGCAGCAGTACGCACACAATCGAATCGCAGTAAGGATGGCTAGTGTAACTAGCAAGAATACCACGAAAGCAAGAAAAAGAAGTACGCTATTAACTATTAACGTACCTGTCTCTTCCGAAACGAATGAGTACTACTCTCAGAGACACACTACCATCGTTCGGTCAGAGTCT
+
A=BB@BEBCCCCCBC=BBBAACC@@=?BB=BCB998583/>>///;8;=<=6/0//.888)929=8::::>>??988;CAAB5AB>B4;;;*9A>9999B=BBCB@B@CC@A@A?BBBACDDCEBBAAACCC?BCCC@AAAABBBB>C@CBB?BCCBBAAA?BBBB@@>BB>===>B@?@C9?88268889+:<8<877?????;?<ADAB:?;@ACBB@BBBA@A@<?=@@B<BBB?AAA?AAAA@@ABBB@@@BB>>>><<<?;@AA>>8<<9=>8:8??=;
@ATNG8:03728:00796
GATGGTAGCGCACACATAGATACAGTACTCATTCGTTTCGGAAGAGACAGGTACGTTAATAGTTAATAGCGTACTTCTTTTTCTTGCTTTCGTGGTATTCTTGCTAGTTACACTAGCCATCCTTACTGCGCTTCGATTGTGTGCGTACTGCTGCAATATTGTTAACGTGAGTCTTGTAAAACCTTCTTTTTACGTTTACTCTCGTGTTAAAAATCTGAATTCTTCTAGAGTTCCTGATCTTCTGGACAGAGTGTGCAGATACTACCATCGTTCGGTCAGAGTCT
+
59::5:;;=ABB@?::5>>>:?>@@?>::7974=9=:19A49.555<:;;04;:??;@?AAAA>B@DBB?5::?B988888'7=183C=5;<@@:@9;7;D?CCBBBDBECFBAA:;8;BC@E@GCCCCAA@>BCBC?BBBBBBCBBB@?@@@00+000-0A?C@DDHBBCBBGAC@@@@7@>B=;;:::*;BDCC=BBCCCCCCCD4;;;;*;AABC@C@BC@CBBBAAA@C?CACCCB=??B>BBBCFDEBBBBCBBBA@?@B?BCBBC@DD?BBBBBC:;;
@ATNG8:03720:00885
GATGGTAGCGCGACGAGCGTAGACCCAGAAGATCAGGAACTCTAGAAGAATTCAGATTTTTAACACGAGAGTAAACGTAAAAAGAAGGTTTTACAAGACTCACGTTAACAATATTGCAGCAGTACGCACACAATCGAAGCGCAGTAAGGATGGCTAGTGTAACTAGCAAGAATACCACGAAAGCAAGAAAAAGAAGTACGCTATTAACTATTAACGTACCTGTCTCTTCCGAAACGAATGAGTACGATGAGAGAGCTCTCTCTACCATCGTTCGGTCAGAGTCT
+
CCBB?CBBBBBBBIFFFBBCCDDCC=CCC@BBBC@@>??BBBABBB?BB?B@>>?>?A@A2A?B@>ABA@>:::.:>;;;;;*;B>@5999'5<>9;966>>>>B?B?CC???@ADDCBCCCGBBBBBBDCC@CCCC?BAAABBBB<@=?9949BBBBDBB?BBBBBB>AB?BBB??BBEH8>=>:;;;::+;=:>878ABB==:=;>?AA;><>@BBC@CCBAAAA<?<?BB>CBB@BBBBBBBB@@@@?>>>AA>>>@==:;;<AAAAA:><6<<9:::;;;
@ATNG8:03721:00918
GATGGTAGCGCGACTAGCGTAGACCCAGAAGATCAGGAACTCTAGAAGAATTCAGATTTTTAACACGAGAGTAAACGTAAAAAGAAGGTTTTACAAGACTCACGTTAACAATATTGCATCAGTACGCACACAATCGAAGCGCAGTAAGGATGGCTAGTGTAACTAGCAAGAATACCACGAAAGCAAGAAAAAGAAGTACGCTATTAACTATTAACGTACCTGTCTCTTCCGAAACTAATGAGTACTGCGTCTCACTCTCGCCTACCATCGTTCGGTCAGAGTCT
+
?==A?BBBCECCCCCCCCCCDB@?@=AGEACCCCA@??AABBAAAB?CD?C@AA>>@BBB3B?B@@BBCEE>>>8=@CCEEG5GE@B>CCB9BB@?@@?BFBBBC@B?BB?BAA>ABBCBBBBBBBBBB@@><?=:94888;;;AB=A<@;;7;@A@??AA<@????A=AA;AAA;;;;BB:>>>;<<<<<.<A<A877???=>:>;>>BB<B:>?CCC@BBCCCBB@B@BBB>BBB?BCCCCC@@ACCBBBBAAAABBCB@BCB>BCCAA>AD?BAABBBA@@
@ATNG8:03723:00909
GATGGTAGCGCACACATAGATACAGTACTCATTCGTTTCGGAAGAGACAGGTACGTTAATAGTTAATAGCGTACTTCTTTTTCTTGCTTTCGTGGTATTCTTGCTAGTTACACTAGCCATCCTTACTGCGCTTCGATTGTGTGCGTACTGCTGCAATATTGTTAACGTGAGTCTTGTAAAACCTTCTTTTTACGTTTACTCTCGTGTTAAAAATCTGAATTCTTCTAGAGTTCCTGATCTTCTGGTATGACTTGTGTACTACTACCATCGTTCGGTCAGAGTCT
+
<@AA?BBBCCCC@ECCAA@BB@@@A@@<>>9919@@?8@@>@7965:<;;6:@BBB@D@EBA@=A?;;;;:;:8:343333$3<8;8AA5856>8<>C>ABABBBCCC@CCDCCC@@=@AB>A@BCCDCCBC@CECC@CAA@DBBBCCCCCBBA?=?::69A?A=BBB@A@AAGACCFDD9B<@5;;;;;*;AAAB=AACCCFBAAA5;;;;*;AABB@C@DC@BBBBBBB>A?ABBBBD?CAB?BC@><00+0<==<@@A@BCD?@@@AB?BB?BBBBAB@?@
@ATNG8:03733:00911
GATGGTAGTACATGATAGACGACACCAGAAGATCAGGAACTCTAGAAGAATTCAGATTTTTAACACGAGAGTAAACGTAAAAAGAAGGTTTTATCAAGACTCACGTTAACAATATTGCAGCAGTACGCACACAATCGAAGCGCAGTAAGGATGGCTAGTGTAACTAGCAAGAATACCACGAAAGCAAGAAAAAGAAGTACGCTATTAACTATTAACGTACCTGTCTCTTCCGAAACGAATGAGTACGATGAGATCTCGTGTGCTACCATCGTTCGGTCAGAGTCT
+
CBCC@CBCBBDCCDBBCCBCBBBBDACCEADBB@@@>B?BFECBBB?BC@B>@?B;;;;;*;?CCCCCCCCCCC=DC999:9*:@:@+000&---60----::<==9<9<B?ABA>ABCBCCBBCBCCEDDDC?CCBB?BBBBA@@A?D@CAA=BBBBCCCB>BBBBBB>BA=A@@>@AAAA=>==988888+9=;A878?????<?<@A@@;@<@CCBB?BCCBBBC@B?ADD>CBA?ABCBBBB?@@BBABAB==7888:8>BB;A>@@@<>=8=>:::?@;:
@ATNG8:03744:00929
GATGGTAGTATATCGCGTCGCTATCCAGAAGATCAGGAACTCTAGAAGAATTCAAGATTTTTAACACGAGAGTAAACGTAAAAAGAAGGTTTTACAAGACTCACGTTAACAATATTGCAGCAGTACGCACACAATCGAAGCGCAGTAAGGATGGCTAGTGTAACTAGCAAGAATACCACGAAAGCAAGAAAAAGAAGTACGCTATTAACTATTAACGTACCTGTCTCTTCCGAAACGAATGAGTACTGTATCTATGTGTGCGCTACCATCGTTCGGTCAGAGTCT
+
ACCC@CCCB@B@A95555:554<<:3:55.59<55616.5;?566<9<>;>900)0/////$/)/3;;9888333(334=>>>+55.5499909:;7555544444.47:96:9969=//0?DCCCDCBBCCC??@??<@@B?@?BB=B<>00+0?000=?@:@@@@@A?DD;??@497>@A7=<>:>BDDD/>>;>@@@@@?>><>;??@?8=8;;@@@>AA@@A?B<@:=>B=?CC@@??CBBAA???AA;888;:9;///777059<<<<>=8<<752555@
@ATNG8:03753:00917
GATGGTAGCATCATGCATATCTCACCAGAAGATCAGGAACTCTAGAAGAATTCAGATTTTTAACACGAGAGTAAACGTAAAAAGAAGGTTTTACAAGACTCACGTTAACAATATTGCAGCAGTACGCACACAATCGAAGCGCAGTAAGGATGGCTAGTGTAACTAGCAAGAATACCACGAAAGCAAGAAAAAGAAGTACGCTATTAACTATTAACGTACCTGTCTCTTCCGAAACGAATGAGTACTGCGTCTCACTCTCGCCTACCATCGTTCGGTCAGAGTCT
+
@AAB?BBBBCBBBBA>AABBCC@A@@B@@>@AA:9:<A<@?;;;;;7<A?A>:99?7889*947====>A@@@E;B?@@@@@0?A=B4;;;*9;;8696?@>>>E?B@CC?BAA@BBBBBCBCCCCBCCCDC@BB??<@???AAA@<A?A??<@@@ABCDC?BBBBBB?BB@BBC@CDB>>7><<7=====.=?;A878@@B>><>:>=@D;>;>A??@>ABABBBB@B@CCC=BBC>ABCCBBBBBBBAAAC@@?BAB@A>ACG@BAAAB?BB?BCC@>>>>>
@ATNG8:03759:00901
GATGGTAGGTGCACATGAGTGTATCCAGAAGATCAGGAACTCTAGAAGAATTCAGATTTTTAACACGAGAGTAAACGTAAAAAGAAGGTTTTACAAGACTCACGTTAACAATATTGCAGCAGTACGCACACAATCGAAGCGCAGTAAGGATGGCTAGTGTAACTAGCAAGAATACCACGAAAGCAAGAAAAAGAAGTACGCTATTAACTATTAACGTACCTGTCTCTTCCGAAACGAATGAGTACTGCGTCTCACTCTCGCCTACCATCGTTCGGTCAGAGTCT
+
ACBC@CCC?BBBCFECCCBBCCCBB?ABB@BBBBBB7:8;ABBCBB?BDAGABBBABBBB2B?CCBBBBBB@@@6?@;;<<<*<@=@@BCC:CB=9<?;>BA?=>;?:?A?BAB@AB??ACCCCCCCCCCBB?AAAD?BBBBBCBB=A=A@@=@CBBBBBC@A@ABBB>BB?@@@=BBCAD8<9:4:9:::)9<7;687@@BAB=D8=>@A=A<==BCC@BBBBB@@=@?CCC>EAA>ABCABCBAAABCCCBBBBBBBBB@BCB@DCCAB@CC?CCCBBBBAA
@ATNG8:03726:00950
GATGGTAGAGTACAGTGTAGTAGACCAGAAGATCAGGAACTCTAGAAGAATTCAAGATTTTTAACACGAGAGTAAACGTAAAAAGAAGGTTTTACAAGACTCACGTTAACAATATTGCAGCAGTACGCACACAATCGAAGCGCAGTAAGGATTGCTAGTGTAACTAGCAAGAAATACCACGAAAGCAAGAAAAAGAAGTACGCTATTAACTTATTAACGTACCTGTCTCTTCCGAAACGAATGAGTACTGTATCTATGTGTGCGCTACCATCGTTCGGTCAGAGTCT
+
:<<<055:;===><<<??@>>===>:>@=8:44443497;998833,38,3,33,338888)8187733365557'2245555$5>8>:@@@2><<7;=>956<::7?:BB@??>>@???BBDCCCCCBAA@C@:98?;@>A>?>::697>?0//::66-//(//8::=6888.3334::::=3222222222$29156566555517656-6=1:3:=B@A?B;555<<8<8:;;<9=<973333;:::???A==8>>9<855//.95//25946628:7882225
@ATNG8:03732:00989
GATGGTAGCTCACGTACGTCACACGTACTCATTCGTTTCGGTAGAGACAGGTACGTTAATAGTTAATAGCGTACTTCTTTTTCTTAGCTTTCGTGTTATTCTTGCTAGTTACACTAGCCATCCTTACTGCGCTTCGATTGTGTGCGTACTGCTGCAATATTGTTAACGTTAGTCTTGTAAAACCTTCTTTTTACGTTTACTCTCGTGTTAAAAATCTTGAATTCTTCTAGAGTTCCTGATCTTCTGGGTCTCTCTCTCACGCACTACCATCGTTCGGTCAGAGTCT
+
<>CB@AA@A;56659=<<BBBEAAACDBBCBB?A@@C=@A=@B@@@AA??<?A????C@BBAC@C?BBBBB999@:55555'55(..78907=4478CC8CA5589A;;8;AAAB@<<9=BC<@<@@@?<===<@AAA;@@AA===@@@AAA?>>><??A<AC=A<AAA<@;;:>7=6666-616,//@@H,=====2:===?@?<=<56666)6//*/<7<7;;6;@@==>>=B=@@BAAA<>>><9>A??>>===>AA@@@896606999;7==9=@@>>>@>>
@ATNG8:03744:00950
GATGGTAGAGAGACTGTAGCGCACCCAGAAGATCAAGGAACTCTAGAAGAATTCAGATTTTTAACACGAGAGTAAACGTAAAAAGAAGGTTTTACAAGACTCACGTTAACAATATTGCAGCAGTACGCACACAATCGAAGCGCAGTAAGGATGGCTAGTGTAACTAGCAAGAATACCACGAAAGCAAGAAAAAGAAGTACGCTATTAACTATTAACGTACCTGTCTCTTCCGAAACGAATGAGTACTGCGTCTCACTCTCGCCTACCATCGTTCGGTCAGAGTCT
+
::::8=><<<>=666>==<<AA@?@4?@>8===00*0:;::0/4::=8=C?C?00000@@@,@8///<<<85;@A377::999':@9=5995&55;5556;::=5509:<<98:89>>ACGDDC;;;CECBBC@CBBB?BAA?@@AA>B@C@@>@AAACCBC?BFBBAA?CC?BBC?CB@==3765-6889:):<7<;;;AAA=<:>;>>9:4:9=;@@@=@B@??BC?B@BBB>BBA?BBBBBC@??BBBBBBAAA:9:;:48>?9?ABBB>AA@B>?>BBBBB
@ATNG8:03757:00976
GATGGTAGGCGTGTGAGAGTCTGCCCAGAAGATCAGGAACTCTAGAAGAATTCAGATTTTTAACACGAGAGTAAACGTAAAAAGAAGGTTTTACAAGACTCACGTTAACAATATTGCAGCAGTACGCACACAATCGAAGCGCAGTAAGGATGGCTAGTGTAACTAGCAAGAATACCACGAAAGCAAGAAAAGAAGTACGACTATTAACTATTAACGTACCTGTCTCTTCCGAAACGAATGAGTAACGATGAGATCTCGTGTGCTACCATCGTTCGGTCAGAGTCT
+
::9A::<<7<BBBA<?CCCABBBBB=CCB@CC9:;@=@?BBAAABA?@@=??>>>:::::(:;@A?774>888=3;922222$25.51555*5583985:@A@??<@=??:>=@6::?@@??>>>@@@AAAA=@@??;>>>A?@>><>=A==:=:::?@@A<>>@@BB=@?:??A<???AC297818787(8818===>>>@@A;>;>;;;;?=?:99;:==?<;<<,/,/<<6:=>>;77://(/8889AA@@@A>>>@><=<==:>AAA@;>>=?>>>>>?>>
@ATNG8:03765:00982
GATGGTAGCACACGAGATCTCATCGTACTCATTCGTTTCGGAAGAGACAGGTACGTTAATAGTTAATAGCGTACTTCTTTTTCTTGCTTTTCGTGGTATTCTTGCTAGTTACACTAGCCATCCTTACTGCGCTTCGATTGTGTGCGTACTGCTGCAATATTGTTAACGTGAGTCTTGTAAAACCTTCTTTTTACGTTTACTCTCGTGTTAAAATCTGAATTCTTCTAGAGTTCCTGATCTTCTGGGCAGACTCTCACACGCCTACCATCGTTCGGTCAGAGTCT
+
@B@A;:;AAABCAAA=@BC@A@>;@C;;:A@A>BBCD=BD<@7;:8<<;;8;CAAB>B>ABB=8C>BBB==@@:A<??==;.=<892522&2;9;7==B>BC??788??;?@@@@>>><??B=A=<;:====><@@@@=>>>@>>>@@@@@BA@@@7;:<:>?<@=A@@@@AAAA<AAADD;D:<6::DED/=>;>>1966///=88<0///(/677=9=9>=:=AA=;;;<A=AAAAAA987;;4;///99;;@>>>>>959=;6=333;-334;>>=A=A??
@ATNG8:03766:00986
GATGGAGTGTGTCTCTGAGCAGTAGTACTCATTCGTTTCGGAAGAGACAGGTACGTTAATAGTTAATAGCGTACTTCTTTTTCTTGCTTTCGTGGTATTCTTGCTAGTTACACTAGCCATCCTTACTGCGCTTCGATTGTGTGCGTACTGCTGCAATATTGTTAACGTGAGTCTTGTAAACCTTCTTTTACGTTTACTCTCGTGTTAAAAATCTGAATTCTTCTAGAGTTCCTGATCTTCTGGTATGACTAGTGTACTACTACCATCGTTCGGTCAGAGTCT
+
7///)/99995559975-----558:555;;;58889*44.4.44::556:>>>BB?B<ACB=9>7<9566699;744449$9<:9:94)4<9516>>8<=:;?;;>>:>>=<<;9959//)/3///779:<155=>5;;<;;;:;<<<<:8473-44328828288==;;;>?7;<>=4<49.5555&5;<==7;;;<6666655<<<<*:;;56155;;7=;:4444.4.4::5557935.5599>A666>;;;;<;9944.4444:7<<9===>>B;99
@ATNG8:03768:00947
GATGGTAGTATCTTCACACTCTGTCCAGAAGATCAGGAACTCTAGAAGAATTCAGATTTTTAACACGAGAGTAAACGTAAAAAGAAGGTTTTACAAGACTCACGTTAACAATATTGCAGCAGTACGCACACAATCGAAGCGCAGTAAGGATGGCTAGTGTAACTAGCAAGAATACCACGAAAGCAAGAAAAAGAAGTACGCTATTAACTATTAACGTTCCTGTCTCTTCCGAAACGAATGAGTACACATCGTCGTGTCGTGCTACCATCGTTCGGTCAGAGTCT
+
;==C@DBABB;;9:<966DDBBBCC:CCC@CDCDBB@D?BBB???B@BB?B@@A@??===,=8???@AABB???5::;;999'9><<8===2<==9666<;;<5945<@?8BAA>AAABCBBCDCBBCCCCB@CBBB>AACCBCAB=A>A@@>@CBBBBBB?BBBBBB@BB>AAA?BCBBD9?881/7777)693////@DDAA;@<@@AA:>:=@D@B?CEDA@@F@D?@A@:?AB=??BCBBBBCAAAC@AA?????999BBC?BABBB???<;@ACCCB??
@ATNG8:03739:01023
GATGGTAGAGAGACTGTAGCGCACCCAGAAGATCAGGAACTCTAGAAGAATTCAGATTTTTAACACGAGAGTAAACGTAAAAAGAAGGTTTTACAAGACTCACGTTAACAATATTGCAGCAGTACGCACACAATCGAAGCGCAGTAAGGATGGCTAGTGTAACTAGCAAGAATACCACGAAAGCAAGAAAAAGAAGTACGCTATTAACTATTAACGTACCTGTCTCTTCCGAAACGAATGAGTACGTGTGCGACGTGTCTCCTACCATCGTTCGGTCAGAGTCT
+
55<<8==BBCCCCAAAAAAAAA@@@8@BA>AAA@?@?B?CDB997C>BB@B@9:9BBCCC3B>>>@BA?AA888*8>;;::9'9@;<?CGG9C>?<=A<A<==;?<?9??<BAA=????BCCCDDBBBCBBC?AAAD@???BBBBA@G@DAA?@BECCCBB@AAABBB?BB@>>??B>AA@5;::488888(6<48766BA>>><A;==<A=B=??BCC@CCB@@?F@C?CBB=BAB?BBBBBBCB=====>>???@@A>>;>;;5;AA>B?BC?CCCCBB???
@ATNG8:03767:01035
GATGGTAGTATAGAGCTCTACATAGTACTCATTCGTTTCGGAAGAGACAGGTACGTTAATAGTTAATAGCGTACTTCTTTTTCTTGCTTTCGTGGTATTCTTGCTAGTTACACTAGCCATCCTTACTGCGCTTCGATTGTGTGCGTACTGCTTCAATATTGCTAACGTGAGTCTTGTAAAACCTTCTTTTTACGTTTACTCTCGTGTTAAAAATCTGAATTCTTCTAGAGTTCCTGATCTTCTGGGTGCGCTACAGTCTCTCTACCATCGTTCGGTCAGAGTCT
+
:;:;05<==CHAABDBCB;96CA?@CCFDCBB=????9@@>A>AAAABAB>BBBBB?C?BBAA>><@AAAAA>>>=>>>>>/=A:>>??9?@>>;>=<7==4878>=>8=<=898@A=BEF8;7:=>757<<8=>>>:==@>>>==BAAAAA===:888<>>>A=CDBCCCCEJ@BBEGD9B?A=<<<<;*;AA@B<AACCCCCBBB5;;;;*;CCDCABABCABBBBAAA>A?CCBC??;??@@8A@@@@BCDCCCCCCBBBCD@DCCBB?BB@BBBCCCC;;
@ATNG8:03732:01055
GATGGTAGCTCTGCTCTGACTCTCGTCTCATTCGTTTCGGAAGAGACAGGTACGTTTAATAGTTAATAGACGTAACTTCATTTTTCTTTGCTTTCGTGGTATTCTTGCTAGTTACACTAGCCATCCTTACTGCGCTTCGATTGTGTGCGTACTGCTGCAATATTGTTAACGTGAGTCTTGTAAAAACCTTCTTTTTACGTTTACTCTCGTGTTAAAAATCTGAATTCTTCTAGAAGTTCCTGATCTTCTGGGTGCGCTACAGTCTCTCTACCATCGTTCGGTCAGAGTCT
+
::<C<?BA@;56<<;;<<BCCB;99>88:::7;>>>6<<8<89;665997555544)4.4//9)-(-----:::279.444999$44<2:344)44594955.5/27///;<7<666=<@@<@?A=@<CA@@@BBA;@@;;4;?>=@>>>@@??AA@AB>@??>BB>B<?@C999ABB?>>===='9.9.55555$559990;5////////)////$/9955159==740000)/:386;9;@CA>@ABC>BFCBBB@;;;AAAAAA;;;>ABABB?BC=AA@BA@@9:
@ATNG8:03753:01055
GATGGTAGTGTCATATGAGAGTGTGTACTCATTCGTTTCGGAAGAGACAGGTACGTTAATAGTTAATAGCGTACTTCTTTTTCTTGTCTTTCGTGGTATTCTTGCTAGTTACACTAGCCATCCTTACTGCGCTTCGATTGTGTGCGTACTGCTGCAATATTGTTAACGTGAGTCTTGTAAAACCTTCTTTTTACGTTTACTCTCGTGTTAAAAATCTGAATTCTTCTAGAGTTCCTGATCTTCTGGGATGTGTCGCAGTGCCTACCATCGTTCGGTCAGAGTCT
+
=;?@=AABBBCC>==<<@AABBBBCB;:9>>C?CCCC=BC=?7965;<@@=@A@@@?B@AB893:8=?@==A=@@:90000$0>600/>;167::6::<8==7;<<:BEACDCC@@@=9?;;4;;@@BCB<AA;@@<<9=DCCBBBBBCBBBBAAC@DBB@BB@C?BCBBBBBBC?A@???5>>@9:;;;;*;AABG>DBBBBBCCBB<AAAA0@BBCCAD@CC?BBBBBBB@D=BBACCC?CBCC=CBBBBCCCCCABBCBBBB@CCBBC?AB@CCBBBCBBB
@ATNG8:03761:01085
GATGGTAGTGTGTCTCTGAGAGTAGTACTCATTCGTTTCGGAAGAGACAGGTACGTTAATAGTTAATAGCGTACTTCTTTTTCTTGCTTTCGTGGTATTCTTGCTAGTTCACTAGCCATCCTTACTGCGCTTCGATTGTGTGCGTACTGCTGCAATATTGTTAACGTGAGTCTTGTAAAACCTTCTTTTTACGTTTACTCTCGTGTTAAAAATCTGAATTCTTCTAGAGTTCCTGATCTTCTGGTATGACTAGTGTACTACTACCATCGTTCGGTCAGAGTCT
+
B@@@<;:=AB@@@<655==945>>>A@@?AAA=A?@@<@C@C?CCCDDDD?BBBCC?B?BDCC@C@CCCCCCCBC?CCCCC1BB?AABD>BCBB?BBB?CEAGCCCBC?CCCCCCC@CBC?B?CDDDBBBC?BBCC@EAAADCCCCCCBBBBBB>BBB?BB<@<??CCDDDEH?@ABBB9B>C=<;;;;*;CCCD>CBBBCCC@@@<@@@A0AAABB=@=@B?BCCCCCC?B?BCGCBB>B@A>ACCCCCCDCCBBCCCBBCDD?AAACC?AA>BBBBBBCBB
@ATNG8:03720:01091
GATTAGAGTATCATGTGTATCTCCAGAAGATCAGGAACTCTAGAAGAATTCAGATTTTTAACACGAGAGTAAACGTAAAAAGAAGGTTTTACAAGACTCACGTTAACAATATTGCAGCAGTACGCACACAATCGAAGCGCAGTAAGGATGGCTAGTGTAACTAGCAAGAATACCACGAAAGCAAGAAAAAGAAGTACGCTATTAACTATTAACGTACCTGTCTCTTCCGAAACGAATGAGTACGTGTGACGTACGTGAGCTACCATCGTTCGGTCAGAGTCT
+
CBB?BCCCCBBBECCCCCCB@@C?CCC=ABDCA@<@?CCCDCCB@CC?C@BCCDDCCC2C@DDCCBBBEBBB=BAAAAAA0@@>B5;;;5:@>7585;=CCBB?B?BB?BBB?BBBBCBCCCCCCCCCBB?BCCC>BBBBAAA@=B@CCC?BBBBBBBB?BCBAAA>BC>@@@:<<@==397:8899::.;>=B;::AAAAA<><@@AA;?;?ACCC@CCCA@AC8:9:CC=CBB?BBBCECCB>>>BCCCCCABBB@@@BBA>AAACC>@@=BBCDBBBAA
@ATNG8:03737:01123
GATGTAGTAGTACACTAGTCATACCAGAAGATCAGGAACTCTAGAAGAATTCAGATTTTTAACATCGAGAGTAAACGATAAAAAAGAAGGTTTTACAGACTCACGTTAACAATATTGCAGCAGTACGCACACAATCGAAGCGCAGTAAGGATGGCTAGTGTAACTAGCAAGAATACCACGAAAGCAAGAAAAAGAAGTACGCTATTAACTATTAACGTACCTGTCTCTTCCGAAACGAATGAGTACTACTCTCAGAGACACACTACCATCGTTCGGTCAGAGTCT
+
/7////777@B@@<<<<<<<;499.5??5>B;;:>2920<;///<7::6:644444===+?8::::;;:::;;=.333333333#38160688*6/....379:::5:=@@<>>>=@BBACCCBBBBCBA@AC@BBBB>B@@@=<<@7>:>==9?AAAABBB>BBCA@@>BC?7750559AA7=5666@DDD/::6:///==A?@<?<@@AB:=:=ACCC@BCBBBBB>A?BBA<BBB?ACCCCCBB@@BBBBBBB>=>>==>>=A;AAA<=6882999::?>>>
@ATNG8:03738:01121
GATGGTAGCGCGACGAGCGTAGACCCAGAAGATCAGGAACTCTAGAAGAATTCAGATTTTTAACACGAGAGTAAACGTAAAAAGAAGGTTTTACAAGACTCACGTTAACAATATTGCAGCAGTACGCACACAATCGAAGCGCAGTAAGGATGGCTAGTGTAACTAGCAAGAATACCACGAAAGCAAGAAAAAGAAGTACGCTATTAACTATTAACGTACCTGTCTCTTCCGAAACGAATGAGTACCTCTCAGACGCTCGTCCTACCATCGTTCGGTCAGAGTCT
+
ACBB?BADC@;;:BA@@CCCDBCCC>BBB@BCCBCC@C@DBB???E?BB@A>???@@@@@/A=AA@BBBB???>4::;;;;;*;B>B5;;;.;BB?AA@ACCCCC?A?AC?BBB?BBBCCCCCCCCCCCCCC@DCBB>BBBBBB@A?B@BAB?BBBBDBBB?BBBBBB?BD?AAA=@=??>7>::488888(8@:=889AADCA=A:@@AA<><>>BCC@CDBBBBC?B?BBC>BBD?BBBBBBB?BB?>>>AAAA<==AA=@??=@AA=A>AA@BBDDBBAAA
@ATNG8:03744:01136
GATTAGTGTGTCTCTGAGAGTAGTACTCATTCGTTTCGGAAGAGACAGGTACGTTAATAGTTAATAGCGTACTTCTTTTTCTTGCTTTCGTGGTATTCTTGCTAGTTACACTAGCCATCCTTACTGCGCTTCGATTGTGTGCGTACTGCTGCAATATTGTTAACGTGAGTCTTGTAAAACCTTCTTTTTACGTTTACTCTCGTGTTAAAAATCTGAATTCTTCTAGAGTTCCTGATCTTCTGGAGATATCATCAGCGAGCTACCATCGTTCGGTCAGAGTCT
+
9445<<?@@BBCBCCDCBBBBAABC@@@BB?BBBB<@@?B@CBBCBCCACCCAA>B?BBCC?C@C;;;CDDDC?AACCC2BA=A@A@8@BAB?ALKADB@BBDBBB?AAABBCCC@B@@>@@CGFCBBBB@BBBB?AACCCBBBA@@@BA????DBB?AA>A=??BCCCCBB?@@CBB.;5;5;;;<<*;AABB7;;BBBBCB@@5;;;;*;?@;;7;<@D@ECBBBBBAC@BBBBCC@A9;7;@AABBABBAABBBBBBBBB=;;;AA@AA>BCCCAAABB
@ATNG8:03745:01131
GATGGTAGTGCGTGAGAGAGAGACCCAGAAGATCAGGAACTCTAGAAGAATTCAGATTTTTAACACGAGAGTAAACGTAAAAAGAAGGTTTTACAAGACTCACGTTAACAATATTGCAGCAGTACGCACACAATCGAAGCGCAGTAAGGATGGCTAGTGTAACTAGCAAGAATACCACGAAAGCAGGAAAAAGAAGTACGCTATTAACTATTAACGTACCTGTCTCTTCCGAAACGAATGAGTACACATCGTCGTGTCGTGCTACCATCGTTCGGTCAGAGTCT
+
==@B@BBB@BBBC?BCCDMFBB::;29BB:BBB@@?>A?ABB??>C?BB?A>98:@@ABB1B?BA:ACB@@@@@9?>AABBB2AC@C<AAA9ABA@999ABBBBC@C@CC@BBB>A@BBCCCCCCCCCCCCB@BBBB@BBBBBBAA>B@EBC?BBCBBBCB@CBBBBB?BC?B@@490=9817///17777+390:///:9=8838=@?@@;?<?BDBB@BBCBBCD>B>ACC>B?><>ABCCCCCCBAA>>CBAAACBAAABBB?BDDBB?B@?BBEBBBB?>
@ATNG8:03747:01117
GATGGTAGGACGAGCGTCTGAGAGGTACTCATCGTTTCGAAGAGACAGGTACGTTAATAGTTAATAGCGTACTTCTTTTTCTTGCTTTCGTGGTATTCTTGCTAGTTACACTAGCCATCCTTACTGCGCTTCGATTGTGTGCGTACTGCTGCAATATTGTTAACGTGAGTCTTGTAAAACCTTCTTTTTACGTTTACTCTCGTGTTAAAAATCTGAATTCTTCTAGAGTTCCTGATCTTCTGGGTGCGCTACAGTCTCTCTACCATCGTTCGGTCAGAGTCT
+
<<<@8@<<8<<<<654::9<4445.555:555/777.///)//;:<<>9=666@?B?BBCB@CGDCECCDBBB?AAABB0@A?;:;B<A@AA>BAB?BB?@A@BDD@BBCECBCC@CBB@BACCCCA@@C>@@BA>AAAA;;;AABAA::9AA?AAA>9939:??ABBCDCC?A;;;;.;;@;<;<<<*;ABBC>BBCBBBB;;;5;:::':?@>@<@?@@<@BBBAAA>A?BBAB@?<??BA8;<BCBBBCBCCCCA@@BBB?@A@@@>;;8;CCBBDCCB
@ATNG8:03751:01115
GATGGTAGCAGACGTGACAGAGCGCCAGAAGATCAGGAACTCTAGAAGAATTCAGATTTTTAACACGAGAGTAAACGTAAAAAGAAGGTTTACAAGACTCACGTTAACAATATTGCAGCAGTACGCACACAATCGAAGCGCAGTAAGGATGGCTAGTGTAACTAGCAAGAATACCACGAAAGCAAGAAAAAAGAAGTACGCTATTAACTATTAACGTACCTGTCTCTTCCGAAACGAATGAGTACGATGAGAGTGCTCTCTCTACCATCGTTCGGTCAGAGTCT
+
<=>>7;;:;;:555666<BCDCCCC@DDD>@@?=?=6<2833334=7==7>8:9///888'5233355222558.2255555$5<5:.55)59:59555;<<::7:4:=8<BB=ABBBCAAABB@@?AABA@CCBB?BBBBBBBB>B>AAA>A???BBBB@@@@BCC?BB=??A>=::::-522+..////%/7///..788777;;=:>>5>7659>?<?@ABBBDAC<??E>??>=@?@>>?A998//666/./688;;>222599...2773777:755..
@ATNG8:03758:01131
GATGGTAGTACATGATAGACGACACCAGAAGATCAGGAACTCTAGAAGAATTCAGATTTTTTAACACGAGAAGTAAACGTAAAAAAGAGGTTTTACAAGACTCACGTTAACAATATTGCAGCAGTACGCACACAATCGAAGCGCAGTAAGGATGGCTAGTGTAACTAGCAAGAATACCACGAAAGCAAGAAAAAGAAGTACGCTATTAACTATTAACGTACCTGTCTCTTCCGAAACGAATGAGTACTGCGTCTCACTCTCGCCTACCATCGTTCGTTCAGAGTCT
+
>>AB7;;=@@>BB:;6B@B@BBBBC9;6B===9///275988:?:71496>9894555555#55:::::/0)0>88/77------#///)///,/;=8=669BBA?=2;:77-333,3;??B<;;BCCCCFCCD@CBBB@CCEAAA??9A;@;;5;BBABBBC=??BCEK?BA>998<>;;<<5;77,7=>>A1>?5>>>:::>??<@<@???>D<??CBC?B;;;BBBAEABBB<BAA>AACBABBBAAABBA@@@@BCBBB@CCB?B@@@@<@?@=ABAAABAA
@ATNG8:03761:01090
GATATATATGCACGCTCTACCAGAAGATCAGGAACTCTAGAAGAATTCAGATTTTTAACACGAGAGTAAACGTAAAAAGAAGGTTTTACAAGACTCACGTTAACAATATTGCAGCAGTACGCACACAATCGAAGCGCAGTAAGGATGGCTAGTGTAACTAGCAAGAATACCACGAAAGCAAGAAAAAAGAAGTACGCTATTAACTATTAACGTACCTGTCTCTTCCGAAACGAATGAGTACTGTATCTATGTGTGCGCTACCATCGTTCGGTCAGAGTCT
+
<>CBBBCCCBBBA;A@BBBB?BBB@BBBCBB?B?BBC;;:C@BCAD::;@>?@@?.?9??A::8??BAB9:;>>>>>,9@9=4@AC7BBC@A@@?AA;:<@D>AA=AA@8:::9;BBCBBBCCCBBB?A@??8::AAAACD=A>A;;6:A??@BBC@AAA::99>A>@AA?A;966/6660555666%7=:=888>>>AA=A8;;>>8<7<;@@@@CCAABCB?B?AA@;@::5:BBABAA>C???B====<?>?888@@B<?@BBB7;;=?;;;?@>>>
@ATNG8:03768:01092
GATGGTAGGCGAGAGTGAGACGCAGTACTCATTCGTTTCGGAAGAGACAGGTACGTTAATAGTTAATAGCGTACTTCTTTTTCTTGCTTTTCGTGGTATTCTTGCTAGTTACACTAGCCATCCTTACTGCGCTTCGATTGTGTGCGTACTGCTGCAATATTGTTAACGTGAGTCTTGTAAAACCTTCTTTTTACGTTTACTCTCGTGTTAAAATCTTGAATTCTTACTAGAGTTCCTGATCTTCTGGATATGAGTGACTCGTGCTACCATCGTTGGTCAGAGGTCTCATCACCACCTACCCAC
+
;<@A266<8<@566;9999555444988444439;<=4<<6524==?9:9<?@@@A=?:????<?00/999@>7;0:7:::*98382222&29896<=:6?A:><==>>:>?>;;;==8=?>:?;788=<====AAA@;??@???>>>??;;6666*//74884<;AAA:88=9:78;AFE6E;>8:::::*;==AC8;;;;;?>???8998-9//,/@9<9@@;?>B?A@>?;@:>>>898155849899>>=>BB@===>@====6<989<7<177==:=8=??=>;>>946622222),,
@ATNG8:03726:01166
GATGTAGCATCTGCATATCTCACCAGAAGATCAGGAACTCTAGAAGAATTCAGATTTTTAACACGAGAGTAAACGTAAAAAGAAGGTTTTACAAGACTCACGTTAACAATATTGCAGCAGTACGCACACAATCGAAGCGCAGTAAGGATGGCTAGTGTAACTAGCAAGAATACCACGAAAGCAAGAAAAAGAAGTACGCTATTAACTATTAACGTACCTGTCTCTTCCGAAACGAATGAGTACGTGTGCGACGTGTCTCCTACCATCGTTCGGTCAGTGTCT
+
><99:=BCCCCABBCABACCCCC?CCC@CCCCBB>B@BBBCCBB?AA?B@CCBBBBBB2B?CBAABBBCBBB9?>9;;;;*;C>E>CBB<BFDABAABBBBBB?B@BD?CBB?BBAABBBCDCCCCAAAC@DBCC@B>>>??>@>B?C@@?AECBBCBA?CCC@@@?BB<>>>8>>;;;188818ACBC/<=7=///==@??;?<ABBB;@;@ABBB?AABBCCC<@>ACC>BBB?>>@BAA@A>>>===@AA?;;;==8<@@<>>>AD?BB?DBBBBBBBB
@ATNG8:03728:01140
GATGGTAGGTGCAGCATGAGTGTATCCAGAAGATCAGGAACTCTAGAAGAATTCAGATTTTTAACACGAGAGTAAACGTAAAAAGAAGGTTTTACAAGACTCACGTTAACAATATTGCAGCAGTACGCACACAATCGAAGCGCAGTAAGGATGGCTAGTGTAACTAGCAAGAATACCACGAAAGCAAGAAAAAGAAGTACGCTATTAACTATTAACGTACCTGTCTCTTCCGAAACGAATGAGGAGAGTCAGAGCAGAGCTACCATCGTTCGGTCAGAGTCT
+
AA?>;?=>999////<<<@===>B??7:@?=>?@BBB=B>A@CBDCC?CC8:8:AAABILM5BACGFCCCDCBCB<AA;;;;;*;@=@5;;;*9?=:885@AACBB@B>AA?BBB@CB>?@ABBCCDDBBBCC@CCBB?BBBBBBBB?B?B@@>ACCCCCCC?CAAABB?BB?BBB?BAA==4<98188888(8<9;;;;BAAAA<B;@@BB<@<@@CA@<?CABABA=A>ABB<CCB@BBBB?BCBBB??ACBB=>=B@>>@=?>>8;:;B@DECBCCBBB
@ATNG8:03743:01183
GATGGTAGTGTCATATGAGAGTGTGTACTCATTCGTTTCGGTAAGAGACAGGTACGTTTAATAGTTAATAGCGTACTTCTTTTTCTTGCTCTCGTGTATTCTTGCTAGTTACACTAGCCATCCTTACTGCGCCTCGATTGTGTGCGTACTGCTGCAATATTGTTAACGTGAGTCTTGTAAACCTTCTTTTACGTTTACTCTCGTGTTAAAATCTGAATTCTTCTAGAGTTCCTGATCTTCTGGATGTGTGCGCAGTGCCTACCATCGTTCGGTCAGAGTCT
+
///9799;<<=>;<<=<>>>=<ABBB<=555<///;;)//)//)///9/558<;:444(4.4434-46;>544;444.43333$33-33:96//////-3--(----5757;5555//)///)/399955558=<;;;6;;;;;;;<<<:>>=4957<99599)/)//:<:;<:938888(4.4.44;;&5555=/66<<@@@9554>99+9:700)/2//)//5555=8=:???>>>:=<=:>>=<@95955559;=9=>>7;<@>C@9999??>?;>;;
@ATNG8:03746:01167
GATGGTAGGCGACATACATACGCGCCAGAAGATCAGGAACTCTAGAAGAATTCAGATTTTTAACACGAGAGTAAACGTAAAAAGAAGGTTTTATCAAGACTCACGTTAACAATATTGCAGCAGTACGCACACAATCGAAGCGCAGTAAGGATGGCTAGTGTAACTAGCAAGAATACCACGAAAGCAAGAAAAAGAAGTACGCTATTAACTATTAACGTACCTGTCTCTTCCGAAACGATGAGTACGTGTGCGACGTGTCTCCTACCATCGTTCGGTCGAGTCT
+
BBBB?BBD@DBBBCCCCCCCB@ABC@BDH@BBCBA@<@<@ABCCCC?BB?B????99999*;?DJCBBCCCBBB<BCFGGGG5B@>=+000,..-73----878==7;7:@<???=@ABBBDDCBBBCCCEAA>@B??<@BBABB@@>B@CCC?CCCCCAAA>BCBB@@=@A;<<;8==<<=7?:::88888(8=:@888@@@>?;>:=>?@9=:=ACCC@CBCBABB?B?AEC>B??AB@CBABA@A@BABDCCA???@>9==@;CA@>B<??@CCCBB??=
@ATNG8:03749:01141
GATGGTAGTATATCGCGTCGCTATCCAGAAGATCAGGAACTCTAGAAGAATTCAGATTTTTAACACGAGAGTAAACGTAAAAAGAAGGTTTACAAGACTCACGTTAACAATATTGCTGCAGTACGCACACAATCGAAGCGCAGTAAGGATGGCTAGTGTAACTAGCAAGAATACCACGAAAGCAAAGAAAAAGAAGTACGACTATTAACTATTAACGTACCTGTCTCTTCCCGAAACGAATGAGTAACATAGATATACGTATAGCTACCATCGTTCGGTCAGAGTCT
+
DCCD?C??BD@AAEGCCFDC@@?9504<=8;@<AAA9B8:::///:6::686:>:=BCBB3B@?@=C@>>>977)77;9444$5>.5.55,5<<4666<==<;?<;@CC9BBB=??@@?988<<899933348;<<2833333;;4858::6=5777<7758AAA@@99<0556355569-557707;<<<+/.).322...999396555;6;6>=886175;:<55,28/89=058813388883////../5568797>@@@?>>:888??:>A:><8228888
@ATNG8:03753:01188
GATGGTAGCATCATGCATATCTCACCAGAAGATCAGGAACTCTAGAAGAATTCAGATTTTTAACACGAGAGTAAACGTAAAAAGAAGGTTTTACAAGACTCACGTTAACAATATTGCAGCAGTACGCACACAATCGAAGCGCAGTAAGGATGGCTAGTGTAACTAGCAAGAATACCACGAAAGCAGAAAAGAAGTACGCTATTAACTATTAACGTACCTGTCTCTTCCGAAACGAATGAGTACGATGAGAGAGCTCTCTCTACCATCGTTCGGTCAGAGTCT
+
9:/569<9@;<<=666<@@@??;:<5:5505:;;?B9A9BBBCCB@<98,317333:==?+:5::777555888/77=999:):@9=:CCC9CED@AA?@>@?;;4:;?@<ABB9CBB=@@FCC;=:BAABB?BBBC?CCBBBDBB>A?B;;8;A@?A?9:5:????;;::6---)-5566(2522222&27+222222::?6A4<8856<5//00>:00999=?<@==>;5;00)/0/=879988?;979977778;<99771522285880660//5555
@ATNG8:03759:01150
GATGGTAGGCGACATACATACGCGCCAGAAGATCAGGAACTCTAGAAGAATTCAGATTTTTAACACGAGAGTAAACGTAAAAAGAAGGTTTTACAAGACTCACGTTAACAATATTGCAGCAGTACGCACACAATCGAAGCGCAGTAAGGATGGCTAGTGTAACTAGCAAGAATACCACGAAAGCAAGAAAAAGAAGTACGCTATTAACTATTAACGTACCTGTCTCTTCCGAAACGAATGAGTACCTCTCAGACGCTCGTCCTACCATCGTTCGGTCAGAGTCT
+
:44:9;:>:>666=>;;;==<<<6626>>:=<@:99069ACCCBAA>AB:>9>755;===+C@BB><<@<=<@@8@;::CCC3CD>C5;;;.;AA=@@@@BBA::8:@@@>BBB@CCCCBBBCBBBCECBAA@DCCC@CCCBAAAB<@:??><@CBAAAAA@BBAAAB?BC<888199998+8<=<==BBC/@@9=///<;?AB=A<A@@>9=8==BB@@A@@BCCD@C@CGD>A::8:??ACCD@BBBCCBBB?;;@@@D<@@@<><<6:4:818ACCBBAAA
@ATNG8:03759:01161
GATGGTAGCGCACACATAGATACAGTACTCATTCGTTTCGGAAGAGACAGGTACGTTAATAGTTAATAGCGTACTTCTTTTTCTTGCTTTCGTGGTATTCTTGCTAGTTACACTAGCCATCCTTACTGCGCTTCGATTGTGTGCGTACTGCTGCAATATTGTTAACGTGAGTCTTGTAAAACCTTCTTTTTACGTTTACTCTCGTGTTAAAAATCTGAATTCTTCTAGAGTTCCTGATCTTCTGGACGACGCGCACTGACACTACCATCGTTCGGTCAGAGTCT
+
9::B<;:<<556<BBCBBAB@@:56>:::@??;?@BA9@@9=:B;<<<<<:=<>>>7;7;===9>:=<<=595@@;@A<<<)=?388=:0889;4;<<6;@=696;?A=CAAABCCC@CCC@CACCBBBBBC@BCBB7;;ABCA@A@@BBC;;;A?CCC@9:4:?::;B;;;CC>B;;;;.;;@;;;:;:(:B;;;69AABBCCCBB@CCCC3@AA:;6:=AE@BBCB@@@>A?ACBBBC@BBD@CB;<;<;@;;;ABBCCBBA@=@A;;;>A@;A;;;ABAB@
@ATNG8:03759:01175
GATGGTAGCATCATGCATATCTCACCAGAAGATCAGGAACTCTAGAAGAATTCAGATTTTTTAACACGAGAGTAAACGTAAAAAAGAAGGTTTTACAAGACTCACGTTAACAATATTGCAGCAGTACGCACACAATCGAAGCGCAGTAAGGATGGCTAGTGTAACTAGCAAGAATACCACGAAAGCAAGAAAAAAGAAGTACGCTATTAACTATTAACGTACCTGTCTCTTCCGAAACGAATGAGTACTATGTAGAGCTCTATACTACCATCGTTCGGTCAGAGTCT
+
>=<B?BACBB@AABBBCBCDCC??@?CCD?BCC@@@?B=@CB?@?B@CC?B>===:99999#23555@@@DD=<>7;>DCEMHK*A@=;<>>>0>>94/0//<?CDE?B?@@=???=ABBBBCCCCCCDFDC??<?A998:CAAAB994;@BBB@BBBCCCCD?CBBBB@=AA>@AA=?@999,8::8=??@@@)<@9@///==AAA<><>@??7:7;ABAB@BBBBCBB>A>ACD@GAA>ABBCCCC@@BBB>>>?A@@>>>>@@@A;AAAAA<>>6::<==@===
@ATNG8:03768:01175
GATGGTAGGACGAGCGTCTGAGAGGTACTCATTCGTTTCGGAAGAGACAGGTACGTTAATAGTTAATAGCGTACTTCTTTTTCTTGCTTTCGTGGTATTCTTGCTAGTTACACTAGCCATCCTTACTGCGCTTCGATTGTGTGCGTACTGCTGCAATATTGTTAACGTGAGTCTTGTAAAACCTTCTTTTTACGTTTACTCTCGTGTTAAAAATCTGAATTCTTCTAGAGTTCCTGATCTTCTGGTGTCTGATCTGTATCACTACCATCGTTCGGTCAGAGTCT
+
4;995;:=5;;;;;9:9:596=AB=BCBBCBB?CCDC?CE@B?CCCCCCCACCCCC@C@CDBA?B@CCBBBCCCC>BADDD1BB?CBCE>CCBB?BBB>BB:;;@CCGBFBCBCB@@?@CC@C?CCCCBBBD@CCCB?CBBBCCBBBBABBAABC>B>?<?C?B@BBCCCBBBB>@;;;;.;>A=;;;;;*;AADD>CABBCBCBB@5;;;;*;;;:C?B?BD@CDCCBBC@C@AAABBB@BBC@CBBBCCCBBBABACGCCBBB@BBBAA>AB@DBBBBB@>>
@ATNG8:03769:01170
GATTAGATACTCGCTGATACACCCAGAAGATCAGGAACTCTAGAAGAATTCAGATTTTTAACACGAGAGTAAACGTAAAAAGAAGGTTTTACAAGACTCACGTTAACAATATTGCAGCAGTACGCACACAATCGAAGCGCTGTAAGGATGGGCTAGTGTAACTAGCAAGAATACCACGAAAGCAAGAAAAAGAAGTACGCTATTAACTATTAACGTACCTGTCTCTTCCGAAACGAATGAGTACGTGTGACGTACGTGAGCTACCATCGTTCGGTCAGAGTCT
+
B@@?@BDDBBBBCCFCDDCCCCC=CCC?DBBB?><><?>BBBBB?BB>B>A@?@ACCC2A><>>AB@@A???5==;;;;;*;B>B5;;;&9;;6<;;;>DC@B?A>AC>AAA?BBBABBBCCBBBDCCAA?AD??<?A@?AB>><@?BBBB>BCBCCACC?C@AACC?CC@A>?9?@@==7>==;:;;;;+:>;@;;:@@AAA:>;?A@@7;8;ACCC@CBBBA@B=?=?BC=C>?<?BBCCCCBAA=@CCBBBBBBBBBBBBC?CCCCC?>?;?@>BBBB>>
@ATNG8:03722:01230
GATGGTAGCGCACACATAGATACAGTACTCATTCGTTTCGGAAGAGACAGGTACGTTAATAGTTAATAGCGTACTTCTTTTTCTTGCTTTCGTGGTATTCTTGCTAGTTACACTAGCCATCCTTACTGCGCTTCGATTGTGTGCGTACTGCTGCAATATTGTTAACGTGAGTCTTGTAAAACCTTCTTTTTACGTTTACTCTCGTGTTAAAAATCTGAATTCTTCTAGAGTTCCTGATCTTCTGGACGACGCGCACTGACACTACCATCGTTCGGTCAGAGTCT
+
<<AB@BB=>>CCCCCCBBGDDFBABCBBA@@C<?ACC=BB<A=CA@CCBB@BDBBB?B>AB::8;?BABB?@@@B?CBDCD2AA<??@B<??AD?BBCBIL?CABECDACCBCCGCC@BBC?B@DDCCABBCACCBA?ACCCBBBCCC@@@BAA@=@@B?BC@D=??CBBBCCC=@;;;;.;>B=ABBBB0@@BAB7;;EBBBACA@?BCCC5BBBCC>B@A@?@DBBBCC@C?BBBCCC?B@@;>@000AA00;CBBCFCCD;;7;AAAB@CC>BBBBBBBBB
@ATNG8:03723:01208
GATGGTAGAGAGACTGTAGCGCACCCAGAAGATCAGGAACTCTAGAAGAATTCAGATTTTTAACACGAGAGTAAACGTAAAAAAGAAGGTTTTACAAGACTCACGTTAACAATATTGCAGCAGTACGCACACAATCGAAGCGCAGTAAGGATGGCTAGTGTAACTAGCAAGAATACCACGAAAAGCAAGAAAAAAGAAGTACGCTATTAACTATTAACGTACCTGTCTCTTCCGAAACGAATGAGTACGATGAGATCTCGTGTGCTACCATCGTTCGGTCAGAGTCT
+
BBBA=B@AABAABCCC========@8ACB@D@:5540404;=474C?CC<?:::998999(33989==B>:>@A7:=::9:::#9<7=@@@>2>;;7;665===598;?AB?AAA=?@BBCCCCCCCCDDDBB@BAA@<??BCCCAA=B?BBB?BBBCCCCA=ACCABB?BA=?993:?8788)8881888888%/838/./;9?==:>>D=?@:=8=?B@@>@BAA@AA7:9:BB9BAA=AAAAACCAAA@??AAA;;;;;;888;;5;??>A;==8=>;;;>::;
@ATNG8:03724:01202
GATGGTAGTGTGTCTCTGAGAGTAGTACTCATTCGTTTCGGAAGAGACAGGTACGTTAATAGTTAATAGCGTACTTCTTTTTCTTGCTTTCGTGGTATTCTTGCTAGTTACACTAGCCATCCTTACTGCGCTTCGATTGTGTGCGTACTGCTGCAATATTGTTAACGTGAGTCTTGTAAAACCTTCTTTTTTTACGTTTACTCTCGTGTTAAAAATCTGAATTCTTCTAGAGTTCCTGATCTTCTGGTATGACTAGTGTACTACTACCATCGTTCGGTCAGAGTCT
+
::9=5::<<A@@96665==?CBBC@@;;:99><>9;;,9?=A?BCDCCCCACCCCC@B@BBBB?C>BBBDCBBB@;:9:9:*;@>BBBE?EDBB7;;<8<CACCCD;;;<ECBBBBB>ABC?B@BCCCCCCC?CCDD?BBCCCCDCBBBBBAC>?=@@C?AA>A@CBDCCCAAA?B@@@@7>;@;;;;;;;;#;AAAB>BCCECFEDCC@CGEG5CCBDC9;8:B?CCCCCBB?C@B??@BA>AAD?CCCCCCCCCCEBCCCBBBCC@DCBAA;??<988@AAAAA
@ATNG8:03726:01215
GATGGTAGCATCATGCATATCTCACCAGAAGATCAGGAACTCTAGAAGAATTCAGATTTTTAACACGAGAGTAAACGTAAAAAGAAGGTTTTACAAGACTCACGTTAACAATATTGCAGCAGTACGCACACAATCGAAGCGCAGTAAGGATGGCTAGTGTAACTAGCAAGAATACCACGAAAGCAAGAAAAAAGAAGTACGCTATTAACTATTAACGTACCTGTCTCTTCCGAAACGAATGAGTACAGAGAGTACGATATGTCTACCATCGTTCGGTCAGAGTCT
+
@A@@?BCDCDCBCBBACBAABBBAA?BCC@DCC99:=A;@AA???D?CF?F>98:?;:::+8379;888=8;;;3:?CCCCC1@B=B2;::&9<<76666>>>=B?B?BC?AAA=??BBBDCCCCCCCCCBB?CEBB>AABA?A@@<A?BBB?BCDCCCBB?BBBA@A=@A<>>?<>>===5:::7888888%/:7=///;;@>?<?<>>BB<@<@?CBB?BB@@@BB@B?BBC>BBB=>>>BBCCCAAAAAAABAB>>>A<<<?@;??@>>;>><??AA88899
@ATNG8:03729:01193
GATGGTAGGCACTGCGCACACATCCCAGAAGATCAGGAACTCTAGAAGAATTCAGATTTTTAACACGAGAGTAAACGTAAAAAGAAGGTTTTACAAGACTCACGTTAATAATATTGCAGCAGTACGCACACAATCGAAGCGCAGTAAGGATGGCTAGTGTAACTAGCAAGAATACCACGAAAGCAAGAAAAAAGAAGTACGCTATTAACTATTAACGTACCTGTCTCTTCCGAAACGAATGAGTACTGTATCTATGTGTGCGCTACCATCGTTCGGTCAGAGTCT
+
8<<A;@;<+////7/55599<555:0955.5;;6668A==@>00//+/83:3/0/66888)839?;;?8<8=??::?A<@@@+=@9@.9:;*9<=:<<<<@A>>>?B@BC?AAA8::??BCCGHIEEBBBBB?BBAB>BBBBBBBB?B@B@A>ABBBBCCC?@AABCC?BB?BCC?B>>>>7;::6888888%8@:====BAAAA<C<??@@=@<@@BAA>ACAAAAB?B?BBB=ABB@AAACCCCA>>>>A?<<<<===888A8818;;;=8<<1888>AA;;;
@ATNG8:03764:01203
GATGGTAGACATATCGTACTCTCTGTACTCATTCGTTTCGGAAGAGACAGGTACGTTAATAGTTAATAGCGTACTTCTTTTTCTTGCTTCGTTGGTATTCTGCTAGTTACACTAGCCATCCTTACTGCGCTTCGATTGTGTGCGTACTGCTGCAATATTGTTAACGTGAGTCTTGTAAAACCTTCTTTTTACGTTTACTCTCGTGTTAAAAATCTGAATTCTTTCTAGAGTTCCTGATCTTCTGGGTCTACGCTCGTCGCTACCATCGTTCGGTCAGAGTCT
+
///=:>?CCCCEBB<<;;;;<<9:>:>883444?>>?:>@49279/////3///682738678+61:5;89555<155555'22+2773622+2+222+2225775708;<>>A>>;>>>;?<??@@>>=C=DAAA065>>>>@@;9<<;///;566:<==:><A>>>>>>>>:>=>>>2>9=8;6666)33377)----32389917777(5988:.5.///'.--6222,2(,,56793988818:;;6668<:99=7333022223-3=27===??<79
@ATNG8:03765:01212
GATGGTAGCTCTGCTCTGACTCTCGTACTCATTCGTTTCGGAAGAGACAGGTACGTTAATAGTTAATAGCGTACTTCTTTTTCTTGCTTTCGTGGTATTCTTGCTAGTTACACTAGCCATCCTTACTGCGCTTCGATTGTGTGCGTACTGCTGCAATATTGTTAACGTGAGTCTTGTAAAACCTTCTTTTACGTTTACTCTCGTGTTAAAAATCTGAATTCTTCTAGAGTTCCTGATCTTCTGGTGTCGTCTATCATGTACTACCATCGTTCGGTCAGAGTCT
+
CCCC@CCB@A;BBBBBCABABBBBCCBBBBBB?BCDC>BB@CACCCCCCCACCC998<@CCCB@D@DCAAA99;B>;;;;;);;5:?@G<BBBB?BCJAGFACBBBBC@DCCCBBCC?CCB?B?CCBBABBC@CCCC@CAAADBBACCCBBAA@C@ABA>AB@C@AABBBBCCCBDFDFF;A;A;;;:;.;B;;;8<BBBCBCBAA<@AAA,@@AA@?@?CDACBBBBCC@C@BBBBCC?CBD@CAAABBCCCBBAAAACDCCC?BB?@@@BB@BCBBBDC??
@ATNG8:03766:01200
GATGTAGAGAGACTGTAGCGCACCCAGAAGATCAGGAACTCTAGAAGAATTCAGATTTTTAACACGAGAGTAAACGTAAAAAGAAGGTTTTACAAGACTCACGTTAACAATATTGCAGCAGTACGCACACAATCGAAGCGCAGTAAGGATGGCTAGTGTAACTAGCAAGAATACCACGAAAGCAAGAAAAAAGAAGTACGCTATTAACTATTAACGTACCTGTCTCTTCCGAACGAATGAGTACGATGAGATCTCGTGTGCTACCATCGTTCGGTCAGAGTCT
+
;<556;>=CBBBDBCCC@@@@@AA5AAB@CBC@@?=@=@@B@ABB?BC@C?@>@AADDF3B?B>@BBBA@AAB:?@BDDFD5CB?D4;;;*9::66555=>=<A?B?BB=AAA=??BBBCCCCCBCBBFA@=@C@?<ABB@@A984;?BA@?BCBCCCCC?BBBBBB@BB>A@@<@@988-6886888888%/:7:///==BBA<A=@@BB;?;?BCCC@BBAAABB?C???<?AA?BBCCCCBBBBBB::;???=>96///==9==7771776:///;;66;
@ATNG8:03735:01247
GATGGTAGCTCTGCTCTGACTCTCGTACTCATTCGTTTCGGAAGAGACAGGTACGTTAATAGTTAATAGCGTACTTCTTTTTCTTGCTTTCGTGGTATTCTTGCTAGTTACACTAGCCATCCTTACTGCGCTTCGATTGTGTGCGTACTGCTGCATTATTGTTAACGTGAGTCTTGTAAAACCTTCTTTTTACGTTTACTCTCGTGTTAAAAATCTGAATTCTTCTAGAGTTCCTGATCTTCTGGGCTGCGCTGATATGCGCTACCATCGTTCGGTCAGAGTCT
+
BB??>@CCCCEAAACJIBBBCCCBBBAABCCC?C@@@;@@<@@CCDCFAB>BCBBB@D?@@DC@D?BBBDCBBBC@CCCCC1CD???AE=BBBB?AAC?BB@BBBCBCAFCCCCEBB@BCC@C?CCBBA@@B@CCCE>A@BBBAAACAAAABCBCD@BB@BB>A?BABBCDCDFADBBBB9A<@>BBBBB0B@@AC>BBBBCCCA@@5;;;;*;A@BCBCABB?BBBBAAA>A@BBBCDF?BBCC=B:::@@AABBCBCCCCBCB?BCAAA@CF@CCBCCCB;:
@ATNG8:03747:01263
GATGGTAGACATATCGTACTCTCTGTACTCATTCGTTTCGGAAGAGACAGGTACGTTAATAGTTAATAGCGTACTTCTTTTTCTTGCTTCGTTGGTATTCTTGCTAGTTACACTAGCCATCCTTACTGCGCTTCGATTGTGTGCGTACTGCTGCAATATTGTTAACGTGAGTCTTGTAAAACCTTCTTTTTACGTTTACTCTCGTGTTAAAATCTGAATTCTTCTAGAGTTCCTGATCTTCTGGTGTCGTCTATCATGTACTACCATCGTTCGGTCAGAGTCT
+
>:AC>?@ECBBCDC??@@?CCCBBBB<@;;:?6??@?977.36><::@>;8;@>00*06;566.6.3@?>===66,29999*9<5<//)/56/7-//3../(.777795@@@A?A@A9;88*/)/9;;;;=?<A===:====????A@@A;;;;;:;;;<@@;><>AAAA??;;5;;@@@6@>D;>:===,;;///)/77776:<>@1889)5977<5=8=?7==<<=<<9<:=>???B;===9///::9==AA??>>>A;;;;1669::6:=7<;??@B@@<
@ATNG8:03760:01244
GATGGTAGTGCGTGAGAGAGACGACCAGAAGATCAGGAACTCTAGAAGAATTCAGATTTTTAACACGAGAGTAAACGTAAAAAGAAGGTTTTACAAGACTCACGTTAACAATATTGCAGCAGTACGCACACAATCGAAGCGCAGTAAGGATGGCTAGTGTAACTAGCAAGAATACCACGAAAGCAAGAAAAAGAAGTACGCTATTAACTATTAACGTACCTGTCTCTTCCGAAACGAATGAGTACACACTCTCATATGACACTACCATCGTTCGGTCAGAGTCT
+
79@B@B@9955599555///////;499?=@BCAAA?B?BBBBBBB>AB>B>AA@@@AAB2C@BB@AA>>?AAD9@@BBBBB2B@=A5;;;*;<<9;<<;?B@?@=@=AA=A@B>AAAABFCCECDCCCCAB?BCCC?BAABBBA@<A<@AA?CCCBBBBB?BCBCB@>BC?>=>>@?=990;<<788888+8A:?888AAA@@;@<@A>>:>=@@CBB?BBBAABB>B?BAA<BBB?@ACCB?889::?@>::::8:8877<??=@BC@>;9917777>@BBB
@ATNG8:03763:01251
GATGGTAGAGAGACTGTAGCGCACCCAGAAGATCAGGAACTCTAGAAGAATTCAGATTTTTAACACGAGAGTAAACGTAAAAAGAAGGTTTTACAAGACTCACGTTAACAATATTGCAGCAGTACGCACACAATCGAAGCGCAGTAAGGATGGCTAGTGTAACTAGCAAGAATACCACGAAAGCAAGAAAAAGAAGTACGCTATTAACTATTAACGTACCTGTCTCTTCCGAAACGAATGAGTACCTCTCAGACGCTCGTCCTACCATCGTTCGGTCAGAGTCT
+
:::@9=CBBDB@AABBBBBDJCBBC>ACBADBB<<:=A>@A@9:9@>AC@C?:::98FED3C?CB>A@@>AAAD7>>BCBCC2@@=A=AAB7@@@=996<=BCBA?B@DC@AAA=??ABBBBBCCDDCCBBC@CCBB?BBA@@@@@<A@BAB?BCBCBBCB?ABABBB?BC?>>>=@@>::0;::988888(8@;B888@AAA@<@;>>::69;>=BA@=@@A???B@B?CCD=CBB?ABCCBBB?@A@>>>@?>><==BB<====>::;A>AB@BBBBBB@??
@ATNG8:03770:00643
GATGGTGCTATACTTATATCTATGTACTATTCGTTTCGGAAGAGACAGGTACGTTAATAGTTAATAGCGTACTTCTTTTTCTTGCTTTCGTGGTATTCTTGCTAGTTACACTAGCCATCCTTACTGCGCTTCGATTGTGTGCGTACTGCTGCAATATTGTTAACGTGAGTCTTGTAAAACCTTCTTTTTACGTTTACTCTCGTGTTAAAAATTTGAATTCTTCTAGAGTTCCTGATCTTCTGGGATGTGTGCGCAGTGCCTACCATCGTTCGGTCAGAGTCT
+
BBBB?BCCCDCCCC@CCCCCCC?A@BBCCC@CCCC?CB@BACCCCCCC?BBDCC@C?BB@@?@@CCCCBBBCC?CCCDD3A?:<788*8>?>4:6=?BF?BBBBBB?@ABBCBAA<AAB=B<:::<<==A<AAAD:>>A>==>>>>>AA>==?<====@@<@<A???ADD??:?@ABA5A<A<96555'6:555*//8666;=??=CCCD/BB98858=AB>@==///60649A@A@A<A@;<6<///88;@AA:::??=B@@9?>?@@=@>;>@@AA?><=
@ATNG8:03774:00663
GATGGTAGCTGCTGATGATATCTCCAGAAGATCAGGAACTCTAGAAGAATTCAGATTTTTAACACGAGAGTAAACGTAAAAAGAAGGTTTTACAAGACTCACGTTAACAATATTGCAGCAGTACGCACACAATCGAAGCGCAGTAAGGATGGCTAGTGTAACTAGCATGAATACCACGAAAGCAAGAAAAGAAGTACGCTATTAACTACTAACGTACCTGTCTCTTCCGAAACGAATGAGTACTATAGAACTATCTGAGACTACCATCGTTCGGTCAGAGTCT
+
?@@@?==CCCCC<<;;@B@AADA@;?@B=;;;CCD?B@ECC;;:C@C@<@<000><@@@0@;@BBBBBBBCBB=A>ABBBB2AB?C8;;;6;BB=BBABCBBBC?A>@A<@=;000@ACDDFCBBCCCCCC@CBAA?BBBBA???>B?BAA?ADCBCCBB?CBBBBC?>A?@???A@>>D<@?<<7778*3>4>;B@BBBCC?C8::@?CC>??@AA<??=??>=8<9999,7?A7>>BBB??@>>>@A:??;:@BBBA@??@@?A999A>AB?BBBBBBB>?
@ATNG8:03776:00672
GATGGTAGCAGACGTGACAGAGCGCCAGAAGATCAGGAACTCTAGAAGAATTCAGATTTTTAACACGAGAGTAAACGTAAAAAGAAGGTTTTACAAGACTCACGTTAACAATATTGCAGCAGTACGCACACAATCGAAGCGCAGTAAGGATGGCTAGTGTAACTAGCAAGAATACCACGAAAGCAAGAAAAAGAAGTACGCTATTAACTATTAACGTACCTGTCCCTTCCGAAACGAATGAGTACCTCTCAGACGCTCGTCCTACCATCGTTCGGTCAGAGTCT
+
:=@A=BCEBBBDEDCBCCBCCCCCB@B@A<@@@@??<?=ABBA@@D?DD<@<???<>==>1;=C@?>?DBB???9?>ABBBB2BC?C=AAA9BCC@BBCCCCCCB?B?BC?CAA?AAAABCCCBBBBCCCAC?CBBB>BA@?????<A?BBB?BBBBAAAC?BBBAAB@BB?BBA;;;===4;;;5;>>?>/>B=A888???@@<@;@?AA:=:=@CCC?AABCD>B@C@BBC>CAA>ABBBCCD?AA?@@>A>@@@@:;:;AAA=>?@AD<::7:ABBBB>>>
@ATNG8:03795:00660
GATGGTAGAGAGACTGTAGCGCACCCAGAAGATCAGGAACTCTAGAAGAATTCAGATTTTTAACACGAGAGTAAACGTAAAAAGAAGGTTTTACAAGACTCACGTTAACAATATTGCAGCAGTACGCACACAATCGAAGCGCAGTAAGGATGGCTAGTGTAACTAGCAAGAATACCACGAAAGCAAGAAAAAGAAGTACGCTATTAACTATTAACGTACCTGTCTCTTCCGAAACGAATGAGTACGTGTGCGACGTGTCTCCTACCATCGTTCGGTCAGAGTCT
+
:;;;8===CCCCCCBCBBBBCCCCD>CCC@BBB@A?=A;@BA787?8;9196////////$/356888859::A022:5===+=@8@6???7?<A>:99>494::5:8=?98:8>BBBBCCCBBBCLCCC@?;?A>=9????@A?><@@D@@?@BABBCBB?BBBBBB@CC@@>>9?;;;:/:<<788989(8@:?888@A@@A7;8;=BD:>:>@BBB@ECBBBBE?B?A@@8>9949??BA@@B;;;>>??AACBA@;;5;;;5;???CABB?BD???A?::
@ATNG8:03802:00661
GATGGTAGCTATACGTATATCTATGTACTCATTCTTCGGAAGAGACAGGTACGTTAATAGTTAATAGCGTACTTCTTTTTCTTGCTTTCGTGGTATTCTTGCTAGTTACACTAGCCATCCTTACTGCGCTTCGATTGTGTGCGTACTGCTGCAATATTGTTAACGTGAGTCTTGTAAAACCTTCTTTTTACGTTTACTCTCGTGTTAAAAATCTGAATTCTTCTAGAGTTCCTGATCTTCTGGCTCTCGTAGACAGATACTACCATCGTTCGGTCAGAGTCT
+
BBBC?CDBBA<?A<<<A?>CCBCB==;;<@BA;;;499;@5996@@BB?BBBBA>B8;:6?9@>@BBBBBAAA?BBBBB2A@=A99928A@A795B>BB@BBBB>=<>CCAAA>>;>AB<A<:::====>=AABA<BBBBA@@AA@@>>>>>A9;;;;??<@<@BA@@@@@@<@@AAA6A<?:????>/?@@AA9@A???@A@AA:>>>>.>;;;@<@<AA<A=??@@@;?;?????@9>>A:>>?;;;>>A>==???>>>;;7:89=>;>>;>A@>>>>>@
@ATNG8:03802:00682
GGATGGTAGCATCATGCATATCTCACCAGAAGATCAGGAACTCTAGAAGAATTCAGATTTTTTAACACGAGAGTAAACGTAAAAAGAAGGTTTTACAAGACTCACGTTAACAATATTGCAGCAGTACGCACACAATCGAAGCGCAGTAAGGATGCTAGTGTAACTAGCAAGAATACCACGAAAGCAAGAAAAAGAAGTACGCTATTAACTATTAACGTACCTGTCTCTTCCGAAACGAATGAGGTCACCTTCTCAGACGCTCGTCCTACCATCGTTCGGTCAGAGTCT
+
/)/7727//0=BB<965<544555:<7<<<7<88:98-7277788=@;=?4>387<722222#20666==;;;<;9.96;;>>>'557<2555&555.55554448;.4.43-33329:349CBBAAABBBBCC@CAAA?C;::BABA9@<;;;:?><?887;>;;9//)00*0::*/5555'55239:::7(55.55225652/37(..//48388???=@<<??=?=<8<;=3;//(/7-,(----(-(-2355555622552387832----3851777;;;33/
@ATNG8:03807:00660
GATGGTAGTGATACAGATCAGACACCAGAAGATCAGGAACTCTAGAAGAATTCAGATTTTTAACACGAGAGTAAACGTAAAAAGAAGGTTTTACAAGACTCACGTTAACAATATTGCAGCAGTACGCACACAATCGAAGCGCAGTAAGGATGGCTAGTGTAACTAGCAAGAATACCACGAAAGCAAGAAAAAGAAGTACGCTATTAACTATTAACGTACCTGTCTCTTCCGAAACGAATGAGTACTATGTAGAGCTCTATACTAATCGTTCGGTCAGAGTCT
+
DDBB?BBCCDDCBCECCBBBCCCCC?CCC<AACBBB?B?B>@?BBD?BB?B?BBBBFCCD+;5>>??ABDAAAA:@>?AAAA1AA@F5;;;*:@A<9:69CBDCC?B?BD@A@A?BBBBBBCCCCCCCDCCC?CCBB@B?>>?@?>9@=A@@>@CBBBDCC?ACCCBB?BC@>>>>@@@=<3;;;5;?BBB/@@<@888@@BAA<A;A???;A;AACCC@BB@@?BB?B?BCD>CCC?>>>BBBCABBAA@@>@>>>>A@@@AA=@@@C?BB@BBAAAA999
@ATNG8:03811:00684
GATGGTAGGCACTGCGCACACATCCCAGAAGATCAGGAACTCTAGAAGAATTCAGATTTTTAACACGAGAGTAAACGTAAAAAGAAGGTTTTACAAGACTCACGTTAACAATATTGCAGCAGTACGCACACAATCGAAGCGCAGTAAGGATGGCTAGTGTAACTAGCAAGAATACCACGAAAGCAAGAAAAAGAAGTACGCTATTAACTATTAACGTACCTGTCTCTTCCGAAACGAATGAGTACGAGAGAGCACACGTGTCTACCATCGTTCGGTCAGAGTCT
+
@BBC@CCD?B;66><DCCCCBCBBB>BCC@CBCDCC@CBDCCBBBD@CC?B>A@@ACDDD2C<@@CBBBCCBBB>BCCDCCD5CC?C7<<<6;@@=996<>CB=C@D?CC?BBB?BABBBDCECBCCCBBBC?CCCB>ABBBAABB=@=A?><?CBBBACC?CCBAAB@BC?>>>=<====58868=>>??/;<7=///==A>>:>;>>BA<B<BACBB>AAAAABB>A?BBB>BBB?BBBBBCBA=;=@>@>>A??A@@@A;;:<@BA>><>@:>>???@>>>
@ATNG8:03812:00661
GATGGTAGAGTACAGTGTAGTAGACCAGAAGATCAGGAACTCTAGAAGAATTCAGATTTTTAACACGAGAGTAAACGTAAAAAAGAAGGTTTTACAAGACTCACGTTAACAATATTGCAGCAGTACGCACACAATCGAAGCGCAGTAAGGATGGCTAGTGTAACTAGCAAGAATACCACGAAAAGCAAGAAAAAAGAAGTACGCTATTAACTATTAACGTACCTGTCTCTTCCGAACGAATGAGTACACACTCTCATATGACACTACCATCGTTCGGTCAGAGTCT
+
?=9@7;=ABB>>>>>===>BCCCBB?BCC?CBBAAA<?<?ACAAAB?CC@C??>?==<==,?<A==ABBBA@@@9?=>@@@@=%00,04:;;.:/5.5554<==;:6>:00+0006::ABCDCCCBBCCDD994:A884:A@?>@:94<@CCD@CCBBBBBB?BABB<<6><8:9:9=:::::/;;::?@@A@@)9<7;///==AAF:>7;;>>5;7;BCCC?BCAAAA@;@:992:993:BBBCBCBBAA@@@A@@>>ABBACBAA>ACCAB;>>;@@=>>B998
@ATNG8:03816:00656
GATGGTAGATATATGCACGCTCTACCAGAAGATCAGGAACTCTAGAAGAATTCAGATTTTTAACACGAGAGTAAACGTAAAAAGAAGGTTTTACAAGACTCACGTTAACAATATTGCAGCAGTACGCACACAATCGAAGCGCAGTAAGGATGGCTAGTGTAACTAGCAAGAATACCACGAAAGCAATAAAAAGAAGTACGCTATTAACTATTAACGTACCTGTCTCTTCCGAAACGAATGAGTACACACTCTCATATGACACTACCATCGTTCGGTCAGAGTCT
+
;:;;:??AAACBBABBCBBBACECC?BCC?BAA:::=@=@AA???B?BC@C@@@?>=BBB.=:>ABAA@@>>>B:==BCDDD5CD?C<AAA7?DB=9;6B@@@?A>A?AA>BAB?BBBBCBBCBBBBCCCBB@BDCC>AAA@AA>><@@C@@?@BAABCBB?BDBBBB?BA?@AA;??;::/::94;=@AA/=@7<///<<@<=:>7;;@B=A<@?BCC?BBAAAAB?B?BBC>BBA<>?DDBBBCB@@@@@>>>@?BAAABBBB?BBBBB>AA?BCCCCC?>>
@ATNG8:03779:00716
GATGGTAGCTCGCTGATGATATCTCCAGAAGATCAGGAACTCTAGAAGAATTCAGATTTTTAACAACGAGAGTAAACGTAAAAAGAAGGTTTTACAAGACTCACGTTAACAATATTGCAGCAGTACGCACACAATCGGAGCGCAGTAAGGATGGCTAGTGTAACTAGCAAGAATACCACGAAAGCAAGAAAAAAGAAGTTACGCTATTAACTATTAACGTACCTGTCTCTTCCGAAACGAATGAGTACTATAGACTATCTGAGACTACCATCGTTCGGTCAGAGTCT
+
9;9;5:=A666;;;;;<=<<<<;;:055=8==<<;:5;6894438;3::/3.38777===,;*--(-77882...'..//<<<+=<7;)555&55575555:::::040447<<=455335==>@A@@??9::?CBB????A?@@AB?C?BAB>AAA?????AABBBAA=@C=??>8=6555,2222666666$560--(--567:;594888=6;;99@59.944774=:>7>>>89>>8?>??>878:886<:<=>BDCBBB888?=@AAAB899????AA@?>?
@ATNG8:03781:00710
GATGGTAGTGATACAGATCAGACACCAGAAGATCAGGAACTCTAGAAGAATTCAGATTTTTAACACGAGAGTAAACGTAAAAAGAAGGTTTACAAGACTCACGTTAACAATATTGCAGCAGTACGCACACAATCGAAGCGCAGTAAGGATGGCTAGTGTAACTAGCAAGAATACCACGAAAAGCAAGAAAAAGAAGTACGCTATTAACTATTAACGTACCTGTCTCTTCCGAAACGAATGAGTACTATGTAGAGCTCTATACTACCATCGTTCGGTCAGAGTCT
+
?@<B?BBBBBECB>>>B@@@CCB@@;?@?;@BA::87@9=?>894<6;?6@=89388===+949>>>??@AAAA9>8;5===*<>7@.99,5<<75655<<<==9<=@A??@@DABABCCC;;;BBBBBBB>AC@@=?BCCCB984;=A?@>@CBBCCCD?CBBBBB@AA>ABA<@@9888)88718:::;.;>;A>>>A@@@@<@<@@BB:?;?BCBB>@@@@?AA?C@CDD=BAB?BBBCCBDAAA?@@@>@?<<<:::=@AA<AAA??:>=088:;;=;;;
@ATNG8:03790:00717
GATGGTAGGACGAGCGTCTGAGAGGTACTCATTCGTTTCGGAAGAGACAGGTACGTTAATAGTTAATAGCGTACTTCTTTTTCTTGCTTTCGTGGTATTCTTGCTAGTTACACTAGCCATCCTTACTGCGCTTCGATTGTGTGCGTACTGCTGCAATATTGTTAACGTGAGTCTTGTAAAACCTTCTTTTTACGTTTACTCTCGTGTTAAAAATCTGAATTCTTCTAGAGTTCCTGATCTTCTGGGTGCGCTACAGTCTCTCTACCATCGTTCGGTCAGAGTCT
+
BBED@BBD?BCCCGED;;;DFECD@DBBCCBCABDDD>AA=A@CCCDDDD@DBBBB=C?CCBB=B@CCBCBBBCC?AACCC1C@?CCDC=D@BB@CCCBGC@BABBCCACCB@BBCC?CCC?D@CBBBBBBC@CCBB@CCCCCA@@CCBBBAAAC>BBB?AA?A>BBCCCCDCC@BCDDD8@:=;:9999*9B@@C>CCCCCCBBAA=AAAA2ABBCC@C@CC?BBCCCBB?B@BABBDC@CABB=ACBCCBCBBCBBBCCCBCB?BBCCE@CC@CCCCCCA99
@ATNG8:03792:00707
GATGGTAGAGTCAGTGTAGTAGACCAGAAGATCAGGAACTCTAGAAGAATTCAGATTTTTAACACGAGAGTAAACGTAAAAAGAAGGTTTTACAAGACTCACGTTAACAATATTGCAGCAGTACGCACACAATCGAAGCGCAGTAAGGATGGCTAGTGTAACTAGCAAGAATACCACGAAAGCAAGAAAAAAGAAGTACGCTATTAACTATTAACGTACCTGTCTCTTCCAAACGAATGAGTACGTGTGACGTACGTGAGCTACCATCGTTCGGTCAGAGTCT
+
>>BB@BB=??@@AAAA<>=BA@@@7:AA<BBCCBB=@=>=9;?;;48:496888==?=>+=4445>=<;7555(55:=>@>1>B>C4;<;*:@@?C@AACCCFD?B?AD????<?@A?BACFECCDCCBBB?BCAB>ABAACB??<@@BAA?AAABC;::ABBBBBB?BD?BBB?A:767(222+555556$/5/5///77@AA=?:;;>?7?;>=A@@=@AA@>?@3:39@;@AB@C@AABB@?;:<<@@@AA>>?A99:AAB??:99D5;;7;AABBB>>>
@ATNG8:03797:00711
GATGGTAGTATCTGTCTACGAGAGCCAGAAGATCAGGAACTCTAGAAGAATTCAGATTTTTAACACGAGAGTAAACGTAAAAAGAAGGTTTTACAAGACTCACGTTAACAATATTGCAGCAGTACGCACACAATCGAAGCGCAGTAAGGATGGCTAGTGTAACTAGCAAGAATACCACGAAAGCAAGAAAAAGAAGTACGCTATTAACTATTAACGTACCTGTCTCTTCCGAAACGAATGAGTACTACTCTCAGAGACACACTAATCGTTCGGTCAGAGTCT
+
@?BE@DCCDCBCBDDBAABBABBA@?@EE@CBAAA?>@>>>?BBBB?CE?A?AB@@@@@@/A<AAA===BAAAE:?;@@@@@,@B>A5;;;.;BB=BBCCCCBBC@B?BB?BBB=?>>?ACCCDBBBDDBBA@CBAA>ABBBBBBB@B@CAA>AABBBBDD@BBB???>AD>:::;;;=>=4;::488888(/:58///9:=AB<?;?BAB=B=?@BBB?BDCAAAF>A>BBB=BBB?BAAABBBAACCA@?AABB=>=B?>>=<@@@B?BB@BBBBBBAAA
@ATNG8:03806:00717
GATGGTAGGCGACATACATACGCGCCAGAAGATCAGGAACTCTAGAAGAATTCAGATTTTTAACACGAGAGTAAACGTAAAAAGAAGGTTTTACAAGACTCACGTTAACAATATTGCAGCAGTACGCACACAATCGAAGCGCAGTAAGGATGGCTAGTGTAACTAGCAAGAATTCCACGAAAGCAAGAAAAAGAAGTACGCTATTAACTATTAACGTACCTGTCTCTTCCGAAACGAATGAGTACGTGTGCGACGTGTCTCCTACCATCGTTCGGTCAGAGTCT
+
A@@@>@<??@@AAB??>CBB;;;;<7;BC?BBBBDD?A@ACCCCCB?AA>A<>>A;;;;;*;>CCCCCCBCCDD=B@:;;;;*;B=A5;;;.;@@??A?@BCEBB?B@BB?B@@<ABBBBBBBCCCCBBBBB?CCCC?BBBA@@@B>CBCCD?BBCCBBBB>BBBBAB?@B>B<><?BAAA<@>>;88888(/;7;///==A@@<@;>>AA<A;@@DCB@BBBBABC=?=?CD>BBB?BBBBBBBBBBCAAAB>AAAA>>><?AA<??@=A>AB@BCCCBBAA@
@ATNG8:03810:00693
GATGGTAGCATCATGCATATCTCACCAGAAGATCAGGAACTCTAGAAGAATTCAGATTTTTAACACGAGAGTAAACGTAAAAAGAAGGTTTTACAAGACTCACGTTAACAATATTGCAGCAGTACGCACACAATCGAAGCGCAGTAAGGATTGCTAGTGTAACTAGCAAGAATACCACGAAAAGCAAGAAAAAAGAAGTACGCTATTAACTATTAACGTACCTGTCTCTTCCGAAACGAATGAGTACTATGTAGAGCTCTATACTAATCGTTCGGTCAGAGTCT
+
:99>8==;665;;B9:966BBBCCB?BBB@DBAA::59?@@>A@>@:;?:@8@AA>==>='5/5::>@@@???@485;====,=?;<:>>>0;FC@DBB;:;;9;=A=AC?AAA????BBBBBBBBAA@BBC?BCAA>AAAABBBB?A<@@6;;BA@ABAB?A@@?8917;8;;813//...&....355555%334;22288522,2(-,,6060--0?>7<:;:=:?9:6:>B<>==?BBB997@?;;9;6669//////5833.5;58388:<<7848888
@ATNG8:03810:00726
GATGGTAGCTCACGTACGTCACACGTACTCATTCGTTTCGGAAGAGACAGGTACGTTAATAGTTAATAGCGTACTTCTTTTTCTTGCTTTCGTGGTATTCTTGCTAGTTACACTAGCCATCCTTACTGCGCTTCGATTGTGTGCGTACTGCTGCAATATTGTTAACGTGAGTCTTGTAAAACCTCCTTTTTACGTTTACTCTCGTGTAAAATCTGAATTCTTCTAGAGTTCCTGATCTTCTGGGTCTCTCTCTCACGCACTACCATTCGTTCGGTTCAGAGTCT
+
=;A@;::<<<<>666>?>>@BA<AA@@@@?=@6;:AB<AB=@=@BBBBAA=A@@@A595:BBB?B=??CBBBBBB?>:9:9+9>;?>>>6=@@A=A??:?A488==;;4;>;;;?==8=::7;<@@A878==9=>==8=>?;;;>?>>>B@>::;=;;;5;=8=:???@=====9;=ABC2B9=><===<,<;776+//:::;79///99+859:;7;;=>;>AA<86606599;::@177::29==A@@?AADBA===>::=233-379099*,*,229-,,6
@ATNG8:03812:00712
GATGGTAGCATCATGCATATCTACCAGAAGCATCAGGAACTCTAGAAGAATTCAGATTTTTAACACGAGAGTAAACGTAAAAAGAAGGTTTTACAAGACTCACGTTAACAATATTGCAGCAGTACGCACACAATCGAAGCGCAGTAAGGATGGCTAGTGTAACTAGCAAGAATACCACGAAAGCAAGAAAAAAGAAGTACGCTATTAACTATTAACGTACCTGTCTCTTCCGAAACGAATGAGTACGAGAGTCAGAGCAGAGCTACCATCGTTCGGTCAGAGTCT
+
894;05<===FDCA<;;?=9<=..*-583---9:4:9:?CABA9::>AB@B@BB;7999:(8-58899:>;>>>8>=BBBBB0@@=A5;::&9@>:?BBBBAAA@;@<@?;?DC=AABCBEJCCCBBABA@@=;;;C?AAAAABBC?C?B@@=@AAAABBB?BBCBBB?@=:000+08699-//////////#-506/....2:888;:7;>5@;::A@C?@:::BBA6:6:@@;@@C?????BBBCC>;;?BB@@@>>>?888>>5;;??>=AA7;;@@@@@@B
@ATNG8:03815:00702
GATGGTAGCTCTGCTCTGACTCTCGTACTCATTCGTTTCGGAAGAGACAGGTACGTTAATAGTTAATAGCGTACTTCTTTTTCTTGCTTTCGTGGTATTCTTGCTAGTTACACTAGCCATCCTTACTGCGCTTCGATTGTGTGCGTACTGCTGCAATATTGTTAACGTGAGTCTTGTAAAACCTTCTTTTTACGTTTACTCTCGTGTTAAAAATCTGAATTCTTCTAGAGTTCCTGATCTTCTGGATATGAGTGACTCGTGCTACCATCGTTCGGTCAGAGTCT
+
ABAB?BBBBCCDABBDJCCBBBBDDCCBCBBB@BCCD>CC?C?CCCCCCC@BBBBB?C=AACC@E@AAABBCCCD?CCCCD1CC?AABC=BBAA?ABB?BE@CBBCCC?BBBBCCCC>A@C@D@CCBBBCCC>AACC@CBBBBBBBDDBBBBBBB>BBB>BB@C?AACCCCCCB=B;:;:.;>B;@ABBB0ABBBC>AACCCCCBBB?BBCB2B@@AC?C@CE@CCCCBCB?A?BBCCCC?BBC?CBCDDEC@BCCCBCBABBBB>BBBCD>BB=BBBBCDA??
@ATNG8:03819:00691
GATGGTAGCGCGCGAGCGTAGACCCAGAAGCATCAGGAACTCTAGAAGAATTCAGATTTTTAACACGAGAGTAAACGTAAAAAGAAGGTTTTACAAGACTCACGTTAACAATATTGCAGCAGTACGCACACAATCGAAGCGCAGTAAGGATGGCTAGTGTAACTAGCAAGAATACCACGAAAAGCAAGAAAAAGAAGTACGCTATTAACTATTAACGTACCTGTCTCTTCCGAAACGAATGAGTACTGCGTCTCACTCTCGCCTACCATCGTTCGGTCAGAGTCT
+
<444.4<:=BC:;;CB=0/00//;55696///98:<7=9===573;7@:6?637377777)849:7::==@AEE;=:@@@@@,@C>B=A@?4?@@=?@@@ABCBB?BGCC?BAA>ABCDECCCCBBBDCCBB?CB@@>?CBBBBBB>A=B;;9;CA@@B??6::AA@A?A@=@A@9>>8565(6884:>?>?/>>;?88876578/6/555;=F:?=BBD@CBBBCCC@C@???9@@@<@AABBBBEEBBBCDCCCCAAABB@BBBACAAAF@AA????AAAABA
@ATNG8:03786:00764
GATGGTAGCGCACACATAGATACTGTACTCATTCGTTTCGGAAGAGACAGGTACGTTAATAGTTAATAGCGTACTTCTTTTTCTTGTCTTTTCGTGGTATTCTTGCTAGTTACACTAGCCATCCTTACTGCGCTTCGATTGTGTGCGTACTGCTGCAATATTGTTAACGTGAGTCTTGTAAAACCTTCTTTTTACGTTTACTCTCGTGTTAAAAATCTGAATTCTTCTAGAGTTCCTGATCTTCTGGGTGTATCAGCGAGTATCTACCATCGTTCGGTCAGAGTCT
+
ABBB=@@AAB@;;>>BBCCBBBBABBBCAAAC?;;;A<BC491655:<AA=AAA<;5;>A>9939.4??=599?@9:8888,-.)------&//33-339499399:::<9?BBCCCBC?CCD?B?CCDEBBBCADDBB@BBBBGCCBCCCBBA@AA<A?@<@@=A?CC@@@CBBC?ACDDD;D?C=AADDD5CCBBB=CCCCCCBA@>9?@?@,A@@AB;A;;;6;BCCC@@?@?BBBCBB?AABB>BBBCDDGEBBBBABBCCFC@BBBAA?AA<AB@A@A9::
@ATNG8:03787:00771
CGATGTAGAGAGACTGTAGCGCACCCCAGAAGATCAGGAACTCTAGAAGAATTCAGATTTTTAACACGAGAGTAAACGTAAAAAGAAGGTTTTACAAGACTCACGTTAACAATATTGCAGCAGTACGCACACAATCGAAGCGCAGTAAGGATGGCTAGTGTAACTAGCAAGAATACCACGAAAGCAAGAAAAAGAAGTACGCTATTAACTATTAACGTACCTGTCTCTTCCCGAAACGAATGAGTACCGAGAGTCAGAGCAGAGCTACCATCGTTCGGTCAGAGTCT
+
)/777>@?AA;;9@@<;<;><<9999&49838;::9:6:7988473A>?>2;178777777'33666:2229::912255:::*<<6;.555'5::5;;??@A@CC;?;991777-4<<>@969=@AAAAB??7?@AA9??998?>>/924474<>??8=;;297?=9=;>=8777/5999A68:A;AD>>>/AB=C6886A>>?;?;;;:>:=8:7@??9?>9;=;;/77(73;1;=>1473:;//*/57579>999>>=:55///835699<39917888==<67
@ATNG8:03796:00748
GATTATCATGATAGACGACACCAGAAGATCAGGAACTCTAGAAGAATTCAGATTTTTAACACGAGAGTAAACTTAAAAAGAAGGTTTTACAAGACTCACGTTAACAATATTGCAGCAGTACGCACACAATCGAAGCGCAGTAAGGATGGCTAGTGTAACTAGCAAGAATACCACGAAAGCAAGAAAAAGAAGTACGCTATTAACTATTAACGTACCTGTCTCTTCCGAAACGAATGAGTACCTCTCAGACGCTCGTCCTACCATCGTTCGGTCAGAGTCT
+
CCB?BCCCCCBCCDBB@@AAA?BCC?BBA@@@7:5;ABADCC?BB@B>@?A;;;::.;>CCBBBCBBBBB<AC?CCCC1EB@D?BBB9@AC=AA@ABBCCC?B?BB?BBC?B<>>CBBBCBBBBA@@B>BBCC>B?@@A@BB=A?BBB?AACDCCBB?BCCCBB@AB<7677::?AA8>==79:99:+7<7;///=@CAA;A<AA??<>;>AAAA@BBBBBBB@B?CCC<AAB?CCCB>>>==><???A>>>@@@AB=@@@;@@@BC>AA?CBBBBB>>>
@ATNG8:03800:00748
GATGGTAGCATCATGCATATCTCACCAGAAGATCAGGAACTCTAGAAGAATTCAGATTTTTAACACGAGAGTAAACGTAAAAAGAAGGTTTTACAAGACTCACGTTAACAATATTGCAGCAGTACGCACACAATCGAAGCGCAGTAAGGATGGCTAGTGTAACTAGCAAGAATACCACGAAAGCAAGAAAAAGAAGTACGCTATTAACTATTAACGTACCTGTCTCTTCCGAAACGAATGAGTACGATGAGAGAGCTCTCTCTACCATCGTTCGGTCAGAGTCT
+
;>AA?BDBDCCDCDCCA@@CBBBAA?ACC@CBB@@A=@?A@BAABB?BC?C@==>A>==>.927AAAAABB>?@8=;>>>>>,@A=A4;<<6<BA>AA@@BCDCC?C@AA>ABB@BBCCCCCBCBBCCCCBB?ACBB?ACCCBB@@<A@C999:DDCBABC?CCAAAB@CC>=<>8=::=<4888888888(/<5=///=@CA@=@9==CC<B=@@BBB@BCBBBCD?B?BCC>BBB?BDCCCCCBB<><A>>@AAA???:89>>;?@@==:>A<@@=<=@===
@ATNG8:03804:00747
GATGGTAGATACTCGCTGATACACCCAGAAGATCAGGAACTCTAGAAGAATTCAGATTTTTAACACGAGAGTAAACGTAAAAGAAGGTTTACAAGACTCACGTTAACAATATTGCAGCAGTACGCACACAATCGAAGCGCAGTAAGGATGGCTAGTGTAACTAGCAAGAATACCACGAAAAGCAAGAAAAAAGAAGTACGCTATTAACTATTAACGTACCCGTCTCTTCCGAAAACGAATGAGTACGAGAGAGCACACGTGTCTACCATCGTTCGGTCAGAGTCT
+
<B@@>ACDCCCDCCB=BBBDBA@@@;@BB?AA@A??<?<@AB9:9B?BB=A<99::8888(86=9565<=:568*9<BBCC:@C;B4;;0:9=6?;;?BBAAC=A>@@=AAA?BBBBCCCCCCCCCCCBB@BCCD?C@@@BA@@>B?@::8:C@ABCBB?AAACFC@AA:??=9>;////)///)/99999%33-5/./<8=@@<?;=;<<3817AG@@@<@@>>9:3::::::-:@@?CBBBBBBBBCCCB??>CAA>>>=>?7617<;<<88838BAAA@>>>
@ATNG8:03806:00759
GATGGTAGCGCACACATAGATACAGTACTCATTCGTTTCGGAAGAGACAGGTACGTTAATAGTTAATAGCGTTCTTCTTTTTCTTGCTTTCGTGGTATTCTTGCTAGTTACACTAGCTATCTTTACTGCGCTTCGATTGTGTGCGTACTGCTGCAATATTGTTAACGTGAGTCTTGTAAAACCTTCTTTCTACGTTTACTCTCGTGTTAAAAATCTGAATTCTTCTAGAGTTCCTGATCTTCTGGGTGTATCAGCGAGTATCTACCATCGTTCGGTCAGAGTCT
+
89/0)////;C:96BBBCDGCBBCABA?>:882455<4<@7<86659<55.4;<::.9388;=8>=@?90//)-,(,2222',-(--55,7::<5;;A=@B?A@@CCCAC<:;CCFDDCCDCC>BB@@ABBB@DCCC@CA@@BBBBCFBBBBBBB?::9?CC?B<??@AAABCC?CCCCC;C?A>;;<0;BCBAAA<ACCCCAAAA@5;;;;*;;;<C=A;;;5;BCABBB>@>ACCBAA>A9;;0;;<@AB:;:CCECBCCBBB>@@@@@>@@<@BBBCBB<;
@ATNG8:03806:00772
GATGGTAGGCGAGAGTGAGACGCAGTACTCATTCGTTTCGGAAGAGACAGGTACGTTAATAGTTAATAGCGTACTTCTTTTTCTTGCTTTCGTGGTATTCTTGCTAGTTACACTAGCCATCCTTACTGCGCTTCGATTGTGTGCGTACTGCTGCAATATTGTTAACGTGAGTCTTGTAAAACCTTCTTTTTACGTTTACTCTCGTGTTAAAATCTGAATTCTTCTAGAGTTCCTGATCTTCTGGTGTCTGATCTGTATCACTACCATCGTTCGGTCAGAGTCT
+
::<B@B==:>>@A666<;>;BB:6969?@@BB>A@DD>@@=?>ACCCC??=?AA@A>A@BBBB@C>AABBFDC?><>???>/<<5;:>=4=A?>;>??<AB<>;;;??:=>?>>>>>;A;;7;;>=>?;<;;>D@??:==?>======@AA?===:888=>>;@<>>?BB@???=B@???5?=F<>9999,88999*--7333988:1888)7<==C=C:;;7;>>A<7717176@=@@<AAA<>@@<==@@???A@@>??>>><@@AAA<@@;??A@?>?AA
@ATNG8:03810:00766
GATGGTAGTGTGTCTCTGAGAGTAGTACTCATTCGTTTCGGAAGAGACAGGTACGTTAATAGTTAATAGCGTACTTCTTTTTCTTGCTTTCGTGGTATTCTTGCTAGTTACACTAGCCATCCTTACTGCGCTTCGATTGTGTGCGTACTGCTGCAATATTGTTAACGTGAGTCTTGTAAAACCTTCTTTTTACGTTTACTCTCGTGTTAAAAATCTGAATTCTTCTAGAGTTCCTGATCTTCTGGGATGTGTGCGCAGTGCCTAATCGTTCGGTCAGAGTCT
+
AB<;9;CFCCCCCCCCBCCCBBBCCCCBBBBB>B>>>5<<8><?CCDCBB@BCCAB@A@CCED?B?BCCECCCCC?BBBBB1BC@CBCD:AC9:6;BB>BC>@@BCBC@BDDCCCBB?BBC?C?CECBBBBB?BBBB?BBCCCCBBBBCCCBBBB?BBB>BC?A?BCCBBBCDC@C@>>=3=4:4:BGGJ5ABCCC>AACCCCCCCB=@@@@0A@@AC?@=@C@BBBCBBC?C@AAADCB?A?DA<A000@==@DEDBBBB?BB@CCBA>AC@CCFFCCB9:
@ATNG8:03813:00783
GATGGTAGCGCACACATAGATACAGTACTCATTCGTTTCGGAAGAGACAGGTACGTTAATAGTTAATAGCGTACTTCTTTTTCTTGCTTTCGTGGTATTCTTGCTAGTTACACTAGCCATCCTTACTGCGCTTCTATTGTGTGCGTACTGCTGCAATATTGTTAACGTGAGTCTTGTAAACCTTCTTTTTACGTTTACTCTCGTGTTAAAAATCTGAATTCTTCTAGAGTTCCTGATCTTCTGGACGACGCGCATTGACACTACCATCGTTCGGTCAGAGTCT
+
:444./:;/0/999;;;;<<AB@@?;<<<:440455<2=<1616;:;;5504;;88.4.383806:AAA;;::;<7;<<<<+<<9<;<=4556>9>>@<>@:>>BCCCACCBAABBB@CBB?B?CCCCCCCFACCBB?BAA;;;BBBCDFCCBBB?@@@@::6:<@BCCDCCBB5;;;;099=99:;;;(:9>>D>CCCCCCB9::2:999'99==>=@=AD@BBBBB@@6;59??@@B?BAA>AE000DAAACB?BB;;;?@D?BAAACAGCGEBCAAABCB
@ATNG8:03779:00791
GATTAGTGATACAGATCAGACACCAGAAGATCGGAACTCTAGAAGAATTCAGATTTTTAACACGAGAGTAAACGTAAAAAGAAGGTTTTACAATACTCACGTTAACAATATTGCAGCAGTACGCACACAATCGAAGCGCAGTAAGGATGGCTAGTGTAACTAGCAAGAATACCACGAAAGCAAGAAAAAGAAGTACGCTATTAACTATTAACGTACCTGTCTCTTCCGAAACGAAATGAGTACGTGTGCGACGTGTCTCCTACCATCGTTCGGTCAGAGTCT
+
@;?7;@@@A=<>=@;;99<<<<=5::@459?@?<A9??8;<AB?BC?A>@???AAAA3B>;:987552225,58=====*9=49.959&5;;5<===@>>>D@D?@??@@?@BB??@CCCB;;;C@@@B@BCAA>?@A:::BB?C@B;;8;CAAABBC@B998@@;@C799B>A77592555457779.9@:@??>=;<;@7=-//::+/)/;000<A@?@???7;47;;)3733(38<=>@@A><?>?8888><>>BB=<;;=>>>AB@BB?BBBBAA:::
@ATNG8:03792:00796
GATGGTAGATACTCGCTGATACACCCAGAAGATCAGGAACTCTAAGAAGAATTCAAGATTTTTAACACGAGAGTAAACGTAAAAAGAAGGTTTTACAAGACTCACGTTAACAATATTGCAGCAGTACGCACACAATCGAAGCGCAGTAAGGATGGCTAGTGTAACTAGCAAGAATACCACGAAAGCAAGAAAAAGAAGTACGCTATTAACTATTAACGTACCTGTCTCTTCCGAAACGAATGAGTACACACTCTCATATGACACTACCATCGTTCGGTCAGAGTCT
+
4449.44455:9999554::4448808883866///694765//(/6067060//(/.....$..35565555688076:<:::*;;6;7<<<2<9:4///999=>>:=9BB:8:9?CCCDDDEBABCBBAB@@=@CAA>ABAACC??<@?B;;89AAAAGGE>ABBBBB?CB?BBB>==>==1756/8<===.;A8>;<;BB@@@=@8;;?A;>;>@CBC@CB???AA>@=???8?AB=AACAAACCAA>>>B>=>B>C@?@BCBB?AAACE?BA?BBAAAB:::
@ATNG8:03787:00847
GATGGTAGTGATACAGATCAGACACCAGAAGATCAGGAACTCTAGAAGAATTCAGATTTTTAACACGAGAGTAAACGTAAAAAGAAGGTTTTACAAGACTCACGTTAACAATATTGCAGCAGTACGCACACAATCGAAGCGCAGTAAGATGGCTAGTGTAACTAGCAAGAATACCACGAAAGCAAGAAAAAGAAGTACGCTATTAACTATTAACGTACCTGTCTCTTCCGAAACGAATGAGTACGATGAGATCTCGTGTGCTACCATCGTTCGGTCAGAGTCT
+
<<:@=@ACCCDBB?CDCBBBCCBBB@CAA>AAA::87@:?A@????<A@=A?9:9>8>>=*=<AAC>@@AB@@>3><:;;;;*;?>@=A@A7AB>:;A@BBBBAB>A@CC?BBB?CCACCCCBCCCCCCBAA@BBBD<@@BBAAAC>BB??=@BAAABBB@BBCCCC?BB?A?@<@@>?>;;;;:>@EDD/AA=A988???BB;?=?A>>;><@>BBB=A@@@BBB@B?ACC>C?><>CBBBBBCBAAB@@@B;:9676768?@;???@@<>><@@;;;@===
@ATNG8:03806:00877
GATGGTAGGACGAGCGTCTGAGAGGTACTCATTCGTTTCGGAAGAGACAGGTACGTTAATAGTTAATAGCGTACTTCTTTTTCTTGCTTTCGTGGTATTCTTGCTAGTTACACTAGCCATCCTTACTGCGCTTCGATTGTGTGCGTACTGCTGCAATATTGTTAACGTGAGTCTTGTAAAACCTTCTTTTTACGTTTACTCTCGTGTTAAAAATCTGAATTCTTCTAGAGTTCCTGATCTTCTGGGCAGACTCTCACACGCCTACCATCGTTCGGTCAGAGTCT
+
CCCC?BBC@BBBBG>>666CCCCCACBCCCCC@BDDD>BB?B@CBBBBCC@BCCCC?C?CBBB?B@CBBBBBBCC<??@@@0>><@ABB=BCCD?CCEDCC?BBBCBB@BCCCBBBD@BBB@C@DCCCBBAB?BCBB?B@@@C?@?CCC@??CBB?BBC@BA>A?CCCBBBBBB>BBBBB7A;?9??@@B2BBCCG>AACCCCC;;;5;;;;*;@@AB?B>BB?BBBCC@@>?@CCCCBB=??CC>CCDCCCCBBBAACDC@BBD@CCCCC?CC@CCBABB?@?
@ATNG8:03814:00876
GATGGTAGCACGACACGACGATGTGTACTATTCGTTTCGGAAGAGACAGGTACGTTAATAGTTAATAGCGTACTCCTTTTTCTTGCTTTCGTTGGTATTTCTTGCTGGTTACACTAGCCATCCTTACTGCGCTTCGATTGTGTGCGTACTGCTGCAATATTGTTAACGTGAGTCTTGTAAAACCTTCTTTTTACGTTTACTCTCGTGTTAAAAATCTGAATTCTTCTAGAGTTCCTGATCTTCTTGCTCTCGTAGACAGATACTACCATCGTTCGGTCAGAGTCT
+
B@>@=><=<;;;<=;;555<::;@B>@BBAB:BCC?>>C?B?@@@@=?><@>>BD@D?ABAC?B?CCECA?>48317777)8=;ABBA;A;;59:=999*8<5<;83.36;@BA@@BB=@??;>;>CBA887@=BAAA;?==>AAA>>>?>>888?:;;;=AA=A;@@@C???BB;?>ADD;D;?4::DDD/=>=AA:A===@AABAA<?>=>.>=><A<A;?A<A=><@@><>=A>>=AA;AA;AAA999>??@@@A>>?@>>==:=;=@@<@@<AAA@@>>>>
@ATNG8:03771:00927
GATGGTAGCTCTGCTCTGACTCTCGTACTCATTCGTTTCGGAAGAGACAGGTACGTTAATAGTTAATAGCGTAACTTCATTTTTCTTGCTTTCGTGGTATTCTTGCTAGTTACACTAGCCATCCTTACTGCGCTTCGATTGTGTGCGTACTGCTGCAATATTGTTAACGTGAGTCTTGTAAAACCTTCTTTTACGTTTACTCTCGTGTTAAAAATCTGAATTCTTCTAGAGTTCCTGATCTTCTGGGCAGACTCTCACACGCCTACCATCGTTCGGTCAGAGTCT
+
;<<D@BAAB;66>CCCCCGCBA@ABBACBA::1:;99)59.47<<696?;9;@;B=8<5:=;:.51599<=//)/92///777'7769;>@4665616=<6;;266===CADDFBCBBC@BBB=@>ACAA;;;C@DBBCAEBBAECCBBCCCCCBBC?CAB@CC?B79:BBBBDCDADBAAA7A=A=;;;;.;;@@@8@BAAACC?==29999'9::9979=@@=BBBAA@C@E@BABCCC=@9::6;BBBBBBCCCBBACB?A@D?BBBAB@CC?@ACCCDC;;
@ATNG8:03774:00907
GATGGTAGAGTACAGTGTAGTAGACCAGAAGATCAGGAACTCTAGAAGAATTCAGATTTTTAACACGAGAGTAAACGTAAATAGAAGGTTTTACAAGACTCACGTTAACAATATTGCAGCAGTACGCACACAATCGAAGCGCAGTAAGGATGGCTAGTGTAACTAGCAAGAATACCACGAAAGCAAGAAAAAAGAAGTACGCTATTAACTATTAACGTACCTGTCTCTTCCGAAACGAATGAGTACACACTCTCATATGACACTACCATCGTTCGGTCAGAGTCT
+
9;4:5::555<99666==>===>6525?>8>><::=9=6;==344?8===A4777:>>>>.?8;75888:7666/66ABB=BCBC=B<AAA7ABC@C;;<BDBDEAD@CGAECC@CCCCCCCC?@@CCAABC?BBDC?BBBBAA??9?=@AA?BCCBBCBB?????AA=BB??>>:=<778)5551667677%/<79///;9A@A;>;>AAA<?<?@CDD@CD<<;BA?B?AAA=AAB?CCBBCCCBBBBBBB??>>>BCBBBBBB?BBCAA>AB?CAA@@@9:9
@ATNG8:03775:00935
GATGGTAGTGCGTGAGAGAGAGACCCAGAAGATCAGGAACTCTAGAAGAATTCAGATTTTTAACACGAGAGTAAACGTAAAAAGAAGGTTTTACAAGACTCACGTTAACAATATTGCAGCAGTACGCACACAATCGAAGCGCAGTAAGGATGGCTAGTGTAACTAGCAAGTATACCACGAAAGCAAGAAAAAGAAGTACGCTATTAACTATTAACGTACCTGTCTCTTCCGAAACGAATGAGTACGAGAGAGCACACGTGTCTACCATCGTTCGGTCAGAGTCT
+
:<<?8<>;>666666=;65599444)4;;74;9<9719133:8<?B@BF?C?88888===+=88223:85559=-5266===+;;5;7::<05597665;;;;45055:>8<BB=????@BDEJJCC@@@00*/8996<:::==<<7=;?BC?BCCCBBBC@BCDBBB?BCB@??@CBB>>5;55/78888(6<1888>>>@>>:><??AA;A<AAC@@=@BA;;:B?@=BBB9A9959??>@ABBBFCCB>BB??;@B@@?<<<7///6@<A?7;;BC@?>>>
@ATNG8:03789:00934
GATGGTAGCGCGACGAGCGTAGACCCAGAAGATCAGGAACTCTAGAAGAATTCAGATTTTTAACACGAGAGTTAAACGTAAAAGAAGGTTTTACAAGACTCACGTTAACATATTGCAGCAGTACGCACACAATCGAAGCGCAGTAAGGATGGCTAGTGTAACTAGCAAGAATACCACGAAAGCAAGAAAAAAGAAGTACGCTATTAACCATTAACGTACCTGTCTCTTCCGAAACGAATGAGTACAGAGAGTACGATATGTCTACCATCGTTCAGAGTCT
+
;<@C2655559555599:5449:::089939495:<9=6:>@:@BB?BC>B?B>@??FHE3B?@;7:::9..).7.77////&55.5.555'555.5<54477//)/5///:<8==B@?=>000===<>BB<@?8:69<<773733;7:44.338889;;6;3337717:39::469522(/53../////#--,---.56888486;6::595226<<9?>>>@;?9=;;::7:::50/0::>@@AA@::;AAA==;>>99:<>8<:9:?<>=>CB;73
@ATNG8:03794:00913
GATGGTAGCATCTGCATATCTCACCAGAAGATCAGGAACTCTAGAAGAATTCAGATTTTTAACACGAGAGTAAACTGTAAAAAGAGGTTTTACAAGACTCACGTTTAACAATATTGCAGCAGTACGCACACAATCGAAGCGCAGTAAGGATGGCTAGTGTAACTAGCAAGAATACCGCGAAAGCAAGAAAAAGAAGTACGCTATTAACTATTAACGTACCTGTCTCTTCCGAAACGAATGAGTACAGAGAGTACGATATGTCTACCATCGTTCGGTCAGAGTCT
+
;<=B<>>CCDC=??;;;>554<9938=>49??>@B=@==;;;;;<8<=9<9<<?=@@@@,>49938;>>8887/-----555'5666:;;.::9,22252:7655'.05727./*.;99>>>>CDBBBCBBC@CCBB9::ACCCBB?B?BBB>ABCBB????ABBBBA>AC9:9<:=9999.5560..../'-60----9;;;;4:5>>::;?=?>CBB?BBB@??B?B=???9?BB799BBBBBCCCC??BBB???AA@??>@@;@::<A=@@<@CCBBB988
@ATNG8:03795:00937
GATGGTAGCTCACGTACGTCACACGTACTCATTCGTTTCGGAAGAGACAGGTACGTTAATAGTTAATAGCGTACTTCTTTTTCTTGCTTTTCGTGGTATTCTTGCTAGTTACACTAGCCATCCTTACTGCGCTTCGATTGTGTGCGTACTGCTGCAATATTGTTAACGTGAGTCTTTAAAACCTTCTTTTTACGTTTACTCTCGTGTTAAAAATCTGAATTCTTCTAGAGTTCCTGATCTTCTGGTATGACTAGTGTACTACTACCATCGTTCGGTCAGATTCT
+
@CAA>ACCBC>B<A=CBBCCCCCCCCCFDCDC@CAAA<A@?B@BBBDDBB?BCCBB?B99:AD?D=ABBBBAAAD@BABBB2=;8;7888'7@AB?BCF@A@<@99:;:6;@@@A@AD<AAA<A=>>>A>>>@<@@AA9>>????@@ADA@@=>>A<;;;=?@=?<AA>??AA::91:AA5@<@<>>AAA/===AA8@::;@A@;>>:=BBB.=;;;B;@<>>:=AA@>>>:=8=@@@@B:>>A=>>>A>CBBCCDDDDCBBBCC?BBBBB>AA>CBC@@@?BB
@ATNG8:03803:00905
GATGGTAGCGCATATCAGCGCAGCCCAGAAGATCAGGAACTCTAGAAGAATTCAGATTTTTAACACGAGAGTAAACGTAAAAGAAGGTTTTACAAGACTCACGTTAACAATATTGCAGCAGTACGCACACAATCGAAGCGCAGTAAGGATGGCTAGTGTAACTAGCAAGAATACCACGAAAGCAAGAAAAAGAAGTACGCTATTAACTATTAACGTACCTGTCTCTTCCGAAACGAATGAGTACGATGAGATCTCGTGTGCTACCATCGTTCGGTCAGAGTCT
+
:99>::::<<@>A<A@699@B@@C@>CCG@EBBA@@<@=@@BABBC???<>;=@A@@@BB0B?DCIGCBBA@@@8@A;;;<.5A;@.:::&9::5455@9:9?@=@=AC?AAA?BBCBDBBBEDCBCFCBB?@@@B=A@BDDBBB=B>A::6;B@A@@A@@AAAAAA?BB?ABC?B@A@>7:00*0;;;;,3707///65797599=<==-/-/=AAC@AAADBBB?@?@EC<B9979:::CFDBBBBBBCBBB>::::;;;AA9==>==5;;49=::;@B88
@ATNG8:03790:00955
GATTAGCACGAGTCACTCATATCCAGAAGATCAGGAACTCTAGAAGAATTCAGATTTTTAACACGAGAGTAAACGTAAAAAGAAGGTTTTACAAGACTCACGTTAACAATATTGCAGCAGTACGCACACAATCGAAGCGCAGTAAGGATGGCTAGTGTAACTAGCAAGAATACCACGAAAGCAAGAAAAAGAAGTACGCTATTAACTATTAACGTACCTGTCTCTTCCGAAACGAATGAGTACTGCGTCTCACTCTCGCCTACCATCGTTCGGTCAGAGTCT
+
BCC@BBBAAA=996666<<<>CC@BBA?9;;@::49=@@;666B<B>@D?>>888===,<8;<;=;;?:::;19994444$5;49.555&5A>76665:;;55259<=7<AA>A@A@BBCCDCA@@BBBB?CBBB?BBBBBB9940;@00-0>::;=AA@CCCCBE?DD?BBB?BBDBB8=8818===?.:;1765;?>=>?:>:<97706.6:@CC@CDB::9B>A>B@?9>77.7>?=>>?@@A8:9BA???BABCC@CBC@BB@?@?AB?BCBBBB???
@ATNG8:03793:00987
GATGGTAGCACGGAGTCACTCATATCCAGAAGATCAGGAACTCTAGAAGAATTCAGATTTTTTAACACGAGAGTAAACGTAAAAAAGAAGGTTTTACAAGACTCACGTTAACAATATTGCAGCAGTACGCACACAATCGAAGCGCAGTAAGGATGGCTAGTGTAACTAGCAAGAATACCACGAAAGCAAGAAAAAAGAAGTACGCTATTAACTATTAACGTACCTGTCTCTTCCGAAACGAATGAGTACGTGTGCGACGTGTCTCCTACCATCGTTCGGTCAGAGTCT
+
00//555-.---(---/5555;<555.5996;:>@00,/7:::??:;9<<>A8@???:;9;;%3/3;;:;<<;;=<177455555#55.55<;<0<>>:>?>>>>BCC?B?BC?C:958?>>ABAAAABCC<<??;??A?=ACBAAABB?B@;;;?BAABDBBB?AAA>>>?BA?99936/688.5/.(.33333$29,3...5.22939398886;377;;:8<<59:BB@D@BBB=BBB>A@@@@AAA@>>>>=>?====787:>=>:==99>>>@;@@??@A???
@ATNG8:03793:00988
GATGGTAGGCGACATACATACGCGCCAGAAGATCAGGAACTCTAGAAGAATTCAGATTTTTAACACGAGAGTAAACGTAAAAAGAAGGTTTTACAAGACTCACGTTAACAATATTGCAGCAGTACGCACACAATCGTAGCGCAGTAAGGATGGCTAGTGTAACTAGCAAGAATACCACGAAAAGCAAGAAAAAAGAAGTACGCTATTAACTATTAACGTACCTGTCTCTTCCGAAACGAATGAGTACGATGAGAGAGCTCTCTCTACCATCGTTCGGTCAGAGTCT
+
DCCC>@BC@D@AACCCCCCCBBBFEACCCABBABAA=A?BBCCBCC@BB?B@BBBBBDCD5E@CCCCCCCCCCE>BB@?@??,AA;@4;;;.;CB=ABBAAAABC@C@BB@?>?@CAAABCCDCBCCECE@@<?AA@@@DCBBBCC@D@C@?=?AAABBAB?A>>>BB?BB>BBA9:6////)///)//////%-62//..99=A=6865:>>6=:=>BBCACCCBBBB@C?BBD>BBB?BBBBCCCBBBBBBAB?B@766<:::==<@???D?BB>A=BABB???
@ATNG8:03803:00942
GATGGTAGCGCACACATAGATACAGTACTCATTCGTTTCGGAAGAGACAGGTACGTTAATAGTTAATAGTACTGATAACTTCATTTTCTTTGTCTTTCTGTGGTATTCTTGCTAGTTACACTAGCCATCCTTACTGCGCTTCGATTGTGTGCGTACTGCTGCGATATTGTTAACGTGAGTCTTGTAAAACCTTCTTTTTACGTTTACTCTCGTGTTAAAAATCTGTATTCTTCTAGAGTTCCTGATCTTCTGGGTGTATCAGCGAGTATCTACCATCGTTCGGTCAGAGTCT
+
<===@BBDDDCD@@?A=<@9:99444448::96;<<<4<<6945555554.44444.474//9(-(,,,22,---/939:)/3333&3;;134/88/8//-8(--/)/806685597::?@?@?@:>99496@BBAA@@@:>???9@@AAAA@@ABBCCBBA?@?BB???<?>ABA:A?>=;4@@AAA9?=?=>@??=';5BBC=CAA;;;B@@>39:::)9??B@9:39818988?<??F>?>ACCC?C???7>;?@?@<CBCDCBBBCCAB@@A@AB@BC@BBBCBCBAA
@ATNG8:03807:00945
GATGGTAGCATCATGCATATCTCACCAGAAGATCAGGAACTCTAGAAGAATTCAGATTTTTAACACGAGAGTAAACGTAAAAGAAGGTTTACAAGACTCACGTTAACAATATTGCAGCAGTACGCACACAATCGAAGCGCAGTAAGGATGGCTAGTGTAACTAGAAGAATACCACGAAAGCAAGAAAAAGAAGTACGCTATTAACTATTAACGTACCTGTCTCTTCCGAAACGAATGAGTACGATGAGAGAGCTCTCTCTACCATCGTTCGGTCAGAGTCT
+
?@@B?BCCCCCCCCBBBBBBBBBBB@CBC@CBBA@A?B>BBB@>?B@CD?B?@@>98888'64AAA?@@AA???8>=AA@@7:?<B.;;05<<9;<<<>>==B?B>AA@AAA?BBAABDCCCCCCCCCAA>ABBC@BBBBAA?>8@=@::7:CBBBBCC@BAA@@;@A<@@B?C????8999:98888(8818==B===CC?B?@?;:5:8><<>A<>>>@<==>D<???9@AA<@@AA:::AA??>>>=9::==<EA<>=?<AA>>>:==7;;==A===9
@ATNG8:03809:00943
GATGGTAGTGATACAGATCAGACACCAGAAGATCAGGAACTCTAGAAGAATTCAGATTTTTAACACGAAGAGTAAACGTAAAAAGTAGGTTTTACAAGACTCACGTTAACAATATTGCAGCAGTACGCACACAATCGAAGCGCAGTAAGGATGGCTAGTGTAACTAGCAAGAATACCACGAAAGCAAGAAAAAGAAGTACGCTATTAACTATTAACGTACCTAGTCTCTTCCGAAACGAATGAGTACTGCGTCTCACTCTCGCCTACCATCGTTCGGTCAGAGTCT
+
//88)//;=<;<;<>>?;;;>9445.4883833333-369/////;16659398885777'7+2....(.73...'.244444$4;;<8===2>>=:<<<;979//)/57647:=8====>>666>=@=====:=?@<6:>@00/;?;@;>00+0:;;;;::6:<@>>>;//,00/4:998:0622+27777(25/75955225;4?9>888:=:<==>=;00000::?;?8=;=88885:::<====:?:?9:9B883:943043;687778-33-3<;;====<
@ATNG8:03812:00949
GATGGTAGTATAGTCGCGTCGCTATCCAGAAGATCAGGAAACTCTAGAAGAATTCAGATTTTTAACACGAGAGTAAACGTAAAAAGAAGGTTTTACAAGACTCACGTTAACAATATTGCAGCAGTACGCACACAATCGAAGCGCAGTAAGGATGGCTAGTGTAACTAGCAAGAATACCACGAAAGCAAGAAAAAAGAAGTACGCTATTAACTATTAACGTACCTGTCTCTTCCGAAACGAATGAGTACTGTATCTATGTGTGCGCTACCATCGTTCGGTCAGAGTCT
+
<=<A9A?>@@@0//97:::555:<<<7;<<055;555.55)/99////)//)/533333888'8-33;<888<;;;(3345555$595:9=>>2<<<76555<<=<A?C@BC@CCC=BBBB@AABBBCB;;<BB@CBBAADBB?@?BB?B@B@@=?AA@AA??;?@@@?@;@B?BBB=?7535.3..(//////$-807///8;=><<>887@A1819>AAA?ABBCBCCAE@BBB>AAA?BBBCCCBBABBBB:::=BC@@>><;;A=@A@BK===7::;::@>>>
@ATNG8:03812:00989
GATGGTAGCGCACACATAGATACAGTACTCATTCGTTTCGGTAAGAAGACAGTTACGTTAATAGTTTAATAGACGTACTTCTTTTCTTGTCTTTCTGTGGTATTCTTGCTAGTTACACTAGCCATCCTTACTGCGCTTCGATTGTGTGCGTACTGCGCAATATTGTTAACGTGAGTCTTGTAAAACCTTCTTTTTACGTTTACTCTCGTGTTAAAAATCTGAATTCTTCTAGAGTTCCTGATCTTCTGGCTCTCGTAGACAGATACTACCATCGTTCGGTCAGAGTCT
+
@@>>5:=BB@@;=<<669>?A@?>?>;95;=?=86/=5::4//)//)/7:0/43994424.33333(/)/7///6777833333&39-33377(3387723336;@6::888BACCCCDDBB?BCC@D@DDCBAAAC@DDDD?BCCBBBABCCDD???C@DCC@CC?B?BBCCBBBBA;@9999-9;>;:;:;:*;BBBE=CBCCCCCCCCACCDD5CBBCCBDADC?BBBCCBB?B?BBBCCC=??A?BCCCCBCBBBBBBBCCCDCC?CCBBB?BB>BCCDCC@@@
@ATNG8:03813:00946
GATGGTAGATATAGTGCACGCTCTACCAGAAGATCAGGAACTCTAGAAGAATTCAGATTTTTAACACGAGAGTAAACGTAAAAAGAAGGTTTTACAAGACTCACGTTAACAATATTGCAGCAGTACGCACACAATCGAAGCGCAGTAAGGATGGCTAGTGTAACTAGCAAGAATACCACGAAAGCAAGAAAAAAGAAGTACGCTATTAACTATTAACGTACCTGTCTCTTCCGAAACGAATGAGTACATAGATATACGTATAGCTATCGTTCGGTCAGAGTCT
+
<6669=<<777>0//;/0//::<<<<8<<<59=9=>97B84//66//(/85959>@87555'23886;;>:998;0/./////$/;)5.6;;+;@@=?@9:4@=44.4.336;5555==;BBBABABBBB@AA@BB@@=??AAAABB?C@B;;9;;98?888<AA?><<6;><?@@?B=::A8?991989999%:94:8579;:;<471585505:>:?<A<?;;984?7>+/0;3:/0)0::;?AABBB=<<==22288;88:??887=0676;=;66;///
@ATNG8:03815:00971
GATGGTAGCGCATAATCAGCGCAGCCCAGAAGAATCAGGAACTCATAGAAGAATTCAGATTTTTAACACGAGAGTAAACGTAAAAAGAAGGTTTTACAAGACTCACGTTAACAATATTGCAGCAGTACGCACACAATCGAAGCGCAGTAAGTATGGCTAGTGTAACTAGCAAGAATACCACGAAAGCAAGAAAAAAGAAGTTACGCTATTAACTATTAACGTACCTGTCTCTTCCGAAACGAATGAGTACGTGTGCGACGTGTCTCCTACCATCGTTCGGTCAGAGTCT
+
44445:945/----(-9;=<::@555)59955505:::)/)/////::;68817,333/////$/3///96668<<;3;:89888'783<,333&333,3833366..).477.3595999>??@BCB::9??;;69://)/6625....688==8=?==>00-43--.33256+222,22===37773666666$33.38(..3352.).49....348-///)////99<3:055;0833-333383338<737=::@@7:85715<>9:985;5:<7:565<99/0
@ATNG8:03818:00972
GATGGTAGTGTCATATGAGAGTGTGTACTCATTCGTTTCGGAAGAGACAGGTACGTTAATAGTTAATAGCGTACTTCTTTTTCTTGCTTTCGTGGTATTCTTGCTAGTTACACTAGCCATCCTTACTGCGCTTCGATTGTGTGCGTACTGCTGCAATATTGTTAACGTGAGTCTTGTAAAGCCTTCTTTTTACGTTTACTCTCGTGTTAAAAATCTGAATTCTTCTAGAGTTCCTGATCTTCTGGTATGACTAGTGTACTACTACCATCGTTCGGTCAGAGTCT
+
4499.4549>@;66>@?CCDBBBBBA::9>?@;@@A@;>>99.659==BB@BCC>B?C?BA@@8:49C>?9:9=B;::999'7?9>:>>6<;=C:B?D@BI@CDCCBB@BBCCCCCC@DBB?C@CCCCAABBACDDD@CDCC;;;BCBBBBBABB?AAB?BC@D?BBBBCAAAB6<;AA<BC?C?BBBBB2BBBBB>CCCBBBCAA@5;;;;*;C@@@>B=AA=ACDCBBB?C@DCCDCF@@?@>ABBC@@@CCCBCBBBBBBBB?BBBBC@CC@BBBAAAAA@
@ATNG8:03780:01014
GATGTAGTGCGTGAGAGAGAGACCCAGAAGATCAGGAACTCTAGAAGAATTCAGATTTTTAACACGAGAGTAAACGTAAAAAGAAGGTTTTACAAGACTCACGTTAACAATATTGCAGCAGTACGCACACAATCGAAGCGCAGTAAGGATGGCTAGTGTAACTAGCAAGAATACCACGAAAGCAAGAAAAAGAAGTACGCTATTAACTATTAACGTACCTGTCTCTTCCGAAACGAATGAGTACTATAGACTATCTGAGACTACCATCGTTCGGTCAGAGTCT
+
<>>CDDDDCCCA<ABCCDBCBCBB<BBB@B@@@@?;?=@ACBBBC@BB>B?>>??@@@A+:7:;8;;;99?A>39999494'9:992555&5<<9;@;;>AA?@>@?CC?BBB@BBBBBCCCCCCCBBBBD@DCCC@B>?>AA??8@=@::7;CBBBCCC?AAACCC@CD?AAA<>?===48889<<<==+;>:A;;;ACC>>:>=AAAA:=8<<AAA?AB@@?@@;@<?AD>EBB?BCBBBBBBCAABB>>>>B???A?AABA?BBBBB>AA?BEBAAA?99
@ATNG8:03788:00997
GATGGTAGCTCTGCTCTGACTCTCGTACTCATTCGTTTCGGAAGAGACAGGTACGTTAATAGTTAATAGCGTACTTCTTTTTCTTGCTTTCGTGGTATTCTTGCTGTTACACTAGCCATCCTTACTGCGCTTCGATTGTGTGCGTACTGCTGCAATATTGTTAACGTGAGTCTTGTAAAACCTTCTTTTTACGTTTACTCTCGTGTTAAAAATCTGAATTCTTCTAGAGTTCCTGATCTTCTGGATACACTCATGTGCACCTACCATCGTTCGGTCAGAGTCT
+
;<<>;>@>>>@CF996;;<@B=C?<?>954447<:>;4:@=B?BBCCCAA=@B@@@=A=A?::6:=@=:>=:59?<::::;)4;6<799,4:@<7A=C@CD@BBBBB>@@@@?<==188=6=:>@<<=@@A<??>?2:;:;@;::DCCABB9:9:>>>:>:;@>@AAC99:?>99=9990;9=9;;;;9(9:999,55=><=>?9999@D@+695=A4549C<??>?=99271779:37-7799>9999==;;0007999+448583338388589:;94444
@ATNG8:03802:01007
GATGGTAGAGAGACTGTAGCGCACCCAGAAGATCAGGAACTCTAGAAGAATTCAGATTTTTAACACGAGAGTAAACGTAAAAAGAAGGTTTTACAAGACTCACGTTAACAATATTGCAGCAGTACGCACACAATCGAAGCGCAGTAAGGATGGCTAGTGTAACTAGCAAGAATACCACGAAAGCAAGAAAAAGAAGTACGCTATTAACTATTAACGTACCTGTCTCTTCCGAAACGAATGAGTACTATGTAGAGCTCTATACTACCATCGTTCGGTCAGAGTCT
+
:;<@>CCDCCBBCAA<<??CBBCCD>BBB@BBB;:9<A=@BB798C;?@:@989777877'76<>ACCB@@>>>6==ABBBB5BC?C@CCC<CDDABBABCCFBB?A@CC?AAB=?>>>@CCCCDDCBBBBC?CCBB>AABA@?@@<@=B@@=@BBBBCBB?BCBBBB?BC?>>??A=;;:/:8808<===/<A:?889A@@@A=A<A???;@<@@CCC@CBAAACF>A=@CC>CBB?AAACCCBB>>?=??@AAA@@@@@@AAA<@@A??:?>177688>?==
@ATNG8:03818:01039
GATGGTAGCTCACGTACGTCACACGTACTCATTCGTTTCGGAAGAGACAGGTACGTTAATAGTTAATAGCGTACTTCTTTTTCTTAGCTTTCGTGGTATTCTTGCTAGTTACACTAGCCATCCTTACTGCGCTTCGATTGTGTGCGTACTGCTGCAATATTGTTAACGTGAGTCTTGTAAAACCTTCTTTTTACGTTTACTCTCGTGTTAAAAATCTTGAATTCTTCTAGAGTTCCTGATCTTCTGGGATGTGTGCGCAGTGCCTACCATTCGTTCGGTCAGAGTCT
+
BCBB@CCC@A;=>>BBA@ACEBBBBCCCCCAA?@CBB<AA>A>BAAAA@?<@@A@@>B99:DD@C@BBBCAABBD?@@@@@,:<+./777.6:33/3;;6;<1482A>?;@??<==;;7;BB<A<>>>>=::;<AA@@<???A@A@@@?@?>>?>>5;;>;@B<?<?BA===?;;5:=>>>5>=C6;7;;;+;<777.------7<;?<@CBB.897377)/)/5696688::<@<@C==;=25588085639--/:;=6::=177;67717=@8==:=?????===
@ATNG8:03774:01069
GATGGTAGTATATCGCGTCGCTATCCAGAAGATCAGGAACTCTAGAAGAATTCAGATTTTTAACATCGAGAGTAAACGATAAAAAGAAGGTTTTATCAAGACTCACGTTAACAATATTGCAGCAGTACGCACACAATCGAAGCGCAGTAAGGATGGCTAGTGTAACTAGCAAGAATACCACGAAAGCAAGAAAAAGAAGTACGCTATTAACTATTAACGTACCTGTCTCTTCCGAAACGAATGAGTACACATGTCGTGTCGTGCTACCATCGTTCGGTCAGAGTCT
+
:;::5;=BABBB;;;<;;;>=BBBA=@9905=C9:91925?;456:5:<7<;48737???.@478;:99877;;>36////999)995:59;;+/..3....5335885:325.29<5:887@@@ABAAA@=A8818>;;5;==99575.57<>>9>>>@==>>:>;;;;;:>>7888189868)277222222$.3.3...55687.513899-.-.;???<BBBBBBB<@>@DC>CDD?BBAACCCCABBBC;;;>>>@A>>>@A<AB@@?6<<6;<999=9:9
@ATNG8:03775:01041
GATGGTACAGACGTGACAGAGCGCCAGAAGATCAGGATCTCTAGAAGAATTCAGATTTTTAACACGAGAGTAAACGTAAAAAGAAGGTTTTACAAGACTCACGTTAACAATATTGCAGCAGTACGCACACAATCGAAGCGCAGTAAGGATGGCTAGTGTAACTAGCAAGAATACCACGAAAGCAAGAAAAAGAAGTACGCTATTAACTATTAACGTACCTGTCTCTTCCGAAACGAATGAGTACTATGTAGAGCTCTATACTACCATCGTTCGGTCAGAGTCT
+
ABACAECB==BCBCBBBCBDCB@@?@CC?BBBBCC9>AA@@ABBCACC@C?@@???AAA2A>AABBBBBBBBE>CBCCCDD3DB?C@CCC<BBB@:;9@CC>DD?C>BB?AAA?BBBDCCCCBBBCCCCAA>@C??<?BBAAAAA=@>A?@>ABBBCCAC?CCCCBB@BB?>>:3:::::0;==:>@CBB/A@=@887AAA==:>:==BB<@;@ABBB@BB???AA9?<?BC>CCC?BBBBBBBAAAA@>====::;;;:AC>=:<>>::5;;8==888=898
@ATNG8:03776:01063
GATGGTAGGCGTGTGAGAGTCTGCCAGAAGATCAGGAACTCTAGAAGAATTCAGATTTTTAACACGAGAGTAAACGTAAAAGAAGGTTTTACAGACTCACGTTAACAATATTGCAGCAGTACGCACACAATCGAAGCGCAGTAAGGATGGCTAGTGTAACTAGCAAGAATACCACGAAAGCAAGAAAAAGAAGTACGCTATTAACTATTAACGTACCTGTCTCTTCCGAAACGAATGAGTACCTCTCAGACGCTCGTCCTACCATCGTTCGGTCAGAGTCT
+
@@@@;;;@>ABCCHCBBCC;;<AA7;DC?A@@B:;7;=@@BBAAA<:9296<?>=====,<8A@?777A@<<<3;<8565-./(/(///&/.66689999@A=B;?@=?==:>=AD@@<<=@AAAAAAA;>@?A;==<<=>@A495;8858BA@@?>>;AAAA@@:<<8=??9999995;;;887777(8:4:=>>@BA@@<@:=<AA=A=A@==>:<<<@>>>=@=@?>6:7718>>A;;;=???A???@;:;??>><>AA;@:::<:<?;@;;;=BB>>
@ATNG8:03793:01075
GATGGTAGGACGAGCGTCTGAGAGGTACTCATTCGTTTCGGAAGAGACAGGTACGTTAATATGTTAATAGCGTAACTTCTTTTTTCTTTGCTTTCGTGGTATTCTTGCTAGTTACACTAGCCATCCTTACTGCGCTTCGATTGTGTGCGTACTGCTGCAATATTGTTAACGTGAGTCTTGTAAAAACCTTCTTTTTACGTTTACTCTCGTGTTAAAAGTCTGAATTCTTCTAGAGTTCCTGATCTTCTGGGTGCGCTACAGTCTCTCTACCATCGTTCGGTCAGAGTCT
+
@@00,/;;490066:99=;94949459999997;888099.4.4:599967<<>D>:B9@996<6;5<999@55.594555555#5;;29455)59;:7<55.5;.45::<@=BB@??@>>:>>>;?;@BBBCCCC@BCBB@DBBAAACBBBB@@@AAB?;;:<???C<>>C????@B=A???>>,>:@8:9999'4=@AC=C9:9@@99697<:<0<:>>;?:?=AB>;;;;:9@=A?BBBBBA;?:;;/;?A=>@9:9BAA@BCCBCC;;;BBC@FCABAACAC<;;
@ATNG8:03815:01085
GATGGTAGTCTCAGATAGTCTATAGTACTCATTCGTTTCGGAAGAGACAGGTACGTTAATAGTTAATAGCGTACTTCTTTTTCTTGCTTTCGTGGTATTCTTGCTAGTTACACTAGCCATCCTTACTGCGCTTCGATTGTGTGCGTACTGCTGCAATATTGTTAACGTGAGTCTTGTAAACCTTCTTTTTACGTTTACTCTCGTGTTAAAAATCTGAATTCTTCTAGAGTTCCTGATCTTCTGGTCTACTACACTGTACTCTACCATCGTTCGGTCAGAGTCT
+
:;9@<@<<@BCB;;9A;;;;;;;>CA<<=@???AABB=@B8A:BCCDDED@@@@;:6:=@<<?<A7;9:?>:59?9?@BBB3BA??>=;58:9>6?<@;==:9:9>>@;@BBCBBBD@DCC?C?CCDDAABA@CC;;:;BBAB@@@BAAABBBBB?CBB?BD@D?ABCDCBBBE9@;;;0;4;5:;<;;*;A?AA7;;CCBBCBAA:@@?@0999BA899:B=ABBBB@@>@?BBACBC9;:IACBBBDDGCBCCCCCCBBCDD@B@@>><00-0@@@CCBBB
@ATNG8:03783:01092
GATGGTAGTACATGATAGACGACACCAGAAGATGAGGAACTCTAGAAGAATTCAGATTTTTTAACACGAGAGTAAACGTAAAAAGAAGGTTTTACAAGACTCACGTTAACAATATTGCAGCAGTACGCACACAATCGAAGCGCAGTAAGGATGGCTAGTGTAACTAGCAAGAATACCACGAAAGCAAGAAAAAGAAGTACGCTATTAACTATTAACGTACCTGTCTCTTCCGAAACGAATGAGTACGATGAGAGAGCTCTCTCTACCATCGTTCGGTCAGAGTCT
+
4;992555;;=>665<<=666>;<;<??=9=@<6558<.45:344<8<:5:3////:;;;;%616==<<<=5599,4;5:999(:A<A4:99&9?<>A@@@AAAAA6:6:A=@BD<??BBCBCBCDCCCCBCD@ECCC?BACCBCBB>B=B::7;BBBCBBBDDBAAAB?CC@BBB>@?CCA=A9999BBBC/BB7;899??@=>:==AAAA<A;??BBB@BCBCBBE@C?BBE>CCC@AA@BBBBBBCCCBBBAA>A888@@==><>>>;?<?A?BCCBB::9B
@ATNG8:03786:01103
GATGTGATACAGATCAGACACCAGAAGATCAGGAACTCTAGAAGAATTCAGATTTTTAACACGAGAGTAAACGTAAAAAGAAGGTTTTACAAGACTCACGTTAACAATATTGCAGCAGTACGCACACAATCGAAGCGCAGTAAGGATGGCTAGTGTAACTAGCAAGAATACCACGAAAGCAAGAAAAAGAAGTACGCTATTAACTATTAACGTACCTGTCTCTTCCGAAACGAATGAGTACGATGAGATCTCGTGTGCTACCATCGTTCGGTCAGAGTCT
+
;<>CDCBBFCCCCCCGCCBAD>A@C@BDBB::499?>595:>7=;?B?BCBBBBAB3B;???@?AABBBA8=<;;;;;';<454555&5<<6;6659999:7??BD?BBC9:;BBBCCCCCCBBBCCC@BBAA=??@@???@=A@BBA?BAABCCBD?DBBBBB?BE?C@?9>=722'222+2@AAC.8868<<<A999?6717579497;<?@?ACCBA??C<?<?@B9ABB?BBBBCBBBCBC>AA?>>>===887??A=AAAAA=AD=B@8558A79
@ATNG8:03786:01133
GATGGTAGACATATCGTACTCTCTGTACTCATTCGTTTCGGAAGAGACAGGACGTTAATAGTTAATAGCGTACTTCTTTTTCTTGCTTTCGTGGTATTCTTGCTAGTTACACTAGCCATCCTTACTGCGCTTCGATTGTGTGCGTACTGCTGCAATATTGTTAACGTGAGTCTTGTAAAACCTTCTTTTTACGTTTTACTCTCGTGTAAAAATCTGAATTCTTTCTAGAGTTCCTGATCTTCTGGGTCTACGCTCGTCGCGCTACCATCGTTCGGTCAGAGTCT
+
5=>D@CCDBBCCCCCDDCCBCDCCBBBDDCCC>BBCC=??<=7BBBBBBB?BBA@=@89579495;?>>>@???<@BDDD/6508@BC;@@5518==7<A588@B??<?===AAAA<AAA<A=@>>;>>?@<AAAA8::>===<=<A@@?===D>DCA;>><><A@@@@@D>>:>??DD5A;A<@9999+99,,,,),,,,227==;;;;;*9>>AA=>97670766;3367;*//667616;<919=@;667<===A>893332-29977077-37==77992
@ATNG8:03793:01096
GATGGTAGCTCACGTACGTCACACGTACTCATTCGTTTCGGAAGAGACAGGTACGTTAATAGTTAATAGCGTACTTCTTTTTCTTGCTTTCGTGGTATTCTTGCTAGTTACACTAGCCATCCTTACTGCGCTTCGATTGTGTGCGTACTGCTGCAATATTGTTAACGTGAGTCTTGTAAAACCTTCTTTTTACGTTTACTCTCGTGTTAAAATCTGAATTCTTCTAGAGTTCCTGATCTTCTGGAGATATCATCAGCGAGCTACCATCGTTCGGTCAGAGTCT
+
:5;;8<BAA@;;;;;=?;AA@@BBBBBCCBCB?BBBB>CC@B@CAABB@?=@AACA?B@BCCD?C?CCBBBB@@@<@@@@@1;;:=;;;3;AAA>ABB>BB?BB@???<@AAABA;<9=AD<@<;;;A>>>A<BAAA8<<@>@@@@@AAAA@@@A:===<@A=A=A>>>AAAAB<@<<<<1;8=46////'/:666)--6---997:4:::/9<=9@7@977179::;<<=A<@?A@@@7;:A<;;;A>>>AA@>@A>@@@@>>;>>>=>8>?:?A@>>>AA?
@ATNG8:03806:01104
GATGGTAGCGCATATCAGCGCAGCCCAGAAGATTAGGAACTCTAGAAGAATTCAGATTTTAACATCGAGAGTAAACGATAAAAAGAAGGTTTTACAAGACTCACGGTTAACAATATTGCAGCAGTACGCACACAATCGAAGCGCAGTAAGGATGGCTAGTGTAACTAGCAAGAATACCACGAAAGCAAGAAAAAGAAGTACGCTATTAACTATTAACGTACCTGTCTCTTCCGAAACGAATGAGTACGTGTGCGACGTGTCTCCTACCCATCGTTCGGTCAGAGTCT
+
45:<39:5555>=<<==>??=>>AA7==@:><<79939.444333949=6;68333333&317;9:9333888<.73322222$25.5+222&222+255533..)..349922226888=CCC@@ACFCABAB?BBBA?AAAAAAAC@C?C::9:BBBBBBF@??>AAA@B;6://)//8881//6-68887)5837/..88<;==A:>;998=8;>BBB?BA@AAFF>A?AA@=@??9?BABBB@??975<99;;99<::;:>888-7>=>B?CC@B:::CCAAA
@ATNG8:03811:01129
GATGGTAGCTCTGCTCTGACTCTCGTACTCATTCGTTTCGGAAGAGACAGGTACGTTAATAGTTAATAGCGTACTTCTTTTTCTTGCTTTCGTGGTATTCTTGCTAGTTACACTAGCCATCCTTACTGCGCTTCGATTGTGTGCGTACTGCTGCAATATTGTTAACGTGAGTCTTGTAAAACCTTCTTTTTACGTTTACTCTCGTGTTAAAAATCTGAATTCTTCTAGAGTTCCTGATCTTCTGGATACACTCATGTGCACCTACCATCGTTCGGTCAGAGTCT
+
:::?7::@@@<>666@A;;@A<@ABBBBBCBA=@999/9@8@?CBBBCCD@BB;;;2;.9;;<5@7@CCDCBBAA;;;;;;);B?AABB=B@BA4;9929A=@@@AAD?B@@@@@BD@BCD8;6;C@@A@@@=ADCC@CDBB@@ABAAAA@DA::6;@@<@C<?=?AABB@A@A>@;;;;.;4<5;<<<<*;BBCC<AAA;;:@A>@4:999'9>>@<=<<@B<@ABBAAB?C?CBABBC?@:;7;<<;BAAAB@@@;;:@6::?=>>=?A?@@>@ABC@@@;;
@ATNG8:03811:01132
GATGGTAGCATCATGCATATCTCACCAGAAGATCAGGAACTCTAGAAGAATTCAGATTTTTAACACGAGAGTAAACGTAAAAAGAAGGTTTTACAAGACTCACGTTAACAATATTGCAGCAGTACGCACACAATCGAAGCGCAGTAAGGATGGCTAGTGTAACTAGCAAGAATACCACGAAAGCAAGAAAAAGAAGTACGCTATTAGCTATTAACGTACCTGTCTCTTCCGAAACGAATGAGTACGTGTGCGCGTGTCTCCTACCATCGTTCGGTCAGAGTCT
+
8=<A>B?A<@BBB>==CDGMBAAACACCD>@AB8958<7;88444=7==>C?@@774<;;)8/55556:<;777.7994444$4;49.555&5<;76666=<<>>4545=7>@A>AAA@BCCCCCCCCDBCCAEF::9;CBAAAAA=A?A@@=@AAABAAA=??AABA?BB@BBB@CDBCB<>==8=@AAA.;:8=<===A>;;7;???AB9=9;;;=?;?C@>>>A=A:>=A7A8838>>>=///==@>>>@@AAAAAC==>>=@@@@B>AA?CCBBBBBBB
@ATNG8:03778:01148
GATGGTAGGTGCACATGAGTGTATCCAGAAGATCAGGAACTCTAGAAGAATTCAGATTTTTAACACTAGAGTAAACGTAAAAAGAAGGTTTTACAAGACTCACGTTAACAATATTGCAGCAGTACGCACACAATCGAAGCGCAGTAAGGATGGCTAGTGTAACTAGCAAGAATACCACGAAAGCAAGAAAAAGAAGTACGCTATTAACTATTAACGTACCTGTCTCTTCCGAAACGAATTAGTACAGAGAGTACGATATGTCTACCATCGTTCGGTCAGAGTCT
+
<<<<9BAE@@AC>666A@@CBBB@@<?@@=9::ACC@C@CCCCBBB@BB?BABBBBBBBB5BDCCCCCCBBBCC?CC@@@@@0@A=A5;;;5;AC?@AABBAAAB>A=@A>ABC>AABBDBBCDDCCCCCBB?BD@@>AA@@@A@@=A?BBB@CCBCBBBB?BBABCD?CC@>>>>AAB@A7::;9:9:::+696:///@<?@A:>:=B@@:=:=>BBB@BC@@@BB<@>@CC>CCCACAAAABBBBCBAAAAACCCBBB>>=BB>BB><<6<<9<DBAAA899
@ATNG8:03778:01156
GATGGTAGTGTCATATGAGAGTGTGTACTCATTCGTTTCGGAAGAGACAGGTACGTTAATAGTTAATAGCGTACTTCTTTTCTTGTCTTTCTGTGGTATTCTTGCTAGTTACACTAGCCATCCTTACTGCGCTTCGATTGTGTGCGTACTGCTGCAATATTGTTAACGTGAGTCTTGTAAAACCTTCTTTTTACGTTTACTCTCGTGTTAAAAATCTGAATTCTTCTAGAGTTCCTGATCTTCTGGAGATACACATGATACTCTACCATCGTTCGGTCAGAGTCT
+
4444.449<>;<<?===>=>?;?;<A?;@CBC@DDCH>BB@B?:96==BB>AA@AA=?:@AAC?B?BBA@@@C==29444&3823//992////>3///69:5/0/:5;9>@BBCCCCBCCF@C?CCBBBCCG?BBBB>BAAAEDCCBBBBCCCBB>AAB?BB>A?BBBBBECCC@ABCCC7B=A5;;;;;*<A@CB=B@@ABB;;:?2::;:(999?@=A;AC?CCC;;9C@E@CCCCBB>AAA>@@@CCBBCCCCGFDCBAAAA>BAAAB?A@<@A;;;AA::
@ATNG8:03783:01144
GATGGTAGCTCTGCTCTGACTCTCGTACTCATTCGTTTCGGAAGAGACAGGTACGTTAATAGTTAATAGCGTACTTCTTTTTCTTGCTTTCGTGGTATTCTTGCTAGTTACACTAGCCATCCTTACTGCGCTTCGATTGTGTGCGTACTGCTGCAATATTGTTAACGTGAGTCTTGTAAAACCTTCTTTTTACGTTTACTCTCGTGTTAAAAATCTGAATTCTTCTAGAGTTCCTGATCTTCTGGATACACTCATGTGCACCTACCATCGTTCGGTCAGAGTCT
+
CCCC@CDCCC=BGEDCCGCCB@@ACDDCDC@@>@CDD>CC?C?BBBBCCCACBCCC?C@CCBB?C@BCCCCCBBB@BBBBB2BA@CBCB=CBBB?BCC@CC@BBBBCCACCCCCCBB>BBB@D?DBCCBBBA<ABAA?BAAACAAACBBBBABAC?CBB?CC?A?BBCCCBCCC@BBBBB8A;@9:::::*:BDCC=CCCCCDBCCC@BCBB5B@@AC@C?CC?BBBCBBD@C@BBBCBB>AAEADCCCCCCCCCBBBCCB????@CBBAC<@A@DBBBBB???
@ATNG8:03799:01164
GATGGTAGACACGTGTGCTCTCTCGTACTCATTCGTTTCGGAAGAGACAGGTACGTTAATAGTTAATAGCGTACTTCTTTTTCTTGCTTTCGTGGTATTCTTGCTAGTTACACTAGCCATCCTTACTGCGCTTCGATTGTGTGCGTACTGCTGCAATATTGTTAACGTGAGTCTTGTAAAACCTTCTTTTTACGTTTACTCTCGTGTTAAAAATCTGAAATTCTTCTAGAGTTCCTGATCTTCTGGACGACGCGCACTTGACACTACCCCATCGTTCGGGTC
+
BAAB?BCAABAAABCA@@AA@@@ABC@@@CBA@ADDD>CC?B?@@@BCBB:>>CCC>A>ABAA?C>???BB>;>>5:99>9.8748252,2:<=6?67/5<0589=;?9????@@AC=@@@7;8:>>AAAAC=?@?A<?@?@@@AAAA?>@;>99-//959=9@=AAA=>>A>>9=;;;:1;:@:8////(/9---)------688=99999(5..//.'.26616<<<<<>9>8>>?@?@:==@<@A@@@AD@@@>>;=9;;632777-7,,,2,,,,(,,
@ATNG8:03800:01187
GATGGTAGCGCGACGAGCGTAGACCCAGAAGATCAGGAACTCTAGAAGAATTCAGATTTTTAACACGAGAGTAAACGTAAAAAGAAGGTTTTACAAGACTCACGTTAACAATATTGCAGCAGTACGCACACAATCGAAGCGCAGTAAGGATGGCTAGTGTAACTAGCAAGAATACCACGAAAGCAAGAAAAAGAAGTACGCTATTAACTATTAACGTACCTGTCTCTTCCGAAACGAATGAGTACGATGAGATCTCGTGTGCTACCATCGTTCGGTCAGAGTCT
+
;=AD@CCCCCBBEDDDDCCBBBCCC>BBB?DDCF;;8:=@????>B?BB?F@AA???EED3B?BBAABBD@;;;3;?CCDCD5CCAC@CCC<B@@7;?;?@@ABB>A>AC?BBB?BCBBCECCBBBCCCCBC@CDBB?BBBBBA>>;@?AAA?ABBBBCCD@AAACCC@BB>AAA=A=>=>4::96=====.9=6;///==B??<?<?>>A5;5;=BAB?BBAA@AA=A=ABB=BBB>BBCCBBBCBB@A767@:::=>;;;=;;5;C?>?7;;=BB=>=>;;;
@ATNG8:03803:01158
GATGGTAGTCGCTGATGATATCTCCAGAAGATCAGGAACTCTAGAAGAATTCAGATTTTTAACACGAGAGTAAACGTAAAAAGAAGGTTTTACAAGACTCACGTTAACAATATTGCAGCAGTACGCACACAATCGAAGCGCAGTAAGGATGGCTAGTGTAACTAGCAAGAATACCACGAAAGCAAGAAAAAGAAGTACGCTATTAACTATTAACGTACCTGTCTCTTCCGAAACGAATGAGTACACATCGTCGTGTCGTGCTACCATCGTTCGGTCAGAGTCT
+
ACMG@CBBBBBBAA;BBBBCBBBC@CCEHDBBA@@<@?ABCBBBE?BB@B@?>?@@A@A2A?BBBCCFDE?@?8?>??@@A0A@>B5999&5A>9;;;<@>ABC?C?CC>AAB?BBAABCCCCCCCCC@@@@DDBB>AABBBABB=B?B?@=@DBBACCC?@@AAAB?CC?AA@>AA@>=7==<9::::;+:>:@888AA@??<?=>>>@<A<AABBC@CBBBBCB?B?BAC>CCA?AAAACCCAABCA@@BB???BBBBABBB?C@@@A=AB?CAABBBBBB
@ATNG8:03803:01188
GATTAGACGGCCTGAGAGGTACTCATTCGTTTCGGAAGAGACAGGTACGTTAATAGTTAATAGCGTAACTTCTTTTTCTTGCTTTACGTGGTATTCTTGCTAGTTACACTAGCCATCCTTACTGCGCTTCGATTGTGTGCGTACTGCTGCAATATTGTTAACGTGAGTCTTGTAAAACCTTCTTTTTACGTTTACTCTCGTGTTAAAAATCTGAATTCTTCTAGAGTTCCTGATCTTCTGGATACACTCATGTGCACCTACCATCGTTCGGTCAGAGTCT
+
::9;AB@AA@B8ACBCCE@BBBBBBB=BBB?29;.45<:;:::<7:99;91723339,3,3333///)//)/7777'/4.338;(45;;;6<<;48<147?A@B=BBA@=>?>:?994:=:997733:6?<??086:855:575522::88489>;>@:>:=CA==>>;;5:9:AA6A;A;@ABBB/>?:::-9755?>>>>A4==<9(222::496:<7::==@@A<@;@A???A479A=AAAA@@@?:99:>=<;/78=8>::;D=>><>@???@==;
@ATNG8:03804:01179
GATGGTAGTTGTCTCTGAGAGTAGTACTCATTCGTTTCGGAATGGAAGACAGGTACGTTAATTAAGTTAATAGACGTACTTCTTTTTCTTAGCTTTTCGTGGTATTCTTGCTAGTTACACTAGCCATCCTTACTGCGCTTCGATTGTGTGCGTACTGCTGCAATATTGTTAACGTGAGTCTTGTAAAACCTTCTTTTTACGTTTAACTCTCGTGTTAAAAATCTGAATTCTTCTAGAGTTCCTTGATCTTCTGGATAGCGACGCGATATACTACCATCGTTCGGTCAGAGTCT
+
:<=<8==;?7<977///:;:::<<5449988.44//(//393//)/)/8//36333;:49(/(/(/959388/..63336423333'38(..5555+-//.(.772796;;9?>=6<??;;;;;5:@?:?;;;;:;7799>@@@<@@@?>A;==@@@@?=<92755/55055::>;77@@@9>>AAA5B<A5;7@@@,<=;;;,/,/898:9===08778'699:;;C;;;7;AAA<;<6>)/+/=9<>9///6<<=B???@@@@AA???BAAA=>>>>A<AA;>==>??A@>
@ATNG8:03807:01166
GATTAGTATAGAGCTCTACATAGTACTCATTCGTTTCGGAAGAGACAGGTACGTTAATAGTTAATAGCGTACTTCTTTTTCTTGCTTTCGTGGTATTCTTGCTAGTTACACTAGCCATCCTTACTGCGCTTCGATTGTGTGCGTACTGCTGCAATATTGTTAACGTGAGTCTTGTAAAACCTTCTTTTTACGTTTACTCTCGTGTTAAAATCTGAATTCTCTAGAGTTCCTTGATCTTTTGGCGCGTATGTATGTCGCCTACCATCGTTCGGTCAGAGTCT
+
?44.5@@<ACAABBB@BB?@BBBCA@@@@@>@BBB=@@=@@CB???CC?BBBBB?C?CCAA?A>BB?@@==>>:>=AAA.?A;?=;717BAA:==A=AB:>>@A@@;?===>>AD<@@A<><>>=??A??;??==:>=AB@@?A@@@>==A>=9=?A<@@<@=@@@;;;ADD:>8889)89<4::<<<*:9779.6---326779-///'.3324042./-66-//76>496???ABHD5B7<;==>>?;;;@A@AA=7<73-366790----===A====
@ATNG8:03809:01169
GATGGTAGCTATACGTATATCTATGTACTCATTCGTTTCGGAAGAGACAGGTACGTTAATAGTTAATAGCGTACTTCTTTTCTTGCTTTCGTGGTATTCTTGCTAGTTACACTAGCCATCCTTACTGCGCTTCGATTGTGTGCGTACTGCTGCAATATTGTTAACGTGAGTCTTGTAAAACCTTCTTTTTACGTTTACTCTCGTGTTAAAATCTGAATTCTTCTAGAGTTCCTGATCTTCTGGGTGTATCAGCGAGTATCTACCATCGTTCGGTCAGAGTCT
+
CCBC@CCCBB=>CAA=@BBBCDDBBBCDCCBB@ABBA;AA6:6;;;:BBB?BCCAA>A=ABAB@B?CCCCCBCB@<>?<=29=5>>AB:BBBB?ABB?CB@@??A@><>@A<<=AA;@@A<A<:::@???A;@@AA:>>@@???>>>ABC:;;@<>>?=BB<A<AAA@@@A@@<===AA5A<A<>>>>>/==99;0666///;;9<1898)5==<?<@:>>=??=;;6616166888;/6///)/66>AAA@>>=====99::67669=69859>>>B@?:9
@ATNG8:03814:01148
GATGGTAGCTATACGTATATCTATGTACTCGATTCGTTTCGGAAGAGACAGGTACGTTAATAGTTAATAGCGTACTTCTTTTTCTTGCTTTCGTGGTATTCTTGCCTAGTTACACTAGCCATCCTTACTGCGCTTCGATTGTATGCGTACTGCTGCAATATTGTTAACGTGAGTCTTGTAAAACCTTCTTTTTACGTTTACTCTGTGTTAAAATCTGAATTCTTCTAGAGTTCCTGATCTTCTGGACGCGCGCACTGACACTACCATCGTTCGTCAGGAGTCT
+
;<<B?CCEDCBCDEHBB966>>@A===>@956=7;;;>4<<7;7:<;<B@A=AA?@;<=6>://(/366:BBBB=A6AACCC.>>6:6>>4///8*//;6;=7555;:;::=>>=====8<>A:?388@@===>:=<==188=:;8755597755591:<=4977>1566///<==375522)24:597888)8>555).-66--/5648>=.=;:..(.(.505:66222,24=:>AAA9;885:6;;//.-62/./933/..2775..).55555.55557
@ATNG8:03772:01192
GATGGTAGCGAGCGAGTGTGTATACCAGAAGATCAGGAACTCTAGAAGAATTCATGATTTTTAACACGAGAGTAAACGTAAAAAGAGGTTTTACAAGACTCACGTTAACAATATTGCAGCAGTACGCACACAATCGAAGCGCAGTAAGGATGGCTAGTGTAACTAGCAAGAATACCACGAAAGCAAGAAAAAGAAGTACGCTATTAACTATTAACGTACCTGTCTCTTCCGAAACGAATGAGTACCTCTCAGACGCTCGTCCTACCAGTCGTCGTCAGAGTCT
+
;<<>7;;<<==;;;<===@CCCA;:26:A8AAC;947;048>;@>?:??8:5:.-------$-(.7.2222255:38836555$59:9A==+77:5:9:5555;;6=8::15224:998=BBCCEDBBBBBA=ABAA>ACBBAA??<@=AAA?BCCCCAAAACBBBAB?BC?BBB?BBBA?;?77187888(/;7<///=9==A3816>>?;?=A=BBC?BB@@@BC7;7;BA<AAA>@AABBBF@@??BB???AA87873-,,,),,**(*----588;=;;
@ATNG8:03784:01204
GATGGTAGCTCGCTGATGATATCTCCAGATGATCAGGAACTCTAGAAGAATTCAGATTTTTAACACGAGAGTAAACGTAAAAAGAAGGTTTTACAAGACTCACGTTAACAATATTGCAGCAGTACGCACACAATCGAAGCGCAGTAAGGATGGCTAGTGTAACTAGCAAGAATACCACGAAAGCAAGAAAAAAGAAGTACGCTATTAACTATTAACGTACCTGTCTCTTCCGAAACGAATGAGTACACACTCTCATATGACACTACCATCTTTCGGTCAGAGTCT
+
<444.44;9=95555559?;@>>?@<??CBC;;;;;5:8<<<>>=?<?><@>99997???.70356333:9889088=C@??+BB<@4999&5;:5555545::<9=;>=9=BB@AABBC@BABBABCDBCB8@<9965A??ABBB?B@B;;6:?@?BBBC@BAAABB?BB?BA?;>:966-5553222255#57156./.../2-2.229<2<799A@?;>?>??>>=A7=>?:>@@?BA???C??@BDDF??@?@@??>?>@??:>877C>AB?B@A<>>?>8
@ATNG8:03787:01208
GATGGTAGCGCACACATAGATACAGTACTCATTCGTTTCGGAAGAGACTGGTACGTTAATAGTTAATAGCGTACTTCTTTTTTCTTGCTTTCGTGGTATTCTTGCTAGTTACACTAGCCATCTTACTGCGCTTCGATTGTGTGCGTACTGCTGCAATATTGTTAACGTGAGTCTTGTAAAACCTTCTTTTTACGTTTACTCTCTTGTTAAAAATCTGAATTCTTCTAGAGTTCCTGATCTTCTGGGTGTATCAGCGAGTATCTACCATCGTTCGGTCAGAGTCT
+
A@@@?BBBCCCC?@ECC@?@C?;;>><<<==>8@AAF>BB961699555505::9:7;.54::6<:>??==B@@@=;;;;;;%:@;;9@@:@;;;<CCCADEBCBBDCC@DCBBBBBB@DCCC@CCCCCDCC?CACB@CBBB@@@ABBABCBAAA?CCC?BB?B?BABBCCBCDAGBBBB7@=@=AACCC2BC@@@;ABBBAAA?BB=@@@@,;;;AC@CAGH@CBCBBBB@DABBBBCD>B;;;6;@AABCDCCCCBBBDBAAHABBBBB?BB@BBBBBBCCC
@ATNG8:03796:01190
GATGGTAGACACGTGGTGCTCTCTCGTACTCATTCGTTTCGGAAGAAACAGGTACGTTAATAGTTAATAGCGTACTTCTTTTTCTTGCTTTCGTTGGTATTTCTTGCTAGTTACACTAGCCATCCTTACTGCGCTTCGATTGTGTGCGTACTGCTGCAATATTGTTAACGTGAGTCTTGTAAAACCTTCTTTTTACGTTTATTCTCGTGTTAAAAATCTGAATTCTTCTAGAGTTCCTGATCTTCTGGTATGACTAGTGTACTACTACCATCGTTCGTCAGAGTCT
+
:<9?394/--6----(---97444::449544;8=ABB>BBAF>AAB9>99.5599;6<8<5658=7;;<<<<?9:444;;=+556:;;?8?00+0,0///(/:3;:::=A238>>=9?@<??@;<96685528;17756.577;898=98866-,,,(,,-,25372557;77969375555&54;4<>DDD/>>?@A:@@<?@?@@;;6;@@@/@@@>>:>=@@=@A=>>@A<@<@???@A7;;A=@@@A??????BBABB;::<<7<====:;:;>?>>>>>>
@ATNG8:03804:01208
GATGGTAGCGAGCGAGTGTGTATACCAGAAGATCTGGAACTCTAGAAGAATTCAGATTTTTAACACGAGAGTAAACGTAAAAAGAAGGTTTTACAAGACTCACGTTAACAATATTGCAGCAGTACGCACACAATCGAAGCGCAGTAAGGATGGCTAGTGTAACTAGCAAGAATACCACGAAAGCAAGAAAAAGAAGTACGCTATTAACTATTAACGTACCTGTCTCTTCCGAAACGAATGAGTACTATGTAGAGCTCTATACTAATCGTTCGGTCAGAGTCT
+
ABA@7;;BBB@BB:;;DCCCCBCCE@CCC?CCBBA@=A=?@CBCBB?AC?A?BA@99999*;?CCCBDDCCBCA9@C;;;;;(;<<<5555&5<<:6;9EEBCBB?B?CCAAAA?BBBAAABBDDBBBCCCC@CCBB@BCBBAAAB<B=A;:6;BABBCDD?ABBAAAACC?BBB<??CCC899:<?@DCD2:;7<///==A??<?>A==>9=9==CCC@FFDCCBB::8;BB;B:979??DCBBACBBBBBABBBA>=>>>=A=@B;@>@B?AABBBBBBB
@ATNG8:03790:01278
GATGGTAGATATATGCACGCTCTACCAGAAGATCAGGAACTCTAGAAGAATTCAGATTTTTAACACGAGAGTAAACGTAAAAAGAAGGTTTTACAAGACTCACGTTAACAATATTGCAGCAGTACGCACACAATCGAAGCGCAGTAAGGATGGCTAGTGTAACTAGCAAGAATACCACGAAAGCAAGAAAAAGAAGTACGCTATTAACTATTAACGTACCTGTCTCTTCCGAAACGAATGAGTACACATCGTCGTGTCGTGCTACCATCGTTCGGTCAGAGTCT
+
A<@B;CCDCDDAAABBC@??@CDCC@BCC@CAAAAA=B?A@@998?@BB?B????A@@@@2>;>>8::9>>;;=155@>>>>+B@=A:>>>0><<9696;=@@@B?B?BC@CCC?BBBBCBBBCCDCBBCCC@CCBB@BBB@@A@@;@=A::7;AABBCCCACCABBD>AA?A@@?A99:A;;:;4:<<==.=?;?888AAA==:=;?>AA:=:=@BBB?BBAAABB>A?BBB=BBB?BBBBBCAAACCC@?BB???BBA@ABBC@BBBBB=AA?DBBB??9:9
@ATNG8:03799:01265
GATGGTAGCTATACGTATATCTATGTACTCATTCGTTTCGGAAGAGACAGGTACGTTAATAGTTAATAGCGTACTTCTTTTTCTTGCTTTCGTGGTATTCTTGCTAGTTACACTAGCCATCCTTACTGCGCTTCGATTGTGTGCGTACTGCTGCAATATTGTTAACGTGAGTCTTGTAAAACCTTCTTTTTACGTTTACTCTCGTGTTAAATATCTGAATTCTTCTAGAGTTCCTGATCTTCTGGGATGTGTGCGCAGTGCCTACCATCGTTCGGTCAGAGTCT
+
::9?5::<556BCCBBB==BBBC;69A@BB;;4;ABA<AB<@<@@ABBCC?BCCDF>?<?B@@>B<>?BBBBBBC>AA@??.==6:;:909=@@:???=AB?@@A@A@:>>==@@==:=@A=B=A??>?>BB=B@?@<@??@@@>>>A??>;;;;5;;;;@@<A<??A???>>>:>9888)89>:?=@@@,;<9==+-----,6--/5;;099><;<A:>7=A<A@;;;=B=B>B@;;;=:>>>>7>;;:@;;;====>;;7;>>;>???B=BB7;;CBBBBBC
@ATNG8:03802:01257
GATGGTAGAGAGACTGTAGCGCACCCAGAAGATCAGGAACTCTAGAAGAATTCAGATTTTTAACACGAGAGTAAACGTAAAAAGAAGGTTTTACAAGACTCACGTTAACAATATTGCAGCAGTACGCACACAATCGAAGCGCAGTAAGGATGGCTAGTGTAACTAGCAAGAATACCACGAAAGCAAGAAAAAGAAGTACGCTATTAACTATTAACGTACCTGTCTCTTCCGAAACGAATGAGTACGATGATATCTCGTGTGCTACATCGTTCGGTCAGAGTCT
+
BCBB?BCCCCCCCCCCCCCDCDCCC>BBB@CBB:::>A=ACC::9C@CF?C??>?BBFFD3B?B@ACBB@AAAA9?=:::::*;A>B4;;;*9A>9=@;@CCA@B?B?AF@BBA>BBBBBCCCECCCCCCDD@BBBB>BBBBBB??<?=?>?<@BBBBCBB?BCDBBB?BB=>>>;@@===5===;>BBBB/BB=A888AAA@?;@<@@>>;>=A@BBDAD@@?BBB<?=?BB=BCC?BBBBBBCDCCA@===B???;<<==>@@B@@@A;>>:==:::@?==
@ATNG8:03804:01254
GATGGTAGAGTATCATGTGTATCTCCAGAAGATCAGGAACTCTAGAAGAATTCAGATTTTTAACACGAGAGTAAACGTAAAAAGAGGGTTTTACAAGACTCACGTTAACAATATTGCAGCAGTACGCACACAATCGAAGCGCAGTAAGGATGGCTAGTGTAACTAGCAAGAATACCACGAAAGCCAAGAAAAAGAAGTACGCTATTAGCTATTAACGTACCTGTCTCTTCCGAAACGAATGAGTACACACTCTCATATGACACTACCATCGTTCGGTCAGAGTCT
+
::?@8;;?DCBBCCC;:;BBBABBA>AAB?ACBB;;:;?CCBBBBB?BD@C@DFBBCBBB5C@CDGCCCBBBBB<BAABBBB5ABAB;@@@3@@???BDDABBAB?B?AB@????BBBBCDCCCECCCCBCB@CAAA@B@@???892;<@;;5:CC@AAECADAA@@@:9:39==9==0//)//(.499999)9928///555AB=@>>>==8=;?>>>A<@>?>ABB>D;:991:;<8::::@>>?@;;;?;;:>=:@@@@@AAA?BBBBC?BB?BB???BB99
@ATNG8:03813:01247
GATGGTAGCAGACGTGACAGAGCGCCAGAAGATCAGGAACCTCTAGAAGAATTCAGATTTTTAACACGAGAGTAAACGTAAAAAGAAGGTTTTACAAGACTCACGTTAACAATATTGCAGCAGTACGCACACAATCGAAGCGCAGTAAGGATGGCTAGTGTAACTAGCAAGAATACCACGAAAGCAAGAAAAAGAAGTACGCTATTAACTATTAACGTACCTGTCTCTTCCGAAACGAATGAGTACGTGTGCGACGTGTCTCCTACCATCGTTCGGTCAGAGTCT
+
<:<?<@;CB<=><<;<<;===B=B>;=BB@CBA::89=;?<;7333349;6=444433===+=8999<99;>@@A6=<;;:::':<;:5955'5<<7<666<<;4:6;<=@>AAB?BDCCDCCDDBBBCBBBB@BBBB?BCBBAA@B@C@B998;AAABBBD?CCCBAB?CD?BBB?BB>=D6;;;488888(8=:<888=<>>>;>9==;;1818>BBC@CDBBBCC>A=AA@9@??:???@AAABBBB@@AA<;;??===:=??;>>?;?=??@CCDCBBAAA
@ATNG8:03828:00669
GATGGTAGGTGCAGCATGAGTGTATCCAGAAGATCAGGAACTCTAGAAGAATTCAGATTTTTAACACGAGAGTAAACGTAAAAAGAAGGTTTTACAAGACTCACGTTAACAATATTGCAGCAGTACGCACACAATCGAAGCGCAGTAAGGATGGCTAGTGTAACTAGCAAGAATACCACGAAAGCAAGAAATAGAAGTACGCTATTAACTATTAACGTACCTGTCTCTTCCGAAACGAATGAGTACTGCGTCTCACTCTCGCCTACCATCGTTCGGTCAGAGTCT
+
;<@>:===9><@0//<<?CCCCCBAC?AAA>?>@A9949:?ABCBBB@CEAE@AA@;;;;;'549556<<555;;35666>?@+>><>:=<</@@?<@BB@@@>99/95<=273828::;A;:;BBBBBBCBA?A>@><000:;::=9@;@;:7;A;::B??=?BBAAA@AA=A9:399999,76717=C7==?B=A?<;;ABBBAE@BB;;6;=@@ACD@@A@CBCC@D>@@@9=9:29@@@@BAAABBBCCCCBBBBBCC9;;C>BBBBC?BC?BBB@A@BBB
@ATNG8:03837:00649
GATGGTAGGCACTGCGCACACATCCCAGAAGATCAGGAACTCTAGAAGAATTCAGATTTTTAACACGAGAGTAAACGTAAAAAGAAGGTTTTACAAGACTCACGTTAACAATATTGCAGCAGTACGCACACAATCGAAGCGCAGTAAGGATGGCTAGTGTAACTAGCAAGAATACCACGAAAGCAAGAAAAAGAAGTACGCTATTAACTATTAACGTACCTGTCTCTTCCGAAACGAATGAGTACGAGAGAGCACACGTGTCTACCATCGTTCGGTCAGAGTCT
+
@BCD@DBB>BB@ACBCBDGCCC@@@=@EE@GCCCAA?A@CCCBBBC?CF@C@???CAAAB3B?BBBCDBBAACD>CA@@@@@0@A>A5<<;.;B@=@A@CCCCCC?B@BD?BBB?BAAACCCCBBCCCCCCC@@@@A?BBBBBB@@8?=?>@=@BBCCCCC?AAADCC@BB@==>>@@=:90;;;:>FEDD/@@<@988@@AAA:=:>AAB<>;>@BCC@BBBBBCC?B=BCC>BBB>ABBBBCCBBBB@;>@@>@????>>>>>;>AA>>;>@<??===@?66
@ATNG8:03838:00684
GATGGTAGCGCGACACATAGATACAGTACTCATTCGTTTCGGAAGAGACAGGCACGTTAATAGTTAATAGTACGTACTTCATTTTTCTTTGTCTTTCTGTGGTATTTCTTGCTAGTTACACTAGCCATCCTTACTGCGCTTCGATTGTGTGCGTACTGCTGCAATATTGTTAACGTGAGTCTTGTAAAACCTTCTTTTTACGTTTACTCTCGTGTTAAAAATCTGAATTCTTCTAGAGTTCCTGATCTTCTGGCTCTCGTAGACAGATACTACCATCGTTCGGTCAGAGTCT
+
CCCC@BA000///<<<=ABCCBBA><4444333-355@7??<>9655555/)/9///)/4::;>20)/7////8---;2/--555'577(---66.///3827333(3;69374;B9>CCCBCBB?CAA>A<@@BDCCCC?B;;;;@A;;9@996@@@9;;?<7:;;8=<7:58:745:::<7<9::;-4:>444999'>:>CD<A:;9?>;;56:>@@@+>>>;@<;9>E?90000/<6:6;;=<<A;>>B<@@;;;BABABABBBA@@A;;5;>=>?699=@@?@@@:99
@ATNG8:03839:00659
GATGGTAGCATCATGCATATCTCACCAGAAGATCAGGAACTCTAGAAGAATTCAGATTTTTAACACGAGAGTAAACGTAAAAAGAAGGTTTTACAAGACTCACGTTAACAATATTGCAGCAGTACGCACACAATCGAAGCGCAGTAAGGATGGCTAGTGTAACTAGCAAGAATACCACGAAAGCAAGAAAAAGAAGTACGCTATTAACTATTAACGTACCTGTCTCTTCCGAAACGAATGAGTACGATGAGAGAGCTCTCTCTTCCATCGTTCGGTCAGAGTCT
+
CCBB?BCCECBCCCCCCCCCCCCCB?AAC?CCBBAA>A?BBCA@@D>CB?B@>>?AABBB1@;>>>B??ACAAA:A>ABGII5A@<>5999&5<<7666;===BB>A?@@<@@A=AABBBEDDCCFDCCCCC?CCBB?BBBBBBBB@B@CAA?ABBCBCCA???????>A?>??@<==777)9=:488888(8>9>889AAD==:=;>>BB:?<@BCAB>ABA@@BB@B?CBA;BBB@BBB@BBBBBBBB@BBBA@???@A>>:<;ABA??;??9>>>>>>>::
@ATNG8:03842:00652
GATGGTAGAGAGACTGTAGCGCACCCAGAAGATCAGGAACTCTAGAAGAATTCAGATTTTTAACATCGAGAGTAAACGTAAAAAGAAGGTTTTACAAGACTCACGTTAACAATATTGCAGCAGTACGCACACAATCGAAGCGCAGTAAGGATGGCTAGTGTAACTAGCAAGAATACCACGAAAAGCAAGAAAAAAGAAGTACGCTATTAACTATTAACGTACCTGTCTCTTCCGAACGAATGAGTACCTCTCAGACGCTCGTCCTACCATCGTTCGGTCAGAGTCT
+
BCCC?BBDDDCBBDCBBCCCCCCDD=@@A@CBB@@A?C>AAA999C@BB?C????@@@@@.@<@985?>8979;:366/////$//(.(...&.7939997669:;5;:>>:=>>=@BBACCCCCCCCCCCAB@BB@@>ABB?AB==;@@DBB?ADCCCCBB?BBBBBB@BB=A?@8<:9:::/:::4887878%/<79///;;>AD:=8=ADF;?:??BDD@CCBBACA=A=@@<ABB?CBBBBBC@@@?BBBD>@><<=AA<@@@<@AA>B>@A@DCBCBB@@A
@ATNG8:03843:00677
GATGGTAGGGACACGTCGCACACGTACTCATTCGTTTCGGAAGAGACAGGTACGTTAATAGTTAATAGCGTACTTCTTTTTCTTGCTTTTCGTGGTATTCTTGCTAGTTACACTAGCCATCCTTACTGCGCTTCGATTGTGTGCCGTACTGCTGCAATATTGTTAACGTGAGTCTTGTAAAACCGTTCTTTTTACGTTCACTCTCGTGTTAAAAATCTGAATTCTTCTAGAGTTCCTGATCTTCTGGGCTGCGCTGATATGCGCTACCATCGTTCGGTCAGAGTCT
+
CBBC?BB@@7<<<<;6;;<<<ABBBBBCDBC@DCCM>BB@B=@@?><>>;?<<AA?B=A@@@=@?AABBBBBBB?BFEEC2B@=?9888(8>@A9?<A>>?;?AAABB===???@CD=@?@:?;@ED;;;>><??DD<@>>>88/7=;<<<</--60--/5;=061:@@@@@@@@;>>@@@2@;>>:>>>?>/>>8838AAAAAB?>=<08889(8>>>?=B=;;7;A??=>><><@@88:@6<<>A9>>99///7AACCCBB@@@C?BBDBC@DGACDECCCBA@
@ATNG8:03848:00683
GATGGTAGCACGAGTCACTCATATCCAGAAGATCAGGAACTCTAGAAGAATTCAGATTTTTAACACGAGAGTAAACGTAAAAAGAAGGTTTTACAAGACTCACGTTAACAATATTGCAGCAGTACGCACCAATCGAAGCGCAGTAAGGATGGCTAGTGTAACTAGCATGAATACCACGAAAGCAAGAAAAAGAAGTACGCTATTAACTATTAACGTACCTGTCTCTTCCGAAACGAATGAGTACGATGAGAGAGCTCTCTCTACCATCGTTCGGTCAGAGTCT
+
@BCC@CCCCBBB=CDDCCCCCCCCDAFCC@CDCCA@>@?BACAA@B@CD?B?AAAABCCC3D?BBBAAABBCCC<C>@ACDC5BC@C6;;;6<AA=999BCCCCB@B@CC@BBB>@?BBBCCCCCCCCC?B@BCCD?BABCAA@@>A>ACC?CBBB?@@A>BBBBABABA?BBC?BBBBB=A@@=>>>>>.>?=@@BBCC@BB<@<@BBC?A@CAAAC?BB@@@@@>B>BAA;AAA?AABBCBBBABBBB888>>888>CA<;:<AAAAA8;::=>@@@@???
@ATNG8:03850:00646
GATGGTAGCTCTGCTCTGACTCTCGTACTCATTCGTTTCGGAAGAGACAGGTACGTTAATAGTTAATAGCGTACTTCTTTTTCTTGCTTTCGTGGTATTCTTGCTAGTTACACTAGCCATCCTTACTGCGCTTCGATTGTGTGCGTACTGCTGCAATATTGTTAACGTGAGTCTTGTAAAACCTTCTTTTTACGTTTACTCTCGTGTTAAAAATCTGAATTCTTCTAGAGTTCCTGATCTTCTGATACACTCATGTGCACCTACCATCGTTCGGTCAGAGTCT
+
<=<B>A=CC@;AECBBCBCCCBCBDCCCCCBB@BBCC>CC@C?CCCCCCCACCDED@D?BCBC@CABBBBEECCB@BDDDD1BC@CBBB<AABB?BADABC@CBCCCHBFCCCCDBB?BCC@C?DDCBBBBC@CEAA>ACCCCBCCBCCBBAA@B>AAB>AB?B?BBCBBDCCC?B@@@@7@>C;;;:::*:D?AB>BCBBBDBABC@CCCD5DCCCB@B@DD@BCCBBCC?B?BCCCCD=??CCBAAAACCDBBBCCAB>ACB?BBBBB?BB@CCCCCCB99
@ATNG8:03853:00676
GATGGTAGATATATGCACGCTCTACCAGAAGATCAGGAACTCTAGAAGAATTCAGATTTTTAACAGAGAGTAAACGTAAAAAGAAGGTTTTACAAGACTCACGTTAACAATATTGCAGCAGTACGCACACAATCGAAGCGCAGTAAGGATGGCTAGTGTAACTAGCAAGAATACCACGAAAGCAAGAAAAAGAGTACGCTATTAACTATTAACGTACCTGTCTCTTCCGAAACGAATGAGTACGAGAGAGCACACGTGTCTACCATCGTTCGGTCAGAGTCT
+
<<AB9B=CDCBACCBBA@@A@CC@@=ABB@DBB??@@C?BFB:97=7?A=A>@@997999)65A85;=FBBAB:==88787$29387@CC2?9><>>>>???@@=A=>><>@@8=;:::>>>??A;9///95:===7///66;9?;?=A==:=A??=>>A<88:@?>:>>9=>B;>>?AB;A>949;>==,///;;:@B;;:<@=AA<<8<<;667A=@@AAAAA<>;>==4<<<:888A889;?>>?????=>>>;;;HBAA<A@@@A<>>:=@@AAA;;;
@ATNG8:03859:00666
GATGGTAGGCGACATACATACGCGCCAGAAGATCAGGAACTCTAGAAGAATTCAGATTTTTAACACGAGAGTAAAACGTAAAAAGAAGGTTTTACAAGACTCACGTTAACAATATTGCAGCAGTACGCACACAATCGAAGCGCAGTAAGGATGGCTAGTGTAACTAGCAAGAATACCACGAAAGCAAGAAAAAGAAGTACGCTATTAACTATTAACGTACCTGTCTCTTCCGAAACGAATGAGTACGTGTGCGACGTGTCTCCTACCATCGTTCGGTCAGAGTCT
+
;=;<8=;;7;<@@;;;<<AABCCBB=>>@8::=4443838<:::;=8==5933///////$/4:9<><::;5555&4:55555$5:5:.///&///)//988<<47-757:29@@<???;ABBBCBECGCCCC?@@@A@BBB;;;:8=@=A::69@@ABBCA=??8:8@;=<8<<<199889*9875;ACCC1::6;5588<=:<;@6:;;;;@;??CCC?BB@A@BB?B@BC@<<<;<000=;;@A@@999;?@>?@>8;;:>=A<89//0900+0@@@@@AAB
@ATNG8:03863:00647
GATGGTAGTGTCATATGAGAGTGTGTACTCATTCGTTTCCGGAAGAGACAGGTACGTTAATAGTTTAATAGCGTACTTCTTTTTCTTGCTTTCGTGGTATTCTTGCTAGTTACGCTAGCCATCCTTACTGCGCTTCGATTGTGTGCGTACTGCTGCAATATTGTTAACGTGAGTCTTGTAAACCTTCTTTTTACGTTTACTCTCGTGTTAATAATCTGAATTCTTCTAGAGTTCCTGATCTTCTGGGTCTCTCTCTCACGCACTACCATCGTTCGGTCAGAGTCT
+
--6939///;>>;A<<<<><=;;?C@555<;<9=>>?6=8<5;6;;;;;<<8;;;:>:=.94433(48;<<<=>944.44444$3:43344(43:>5<<<7<<8;;;=BB<<<>BA=>D:=AA8@45596959@=9955.559555559;545<944.44438<.3-488999445.4444)4.4.55555$4/777)//:;;<=<99.5.5:555455.45:=8>>C999>;>:?858<?;=9;;,9@@BBAA;;;9:A@::;=?4995;;7::49:3595/7/
@ATNG8:03867:00655
GATGGTAGAGTACAGTGTAGTAGACCAGAAGATCAGGAACTCTAGAAGAATTCAGATTTTTAACACGAGAGTAAACGTAAAAAGAAGGTTTTACAAGACTCACGTTAACAATATTGCAGCAGTACGCACACAATCGAAGCGCAGTAAGGATGGCTAGTGTAACTAGCAAGAATACCACGAAAGCAAGAAAAAGAAGTACGCTATTAACTATTAACGTACCTGTCTCTTCCGAAACGAATGAGTACTGTATCTATGTGTGCGCTACCATCGTTCGGTCAGAGTCT
+
FCDC?CCCCCCCCCCCCBBBBBBBC@BDC?AAA;;;<@=@BCCBCB@BB?B?>>>BBBBB3B?CCBBBBBB>>B9@@CCDDD5CB?B8;;<6<CB@BBABEEDBB@B?BC?BBB=??BBBBCCCCBBBBACC?CABB<>>BBBB@@<@?A9:9:FDFCCCA=AAADBB@BB=>>>8=><<<5898:?BCBB/@@<>;;;@@@@@<@=@@>>;><ABBBB@BBAAACC<A>ABB>BCC?AAAAABCCCBBBB==>B>@@?:::@@C;=>AAA<@@;>>:;;??::
@ATNG8:03868:00657
GATGGTAGCGCATATCAGCGCAGCCCAGCAAGATCAGGAACTCTAGAAGAATTCAGATTTTTAACACGAGAGTAAACGTAAAAAGAAGGTTTTACAAGACTCACGTTAACAATATTGCAGCAGTACGCACACAATCGAAGCGCAGTAAGGATGGCTAGTGTAACTAGCAAGAATACCACGAAAGCAAGAAAAAGAAGTACGCTATTAACTATTAACTTACCTGTCTCTTCCGAAACGAATGAGTACAGAGAGTACGATATGTCTACCATCGTTCGTCAGAGTCT
+
<5558@<44596;;;===;9:5555)5555.5549993:5::9;;;;79;.3,37444444$55:556><<<==;09999555$59.5.5>>0;<>:=B;??DEBB?A=?@?ACC<@?BDDCBBBECCCCAABACBCC@A@;;;A@@:A;@BA>BCEECCDC>@?BBAA=@@:>>>,..888+..0)0:999,6;15222;88593;5:>?A<A;>@;@A=A???@AB<@<???58891///.7//..266;>>><8:8><<=>:61583334./.999>999=
@ATNG8:03869:00676
GATGGTAGCATCATCATATCTCACCAGAAGATCAGGAACTCTAGAAGAATTCAGATTTTTAACACGAGAGTAAACGTAAAAAGAAGGTTTTACAAGACTCACGTTAACAATATTGCAGCAGTACGCACACAATCGAAGCGCAGTAAGGATGGCTAGTGTAACTAGCAAGAATACCACGAAAGCAAGAAAAAGAAGTACGCTATTAACTATTAACGTACCTGTCTCTTCCGAAACGAATGAGTACTGCGTCTCACTCTCGCCTACCATCGTTCGGTCAGAGTCT
+
949:5:?<<<BBBBBBBBBAB;;;<@CDABCB??@5:57A?999B?BB59/::977333$34:;;CCA??=AC;><;9999'4?7A:CCC;CBD@;;:BCBB@C?A@EFACCC?B???BEBBCDCDCBBBB?A@@@=A@??AAAB<@;@::7;BBBCCBB?CCCBBB@AA=ABB5::A@@;??>:=>>??/<=17///=<???<>;?>==6:7:AEDC@CC;::BF@B?BCF>AAB@@??BBCBBBA?@@BBBBBAABDD>A@B@C;;;E@CC?DBB@@?AAB
@ATNG8:03829:00707
GATGGTAGCGACATACATACGCGCCAGAAGATCAGGAACTCTAGAAGAATTCAGATTTTTTAACAACGAGAGTAAACGTAAAAAGAAGGTTTTACAAGACTCACGTTAACAATATTGCAGCAGTACGCACACAATCGAAGCGCAGTAAGGATGGCTAGTGTAACTAGCAAGAATACCACGAAGCAAGAAAAAGAAGTACGCTATTAACTATTAACGTACCTGTCTCTTCCGAAACGAATGAGTACCTCTCAGACGCTCGTCCTACCATCGTTCGGTCAGAGTCT
+
BBBM?BCC@;;;=?>=>=?;;;<=.66;8<<@BAA<?;>@@<<:949;471789//0000#/5//)/<9;:;=>>6<<<<<<;(99.5.555&544.4;<;:<443-35/0+/;;0/////9:<<=;;;@@;;6;;9;49:<@><=?-0)0//)/:///8;>9===;:=433/779179//(///(/6666'--(....66766,5.58>A5=4<9@:98:BABBCC?B89:?;?:849?>?@BB@BCCBB99:>@?;;>D<=;;18889;<;;5;BC@@@CBB
@ATNG8:03831:00733
GATGGTAGCTCTGCTCTGACTCTCGTACTCATTCGTTCGGAAGAGACAGGTACGTTAATAGTTAATAGCGTACTTCTTTTTCTTGCTTTCGTGGTATTCTTGCTAGTTACACTAGCCATCCTTACTGCGCTTCGATTGTGTGCGTACTGCTGCAATATTGTTAACGTGAGTCTTGTAAAACCTTCTTTTTACGTTTACTCTCGTGTTAAAAATCTGAATTCTTCTAGAGTTCCTGATCTTCTGGGCAGACTCTCACACGCCTACCATCGTTCGGTCAGAGTCT
+
@?BB9BBBCB=BCCDCDCCCCCBDCCGBCBAA>ADC@BD@B@BDDDABBACEBBB@C?B;;;69=@ABDBBBCC?BBDDC1CC=@ADD=@@:;7;BB=BC8;;ACDE@BBJCCBDB@BCC?C?CCCCAABC@DABA8::B@@@BBBBBCCCC?@=@DD@CCAD=??C@@@AAC>C;;;;.;@B>;;<<<*;ABAB<BCCBBBB@A@5;;;;*;@@CD8;:;B@BBCBB@@=@?ABAAAC?A?AA<ACCBCEC::;BBACD@CCD@CCBBB>BC?CCCCDCCBB
@ATNG8:03838:00703
GATGGTAGCGCACACATAGATACAGTACTCATTCGTTTCGGAAGAGACAGGTACGTTAATAGTTAATAGCGTACTTCTTTTTCTTGCTTTCGTGGTATTCTTGCTAGTTACACTAGCCATCCTTACTGCGCTTCGATTGTGTGCGTACTGCTGCAATATTGTTAACGTGAGTCTTGTAAAACCTTCTTTTTACGTTTACTCTCGTGTTAAAAATCTGAATTCCTCTAGAGTTCCTGATCTTCTGGGTGTATCAGCGAGTATCTACCATCGTTCGGTCAGAGTCT
+
DACB@C=BB@@A@AAABAAAABAB@???<<??9?@BB:AB;;7A=><@>>5:?=@<5:.4<796;>AB@;;<<<>5:9888'8;1338808<5526>>:AC=BBDDCC@B;;;CCBB=A@B>B>BCCCCCCC@CCA@?BCCEDBBBCBBBCBCBB@CBB?BB?B=??A@@;;;A@B;;;;.;5;5;BDDE5DCBCC?BBBBBBCBBB<AA@A*;;ADC?B@CADCCCDDCB@B@CCCCCD@CBBB=BBBBCCCCCDCCCABBCBB>;;;@B?BB>AABBBBBBB
@ATNG8:03847:00712
GATGGTAGTATATCGCGTCGCTATCCAGAAGATCAGGAACTCTAGAAGAATTCAGATTTTTAACACGAGAGTAAACGTAAAAAGAAGGTTTTACAAGACTCACGTTAACAATATTGCAGCAGTACGCACACAATCGAAGCGCAGTAAGGATGGCTAGTGTAACTAGCAAGAATACCACGAAAGCAAGAAAAAGAAGTACGCTATTAACTATTAACGTACCTGTCTCTTCCGAAACGAATGAGTACTATAGACTATCTGAGACTACATCGTTCGGTCAGAGTCT
+
BBBF@CBBBCEDCCCCCCCCDCCBB@BBC?CCCAAA?A=@EC@@@C@CC@C?@??AABBB3B?AAABBBBCBBB>BBCCFDF5BB@C<AAA9BBB?B@@@BBAAB>A>AB>A@D=????ACCCCDBBBBACC?AAAC?B??ABBBB=B?A??=@CCCCCCC?AAABBB>BB>@@@>BAAA@:===:=FFEF/>>:=877AAA@?;?;@@AD<>;>=BBEABCACBBB?B?BBB>BCD?BAABBBBB@AABA?>>@BAB@@@BBBBBBB@B=AA?BBBBBC>>=
@ATNG8:03848:00718
GATGGTAGGCACTGCGCACACATCCCAGAAGATCAGGAACTCTAGAAGAATTCAGATTTTTAACACGAGAGTAAACGTAAAAAGAAGGTTTTACAAGACTCACGTTAACAATATTGCAGCAGTACGCACACAATCGAAGCGCAGTAAGGATGGCTAGTGTAACTAGCAAGAATACCACGAAAGCAAGAAAAAAGAAGTACGCTATTAACTATTAACGTACCTGTCTCTTCCGAAACGAATGAGTACTGTATCTATGTGTGCGCTACCATCGAATCACGAAAGTCT
+
@CEG?CBB>B;66BABBCCBB@BBF?CBC?CBBBCD@D?@?@;;;A?BB?B?AAABBAAA3B?AAB@??AAAAA;@@?@@@@0BC@DADEF:BCIFCBABBBC;;8;?BA>AAA8::AACGDCCDA@@CDCC?CBCB>AABAAABC@C@E:::;CCBBBCC????ABB?FC?>>@>AAA?>7<::4//////%-60----79>AA<A<>>??9?<ABGBB@BCCAAAB@C@BBB>BBB?BBCAAACBBBBBB>>>=@@9::?>>>@=BBAAA7;;@@CCE>B999
@ATNG8:03849:00708
GATGGTAGCAGACGTGACAGAGCGCCAGAAGATCAGGAACTCTAGAAGAATTCAGATTTTTAGCACGAGAGTAAACGTAAAAAGAAGGTTTTATCAAGAACTCACGTTAACAATATTGCAGCAGTACGCACACAATCGAAGCGCAGTAAGGATGGCTAGTGTAACTAGCAAGAATACCACGAAAGCAAGAAAAAGAAGTACGCTATTAACTATTAACGTACCTGTCTCTTCCGAAACGAATGAGTACAGAGAGTACGATATGTCTACCATCGTTCGGTCAGAGTCT
+
:<<A?BBBBABBAB;996AABBBAA?BED@DCCABB@C=@:7333<4::8<68<;78999'9;;;88<?=;989)8<98777$7:68(///&---4042(,,---6627355/56625557BCCCCCCC@@ACC?CCCC>AABBBBBB?B?B@@<@AAAABBB?AACCBB?BB?BBB>AB?;;3;<<788888(8=88887BAA@B<A<@@??=?>?>DAA>@BCAABB?B?CCD?DCC>??CCCCAAAACAAABBBBBBBBCCB??<?>>>@:>=<@ABBAB???
@ATNG8:03861:00702
GATGGTAGGTGCACATGAGTGTATCCAGAAGATCAGGAACTCTAGAAGAATTCAGATTTTTAACACGAGAGTAAACGTAAAAAGAAGGTTTTACAAGACTCACGTTAACAATATTGCAGCAGTACGCACACAATCGAAGCGCAGTAAGGATGGTTAGTGTAACTAGCAAGAATACCACGAAAGCAAGAAAAAAGAAGTACGCTATTAACTATTAACGTGCCTGTCTCTTCCGAAACGAATGAGTACCTCTCAGACGCTCGTCCTACCATCGTTCGGTCAGAGTCT
+
444=5::=8<5;6<?AACBBAC@@@@;;:;==?@:9198<<=??;B?CC?CABBB@BAAA0A?CCBBCCBAA@@6?::9444$4@8@;CCC9CBB?BBBAAAA??0818=6;>@?BBBABCCCGDBBBCCCA>;;;@=?@@@@???8?;?AA=?;@?@AAB@BBABBA>AB?BBB>A@999+9=:1::<<<<'6505/./99@@><><<8>A9@<;;ABB>ABB;;;B=@=ADD<A@@>?@?@??B>AA??@BBBBBB>===;???:===?B?BB?@@BEKBBBA
@ATNG8:03862:00734
GATGGTAGCTCGCTGATGATATCTCCAGAAGATCAGGAACTCTAGAAGAATTCAGATTTTTAACACGAGAGTAAACGTAAAAAGAAGGTTTTACAAGACTCACGTTAACAATATTGCAGCAGTACGCACACAATCGAAGCGCAGTAAGGATGGCTAGTGTAACTAGCAAGAATACCACGAAAGCAAGAAAAAGAAGTACGCTATTAACTATTAACGTACCTGTCTCTTCCGAAACGAATGAGTACTGTATCTATTGTGCGCTACCATCGTTCGGTCAGAGTCT
+
CCCC@BBBCDCGC666@???A?@@C:BBC?@AA;;:=A?BBB;:9B?CB?B????@@@@@2@?CBBABBCCB>>7::@BCCC5CC?C4;;;.<CB=BBBCCCBBA>A>CB?BBC<??AAABCDCBBBCCBCC?CCBB?BBBBBBBB>C@CBB@BBCCBCCC?BBBBBB@BB?>>>;?@>@@98889>>>??/>@;A888???AA<A=E?<<7;<@?BBD@CBBBBDF>A?ABB>BDC?>>>BBBBBCCCCCCBB?A@=:;:>::7;@AAC@CC?AACCBBAAA
@ATNG8:03830:00786
GATGGTAGCACGAGTCACTCATATCCAGAAGATCAGGAACTCTAGAAGAATTCAGATTTTTAACACGAGAGTAAACGTAAAAAGAAGGTTTTACAAGACTCACGTTAACAATATTGCAGCAGTACGCACACAATCGAAGCGCAGTAAGGATGGCTAGTGTAACTAGCAAGAATACCACGAAAGCAAGAAAAAGAAGTACGCTATTAACTATTAACGTACCTGTCTCTTCCGAAACGAATGAGTACGTGAGACTCTCGTGTGCTACCATCGTTCGGTCAGAGTCT
+
@@;9.5;?;;5565566:<:>0///7<9@?;@B@994909BB==<>:00)/3889::::;+:7<<<A@@@:99>5==AA@@?0:B4=.99:-9;@;?;@A@@DCC?C@CC@CBB@CAAAD;;;CC;;9@?@@@AAAC?@AA@000>9@8@@@<@CBBBABB@BEC@??>??:999399989*652+29666'..(....3359>9=3=88:;@<>>BCC@BB;;;@?;?>ABC>BAA=??????CB@@@@0//=;;<A/////8806-//</5548877877=>
@ATNG8:03840:00785
GATGGTAGACATATCGTACTCTCTGTACTCATTCGTTTCGGAAGAGACAGGTACGTTAATAGTTAATAGCGTACTTCTTTTTCTTGCTTTCGTTGGTATTCTTGCTAGTTACACTAGCCATCCTTACTGCGCTTCGATTGTGTTCGTACTGCTGCAATATTGTTAACGTGAGTCTTGTATAACCTTCTTTTTACGTTTACTCTCGTGTTAAAAATCTGAATTCTTCTAGAGTTCCTGATCTTCTGGGTCTACGCTCGTCGCGCTACCATCGTTCGGTCAGAGTCT
+
ACAA?ABDDDDDFCCCCCDDDD@@@CCCCACB?CBBB=BA?B?BBAAADD?CBABD?B?BAAB>A;>>>????78129999*<=:<<;<4=8/(/7;//)/5/55559A6?A?>>>AC;A>>582799==>>>;A>>>:@@@@<@@@@@AB@@>>><@==8==9=<@@A@@@AAA;AA??>=A=D:?=>>>.>@AAA9AA>???A=;;;AACA.:=??A=A<@@;>@A?>?@<@;A=;;;A;==<A7>>>>AA<<;>=CC???A@@;@?::@@DD@BBCCBBB@?
@ATNG8:03857:00781
GATGGTAGGCACTGCGCACACATCCCAGAAGATCAGGAACTCTAGAAGAATTCAGATTTTTAACACGAGAGTAAACGTAAAAAGAAGGTTTTACAAGACTCACGTTAACAATATTGCAGCAGTACGCACACAATCGAAGCGCAGTAAGGATGGCTAGTGTAACTAGCAAGAATACCACGAAAGCAAGAAAAAGAAGTACGCTATTAACTATTAACGTACCTGTCTCTTCCGAAACGAATGAGTACGTGTACGTACGTGAGCTACCATCGTTCGGTCAGAGTCT
+
BBLGDBBB?C@AAA?BCBCAABBBF?FDD@CBBBAA=A@BBBCBBC@CC@D@999BBFFC3C?BBBABBBBAA@8@?>@@@@0@C@C=AAA9CBB?;;:@BBBCD?C?BC?BBC>AABABCCCBBBBBBBBC?CC@@<ABBBBBBB>BAC@A>ADBBACCC?AAACAB@BD>@AA789CAA3:::49999:+:=:>988AA@??;?<A???;><>BCCC@CCBBBBC@B?ABD>CAA?BBBBBBB>>>@B>@@?@@@@@>>>??<?>>>@<@@<>>>>>@@==
@ATNG8:03868:00758
GATGGTAGTGTCAGTGCGCGTCGTCCAGAAGATCAGGAACTCTAGAAGAATTCAGATTTTTAACACGAGAGTAAACGTAGAAAGAAGGTTTTACAAGACTCACGTTAACAATATTGCAGCAGTACGCACACAATCGAAGCGCAGTAAGGATGGCTAGTGTAACTAGCAAGAATACCACGAAAGCAAGAAAAAAGAAGTACGCTATTAACTATTAACGTACCTGTCTCTTCCGAAACGAATGAGTACTGTATCTATGTGTGCGCTACCATCGTTCGGTCAGAGTCT
+
?>@B?BBBBBCCBBEGBBBBBA@BC?ABB@BB@@@A>A6;:A???C???9?:89999999(9;AAB???BBBBB>B?CCDCD>CCAIACCC;BCD@CC@?@AB@@<@?BB@CCC@CCCDCCCBBCBBBBBCC?ABBB?@@ABBAAA@CACAA>ABCCCCCC@==>ABB@BD?CAA7::>=<3:::4//////%-94----68<@@<@=@@@B3858?CCC@CCBBBBB?B?BCD>CBB@AAAAAACCCCCCCAAABBBAD>>:>>A=A?A>>:=<6<<=<<<==<
@ATNG8:03827:00817
GATGGTAGCTATACGTATATCTATGTACTCATTCGTTTCGGAAGAGACAGGTACGTTAATAGTTAATAGCGTACTTCTTTTTCTTGCTTTCGTGGTATTCTTGCTAGTTACACTAGCCATCCTTACTGCGCTTCGATTGTGTGCGTACTGCTGCAATATTGTTAACGTGAGTCTTGTAAAACCTTCTTTTTACGTTTACTCTCGTGTTAAAAATCTGAATTCTTCTAGAGTTCCTGATCTTCTGGGATGTGTGCGCAGTGCCTACCATCGTTCGGTCAGAGTCT
+
A=>@:::@<<=>>>>=>==B@BAA>B@@ABBB@BEEG@BB?A>@@@AA@?9>?A@@;A=A@@E@C?BBAAAA>9@9:7778$5606<=:6:CAB>AAC@CB?A===AA<AAA@@@<<9=AF=A;>==>===?=???@;@@BA???@@AA@@?@@A;>>><AB=A<AAA>=>AAA<>>>AA5A=A6::>@>.>?>AA:;=:::=>>>>5:::9+:<==@<@=AA;AAAA@==9<9;=@=?C9999909///;66565=999A8>>@;?<=<?;??<?AAAAA@@?
@ATNG8:03840:00836
GATGGTAGGCGACATACATACGCGCCAGAAGATCAGGAACCTAGAAGAATTCAGATTTTTAACACGAGAGTAAACGTAAAAAGAAGGTTTTACAAGACTCACGTTAACAATATTGCAGCAGTACGCACACAATCGAAGCGCAGTATGGATGGCTAGTGTAACTAGCAAGAATACCACGAAAGCAAGAAAAAGAAGTACGCTATTAACTATTAACGTACCTGTCTCTTCCGAAACGAATGAGTACCTCTCAGACGCTCGTCCTACCATCGTTCGGTCAGAGTCT
+
8=9@;?@A<<<B>C>>=?=BBLECC@CBB@BBBBCC?B@B?BABB?AA=@=?>=999::(:<AACBBBBBBBB;@@;;999':@=@;???7?@<:6:6CCCCBB?B@BC@BBB>@ACCD:;;CCCDBBBBC?CCBC?BBBBBBAA@@=A9949A@AAA>C<>>?@AA=AA:;;;188<<<4<8808>?@@/;=4<///9;>>A<A<A>>><@<@ABBB@DDBAABD=A=?FF>CCD?ABAABBD?BB>@>>>???=>=AA<??@::::8959?;?CAABB998
@ATNG8:03842:00803
GATGGTAGGAGACACGTCGCACACGTACTCATTCGTTTCGGAAGAAGACAGGTACGTTAATTAAGTTAATAGCGTACTTCTTTTTCTTAGCTTTTCTGTGGTATTCTTGCTAGTTACACTTAGCCATCCTTACTGCGCTTCGATTGTGTGCGTACTGCTGCAATATTGTTAACGTGAGTCTTGTAAAACCTTCTTTTTACGTTTACTCTCGTGTTATAAATCTGAAATTCTTCTAGAGTTCCTGATCTTCTGGCGCTCTGTCACGTCTGCTACCATCGTTCGGTCAGAGTCT
+
CBCC@BCD?CCBBCCCDCCCDFBBBCC>@?>><?BBB=?>:>*//)/999:6:<<:?;=5:(/(/8398;;BB?333:67:;;;)5:1562222&22225.555/565///8//(-55-.(.865;==6=8:887856<7;>AA<>>>>>;<;@@@?>>===5///9==9=9@@@==>>>B:=>AAA5A:=8;6@@@,77999-2,,,,2699949977.7:::;=995<<133=--/=6=7<::::;5;;A:==A>::;>===B>>>===;;6;A???;@@=@@@????==
@ATNG8:03842:00837
GATGGTAGGACGAGCGTCTGAGAGGTACTCATTCGTTTCGGAAGAGACAGGTACGTTAATAGTTAATAGCGTACTTCTTTTTCTTGCTTTCGTGGTATTCTTGCTAGTTACACTAGCCATCCTTACTGCGCTTCGATTGTGTGCGTACTGCTGCAATATTGTTAACGTGAGTCTTGTAAAACCTTCTTTTTACGTTTACTCTCGTGTTAAAAATCTGAATTCTTCTAGAGTTCCTGATCTTCTGGGTGCGCTACAGTCTCTCTACCATCGTTCGGTCAGAGTCT
+
A@@C=@;B?@??@=<<?;@BBCCC@CAAACA@=@BBB>BB@B@CCCBCCC@CCCCC?C?CCCB?C@CBBCCCCCC?@ABBB2CB@BCCD=CBCCACBB?BC?@@@BBC@CCCEDCBB?BCC@D@DDCCBB@@=?BBB>BABCCBBBDBBBC?AAD>BBB?BB?B@BBCBBBBBD?C;;;;.;=A4;;;;;*;CABB>CCCCHCCCBD=A@A@0AABBCADACC@BBCCCCD>A>ABBCDC9@99;6;BBB@@@CBCCCCCBBBBC@BBBCC@CC@CBDDCBAAA
@ATNG8:03846:00832
GATGGTAGATATATGCACGCTCTACCAGAAGATCAGGAACTCTAAGAAGAATTCAGATTTTTAACACGAGAGTAAACGTAAAAAGAAGGTTTTACAAGACTCACGTTAACAATATTGCAGCAGTACGCACACAATCGAAGCGCAGTAAGGATGGCTAGTGTAACTAGCAAGAATACCACGAAAGCAAGAAAAAGAAGTACGCTATTAACTATTAACGTACCTGTCCCTTCCGAAACGAATGAGTACACACTCTCATATGACACTACCATCGTTCGGTCAGAGTCT
+
:<<>:===<<<;?;9559556<=A>9===75554558=7999//*/:5;;8;;>?992888'8.52225566222'2244444$4;6;49;;+9;<7666;;==66659>>7:>A=?AABAAACCGBBBBA@D@FBDC@CBBCBBBB>A=A;;8;CBCABAA>ABBCBB@BD@BBB?BFCCC<>8818::::*:<4887:?A@AA<A=CCAA<A<>>BBB>AC@@@9@9=:=??9?AA?CBCCCAAABCABBB=>=??;;;?AA8858B??B?BB@BCCBBBA@?
@ATNG8:03850:00834
GATGGTAGTGTGTCTCTGAGAGTAGTACTCATTCGTTTCGGAAGAGACAGGTACGTTAATAGTTAATAGCGTAACTTCTTTTTCTTTGCTTTCGTGGTATTCTTGCTAGTTACACTAGCCATCCTTACTGCGCTTCGATTGTGTGCGTACTGCTGCAATATTGTTAACGTGAGTCTTGTAAAACCTTCTTTTTACGTTTACTCTCGTGTTAAAATCTGAATTCTTCTAGAGTTCCTGATCTTCTGGTCTACTACACTGTACTCTACCATCGTTCGGTCAGAGTCT
+
//:;.444555955665<944444444:8889489::4;>9>:@AAA<A<:>>>@@:>;??::.5.5555955.5>8<=@@?+;;;8;>>@6;;;;7;<B=<<=??@??DADBBBAAAB?AAA=@>AAABCCCD@BBAA<A@@@@@A;;;AA@@???=AA@9??9>398B999<<<8=CCGE9B<@299999$95;<=6B??;;;;565499=+54499.5.5;6;?@??>>:?;@@?@??:=8:2:A;;:BBB::;ECBBBBBAA<@@@@@5::=@??ABB@99
@ATNG8:03825:00867
GATGGTAGACATATCGTACTCTCTGTACTCATTCGTTTCGGAAGTAGACAGGTACGTTAATAGTTAATAGCGTACTTCTTTTTCTTGCTTTTCGTGGTATTCTTGCTAGTTACACTAGCCATCCTTACTGCGCTTCGATTGTGTGCGTACTGCTGCAATATTGTTAACGTGAGTCTTGTAAAACCTTCTTTTTACGTTTACTCTCGTGTTAAAAATCTTAATTCTTCTAGAGTTCCTGATCTTCTGGCGCTCTGTCACGTCTGCTACCATCGTTCGGTCAGAGTCT
+
BB@@=@?CBCDIHCCBBBBBBBCDDCBCCBBB@BDA@<>>9=90//666;=8==CA@=B?>?@@<@<@AAAA???C;==ACC/>>9=7888&6=:;5://,/>7::;:@@<A@>=>>>><>?B<A<<==B???@<AB@@:>>??@?@@>>>AA@@@@=:;:<::7;<@AA??;9893766==2=9>7/----(/;;;<+//77656;9<3:999+77;7=:>;9<7=///779060677377433606777///7739==777;7794377==9::5=??;;;>@@
@ATNG8:03826:00884
GATGGTAGTAGTACACTAGTCATACCAGAAGATCAGGAACTCTAGAAGAATTCAGATTTTTAACATCGAGAGTAAACGTAAAAAGAAGGTTTTACAAGACTCACGTTAACAATATTGCAGCAGTACGCACACAATCGAAGCGCAGTAAGGATGGCTAGTGTAACTAGCAAGAATACCACGAAAGCAAGAAAAAGAAGTACGCTATTAACTATTAACGTACCTGTCTCTTCCGAAACGAATGAGTACGTGTGACGTACGTGAGCTACCATCGTTCGGTCAGAGTCT
+
?:<?5:;@BACCBBB==@@@=@>:;29?@9>C<;;A9?299>::;=9<<7;7437;<==<,<;>93388778998/77/////$//(/4:;;/::=7=BBBBBB??<?>@?;>>><AAAADBBBBCCCBBB@@=ACCC<@@BBBBBB>B@C@@>ABBBAAAB?BBA@@@@CC;@>>9::>>B8>>>:::;:;+;A<A>==@@@@A;<:>@AA3737ACCC@CBBBBBC9:9:GC=BBB?BBBCBBBBAAAACBBAABBBCAAAABB@BBBBC?A=:=@@BCCAAA
@ATNG8:03831:00873
GATGGTAGGCGTGTGAGAGTCTGCCCAGAAGATCAGGAACTCTAGAAGAATTCAGATTTTTAACACGAGAGTAAACGTAAAAGAAGGTTTTACAAGACTCACGTTAACAATATTGCAGCAGTACGCACACAATCGAAGCGCAGTAAGGATGGCTAGTGTAACTAGCAAGAATACCACGAAAGCAAGAAAAAGAAGTATGCTAATTAACTATTAACGTACCTGTCTCTTCCGAAACGAATGAGTACGATGAGATCTCGTGTGCTACCATCGTTCGGTCAGAGTCT
+
:5==5:;@459;@;=@A@B;99595)5;<?CBBC;;8;?@@@AAA@=??9?<99999999(9<CBBBBBBBA?>7::5666*--(-(-66&--727.22955585:577299=8>ABBA878;::=>=AAB566<:8=866??>A68589<9>>>>AAAB=;;;A@@;=>:=>>5::<<9,557155555'55.2225552.(/05....6274::8771655799;1719:909BA588>9735./.888;=>@@@AA??>===8;:::;3::9=>==;88AA
@ATNG8:03833:00871
GATGGTAGCGCACACATAGATACAGTACTCATTCGTTTCGGAAGAGACAGGTACGTTAATAGTTAATAGCGTACTTCTTTTCTTGTCTTTCGTGGTATTCTTGCTAGTTACACTAGCCATCCTTACTGCGCTTCGATTGTGTGCGTACTGCTGCAATATTGTTAACGTGAGTCTTGTAAAACCTTCTTTTTACGTTTACTCTCGTGTTAAAAATCTGAATTCTTCTAGAGTTCCTGATCTTCTGGGATGTGTGCGCAGTGCCTACCATCGTTCGGTCAGAGTCT
+
AB@@;@559BCCFCCBB;;;CFDDCBAAA?::59BBD<BB8:16;9<=@@=@B@@@?B?AA??<@@CBABABABD:;999-3=8788AA9A:?@>@=?<>?8===?AGACBCGFEBB>BCC@C?CDCCAAAC@CDCC@CCBAAABACCBBBAA@B?BBD?BB?B>BACCCBCBA9=::::-:=@;;;:;:*;BBBD>DBBCDCCBBB5<;;;*;BBCC@D?BC@DDDDDAA<@@CCCCCC?BACB<B:99CCCCCCCCCBB?BCC@BBBDD@CC?CCBBBBBAA
@ATNG8:03853:00877
GATGTAGCTCTGCTCTGACTCTCGTATTCATTCGTTTCGGAAGAGACAGGTACGTTAATAGTTAATAGCGTACTTCTTTTTCTTGCTTTCGTGGTATTCTTGCTAGTTACACTAGCCATCCTTACTGCGCTTCGATTGTGTGCGTACTGCTGCAATATTGTTAACGTGAGTCTTGTAAAACCTTCTTTTACGTTTACTCTCGTGTTAAAATCTGAATTCTTCTAGAGTTCCTGATCTTCTGGTGTCGTCTATCATGTACTACCATCGTTCGGTCAGAGTCT
+
=AA@A@B@;66>B966>BBAB@??@::5:8938>??:@B?C@@@@CD@>9A@<54.47<<<<:?:665=5544:398888'4405<>>8<<<<166<6<<8696=>C:CECBAA;;5;AA<@=BBA@ABBB@BCAA?ACCCDBBCABCBBBBBC=???=AB=A=AAB;;;AAA>@:;:;.;4<5;<<<.;A;;;.;?A>@999>=9==>4=999>:>9@A=@@@@@@@<@=@CCCCC>AAB?BAAA@ABCCGDBBBBCCC;;7;B@@@=;;5<BA@@@A::
@ATNG8:03867:00883
GATGGTTGATACTCGCTGATACACCCAGAAGATCAGGAACTCTAGAAGAATTCAGATTTTTAACACGAGAGTAAACGTAAAAAGAAGGTTTTACAAGACTCACGTTAACAATATTGCAGCAGTACGCACACAATCGAAGCGCAGTAAGGATGGCTAGTGTAACTAGCAAGAATACCACGAAAGCAAGAAAAAGAAGTACGCTATTAACTATTAACGTACCTGTCTCTTCCGAAACGAATAGTACTATAGACTATCTGAGACTACCATCGTTCGGTCAGAGTCT
+
@::B9=:CHDCCCCBCBCAAABCCC>ACC?CAAA??<?<@@A>>>C?BB?C??@<>>BBB/A;==?BBBAA@@@6==9:;:;*;C>C4<<;*9C>9;@;BCBCBB@C?BD?BAC>@@AABCCCDCCBBABDD@ABBB?BAB@?A@@<@@CAC?BCBBBCCA?BBB@@@?CD?>>><>>>>A3<8818::::*:=:=988???AA<?<@AAA;>:>ABCC?BBCBCCC>A=ACD>BAA?BBBBBBDBBB?@AAA@@@>>?AAA@>9@AA>B?BB@CDBBAAAAA
@ATNG8:03826:00909
GATGGTAGTGCGTGAGAGAGAGACCCAGAAGATCAGGAACTCTAGAAGAATTCAGATTTTTAACACGAGAGTAAACGTAAAAAGAAGGTTTTACAAGACTCACGTTAACAATATTGCAGCAGTACGCACACAATCGAAGCGCAGTAAGGATGGCTAGTGTAACTAGCAAGAATACCACGAAAGCAAGAAAAAAGAAGTACGCTATTAACTATTAACGTACCTGTCTCTTCCGAAACGAATGAGTACGAGAGAGCACACGTGTCTACCATCGTTCGGTCAGAGTCT
+
::=B:96=BBCB<;9CCBBCBA:;;/4997<:=>94047;;<<::=8AA?A<>>>99777$33979BBB????C7=:;4444$5:8>.555&5<>5;<;<<<<6:49<9718==6=>AABBBBBC;;;B@@@?BBBB>?@ACBB??>@@B@@=@@A@ABBB@AAAAAA=@A>?:939<<78.5520555555#58156258:;<;:=<>>A@<B<@@CCB@CBBBAAAAD<??C>DCC?BB:99B???AA>>;??B>AH?<==///9===AA=>><?>==>=888
@ATNG8:03827:00901
GATGGTAGGTGCACATGAGTGTATCCAGAAGATCAGGAACTCTAGAAGAATTCAGATTTTTAACACGAGAGTAAACGTAAAAAGAAGGTTTTACAAGACTCACGTTAACAATATTGCAGCAGTACGCACACAATCGAAGCGCAGTAAGGATGGCTAGTGTAACTAGCAAGAATACCACGAAAGCAAGAAAAAGAAGTACGCTATTAACTATTAACGTACCTGTCTCTTCCGAAACGAATGAGTACCTCTCAGACGCTCGTCCTACCATCGTTCGGTCAGAGTCT
+
7///)//72//66;<<<?>=>>@>>:;::<;=????;@;?@A@?@A<@A5;4;:@;;;;:'9;@@@B?==;449)4:44444$4<8;.444&49949;99:89983937717886;;346;<>>===>@>>>9<<::;:=?><;87/93=<<5:;;<AAAB@CBAABD?BB?A??;???=>1762.55252$/827...6775505)./88/5/3;BBB?B::;:9@29.4<<6:AA?@A@AAAD>9999::@ABB;;;==7;;959:77>7:<7<466<<;<;
@ATNG8:03832:00919
GATGGTAGCGCACACATAGATACAGTACTCATTCGTTTCGGTAAGAAGACAGGTACGGTTAATAGTTTAATAGACGTACTTCTTTTCTTGTCTTTCTGTGGTATTCTTGCTAGTTACACTAGCCATCCTTACTGCGCTTCGATTGTGTGCGTACTGCTGCAATATTGTTAACGTGAGTCTTGTAAAACCTTCTTTTTACGTTTACTCTCGTGTTAAAAATCTGAATTCTTCTAGAGTTCCTGATCTTCTGGATAGCGACGCGATATACTACCATCGTTCGGTCAGAGTCT
+
@?AB>A<ACBB=???==BBBAAAA<:945;:=986/<3:9)//)//)/7:--(/7/0)/38388098(/)/7///::9:<.3333&33-34:;<2=739=8<;<5;;288867?@CCDCCDAA?@BB?B?BDDDBCBCACBBB@CBBBCCCBDDCCCAA@B?BDE?BB>B@BBCCCCCCC?BCCBA7>9=9:::::*:AABC=BDDCCCCAAA5;;;;*;A@BC@C@CC@CBBBCBB@B@BCCCBA<A??=@CCCCCCCCCBBBBBBCCCD@DAABC?CB@BB@@@BBAA
@ATNG8:03843:00912
GATGGTAGTGCGTGAGAGAGAGACCAGAAGATCAGGAACTCTAGAAGAATTCAGATTTTTAACATCGAGAGTAAACGTAAAAAGAAGGTTTACAAGACTCACGTTAACAATATTGCAGCAGTACGCACACAATCGAAGCGCAGTAAGGATGGCTAGTGTAACTAGCCAGAATACCACGAAAGCAAGAAAAAGAAGTACGCTATTAACTATTAACGTACCTGTCTCTTCCGAAACGAATGAGTACTGTATCTATGTGTGCGCTACCATCGTTCGGTCAGAGTCT
+
>AAB?BAAAAAA><>>>=B=@@00+/9937<>>>94>6:::333;6;<6><797;7777'717522////.778-337:;::'/.(.(..'.6938977688<<7;97718>><@A??CECCBCCC<<;EE@CAAA>?@BBBBBB?A?A??=?BBBBBCD?AAABC?CCC?BB@<@@BBB:A;;7;@@@A/@A;;<;@AADBC<A9==BB<A<@@@AA@BDA@@BC@C=??C?BBB?BBCBBBDBB???C999B>>AA;;<A??<?GA??;?@=B;;:=@888
@ATNG8:03848:00927
GATGGTAGTACATGATAGACGACACCAGAAGATCAGGAACTCTAGAAGAATTCAGATTTTTAACACGAGAGTAAACGTAAAAGAAGGTTTTACAAGACTCACGTTAACAATATTGCAGCAGTACGCACACAATCGAAGCGCAGTAAGGATGGCTAGTGTAACTAGCAAGAATACCACGAAAGCAAGAAAAAGAAGTACGCTATTAACTATTAACGTACCTGTCTCTTCCGAAACGAATGAGTACTGCGTCTCACTCTCGCCTACCATCGTTCGGTCAGAGTCT
+
<:9>:=:;5556666=>?BBAB@::.9>A9=@:///)/)/7767:<6<9.3,38499999(95<@@BBBC@@@A9A@;<;;.5B<B.;::&9<@299995BCBB>@?CD?DBC=BACCBBABBDCCCCCCC?BBCC@BCBBBA@A=B>@@@<@AABBAAA@BBCCCA?CD?????BABBC8???8<::::*:>4;878>DAAA=A=??>><><AACBB@CCCBBBD@C@DCC>BBB=??BBBBBBC>?ABBBBBBCBABC@DDC@DCBBB?AA?@AAABBBBA
@ATNG8:03859:00891
GATGGTAGCGAGCGAGTGTGTATACCAGAAAGATCAAGGAACTCTAGAAGAATTACAGATTTTTAACACGAGAGTAAACGTAAAAAGAAGGTTTTACAAGACTCACGTTAACAATATTGCAGCAGTACGCACACAATCGAAGCGCAGTAAGGATGGCTAGTGTAACTAGCAAGAATACCACGAAAGCAAGAAAAAGAAGTACGCTATTAACTATTAACGTACCTGTCTCTTCCGAAACGAATGAGTACGATGAGAGAGCTCTCTCTACCATCGTTCGGTCAGAGTCT
+
/;<<+//;//56<<==666<<>>;934444)/7///)/)/)///38981666;(//6/33333$/066///8:::;;16//////$//(/4:::/77<7;;77.-,,,(-(-8055;3.222===@A@@@B:9:C@CBAA@CEC:::BB>BACBB@B<?;;><<8:::88>>??;?<<4===>C5A;A7=>ACB.8747///585554936:@>,5-29A@@=@965:::)-+-59/8--+-//:;::86696////8855575555//5/./=6=:5688873339
@ATNG8:03866:00899
GATGGTAGCTCACGTACGTCACACGTACTCATTCGTTTCGGAAGAGACAGGTACGTTAATAGTTAATAGCGTACTTCTTTTTCTTGCTTTCGTGGTATTCTTGCTAGTTACACTAGCCATCCTTACTGCGCTTCGATTGTGTGCGTACTGCTGCAATATTGTTAACGTGAGTCTTGTAAAACCTTCTTTTTACGTTTACTCTCGTGTTAAAAATCTGAATTCTTCTAGAGTTCCTGATCTTCTGGGTGTATCAGCGAGTATCTACCATCGTTCGGTCAGAGTCT
+
BBAA<@ACAB=FBBAB666>A@@ABBBBCBCC@AA@C>DD@C@DDCBBAA>ABBBB?B?BCCC?A?BBBBBBBBB?BACCC1;::=:;;1:@::,0/<6<@:A@;;>=:>@@@AA@A<>=>9>;>=>@>>==>@@@A9>>@@???AA@@@A?>>><;;;===9><>>>>@@@@@<???AA5A5:59;;;<.<A;;;06/////<66;=AAAA/A@A==5:1//+/89:<=<8<8<=?@@@;??AD;=<<@AAAA>>>;;=>=?<=9=??>@:=>=?===666<=
@ATNG8:03868:00915
GATGGTAGCTATACGTATATCTATGTACTCATTCGTTTCGGAAGAGACAGGTACGTTAATAGTTAATAGCGTACTTCTTTTTCTTAGCTTTCGTGGTATTCTTGCTAGTTACACTAGCCATCCTTACTGCGCTTCGATTGTGTGCGTACTGCTGCAATATTGTTAACGTGAGTCTTGTAAAACCTTCTTTTTACGTTTACTCTCGTGTTAAAATCTGAATTCTTCTAGAGTTCCTGATCTTCTGGACGCGCGCAACTTGACACTACCATCGTTCGGTCAGAGTCT
+
:;4;249=955BBAA@A<<>>>@A<<CABB@@<A@@@8;;4:<@AA@C@?8::@@C<?7>CAA>A?BBCBB@?8A<00000$/:(..668,2:00*/9:68:56//.33.36:>>?>>;786:?=>??;;;=<:>?@@5;;<=<=????@@B888=5;9:;@@<@<@?????>===A@@@@2<*/)/7777+7====4=77///;;9<1888)6::9A;A;AD;=@:///97;7<?@@>><>@@;>>>>>AA;;6;=896-----90;7733---)-8---224.
@ATNG8:03823:00970
GATGGGTAGAGTACAGTGTAGTAGACCAGAAGATCAGGAACTCTAGAAGAATTCAGATTTTTAACACGAGAGTAAACGTAAAAAGAAGGTTTTACAAGACTCACGTTAACAATATTGCAGCAGTACGCACACAATCGAAGCGCAGTAAGGATGGCTAGTGTAACTAGCAAGAATACCACGAAAGCAAGAAAAAGAAGTACGCTATTAACTATTAACGTACCTGTCTCTTCCGAAACGAATGAGTACACATCGTCGTGTCGTGCTACCATCGTTCGGTCAGAGTCT
+
BBBDD>CBCCCCCCBAACBBBDCDBB?BCC?BAA??@>A?BDCA@@C?BC>B>BB@?@@@@2@=A>ABBCB??AB8><:;;;;*;C?C>BBB<BCC@AABCCCBBA?B@BB@BBB?BBBBBBBBCCDDCAAAA?DDBB;@@BBBBBB=A=A999:BCFCCCC?AAAABA?CC?AAA;>>;=<4<::488888(/<3;///<;?@@=B<A@@?7;6;@BAA>AB@??BC=A>ACC>CAC?BBAAACBBBB>>BACC??@BBBAAABB?BBBBD?AA=AADCBBAAA
@ATNG8:03831:00971
GATGGTAGGCGAGAGTGAGACGCAGTACTCATTCGTTTCGGAAGAGACAGGTACGTTAATAGTTAATAGCGTACTTCTTTTTCTTGCTTTTCGTGGTATTCTTGCTAGTTACACTAGCCATCCTTACTGCGCTTCGATTGTGTGCGTACTGCTGCAATATTGTTAACGTGAGTCTTGTAAAACCTTCTTTTTACGTTTACTCTCGTGTTAAAAATCTGAATTCTTCTAGAGTTCCTGATCTTCTGGATATGAGTGACTCGTGCTACCATCGTTCGGTCAGAGTCT
+
@@BB?BCG=BB;:6<>CCAA<@BBB>><===<6;494,4:596:::;<<<>B??@A4:29?<<8?5::@BBCB;A5AA;;;*@?8>8888&5>8717BB>@A=AAA987199789;7968>A<A<??@;;;?B<@?@@7::A888@@==:::///;676;9==5;5;>>@???AA:>;;;;/;9>:?====,==;<<-//;<;=:>>@8=>>>/>??AA=C=@@;AAAA@@@<@<@@@@@@;??@<@A@@><666:666=<=???=9999=<1767<<==@@:::
@ATNG8:03844:00959
GATGGTAGCTCGCTGATGATATCTCCAGAAGATCAGGAGCTCTAGAAGAATTCATGATTTTTAACACGAGAGTAAACGTAAAAAGAGGTTTTACAAGACTCACGTTAACATATTGCAGCAGTACGCACACAATCGAAGCGCAGTAAGGATGGCTAGTGTAACTAGCAAGAATACCACGAAAGCAAGAAAAAAGAAGTACGCTATTAACTATTAACGTACCTGTCTCTTCCGAAACGAATGAGTACGAGAGAGCACACGTGTCTACCATCGTTCGGTCAGAGTCT
+
445B:=AB@@5659995659;;<==89957<@9;957<<?7333/60//(/(/66/32222$2.55222522257.5557788(779+222&25525522266..).2...992557;@@@AACBCBBC@@=@A@@?BBCCBBBB?B=A;:7;ABBDCBB@BCB999?BA>A?>;>@=<>4755-//////$-74----26878284966629275@AA<A@AA=<<+0+0<@8@@@>@BAAAAAAABABABBB???B?;:=:8716>>>B?@@=@;?>@BA;;
@ATNG8:03850:00946
GATGGTAGCGCGACGAGCGTAGACCCAGAAGATCAGGAACTCTAGAAGAATTCAGATTTTTAACACGAGAGTAAACGTAAAAAGAAGGTTTTACAAGACTCACGTTAACAATATTGCAGCAGTACGCACACAATCGAAGCGCAGTAAGGATGGCTAGTGTAACTAGCAAGAATACCACGAAAGCAAGAAAAAGAAGTACGCTATTAACTATTAACGTACCTGTCTCTTCCGAAACGAATGAGTACGATGAGATCTCGTGTGCTACCATCGTTCGGTCAGAGTCT
+
:==B?CBABB;;9<AAAFCABB;;;5:CB>AAAB;;59177=88;B>BB>B<@@9:9@@@.@>B>>BBAA<ABE;?>;;;;;*;B>@599945B>:?@<@CBBBB@D?BC?BBB?BBAABBBCEBBCBBBBB?CBBB?B?@?BBAA=A=A:;6;ABABCDD@CCBABA@BB?BCC?BAAAA8=::5;>??@/?A;?888CA@@@8;7;?>>5:5:=BBB?BCBAAAA=?=>BC=BBB?AAAAABBBBB?C@@@A;;:=====>>>:>@?==9=>;????@A===
@ATNG8:03857:00952
GATGGTAGCGCACACATAGATACAGTACTCATTCGTTTCGGAAGAGACAGGTACGTTTAATAGTTAATAGACGTAACTTCTTTTTCTTTGTCTTTCTGTGGTATTTCTTGCTAGTTACACTAGCCATCCTTACTGCGCTTCGATTGTGTGCGTACTGCTGCAATATTGTTAACGTGAGTCTTGTAAAACCTTCTTTTTACGTTTACTCTCGTGTTAAAATCTGAATTCTTCTAGAGTTCCTGATCTTCTGGTAGAGCGTGCATATATCTACCATCGTTCGGTCAGAGTCT
+
;<>C@BABBBB=>>>C;;;@:9944444::8=4456?7?>;?6666559;3444444(45::99-9.488779//)/8)/////$/::.3333903333939333(39373336<8>>>>@>CCACBB<@=@BBBBCAA=BBAA>BAAABBBBB@@@BB@CC@;;:?@?9?9??A@@@C@A=?::::.98=99:9:9'9=<@C=C@??@@9959.555&5999?7@=@@=?@@;;:B?B?BBAA@@5::@<@CABCCBAB@@BBBGAA@CD@CBBBB?AA?BABB@@;;;
@ATNG8:03857:00965
GATGGTAGCACGAGTCACTCATATCCAGAAGATCAGGAACTCTAGAAGAATTCAGATTTTTAACACGAGAGTAAACGTAAAAAGAAGGTTTTACAAGACTCACGTTAACAATATTGCAGCAGTACGCACACAATCGAAGCGCAGTAAGGATGGCTAGTGTAACTAGCAAGAATACCACGAAAGCAAGAAAAAGAAGTACGCTATTAACTATTAACGTACCTGTCTCTTCCGAAACGAAATGAGTACTGCGTCTCACTCTCGCCTACCATCGTTCGGTCAGAGTCT
+
ACDC?C@@ABBCDCCBBBDCBBBEG@ECCACCCCCC@EACDCBA@B@CC@D@BABABCBB3B@@?>A@@A@?=?8?@BBDED5BC@C@CCC9D@@<696;;==<@9@@CC?BBD=@?BBBCDDCECCCCCBB@B:;;@BBBCAAAA=A=A;:6;@??>????BCCCCC?BA=@?>;>@AAA6<;;8;CEEE/;;7;;;;;;;==:=;?A==5;5;=ABB?BBBA@AA3:3:>>6=:::,:>>@AC???BBBCBCCDEBB@@@@FDC?CAA??=?B?BBBCCB?>>
@ATNG8:03858:00963
GATGGTAGCATCATGCATATCTTACCAGAAGATCAGGAACTCTAGAAGAATTCAGATTTTTAACACGAGAGTAAACGTAAAAAGAAGGTTTTACAAGACTCACGTTAACAATATTGCAGCAGTACGCACACAATCGAAGCGCAGTAAGGATGGCTAGTGTAACTAGCAAGAATACCACGAAAGCAAGAAAAAGAAGTACGCTATTAACTATTAACGTACCTGTCTCTTCCGAAACGAATGAGTACGAGAGTCAGAGCAGAGCTCCATCGTTCGGTCAGAGTCT
+
ABBD?CBCCCCCCCCCBBBCBB@BB?BDC@CCCBAA>A?EBC@@@C?CC?B@>>?AACCC1C?AA>AA@A@>>=6<?AAABB2@@>@5999&5;;5566<===;@<@?AB?BBB=??AABCCDDCECCBCCC?CDCC?B@A@BBA@=B?B@@?ABBBBBBB?AB@ACA>BB>@@?8=?==<7;;;5;?@@A/@C=B878AAA>>:><AAAA;?<??BBB@CCCABCB>B?BBB>CBB?BBBBBBBBBBCBBB@BBBA=<<<<<A<?@@=<499499<<=?>>>
@ATNG8:03864:00988
GATGGTAGCTCTGCTCTGACTCTCGTACTCATTCGTTCGGAAGAGACAGGTACGTTAATAGTTAATAGCGTACTTCTTTTTCTTGCTTTCGTGGTATTCTTGCTAGTTACACTAGCCATCCTTACTGCGCTTCGATTGTGTGCGTACTGCTGCAATATTGTTAACGTGAGTCTTGTAAAACCTTCTTTTTACGTTTACTCTCGTGTTAAAAATCTGAATTCTTCTAGAGTTCCTGATCTTCTGGGTGCGCTACAGTCTCTCTACCATCGTTCGGTCAGAGTCT
+
=<@@<ABCAAB@B@@CCCLC@A@BBA@@BC::8:AA?BE@E?BBBEHCCACCBCB?B@CCBB@F@CDCCC::;C>A@CBB3BB@BBBH?BBCC?BBCAFC@BBBCCD@CBCCCCCB?BBB@C?CCCCBBBD>BBCC@CBBCCBBABBCBBBBBB@CAA=9979<@@BBBBCBC9;;AAA3@=A=;;;;;*;BBBB>C@AADCC@@@5;;;;*;A@AA<A?BB?CBBBECC?C@AAADCD=A9:;.;BBBBCBBBBBCCBBBCDDACCBBCACIICBBCBBB::
@ATNG8:03866:00949
GATGGTAGCTCGCTGATGATATCTCCAGAAGATCAGGAACTCTAGAAGAATTCAGATTTTTAACACGAGAGTAAACGTAAAAAGAAGGTTTTACAAGACTCACGTTAACAATATTGCAGCAGTACGCACACAATCGAAGCGCAGTAAGGATGGCTAGTGTAACTAGCAAGAATACCACGAAAGCAAGAAAAAGAAGTACGCTATTAACTATTAACGTACCTGTCTCTTCCGAAACGAATGAGTACGAGAGAGCACACGTGTCTACCATCGTTCGGTCAGAGTCT
+
ABBC@CCDBBBA<<=BCCAAABBBB>BCD@BBBC@@>??BBA???B?BC?C?????====,<;@A=BBBC@;;:/:=:;;;;$9;49.555&5;;86666===;?<??CA<??A=AA??ACCCGD@A@CCBC@CCCC=BBCDBBBB>B?B@@>ABBBBCCC@BBBBBB?BB?889?BAAAB8=;;5;<<==+<>:;888BBBA@=@;?@CC<A<AACCD@BBBAAAB?C?CBC>DCC@BBBBBBBBB>>C;;>@AAAAAC@@>>>;?AA>><>A;>>>>>>;::
@ATNG8:03868:00974
GATGGTAGTGTGTCTCTGAGAGTAGTACTCATTCGTTTCGGATGAGACAGGTACGTTAATAGTTAATAGCGTACTTCTTTTTCTTGCTTTCGTGGTATTCTTGCTAGTTACACTAGCCATCCTTACTGCGCTTCGATTGTGTGCGTACTGCTGCAATATTGTTAACGTGAGTCTTGTAAACCTTCTTTTACGTTTACTCTCGTGTTAAAAATCTGAATTCTTCTAGAGTTCCTGATCTTCTGGAGATACACATGATACTCTACCATCGTTCGGTCAGAGTCT
+
<:::.//7///:<><CC;5555:::<<<???C=??@B=BD@BBECDCDCE@CBBBC>B?BBB@@G@;66@A@<<?749:99$9=3=>?=:@@@@:>;;6;A=AABCBB@CCCCEGCCABBB?C@AACCBCBC@BBCC?BAAAAA@CCCCCCFBBA>AAA>@B=A<??BBBBCCD8<0<<5<,0+0000+00?@@49:@@@AA99929999$59999255:@:?@BABAC@C?CBBBCA?B:;6;ABABBCA@@CCBAABBAAC>??BBD@BG>CBBBB@;::
@ATNG8:03869:00960
GATGGTAGCAGACGTGACAGAGCGCCAGAAGATCAGGAACTCTAGAAGAATTCAGATTTTTAACACGAGAGTAAACGTAAAAAGAAGGTTTTACAAGACTCACGTTAACAATATTGCAGCAGTACGCACACAATCGAAGCGCAGTAAGGATGGCTAGTGTAACTAGCAAGAATACCACGAAAGCAAGAAAAAGAAGTACGCTATTAACTATTAATGTACCTGTCTCTTCCGAAACGAATGAGTACGTGTGCGACGTGTCTCCTACCATCGTTCGGTCAGAGTCT
+
899>8<BBBCGCCBBBC=B=CBABB=;:59<@@AA?9=;@?878??;?@;?9787?:>>?+=68<=CB>>@@A@:@=BBCBB2BB?B=BBC9CBB@CBBBBCBBB@C@CC?BBB>AABBBBBBCCCDD;;:C@CCAA>@@@@???A>A=A:;6;BABABCC?>??BBB?BC?BBB9::AA?7;;;6;ACBB/==6:///;:==>=A<??BB=B<>?;<;<@BA?>;;4:4::;1;AA:>>>>==??;;;988??======><???;>>>;?9?>9>C???B?@?
@ATNG8:03825:01000
GATGGTAGTGATACAGATCAGACACCAGAAGATCAGGAACTCTAGAAGAATTCAGATTTTTAACACGAGAGTAAACGTAAAAAGAAGGTTTACAAGACTCACGTTAACATTATTGCAGCAGTACGCACACAATCGAAGCGCAGTAAGGATGGCTAGTGTAACTAGCAAGAATACCACGAAAAGCAAGAAAAGAAGTACGCTATTAACTATTAACGTACCTGTCTCTTCCGAAACGAATGAGTACTATGTAGAGCTCTATACTACCATCGTTCGGTCAGAGTCT
+
@<@B@BCCCDCCCCCBB@@@B?>:A;;>A;>@A??>@B>BBB887;6;9160/////99:+749;8888=>766/6244999(9<8=<@@8E@>769699??;:6:@BCB@BB>@?BBCBBBCCCDDBBCD?C@@@?BBAB??970;?C@@>@AAABB@?>@BCCDD>A@:>><000??>>095829?@?3>F7>;>>><<?A<><>E@@;?<ADCDD@DAAAAAA=@<?@A;????CBBBBCECBBBB>>?665@@@@;=<<?8:;:>>7;:;??865>@:;
@ATNG8:03834:01003
GATGGTAGTGATACAGATCAGACACCAGAAGATCAGGAACTCTAGAAGAATTCAGATTTTTAACACGAGAGTAAACGTAAAAAGAAGGTTTTACAAGACTCACGTTAACAATATTGCAGCAGTACGCACACAATCGAAGCGCAGTAAAGGATGGCTAGTGTAAACTAGCAAGAATACCACGAAAGCAAGAAAAAAGAAGTACGCTATTAACTATTAACGTACCTGTCTCTTCCGAAACGAATGAGTACTGCGTCTCACTCTCGCCTACCATCGTTCGGTCAGAGTCT
+
@AAB:?CDABABCB;99@555<<=;855505<;?@?8?48<;333;699/933339<===+;3777:::7779:06245999(99495;<<0=55.55555;;;=2505<589A=@@@@AABBBBBBBDCCB@CCDC?BAB>?=999):<::9;?C@<88377(3337;;4;7,337177778/622,2=AAAA&8<2857;9998=8>2786><===>CDD>;;:;;8=;?;A@D<AAB?BBBBBBAAAAACBCCCCBBAABA>AAF@BCCAC>AC?ABABBB999
@ATNG8:03844:01006
GATGGTAGCATCATGCATATCTCACCAGAAGATCAGGAACTCTAGAAGAATTCAGATTTTTAACACGAGAGTAAACGTAAAAAGAAGGTTTTACAAGACTCACGTTAACAATATTGCAGCAGTACGCACACAATCGAAGCGCAGTAAGGATGGCTAGTGTAACTAGCAAGAATACCACGAAAGCAAGAAAAAGAAGTACGCTATTAACTATTAACGTACCTGTCTCTTCCGAAACGAATGAGTACGATGAGATCTCGTGTGCTACCATCGTTCGGTCAGAGTCT
+
56;;;??DCCCGJAABCCCCCCBBB@BCF?DBCA@>6?4;?:<>=>8BB?B>?==97333$239<@>>>@@???6;;@AAAA0AD>C5;;;6;CB>AA@BCCCCC@C@CC@CBB=AABBBBBCCCCCCCDCC@BBBC?BBBBBBBB>C?CBB@BCCCBBCC=BBCAAB@BB?>>>;@@>><8=::488888(/;6<///@@BBB=A;??@@<@=AADBB>ACBAACC?B?BBC<BBB?=>>BCCBBBBBB>>:?::8<<<=>>=>>A@@@A<??<>><=<====
@ATNG8:03851:01035
GATGGTAGTGATACAGATCAGACACCAGAAGATCAGGAACTCTAGAAGAATTCAGATTTTTAACACGAGAGTAAACGTAAAAAGAAGGTTTTACAAGACTCACGTTAACAATATTGCAGCAGTACGCACACAATCGAAGCGCAGTAAGGATGGCTAGTGTAACTAGCAAGAATACCACGAAAGCAAGAAAAAGAAGTACGCTATTAACTATTAACGTACCTGTCTCTTCCGAAACGAATGAGTACGTGTGCGACGTGTCTCCTACCATCGTTCGGTCAGAGTCT
+
@ACC?BCCCDDCCCCAAACCCECCB@BBB@BA@@??=@;ACB@??B?BB?B?:99@?===+>;A@@<<>@AAAA:A=99999*:@;A4;;;6;CGBCCBBBEECC@C@CC?BBB>BBAAACCCCCDCBCBCD?CABB?BBBBABAB?B?CAA?BBBBAACB?B@@@CC@CC@>>>8=<<<<3=88188898(8>;A888>????<@<@CCC:=:=?CBA>BB@@@CD?B>ABC>C??=>>>DCCB>>?DAAB@A>>>B@??<?AA<>>>>B?BB@FCCBBBA??
@ATNG8:03853:01007
GATGGTAGCGCGACACATAGATACAGTACTCATTCGTTTCGGAAGAGACAGGTACGTTAATAGTTAATAGCGTACTTCTTTTTCTTGTCTTTCTGTGGTATTCTTGCTAGTTACACTAGCCATCCTTACTGCGCTTCGATTGTGTGCGTACTGCTGCAATATTGTTAACGTGAGTCTTGTAAAACCTTCTTTTTACGTTTACTCTCGTGTTAAAAATCTGAATTCTTCTAGAGTTCCTGATCTTCTGGCTCTCGTAGACAGATACTACCATCGTTCGGTCAGAGTCT
+
::7<9>79995559556;666@=<<<>><;::=9;=<@6==161659;<==8<<:9<.9.489:7<>BAB<<?;;>:B??>>,00+///99(///3838886;<68883269>@??>A5949AA:B@?CCCBAAAACA@@89:>ABBBBC@@@B>><:6;00+0>;;6::BBBBCBB299:9:&9.9.99999'9>??@:BBBBBBBAA@>B@@@1@@@@@;?>CC=BBB;;:A;A=AC@AAB?B@@;@AA;;;A@@BBBBBB@@;;;8;;BBB>BB?ADC@AA000
@ATNG8:03863:01021
GATGGTAGTAGTACACTAGTCATACCAGAAGATCAGGAACTCTAGAAGAATTCAGATTTTTAACACGAGAGTAAACGTAAAAAGAAGGTTTTGCAAGACTCACGTTAACAATATTGCAGCAGTACGCACACAATCGAAGCGCAGTAAGGATGGCTAGTGTAACTAGCAAGAATACCACGAAAGCAAGAAAAAAGAAGTTACGCTATTAACTATTAACGTACCTGTCTCTTCCGAAACGAATGAGTACGTGTGACGTACGTGAGCTACCATCGTTCGGTCAGAGTCT
+
8::B9B@;;==BCCBAA;;99495@;@;;.5/:9//,/5;@05444.4:587<8;37777'357=<AA@?A;;?8?=ABCCC5BC>A?BDD9CAA?ABABAAA;;5;<;919@@;@BC?@ABBCC;;;CBBA>ACAC@AAABC??@?C?B;;8;ABBBBBB@BBABCC@DF?A9979>>=>4<;;77=@@@@'792--)--7<=>A3636877:?765:@@;@AA:::A=@<>?C=@8858BBBBBBB999>B:9:C@??BBAAAAA????AC@DB=@@@CAAAAA
@ATNG8:03827:01053
GATGGTAGAGAGACTGTAGCGCACCCAGAAGATCAGGAACTCTAGAAGAATTCAGATTTTTAACACGAGAGTAAACGTAAAAAGAAGGTTTTACAAGACTCACGTTAACAATATTGCAGCAGTACGCACACAATCGAAGCGCAGTAAGGATGGCTAGTGTAACTAGCAAGAACACCACGAAAGCAAGAAAAAGAAGTACGCTATTGACTATTAAACGTACCTGGCTCTTCCGAAACGAATGAGTACGAGAGTCAGAGCAGACACATCGTTCGGTCAGAGTCT
+
788:8==<@<>@?;;<<<<<BBBBC>ABB@AA?@@>9@=AAA477?><;7<6374:@CCC1C<@88<@@A=AAB:AABBBBB5BB@C=AAA9ACC=CA<@CBCCC?B?BC?BBB=@???ACDFHCCCDCDDC@CBBC@BBBBBBAB@C@E:::;CCBBCBC?BBBBBB?BC?BAB>BBBBA;887788899(8@:=888?>>BB<AABA>=188)8=>>?=??;===?7:7;AB:@@@7;;=A@A@@@DB@@>>>=>>AA>>>A@@@=A=@@<?@A???AAA
@ATNG8:03828:01040
GATGGTAGATACTCGCTGATACACCCAGAAGATCAGGAACTCTAGAAGAATTCAGATTTTTAACACGAGAGTAAACGTAAAAAGAAGGTTTTACAAGACTCACGTTAACAATATTGCAGCAGTACGCACACAATCGAAGCGCAGTAAGGATGGCTAGTGTAACTAGCAAGAATACCACGAAAGCAAGAAAAAGAAGTACGCTATTAACTATTAACGTACCTGTCTCTTCCGAAACGAATGAGTACACATCGTCGTGTCGTGCTACCATCGTTCGGTCAGAGTCT
+
89996;=?CDBBBCBBACBBBC@@@9@AA=@@@???:@<A>>998A=AA?A>?????BBB3@;>>>>??@??AF:@@CCCCC5CB@C8;;;49<=9666;??>==9B@DB?@???BBBBBCCCCBBBCBBBB@BCAA>@AAAABBB>B?B@@>@CCCBCCC?BBCCCC?BB>BBB?BB?;;1:::498888(8A:?><=@?@>><><?AAA<><>?BBB?BBAAABB@C?BBC>BBB>AABBBCCCCCAA>?CB???@@>>>?BB?CBBBB?BB?BBBBAAA:9
@ATNG8:03832:01080
GATGGTAGAGAGACTGTAGCGCACCCAGAAGATCAGGAACTCTAGAAGAATTCAGATTTTTAACACGAGAGTAAACGTAAAAAGAAGGTTTTACAAGACTCACGTTAACAATATTGCAGCAGTACGCACACAATCGAAGCGCAGTAAGGATGGCTAGTGTAACTAGCAAGAATACCACGAAAACAAGAAAAAGAAGTACGCTATTAACTATTAACGTACCTGTCTCTTCCGAAACGAATGAGTACATGAGATCTCGTGTGCTACCATCGTTCGGTCAGAGTCT
+
89:B@A@BC;66A666;5954440/(///)/778;;8<8;A<;?AA370590///;;;;;+:5:;7<<;;<ABB:76:4444$5<7<.665&5;;6655;:::55057:97<5405=:8;>>C>>=;666;;;A>>>:=;;;::<B7@9?::24554;<<=7;::98<8;;17783773222&25+22222$22+2557778550515:994;5<9AAB?B:5999;0505==1=8<173;?>??@A>==AACA>>@???>;;:5;:::A>AA==;:99=;88
@ATNG8:03840:01072
GATTAGTATCTGTCTACGAGAGCCAGAAGATCAGGAACTCTAGACGAATTCAGATTTTTAACACGAGAGTAAACGTAAAAAGAAGGTTTTACAAGACTCACGTTAACAATATTGCAGCAGTACGCACACAATCGAAGCGCAGTAAGGATGGCTAGTGTAACTAGCAAGAATACCACGAAAGCAAGAAAAAGAAGTACGCTATTAACTATTAACGTACCTGTCTCTTCCGAAACGAATGAGTACGAGAGAGCACACGTGTCTACCATCGTTCGGTCAGAGTCT
+
844.55;;@@BCBDCCA@ABECC@ACC?BABBCC?B?CCBBBB???B?B?AAA?????1?=AAC:::AA?;:/::;;;;;':9<<4444&5<<6<=?AABBCC@B>@@>@BD@DBBBCBBBCCBBCCB@A@BBCB@EAAABBAA=B=B::6;A@@@CCCACBBBBB>BB?AAA?BBDCC>???:?>>>>/<=59/////59:5:<AA@@9=9==BAC@C;;<CCB?B?ABB<CCC?CDFDDCB9:9BAA?>????CAA>@:;;8==>>B>BB>??:::AA>>
@ATNG8:03845:01081
GATGGTAGTATATCGCGTCGCTATCCAGAAGATCAGGAACTCTAGAAGAATTCAGATTTTTAACACGAGAGTAAACGTAAAAAGAAGGTTTTACAAGACTCACGTTAACAATATTGCAGCAGTACGCACACAATCGAAGCGCAGTAAGGATGGCTAGTGTAACTAGCAAGAATACCACGAAAGCAAGAAAAAGAAGTACGCTATTAACTATTAACGTACCTGTCTCTTCCGAAACGAATGAGTCTGTATCTATGTGTGCGCTACCATCGTTCGGTCAGATCT
+
<:::5:==9:9A@>>C==BBCCCCD@;;:?BCC;<:@D@BDC996>:<@8@;97737999'7:;;8<<;<:88;3;=44444$5<8>.66605<>9666<>><<<:>??@<@AA?BBAABBCGCCCDDCCA@<@C@@=?AAAABAA>B?B@@>ACCBDDBB?BBCCBB?BB=@@@9<<988-8==;@AAAA/@@=B;:;BBBBB:>:>>@B:=:>ACBC@CCAAAAB?B?BBD?CBB?BBBDCB@@ACBBBBBBBBBBAAABBB?BDBAA>AA?BBBBB??;
@ATNG8:03847:01089
GATGTAGTACATGATAGACGACACCAGAAGATCAGGAACTCTAGAAGAATTCAGATTTTTAACACGAGAGTAAACGTAAAAAGAAGGTTTTACAAGACTCACGTTAACAAAATTGCAGCAGTACGCACACAATCGAAGCGCAGTAAGGATGGCTAGTGTAACTAGCAAGAATACCACGAAAGCAGAAAAAGAAGTACGCTATTAACTATTAACGTACCTGTCTCTTCCGAAACGAATGAGTACGATGAGAGAGCTCTCTCTACCATCGTTCGGTCAGAGTCT
+
554555:<<=;;;<=<@@CBBB;;8:;>7<;;9545:7555C??>?C@=A797BCCCCC1@;?B;;;CBA<<?6996@@@@1?>4>.555&/::4/////::33-3-3388+87;;<====CABBCGGJBB@ABBC@BA@@A@?C?B?B;;7;BBBCCCC@CDC:9:=?<9999:>::>=3=///////$-247/./33:55-2+..3505)/.99=80549944.405<;2833-777<;<=??BA>>==///:557;;55515<<8=;<A<@@>>=BBDC
@ATNG8:03859:01054
GATGGTAGCACGAGTCACTCATATCCATGAAGATACAGGAACTCTAGAAGAATTACAGATTTTTAACACGAGAGTAAACGTAAAAGAAGGTTTACAAGACTCACGTTAACAATATTGCAGCAGTACGCACACAATCGAAGCGCAGTAAGGATTGCTAGTGTAACTAGCAAGTAATACCACGAAAGCAAGAAAAAGAAGTACGCTATTAACTATTAACGTACCTGTCTCTTCCGAAACGAATGAGTACCTCTCAGACGCTCGTCCTACCATCGTTCGGTCAGAGTCT
+
9:/4.4449556<;<;6559999994555/)/////99271566//-8388(-(///6;;;;;+=4443<;<<;737(55////&/:)-(--(---(-99:;?==<6;4791733178735555:555<<=9:5:53304444><B?3<3//)//889:<98.339977233/4888+/-555.4-.(.5888(33)226766655075885:9<788??>>@????A?<?7477*7;7177898886:===;@;555;:::>9>>A:>>88:=::6:ABCCBBAA
@ATNG8:03863:01069
GATGGTAGTATATCGCGTCGCTATCCAGAAGATCAGGAACTCTAGAAGAATTCAGATTTTTAACACGAGAGTAAACGTAAAAAGAAGGTTTTACAAGACTCACGTTAACAATATTGCAGCAGTACGCACACAATCGAAGCGCAGTAAGGATGGCTAGTGTAACTAGCAAGAATACCACGAAAGCAAGAAAAAGAAGTACGCTATTAACTATTAACGTACCTGTCTCTTCCGAAACGAATGAGTACTATAGACTATCTGAGACTACCATCGTTCGGGTCAGAGTCT
+
4<::5;=<@A;66<@BBBB@@?CA@=@@@=>BBAAA?B?BCC@@AC@CD@C@@?::9===,=<==<AAABBCCD>>>@AAAA1@@>B?BBB9B==8;666===>>?A?AC<@AA<?ABBCCCCFDEECCBBB@DDCB?AA@ABBBC?C?CCC>AACCCCAA?BBBBAA>AC????=@?CBF:888:89898(7>8=888BC@@@<>;>??@<@<AACCB@CDD@:;=+0,0;;5:;;7;AABCBBBBBB@B>?>AC@@?BACCCD?ABBBC?CBC>>??BBB???
@ATNG8:03868:01083
GATGGTAGTGTGTCTCTGAGAGTAGTACTCATTCGTTTCGGAAGAGACAGGTACGTTTAATAGTTAATAGCGTAACTTCTTTTTTCTTTGCTTTCGTGGTATTCTTGCTAGTTACACTAGCCATCCTTACTGCGCTTCGATTGTGTGCTTACTGCTGCAATATTGTTAACGTGAGTCTTGTAAAACCTTCTTTTTACGTTTACTCTCGTGTTAAAAATCTGAATTCTTCTAGAGTTCCTGATCTTCTGGCTCTCGTAGACAGATACTACCATCGTTCGGTCAGAGTCT
+
<>=E>A;A@C=BCC@CCBB@A@?<><94433:599>>5>@4;6;;;@@CC@BCC<;;0;5;BAA>B@CCA@B00)0<800////#///(4444)5:9=9@?A??@59;AAAB@CCBAA@BB?A@@<@?BBBC<;;;5;A@@=ABBBCBB?BA@A@AA@@=@CC>AA@E?DCA000???:A@@@@7@>B;;;;;;*::?BB=E@@ABCCAA@5;;;;*;??:94929@=ABCCBAA=@<@DACCC=??A=BCDCBBCCBCC;;;CBCCCCACCBBA=???ADDDCCABB
@ATNG8:03824:01138
GATGGTAGGTGCACATGAGTGTATCCAGAAGATCAGGAACTCTAGAAGAATTCAGATTTTTAACACGAGAGTAAACGTAAAAAGAAGGTTTTACAAGACTCACGTTAACAATATTGCAGCAGTACGCACACAATCGAAGCGCAGTAAGGATGGCTAGTGTAACTAGCAAGAATACCACGAAAGCAAGAAAAAGAAGTACGCTATTAACTATTAACGTACCTGTCTCTTCCGAAACGAATGAGTACAGAGAGTACGATATGTCTACCATCGTTCGGTCAGAGTCT
+
=<<<<>>>8666;;;>======>6569=?:@@?CAA=A?C@DCDBB@BC@C@BBBCDDDD5CACCCBBBBBCCD=CCCCCCC5BB?A5;;;5;=;74555<<==B?B?CC>BAB>AABBBLCCCBBCBBBAA@CAAA=B@BB?>=?<@?@@@?BBCCCAAA?AAAAAA>BC>@?@=??666,8::9<=<==.9=9>///==B=>:>:==AB<@<@@BCC@BBCAABB<@=?CC@CCC>AABBBCCCCBBBCCBAABBBBB>;;;><@@@@@;;;7:BAA??999
@ATNG8:03827:01121
GATGGTAGTGTGTCTCTGAGAGTAGTACTCATTCGTTTCGGAAGAGACAGGTACGTTAATAGTTAATAGCGTACTTCTTTTTCTTGCTTTCGTGGTATTCTTGCTAGTTACACTAGCCATCCTTACTGCGCTTCGATTGTGTGCGTACTGCTGCAATATTGTTAACGTGAGTCTTGTAAAACCTTCTTTTTACGTTTACTCTCGTGTTAAAAATCTGAATTCTTCTAGAGTTCCTGATCTTCTGGGATGTGTGCGCAGTGCCTACCATCGTTCGGTCAGAGTCT
+
:;5<7<@<<<5559555554459:;:944333-3:<<3<>7<8<B@@@@@?;;:CB?B?CBBB@EACBBBA995<344444$4:5:;@@8>955.55516C?BBCCAB?BDCCCD;;;;CF@C@CCBB;;;B?BBCC?BBCBBBBBB@@@BBBBC?BBB?BB?B>AAC@AACCC=@;:;:.:=@;;;;;;*;B@AA;CACDHGDCBB5;;;;*;A?BC?A?AC?BBBBBAA?A@CBBCCC?C?AA9A0000>@ADDBBCDC@BBB@BBBBCACC@CCGFBBBAA
@ATNG8:03831:01095
GATGGTAGTCTCAGATAGTCTATAGTACTCATTCGTTTCGGAAGAGACAGGTACGTTAATAGTTAATAGCGTACTTCTTTTTCTTGCTTTCTGTGGTATTCTTGCTAGTTACACTAGCCATCCTTACTGCGCTTCGATTGTGTGCGTACTGCTGCAATATTGTTAACGTGAGTCTTGTAAAACCTTCTTTTTACGTTTACTCTCGTGTTAAAAATCTGAATTCTTCTAGAGTTCCTGATCTTCTGGACAGAGTGTGCAGATACTACCATCGTTCGGTCAGAGTCT
+
;;5=265CAB;66;7777///999:<994443-3:<<5<?:>8@@@@;:98:99::04.3;38456>==444888.33333$3929699/-----0568388,33789<8<>>;;;5549@@8A?A?>@@>9979@@@?CCCBECC;;;@?000::600/;>?696:4444:<;;8<9999&4.4355555$449990999555999;6<<<<(;5555.5499499<<:;;8=9<=>===:<@@595599;;55556;<=====>:>B>>A=@@=A<BBCCBBB
@ATNG8:03841:01099
GATGGTAGCACGAGTCACTCATATCCAGAAGATCAGGAACTCTAGAAGAATTCAGATTTTTAACACGAGAGTAAACGTAAAAAGAAGGTTTTACAAGACTCACGTTAACAATATTGCAGCAGTACGCACACAATCGAAGCGCAGTAAGGATGGCTAGTGTAACTAGCAAGAATACCACGAAAGCAAGAAAAAGAAGTACGCTATTAACTATTAACGTACCTGTCTCTTCCGAAACGAATGAGTACGTGTGCGACGTGTCTCCTACCATCGTTCGGTCAGAGTCT
+
B==B@BBBB966>EHAA@BAABBBB@BDCACEBBAA?@@CCC<;:D@BA?B????@@@>@,@:??A???D@??C9?@;;:;;*;B>C=AAA7BCB@AB@BCDCCC@C@DC@BBB?BBBBBCCCCCCCCBBBC@AAAC?ABCBBAAA?B?BBA>AAABCBCD?BBBBBA>AE?BBC@DAA=>5=<=:>@EEE/<<7;;;:@@@??=A=BA>?;?<AABBD@CCAAABA=@=AAC9@@@=>??BBBBBAAAA>===@A>>>>?<??@=;;;>A@BD?BBCCBBABA
@ATNG8:03854:01098
GATGGTAGTATCTGCACACTCTGTCCAGAAGATCAGGAACTCTAGAAGAATTCAGATTTTTAACATCGAGAGTAAACGATAAAAAGAAGGTTTTACAAGACTCACGTTAACAATATTGCAGCAGTACGCACACAATCGAAGCGCAGTAAGGATGGCTAGTGTAACTAGCAAGAATACCACGAAAGCCAAGAAAAAGAAGTACGCTATTAACTATTAACGTACCTGTCTCTTCCGAAACGAATGAGTACACACTCTCATATGACACTACCATCGTTCGGTCAGAGTCT
+
:>==5;:<;;;;;;666ECCBBBCC?ABB>AA<000+0+/:9/45=7=;7;;37737><>,>6;=;873333:99162227:::*97.3.333&..5(....55966253884///38;99CCCCBBBCCBBBC?BBBB>BBBB@@@@8>:>==9?BCCBBBC?AABBBB?BB>BB><>:<>>1//*/7;;<==,<<7?888???CB<A<A@==6;5;@BCB@CCCCBBD?@?@CC=BBB@BBBB@BBBCAAAADCA@@=BBDCCAAC?BBCAA>AC@BBBBBBBAA
@ATNG8:03854:01103
GATGGTAGCAGACGTGACAGAGCGCCAGAAGATCAGGAACTCTAGAAGAATTCAGATTTTTAACACGAGAGTAAACGTAAAAAGAAGGTTTTACAAGACTCACGTTAACAATATTGCAGCAGTACGCACACAATCGAAGCGCAGTAAGGATGGCTAGTGTAACTAGCAAGAATACCACGAAAGCAAGAAAAAGAAGTACGCTATTAACTATTAACGTACCTGTCTCTTCCGAAACGAATGAGTACGAGAGTCAAGCAGAGCTACCATCGTTCTGTCAGAGTCT
+
@==B?BBCCCCCCCCBB<BFDCBBB?CCD@DCCBBA>A=@@AAAAC@CC?C@AA???A@@/A?==>CCAA>??E;?>@@@@@,@@=@4999'5<<9666;>>>>D>@?AB=?@C=@?AABCCCCCCCDBBBB?BDCC=AAAABBBB<@<@@@=ABBBBCCB?@@?AAB@CB===>>BBAAA8=;;7;ABCB/@A;>888BDB@?;?<@@@B<A<??BCD?CCCBBBB>A>ACC>BBB>AABBBBDDBB?>BBC?@@===>>ABA7::A7:7:ACACCCAAAAA
@ATNG8:03859:01094
GATGGTAGCTATACGTATATCTATGTACTCATTCGTTTCGGAAGAGACAGGTACGTTAATAGTTAATAGCGTACTTCTTTTTCTTAGCTTTCGTGGTATTCTTGCTAGTTACACTAGCCATCCTTACTGCGCTTCGATTGTGTGCGTACTGCTGCAATATTGTTAACGTGAGTCTTGTAAAACCTTCTTTTTACGTTTACTCTCGTGTTAAAAATCTGAATTCTTCTAGAGTTCCTGATCTTCTGGGTCTCTCTCTCACGCACTACCATCGTTCGGTCAAGAGTCT
+
<==A?DDA@;?>>>?=====>=;;;<;:@@;;6;ABC?CD@D::99B:>>>>>>>>9B9BB=B>B?BBA@BB<8?>;::::,7;*..99907<4414==6==?>>>??@<AAA>==;:69AA:>:=<=;;;;>;?@AA<>>ABAA@>>>D>>>A??:>>>=AA<B<BB===@AAE<@@?@?3@=B9<<AAA/>?;;;6998///97-/+/999+:7;;E<@<>>:=???>>><@=BAA>>>9=>@F;>>>@@@@A?>>@B=;3---4997774=A;???<?>::;:
@ATNG8:03864:01117
GATGGTAGCGCATATCAGCGCAGCCCAGAAGATCAGGAACTCTAGAAGAATTCAGATTTTTAACACGAGAGTAAACGTAAAAAGAAGGTTTTACAAGACTCACGTTAACAATATTGCAGCAGTACGCACACAATCGAAGCGCAGTAAGGATGCTAGTGTAACTAGCAAGAATACCACGAAAGCAAGAAAAAGAAGTACGCTATTAACTATTAACGTACCTGTCTCTTCCGAAACGAATGAGTACGATGAGAGAGCTCTCTCTACCATCGTTCGGTCAGAGTCT
+
;;DM@B=AAABBCCCBBDBBBCCCJ>AAD?BBCCCC@C:99@:;::4:=6>6::665==;(>9555;;;==@@?2;:55555$55.5.555&5;;6;;:;<<<<<8<>BB>ABA;>?879?>?>@BBCCCCC@C;;;>B@@@CDCG>A=A000>==0/9B<??BA@A?>=:=BB?BBBBB;B@@<@@A@@/7807<::988??;?9<<884:9<;::9=@B@BBAA?B<?@C>CBB>?@AA99:ECBCDBCBBAB=>>>@>888:>==;?9==<??>@DD>>>
@ATNG8:03864:01124
GATGGTAGTGATACAGATCAGACACCAGAAGATCAGGAACTCTAGAAGAATTCAGATTTTTAACACGAGAGTAAACGTAAAAAGAAGGTTTTACAAGACTCACGTTAACAATATTGCAGCAGTACGCACACAATCGAAGCGCAGTAAGGATGGCTAGTGTAACTAGCAAGAATACCACGAGAGCAAGAAAAGAAGTACGCTATTAACTATTAACGTACCTGTCTCTTCCGAAACGAATGAGTACGTGTGCGACGTGTCTCCTACCATCGTTCGGTCAGAGTCT
+
BBBC;CB@@ABBBCBBB;;9=BBBC?@AB?CBBAAB?A>@@@///95:;6?=999AA@@B1<49??::9<;<<<1<<;;:::':>;>=A@B4B=?:666?>>><<<??A@=AAA=AA@?A@AAFCBBBCCCC@DDDD<??BBAAAA=A?C@@>@CCCCCCD@>>?AAA@CC?BBB<>?CA@>78878888)27.525AB@@@B?B?DABB795:ACAB?BBCBBBD?B?BFE=BAB@BBB>>????>???;;;?????@A=>>>:>=??B?BB@BBBBDC;::
@ATNG8:03846:01168
GATGGTAGAGTACAGTGTAGTAGACCAGAAGATCAGGAACTCTAGAAGAATTCAGATTTTTAACACGAGAGTAAACGTAAAAAGAAGGTTTTACAAGACTCACGTTAACAATATTGCAGCAGTACGCACACAATCGAAGCGCAGTAAGGATGGCTAGTGTAACTAGCAAGAATACCACGAAAGCAAGAAAAAGAAGTACGCTATTAACTATTAACGTACCTGTCTCTTCCGAAACGAATGAGTACGAGAGAGCACACGTGTCTACCATCGTTCGGTCAGAGTCT
+
:@<=9CBBCCCC>?BBBBCBBBBBA@BCC@BBB@@@>A=ABC???B?BB?B>??=9::::(:;?;7@AA==898*9<;;;;;$9<<<4555'5<<9666=A?>=B?A>AC?BAC>AAAABCCECBCCCCCCC?ABBB@AA@@??@@<@=???<?BAAACCC?AAACCA?CC@>>>=<<===5;;;8=?>?@/??;?988?????<><>CAA:>:>>CBD?BBABBBB>A>ABC>CCC?BBBBDDA?=>>A>:8:BAAA?@@E>==:=>>>><>B<@@>>>@===
@ATNG8:03854:01143
GATGTAGAGAGACTGTAGCGCACCCAGAAGATCAGGAACTCTAGAAGAATTCAGATTTTTAACACGAGAGTAAACGTAAAAAGAAGGTTTTACAAGACTCACGTTAACAATATTGCAGCAGTACGCACACAATCGAAGCGCAGTAAGGATGGCTAGTGTAACTAGCAAGAATACCACGAAAGCAAGAAAAAGAAGTACGCTATTAACTATTAACGTACCTGTCTCTTCCGAAACGAATGAGTACAGAGAGTACGATATGTCTACCATCGTTCGGTCAGAGTCT
+
BBBBBBCDDCCCCCCCCCCCDCCC>BBA?CCE@@?=A=ABB?@@F@BB?B?@@@@@A@A2A?B??ABBBA;::0:=>@@@@1AA@D5999'5<<7666;==><A?B?BB?BBB@CCBBCCCCCCCCCCCBB?BDAA>A@BBBBBB>B?B@@>ABBCBABC?CBBBBB?BC@BBB?B@??>9===8=>>>>/>A=B766AAA::7:<??ED<@;@ABBB?BBBBBBC?B?BCD>CCC?BBBBBCCCAAA?@@@A@@>>@A@@>@@;AAAA?<>=<<@CA=>777
@ATNG8:03854:01145
GATGGTAGGACGGAGCGTCTGAGAGGTACTCATTCGTTTCGGAAGAGACAGGTACGTTAATAGTTAATAGCGTACTTCTTTTTCTTGCTTTCGTGGTATTCTTGCTAGTTACACTAGCCATCCTTACTGCGCTTCGATTGTGTGCGTACTGCTGCAATATTGTTAACGTGAGTCTTGTAAAACCTTCTTTTACGTTTACTCTCGTGTTAAAATCTGAATTCTTCTAGAGTTCCTGATCTTCTGGTGTCGTCTATCATGTACTCCATCGTTCGGTCAGAGTCT
+
<<<B?A>@9<//)/://4:;656==5>966>@B?CCCC>:;6;?A@ABFJCBEDFFE>B@BBBA=A<@CA@>;;9929=>>?0?B?AABC;@@AA?ACE@BB=BABB@A?ACCCBC@@=@BC>A?CBBACCBB@CCBB@BCBBB@@@A;;:BAA?@=@AB??@<?=@@@@@@CBB=@;;;;.;4;4:999*59<<>7@@D;;969::.444&4;;;<9=?BB@ECA@BCDAC?AAAD::8:AC@CBBLCCCBCBCBBCCCCBB?BD;;;?AB?B:;;?==00
@ATNG8:03857:01159
GATGGTAGCTCTGCTCTGACTCTCGTACTCATTCGTTTCGGATGAGACAGGTACGTTAATAGTTAATAGCGTACTTCTTTTTCTTGCTTTCGTGGTATTCTTGCTAGTTACACTAGCCATCCTTACTGCGCTTCGATTGTGTGCGTACTGCTGCAATATTGTTAACGTGAGTCTTGTAAAACCTTCTTTTTTACGTTTTACTCTCGTGTTTAAAAAATCTGAATTCTTCTAGAGTTCCTGATCTTCTGGTGAGATATGCATGATGCTACCATCGTTCGGTCAGAGTCT
+
AA@@;?===<BBBBECCEC;;;A>>>:554;;7?BBB=BB?ACCCBCDDCACCDCC?B@CCBB@C@DBBBBBBBC@BBDFE3A@=>9<<0:0>=+0/:6:<;<@AAAB@BCCCCBBB?BAA<@;@AB;;;A@<@ABC?CBCB@A@BDCAA@A@90+0..6..).)-:=999<AA)/////&/2759>>>>>$5559BB*999999=9544)4;;;=%;5555.4744.5:88833-35:;:;:;8<4626>BBBCCB@@::;CBBDLCC?BDDBC@BC@CBBBBCAAA
@ATNG8:03863:01173
GATGGTAGAGAGACTGTAGCGCACCCAGAAGATCAGGAACTCTAGAAGAATTCAGATTTTTAACACGAGAGTAAACGTAAAAGAAGGTTTACAAGACTCACGTTAACAATATTGCAGCAGTACGCACACAATCGAAGCGCAGTAAGGATGGCTAGTGTAACTAGCAAGAATACCACGAAAGCAAGAAAAAGAAGTACGCTATTAACTATTAACGTACCTGTCTCTTCCGAAACGAATGAGTACTGCGTCTCACTCTCGCCTAATCGTTCGGTCAGAGTCT
+
:>;;05<=ACCCBFCCBBCEDDCBB=A@A=@@A;;:<@<@@A@A@A?CA?B????===??.??ABBCCB@@::908;:;;;.9@;A2<;09;;9==<A@CC:;9:=@A?CBC?AACBBCCCBBBBBCBBD@CBBB?A@?=?A>>9@@B@@=?BAABBCB?BBBBBB?BB??>?9;;<==4=>>;?@@@@/==9=///==???;?<??==:=;>?ACB?BBAA@@@595:AA;A9959AAABACABBBCCDBBCCBBBBB?BB?BCBB?BC?AACCBBAAA
@ATNG8:03867:01166
GATGGTAGAGTACAGTGTAGTAGACCAGAAGATCAGGAACTCTAGAAGAATTCATATTTTTAACACGAGAGTAAACGTAAAAAGAAGGTTTTACAAGACTCACGTTAACAATATTGCAGCAGTACGCACACAATCGAAGCGCAGTAAGGATGGCTAGTGTAACTAGCAAGAATACCACGAAAGCAAGAAAAAGAAGTACGCTATTAACTATTAACGTACCTGTCTCTTCCGAAACGAATGAGTACGTGTGACGTACGTGAGCTACCATCGTTCGGTCAGAGTCT
+
;<<A?BBBBBB==>>>CCBBBD@A@:BCC@BAA;;:<?;?BB?@?G?BB@BA99:CBCCD3B@CDABBCCCCBB=>>@DDDD2CC@B5;;;-:A>:=B=BBBBBC?B@CC?BBB>A@BBBCCCCCDCCCCCC@CBBB>AAAB??A@<@?C9:99BBBBBCD?AAABBB@BB?@@@9?:===4;;;:>EDDD/??;@===???::7::??AA7:8:@CCC?BAAA@AD=?<?CF>CBB?BBBBBBBB;;;ABCCCCACCBBBBBBB?BCCAA<A@;C>>AAABBB
@ATNG8:03869:01165
GATTAGTCTCAGATAGTCTATAGTACTCATTCGTTTCGGAAGAGACAGGTACGTTAATAGTTAATAGCGTACTTCTTTTTCTTGCTTTCGTGGTATTCTTGCTAGTTACACTAGCCATCCTTACTGCGCTTCGATTGTGTGCGTACTGCTGCAATATTGTTAACGTGAGTCTTGTAAAACCTTCTTTTTACGTTTACTCTCGTGTTAAAAATCTGAATTCTTCTAGAGTTCCTGATCTTCTGGTGTCGTCTATCATGTACTACCATCGTTCGGTCAGAGTCT
+
:::<B==@>CBC;;:@@;;?BCCCCCCCC=:BCC@7>@;@:B@A<CCC@@=<<=+.*.6--(/)//:=>=<<:744444$4;7:=:>5:;996;;>9>@=:;9CCC@CBCA@@?<7>??<@@C???A???@@??C=@@@@BBABCA@?@AAAB?:::?@A?C?B9;;99:99499999&:.:255555$9>96606>=666=<<<9>>@@.9999@;@<BB@CCCCBBA=A>A??AAA>AAB?BCCCCBCCCBBBA@@@;;;C=A::9A>@@=@BBBAAAAA
@ATNG8:03830:01206
GATGGTAGGTGCACATGAGTGTATCCAGAAGATCAGGAACTCTAGAAGAATTCAGATTTTTAACACGAGAGTAAACGTAAAAAGAAGGTTTTACAAGACTCACGTTAACAATATTGCAGCAGTACGCACACAATCGAAGCGCAGTAAGGATGGCTAGTGTAACTAGCAAGAATACCACGAAAGCATGAAAAAGAAGTACGCTATTAACTATTAACGTACCTGTCTCTTCCGAAACGAATGAGTACCTCTCAGACGCTCGTCCTACCATCGTTCGGTCAGAGTCT
+
?:9?;::@<?<<=>>>>>ABBA@@@?@@?700/9/4.4.589==;>5;@;>;@CBBCCCC1A>ABCA@@BA@?>9>959===+;;;>@A>>2<A>9=BBBB<<:><@7<<?>>=7@BABCCCCCBBBCCFCC?AA::7:???AB995<?AAA>AAA???AA>ABBBBB@BB??>>9>;9::)/////////'-72:.//8888=5=8885>5:6:@CDD?BA@@?=?5:58AA:BBB@BBBBBBB@AAAAAAA@<<///7716=A:===8;8:B?BBCB@@@@@
@ATNG8:03833:01217
GATTAGTGCGTGAGAGAGAGACCCAGAGATCAGGAACTCTAGAAGAATTCAGATTTTTAACACGAGAGTAAACGTAAAAAGAAGGTTTTACAAGACTCACGTTAACAATATTGCAGCAGTACGCACACAATCGAAGCGCAGTAAGGATGGCTAGTGTAACTAGCAAGAATACCACGAAAGCAAGAAAAAGAAGTACGCTATTAACTACTAACGTACCTGTCTCTTCCGAAACGAATGAGTACTACTCTCAGAGACACACTACCATCGTTCGGTCAGAGTCT
+
:;=:>>=<<AA=BCCBCBCBBBB;ABA;:;CBA?B@BBB?>>B>@@<?<?A???A@@.@=??>@@@ABB>@5=9A@??>,>>;@2999&5;:75656;;;=>9<?@@;>@@;>???@DDDGDCCCCBBB?CCCC>@@AABB@@=B?BAB?BCBBBBBB@BBABBB@BC<>>>?BB@@@:>>><@@A@@/@A;@988@@ABB=A:>=@@@?<?ACCB@CECAAAB?B?BBC>CBC?CCBBBBBB@B@@@BBA??>>>@>>>@@<@B@??<?@:?=:;:=>;:
@ATNG8:03839:01211
GATGGTAGCGCACACATAGATACAGTACTCATTCGTTTCGGAAGAGACAGGTACGTTAATAGTTAATAGCGTACTTCTTTTCTTGTCTTCGTGGTATTCTTGCTAGTTACACTAGCCATCCTTACTGCGCTTCGATTGTGTGCGTACTGCTGCAATATTGTTAACGTGAGTCTTGTAAAACCTTCTTTTTACGTTTACTCTCGTGTTAAAAATCTGAATTCTTCTAGAGTTCCTGATCTTCTGGTATGACTAGTGTACTACTACCATCGTTCGGTCAGAGTCT
+
@;995:<=AABB=??@9;9@@;::BCA@ABB?69955)5925.55;;99:5:==BB?B?@?@@<A;?@;4/8877)////&/81678>8;79:044;8<=6::==BD@CCCCDF@A=@AA?A@CCBBBB::6:@AA=BCJBCBCCCBBBCCCCC?CCC@BB?B>A@CB@AACB@CAAAA5;5;=ABBCB5CCCBD=C;;;BBAABB4;;;;*;>@BC@C@CC@BCDDDCC@C?CCC<<;@;;;@CC;;;AAACCCBCDFCCBBI@AAAAC>;;8;BACCBA@@
@ATNG8:03850:01230
GATGGTAGGCGAGAGTGAGACGCAGTACTCATTCGTTTCGGAAGAGACAGGTTCGTTAATAGTTAATAGACGTACTTCTTTTTCTTGCTTTCGTGGTATTCTTGCTAGTTACACTAGCCAATCCTTACTGCGCTTCGATTGTGTGCGTACTGCTGCAATATTGTTAACGTGAGTCTTGTAAAACCTTCTTTTTACGTTTACTCTCGTGTTAAAATCTGAATTCTTACTAGAGTTCCTGATCTTCTGGTGTCGTCTATCATGTACTACCATCGTTCGGTCAGTAGTC
+
:///)/7;27;65666<<<;;;:<@995==9;7;AAB;@@6:139:;9:>6:?CCD?@=@@@C8;8;8///999972.2222$25.568=.69//(/683/2,2988==.22222877).).8.3.3595525505;AC688>>997?55685/..3(--9).-050--.375568455555+55:;>>>@@/@@@@B7;;?>:;///61766-6>?AA<A;??<@AB>;:894<49;55590336022266323887>//-7336949;9994;9-222--,885
@ATNG8:03851:01228
GATGGTAGATACTCGCTGATACACCCAGAAGATCAGGAACTCTAGAAGAATTCAGATTTTTAACACGAGAGTAAACGTAAAAAGAAGGTTTTACAAGACTCACGTTAACAAATTGCAGCAGTACGCACACAATCGAAGCACAGTAAGGATGGCTAGTGTAACTAGCAAGAATACCACGAAAGCAAGAAAAAGAAGTACGCTATTAACTATTAACGTACCTGTCTCTTCCGAAACGAATGAGTACACATCGTCGTGTCGTGCTACCATCGTTCGGTCAGAGTCT
+
?<<A9BCCBBBCC?=>?BBBDBBBB>A@C@CABBAA>A>AAA???B?BB?A=99:??BBB3A<;;;@@@B>>>F:>>@@@@@0@@>@5999&5;;7;666===;@<A?BCE@B?BCBCCCCCCBCCCCCCC@CC??<?BCAAABA?B@BAA>ACBBBCDD?BAAABB@BC@A>><>>??>5<<<8<>@@@/<@7=///99>=>:><@@AA<?<?@BAA=ABAAABB?B?BCD>AAB?BBBBBBABBAAAB@BA998@@@AABCC@BBBBB?BB@AAABBBBBB
@ATNG8:03852:01195
GATGGTAGTACATGATAGACGACACCAGAAGATCAGGAACTCTAGAAGAATTCAGATTTTTAACACGAGAGTAAACGTAAAAAGAAGGTTTTACAAGACTCACGTTAACTATATTGCAGCAGTACGCACACAATCGAAGCGCAGTAAGGATGGCTAGTGTAACTAGCAAGAATACCACGAAAGCAAGAAAAAGAAGTACGCTATTAACTATTAACGTACCTGTCTCTTCCGAAACGAATGAGTACAGAGAGTACGATATGTCTACCATCGTTCGGTCAGAGTCT
+
596=8=BB@@;A><<=;;@?@;99;.5@A9=;599439885549==7;:4<937455<==+>9?CCBBBDAB@C=AA;;;;;*;@>@=>;;09::8566;><>BB<A>@ABBBB?BBCEC??>BDCCA>?AA<AA>><>>@???@A<?;@::7;BCCAAAA:>>AAAA=AA8??A<?@@AB9@?>977776(8>:888;AAB>=:=<??AA=A<?@ICC@BECCBBFHEACAA<ABC=??BBBBCCBBBAAA@AADBBBBB@B=A;>>><=:==<@DBBBB899
@ATNG8:03823:01279
GATGGTAGCAGACGGTGACAGAGCGCCAGAAGATTCAGGAACTCTAGAAGAATTCAGATTTTTAACACGAAGAGTAAACGATAAAAAGAGGTTTTACAAGTACTCACGTTAACATATTGCAGCAGTACGCACACAATCGAAGCGCAGTAAGGATGGCTAGTGTAACTAGCAAGAATACCACGAAAGCAAGAAAAAGAAGTACGCTATTAACTATTAACGTACCTGTCTCTTCCGAAACGAATGAGTACATGAGATCTCGTGTGCTACCATCGTTCGGTCAGAGTCT
+
4;=;<@;0//;///)/;99555944934445:4404447<7;:=333?<?A<A?787;;<<<,7499732,286668375552555'2/.2666)..626333355622+21525:8288::@;666A<<<<@AA=A@??59:AA??@A9?;@;;48A?=A<<@8BBBBBB>@?<><8375222'222+25555'57155598...3.305888283555557;<555<=8<454:1933,397;;8<:787;773B;;;;866655-5:::@<A>;;9877?995
@ATNG8:03828:01273
GATGGTAGCTATACGTATATCTATGTACTCATTCGTTTCGGAAGAGACAGGTACGTTAATAGTTAATAGCGTACTTCTTTTTCTTGCTTTCGTGGTATTCTTGCTAGTTACTCTAGCCATCCTTACTGCGCTTCGATTGTGTGCGTACTGCTGCAATATTGTTAACGTGAGTCTTGTAAAACCTTCTTTTTACGTTTACTCTCGTGTTAAAAATCTGAATTCTTCTAGAGTTCCTGATCTTCTGGGATGTGTGGCGCAGTGCCTACCATCGTTCGGTCAGAGTCT
+
;://)/9999;;;<>?>>?@?<??;:<;=C;;;;CCC=BB;?4733:99:8==;8<484=99<6?6;A><8::699::888):7.5552(298<.73<6;@<@;;;@@9=>????;;78<A<A<???::55848>996///9667;;;>A<5556122259=9=:>??A>>>AA388888(89=4:;===+=>>BB:BB>=>@A>;;5;;:;+;;;;A<A=AA=A@@@;;;<@<AAAAAA;<;;;4;//-2,,)-,,72--.2669152339233139989@?@@
@ATNG8:03836:01258
GATGGTAGGTGCACATGAGTGTATCCAGAAGATCAGGAACTCTAGAAGAATTCAGATTTTTAACTCGAGAGTAAACGTAAAAGAAGGTTTTACAAGACTCACGTTAACAATATTGCAGCAGTACGCACACTATCGAAGCGCAGTAAGGATGGCTAGTGTAACTAGCAAGAATACCACGAAAGCAAGAAAAAGAAGTACGCTATTAACTATTAACGTACCTGTCTCTTCCGAAACGAATGAGTACCTCTCAGACGCTCGTCCTACCATCGTTCGGTCAGAGTCT
+
ABBA696;8=<BB??@CCDECCC@@=@BB?BBBBBA?A?:;;BBAA>BB9;9;CBBBEIE5E@DDCCCCDAA@B;@?;;;;.9;2:.;::&9;><858?=>=>?;?@A@<A??9?@AABBBCCCBCBCCDCCCCBB799BBABAA<A>A:;6;BAABBBF@CCBBBB;??>B@A=AA==>3;8938DDGE.::6;///=<>>>9=8=:::<?<??==;@DB@@@@@=@>AAD>C::8:AABBBB?BAAAB???A====AA<888=::;8;6;A?BEECCCBBC
@ATNG8:03844:01272
GATGTAGCGCATATCAGCGCAGCCCAGAAGATCAGGAACTCTAGAAGAATTCCGATTTTTAACACGAGAGTAAACGTAAAAAGAAGGTTTTACAAGACTCACGTTAACAATATTGCAGCAGTACGCACACAATCGAAGCGCAGTAAGGATGGCTAGTGTAACTAGCAAGAATACCACGAAAGCAAGAAAAAGAAGTACGCTATTAACTATTAACGTACCTGTCTCTTCCGAAACGAATGAGTACGATGAGATCTCGTGTGCTACCATCGTTCGGTCAGAGTCT
+
@==AB?A@?@BC<:9A?@;C>>@C6ABB@BBCBBC@C?BA@>?9927<9=;?8;;;;;;,;6;AB@AACBBBC>B>AA@@A1AEAEACFC<C@@8696==<<44087?;:<A@>BBCCGEEGBBBBCCCBB?BDBB?BA@@@@>>9@?BCCACCAAACCC@AAA?@@?BB>?;;188=>>6=;:4:::::*7;7<///@@B>@<?:>=??<?=CCCAA>ABBBBA@;@>>>>:>AC?BAAAB@@===BB@@==888878:;==A8==>@@7;;;>>;;;A>>?
@ATNG8:03855:01261
GATTATCGCACACATAGATACAGTACTCATTCGTTTCGGAAGAGACAGGTACGTTAATAGTTAATAGCGTACTTCTTTTTCTTGCTTTCGTGGTATTCTTGCTAGTTACACTATCCATCCTTACTGCGCTTCGATTGTGTGCGTACTGCTGCAATATTGTTAACGTGAGTCTTGTAAAACCTTCTTTTTACGTTTACTCTCGTGTTAAAAATCTGAATTCTTCTAGAGTTCCTGATCTTCTGGACAGAGTGTGCAGATACTACCATCGTTCGGTCAGAGTCT
+
@<?7=>0/0:<CBCBCCCDCCCBCCCCC::7:A@I?GC>B@BCCDCCD@CC@998:?BCCB@C@BBCBA@B:95;<===.?A@B@AA9?>@@>BCJGBC@C@@@CE@CADDDCDDABBB@D@CCBA??9979CA@?CCCBCCCCCBBBBBBCC?CCC=@@<@?AABCCCBBC>A;;;;.;>C>?AAAA0@CCCC>CCCACABCCC@CBBA0A;<;B@B?CC@BBBDDCC@C@BCCCCB?BBC@CCCDCCBBBBBBDCCCAAAC@AA??@ACC@BBBABBAAA
@ATNG8:03863:01254
GATGGTAGAGAGAGCTCTCTCATCGTACTCATTCGTTTCGGAAGAGACAGGTACGTTAATAGTTAATAGCGTACTTCTTTTTCTTGCTTTCGTGGTATTCTTGCTAGTTACACTAGCCATCCTTACTGCGCTTCGATTGTGAGCGTACTGCTGCAATATTGTTAACGTGAGTCTTGTAAAACCTTCTTTTTACGTTTACTCTCGTGTTAAAATCTGAATTCTTCTAGAGTTCCTGATCTTCTGGATACACTCATGTGCACCTACCATCGTTCGGGTCAGAGTCTATTCCTCCCGACTGCCCCATAAGAAGAGGGCTGAG
+
@CBB@BCDFCCAAAC;9;55<<@CCCCBBBBA=A@@A<AA?A?BBAGEBB?BBCBB@B?BBBD?C?BBBBAAAA>6@@@@@/>><A?@?9=A@@>A@@<==1:8867:5:@?=>=@@<888;>:>>>>>>>>=B>>>9=<?=>>??AAAAA=>>A<::;<@A<A<A@?;<<A994:>>=>2<6:47////(/<333)--6---6668/766'2755=5>;>>89=<7769597<?@@>>;>AA<@@@AA=<=@@@@@@==43330333690233-33632522222,2)**5,55556666+...25505798054---
@ATNG8:03885:00666
GATGGTAGTGATACAGATCAGACACCAGAAGATCAGGAACTCTAGAAGAATTCAGATTTTTAACACGAGAGTAAACGTAAAAAGAAGGTTTTGACAAGACTCACGTTAACAATATTGCAGCAGTACGCACACAATCGAAGCGCAGTAAGGATGGCTAGTGTAACTAGCAAGAATACCACGAAAGCAAGAAAAAGAAGTACGCTATTAACTATTAACGTACCTGTCTCTTCCGAAACAATGAGTACCTCTCAGACGCTCGTCCTACCATCGTTCGGTCAGAGTCT
+
:;9?5554;<C@<666===@A<<<?:=:>:5533??;A?BBB??>B=>?2;833389:::)83822455999:=0226<===+669=49;;055;<75555554458=5::7::8-44889CCCBCCCBBBAA=AA@@<@@?????A;=8<00+0<<<=;<=9===?==>CB?BA>077739(773.5====)555;;>>>==?A=A<;;;;5;9>;;;;?BA@AB@@=?=<<<6;;6988>@?@:@0/088:0//7767<6///6555:=898043@<<:::9
@ATNG8:03896:00684
GATGGTAGCACGAGTCACTCATATCCAGAAGATCAGGAACTCTAGAAGAATTCAGATTTTTAACACGAGAGTAAACGTAAAAAGAAGGTTTTACAAGACTCACGTTAACAATATTGCAGCAGTACGCACACAATCGAAGCGCAGTAAGGATGGCTAGTGTAACTAGCAAGAATACCACGAAAGCAAGAAAAAGAAGTACGCTATTAACTATTAACGTACCTGTCTCTTCCGAAACGAATGAGTACGATGAGAGAGCTCTCTCTACCATCGTTCGGTCAGAGTCT
+
@>;@?BCDBBCC>DDAA@@;@=CCC9CBJ@CCCBBB@B@CFC;;:B?BA>B>::9@@CCB1C@BBB@@@BBDDC;@?;:999':?<@4999&9@;9=@;@;?;>B?C@DD@@?@ACCCCDDCCBBBCCCCBB?BBBB@BAA@BBB@=A?A::8:BACBBBB?BBBBBB?@@;@??9=?==>5:<;8=>EDD/DD=A888AA>==:=:=?AB:=:=?BBB?BA@@@??;?<?AB=CCC@BBBBCDBBBAAAA=?AAD>=>>AA9:::>>>??;?@8==AAAB???
@ATNG8:03899:00685
GATGTAGTATATCGCGTCGCTATCCAAAGATCAGGAACTCTAGAAGAATTCAGATTTTTAACACGAGAGTAAACGTAAAAAGAAGGTTTTACAAGACTCACGTTAACAATATTGCAGCAGTACGCACACAATCGAAGCGCAGTAAGGATGGCTAGTGTAACTAGCAAGAATACCACGAAAGCAAGAAAAAGAAGTACGCTATTAACTATTAACGTACCTGTCTCTTCCGAAACGAATGAGTACTTGTGACGTACGTGAGCTACCATCGTTCGGTCAGAGTCT
+
DCBBB=@@ACBBCECAAA;9:9959>>8=>?9<:ACACCBB9968<?7?7<:;?>???.81/;6///8667:5:>===;;+33,31777&33649/..9;57<6<8<?:?>@<@>=>@@A>>>==@@@@@;@;;;7;AA???@A=A<=;;7;==>A>>?<@887A?;?>566@;=<=9=,255,26666(6:57225;=;55069====:=;?@AAD=@@@;;;B<@=@@A:ABB?BBA=886>9<=>;::CB;;;;==<<@A::;:66.5969555;;>>?
@ATNG8:03903:00645
GATGGTAGAGAGACTGTAGCGCACCCAGAAGATCAGGAACTCTAGAAGAATTCAGATTTTTAACACGAGAGTAAACGTAAAAAGAAGGTTTTACAAGACTCACGTTAACAATATTGCAGCAGTACGCACACAATCGAAGCGCAGTAAGGATGGCTAGTGTAACTAGCAAGAATACCACGAAAGCAAGAAAAGAAGTACGCTATTAACTATTAACGTACTTGTCTCTTCCGAAACGAATGAGTACTGCGTCTCACTCTCGCCTACCATCGTTCGGTCAGAGTCT
+
?<<<8<:>@>>90/;:///9998;D659585:45432869=98>@B?CC@C?78773=<=+=588244;=;587.7:44444$5;<C299905>>6;666==>>>;C?BB@?@?@CCCBCCCDCCCCBBCBB@BCBB@BAAABBBB@C?B@?=@CCCBBCB?BBBBBB?BA=AAB?AAA@A;=<<78899)8>9;;;??><>>9?4::776<:99AA??;?BB@AB@C?BCC?BBB<@?EBBBBBBBABCCCCDCCBBCB@DCD>A:::C?BB?BBBBBB>?>
@ATNG8:03903:00655
GATGGTAGGCGAGAGTGAGACGCAGTACTCATTCGTTTCGGAATGAGACAGGTACGTTAATAGTTAATAGCGTACTTCTTTTTCTTGCTTTCGTGGTATTCTTGCTAGTTACACTAGCCATCCTTACTGCGCTTCGATTGTGTGCGTACTGCTGCAATATTGTTAACGTGAGTCTTGTAAAACCTTCTTTTTACGTTTACTCTCGTGTTAAAAATCTGAATTCTTCTAGATTTCCTGATCTTCTGGTGTCTGATCTGTATCACTACCATCGTTCGGTCAGAGTCTT
+
899=5:<<7<=;;;;;<<<555::::;;@ABC?BAAA=@@;@+00////9:6:;:??9>1838=7<?BBBBA:95:.58252(5;6=;;;3;???4:7C9?@<>?>??@=@@@???>><>@@;@=<<=@;;;A=BA==:=AA==>@@@?@=>;;;B<>>==AA=A=A>>>AABBA;??AAB6@<@599999*;<8881889///;9:<5:;:;+;>>>A:>:;;5;<<999;1;-//88;;6AAA:>>AAAAA==;@@@AAA><==;@>><<8=>9>=<=>>?>>:
@ATNG8:03904:00666
GATGGTAGAGTACAGTGTAGTAGACCAGAAGATCAGGAACTCTAGAAGAATTCAGATTTTTAACACGAGAGTAAACGTAAAAAGAAGGTTTTACAAGACTCACGTTAACAATATTGCAGCAGTACGCACACAATCGAAGCGCAGTAAGGATGGCTAGTGTAACTAGCAAGAATACCACGAAAGCAAGAAATAGAAGTACGCTATTAACTATTAACGTACCTGTCTCTTCCGAAACGAATGAGTACTACTCTCAGAGACACACTACCATCGTCGGTAGAGT
+
:99?055<ABB@@AA@@@B@@AB@@<?<@=BBBAAA?@<;=0///959:5;58=<@@AAB1?7==244<=:555,5545555$595:.555&5<>:>??>>@@@@>A>@@;?=?258BBBBBB:::BCCCCC?BBBC@BBBA@@@@;@=@??<@A@?@@00-09:9>@=@B?BBB?BBBBC:?;;7;BC:B==>;>>>;88;BD@D@CBDC=@=@@@@A=@A@@>@?2928>>8>@@8?>>@A@DCCCBBBA====<;979::9=6866,,,,(,,,,64
@ATNG8:03872:00726
GATGGTAGCGAGCGAGTGTGTATACCAGAAGATCAGGAACTCTAGAAGAATTCAGATTTTTTAACACGAGAGTAAACGTAAAAAGAAGGTTTTACAAGACTCACGTTAACAATATTGCAGCAGTACGCACACAATCGAAGCGCAGTAAGGATGGCTAGTGTAACTAGCAAGAATACCACGAAAGCAAGAAAAAGAAGTACGCTATTAACTATTAACGTACCTGTCTCTTCCGAAACGAATGAGTACAGAGAGTACGATTGTCTACCATCGTTCGGTCAGAGTCT
+
=<<<7;;<<@<<<<<<<==ACCCB=<=>>:==<;:928-339;===8B@;@<?==>>>@@A)@=@CCCCCCBDCC=CBBBBBB0AC=A5;;;&0;;5////::<;?7?9=?;?@??BCBDCCCBCBCCCCCCC@CCBB?BDCBBBBA=@=@??<@BBBCCCC@CBBBBB>BB?BDD@BB@@?8?9959CCEC2BA;@>=>FEB:8789>=<>;>:=ABBB>BB@AAAB>B@ECC>CAA>ABBBBBCBBABBBBBBBB@@BBB===?A>>;;9<;8=?==>;;;>
@ATNG8:03882:00734
GATGGTAGGCGTGTGAGAGTCTGCCCAGAAGATCAGGAACTCTAGAAGAATTCAGATTTTTAACACGAGAGTAAACGTAAAAAGAAGGTTTTACAAGACTCACGTTAACAATATTGCAGCAGTACGCACACAATCGAAGCGCAGTAAGGATGGCTAGTGTAACTAGCAAGAATACCACGAAAAGCAAGAAAAAGAAGTACGCTATTAACTATTAACGTACCTGTCTCTTCGAAACGAATGAGTACTGCGTCTCACTCTCGCCTAATCGTTCGGTCAGAGTCT
+
CCCC?BBE@DCCCCCCCDDABBCCC7CDDBCBBBCB@B>@@BBBCC?BB?A?BBAAACCC3B?BBBA@@CCCDD=BCB>;<:/;94:/666,8@A=;;;=ABBBD:>;>C<>==7;;??>>?@><<>A@???:???>:>ACA@@;;7;:=<A;@;;;@AA?:>>>>AA;AA;A??:<:5555)88818>>>>/;;7;BBBAB===<@=A?===D;?>557:>>@C>>>:@=<<5<9:79@DD678???A>>>>>>>>>>>B7::<>>=<;AA;==>>>>A><
@ATNG8:03887:00719
GATGGTAGGAGACACGTCGCACACGTACTCATTCGTTTCGGAAGAGACAGGTACGTTAATAGTTAATAGCGTTCTTCTTTTTCTTGCTTTCGTGGTATTCTTGCTAGTTACACTAGCCATCCTTACTGCGCTTCGATTGTGTGCGTACTGCTGCAATATTGTTAACGTGAGTCTTGTAAAACCTTCTTTTTACGTTTACTCTCGTGTTAAAAATCTGAATTCTTCTAGAGTTCCTGATCTTCTGGTATACACACTCGCTCGCTACCATCGTTCTGTCAGAGTCT
+
BBCC@BBC@CCGBABCBAAACFCGGFCCCCA@?@CCD>DD@E?;;;CC@A>@BB?><?????B?B@BBECBB?BB@B@@@@/=;6<555,8A@A<??C?CB?@@@A@A9>????AAA<AAA;?<=<<>>>>@=AAAA;@@A@@>=;>>?<>;<<@9:;;=BB<A=@>>=ACCDD<?:9:9199=6;<9<9*;>877.666///<88<;??>?/?>==B=B<??;?AAA;<;<@<>>?>>>:??A=@@@===@??=>>>A>@@>?>:??>@@<>>>>>>@>?A<<
@ATNG8:03889:00694
GATGGTAGCGCGACGAGCGTAGACCCAGAAGATCAGGAACTCTAGAAGAATTCAGATTTTTAACACGAGAGTAAACGTAAAAAGAAGGTTTTACAAGACTCACGTTAACAATATTGCAGCAGTACGCACACAATCGAAGCGCAGTAAGGATGGCTAGTGTAACTAGCAAGAATACCACGAAAGCAAGAAAAAAGAAGTACGCTATTAACTATTAACGTACCTGTCTCTTCCGAAACGAATGAGTACGATGAGATCTCGTGTGCTACATCGTTCGGTCAGAGTCT
+
CCCB?BBCCCBBBDCCDDCDCC@@@<@BB@CAAAA@=@=??BBBBD?CC?C=AA@???>@2@?BBAECFCCA>>8=@CCHGC5CC?B=AAA3@@;8696;==C>C@C?AA=???=@@??AJFECCCCCCCBB?BCBB?AABBBBA@<B@BCC?CCBCCBA@<ABBCCC@BB?>>>8><<;:1:><:888888%/<7>///==BBB;><>?@@;><>ACCC@BCCCBBB?B?BBC>BBB?BAAABCCAAAAA;<<A888<<<=>>@BBAA>>6<<6<<<==?>=<
@ATNG8:03902:00695
GATGGTAGGCGTGTGAGAGTCTGCCCAGAAGATCAGGAACTCTAGAAGAATTCAGATTTTTAACACTGAGAGTAAACGTAAAAAGAAGGTTTTACAAGACTCACGTTAACAATATTGCAGCAGTACGCACACAATCGAAGCGCAGTAAGGATGGCTAGTGTAACTAGCAAGAATACACGAAAGCAAGAAAAAGAAGTACGACTATTAACTATTAACGTACCTAGTCTCTTCCGAAACGAATGAGTAACGTGTGCGACGTGTCTCCTACCATCGTTCGGTCAGAGTCT
+
::::05575;7/////;><666555)5<;6555944.4.4488344333-3288933333$/496///8866879198/////$//(.0555&..3.552222225/51694622,26666;;:55555599>:=>?A;:655<877<@<@>@;??A::///(////<9233-3//.555;.777379;;;*22,2669522922.56;976068////5(////./5>15/575.5//(.--4-.(.69555799776522--(--62622272.-(----.3336
@ATNG8:03910:00709
GATGGTAGTGTCGATATGAGAGTGTGTACCAGTTCGTTTCGGAAGAGACAGTTACGTTTAATAGTTAATAGCGTAACTTCTTTTTCTTTGCTTTCGTGGTATTCTTGCTAGTTACACTAGCCATCCTTACTGCGCTTCGATTGTGTGCGTACTGCTGCAATATTGTTAACGTGAGTCTTGTAAAACCTTCTTTTTACGTTTACTCTCGTGTTAAAAATCTGAATTCTTCTAGAGTTCCTGATCTTCTGGGTGTATCTGCGAGTATCTACCATACGTTCGGTCAGAGTCT
+
4;;;.444459555<9<///;//45//::)///)/-77.77)/)/<<<<=>>;>>9:9/45:::?9@@CCABA;;4;:444444$4::13344/4<;=066<6;;9666=>?7@@@BB@AA>A;;5;;@A@@A?9929===9>995?;;=::=<<;;883444.4;4:6::::9;///279:<=,4.5455555$49::<)55<5559555.5555$5::55.55994;<;:::=7<8<<<B<<<<?@@:@;;;CCCCC@@@BB@@>00+000/<=:??<?B?>=8737
@ATNG8:03911:00733
GATGGTAGCACACGAGATCTCATCGTACTCATTCGTTTCGGAAGAGACAGGTACGTTAATAGTTAATAGCGTACTTCTTTTTCTTGCTTTCGTGGTATTCTTGCTAGTTACACTAGCCATCCTTACTGCGCTTCGATTGTGTGCGTACTGCTGCAATATTGTTAACGTGAGTCTTGTAAAACCTTCTTTTTACGTTTACTCTCGTGTTAAAAATCTGAATTCTTCTAGAGTTCCTGATCTTCTGGGTCTACGCTCGTCGCGCTACCATCGTTCGGTCAGAGTCT
+
BBCC@BCCC@CCAAABBBBDCDCCCCCDCCCC@CCCC=BB@B@BCDCBBC?CCBBC<@>@BBC?B?BBBDCBBA>==;=<=,98/8<=>4>A><9<@?<AC<A@D@@>;=>>>@A@@;AAA:@;<==????@<AAA?9?@D@?????@@@A>>>@:>>><AD=A<A?>@AA@@@;<<<DD5A:>;>9<<<+88666+,,,,,,79/838BBC/AAAAA=B=;<7;AAA>>><><>???>A9>>CC9AAA@<<<@@>>>==?>>?@:>??>?:>>;>@@@@@@>>
@ATNG8:03915:00710
GATGGTAGCTCGCTGATGATATCTCCAGAAGATCAGGAACTCTAGAAGAATTCAGATTTTTAACACGAGAGTAAACGTAAAAAGAAGGTTTTACAAGACTCACGTTAACAATATTGCAGCAGTACGCACACAATCGAAGCGCAGTAAGGATGGCTAGTGTAACTAGCAAGAATACCACGAAAGCAAGAAAAAGTAGTACGCTATTAACTATTAACGTACCTGTCTCTTCCGAAACGAATGAGTACTATAGACTATCTGAGACTACCATCGTTCGGTCTGAGTCT
+
BCCB?CCCBBCCCDBBCDCCCCCCC?BBC@CBBAA@?A?AABBBBB?AB>B?@@@@@BBB1B@BBA@ABCCB?A9@A;;;;;*;C=A5;;;*:B>9;@;;=BCCC@C?CB@BAB?BBA@BCCBCBBDDCCCC?CCBB?BBBBBBBB>B?C??>?CCFCCBB?BCCBBB?BB>B@@>AAAAA;;;;9:::;;.;>?@888AA@=><><>AAD;?<@ACBB@BAAABBB@B?BCC>BBB?AAACBBBAAABBA???ACCCCBBCCAC?CCC>?<>A;?>?@ABBBB
@ATNG8:03915:00711
GATGGTAGGAGACAGCGTCGCACACGTACTCATTCGTTTCGGAATGAGACAGGTACGTTAATAGTTAATAGCGTACTTCTTTTTCTTGCTTTTCGTGGTATTCTTGCTAGTTACACTAGCCATCCTTACTGCGCTTCGATTGTGTGCGTACTGCTGCAATATTGTTAACGTGAGTCTTGTAAAACCTTCTTTTTACGTTTACTCTCGTGTTAAAAATCTGAATTCTTCTAGAGTTCCTGATCTTCTGGTATACACACTCGCTCCTACCATCGTTCGGTCAGAGTCT
+
@944.44<7<<<=0//7779<=====<<<<<;<7</--+,206(,,,,22685:;<;?4:.773;2845;==9555>4?ADDD.==<?>>>>2@A99299=:>B<B888>>8=<99<=::78A?8<8=>===<<<9=>;;7;>?AAAA==>>@@=:::6///7;=5:5>AA@@@@??:>>?>>/>5;3:===>/?@@@@:@??;;;??>>::@@@,@///=9=9AA<BBD???A<A<AAAA@@6<8748<>>@B>@@@?>>@@=DAA=<<=@@;@@;???AAAA>>
@ATNG8:03915:00716
GATGGTAGGAGACACGTCGCACACGTACTCATTCGTTTCGGAATGAGACAGGTACGTTAATAGTTAATAGCGTACTTCTTTTTCTTGCTTTCGTGGTATTCTTGCTAGTTACACTAGCCATCCTTACTGCGCTTCGATTGTGTGCGTACTGCTGCAATATTGTTAACGTGAGTCTTGTAAAACCTTCTTTTTACGTTTCTCTCGTGTTAAATATCTGAATTCTTCTAGAGTTCCTGATCTTCTGGGTGCGCTACAGTCTCTCTACCATCGTTCGGTCAGAGTCT
+
@>9;09<A>BBCBCCEDCDCBBBCDFHD??9909??:4<=6<055:8:;:;7;<<BB?B8BBB=8C7<B====<?<887878$5727775-5A??;?>B>?A=>>>@@@<??>?>@;;69>>:?;>?@;;:>B=AAAB7;;B>>>==>AAA@>>>A7;;>=AA=A=A???@@AAA=A====/=5:39?ABB/AA988177///:335(//(..778--(,(,6(,-77999596::555=38>AD:@?@AAA<<<AAA@@>A>>>9>>>>>9=>;@ABBCCBBB
@ATNG8:03872:00764
GATGGTAGACACGTGTGCTCTCTCGTACTCATTCGTTTCGGAAGAGACAGGTACGTTAATAGTTAATAGCGTACTTCTTTTTCTTGCTTTCGTGGTATTCTTGCTAGTTACACTAGCCATCCTTACTGCGCTTCGATTGTGTGCGTACTGCTGCAATATTGTTAACGTGAGTCTTGTAAAACCTTCTTTTTACGTTTACTCTCGTGTAAAATCTTGAATTCTTTCTAGAGTTCCTGATCTTCTGGGATGTGTGCGCAGTGCCTACCATCGTTCGGTCAGAGTCT
+
A<:9:?;@CCCBB@B;65<<<<<>?@>:;>9=2;:;;0:=8;-47:<?<?8977=@:A>BBBB?B>AABBD@@@A;AA@>@.AF<==;=3>B?@;@0-)-60----99)./5577=>8786;@<@B??;;;?:>;:;6;:>;;;:8//;;8/--3,--.378/5077988889;///999.938196;;;,<;;=>-//66986:75...&...(.949388858;?A9997=///;:>A==<<=6=///933///;::<707770---3;06626>>B@==66
@ATNG8:03876:00771
GATGGTAGGCGACATACATACGCGCCAGAAGATCAGGAACTCTAGAAGAATTCAGATTTTTAACACGAGAGTAAACTTAAAAAGAAGGTTTTACAAGACTCACGTTAACAATATTGCAGCAGTACGCACACAATCGAAGCGCAGTAAGGATGGCTAGTGTAACTAGCAAGAATACCACGAAAGCAAGAAAAAGAAGTACGCTATTAACTATTAACGTACCTGTCTCTTCAAACGAATGAGTACCTCTCAGACGCTCTCCTACCATCGTTCGGTCAGAGTCT
+
CCBB?BBB?B@ABCCCCDDLBBB@A?BDD@CCCCBB?A<?@CCBBB?BC?C?CBBBBBBB2B@CCCCCCCDCCC>CC@BAAA1A@;@:>>?8?CC?BAAABBBBA>A>A?>AAA;??AADDEBBBDCCBBBB?BBCC?B>>=@@@C>C@BBB?BBBBBBBA>BBBAAA@BC?8888=99::0;:>988888+8>:@;;;AAB@@<@<@@@@<><>@BBC?CCCCBBB>BBB<BBB?BBBAAAB?@AA>@@>>>?>>>A<ABC?CCB@A>AB?BDDDBB999
@ATNG8:03904:00765
CGATGGTAGCACACGAGATCTCATCGTACTCATTCGTTTCGGAAGAGACAGGTACGTTAATAGTTAATAGCGTACTTCTTTTTCTTGCTTTCGTGGTATTCTTGCTAGTTACACTAGCCATCCTTACTGCGCTTCGATTGTGTGCGTACTGCTGCAATATTGTTAACGTGAGTCTTGTAAAACCTTCTTTTTACGTTTACTCTCGTGTTAAAAATCTGAATTCTTCTAGAGTTCCTTGATCTTCTGGCGCGTATGTATGTCGCCTACCATCGTTCGGTCAGAGTCT
+
)////*//::;@9995559;?@@<BDB=?=@AC9A9:5)4<5<7;;>>>BC?AC@??<>4>;=B>B>BBBCBBCBB7BBDDF1??9:888)5?=?:?>??BC?A>??;:5;=;;9???<@BB=B=@@?=;==?;?@@A<>====<<=>>>@@=:::6///7<<161;?>>>>>>@<?>>EE;D7;6;>>>>/>>;;;1;;>;;;=:;;:=BBB/A;;6;16///*/;::6667<)/(/:9896///06::>????>>=A@???;332022229-22077;=@@:99
@ATNG8:03908:00780
GATGGTAGGCACTGCGCACACATCCCAGAAGATCAGGAACTCTAGAAGAATTCAGATTTTTAACACGAGAGTAAACGTAAAAAGAAGGTTTTACAAGACTCACGTTAACAATATTGCAGCAGTACGCACACAATCGAAGCGCAGTAAGGATGTCTAGTGTAACTAGCAAGAATACCACGAAAGCAAGAAAAAGAAGTACGCTATTAACTATTAACGTACCTGTCTCTTCCGAAACGAATGAGTACACATCGTCGTGTCGTGCTACCATCGTTCGGTCAGAGTCT
+
CCBB@BCB?C;69@==>C@CBBCCF?CCB@BBBCCB@B@IDC<<;C@CC@C@?????@@@/A=AAAAAACCBBB=CBCJFDD2CC@E7<;;6;BB=@A@BBA@@A>A?AD>AAC9::??@BCCCCBBBBBBB@CCCD=??BCBBBB?B?BACBAAABBBBB?BBBBBC?9948878?@?==5;;:888888(8818>>BCDGBC@B@CBDD??=?BBCD@CCCAAAD?B?ABC>CBB?BBBBBBCBB@AA@?BCAA@AB@999BB@BCCBB?BC@BBBBBBAAA
@ATNG8:03916:00749
GATGGTAGTGTGTCTCTGAGAGTAGTACTCATTCGTTTCGGAAGAGACAGGTACGTTAATAGTTAATAGCGTACTTCTTTTTCTTGCTTTCGTGGTATTCTTGCTAGTTACACTAGCCATCCTTACTGCGCTTCGATTGTGTGCGTACTGCTGCAATATTGTTAACGTGAGTCTTGTAAAACCTTCTTTTTACGTTTACTCTCGTGTTAAAAATCTGAATTCTTCTAGAGTTCCTGATCTTCTGGAGATACACATGATACTCTACCATCGTTCGGTCAGAGTCT
+
9;;;?C?DCCCBC>666ABBBAAABA@@@AAA?BBCC>BC8;:<CCCCBBACCCCC@B@BABC<A=ABBBCAAAB@BBCCC5BB?BBCF>AB@A8;;B?BDACCBDCC@BCCCECCC@BBB>A>ACCCCCCC@CCCC?BCCCCCBABBBCFCDAA>ADD@CC?C@BBB;;;BCB@BBCEE;A=@;;;;;;*;@ABD>CCCCCCCAAA=AAAA0AAABE?A=AC?BBCBBBC?B>ABFBCC>CAC@BBBCCDDCCBBBABDAB@AA?BBBBB>BA>B@:::CBAA
@ATNG8:03877:00834
GATGGTAGGACGAGCGTCTGAGAGGTACTCATTCGTTTCGGAAGAGACAGGTACGTTTAATAGTTAATAGCGTAACTTCTTTTTCTTTGCTTTCGTGGTATTCTTGCTAGTTACACTAGCCATCCTTACTGCGCTTCGATTGTGTGCGTACTGCTGCAATATTGTTAACGTGAGTCTTGTAAAAACCTTCTTTTTACGTTTACTCTCGTGTTAAAAATCTGAATTCTTCTAGAAGTTCCTGATCTTCTGGTGTCTGATCTGTATCACTACCATCGTTCGGTCAGAGTCT
+
444=9==C@C=666555:;<<<:;69955555.5::<5>=8=8666<<AA9695555)4.4:::.616;:;=<<8==666???+<<<6;:;>5;;;<8<6646=155;;<=:@AABBBBC@CBB?B?BBB@A@@@:@?@@;@@>>@>>>;<<<@@C?@;:989=?8=258B696<<>8555555$5.5.55<<=+66>>?6>665995559.4444$4445;494:<84////)/7166:;=>>=9<<>:;@;@@@@BBCCCCABABBBE@CDCCD@AA=??AA@@???
@ATNG8:03878:00839
GATGGTAGGTGCACATGAGTGTATCCAGAAGATCAGGAACTCTAGAAGAATTCAGATTTTTAACACGAGAGTAAACGTAAAAAGAAGGTTTTACAAGACTCACGTTAACAATATTGCAGCAGTACGCACACAATCGAAGCGCAGTAAGGATGGCTAGTGTAACTAGCAAGAATACCACGAAAGCAAGAAAAAGAAGTACGCTATTAACTATTAACGTACCTGTCTCTTCCGAAACGAATGAGTACGATGAGAGAGCTCTCTCTACCATCGTTCGGTCAGAGTCT
+
<>>D666?8@<<<>>>>?EDCBB@@=@?@=@CDC?@=@>@@BCC@@?AB?C?AB@;;;;;*;=BBBCCCCBBBA;@?;<<<<*<?=@>AEF;CCC>AAABCCBBC?B?BB>AAC@CCCBCCDCDC@A@BCBB@BCCC?ABBB@?<><?;A::6;B@@ACBB@BBBBBB?BB?CCC?BB@@?6;88188888(/7/6///8:<=B;A:ABBA7:59=BCC@BBBBBBCAC?BBD>BBA>ACCBCCCCC>>>ABBBB@???@?@====AAA:><>@<@<A@BBBBB
@ATNG8:03882:00831
GATGGTAGGCGACATACATACGCGCCAGAAGATCAGGAACTCTAGAAGAATTCAGATTTTTAACACGAGAGTAAACGTAAAAAGAAGGTTTTACAAGACTCACGTTAACAATATTGCAGCAGTACGCACACAATCGAAGCGCAGTAAGGATGGCTAGTGTAACTAGCAAGAATACCACGAAAGCAAGAAAAAGAAGTACGCTATTAACTATTAACGTACCTGTCTCTTCCGAAACGAATGAGTACGTGTGCGACGTGTCTCCTACCATCGTTCGGTCAGAGTCT
+
A@@A:CAEAC@@<=CCCCCCBCCCC@CDD@BB@@@A=A<@@BCHBC@CB?A>@>@;;;;;*;?CCHCCCDCCCE>CB;;;;;*;B=A4;;;-:?;8696;>A?=A?C?BB@BBB?BBBBCCCCCBCCCBBBD?CCCC?BBBBAAAB?D@CCC?CCBCCCCA?BBBAAA>BB?@??:<<>?>8><:477777(8=:=888AA@@@<?<>>@@7:7;ABBB@CCBAABC>A>ABA;CAA>ABBCBBBBBBCBBBBBAB@@@@@<@@@=B@@>B?AA@CCBBAA@??
@ATNG8:03894:00834
GATGGTAGTGTGTCTCTGAGAGTAGTACTCATTCGTTTCGGAAGAGACAGGTACGTTAATAGTTAATAGCGTACTTCTTTTTCTTGCTTTCGTGGTATTCTTGCTAGTTACACTAGCCATCCTTACTGCGCTTCGATTGTGTGCGTACTGCTGCAATATTGTTAACGTGAGTCTTGTAAAACCTTCTTTTTACGTTTACTCTCGTGTTAAAAATCTGAATTCTTCTAGGTTCCTGATCTTCTGGGAGTGTGCGCAGTGCCTACCATCGTTCGGTCAGAGTCT
+
8;4:.59<;A@@@955555445>:>@BB???C=??CC>BC?B@CDBBCCCACCCBB@B@CCCC?C@CCCCBBBCC@CCCBC1BB@ACCE>CBAB<@;<7<B?BBCDCCACDCCDDA@?ACC@B?CCCCCCCDACCCC>AAC999BCCCCCEBBBB@BBB?BC@B?BBCCCDCCB=?:::9.;=@>AAAAA,?BACC>BBCCBCMDBB5;;;;*;ABFCAC@CD@BBBD?C@C@D@?AFD?D:;;7;BCBCCCDCCCCBB@BDC@CCCAB?BB@CCCCCCBBB
@ATNG8:03895:00817
GATGGTAGAGTATCATGTGTATCTCCAGAAGATCAGGAACTCTAGAAGAATTCAGATTTTTAACACGAGAGTAAACGTAAAAAGAAGGTTTTACAAGACTCACGTTAACAATATTGCAGCAGTACGCACACAATCGAAGCGCAGTAAGGATGGCTAGTGTAACTAGCAAGAATACCACGAAAGCAAGAAAAAGAAGTACGCTATTAACTATTAACGTACCTGTCTCTTCCGAAACGAATGAGTACACATCGTCGTGTCGTGCTACCATCGTTCGGTCAGAGTCT
+
8<<<9=@@@?@@<<<<?>=====5949@@=AAAB@@=@?BCCBBBD@CC@CACBBBCCCC5C@CDCCBBCCCBC=BCBBABA2A@=@5:9:&4<;6485<=AACC?C?BA>A@A?CBCCCCCBCCBCCCCBB?BCCC?BBBBBBAB>C@CBB?BCBBBBBB>BBBBBB@BB?BB@:?@986)8::488888+8>9?888A@C??:>:>?AB<>:>AA@A>B@@@ABB@C?CCD>CCB?BBBBBBBBBBBBBBBCA@@AAAAABBB@CBBBB>BB@BBBBCC?@@
@ATNG8:03899:00832
GATGGTAGTATATCGCGTCGCTATCCAGAAGATCAGGAACTCTAGAAGAATTCAGATTTTTAACACGAGAGTAAACGTAAAAAGAAGGTTTTACAAGACTCACGTTAACAATATTGCAGCAGTACGCACACAATCGAAGCGCAGTAAGGATGGCTAGTGTAACTAGCAAGAATACCACGAAAGCAAGAAAAAGAAGTACGCTATTAACTATTAACGTACCTGTCTCTTCCGAAACGAATGAGTACACATCGTCGTGTCGTGCTACATCGTTCGGTCAGAGTCT
+
@@@B?BCEDDBBCCBBBBB@;?BBB;BBCACCDBCBAC@BBBBBCC@BB@C@AAABBBBB3B@BBBBBBBAAAB;A@;;;;;*;@<;595905@<96:6?=AA?A?A?BB=???@BCBBCCCCCCBCDDBBB?BBBB?BBBBCBBB?B?BAA>ABBBBBBB?BBCBBB?BB?A@A=@==<>4=;:3;>>>?/>B:=988AAA??:>:=@CB:=:=>AAA=AA???CC@C?AAD>CBA>AACBBAACCAAAAABB??>BBBBBBBBBBBBB?B><>>>ABBB??
@ATNG8:03900:00830
GATGGTAGTACATGATAGACGACACCAGAAGATCAGGAACTCTAGAAGAATTCAGATTTTTAACACGAGAGTAAACGTAAAAAGAAGGTTTTACAAGACTCACGTTAACAATATTGCAGCAGTACGCACACAATCGAAGCGCAGTAAGGATGGCTAGTGTAACTAGCAAGAATACCACGAAAGCAAGAATAAGAAGTACGCTATTAACTATTAACGTACCTGTCCCTTCCGAAACGAATGAGTCGATGAGATCTCGTGTGCTACCATCGTTCGGTCAGAGTCT
+
:;<<;@>BBBBCCA@?AABCCCECHACBB=A@A@@@6;7:ACCCBB?BC?C@BBBBBDDD5D@CBDCCBB=?CC=BA@@@@@,@<:;;?>>2BC@<=BBBCCDBB?A=AB=@AA?BCBBCBBDDCCBBCCCBACCCE?B@@@BAAA=A>B::7;CA@@AAA?ACCBBB?BB@BBB?BBBCA8?9949?<=A;>?=BAA??>BBC@C?BC@@?A@CCCBB?CCCCD?C>A>@??9?CC?B???BBBDCCAA@BBBBA==>=>><<8=;;;=8;;178CCBDAA@
@ATNG8:03903:00826
GATGGTAGCACGACACGACGATGTGTACTCATTCGTTTCGGAAGAGACAGGTACGTTAATAGTTAATAGCGTACTTCTTTTTCTTGCTTTCGTGGTATTCTTGCTAGTTACACTAGCCATCCTTACTGCGCTTCGATTGTGTGCGTACTGCTGCAATATTGTTAACGTGAGTCTTGTAAAACCTTCTTTTTACGTTTACTCTCGTGTTAAAATCTGAATTCTCTAGAGTTCCTTGATCTTCTGGACGACGCGCACTGACACTACCATCGTTCGGTCAGAGTCT
+
@=:;7;=>=666<<<<<<;;::<;;;<>AA;;9;@AG>@@>@?:55;;<;8<===B><7<<;=8>8<<@B=<;88276666(66295/.'./--05--(/943...55/5A9<;@@?=?BB=A=?@@A??>>=BAAA<@@@B>>>?>>>BB@@@B<;;;=CC<?;??BBCC???====??2>;@:==DDD/?@@AC6<::;:;?<==5766-7//-=4=4///===>>>8=5;5;?<;:6///9@@<;=@@=<<667=773333-377==4@@9=@@AAA>=>
@ATNG8:03916:00808
GATGGTAGCGAGCGAGTGTGTATACCAGAAGATCAGGAACTCTAGAAGAATTCAGATTTTTAACACGAGAGTAAACGTAAAAAGAAGGTTTTACAAGACTCACGTTAACAATATTGCAGCAGTACGCACACAATCGAAGCGCAGTAAGGATGGCTAGTGTAACTAGCAAGAATACCACGTAAGCAAGAAAAGAAGTACGCTATTAACTATTAACGTACCTGTCTCTTCCGAAACGAATGAGTACAGAGAGTACGATATGTCTACCATCGTTCGGTCAGAGTCT
+
::4405:===<<<:;;;;;;;;7//)/:939:8833-3-33:9;;;686065////////$5.5<;<<=BBBDC?BBBCCCC5CC?D8;9:49?<35966<<<==9B@BB?AAA?BBBCCCCCCCCCCCECD@CCCC?BBBBBBBB@C@C@@>@BBBBABA@CDCAAA?AA>BBB<===BB:><?<8666,8<;AAA@???;9489==>D:>;>ACBB@B@@@CCC@C@BBB=CBB>AABBDCAA@BBBDCCAACABBBB@<=@=AAA>>7;;<??CBAA>??
@ATNG8:03871:00862
GATGGTAGTGATACAGATCAGACACCAGAAGATCAGGAACTCTAGAAGAATTCAGATTTTTAACACGAGAGTAAACGTAAAAAGAAGGTTTTACAAGACTCACGTTAACAATATTGCAGCAGTACGCACACAATCGAAGCGCAGTAAGGATGGCTAGTGTAACTAGCAAGAATACCACGAAAGCAAGAAAAAGAAGTACGCTATTAACTATTAACGTACCTGTCTCTTCCGAAACGAATGAGTACCTCTCAGACGCTCGTCCTACCATCGTTCGGTCAGAGTCT
+
@@@B;AA@;;6;A;=><;@@BBB;;45>>3:@B::97?7>==///;5;:6:637333<<=+:3555998:9575,7644444$4:6;.555&5;;5<666>>>>B?B?BC?AAA?AA99;BBCCCCCCBBBD@DCCC?BBBBBBBB>A?B@@=@AAABBDB?BBBBCD?DB?BBC?BBB>>7<<<9=BEDD/AA=@;;;B@@@@:=:=>>>9=:=?BCD@CDCABACAE@CCC<@?B?BBCBBBB?>>><<<<>>>@@@BF<;;;<;;;>B>BC@CBCCBA???
@ATNG8:03872:00885
GATGGTAGAGAGACTGTAGCGCACCCAGAAGATCAGGAACTCTAGAAGAATTCAGATTTTTAACACGAGAGTAAACGTAAAAAGAAGGTTTACAAGACTCACGTTAACAATATTGCAGCAGTACGCACACAATCGAAGCGCAGTAAGGATGGCTAGTGTAACTAGCAAGAATACCACGAAAGCAAGAAAAAGAAGTACGCTATTAACTATTAACGTACCTGTCTCTTCCGAAACGAATGAGTACGTGTGCGACGTGTCTCCCATCGTTCGGTCAGAGTCT
+
;==>;C<A@?CDCDCAA>=???<<<4;=A?AB9:8B9B8===444?8BB7B67<897773$3,22688866888.5545555$55.5.55)5::5555:>;;;>9<7<<8:::9==BBCBAAAB@@@A@@?=??=>9>@BBBBBB>B>B;;9;A?=????;?CCBBB?AA48778=9777.78:466676(/5/5/.//7:750528867292;8??B@BB=A;;=23//;;2;;;0//=::<@@;<9999696:778255(6;;6606>:;::@???AB
@ATNG8:03875:00866
GATGGTAGCTCGCTGATGATATCTCAGAAGATCAGGAACTCGTAGAAGAATTCAGATTTTTAACACGAGAGTAAACGTAAAAAGAAGGTTTTACAAGACTCACGTTAACAATATTGCAGCAGTACGCACACAATCGAAGCGCAGTAAGGATGGCTAGTGTAACTAGCAAGAATACCACGAAGCAAGAAAAAAGAAGTACGCTATTAACTATTAACGTACCTGTCTCTTCCGAAACGAATGAGTACGAGAGAGCACACGTGTCTACCATCGTTCGGTCAGAGTCT
+
44:=59=C:5555555=C<0/<://///27/44885815------73883;8==887???0?0/../86738990../9==<+<<,616;;+;5516<554:<5504799-4447;<=?@@<AA@?@?B?@??@@;=9=<A@@:77.9<@??=;ABAA?;88=<=BBB>AA<?>;5//..(..3.255555$,-(----567:=5:48333494../<;6;BB??>@>=9;A=9<33,7;<799@A@B=;==B>:8;9959////(.575@;55/522255566
@ATNG8:03894:00861
GATGGTAGTGTCATATGAGAGTGTGTACTCATTCGTTTCGGAAGAGACAGGTACGTTAATAGTTAATAGCGTACTTCTTTTTCTTGTCTTTCTGTGGTATTCTTGCTAGTTACACTAGCCATCCTTACTGCGCTTCGATTGTGTGCGTACTGCTGCAATATTGTTAACGTGAGTCTTGTAAAACCTTCTTTTTACGTTTACTCTCGTGTTAAAAATCTGAATTCTTCTAGAGTTCCTGATCTTCTGGGTCTCTCTCTCACGCACTACCATCGTTCGGTCAGAGTCT
+
8444.44;===>>>665;;<<<<<;<<<;534.4444)59.5.555>;@@@C><AA8;05<;<?D7;;@;49:88.4/888'8960--55(---/90669.33499;3269=>=>@>9919??8@=ABBCCA;;4;A:;2:@?@BCCBBBBA@@?;;2:==2:929.4799955;;.4/00/&/5;)//:::(::@==3;>>9959555.5555$5::994916A=BBBCA<A;C9BA?@@B@AABB;@AB;<<<CCBBB@00000087=>00)/0)//7755555
@ATNG8:03903:00863
GATGGTAGCGAGCGAGTGTGTATACCAGAAGATCAGGAACTCTAGAAGAATTCAGATTTTTAACACGAGAGTAAACGTAAAAAGAAGGTTTTACAAGACTCACGTTAACAATATTGCAGCAGTACGCACACAATCGAAGCGCAGTAAGGATGGCTAGTGTAACTAGCAAGAATACCACGAAAGCAAGAAAAAGAAGTACGCTATTAACTATTAACGTACCTGTCTCTTCCGAAACGAATGAGTACCTCTCAGACGCTCGTCCTAATCGTTTGGTCAGAGTCT
+
::44049:;<<>=696=BB@B:;5<5::=9=ABC@?;?9>?98;>?;83/78=?<<=CCC3B?<<@>@@@===>1:955555$5;494999+9::54444:<<<<9<6:;?ABA>AA??@CCCECCCAAACCAFCAA>AAABBBBB?B?B;:8;CBBBCCCABBBBDCDDC=AAC?CCBBB=A??9=====,9>6====AAA??:=7;;?D;?<>>BBB?CCBAABE@C>@@C>BCD=@@CAAAA>@AA@ABC>?>@??>A;:;7;>?>K;C=@>>>@@===
@ATNG8:03908:00859
GATGGTAGAGTACAGTGTAGTAGACCAGAAGATCTGGAACTCTAGAAGAATTCAGATTTTTAACATCGAGAGTAAACGTAAAAAGAAGGTTTACAAGACTCACGTTAACAATATTGCAGCAGTACGCACACAATCGAAGCGCAGTAAGGATGGCTAGTGTAACTAGCAAGAATACCACGAAAGCAAGAAAAAGAAGTACGCTATTAACTATTAACGTACCTGTCTCTTCCGTAACGAATGAGTACTACTCTCAGAGACACACTACCATCGTTCGGTCAGAGTCT
+
??:@;@CCCCC@<<===>?BCCCBB?BCC@AAACCC=A=@??>>=C?BB?B=9:999@@@/@<@852;;;;5577.78/////$/.(.(..'.68.55=999:9@<@<::7;;;=BBAACCCBBBBFBBBAA>AAAA<@@ABBBBB>B@B@@>ABBBBBCC>B@@@BB@CE>:8::=<=>=5;;;7;@EDD/??=H888@A@ED;>;>@BB;>:>BBBB?BCC@@AA<?=>CC@BBB?BCBBBABDAAACBBBBBCBBBBBAABB?BBBBB?BB?BBBBBBBAA
@ATNG8:03917:00879
GATGGTAGTGCGTGAGAGAGAGACCCAGAAGATCAGGAACTCTAGAAGAATTCAGATTTTTAACACGAGAGTAAACGTAAAAAGAAGGTTCTACAAGACTCACGTTAACAATATTGCAGCAGTACGCACACAATCGAAGCGCAGTAAGGATGGCTAGTGTAACTGGCAAGAATACCACGAAAGCAAGAAAAAGAAGTACGCTATTAACTATTAACGTACCTGTCTCTTCCGAAACGAATGAGTACGAGAGAGCACACGTGTCTACATCGTTCGGTCAGAGTCT
+
A@@B>BCECCCC:;9CCEBBBB;;</9AB?CBDBAA=A>ABCBBBA>AB>B?A@?<>=>>1??BA?AAB@AAAD4==:::::';<=<7666@@C@;<BBBCCCCC?B?BC@CCF>BBDCCCBBBCCCCCBBB>B@B@?BABBBBBB=A?AAA>BCBA@BBB?BBC@CC?CC?BBB?BBAAA;:::=@AABB3BC?BBBBABBCC@B>A@?@<?=<ACCCACBCBBBB=@=@CD>DCC?@@ABCBBBABBBB@@@BBBBBBAA>>>@@@@C?BB>AA=>>BBBA
@ATNG8:03875:00897
GATGGTAGGAGACACGTCGCACACGTACTCATTCGTTTCGGAAGAGACAGGTACGTTAATAGTTAATAGCGTACTTCTTTTCTTGCTTTTCGTGGTATTCTTGCTAGTTACACTAGCCATCCTTACTGCGCTTCGATTGTCGTGCGTACTGCTGCAATATGTTAACGTGAGTCTTGTAAAACCTTCTTTTACGTTTACTCTCGTGTTAAAATCTGAATTCTTCTAGAGTTCCTGATCTTCTGGGTCTACCGGCTCGTCGCGCTACCATCGTTCGGTCCAGAGTCT
+
44<>8===:>===>>>>666666<<;;;655;5999<)44.4.444;:4303888;2;48<<B?B8B<::=887632222&29382222&2;88288;1;;17:652726757666:6<<<3:17775522216:87.3...333872229953392,,**((((*,-555555057799.938.2222).:::=06///555889)///)//8995C:>>:>;<;=@?;A<;;:===*//660377,,(,(,255,,--42432-26222055,22,2222222
@ATNG8:03884:00939
GATGGTAGGACGAGCGTCTGAGAGGTACTCATTCGTTTCGGAAGAGACAGGTACGTTAATAGTTAATAGCGTACTTCTTTTTCTTGCTTTCGTGGTATTCTTGCTAGTTACACTAGCCATCCTTACTGCGCTTCGATTGTGTGCGTACTGCTGCAATATTGTTAACGTGAGTCTTGTAAAACCTTCTTTTTACGTTTACTCTCGTGTTAAAAATCTGAATTCTTCTAGAGTTCCTGATCTTCTGGATACACTCATGTGCACCTACATCGTTCGGTCAGAGTCT
+
=99>0656:@ABBCCCCCBBBDDD@CCCBCCC@BAAC>DC@C?BCBBABB>BBBCC@D@CCCC?C@CCCCBCCBA<@@???0@A>ACCE>BBCC?BAA=AC?CBBCCCACCCDCCBB@BCE@C@BBCBBA@F@CCBC?BBCBBBBBBBAAAABA@>A@@;@@;?;?BCBCCCCB=@;;;;.;=@=;<;;<*;@;<<8;CCCCCBA@A@BCCC5BBB@@?@?BC@BBCCBBB?B?BBABBD>AACACCCCBBCBBBCCCCCD@AAA99:BD@CC@BBAA@B@@@
@ATNG8:03891:00939
GATGGTAGAGTACAGTGTAGTAGACCAGAAGATCAGGAACTCTAGAAGAATTCAGGTTTTTAACACGAGAGTAAACGTAAAAAGAAGGTTTTACAAGACTCACGTTAACAATATTGCAGCAGTACGCACACAATCGAAGCGCAGTAAGGATGGCTAGTGTAACTAGCAAGAATACCACGAAAGCAAGAAAAAGAAGTACGCTATTAACTATTAACGTACCTGTCTCTTCCGAAACGAATGAGTACACACTCTCATATGACACTTCCATCGTTCGGTCTGAGTCT
+
AB99:;<CBCCCCCBCECBBBBCBB?CCC@CBBBAA>A>AACBCB@?AD?B?===?BBBB3B>@;=@ABDDDDD;CCDDDDD1CC?B8;;;6;ABAAA@@CCCCC@D?BB?BAB?BBCBCCCCCCBCCCC??=@DBB?BBCCAA@@<@?A??=@BBBBCCC?BAABBB@BC?@@@;>?:::/:<<7<<===.9<7<///<=C@A<@;??HH;?;?BCBB?BCBBBCC>A>ABB>BBB=@@CDCCCCA>>AAA>>>@>BBBBBB?B@BBB>=:=B>AB@@@@@A@
@ATNG8:03899:00917
GATGGTAGGACGGAGCGTCTGAGAGGTACTCATTCGTTTCGGAAGAGACAGGTACGTTAATAGTTAATAGCGTACTTCTTTTTCTTGCTTTCGTGGTATTCTTGCTAGTTACACTAGCCATCCTTATTGCGCTTCGATGTGTGCGTACTGCTGCAATATTGTTAACGTGAGTCTTGTAAAACCTTCTTTTTACGTTTACTCTCGTGTTAAAAATCTGAATTCTTCTAGAGTTCCTGTCTTCTGGCGCGTATGTATGTCGCCTACCATCGTTCGGTCAGAGTCT
+
56<<::>:27//)//:/45<:::<<7<666;<?<>BBC=DF@C@;;;BDHE@AB@@@<>8>?9;4:4995><9954.4;<<<)5505<<<2<5567;<A9;?<>@??9949A@@AB@@<@@@<@?CC=A;;;;;999>><<?@?<?>>>;;;:::6;>?<:?;@,0/0/99;9;69;?;?0?9B496GFF1AAABB;BBBBCFLA@@@DEKH5@@ABCAD?AC@@@BFCEC@B?A@@@?<?@B?A;;;;:;:AAA:::7817<>:887@B<?@?B:99CBCCC
@ATNG8:03911:00910
GATGGTAGCATCATGCATATCTCACCAGAAGACAGGAACTCTAGAAGAATTCAGATTTTTAACACGAGAGTAAACGTAAAAAGAAGGTTTTACAAGACTCACGTTAACAATATTGCAGCAGTACGCACACAATCGAAGCGCAGTAAGGATGGCTAGTGTAACTAGCAAGAATACCACGAAAGCAAAGAAAAAGAAGTACGCTATTAACTATTAACGTACCTGTCTCTTCCGAAACGAATGAGTACGATGAGAAAGCTCTCTCTACCATCGTTCGGTCAGAGTCT
+
9:::;BBCBCABACBBBCDDCA@@C@CCC?CCBBB?B@BBBBAAA?BC@D?@@99::::(99?>:655<;<:<19956555$52+20688+55705=>>A@@CB=B<@A:==A<ACA==>>>A;>>>?AAA<AA@@:=<><<=<>:>9>8918===A@;;6;>==;;5;>8<>A68:@>=(7888(6<:99*65,5=<>@@===;>:>><=8=9===;;5;;;@ABB<C=@?>4;8818>>>888<<=<=887(/8/////<<?F=@;;;B:===;;;ABCA=;
@ATNG8:03918:00930
GATGGTAGTGTCATATGAGAGTGTGTACTCATTCGTTTCGGAAGAGACAGGTACGTTAATAGTTAATAGCGTACTTCTTTTTCTTGCTTTCTGTGGTATTCTTGCTAGTTACACTAGCCATCCTTACTGCGCTTCGATTGTGTTCGTACTGCTGCAATATTGTTAACGTGAGTCTTGTAAAACCTTCTTTTACGTTTACTCTCGTGTTAAAAATCTGAATTCTTCTAGAGTTCCTGATCTTCTGGACGACGCGCACTGACACTACCATCGTTCGGTCAGAGTCT
+
/0//)//://5<>>?>?>====><;<::9;9:5;>?=4>>2626>;;<6626>><<9<7<;::8=:>><==544:343333$33-388:3///79167:4794//////)/>=<>>9915@?4;7;CCCCC<;7;@BA;@B;;6;DBBBCCAA@;;7;AA>;;6;=@CABBCBAA>A;;;;.;5;5;;;:.9@@>>5?00000///7)////$59955165<<8599???D;D:BBA???<>?B>BA;<;B@@@A;;;BCAABCC?CCB@@>AB@BCD@@A@@@
@ATNG8:03918:00937
GATGGTAGCGCGACGAGCGTAGACCCAGAAGATCAGGAACTCTAGAAGAATTTCAGATTTTTAACACGAGAGTAAACGTAAAAAGAAGGTTTTACAAGACTCACGTTAACAATATTGCGGCAGTACGCACACAATCGAAGCGCAGTAAGGATGGCTAGTGTAACTAGCAAGAATACCACGAAAGCCAAGAAAAAGAGTACGCTATTAACTATTAACGTACCTGTCTCTTCCGAAACGAATGAGTACGTGTGCGACGTGTCTCCTACCATCGTTCGGTCAGAGTCT
+
@CCF@CBA@<:96:9;>;<>A@>@@9;;;>AAAABB@B?CBCBCBA8<=3:9)8?;73333$34866ABB?666@6//0====0:>8@:CCD;CDEABBBAAA@;;8:?CC?C??<?AA=ABBBB@@@A??>B?@?BB?AAA@?@>>:==:7959@=A>?==9>@@@@D=8858==;=9667(..(..38888)222=877:===:=7<///064:=;;;5;=<=<==6<8;98,578.3A::<>>==<@AAAAA?8686A@9===:=<?>>:88/7::7;5589
@ATNG8:03871:00962
GATGGTAGCTCACGTACGTCACACGTACTCATTCGTTTCGGAAGAGACAGGTACGTTAATAGTTAATAGCGTACTTCTTTTTCTTGCTTTCGTGGTATTCTTGCTAGTTACACTAGCCATCCTTACTGCGCTTCGATTGTGTGCGTACTGCTGCAATATTGTTAACGTGAGTCTTGTAAAACCTTCTTTTTACGTTTACTCTCGTGTTAAAAATCTTGAATTCTTCTAGAGTTCCTGATCTTCTGGCTCTCGTAGACAGATACTACCATCGTTCGGTCAGAGTCT
+
BCAA<@A?;559555;;9;<<@;@CCCBB@:;4;;;;.:?4:.498;<5545=<AA>A6:9@?=A?CCCBCAA@>899999$5:6888808=:><@?>8?@=@@=>@A<@A?>>>8709>=9>:==<=====:>A==:>>A???>>;;;>>>>>>7;;;=HE=C;@????@?AA;>;;::2:9=///>@>,<<;<<29=>;;;?>?>18888(8:;5;A;><>E=AA??>>><?=???==@//-90663377==<==@@AA==@::6767==7==7;A;;;6636
@ATNG8:03874:00975
GATGTAGGACGAGCGTCTGAGAGGTACTCATTCGTTTCGGAAGAGACAGGTACGTTAATAGTTAATAGCGTACTTCTTTTTCTTGCTTTCGTGGTATTCTTGCTAGTTACACTAGCCATCCTTACTGCGCTTCGATTGTGTGCGTACTGCTGCAATATTGTTAACGTGAGTCTTGTAAAACCTTCTTTTTACGTTTACTCTCGTGTTAAAAATCTGAATTCTTCTAGAGTTCCTGATCTTCTGGATATGAGTGACTCGTGCTACCATCGTTCGGTCAGAGTCTT
+
AB;44:939;=99544:=::;>B?CCCCCCFACCBB;AA6:6;A@@@BC?CBA@B5;6;?@@?C@CBBBBBBCC@CCCBB2BA=@@BC>BABFABAA<A@;;;;AAC?CBBBEDCC@CGD;;80>00000>;BBCE@BBAAA:9;?>@@??>@@?BBB?BB<?<@?A@@@BAB;@;;;;-;4;4;;;;;*;@@AA6;;BCCCCCCB4::99$9?>BDAC?BB@CD;;;@A=@==<<@@=;=?B=??A;:;@D@@@A@AA@@@B@;@@9::5:@>ABCCDCDCC?
@ATNG8:03875:00948
GATGGTAGACATATCGTACTCTCTGTACTCATTCGTTTCGGAAGAGACAGGTACGTTAATAGTTAATAGCGTACTTCTTTTTCTTGCTTCGTTGGTATTCTTGCTAGTTACACTAGCCATCCTTACTGCGCTTCGATTGTGTGCGTACTGCTGCAATATTGTTAACGTGAGTCTTGTAAAACCTCTTTTTACGTTTACTTCTCGTGTTAAAAATCTGAATTCTTTCTAGAGTTCCTGATCTTCTGGTGTCGTCTATCATGTACTACCATCGTTCGGTCAGAGTCT
+
AA@B?BBEBBBDCCCCGCCCC@ABCECCCCAA?ABBD>AA>?9??734=<8==AAA>C>C@AA=D=>>@AA==;;322===*5508//(..-(/(///(.7/559;>>:>AA@>=AA=AAA6868;;<>>>@;?@>>:??A@@@<>>AA<==>>?7=>@<AA<A<AAC>@@C?@<@;998-8(//9999,6=999-6--*---67-.)-666'6-./8383665'2;9;98949*/.576:7;;A6>>???==>@A==766=:9>@=AA@?@<??;@?@=;;888
@ATNG8:03880:00982
GATGGTAGGCGACATACATACGCGCCAGAAGATCAGGAACTCTAGAAGAATTCAGATTTTTAACACGAGAGTAAACGTAAAAAGAAGGTTTTACAAGACTCACGTTAACAATATTGCAGCAGTACGCACACAATCGAAGCGCAGTAAGGATGGCTAGTGTAACTAGCAAGAATACCACGAAAGCAAGAAAAAAGAAGTACGCTATTAACTATTAACGTACCTGTCTCTTCCGAAACGAATGAGTACCTCTCAGACGCTCGTCCTACCATCGTTCGGTCAGAGTCT
+
><AB<ABC?CBB<@AA;BBBBCCCDAFFC@BAAA@@;@;@@ACCAB?BB?A=AABBBCCC1@<ABCBBBFHCCC?C@ABIGI5CC@C=@@@7@A<9;:69>>?8979?AA????>AAAACBBBBBBCCCCBB?@B??<@@AACB??<A@D::;;CCCCCDC?AAACCB?@A>BBC?AA999+:::49?DEDD(<=97///==A@@<@;???D=A=>>BBJACC@@@AA?B?CCC?CBB?BBB?>>B?>>>BBBBBBB:;;AB=>>><AAA>B?AD@CBCCBA@::
@ATNG8:03881:00948
GATGGTAGGCGTGTGAGAGTCTGCCCAGAAGATCAGGAACTCTAGAAGAATTCAGATTTTTAACACGAGAGTAAACGTAAAAAGAAGGTTTTACAAGACTCACGTTAACAATATTGCAGCAGTACGCACACAATCGAAGCGCAGTAAGGATGGCTAGTGTAACTAGCAAGAATACCACGAAAGCAAGAAAAAGAAGTACGCTATTAACTATTAACGTACCTGTCTCTTCCGAAACGAATGAGTACTATGTAGAGCTCTATACTCCATCGTTCGGTCAGAGTCT
+
CCBB@CDD@CCCDBA@DCC;<;;;6)6CB=BBAA@@;@=@@BBAAA>AA=AAAA???BBB3B@ECBBBABAEEE<A@89888(8:7:1656&5964:625;799=<@=BC=BCA7::AAADDA<<<@@@>>A;>>>A;A>>>;;;<8<9>=><<::;AAAA<A<<<DD;??:?AA9;<<<<1:66088888(8818BAAAAAAA;A;AAAA;?:>>=;;7;>>>>==;B<@@>7>>>9???@???AA?>=AA?>>>=>==A556=A@@@@:>=;AA@@@A@>=
@ATNG8:03886:00962
GATGGTAGCTCACGTACGTCACACGTACTCATTCGTTTCGGAAGAGACAGGTACGTTAATAGTTAATAGCGTACTTCCTTTTCTTAGCTTTCGTGGTATTCTTGCTAGTTACACTAGCCATCCTTACTGCGCTTCGATTGTGTGCGTACTGCTGCAATATTGTTAACGTGAGTCTTGTAAAACCTTCTTTTTACGTTTACTCTCGTGTTAAAAATCTTGAATTCTTCTAGAGTTCCTGATCTTCTGGCTCTCGTAGACAGATACTACCATCGTTCGGTCAGAGTCT
+
CBBB@A@>=<77///9777666===CC966@B>BBBD;AA<?:>><<>?=9?A9>>=A-0/8939:8=?:AA?????*000(/6(..666.6:33.3;;6;=48?8@@@<@AAB>>7608==0708::;=>?><>A@B<@@@@@@@@A@@===BCF:;;;<??;><>BBB@@@@@7;;AAA5A<@377>?@/??;@@1666///;77;8:999*9//)/;5:5=>:>@>>>>>=B<@@@?;;7;:B=B>>>==?>>>@@@@;9;;33-3336608;6;<>=<::63
@ATNG8:03916:00972
GATGGTAGGAGACAGCGTCGCACACGTACTCATTCGTTTCGGAATGAGACAGGTACGTTAATAGTTAATAGCGTACTTCTTTTTCTTGCTTTTCGTGGTATTCTTGCTAGTTACACTAGCCATCCTTACTGCGCTTCGATTGTGTGCGTACTGCTGCAATATTGTTAACGTGAGTCTTGTAAAACCTTCTTTTTACGTTTACTCTCGTGTTAAAAATCTGAATTCTTCTAGAGTTCCTGATCTTCTGGTGTCTGATCTGTATCAATACCATCGTTCGGTCAGAGTCT
+
A@>@=@=C?@B>>///999/66<===:;;<;<:58///(/916)////::<=7===@A6?073393:579999888?7;:;::):9092222&2877.75719=8>>>>>>7<;??@A;;7;BA8=9=<<;;99A<AA@A=??@=<======?>=9995///5;<6:6>AAB>>>BB=A@@AA5@:>:=ADDD/AAAAA7@>??@@;;>>:=>>>/?AA@?:?<AA<AA===>>=B<@@>>=>9>>>;;;;<<<??AC>>>A;;7;><9>?=>>;>>9=AA??@???
@ATNG8:03872:01012
GATGGTAGTGCGTGAGAGGAGACCCAGAAGTTCAGGAACTCTAGAAGAATTCAGATTTTTAACACGAGAGTAAACGTAAAAAGAAGGTTTTACAAGACTCACGTTAACAATATTGCAGCAGTACGCACACAATCGAAGCGCAGTAAGGATGGCTAGTGTAACTAGCAAGAATACCACGAAAGCAAGAAAAGAGTACGCTATTAACTATTAGCGTACCTGTCTCTTCCGAAACCGAATGAGTACTACTCTCATATGACACTACCATCGTTCGGTCAGAGTCT
+
@@CC@CBBCCCCCCCCCC@BBBBC?BCBADE@BBB?B>BABBABE@BC@B@AAACCCCC3C@???AAAADCCG>CA???==,=896-222&222+2669>>AAD=A<??:=<<:<@A@@?AAAA@>@<==?<=>=C<:::=A?7837=A=><>;:;AAAA<@>>?;;4:;17;>179=>=38:979;:9-///566;<=880/796//)/-336//)/78855/(/5///(/(/9688===;;;@@A@?@@???BBFCC?7637@CCC?AB?B@A>>>>??
@ATNG8:03873:01028
GATGGTAGCGAGCGAGTGTGTATACCAGAAGATCAGGAACTCTAGAACGAATTCAGATTTTTAACACGAGAGTAAACGTAAAAAGAAGGTTTTACAAGACTCACGTTAACAATATTGCAGCAGTACGCACACAATCGAAGCGCAGTAAGGATGGCTAGTGTAACTAGCAAGAATACCACGAAAGCAAGAAAAAGAAGTACGCTATTAACTATTAACGTACCTGTCTCTTCCGAAACGATGAGTACGATGAGATCTCGTGTGCTACCATCGTTCGGTCAGAGTCT
+
:9//+/999;=555=556659955549::044=:33046=:;:=9:/33;6;497455555$55:9;;<==;;=?5>9::@@@,@C>B>BBB9A@B?@@>?A@@?A8>6<;;93339988;>BBBB;;9CBBB=:;9A=@?@@@@BA6;7:@@9?;:9995<7==>?=997;99/0*/-8::/:-/*/=;;;+5506222;A@@><C=E?@?9=888;CC@CCB@@??<?<AAA<@;999778;=979==9=>=9:5/-----55378:9;496.222225995
@ATNG8:03882:01011
GATGGTAGCGAGCGAGTGTGTATACAGAAGATCAGGAACTCTAGAAGAATTCAGATTTTTAACACGAGAGTAAACGTAAAAAGAAGGTTTTACAAGACTCACGTTAACAATATTGCAGCAGTACGCACACAATCGAAGCGCAGTAAGGATGGCTAGTGTAACTAGCAAGAATACCACGAAAAGCAAGAAAAAAGAAGTACGCTATTAACTATTAACGTACCTGTCTCTTCCGAAACGAATGAGTACGATGAGAGAGCTCTCTCTACCATCGTTCGGTCAGAGTCT
+
4;99.44455;;=<==;;;<>=00//:94:<@:9=9;348:9A??;@A;@<@@:>@<@@0<=<A;<>===<<<4;;=>>>>+<@6@.959&5::39555::>8848;>><AAA>AABCCCCDBBBCDICCC@CB@@<@@AA@@@B?CAG;;:;CCBBBAA?AABABB?BB>AAA;>?::99+9::39:9999%8:7:857@9?>=:>6:;?D;?;>;AA@>AA;;;BA?C@BBD>BCB???@BCDBBBBBBAA???H>==>@@;;;=;;;;C?AB?BBBAAAAA@
@ATNG8:03882:01017
GATGGTAGTATATCGCGTCGCTATCCAGAAGATCAGGAACTCTAGAAGAATTCAGATTTTTAACACGAGAGTAAACGTAAAAAGAAGGTTTTACAAGACTCACGTTAACAATATTGCAGCAGTACGCACACAATCGAAGCGCAGTAAGGATGGCTAGTGTAACTAGCAAGAATACCACGAAAGCAAGAAAAAAGAAGTACGCTATTAACTATTAACGTACCTGTCTCTTCCGAAACGAATGAGTACTGTATCTATGTGTGCGCTACCATCGTTCGGTCAGAGTCT
+
BBAB?BCEDCCCCCDC@@ACCCCCC@BBB?CBB;<;<A=ACB;;;C@CD?B?:::::FHK3C>ABAACCDCBBB=@@@@@@@,>A=A=BBB7@>=;00/:;?@@C=A>AB?AAA=??AABDFCBBBCBBBCC@CCBB>BABBBBBB>B@C@A>ABBBBCCC?BBCCBB@BB?@A@>AA;;;3::99889988%8@:A886BBAAA<B:>>@@:>:<<ABA?BC@??BB@D?B@B<BBB?BCBBBBBBBBBBB@@;>?>>>888A?>;=DABB<>=:=>===@>>>
@ATNG8:03884:01024
GATGGTAGCTCTGCTCTGACTCTCGTACTCATTCGTTTCGGAAGAGACAGGTACGTTAATAGTTAATAGCGTACTTCTTTTTCTTGCTTTCGTGGTATTCTTGCTAGTTACACTAGCCATCCTTACTGCGCTTCGATTGTGTGCGTACTGCTGCAATATTGTTAACGTGAGTCTTGTAAAACCTTCTTTTTACGTTTACTCTCGTGTTAAAAATCTGAATTCTTCTAGAGTTCCTGATCTTCTGTCGCGTATGTATGTCGCCTACCATCGTTCGGTCAGAGTCT
+
CBBC@CCCBBCBAAACICEDBAACDCCCCCCA??CCC>BB>B?CDCCDCB@BCCCC?C?CCCC?B?BCBCBBCCC@BBBBB1AA@CCCD=CBBC@CCC@CE@BBBCBCABCCCFDBB=ACD@D@CCCCCCCB?BCCC?CCCCCCCBBBBBBBBBB>B@@>AB?B?CCCCCDBBB=A::::-:<A;::9:9*:BBBC>CCCCCCCCBB=@@@@0ABBBC@D@CC?BABBCCD@D@BAABDC>A@CCCFCBBBDCBBCB@@@A=ABB@BB@@B<>>>@BAAAB887
@ATNG8:03885:01009
GATGGTAGTGCGTGAGAGAGAGACCCAGAAGATCAGGAACTCTAGAAGAATTCAGATTTTTAACACGAGAGTAAACGTAAAAAAGAAGGTTTTACAAGACTCACGTTAACAATATTGCAGCAGTACGCACACAATCGAAGCGCAGTAAGGATGGCTAGTGTAACTGCAAGAATACCACGAAAGCAAGAAAAAAGAAGTACGCTATTAACTATTAACGTACCTGTCTCTTCCGAAACGAATGAGTACTGTATCTATGTGTGCGCTACCATCGTTCGGTCAGAGTCT
+
>@AB=@;BCB@A666>=CCCDA;;;/4;<8=B<5557;7;??794<7BA?B=9:983333$33865888B><>=4:=;;;;;;#4;5:2555&5;;5696?BBBCC?B?BD@BBB?BABBCCCCCCCCCCCBA?AC@@>ABAABB?><@?CBC@BBCBBBCC?BBDCB?BB=AAA=@@;99/9=<<9999:9%:@?BCBDBBEBB@B>@@@@;>;><@@@?BAAAABA?B?BBB=C::9:BBBCCCCBBBBBAAABB@?@:::>>A<@@AAA<?@:==:;;>==<
@ATNG8:03889:01010
GATGGTAGGACGAGCGTCTGAGAGGTACTCATTCGTTTCGGAAGAGACAGGTACGTTAATAGTTAATAGCGTACTTCTTTTTCTTGCTTTCGTGGTATTCTTGCTAGTTACACTAGCCATCCTTACTGCGCTTCGATTGTGTGCGTACTGCTGCAATATTGTTAACGTGAGTCTTGTAAAACCTTCTTTTTACGTTTACTCTCGTGTTAAAAATCTGAATTCTTCTAGAGTTCCTGATCTTCTGGCGCTCTGTCACGTCTGCTACCATCGTTCGGTCAGAGTCT
+
@?:?;?=B=@ACBB<>;;@BBBCC@DBBBBBB>BCCD>CC?C?BBBCCCE?CDCCC?B=CCCC?C@CCCCABBDC<@@@@@1@B@DDCC=CCCCACAA?BF@BBBCBC@CCCCBBBC@CCC?C?CCCCBBAC?CCCB?B@@@BBBACABBBBBAA>BBE@BA>A?BBCCCCBCC@BCFFF7999=@B@@@0@A>??<ABCBCCCBBA?BBBB2BBBCC@D@CC=BABBCCC?B?AABDDC=>>B?B@A@@@BCCCCB@@@@@BDD@CCCCD>AA>BCBBBB@99
@ATNG8:03915:01027
GATGGTAGCACACGAGATCTCATCGTACTCATTCGTTTCGGAAGAGACAGGTACGTTAATAGTTAATAGCGTACTTCTTTTTCTTGCTTTCGTGGTATTCTTGCTAGTTACACTAGCCATCCTTACTGCGCTTCGATTGTGTGCGTACTGCTGCAATATTGTTAACATGAGTCTTGTAAAACCTTCTTTTTACGTTTACTCTCGTGTTGAAAATCTGAATTCTTCTAGAGTTCCTGATCTTCTGGATACACTCATGTGCACCTACCATCGTTCGTTCAGAGTCT
+
BBBB@BCBBBBBABA@BBBAAAABBCBCBFCC?A@?@<@B?C@CCBCCBB?CBBBB?B@CCCC?B?BBBBBBBBA?BBBBB1@93:777-8A@@=AAB?BB?AAB>>><>>@?AAAA;C<>9>9;;;>>@>@;AAAA9>>>===@@AAA===@@B<==<<AA<A;AA<>>AAAA;>>>AA5@9<666555'6=8990;<<888A>>>=AAAA3@@@@B=B=?@;@@???AA<A;@@A@@@=@=<<=?A>>>>>;;;@CA=849660689:=7<==7@A>::=66
@ATNG8:03916:00990
GATGGTAGATACTCGCTGATACACCCAGAAGATCAAACTCTAGAAGAATTCAGATTTTTAACACTGAGAGTAAACGTAAAAAGTAAGGTTTTACAAGACTCACGTTTAACAATATTGCAGCAGTACGCACACAATCGAAGCGCAGTAAGGATGGCTAGTGTAACTAGCAAGAATACCACGAAAGCAAGAAAAAGAAGTACGACTATTAACTATTAACGTACCTCTCTCTTCCGAAACGAATGAAGTACACATCGTCGTGTCGTGCTACCATCGTTCGGTCAGAGTCT
+
::9>:=<@@@BB>>=>BBB@@@AAA<A@D?BAAACD<895:;<<8BB7@=787AAAAA.:788-----62333,3552222$222.5+222&22227222566222'2278/55937;A@A?=>DAAA<<=@@<ACAA<;769///:5959>A=ADAAA=>>=C>>>??<?A7;;@<=>>?B9>==:88878(8<4:;9A;::://+/5;7;;9>:=;;;?9:99///>3837;=4977*---(--...277888555=225:;=:?A<@??@@;>:7<///65;=A
@ATNG8:03871:01041
GATGGTAGCACGAGTCACTCATATCCAGAAGATCAGGAACTCTAGAAGAATTCAGATTTTTAACACGAGAGTAAACGTAAAAAGAAGGTTTTACAAGACTCACGTTAACAATATTGCAGCAGTACGCACACAATCGAAGCGCAGTAAGGATGGCTAGTGTAACTAGCAAGAATACCACGAAAGCAAGAAAAAGAAGTACGCTATTAACTATTAACGTACCTGTCTCTTCCGAAACGAATGAGTACTATGTAGAGCTCTATACTACCATCGTTCGGTCAGAGTCT
+
54==9;;;>=@;666>>>==<;;6615=<7;;666;5;5<<<555<5:98;7;;543;;;+=7BCC@@@BBBCA8<9;4444$5;49.555&555.5;;;===>>4505<044;7;ABBCAABCCBBCC@A@@CBCC?:::A@@@A<A<@<;5:AAACBAB>BBCBBD?BA?A9929;<78.99819:9::+:=<>667::9:;5;7;:@@=A=>>BDE@CA:::@@;@=@AF>C@@>?BBBCCBBBBBB>>>@@@AABB@>>;;6;=???;8819=;;;>>98
@ATNG8:03873:01055
GATGGTAGCGCGACGAGCGTAGACCCAGAAGATCAGGAACTCTAGAAGAATTCAGATTTTTAACACGAAAGTAAACGTAAAAAGAAGGTTTTACAAGACTCACGTTAACAATATTGCAGCAGTACGCACACAATCGAAGCGCAGTAAGGATGGCTAGTGTAACTAGCAAGAATACCCACGAAAAGCCAAGAAAAAGAAGTACGCTATTAACTATTAACGTACCTGTCTCTTCCGAAACGAATGAGTACGTGTGCGACGTGTCTCCTACCCATCGTTCGGTCAGAGTCT
+
CCEM@CCCB=<<<@955554499<=5:?@?@><00/161679334<6AA9>9>@==>>>>,<;00.7992;:77/7888::9*77376:;A-55;6::2229977352785/./3789>>?@@@@688888>8=<=<::;9>>?=>5:4:88.6<<<66695//////48865655'295222&22+.(.5555'/.(.33777/..2637999:>9<=@>>:?====@@<A:==<.55;7;;:?2227755555898767---(----(-//5<;:848///8889>
@ATNG8:03890:01087
GATGGTAGCTCACGTACGTCACACGTACTCATTCGTTTCGGAAGAGACAGGTACGTTAATAGTTAATAGCGTACTTCTTTTTCTTGCTTTCGTGGTATTCTTGCTAGTTACACTAGCCATCCTTACTGCGCTTCGATTGTGTGCGTACTGCTGCAATATTGTTAACGTGAGTCTTGTAAAACCTTCTTTTTACGTTTTACTCTCGTGTAAAAATCTGAATTCTTCTAGAGTTCCTGATCTTCTGGCTCTCGTAGACAGATACTACATCGTTTCGGTCAGAGTCT
+
A?BB?BCBC>><666=556;:;9:BBCBCBCB@BA@A<AA=B?BBBBBBB?CBBCB?B@BBBB?B=BBBBBCCCA>BBBBB1<949:<<5=B@A>ABB@CB=BB>?AA;@?AAA@@@9>>>:>=>>>@<><A:>>>>9>>>>@=:::AAA@;;;A=;;;=@@<@<AAAA???@?9====<2<9<98////(/;----(--6---75555552$2=A99496////@<<??A=A=BB;;;A;>>A=A@@>==>===??@>>>@>====A;::3:=:>?===6339
@ATNG8:03892:01043
GATGGTAGAGAGACTGTAGCGCACCCAGAAGATCAGGAACTCTAGAAGAATTCAGATTTTTAACACGAGAGTAAACGTAAAAAGAAGGTTTTACAAGACTCACGTTAACAATATTGCAGCAGTACGCACACAATCGAAGCGCAGTAAGGATGGCTAGTGTAACTAGCAAGAATACCACGAAAAGCAAGAAAAAGAAGTACGCTATTAACTATTAACGTACCTGTCTCTTCCGAACGAATGAGTACTGCGTCTCACTCTCGCCTAATCGTTCGGTCAGAGTCT
+
?;;>;>>BCCDCCFBBBCCEEBBBB=@@@?BBBAAA?B?B@??A@@<@@<@<????>CCC2A=?;:998=777=3;;@>>>=0=A>A=AAA7ACC?B;:;BAAAA>A>A>;>::69?AABEJHBBABAABAA=AAAA>BACCA@??8@<@AA?BCBBD?@@?BAAAAA=@A<AA@;??9888)8:819=>??/>@49656==?@B=B<>>>@;@:==BAB?A@@=>==3948C<?AB;777A@@>?>?@AAAA???AA?@?<??=A99;ABB?BCBCCBAAA
@ATNG8:03894:01082
GATGGTAGCTCGCTGATGATATCTCCAGAAGATCAGGAACTCTAGAAGAATTCAGATTTTTAACACGAGAGTAAACGTAAAAATAAGGTTTTACAAGACTCACGTTAACAATATTGCAGCAGTACGCACACAATCGAAGCGAGTAAGGATGGCTAGTGTAACTAGCAAGAATACCACGAAAGCAAGAAAAAGAAGTACGCTATTAACTATTAACGTACCTGTCTCTTCCGAAACGAATGAGTACTATAGACTATCTGAGACTACCATCGTTCGGTCAGAGTCT
+
@@AC@DCCEC?C?B=CCCCCBCB@@?@DD?CBCBBA=?;@@@::9@:@@=@>@A???CCC3C???;AABBAAAB9<;ABCDD0>@;@=BAC9CBC@@@@@A@@BB?B?AA=AAA?AABBBCCCCCCCCBBBB@BBBB@BBBBA@@8@=A?@=@AAACDCC?BBBBAA=AB@BBB?A@;;;19::4:::::+6;7<///==B@@<@:=>BB<><>>BBB@BCBBBBB?B?BCC>B>><>BBBCBBBDB>>;<<<9>?@ABCBBBC@BAAAB?@@>B>>>AA@?>
@ATNG8:03895:01086
GATGGTAGGTGCACATGAGTGTATCCAGAAGATCAGGAACTCTAGAAGAATTCAGATTTTTAACACGAGAGTTAAACGTAAAAAGAAGGTTTTATCAAGACTCACGTTAACAATATTGCAGCAGTACGCACACAATCGAAGCGCAGTAAGGATGGCTAGTGTAACTAGCAAGAATACCACGAAAGCAAGAAAAAAGAAGTACGCTATTAACTATTAACGTACCTGTCTCTTCCGAAACGAATGAGTATGTGCGACGTGTCTCCTAATCGTTCGGTCAGAGTCT
+
:<<CACCC@A@==@>@CBBBB=B<<9<;;4:4444438388:555>:==9>499455555$549;<=77>/0)/7.770////$/93:6:::.---80----669//*/588387<28:@>CCGCEEBBBBBCC@F@??>AABBBBBB>B>AAA?C@@AA@???BBBBCD@DC>??A>A>???7<==6//////%-62----9;;;;;A::>>>9><A@CCDACBCAAAB@D@CCB>CCC>AABBBBBBBBBBBCDDCCCBB?AB?@@AB>@A@AC@@?????
@ATNG8:03900:01077
GAATGGTAGCATCATGCATATCTCACCAGAAGATCAGGAACTCTAGAAGAATTCAGATTTTTAACACGAGAGTAAACGTAAAAAGAAGGTTTTACAAGACTCACGTTAACAATATTGCAGCAGTACGCACACAATCGAAGCGCAGTAAGGATGGCTAGTGTAACTAGCAAGAATACCACGAAAGCAAGAAAAAAGAAGTACGCTATTAACTATTACGTACCTGTCTCTTCCGAAACGAATGAGTACTATGTAGAGCTCTATACTAATCGTTCGGTCAGAGTCT
+
00+/;6:@?AACAAA==BA<;BCB@A>@BB?BBBBBB>B<>944===7BB?B?BC884===)2,2226:8=222=.8244444$4;5:49;;09;;556659;;45058;:7;@@9>>ABCBBBCDCEAA@EC@BBCC?AAAABAAA:@=@?@<@@@@@??@=AAAAAB?BC>AAB>A><<<75593255555$/7/././559A=:>997;=;BAAC@@<@BB;;:??B?BCE>::9?BBA999AAA???@@?>>888;;??@C=C;;@=??=@??ACA989
@ATNG8:03902:01089
GATGGTAGCATCATGCATATCTCACCAGAAGATCAGGAACTCTAGAAGAATTCAGATTTTTAACACGAGAGTAAACGTAAAAAGAAGGTTTTACAAGACTCACGTTAACAATATTGCAGCAGTACGCACACAATCGAAGCGCAGTAAGGATGGCTAGTGTAACTAGCAAGAATACCACGAAAAGCAAGAAAAAGAAGTACGCTATTAACTATTAACGTACCTGTCTCTTCCGAAACGAATGAGTACGTGTGCGACGTGTCTCCTACCATCGTTCGGTCAGAGTCT
+
BBBB?CCCCBBBC;66;?ADCBB@@<:<<7<AA9:89@9???78/9398*/)////7333$23889>>>@@AAA189;9499'49.54==>0?AA:969BBCCCB@A@CB?BBB=??AABBBCCCCCBBBCB@BBBC?CAA@@@@?8@=A@@<@BBBBBBC?BBBBBB?BB?AAA3999999+888498898(6=7=567=>>@@<A;??@D<B<AACBB?BDBAACC?C>BBB<CBB@AAACBBBAAABBB>AA>>>>===;>>><=;;;B@AA@BBBBBC???
@ATNG8:03878:01093
GATGGTAGAGTATCATGTGTATCTCCAGAAGATCAGGAACTCTAGAAGAATTCAGATTTTTAACACGAGAGTAAACGTAAAAAGAAGGTTTTACAAGACTCACGTTAACAATATTGCAGCAGTACGCACACAATCGAAGCGCAGTAAGGATGGCTAGTGTAACTAGCAAGAATACCACGAAAGCAAGAAAAAGAAGTACGCTATTAACTATTAACGTACCTGTCTCTTCCGAAACGAATGAGTACACACTCTCATATGACACTACCATCGTTCGGTCAGAGTCT
+
:???;::@BBB<A;;;;;CCB@@@?7???:?@@@@A?A?B@@@CCJAGF@B?@A>;::9:$:9B?BB@9;9:44)4944444$4:5:.444&4882::9:<==CC?C@AA=A??=?A@@BCCCCCBDCDBCB@CCCC?AABDCCBB>B>ACC?BBBBBBBB>BBBCBB>BC?A@@@BCA??8===9>>>>>/>=:?898BAAAC;@<@D>><><==BA@>@CCAAACAE?@@H>CBB?BBBBBAAABBCCCBBAAA>BBCCCC@?<?ABAB?BB@BBBBBB??@
@ATNG8:03888:01093
GATGGTAGCTCTGCTCTGACTCTCGTACTCATTCGTTTCGGAAGAGACAGGTACGTTAATAGTTAATAGCGTACTTCTTTTTCTTGCTTTCGTGGTATTCTTGCTAGTTACACTAGCCATCCTTACTGCGCTTCGATTGTGTGCGTACTGCTGCAATATTGTTAACGTGAGTCTTGTAAAACCTTCTTTTTACGTTTACTCTCGTGTTAAAAATCTGAATTCTTCTAGAGTTCCTGATCTTCTGGCGCTCTGTCACGTCTGCTACCATCGTTCGGTCAGAGTCT
+
BABA?BACCCB@B@BCE;;;DAAABBAACAAA>AABF?DC@C@CCDDEBB@BCCCC@C?CBBA@D@DBABCCCBB?BCCCC1BB@BABC=CBCC@CBD@CC@A@ACCC@CCDDCCBB@BBC?C?CCCCBBBC?BBAB?BBBBCABACA@ABAAAD?DBB?BB?B?BCBBBCCCC@CCCIF<C@C;;<CCC3CBBBB<BAAABBBA@@?BCBC5CCBBDAE@BB?BCDCCBB?C@BABCBC<?9;6;BABBBBEECCDBBBBBCCB?BABCC?BA=ACDDBB???
@ATNG8:03890:01108
GATGGTAGAGTACAGTGTAGTAGACCAGAAGATCAGGAACTCTAGAAGAATTCAGATTTTAACACGAGAGTAAACGTAAAAGAAGGTTTACAAGACTCACGTTAATAATATTGCAGCAGTACGCACACAATCGAAGCGCAGTAAGGATGGCTAGTGTAACTAGCAAGAATACCACGAAAGCAGAAAAAGAAGTACGCTATTAACTATTAACGTACCTGTCTCTTCCGAAACGAATGAGTACGAGAGAGCACACGTGTCTACCATCGTTCGGTCAGAGTCT
+
::/0+/:<=CCBBBCCCBBCCCC@@;?BA8@BCCAB>A@CABBB??;?B?B?A@>9999+9;@ABCCBA>888*8<;:95&5:49.99,5994;;;;B>CAB?B???;???<?CBBCCFDHCCBBBBBC@CBBB?BCBBB@@@2;5;;;5;CA@AD?@=@AAA??;?C=?@A<>;@==69///////(-94<///;6;:@<@=@@@A=A===A;;7;@@@@BB?A?:::5:AA>BCBBACBAABB@@ACCA@@@>???@??;=<<:949<49::::B>==
@ATNG8:03895:01097
GATGGTAGCACGACACGACGATGTGTACTCATTCGTTTCGGAAGAGACAGGTACGTTAATAGTTAATAGCGTACTTCTTTTTCTTGCTTTCGTGGTATTCTTGCTAGTTACACTAGCCATCCTTACTGCGCTTCGATTGTGTGCGTACTGCTGCAATATTGTTAACGTGAGTCTTGTAAAACCTTCTTTTTACGTTTTACTCTCGTGTAGAAATCTGAATTTCTTCTAGAGTTCCTGATCTTCTGGCTCTCGTAGACAGATACTATCGTTCGGTCAGAGTCT
+
BCLC@CCCCBBA<;@@BBB@?@ICCCCCCCBB>ABBB<BB@B?BBBBBCB@CBB997:>BBBC?B@BBBBBB@AA>@:999*=>9=888,5=AA?BBC@CD<;;;BBB<AA@A?AAA;AAA;A;???@?>>>;AA==:<;::88;>?@@?@??>>:==D=>>;>=???@@@AA>8>8887)8:@:8////(-9,,,,(,,,,,,6335957707;89:075,2?<A>>>??A<A:>>>;;;<A??<?A@>>>@@@@@>>>>@?AAAADD>>>:>>CBCCB@@
@ATNG8:03906:01098
GATGGTAGCGCATATCAGCGCAGCCCAGAAGATCAGGAACTCTAGAAGAATTCAGATTTTTAACACGAGAGTAAACGTAAAAAGAAGGTTTTACAAGACTCACGTTAACAATATTGCAGCAGTACGCACACAATCGAAGCGCAGTAAGGATGGCTAGTGTAACTAGCAAGAATACCACGAAAGCAAGAAAAAGAAGTACGCTATTAACTATTAACGTACCTGTCTCTTCCGAAACGAATGAGTACAGAGAGTACGATATGTCTACCATCGTTCGGTCAGAGTCT
+
95997=;5;@@CCCCCBCCCCCCGF?CCC?A@@AAA<@<@AECCBC?AB?B@AACDCDDC5C@CCCCCCDFBBB>CCBCCCC5BB<A4;;;.;A?<9:9ACCCBC@C???<?AA:>>BBCDDBBBBCCCCBB?BCCC?CBA@BB@@<@?B?@>@CCCCCCC@CAAAAA>AC>@@@;>>787)9==;9:9:9(0<6=///==A;;7:=AAAA;@<@@B@@<?@@AABB@C@CAC=CCB?BBAABCBBAAAAAAAAAAABBBA?;;A;AAAAA:>>:<AA?>>>>>
@ATNG8:03912:01130
GATGGTAGCGCGACGAGCGTAGACCCAGAAGATCAGGAACTCTAGAAGAATTCAGATTTTTAACACGAGAGTAAACGTAAAAAGAAGGTTTTACAAGACTCACGTTAACAATATTGCAGCAGTACGCACACAATCGAAGCGCAGTAAGGATGGCTAGTGTAACTAGCAAGAATACCACGAAAGCAAGAAAAAGAAGTACGCTATTAACTATTAACGTACCTGTCTCTTCCGAAACGAATGAGTACGATGAGAGAGCTCTCTCTACCATCGTTCGGTCAGAGTCT
+
CBCB@CCCBBCBCCCCCDCDCCBBB=BBB@CCCBBB@B?AABBBCA<AB>B>BB@>>???2@@B@ACAABAAAA7A>BBDDD5CB?B=AAA7B@@<@@@BCCCCC@B?BB?AAB?BBCCDBCCBBCDCCBBB?CBBB>BBBBBB@A=A?B?>=?BBBACCC?AAACAB@BC<>>>488==<4;8819>>>?/?A<A898>>C>><><@@@A<?;?@BCB?BB???BB=@>ABB>BBB?BBBBBB@;;;BF=>=A@@>=:::<<<><@@@@@:>><>>>??A=>>
@ATNG8:03870:01184
GATGGTAGTGCGTGAGAGAGAGACCCAGAAGATCAGGAACTCTAGAAGAATTCAGATTTTTAACACGAGAGTAAACGTAAAAAGAAGGTTTTACAAGACTCACGTTAACAATATTGAGCAGTACGCACACAATCGAAGCGCAGTAAGGATGGCTAGTGTAACTAGCAAGAATACCACGAAAGCAAGAAAAAGAGTACGCTATTAACTATTAACGTACCTGTCTCTTCCGAAACGAATGAGTACGAGAGAGCACACGTGTCTACCATCGTTCGGTCAGAGTCT
+
<=CC@C@@@BBCCCDJCBBBCC@@A6?BB?CBDB@@=?>AAA???B@DC?B?BBBBBBBB3B?B@ABAAAAAAA7;:9;;;;*;B>B@BBC<CJDACBBBDBCBB>@>@B?BBC?CCCCBCA@@BBBCBBB?BBBB>@??>?==?:>:?;?>?B>@=A=>:>@AAAA=AA:=<<8=>>??0555222222$277:;CCE<<><>;::;@<@;>>@@@;AAAA?@?:>;>AD:@BB?AAAB897BBBB@AA@A;;;???@@A@A<>>A=>:>A=>>>ABB@88
@ATNG8:03877:01149
GATGGTAGTGCGTGAGAGAGAGACCCAGAAGATCAGGAACTCTAGAAGAATTCAGATTTTTAACACGAGAGTAAACGTAAAAAGAAGGTTTTACAAGACTCACGTTAACAATATTGCAGCAGTACGCACACAATCGAAGCGCAGTAAGGATGGCTAGTGTAACTAGCAAGAATACCACGAAAGCAAGAAAAAAGAAGTACGCTATTAACTATTAACGTACCTGTCTCTTCCGAAACGAATGAGTACACACTCTCATATGACTCTACCATCGTTCGGTCAGAGTCT
+
AABB@BBCCCDCCCCDDCCBA@::;/9CC:BBAA@@<?=BAA::8C@BC?C>88:>=<<=);6;>>BBA?A;;:/:>;;;;;$:<995555&5<<7;<<=@BA<A?@>@F@BBB>AABBBCCCCCCCCCCBB?BBBB?BABBBBBB>A?B@@>@BAABBBB?BBBBBB@BB?@@@<@A>>>7=<<:998888%/<7<///;=CAA;>;>BBB=?<?>BBB@BBB??@C?A>ABD>BBB?BABAAACCDA@>>>::;==AABBBBBD@DABBB>AA@BBAAABAAA
@ATNG8:03886:01187
GATTAGTGTGTCTCTGAGAGTAGTACTCATTCGTTTCGGAAGAGACAGGTACGTTAATAGTTAATAGCGTACTTCTTTTTCTTGCTTTCGTGGTATTCTTGCTAGTTACACTAGCCATCCTTACTGCGCTTCGATTGTGTGCGTACTGCTGCAATATTGTTAACGTGAGTCTTGTAAAACCTTCTTTTTACGTTTACTCTCGTGTTAAAAATCTGAATTCTTCTAGAGTTCCTGATCTTCTGGTCTACTACACTGTACTCTACCATCGTTCGGTCAGAGTCT
+
@;;:=A@@@@ABCBBBBBCBCCCCCBA@>=8=9;;0;?=AADDDCGAA?BCBBC@C@BA;;8;>B@BCA;;;B>;;;;;*4B8@ACC=BBBCAI<;8;B=;;;CBB?BBBB@BDC@BDDAL?BBBAA@@B>AC;;6;@BBABBBFCBCCBBAC?@@A>ABAC>AABCCBBBC>@;;;;*;;B;ABBBA*:;@?B69:BCCCCFCC@CCBB0>@?9949?AA6::?=>::6:?CCDDBA?A?A;A;;;ABBBBBBCCCCCCB;;:<BACD?BB?BE@A@A@@B
@ATNG8:03890:01172
GATGGTAGTATATCGCGTCGCTATCCAGAAGATCAGGAACTCTAGAAGAATTCATATTTTTAACATCGAGAGTAAACGTAAAAAAGAAGGTTTTACAAGACTCACGTTAACAATATTGCAGCAGTACGCACACAATCGAAGCGCAGTAAGGATGGCTAGTGTAACTAGCAAGAATACCACGAAAAGCAAGAAAAAAGAAGTACGCTATTAACTATTAACGTACCTGTCTCTTCCGAAACGAATGAGTACATAGATATACGTATAGCTACCATCGTTCGGTCAGAGTCT
+
5=:?>BB@AADGCCCCCCCCCCJBA?ABB>BCC;<<9;8;CB;;:C?AB=@:::800000$/38///<99;<=?>6<<;;;;;;%;<8=9=>>/<<;7595?BBDCC@E???<?@@>BBBBCDFCCBBCCBB@A>@BAA?AA@?@@==;@@DBB>BCBBBBBB?BBBB@@8?@:999;<<8888)8::4:::::;'6=7;///99>8737799AA<>;>@B@@=@B???BB?B=BDD>BBB?BBBBECCD<<=??@@@@AA=::99A996:AA>?::95:=A=;;888
@ATNG8:03892:01142
GATGGTAGTGTCAGTGCGCGTCGTCCAGAAGATCAGGAACTCTAGAAGAATTCAGATTTTTAACACGAGAGTAAACGTAAAAAGAAGGTTTTACAAGACTCACGTTAACAATATTGCAGCAGTACGCACACAATCGAAGCGCAGTAAGGATGGCTAGTGTAACTAGCAAGAATACCACGAAAGCAAGAAAAAAGAAGTTACGCTATTAACTATTAACGTACCTGTCTCTTCCGAAACGAATGAGTACGAGAGAGCACACGTGTCTACCATCGTTCGGTCAGAGTCT
+
@;?;:BBBCB@A666<<CBB;66:;7;990499944.5054;;;9=477,38;;?A@@@@0@;0///==;===<)5599555$5=4?:GJJ;BBB?B@:990//0*/39:6:>=4:533><@BBCCCBBBBB@CBBB@:;:AAAAB>A?A@?<?AAABBAC??:::CD?BB?CBA==<=<<1:870/67777%384--)--78<;<6;396/.*.4338;B=?>>????;;=@@@,000)0:=;@B986=>>==99989:@@=<;:637///869:7=A?><<877
@ATNG8:03917:01181
GATGGTAGGCGTGTGAGAGTCTGCCCAGAAGATCAGGAACTCTAGAAGAATTCAGGATTTTTAACACGAGAGTAAACGTAAAAGAAGGTTTTACAAGACTCACTTTAACAATATTGCAGCAGTACGCACACAATCGAAGCGCAGTAAGGATGGCTAGTGTAACTAGCAAGAATACCACGAAAGCAAGAAAAAGAAGTACGCTATTAACTATTAACGTACCTGTCTCTTCCGAAACGAATGAGTACCTCTCAGACGCTCGTCCTACCATCGTTCGGTCAGAGTCT
+
49442554.5>:;6A?BCBA@@;;9)5@<<A@;;;;6;;@@@AAAB?@?<?;@AA9??AAA(918;8888:;:992873222&22+26===2<56.569<?>>>?9?;?;76//)/87779857779:::;=:=>BD=?????C??<?<@AA<==>ABA=>:=@@=CCACC=B@A9;;ABC=;;;6:A?AB3BB?BDDDBAABB>C?CC7758?AAAAA?BBA>>??;>:>CA18;;6;@@ABBB@BCBBCBBBBAAAB@?<@CF@CBB??=@E@CAAABBBBB
@ATNG8:03918:01163
GATGGTAGCGAGCGAGTGTGTATACCAGAAGATCAGGAACTCTAGAAGAATTCAGATTTTTAACACGAGAGTAAACGTAAAAAGAAGGTTTTACAAGACTCACGTTAACAATATTGCAGCAGTACGCACACAATCGAAGCGCAGTAAGGATGGCTAGTGTAACTAGCAAGAATACCACGAAAGCAAGAAAAAGAAGTACGCTATTAACTATTAACGTACCTGTCTCTTCCGAAACGAATGAGTACCTCTCAGACGCTCGTCCTACCATCGTTCGGTCAGAGTCT
+
><=A?CCBBBGEBBBBCCCHFHBBB>A@B@CCCBBB8:8:???A@@;9:399>@?@BBBA,B>AABBBBBCABB=A@;<;;;*<C>B=AAA7@@?<9;:@;BBBB>B@BC@CBB?BBBBBBBBBCCCCBB::4;???=@AAAAB:;9;@CBC?BGCDCCBB?BBBCBB?BB?CCC>A@@@@8:9:;:8988(7=9@888??E>>;>=AA@@:>;>AC@@<@@@@?BC@E?AAC>BBB?BBBCCCD?BBB@BBA>>:>>>@@<@@@=>>>@C>AA?BCCCCC@@@
@ATNG8:03905:01211
GATGGTAGTATATCGCGTCGCTATCCAGAAGATCAGGAACTCTAGAAGAATTCAGATTTTTTAACACGAGAGTAAACGTAAAAAGAAGGTTTTACAAGACTCACGTTAACAATATTGCAGCAGTACGCACACAATCGAAGCGCAGTAAGGATGGCTAGTGTAACTAGCAAGAATACCACGAAAGCAAGAAAAAGAAGTACGCTATTAACTATTAACGTACCTGTCTCTTCCGAAACGAATGAGTACTGTATCTATGTGTGCGCTACCATCGTTCGGTCAGAGTCT
+
:=<<9<??696=>>99;69545==<:>>>9=55555.5599:///71//)/)333333333#32333:;;;:==<*3345555$5;6<8>>>2<<<?:99@BCBBB?C?BA>?AA>AAAABCHB;;;@A>???;>==>9>?>==><<;@>BBB?BBCCCCCD?DBCCCC@CC?BBC@@@;::/755-6:<:=.:<9=///@@B@@7=-//<<1606>A@?<?@@BABB?A>@AA=ABE@DCBCBCB@BAA@=><<=>???888>>@<@@@@B<@@7;888>>;;;
@ATNG8:03907:01192
GATGGTAGCTCTGCTCTGACTCTCGTACTCATTCGTTTCGGAAGAGACAGGTACGTTAATAGTTAATAGCGTACTTCTTTTTCTTGCTTTCGTGGTATTCTTGCTAGTTACACTAGCCATCCTTACTGCGCTTCGATTGTGTGCGTACTGCTGCAATATTGTTAACGTGTGTCTTGTAAAACCTTCTTTTTACGTTTACTCTCGTGTTAAAAATCTGAATTCTTCTAGAGTTCCTGATCTTCTGGAGATACACATGATACTCTACCATCGTTCGGTCAAGAGTCT
+
AC;:::;CBB?BB=>@CCDFAA@AAABBBCAB>ACCD>DE?B@BBCCCCC@BBCBC@D@BCCC@C@AAAECCCBC?BBDDD3BA?AACC=@A;;7;AB@CC>@@@AAB?CBCBCCBB@CAE@C?CDCD@@@C@CBBC>BA@@@AB@@@AA@:::@=@@@<?B?A=BACBBBCAA=A;;;;.<>C?BCFCC2BB@AA<ACCBCBCA@A5;;;;*;?>@B=@<@B>AACCECB?B?BCBBGE@BBC@BEDCEDBBBCBBBCBBBBCC@>>>>D@CC?CBB>@@CA::
@ATNG8:03907:01204
GATTAGTGTGTCTCTGAGAGTAGTACTCATTCGTTTCGGAAGAGACAGGTACGTTAATAGTTAATAGCGTACTTCTTTTTCTTGCTTTCGTGGTATTCTTGCTAGTTACACTAGCCATCCTTACTGCGCTTCGATTGTGTGCGTACTGCTGCAATATTGTTAACGTGAGTCTTGTAAAACCTTCTTTTTACGTTTACTCTCGTGTTAAAAATCTGAATTCTTCTAGAGTTCCTGATCTTCTGGAGATACACATGATACTCTACCATCGTTCGGTCAGAGTCT
+
@5409@@@CBBCCCCBBCDCCCBBCBBCBB?BCCC>CB?B@CBBBCCE@CCAAB@C@CBBB?C@CBBBBCCCC@BBBBB5BE@DBCE?BBBB>BBB@CC@CCDCCC?CBEBBBCB@CCC@C@CBBBA@@C@CCCC@C@@@BBCBCCCCCBCBB@CAA>AB?B?BBBBBBBED>B;;;;.;>C>;<;<;*;@@AC>BADCCCB@@A5;;;;*;??@B?B?@@=@BBA@@@?A?ACCCCB9;:CACCBECCCBBBCBBCCCCABB@B>>>B=???AAAA@ABAA
@ATNG8:03910:01234
GATGGTAGCGCACACATAGATACAGTACTCAGTTCGTTTCGGAAGAGACAGGTACGTTAATAGTTAATAGCGTACTTCTTTTTCTTGCTTTCGTGGTATTCTTGCTAGTTACACTAGCCATCCTTACTGCGCTTCGATTGTGTGCGTACTGCTGCAATATTGTTAACGTGAGTCTTGTAAAACCTTCTTTTTACGTTTACTCTCGTGTTAAAAATCTGAATTCTTCTAGAGTTCCTGATCTTCTGGGATGTGTGCGCAGTGCCTACCATCGTTCGGTCAGAGTCT
+
A;455:44955:;<>9;;AA@BB@96599:///679;>6=?7;7A@?<;;?;CC<AA?@:;8//)/3999<:>>@?558ABB1BB=:8<<6<:;;8;5919=9@@A@BF@BBBBBBBD@DBC@D@FFBCDCCD@BACB6<0A000=>>>;::BDDC?AAC?BB=?<?BCCCCA@A5;;:99*929;99999(9===@8999CCDC@@@29999'5?99;=B<@@<@BBG@<<,0+000=@@;A;>>9>0/0>==A>@;<;/0,///5/497929@=@@CCCCBCC
@ATNG8:03914:01216
GATGGTAGAGAGAGCTCTCTCATCGTACTCATTCGTTTCGGAAGAGACAGGTACGTTAATAGTTAATAGCGTACTTCTTTTTCTTGCTTTCGTGGTATTCTTGCTAGTTACACTAGCCATCCTTACTGCGCTTCGATTGTGTGCGTACTGCTGCAATATTGTTAACGTGAGTCTTGTAAAACCTTCTTTTTACGTCTACTCTCGTGTTAAAAATCTGAATTCTTCTAGAGTTCCTGATCTTCTGGCGCGTATGTATGTCGCCTACCATCGTTCGGTCAGAGTCT
+
A?;;8<>BCCBBBBB;65<??;CACC;;;BCC?A??@;@A?B?ABBBCCC9;9AAA?C=AABA<A>AAABB??>=279;;;.9<8???@8;?;=9=0.)-3-3---7727==;>>?A>;;;=@<@@@>==>@<@AAA:>>?@???A@@@@@???B=>>><@@=A=@??AAAAAA<;;;AA6A<A::::::+:>;8889///<<=>>><@@@@/@@A@@<@=AA:>=ADAA?9>;>?>=>@:>=@=A@@=>>>>>>>>>>>>;>?A=@>>=A9=<;>>BCBCB@@
@ATNG8:03871:01253
GATGGTAGTGTCAGTGCGCGCGTCCAGAAGATCAGGAACTCTAGAAGAATTCAGATTTTTAACACGAGAGTAAACGTAAAAAGAAGGTTTTACAAGACTCACGTTAACAATATTGCAGCAGTACGCACACAATCGAAGCGCAGTAAGGATGGCTAGTGTAACTAGCAAGAATACCACGAAAGCAAGAATAAAGAAGTACGCTATTAACTATTAACGTTCCTGTCTCTTCCGAAACGAATGAGTCACTGTATCTATGTGTGCGCTACCCATCGTTCGGTCAGAGTCT
+
78896<7.-----7:://544444.4997>C9;9C@C=BB@588@6>>8@;;<<98898'88887ABCCBBBA8:9:9:::*;B@D7;;;6;B@=@@??=>BBB?B?BB@BBB?@??BCCFCCDDBBCDCC?BBBB?ABB@@A@A<A?CA@<@::::AAB?BBBBBB@BD?BAC@DAAAD8==?=AB>>>>9>@;?;;;>=;;9=@:98898<8>9999?CCBBBCC?B??:;9:>@:000////9<::???77777:::5557555-57555/552662225222
@ATNG8:03878:01272
GATGGTAGTAGTACACTAGTCATACCAGAAGATCAGGAACTCTAGAAGAATTCAGATTTTTAACACGAGAGTAAACGTAAAAAGAAGGTTTTACAAGACTCACGTTAACAATATTGCAGCAGTACGCACACAATCGAAGCGCAGTAAGGATGGCTAGTGTAACTAGCAAGAATACCACGAAAGCAAGAAAAAGAAGTACGCTATTAACTATTAACGTACCTGTCTCTTCCGAAACGAATGAGTACGTGTGACGTACGTGAGCTACCATCGTTCGGTCAGAGTCT
+
@@@A;A=;;;BC@;A>695<=::>@8@9;.5@9999.9.54:999;7::5:79;888>;;)?<?@=====?=B=6<;@@A@@,@@=A4;;;49<=96666>=>==9A@AA>BAA>ABFCFCCBBBCBFDCCC?CCBB>BBBBBBBB?C?CAA>ABBBCBCC?AAABBB?BB@?>?<;7:;:1///6/////(/<7A;;;ABB>>;><??AA=@<?>BBB?BCBBBBB>A>ACD=B??<?ABCCDAB===?BBBBBBBBC?>>BBC?B==>@=@@<@AABBBBBB
@ATNG8:03880:01259
GATGGTAGCACACGAGATCTCATCGTACTCATTCGTTTCGGAAGAGACAGGTACGTTAATAGTTAATAGCGTACTTCTTTTTCTTGCTTTCGTGGTATTCTTGCTAGTTACACTAGCCATCCTTACTGCGCTTCGATTGTGTGCGTACTGCTGCAATATTGTTAACGTGAGTCTTGTAAAACCTTCTTTTTACGTTTACTCTCGTGTTAAAAATCTGAATTCTTCTAGAGTTCCTGATCTTCTGGGTCTACGCTCGTCGCGCTACCATCGTTCGGTCAGAGCTATCACCGATCTGCCCACTAGTAGAGGCT
+
@;AA<ABCCCBBCCCCBBCBBBBCBCCCCEAA=AAAA<BGAE@BBCCBBB?CCBBB?B?BBCC?C?CABBBBAA@@BBBCB1A<9A78718BBC>@AC@CC>@@BAAA<A===AAAA9=AA;A;<;;;=<=?;A>>>9=>A>?=>@AD@=>>>>A<:::;@@<@<@A<<<>AAB=@=<=<2<9<6;<999*;=656.666///<97;7;CDF/B;;;?;?;==:====6667@589@@@A:>>??9?AA@@@@AA@@@>>@<<<<9=???=7==69666::::==977-333;9333-7;78667655045
@ATNG8:03892:01277
GATGGTAGCTCTGCTCTGACTCTCGTACTCATTCGTTTCGGAAGAGACAGGTACGTTAATAGTTAATAGCGTACTTCTTTTTCTTGCTTTCGTGGTATTCTTGCTAGTTACACTAGCCATCCTTACTGCGCTTCGGTTGTGTGCGTACTGCTGCAATATTGTTAACGTGAGTCTTGTAAAACCTTCTTTTTACGTTTACTCTCGTGTTAAAATCTGAATTCTTCTAGAGTTCCTGATCTTCTGGTGTCGTCTATCATGTACTACCATCGTTCGGTCAGAGTCT
+
<5458<<====>>==>>==@@<=C@A>>BBA@;?@@?9>@<@<A?<<<CC@CCCBB?CAB=AB9@<@C??@BA@@>:::::'44.49==5;<<<165515=8=?@@BB?ABABBC;;5;::5:=BAAACB?>:9>2944<888;444998788882:::4:>8<8<=>9>9955.55555&5.5.55559(59ABB:B<A;@@@959;>>>0>>>9949?BC8::A@@?@4949@?@?A;?<A4:59;;?B999>>9994?9997558<=8==<<<<<<;987
@ATNG8:03897:01261
GATGGTAGTAGTACACTAGTCATACCAGAAGATCAGGAACTCTAGAAGAATTCAGATTTTTAACACGAGAGTAAACGTAAAAAGAAGGTTTTACAAGACTCACGTTAACAATATTGCAGCAGTACGCACACAATCGAAGCGCAGTAAGGATGGCTAGTGTAACTAGCAAGAATACCACGAAAGCAAGAAAAAGAAGTACGCTATTAACTATTAACGTACCTGTCTCTTCCGAAACGAATGAGTACTGTATCTATGTGTGCGCTACCATCGTTCGGTCAGAGTCT
+
ABBC@CCCBCCCDCFBBBBBAABBB?BCB=@A;;;C@C@BBCCCCC?BC@D@@@AAADED3C?BBBCB@??BCC>BBCCCCC5BB?B?BBB7A@<8;@;CCCCCC@D>??<@>?9=@@@BBBCCCCCBBCCC@CDBB?BBBCCDCC5:9:CB?CCBAAABB?BABBBD?CC?A@A?AADDE9?;;7;EDDD/@=7=///=<@@A=B=@@==:=;?BDAA>ABAAABC?B?BCB=BBB<??BBBB?;??B@@???AAA??;::@@@<@ABAA<@@7;;@>??;;:
@ATNG8:03910:01278
GATGGTAGTACATGATAGACGACACCAGAAGATCAGGAACTCTAGAAGAATTCAGATTTTTAACACGAGAGTAAACGTAAAAAGAAGGTTTTATCAAGACTCACGTTTAACAATATTGCAGCAGTACGCACACTATCGAAGCGCAGTAAGGATGGCTAGTGTAACTAGCAAGAATACCACGAAAGCAAGAAAAAAGAAGTTACGCTATTAACTATTAACGTACCTGTCTCTTCCGAAACGAATGAGTACAGGAGAGTACGATATGTCTACCATCGTTCGGTTAGAGTCT
+
44445::@B<<=>>=<<<@<9////)///49=549@2:25:<;;;;533,3,3////:::(<,//75559999:09955555$5;29;9<<.---73----/::333(/59:38//(/8//5====>CCA@@BBBCCCC9;;A@@=?B=C=A;;8;AA@B998<???BBB?BB>BA?<@==88/8//(-59999%550--(--77=88486777:6=68=BAA;@<<596<8<8;;;37:?00/?/./;00)0;=>??BBECB?>>;;:;:::877.6<7@:?<==889
@ATNG8:03915:01241
GATGGTAGAGAGAGCTCTCTCATCGTACTCATTCTTTTCGGAAGAGACAGGTACGTTAATAGTTAATAGCGTACTTCTTTTTCTTGCTTTCGTGGTATTTCTTGCTAGTTACACTAGCCATCCTTACTGCGCTTCGATTGTGTGCGTACTGCTGCAATATTGTTAACGTGAGTCTTGTAAAACCTTCTTTTTACGTTTACTCTCGTGTTAAAAATCTGAATTCTTCTAGAGTTCCTGATCTTCTGGCGCTCTGTCACGTCTGCTACCATCGTTCGGTCAGAGTCT
+
?;4;05;;>@AA@>9999;;656CCCBBCBBE>;<;;&9?:?8B@BBCCC@AA?>A;@;@BBB<B@DBAAA@?;?998:::)886;;;@6@:;9:=779(7><;>=8<@7BBC??9:9???A=B;?>>==;;;5;;=A5;;;?A?><;=@:::==;5:77;9<6<5::>:;8A@>655BCD2@<>8;;EDD/AA@@@8=>???@====18888(8===B=B=??<?=====<5:56</--7+--95::=>?>????AAAD???A@@<@@:;;=@@<@???@@>==
@ATNG8:03916:01262
GATGGTAGCGCGACGAGCGTAGACCCAGAAGATCAGGAACTCTAGAAGAGTTCAGATTTTTAACACTGAGAGTAAACGTAAAAAGAAGGTTTTATCAAGACTCACGTTAACAATATTGCAGCAGTACGCACACAATCTAAGCGCAGTAAGGATGGCTAGTGTAACTAGCAAGAATACCACGAAAGCAAGAAAAAGAAGTACGCTATTAACTATTAACGTACCTGTCTCTTCCGAAACGAATGAGTACGTGTGCGACGTGTCTCCTACCATCGTTCGGTCAGAGTCT
+
@CCC@CBCCC::;BBBBBBBABBBB=BCBAD@@=00+0)0=?>==B@BBBB=<<<99989(:;>=9:///8578807;@:>??+8?<;7==<086,,(,,,,,4588370552....3333::=BCCAABBBBB?BBBB?AAAAAA;;7??BBB?BCCB=>=A=@@@===:>;5665,//9:@699=9;::;:)583....556:?;A;@;<<8<8;<B??<?CBBBBB?A>AAB=AAB>BBB@@ACCBBB@AACA@@@A???<=<==CA?>A?AB@CCCCAA@@?
@ATNG8:03924:00673
GATGGTAGCGAGCGAGTGTGTATACCAGAAGATCAGGAACTCTAGAAGAATTCAGATTTTTAACACGAGAGTAAACGTAAAAAGAAGGTTTTACAAGACTCACGTTAACAATATTGCAGCAGTACGCACACAATCGAAGCGCAGTAAGGATGGCTAGTGTAACTAGCAAGAATACCACGAAAGCAGGAAAAAGAAGTACGCTATTAACTATTAACGTACCTGTCTCTTCCGAAACGAATGAGTACTATGTAGAGCTCTATACTACCATCGTTCGGTCAGAGTCT
+
?<<A9==CB=>=<;;;><ABCCCBA?@BF?BBBA9804044:;=BB@CC@B=@@AAAAAB2B@BDCCBBB@ABA9@@;;;;;*;A>A5;::&9?;;6;9@CCCCC<?<?@=CBB@BCCCCCBBCCCCCCCCC@CCAA>ABCAABCA=A=A::8;BBBCCCC@CCCABB=AB?CBB?BA>>>8>9999===>,=@<=;;;>>ACE<>:>@@A;A:?CECC@CCBAABB?B@BEE=BAA?BCCCCBB@@BBBBBAAABBB??@@@AA;?@ABA9=<177788B>==
@ATNG8:03928:00667
GATGGTAGTGATACAGATCAGACACCAGAAGATCAGGAACTCTAGAAGAATTCAGATTTTTAACACGAGAGTAAACGTAAAAAGAAGGTTTTACAAGACTCACGTTAACAATATTGCAGCAGTACGCACACAATCGAAGCGCAGTAAGGATGGCTAGTGTAACTAGCAAGAATACCACGAAAGCAAGAAAAAGAAGTACGCTATTAACTATTAACGTACCTGTCTCTTCCGAAACGAATGAGTACTGCGGTCTCACTCTCGCCTACCATCGTTCGGTCAGAGTCT
+
<===:B>>699>;AAAABACC;96>;<?B?B;88;?9=9B?@??=@:888?6;7733333$24899?;8>>99=/6594444$4;39.555&5;<7=B==<??AB@A?AAACDC999C@@@;;;AABCC@@@=@@@@>AAABBBAA=A?A;<7;@@@ADBD@??>CBB>>=<=@??>>;;;)79:4:<===.=B=A>>>;;;@A<@=B>>=<><>@CBB?BAAABCC?A=??@:@AB=AAAABABAA??;BCDBAC@CDA@A>@@@>@@@@@=@@6:9???===@
@ATNG8:03930:00665
GATGGTAGCGCGACGAGCGTAGACCCAGAAGATCAGGAACTCTAGAAGAATTCAGATTTTTAACACGAGAGTAAACGTAAAAAGAAGGTTTTACAAGACTCACGTTAACAATATTGCAGCAGTACGCACACAATCGAAGCGCAGTAAGGATGGCTAGTGTAACTAGCAAGAATACCACGAAAGCAAGAAAAAGAAGTACGCTATTAACTATTAACGTACCTGTCTCTTCCGAAACGAATGAGTACGATGAGAGAGCTCTCTCTACCATCGTTCGGTCAGAGTCT
+
AB;:44499@:;:@CCCBCBCC;;;25AA:BBDC@@=?<??AAA@F@BB?B<<==99999(98<=:BA?AA988*9>;;;;:'9:994555&5<<9<969?CC>C?C>AA@BCB?CDCBCBBCCCDCCDDBB?AC@?;?@@>@A??9A@C;;;;CDBCBCC?CAAADC@BB?BBB=AAB?=4>8938@FDD/CC<A:::>>B>>:>:>=@B<A<>>BAA>ABAAABB?B?BBB=BBC?CCCAABBBBBBB@AAAAAA===::::;<@@@BB7;;<>ABBBB>>>
@ATNG8:03938:00686
GATGGTAGGCGTGTGAGAGTCTGCCCAGAAGATCAGGAACTCTAGAAGAATTCAGATTTTTAACACGAGAGTAAACGTAAAAAGAAGGTTTTAACAAGACTCACGTTAACAATATTGCAGCAGTACGCACACAATCGAAGCGCAGTAAGGATGGCTAGTGTAACTAGCAAGAATACCACGAAGCAAGAAAAGAGTACGACTATTAACTATTAACGTACCTGTCTCTTCCGAAACGAATGAGTAACGATGAGAGAGCTCTCTCTACCATCGTTCGGTCAGAGTCT
+
777;6;?B?BBCCAA?955:9>555)5;;9CC;;;;6::?=<945:7<<8=8<<978877'7,3333:998889(///....$.3.30599.;69957222955586:5::6:>?=<;;A??AAAA@@>==??<>>AB<=867><<<8=:>>=;@A687>>>;>@?CAA<@@7;;A1888918>>7<<==/686966///6664;4;///5959886D<@;:;>>D<A9566(678-6558//(//./.686667;555AAAABA;>?>@A;>>:999<99=<;
@ATNG8:03945:00681
GATGGTAGTATCTGCACACTCTGTCCAGAAGATCAGGAACTCTAGAAGAATTCAGATTTTTAACACGAGAGTAAACGTAAAAAGAAGGTTTTACAAGACTCACGTTAACAATATTGCAGCAGTACTCACACAATCGAAGCGCAGTAAGGATGGCTAGTGTAACTAGCAAGAATACCACGAAAGCAAGAAAAAGAAGTACGCTATTAACTATTAACGTACCTGTCTCTTCCGAAACGAATGAGTACTGTATCTATGTGTGCGCTACCATCGTTCGGTCAGAGTCT
+
A@@B?BBCBC@BACCBBCCBCBDBB?CDE@CC@@@@<@;?@A::9C@BB?A>999>?BBB3C?BB;=BBCBBBB>>ABABBB2AB>B<AAA9BCC?:;9@CCBCC>@>@C?A@C=@@??@CFCCCCCCCCBB?BCBB@ABCBBBB@=C@CCC@CCCCBBBC?BBBB@@=AA>ABA=@@???8?@?;@@@@@2AA?????DBBBA;@;???A1738@BBB?BBBBA@>9<<???9?AA?BBCBBBCBABBBB@?@BB@@@::;>>A<ADB@?:>=5::===C@@@
@ATNG8:03946:00680
GATGGTAGAGTATCATGTGTATCTCCAGAAGATCAGGAACTCTAGAAGAATTCAGATTTTTAACACGAGAGTAAACGTAAAAAGAATGGTTTTACAAGACTCACGTTTAACAATATTGCAGCAGTACGCACACAATCGAAGCGCAGTAAGGATGGCTAGTGTAACTAGCAAGAATACCACGAAAGCAAGAAAAAAGAAGTTACGCTATTAACTATTAACGATACCCTGGTCTCTTCCGAAAAGATGAGTACACACTCTCATATGACACTACCATCGTTCGGTCAGAGTCT
+
@=<<9<=AAB@;;<==BA@@?A=BB<?;:9==>>>>05048;;4//)/7)/*///56999+=8///9999;>=>59===:::(9<*//1788.9996:;:<<;9398(74==3:33,337345/;/////97;<;<<<>?AAA?@?BB?C?BAA?@ELGDCCC?::8>AB@CC?CCC<@?A?@9@::3:<;;<<'86277*..86<<@<@;A>>>;>4888///.'..(.33361642222&22225555555.--2--....45:99933-37733-33133337<;;;
@ATNG8:03948:00648
GATGGTAGTGTCATATGAGAGGTGTACTCATTCGTTTCGGAAGAGACAGGTACGTTAATAGTTAATAGCGTACTTCTTTTTCTTGCTTTCGTGGTATTCTTGCTAGTTACACTAGCCATCCTTACTGCGCTTCGATTGTGTGCGTACTGCTGCAATATTGTTAACGTGAGTCTTGTAAAACCTTCTTTTTACGTTTACTCTCGTGTTAAAAATCTTAATTCTTCTAGAGTTCCTGATCTTCTGGGATGTGTGCGCAGTGCCTACCATCGTTCGGTCAGAGTCT
+
<=<A>A=;;9<=<><;;@@AA<@@B@<:@8958BCC=@A?C@BBCCCHG>AAA00-0;@@AC@C@CCECG000A<===<:,..+/9:<5CCAA?ACC?DC?BABBDC@CCCCCBCC@BBB?B?BBABBCCC@BCCC@CBBBCBBCCBBBBBCCB@AAA?CB@C>?@CBBBCGLACBCCC:C?B<;;;;;*;ABBC=@@BBCCBAAA5;;;;*;AB?G@C@DD@BCAAAA@=A=ADDGCD@CCBC=B;;:A@ABBBBBCCC@BCB@BBAAB?BC?AADCCCCAA
@ATNG8:03932:00691
GATTAGATATATGCACGCTCTACCAGAATATCAGGAACTCTATAAGAATTCAGATTTTTAACACGAGAGTAAACGTAAAAAGAAGGTTTTACAAGACTCACGTTAACAATATTGCAGCAGTACGCACACAATCGAAGCGCAGTAAGGATGGCTAGTGTAACTAGCAAGAATACCACGAAAGCAAGAAAAAGAAGTACGCTTTTAACTATTAACGTACCTGTCTCTTCCGAAACGAATGAGTACATAGATATACGTATAGCTACCATCGTTCGGTCAGAGTCT
+
BBB?BBBBCBCCCCCC@AABCBB@BCC?BBA@?@=@>AABBAAC?BB?B><<>@@BBB3B?@@@BB??AAAC:A<@@@@@0?A=B<AAA7BAA;ABABCDCCD@B?BB?AAA?BBBABBBCCCCCDDCBB?BCAB>@AABBBBC>C@BBB?BBACBBBB?CBAAAB?BB>A@@<@??@?8??;;@AAAA/==9=///;:==>2><>>>A=A=???@@<@;;;=@B=A;>@D:AAA;>>;==?AAAA=CAAA@@@@@@@?>>>>:>;;;A;@@<AAA;;6///
@ATNG8:03933:00734
GATGGTAGATACTCGCTGATACACCCAGAAGATCAGGAACTCTAGAAGAATTCAGATTTTTAACACGAGAGTAAACGTAAAAAGAAGGTTTTACAAGACTCACGTTAACAATATTGCAGCAGTACGCACACAATCGAAGCGCAGTAAGGATGGCTAGTGTAACTAGCAAGAATACCACGAAAAGCAAGAAAAAGAAGTACGCTATTAACTATTAACGTACCTGTCTCTTCCGAAACGAATGAGTACGAGAGAGCACACGTGTCTACCATCGTTCGGTCAGAGTCT
+
5<=@>BA;;;;55566<=C@@@@@@9@?@=@?>>:9499=>A>>>C?BB?B>?==99999(56:97:8858>>@788CC@CC1?C?C4;;;4;BD=:99ABAABB@B@CC?B@A?AAAADCCCDDCCBBBBC?CBBB?BAAABBBB<@;@::6;AACBECC?BBBBBB>AA=@A>9==9:::+:8818:::;.9=6>567>=A<=9=8;==?8=:>ABBC@BCCCCCB>A?ABA9@@@<???BBBBBBBBB@??BBA>=@@?A::98=<==@>@=5;;??;@@@@
@ATNG8:03940:00706
GATGGTAGCGCGACGAGCGTAGACCCAGAAGATCAGGAACTCTAGAAGAATTCAGATTTTTAACACGAGAGTAAACGTAAAATGAAGGTTTTACAAGACTCACGTTAACAATATTGCAGCAGTACGCACACAATCGAAGCGCAGTAAGGATGGCTAGTGTAACTAGCAAGAATACCACGAAAGCAAGAAAAAGAAGTACGCTATTAACTATTAACGTACCTGTCTCTTCCGAAACGAATGAGTACGTGTGCGACGTGTCTCCTACCATCGTTCGGTCAAGAGTCT
+
4<<=?B69:B@A@CCCAA@BBBBCD=ABB@BCBBCB@B?BBBBCBB?BC?B?BAA@AAAA2@<AA89:BBB;;;1:<@A@@7A@@@C?BBB:BBB@DCCDBBBBB@CACC@CCCABBBBCCCCCCCCCCBBB>ABAB?BBBB????<@?BBC@CBBBBBBB?BBBBBC@CD@A><8<=;;:1=8818@>AA/??;?888>?A;7177<<//,/7<<ABC@DCBBCCC?C>@@C<AAA?ABABDBBBBAAAABBAA=@BAAA;??B<BBA=A>AC@CAB>AAAA;;
@ATNG8:03950:00716
GATGGTATTGTGTCTCTGAGAGTAGTACTCATTCGTTTCGGAAGAGACAGGTACGTTAATAGTTAATAGCGTACTTCTTTTTCTTGCTTTCGTGGTATTCTTGCTAGTTACACTAGCCATCCTTACTGCGCTTCGATTGTGTGCGTACTGCTGCAATATTGTTAACGTGAGTCTTGTAAAACCTTCTTTTTACGTTTACTCTCGTGTTAAAAATCTGAATTCTTCTAGAGTTCCTGATCTTCTGGCTCTCGTAGACAGATACTACCATCGTTCTGTCAGAGTCT
+
45:95:5909AC@AA@??AABBCEBEDCBBBB?BCFF?BB?B?CECBCCC@CCCA@=@@BBCL@FACCBDDBA@B@BCLLL5BB?BBCB=A@@@6;6D;?A?A@BBCC@CECDDBBB@CCB>A>ADCCCCEC@CDCC?CCCBCBBBBDDCCCCCC>AAB?BC?D>AABBBABBB@CCFDE;C@C@BBCCC3BC@@@=@@@@BBA@A@5;;;;*;@@@B>B?BC?BBBCBBC@C@CCCCBB?AAD>@A@@@@;;;<AAAECBBBBC?BAAAA=??B@@@CAAA@@
@ATNG8:03965:00717
GATGGTAGCTCACACATAGATACAGTACTCATTCGTTTCGGAAGAGACAGGTACGTTAATAGTTAATAGCGTACTTCCTTTTCTTGCTTTCGTGGTATTCTTGCTAGTTACACTAGCCATCCTTACTGCGCTTCGATTGTTTGCGTACTGCTGCAATATTGTTAACGTGAGTCTTGTAAAACCTTCTTTTTACGTTTACTCTCGTGTTAAAAATCTGAATTCTTCTAGAGTTCCTGATCTTCTGGAGATACACTATACTCTACCATCGTTCGGTCAGAGTCT
+
;6BB?BCCABBCCCCCBBCBBBEBCCBBBCDC?BBBC>CC?C@BBBCCCC@BBBBBAC@BBBA>B@CCAB;;;EB?@6:::3:A?BBBF?;9;CAJCJAFC@BBBBBC@CCCCCCCD@CBC?A?BCBCCCCCADCBB?CDD>CBBCCCCCBBCBB?B@@?DD@G@EBBBCDBBB=@99:9-:;@=>@??@1ABBCJ=CCDCCCD@@A@CCBC5CBBCCAD?CB?BBCDEBA?B>AAACBB<@@DBEBBBCCCBBCCCBBBBBC@BBBBC?CC?BBBBBCC??
@ATNG8:03920:00778
GATGGTGCTCTGCTCTGACTCTCGTACTCATCGTTCGGAAGAGACAGGTACGTTAATAGTTAATAGCGTACTTCTTTTTTCTTGCTTTCGTGGTATTCTTGCTAGTTACACTAGCCATCCTTACTGCGCTTCGATTGTGTGCGTACTGCTGCAATATTGTTAACGTGAGTCTTGTAAAACCTTCTTTTTACGTTTACTCTCGTGTTAAAAATCTGAATTCTTCTAGAGTTCCTGATCTTCTGGTGTCTGATCTGTTTCACTACCATCGTTCGGTCAGAGTCT
+
:<=B<ABB@;@EDDHCCCBBBABB@@@A@AA@A@@BC@D@DCBBB>><CCCA@>?;=A=>;@;B@@A=00//)//////#//)4<==6<;<<296A469999CCCD?CCDFBBAA<@@A=A>BDABABCD@CC;;;=DDBDA@@BDA@A@?AB6;::99C?C?BBBBBBBDD?BBAAA7@<@6;;CCC0BB@AB;A;;;A@:9554=999$54;55159==8BBB@@?C<@<@CBBCB?BBC@CBBGCCCCCBBCD?HCCBBB@CCBBC?CC@::;CCC@??
@ATNG8:03924:00772
GATGGTAGTGTCATATGAGAGTGTGTACTCATTCGTTTCTGAAGAGACAGGTACGTTAATAGTTAATAGCGTACTTCTTTTTCTTGCTTTCGTGGTATTCTTGCTAGTTACACTAGCCATCCTTACTGCGCTTCGATTGTGTGCGTACTGCTGCAATATTGTTAACGTGAGTCTTGTAAAACCTTCTTTTACGTTTACTCTCGTGTTAAAAATCTGAATTCTTCTAGAGTTCCTGATCTTCTGGGTCTCTCTCTCACGCACTACCATCGTTCGGTCAGAGTCT
+
A6:::<::;<;;;666=<<;;?AAAA@@AA?@;;9;9)599::=<BCCCD@BBBAA;@=@?@A=A?@@@7>>0/0*/9;;;+==6==>>=CC@@?@B@9>>-00<<=@<?@BA@ACCACBB@A>A@;;:@@A?BABB@BA@AC;;;ACB;;;BBB=???<@<;@7?:858AACC@?>?=?*92949999*4<@AD899C@@@@995.9999$5<<9999>AD=AAAA99:<C<CCBC;;4;;;;.;@CBBBBCCCCC@@@;;;;5;A?A@?BC@CCC@@?@>9
@ATNG8:03932:00758
GATGGTAGGCGTGTGAGAGTCTGCCCAGAAGATCAGGAACTCTAGAAGAATTCAGATTTTTAACACGAGAGTAAACGTAAAAAGAAGGTTTTACAAGACTCACGTTAACAATATTGCAGCAGTACGCACACAATCGAAGCGCAGTAAGGATGGCTAGTGTAACTAGCAAGAATACCACGAAAGCAAGAAAAAGAAGTACGCTATTAACTATTAACGTACCTGTCTCTTCCGAAACGAATGAGTACGATGAGAGAGCTCTCTCTACCATCGTTCGGTCAGAGTCT
+
@<@B@BBBALBBBCCCCCCBAAGHD7ABBFCB;;;C@D@BBCC@@@???<?9=<<99998'74>?@==<AA898)8;86878'72-2/222)2:=59?>?AAAAA<A:>><???<===@A?:;;?@@A@@@?;AAAA8<;@?A@>>=A<A>>:=999@;;:<AAAA995::5:==<AAAAA888/1/////(//(/878=>@A@<A<====:>8==?@@<@BAA@==:=;@==06//+/><:6;;==888AAAAA@@@@<;;BBD4;:===:?@<@;:;DBB@@
@ATNG8:03933:00747
GATGGTAGGCACTGCGCACACATCCCAGAAGATCAGGAACTCTAGAAGAATTCAGATTTTTAACACGAGAGTAAACGTAAAAAGAAGGTTTTACAAGACTCACGTTAACAATATTGCAGCAGTACGCACACAATCTAAGCGCAGTAAGGATGGCTAGTGTAACTAGCAAGAATACCACGAAAGCAAGAAAAAGAAGTACGCTATTAACTATTAACGTACCTGTCTCTTCCGAAACGAATGAGTACACATCGTCGTGTCGTGCTACCATCGTTCGGTCAGAGTCT
+
BCCC@BCC@D@<<===;<<BBBAAC>CBD@BBCBDB?B@BCB<<9A>BB=A=998;9??@1B>BBBBBBCBBBE?BA@@@@@0@C@B5<<<-;BC?@@<B@BBBC?B?BC@AAA@BBAABBCCDDCCDDDBB?BBAA=A@@?ABA@<@=A::7;CCCBABC@BBACDC?BB?BBB?AA998*798188888+8@:?;;;@?A>>;><@@AA;A<ABBAA>@AA?@AB@C@BBC>CDC<>?BBBCCA@@CCBBCC?????A???BC?CCAAA?CC?CBAC?????
@ATNG8:03947:00789
GATGGTAGCTCTGCTCTGACTCTCGTACTCATTCGTTTCGGAAGAGACAGGTACGTTTAATAGTTAATAGCGTAACTTCTTTTTCTTTGCTTTCGTGGTATTCTTGCTAGTTACACTAGCCATCCTTACTGCGCTTCGATTGTGTGCGTACTGCTGCAATATTGTTAACGTGAGTCTTGTAAAAACCTTCTTTTTACGTTTACTCTCGTGTTAAAAATCTGAATTCTTCTAGAGTTCCTGATCTTCTGGGCTGCGCTGATATGCGCTACCATCGTTCGGTCAGAGTCT
+
6>>;477/////9;79995559444=;<:833-38;:1:9)/)/////??9555555)4.444:.5.555==??9<<466>>=):::08:::0445:5;55.5549556=>:>;;;=BBB?AAA>@5;;;996==6><55.5<<99:4449:8::<;;75558;;:>6::@666=<<7;55555$5.5.55555$55<<<3;555995555.5555$59955.56994::9444:.4.5<;444.3355,555966@<=>AA==;;;<;69555:9;;7<>>==A//0
@ATNG8:03949:00776
GATGGTAGTATCTGCACACTCTGTCCAGAAGATCAGGAACTCTAGAAGAATTCAGATTTTTAACACGAGAGTAAACGTAAAAAGAAGGTTTTACAAGACTCACGTTAACAATATTGCAGCAGTACGCACACAATCGAAGCGCAGTAAGGATGGCTAGTGTAACTAGCAAGAATACCACGAAAGCAAGAAAAAGAAGTACGCTATTAACTATTAACGTACCTGTCTCTTCCGAAACGAATGAGTACTGTATCTATGTGTGCGCTACCATCGTTCGGTCAGAGTCT
+
><AC?BBCCCBBBCICCCCCCCCCC@CCB?BC@@@A=@<@AC?@@?AEC?C>:9::9CCD3C?CBBBBCDBBBC==<;;;;;*;@=A<AAA9ACD?;:9AECCCC@C@CC@?>??BBCCCCCCABBCCBBBB@CCBB?CBBDBBBA>C?CAA?@BBBBBBC?BABCCB@BB=@@?8<<898+9::788888(6>9>:;;????>:=:=A>>8=9=>BBB@CBBABCD?B?BBB>AA@?AAABBBBBBBBBBBBBB@=<?:::@@A=@@@@@<AA7;;>>>??;;
@ATNG8:03951:00753
GATGGTAGAGTACAGTGTAGTAGACCAGAAGATCAGGAACTCTAGAAGAATTCAGATTTTAACACGAGAGTAAACGTAAAAAGAAGGTTTTACAAGACTCACGTTAACAATATTGCAGCAGTACGCACATTCGAAGCGCAGTAAGGATGGCTAGTGTAACTAGCAAGAATACCACGAAAGCAAGAAAAAGAAGTACGCTATTAACTATTAACGTACCTGTCTCTTCCGAAACGAATGAGTACTACTCTCAGAGACACACTACCATCGTTCGGTCTGAGTCT
+
9:@@>AADCCDCCIDCCCCC@@A@@;@BB?BBCAAA>A=A@@@B>><?D@C>@?=899929?CCBCBBBE>>=6>@BCCCC2BA=A5;;;-;@C?999ABBBBB?B?AA>????BAABDCCBCBBCCCCC?BBB?@@ADCAAA?B>BBB?BCBBBBBB>BBBBBB=BC@BAB@CC9993;??>ABBBB3BC?BBBBAA@>><>=AC>><>@BBDDC?BBB==89599>>@9@BB?BBBBCCCAAACCCA=BBBBDBBBCBAA?ACA==99848BBDCCCBB
@ATNG8:03955:00750
GATGGTAGTATCTGTCTACGAGAGCCAGAAGATCAGGAACTCTAGAAGAATTCAGATTTTTAACATCGAGAGTAAACGTAAAAAGAAGGTTTACAAGACTCACGTTAACAATATTGCAGCAGTACGCACACAATCGAAGCGCAGTAAGGATGGCTAGTGTAACTAGCAAGAATACCACGAAAGCAAGAAAAAGAAGTACGCTATTAACTATTAACGTACCTGTCTCTTCCGAAACGAATGAGTACTACTCTCAGAGACACACTACCATCGTTCGGTCAGAGTCT
+
@A?@:>@CA@@A;>>>=CCCCBCBB?BCC>AB??>?9>9;>?374=8B>;?=00//.999(84962.8....888-3358888'..(.(..'.67067555665:5:7;=8==>=?@?@CCCBCBBCBBBBC?BBBC=AA@BBA@B?B?CBB=BBBBAA@B?BBBBAA>BC>===556;A=3989777778(/<7=///==BBA<A;AAAA:>;>ACBC@BCBBBBB?B@BBB=ABB?BBBBBBBAACCCCCAAAABAAAA<<<A<A@A?>9?>;>>:::>?<<
@ATNG8:03961:00786
GATGGTAGAGTATGCATGTGATCTCCAGAAGATCAGGAACTCTAGAAGAATTCAGATTTTTAACACGAGAGTAAACGTAAAAAGAAGGTTTTACAAGACTCACGTTAACAATATTGCAGCAGTACGCACACAATCGAAGCGCAGTAAGGATGGCTAGTGTAACTAGCAAGAATACCACGAAAGCAAGAAAAAGAAGTACGCTATTAACTATTAACGTACCTGTCTCTTCCGAAACGAATGAGTACGTGTGACGTACGTGAGCTACCATCGTTCGGTCAGAGTCT
+
<=>>9==6//;://///7:99:=:95:::5:547;;-7139;;?>=8??<@<89773===+=79>;BA>>@@@@9?@;;;;;*;A@B5;;;7;CC?CAAABBB00-0<>><BAC?CBBCBCBBBBBCCBBBE?BBCC?CBBBBBBB@C@BAA@BBBBCBBB@BBBBAA=@A;;;;,00:;:5008488888(5=7=586?@AAB;>;>?BB<@=@ABBA=AAA;:;@593:::/9==9?AABBBBBBBBABBBCB:::@9::??@<A???B<???BBCCDCCAA
@ATNG8:03964:00788
GATGGTAGCACGAGTCACTCATATCCAGAAGATCAGGAACTCTAAGAAGAATTCAGATTTTTTAACACGAGAGTAAACGTAAAAAAGAAGGTTTTACAAGACTCACGTTAACAATATTGCAGCAGTACGCACACAATCGAAGCGCAGTAAGGATGGCTAGTGTAACTAGCAAGAATACCACGAAAGCAAGAAAAAGAAGTACGCTATTAACTATTAACGTACCTGTCTCTTCCGAAACGAATGAGTACGATGAGATCTCGTGTGCTACCATCGTTCGGTCAGAGTCT
+
@@;;8<=CDA@<@EDBB<<=@;<<@:@BB?@BC:;:<@=>>@00+/;6;88=3/0///////#/4678::::=:?@8<<994449#9949255505<;9<666?>>>C@C?AA>A@A=AAAABECCCCCCCDBBC?CCDD?BAAABB@?<A?B@@>AAAACDDD?AAAABC@CC@>>><?@@@@8=;;5;@EDC/AA=B;::AAA@@<@<????;?:>>BBB@EBAAAAA9?=>>>7?AA?BBCDBBBBCCCCA==>>676<:::>AB<@@A@@:>=:>>:;;@???
@ATNG8:03966:00776
GATGGTAGTATATCGCGTCGCTATCCAGAAGATCAGGAACTCTAGAAGAATTCAGATTTTTAACACGAGAGTAAACGTAAAAAGAAGGTTTTACAAGACTCACGTTAACAATTTTGCAGCAGTACGCACACAATCGAAGCGCAGTAAGGATGGCTAGTGTAACTAGCAAGAATACCACGAAAGCAAGAAAAAGAAGTACGCTATTAACTATTAACGTACCTGTCTCTTCCGAAACGAATGAGTACTACTCTCAGAGACACACACCATCGTTCGGTCAGAGTCT
+
79=A<@AC@@@BBAA@?>C==ABA=9<@A??@@@A?6;7;CBABBB@AA>A>;::??CCC3C?BA@ABCBBEDE?99;B@@@1>>;999>;0;B>:AA@@@AB;<;;HDD@BBB:BBBBBECCCCCCCCCCB?CCA@>ABBBBBBB@B?B@@>@BBBBDBB?CBBAAA=AB????:==988)7::488888(/<5:///<<???<@:==??<><>ADBA?AB@@?BB7:9:BC>CBA?ACDBBBBAAACBBBB@@@?CCAAA>>;@BB??<>>9<<<==>>@@
@ATNG8:03926:00833
GATAGAGAGACTGTAGCGCACCCAGAAGATCAGGAACTCTAGAAGAATTCAGATTTTTAACACGAGAGTAAACGTAAAAAGAAGGTTTTACAAGACTCACGTTAACAATATTGCAGCAGTACGCACACAATCGAAGCGCAGTAAGGATGGCTAGTGTAACTAGCAAGAATACCACGAAAGCAAGAAAAAGAAGTACGCTATTAACTATTAACGTACCTGTCTCTTCCGAAACGAATGAGTACTGCGTCTCACTCTCGCCTACCATCGTTCGGTCAGAGTCT
+
B=BBCAABAB@BCCCCCBBBCC>BBCAFCC;;;@B?ABBAAAB@BB?B@AAABBBBB3B@CCA>>>AA===4<=;;;;;*;=;99>?;0;==8;;;;=><<@<@@EG@???>AAAACBDCCBBBCECCB@CBBB@BBBBBBBB>B>CAA>ACBBBCCC?BBBBBB?AA8999==>?@@:>>><?EKHD/==7:///<=@@A<@:>=AA;>;>@BCC@BBBA@A@<><?BE@BBA?ABCCCBB@BBBCBBB@@?BBBCB?BBB@CAAAC@BB?@@@@@A???
@ATNG8:03932:00792
GATGGTAGCGCATATCAGCGCAGCCCAGAAGATCAGGAACTCTAGAAGAATTCAGATTTTTAACACGAGAGTAAACGTAAAAAGAAGGTTTTACAAGACTCACGTTAACAATATTGCAGCAGTACGCACACAATCGAAGCGCAGTAAGGATGGCTAGTGTAACTAGCAAGAATACCACGAAAGCAAGAAAAAGAAGTACGCTATTAACTATTAACGTACCTGTCTCTTCCGAAACGAATGAGTACAGAGAGTACGATATGTCTACCATCGTTCGGTCAGAGTCT
+
>944.49;<AB:;<A@AAB@;99>>5>55.555:44.4.4:=;;??<>;07.335==AA@+@;CCAAACBBBDD>CCBBCCC5CA>B5;;;&9??6<969@@AABAD@FE?B9959A@@ABBBBCBBDEFCC@CDCC@BBCCDDBB?C@C@@>@CCCCCAA<@AA????CC?BBB<?????5>>?;9::::(0>9;///66;?A<@<@A@@;?>EECBB=A@@@@AB?B?BDE?CBC@AAABBCCCBBBBBBAAABBBCBBAA>@<@AA??<??=A@A@???@@
@ATNG8:03941:00814
GATGGTAGTGTCATATGAGAGTGTGTACTCATTCGTTTCGGAAGAGACAGGTACGTTAATAGTTAATAGCGTACTTCTTTTTCTTGCTTTCGTGGTATTCTTGCTAGTTACACTAGCCATCCTTACTGCGCTTCGATTGTGTGCGTACTGCTGCAATATTGTTAACGTGAGTCTTGTAAAACCTTCTTTTACGTTTACTCTCGTGTTAAAATCTGAATTCTTCTAGTGTTCCTGATCTTCTGGGATGTGTGCGCAGTGCCTACCATCGTTCGGTCAGAGTCT
+
BBA@?CBBCBDC??<<;=@AABAAAB@@?B?A?BBBB=AC><466@@=BBHCDB?@>@?CA9:5:6;9C>>@=??:>@?>@,@@=?:;>5=;=<155;4;?7@BBBCE@CBBBAAAC@CCC@C@DDCCBCCB@BBBB9::BAAABBCBBBCBBBB?BCC@BA?A=@ABA@@@BA=@;;;;.;=A<;;;;.;@ABC=BBBBBBCCBB@BBB7B;;;A=A?CEACBBB@@A?B?CA@ADC?B000+0000@<<;;;?>>>@<@AA?@AABB?BC?BBDBCABBC
@ATNG8:03949:00812
GATGGTAGAGTACAGTGTAGTAGACCAGAAGATCAGGAACTCTAGAAGAATTCAGATTTTTAACACGAGAGTAAACGTAAAAAGAAGGTTTTACAAGACTCACGTTAACAATATTGCAGCAGTACGCACACAATCGAAGCGCAGTAAGGATGGCTAGTGTAACTAGCAAGAATACCACGAAAGCAAGAAAAAGAAGTACGCTATTAACTATTAACGTACCTGTCTCTTCCGAAACGAATGAGTACACATCGTCGTGTCGTGCTACCATCGTTCGGTCAGAGTCT
+
:<<>8<<===?666>>===;;:=5505<<7<<>>>>9><AAA?BAD>AC?B@BA@@AAA@2B=A=>>>>BB==<19:;;;;;':;;<=@<A2<=?:<96:@@@?A=A>BB@BBB?AACCCBBBDFDCBBBCC?CCBB=AAAAAAAB@B?C:::9BBCCCCB?AAABBB?BF>???5:8==<4<8818>>>>/=@9=888>>>>>;>;?ACB7;7;?AAA?BB???CD?B?BBC=CBB?BD@@@BBBCAA@@>BB??>AA>??BBB@BCBBB>B>=@==AAAAAB
@ATNG8:03950:00794
GATGGTAGCACACGAGATCTCATCGTACTCATTCGTTTCGGAAGAGACAGGTACGTTAATAGTTAATAGCGTACTTCTTTTTCTTGCTTTCGTGGTATTCTTGCTAGTTACACTAGCCATCCTTACTGCGCTTCGATTGTGTGCGTACTGCTGCAATATTGTTAACGTGAGTCTTGTAAAACCTTCTTTTTACGTTTACTCTCGTGTTAAAAATCTGAATTCTCTAGAGTTCCTGATCTTCTGGCGCTCTGTCACGTCTGCTACCATCGTTCGGTCAGAGTCT
+
BBBB>AACCABBAABBCCCBCBBBBBCCCCCC@CCDC>BB?B@BBBCBBB?BCBBB@B=??BC8C?BBBBCBA@@<:99:9$9727>AA:ADBA?AA@=@B=A@B@AB<AA>>?>>>=A<=<><>=>==>>@<AA@@:>>@@????AAAAA=>>A::;;<==:><AAAAAAAAA:==ABB6B<@:==BBB/A?99=0666///77-/+/:99*:6:7=7=6///@@=<6717,//<9:9,//:6:9999666=:>>@@>>>@@A<@@@AA<A@<@A?@>@;;=
@ATNG8:03954:00837
GATGGTAGATATATGCACGCTCTACCAGAAGATCAGGGAACTCTAGAAGAATTCAGATTTTTAACACGAGAGTAAACGTAAAAAGAAGGTTTTACAAGACTCACGTTAACAATATTGCAGCAGTACGCACACAATCGAAGCGCAGTAAGGATGGCTAGTGTAACTAGCAAGAATACCACGAAAGCAAGAAAAAGAAGTACGCTATTAACTATTAACGTACCTGTCTCTTCCGAAACGAATGAGTACACATCGTCGTGTCGTGCTACCATCGTTCGGTCAGAGTCT
+
B==C;?>CCDCCICCDBCBBCBBBB?ACC?CDD???B>C?CBBAABB?BB?B????B=@@@/@<BAAA???AAAA:AACCCCC5BBAI?BCB=BCB@9;6@CCCCC?D?DD@CBB>BBCCCCCCCCCCCCCBB?AC??<??@A@BBB?B?B@@=@CCCBCBA?ABBCCB>BB>877<@@AA=1:7818===>/;:6:///@@B;;7;;>>BA:?:ADDBB>ACA??@A;@=@@@:ABA?BABAADCCCCCA??BB@??AAAAABBB?BACCC?@@=B>=BBBB>>
@ATNG8:03963:00825
GATGGTAGCGCACACATAGATACAGTACTCATTCGTTTCGGAAGAGACAGGTACGTTAATAGTTAATAGCGTACTTCTTTTCTTGTCTTTCGTGGTTATTCTTGCTAGTTACACTAGCCATCCTTACTGCGCTTCGATTGTGTGCGTACTGCTGCAATATTGTTAACGTGAGTCTTGTAAACCTTCTTTTACGTTTACTCTCGTGTTAAAATCTGAATTCTTCTATAGTTCCTGATCTTCTGGTATGACTAGTGTACTACTACCATCGTTCGGTCAGAGTCT
+
:444.444;=BD66665555:;<;<@;;;<:=4;999099.5.666>?BA?B=555;?5><AA?C?BB@@;@@@@:<:::0::6000<>19589+/)/;3///4;;:?A@CBABA@?@=@BB?B?CAAAAAAB?BA;;5;AAABBABA;;;A@>?@=@??=AB6;6;?AAABCBC>A@@@8?5;5;;;;.::999,9>>>@@@?>>2999*5@>:@7@=@A=9:9CCCE@C@BBBBCCAA@A7;;;;@AAABC;;:::9@@BB?::9>>:9:6:AACFCCDF
@ATNG8:03967:00822
GATGGTAGCGCACACATAGATACAGTACTCATTCGTTTCGGAAGAGACAGGTACGTTAATAGTTAATAGCGTACTTCTTTTTCTTGCTTTCGTGGTATTCTTGCTAGTTACACTAGCCATCCTTACTGCGCTTCGATTGTGTGCGTACTGCTGCAATATTGTTAACGTGAGTCTTGTAAAACCTTCTTTTTACGTTTACTCTCGTGTTAAAAATCTGAATTCTTCTAGAGTTCCTGATCTTCTGGGTCTCTCTCTCACGCACTACCATCGTTCGGTCAGAGTCT
+
@@@B9<<CCBBC>ECCCC@@ABBABBBBBCAB??B@D=?>7;7<<<<BBB?AA@@@?A>AA>?<@?BBCCCBA@@999999)8@;?:>>8:;;>9@6949B9;;GGDE@CCDDCCCD@CCC?B?CCCCCCCB@BCCC?BCCBFCDCAAAABBBBD@BCA?BC?B>AABCCCCCC>@::::.:;@;;;;;;*;BABC?BBCCCCCBBB<@@@@0@AABB?B?BB?BBBCCCC@D@CCABBD?BCEC>BCBBCBB?@@BBCCCBBBC@BBBCD@CC?AACDCBA@@
@ATNG8:03969:00826
GATGGTAGCGCACACATAGATACAGTACTCATTCGTTTCGGAAGAGACAGGTACGTTAATAGTTAATAGACGTAACTTCTTTTTCTTTGTCTTTCTGTGGTATTCTTGCTAGTTACACTAGCCATCCTTACTGCGCTTCGATTGTGTGCGTACTGCTGCAATATTGTTAACGTGAGTCTTGTAAAACCTTCTTTTTACGTTTACTCTCGTGTTAAAAATTTGAATTCTTCTAGAGTTCCTGATCTTCTGGGTGTATCAGCGAGTATCTACCATCGTTCGGTCAGAGTCT
+
996A9=CBBB==?BBBBCBCA@?@>955::9<8:;@D=@@7<.555::::377///)/5::9?30+00/--8--(-:177::9'///(38399/73333,333,371333326:@@@DBB;;:;BB@D@CCCCCCBB?BBBB@CAABCCCBCECBBBB@@>@@@@DC@C@CCCBBBB@@=@BBCC;B?B6;;@@@,@ACCD>CCCCEFCAAA?BCCC2CC=BC@B?DF@AAACDBA@A?A@?ABB?;;;B<BCBADCDEFCDCABAECED@CBBBB?BB?AA@BCC;;;
@ATNG8:03936:00851
GATGGTAGCTCGCTGATGATATCTCCAGAAGATCAGGAACTCTAGAAGAATTCAGATTTTTAACACGAGAGTAAACTTAAAAAGAAGGTTTTACAAGACTCACGTTAACAATATTGCAGCAGTACGCACACAATCGAAGCGCAGTAAGGATGGCTAGTGTAACTAGCAAGAATACCACGAAAGCAAGAAAAGAAGTACGCTATTAACTATTAACGTACCTGTCTCTTCCGAAACGATGAGTACACATCGTCGTGTCGTGCTACCATCGTTCGGTCAGAGTCT
+
ABBB@CCB===;;665;;<;<:95405559=>>>;;9:8<::533:6;96>6--------$-378588896669.68+2222$22492777)22245559==8;>:>=CB;>>B9=888@@BD>==>>@???=>>>A188=;;:=A=A<B==5;;:>>>?@<=99=//*//)-462--.7;089;9?@EE6;;7;?>===???<@=AAAA<B=@@;;;;??@@@==9==>>>7?888::A7856599<<>>>>>??==;;;@A=AABAA7;;=B@@@AA;:;
@ATNG8:03938:00864
GATGGTAGCTATACGTATATCTATGTACTCATTCGTTTCGGAATGAGACAGGTACGTTAATAGTTAATAGCGTACTTCTTTTTCTTGCTTTCGTGGTATTCTTGCTAGTTACACTAGCCATCCTTACTGCGCTTCGATTGTGTGCGTACTGCTGCAATATTGTTAACGTGAGTCTTGTAAAACTTTCTTTTTACGTTTACTCTCGTGTTAAAAATCTGAATTCTTCTAGAGTTCCTGATCTTCTGGGTCTCTCTCTCACGCACTACCATTCGTTCGGTCAGAGTCT
+
@BBB?CCCCD>BCAA<<=>BCBBB><<;A<>>::00?<?>;@+////99::79=8<<1;.338<6;?BCA:@=887368878(893:687)2937,73;4:;;A>>=AC9>?@>=>8817==8==;;;>;;;A=AA>>:>=??????@??:::=<?::;;;;;7;=???@AAAAA:??ABA6@@@9@@AAA.AAAAA:A::;>AA9;;38888)9::9B<@<@@<@@@@@==:=<A>?=CA;A=AC9A=;<;>>;<;55599;==968858::66606899;---6
@ATNG8:03943:00848
GATGGTAGTGTCAGTGCGCGTCGTCCAGAAGATCAGGAACTCTAGAAGAATTCAGATTTTTAACACGAGAGTAAACGTAAAAAGAAGGTTTTACAAGACTCACGTTAACAATATTGCAGCAGTACGCACACAATCGAAGCGCAGTAAGGATGGCTAGTGTAACTAGCAAGAATACCACGAAAGCAAGAAAAAGAAGTACGCTATTAACTATTAACGTACCTGTCTCTTCCGAAACGAATGAGTACACATCGTCGTGTCGTGCTACATCGTTCGGTCAGAGTCT
+
@BBB:B>CDCDECCCCC?CDBBAB?9@A@<@AAA;<6;?BACCBBB@AA=A?@@@:::::.9<A@??>@???@@9==;;;;;*;@=@4959'5;;6<;;;;;;<<7;7;;7;AB?BBBBBCCDDDCC@AACC@CBBB9;;DC@??B@D?CAA?ACAAABBB?CCBBBC?CC>@@??@@??>5===:=ABBB/A@<A888?;;;=8=:>>>?1818CAAA@@;::BBBADABBB>BBA>BCBBBCBBB?@@??BC:::AB::9BBCCBBBB???;;;?@AAB??
@ATNG8:03947:00874
GATGGTAGTGCGTGAGAGAGAGACCCAGAAGATCAGGAACTCTAGAAGAATTCAGATTTTTAACACGAGAGTAAACGTAAAAAGAAGGTTTTACAAGACTCACGTTAACAATATTGCAGCAGTACGCACACAATCGAAGCGCAGTAAGGATGGCTAGTGTAACTAGCAAGAATACCACGAAAGCAAGAAAAGGAAGTACGCTATTAACTATTAACGTACCTGTCTCTTCCGAAACGAATGAGTACTACTCTCAGAGACACACTACCATCGTTCGGTCAGAGTCT
+
@A@@>@ACBCJCCCCCCBCACB;;;)4<<8>CCCBA>B>AABAAAB?CC?C@BBA99999(98@=ABAA=@?>=3<:;;;;;';<495999&555.6;;=>>>=@;@<;929@@;ACBBCICCCCCCCCBBB?ADDD@A@@@BBBC?C@BAA?ABBBCCDG>AABAAA>AB>BAA=AAB=>7=::48888)6488;888AA@@A=@=@>>>=A=A@AAA=AA@@?BD=A=AAA9??C?CCBBBBBBBBBBBBB>>>>==><::::4;=>>=5;;9=>?>>?>==
@ATNG8:03947:00884
GATGGTAGGCACTGCGCACACATCCCAGAAGATCAGGAACTCTAGAAGAATTCAGATTTTTAACACGAGAGTAAACGTAAAAAGAAGGTTTTACAAGACTCACGTTAACAATATTGCAGCAGTACGCACACAATCGAAGCGCAGTAAGGATGGCTAGTGTAACTAGCAAGAATACCACGAAAAGCAAGAAAAAAGAAGTACGCTATTAACTATTAACGTACCTGTCTCTTCCGAAACGAATGAGTACATAGATATACGTATAGCTATCGTTCGGTCAGAGTCT
+
BBCC@EAA<B;69@@BBC;;;A@BC?CCD@CCCC9999?BBC?@@C@CC>A>AAA@@AAB2A@CBAABCCCBB?9==9;;;;*:A?I@HCC<CCDAAAACDCCBC>?=?A>ABB@BCBBBDAA@EFDCAABD@D@@@<A@BBBBBB@B@C@?=?C@AACCC@>>?AA>=A=<00.)-,,---)--/)/9;;:9&7606/..55:9999;:9>><@<>=BDC@BBBA@?>8?=@AB=BBB??@?ABBC=<=CBAAA;;;BBBA???@>=>B<==:=A?@?A=<<
@ATNG8:03949:00850
GATGGTAGTGTGTCTCTGAGAGTAGTTACTACATTCGTTTCGGAAGAGACAGGTAACGTTAATAGTTAATAGTCTGTACTTCTTTTTCTTGCTTTCGTGGTATTCTTGCCTAGTTACACTAGCCATCCTTACTGCGCTTCGATTGTGTGCGTACTGCTGCAATATTGTTAACGTTGAGTCTTGTAAAACCTTACTTTTTACGTTTACTCTCGTGTTAAAAATCTGAATTCTTCTAGAGTTCCTGATCTTCTGGCTCTCGTAGACAGATACTACCATCGTTCGGCTCAGAGTCT
+
:444.4499999995555544//---(-5----/)/55>7>>9?69=0--57(--(-:;4:6;@CC@I=0/97/////:;6;>><<)8828344(435439:93771/0)/69;39:84448844848<>CCCBC=CBAC;;:6:;;;9>??@???A??>:39--(,2(,(,-807:;;==266<==+;6;.555555$55555)5<;555555;)////$-----(-38<49;:555:7:9<<<A@@488=:@BBAAAA;::;AD@BBABBC?BA9871981779<=>?AAA
@ATNG8:03949:00886
GATGGTAGATACTCGCTGATACACCCAGAAGATCAGGAACTCTAGAAGAATTCAGATTTTTAACACGAGAGTAAACGTAAAAAAGAAGGTTTTACAAGACTCACGTTAACAATATTGCAGCAGTACGCACACAATCGAAGCGCAGTAAGGATGGCTAGTGTAACTAGCAAGAATACCACGAAAGCAAGAAAAAAGAAGTACGCTATTAACTATTAACGTACCTGTCTCTTCCGAAACGAATGAGTACTGTATCTATGTGTGCGCTACCATCGTTCGGTCAGAGTCT
+
45=>:>DCDB>;;;6659;;<000:(///)/68:::6?9;?A;;:@<00*/6/0779999*9598888777;@=3:;;95959#5949.555&5<<7>666=<<;?<@=@C?AAA?AA98;BABB@@999@BB?B@A@?C@?@CBBC<@>@@@=@BBBBBBB@BBBBBB?BB>AAA9>>755,2220222555$5515;8<999:745466;?5@<>>BAA@CABAACC8000@>5=00*.-.-//;;::;@<>757:8<<;;8867.55;88469.35/..3339
@ATNG8:03950:00840
GATCTCTGCTCTGACTCTCGTACTCATTGCGTTTCGGAAGAGACAGGTACGTTAATAGTTAATAGCGTACTTCTTTTTTCTTGCTTTCGTGGTATTCTTGCTAGTTACACTAGCCATCCTTACTGCGCTTCGATTGTGTGCGTACTGCTGCAATATTGTTAACGTGAGTCTTGTAAAACCTTCTTTTTACGTTTACTCTCGTGTTAAAAATCTGAATTCTTCTAGAGTTCCTGATCTTCTGGGCAGACTCTCACACGCCTACCATCGTTCGGTCTGAGTCT
+
A=;??CC=;;;<=;;AAABBCBBA@00,000//(/8)3-3987733.3887727399:82:/7388696//(//////#/8376::2:;>>7;;;5;<5:;?BBC@CCIGEDBB@BBD>@?BCCBCBBE@CBBC?BBBBBBCCCCCCCBABB=@?C?CC>A>BCBBCBCCD>A;;;;.;>A@BCBCD5BCEFG>CBBBBBAAAC@CDCD5AABBCADADD?BB@@@@A>A?A@?@@@<?ABB>CIBBBB@;;;BBABA?AFEAEDCBC@CC?CAAACBCBB
@ATNG8:03952:00865
GATGGTAGTGTCATATGAGAGTGTGTACTCATTCGTTTCGGAAGAGACAGGTACGTTAATAGTTAATAGCGTACTTCTTTTTCTTGCTTTCGTGGTATTCTTGCTAGTTACACTAGCCATCCTTACTGCGCTTCGATTGTGTGCGTACTGCTGCAATATTGTTAACGTGAGTCTTGTAAAACCTTCTTTTTACGTTTACTCTCGTGTTAAAAATCTGAATTCTTCTAGAGTTCCTGATCTTCTGGTATGACTAGTGTACTACTACCATTGTTCGGTCAGAGTCT
+
?==86///9//9CC==AECBBBCC??CB994:.4445/5=:C@CCDFCBB?BA<@B?A@CBAA?C@CCCCCBBBB?BCDDD1???A;=>5445=7<=@<??:==C@@A@DCCCC;;;=@CC@D@BBBCBBACACBBB?BBACABBCCCBBBCCCC@@@@<@>;<<<?;;;ABA@;>9999*98=;99:9:'9?DDF>BDCDCCAA@@29999$59955.5.555<BBCB>B:C7>44444.4;=8<669<666;A><=>?=<<>>400:00*00:<<099>954
@ATNG8:03952:00883
GATGGTAGCTATACGTATATCTATGTACTCATTCGTTCGGAAGGGACAGGTACGTTAATAGTTAATAGCGTACTTCTTTTTCTTGCTTTCGTGGTATTCTTGCTAGTTACACTAGCCATCCTTACTGCGCTTCGATTGTGTGCGTACTGCTGCAATATTGTTAACGTGAGTCTTGTAAAACCTTCTTTTTACGTTTACTCTCGTGTTAAAATCTGAATTCTTCTAGAGTTCCTGATCTTCTGGACAGAGTGTGCAGATACTACCATCGTTCGGTCAGAGTCT
+
9//5256<<;;;<<;;;@@=BBCBB@@@BBAA>@@@@AB=@=@C<BBBBABDBAB@D@CBCCAC@CCCBBBCCC@CCBBB1CB?BBBB<ABBC@BCE@CB>@@@CBB?BBBBBDCC@BBB:=<=??CA>=:<=AAA387?><<>=AAB@@:;;;8;;;=@@=?<?B>>?@?;;5:<=<=2<9=788888(/<333)------8759+522&27778595::6::::9>>9>9<:5366068<5;;@B;;;;>;;;;>>=>?<=9:;:@@<@B=BBBBBDA;;
@ATNG8:03961:00876
GATGGTAGGACGAGCGTCTGAGAGGTACTCTTCGTTTCGGAAGAGACAGGTACGTTAATAGTTAATAGCGTACTTCTTTTTCTTGCTTTCGTGGTATTCTTGCTAGTTACACTAGCCATCCTTACTGCGCTTCGATTGTGTGCGTACTGCTGCAATATTGTTAACGTGAGTCTTGTAAAACCTTCTTTTTACGTTTACTCTCGTGTTAAAATCTGAATTCTTCTAGAGTTCCTGTCTTCTGGCGCGTATGTATGTCGCCTACCATCGTTCGGTCAGAGTCT
+
CBBB:>>C?C<<666<<<>BABBB@BBIEGCACBAA=BB?B@CCBBBCD@CCCCB?B>???A?B@CBCBB?@?B?A@A@@.>>;@888-8?>>293;6AB@ABABBB<<;B>>>@A<A??<?=@>?::;;;;??AA=@@@B??686=<<;<<=;8:::=@@<@=@@????DDD=A????5@=B=>@@>@.;9777-3-----97-/)///)/<?=@9@9//-/;99>>><@<AA@@><;;;7///889=>>?AAAAAD<@??<?@@@A;AA<??@@@@==;
@ATNG8:03961:00882
GATGGTAGCGCATATCAGCGCAGCCCAGAAGATCAGGAACTCTAGAAGAATTCAGATTTTTAACACGAGAGTAAACGTAAAAAGAAGGTTTTACAAGACTCACGTTAACAATATTGCAGCAGTACGCACACAATCGAAGCGCAGTAAGGATGGCTAGTGTAACTAGCAAGAATACCACGAAAGCAAGAAAAAAGAAGTTACGCTATTAACTATTAACGTACCTGTCTCTTCCGAAACGAATGAGTACGATGAGAGAGCTCTCTCTACCATCGTTCGGTCAGAGTCT
+
44:<7<===BCCBABB@BAB;;;<;09CB9@>>B>B@C@;9;88??7746;6:3555===+?@CCCAA?A@@@@;@BCCEED5BC=A<ABB7@@A<@>@=<<<00*/3:96:?B7=BA@@@AAABAAAB;;;ABBBC>AAFBBCAA=B?B;;8;BCCCCDC@??@@???CC=:::?B@@@@7000).33333$22,--(--68967::5>AA?;A:;;BAB?C@A;;;H@E@CCE=A::6:?A=>>@@>?>@@??AB>;;;@ADCAA=??;;>:>>8>AA@ACE::
@ATNG8:03965:00857
GATGGTAGGACGAGCGTCTGAGAGGTACTCATTCGTTTCGAAGAGACAGGTACGTTAATAGTTAATAGCGTACTTCTTTTTCTTGCTTTCGTGGTATTCTTGCTAGTTACACTAGCCATCCTTACTGCGCTTCGATTGTGTGCGTACTGCTGCAATATTGTTAACGTGAGTCTTTGTAAACCTTCTTTTTACGTTTACTCTCGTGTTAAAATCTGAATTCTTCTAGAGTTCCTGATCTTCTGGCGCGTATGTATGTCGCCTACCATCGTTCGGTCAGAGTCT
+
::9<866/6::///7/44;444::5;;;;;<<49444(4;<7565<>;;7;>>9:96?CCCC@CAC@@AB;;;A9;;AAA,;;59:;@6:56;7;??:>B29:955B>@BBBBBAB=B::7:?B@@9;::B?AABB=BBCCBBBBBA@AAAAA@?@@@=00-06;;AAA@@ADB6=::;.9;@;99:99(:>000+000::9999?.555&444595;8>?;=B=A;;:7:5:445<?8?BD=ABBBBBB@;:;::9<<8<:927773@?9999CBBCCCCB
@ATNG8:03965:00874
GATGGTAGAGAGACTGTAGCGCACCCAGAAGATCAGGAACTCTAGAAGAATTCAGATTTTTAACACGAGAGTAAACGTAAAAAGAAGGTTTTATCAAGAACTCACGTTAACAATATTGCAGCAGTACGCACACAATCGAAGCGCAGTAAGGATGGCTAGTGTAACTAGCAAGAATACCACGAAAGCAAGAAAAAGTAGTACGCTATTAACTATTAACGTACCTGTCTCTTCCGAAACGAATGATACGTGTGCGACGTGTCTCCTACCATCGTTCGGTCAGAGTCT
+
;===;>>BBCDBBBB965<<>?@CC=BBB?AAA@?@?B?BBB@??C?CC?D@?>?@AAAA3B>>=>ACCAA;;;3;@BDEEE5BB?A5999*///:5//)/7:9<<>7:4:A=???=AAA@BCCCECCDCBBCA>CCAA<BBBBAA@B>B?BAB?BBBBBCBB>BABBB?<??7///6889>=5;;;;>?BBB/<===///=<>>><A<@?AA<@<@ACBB?BCA??@@<><>BC=C>?<?@AAAA@???AAA==??@@@@@<?>>:>ABA@<>>;::????@@A
@ATNG8:03969:00868
GATGGTAGCGCATATCAGCGAGCCCAGAAGATCAGGAACTCTAGAAGAATTCAGATTTTTAACACGAGAGTAAACGTAAAAAGAAGGTTTTACAAGACTCACGTTAACAATATTGCAGCAGTACGCACACAATCGAAGCGCAGTAAGGATGGCTAGTGTAACTAGCAAGAATACCACGGAAGCAAGAAAAAAGAAGTTACGCTATTAACTATTAACGTACCTTTCTCTTCCGAAACGAATGAGTACCTCTCAGACGCTCGTCCTACCATCGTTCGGTCAGAGTCT
+
=<<B?BBCDCBBDJCCCDBBBBBC>CCC@CCBBBB>B>BBB@@AA>?>;=?>@696DCC3C?;<9BBBC@@@D:@>99555$9@2646@@2>>><<;;<<<<::4:;>>:?==6;;==>@@BBB;;<CCBBBBBBC@CCCCCBBB?C?B@@=@CDCCCCC@AAABBB?BB@BBB?CBE@C?A@@;0/////%-74--(--9:??A<A:>>>A=A<AAC@@=@C=DBBB@C?@@@;@AC?AAA@AADACBBCDCB:99BBBBB?BBC?A>?>?<@@=AAAABAB9/
@ATNG8:03969:00888
GATGGTAGCTCACGTACGTCACACGTACTCATTCGTTTCGGAAGAGACAGGTACGTTAATAGTTAATAGCGTACTTCTTTTTCTTGCTTTCGTGGTATTCTTGCTAGTTACACTAGCCATCCTTACTGCGCTTCGATTGTGTGCGTACTGCTGCAATATTGTTAACGTGAGTCTTGTAAAACCTTCTTTTTACGTTTACTCTCGTGTTAAAAATCTGAATTCTTCTAGAGTTCCTGATCTTCTGGACGACGCGCACTTGACACTACCATCGTTCGGGTCAGAGTCT
+
;6=B:ACC@@;BAA@D@@BCCCCDCBBCCCCC@DCCC=CC@E?@@@BBBB@BCBBB?C>AACC>A>ABBBBBBBB@@@@@?1;<8>>@@9@DBB?BBB@BC>B@?A??:>>??AA8868AA9>9888>;;;A;AAAA9>>>>>>??@BA?>?@@A<???<@@;@=AA@===A@A=A????3?9>6;8777*6;222(,,,,,,996:7:AAA.?==>@:@;;;8;??A=>><><?????A<>==9=A<>>?@;;;651699=886606::661///)/=<:>=>;7
@ATNG8:03929:00922
GATGGTAGCAGACGTGACAGAGCGCCAGAAGATCAGGAACTCTAGAAGAATTCAGATTTTTAACACGAGAGTAAACGTAAAAAGAAGGTTTTACAAGACTCACGTTAACAATATTGCAGCAGTACGCACACAATCGAAGCGCAGTAAGGATGGCTAGTGTAACTAGCAAGAATACCACGAAAGCAAGAAAAAGAAGTACGCTATTAACTATTAACGTACCTGTCTCTTCCGAAACGAATGAGTACTATGTAGAGCTCTATACTACCATCGTTCGGTCAGAGTCT
+
:;@B@BCCC>DFBB?=?=CCCDCBC@BBC@@@@AAA?B?CBAAAAB@BB=A<9:9>>>>@.;5:@ACCBAA>=<7<>BBBCC5BB@C@CCC<BEDACBBCDBCAA=?;?@=@AC=??AABAABBBCDCDBBB@CBBB>AABBBBBB?B@C?@>?CBBCBBB?BBBAAA@BD?CAA=@<:9:/56517<;<</8;4:///::???<@<@===<@=@ACCC@CCCBAAB=?=>CC>CBB@BBBBBBBB@AAAAB??????===A===7::A==166166///<<7;
@ATNG8:03930:00890
GATGGTAGGCGACATACATACGCGCCAGAAGATCAGGAACTCTAGAAGAATTCAGATTTTTAACACGAGAGTAAACGTAAAAAGAAGGTTTTACAAGACTCACGTTAACAATATTGCAGCAGTACGCACACAATCGAAGCGCAGTAAGGATGGCTAGTGTAACTAGCAAGAATACCACGAAAGCAAGAAAAAGAAGTACGCTATTAACTATTAACGTACCTGTCTCTTCCGAAACGATTGAGTACTGCGTCTCACTCTCGCCTAATCGTTCGGTCAGAGTCT
+
BBBB@CBC@BAAACCDGCCCBCBBC@CCDBCCCC??=@?AAABBCB@BB@B?BABCBBCB5CADDCCCCCCCBD>EDBBBBB2AD=B;@@@7@CB@CA@@BBCCD=?=?C@CCC;@?BBCCBCCCCEECCCD?CBBB?BBA?@?>>9@=@:::;CBBBCCB?AABBBB>BC>B@B>BB@@?8@<=9:::::+:>:>888@@@A@=A=@@@C<B<??BCC@CCBBABB?B>A@D=B999@CCCABBBBB@BBABBBBCCCCE?BB@CCBB?BA?CCCCBB@@?
@ATNG8:03946:00917
GATGGTAGACATATCGTACTCTCTGTACTCATTCGTTTCGGAAGAGACAGGTACGTTAATAGTTAATAGCGTACTTCTTTTTTCTTGCTTCGTTGGTTATTTCTTGCTAGTTACACTAGCCATCCTTACTGCGTTTCGATTGTGTGCGTACTGCTGCAATATTGTTAACGTGAGTCTTGTAAAACCTTCTTTTTACGTTTACTCCGTGTTAAAAATCTGAATTCTTCTAGAGTTCCTGATCTTCTGGGCAGACTCTCACACGCCTACCATCGTTCGGTCAGATTCT
+
@::?7;?BICCABADCDCCCB@AADCCFBBCB@BAAC<AA<@<:77388828<@AD?C?B?CA:@5<=>?;=925+266666%57.888153538(/(///'/529969<<5:;??@@AA;??D<A<AA<99:9:0;=>:6;:///76=<AAAA888:5::;<AB:>:===?===>>9>;;::/:1818;>>@.>>@@@2====7///:6>===+;:;>?9<1771///99@@9D:>>?A;;4;888-8A>@>>>==@:;;>><@A@<???@@<::6:@>=<B:<=
@ATNG8:03946:00921
GATGGTAGATACTCGCTGATACACCCAGAAGATCAGGAACTCTAGAAGAATTCAGATTTTTAACACGAGAGTAAACGTAAAAAGAAGGTTTTACAAGACTCACGTTAACAATATTGCAGCAGTACGCACACAATCGAAGCGCAGTAAGGATGGCTAGTGTAACTAGCAAGAATACCACGAAAGCAAGAAAAAGAAGTACGCTATTAACTATTAACGTACCTGTCTCTTCCGAAACGAATGAGTACACATCGTCGTGTCGTGCTACCATCGTTCGGTCAGAGTCT
+
CBBB<@:>?@BBBA@ABCC@AAFED>BBB?BBAA::7:;ABBBBBE@EE>A>AAAB@BBB/A=>>>;;;BBAAA9??BBBBB2BB@B7<<;6<BC?BBBCCBBAA=@=?C=BAB?BBAABCCCCCCCC@@?B?AABB?AACBCB>><@=A@@=@BAAACBB@BBBBBB@BB?BBB?BBAAC8==>:;::98):;7;<==@@A?@<?=A@@@<@<;;@AA?AAABBAC?C>AAA<@AA<???A???AAA@A@BCCABA@B000@AA=BBBCC?CC????BAAA99
@ATNG8:03950:00933
GATGGTAGTCTCAGATTAGTCTATAGTACTCATTCGTTTCGGAAGAGACAGGTTACGTTAATTAGTTAATAGCGTACTTCTTTTTCTTGCTTTCGTTGGTATTCTTGCTAGTTACACTAGCCATCCTTACTGCGCTTCGATTGTGTGCTGTAACTGCTTGCAATATTTGTTAACGTGAAGTCTTGTAAAACCTTCTTTTTACGTTTACTCTCGTGTTAAAAATCTGAATTCTTCTAGAGTTCCTGATCTTCTGGACGACGCGCACTGACACATCGTTCGGTCAGAGTCT
+
C@>?5:55:CBB>900)/777757///:98/5479;;>4<:4969999:5/,/255--(-(-(--/)4.4489444;:289:99'99-3366.6//)/)//:4:<0444;45.5<<=<==>7;;<9<:A@<@@>BB@=>>G@C?===0--850--/7737763/333/3;6=043555.59;<8666>>0:5;455555$5555<)66;665<;;:7<===+=>>>B<@<?@=@BBBC;;9:=A@ACBB?B@@9>>000<<=<999?AA999>=9=499.5A@@@@A:;
@ATNG8:03962:00929
GATGGTAGAGAGAGCTCTCTCATCGTACTCATTCGTTTCGGAAGAGACAGGTACGTTAATAGTTAATAGCGTACTTCTTTTTCTTGCTTTCGTGGTATTTCTTGCTTAGTTACACTAGCCATCCTTACTGCGCTTCGATTGTGTGCGTACTGCTGCAATATTGTTAACGTGAGTCTTGTAAAACCTTCTTTTTACGTTTACTCTCGTGTAAAATCTGAATTCTTCTAGAGTTCCTGATCTTCTGGGCAGACTTCTCACACGCCTACCATCGTTCGGTCCAGAGTCT
+
AB@@>AABA@99;9999@@@?;>CC<66@@AA=BBBC?CC@C>@@@@;::+0/999490878=7=8=:@:=:::=699999*884:88818=<=6:3//(..(...(.33.33::558@:565;?<A@::667@:??@@6;;?;;;@@===>?6337*---045085?<>>>@@>=:;89>@.@////7===,==222)--3---77-/---&--./9262;9278=///94949AA===/--;;4;22233-3667977770227022229,22,,-(-977---
@ATNG8:03966:00928
GATGGTAGTGTGTCTCTGAGAGTAGTACTCATTCGTTTCGGAAGAGACAGGTACGTTAATAGTTAATAGCGTAACTTCTTTTTCTTTGCTTTCGTGGTATTCTTGCTAGTTACACTAGCCATCCTTACTGCGCTTCGATTGTGTGCGTACTGCTGCAATATTGTTAACGTGAGTCTTGTAAAACCTTCTTTTACGTTTACTCTCGTGTTAAAAATCTGAATTCTTCTAGAGTTCCTGATCTTCTGGTATGACTAGTGTACTACTACCATCGTTCGGTCAGAGTCT
+
---/)/99=@BB;6665=@@@@@>=994333827399(483=8CBBBBBBAAABBB?A?@A?@7@=?@=@@::15;499999(444)4::<4==<<7<6946@?A9::BC?CDCFCCCC@BBB=?;AAA@ACA@<@B@@=AAABBCCCBBBBBBABB?;;;@BB@D>BAE;;;CCCABCCCC9A>@9<<==+00@@@5BBA;;;B;99=@@@B1@>@AB>A>BB>;00000@;@<@@B@@@79:A=BCCBCFICCBECCCCCBBBD@BAABD@BB@BBACA@@BB
@ATNG8:03923:00973
GATGGTAGTATATCGCGTCGCTATCCAGAAGATCAGGAACTCTAGAAGAATTCAGATTTTTAACACGAGAGTAAACGTAAAAAGAAGGTTTTACAAGACTCACGTTAACAATATTGCAGCAGTACGCACACAATCGAAGCGCAGTAAGGATGGCTAGTGTAACTAGCAAGAATACCACGAAAGCAAGAAAAAAGAAGTACGCTATTAACTATTAACGTACCTGTCTCTTCCGAAACGAATGAGTACTGTATCTATGTGTGCGCTACCATCGTTCGGTCAGAGTCT
+
CCCF@DCC;;==CCCCC@CBBBDCB9<::65>:555.5.59:596>:>@?A<:9887999)8;?@>=B@@BBBB;A>@A@@@,@A?B=BBB<BAC?::9A@CCBA?B@BB@BBB>@@ABCCCCCCCDCCCCC@C@AA@ABBBFDBB<A=A?@=@BBBBBBD?CCCC>><>A=@BB=@@988*5994878888%/<7=///==AAA<?;>>>>6:7:@BBB@CBBBBBB?C????<?BB?BA@CCCCBBA@@@@@A>A@@@><>AAA<AA@@?8=<8==;;;>;::
@ATNG8:03924:00962
GATGGTAGTAGTACACTAGTCATACCAGAAGATCAGGAACTCTAGAAGAATTCAGATTTTTAACACGAGAGTAAACGTAAAAAGAAGGTTTTACAAGACTCACGTTAACAATATTGCAGCAGTACGCACACAATCGAAGCGCAGTAAGGATGGCTAGTGTAACTAGCAAGAATACCACGAAAGCAAGAAAAAAGAAGTACGCTATTAACTATTAACGTACCTGTCTCTTCCGAAACGAATGAGTACGTGTGACGTACGTGAGCTACCATCGTTCGGTCAGAGTCT
+
::49.4:455<=:;;;65554556;:@@F?BB;;;9=A;:A9455<6::5:5555::>=>+=44389988898;33466@@@+??<?7;;;0;;:7:55554/77)/)//38//)/997<==;@@B;;:;A@<@@??599AA@@A@:A=A;:49??=>>:?;?@B>?@:@@<:99:??@>A9@@@<>>@A@@(:;<>>==;9///7<6::<@<@:==BBB>A@@:98?18187>7>77.7/////-6--/69:;==:88=<344::4866//(//(././;:534
@ATNG8:03930:00962
GATTAGTAGTACACTAGTCATACCAGAAGATCAGGAACTCTAGAAGAATTCAGATTTTTAACAACGAGAGTAAACGTAAAAAGAAGGTTTTACAAGACTCACGTTAACAATATTGCAGCAGTACGCACACAATCGAAGCGCAGTAAGGATGGCTAGTGTAACTAGCAAGAATACCACGAAAGCAAGAAAAAAGAAGTACGCTATTAACTATTAACGTACCTGTCTCTTCCGAAACGAATGAGTACATAGATATACGTATAGCTACCATCGTTCGGTCAGAGTCT
+
9//)5999=@@?ACCCCB@<<55.5@A5>ABB;<2:9>>;===C:?>;<54900////$/1//(/998544;=3:9::999(9<7<5;;;0;==9666;;;=<<7<???<@??=@@A>AACEBBB;::AAA=;;8=6;<?998=A=@>A;;:6>C=C?<<8:@??>?:8937?<5;;:77/2220255555$.8(....55:::6;6;857/71559<>:>ABAAAD?B<=?@;@@?:>>778=>@@@<=::655:78=9777:838./..(./65577;86..
@ATNG8:03935:00978
GATGGTAGAGTATCATGTTATCTCCAGAAGATCAGGAACTCTAGAAGAATTCAGATTTTTAACACGAGAGTAAACGTAAAAAGAAGGTTTTACAAGACTCACGTTAACAATATTGCAGCAGTACGCACACAATCGAAGCGCAGTAAGGATGGCTAGTGTAACTAGCAAGAATACCACGAAAGCAAGAAAAAAGAAGTACGCTATTAACTATTAACGTACCTGTCTCTTCCGAAACGAATGAGTACTACTCTCAGAGACACATACATCGTTCGGTCAGAGTCT
+
BBAB?B==BDCCBBBBBB@FBCBB?CBC@CAAB;;6;<@@A:98B@B@=C?000<>@=@,>7;?B>?>DBBCB==<:9999'9=;@4999&5::7;;;;==><B>A>AB?AAB?BBBBBBCCCCCCBBBCC@CBBB>A?????<<6?=@::7;BBBDCCC?BBBBBC?BB?BBB>@@998*6971778888%/<7=///@=B?@:>:=?@B:>:=>BBA?BB@??BBAD=A@A;ACA?CCBAAACBBBAA@BB@>@@AA@@@?@@AA=<6;;39:688@;;;
@ATNG8:03949:00942
GATGGTAGTGTCATATGAGAGTGTGTACTCATTCGTTTCGGAAGAGACAGGTACGTTAATAGTTAATAGCGTAACTTCTTTTTCTTTGCTTTCGTGGTATTCTTGCTAGTTACACTAGCCATCCTTACTGCGCTTCGATTGTGTGCGTACTGCTGCAATATTGTTAACGTGAGTCTTGTAAAACCTTCTTTTTACGTTTACTCTCGTGTTAAAAATCTGAATTCTTCTAGAGTTCCTGATCTTCTGGGTCTCTCTCTCACGCACTACCATCGTTCGGTCAGAGTCT
+
:<<@8==@?@A@A@=ABCDDCBBCAA555;;@:>599/5=9=9666<:9=444444.47:888-4.498:<<=8::.43888$333(3;;;455595:55.5;499;;<=:>BCBCBBB@DBA?B@@ABBBABC>B@@@>BBBBBA@@@@@@BC@AC=;:9=A@<B9>?A9:9@CD?@9999*425255955$94;?;0>99595556:8<<<=+9;;;;7;:??=999??>@?A=ACABBC?BACC=BBBDBBB@@@BBCAA@@;;5;AAAA=@@>AABCCCB@@
@ATNG8:03952:00979
GATGGTAGGCGACGAGTTCATACGCGCCAGAAGATCAGGAACTCTAGAAGAATTCAGATTTTTAACACGAGAGTAAACGTAAAAAGAAGGTTTACAAGACTCACGTTAACAATATTGCAGCAGTACGCACACAATCGAAGCGCAGTAAGGATGGCTAGTGTAACTAGCAAGAATACCACGAAAGCAAGAAAAAAGAAGTACGCTATTAACTATTAACGTACCTGTCTCTTCCGAAACGAATGAGTACTATGTAGAGCTCTATACTACCATCGTTCGGTCAGAGTCT
+
::<A>A@<7<55-----05:AA@@BAA>BBB?BCBCBB?B<AABCBBB@BC?B=??@:::::*;>CCCCCFCCCCB=BA:;<<<*<C=A5::.5;;7<<<<>===B?B@BC@BBB<?>BBCCCCDCCCCDBBB@BCBD<@@BCBA@@9@=@>@<@AABBCCB@BBBBBB@BD@>>>;?@998+:::3:98988%/:7:///88>AB:>:;?@@<><?AEDD@CCCBBBC>A?ACB<ABB=@@BBBBBBBBBCBBBBB@?;<;>@@AA;>>A=<9=>:>=:::@@;:
@ATNG8:03965:00961
GATGGTAGGCGTGTGAGAGTCTGCCCAGAAGATCAGGAACTCTAGAAGAATTCAGATTTTAACACTGAGAGTAAACGTAAAAGAAAGGTTTTAACAAGATCTCACGTTAACAATATTTGACAGCAGTACGCACACAATCGAAGCGCAGTAAGGATGGCTAGTGTAACTAGCAAGAATACCACGAAAGCAAGAAAAAGAGTACGACTATTAACTATTAACGTACCTGTCTACTTCCGAAACGAATGAGTAACCTCTCAGACGCTCGTCCTACCCATCGTTCGGTCAGAGTCT
+
BBBC>?;C?BABBCC>>>@0/////)/<;7@?:;9A=A;?@B@9;9<98-75:://///&/38//38888<===588;:99+222'2+222&2+22+2222265522+2.55/377;*...-252-....35;;;A7=>@A<?858@A<<9<8==;388:<=A@@=??@@AA=BB:;;:8::=?>7;==988888(8::>>???@@>>::7<///13-3///5/6363---7-2)--8,335.333...26253357333...358837222)288893550555579<A@
@ATNG8:03925:01004
GATGGTAGATACTCGCTGATACACCAGAAGATCAGGAACTCTAGAAGAATTCAGATTTTTAACACGAGAGTAAACGTAAAAAGAAGGTTTTACAAGACTCACGTTAACAATATTGCAGTAGTACGCACACAATCGAAGCGCAGTAAGGATGGCTAGTGTAACTAGCAAGAATACCACGAAAGCAAGAAAAAGAGTACGCTATTAACTATTAACGTACCTGTCTCTTCCGAAACGAATGAGTACGAGAGAGCACACGTGTCTACCATCGTTCGGTCAGAGTCT
+
9==B@CEBBBCCCBABCCEBBBBB?BBC?BBA@@@=@=A@@???A=AA=A>AA?@@FFF3@<???@@@@BBBB:@ABBCBB5CC>B5;;;.<@@;6966@AA>D?C@BC>AAA=ABBBBBBB>?>BCDCAA?CAAA?CA@758;;5;=@=@=A888@@>><>BB@?>8??;AAB<<<:::/:8/)/8889*------<<8878=9=??B<A<AA==?<ADAA>>><A=BBB9?BB?AA?>>>>?@BA=>A@@<;;@BAAA>>?=D>=<A;AA=?@@A??===
@ATNG8:03941:01006
GATGGTAGTGTGTCTCTGAGAGTAGTACTCATTCGTTTCGGAAGAGACAGGTACGTTAATAGTTAATAGCGTACTTCTTTTTCTTGCTTTCGTGGTATTCTTGCTAGTTACACTAGCCATCCTTACTGCGCTTCGATTGTGTGCGTACTGCTGCAATATTGTTAACGTGAGTCTTGTAAAACCTTCTTTTTACGTTTACTCTCGTGTTAAAAATCTGAATTCTTCTAGAGTTCCTGATCTTCTGGAGATACACATGATACTCTACCATCGTTGGTCAGAGTCT
+
?A@C?BBCCCBCCGCCCDCBBBA@ADCDBAAA=AAAC;CC>C?CCCCCCC?CGCCC?C?CCCC?E?CBBBBBBCC@CCCCB1BA?BBCC>CCCC@DCC>BC<@@@CCD@BBDCCCCB?BBC?C?CCBBBBBA@CDBB>AACABBCCCCBBBBBBB?BCB?BC@B?BBCCCCCBB;?;;;;.;>B?BCCCC3BBABB=BBDCCCIBBB?BBBB5BBBCC@C@CC@CCAABBB?B?AABCCC???B@DDCBBCCBBBBB@@?BBBBC<@@BBB>B?BB??@CB==
@ATNG8:03943:01035
GATTAGTGTGTCTCTGAGAGTAGTACTCATTCGTTTCGGAAGAGACAGGTACGTTAATAGTTAATAGCGTACTTCTTTTTCTTGCTTTCGTGGTATTCTTGCTAGTTACACTAGCCATCCTTACTGCGCTTCGATTGTGTGCGTACTGCTGCAATATTGTTAACGTGAGTCTTGTAAAACCTTCTTTTTACGTTTACTCTCGTGTTAAAAATCTGAATTCTTCTAGAGTTCCTGATCTTCTGGGTCTACGCTCGTCGCGCTACCATCGTTCGGTCAGAGTCT
+
>;A>AAKCCA@ACFHCBBCCCBBBBBCCCDACCCC>CC>A?ADDDCBBACICCB@C>BBCD@D@DCBBBBACC>:::::*<A>;;;:4:@?B:A?A;AB<A@BCDC@CCCCCDCC@CCC@C@CBBBAAABACBBB7;;B@@@CCBBDCCDBAA?BBBABB@B>?@@DCCCBB>@;;;;.;>C=;;;;;*;@AAC9;;CCCCDCBB=@@@@0@@@AA@C@CD@CDCBB@@>@@CCBBCD@CBBB=BBAAAFDDCBBBCCBBBBB?BBA@A?AA=@@AAABBBB
@ATNG8:03946:01005
GATGGTAGGTGCACATGAGTGTATCCAGAAGATCAGGAACTCTAGAAGAGTTCAGATTTTTAACACGAGAGTAAACGTAAAAAGAAGGTTTTACAAGACTCACGTTAACAATATTGCAGCAGTACGCACACAATCGAAGCGCAGTAAGGATGGCTAGTGTAACTAGCAAGAATACCACGAAAGCAAGAAAAAGAAGTACGCTATTAACTATTAACGTACCTGTCTCTTCCGAAACGAATGAGTACTGTGTAGAGCTCTATACTAATCGTTCGGTCAGAGTCT
+
CB??=@BB?AAAFFCBBCCBCBCCC?CCA>BBCA995:<@BCDDCC@DDBB?BCB;:999*;>BBBBBBBCBBA<AA::888)8><@2999*8<83374<==@A@>A@CC?AAA?CCCAA???B@ABAAA@@>@@AA>A>>>>>==:@>CBB>BBBB>>><=A@??>?;AB9=<;7;9787.:<<7:::;;.7=9>///=<??@<@<@AAA:>:>ADCC@CCBABCC?C?CCD=DAB?BBBBBBAABBBBBBBBBBB@@@BBBB@AA>B@BCAEDDCCBBAB
@ATNG8:03953:01037
GATGGTAGCGAGCGAGTGTGTATACCAGAAGATCAGGAACTCTAGAAGAATTCAAGATTTTTTAACACGAGAGTAAACGTAAAAAGAAGGTTTACAAGACTCACGTTAACAATATTGCAGCAGTACGCACACAATCGAAGCGCAGTAAGGATGGCTAGTGTAACTAGCAAGAATACCACGAAAGCAAGAAAAAAGAAGTACGCTATTAACTATTAACGTACCTGTCTCTTCCGAAACGAATGATTACAGAGAGTACGATATGTCTACCATCGTTCGGTCAGAGTCT
+
8449.44/7:///77796659;955.49;3::A433-328333377189383/0(///////#57<>>===BBCCH<@@@A???,9A;A4;;007739///:;;<?:C@BC=??A=@@BBCCBBBBBCCCCDC@DDCC>A?@@?@??;A@C;;:;BBBCGBB@ABBDBB??@<?BD=AAAAA9998/878787$/;48///;;AAA;>;>AAA=A=;;BCC@CCC;;;A=@;:;;09=B;??AB<??BCCCBACCCCABBBBBAAAB?C???C<???CBCDDC<<<
@ATNG8:03954:00999
GATGGTAGAGAGAGCTCTCTCATCGTACTCATTCGTTTCGGAAGAGACAGGTACGTTAATAGTTAATAGCGTACTTCTTTTTCTTGCTTTCGTGGTATTCTTGCTAGTTACACTAGCCATCCTTACTGCGCTTCGATTGTGTGCGTACTGCTGCAATATTGTTAACGTGAGTCTTGTATAACCTTCTTTTTACGTTTACTCTCGTGTTAAAAATCTGAATTCTTCTAGAGTTCCTGATCTTCTGGCGCTCTGTCACGTCTGCTACCATCGTTCGGTCAGAGTCT
+
ABCB?BCDCEBBBCCAA@ABBABBCBCCCCCC?CBBB=BC?C@BBBBBBB<??AA@:?=AABB>A@DA@ABBBBA<@@@@@/@@<>99:6;ACA?B90*/917//.8827;?>><=>=888<?=BBBB>>>@<@AAA8::@===????AAA???D;;;;<AA=A:??AA>>>==:=@@BA<A:?:?ACCC.88???5<<<9::>>>?;????/?===?;?;>@=AAA>>>A=A<AAB@@@<>==;@==;///66;===///66@@=@A???=@@<@A>=>??>>
@ATNG8:03955:00998
GATGGTAGCGCACACATAGATACAGTACTCATTCGTTTCGGAAGAGACAGGTACGTTAATAGTTAATAGCGTACTTCTTTTTCTTGCTTTCGTGGTATTCTTGCTAGTTACACTATCCATCCTTACTGCGCTTCGATTGTGTGCGTACTGCTGCAATATTGTTAACGTGAGTCTTGTAAAACCTTCTTTTTACGTTTACTCTCGTGTTAAAAATCTGAATTCTTCTAGAGTTCCTGATCTTCTGGGATGTGTGCGCAGTGCCTACCATCGTTCGGTCAGAGTCT
+
@BBB>?996BCCABBBBBDDCBBBBBBB@@@@=?A@A9AB=@;A>BDCDC@CCBBA>A?AA@B=@=@AAA?@@BD@BBBBA3AA?ACCC>A>@>7<6626C?CCBBCFFCCBAACCC@CCD@D?BBBCBBBB@CDBA>BCCCCCCBBBBBAC@@@=@BB?BE?C@BBE;;;DDC?A@@??3@=@=@AAAA0@@BCE>BBCCCCCCBB4;;;;*;BBCI@B?BB@CCFBBA@=@=@@ACBB?B@@A8@000><<@C@A@CBC@BBC@BBAAB?CJ@FCCCCCCCC
@ATNG8:03955:01034
GATTAGTGTGTCTCTGAGAGTAGTACTCATTCGTTTCGGAAGAGACAGGTACGTTAATAGTTAATAGCGTACTTCTTTTTTCTTGCTTTCGTGGTATTCTTGCTAGTTACACTAGCCATCCTTACTGCGCTTCGATTGTGTGCGTACTGCTGCAATATATTTAACGTGAGTCTTGTAAAACCTTCTTTTTACGTTTACTCTCGTGTTAAAAATCTGAATTCTTCTAGAGTTCCTGATCTTCTGGAGATATCATCAGCGAGCTACCATCGTTCGGTCAGAGTCTT
+
94439<=BCCDCBCBC@;>:999CBABBBB>AABB<BC=A?ACDJCBBABAABA?@ACCBB?CBFBBB@:55:5444444#44.444;4<<<=9;;949=255=@CCAAB@AAABC=>>?<?;B@BBBB@@=@BCC?CBCCDA;<;;;:::8?A<@:98AB<D>CCCC@ABBC@CCCBB7B5;59@A@A0@@@BB=B;;:@9995:.5555$49955168==:666??;A:B?@;@CCA9?9;4<B;;;BBBBDBDBA@@@ACC@C;::@@==;@@@=@@=9:3
@ATNG8:03961:01006
GATGGTAGTAGTACACTAGTCATACCAGAAGATCAGGAACTCTAGAAGAATTCAGATTTTTAACACGAGAGTAAACGTAAAAAGAAGGTTTTACAAGACTCACGTTAACAATATTGCAGCAGTACGCACACAATCGAAGCGCAGTAAGGATGGCTAGTGTAACTAGCAAGAATACCACGAAAGCAAGAAAAAGAAGTACGCTATTAACTATTAACGTACCTGTCTCTTCCGAAACGAATGAGTACTACTCTCAGAGACACACTATCGTTCGGTCAGAGTCT
+
::::<BDCCCBBBECCCCCBBBAAA@BCB@BBBBAA=A?BBDCCCC@@@>@?BBBAADDD2A?AACCCCBB@@@<>?@CCCC5BB?B>BBB:BB@?CBBBCBBCC>A?AB?BDB?BBAABCCDCDHCCCCCC@BBAA?AAAABBBC?C@E:::;CBBBCCC?@@ACBB?BA=>>>00099<)//918<<==.9>59///889::;?;?>>==B:>>BBB@DBBBBBC@B?BBB>B>?<?AAABBBB@BBCBB@>>>>>>A=898===A>@?=?CAABBBBB
@ATNG8:03965:01003
GATGGTAGCTCGCTGATGATACTCCAGAAGATCAGGAACTCTAGAAGAATTCAGATTTTTAACACGAGATTACGTAAAAAGAAGGTTTTACAAGACTCACGTTAACAATATTGCAGCAGTACGCACACAATCGAAGCGCAGTAAGGATGGCTAGTGTAACTAGCAAGAATACCACGAAAGCAAGAAAAAAGAAGTACGCTATTAACTATTAACGTACCTGTCTCTTCCGAAACGAATGAGTACTACTCTCAGAGACACACTACCATCGTTCGGTCAGAGTCT
+
ABBB?BBCBB==??=CCCBB@@@C@CCC@DAA@@@=@?A?A;;:F@DC?B>999??AAA2A?BBCBBBBB>>=ACDDDD0DF@D6;;;6;CC@CBAABBCBB@C@CC?BBB>AABBBDCCCBBDBBBBB?BBBB?AAAAAA@@<@<B??=@DBBBBBB?BBBBBB?AB>@@@:@@977-8==9=>=>=>(:=7=///==AAA<C;??AA:>:=@CCC?BCDBBCF?B?ABC>CBB?BBBBBBBBAAAAAAAAAA>????;;;A<A>???:<<6<<676>=99
@ATNG8:03929:01043
GATGAGTGTCATATGAGAGTGTGTACTCATTCGTTTCGGAAGAGACAGGTACGTTAATAGTTAATAGCGTACTTCTTTTTCTTGTCTTTCGTGGTATTCTTGCTAGTTACACTAGCCATCCTTACTGCGCTTCGATTGTGTGCGTACTGCTGCAATATTGTTAACGTGAGTCTTGTAAAACCTTCTTTCTACGTTTACTCTCGTGTTAAAAATCTGAATTCTTCTAGAGTTCCTGATCTTCTGGATAGCGACGCGATATACTACCATCGTTCGGTCAGAGTCT
+
A@@@B@@@CAACDBBBCBBBBCBBBBB@AA?CCCC>BB>B@;;;@>BB=ABBCC@C@CDBB=@=@AAAA@?<?9<::::,00+0//:6.68::-44949;7::88=C@CCCDEDBB?BCC@C@DDBBABBC@CDCE?BAAACCCCCCCCBBBAC?CBB?AC=@=@AAABBCBB=A;:;:5;?C=ABB=BBBCCCF>CCABBDC@@A5;;;:*:@AAC?B@CC?CAABGCC?B@CCBBCD?BBB@BCBABCBBBCBBBCCDECCB@BBBBD?@@@@@@A@A@99
@ATNG8:03935:01077
GATGGTAGCGCATATCAGCGCAGCCCAGAAGATCAGGAACTCTAGAAGAATTCAGATTTTTAACACGAGAGTAAACGTAATAAGAAGGTTTTACAAGACTCACGTTAACAATATTGCAGCAGTACGCACACAATCGAAGCGCAGTAAGGATGGCTAGTGTAACTAGCAAGAATACCACGAAAGCAAGAAAAAGAAGTACGCTATTAACTATTAACGTACCTGTCTCTTCGAAACGAATGAGTACAGAGAGTACGATATGTCTACCATCGTTCGGTCAGAGTCT
+
4444.4545ABBCBBBBBCLCCCCF>CHC@@@@AAA4;69?A?CFE@BA:?9999@ABBC5CACCCFEIICBBD>CCCC?CEADF@C?BBB9BCC@BBBBBBBDD?B?AA>ACC?BBDGDBBBCCCCCCCCA>AA?A=AABBBBAB=A?B@A?AAABBBBC?B?@@CB>BB>BBB?A?665,8::7::::;+6;5<///==A@@<@;@AAD9>9>ACBC@CCBBBCB@BAAC=CCC?AABBBCBBBAA@@@ABBBB@@@@@@BB>CAA<<8:749<??=>899
@ATNG8:03937:01063
GATGTAGAGAGACTGTAGCGCACCCAGAAGATCAGGAACTCTAGAAGAATTCAGATTTTTAACACGAGAGTAAACGTAAAAAGAAGGTTTTACAAGACTCACGTTAACAATATTGCAGCAGTACGCACACAATCGAAGCGCAGTAAGGATGGCTAGTGTAACTAGCAAGAATACCACGAAAGCAAGAAAAAGAAGTACGCTATTAACTATTAACGTACCTGTCTCTTCCGAAACGAATGAGTACTGCGTCTCACTCTCGCCTACCGATCGTTCGGTCAGAGTCT
+
/899>@8:/0/<<<9A?BAB@;;;0;??>ACCCCC?B@B@?=BBB?AB?B<=<<98877'34989<;;:988<3::@@==;(994949<=066>:===>>A>?@<@<@@;?@A599A>@;;;BB;;;@?@?:?@?A=9:9AABBD?CACA@>AC@??BCC?CAA0007;;7;@>;@>967(665+59:::+35/3/./..2::5:5222828/75@<@<@<<@@>?<;7;;=5:00)0//9>AA===BBC>B>====B@?=<::-00::9:<??:>BB?@<===
@ATNG8:03952:01048
GATGGTAGCTCACGTACGTCACACGTACTCATTCGTTTCGGAAGAGACAGGTACGTTAATAGTTAATAGCGTACTTCTTTTTCTTGCTTTCGTGGTATTCTTGCTAGTTACACTAGCCATCCTTACTGCGCTTCGATTGTGTGCGTACTGCTGCAATATTGTTAACGTGAGTCTTGTAAAACCTTCTTTTTACGTTTACTCTCGTGTTAAAATCTGAATTCTTCTAGAGTTCCTGATCTTCTGGACGACGCGCACTTGACACTACCATCGTTCGGTCAGAGTCT
+
BCBB=@AA@;CC;:6===>BBCCCCDCBCB;:5;;;;0;A?B?BECDBBB@DC???@B?BCBB?B?BBAAABBBC?BBCCC2>=9=755.8ABC>@AD@CC?>>;;==9>@@@@@>>;><=<A;>>CC;<;@<@A@?:>>A=>>AAA@@@A>>>?<;;;=A@=A;>>AAA????<?AABB5A<?8:::::):=666069:///<66:1888)6::;B=B<>>:=?>>?>><><>>>>>A<@@@<AAAAAAB=886616888///949;99:7@@;@@?>>>=<:
@ATNG8:03957:01050
GATGGTAGGTGCACATGAGTGTATCCAGAAGATCAGGAACTCTAGAAGAATTCAGATTTTTAACACGAGAGTAAACGTAAAAAGAAGGTTTTACAAGACTCACGTTAACAATATTGCAGCAGTACGCACACAATCGAAGCGCAGTAAGGATGGCTAGTGTAACTAGCAAGAATACCACGAAAGCAAGAAAAAGAAGTACGCTATTAACTATTAACGTACCTGTCTCTTCCGAAACGAATGAGTACCTCTCAGACGCTCGTCCTACCATCGTTCGGTCAGAGTCT
+
>;;;9<::5555<5656;;9<;;;C@CCB@?@@BBA?A@BBBBBBCACB@B@CBCCGDDD5C@HC;;;CAAABB=BCCDCCC2AD@D@CCC;CBB?BAAACDCCC?A9=>9?>><@??>BJDECHHBB;;;B?BDDD@CABB???B40+000*0>;=::?C?BDB???@DC?AA@9>@:88*8::8<??@@/>>275555786757598=<;C688A@@=>>?@@@@>A>AAA<A@@=AAABBBB@BAAABBA???=88888===:888>A>AA>AABABBBAA
@ATNG8:03961:01067
GATGGTAGATACTCGCTGATACACCCAGAAGATCAGGAACTCTAGAAGAATTCAGATTTTTAACACGAGAGTAAACGTAAAAAGAAGGTTTTACAAGACTCGCGTTAACAATATTGCAGCAGTACGCACACAATCGAAGCGCAGTAAGGATGGCTAGTGTAACTAGCAAGAATACCACGAAAGCAAGAAAAAGAAGTACGCTATTAACTATTAACGTACCTGTCTCTTCCGAAACGAATGAGTACACATCGTCGTGTCGTCTACATCGTTCGGTCAGAGTCT
+
A@@A@CCBBBCCCDDBBBCBBBBCC>CCC?BBC??@?C?DCCBCCC?BB@B@>>>BCCDC1;75A:??CAA>>8.99;:999$5<49.555&5>>7><<;===CD@B?BB@CBB=????BCCCCCCBBBBBB@BBCC@BBAABAAB>A=B;;8;BBBBDCCACCCAAA?BD?BBB>@A?;:/8881:::::*:=::888=>>;;7<=BBBC=B=>>BBB>BBA@CBB?B>BBD>??>@BBBBBCCDCABBAACB??:::CCBBACCCCB>BB@CCBBBBBBB
@ATNG8:03962:01056
GATGGTAGTGTCATATGAGAGTGTGTACTCATTCGTTTCGGAAGAGACAGGTACGTTAATAGTTAATAGCGTACTTCTTTTTCTTGTCTTTCGTGGTATTCTTGCTAGTTACACTAGCCATCCTTACTGCGCTTCGATTGTGTGCGTACTGCTGCAATATTGTTAACGTGAGTCTTGTAAACCTTCTTTTTACGTTTACTCTCGTGTTAAAAATCTGAATTCTTCTAGAGTTCCTGATCTTCTGGTAGAGCGTGCATATATCTACCATCGTTCGGTCAGAGTCT
+
CBCB@CCCBCBB??BBDCCBBBCDCCBAAABB@BCCD>DHGF?AAA@@BB=@@BBB@C@CCCC?B@BBCBAAA??;:0000'0=9000A?8@8<<4:::6:=7487??@=CCDAAACCAHCC?B>BCBBBBECAEBBB@BBBCCBCCCDCAABBAE?CBB?BC?C?BBBBAABBC@BBCD>A=?>;;;;:*;AABD>BBBBBCB@A@5<;<;*;BBBB>B?BC@BBCCC@@?@@CCGCCC?BBB@CCDCCBAAACCCCCCDBBBB?ACCAD?BB?CCCBBBA:9
@ATNG8:03966:01056
GATGGTAGTGATACAGATCAGACACCAGAAGATCAGGAACTCTAGAAGAATTCAGATTTTTAACACGAGAGTAAACGTAAAAAGAAGGTTTTACAAGACTCACGTTAACAATATTGCAGCAGTACGCACACAATCGAAGCGCAGTAAGGATGGCTAGTGTAACTTGTAAGAATACCACGAAAGCAAGAAAAAGAAGTACGCTATTAACTATTAACGTACCTGTCTCTTCCGAAACGAATGAGTACGATGAGAGAGCTCTCTCTACCATCGTTCGGTCAGAGTCT
+
<=DB?BCCCCCCCGDCDBCBCCCDB@BBD>A?B::8>A8?AAAAAB@A@=A<?=<<;778)75BCB>>>AABBB:==;;;;;*;@=>5999&5CB:@CBBDDDBA?A@CEADAA<@@BBBBCBBBCCCDBBC?CCBB?BAA?BBAA?B@CBB?BBBBCBBC?AA?CCC@CC@CBB>@@ACC<@@>>99999)9@;AAABBBCBB=A=AA@C<?<?@BAB@C@AA@DC>A?ABE?DBB?BBBCCBBACBBBB>::@@=<=@>>=>B=B<<<C?AD=A@BBAA=::
@ATNG8:03967:01046
GATGGTAGGCGAGAGTGAGACGCAGTACTCATTCGTTTGGAAGAGACAGGTACGTTAATAGTTAATAGCGTACTTCTTTTTCTTGCTTTCGTGGTATTCTTGCTAGTTACACTAGCCATCCTTACTGCGCTTCGATTGTGTGCGTACTGCTGCAATATTGTTAACGTGAGTCTTGTAAAACCTTCTTTTTACGTTTACTCTCGTGTAAAAATCTGAATTCTTCTAGAGTTCCTGATCTTCTGGTGTCTGATCTGTATCACTACCATCGTTCGGTCAGAGTCT
+
CBBB<BCG@C@;;6;;@CBCCCDDDCCECBBB?BACC<B?B>;::CBDB?DDBAB@D>AABB?B?BBABCB?==865556(8907ABA:AB>>:=B?:@A;=;=AA?<?>>>A@??<?@?6:7:?>A=>>@=AAAA<>>>>A@??>>>@@;;;A=;;;=??;?<?@@@???AA>A@@@@5@<A<@;999+98667---7---97-//::9*8;?<=7=46617>=:?>>;?:>>@@??<AAA=>>>?>?=><<>>>>;=<AAA=?AAAA6<<<A?><>A@:8
@ATNG8:03969:01074
GATGGTAGGCGTGTGAGAGTCTGCCAGAAGATCAGGAACTCTAGAAGAATTCAGATTTTAACACGAGAGTAAACGTAAAAGAAGGTTTTACAAGACTCACGTTAACAATATTGCAGCAGTACGCACACAATCGAAGCGCAGTAAGGATGGCTAGTGTAACTAGCAAGAATACCACGAAGCAAGAAAAAGAGTACGCTATTAACTATTAACGTACCTGTCTCTTCCGAAACGAATGAGTAACGATGAGATCTCGTGTGCTACCATCGTTCGGTCAGAGTCT
+
<A@B?BBB?CCBBB?BD@@@B@00)/994<>9;9>5>;>>?A899:==4>5<<<9999+7<;;<8;:;;887(333222&2606+666&52505...7888>9?<@A:?<=9;;;<>><=<<<=====?;>;;;;===<76//,/7:9=;888==;;::===>8807=6<<@;>?>>188605<;;;+///555=A9::5=9<===:<1///8=6866:>?A<A<@?>5<661677956.5::::888>>?=?=>;;;B@@<@@@>>9==8=>>;;;>>?
@ATNG8:03923:01102
GATGGTAGCATCATGCATATCTCACCAGAAGATCAGGAACTCTAGAAGAATTCAGATTTTTAACACGAGAGTAAACGTAAAAAGAAGGTTTTACAAGACTCACGTTAACAATATTGCAGCAGTACGCACACAATCGAAGCGCAGTAAGGATGGCTAGTGTAACTAGCAAGAATACCACGAAAGCAAGAAAAAGAAGTACGCTATTAACTATTAACGTACCTGTCTCTTCCGAAACGAATGAGTACTGCGTCTCACTCTCGCCTACCATCGTTCGGTCAGAGTCT
+
<<;A<A??@;BGFCBBDCCCCCCBB?BBB?BAA99:=@=@BC?>?A@CC?B??>?AA@@@1>:@@DAAAA@??@6>:@@AAA2@A=@2;;;7;CD@ABBBCBBBD?B@CD?BBB?BBBCCCCBCCEDCCCCC@BB@@<??>>>??>9@?C;;:;BAAABBB@BBBBBB@BB@BBB?BBBDD=8886;??@@/<;6:///==@??<?<??AA<A===BBB?CCAAACC?B=ACC=CCC?CAAAAABCCB@AABD@@?BBBBB?BCB?BBBBD?BB>BBBCBB=77
@ATNG8:03944:01091
GATGGTAGTATCTGCACACTCTGTCCAGAAGATCAGGAACTCTAGAAGAATTCAGATTTTTAACACGAGAGTAAACGTAAAAAGAAGGTTTTACAAGACTCACGTTAACAATATTGCAGCAGTACGCACACAATCGAAGCGCAGTAAGGATGGCTAGTGTAACTAGCAAGAATACCACGAAAGCAAGAAAAAGAAGTACGCTATTAACTATTAACGTACCTGTCTCTTCCGAAACGAATGAGTACACATCGTCGTGTCGTGCTACCATCGTTCGGTCAGAGTCT
+
CCBB9<<==;;AB<<<;;;;;<<<?;CBC:<<@@>?;>058<??@@;@?;@;?AA?====,=8??AA@@???;;1;;@@<<<*;;5;8<=<0=6616;;===<;:5:7@@;@BC589@9;:@@>?>;><<<<??@@A<??@???AA>@:>00*0<////8828;333;5=;;?<86;=?99/655.55777(5;5:6997759<497?=>>=A<@@CCC@AAABDCC=@39::/9::3:998=>737::?;5>:;?::;<<<>?A>???@C?BB?AA=AA?>=B
@ATNG8:03953:01090
GATGGTAGGTGCACATGAGTGTATCCAGAAGATCAGGAACTCTAGAAGAATTCAGATTTTTAACACGAGAGTAAACGTAAAAAGAAGGTTTTACAAGACTCACGTTAACAATATTGCAGCAGTACGCACACAATCGAAGCGCAGTAAGGATGGCTAGTGTAATAGCAAGAATACCACGAAAGCAAGAAAAAGAAGTACGCTATTAACTATTAACGTACCTGTCTCTTCCGAAACGAATGAGTACTATGTAGAGCTCTATACTACCATCGTTCGGTCAGAGTCT
+
:;4<049@89@A@???@@BBBBBBC=@AA=@ABB@@>A@CCCCCBB?BC@D@CCCBCBCB1C@CCCCDCBBAA@8>?>>???,?B=@4;;;5;BC@CCDDDCCBB<@<@B>BBA?BBB@BBCCCCCCCBB@C@DDAA?ABBBBBBB<@>@CB?BBBBBAA@?BBBBC>@@<ABB?BBBDD=B>>;??>>?.;:5;8::A??BD?B?BBBB@B@BBB@@:=>B@AAB<87;?C:ACC?AAAAAA@@@?A@?B???DCCCBAAABB=@B@??>?96=>@@AC@@>
@ATNG8:03961:01128
GATGGTAGTATCTGTCTACGAGAGCAGAAGATCAGGAACTCTAGAAGAATTCAGATTTTTAACACGAGAGTAAACGTAAAAAGAAGGTTTTACAAGACTCACGTTAACAATATTGCAGCAGTACGCACACAATCGAAGCGCAGTAAGGATGGCTAGTGTAACTAGCAAGAATACCACGAAAAGCAAGAAAAAAGAAGTACGCTATTAACTATTAACGTACCTGTCTCTTCCGAAACGAATGAGTACTCTCTCAGAGACACACTACCATCGTTCGGTCAGAGTCT
+
?@@A>AA@@@CCCCCCB@A@ECBBBBBB@B@@A??=>=@AC>??C???<?>???>=BAB/@:>>AA?===;;;1:=?@@@@0@B?CAHFF:CCD@AA@@AAC:;;:@CC@CCB?BBBA@AABA@ABBFBBB@A@@BDCBBBABBB?B?B:::;DBBBBBB?BBCBBB@BB@BBC;?66666-///(/8:::;&7949///<>A==:=;<9<<5;5;>ABC@CB???BC?CDBBB>BBB<??BFFEF@@<><=?@888@BBB;;;?<?=A8818:7<=898@:;;
@ATNG8:03966:01111
GATGGTAGATATATGCACGCTCTACCAGAAGATCAGGAACTCTAGAAGAATTCAGATTTTTAACACGAGAGTAAACGTAAAAAGAAGGTTTTACAAGACTCACGTTAACAATATTGCAGCAGTACGCACACAATCGAAGCGCAGTAAGGATGGCTAGTGTAACTAGCAAGAATACCACGAAAGCAAGAAAAAAGAAGTACGCTATTAACTATTAACGTACCTGTCTCTTCCGAAACGAATGAGTACGTGTGACGTACGTGAGCTACCATCGTTCGGTCAGAGTCT
+
;;@@<?=CDDCCCCBBDBAACCCBB?BCC@BBA::99A=?BB?>?C@BB>A=????>BB?+A5<=A@@@AAAAA9>=@A@?>,?=9@5;;;.;@@=ABBCCCCBB?A?@A?A??>ABAABCCCDDDDDCCAB?BD??<??=;::0/*0?@@B@BCBBBCBB@CBDA@@;@@;:9:3::::9,8::9:::;;;'6=7;///98BCA<><>@??=?<?CCBB@BBA@?AB=@>AAA<ABB?AAABCCCBBBBBCCCCCCCBBAAABBB?BABBC@BA>>ABDBBBBB
@ATNG8:03926:01158
GATGGTAGTGTGTCTCTGAGAGTAGTACTCATTCGTTTCGGAAGAGACAGGTACGTTAATAGTTAATAGCGTACTTCTTTTTCTTGCTTTCGTGGTATTCTTGCTAGTTACACTAGCCATCCTTACTGCGCTTCGATTGTGTGCGTACTGCTGCAATATTGTTAACGTGAGTCTTGTAAAACCTTCTTTTTACGTTTACTCTCGTGTTAAAAATCTGAATTCTTCTAGAGTTCCTGATCTTCTGGTCTACTACACTGTACTCTACCATCGTTCGGTCAGAGTCT
+
BBBB?CBBBC@AACCBB@@ABBCCCCCCCBBB@BBBB<AC?C?CCBBBDD@EBBBB=C@BBBB?C@CDDCA@@DC@CCCCC1BA=BBCD>DBBC@CAA>@G?BBBCBC@BCCBBACC?CCC>B?CDCCBBBC@CCCC?CBBBBBBBDDCBABABB?CBA?BC?B>AADCCCCCDBCCCCE;C?B;::::9*:B@AB>CBGDHDDA@@4:;:;*;AABB@B@BC?BBBDBBB?C@BDDCAB?BBC@CBBBCBCBBBCCCCCBBCCB=BBACC=BB>BBBCBCA99
@ATNG8:03928:01171
GATGGTAGGCACTGTGCGCACACATCCCAGAAGCATCAGGAACTCGTAGAAGAATTCAGATTTTTAACACGAGAGTAAACGTAAAAAGAAGGTTTTACAAGACTCACGTTAACAATATTGCAGCAGTACGCACACAATCGAAGCGCAGTAAGGATGGCTAGTGTAACTAGCAAGAATACCACGAAAGCAAGAAAAAAGAAGTACGCTATTAACTATTAACGTACCTGTCTCTTCCGAAACGAATGAGTACACACTCTCATATGACACTACCATCGTTCGGTCAGAGTCT
+
899>044;8//////////9:::;<::2455.5555:54.4379//////4778;6:8=<<<<;);287888888778)33;<<==*<>1616<<+<==8;@;;>>=::7:9=?=AAA>987BCCEFCAABCCB@@<@A9948?A@@AAA<=;@00+0::6?:::6///966088288;377222'222+555555$/7(....5678:37778=<6A5>;@@D@CCBA@?=9<8999+7<>:@CCCB>>=@;;<<;A6769?>?<>=88/8?<;;68:4888::9888
@ATNG8:03936:01156
GATGGTAGTACATGATAGACGACACCAGAAGATCAGGAACTCTAGAAGAATTCAGATTTTTAACACGAGAGTAAACGTAAAAAGTAGGTTTTACAAGACTCACGTTAACAATATTGCAGCAGTACGCACACAATCGAAGCGCAGTAAGGTTGGCTAGTGTAACTAGCAAGAATACCACGAAAGCAAGAAAAAGAAGTACGCTATTAACTATTAACGTACCTGTCTCTTCCGAAACGAATGAGTACTGCGTCTCACTCTCGCCTACCATCGTTCGGTCAGAGTCT
+
AB@@=ACBBBDCAA:<656;?AAA@:BAA<=@=00/)/)/::;<BB?@@=@>??>@@@AA0B?CCCCCCCCCBB9@@99999*9CBB4:;;*;?@@CCCBBACBB>B?BB>BBB>BA@@BCCABBCCCCCDC?CCCC>AABABB@?9>9=296:@ABBCCC@CAABCB?BB>BAA=@BBBC=?;=8<<<<=,=><@AAABAABD?B?ACBB?B=AAAAA?BABBAA@?B?BCC>CCC?CCCCACDCB@@<>>?;=;A>>>?9>>?;>=>>B<><;?;;;AA@@@
@ATNG8:03940:01166
GGATGGTAGAGAGACTGTAGCGCACCCCAGAAGATCAGGAACTCTAGAAGAATTCAGATTTTTAACACGAGAGTAAACGTAAAAAGAAGGTTTTACAAGACTCACGTTAACAATATTGCAGCAGTACGCACACAATCGAAGCGCAGTAAGGATGGCTAGTGTAACTAGCAAGAATACCACGAAAGCAAGAAAAAAGAAGTACGCTATTAACTATTAACGTACCTGTCTCTTCCGAAACGATGAGTACGTGTGCGACGTGTCTCCATCGTTCGGTCAGAGTCT
+
/)//939:>>;559555;;9<9=9999&44438:89558=7AB784==>=A7C6<:@:>>?:)9695588<:A9:7.7=;;;;;';><<2555'5<<7=B<;;9@9:49;@@=ACG@B@?>BBCCBAHECBCBA=@@>@99::@@??C@@<A00+0::>::>@<?<<880596)///(.3566.222+289:::%33.3...8.22938,2255055::==<9<::>==;0/*/>>30/0///;7775222558677<=@:::;?=<9>;::4:<==<=?>=
@ATNG8:03945:01164
GATGTGCGTGAGAGAGAGACCCAGAAGATCAGGAACTCTAGAAGAATTCAGATTTTTAACACGAGAGTAAACGTAAAAAGAAGGTTTTACAAGACTCACGTTAACAATATTGCAGCAGTACGCACACAATCGAAGCGCAGTAAGGATGGCTAGTGTAACTAGCAAGAATACCACGAAAGCAAGAAAAAGAAGTACGCTATTAACTATTAACGTACCTGTCTCTTCCGAAACGAATGAGTACTACTCTCAGAGACACACTACCATCGTTCGGTCAGAGTCT
+
@EGGCBB=BCFDCCCBCCDGG?A@B>AC@BBC@D?CCCCCCD?BB@B?@@@AADDD2A?CBBBBBBCCCD9<<99555$5<<<.66606==:<<;D>??@@;?>@?;=??8<<;BDFAAADDECBBCD@BAAA?B???BAAB@C@C@@=@BAAABAB@CDD9::?@@;;0/*/663>0575199696(695:555<>>BB=B=E?;;6;;??BCGACBACBAA<?>??C>BBB@AAAACBAAADBC?????A>>>B;;;;;6;>C>>9==188:;:::>>
@ATNG8:03946:01154
GATGGTAGAGTATCATGTGTATCTCCAGAAGATCAGGAACTCTAGAAGAATTCAGATTTTTAACACGAGAGTAAACGTAAAAAGAAGGTTTTACAAGACTCACGTTAACAATATTGCAGCAGTACGCACACAATCGAAGCGCAGTAAGGATGGCTAGTGTAACTAGCAAGAATACCACGAAAGCAAGAAAAAGAAGTACGCTATTAACTATTAACGTACCTGTCTCTTCCGAAACGAATGAGTACGTGTACGTACGTGAGCTACCATCGTTCGGTCAGAGTCT
+
4;4406<@DDCC?CC>CBBBB;;;D?CBB?CCCCCC@B>AACCCCB?BB?BBCCBAA@@@1@?BBBABCCCCBB<AB;::::*:B>B=AAA8AAA8598;??>BB?C?CC?BBB?BBBBCCCAAACFCCBBB@BCBB?BBBBAA=<7>=@99::CBBBBBB?CBBB@B?BB?BBB?BAA=>7===:>CCFD/@@<@888>?>??=?<A@BB;?;?ACEE@CAA@A@?5:7:BD>CCC>AABBCCCAAABBBBBB>?>?====AB=@??@@<AB<??>==@?;:
@ATNG8:03947:01189
GATGGTAGTGTGTCTCTGAGGTAGTACTCATTCGTTTCGGAAGAGACAGGTTACGTTAATAGTTAATAGCGTACTTCTTTTCTTGCTTTCGTGGTATTCTTGCTAGTTACACTAGCCATCCTTACTGCGCTTCGATTGTGTGCGTACTGCTGCAATATTGTTAACGTGAGTCTTGTAAAACCTTCTTTTTACGTTTACTCTCGTGTTAAAAATCTGAATTCTTCTAGAGTTCCTGATCTTCTGGGATGTGTGCGCAGTGCCTACCATCGTTCGGTCAGAGTCT
+
66,.(--::<;0/////;794:AAA:559994;;;;3<=5;7;====>>16.5:::49.449:5;8<<B;;;=9934444&4:.55>C7;0//)/77)/67;;<<<=:=>@>@??>:><>5?=@@CCCC@>;>0..088.,-5-.//7686833-3::6==4:499;;;;<<@;@9:::*:9@9;;;;;*;BBBC>BBBBBDDCCC5;;;;*;;;;A<@<@B?BBCAA@C@C@BDCBBB@BAAB9B000@00<ABBBCBC@BCB@DB?@A?@@?BABCDB;;;
@ATNG8:03951:01184
GATGGTAGGCGTGTGAGAGTCTGCCCAGAAGATCAGGAACTCTAGAAGAATTCAGATTTTTAACACGAGAGTAAACGTAAAAAGAAGGTTTTACAAGACTCACGTTAACAATATTGCAGCAGTACGCACACAATCGAAGCGCAGTAAAGGATGGCTAGTGTAACTAGCAAGAATACCACGAAGCAAGAAAAGAAGTACGCTATTAACTATTAACGTACCTGTCTCTTCCGAAACGATGAGTACCTCTCAGACGCTCGTCCTACCATCGTTCGGTCAGAGTCT
+
@=AB?==D@CC@@<?CCCCBCC:;;46CB?:;;;49.438855559:>;08-3;777777$33<7333399866.6//....$..(..333)3772977<:;;;A;?<>B:=;;7;?>?>>>>>>>@>>>>@=???@<;;:>==;;;1;8=;A<AA>>>AAA=@@@A@A<;;7;@@:=>=@;?>>98888)6:7=<==AA><=8=:===>8=8;;;:;5;==<>>?;?;>:=6<///6697<<:=<<@A:::::9<;<>;>?>=C??;;7;A<@???@>>>B
@ATNG8:03952:01165
GATGGTAGTGTCATATGAGAGTGTGTACTCATTCGTTTCGGAAGAGACAGGTACGTTAATAGTTAATAGCGTACTTCTTTTCTTGTCTTTCTGTGGTATTCTTGCTAGTTACACTAGCCATCCTTACTGCGCTTCGATTGTGTGCGTACTGCTGCAATATTGTTAACGTGAGTCTTGTAAAACCTTCTTTTTACGTTTACTCTCGTGTTAAAAATCTGAATTCTTCTAGATTCCTGATCTTCTGGGTGTATCAGCGAGTATCTACCATCGTTCGGTCAGAGTCT
+
4:44.4999@@;;<<<@B=BA@@@??55499<;?;@B;??25.55599:;49=4948@9@BCC>B>ACA@;;>==89333&37138:;;2773;<8>?A>BC>===B@C@CEHKJCBB@BCC?B>ACCCCCCC?CCCC>AABADCECCCCBBABCD?CB@=AD@D?ABCBBCCCC@BBCCC9?;>9::9:9*:??AB=BCECCCBBAB5;;;;*;AAAB=A?AB?BCCBBB@C@BBBCCC<B:9;4;B@CDEDCE@AAAACCCCC@BBBCC?BB?CCCCCCA@A
@ATNG8:03961:01173
GATGGTAGTGTCATATGAGAGTGTGTACTCTATTCGTTTCGGAAGAGACAGGTACGTTAATAGTTAATAGCGTACTTCTTTTTCTTGCTTTCGTGGTATTCTTGCTAGTTACACTAGCCATCCTTACTGCGCTTCGATTGTGTGCGTACTGCTGCAATATTGTTAACGTGAGTCTTGTAAAACCTTCTTTTACGTTTACTCTCGTGTTAAAAATCTGAATTCTTCTAGAGTTCCTGATCTTCTGGACAGAGTGTGCAGATACTACCATCGTTCGGTCAGAGTCT
+
-6-0)////;96666>=@BB=;;;/--55---:6;77717=7=8=><BB:://88=;)/)...92B?BA=;.---2(--222'23.38990225;7<<<7;;9;;;<=?:CCBBB@;9.499.9.999996666;;<<7;<>BCA=B==B@C;9:?;??A=?@=@;@A@?@BBBB??;;;;.;4;;@@@@3?A?@@:@;;;CAA;9929999$5999949459.9949@=A:B:B<<@BB=<?A=;9;BB@ABACCCDFDCCBBA?BAAAC@CD@BBBCCB;;<
@ATNG8:03962:01184
GATGGTAGTACATGATAGACGACACCAGAAGATCAGGAACTCTAGAAGAATTCAGATTTTTAACACGAGAGTAAACGTAAAAAGAAGGTTTTACAAGACTCACGTTAACAATATTGCAGCAGTTCGCACACAATCGAAGCGCAGTAAGGATGGCTAGTGTAACTAGCAAGAATACCACGAAAGCAAGAAAAGAAGTACGCTATTAACTATTAACGTACCTGTCTCTTCCGAAACGAATGAGTACTGCGTCTCACTCTCGCCTACCATCGTTCGGTCAGAGTCT
+
99/0)//495?;;;==<<<@955556<55.//7///)/)/999:7?;=8(/(/6755555$58556<555??;@8>CCCDDD2CC@B8;;;4;A@;@AA?<>A>?8=<:92:@A9?><=?959=@BBBBB;;9;A@A=>966;:>>7<9:;?9?@?;//0?8<7:;AB;;=6;;?87;;8<(37333333&33,3944374==?C>BA@@<A<A@A??;?AABBB@=B6;;D;D994:@>=??AAABBA===??A@>>>@:==A7;;==;777/522255367
@ATNG8:03933:01210
GATGGTAGGACGAGCGTCTGAGAGGTACTCATTCGTTTCGGAAGAGACAGGTACGTTAATAGTTAATAGCGTACTTCTTTTTCTTGCTTTCGTGGTATTCTTGCTAGTTACACTAGCCATCCTTACTGCGCTTCGATTGTGTGCGTACTGCTGCAATATTGTTAACGTGAGTCTTGTAAAACCTTCTTTTTACGTTTACTCTCGTGTTAAAAATCTGAATTCTTCTAGAGTTCCTGATCTTCTGGGTGCGCTACAGTCTCTCTACATCGTTCGGTCAGAGTCT
+
ACCC@CCC>BBCFCBBBCBCCCCC@C@AABA@=@BAA=CB@C@CCCCBBBADDBBB?B?DCCC?C=CCDDCCCBB?BBBBB1BB?BBBE=CBBC@BCC@CF@CBBBBD?BBCCCCBB?CCC@D?CCDCBBBC@BBBB<@@BBBBBBCBBBCAAAA?DDD?BB?B?ABCBBBDDDACBBBB9A<A;:;:;;*;BBBD>CBDCCDCCBB5;;;;*;AABB@B@CC@BBBBCDD?B?@@AEC?:?89:,:B@@AC@@AECCBCCCBBBDBCCC@BB@CGBBCCA::
@ATNG8:03937:01199
GATGGTAGCTCACGTACGTCACACGTACTCATTCGTTTCGGAAGAGACAGGTACGTTAATAGTTAATAGCGTACTTCTTTTTCTTGCTTTCGTGGTATTCTTGCTAGTTACACTAGCCATCCTTACTGCGCTTCGATTGTTTGCGTACTGCTGCAATATTGTTAACGTGAGTCTTGTAAAACCTTCTTTTTACGTTTACTCTCGTGTTAAAAATCTGAATTCTTCTAGAGTTCCTGATCTTCTGGACGACGCGCACTGACACTACCATCGTTCGGTCAGAGTCT
+
:<BC@BBCCCCAAA@@?;ACABBCCBCBBB;:5;@AA<BB@CADCCCCBB?BDBBB<>=?BBB?B?BBBBCCCBB>@>>>=.994:788-8BAB?BBB@BC@B@==??;??@>AA6768AA<A:>>@>>>>?<@B??;>>A:@=;:;???@=>=>;>==8=A:=:>>>>@@A??<>>ABB5@;>;>@@@@/??>>>9>@CCBA@>>>8=>=>/?;;;B=B=@?;@DDD??>:><>A=<<A<=>>6=8///===@A==>@AA==;;6;?>==9;;7;AAAA@=::
@ATNG8:03937:01230
GATGGTAGTGCGTGAGAGAGAGACCAGAAGATCAGGAACTCTAGAAGAATTCAGATTTTTAACACGAGAGTAAACGTAAAAAGAAGGTTTACAAGACTCACGTTAACAATATTGCAGCAGTACGCACACAATCGAAGCGCAGTAAGGATGGCTAGTGTAACTAGCATGAATACCACGAAAGCAAGAAAAAGAAGTACGCTATTAACTATTAACGTACCTGTCTCTTCCGAAACGAATGAGTACTGTATCTATGTGTGCGCTACCATCGTTCGGTCAGAGTCT
+
:<9@865@A@<=>>@@==@@>=00+/::5;:;<::382334388=6=<48.33377778'84:78=<;::252'259::<<+:>6;.55)5;;6;655<<==>9B?BB>BBB?BCFCCCBCDCBCBCCCCAFC@@>?AABCBBA>B@C;;9;AAACCCC?BBBCAA@?C=??;7;B<<<<@88277788'8><?ABCCBBBB>A>@@;;4;?AABBBABA????>9=8999,7=>:@BBBBB>>BBA>?;888?>>??===>>;>C>>><?@;?886<><<=
@ATNG8:03940:01202
GATGGTAGTGTGTCTCTGAGAGTAGTACTCATTCGTTTCGGAAGAGACAGGTACGTTAATAGTTAATAGCGTACTTCTTTTTCTTGCTTTCGTGGTATTCTTGCTAGTTACACTAGCCATCCTTACTGCGCTTCGATTGTGTGCGTACTGCTGCAATATTGTTAACGTGAGTCTTGTAAAACCTTCTTTTTACGTTTACTCTCGTGTTAAAAATCTGAATTCTTCTAGAGTTCCTGATCTTCTGGTATGACTAGTGTACTACTACCATCGTTCGGTCAGAGTCT
+
BCCC@CBCBCAA;;655<<::?@@ACAAAB@?>?CDE=BB?C@CBBBCCD@CCCCC@C@BAAD@D@BBBCCDCBB?AA@A@1BC@CCCD>BBBB?BBC@CC@CCCCBCACCDCCCBB?BBB@C?CDCCBBBC?CCBB?CCBBBACBCCBBCBABD@CBA?BC?B@BBCCBCCCB;@;;;;.;>A>;<;<;*;CBBC>CCECIFCBCB5;;;;*;AABB@B@BB@BDDDB@?>@ADCCCCC@B?A?ACCBCAACCCDBBCCCCBAA?DDCBB=BB?BBBEBBB??
@ATNG8:03949:01212
GATGGTAGCAGACGTGACAGAGCGCCAGAAGATCAGGAACTCTAGAAGAATTCAGATTTTTAACACGAGAGTAAACGTAAAAAGAAGGTTTTACAAGACTCACGTTAACAATATTGCAGCAGTACGCACACAATCGAAGCGCAGTAAGGATGGCTAGTGTAACTAGCAAGAATACCACGAAAGCAAGAAAAAGAAGTACGCTATTAACTATTAACGTACCTGTCTCTTCCGAAACGAATGAGTACTATGTAGAGCTCTATACTACCATCGTTCGGTCAGAGTCT
+
<<<A?BCCCBDCCCBA;;;;=>>CC:<<<:>B<8857;6:;:333949;6;4:7333777'5.59:85577<<A79;;;;;;*;A=A=ABA8ACD@BBBBBCCCC@C?BB@CBB9::ABBCCCCCCCBAAAC@D@@@?BCDCAA>>9@>A::7:B@@ABBB?BBBDBB?BB?999>;;DDD8?88188889(/;3:///<<??@<@<BABB;><>@BBB@CCCBBBB=><?A@:A>?<?AACCCCA???@>>=@@A@>>>==?==7;<BAA;>>5:99:;A;<;
@ATNG8:03957:01222
GATGTGCGTGAGAGAGAGACCCAGTAGATCAGGAACTCTAGAAGAATTCAGATTTTTAACACGAGAGTAAACGTAAAAAGAAGGTTTTACAAGACTCACGTTAACAATATTGCAGCAGTACGCACACAATCGAAGCGCAGTAAGGATGGCTAGTGTAACTAGCAAGAATACCACGTAAGCAAGAAAAAGAAGTACGCTATTAACTATTAACGTACCTGTCTCTTCCGAAACGAATGAGTACACATCGTCGTGTCGTGCTACCATCGTTCGGTCAGAGTTT
+
95=::?<==>?>CCDHCC99:6;;:ACBBCAA?@9A@95588888497;;;?????+;7BBBBCBBB???579999::*;C?C@CCC<CCD?CBAAA@CBB?C??@=?AB>AAAABBDCBB;;:C@@@?AA::68?>>@A994;?B??=?ABBCBBB?BCBBBB@CC?B?;188>=@=<;;<=====*674222555599596:9995:49=BBB?CCB@?>??F@@@A8A0000>>@??;E>><>>>????=;;;/0///(/::;86::77;;>>=@B9
@ATNG8:03921:01250
GATGGTAGTGTGTCTCTGAGGTAGTACTCATTCGTTTCGGAAGAGACAGGTACGTTAATAGTTAATAGCGTACTTCTTTTTCTTGCTTTCGTGGTATTCTTGCTAGTTACACTAGCCATCCTTACTGCGCTTCGATTGTGTGCGTACTGCTGCAATATTGTTAACGTGAGTCTTGTAAAACCTTCTTTTTACGTTTACTCTCGTGTTAAAAATCTGAATCCTTCTAGAGTTCCTGATCTTCTGGGATGTGTGCGCAGTGCCTACCATCGTTCGGTCAGAGTCT
+
A@>@5:99=@;;96555=592449455/900)08>;8<C9B?BCBFDDG>CCCCC?C?CCAA=B@DDBB@AAED?@@@@@1?A?BBBB=BCDC@CCC?BC?@@@DCC@CDDDCCAA?ACC?C@DCCCBBBB@BBBB?CBBACCCCCBBBBBBBB?AAA?AA>B>ABBCCCCCC@CCCCC7@;@;99999*9@ABD=BBCCCCCC@@4:::;*;CBBC?BD@C?CCBCCCA?B?BB@ABB?BAA@8@999@BBACBCBBBC@CBB?BBBBC@CC@CCCCCCBA@
@ATNG8:03924:01252
GATGGTAGTCTCAGATAGTCTATAGTACTCATTCGTTTCGGAAGAGACAGGTACGTTAATAGTTAATAGCGTACTTCTTTTCTTGCTTTCGTGGTATTCTTGCTAGTTACACTAGCCATCCTTACTGCGCTTCGATTGTGTGCGTACTGCTGCAATATTGGTTAACGTGAGTCTTATAAACCTTCTTTTACGTTTACTCTCGTGTTAAAATCTGAATTCTTCTAGAGTTCCTGATCTTCTGGACGACGCGCACTGACACTACCATCGTTCGGTCAGAGTCT
+
44457<<>;;;><<;>=<555<<556>=<B:9-7555)59.516=<;=6505:988)/)//66)4.448<:<::843333&3823333(33556<==754.44488>455499944.4::7;555545://)/://)////;455<44383333-3:;-/)/16)//99;:<;;6;::<09.4.4444&44444(48::;<<;87,333&3::33,3133,3888:88383///9<;::::*0//6337>===>><88;;9=02287849;9<<:9;:::?
@ATNG8:03928:01253
GATGGTAGAGAGACTGTAGCGCACCCAGAAGATCAGGAACTCTAGAAGAATTCAGATTTTTAACACGAGAGTAAACGTAAAAAGAAGGTTTTACAAGACTCACGTTAACAATATTGCAGCAGTACGCACACAATCGAAGCGCAGTAAGGATGGCTAGTGTAACTAGCAAGAATACCACGAAAGCAAGAAAAAGAAGTACGCTATTAACTATTAACGTACCTGTCTCTTCCGAAACGAATGAGTACTATGTAGAGCTCTATACTACCATCGTTCGGTCAGAGTCT
+
==>C@BAAA<@BABB?9;<9:65>>4566>@@<5558<8<<<///80//(/488877888)86:77ACCAD::;/::;;;;:':;;;4655'5@=8<@;CDEGDD?@??BACBC<??BBCBABCEBBBB<;;AECBB@CBABBBBB?B=A;;6:@BAABBB?9::BBC?:9399:39=;::19//)/;==;+6749///::>BB=B=A>>><><A?B;;8:B@?@?A;?9>@>8>9939?>ABA:98?:;:<<:<87:<>=<<<<6::7<=:=?<@C;;<>???
@ATNG8:03937:01257
GATGGTAGTATAGAGCTCTACATAGTACTCATTCGTTTCGGAAGAGACAGGTACGTTAATAGTTAATAGCGTACTTCTTTTTCTTGCTTTCGTGGTATTCTTGCTAGTTACACTAGCCATCCTTACTGCGCTTCGATTGTGTGCGTACTGCTGCAATATTGTTAACGTGAGTCTTGTAAAACCCTCTTTTACGTTTACTCTCGTGTAAAATCTGAATTCTTCTAGAGTTCCTGATCTTCTGGGTGCGCTACAGTCTCTCTACCATCGTTCGGGTCAGAGTCTATCACCGGAACTGC
+
AAAB?BCDDCCAAACC;9;B>BBBDCCCBCBB>B>>=5>?;@?BABBBBB=@?@AA>A>AA@A<@?B:;<???AA9;;:::+9>:>766,8==?=AA@;??9;;;BAC=?>>?D@@><@@@:>:=?>@<=<>:<=>?9=<@=>=@@@BA@@8889-//969:5==@@==<<<//,/;<<<2<<.:9///)/;666)//666766///55)37<=A<A<==:===<677160637333-3377.::>??:;==777=99=@@@<A?>>;6///)/5558883336632,20202226
@ATNG8:03952:01247
GATGGTAGCATCATGCATATCTCACCAGAAGATCAGGAACTCTAGAAGAATTCAGATTTTTAACACGAGAGTAAACGTAAAAAGAAGGTTTTACAAGACTCACGTTAACAATATTGCAGCAGTACGCACACAATCGAAGCGCAGTAAGGATGGCTAGTGTAACTAGCAAGAATACCACGAAAGCAAGAAAAAGAAGTACGCTATTAACTATTAACGTACCTGTCTCTTCCGAAACGAATGAGTACGATGAGAGAGCTCTCTCTACCATCGTTCGGTCAGAGTCT
+
<>BB?B;@;=B@A:66BBCCB;;;@:::@@DCB::86?:=BBBCCC@BB@B?>?>BB=<=+8488???C>>>??4::;;:::*;C>C5999&5>>9;<;<<<<;:7?@BB?BDD?BBBBCCCCCCBBBDDCB?BC;;7:BA@A@993:;AAC@ABBBBBCC?BBBCBB???:???9?;@<<68//)/9:::,7;4@///=<>>>9=9==>B6;5;>@;;6;BBB@@@6:6:@@=@CF>??BBCBBB@@?????@;;;;;;>???><?===?;>>7;;BAA@???
@ATNG8:03953:01242
GATTAGTATAGAGCTCTACATAGTACTCATTCGTTTCGGAAGAGACAGGTACGTTAATAGTTAATAGCGTACTTCTTTTTCTTGCTTTCGTGGTATTCTTGCTAGTTACACTGCCATCCTTACTGCGCTTCGATTGTGTGCGTACTGCTGCAATATTGTTAACGTGAGTCTTGTAAAACCTTCTTCTTACGTTTTACTCCCCGTGTAAAATCTTGAATTCTTCTAGAGTTCCTGATCTTCATGGCGCTCTGTCAACGTCTGCTACCATCGTTCGGTCAGAGTCT
+
?44.4:;;BAABJBBBBB=B@@@@A@@@AA=A999-9?9??CCBB979>@@??=4=037;?6?6@@@;;:;;89>?GDD.>=8=888)2>><6<;=478.6:=:66,25A=?>D=@==9=:;;;@@AAA=>>?B:;;;>@@@@@@>>>>>>A=ABA:>>=@;?@;;:AA==9<8878&2.33573//(.53333)369;;;.77-----&---,222725737:777::6:577---2,---804578..-7--).<9966///=798<>?8<<997779>><=
@ATNG8:03956:01268
GATGGTAGCTCTGCTCTGACTCTCGTACTCATTCGTTTCGGAAGAGACAGGTACGTTAATAGTTAATAGCGTACTTCTTTTTCTTGCTTTCGTGGTATTCTTGCTAGTTACACTAGCCATCCTTACTGCGCTTCGATTGTGTGCGTACTGCTGCAATATTGTTAACGTGAGTCTTGTAAAACCTTCTTTTTACGTTTACTCTCGTGTTAAAAATCTGAATTCTTCTAAGTTCCTGATCTTCTGGGTGCGCTACAGTCTCTCTACCATCGTTCGGTCAGAGTCT
+
DBBB?CCBC@@BCBCCCDCCBBBCCCBAAA??=?CCE?BB@C?CCCCCDC@CCCCC?B?BEBB?B@CBBBDBBDC?@@@@?1?B>A99:6;ABC7;:B@BFGCBBBBBACBDCDDCC@BBB?CACCB@@@@C@CBBB=@@BBEBBCCCCBAAAAD?BBB?BB?A<??@@ABCAA?ACCCG;C@C?BBBBB2BCFIJ>ABAACCBBAC5<<;<*;AACC?C?@A>@BB@;;6:;@?@BCB?BBBB=BBBCBCBBBCBBACCB:;;@BBCBC@BB?BEGCCCBBB
@ATNG8:03973:00679
GATGGTAGCTCACGTACGTCACACGTACTCATTCGTTTCGGAAGAGTCAGGTACGTTAATAGTTAATAGCGTACTTCTTTTTCTTGCTTTCGTGGTATTCTTGCTAGTTACACTAGCCATCCTTACTGCGCTTCGATTGTGTGCGTACTGCTGCTATATTGTTAACGTGAGTCTTGTAAAACCTTCTTTTTACGTTTACTCTCGTGTTAAAAATCTGAATTCTTCTAGAGTTCCTGATCTTCTGGGTCTCTCTCTCACGCACTACCATCGTTCGGTCAGAGTCT
+
BJCC?ABBBBB966;>@?CCCAABBBCCCCEG@B@@@<@B@D=<;;@@?@=AABBB?B@BAAA?C?CBBBCBB@@499AAA/@@>ABFH>AB;;:;CF@HC@BBBCCHAHCCCCCBB@BBB@D@DCBBBBBB>BCCC@CCBBCCCBCBBB@@ACCBBCC?CC>A?BCDA@AA??9@;;;;.;=A>BBEEE2BBBAB<A;;;ABB@AAACFGF5CAABCAC?CC@BBCBBAB>@>@CCBCC?CCCE>BBBCCCBCCCCCCCFCCBB?BBBDD?BB@CBBB@>@00
@ATNG8:03973:00705
GATGGTAGGTGCGAGCATGAGTGTATCCAGAAGATCAGGAACTCTAGAAGAATTCAGATTTTTAACACGAGAGTAAACGTAAAAAGAAGGTTTTACAAGACTCACGTTAACAATATTGCAGCAGTACGCACACAATCGAAGCGCAGTAAGGATGGCTAGTGTAACTAGCAAGAATACCACGAAAGCAAGAAAAAGAAGTACGCTATTAACTATTAACGTACCTGTCTCTTCCGAAACGAATGAGTACGAGAGTCAGAGCAGAGCTACCATCGTTCGGTCAGAGTCT
+
9:/4.49:)////////;<<<=<<=5505<=7555@>=9?:=>BAA@@>ABAH@CCB@@@@@,A;@?@@<@B???B<CC=D@@@+CB<?4;::&9?=6:@@:98A>?<A?BE?AAB?DCBBBBBBBBBBBCAA@=@B@@=@BCAAABB?BAC@@>@;;;CBBBACCBBAD?BB?BBB?BBBBB>@@A<>?>??/>A<@A@@AAABB3838==A:>:==AAA@BBA@@@@;>9>@?8?AA>AABDBBBCBD@?>BBCCBBBB@99:@=8=????8;;;@@;;;;?;;
@ATNG8:03978:00698
GATGGTAGCTCGCTGATGATATCTCCAGAAGATCAGGAACTCTAGAAGAATTCAGATTTTTAACACGAGAGTAAACGTAAAAAAGAAGGTTTTACAAGACTCACGTTAACAATATTGCAGCAGTACGCACACAATCGAAAGCGCAGTAAGGATGGCTAGTGTAACTAGCAAGAATACCACGAAAGCAAGAAAAAAGAAGTACGCTATTAACTATTAACGTACCTGTCTCTTCCGAAACGAATGAGTACACACTCTCATATGACACTACCATCGTTCGGTCAGAGTCT
+
44;<056==@=>=>>=<@BCBBBBD@C??7:9=?::.84<<<?@>?6<A=@:<=<89999(36;?<==BBAA=@6==;:9::9#59494;;;0;<?:>B?A:;9ED@D?@@=?CA9??CAA@ACCBBBDDEDC=@A;;;-9@@===0/)/)/9;8<<<<BC==?@=<=@A?BB?ABA499999+8;=7=BBBBB(6606///359677;588//(..37=<=6<//00/>*71777*3;;4;<?:>>@<==787C@@===DDAAA:::9>>99:<:928?=<;@779
@ATNG8:03972:00782
GATGGTAGGAGACACGTCGCACACGTACTCATTCGTTTCGGAAGAGACAGGTACGTTAATAGTTAATAGCGTACTTCTTTTTCTTGCTTTCGTGGTATTCTTGCTAGTTACACTAGCCATCCTTACTGCGCTTCGATTGTGTGCGTACTGCTGCAATATTGTTAACGTGAGTCTTGTAATACCTTCTTTTTACGTTTACTCTCGTGTTAAAATCTGAATTCTTCTAGAGTTCCTGATCTTCTGGATACACTCATGTGCACCTACCATCGTTCGGTCAGAGTCT
+
84458=>BACDCCCBBBBBB;;66<<<<==BC?BCBD=BB@C@AAACC??=?BBCD>@=?A@@<@;>>?BA@?9<355222$2606;<609@@A=AAA=BC?888B==8=:99687=8=@@<@:?>>=====;>A@@7:;?>=>>@767@>/--3---/666163888><<<<=9<66/6//)/5/////(/==>@9@<====;=;<0788(5988=+/)/949;==<AA<A<@>>>A@<@==:=A@===A>>==>;;;=:=@@<@;;==-//7@;CBABBBB
@ATNG8:03973:00757
GATGGTAGGTGCACATGAGTGTATCCAGAAGATCAGGAACTCTAGAAGAATTCAGATTTTTAACACGAGAGTAAACGTAAAAAGAAGGTTTTACAAGACTCACGTTAACAATATTGCAGCAGTACGCACACAATCGAAGCGCAGTAAGGATGGCTAGTGTAACTAGCAAGAATACCACGAAAGCAAGAAAAAGAAGTACGCTATTAACTATTAACGTACCTGTCTCTTCCGAAACGAATGAGTACTATGTAGAGCTCTATACTACCATCGTTCGGTCAGAGTCT
+
?=>@>@CC?CCDC@>?==CEDBBBB?BBC?CBBCBB?B@CCCCCCC?CC?B?@??99999*:>BCCCCCBCBCC=BC:9::9*9?;?:@@@9@BB@@?ABCCDAA?B?@@=@BB>BBBBCBBCCCBBCCDCB?BBBC?BBBBAAAA<A<@@@>@CCBBAAB?AAAAAA>BC>@@@:<>>>=6;;<7;<<<=.:=7=///==A@@<@<@ABB<A<AACCC@CCBBBA@>B@BCD=CCC@@@@BBBBBBBBBBBAABBBA>>???AA:??A>>:>>4999::A===
@ATNG8:03978:00780
GATGGTAGCACGACACGACGATGTGTACTCATTCGTTTCGGAAGAGACAGGTACGTTAATAGTTAATAGCGTACTTCTTTTTCTTGCTTTCGTTGGTATTCTTGCTAGTTACACTAGCCATCCTTACTGCGCTTCGATTGTGTGCGTACTGCTGCAATATTGTTAACGTGAGTCTTGTAAAACCTTCTTTTTACGTTTACTCTCGTGTTAAAAATCTGAATTCTTCTAGAGTTCCTGATCTTCTGGACGACGCGCACTTGACACTACCATCGTTCGGTCAGAGTCT
+
AB@A>@=GB;;<;;<<<<;;::;>?;A@AAAB@BCCG?BB?A?A??@???8==<AA>A=AACE?C>ABCCBAB9954>>>>+;=:>876(890)0:=00*/=9=6659=9>?>?>@==:>AA=B;>>>A>>>@;@AAA<@>>>??AA@@@AA>=>@<>=>=AA<A<@???@@@AA<>==AA5A=A9?>@@@.>?<;:.97;99:;;;;499::+;===A=B<??;?BA@>>><?<??@?@A<A>><@@=>=AA===6515888---3-3666729959AA@@@>>:
@ATNG8:03981:00764
GATGGTAGCTCGCTGATGATATCTCCAGAAGATCAGGAACTCTAGAAGAATTCAGATTTTTAACACGAGAGTAAACGTAAAAAGAAGGTTTTACAAGACTCACGTTAACAATATTGCAGCAGTACGCACACAATCGAAGCGCAGTAAGGATGGCTAGTGTAACTAGCAAGAATACCACGAAAGCAAGAAAAAGAAGTACGCTATTAACTATTAACGTACCTGTCTCTTCCGAAACGAATGAGTACTACTCTCAGAGACACACTACCATCGTTCGGTCAGAGTCT
+
899@=@DCCC?CC;<;FFCCCCCCC?BDD@CCCAAA?B@BCCA@@B@BB?B>@?=<<<<<,?:??DCCCCCB@@8>=?@???,@A=A5;;;*:A>:<@;BCCCBE@B@CC=@?B?BB@ABCBCCCCCBBBCC@BBAA?BABBBBBB?C@B@@>ABBBBCBA?ACCA@??CC?>>>>@@@@?9<::488888(8<7=888@@E??<?<@@??<><>EBBB@CCBBBA@>A>ABD>CAC=@AAAACCAAAA@AABC@A?A@@@>?=<:<==996996<<9:;@?==
@ATNG8:03978:00832
GATGGTAGCATCATGCATATCTCACCAGAAGATCAGGAACTCTAGAAGAATTCAGATTTTTAACACGAGAGTAAACGTAAAAGAAGGTTTTACAAGACTCACGTTAACAATATTGCAGCAGTACGCACACAATCGAAGCGCAGTAAGGATGGCTAGTGTAACTAGCAAGAATACCACGAAAGCAAGAAAAAGAAGTACGCTATTAATATTAACGTACCTGTCTCTTCCGAAACGAATGAGTACGTGTGCGACGTGTCTCCTACCATCGTTCGGTCAGAGTCT
+
5=>>;C=BBBBBCCCBCBC@AA@@C@CBB?BBB???@CAD??:94=8BB>B???::7>>?+:6AAB><<==778)8=;:99&4;49.;::&5;;7<666@CCAB?B?AA?BBB?CBCBCCDBBEECCCCCD>BBCC@CBBC???B?C@CBB?BCCCCCAA?BBBBBA?CC@AA@;@@@@>9=;;5;>>>?/::6:///<=?@B<><>AB;><>ACAA@ADCB@@??B?AAA=ACD?BBBAAACBBABA@=>>==>@;;;<??A<AAAAG?BB?BCEDBBBAA
@ATNG8:03980:00792
GATGGTAGGACGAGCGTCTGAGAGGTACTCATTCGTTTCGGAAGAGACAGGTACGTTAATAGTTAATAGCGTACTTCTTTTTCTTGCTTTCGTGGTATTCTTGCTAGTTACACTAGCCATCCTTACTGCGCTTCGATTGTGTGCGTACTCTGCAATATTGTTAACGTGAGTCTTGTAAAACCTTCTTTTACGTTTACTCTCGTGTTAAAAATCTGAATTCTTCTAGAGTTCCTGATCTTCTGGTGTCGTCTATCATGTACTACCATCGTTCGGTCAGAGTCT
+
@@;=8==D?BBB;;::::<@<BCC@CAAADCB?CBBB=BC@C@BBBCCCC@CCCDD?C?CCCC?C?CCCCAAAA@<99999)9@<?ABB=ACAB@CCC@ID?BBBDBD@ECCCDDB@=BCD?C?DCCCCBBB@CCCC?CBBACCCCDCCBBBBB>BBD@AA=A>BBDBBCDDD@B9999*9<@9::9:*;BAAC>CCCBBBCCCB@DFFD2CBBCG?B>BB?BCCCBCC@C?C@AABB?BBC@CCBAAAABACDEBBBCCCBB?BBAAB@CB@CCCCCCB??
@ATNG8:03972:00879
GATGGTAGATATATGCACGCTCTACCAGAAGATCAGGAACTCTAGAAGAATTCAGATTTTTAACACGAGAGTAAACGTAAAAAGAAGGTTTTACAAGACTCACGTTAACAATATTGCAGCAGTACGCACACAATCGAAGCGCAGTAAGGATGGCTAGTGTAACTAGCAAGAATCCACGAAAGCAAGAAAAAGAAGTACGCTATTAACTATTAACGTACCTGTCTCTTCCGAAACGAATGAGTACGTGTGACGTACGTGAGCTACCATCGTTCGGTCAGAGTCT
+
=:?B>BABCBCCBAC?DBBBBBBBC?BBC@CBCC::8:?BAAAA9908;5<8>?>?>AAA.A:A?AAAA>>888)88;;999$5:49.555&5;:5<<;@=CBBC@D?BC?BBC?BBBBDDBBBAACCCCCC@BAAD@CCBB???D?C@CBB?AABBBCBB?BCCBAA=@A=??;?BB??9===9=>>=?.;;5;888AB@@@>E:==88187<=C@@=@BB@??A<?<?BA;C??<?AA@AAAC??@BBCBDDBCBCBBBBDC?BAAAA?B@<AAABAAAAA
@ATNG8:03976:00887
GATGGTAGGCGAGAGTGAGACGCAGTACTCATTCGTTTCGGAAGAGACAGGTACGTTAATAGTTAATAGCGTACTTCTTTTTCTTGCTTTCGTGGTATTCTTGCTAGTTACACTAGCCATCCTTACTGCGCTTCGATTGTGTGCGTACTTCTGCAATATTGTTAACGTGAGTCTTGTAAAACCTTCTTTTTACGTTTACTCTCGTGTTAAAATCTGATTTCTTCTAGAGTTCCTGATCTTCTGGTATACACACTCGCTCGCTACCATCGTTCGTCAGAGTCT
+
55>C:C???@@@CCBBCCCDBBCCCBCECBBB>@@AA<@@<??BBBC?@??AAAAA>A>ABBE?B?BCCCC?822-2::::*9@:>??>7=AA@=ABB=>>598@BA@6;;;;;>?@7;;F;>;>>B;:;==;>@@@;@@CC?>??D@@<?;999,//;6::9A7;:@@A>@>>9<<<>@2?:?:>>>>>/>=>>>3;;;;=><8//)///)/9<8;;:16606<;<???:=:=??AAB=>>><@A@@>>>>>>>AA@@@B@>>:>:::;76669A@A@@@@
@ATNG8:03980:00873
GATGGTAGCATCATGCATATCTCACCAGAAGATCAGGAACTCTAAGAAGAATTCAGATTTTTAACACGAAGAGTAAACGTAAAAAGAAGGTTTTACAAGACTCACGTTAACAATATTGCAGCAGTACGCACACAATCGAAGCGCAGTAAGGATGGCTAGTGTAACTAGCAAGAATACCACGAAAGCAAGAAAAAGAAGTACGCTATTAACTATTAACGTACCTGTCTCTTCCGAAACGAATGAGTACTGCGTCTCACTCTCGCCTACCATCGTTCGGTCAGAGTCT
+
777:5;<666@>@@C@@==BBBB<@::::5:?A:9:>A:899//*/959;6>989733333$2+2....(.95557.7544444$5949.555&59955555445<<:>9<<9:::8:>>;BAABCBBBAABBC@CAAA?DAAA@?@?2;4;;:248899=<B8BBB@?A?AA=@BB574=::3:5829:><>.=>;>=<<A>:<>1817@AC<A:88;@?;??>??@B?B?BBD>CCC999BBBAC????@BBAAB@>>?9949?@=AB@@@=@C=@@?>;;777
@ATNG8:03970:00907
GATGGTAGTGTGTCTCTGAGAGTAGTACTCATTCGTTTCGGAAGAGACAGGTACGTTAATAGTTAATAGCGTACTTCTTTTTCTTGCTTTCGTGGATTCTTGCTAGTTACACTAGCCATCCTTACTGCGCTTCGATTGTGTGCGTACTGCTGCAATATTGTTAACGTGAGTCTTGTAAAACCTTCTTTTTACGTTTACTCTCGTGTTAAAAATCTGAATTCTTCTAGAGTTCCTGATCTTCTGGACGACGCGCACTGACACTACCATCGTTCGGTCAGAGTCT
+
444<7<?====966>655=<::::<<=?848<:=8::5:B?D?BCBAAAC@CGFCC?C?B;;6;@:<=@>;;;55.44999':=9;:;@7666?:>>2661559949499559:7:270/)/3:9=<ABBA@CCBB7;;@@??>@@@@A@@@:95:@C<@@=@<:9;AA@B;;5;;;;;.;>A=BCCCC5CBCBC6<;CBBCBBBB5;;;;*;BB;9299>?9@AABBAA<@;@??@@B=89:=BB:9:CA@>@000>>@@A@@99:@@C?AA?ABBBEEBA@
@ATNG8:03981:00908
GATGGTAGTGTGTCTCTGAGAGTATTACTCATTCGTTTCGGAAGAGACAGGTACGTTAATAGTTAATAGCGTACTTCTTTTTCTTGCTTTCGTGGTATTCTTGCTAGTTACACTAGCCATCCTTACTGCGCTTCGATTGTGTGCGTACTGCTGCAATATTGTTAACGTGAGTCTTGTAAAACCTTCTTTTTACGTTTACTCTTGTGTTAAAAATCTGAATTCTTCTAGAGTTCCTGATCTTCTGGCTCTCGTAGACAGATACTACCATCGTTCGGTCAGAGTCT
+
A<;;7;>BBBAA<CCBBBA;::@@@?BAABBB?BCBB<@@=@?BBDCCCC?CDDCD???@AAB?B?BBDCCCBB@<9;;;;*;A=@???6;45;6;;@9>CB:;:BBCADCDDGA@A@BCC@B?CCCCA::;=@AAB?CBCBBCBBCBBBCCCCC=CBC?BC@B???@BBBBCC?BBBBB6:4;9;;:;:*;BBBC9;;;;C?CBBB;@@@@,?@AAA?AGFF?BCDLBBC?B?ABBBCC?ABE@GCBBCBBABBB;;;BCB@;;6;@=AB>AA@CBBC@AA<<
@ATNG8:03976:00966
GATGGTAGGTGCACATGAGTGTATCCAGAAGATCAGGAACTCTAGAAGAATTCAGATTTTTAACACGAGAGTAAACGTAAAAAGAAGGTTTTACAAGACTCACGTTAACAATATTGCAGCAGTACGCACACAATCGTAGCGCAGTAAGGATGGCTAGTGTACTAGCAAGAATACCACGAAAGCAAGAAAAAAGAAGTACGCTATTAACTATTAACGTACCTGTCTCTTCCGAAACGAATGAGTACGTGTGCGACGTGTCTCCTACCATCGTTCGGTCAGAGTCT
+
4:<<<ABG@DDBC??===CDCAAAA?AAC?CCBBBD@C@BCBBBBB?CC@CABBCCCCCC5C@CCCBBBCCCCC=@@9::::.:G?B;@@@9@CB@BBDCCBBBC?B>BB?BBB<>>BBCBBBDCCBCBCCB@CCCCBAAAACCBC?B>A@B?AB@A@BBBBBCCBB>BC@@@?399676)8981;DDDDC(=;46/..557AA;?::@@A;A:>@BEC@CFC99;@<@>BBC>BBB?BBBABBDB@A@B@AABABBBB??<@B@=B??;A?@B@CEDCCCB@@
@ATNG8:03977:00967
GATGGTAGATACTCGCTGATACACCCAGAAGATCAGGAACTCTAGAAGAATTCAGATTTTTAACACGAGAGTAAACGTAAAAAGAAGGTTTTACAAGACTCACGTTAACATTATTGCAGCAGTACGCACACAATCGAAGCGCTGTAAGGATGGCTAGTGTAACTAGCAAGAATACCACGAAAGCAAGAAAAAGAAGTACGCTATTAACTATTAACGTACCTGTCTCTTCCGAAACGAATGATTACACATCGTCGTGTCGTGCTACCATCGTTCGGTCAGAGTCT
+
ABAB@CCBBBCDCCCBBBCCCB@@?:@AA=AA@@??<??AAAAAAB?BE@B??>??????.;=BAACDDA@@AA:@>@AAAA0@B>E6;;<7;BA?999BCCCCC?A>AA@=@C=??BBBCCCFCCDCBAAC@DBAA?BBB@@ABB=B@CAA<@CCCBAAA?AAAAAB>BB>BBB>AAB?>8::;8<====/>@=@<;;AAAAA<A;AAAB;@;>DBBB?BBBBBCB>B>AAA<ABB@BBAB?BCBBB@BABCAABCBB:99<9949??9><>@>BABBBB;;;
@ATNG8:03979:00962
GATGGTAGCACACGAGATCTCATCGTACTCATTCGTTTCGGAAGAGACAGGTACGTTAATAGTTAATAGCGTACTTCTTTTTCTTGCTTTCGTGGTATTCTTCTAGTTACACTAGCCATCCTTACTGCGCTTCGATTGTGTGCGTACTGCTGCAATATTGTTAACGTGAGTCTTGTAAAACCTTCTTTTTACGTTTACTCACGTGTTAAAAATCTGAATTCTTCTAGAGTTCCTGATCTTCTGGTATACACACTCGCTCGCTACACCATCGTTCGGTCAGAGTCT
+
@=@A9<<CDCBBCFJCBAA@@@ABCEGGHGCA?ABBC>CM@D@BBBCCCB?CCBBA?CADCCC?B?BBBBBB???=>?<>>.?><A?AC7AAAA=ABC?AA?BBB>=9=>>AAAAA<A@A<@<@A>>>>>>;???A7=>@A>>?>@@???;99:///:9==7@<@B::;><//+/8:::2:9@:;;;;:*:>888)55999;;;9:36787(5//..2729;3;@AAAAA<>:>>:///6;=@9:>>A@@:;;>???A;;;B@@@A;AA@@@<AA<A>=<=><<<
@ATNG8:03970:01004
GATGGTAGCACGAGTCACTCATATCCAGAAGATCAGGAACTCTAGAAGAATTCAGATTTTTAACACGAGAGTAAACGTAAAAAGAAGGTTTTACAAGACTCACGTTAACAATATTGCAGCAGTAGCACACTATCGAAGCGCAGTAAAGGATGGCTAGTGTAACTAGCAAGAATACCACGAAAGCCAAGAAAAAGAAGTACGCTATTAACTATTAACGTACCTGTCTCTTCCGAAACGATGAGTACGATGAGAGAGCTCTCTCTACCATCGTTCGGTCAGAGTCT
+
7///)/:><A?<</////:<=666<9<5615<9959.54:@=BBCC?==8A>A???CCCC2C?BBAAAABBBAD=@?A>===0=B<@2:;;&5>949;59445::7;2558<<<7:?=7;5<@B?AAABAC@@0006<0//99///(3288827444;;;=8;88=;;6<B>778<?==;;3/0(/389:::+=C>@@AA=>=BB?C<>>>>>@>BBBAC=899>=;;5A4566(/0/;///896663322565358///3557;49:@::5:949:<<:8777
@ATNG8:03979:01003
GATGGTAGAGTATCATGTGTATCTCCAGAAGATCAGGAACTCTAGAAGAATTCAGATTTTTAACACGAGTGTAAACGTAAAAAGAAGGTTTACAAGACTCACGTTAACAATATTGCAGCAGTACGCACACAATCGAAGCGCAGTAAGGATGGCTAGTGTAACTAGCAAGAATACCACGAAAGCAAGAAAAAGAAGTACGCTATTAACTATTAACGTACCTGTCTCTTCCGAAACGAATGAGTACGTGTGACGTACGTGAGCTACCATCGTTCGGTCAGAGTCT
+
89//)//777==>9;6655;;;;//)///4668>;@>@>@@BCCBB@BC?C@;;9:9999$98@=AABCCCCCD>BBBCDDE5BB<?5:;.::94:;;;;?BCC?B?BB?BAA=@AB?ABDCCCCBEDBCG@B;;;?AAD@??BB?C@;<;@ECCCAAAB?B@?@BB@BB?BCB=@>:::5//.(.....$.72888555:@B<A<A@==8=:>;AAA=A@B;;;@<@=@@C>CCC=??B??>>CCAA9;:BBBCBCCBB???B=<<?00,0=6<009AA@9:
@ATNG8:03979:01009
GATGGTAGGACGAGCGTCTGAGAGGTACTCATTCGTTTCGGAAGAGACAGGTACGTTAATAGTTAATAGCGTACTTCTTTTTCTTGCTTTCGTGGTATTCTTGCTAGTTACACTAGCCATCCTTACTGCGCTTCGATTGTGTGCGTACTGCTGCAACATTGTTAACGTGAGTCTTGTAAAACCTTCTTTTTACGTTTACTCTCGTGTTAAAAATCTGAATTCTTCTAGAGTTCCTGATCTTCTGGCGCTCTGTCACGTCTGCTACCATCGTTCGGTCAGAGTCT
+
AAFE@CBC@CAAABABBCCDCBCB>BAAACAA<@@@@9@A>A?BBBCDCC@CCCCC@C@CBBB@C@BBACCCBBC=:::::*;B=@>@@;@CAA?ACGIDC@A@@GCC@CCCCCCCC@CCC=C?CCBBBBBD@CCCC?CBBBBDBAAADBBBB@@<@CB?B@=??BBDBAACDB?CCCCC:B=A=;;;;;*;BBBB=BCCCCCCBBA=AA@@1@BBCD?B>BB?BBBA@AA=?;?@@AA?9>>B?BBBCBBBACECCBBB@@@DC?CCCBB?BB>BBCBDBA99
@ATNG8:03979:01014
GATGGTAGGAGACACGTCGCACACGTACTCATTCGTTTCGGAAGAGACAGGTACGTTAATAGTTAATAGCGTACTTCTTTTTCTTGCTTTCGTGGTATTCTTGCTAGTTACACTAGCCATCCTTACTGCGCTTCGATTGTGTGCGTACTGCTGCAATATTGTTAACGTGAGTCTTGTAAAACCTTCTTTTTACGTTTACTCTCGTGTTAAAATCTGAATTCTTCTAGAGTTCCTGATCTTCTGGGTGCGCTACATCTCTCTACCATCGTTCGGTCAGAGTCT
+
>:?@8BBB?CBBBCCCBBBB@A@B=A<<>CCC@@@@C=BC=@<@@@BCCC@BBA@@4929???>C=B>=?BABAA<=@=C=.9;4:888*5?@@:??B?BC@???@@@<>>??CCAA;>>?<@=EBA>>;;;=BGAA<=>=:;:;:;?@AB=99=9///9==6:6>>===@A??8;;?DD;D=B=>>>>>/>@@>A3:6679::;<=1889)5::9D;C;AA=AA>>====A=>>>???<@AAA9=>====AA@@==;//,22,2,,,,(,202688:::8<
@ATNG8:03983:01003
GATGGTAGCTCGCTGATGATATCTCCAGAAGATCAGGAACTCTAGAAGAATTCAGATTTTTAACACGAGAGTAAACGTAAAAAGAAGGTTTTACAAGACTCACGTTAACAATATTGCAGCAGTACGCACACAATCGAAGCGCAGTAAGGATGGCTAGTGTAACTAGCAAGAATACCACGAAAAGCAAGAAAAAAAGAAGTACGCTATTAACTATTAACGTACCTGTCTCTTCCGAAAACGAATGAGTACTATAGACTATCTGAGACTACCATCGTTCGGTCAGAGTCT
+
@A;;05:<@BCCICCBBAA?@@@9905<D;@ABB;;5929>=873;373.3<BBBACFFE1?<?@>A?==9855,5;BD@@@+<;.9.959&59=;:556<<::A4:4:?;<???AA??A@ACCCBBBABAB?A@AC>???BC????B=@00+0::00/9<3<>:3736;<,778,373222&255.2555555#/646...5355857265553;6559>@;>?>@?<<8<68889-9<<<@>>897<A@AB?=;;7<BBCBB?@A9:89AAAD?BB?CBCCCF9::
@ATNG8:03983:01010
GATGGTAGAGTATCATGTGTATCTCCAGAAGATCAGGAACTCTAGAAGAATTCAGATTTTTAACACGAGAGTAAACGTAAAAAGAAGGTTTTACAAGACTCACGTTAACAATATTGCAGCAGTACGCACACAATCGAAGCGCAGTAAGGATGGCTAGTGTAACTAGCAAGAATACCACGAAAGCAAGAAAAAAGAAGTACGCTATTAACTATTAACGTACCTGTCTCTTCCGAAACGAATGAGTACTGTATCTATGTGTGCGCTACCATCGTTCGGTCAGAGTCT
+
@@@B=?;@@CBCA>@;@@BBBA@@B=@@?9>>@CAC@B?@AF@AACADC@C@CCA;;;;;*<;AAA@?ABA;;;,;994444$493:8<<<2=>=?BABBBBBCC?C?AA>ABB?C??>@BCCBBBCBCBBB@CBBD@CBBBFBAA<=9<00-0@@@B@AD@BBBBBB>BB=AA@3:9988)865+552222#.3.3...77:::6:499::6;65:BCC@BBD@@@C=@=@@B=B;:5:?@??>BBBCBBC@??>BBAABB:88A<??AAA;>?8==;;;AA88
@ATNG8:03970:01061
GATGGTAGTCTCAGATAGTCTATAGTACTCATTCGTTTCGGAAGTGACAGGTACGTTAATAGTTAATAGCGTACTTCTTTTTCCTGCTTTCGTGGTATTCTTGCTAGTTACACTAGCCATCCTTACTGCGCTTCGATTGTGTGCGTACTGCTGCAATATTGTTAACGTGAGTCTTGTAAACCTTCTTTTTACGTTTACTCTCGTGTTAAAAATCTGAATTCTTCTAGAGTTCCTGATCTTCTGGGTCTCTCTCTCACGCACTAATCGTTCGGTCAGAGTCT
+
:<<=8;;;<<@@99:CCB@A@CCBCBBBCCBB?BBCC=CD?B?ACCBBBB?B@@@C<@;?????B?BBBC@@@A@=99:99)328:;?=<??@@=A9949B=@ABCBC:;;;;BCDD?BBB@C@CBCCBBCB@CCBB9::AAAABBBCCCDA????;::=AB=A<??C@@@AAA;@;;;/92929:999(9@@@A7::BCCCDBBA;???>,>?@BB@C@CE@CCCBB@@>@@BBCCBB?BABB>BBBBD@@@CBCBBBCBBB?BAAA?BB@BGBBBCAAA
@ATNG8:03973:01065
GATGGTAGTGTCAGTGCGCGTCGTCCAGAAGATCAGGAACTCTAGAAGAATTCAGATTTTTAACACGAGAGTAAACGTAAAAAGAAGGTTTTACAAGACTCACGTTAACAATATTGCAGCAGTACGCACACAATCGAAGCGCAGTAAGGATGGCTAGTGTAACTAGCAAGAATACCACGAAAGCAAGAAAAAGAAGTACGCTATTAACTATTAACGTACCTGTCTCTTCCGAAACGAATGAGTACTGTATCTATGTGTGCGCTACCATCGTTCGGTCAGAGTCT
+
BCCC@CCCCBEBBCCCBBBBBBCBB@CBB@BA::;B7;5;@BAAAC@BA@A====99:::(9?ABCCBBBBBBC>BACIELF5@@;A5<;;.;BB?AA@@CCBBB?B@BB?BBB=?@A@BCDFCBBCCCCCC?CCBB>BBBBBC@@<@>B@A?BCBBCCCC=AAAACB>@@<ABB?BB@=<3;:;5:=?@@/@A=A766BAD>>;><????<?<?@CBB?BB@@?BB@C?BBD=BBB?BBACBBBB>>>A@@>>:A@@A:::AAA;AAA@@<>>5::==>>?==
@ATNG8:03978:01043
GATGGTAGTATATCGCGTCGCTATCCAGAAGATCAGGAACTCTAGAAGAATTCAGATTTTTAACATCGAGAGTAAACGTAAAAAAGAAGGTTTTACAAGACTCACGTTAACAATATTGCAGCAGTACGCACACATCGAAGCGCAGTAAGGATGGCTAGTGTAACTAGCAAGAATACCACGAAAGCAAGAAAAAGAAGTACGCTATTAACTATTAACGTACCTGTCTCTTCCGAAACGAATGAGTACTACTCTCAGAGACACACTACCATCGTTCGGTCAGAGTCT
+
8:5949=BABB<;;>>===@@?;?<5899.559555.5./:9///96::8;644444<<<)A;??>:;4339::9188//////#//(/4:;;/;;=7=B=BBBCAA=A:??;<=<9>??ACCCCCBBCBBBBCBBBB=AACB@@==:?@DAB>ACCDCAAA?CCCBAB?BC@BBB?>>?>>4;::488888(8=:?888AAA??<?=@A@A<?<?CBBB@CCCAA@@9>9?AB>BBC?CCBBAAABCCBAAACAAAA@>??A@@==A??8828:499::;@>>>
@ATNG8:03978:01089
GATGGTAGTGTCATATGAGAGTGTGTACTCATTCGTTTGGAAGAGACAGGTACGTTAATAGTTAATAGCGTACTTCTTTTTCTTGCTTTCGTGGTATTCTTGCTAGTTACACTAGCCATCCTTACTGCGCTTCGATTGTGTGCGTACTGCTGCAATATTGTTAACGTGAGTCTTGTAAAACCTTCTTTTTACGTTTACTCTCGTGTTAAAAATCTGAATTCTTCTAGAGTTCCTGATCTTCTGGACGACGCGCACTGACACTACCATCGTTCGGTCAGAGTCT
+
9944.49;ACAAAEDBBBCCBBBCBCBBBBBB?BCBB<A=B?BBCCCCC@CA;;:@C?BBCB>B?BCBBBAA@@9;;:::):?;@;CE=B<=B>ABD@CHACCCDCF@CCFGCCDC@B::7;?BB@AACCC@CBCD@CCCCEA@@BBBBCCBBB@CCC@CB@B?BBBBBCCCC?BDDDE;B=@4;:>>>,@AAAD;::A@@@@AAA=AAAA0ACDBC?A>BC@BCCCBBB@C@BCBBA@<@@@;>B:;;CBB;;;;;CBACCCCACBDDD@CC@CCCCCCBAA
@ATNG8:03979:01089
GATGGTAGCTATACGTATATCTATGTACTCATTCGTTTCGGAAGAGACAGGTACGTTAATAGTTAATAGCGTACTTCTTTTTTCTTGCTTTCGTGGTATTCTTGCTAGTTACACTAGCCATCCTTACTGCGCTTCGATTGTGTGCGTACTGCTGCAATATTGTTAACGTGAGTCTTGTAAAACCTTCTTTTTACGTTTACTCTCGTGTTAAAAATCTGAATTCTTACTATAGTTCCTGATCTTCTGGGATCTGTGCGCAGTGCCTACCATCGTTCGGTCAGAGTCT
+
<<=D@DCC@;;BBBB=DDAABBB;55:89@99.99;9.4;7:5555;<<<9;;;BA8=1833;494:988887784388797#5516AAC7>///(//838;5;2229;8=96755::79993=2988//.354999:5222:99555558765572...059494<@@CAAA==8<ADDD5A<?:=9999,9@>>=///:777@?>>5;;;;*:;:;=:=;??7;:>>>>=>9=<A??AAA:====4=///887://,2299,22209223<9::59>>>??>>9
@ATNG8:03980:01063
GATGGTAGGAGACACGTCGCACACGTACTCATTCGTTTCGGAATGAGACAGGTACGTTAATAAGTTAATAGCGTACTTCTTTTTCTTGCTTTTCGTGGTATTCTCGCTAGTTACACTAGCCATCCTTACTGCGCTTCGATTGTGTGCGTACTGCTGCAATATTGTTAACGTGAGTCTTGTAAAACCTTCTTTTTACGTTTACTCTCGTGTTAAAAATCTGAATTCTTCTAGAGTTCCTGATCTTCTGGGCTGCGCTGATATGCGTACCATCGTTCGGTCAGAGTCT
+
CCDC@B;;7;;<<<<;::;;;<=>>;;;;;;<8;99;58838(-----66647965505(--(--(-1889:::8556?????.8:5558;;-57:;*//93.-.....6649:9222661553383//..55;8)////).<767;;99;<;///650>BC@CEACACFDCBBBBB?BAAAB9?=B9:;;;;*;AABD>BAAACJCCBB=@@B@0@BCCFACABC@BCCCAAA?C?CCCBCB=?>@B8A:::AABCCCDCCCBBAC?CCCCC@CC@CCCCCCAAA
@ATNG8:03980:01079
GATGGTAGATACTCGCTGATACACCCAGAAGATCAGGAACTCTAGAAGAATTCAGATTTTTATCACGAGAGTAAACGTAAAAAGAAGGTTTTACAAGACTCACGTTAACAATATTGCAGCAGTACGCACACAATCGAAGCGCAGTAAGGATGGCTAGTGTAACTAGCAAGAATACCACGAAAGCAAGAAAAAGAAGTACGCTATTAACTATTAACGTACCTGTCTCTTCCGAAACGAATGAGTACGTGTGACGTACATGAGCTACCATCGTTCGGTCAGAGTCT
+
BBBB@BABCB;66;;656>;;ABCA=C??;:433=:694778333;433.333338:===+2225556<?A???9?<AAAAA09;5;.;;;&99=9?699=CBCC?C@CC@CBB>BB@@ACDC99;CBDCCD@B@A@=?CABBBCB@E@CAA>ACBABBBB?@AAB??<?B=???4:::89*665665656'5:4;8;;HDBBB;?:===>1818>;;<?CBCC@@@6929=<6;??<999BBBBC@???AAACA?@?@???BBB@C???B?BA?ABAAAA:::
@ATNG8:03982:01076
GATGGTAGTATATCGCGTCGCTATCCAGAAGATCAGGAACTCTAGAAGAATTCAGATTTTTAACACGAGAGTAAACGTAAAAAGAAGGTTTTACAAGACTCACGTTAACAATATTGCAGCAGTACGCACACAATCGAAGCGCAGTAAGGATGGCTAGTGTAACTAGCAAGAATACCACGAAAGCAAGAAAAAGAAGTACGCTATTAACTATTAACGTACCTGTCTCTTCCGAAACGAATGAGTACATAGATATACGTATAGCTACCATCGTTCGGTCAGAGTCT
+
:>@A>BBC@@ABBBEC@@@BBBABC?ABB>@BA;<9.9;>AA999C@CC@E@;:999:99):=ABBABBBBBBC>BCDECCC5AB>@4::;&9<<7;<;;==@@B?C?BC?B@@=@@??@CCDDBBBBBDBB?BBCC@BA@@ABBC?B@B::8:CBABBBB?BBBBAA?BA?ABB>@@988)8::4::::;+:=;>988?>?;:7:;>>AA<A=@@BBB>A@@@?BB@B?CCC=AAA?@ABCCCBAABB@>>>@@AAA@@@AAAA<?=?994997;A?A@@667
@ATNG8:03977:01129
GATGGTAGTCTCAGATAGTCTATAGTACTCATTCGTTTCGGAAGAGACAGGTACGTTAATAGTTAATAGCGTCTTCTTTTTCTTTGCTTTCGTGGTATTCTTGCTAGTTACACTAGCCATCCTTACTGCGCTTCGATTGTGTGCGTACTGCTGCAATATTGTTAACGTGAGTCTTGTAAAACCTTCTTTTTACGTTTACTCTCGTGTTAAAAATCTGAATTCTTCTAGAGTTCCTGATCTTCTGGAGATACACATGATACTCTACCATCGTTCGGTCAGAGTCT
+
<=BC?CCECBCCCFCA>>955==>@@A<;>AA=?@AD>BB?B>:99;;::39=<00-/6>=:B9C@CCCBBB<<333333$377(7;A>4>BAA>BCB?BD::;BBCE@BBBBBBBB?BBB>A>BBAACCAA?BBBA@CBBBCBBCDCCBBBBAA>??@?BB?B8::CAAACDE?C;;;;.;=A=;;<;;*;ABCD:<;AAAAA@@@2;:;:*;=>@A=A=BD?BCB;;:C?A=ACBBDD=AAC@DEBBCDCBBBCCBBBBBBBC@CAAAB?AB>AABBACAAB
@ATNG8:03978:01116
GATGGTAGGCGTGTGAGAGTCTGCCCAGAAGATCAGGAACTCTAGAAGAATTCAGATTTTTAACACGAGAGTAAACGTAAAAAGAAGGTTTTACAAGACTCACGTTAACAATATTGTAGCAGTACGCACACAATCGAAGCGCAGTAAGGATGGCTAGTGTAACTAGCAAGAATACCACGAAGCAAGAAAAAGAAGTACGCTATTAACTATTAACGTACCTGTCTCTTCCGAAACGAATGAGTACGATGAGATCTCGTGTGCTACCATCGTTCTGTCAGAGTCT
+
;==B@DCD@BBBBCCBCCC;;<AA>5>AD@BB;;;B?C@CCCBAAA?BB?B???999999(:8=<>>>>CC@@@8>?:8888(8;7:1656&5964:;5;?@@>?<><>A=BBB;>>@???@@@@@AA:;:A:>=@B<>>=;;9//-/9=;;6;///:==A<@@@@AD;8819??:?@@A:=8818::::*8818;:BCAAA@=C=A>>><@9;==@@;@>?@@A@<?<@@A7<6617>=?=>=C?>>>?<;;CC;;;:;;;>>:>?@??;>;;;>???>?>>
@ATNG8:03981:01118
GATTAGTCTCAGATAGTCTATAGTACTCATTCGTTTCGGAAGAGACAGGTACGTTAATAGTTAATAGCGTACTTCTTTTTCTTGCTTTCGTGGTATTCTTGCTAGTTACACTAGCCATCCTTACTGCGCTTCGATTGTGTGCGTACTGCTGCAATATTGTTAACGTGAGTCTTGTAAAACCTTCTTTTTACGTTTACTCTCGTGTTAAAAATCTGAATTCTTCTAGAGTTCCTGATCTTCTGGTCTACTACACTGTACTCTACCATCGTTCGGTCAGAGTCT
+
<<>;BCC@ABCCBBCCA@@AAAD@@@ABBB@BCCE=BB@D@DCBBBBB4;5=995::>9:;5;=A??><555>266A>>+=A<?>AA9?<55.55949=256==<<:=A@B@@AB@BCC@C@GCAABCCC@BDBC@CCCCCBD000<;000::6:<<8==:>088@995@=B=@A@CC7B=C4:;;;;*;A@BD:;;BAAAB@@@4;:;:'9C>::6:;@A;@@CCCCC@C@???DBC>?@C>CCBBBCBAACBCFEE;;;CB?B@@@A>;:8:@@BBBBB@
@ATNG8:03982:01119
GATGGTAGATACTCGCTGATACACCCAGAAGATCAGGAACTCTAGAAGAATTCAGATTTTTAACACGAGAGTAAACGTAAAAAGAAGGTTTTACAAGACTCACGTTAACAATATTGCAGCAGTACGCACACAATCGAAGCGCAGTAAGGATGGCTAGTGTAACTAGCAAGAATACCACGAAAGCAAGAAAAAGAAGTACGCTATTAACTATTAACGTACCTGTCTCTTCCGAAACGAATGAGTACATAGATATACGTATAGCTACCATCGTTCGGTCAGAGTCT
+
<=CC@B;::BBBBBBB@@@ABCCCD>BBC@CBDCAA>A?A???ABA?BC@E@CCAAAGGG3A<AA@@@>>>??=4=8::;;;*;>=@5999&5@<9<@;@CCB@A>@@CA?BBB>AABBBBDCCBBACDCCC@BCAA>ABBABA@@=A>ABB?CDAAAACC?CAABDD@>>;???9=?=::/9::4;=AAA/::6:///=@B@@;@<ADAA<@<@?BBA?AA@@?BA>A?BBC>BBB???@BBBBCCCAAAA@?@@???===>>>:::;?>;?@7::BBBB>>>
@ATNG8:03970:01155
GATGGTAGTATATCGCGTCGCTATCCAGAAGATCAGGAACTCTAGAAGAATTCAGATTTTTAACACGAGAGTAAACGTAAAAAGAAGGTTTTACAAGACTCACGTTAACAATATTGCAGCAGTACGCACACAATCGAAGCGCAGTAAGGATGGCTAGTGTAACTAGCAAGAATACCACGAAAGCAAGAAAAAGAAGTACGCTATTAATTATTAACGTACCTGTCTCTTCCGAAACGAATGAGTACATAGATATACGTATAGCTACCATCGTTCGGTCAGAGTCT
+
5===7<;>AAB>??=C?CBCBCBBC?AA@=@DB;<92925::456<9=A?A?9:884A?A1B==>8======BB<B@CCCCC1?C=B49::49<<76955<<<;?<A>AA>AAA=AA9:;CCCCCCCCCCCC?BBBB?BCBBBBAA=A@C@@>?CBBBCBB?BBBBBB@BB@AAA<::>>=4===9=AEDD/BA=<;;<>>?;;6:;?;?A<A:<<A@@<?A@@?CC?B?BBB=BDC?AAABCDDC@@@@>>=A@@@??>>>@@>9>>?>>7>;;?AB@::666
@ATNG8:03978:01173
GATGGTAGTATAGAGCTCTACATAGTCACTCATTCGTTTCGGAAGAGTCAGGTACGTTTAATAGTTAATAGACGTAACTTCTTTTTCTTTGCTTTCGTGGTATTCTTGCTAGTTACACTAGCCATCCTTACTGCGCTTCGATTGTGTGCGTACTGCTGCAATATTGTTAACGTGAGTCTTGTAAAACCTTCTTTTTACGTTTACTCTCGTGTTAAGAATCTGAATTCTTCTAGAGTTCCTGATCTTCTGGCGCTCTGTCACGTCTGCTACCATCGTTCGGTCAGAGTCT
+
4444.49<<ACCGCHCCAB@;:7>>0//7://46:::=4::6:63879933,388333(2068794????8..7//(/5......$.33,5222'22594;>>8>=7;;==CD@CICCCCCC@BBC@B?BBBBBBCCACCCC@DCCCCBBBCCCCCCCCC?BCC@BB?B?BBBBBBCBB?A@@@@7?>@;;;;;;*;BBCE>CBBBBCACBB@CGCC@BCBCB?B@DC@BBCBAAB>B?BAAABB>@AB@BBBB@@@@CBCB@@ABAACC@BCBBB>AA?B??ABB@;;
@ATNG8:03979:01228
GATGGTAGCACGAGTCACTCATATCCAGAAGATCAGGAACTCTAGAAGAATTCAGATTTTTAACACGAGAGTAAACGTAAAAAGAAGGTTTTACAAGACTCACGTTAACAATATTGCAGCAGTACGCACACAATCGAAGCGCAGTAAGGATGGCTAGTGTAACTAGCAAGAATACCACGAAAGCAAGAAAAAGAAGTACGCTATTAACTATTAACGTACCTGTCTCTTCCGAACGAATGAGTACAGAGAGTACGATATGTCTACCATCGTTCGGTCAGAGTCT
+
8<<<7;;B@@;<>CCCBBBBCCCCC;CBB@BBCE;;=;@BBE<;:C?AC?B????@@@@@.A>ABBBBBBBBCB>BBCCCCC5BB?A4;;;6;BB?@A@@ABBDD@D@CC?AAA?BACBCBBBCCCBCBE@@<@A995:AA=>@00,0<@>A?ACCCBCBB?BBBBBB?BB<@AA<@=;::/:88088888+8A:@888AAD;;7;;?AAA:>9<AA@?<@:99?AA=B?BB@BBB?BBBCDCCBB@AA?A@@>?>>?@?>>=B=@@??>;=<8<<??>:666
@ATNG8:03976:01245
GATGGTAGAGAGAGCTCTCATCGTACTCATTCGTTTCGGAAGAGACAGGTACGTTAATAGTTAATAGCGTACTTCTTTTTCTTGCTTTCGTGGTATTCTTGCTAGTTACACTAGCCATCCTTACTGCGCTTCGATTGTGTGCGTACTGCTGCAATATTGTTAACGTGAGTCTTGTAAAACCTTCTTTTACGTTTACTCTCGTGTTAAAATCTGAATTCTTCTAGAGTTCCTTGATCTTCTGGGCAGACTCTCACACGCCTACCATCGTTCGGTCAGAGTCT
+
CDBB?B<@BC;;;B@;@@BCBBBCBB@@AA<ACID?CCAC@@@@CBDC@CDCDB>A=?@CB?B?BCCCBBA>@8::9:9$7917=<;3:A??<?BB?BE>AAAABB?>?@@@@>>;>@@<@<=<<?=;;;=CCAA;>>@@???@??@CC>>>@:;;;=BB=A=AA@@>??BB=@8887)77:16666(8@@@A9>;;::>>:::0888)59:;D;@;;;7;?>?;:959)/)/<9<=6///@6@6669>>=>AA???=7===7=///;3887=AAAAAA><
@ATNG8:03321:01956
GATGGTAGTGTCAGTGCGCGTCGTCCAGAAGATCAGGAACTCTAGAAGAATTCAGATTTTTAACACGAGAGTAAACGTAAAAAGAAGGTTTTACAAGACTCACGTTAACAATATTGCAGCAGTACGCACACAATCGAAGCGCAGTAAGGATGGCTAGTGTAACTAGCAAGAATACCACGAAAGCAAGAAAAAGAAGTACGCTATTAACTATTAACGTACCTGTCTCTTCCGAAACGAATGAGTACTATAGACTATCTGAGACTACCATCGTTCGGTCAGAGTCT
+
?<B=@B=CCCB?96666<<<====?9<=B=>>000>*0+/7:/45=9==8=<89773888'96888:;;=:::<2::=>>>>+<<7:2:;;6:@A=CBBBCCCBB@C@CC@CCC?BBBBBCCCBBDDDAAAD@DDBB?@???AA995:>A?@=@CCCCBBB?BCCBBB?BB=9998><<?>8??>::;;;;+:>;?;;;AAAAA<@;@@BD7;7;?BAB?BAAAABA;@;999.:>>=ABBBBBBBBBCCC???>AAADCCBABC?CAAAC?BB?BBCCBC>==
@ATNG8:03324:01937
GATGGTAGATACTCGCTGATACACCCAGAAGATCAGGAACTCTAGAAGAATTCAGATTTTTAACACGAGAGTAAACGTAAAAAGAAGGTTTTACAAGACTCACGTTAACAATATTGCAGCAGTACGCACACAATCGAAGCGCAGTAAGGATGGCTAGTGTAACTAGCAAGAATACCACGAAAGCAAGAAAAAAGAAGTACGCTATTAACTATTAACGTACCTGTCTCTTCCGAAACGAATGAGTACACACTCTCATATGACACTACCATCGTTCGGTCAGAGTCT
+
>;:<455>>AAA@6555;999444:)44<5:88/--(-35,,---86;;5;5/////;;;+;8777:::<::6:355;=@@@+?>49.555&5;<65666<<<==7;2558<?@>@@?AABBCBBACCCBBB@B@;;9;BBAAA::6;?C@@=@AAACFDE?BAAAAA=AB?BCC?@@@??8=<<8667788%/938///;8<9859;=;?@8>:>ABBB?BBAAABD?B?BBC@BFF>??ACCCBAAABBBDB@??;????DBCF@BBBBCACB?CBAAABA??
@ATNG8:03325:01937
GATGGTAGAGTATCATGTGTATCTCCAGAAGATCAGGAACTCTAGAAGAATTCAGATTTTTAACACGAGAGTAAACGTAAAAAGAAGGTTTTACAAGACTCACGTTAACAATATTGCAGCAGTACGCACACAATCGAAGCGCAGTAAGGATGGCTAGTGTAACTAGCAAGAATACCACGAAAGCAAGAAAAAAGAAGTACGCTATTAACTATTAACGTACCTGTCTCTTCCGAAACGAATGAGTACTGCGTCTCACTCTCGCCTACCATCGAATCCTCTTAGTCT
+
ABBC@BBBCBC@DBCCCCCCCCCAA?ADD@CBCCBB@C=A@CCDCB?BC@CACCCABBBB2B@CCCCCAAABBC=BBBCDCC5CD?A7;<<.;@@<@BBBBCB?=;>?BC@BBC?BBBBCCCCCCCDCCCCC@CC??>?BC>>?AA>B@CCB?BCCCBBBB>BCBBAB?BD599B@@>:::,8=<8867687%7:7::8::<A>?6;7:>>A3838?CBC?BBBBBBB@C@DEG<@@@<@@@AABBBCDABCCA@@BBBBCC@BCC@C@@@@?AA?BBB@CCA@@
@ATNG8:03337:01943
GATGGTAGCGCGACGAGCGTAGACCAGAAGATCAGGAACTCTAGAAGAATTCAGATTTTTAACACGAGAGTAAACGTAAAAAGAAGGTTTTACAAGACTCACGTTAACAATATTGCAGCAGTACGCACACAATCGAAGCGCAGTAAGGATGGCTAGTGTAACTAGCAAGAATACCACGAAAGCAAGAAAAAAGAAGTACGCTATTAACTATTAACGTACCTGTCTCTTCCGAAACGAATGAGTACTATGTAGAGCTCTATACTACCATCGTTCGGTCAGAGTCT
+
A;;45:444555;?@<>=</////)/::6:>>>;;7?8;:;;;<B9B=?B7377;7;;;';,73;333<<:::3426>???+;;7;8<=>2>@@<6:6>>>>=C?B?BB?BBB>AABBCDCDCCCDB@@@B@BCCC?AAC:::A@;@=A<;5:CAAABBC=A::9@@<AB????>A@BAA;?<81888888%/<7:///;9@>>;>:==@A=?<??BCB?BB@@?BB=A?AAA9@??;?BBBBBBBFBBBB>>=====??;;;@B=D@>>=9==9>>===?@??
@ATNG8:03341:01954
GATGGTAGTGATACAGATCAGACACCAGAAGATCATGAATCTAGAAGAATTCAGATTTTTAACATCGAGAGTAAACGTAAAAAAGAAGGTTTTACAAGACTCACGTTAACAATATTGCAGCAGTACGCACACAATCGAAGCGCAGTAAGGATTGCTAGTGTAACTAGCAAGAATACCACGAAAAGCCAAGAAAAAAGAAGTACGCTATTAACTATTAACGTACCTGTCTCTTCCGAAACGAATGAGTACTATGTAGAGCTCTATACTACCATCGTTCGGTCAGAGTCT
+
77//+/;>??;@?>>??===BB>CC;C@B=?;4900//3///779455.5.59944444$47;555?<<ACDED>A9//////#//)/)///&/6;59:553;777,3,3949:<6<<88?BBBBDCDCCDA@@@DCD?BBBBBAAA;@<;;5<@@@AABCC?BABB9:39938988<:::::000)-6.-----$,,(----75AAA;A;>@@@<@<==B;;7;CBBACC>@=?BA9???<?@@@AAABBBBBBBBBBAB@?@???@@;>>?;;5;>5;;;=<;7//
@ATNG8:03342:01956
GATGGTAGTGCGTGAGAGGAGACCCAGAAGATCAGGAACTCTAGAAGAATTCAGATTTTTAACACGAGAGTAAACGTAAAAAGAAGGTTTTACAAGACTCACGTTAACAATATTGCAGCAGTACGCACACAATCGAAGCGCAGTAAGGATGGCTAGTGTAACTAGCAAGAATACCACGAAAGCAAGAAAAAAGAAGTACGCTATTAACTATTAACGTACCTGTCTCTTCCGAAACGAATGAGTACTGTATCTATGTGTGCGCTACCATCGTTCGGTCAGAGTCT
+
<<BB?BBBCBCBBBBEKIACB:;;6:BB@CCCC;;:;?BDCAA@BADEAE?@@@A@CCC3B?BBBBBBBBBCC=??@A?@@0>C=A4;;;7;BDABA@BECBCC@B?BC@CBB?BA@?ADDDCBBCCCCCC@BB@@>ABB@BC?=:@@CBB?BCCCCADC?ACBBBB>@A=@@@<@@@@@9=>:7888888%/<7:///==A??;?<@?>><><@@CCC@BBBBBCE>A=@DE@D?><>DCCCABAABBBBA@@BB@@A556BAA<??B>=9=@9==>>>A?>>
@ATNG8:03356:01934
GATGGTAGTCTCAGATAGTCTATAGTACTCATTCGTTTCGGAAGAGACAGGTACGTTAATAGTTAATAGCGTACTTCTTTTCTTGCTTTCGTGGTATTCTTGCTAGTTACACTAGCCATCCTTACTGCGCTTCGATTGTGTGCGTACTGCTGCAATATTGTTAACGTGAGTCTTGTAAACCTTCTTTTACGTTTACTCTCGTGTTAAAAATCTGAATTCTTCTAGAGTTCCTGATCTTCTGGTCTACTACACTGTACTCTACCATCGTTCGGTCAGAGTCT
+
:;==;@9?ABCCCBBCCC;;;@CBCCCCBBCC@ABBD>A@?A@BCCC?BB?CBB?@=?9<@<B:@=@@B@9:99B=:;::-3;699:>4::9649EC?BB?AABDDGADBCCDCBB?BCC?C?CCCCCCBB?BCCC?CCB@B@@?@AAACBBBD?B@@>?B?C?B?@@@@BBA>A;;;0;;@;AAII<CBABK;;=FBBBCBCA5;;;;*;;;;?=@?BC@BCDDBBB@E?BBABDC>A:;7<CBBCCCBBBBCBBCBBHLG@BBBBC@BCABAACCG;;;
@ATNG8:03357:01944
GATGTAGACACGTGTGCTCTCTCGTACTCATTCGTTTCGGAAGAGACAGGTACGTTAATAGTTAATAGCGTACTTCTTTTTCTTGCTTTCGTGGTATTCTTGCTAGTTACACTAGCCATCCTTACTGCGCTTCGATTGTGTGCGTACTGCTGCAATATTGTTAACGTGAGTCTTGTAAAACCTTCTTTTTACGTTTACTCTCGTGTTAAAAATCTGAATTCTTCTAGAGTTCCTGATCTTCTGGATAGCGACGCGATATACTACCATCGTTCGGTCAGAGTCT
+
CBCABBBDGBBBCHAAACCBBBBBBBBBG@?>@CDD>AA?A>AACBBBC=?@CBA?B>A??>8@>BAABAAA@A<@@A@A1;=6>988)2?@A?B??>?A39:85=A6?@A@AAAA=>>>;@<@B@@===?<>>=B7::@<<<?@C>>>A@A@A<===<@>9>;>>>>>?@=<6=::::/:7<788888(8>777.7/////:66:36:8:,9///>6@6AA<AAA>>>><@<??@@@A7::@=D@?>A@@@B>>>>=@B@>>>;>>AAA<@@<@@????;;;
@ATNG8:03361:01964
GATGGTAGGCGTGTGAGAGTCTGCCAGAAGATCAGGAACTCTAGAAGAATTCAGATTTTTAACACGAGAGTAAACGTAAAAAGAAGGTTTTACAAGACTCACGTTAACAATATTGCAGCAGTACGCACACAATCAAAGCGCAGTAAGGATGGCTAGTGTAACTAGCAAGAATACCACGAAAGCAAGAAAAAGAAGTAACGCTATTAACTATTAACGTACCTGTCTCTTCCGAAACGAAATGAGTAACGTGTGCGACGTGTCTCCTACCATCGTTCGGTCAGAGTCT
+
:<?A<?;B?ACAB<>BAA@0000/)/::;ACBBBB?B8;;BAAAA5;;4:48??99999)9;@?<798BCC@@7==??@??000*/)000(/33.522277>?A<@<@B;>?@<??@@@@@@@@@AA9:8:6:AAA6>=?8//:<9=///@9==@@@A;;6;?==>H=@@<A??;?>;;;1;<<7:<===.9<7<//+/<;:;:8=9>;;;=?<=;8988=<AAA?@7;5:==4<888-8<<=;;66657:<<=<@=>;;;AA=>==<@888@<@@=>===BAA>>
@ATNG8:03361:01968
GATGGTAGCACACGAGATCTCATCGTACTCATTCGTTTCGGAAGAGACAGGTACGTTAATAGTTAATAGCGTACTTCTTTTTCTTGCTTTCGTGGTATTCTTGCTAGTTACACTAGCCATCCTTACTGCGCTTCGATTGTGTGCGTACTGCTGCAATATTGTTAACGTGAGTCTTGTAAAACCTTCTTTTTACGTTTACTCTCGTGTTAAAAATCTGAATTCTTCTAGAGTTCCTGATCTTCTGGGCGTATGTATGTCGCCTACCATCGTTCGGTCAGAGTCT
+
@:<@8==CBBAA;;6659B@>@<=<ABABCCC?A;;;7:97;0666=>@B@BBBCC@C?AA@B8?8<AAABA?<>6AAABB2A@>A:9926?=?9?>A>AB@CBBBBB>BDD@@@==:=AA=A=>?>A???B<AA@@;@@@A@@@???A@@@@@@:====AB<B<???AAAAAA9==AAA5A4919;;;;+;A<<<5<<<888@::;<<;;;,;///=7=9>>;>@@:;;>=A=A@AABA6<=AD9:::>?@?>??==>?:>=E<@:::A;AA<A?=>AAA>=
@ATNG8:03367:01924
GATGGTAGCGCACACATAGATACAGTACTCATTCGTTTCGGAAGAGACAGGTACGTTAATAGTTAATAGCGTACTTCTTTTTCTTGTCTTTTCTGTGGTATTCTTGCTAGTTACACTAGCCATCCTTACTGCGCTTCGATTGTGTGCGTACTGCTGCAATATTGTTAACGTGAGTCTTGTAAAACCTTCTTTTTTTACGTTTACTCTCGTGTTAAAAATCTGAATTCTTCTAGAGTTCCTGATCTTCTGGCTCTCGTAGACAGATACTACCATCGTTCGGTCAGAGTCT
+
8:9=5::<<@@@<AAAAABBBA@@@@@>::>:5:99909;5:.666<:<<45544439055CD4:8;A?4449:9055>>>+>>9::?@@?6<=<=@<998;>>5?::@BC@BCJCDDAA=@AA?B@BBDCBBCB@BBBBADCBAAABBCBCBDCCBB@BBC@BB@B@BBC@@@CDC@CDDDD;@>@<@@AAAAA#?@?@@<@CBBCCCBBB=AAAA0@BBBD@C@CB?BBB@@ADAE@BBBCCB@BBC@CCDCBBBBBBBDCCBBBCCC?ABCCC>@@@CBBBBCBAA
@ATNG8:03321:01998
GATGGTAGTGTGTCTCTGAGAGTAGTACTCATTCGTTTCGGAAGGGACAGGTACGTTAATAGTTAATAGCGTACTTCTTTTTCTTGCTTTCGTGGTATTCTTGCTAGTTACACTAGCCATCCTTACTGCGCTTCGATTGTGTGCGTACTGCTGCAATATTGTTAACGTGAGTCTTGTAAAACCTTCTTTTTACGTTTACTCTCGTGTTAAAAATCTGAATTCTTCTAGAGTTCCTGATCTTCTGGTAGAGCGTGCATATATCTACCATCGTTCGGTCAGAGTCT
+
899<6:9;9>==995559:556<<<>;:559>9?<C>>AA?A?CC>CCCB@CCCCC?C?CDCC?C?EDBBBCCCC?A@@@@0?@=@BBD>B;:;@BCC@CC?BBCECC=??BBDBBB>AA@=@?BBBBAAAB?BBBA:=<@@<<::;@>>>>>>?<===<??<?<A>>>@???A>===AA5A<A896666)6:666*//:666:>>>=BDDD.?A??@<A;;;7;BBBBAA<>:>>@@@B7;;B<AAD>>>@@@A@@???@@@@@<@>>=A<A@;@>BCCCBCB
@ATNG8:03345:01995
GAGGTAGCGCACACATAGATACAGTACTCATTCGTTTCGGTAAGAGACAGGTACGTTAATAGTTAATAGCGTACTTCTTTTCTTGTCTTTCTGTGGTATTCTTGCTAGTTACACTAGCCATCCTTACTGCGCTTCGATTGTGTGCGTACTGCTGCAATATTGTTAACGTGAGTCTTGTAAAACCTTCTTTTTACGTTTACTCTCGTGTTAAAAATCTGAATTCTTCTAGAGTTCCTGATCTTCTGGACAGAGTGTGCAGATACTACCATCGTTCGGTCAGAGTCT
+
44939:99455<556;;;9555;;;<<><;;7<///)//)//)//7//6=9=<55505.5;;;7<9;;0/////:)/444&48.33333(3333=/33=6::59;;;;>:?BCBBBBB>BAB?B?DCAB;;;@=@BAA7;;BBBABB@;;:BCBBC?@::6:<9<:@999?@99:;:;;9;*::?<99999$99999,4>>@?@BBCC=A<B<0@999@?@=CB999CBAAA<@<@@@ACC9>:;49999955<<<;;;;9:9944.44445.5949:9995555
@ATNG8:03347:01996
GATGGTAGGCACTGCGCACACATCCCAGAAGCATCAGGAACTCTAGAAGAATTCAGATTTTTAACACGAGAGTAAACGTAAAAAAGAAGGTTTTACAAGACTCACGTTAACAATATTGCAGCAGTACGCACACAATCGAAGCGCAGTAAGGATGGCTAGTGTAACTAGCAAGAATACCACCGAAAGCAAGAAAAAGAAGTACGCTATTAACTATTAACGTACCTGTCTCTTCCGAAACGAATGAGTACTACTCTCAGAGACACACTACCATCGTTCGGTCAGAGTCT
+
977;)//:399<555:99;666>>>6<99)////:55165:<<:;;>5::7;544333333$348773333333;133444444#5;7<8>>>2><<6666@===<<7;7?D?BBC@BBAABBCCBBBCCBBAA=AAA@@C@A@BCAA?C@CBB@BBCBBCCD?BBCB995:A>ABB>AA>ABB=765777889(7:1:===???BC=B<?>==:>;??CCC@CBBBBCC@B?BBD>@??>AAEDCBAAABBBAAACDC@@>>888==8=AA>><>?=?>;;;>A>>
@ATNG8:03362:02014
GATGGTAGCGCACACATAGATACAGTACTCATTCGTTTCGGAAGAGACAGGTACGTTAATAGTTAATAGCGTACTTCTTTTTCTTGTCTTTCGTGGTATTCTTGCTAGTTACACTAGCCATCCTTACTGCGCTTCGATTGTGTGCGTACTGCTGCAATATTGTTAACGTGAGTCTTGTAAAACCTTCTTTTACGTTTACTCTCGTGTTAAAAATCTGAATTCTTCTAGAGTTCCTGATCTTCTGGACAGAGTGTGCAGATACTACCATCGTTCGGTCAGAGTCT
+
<4555:=?@@CCAAABBBBCCBBBBBAABA;:9;BCC>BB8;19;9>=@@=@BBBC@C@DDCC>B>AB@@??@@@490:::,<=9000??8<9;<255:8<<7::8:AB@CCBBBCA@=@@C@C@DCCDCCAA>ABBB>BBBCB@BBAA@BBBBBC@D@@>AA=@?A::;@@@@@?AA?AA5;5;=;;;;.;CAAD>CBBCBCCCCCAEFFG5CBBBCADAEE@CCDBCBB?C@CCBBCB>@?B@BBBCABBBCBBBCC@@?BBCADB@@A?AA@BBAA@A:::
@ATNG8:03367:02019
GATGGTAGTATATCGCGTCGCTATCCAGAAGATCAGGAACTCTAGATGAATTCAGATTTTTAACACGAGAGTAAACGTAAAAAGAAGGTTTTACAAGACTCACGTTAACAATATTGCAGCAGTACGCACACAATCGAAGCGCAGTAAGGATGGCTAGTGTAACTAGCAAGAATACCACGAAAGCAAGAAAAAGAAGTACGCTATTAACTATTAACGTACCTGTCTCTTCCGAAACGAATGAGTACTGTATCTATGTGTGCGCTACCATCGTTCGGTCAGAGTCT
+
AABB<?;CBBBBBBCBCCCCCCBBC@BBB@BCCAAA@C?BBB;;:AAAB?C@CC;;:BBB3B@CBCBB@??BBB>BABBABB5AB?D7;;;6;CC>;;9ACBABB>B>AC?AAA>AABBCCCCCCCCCCCAA>@BA?>ABAAABBB>B?BBB@CCBBBCBB?BBBBB@>@@<@AA=AAA@@9=>:488888(8@9@>>?BDCBB<@<>>>?:>:>?BBB@BBBBACC>A?BBA<ABB?BBBCCBBBA@@@@@@AACB@@;;>>>A<AADAA<??<@@???@?;:
@ATNG8:03368:01990
GATGGTAGCAGACGTGACAGAGCGCCAGAAGATCAGGAACTCTAGAAGAATTCAGATTTTTAACACGAGAGTAAACGTAAAAAGAAGGTTTTACAAGACTCACGTTAACAATATTGCAGCAGTACGCACACAATCGAAGCGCAGTAAGGATGGCTAGTGTAACTAGCAAGAATACCACGAAAGCAAGAAAAAAGAAGTACGCTATTAACTATTAACGTACCTGTCTCTTCCGAAACGAATGAGTACGATGAGAGAGCTCTCTCTACCATCGTTCGGTCAGAGTCT
+
@<BB?CCBBAABAB996;?>BCDCC?CBC@:;;AAA@C@BCA??>A??><?@DBBACCCC3C?BBBBBBBBB@@:>=BBDD@+CC:C<CCC;CBC@CABADDDCC@E@BB@CCF@BBBCBBBCGFDCCBCDD?AB@@<?@??ABAA>B@BBC?CCCDB;;;@CDCC:000@<000:==0::29<86788887%/838/./;8<<?15.2255,5.5;A@C?CCACCDE=@=@BC=DAA>BBBBBDBBB>>>BBB>A@>>==@@778;@788B?BB=AABBBBBB>
@ATNG8:03324:02049
GATGGTAGAGTACAGTGTAGTAGACCGAAGATCAGGAACTCTAGAAGAATTCAGATTTTTAACACGAGAGTAAACGTAAAAAGAAGGTTTACAAGATCTCACGTCAACAATATTGCAGCAGTACGCACACAATCGAAGCGCAGTAAGGATGGCTAGTGTAACTAGCAAGAATACCACGAAAGCAAGAAAAAGAGTACGACTATTAACTATTAACGTACCTGTCCCTTCCGAAACGAATGACGTACAACATCGTCGTGTCGTGCTACCATCGTTCGGTCAGA
+
@<>?=AADBBCCCCCCCCDCCCCBB>BB?BBBBAC?A7::AA@@@<??:?=@?=99999(:;A@ABBBBBDBC:@?;6676)6959)//)/-404--.377799571./(/..(.33.225555:::::@@=@@@>7<=@::;BB=E<?>>:=768=@@E;>>AA@>9>@;AA@4::==<4<:716999:*------666///7=7=>===C=B::;>;??AAA:A=A<@@A69;=8=>=7667--)--,4-..3335565559882777::6:92-----
@ATNG8:03333:02049
GATGGTAGCTCCTGCTCTGACTCTCGTACTCATTCGTTTCGGAAGAGACAGGTACGTTAATAGTTAATAGCGTACTTCTTTTTCTTGCTTTCGTGGTATTCTTGCTAGTTACACTAGCCATCCTTACTGCGCTTCGATTGTGTGCGTACTGCTGCAATATTGTTAACGTGAGTCTTGTAAACCTTCTTTTACGTTTACTCTCGTGTTAAAATCTGAATTCTTCTAGAGTTCCTGGATCTTCTGGATATGAGTGACTCGTGCTACCATCGTTCGGTTCAGAGTCT
+
44:93997///)/7;;=<966<5547//////61/45=2<=25059=99:;25::59.9.4:;;6<6556<<<===:==A??+>>7;;<@4?<;;:;;<===:=ACA=>000>===@D@D?@>?=CBB9965949955066=<<<@BBBBC<@A@@<A@@-007:6:>;::;<55.5555)5.549>AA055555)65>BAA@:9:29??+9//0/)/)//)//:;4445:54404<<<65354999555;:=>554;4447781/0-99388+/)/6;/5544
@ATNG8:03346:02025
GATGGTAGTATATCGCGTCGCTATCCAGAAGATCAGTAACTCTAGAAGAATTCAGATTTTTAACACGAGAGTAAACGTAAAAAGAAGGTTTTACAAGACTCACGTTAACAATATTGCAGCAGTACGCACACAATCGAAGCGCAGTAAGGATGGCTAGTGTAACTAGCAAGAATACCACGAAAGCAAGAAAAAGAAGTACGCTATTAACTATTAACGTACCTGTCTCTTCCGAAACGAATGAGTACTGTATCTATGTGTGCGCTACCATCGTTCGGTCAGAGTCT
+
D>DC?DCCBBBBBBCCDDCCBBBCD@ABB?ABBBBBCC@BBA@CCC@CD?D?@?@@@?@@0@@DFDCCCCCCCD>CDBBBBB2BB>C;AAA9@CC@@B@@@AA@?=@?BB@@??>AABBBCCCCCCCCCCCC@CBBB?CBBBBBBB>B@C@@>AGFCCCBB?BCCCBA?BB>BAB@CC>>=7?==9<@@@@2@D@D><=>@AAA=?:==88083;?BBB@CBCBBBB=A=AA@<A??=?AAFCCCBBAAAD=>>BBBCBBAACAA;?@A??;??:=>>>>A>>>
@ATNG8:03347:02025
GATGGTAGGCACTGCGCACACATCCCAGAAGATCAGGAACTCTAGAAGAATTCAGATTTTTAACACGAGAGTAAACGTAAAAAGAAGGTTTTACAAGACTCACGTTAACAATATTGCAGCAGTACGCACACAATCGAAGCGCAGTAAGGATGGCTAGTGTAACTAGCAAGAATACCACGAAAGCAAGAAAAAGAAGTACGCTATTAACTATTAACGTACCTGTCTCTTCCGAAACGAATGAGTACTATAGACTATCTGAGACTAATCGTTCGGTCAGAGTCT
+
BBBB@BDC?DABBCDCCCCCCCBBB>BCC@CDCCAA?A@CCDBBBB?BE?B@A@@@ABAB3B@BBBBBAABACC=CAACEEH5BB?B;@AA7AAA<9:6=?CBBB@C@BB@@???BBAABCCCDDDDDBBBC?CCBB?B@@?AAAB>B?C??=@DCBBCCB?A@BBBB?BB@BBB?@A???8?;:::;;;;.;@=@;::DDBAA;@;@AAC<><==ACFABBBBAA@=A=ABB>BBB?BACCCAAACAAAAA>@@BBBBAACCC?BACC=@??BABBCC???
@ATNG8:03347:02046
GATGGTAGCACGAGTCACTCATATCCAGAAGATCAGGAACTCTAGAAGAATTCAGATTTTTAACACGAGAGTAAACGTAAAAAGAAGGTTTTACAAGACTCACGTTAACAATATTGCAGCAGTACGCACACAATCGAAGCGCAGTAAGGATGGCTAGTGTAACTAGCAAGAATACCACGAAAGCAAGAAAACGAAGTACGCTATTAACTATTAACGTACCTGTCTCTTCCGAAACGAATGAGTACTATGTAGAGCTCTATACTACATCGTTCGGTCAGAGTCT
+
<<@@=@<>CCCCDCD;=6GGBBBBCFCCC>BBCC;;9;>BBCBCBB?BC@C@CBBBAAAA.91:?A?@?BBBCC:@@ACCDC1BC@CACCC<CGGACBBBBCAAA7;7;A>AAC=@?BCBCCCCCCECC@@@?AA@E@C:::AA??=A@C@@>@DCBBCBC?CCCBBB?>><?BB<@@999,99928788)58=4;767AAA??<?=???@=D;??BBC?BBABABB@D?BBB>BBB@BBBBBBBBBAACBB@@@@B>>>>>DBAAAAAA;@@:>>:::?>>>
@ATNG8:03356:02047
GATGGTAGCATCATGCATATCTCACCAGAAGATCAGGAACTCTAGAAGAATTCAGATTTTTAACACGAGAGTAAACGTAAAAAGAAGGTTTTACAAGACTCACGTTAACAATATTGCAGCAGTACGCACACAATCGAAGCGCAGTAAGGATGGCTAGTGTAACTAGCAAGAATACCACGAAAAGCAAGAAAAAGAAGTACGCTATTAACTATTAACGTACCTGTCTCTTCCGAAACGAATGAGTACGATGAGAGAGCTCTCTATCGTTCGGTCAGAGTCT
+
DCCC?BBCCCBCF;:;BBDECDDCC@A@CACCCC@@?@@GFC@@AC?BB>B>BBBBAABA+<7888=<@BCBA@9>>CBGED2CB@D5;;;*:@@;@B@A?>@?B7;8<B?BCB@BA?@@BCCCCCCCCDBB=AB@@=@AAAAA::8;?CCB:;;CBCCBB@CCC@??@BB?BBA<@@9:::+99939==>=.;@5::?>>=;;;:?6;;;;<A<>>BCGADBAA@BC?B?BBB=ACC?;99BBBBBBBBBAAAB>?A;;;=AAA;;6;@>AABADAAAC
@ATNG8:03361:02059
GATGGTAGAGTATCATGTGTATCTCCAGAAGATCAGGAACTCTAGAAGAATTCAGATTTTTAACACGAGAGTAAACGTAAAAAGAAGGTTTTACAAGACTCACGTTAACAATATTGCAGCAGTACGCACACAATCGAAGCGCAGTAAGGATGGCTAGTGTAACTAGCAAGAATACCACGAAAGCAAGAAAAAAGAAGTACGCTATTAACTATTAACGTACCTGTCTCTTCCGAAACGAATGAGTACACACTCTCATATGACACTACCATCGTTCGGTTAGAGTCT
+
><>B;=<=@@CDDCAAA<@@@B>@@<@?@>@<B==B:B9AABBGBC@BB@B@DCCCDCCB2B9;<BBBCC@@@C=CC;;;;;*;?:@?AAA2<?<7:?@>?A???9????9>890388=BCABCCCBBACCDH<;;B::;9A?<:>9>;??@>A@999??A=BBAAAA<@@<999>B@@@@<0007<;;;99'3206...57::;484877628557A;<5;:;9:4=:>8===)444.43;=???>>@>CCCB??@CDDBBAA;;6;@@@A?CC>@=@A@???A
@ATNG8:03321:02097
GATGGTAGCTCACGTACGTCACACGTACTCATTCGTTTCGGAAGAGACAGGTACGTTAATAGTTAATAGCGTACTTCTTTTTCTTGCTTTTCGTGGTATTCTTGCTAGTTACACTAGCCATCCTTACTGCGCTTCGATTGTGTGCGTACTGCTGCAATATTGTTAACGTGAGTCTTGTAAAACCTTCTTTTTACGTTTACTCTCGTGTTAAAAATCTGAATTCTTCTAGAGTTCCTGATCTTCTGGACAGAGTGTGCAGATACTACCATCGTTCGGTCAGAGTCT
+
BABC@CCA@@<@00/<999@CBABCCCCBCB@>@;;;0;C?D>BBBCBAA@CECBB>A?AACC?B?BBBBDCBBB?CBBBB3A@:@;;;;-:@AB<??B?AA>@9988947=>>?@>>:>AA<A<@@@====><?A@D;???B@@>>>==@@;;;?;888=AA<A=BAAA????@;?;=@@2@-/*/::;:,:;6660;===>>A@@@=<;;;,=///@7>7>>;AAA@@??;@=AAAA@>9>>>;AAAAC<<<A@@@AAAAAA@@<@==>A<A?:@ACCCBB99
@ATNG8:03329:02111
GATGGTAGGCGTGTGAGAGTCTGCCCAGAAGATCAGAACTCTAGAAGAATTCAGATTTTAACACGAGAGTAAACGTAAAAAGAAGGTTTACAAGACTCACGTTAACAATATTGCAGCAGTACGCACACAATCGAAGCGCAGTAAGGATGGCTAGTGTAACTAGCAAGAATACCACGAAAGCAAGAAAAAGAAGTACGCTATTAACTATTAACGTACCTGTCTCTTCCGAAACGAATGAGTACGTGTGCGACGTGTCTCCTACCATCGTTCGGTCAGAGTCT
+
5>@@9>??9<<==A@CCCB;99@@<4<CBAGCAABCC>@@A@A@@:?@9=8=@=:999-8<???::?>:773(3888777$3717255(26838222=8<>D=D=@A;@@@<@@>?>>>@@@@@>>>@A;@???<?AAA<<6618:==><@888?ABF<A???AA=C>;AAA;>>777.866/8::::+:=8=;;;AB???;?<?C?@<?<=8///7=:::A@?8=8;;:/:9918:99///96668:>=?>>>===>;;;;;?889A;=<9====@@@==
@ATNG8:03340:02103
GATGGTAGTACATGATAGACGACACCAGAAGATCAGGAACTCTAGAAGAATTCAGATTTTTAACACGAGAGTAAACGTAAAAAGAAGGTTTTACAAGACTCACGTTAACAATATTGCAGCAGTACGCACACAATCGAAGCGCAGTAAGGATGGCTAGTGTAACTAGCAAGAATACCACGAAAGCAAGAAAAAGAAGTACGCTATTAACTATTAACGTACCTGTCTCTTCCGAAACGAATGAGTACAGAGAGTACGATATGTCTACCATCGTTCGGTCAGAGTCT
+
9::>=@BBBBCCDCCCBCCCECDBB?BBE?BBA::43939:;>CCC?BB?A?AAACCDED3C?CCCCCCCCCDD=BADCDDD2BB>B4<<;&9<<9666==@A@@=@?A@=??A>ABCBBBCBDCBBBCDCC@CDCC>@?CAB@AA?C>BAA?BCCCBBBC?BBCBBB>AA>ABB<@@@@@:@@?<99998(:??BBAAC@@@A<@<???@;@<AACCB@BBBBCBD@D@BBB=CCC>@?CCCCCCBBBBBABBBAABBBBBBBB>?@>@A<@@:==@@@@889
@ATNG8:03344:02096
GATGGTAGTGTGTCTCTGAGAGTAGTACTCATTCGTTTCGGAAGAGACAGGTACGTTAATAGTTAATAGCGTACTTCTTTTTCTTGCTTTCGTGGTATTCTTGCTAGTTACACTAGCCATCCTTACTGCGCTTCGATTGTGTGCGTACTGCTGCAATATTGTTAACGTGAGTCTTGTAAAACCTTCTTTTTACGTTTACCTCTCGTGTTAAAAATCTGAATTCTTCTAGAGTTCCTGATCTTCTGGACGACGCGCACTGACACTACCATCGTTCGGTCAGAGTCT
+
//::699:9:<</0/99=B>94444:;44543-3344(4;.526>>>?=:47///0)/4://55;756666<=>>@BCEDE1@?;;;;>6>>>=295<6;;7<?===>469<?@=9:6999.4.555566<<5<<//,/;;;666:==:::7///)///)/838)-///7799949999:.97<755555$4<<;;)//)///955555::::$55999.5.55.55:9<==7;7:::45505;<7<<<<;>>D<<;A@@@999>?=<==>>89989@@BBBB@B
@ATNG8:03354:02093
GATGGTAGCTATACGTATATCTATGTACTCATTCGTTTCGGAAGAGACAGGTACGTTAATAGTTAATAGCGTACTTCTTTTTCTTGCTTTCGTGGTATTCTTGCTAGTTACACTAGCCATCCTTACTGCGCTTCGATTGTGTGCGTTACTGCTGCATTATTGTTAACGTGAGTCTTGTAAAACCTTCTTTTTACGTTTACTCTCGTGTTAAAAATCTGAATTCTTCTAGAGTTCCTGATCTTCTGGTATGACTAGTGTACTACTACCATCGTTCGGTCAGAGTCT
+
><BB@BCIDC>BCBCCCCCBCCBBBBBABBBA=A@@@:@A?B=@ABCECC?CCCAB?C?BABC?C@BBBBBBCCC@BBBBB2@@9=888-5AAA?BDC?@?<@>>?BB===>>>@@F<?==:<8==@==>>><>>AA=AA;;6<//*/:::999?==8==8=?:>:>=::;<7//-/>@@@2>9A=@@AA@/?@666069:///:99=<@@@@/@>>>>=B<@@<A@>=66616*//776717::6:@>=>>>>@@@@@B@@>==@5::==A<AB:==@@<=<//
@ATNG8:03359:02072
GATGGTAGACACGTGTGCTCTCTCGTACTCATTCGTTTCGGAAGAGACAGGTACGTTAATAGTTAATAGCGTACTTCTTTTTCTTAGCTTTCGTGGTATTTCTTGCTTAGTTACACTAGCCATCCTTACTGCGCTTCGATTGTGTGCGTACTGCTGCAATATTGTTAACGTGAGTCTTGTAAAACCTTCTTTTTACGTTTACTCTCGTGTTAAAAATCTGAATTCTTACTAGTAGTTCCTGATCTTCTGGATAGCGACGCATATACTACCATCGTTCGGTCAGAGTCT
+
489<;@AA@@;99;<96:>::5449555>>AC=A@@A9@A=A?@@8:<::*0///64:4;833.34:8;8@733:266888'56(.....'.:78279991//(//.(.33.5995558812522827@B8825>;AAAA88:8:9<9<;66795558-..628>0868>>A99:<<8<<@AA5A<?;>:;;<,<<<@@-//88889=<<46677)7///606286*--22--,5505(----.8266:6997779>>AA?A????>>><A>>>=6;;7>666;;88=
@ATNG8:03361:02114
GATGGTAGGAGACACGTCGCACACGTACTCATTCGTTTTCGGAAGAGACAGGTACGTTAATAGTTAATAGCGTACTTCTTTTTCTTGCTTTTCGTGGTATTCTTTGCTAGTTACACTAGCCTATCCTTACTGCGCTTCGATTGTGTGCGTACTGCTGCAATATTGTTAACGTGAGTCTTGTAAAACCTTCTTTTTACGTTTACTCTCGTGTAAAATCTGAATTCTTCTAGAGTCTGATCTTCTGGTGAGATATGCATGATGCATCGTTCGGTCAGAGTCT
+
58;;8==>:>;;@BCCBCAAB;5556666>>>755444&4<8>8<<===<<8<;4444:4:;=>6<6:=<<:::;9433333$396888==,2388,33833//(/////.(.6777355)..89/5.377-----,3556.55866<687<=@>878818966:<*/)/8:66567=49////&/(/(/3556'558880=>>>><;=>8888)5::88196<<499=92,,,,,22--(--703335875557988;9666336;*--26888>:9<8
@ATNG8:03362:02102
GATGGTAGCAGACGTGACAGAGCGCCAGAAGATCAGGAACTCTAGAAGAATTCAGATTTTTAACACGAGAGTAAACGTAAAAAGAAGGTTTTACAAGACTCACGTTAACAATATTGCAGCAGTACGCACACAATCGAAGCGCAGTAAGGATGGCTAGTGTAACTAGCAAGAATACCACGAAAGCAAGAAAAAAGAAGTACGCTATTAACTATTAACGTACCTGTCTCTTTCCGAAACGAATGAGTACTGCGTCTCACTCTCGCCTACCATCGTTCGGTCAGAGTCT
+
=<99.444;;?A566;;999;>>>?:?=>=:49:44.47;;@BB??>>>8>7>>BBBBBB+<6::<888;<=;;3;5?;===+<@<@.999&999.5999;;;>D<?<?@<?AA>?@??BBBCECBBBAAA@>B;:;<????ABBB@B@B@@<@@@@AACE@CBBAAA?@=;000*0::9>4>881675756$7;6>::::?<==;?:===A:>5;;@@@>BAAA=000(/*///(///(/888==AB:@:><<<>CC999BA>AAA>ACCDD>AA=AABAAAAA@
@ATNG8:03363:02072
GATGGTAGAGTATCATGTGTATCTCCAGAAGATCAGGAACTCTAGAAGAATTCAGATTTTTTAACACGAGAGTAAACGTAAAAAGAAGGTTTACAAGACTCACGTTAACAATATTGCAGCAGTACGCACACAATCGAAGCGCAGTAAGGATGGCTAGTGTAACTAGCAAGAATACCACGAAAAGCAAGAAGAGAAGTACGCTATTAACTATTAACGTACCTGTCTCTTCCGAAACGAATGAGTACATAGATATACGTATAGCTATCATCGTTCGGTCAGAGTCT
+
444<8<<@CCCBB@@9696==<@@@=@@B?BAAA@@=@7;;AAA@@=@D@C@;;;;;;;;;#549@<<<6;9>>=5=?99555$5<7<49945<:7;CA@??;CC?C?BB>AAA@DBBB;;;AAADCBB;;;?CBBB?A@@@@=@?:A=A;<7<<;:B@?@<@@@ACC?CC?CBE?A@9999+9:918926=AA6AAA@=>BCGAF=AA@@5;5;BBBB>AB;;;9@8A=CBB>BCD@DDCC@??C89:BBBBBBBBA>:<=///77;?@@7;<<@@@888;;;
@ATNG8:03364:02109
GATGGTAGGTGCACATGAGTGTATCCAGAAGATCAGGAACTCTAGAAGAATTCAGATTTTTAACACGAGAGTAAACGTAAAAAGAAGGTTTTACAAGACTCACGTTAACAATATTGCAGCAGTACGCACACAATCGAAGCGCAGTAAGGATGGCTAGTTTAACTAGCAAGAATACCACGAAAGCAAGAAAAAGAAGTACGCTATTAACTATTAACGTACCTGTCTCTTCCGAAACGAATGAGTACGATGAGATCTCGTGTGCTACCATCGTTCGGTCAGAGTCT
+
AAAD?BDC@BBBCCDBBBCDECCBB?BCD@BBCC??<??BBDBBBD@CC?B?BCCCCCCB1C@DCCCCCBBBCC>CCA@@@@0@@=@4;;;*:??7;?;<=BBBB?C?BB?AAA?BBBBBCCCCCCDCCCCC@DDAB?BBBBBBAB>B?CBB?BCBBBD=B>ABBBBA>AB?CBB>BCBA@9A@@=ACCCC3AA>ABBBC>>?D=?<?A?@=B=BBBBB>BAB@@@@<?=@AA:A@@>ABBBCCBBABB@==AA@@@??888>@@:?<<;>:>?;>>@?@A@@>
@ATNG8:03321:02156
GATGGTAGAGAGAGCTCTCTCATCGTACTCATTCGTTTCGGAAGAGACAGGTACGTTAATAGTTAATAGCGTACTTCTTTTTCTTGCTTTCGTGGTATTCTTGCTAGTTACACTAGCCATCCTTACTGCGCTTCGATTGTGTGCGTACTGCTGCAATATTGTTAACGTGAGTCTTGTAAAACCTTCTTTTTACGTTTACTCTCGTGTTAAAATCTGAATTCTTCTAGAGTTCCTGATCTTCTGGGTCTACGCTCGTCGCGCTACCATCGTTCGGTCAGAGTCT
+
A?BB>BABCCBBBCC;:9CBB@CCBBCBCGCC@CA@@<@@=@@CBBBCBB=?@BDA?C=??@B7B?B>=?BBBBC>AADDD2A=8;76718A>><@00*00+///.8=5:A?>@@BB=>>>7;7;AA@@@@@:??AC5<;>>=>>@@@@@@888;,//97<<7@<@@AAAAAAA<===CC5C=A699999)69777(------799<1888)5=:AD=D<>><>>>?>>>=B<?>==>A<@???9?AA@@@=<<AAAAAA@@@@<???AA;??<A@@@C>>>>
@ATNG8:03328:02136
GATGGTAGTGATACAGATCAGACACCAGAGATCAGGAACTCTAGAAGAATTCAGATTTTTAACACGAGAGTAAACGTAAAAAGAAGGTTTACAAGACTCACGTTAACAATATTGCAGCAGTACGCACACAATCGAAGCGCAGTAAGGATGGCTAGTGTAACTAGCAAGAATACCACGAAAGCAAGAAATAGAAGTACGCTATTAACTATTAACGTACCTGTCTCTTCCGAAACGAATGAGTACTGCGTCTCACTCTCGCCTACCATCGTTCGGTCAGAGTCT
+
:<:?7;=CDJCCCBBBCA@@??B=B?BBBBEDBBB?C@AAABBCE@BB@A>?<==;777)86::7BBCC@::9.:=<;;::$:?:>499,5:;8666;><;5;79=AC@BBC@ECCBDBBBBAAABBA;:6;C@@=@@??AA::7;<@AB?BBBBCBCB?BCCD@A=>>8???9=@:::28=?<988-6==A=A@@@C?CCFAB@BCCE@B?AABCC>AA@@>@@;@<@@@9@??<?DDCBAABBBBCBBCBBAC?@@@<@@@<@AA>B>;;8;CBBAC??@
@ATNG8:03340:02144
GATGGTAGTCTCAGATAGTCTATAGTACTCATTCGTTTCGGAAGAGACAGGTACGTTAATAGTTAATAGCGTACTTCTTTTTCTTGCTTTCGTGGTATTCTTGCTAGTTACACTAGCCATCCTTACTGCGCTTCGATTGTGTGCGTACTGCTGCAATATTGTTAACGTGAGTCTTGTAAAACCTTCTTTTACGTTTACTCTCGTGTTAAAAATCTGAATTCTTCTAGAGTTCCTGATCTTCTGGAGATACACATGATACTCTACCATCGTTCGGTCAGAGTCT
+
BABB?B=BBBBBBCCCBBBBBDDBBBCCCBBC?BCDD?CC?B@BCCCCBB@BEGBC?B?BC??=@?BBCBBCCCB=::::9)9?<@@CB<@@;<7<CC@CF@A@@CCCACCDCBBBB@CCC>B?CDBBBCCB?BBCC@CBBBBBCCCCBAAAACD@B@?=?C?B@BBCCBBBCE=A:::9.:;?>::::6;@BBD>BBCCCCDCBB=@@@@0@AAAB<@;@A=ABABBBB?C@CCBCCC?ABC@CCCCCDDDCCAA@BCCCBB@>BBBAA>AB<@@A@@B@99
@ATNG8:03341:02144
GATGGTAGCTATACGTATATCTATGTACTCATTCGTTTCGGAAGAGACAGGTACGTTAATAGTTAATAGCGTACTTCTTTTTCTTGCTTTCGTGGTATTCTTGCTAGTTACACTAGCCATCCTTACTGCGCTTCGATTGTGTGCGTACTGCTGCAATATTGTTAACGTGAGTCTTGTAAAACCTTCTTTTTACGTTTACTCTCGTGTTAAAAATCTGAATTCTTCTAGAGTTCCTGATCTTCTGGGTGTATCAGCGAGTATCTACCATCGTTCGGTCAGAGTCT
+
A?AA@BCCCC>DCCCCDCCCDDDABBBACCCB?CCCC=CC@C?ABACCCC@CCCCC?C?AAAC?B?BBBBAAACC?A@@@?1??:?565(6??A999C@DD?BBBBBB>>A@@@A>>:>AA;?;<<<>>>>@9>>AC5<<=>A>>;;;>??;;;@<=><=AA<A<AAAAA??>A:@A@AA5A;A9<<<<;.:@:::.79999:AA;;7;BBB/@@@@?<?<>><>>@@A>>8>7::>??A866;;4666;99;=@@@@>AA>??C=A@@8:2:<8=AA???>?;
@ATNG8:03344:02157
GATGGTAGTGTCAGTGCGCGTCGTCCAGAAGATCAGGACTCTAGAAGAATTCAGATTTTTAACACGAGAGTAAACGTAAAAAGAAGGTTTTACAAGACTCACGTTAACAATATTGCAGCAGTACGCACACAATCGAAGCGCAGTAAGGATGGCTAGTGTAACTAGCAAGAATACCACGAAAGCAAGAAAAAAGAAGTACGCCATTAACTATTAACGTACCTGTCTCTTCCGAAACGAATGAGTACTGTATCTATGTGTGCGCTACCATCGTTCGGTCAGAGTCT
+
<<<D@DECCCCC=<;;A?@B@;>@B?BCCABC@@@C?@@@@@@AB@FC>A<787<==<=.=8>@BBBBBBBBA=A9;;???,=A?B?CCC<CBC@A@@BAB@:;69;@@<ABC=@A?@@CBCCDAAACBBB@BBBD?AABBBBBB@C@C??=@DCCCCCC?BAAABB?BD@BBB;??@@@9?=:9766666%6;7////<>;@@=A<@A>>;>=AAABB<B>>>>@@<?:?AD:???<>=>>>>>>@@@???@@@@??A<=<@@A=AAA@@<??<@AA@>>>=>
@ATNG8:03362:02145
GATGGTAGTATCTGCACACTCTGTCCAGAAGATCTGGAACTCTAGAAGAATTCAGATTTTTAACACGAGAGTAAACGTAAAAAGAAGGTTTTATCAAGACTCACGTTTAACAATATTGCAGCAGTACGCACACAATCGAAGCGCAGTAAGGATGGCTAGTGTAACTAGCAAGAATACCACGAAAGCAAGAAAAAAGAAGTACGCTATTAACTATTAACGTACCTGTCTCTTCCGAAACGAATGAGTACTACTCTCAGAGACACACTACCATCGTCCGTTAGAAGTCT
+
059C;CCCCCBBBCCCAABB=BBBC?CBB@DCDB@@<@=@AACCBC@BB?B@BC>=;;;=.?<@AA??>>;88;.77;9999$9?7=;@@@4::9@=@B@;9;;444)4344.437-3399<==@@B:;;A@A@?@@@A>;:9@@9:9<A;>@?:::9@A>>????>>>><>><A97/77777)332+.57777%672----779..).4...64;355=<<8@<>>>>@<@<A@G=BBB997B??@BBCBBBBBBBBBBAAB888>>;>>BBDF=CB=>>>;>>==
@ATNG8:03364:02130
GATGGTAGTATCTGCACACTCTGTCCAGAAGATCAGGAACTCTAGAAGAATTCAGATTTTTAACACGAGAGTAAACGTAAAAAGAAGGTTTTACAAGACTCACGTTAACAATATTGCAGCAGTACGCACACAATCGAAGCGCAGTAAGGATGGCTAGTGTAACTAGCAAGAATACCACGAAAGCAAGAAAAAGAAGTACGCTATTAACTATTAACGTACCTGTCTCTTCCGAAACGAATGAGTACTGTATCTATGTGTGCGCTACCATCGTTCGGTCAGAGTCT
+
A<<<;@@CCCBB<<<@BCDBBCBCC?BBA?BA;;<A>A=AACBBAB?AA=A?ABBCBCCC3B?DCEDCBBB99929?A@AAA2AB>B7;;;6:EJ?CBBBDDCCC@C@CC?CBB>BBBBCCDCCECCBBCCC@CCBD<?>BBCBBA<B?BAB@CCCDBBCC?AAAAAD@BB?AAA9?>999+:>::<====.=>=>888AK@@@<@<??>>:><@?BBC@CC@@@AB?B?BBB>BCC?AAACBBBB@AABB?787=@;<:::;;B=BA@AD>>>;>>;;;@???
@ATNG8:03331:02210
GATGGTAGTCTCAGATAGTCTATAGTACTCATTCGTTTCGGAAGAGACAGGTACGTTAATAGTTAATAGCGTACTTCTTTTTCTTGCTTTCGTGGTATTCTTGCTGTTACACTAGCCATCCTTACTGCGCTTCGATTGTGTGCGTACTGCTGCAATATTGTTAACGTGAGTCTTGTAAAACCTTCTTTTTACGTTTACTCTCGTGTTAAAAATCTGAATTCTTCTAGAGTTCCTGATCTTCTGGACGACGCGCACTGACACTACCATCGTTCGGTCAGAGTCT
+
5:::3:555@ABBBBCBA;95<<<@BA@@?49.49=9)59<>196<<==>;AB<<<<>9<=;::?;::<;;::<<055>>A)>=984580889;7<;;:;=:=>A?>:=BB@@@:;5::8=B?AB>??A@@;??8919@::9A554595555:=8666:<<9>:@???;;??C@BCCCC49299999::(99===5?@>>?@:99@9=9=9,=>>59292999=??@@?A=A6:9???@?:9:=A@999@990<000>095996:699CD?CC=ABCCC???B
@ATNG8:03338:02170
GATGGTAGTATAGAGCTTACATAGTACTCATTCGTTTCGGAAGAGACAGGTACGTTAATAGTTAATAGCGTACTTCTTTTTCTTGCTTTTCGTGGTATTCTTGCTAGTTACACTAGCCATCCTTACTGCGCTTCGATTGTGTGCGTACTGCTGCAATATTGTTAACGTGAGTCTTGTAAAACCTTCTTTTTACGTTTACTCTCGTGTTAAAAATCTGAATTCTTCTAGAGTTCCTGATCTTCTGGATACACTCATGTGCACCTACCATCGTTCGGTCAGAGTCT
+
@?@A?BCCCCCBBCCCC@CBBCBEBBBCEBB?AAAB=BB?B<@@@AABB?CBBAB@D@BBBB?A>AAAAACCAA>ABDFE3B?895666'8@?@=ABC?BB=ABBBB>8>>@@@@??<?BD6:69<9>:;:@=AABB:??AAA>>>>@A??===B<===<AA<A=AAAAAAAAA<@@@A@6A=?9>>AAA.A>>>A7>88:<>=;=?49999.:>??A=A=A?;>=<>A::6::>>@@@A9==>;?@@A@>>>==><==>>7;=@<>>>?@9::7;AAAAA>>>
@ATNG8:03341:02206
GATGGTAGACATATCGTACTCTCTGTACTCATTCGTTTCGGAAGAGACAGGTACTTTAATAGTTAATAGCGTACTTCTTTTTCTTGCTTTTCGTGGTATTCTTGCTAGTTACACTAGCCATCCTTACTGCGCTTCGATTGTGTGCGTACTGCTGCAATATTGTTAACGTGGGTCTTGTAAAACCTTCTTTTTACGTTTACTCTCGTGTTAAAAATCTGAATTCTTCTAGAGTTCCTGATCTTCTGGTGTCTGATCTGTATCACTACCATCGTTCGGTCAGAGTCT
+
<<BB?C=BBBBCAAACCCDCCAAAA?BBBDCA?ADAD=@?=@=B=744=;6;;377(3,33;;6;055=@5:559859;:;$4979:949&4::;.66<7<A?BCBBA@=AAB@AABB?BCF@C@BBB997AB>BBBB@>>:>==586====:::967578??;@<===AB9AAA=???BB5B7;7;>ABA/AAACC:AA>>>@@@??;?DDD/????A=B:><=AAA???@<@;@>>>>>9>A?:>><==CDCCCBBBBDC@@@E@CCBBB@BB?BCCCCBAAB
@ATNG8:03343:02191
GATGGTAGCTCGCTGATGATATCTCCAGAAGATCAGGAACTCTAGAAGAATTCAGATTTTTAACACGAGAGTAAACGTAAAAAGAAGGTTTTACAAGACTCACGTTAACAATATTGCAGCAGTACGCACACAATCGAAGCGCAGTAAGGATGGCTAGTGTAACTAGCAAGAATACCACGAAAGCAAGAAAAAGAAGTACGCTATTAACTATTAACGTACCTGTCTCTTCCGAAACGAATGAGTACTATAGACTATCTGAGACTACCATCGTTCCGGTCAGAGTCT
+
CCCC?CCCCCCBCBCBCCCDCBBBB?BCC=ABDDAA=@?BBBAABB?BB>B@BBA????@2A?BCEBBBBBBBC=B>>@@@?,A@>B5;;;49<>9><;;>@?>?<@<@B?CBC>AA??ACCCCCCCCDCBB?BCBB?BBBBABBB>B?C99;:CCCBCCA?A@AAA@?CC>AAC?AA>?>8>::488888(8>:>;;;AAD@?:>:?@BD<@<>>BBB?BBBBBBB@B@BBD<AAB@BBBCCBBBCBBBA@@??BABBBBBBCC?CABBB?B?B?BAAAAB?>>
@ATNG8:03327:02221
GATGGTAGCACGACACGACGATGTGTACTCATTCGTTTCGGAAGAGACAGGTACGTAATAGTTAATAGCGTACTTCTTTTTCTTGCTTTCGTGGTATTCTTGCTAGTTACACTAGCCATCCTTACTGCGCTTCGATTGTGTGCGTACTGCTGCAATATTGTTAACGTGAGTCTTGTAAAACCTTCTTTTTACGTTTACTCTCGTGTTAAAAATCTGAATTCTTCTAGAGTTCCTGATCTTCTGGAGATACACATGATACTCTACCATCGTTCTGTCAGAGTCT
+
@A@E;?CCCA@;<=>BAA@BBCDCCCCCCCBB?BABA=@@=@?AA@@AAB@CCBBBC8::AA<A@CCCBBBBBB?B@@<@+?@;A886)28;86=??<@A;>?ACA=:>@@>><CC<AAC9=:=<<<<;;;;AAA?9?@AA===?AAB@@@:9:5:;=<AB<A<AA@:;;@>@9>8887)8:>488888(8<;;:1:66///=:7;7;BAA/@;;;=8=9;;5;=>>>>A<A<AAB=<;166=7>>==>>>?==>@@@@AAAAA;@@A@@<@>>=<<<<:<98
@ATNG8:03328:02248
GATGGTAGTATATCGCGTCGCTATCCAGAAGATCAAGGAACTCTAAGAAGAATTCAGATTTTTAACACGAGAGTAAACGTAAAAAGAAGGTTTTACAAGACTCACGTTAACAATATTGCAGCAGTACGCACACAATCGAAGCGCAGTAAGGATGGCTAGTGTAACTAGCAAGAATACCACGAAAGCAAGAAAAAGAAGTACGCTATTAACTATTAACGTACCTGTCTCTTCCGAAACGAATGAGTACATAGATATACGTATACTACCATCGTTCGGTCAGAGTCT
+
44:97=====?;<;>>>;;;=A@>>5:55.5;8--(-(-(,26-/)/:597050/////99:':47:;;;<==:??8749DDDD1BA=@4:::&9AA=AA@@BCCCC?B?BD@DAA>@BBBCCCCCCBBBCCCD@ABBB?BBBB@AAB=B@C@@>AFCBBCCC?CBBBBB?BB@BBB?BBBA@;@::4::::;.;C=C;::AA@?@<?<@AAA7:7:?BBB@CC@@@CF?B>ADD>BBB@BBBBBBBBBBBBA@@@@??@?@@@BB@B>>>?<?A<??@BBB>>>
@ATNG8:03332:02262
GATGGTAGCTCGCTGATGATATCTCCAGAAGATCAGGAACTCTAGAAGAATTCAGATTTTTAACACGAGAGTAAACGTAAAAAGAAGGTTTTACAAGACTCACGTTAACAATATTGCAGCAGTACGCACACAATCGAAGCGCAGTAAGGATGCTAGTGTAACTAGCAAGAATACCACGAAAGCAAGAAAAAGAAGTACGCTATTAACTATTAACGTACCTGTCTCTTCCGAAAACGAATGAGTACTACTCTCATATGACACTACCATCGTTCGGTCAGAGTCT
+
:;?B9:5:555<@??;;<6555=5506>@8==@==B6965000>00+/7066-////888'8*/3<87///668(//<;;;;+/5.5.555&5<A9?965;;@9;7;=@@=@?B=BC??@CBBCCGA@@B@@=@CBD@CBCCAABB?@?@000<<@;=>D@D998BB?BB@ABD<>>AAA8=<7478888(6=6>?>>>B?=>9=9=??>;A<=>AA@@BAAABBC??<9999-9??:@BBBABB987??=;==<=75597:<<:;999?<??=@@CA?@@99
@ATNG8:03343:02221
GATGGAGACATATCGTACTCTCTGTACTCATTCGTTTCGGAAGAGACAGGTACGTTAATAGTTAATAGCGTACTTCTTTTTCTTGCTTCGTGGTATTCTTGCTAGTTACACTAGCCATCCTTACTGCGCTTCGATTGTGTGCGTACTGCTGCAATATTGTTAACGTGAGTCTTGTAAAACCTTCTTTTTACGTTTACTCTCGTGTTAAAAATCTGAATTCTTCTAGAGTTCCTGATCTTCTGGTATACACACTCGCTCGCTACCATCGTTCGGTCAGAGTCT
+
A<CE@LBBBBCCCCBCKDCCCCBBBBBBBBD@A?=>699175<<;;88:4<A999<?<AABB?B?CAA==;;5<422222$264953.3//.(..2,38)..887959A@@>>>A<@@B<@<<=;>>>>959<<>///;9<<==@@@@@;;;A<>>><@A<A<AD:::====9>>BBB5B=B<>:<;;,;633=+--3---26-/,/@>@,=6:;><>=??<?===B==8=;>>>;::-//99:::@@@?@==;;;CAAAA@@<?;;:;7//-/;ABBBBBA
@ATNG8:03349:02261
GATGGTAGTCGAGAGTGTGACGCAGTACTCATTCGTTTCGGAAGAGACAGGTACGTTAATAGTTAATAGACGTACTTCTTTTCTTGCTTTCTGTGGTATTCTTGCTAGTTACACTAGCCATCCTTACTGCGCTTCGATTGTGTGCGTACTGCTGCAATATTGTTAACGTGAGTCTTGTAAACCTTCTTTTTACGTTTACTCTCGTGTTAAAAATCTGAATTCTTCTAGAGTTCCTGATCTTCTGGGCTGCGCTGATATGCGCTACCATCGTTCGGTCAGAGTCT
+
@@BC:D<0/;<///<<<<==<<455555;;9945444)554945559955.5999:5:5:;;;>>;@>0//////<.4488+44.4/::1////6)//<7<<83338;@=CC@CBB@;7;@@:?<@B:;;99C=AACB>BBABABAABA@@@B@@@?DCC?CE@C>AA@@@BBA@=@;;;0:;?;:::::':@@@?:@@@@@BB:99>@CCC1@ABA@=@@BB@BDDBB;;8;=AA@BBD@CCEH?CAA;;;BCCABBBBCCBBB=@@:9::::2:@@@@BBBB
@ATNG8:03324:02280
GATGGTAGTGTGTCTCTGAGAGTAGTACTCATTCGTTTCGGAAGAGACAGGTACGTTAATAGTTAATAGCGTACTTCTTTTTCTTGCTTTCGTGGTATTCTTGCTAGTTACACTAGCCATCCTTACTGCGCTTCGATTGTGTGCGTACTGCTGCAATATTGTTAACGTGAGTCTTGTAAAACCTTCTTTTTACGTTTACTCTCGTGTTAAAAATCTGAATTCTTCTAGAGTTCCTGATCTTCTGGAGATACACATGATACTCTACCATCGTTCGGTCAGAGTCT
+
@<@@7;==<<=@;;;;<::554444=:::><?4:>AB<;;8;?BBBBBCEACABBB@B@CCDC@D@CBBDECCBB?A@HCC2;;5;;;;/;?;:69;@?@@76996>?:BCCB:9:@49:?49.6<<@@@CC?BBBC@BBBAAACBBBBBA@@BC?BBB?@@6:49>ABCCECE999BBA4?9=999:::(:?CCC:;;BBBBBBBB;@@@>,>:;::4;;9:4:BAAAAA?B>AACCBC>@@B?BCCCCC;;;BBABBB@::::69@@CF?AA?CCCCB@@@A
@ATNG8:03328:02301
GATGGTAGTCTCAGATAGTCTATAGTACTCATTCGTTTCGGAAGAGACAGGTACGTTAATAGTTAATAGCGTACTTCTTTTTCTTGCTTTCGTGGTATTCTTGCTAGTTACACTAGCCATCCTTACTGCGCTTCGATTGTGTGCGTACTGCTGCAATATTGTTAACGTGAGTCTTGTAAAACCTTCTTTTTACGTTTACTCTCGTGTTAAAAATCTGAATTCTTCTAGAGTTCCTGATCTTCTGGGTCTCTCTCTCACGCACTACCATCGTTCGGTCAGAGTCT
+
:8>>9=;;ADCCCFHCBBBBCCC@AA@?CBBB?ACCE?EE?C?CCCCECCABBB@@=@;@@:9392:9<===>><7:?@@@0AB8::AC<@?AB>@@B>BC9;;;CAC?BCCCCC@A?@BC?B?FGHDBAACADDCC@FCCCCBB@@@AA;;;AC?@A@?CB=@;=9;;@>A>@=;;;CC8A;A;;:;:;(;@>>@=CDEBAADCCB>AAAA0@@@@A?@?CC@CFDCBDB@C@BCBCCC@CBCC>CBBBBB@@@BBD;;;CBBB?BBCCC>AA@BBBDDBACA
@ATNG8:03333:02316
GATGGTAGGCGAGAGTGAGACGCAGTACTCATTCGTTTCGGAAGAGACAGGTACGTTAATAGTTAATAGCGTACTTCTTTTTCTTGCTTTTCGTGGTATTCTTGCTAGTTACACTAGCCATCCTTACTGCGCTTCGATTGTGTGCGTACTGCTGCAATATTGTTAACGTGAGTCTTGTAAAACCTTCTTTTTACGTTTACTCTCGTGTTAAAAATCTGAATTCTTCTAGAGTTCCTGATCTTCTGGGCTGCGCTGATATGCGCTACCATCGTTCGGTCAGAGTCT
+
95;=8==A:?;666=<<<<<;655=<<<@A@A;AA@A;@C?A?:::BBBB?CDCBC?B?BBAF?B@BDCDBAA:A>@====.>?;<7887&5?>><@@A=AB@CBBB=<6;;;;?@@@<@BC<A=??=;;;;B=BBAC=@@@A??>>>==A@==>B7::8;<=:><@A@AAA@@@;>>AAA2@:=9=>BCA/A???D8?@?@@@@8::<AAAA.A<<=@;@=AD:?>@A==<=A=A@<<<A;;;<<19///;;;=A@@@@@@A@>>;>@@@A:><9>>AA==<<>
@ATNG8:03320:02356
GATGGTAGTGATACAGATCAGACACCAGAAGATCAGGAACTCTAGAAGAATTCAGATTTTTAACACGAGAGTAAACGTAAAAAGAAGGTTTTACAAGACTCACGTTAACAATATTGCAGCAGTACGCACACAATCGAAGCGCAGTAAGGATGGCTAGTGTAACTAGCAAGAATACCACGAAAGCAAGAAAAAGAAGTACGCTATTAACTATTAACGTACCTGTCTCTTCCGAAACGAATGAGTACTATGTAGAGCTCTATACTACCATCGTTCGGTCAGAGTCT
+
@BAB@CBCCCCCC@>@?@@@CCCBB:<BB9AACAAA?B?CA?784<6<;>A>9:7;8;99):4383<><BBB>>4=;?=???1?@<D2:::&5:;9<666==<;;<?=AA=ABB:;:DBCBCBCCCCCCBBB?CBBB<??BCBBBB@C@C9:;;CCCCACB?BABABB?CC=AAB?CEABA;@>>;99888(8>:;;;;BBBBB<?<??@@=B=AADCC?BBAABBB@B@BBB>CBC?BBBBBBCACCCCBBA??AA?>>>?A@@<@@@>><>?<>>@@@@>>>
@ATNG8:03321:02354
GATGGTAGTATATCGCGTCGCTATCCAGAAGATCAGGAACTCGTAGAAGAATTCAGATTTTTAACACGAGAGTAAACGTAAAAAGATGGTTTTACAAGACTCACGTTAACAATATTGCAGCAGTACGCACACAATCGAAGCGCAGTAAGGATGGCTAGTGTAACTAGCAAGAATACCACGAAAGCATAAAAAGAAGTACTCTATTAACTATTAACGTACCTGTCTCTTCCGAAACGAATGAGTACACACTCTCATATGACACTACCATCGTTCGGTCAGAGTCT
+
<<BD7;;?;;?BB<>><<<<>>==>8<:;055<5668949;/////:7;:6<9<<///??>)?+//779:<=<<<333:A@@A0AAAA<BBB9BCG@CCCCCCCAA=@@A@?@DD@DCBABCCBCCABBCCCC@BBBD?CCCCBBBB>B=A::6<CA@BCAB?BBBABB?BB?BBB<?;000*0000=>>>,:<7=>=<@@9785::>?@@<@<@B>>><@?;;;:=9>9;;;6;AB=BAA@???@@@@?ABAAAAAA??;AAAD<B??;;6:@<A???BA@@;
@ATNG8:03340:02335
GATGGTAGACATATCGTACTCTCTGTACTCATTCGTTTCGGAAGAGACAGGTACGTTAATAGTTAATAGCGTACTTCTTTTTCTTGCTTCGTGGTATTCTTGCTAGTTACACTAGCCATCCTTACTGCGCTTCGATTGTGTGCGTACTGCTGCAATATTGTTAACGTGAGTCTTGTAAAACCTTCTTTTTACGTTTACTCTCGTGTTAAAATCTGAATTCTTTCTAGAGTTCCTGATCTTCTGGGTCTACGCCCGTCGCGCTAATCGTTCGGTCAGAGTCT
+
@?<?:DBB@A@BBCCCIFCAA;::@A@?C>??:?993(38287@@@BCAA<?@@@FAG?BBAA<A>A@?@7>7776=====)//(...(.68=6C=>279456299968<<=:;;>=@AA<@<A@@A@???<>>?@<@A::;==???????@==8;;;5;D>G:==B>>=>=>:>>===1;5:9:::::*7;777-3-----6857-552'26655.53222'255555505(..5678*..33-3899;997.788/.////5>>>>9>>;?>>@A>>>=
@ATNG8:03344:02358
GATGGTAGGAGACACGTCGCACACGTACTCATTCGTTTCGGAAGAGACAGGTACGTTAATAGTTAATAGCGTACTTCTTTTTCTTGCTTTTCGTGGTATTCTTGCTAGTTACACTAGCCATCCTTACTGCGCTTCGATTGTGTGCGTACTGCTGCAATATTGTTAACGTGAGTCTTGTAAAACCTTCTTTTTACTTTTACTCTCGTGTTAAAAATCTGAATTCTTCTAGAGTTCCTGATCTTCTGGTATACACACTCGCTCGCTACCATCGTTCGGTCAGAGTCT
+
::AA@AAD@CC<;;;;;;=>?>?B=966>=@@;@;;;000*/)/////786;<<=>9=4:8994749;:::88886?AAAA1>=8<5566&5?<?8>>@;@B?CBCAA<;>;;;?>;;7:AA<@<===8859@<?BBB;=>=A::588?;<9;:9947776;>8=:>@@AB>>>>:=;;;;/;8=9=>?>>/==<<<1<?@@@A??::5:AAA/A=<<A<A=@@<@@@@@??;?<A@@@AA<A@A9==<<<>>>@><=<>>>@>??=A@@@A<?@;?@CBCBBBB
@ATNG8:03346:02367
GATGGTAGGCGTGTGAGAGTCTGCCCAGAAGATCAGGAACTCTAGAAGAATTCAGATTTTTAACACGAGAGTAAACGTAAAAAGAAGGTTTTACAAGACTCACGTTAACAATATTGCAGCAGTACGCACGCAATCGAAGCGCAGTAAGGATGGCTAGTGTAACTAGCAAGAATACCACGAAAGCAAGAAAAAGAAGTACGACTATTAACTATTAACGTACCTGTCTCTTCCGAAACGAATGAGTACGATGAGAGAGCTCTCTCTACCATCGTTCGGTCAGAGTCT
+
DBBB@DCC?CCDCBCBCCC@@A@B@6ACDACCBBAB?B?ABCCCCC@@@>@?AA?????@.@?BCCAAABCBBB;@A99999(:>;>3999(8<93:727>A?@?;@=AA=>>=7==>A??A?==@@@@A@A:??AA;;;=AAA>>;><A??;?=<<AAAA=A@@@AA;AA;>>>;?<<;<5<781:::::)::5;?AA:;;AAA<A<???@;F;>>:::;@@>>>@@<A<@BB:>B><@A@>888@>>>C>>>=CB>>=@@@@?@:?A@@@<AA;>>>>==>67
@ATNG8:03352:02323
GATGACACGTGTGCTCTCTCGTACTCATTCGTTTCGGAAGAGACAGGTACGTTAATAGTTAATAGCGTACTTCTTTTTCTTGCTTTCGTGGTATTCTTGCTAGTTACACTAGCCATCCTTACTGCGCTTCGATTGTGTGCGTACTGCTGCAATATTGTTAACGTGAGTCTTGTAAAACCTTCTTTTTACGTTTACTCTCGTGTTAAAAATCTGAATTCTTCTAGAGTTCCTGATCTTCTGGGTGTATCAGCGAGTATCTACCATCGTTCGGTCAGAGTCT
+
CABBBBBBBBBBBBBCBBFCCCDCBBBA=@AAB<BC?CACBBCCDDACCC@A>A@CEDC?B?BDCCCBBBB?AABBB3AA<A>>>8?A??<?AC?AB>AABBBC>AABBBCB>:@>>:;5;ACA<><>:>>>A8><?AA>=>>BA??=>=A:==><@A<@<??@@@@@@A<>>AAA6A:<666666(/:88918///67>?@A=@@@@/@???@=D<AA<A@@>@>><=:??B???7;;?A9:::A??AA>>==>AA>@@@=@>>==7=><A???@>>>@
@ATNG8:03355:02329
GATGGTAGCTCGCTGATGATATCTCCAGAAGATCAGGAACTCTAGAAGAATTCAGATTTTTAACACGAGAGTAAACGTAAAAAGAAGGTTTTACAAGACTCACGTTAACAATATTGCAGCAGTACGCACACAATCGAAGCGCAGTAAGGATGGCTAGTGTAACTAGCAAGAATACCACGAAAGCGAGAAAAAGAAGTACGCTATTAACTATTAACGTACCTGTCTCTTCCGAAACGAATGAGTACGAGAGAGCACACGTGTCTACCATCGTTCGGTCAGAGTCT
+
CCCC=BCCCCEDCBCCCCCCCCCCC@CCC@CCC@?A?A@CBCBBAB?BC?D@AA>>?BBB3B@DCBBBBBACBE>CB;;;;;*;B>B5;;;-:@@9;A<<?CCBB@C@BC@BBB?BBBBBCCCCCCCCDCBB?BCBB?BBBBBB>>9@=A?@=@BBBBCCC?CCCABB?BB>ABB@CCAAA:??=AAFFBB/8838>>?A=BBB?B?BBCC?B?BCBBB@BBBBBBB>A>ABB>BCD?BBBBBBBBAAAB8:=BBB>>?AAA=>>;>===A>=?;?@>::=>>>
@ATNG8:03357:02362
GATGGTAGCGAGCGAGTGTGTATACCAGAAGATCAGGAACTCTAGAAGAATTCAGATTTTTAACACGAGAGTAAACGTAAAAAGAAGGTTTTACAAGACTCACGTTAACAATATTGCAGCAGTACGCACACAATCGAAGCGCAGTAAGGATGGCTAGTGTAACTAGCAAGAATACCACGAAAGCAAGAAAAAGAAGTACGCTATTAACTATTAACGTACCTGTCTCTTCCGAAACGAATGAGTACGATGAGATCTCGTGTGCTACCATCGTTCGGTCAGAGTCT
+
A>CC?CCCCBCCBCBBCCDBCCCBB@BBD@BBA@;:058<?BBBCB@BC>?<??;==?>@1C@CDICCCCBBA@=@BCBCCC5CCAE?BDC<BCDAAA@BCCCDC?C?CC@BAA>AABABBCCCCBDDDBBB@CCBB?BA@@CBAA?B>C@@>ACCCBCCC?@AABBB>BB>A@?9=>898*9>>=ABBBB3BB?B???CB@EE:>:>A==:=<@@CDDADBBBBCB@B?BBD>CCA?CBCBAAAABBBBBBBBBBBBB@978==8=@@AD?>>:==;;;??;;
@ATNG8:03369:02355
GATGGTAGGACGAGCGTCTGAGAGGTTCTCATTCGTTTCGGAAGAGACAGGTACGTTAATAGTTAATAGCGTACTTCTTTTTCTTGCTTTCGTGGTATTCTTGCTAGTTACACTAGCCATCCTTACTGCGCTTCGATTGTGTGCGTACTGCTGCAATATTGTTAACGTGAGTCTTGTAAAACCTTCTTTTTACGTTTACTCTCGTGTTAAAAATCTGGATTCTTCTAGAGTTCCTGATCTTCTGGTGTCGTCTATCATGTACTACCATCGTTCGGTCAGAGTCT
+
AA@B<<<=8@<5559445:;<<>C?B=@@@A@=@@AA<BB@C@BBBECFI@CBCCC@B@CECC@C@DCCCBBB@@<?@@@@0@@<?@@A<@ABC>B<;7;B>AABBBC@CBA@CDCC@CDD?C?CDBBBBBB?BCCB>A@CCA@@@BBCBCBBBB@BCB?BC?C?AACDDDCCB=?:9:9.:>B;A@@@A0@DDJF>BBCCCDCCDDACCCC5BCBC@BB>BB?BBBBCBB@B?BBBDCC?B?A>ABECBBBBBB@@@@@BAAAA?;;;@A=;;6;BBBBC;;;
@ATNG8:03328:02417
GATGGTAGCGCACACATAGATACAGTACTCATTCGTTTCGGAAGAGACAGGTACGTTAATAGTTAATAGCGTACTTCTTTTTCTTGCTTTCGTGGTATTCTTGCTAGTTACACTAGCCATCCTTACTGCGCTTCGATTGTGTGCGTACTTCTGCAATATTGTTAACGTGAGTCTTGTAAAACCTTCTTTTTACGTTTACTCTCGTGTTAAAAATCTGAATTCTTCTAGAGTTCCTGATCTTCTGGGTCTCTCTCTCACGCACTACCATCGTTCGGTCAGAGTCT
+
CBBC@CBBBBBCCCCCCCCCBBCBCCBBBBAA>AAAI?HJ?B@CDCBCCCACBBAA=@=@AAA>B?CBBCCCCCC=@@CCC3CA=AAAA<ABBC@CAA?AD?A@@CCD@FCCCCCCD?BDC@C=BBCCCBBB?BDDD@CCCBB@@@CCB<AA@AB?BBC@CC?C?CCBCCCCCC>AABBB6B?B<@ACCC0AA:::6;BDFDDDBBA5;;:;*;@BCC@C@CB>BBAAAAA>A?BBBBCC@CCDD=CCCDBBBBBGBBBBBBBBD@CBBBA@CC@AABDCB@@?
@ATNG8:03330:02387
GATGGTAGCGCGACGAGCGTAGACCCAGAAGATCAGGAACTCTAGAAGAATTCAGATTTTTAACACGAGAGTAAACGTAAAAAGAAGGTTTTACAAGACTCACGTTAACAATATTGCAGCAGTACGCACACAATCGAAGCGCAGTAAGGATGGCTAGTGTAACTAGCAAGAATACCACGAAAGCAAGAAAAAGAAGTACGCTATTAACTATTAACGTACCTGTCTCTTCCGAAACGAATGAGTACGATGAGAGAGCTCTCTCTACCATCGTTCGGTCAGAGTCT
+
DCDC@ECCBBCCCCCCBBBBBAEDD>ABB@DEGG;:::@CCAAAAB?AA=@?99:BDCCC3B?BBBBBBBCBBB;A@;;;;;*;C>B5:;;49>>:?>??@@==B?A=@@?AAA?BABBBCCCGCCCCCDCC?BDDD?AABBCDA@>BAEBA>ACCCBBBB?B989AA<8959??@BBEFC<A?;5;>=>>/>D=@;;;BCE@@;@<@AAA;>;>ACBB?@@@@?@C@C?BBC>CCC?CBCBBCBBBBBBBB@@BB:::>::9=><@@@AC?@?;?@BBA>?::
@ATNG8:03330:02412
GATGTAGAGAGACTGTAGCGCACCCAGAAGATCTGGAACTCTAGAAGAATTCAGATTTTTAACACGAGGGTAAACGTAAAAAGAAGGTTTTACAAGACTCACGTTAACAATATTGCAGCAGTACGCACACAATCGAAGCGCAGTAAGGATGGCTAGTGTAACTAGCAAGAATACCACGAAAGCAAGAAAAAGAAGTACGCTATTAACTATTAACGTACCTGTCTCTTCCGAAACGAATGAGTACTATGTAGAGCTCTATACTACCATCGTTCGGTCAGAGTCT
+
;<=>C>CCCCBBBCICCHCCCCCC>BBB?DABB@@>@?@??BAAA@CD?B???@BHGED1A<A?>887>8>>C<CBBBBBB3<=6;1898(8;=9>===:9;<=:>=AA=???=@@>>>;;;@@@@A@@>>;>@@@=??=:::==<A<???;?;:;>@AA=A>==?>;?@;@@@:>>:;;1;<<7<=<<<*::3::9;::;==9=<@;;;<@<@CB??<?>==@>>:==BAD5?AC?AB@@@@><<<>>>BBBBB@@@?AAAAA=@@@AA<@>:;;>>A???A
@ATNG8:03331:02378
GATGGTAGTGATACAGATCAGACACCAGAAGATCAGGAACTCTAGAAGAATTCAGATTTTTAACACGAGAGTAAACGTAAAAAGAAGGTTTTACAAGACTCACGTTAACAATATTGCAGCAGTACGCACACAATCGAAGCGCAGTAAGGATGGCTAGTGTAACTAGCAAGAATACCACGAAAGCAAGAAAAAGAAGTACGCTATTAACTATTAACGTACCTGTCTCTTCCGAAAGAATGAGTACCTCTCAGACGCTCGTCCTACCATCGTTCGGTCAGAGTCT
+
A?AB:==EDCCCCEDDBBBBCCBBB?BBC@CBC@@A?B=ABBAAAB>BB?B?>?>B@===+A=BABBBBBBBBA;=<;:9:9'9=8>4;9:&5<<9=A<<@A@DC?C@CB?CCC?BBBABCBCCBCCGEBBA?@B??<@AA??A?><@?BBB?BCCCCCCC?CCAAAA?CC>CBC?BA@A@;?>=;99999.9>:A;::@?>=?1718>==8=:=>C@@?AABBBDE?B?BBB>BC?CCBB>>>@BBBBBBBBBB::;DD<=<=>@@@>A>AB@BBCCCC???
@ATNG8:03334:02390
GATGGTAGCACGAGTCACTTATCCAGAAGATCAGGAACTCTAGAAGAATTCAGATTTTTAACACGAGAGTTAAACGTAAAAAGAAGGTTTTACAAGAACTCAGCGTTAACAATATTGCAGCAGTACGCACACAATCGAAGCGCAGTAAGGATGGCTAGTGTAACTAGCAAGAATACCACGAAAGCAAAGAAAAAGAAGTACGCTATTAACTATTAACGTACCTGTCTCTTCCGAAACGAATGAGTAACGTGTGCGACGTGTCTCCTACCATCGTTCGGTCACGAGTCT
+
=8=?055<><<<;;;;;;;<@@@:?>=:=C?>><04.4;988:?033/46=BCCCCEC+;8:>9<::833,3;3;=<=<<<+?B?B?BCA50/0)..)-65---//(/5:96<;A126;:955255555888>:=BBC?BBAAA=?>1938>>=>==<686:4:<;<AB<@@=AA?<>>@??9=787*8===?2?A?B@BABB@@A7<8;=;:193>996>8<9;7877)/).77.67:10//8//(/67788:::88833322/5554675557;7066----3666
@ATNG8:03338:02396
GATGGTAGAGAGAGCTCTCTCATCGTACTCATTCGTTTCGGAAGAGACAGGTACGTTAATAGTTAATAGCGTACTTCTTTTTCTTGCTTTCGTGGTATTCTTGCTTAGTTACACTAGCCATCCTTACTGCGCTTCGATTGTGTGCGTACTGCTGCAATATTGTTAACGTGAGTCTTGTAAAACCTTCTTTTTACGTTTACTCTCGTGTTAAAAATCTTGAATTCTTCTAGAGTTCCTGATCTTCTGGTGTCTGATCTGTATCACTACCATCGTTCGGTCAGAGTCT
+
A>9:059::B;;:A;666;;<<<<CA>AAB;;9;BBD?BB@B@B@@?@?>1;44735;9988?6:6;A@AB??=B@BBBBB2CA?A;:93;?;>9;00*//)///(/5528;;;=<996///296<8>=;:;?<@@@B:==@===>???@AC;;;<58679=>:>;>;;;@@ABA:>>DDK;D7;5;>>>>/>>898-8=>=======:<<<<,<//-/@7<7?@=@AA>===;>:>?>>>A<A@A:>=?AAAA?==>>>A<<=@AA=AAAAA<><;>AAA???AA
@ATNG8:03339:02377
GATGGTAGCATCTGCATATCTCACCAGAAGATCAGGAACTCTAGAAGAATTCAGATTTTTAACACGAGAGTAAACGTAAAAAGAAGGTTTTACAAGACTCACGTTAACAATATTCAGCAGTACGCACACAATCGAAGCGCAGTAAGGATGGCTAGTGTAACTAGCAAGAATACCACGAAAGCAAGAAAAAGAAGTACGCTATTAACTATTAACGTACCTGTCTCTTCCGAAACGAATGAGTACGAGAGTCAGAGCAGAGCTAATCGTTCGGTCAGAGTCT
+
A<BC@DDCCBBCBBCDCCBBBCCC?CCC?BBECA@=@?ABCCCBC@CD@C@AACCCBBB3A?BAA?@BBBA@?6===A@@@0@B?C=AAB9ACDABBABCCDCD@C?CC?CCC?B?@ABDDCCBBBBBBA?CDDD?A???BCBB>C?B??<?BBBBCCA?ACCAAA?CD?AAA>ABCCC<?;;9:::::.;A<B;::AAB@?;@<A@>><>=A?BCC@CDBBBBB>A>ABD>CBB?BBCBBBBBBBA=@@CCBB@>>>??=<9<?>B?BB?CCCCBB???
@ATNG8:03352:02403
GATGGTAGGCGACATACATACGCGCCAGAAGATCAGGAACTCTAGAAGAATTCGAGATTTTTAACACGAGAGTAAACGTAAAAAGAAGGTTTACAAGGACTCACGTTAACAATATTGCAGCAGTACGCACACAATCGAAGCGCAGTAAGGATGGCTAGTGTAACTAGCAAGAATACCACGAAAGCAAGAAAAAAGAAGTACGCTATTAACTATTAACGTACCTGTCTCTTCCGAAACGAATGAGTACAGAGAGTACGATATGTCTACATCGTTCGGTCAGAGTCT
+
?;<@<ABB>=<<<=666@@==CDCDACCC@CCCBBC@C?AACBBBB?BA?B?9:9A::983$31797888883//(/588888'//(/(//(/891728;8876./(.(.505584899:?>=BBICBCCCCC@BBBB?AA@@@B>>9@?A@@>ACBBBCCC?CBBB?><?F?BBC<>????5<<<9988889%/<7:///==CBB:=:=@@B;>;>BDDC@CC@@@BDAF?BCC?CAA=AAAABCCCCCBBBAAACBBBBBB@A==778BA9==7;;AAAA999
@ATNG8:03362:02408
GATGGTAGTATCTGCACACTCTGTCCAGAAGATCAGGAACTCTAGAAGAATTCAGATTTTTAACACGAGAGTAAACGTAAAAAGAAGGTTTTATCAAGACTCACGTTAACAATATTGCAGCAGTACGCACACAATCGAAGCGCAGTAAGGATGGCTAGTGTATCTAGCAAGAATACCACGAAAAGCAAGAAAAAAGAAGTACGCTATTAACTATTAACGTACCTGTCTCTTCCGAAACGAATGAGTACTATAGACTATCTGAGACTACATCGTTCGGTCAGAGTCT
+
@?CC@ECCCCABAAABCBBCDCCDD?BBCBCB@@@@<@=@@CBBBB?BB@B?BBBABCCC3B?BBBBBBBCBBB=?@@AABA0A@<B9<<<30//:4///9<>>@C?C?CCACBA=@??AABBBCCCCDCC??<?B>><@A????994;>BDF@CBABACCCBBBC@;;6993::939@99::+988::;;;::&::49878@ADAA:=8;;::5;5;>@@@@@A@CBDA?B@BGF>BAA?BCCBBAABCCDDCAAAACBBBBBBACCCBBBB>@@@CBBBBB===
@ATNG8:03363:02385
GATGGTAGTGTCAGTGCGCGTCGTCCAGAAGATCAGGAACTCTAGAAGAATTCAGATTTTTAACACGAGAGTAAACGTAAAAAGAAGGTTTTACAAGACTCACGTTAACAATATTGCAGCAGTACGCACACAATCGAAGCGCAGTAAGGATGGCTAGTGTAACTAGCAAGAATACCACGAAAGCAAGAAAAAGAAGTACGCTATTAACTATTAACGTACCTGTCTCTTCCGAAACGAATGAGTACTGTATCTATGTGTGCGCTACCATCGTTCGGTCAGAGTCT
+
ABBB@CB@@AA@6666<:9;;;:<<8<;>6;@>?;;6;>@@@??BB?AB9958@A::999(98;=@AAAAA99:,:9;:;;;':@4:4:BB4AA@==969;=@@A7:69@:A9979???@CCBBCBBABBBB@BAAA?BBBAAB@?<A@C@A?@CCBB@@@?CBBBBB?BB?????B?@@?5<66/69:::+7848///==75655;==>?9><>>BDD@AA@BAAA?B?BCD>CCC@BBBBBDCBAABBBBBBBDA=;;;===C7;;AAA<A@=@?>>=;;<@
@ATNG8:03365:02418
GATGGTAGTATCTGTCTACGAGAGCCAGAAGATCAGGAACTCTAGAAGAATTCAGATTTTTAACACGAGAGTAAACGTAAAAAGAAGGTTTTACAAGACTCACGTTAACAATATTGCAGCAGTACGCACACAATCGAAGCGCAGTAAGGATGGCTAGTGTAACTAGCAAGAATACCACGAAAGCAAGAAAAAAGAAGTACGCTATTAACTATTAACGTACCTGTCTCTTCCGAAACGAATGAGTACTACTCTCAGAGACACACTATCGTTCGGTCAGAGTCT
+
?AAE@CBCBBCCCDCCCCBBBCCCC?CDD?BBBAAA?B?BBCCBBB?BB?B?BC@BBCCD2B?A@697A=;;<9/76A<===+;>99.55505AA9?BBBCCCBD@C@BC?ABB>BABBEDCCCCBBBAA@@<?@;;8;CBAAA::8;@CAA?AB@@@CBC@DDACBB???;?BA9<?999+7774557788%8=9?888@@@@@:=:<<>>1938ABBB@BB@@?AA=A=ACC=BAB?B:9:CBBBBBBBBBBBBBA>>>@=>>AA>B=??=A@AAAAAAA
@ATNG8:03321:02461
GATGGTAGCAGACGTGACAGAGCGCCAGAAGATCAGGAACTCTAGAAGAATTCAGATTTTTTAACACGAGAGTAAACGTAAAAAGAAGGTTTTACAAGACTCACGTTAACAATATTGCAGCAGTACGCACACAATCGAAGCGCAGTAAGGATGGCTAGTGTAACTAGCAAGAATACCACGAAAGCAAGAAAAAGAAGTACGCTATTAACTATTAACGTACCTGTCTCTTCCGAAACGAATGAGTACTATGTAGAGCTCTATACTACCATCGTTCGGTCAGAGTCT
+
7877298<<<<@@@666>>@BBBCB:99B<:455557=8;::?ABC?DC>?;?@@9:9:9:$78<>?>>>BAA@A895:4444$5<7<4;;;0;>>:@96;EEDBB?B?BC?BAA>ABCBCAABIEECBCBBB@DAAA@CCBAAABB>A?A;::;BCCCBAB>BBBAAE@BB?AAB@BA899+775155657+5=9A576AA@=>:==>===7;8;ADCC=@@@@?@C?B?BCD>BBB?AAAAABBCBBBBCA@??@@@==>ABAA:<:::=7=;6<<888A;;;
@ATNG8:03330:02440
GATGGTAGCAGACGTGGACAGAGCGCCAGAAGATCAGGAACTCTAGAAGAATTCAGATTTTTAACACGAGAGTAAACGTAAAAAGAAGGTTTTACAAGACTCACGTTAACAATATTGCAGCAGTACGCACACAATCGAAGCGCAGTAAGGATGGCTAGTGTAACTAGCAAGAATACCACGAAAGCAAGAAAAAGAAGTACGCTATTAACTATTAACGTACCTGTCTCTTCCAAACGAATGAGTACTATGTAGAGCTCTATACTACCATCGTTCGGTCAGAAGTCT
+
::;=266<<:;;;///)/7;;>BBBC?CDC@BBB@@@@C788;988:48;6>877773333$3,339:;33388;78;CD@@@+@C:>4:::&9>A?@A<@==;5929:9929=>2=>A559@AA@B@@?BCC@BCCC@BBBBBBAA>B>B@@=@::8B<<<8;:>77;5;<8;A=>BBB=B<=9=9>@@@@/@@=@===;;;>A;?;?;;9::7;7000;>::9733-328819==5?:=88<477>>;;765555578=A>>>8=888>.//5866//(/778
@ATNG8:03338:02446
GATGGTAGAGAGACTGTAGCGCACCCAGAAGATCAGGAACTCTAGAAGAATTCAGATTTTTAACACGAGAGTAAACGTAAAAAGAAGGTTTTACAAGACTCACGTTAACAATATTGCATCAGTACGCACACAATCGAAGCGCAGTAAGGATGGCTAGTGTAACTAGCATGAATACCACGAAAGCAAGAAAAAGAAGTACGCTATTAACTATTAACGTACCTGTCTCTTCCGAAACGAATGAGTACTATGTAGAGCTCTATACTACCATCGTTCGGTCAGAGTCT
+
<:==7;;<<<9;;;555=555:544)4446;995557;5877///;6;;1617777777;';,33339887333(3244:::(;;5;7<<<0;;99<6659==56459<<8<;;044<98888;8888;::98<855.555775AA=?=>//*/33./.;;5588<8775969@>:==>>>8<;:573777'7;6;78>;;A<>;@@BABB;?<?@@@@?AA????@=><999,77>5<;@788??;>5658;;;=;<==665AA;??===;>=688867:867
@ATNG8:03342:02454
GATGGTAGCTATACGTATATCTATGTACTCATTCGTTTCGGAAGAGACAGGTACGTTAATAGTTAATAGCGTACTTCTTTTTCTTGCTTTCGTGGTATTCTTGCTAGTTACACTAGCCATCCTTACTGCGCTTCGATTGTGTGCGTACTGCTGCAATATTGTTAACGTGAGTCTTGTAAAACCTTCTTTTTACGTTTACTCTCGTGTTAAAAATCTGAATTCTTCTAGAGTTCCTGATCTTCTGGGTCTCTCTCTCACGCACTACCATCGTTCGGTCAGAGTCT
+
@@BD@CBACC=BBBBCDBBCDDCBBBBCCHCCABBBG>CCAC@A@@DBBB?CCAAC?@8:8;;8B9===?BB@>?:?ACCD1899>756(299;6<<<7;C?AAACBB?>F@>==@@<@AA<A<@??::;>>=A@AB<???AA?>==AAAA???@;>>?8=<8<;>@@@>>>BA9==DDD5@<@<>>AAA/??=FC7;::::;>???<@A@@/@=>=D<?<?@<???@;;;<A<A@@@@>:>>>@9@AAAAAA>>>>??>>>>;>:>??AB7<<<AABA??>=<
@ATNG8:03347:02424
GATGGTAGCACGAGTCACTCATATCCAGAAGATCAGGAACTCTAGAAGAATTCAGATTTTTAACACGAGAGTAAACGTAAAAAGAAGGTTTTACAAGACTCACGTTAACAATATTGCAGCAGTACGCACACAATCGAAGCGCAGTAAGGATGGCTAGTGTAACTAGCAAGAATACCACGAAAGCAAGAAAAAGAAGTACGCTATTAACTATTAACGTACCTGTCTCTTCCGAAACGAATGAGTACGATGAGATCTCGTGTGCTACCATCGTTCGGTCAGAGTCT
+
455>8<<CCB:96;;<>AC>B<AAE:@CC?BBDCAA?B@A@@00/=489<<3/0//////$/3889553;;8;=8<<>99::)9;7<2999059<9;666<?>>B?D?CC@CBA>AAAABDCCCCBBBEEBB>@?::5:@@@@AAA>B?BAA?ACCBCCBD?CCBB??<?B>ABA<@>99:,7876=@BBB/BD;>888BBAAA=D=BAAA;?:?;@@@?BA@??==8=:>=>9?BB@AAACCCBBBBBB888?;;;;::;:;AA<>>===:===@A===?>>>
@ATNG8:03349:02420
GATGGTAGTATATCGCGTCGCTATCCAGAAGATCAGGAACTCTAGAAGAATTCAGATTTTTAACATCGAGAGTAAACGTAAAAAGAAGGTTTTACAAGACTCACGTTAACAATATTGCAGCAGTACGCACACAATCGAAGCGCAGTTAAGGATGGCTAGTGTAACTAGCAAGAATACCACGAAAAGCAAGAAAAAGAAGTACGCTATTAACTATTAACGTACCTGTCTCTTCCGAAACGAATGAGTACGAGAGAGCACACGTGTCTACCATCGTTCGGTCAGAGTCT
+
<>>>9>655:;<<=>A>@===@=<<8545.577///)/)-78///;7:96:344//////$/59///:99:;<::3:988889)8;6;-333&37718;:88;9;;8;9><9?>><>>>CEHICCAAAAA@;;6;A@@<????@993:3;>ABB?BB@??CCE?BABCBB>??>?A?478AAA>.755-65666(5=4<7::::===5;5:::97;=A@DBC@DB<;:AD6:6:@A5::C?BAA@@?CCCDBB>>BBBB?;:;@@;;;<@===B?>>:?>AA==@@?
@ATNG8:03352:02467
GATGGTAGAGAGACTGTAGCGCACCCAGAAGATCAGGAACTCTAGAAGAATTCAGATTTTTAACACGAGAGTAAACGTAAAAAGAAGGTTTTACAAGACTCACGTTAACAATATTGCAGCAGTACGCACACAATCGAAGCGCAGTAAGGATGGCTAGTGTAACTAGCAAGAATACCACGAAAGCAAGAAAAAGAAGTACGCTATTAACTATTAACGTACCTGTCTCTTCCGAAACGAATGAGTACGTGTGCGACGTATCTCCTACCATCGTTCGGTCAGAGTCT
+
88:<8<BGCDBCBBCECCDECCBBB=BAB@BBBAAA@C@BBC;::C@CB@C?::9?>CCC3C?BBBCBBBCA@?8>:;;;;:*;B>B4;;;4:AA=AA@BCCCCC@C?BC?BAA=@?BCCBBCCCDCBBBBD@ABAB?AABA???>6@=A:::;CBBBCCC?CCCBBB?BC>BBB<??BBB=A==8<>>?@/?A=?866A@@@@<><>AAA<>;>ACCC@CBBBA@@=A>ABD>DCC?@AABBC@@??887>>?@>=>?BB=?AA?BCDBC?AA?CCDCBBAAA
@ATNG8:03353:02427
GATGGTAGCGCACACATAGATACAGTACTCATTCGTTTCGGAAGAGACAGGTACGTTAATAGTTAATAGCGTACTTCTTTTTCTTGCTTTCGTGGTATTCTTGCTAGTTACACTAGCCATCCTTACTGCGCTTCGATTGTGTGCGTACTGCTGCAATATTGTTAACGTGAGTCTTGTAAAACCTTCTTTTTACGTTTACTCTCGTGTTAAAAATCTGAATTCTTCTAGAGTTCCTGATCTTCTGGGATGTGTGCGCAGTGCCTACCATCGTTCGGTCAGAGTCT
+
::7767///99A@:;;<@995::::;;;;:;>8<==<4::.5.5555===:>><<<2904;8=2:244499544;744444$47-33::2445<7<:<8;A<@CCBBC>BAAACBBC?@@@=@=BBIJCBAD?CBAA?ABBBBBBCDBBBBAA@=:@00+0>;><?899CBB@>;>:;:;*:<B<:;;;;*;BBCC>@@@BBBDC;;5:9:9(9@DBC?C@;;8;AA@BBA>A=@@CBCC@@@>@9@000><<@;;9CC?>=??@=@BADD@CC?CCCCDCC<=
@ATNG8:03365:02424
GATGGTAGGCACTGCGCACACATCCCAGAAGATCAGGAACTCTAGAAGAATTCAGATTTTTAACACGAGAGTAAACGTAAAAAGAAGGTTTTACAAGACTCACGTTAACAATATTGCAGCAGTACGCACACAATCGAAGCGCAGTAAGGATGGCTAGTGTAACTAGCAAGAATACCACGAAAGCAAGAAAAAGAAGTACGCTATTAACTATTAACGTACCTGTCTCTTCCGAAACGAATGAGTACTGTATCTATGTTTGCGCTACCATCGTTCGGTCAGAGTCT
+
CCGE?BBC@CBBBCCBBCCCCCCCI?BBB@A@AB;:7:=BBC@@?C@CB@C?@@998999)7:<=8==BBA<<>:>@BEDDD1BB?B4:;:7:BC@BA@AABCCC@C@DF@BAB?BBBBCCCCCBCCCCCCC@CCAA>ABA@BB>>7@=A::8;BBABCCC?BBBBCC?BB?BBB?BBA<<577769::;;+;A=B888AAB;;8;=AABB;?<>>BBB?BBAAAAA?B?BBB>BAA>ABBBBBBB>>>CC>>;DDF:A;;;===;>?@AC>BB@BBAAAA??>
@ATNG8:03321:02513
GATGGTAGTGGTGTCTCTGAGAGTAGTACTCATTCGTTTCGGAAGAGACAGGTACGTTAATAGTTAATAGCGTACTTCTTTTTTCTTGCTTTCGTGGTATTCTTGCTAGTTACACTAGCCATCCTTACTGCGCTTCGATTGTGTGCGTACTGCTGCAATATTGTTAACGTGAGTCTTGTAAAACCTTTCTTTTTACGTTTACTCTCGTGTTAAAAATCTGAATTCTTCTAGAGTTCCTTATCTTCTGGAGATAACATCAGCGAGCTACCATCGACGAATAGAAGTCT
+
;;DC>=@000)////<>BCCCDC;;;B@?????:BBAB;BB?C@EBBCBBB=ABC;<5:29>==8?9;;;>>CA@@;9;;;;;%9924::@8?>>;7:6B@BC?AABCBC@CFBCECDD?CCC@B@AAACBAAC>@ABA7;;BBBA;;;;;;ABAAA>@?B:9:476;<>>@@AAB>;;:BB0B4;:,:A@B@(99999,555555;<?@:????+==@@?:?<@D>@??A=CC@C@C=@@@B<??B@CBBBB?BCBBBB@AACCCBC?C;;;@?:;5:A@?5:::9
@ATNG8:03324:02514
GATGGTAGCATCATGCATATCTCACCAGAAGATCAGGAACTCTAGAAGAATTCAGATTTTTAACACGAGAGTAAACGTAAAAAGAAGGTTTTACAAGACTCACGTTAACAATATTGCAGCAGTACGCACACAATCGAAGCGCAGTAAGGATGGCTAGTGTAACTAGCAAGAATACCACGAAAGCAAGAAAAAGAAGTACGCTATTAACTATTAACGTACCTGTCTCTTCCGAAACGAATGAGTACGATGAGATCTCGTGTGCTACCATCGTTCGGTCAGAGTCT
+
44:<8<@C@===>666=<<>CBA@B955559779//)/6:>????B@CC?B>???@@@@?+:4::;334@::9:08;44444$49.55::<2<>>:@><@<<599;@@CC@BAA=@?@@BBCCBCCBBBBCC@BBAA>A@??CDBB?A=A;;7;C@@@CCD@BBB?@??CB@BBB@BBA@@9?<<9=::;;.:A=A>;::AAAC<@;>>;;57169000<>>>ABCB>C>ABB>BCB@899CBBB???AAAA:87>=888788?A:>===>9>=:>>;;;?=;;
@ATNG8:03332:02511
GATGGTAGAGTATCATGTGTATCTCCAGAAGATCAGGAACTCTAGAAGAATTCAGATTTTTAACACGAGAGTAAACGTAAAAAGAAGGTTTTACAAGACTCACGTTAACAATATTGCAGCAGTACGCACACAATCGAAGCGCAGTAAGGATGGCTAGTGTAACTAGCAAGAATACCACGAAAGCAAGAAAAAGAAGTACGCTATTAACTATTAACGTACCTGTCTCTTCCGAAACGAATGAGTACACATCGTCGTGTCGTGCTACCATCGTTCGGTCAGAGTCT
+
<;<<<@5;9@;BB696<;BBB;;;;2::;2:?=?;;6;>AABCCCC?BB@B@CCB;;;;;*;=AC@A@BCBCCH?BBBDDDD5CC@B=@@@8@CC?CBBBBAA@A=A>BB@BBE@BBAABCCCCCCBBA@CC@BA@@=@BA?A@::5;@E;;9;BBBCCBB?CCCBAA>AB?BBB>@?@@@899939=???/?B:>777A@BBD<A<A@@@<@;>=BAB=@A;;;BB?B@BBF<@@B>A@BBDCBCBAAA@@AB@@@A@@?==<@;??<@@>@B<?476=>>>=
@ATNG8:03334:02486
GATGGTAGCACACGAGATCTCATCGTACTCATTCGTTTCGGAATAGACAGGTACGTTAATAGTTAATAGCGTACTTCTTTTTCTTGCTTTCGTGGTATTCTTGCTAGTTACACTAGCCATCCTTACTGCGCTTCGATTGTGTGCGTACTGCTGCAATATTGTTAACGTGAGTCTTGTAAAACCTTCTTTTTACGTTTACTCTCGTGTTAAAAATCTGAATTCTTCTAGAGTTCCTGATCTTCTGGTGCGCTGACAGTCTCTCTACCATCGTTCGGTCAGAGTCT
+
>;<C@BCBBBBBBBB>DCCBBBAACEBBBC;<4;;;:05<5>7;<>@ABB@CCDDC@D?BA@A@C?BABAAABB@<77777$9>3=?>>89:9=8=9929B=ABB????BBB@A>>>7>>>=@;@A:;;===;???B7;;?@===@@;;;@>==E=>>=<?A=B<A@CA?@@AA3;8888)8:>98////(/;<<<///<<<;7;::3;9::+7787?8=:>>;??@>==>:=<A@BAAA<@=<:=<=<>;;;===@;;;>6339-33377066499@=88;66
@ATNG8:03343:02490
GATGGTAGGAGACACGTCGCACACGTACTCATTCGTTTTCGGAAGAGACAGGTACGTTAATAGTTAATAGCGTACTTCTTTTTCTTGCTTTCGTGGTATTCTTGCTAGTTACACTAGCCATCCTTACTGCGCTTCGATTGTGTGCGTACTGCTGCAATATTGTTAACGTGAGTCTTGTAAAACCTTCTTTTTACGCTTACTCTCGTGTTAAAAATCTGAATTCTTCTAGAGTTCCTGATCTTCTGGGTCTACGCTCGTCGCGCTACCATCGTTCGGTCAGAGTCT
+
<89>7;;>8>AB;:699::666>>?>CIC@A@<;9;9:&4<7;5;;;>>>>85598<4:6;8::9B8@<@BBBBBB@BCCCC1871;558)5979093=68><?@?>@=8=656=;==9<=?;>;=====;=A;@?>>5;;=;:;===@@@A>>>?8;::6=>;@<@A????==<8<<===/=6=8<=<==+===AB=>==?@=///:599::+;;;;@<=9=@1///<==A<A<<<///=799=</:::;:<=>>?::;=?9::>8=;;;C@CC@CC@AABBBA
@ATNG8:03352:02491
GATGGTAGAGAGACTGTAGCGCACCCAGAAGATCAGGAACTCTAGAAGAATTCAGATTTTTAACACGAGAGTAAACGTAAAAAGAAGGTTTTACAAGACTCACGTTAACAATATTGCAGCAGTACGCACACAATCGAAGCGCAGTAAGGATGGCTAGTGTAACTAGCAAGAATACCACGAAAGCAAGAAAAAGAAGTACGCTATTAACTATTAACGTACCTGTCTCTTCCGAAACGAATGAGTACTATGTAGAGCTCTATACTATCGTTCGGTCAGAGTCT
+
@@@C@GCCBBBCDCCCCCCCDDCCC>AAB@CCCA@A?C?BBBBBCB?BB?A>BAABCACC2C?BB???CBBCBD=C?CCDMM5;;5:2:::&9AA?AB@BCCCBD@C@CC@CBB?BABBDCBBCCCCCBBBB?BBBB?BBBCBBB@?B@B@@>ABBBBBCB?CDB@AA?BB;@@A499@A@9@==;?@@@@/@@=>;;;>>AAC<?<?>>><>;>@CCD@CAAAABB=A>ABB?BBB???>CBBBBBBB@@@@@@@@?>>>@AAAA;?=?>?BBBBBB>>>
@ATNG8:03352:02515
GATGGTAGTATAGAGCTCTACATAGTACTCATTCGTTTCGGAAGAGACAGGTACGTTAATAGTTAATAGCGTACTTCTTTTTCTTGCTTTCGTGGTATTCTTGCTAGTTACACTAGCCATCCTTACTGCGCTTCGATTGTGTGCGTACTGCTGCAATTATTGTTAACGTGAGTCTTGTAAAACCTTCTTTTTACGTTTACTCTCGTGTTAAAAATCTGAATTCTTCTAGAGTTCCTTATCTTCTGGATATGAGTGACTCGTGCTACCATCGTTCGGTCAGAGTCT
+
:89905=;??A;;55599>@<AABCBCCCB::2;99978A?D@@@?@?9939;>=@<@=AABB?B?BECCC@@AA<99:::+:<9<888-6>>@00/;59=6>>>>??<??B>=>>?;???<@<@@A>>>>>=AAAD7;;A@@===>=@@>::<;)-)--(-70:6:@@@B????79:>==/>7=8=>?@?/==888-8====??===8:999,9///@9@7??<A@@@???=A:>:>C@@=@@@<@?><=9::<?>>:;:?>==>:>>>==:;:6:AB??;<<>
@ATNG8:03355:02506
GATGGTAGCATCATGCATATCTCACCAGAAGATCAGGAACTCTAGAAGAATTCAGATTTTTAACACGAGAGTAAACGTAAAAAGAAGGTTTTACAAGACTCACGTTAACAATATTGCAGCAGTACGCACACATTCGAAGCGCAGTAAGGATGGCTAGTTTAACTAGCAAGAATACCGCGAAAGCAAGAAAAAGAAGTACGCTATTAACTATTAACGTACCTGTCTCTTCCGAAACGAATGAGTACTGCGTCTCACTCTCGCCTACCATCTTTCGGTCAGAGTCT
+
AABB?BBBB@@@CAAAGCCCCCCA@>A@A?BAAB>?<?=AACBAAB?BB?B?AA@?>DCD1D?AB@BBAAAA=;1<6;6?>>*;:39.555&5<<766655;;45058<<7<<?<?=??@BABGIFFCCAB@C?C;;6;;9???AB>C?A;;6;AA?AD;@=AAACCB???<?AA=@AAAA;877=BBEFF3AA>A:::ABA??;@=@@??;=<@9:9?=AA@@@??:=9;;<3<==498??=;>>=>>@?AABBBCAA;;7;;;:>;;;A:@@<?898@B>>>
@ATNG8:03360:02476
GATGGTAGCTAGCGAGTGTGTATACCAGAAGATCAGGAACTCTAGAAGAATTCAGATTTTTAACACGAGAGTAAACGTAAAAAGAAGGTTTTACAAGACTCACGTTAACAATATTGCAGCAGTACGCACACAATCGAAGCGCAGTAAGGATGGCTAGTGTAACTAGCAAGAATACCACGAAAGCAAGAAAAAGAAGTACGCTATTAACTATTAACGTACCTGTCTCTTCCGAAACGAATGAGTACCTCTCAGACGCTCGTCCTACCATCGTTCGGTCAGAGTCT
+
;<CE@BBCDB@@B;<6;;;=CCBBB@A@AGGCBBBB>A>@???BBB?BB?A?AA>>?@@@(949A@@ABCA@@C>CBBBAAA0B@=@5;;;6;@B=ABBBCCC@B@@@CD@BCC@AB?@ACCCCCCBBBBBC@BBBB?CBBBAAA@;A=AAA?ACCEBABA@B@AB??8?A:999;????A2987:>>?@@/;<6<///<<?==9=;>?>?;?:==BBC@BCCBCCC<?=?BC=DCD?BCBCBBB>???A==>AA@@>>>B=>>?<@@@AC?CC?AABBBBAAA
@ATNG8:03323:02551
GATGGTAGGCGAGAGGTGAGACGCAGTACTCATTCGTTTCGGAATGAGACAGGTACGTTAATAGTTAATAGCGTACTTCTTTTTCTTGCTTTTCGTGGTATTCTTGCTAGTTACACTAGCCATCCTTACTGCGCTTCGATTGTGTGCGTACTGCTGCAATATTGTTAACGTGAGTCTTGTAAAACCTTCTTTTTACGTTTACTCTCGTGTTAAAAATCTGAATTCTTCTAGAGTTCCTGATCTTCTGGTGAGTATATGCATGATGCTACCATCGTTCGGTCAGAGTCT
+
A<AC?=6/+/6----(-5--/7:999<<9555939/00*/:38)////67<<9=====7=5444=7=7;<==8888837;<<<'55062222&2>=>=ABD@CD@B;;;>=5::97<:9:57>>4:6:>>;;::::>>==:;;:AAB=>>?><9997;1522257286;;;>>>>>?;>>>>>3>:><>?CDC/@AAAD6;;A??>>>>=3;:::+:<<<A<@<@@<AAAA>>><@=?>>AAA;AAA:999666===;;>>===>>=>>=AF@?@7;;<;;;??>?:6
@ATNG8:03329:02558
GATGGTAGAGAGACTGTAGCGCACCCAGAAGATCAGGAACTCTAGAAGAATTCAGATTTTTAACACGAGAGTAAACGTAAAAAGAAGGTTTTACAAGACTCACGTTAACAATATTGCAGCAGTACGCACACAATCGAAGCGCAGTAAGGATGGCTAGTGTAACTAGCAAGAATACCACGAAAGCAAGAAAAAAGAAGTTACGCTATTAACTATTAACGTACCTGTCTCTTCCGAAACGAATGAGTACCTCTCAGACGCTCGTCCTACCATCGTTCGGTCAGAGTCT
+
BBBD?CBBCBB@AA;<9A;@@CABA:;;;=?A@?A?:?>9:8555;7<=6;43333?>>?18/7><774:;@CC;A>BCCCC5BCAC@CHE;BBD@C==BBA@9949<><;???8;>@9;:ABAA;;;CABB@CBCC@BBBCBBBB?B?B::7;CBBBGBD?@@?>BB?BB@CCC<>>=;;385517>>@A@)@?:97188=@A??;?=A@@@;@=>>B?@<@@@??@@8<6788.887,3937978/889?=88987//---)---(-,,-.*..).8888????
@ATNG8:03334:02533
GATGGTAGCTATACGTATATCTATGTACTCATTCGTTTCGGAAGAGACAGGTACGTTAATAGTTAATAGCGTACTTCTTTTTCTTGCTTTCGTGGTATTCTTGCTAGTTACACTAGCCATCCTTACTGCGCTTCGATTGTGTGCGTACTGCTTCAATATTGTTAACGTGAGTCTTGTAAAACCTTCTTTTTACGTTTACTCTCGTGTTAAAAATCTGAATTCTTCTAGAGTTCCTGATCTTCTGGTGTATCAGCGAGTATCTACCATCGTTCGGTCAGAGTCT
+
@>?A>BDCCACBEAAAICCCC@@A@@A@BBA@=@BAB=CB?B@GBAAC@@>@CCBB@B@BBBB?B?BBCCC>??A;@>@?A2@A?AA>?:?CBB?BAA>?>;>@@ABC???A@@@??:>AA=A=>?>>>>>>=?@?A677?A:;;?@@@A>>:=A<===<@@<@<AA><>>@>>;>>>BB5A=A:>?CDE/>>///)/;;///=<<?=ABAB/>==>B:?:::5:<<<>>=>D:==>>>@7::?:>:::>?@=>=>AAAA;;;;7=666=58838@@@?;;==
@ATNG8:03336:02526
GATGGTAGTGCGTGAGAGAGAGACCAGAAGATCAGGAACTCTAGAAGAATTCAGATTTTTAACACGAGAGTAAACGTAAAAGTAAGGTTTTACAAGACTCACGTTAACAATATTGCAGCAGTACGCACACAATCGAAGCGCAGTAAGGATGGCTAGTGTAACTAGCAAGAATACCACGAAAGCAAGAAAAAAGAAGTTACGCTATTAACTATTAACGATACCTGTCTCTTCCGAAAACGATGAGTACACATCGTCGTGTCGTGCTACCATCGTTCGGTCAGAGTCT
+
::;A@A@B;;9=666>>><99<0/)///4::<:44.45433;;;;8:<;A=AAAABBBB1>2;<8///966692929499+4454949::+;//)/9///9944057:83:53-3988455://///77777:::<7:::;;===6=9>;:29<<994:=:78737<8=?<@@:/37=:9/9;;125AABA(=;05517:;99997;<:776;>866////(.533757.52....&.3...3..2665...33<<<<;;;888:8<28<<8848=89::@?@;??
@ATNG8:03336:02533
GATGGTAGGAGACACGTCGCACACGTACTCATTCGTTTCGGAAGAGACAGGTACGTTAATAGTTAATAGCGTACTTCTTTTTCTTGCTTTTCGTGGTATTCTTGCTAGCTACACTAGCCATCCTTACTGCGCTTCGATTGTGTGCGTACTGCTGCAATATTGTTAACGTGAGTCTTGTAAAACCTTCTTTTTACGTTTACTCTCGTGTTAAAATCTGAATTCTTCTAGAGTCCTGATCTTCTGGGTGCGCTACAGTCTCTCTACCATCGTTCGGTTAGAGTTCTA
+
@@BB9=BC@DCJBBCCCCCC;:;;:B<>?CGDADCCC=BC=@>@BBAAACAEC??>9;18987336;?@BCAABC@BBAAA2@?;@8888&2==??@AA@CC@AAABB@B@A>>>??@7;;A:>:==<?==>=<@=>=7<;@@@=>==@@@@>99=6///17=9@7??@@@A?==7::AAA5A=B:>=BBB/>>>>>8>A:;;?:9:<1888)5997>8=8>?<>>BB;;;@<>>>???;99;=6///<<<@==>>>>>AB=77022222-29-2-279770633
@ATNG8:03348:02546
GATGGTAGCTCTGCTCTGACTCTCGTACTCATTCGTTTCGGAAGAGACAGGTACGTTAATAGTTAATAGCGTACTTCTTTTTCTTGCTTTCGTGGTATTCTTGCTAGTTACACTAGCCATCCTTACTCGCGCTTCGATTGTGTGCGTACTGCTGCAATATTGTTAACGTGAGTCTTGTAAAACCTTCTTTTTACGTTTACTCTCGTGTTAAAATCTGAATTCTTCTAGAGTTCCTGATCTTCTGGTGTCTGATCTGTATCACTACCATCGTTCGGTCAGAGTCT
+
----(---657;;95/////////444477//)//:;18:5:.4555=<>699=55.4.444<7<7<=59555559>>???+==9=<==2::55.5596;<155:::<165655;<<.55:372/////9//4555458==>><<<=555;?>==>65557:94:8556=>==65.55555&5.5.55555$59:<<19555555555.555&4446=9=9550479////)/59---68)//947995555:999;;;<<<<<<8<=>::5//)/;80//800
@ATNG8:03352:02533
GATGGTAGGACGAGCGTCTGAGAGGTACTCATTCGTTTCGGAATAGACAGGTACGTTAATAGTTAATAGCGTACTTCTTTTTCTTGCTTTCGTGGTATTCTTGCTAGTTACACTAGCCATCCTTACTGCGCTTCGATTGTGTGCGTACTGCTGCAATATTGTTAACGTGAGTCTTGTAAAACCTTCTTTTATGTTTACTCTCGTGTTAAAAATCTGAATTCTTCTAGAGTTCCTATCTTCTGGCGCTCTGTCACGTCTGCTACCATCGTTCGGTCAGAGTCT
+
@@@D@CBB@CC@AABBCCDBBBCB@BDCCCCB?BBBB=BD?C?BCDDDCC@CCCCC@C?CCCC?C@CCBBBBBFD@????>0>@?BACD>CCBB@BCC?CC>@@@CCD@BBCCCCCD?AAC?C@CCBBBBBB?BBCC?CBBBCCBBCCCBDB?@@?CCB>BC>B>ABDCCCECC?D::::.:>B<;;::-;BBBC>CBDCDGDCBB?BBBB5BCDCC@B@BB?BCCCBBB<?<?CA??598>;>@@AA:;:CDBBBBBBACCB?CBCCD?BB?CCCCBBA@@
@ATNG8:03356:02557
GATGGTAGGAGACACGTCGCACACGTACTCATTCGTTTCGGAAGAGACAGGTACGTTAATAGTTAATAGCGTACTTCTTTTTCTTGCTTTTCGTGGTATTCTTGCTAGTTACACTAGCCATCCTTACTGCGCTTCGATTGTGTGCGTACTGCTGCGATATTGTTAACGTGAGTCTTGTAAAACCTTCTTTTTACGTTTACTCTCGTGTTAAAAATCTGAATTCTTCTAGAGTTCCTGATCTTCTGGGTCTACGCTCGTCGCGCTACCATCGTTCGGTCAGAGTCT
+
AABB?BBD@BBBAA;>@A<=BCDCCFGFCC;;7;@@A;AB?B>BBBCCCC@EDCBA?A=??AB?B?BBBBBBBBB?BBCCD3BA=>7888&6A?@=ABB?BB>@@BBBA9=>>??@??;?DD<A<><<:::=?=BB@@;==>AAA@@==>AA>>>?A@@A<AB=@;=9<668??@<@@AAA5A<A:?>AAA/AA>@@9@>====>>>>;?AAA.@<><A;A==A=AA=>99;;@;>>>>>>:>>>A7@???>>===>>>AC@999A;AAA>>9>>9>A<><5559
@ATNG8:03369:02548
GATGGTAGCACGTGTGCTCTCTCGTACTCATTCGTTTCGGAAGAGACAGGTACGTTAATAGTTAATAGCGTACTTCTTTTTCTTGCTTTCGTGGTATTCTTGCTAGTTACACTAGCCATCCTTACTGCGCTTCGATTGTGTGCGTACTGCTGCAATATTGTTAACGTGAGTCTTGTAAAACCTTCTTTTTACGTTTACTCTCGTGTTAAAAATCTGAATTCTTCTAGAGTTCCTGATCTTCTGGATAGCGACGCGATATACTACCATCGTTCGGTCAGAGTCT
+
@@BB?BCBCCCC?CC<<6@?BBDDCB?@@;;4<@AA=AB>B?999CCCC?CBBBB@CABBBB@D@AABABBBAB?AAABA2@?9?78829A?>;??>9?@<@899???AA??<AAA<AAD=B=???>>>>>=AAAA<A@??==>??@@@C888?9;;;=??;@<>>@AAA@A@;>>??>2>5:5:AAAA/@@:::3:?===BA;;;<ABBB/@;;;C=B<>>;@DBA====D>===@?@:?@><@@@A@@@@@@ABAAA@>??A=A@@@@<@?;?@>>>><<<
@ATNG8:03373:01921
GATGGTAGTGCGTGAGAGAGAGACCAGAAGATCAGGAACTCTAGAAGAATTCAGATTTTTAACACGAGAGTAAACGTAAAAAGAAGGTTTTACAAGACTCACGTTAACAATATTGCAGCAGTACGCACACAATCGAAGCGCAGTAAGGATGGCTAGTGTAACTAGCAAGAATACCACGAAAAGCAAGAAAAAAGAAGTACGCTATTAACTATTAACGTACCTGTCTCTTCCGAAACGAATGAGTACGTGTGACGTACGTGAGCTACCATCGTTCGGTCAGAGTCT
+
A@=B>@@CBBAB996<<<@BA@00,/9939=<<?;7<99999943.3;48288888===+=6:::>334444=6=9=>>>?+>=7?.999&5994;666>>===:>:697;AA?BBEBCBCDCDDBCCC;;7<B<;:;DCACB@@=A?CCDAAACDBBBB?BBCC??<?A>AAA<@@9999+9:929:::::&6616///==ABA:>;==AA7;7;>BAA>A@@??@@:=:=>>6<@@<@@AAAABBB@AAD;;;CCBCBBBCCBB?ABA??;?A>ABBCAABBB
@ATNG8:03375:01943
GATGGGTAGAGTATCATGTGTATCTCCAGAAGATCAGGAACTCTAGAAGAATTCAGATTTTTAACACGAGAGTAAACGTAAAAAGAAGGTTTTACAAGACTCACGTTAACAATATTGCAGCAGTACGCACACAATCGAAGCGCAGTAAGGATGGCTAGTGTAACTAGCAAGAATACCACGAAAGCAAGAAAAAGAAGTACGCTATTAACTATTAACGTACCTGTCTCTTCCGAAACGAATGAGTACTGTATCTATGTGTGCGCTACCATCGTTCGGTCAGAGTCT
+
8<99:)449;=A?>@>>CBBBCA@?@;?;;2:@A@@@?@@CCBBBBB?BA<@;@@@@@A@A0@=BBCBCCFCCDC=CBCCDFD5CB?B@CCC8B;;6;?A@???BD>A>??:?@@<@@BBGDCCCFDCBBBBBAB@AA@B@@@B@AA@D@DBB@BE@@?BBB@BBCABA>BB?BBB499>?@899:9???@@/@A=@:;;AAB??<?<@8889=9=>BBCA;;;;DBC?B@BDD?EDF?@??BCGBBBCBBBBAAABCCAAABBBB@B??@B?AA<>>;;:====
@ATNG8:03383:01922
GATGGAGTATATCGCGTCGCTATCCAGAAGATCAGGAACTCTAGAAGAATTCAGATTTTTAACACGAGAGTAAACGTAAAAAGAAGGTTTTACAAGACTCACGTTAACAATATTGCAGCAGTACGCACACAATCGAAGCGCAGTAAGGATGGCTAGTGTAACTAGCAAGAATACCACGAAAGCAAGAAAAAGAAGTACGCTATTAACTATTAACGTACCTGTCTCTTCCGAAACGAATGAGTACTACTCTCAGAGACACACTACCATCGTTCGGTCAGAGTCT
+
A<BC@DCCBBCFDEDAABFDBBCB@BCC@HCCBBB>A?ACC@A@C@DD@E?BCAAABBB3B?BBBBBCBBCBB=A@BBBBB5AC@B5;;;*9;;5596=>=?@C@B?DCACCB=@@BBBCCCCBCEBBBBB@CBBB@BAA??@@@<A?C??=@CCCDAAA=ACCCA@=@C>AAB?BBBA@;@><788777(8>;A878AAAAA:=:=>>>9=:==ABB@BCBBAAA=?=?CD>CCC?AAAAACCCCB@@@ABCCAAAAA@==:;7;ABAA9<=<??<==>>>>
@ATNG8:03383:01948
GATGGTAGAGTATCATGTGTATCTCCAGAAGATCAGGAACTCTAGAAGAATTCAGATTTTTAACACGAGAGTAAGCGTAAAAAGAAGGTTTTACAAGACTCACGTTAACAATATTGCAGCAGTACGCACACAATCGAAGCGCAGTAAGGATGGCTAGTGTAACTAGCAAGAATACCACGAAAGCAAGAAAAAGAAGTACGCTATTAACTATTAACGTACCTGTCTCTTCCGAAACGAATGAGTACACACTCTCATATGACACTACCATCGTTCGGTCAGAGTCT
+
8<@B?CCDCBBCFCDBAADCCBBBC?BBA?BCCC@@=?@BBBDDCC@CC?@>@CC@AAAB2B@CABACCCCCC@CCCBBBBB1A@=@=?@@6??A>ABCBBBBBC?B@DC?B??<?AABBBCCBB@AAAAAA>AABB>B@@;B=<<<B@BBB>BBBB@BAA;@@@?>>:>D;:887;9>><599:5:@@@A/=@6=///;<??B=A<@???7;7;@CCD?CCCBBCD>B>ACC>CBB?BCACCBBAAABBBB@@@BBCBBBCCCB?BCCBB?BC?AB@@?B??>
@ATNG8:03386:01953
GATGGTAGTCTCAGATAGTCTATAGTACTCATTCGTTTCGGAAGAGACAGGTACGTTAATAGTTAATAGCGTACTTCTTTTCTTGCTTTCGTGGTATTCTTGCTAGTTACACTAGCCATCCTTACTGCGCTTCGATTGTGTGCGTACTGCTGCAATATTGTTAACGTGAGTCTTGTAAAACCTTCTTTTTACGTTTACTCTCGTGTTAAAATCTGAATTCTTCTAGAGTTCCTGATCTTCTGGTCTACTACACTGTACTCTACCATCGTTCGGTCAGAGTCT
+
88<=:<<<;;;<955;9;;<<<::95449::<7@@AA;@B<@4:9ABABB90/;99)/)///9)9.944/9///81////&/94:8:804355.555.5B=ABBBAB:?999@<@@<@?B;A799CCCCCD@E@@@=AAA;;;?A@A@@;;9:;4=;?;>=<B488CC@@@DD?99;@@3@=B?CCDDG5CAAAF?CDCAAAB;;;5;;;.;@@00+0+0@+00AB?<<*0*00//9917:=6699D@@@?599?@?ACB@@@;0..880..)//99><<?;
@ATNG8:03396:01953
GATGGTAGCTATACGTATATCTATGTACTCATTCGTTTCGGAAGAGACAGGTACGTTAATAGTTAATAGCGTACTTCTTTTTCTTGCTTTCGTGGTATTCTTGCTAGTTACACTAGCCATCCTTACTGCGCTTCGATTGTGTGCGTACTGCTGCAATATTGTTAACGTGAGTCTTGTAAAACCTTCTTTTTACGTTTACTCTCGTGTTAAAAATCTGAATTCTTCTAGAGTTCCTGATCTTCTGGGTGTATCAGCGAGTATCTACCATCGTTCGGTCAGAGTCT
+
CBBB?BBCCCCCCBECFCBBCDE@@@BBBBBB>BA@B9@@<@=ABACCDC@CCCBB>B>BBBB@C?BAACAABCB@@@@?@2==:=;9:0;A@?=ABB?BB?BBBBBB>BA>>>AAA;A??;?<?A?;;;<>;AA=<8=<????>>>@@@@>>>><>>><AA<@;@@AAAAAAA;?????5A;?;>>>==.=>9;;0877///=;6:7:DDF/@@@@@=A=>>;>>>=>==:=<>@@@??8<<>>8:8:@>?BA<=;?>AA@@??:?AA;>7=>=A>@@@@@==
@ATNG8:03401:01943
GATGGTAGTAGTACACTAGTCATACCAGAAGATCAGGAACTCTAGAAGAATTCAGATTTTTAACATCGAGAGTAAACGTAAAAAGAAGGTTTTACAAGACTCACGTTAACAATATTGCAGCAGTACGCACACAATCGAAGCGCAGTAAGGATGGCTAGTGTAACTAGCAAGAATACCACGAAAGCAAGAAAAAGAAGTACGCTATTAACTATTAACGTACCTGTCTCTTCCGAAACGAATGAGTACGTGTGACGTACGTGAGCTACCATCGTTCGGTCAGAGTCT
+
88996<:::;;<<@A??==<<A@5905>:5@B;;;B=A<AC@==9=8=93864948;;;='97;?;:B?:?BCCC=7344999'33-47<<=1888488BBBBA@@=A=0/,/;:799>=BCFGDCCBBBAA@?CA@@=@@:::??A=B@C;;9:BCBCBBB9:9BBBB?CA=99949=;8>4/////////'-84:.//5379;;@;@@893969:@@C>@;:;@@>-0-0=;5<@>;:>>ABDCB989>FDDBCCBCBBBBB??<?B???@DC@BBBDBBBCA
@ATNG8:03404:01946
GATGGTAGACACGTGTGCTCTCTCGTACTCATTCGTTTCGGAAGAGACAGGTACGTTAATAGTTAATAGCGTACTTCTTTTTCTTGCTTTCGTGGTATTCTTGCTAGTTACACTAGCCATCCTTACTGCGCTTCGATTGTGTGCGTACTGCTGCAATATTGTTAACGTGAGTCTTGTAAAACCTTCTTTTTACGTTTACTCTCGTGTAAAATCTGAATTCTTCTAGAGTTCCTGATCTTCTGGATAGCGACGCGATATACTACATCGTTCGGTCAGAGTCT
+
4<<B?BDCCBBBFDDBBBCDCBCCDBBBCCBB>ABAB<BB?B?BBBAAAC=???@C?C?AAAB?B@CCAAABDBB?B@A@@/@@;>99:3;@@C?BB==??0//6;9;6<@@???@@<:8;<A<AAA>=::;8=???;?@@?;;;?>>>@@@??@=;<<=AA<>;>?@@@E???:=====2==B<A>@@@,==;;;*------23-//33)368883838808AAAA??;?<????>>=>>>=BAA@@@::;=676---,,,--99772;=6;??=;:68>
@ATNG8:03404:01959
GATGGTAGGCGAGAGTGAGACGCAGTACTCATTCGTTTCGGAAGAGACAGGTACGTTAATGTTAATAGCGTACTTCTTTTTCTTGCTTTCGTGGTATTCTTGCTAGTTACACTAGCCATCCTTACTGCGCTTCGATTGTGTGCGTACTGCTGCAATATTGTTAACGTGAGTCTTGTAAAACCTTCTTTTTACGTTTACTCTCGTGTTAAAAATCTGAATTCTTCTAGAGTTCCTGATCTTCTGGGTGCGCTACAGTCTCTCTACCATCGTTCGGTCAGAGTCT
+
<ACB?@BC?;;9@;B;CCCCDCBBBCCCCB@@?@BCC=BB@B?BBBBC@?=?BBBB>B>BBB>B>BBBBBBBAA>ABCCC3CC?<56618AAB<??B@BB?AAAB?@;?>>>?B??=@@@<@>@@>===>>=BA=>8;;@@@@@????AA>>>@<<=<;AA<A<>??@@@B@@:>>ABB;A<A:=>CCC/AA9;;1996///;8/607::;+<?@@A=A=;;7:@@A<>==@<@@>>=C;AAAA:::8A@?>>>===AACC=86033337033-39<=AAB=>
@ATNG8:03417:01927
GATGGTAGGCACTGCGCACACATCCCAGAAGATCAGGAACTCTAGAAGAATTCAGATTTTTAACACGAGAGTAAACGTAAAAAGAAGGTTTTACAAGACTCACGTTAACAATATTGCTGCAGTACGCACACAATCGAAGCGCAGTAAGGATGTCTAGTGTAACTAGCAGGAATACCACGAAAAGCAAAGAAAAAGAGTACGCTATTAACTATTAACGTACCTGTCTCTTCCGAAACGAATGAGTAACACACTCTCATATGACACTATCGTTCGGTCAGAGTCT
+
AABC@ECC?B;99BCDCCGBBBECF?DCC@CCCCCC@CBGCCBCBB?BB?C@@@?BBBBB3B?ABBAAAACAAA=ABCCBCD5@@>C5;;;*9;<7;@;;A@>>C>A?AD?@???BB?@?BBBAAACCCCCC?ABBB?BBB???BB?B?E???BB>>?B>>:=AAAAAA<>=@>=9<<7985&22..'.;;;;)...333<<<==8=9==>?:=:=AA??;?@@@@@A<@<>?=3;??9<;;=//(///88BBBB?AAACBB?<>?885848=6;@;8:7825
@ATNG8:03417:01967
GATGGTAGTGTCAGTGCGCGTCGTCCAGAAGATCAGGAACTCTAGAAGAATTCAGATTTTTAACATCGAGAGTAAACGTAAAAAGAAGGTTTACAAGACTCACGTTAACAATATTGCAGCAGTACGCACACAATCGAAGCGCAGTAAGGATGGCTAGTGTAACTAGCAAGAATACCACGAAAGCAAGAAAAAAGAAGTACGCTATTAACTATTAACGTACCTGTCTCTTCCGAAACGAATGAGTACACATCGTCGTGTCGTGCTACATCGTTCGGTCAGAGTCT
+
BCCC@BCCCCBBBBDFEGCCBCCBB@CCDACCB??@?A=ABC?@@C@BB?B<>>:00000(0;>00/=0074=<<187/////$//(/(//(/8838:<8766..)..39495>:=@@@CCHCCCCCCDCBA?BCAA>BBBBBB@A=A?BBB?ACBBBAAA>AAAAAA>BB?A@@:=?866(8<<:888888%/<7=///==A;<8;<@@BB;>;>?BBB?BBBAABC@C?BBD=BAA>@AABBBBBBBBBBBBCAAAAA??>>BBCCCBB=AA@CBBBBBBBB
@ATNG8:03371:01987
GATGGTAGGAGACACGTCGCACACGTACTCATTCGTTTCGGAAGAGACAGGTACGTTAATAGTTAATAGCGTACTTCTTTTTCTTGCTTTCGTGGTATTCTTGCTAGTTACACTAGCCATCCTTACTGCGCTTCGATTGTGTGCGTACTGCTGCAATATTGTTAACGTGAGTCTTGTAAAAACCTTCTTTTTAACGTTTACTCTCGTGTTAAAAATCTGAATTCTTCTAGAGTTCCTGATCTTCTGGGTGCGCTACAGTCTCTCTACCATCGTTCGGTCAGAGTCT
+
:;=>9==D@DCBBCBCDFCDCBBBCBCCBACD@DCCC>DA?B;00/?:::68:79>;@00/9:(/*/899;<;896989::+:;6:777-58::4:::6:?<?ABB@B=A@@@@@::6:>>;@<<<<;;;==<@@AA=???BED;;<AA===>=<487807;6<;;=@///98737;BAAA/@<?;8////(/59333)--9-,,,--959;;;+;///6065>>;>CBB?;;8;=BBBA>>79///)---333<<66;>=@>=222022222026067@=9:>67
@ATNG8:03382:02000
GATGGTAGCTCGCTGATGATATCTCCAGAAGATCAGGAACTCTAGAAGAATTCAGATTTTTAACACGAGAGTAAACGTAGAAAGAAGGTTTTACAAGACTCACGTTATCAATATTGCAGCAGTACGCACACAATCGAAGCGCAGTAAGGATGGCTAGTGTAACTAGCAAGAATACCACGAAAGCAAGAAAAAGAAGTACGCTATTAACTATTAACGTACCTGTCTCTTCCGAAACGAATGAGTACGAGAGTCAGAGCAGAGCTACCATCGTTCGGTCAGATTCT
+
A@AA@C?B==>=<=>>=>;<<===?<@@@9;;>665;>7::9///;688593/////;;;+F5///:9888;==5449A@@A=AB>B?BBA7AAB?AA;;9AAAB@BCDD?CCG@BBBCDABADCCBBBBBA????A=BBAC?@771:=A??=?BBBAAAC@DBBBB@;<>7?@@>A>889-6::778888(5=7:788???@@=@=A>>>=B;>?BBB<@@@@@CC?A?@@B<@@@;:::AC???ECBBBBBAABBBBBBBBBA=?????:=<;??:;;A7;;
@ATNG8:03384:01994
GATGGTAGCACACGAGATCTCATCGTACTCATTCGTTTCGGAAGAGACAGGTACGTTAATAGTTAATAGCGTACTTCTTTTTCTTGCTTTCTTGGTATTCTTGCTAGTTACACTAGCCATCCTTACTGCGCTTCGATTGTGTGCGTACTGCTGCAATATTGTTAACGTGAGTCTTGTAAAACCTTCTTTTTACGTTTACTCTCGTGTTAAAAATCTGAATTCTTCTAGAGTCCTGATCTTCTGGGTGCGCTACAGTCTCTCTACATCGTTCGGTCAGAGTCT
+
9;;@;?BBBCBBBBBCCCCCDCBBBCCDCCCB?ACBB=CB?B@CCCCCCC?CBBBB>@>@BBC?A?AAABBAA@@=@ADCD1@@=@BAA9AA9>9>>>9<<899:>=<8;:;>>@AA=A@@<@<AAAAAA<<:=AAA=A=>>>>>>?F@>>>===;???;??;?59:><969=92555;;+616322222$2658818...8335:94=>;;)..3383952202>:A>>>?;?868>>9:;;:0:<=>?@888@@BA>>>@@@@@@CD;>>;?>>>>?<>=
@ATNG8:03387:02017
GATGGTAGAGAGACTGTAGCGCACCCAGAAGATCAGGAACTCTAGAAGAATTCAGATTTTTAACACGAGAGTAAACGTAAAAAGAAGGTTTACAAGACTCACGTTAACAATATTGCAGCAGTACGCACACAATCGAAGCGCAGTAAGGATGGCTAGTGTAACTAGCAAGAATACCACGAAAGCAAGAAAAAGAAGTACGCTATTAACTATTAACGTACCTGTCTCTTCCGAAACGAATGAGTACGTGTGCGACGTGTCTCCTACCATCGTTCGGTCAGAGTCT
+
?>5926@CDDCCBCCCCCCCDCCCC=BBB?AAB@@A?C@ECC@?AA=A@>A?99:A@AAB3B?CDDBBBBC><<7<7@@CCC2BB<A5;;09<<9666=?@?=B>A>AB?A@A@CCAAABCDFCCCDCCCC@BB@@>@BBBBBBB?B?BBB?BCBCCCC??ACCAAA?AA>ABB?A@999,997988998(8@:>;;;AAA??<@;?>>><>;>BBBB@BBCCCBB?B?BCE>CBB?BBBCBBB@ABBBBBB?@@?@@AA<>=>=???>A>AB@CBCCBBB@A
@ATNG8:03391:01988
GATGGTAGACATATCGTACTCTCTGTACTCATTCGTTTCGGAAGAGACAGGTACGTTAATAGTTAATAGCGTACTTCTTTTTCTTGCTTTCGTTGGTATTTCTTGCTAGTTACACTAGCCATCCTTACTGCGCTTCGATTGTGTGCGTACTGCTGCAATATTGTTAACGTGAGTCTTGTAAAACCTTCTTTTTACGTTTACTCTCGTGTTAAAAATCTGAATTCTTCTAGAGTTCCTGATCTTCTGGGTGCGCTACAGTCTCTCTACCATCGTTCGGTCAGAGTCT
+
@>>?<?CCCBCCCDDCECEBBBAADDDDBBBBAAAAB=AA=A????BBCD@BBCBB@C?BBCD?B?BBBB@A>;:786657'272:<:;3<7738;;888)8:1:<;@9:5;@@@@@AA=AAA9>:>>>><<<A;A@??7;;=>;;=?>>>@A;;;?<>>==@@<@<@@@@@AA@@7>AACC5D<>95////'/9997*--6---99:=<@@@@/@AAAA=A<AA<B@AA>=>:=:=>>>>C999;=4///;;;???@@@A>>>A@@<::;>A=AA;??@@AA@>>
@ATNG8:03401:01998
GATGGTAGAGAGAGCTCTCTCATCGTACTCATTCGTTTCGGAAGAGACAGGTACGTTAATAGTTAATAGCGTACTTCTTTTTCTTGCTTTCGTGGTATTTCTTGCTTAGTTACACTAGCCATCCTTACTGCGCTTCGATTGTGTGCGTACTGCTGCAATATTGTTCAACGTGAGTCTTGTAAAACCTTCTTTTTACGTTTACTCTCGTGTTAAAATCTGAATTCTTACTAGAGTTCCTGATCTTCTGGTGAGATATGCATGATGCTACCATCGTTCGGTCAGAGTCT
+
<<BB:B>ECCCCBB@956;;555==<;<<=BC@CCDC?BB@B?B@::::>293;;;7<;?8::6;6::@A>>8=>7=@<;;)3347::=4;=<=/9777(3813331797.5555666:5255.5.6=A;;687=D>??367775786252::5358//--266(---557>=>>AA7;<AAB5B7;7;=BBB.;;@BF:@@@@@@@?>>8999-:///9294;;,//5557;;;A;AA;;==9<<<7=<=9;666677:;:>?;;;?:>==>B<@@=@AABBB?>9
@ATNG8:03406:02011
GATTAGAGTACAGTGTAGTAGACCAGAAGATCAGGAACTCTAGAAGAATTCAGATTTTTAACACGAGAGTAAACGTAAAAAGAAGGTTTTACAAGACTCACGTTAACAATATTGCAGCAGTACGCACACAATCGAAGCGCAGTAAGGATGGCTAGTGTAACTAGCAAGAATACCACGAAAGCAAGAAAAAGAAGTACGCTATTAACTATTAACGTACCTGTCTCTTCCGAAACGAATGAGTACGTGTGACGTACGTGAGCTACCATCGTTCGGTCAGAGTCT
+
CBC@BCCCCCCBBCCCGCBBBBD?CCD@CBB@@@=?=@@AACCC?CC?B?BAABCCDD3C?BBBBBCCCBBB9BBCCCCC5BA?A7;<;6<AA@BBBBCDCBB@C@BA>AFD>AABBBCCCCDDBBBBBC@BA@?>??>=>@?<7@?CAB>ACCDBAAA>AACCCC?>><???=@@@@@298:488898(8@9>=>=@@AA@:>:>EBA<A<>>BBB@@@@A@AA<?=?AA<BBB@CBBBBABBBBABEBBBCCCC???BBEC@CBAAA>AA?A@@BBBA>>
@ATNG8:03417:01991
GATGGTAGCACACGAGATCTCATCGTACTCATTCGTTTCGGAAGAGACAGGTACGTTAATAGTTAATAGCGTACTTCTTTTTCTTGCTTTCGTGGTATTCTTGCTAGTTACACTAGCCATCCTTACTGCGCTTCGATTGTGTGCGTACTGCTGCAATATTGTTAACGTGAGTCTTGTAAAACCTTCTTTTTACGTTTACTCTCGTGTTAAAATCTGAATTCTTCTAGAGTTCCTGATCTTCTGGGTCTACGCTCGTCGCGCTACCATCGTTCGGTCAGAGCT
+
@@AB;CCCBB@;;=;;;>>BBBBCCD<<<<@C?DA@@6;99>49:<<<BC?CBA@?9?;=@@@<@8@:AECCBBA=?????'<A6AB@?8?A@@=@BB?AA<>>AA>>;?:;?>@<=7;;B<@<@@>;;;;;;;::A5;;==;;;A==;;;///9176;=AA<?<>>=<=<=;;5:<>AA5A:>988988(8>766066;//-9--/)///'.78;96A38807::=7889>7;=<::98<9::0::7:767:77=///77<@=9=999;0--+-333>999
@ATNG8:03418:01988
GATGGTAGCTCGCTGATGATATCTCCAGAAGATCAGGAACTCTAGAAGAATTCAGATTTTTAACACGAGAGTAAACGTAAAAAGAAGGTTTTACAAGACTCACGTTAACAATATTGCAGCAGTACGCACACAATCGAAGCGCAGTAAGGATGGCTAGTGTAACTAGCAAGAATACCACGAAAGCAAGAAAAAAGAAGTACGCTATTAACTATTAACGTACCTGTCTCTTCCGAAACGAATGAGTACCTCTCAGACGCTCGTCCTACCATCGTTCGGTCAGAGTCT
+
:@BB9==CAA<=>>>=>CBAAAABA=B=@055::;@9B;<;;:>>C>BB?B;?B::9:9:(9?AAABA@@>899,99;4===+==9=8>==0<;;6;<6559944.43888<:9499:9:;==>@995@9;;=ABBC?<:9CCBBB?B=;<;4:=??@>AB?BBBBBA??>9999=@@@@?6<73,./////#--(----788890505666/5055;>>:;;?@@@@=@<>==5=00*/6;9;8<;>??BABA??A>888;;?AA:>>@AB@BC?CDCBAA@??
@ATNG8:03370:02032
GATGGTAGCGCACACATAGATACAGTACTCATTCGTTTCGGAAGAGACAGGTACGTTAATAGTTAATAGCGTACTTCTTTTTCTTGCTTTCGTGGTATTCTTGCTAGTTACACTAGCCATCCTTACTGCGCTTCGATTGTGTGCGTACTGCTGCAATATTGTTAACGTGAGTCTTGTAAAACCTTCTTTTACGTTTACTCTCGTGTTAAAAATCTGAATTCTTCTAGAGTTCCTGATCTTCTGGGATGTGTGCGCAGTGCCTACCATCGTTCGGTCAGAGTCT
+
@:==3:56:BCBCBBBBBDCECCCBBBCCK@?<?A@?6@B;?6996ABBB@BECCB?B?BCBB>A?ABBMBCBBA=;;;;;);@8=;@@3>;@=>BAB?BB?AABDCD@CCCCCCBC@BCC?C?CDBCBBCC?BBCC@CCCCCCBBDCCCCCBBB?BBB@CC?C@BBBBABBDF@BBBBC;@=@;:999*;AABD>CBBBCCCCCCADDDD2CBBBC@C@CD@CCCCCCC?B?BCCCCC@C???8>000AAACBBBBBBL@CCB?BCCBC?CD@CCCCCCB@A
@ATNG8:03370:02035
GATGGTAGTCTCAGATAGTCTATAGTACTCATTCGTTTCGGAAGAGACAGGTACGTTAATAGTTAATAGCGTACTTCTTTTTCTTGCTTTCGTGGTATTCTTGCTAGTTACACTAGCCATCCTTACTGCGCTTCGATTGTGTGCGTACTGCTGCAATATTGTTAACGTGAGTCTTGTAAAACCTTCTTTTTACGTTTACTCTCGTGTTAAAAATCTGAATTCTTCTAGAGTTCCTGATCTTCTGGAGATATCATCAGCGAGCTACCATCGTTCGGTCAGAGTCT
+
BBCD@B@A@CCCBBCHCCABBCECCBBCBBBC@BBBC=CC>A?ACCCDBA<BCCCC?C@A@@A>B?BBEBBBBCC?AABBA1AC>@@BD>CCBC@CCC@CC9:9@CBJ@CCCCBCCC@CDC?B>CDCBCCCB?CCCC?CBBBBBBCCCCCDBAA@?CCC@BB>A=ABEDCCBCC?BA@AA8@=@<::999*:@@@C>BACDCCCCCC@DEDG5BBBBB=@=@B@BCCCCAA>A@BCBBBC?BAB@CCBBBDCCCDCCCD@BBCCC@CBBAB?BB@CBABACB??
@ATNG8:03372:02053
GATGGTAGGACGAGCGTCTGAGAGGTACTCATTCGTTTCGGAAGAGACAGGTACTTTAATAGTTAATAGCGTACTTCTTTTTCTTGCTTTCGTGGTATTCTTGCTAGTTACACTAGCCATCCTTACTGCGCTTCGATTGTGTGCGTACTGCTGCAATATTGTTAACGTGAGTCTTGTAAAACCTTCTTTTTACGTTTACTCTCGTGTTAAAATCTGAATTCTCTAGAGTCCTGATCTTCTGGGTGCGCTACAGTCTCTCTACATCGTTCGGTCAGAGTCT
+
AABGAEBB@BBBABBBBDBBDCCC?BDCCCAA?@CCC=BC?C?CCCBBBD@CCCCC=C@CDAA>B>BCDBBBCCC?CCDDD1BB?BBBB<BBBB?CCC?BC>??@CCD?AAABBBCC<@@C>B>BBBBB==>@BB<;29999;;<=A>>>??>;;5;=>:>>5;5;=====>>=9<9::;-;8=8=::::+:<666)------63-/(//.&.6799383...778....05899--)--66.359?@@@@@>>>==BBBAAA@@@D=??:?B>;93333
@ATNG8:03373:02068
GATGGTAGCTCACGTACGTCACACGTACCTCATTCGTTTCGGAAGAGACAGGTACGTTAATAGTTAATAGCGTACTTCTTTTTCTTGCTTTCGTGGTATTCTTGCTAGTTACACTAGCCATCCTTACTGCGCTTCGATTGTGTGCGTACTGCTGCAATATTGTTAACGTGAGTCTTGTAAAACCTTCTTTTACGTTTACTCTCGTGTTAAAAATCTGAATTCTTCTAGAGTTCCTGATCTTCTGGATAGCGACGCGATATACTACCATCGTTCGGTCAGAGTCT
+
=;@@<@BCBDBBBCBB;69@ABCBBBBC?BBBA=AABC>CC@B@BDCCCBB?BDA??<>=?CBB@B?BBBBBBBBB?CCCCC1B@<?<9:0:A??=AA@;@A<@@BBBB@BB??>>>=9?>@=A;AA??;:;A;CAAA7;;=?99:>>@@AB>==>:=>>;@@<@<@@AAAAA@@=???@@5@:?:<888-88333(--6---7::=:>>>>.;@>@A<A<>><>@>>>??<@<@@;;;A=AA@=@AAAAAA?AAAAAA@@>>>A=????@<AA<@<<<>>>>>
@ATNG8:03379:02030
GATGGTAGGCGAGAGTGAGACGCAGTACTCATTCGTTTCGGAAGAGACAGGTACGTTAATAGTTAATAGCGTACTTCTTTTTCTTGCTTTCGTGGTATTCTTGCTAGTTACACTAGCCATCCTTACTGCGCTTCGATTGTGTGCGTACTGCTGCAATATTGTTAACGTGAGTCTTGTAAAACCTTCTTTTTACGTTTACTCTCGTGTTAAAAATCTGAATTCTTCTAGAGTTCCTGATCTTCTGGTGTCTGATCTGTATCACTACCATCGTTCGGTCAGAGTCT
+
B>CC?BBC@CB;;6;;ABBCA<AB@BBBBBB@=@BBC=BB?A>;;9?@??<?BABA?B????A>A=@A@AABBBB@BBBBB2@>;<888)5?<>39336?A?BBBA=<7;;>>@@==:>@@<@=@@@@?>>>=BCAA<?>>>@@>>>>>??=<==188=;?D<?;??CB???AD9==?DD5A;?:?AAAA/AA>>>5<<>>>A=<:868@@@.==>>A;A;888:@@=>?>:>7;;>>>?;>>>:>>>>>AAAA>>>A@@@A==A;CA@;;8<>;>>>??@888
@ATNG8:03382:02049
GATGGTAGTCTCAGATAGTCTATAGTACTCATTCGTTTCGGAAGAGACAGGTACGTTAATAGTTAATAGCTGTACTTCTTTTTCTTGTCTTTCGTGGTATTCTTGCTAGTTACACTAGCCATCCTTACTGCGCTTCGATTGTGTGCGTACTGCTGCAATATTGTTAACGTGAGTCTTGTAAAACCTTCTTTTTACGTTTACTCTCGTGTTAAAAATCTGAATTCTTCTAGAGTTCCTGATCTTCTGGAGATATCATCTGCGAGCTACCATCGTTCGGTCAGAGTCT
+
449::=<@BBC@@>>B>==?>>>==654455525>@@8A@9<8665:<5646@CCC@C=@??=9@>A@?5444444.48888'887454<=7445=7::76:;+///>;<7;>>>>;C>>AAC;?>A;;;HFCF@DCCEGICB@A@AAABBAAAABB=B;;5;A=A=BBAA@@@@A?@ACFE9C@B?;:;:;);>000+00>@BB;;:@;A@AA0BBBAA>B?BC?BBBCB;;7;>ABBGED@CBB?BBB@@@BAC;;;AB@;;:CC=BBAAA=A@@@=BA>>=;;
@ATNG8:03399:02044
GATATACTCGCTGATACACCCAGAAGATCAGGAACTCTAGAAGAATTCAGATTTTTAACACGAGAGTAAACGTAAAAAGAAGGTTTTACAAGACTCACGTTAACAATATTGCAGCAGTACGCACACAATCGAAGCGCAGTAAGGATGGCTAGTGTAACTAGCAAGAATACCACGAAAGCAAGAAAAAGAAGTACTCTATTAACTATTAACGTACCTGTCTCTTCCGAAACGAATGAGTACTACTCTCAGAGACACACTACCATCGTTCGGTCAGAGTCTATCACCGATGCCCA
+
;<CCBBBBCA>@A@@;@BBB>BBB@C@@@:;5;<;;9;;<@8@>@D????BBEEE2A>ABA@@AAAABE>B@@?@@@,88166==>296505......363839959:A68:???889>?>>AA@@@<@@@B<;:;;;;;?<?=B>>;>@EBAA::5;===<>===:=>><@@@@B7;;B<?@BBB/@@;=>=>>E99:9=9///@9B<;;;??;?AB?@;;6;5;;=8=?@;?@;;;>>:;:A:::==?>@:::>>@@@<??732-27),,,,,99;;;=;;>79965..'.
@ATNG8:03403:02036
GATGGTAGCTCTGCTCTGACTCTCGTACTCATTCGTTTCGGAAGAGACAGGTACGTTAATAGTTAATAGCGTACTTCTTTTTCTTGCTTTCGTGGTATTCTTGCTAGTTACACTAGCCATCCTTACTGCGCTTCGATTGTATGCGTACTGCTGCAATATTGTTAACGTGAGTCTTGTAAAACCTTCTTTTACGTTTACTCTCGTGTTAAAAATCTGAATTCTTCTAGAGTTCCTGATCTTCTGGGTGCGCTACAGTCTCTCTACCATCGTTCGGTCAGAGTCT
+
AABCADECB@<ACBCGDDDC@AABBBBBBB;;;:CCC>BB?B@CDBBBBC@CCCCC@C?ABBGAC@BBDCBCBBB=@@AAA2AB@CDEE>B:;9796?9>@>@@?BBB@CB@@@@AA?BCC@D@ECBBCCCC?CBCC>AA@@AABBCBBCB@??CA@??<??<?ABBBBBFHIC?AABBB3A>C>;<;;.;ABBF>BABACCB@@@@CCCC5BBBBC@CAGD>@@CCB@@=?=@BBBBCAC9;;8;@@BCDCBBDAAADBBBBB@C@A@F@CB@BBBBBCDBB
@ATNG8:03403:02067
GATGGTAGCTCTGCTCTGACTCTCGTACTCATTCGTTTCGGAAGAGACAGGTACGTTAATAGTTAATAGCGTACTTCTTTTTCTTGCTTTCGTGGTATTCTTGCTAGATACACTAGCCATCCTTACTGCGCTTCGATTGTGTGCGTACTGCTGCAATATTGTTAACGTGAGTCTTGTAAAACCTTCTTTTTACGTTTACTCTCGTGTTAAAATCTGAATTCTTCTAGAGTTCCTGATCTTCTGGGTGCGCTACAGTCTCTCTAATCGTTCGGTCAGAGTCT
+
556=8=====::00/:<<<BB@@@B@??AB@>6?@AA:?;=B=AA@@BBC?B@A@A4:.9:<<<@@@@;>55599744444$447::<=6<<@@;A<>9>D=;0.8...-76-//33049;7<266=;@>@@;>@?@5;;@@;;9?>?=::87874>;??AA9:4849>;=>=<.5////&/)/)/////$//;<>3;;<:;>9955.555&599<=:C@CC@BCBA@@B?@<@?>@@A>A:;;0<CAABAA@@AAA@;;;AA=@@>@=@?:@B>?AA@@B
@ATNG8:03409:02044
GATGGTAGCTCACGTACGTCACACGTACTCATTCGTTTCGGAAGAGACAGGTACGTTAATAGTTAATAGCGTACTTCTTTTTCTTGCTTTCGTGGTATTCTTGCTAGTTACACTAGCCATCCTTACTGCGCTTCGATTGTGTGCGTACTGCTGCAATATTGTTAACGTGAGCTTGTAAAACCTTCTTTTTACGTTTACTCTCGTGTTAAAAATCTGAATTCTTCTAGAGTTCCTGATCTTCTGGTATGACTAGTGTACTACTATCGTTCGGTCAGAGTCT
+
444<8ABBCBCCCCC@A@A;:;BCCDBCCDBC?BCCC=CB=@?@BCGDCB?BDCCB?B?ABCC?B@B>@>CCBBB@BBBB@1><8<778)6=?@197<;@C@CCDBBB599?>BB@@:>>?<?<AA===><?<A<==376<:;;==??@BB;;:A;888=AA=A;??@@AA@A<>>>A@6A=B=?;999,799;;-----666<AF<AAAA/A>>>B<?;>>=A@@@???:=9<==?::7;BB=AAAAA===@AAAADDA@=>>AAA=AA;A@>@?@@@>
@ATNG8:03418:02028
GATGGTAGGCGTGTGAGAGTCTGCCCAGAAGATCAGGAACTCTAGAAGAATTCAGATTTTTAACACGAGAGTAAACGTAAAAAGAAGGTTTTACAAGACTCACGTTAACAATATTGCAGCAGTACGCACACAATCGAAGCGCAGTAAGGATGGCTAGTGTAACTAGCAAGAATACCACGAAAGCAAGAAAAAGAAGTACGACTATTAACTATTAACGTACCTGTCTCTTCCGAAACGAATGAGTAACGATGAGAGAGCTCTCTCTACCATCGTTCGGTCAGAGTCT
+
ACBA@CFC@CBBBCCCCCCBBB@@@=ACBACC99;A=A?BABBABA>AC@C>@@99:>>@.?;?BC?@?CCCCD>CBAAA@@.>>;?2:99*8596::58<<>??<@<@@<?@@:=>???@@@@@>>>>>;?<@>>?;==<=;;//-/9=<<9=///:==@=@@AAAA<AB=@@@:??@@<3<66/8@>>>/8819;;;@A@@??=?=A>==;A;?:567;@@@AB@@<?;>>>7>>>:=9:<//*////:A=<<<<=::;BD@@>>;>@@@A<??==>>=<<<//
@ATNG8:03418:02045
GATGGTAGTAGTACACTAGTCATACCAGAAGATCAGGAACTCTAGAAGAATTCAGATTTTTAACACGAGAGTAAACGTAAAAAGAAGGTTTTACAAGACTCACGTAACAATATTGCAGCAGTACGCACACAATCGAAAGCGCAGTAAGGATGGCTAGTGTAACTAGCAAGAATACCACGAAGCAAGAAAAAAGAAGTACGCTATTAACTATTAACGTACCTGTCTCTTCCCGAAACGAATGAGTACTGTATCTATGTGTGCGCTACCATCGTTCGGTCAGAGTCT
+
----(-->>>CBBB=<<CF999>@?8>650555555.55<=@@A@@<;;5;4:@@=<><<,;144558?A===C<440/;;;*/0*/2779/9<>8<<;95447771//)/99587700/<99;@??>::9;;:499(473888//)/)//4.488::899+//96663883///)///7/3720677788%66055855579>9>496994;6;599@<@@CAA@?177(773(388,3339788;;==:=:888<8;;:8////(/575<:<:5::7578766
@ATNG8:03399:02108
GATGGTAGCACGAGTCACTCATATCCAGAAGATCAGGAACTCTAGAAGAATTCAGATTTTTAACACGAGAGTAAACGTAAAAAGAAGGTTTTACAAGACTCACGTTAACAATATTGCAGCAGTACGCACACAATCGAAGCGCAGTAAGGATGGCTAGTGTAACTAGCAAGAATACCACGAAAGCAAGAAAAAGAAGTACGCTATTAACTATTAACGTACCTGTCTCTTCCGAAACGAATGAGTACTGCGTCTCACTCTCGCCTACCATCGTTCGGTCAGAGTCT
+
@B@A>@CC@B:;6=>ACACCBCCCB8B;;9;CCCBB@B@CDEBBCB>@@?B?@??@ACAA2A?BCBBBBBBCCC>B>@@EEG5BC?B=AAA7BBB>ABBBCBB@A=@?AA>AAA>AAABCDDCCCCCCCBBB?CBBB<@>??@@@@=A?@@@?ACCCBBCD@BAAA@@<AB?@@A<>B::9,9<=888888(7>9;888>A@@@<A;>>@@<>;>ACBB?BBBBCBB7999AA9C??=?BCCBABCCCBBCCCAAABAAAC@CCB?BBBBB>AA?BBAAA@?>>
@ATNG8:03401:02108
GATGGTAGCTCACGTACGTCACACGTACTCATTCGTTTCGGAAGAGACAGGTACGTTAATAGTTAATAGCGTACTTCTTTTTCTTGCTTTCGTGGTATTCTTGCTAGTTACACTAGCCATCCTTACTGCGCTTCGATTGTGTGCGTACTGCTGCAATATTGTTAACGTGAGTCTTGTAAAACCTTCTTTTTACGTTTACTCTCGTGTAAAAATCTGAATTCTTCTAGAGTTCCTGATCTTCTGGACGACGCGCACTGACACTACCATCGTTCGGTCAGAGTCT
+
BBBB@BBCBBCB;;9B@;BCFBCBBBCCCCDD@CBBB=BC@D@CBBBCCC?AACAA?A?BBBB>A>A@BBCCCDC>BBBBB1@?8<765(8??@<BAC?@@<@@@@A@==>@?@?AC=C>>8<<>@?A8::><==>A:=::;A@???@@BA=>>A<::;<??;@;>>>>?@@??<>>>@@2?8=788888(8><=>3;;=;;;>>======.=??>B=B=@@<AAA>:;;<@=@@@AAA<@??;?@;>;@?;66///=;;<===:=???@=>>:>AAAA@???
@ATNG8:03413:02093
GATGGTAGGCGTGTGAGAGTCTGCCCAGAAGATCAGGAACTCTAGAAGAATTCAGATTTTAACACGAGAGTAAACGTAAAAGAAGGTTTTAACAAGACTCACGTTAACAATATTGCAGCAGTACGCACACAATCGAAGCGCAGTAAGGATGGCTAGTGTAACTAGCAAGAATACCACGAAGCTAGAAAAGAAGTACGCTATTAACTATTAACGTACCTGTCTCTTCCGAAACGAATGAGTAACCTCTCAGACGCTCGTCCTACCATCGTTCGGTCAGAGTCT
+
:5668<>=?BB@A;@<<==>=@995)6@;5>=000=4=6?@>?;;A?@@;>6<<97777*75=;788888===6=;7733+3;8<2888'649=;@>>>><<==4;5;96<<@5;;?==;:;AA@@@BB>>;>@@@<>>>?@@>>8<8<8818?>=;;;?;?>@?;;5;>5;;9599//)/966/887)5;4<?@@ABAAA<@;@AAB=D:>>=>=9:;;;;;A:>9888)8::47//8//(.27675779899;888@;A>>;>A8889=>:?;;:?8//;
@ATNG8:03414:02107
GATGGTAGCGCACACATAGATACAGTACTCATTCGTTTCGGAAGAGACAGGTACGTTAATAGTTAATAGCGTACTTCTTTTCTTGTCTTTCTGTGGTATTCTTGCTAGTTACACTAGCCATCCTTACTGCGCTTCGATTGTGTGCGTACTGCTGCAATATTGTTAACGTGAGTCTTGTAAAACCTTCTTTTTACGTTTACTCTCGTGTTAAAAATCTGAATTCTTCTAGAGTTCCTGATCTTCTGGCTCTCGTAGACAGATACTACCATCGTTCGGTCAGAGTCT
+
@@??<@@===D?>>?B=@@?BA@>@;A>:=:;29>?=6=>45.599<<;;69<:@@@B@CCAA<@<A@A===<<<34444&43-3899=4;;:?@6<<A;?@=887><A>BCDCEDBB@BCC@C@BBCC9::C@CCGD>@ABBBBAAAAAACCCCC@DBB@BE?B?BBBBBBCBB=A@@@@5@?B?@@@@@0?AAAB=A@EEDBB@A@5;<;<*;AABC@CACDADFDEBCC@C@CCBCCC@BAB>BCBBCBBBCBBCBJCCCCCC?@@@BB@BCACCABCCCCD
@ATNG8:03375:02161
GATGGTAGGTGCGAGCATGAGTGTATCCAGAAGATCAGGAACTCTAGAAGAATTCAGATTTTTAACACGAGAGTAAACGTAAAAAGAAGGTTTTACAAGACTCACGTTAACAATATTGCAGCAGTACGCACACAATCGAAGCGCAGTAAGGATGGCTAGTGTAACTAGCAAGAATACCACGAAAGCAAGAAAAAAGAAGTACGCTATTAACTATTAACGTACCTGTCTCTTCCGAAACGAATGAGTACTATGTAGAGCTCTATACTACCATCGTTCGGTCAGAGTCT
+
<;@@8<<:275-----77=@BCCB@?><94405;<<;;7?<@>>??>@<@@<@=@<<99;;;$:;A@9///////<3:///===+=@?B<@@@5@AB>AA?@?DBBB@E@AA>????BBDCBBBCBABACB@@@@CBBC?@@ABA@AA?B?B@@<@AAA;88>?AABBBC@CC@CCC?AA???5<>>9888888%/8/5/./7769;:><>AAA<A<;;ABB?BBBDCBB?B=@@A;@BD898B???CCBA???@???BB:88?????;?====1889<:8//:///
@ATNG8:03377:02169
GATGGTAGTGATACAGATCAGACACCAGAAGTCAGGAACTCTAGAAGAATTCAGATTTTTAACACGAGAGTAAACGTAAAAAGAAGGTTTTACAAGACTCACGTTAACAATATTGCAGCAGTACGCACACAATCGAAGCGCAGTAAGGATGGCTAGTGTAACTAGCAAGAATACCACGAAAGCAAGAAAAAGAAGTACGCTATTAACTATTAACGTACCTGTCTCTTCCGAAAACGAATGAGTACCTCTCAGACGCTCGTCCTACCATCGTTCGGTCAGAGTCT
+
A@BB@BCJCBBBCCCCCCCBBBBCG=@@B:55>BB>B?CB???AA>BA?B?AA??@EDD+=444:;;88599A:@=99===*9?:?<AA?2>>A:@<=>:7:56,63974<28056226555:>@@A@====AA??;;:;>=<<=:<=A<=8;;;<?>=><?>>>??=@@<???<AA;;;2:??<?DDEH/8838;9:=>>AB=C>888@<>:::///,//<7<;:)/)////'/;;4555::55.5::;9788/////8D<A@?<???;:5:=8<=766BB>>
@ATNG8:03387:02132
GATGGTAGCGCATATCAGCGCAGCCCAGAAGATCAGGAACTCTAGAAGAATTCAGATTTTTTAACACGAGAGTAAACGTAAAAAGAAGGTTTTACAAGACTCACGTTAACAATATTGCAGCAGTACGCACACAATCGAAGCGCAGTAAGGATGGCTAGTGTAACTAGCAAGAATACCACGAAAGCAAGAAAAAGAAGTACGCTATTAACTATTAACGTACCTGTCTCTTCCGAAACGAATGAGTACTGCGCTCACTCTCGCCTACATCGTTCGGTCAGAGTCT
+
444:5:4444559;;956CABBBBB<BBD=@@@9:96<;???BB@@>@B?B>A@A;;;;;;%;<AACCCCCBBBC>B:;9>>>+B?7;7;<;+==9255>?>>@?@;@=@@688A04398>955=@@@BAAAA@CAAAAECBABDBB@C@CCB@CCD@@@DDAA@@CBB???=??A?BA@@@89998>@CCC3BB===<@?;79:3:6:<9949475;;@;9::;;9B?>>;;;/4483884338933//////99983336888777AC?BC>:99CAAABB
@ATNG8:03394:02142
GATGGTAGATATATGCACGCTCTACCAGAAGATCAGGAACTCTAGAAGAATTCAGATTTTTAACACGAGAGTAAACGTAAAAAGATGGTTTTACAAGACTCACGTTAACAATATTGCAGCAGTACGCACACAATCGAAGCGCAGTAAGGATGGCTAGTGTAACTAGCAAGAATACCACGAAAGCAAGAAAAAGAAGTACGCTATTAACTATTAACGTACCTGTCTCTTCCGAAACGAATGAGTACGTGTGACGTACGTGAGCTACCATCGTTCGGTCAGAGTCT
+
@=@@<@<<@BCCB<:6?=BBDCCCC@CCC?@@@@@?=A?BBB??88433.3499/0----$-37--/:;877==02299999'9>9506??0;A;9>BAA@@@0000;=<<?=@9<=B>@@BBBB999@CCD@CA@A@B@@?ABAB?D?BAA=@DDBBCBA?AABBBC?BA>A@@>BBABC=???:?@@@A2==:?888=????<A<AAAG>D:;;BCB?BDCBCCC>@=A@?9?9939>>????BCBBBBBBBDBBBBBBBBBB?BAAAA>AC@CDCCBCBBB
@ATNG8:03404:02149
GATGGTAGTGTCATATGAGAGTGTGTACTCATTCGTTTCGGAAGAGACAGGTACGTTAATAGTTAATAGCGTACTTCTTTTTCTTGCTTTCGTGGTATTCTTGCTAGTTACACTAGCCATCCTTACTGCGCTTCGATTGTGTGCGTACTGCTGCAATATTGTTAACGTGAGTCTTGTAAAACCTTCTTTTTACGTTTACTCGCGTGTTAAAAATCTGAATTCTTCTAGAGTTCCTGATCTTCTGGGATGTGTGCGCAGTGCCTACCATCGTTCGGTCAGAGTCT
+
445<7<;;;>BCC=>>==BADCCBBBCBBBAB8;;BB=AB=A?ACJEDAA:66<<<:B?AA;;;;@DDCCCCDBB=@@@??,>@=AABD?A@@B>@@C?CDA<;:DDGACCCCCCCC@CCC?C@BBCB@AAC@CCCC>BAAACBCCC@@@CBBBB?B;;70>,0,00@ACECCC?A:;:;*;:@<AAABB2AABAB:;;;;@ABBAC?BCCC2BBABB7<8;C@CBBBCCC?BACCBCDD@DAAA<A000BAABAAAAAAC@DCCABBBBC@BB@BA@AABBBB
@ATNG8:03407:02145
GATGGTAGAGAGAGCTCTCTCATCGTACTCATTCGTTTCGGAAGAGACAGGTACGTTAATAGTTAATAGCGTACTTCTTTTTCTTGCTTTCGTGGTATTTCTTGCTAGTTACACTAGCCATCCTTACTGCGCTTCGATTGTGTGCGTACTGCTGCAATATTGTTAACGTGAGTCTTGTAAAACCTTCTTTTTACGTTTACTCTCGTGTTAAAAATCTGAATTCTTCTAGAGTTCCTGATCTTCTGGTGTCTGATCTGTATCACTACCATCGTTCGGTCAGAGTCT
+
;;<>;=<<<>996@;;;;<=B=CBBAAABBBC@BBBC>BB?B?B@AAB@?6::@CB>B?BBA@=A>A?>?B997B7=BB>B+CB=C???7>BA@:@800)0:5///.882799588AA=888<>:>A@?>;<;=BBBB7;;??A=>>?@ABB>>>>:==><?K<@=@ABB@@@@@;>8888,8:>8>>AAA/@@=<<5<====?????<@@@@/@;:;B=C<>><>AA====:=5::@A@A:==A<AAA=>>@@>>>AAA;===>>=?BBAA<@><@B>>;<<AA
@ATNG8:03411:02131
GATGGTAGAGTATCATGTGTATCTCCAGAAGATCAGGAACTCTAGAAGAATTCAGATTTTTAACACGAGAGTAAACGTAAAAAGAAGGTTTTACAAGACTCACGTTAACAATATTGCAGCAGTACGCACACAATCGAAGCGCAGTAAGGATGGCTAGTGTAACTAGCAAGAATACCACGAAAGCAAGAATAAGAAGTACGCTATTAACTATTAACGTACCTGTCTCTTCCGAAACGAATGAGTACTGTATCTATGTGTGCGCTACCATCGTTCGGTCAGAGTCT
+
;5<<056<<<;<<;6555554;=9=38<=8>=:::C?A?B@A@A@@<BC@C@CCA@B@@A1A@ABBCCDDCBCE?BBBCCCC2A@<?<@@@7AAA>A;99DDCBB?B?BA>BBC?AB??@BBBCICGA@@CC@CBCC?AABCCBDC@C?B;;7;B@@@BAC@C999AC?AA=AAA;>>@@C989C?;;065455-27=555CCC@CACHA@=@=A;;;A>A:;;BBB@L@CBC?BAA=00000/::?@BCB900@000@@@A?;:;A@=;;;>D=AAA==;>>A
@ATNG8:03413:02167
GATGGTAGACATATCGTACTCTCTGTACTCATTCGTTTCGGAAGAGACAGGTACGTTAATAGTTAATAGCGTACTTCTTTTTCTTGCTTTCGTTGGTATTTCTTGCTAGTTACACTAGCCATCCTTACTGCGCTTCGATTGTGTGCGTACTGCTGCATTATTGTTAACGTGAGTCTTGTAAAACCTTCTTTTTACGTTTACTCTCGCGTTAAAATCTGAATTCTTCTAGAGTTCCTGATCTTCTGGTATACACACTCGCTCGCTACCATCGTTCGTCAGAGTCT
+
45;=5::BA@;@>CBBBDCCCCBCCC@><;::79;;=5796:6///::;;589=?=/7.333<6=7::8:663..(.....$.74:AEE7;?=8>4:765'5569997>@7;>888:::4:88066=>A;;;>>=BBA@:==?>===>>>>>=633--)--266099AAAAAB@??;?ABDD2?<?=>?>>>/=>===7=<?>><;::90888)9=A>>;>=@@=A???====B=@?=>>A=@@@:=8996637336=<<;996766:::>@=>>=ACCBBB;;
@ATNG8:03377:02196
GATGGTAGTATCTGTCTACGAGAGCCAGAAGATCAGGAACTCTAGAAGAATTCAGATTTTTAACACGAGAGTAAACGTAAAAAGAAGGTTTTACAAGACTCACGTTAACAATATTGCAGCAGTACGCACACAATCGAAGCGCAGTAAGGATGGCTAGTGTAACTAGCAAGAATACCACGAAAGCAAGAAAAAGAAGTACGCTATTAACTATTAACGTACCTGTCTCTTCCGAAACGAATGAGTACACATCGTCGTGTCGTGATCGTTCGGTCAGAGTCTA
+
:89?5:;?A?55599;666=@BBCB?BCC@EEC?>??A=@CB997C@C@=A=0000-999+=3=53=B<85=>=4::?=9=9(9=49.99949<A;996;9::;;7;:B>9BAA=AA??@CCBDCFECCCCC@BBBB<??BBBB??<@?D::8<@@@CBCC?CCCCAB???<?CC>AA999,7;<978888(8>:>@???AB;;7;<>>AA:=:=A@AA@CB@@@FC@C>A@C>CAA?ABBABBBBC@@BBBBBBBCCAA@@00..68:0.00::8-/00
@ATNG8:03383:02194
GATGGTAGCTATACGTATATCTATGTACTCATTCGTTTCGGAAGAGACAGGTACGTTAATAGTTAATAGCGTACTTCTTTTTCTTGCTTTCGTGGTATTCTTGCTAGTTACACTAGCCATCCTTACTGCGCTTCGATTGTGTGCGTACTGCTGCAATATTGTTAACGTGAGTCTTGTAAAACCTTCTTTTTACGTTTACTCTCGTGTTAAAAATCTGAATTCTTCTAGAGTTCCTGATCTTCTGGACGACGCGCACTGACACTACCATCGTTCGGTCAGAGTCT
+
AAAB@BCBCDCCCAABCCCDCCDBBBCBCCA@>@CBC=CC@C@BBBDC@A>AECBA?B?BBBB?A?BBAAAAAAA>ABCCC3BB?BAAC:=A@C?CCD@BB?B@@@@@;:;@??@DD;@@A;?<<<<@;=>?=B@?=5:8A???@@@@@@@@@@@7:;;<??=?:>>@BAA@@@:==>>>3>=B<>>AAA/AA;990766///98/818::;+;@@@E>E=;;8;ABA???<@=BBA:::;?>A<AA<<<AA=;;66666733--*-6677-779=EB@@>>>>
@ATNG8:03396:02185
GATTAGTGTGTCTCTGAGAGTAGTACTCATTCGTTTCGGAAGAGACAGGTACGTTAATAGTTAATAGCTGTACTTCTTTTTCTTGCTTTCGTGGTATTCTTGCTAGTTACACTAGCCATCCTTACTGCGCTTCGATTGTGTGCGTACTGCTGCAATATTGTTAACGTGAGTCTTGTAAAACCTTCTTTTACGTTTACTCTCGTGTTAAAAATCTGAATTCTTCTAGAGTTCCTGATCTTCTGGGTGTATCAGCGAGTATCTACCATCGTTCGGTCAGAGTCT
+
<<<8<999BCCCC;<;DBBBDCCBBBAA9907;<83:@7@<@@@BBB@?CCCCCAC?A@BB@G@CBB;9:BA::99CCCC5BB?=CCF>B?@>;<54249.455<;;8=?999;@@?CBC@C@GEBBGCCH@CDCC@CCCCBBBCCDCCB@@@=:@00-0@<@<BBCBBAB@A966>>D0>4=;99;:.9?==@9:6?CCCB959.9999'9??BB?B?BA?BBBBDBB@B@CCCBBB?B:;;6;AABBBAB;;:BBCBBBBB?;;;DF@CC?A@BBBCBAB
@ATNG8:03404:02188
GATGGTAGCATCATGCATATCTCACCAGAAGATCAGGAACTCTAGAAGAATTCAGATTTTTAACACGAGAGTAAACGTAAAAAGAAGGTTTTACAAGACTCACGTTAACAATATTGCAGCAGTACGCACACAATCGAAGCGCAGTAAGGATGGCTAGTGTAACTAGCAAGAATACCACGAAAGCAAGAAAAAGAAGTACGCTATTAACTATTAACGTACCTGTCTCTTCCGAAACGAATGAGTACAGAGAGTACGATATGTCTACCATCGTTCGGTCAGAGTCT
+
ACDH@BBBDDDAA=:9BBBCCBBBB@BBB?@?@@??<A<@A@894=8BB?C@:99>8<<=+<6:@=??>A===>7>>BDFEE5AA=A5;:;&5<<7;<<=>===A=B?A@=@A@6::@ABBCCHCECCCBBB?CCCC>AAAABABB<@=@997;DBBBCCB?ABACCC@AA<ABB?BBBCC<@?=877776(8=:A===@@@==:=<>=BB:>:=@BAA=@B@@ACB@C?BBG>BBB>AABBBBBCCDC?@@CCBBBCCA=<;<=8;?=995:;8<>AA?>999
@ATNG8:03391:02229
GATGGTAGGCGTGTGAGAGTCTGCCCAGAAGATCAGGAACTCTAGAAGAATTCAGATTTTTAACACGAGAGTAAACGTAAAAAGAAGGTTTTACAAGACTCACGTTAACAATATTGCAGCAGTACGCACACAATCGAAGCGCAGTAAGGATGGCTAGTGTAACTAGCAAGAATACCACGAAAGCAAGAAAAAGAAGTACGCTATTAACTATTAACGTACCTGTCTCTTCCGAAACGAATGAGTACGATGAGAGAGCTCTCTCTACCATCGTTCGGTCAGAGTCT
+
@ABB@BED@BBBBCCCCDDBBBCCC>CCC@CC99;B?B>BBAAAA@>@B?A????>>>>>.??CBB???BDCCC>BA99999(9@;@2877)8==9=;:;A@===;>=AD;>>=7=>@@@==<<<???===A9>>>A;A==>>>==:<:>=>9>;;;??AA;A<>>?>:?@;A??;>>999/77819:<::+7718>>>>@A>>:><AAAA;?;?>;;;;AAAA===:@:AAA9@@@;>>>A667778==B@@@AA787AAAA@@;@A??A;AA;>?=?AAA8:
@ATNG8:03415:02226
GATGGTAGCGCGGACGAGCGTAGACCCAGAAGATCAGGAACTCTAGAAGAATTCAGATTTTAACACGAGAGTAAACGTAAAAAGAAGGTTTACAAGACTCACGTTAACAATATTGCAGCAGTACGCACACAATCGAAGCGCAGTAAGGATGGCTAGTGTAACTAGCAAGAATACCACGAAAGCAAGAAAAAGAAGTACGCCTATTAACTATTAACGTACCTGTCTCTTCCGAAACGAAATGAGTACGATGAGAGAGCTCTCTCTAACCATCGTTCGGTCAGAGTCT
+
;::>74444955.555<<><;;666>8;?;9=??;BA8A?988BBBB=<<4<6373;<=<1<7::==>@?@@A?:;<CCCDD5DF@B?BB;B;;79A??CCCDC@D<@A>@?@547>>@969BBA@<7;00*///719==33333,-(---(--557-558===:8848:4:?:6;;=BB;755:>?BAA/>>:;<<<52+222+2/3779.3)..///28:8<;4403288919333(333333//////63392222228822,2.55622,29276888:667
@ATNG8:03419:02259
GATGGTAGAGAGACTGTAGCGCACCCAGAAGATCAGGAACTCTAGAAGAATTCAGATTTTTAACACGAGAGTAAACGTAAAAAGAAGGTTTTACAAGACTCACGTTAACAATATTGCAGCAGTACGCACACAATCGAAGCGCAGTAAGGATGGCTAGTGTAACTAGCAAGAATACCACGAAAGCAAGAAAAAAGAAGTACGCTATTAACTATTAACGTACCTGTCTCTTCCGAAACGAATGAGTACGATGAGAGAGCTCTCTCTACCATCGTTCGGTCAGAGTCT
+
44==8=BCCCDBAB<99??ABCCBC?CCB?B@BA@@;@=??@>?>@7<:<></0/=:?;?+><?BBBCBBBBCC>B>BFEEE5@@=A=BBB<BBHIHCCCCBB;;6;>@A?BBC?AABBBBBBCCCCDBBBB@CBBB?A@ABBBBC>B=A9:5:A@@?BADAAAABBA?CD@>>?=@@>>>8>>:4888888%/;7;///<;??@<@=A@??<?=>>BBB?CCBBBBB>B?BBC>BBB?BBBBCBBBBBBB?AA>>>?>>>@>>>?<@@@??;?B<AAABBB?>=
@ATNG8:03375:02289
GATGGTAGCTCGCTGATGATATCTCCAGAAGATCAGGAACTCTAGAAGAATTCAGATTTTTAACACGAGAGTAAACGTAAAAAGAAGGTTTTACAAGACTCACGTTAACAATATTGCAGCAGTACGCACACAATCGAAGCGCAGTAAGGATGGCTAGTGTAACTGGCAAGAATACCACGAAAGCAAGAAAAAGAAGTACGCTATTAACTATTAACGTACCTGTCTCTTCCGAAACGAATGAGTACGAGAGAGCACACGTGTCTACCATCGTTCGGTCAGAGTCT
+
:<;A<;;;=<?@=666566@@A@BB@BBD?CCAAAB@C@;::AA@A?BA=@?>>00/???+;8??=@@B@A?BA897;999:$9?<@2999&5;<7<A>BA@A@@<<?A@<@@@-00??CABCCCCCDA@@D?BABA?ACAA@@?C?C@B<;7:AAABAAC?BBCA@@<@C6;;@>AAAAA;???=>@@@@.?C<A@AAACCBB?B@B@A@;?:98;BC@C@@@BAB?B99:@999939A@AACDDBBBB?:?AAAB@AABB;;;5;>;;@@B@;=;??:>;=6
@ATNG8:03376:02313
GATGGTAGGTGCACATGAGTGTATCCAGAAGATCAGGAAACTCTAGAAAGAATTTCAGATTTTTAACACGAGAAGTAAACGTAAAAAAGAGGGTTTTACAAGACTCACGTTAACAATATTGCAGCAGTACGCACACAATCGAAGCGCAGTAAGGATGCTAGTGTAACTAGCAAGAATAACCACGAAAGCAAGAAAAAGAAGTACGCTATTAACTATTAACGTACCTGTCTCTTCCGAAACGAATGAGTACGTGTGCGACGTGTCTCCTACCAATCGTTCGGTCAGAGTCT
+
```
