## Supplementary material for "Massive Multiplexing Can Deliver a $1 Test for COVID-19": Fastq files for Ion S5 analysis of 24 indexed plates: E-gene_Plate08_Rep1_IonCode_0110.filtered.fastq (part 33 of 91)

```
779;+//<7<<555:99555:54/93---(---7:;-44(4:4444//)//)/7.///77777'757995555.5;>>299555555#499;)449&9:<?:<<@00///(3477288828:98;;@@@@>=>9:5?:=944388899::;6<6:///::99;<<2554439333.3938499777.733,/.778$.......356695:48666272..//947555444.4.4490888744443988,,,,,,,---7776835//(/(..24644.4454999//
@ATNG8:03394:02319
GATGGTAGCGCGACGAGCGTAGACCCAGAAGATCAGGAACTCTAGAAGAATTCAGATTTTTAACACGAGAGTAAACGTAAAAAGAAGGTTTTACAAGACTCACGTTAACAATATTGCAGCAGTACGCACACAATCGAAGCGCAGTAAGGAGGCTAGTGTAACTAGCAAGAATACCACGAAAAGCAAGAAAAAGAAGTACGCTATTAACTATTAACGTACCTGTCTCTTCCGAAACGAATGAGTACGTGTGCGACGTGTCTCCTACCATCGTTCGGTCAGAGTCT
+
54<<9===<@;;9<@<;@;=AAB<;3>00,/779::7:7<;;888B>BB?B???9:8999(9;@??>>BBBBCG898;;;;;':@;>2999&5<>:>B=BAAB@A>@@EC@BCC?BBABBBBBCCBBBCCCD@CBCB=@?CBAAAA<@=;;5;;@@@>BB?B888?A:?>;??<;@=0000)0009;==99+885:::::::>>>A>ABDB@B@DDBBB?BBBCBBB?@=?>=5=00,0>==>@@@@??998A888<>?<<;::88=99:@<?A<>;;;@AA>=
@ATNG8:03406:02294
GATGGTAGCAGACGTGACAGAGCGCCAGAAGATCAGGAACTCTAGAAGAATTCAGATTTTTAACACGAGAGTAAACGTAAAAAGAAGGTTTTACAAGACTCACGTTAACAATATTGCTGCAGTACGCACACAATCGAAGCGCAGTAAGGATGGCTAGTGTAACTAGCAAGAATACCACGAAAGCAAGAAAAAGAGTACGCTATTAACTATTAACGTACCTGTCTCTTCCGAAACGAATGAGTACGTGTGCGACGTGTCTCCTACCATCGTTCGGTCAGAGTCT
+
@ACC@CCCDDCCCCABB>BBEBBBC?DCC@BBBAAA?B=@?@?A@B=AA?C@@??BCCCC2A>ABBBBBCABBB>89;DEED2AB=@2;;;6;AB@AA@@@@A9;:9?DC@BBB9::BAAABBBBBBDAA@A>CDDC<?>A@@@BB@C@DBB@BBBBBCBB?B>AA==:>@<??A<<=;;:.886/58878*///99:A@;;;<@====A3758@@AE=;;;;;;?<@<@AA:@CB?999@??=@>>>@BAABBBB>@>A:>>@;A@?>>;@D=>>>>===@@
@ATNG8:03412:02282
GATGGTAGCACGAGTCACTCATATCCAGAAGATCAGGAACTCTAGAAGAATTCAGATTTTTAACACGAGAGTAAACGTAAAAAGAAGGTTTTACAAGACTCACGTTAACAATATTGCAGCAGCACGCACACAATCGAAGCGCAGTAAGGATGGCTAGTGTAACTAGCAAGAATACCACGAAAGCAAGAAAAAGAAGTACGCTATTAACTATTAACGTACCTGTCTCTTCCGAAACGAATGAGTACGTGTGCGACGTGTCTCCTACCATCGTTCGGTCAGAGTCT
+
;;==9===>=>>?>@@>>=@CBBCC?A@C@;;;CA@<@=B@@;;9?8<<:<;?>:B=CBD1B?BBBBBBBBBBB99:;?>??*4:;@.::;*:@@=BBBBABB:;:;?BB?CCB=@???@BCCCDBBB@@?B?A?@?=A???ABBC@C@CA@>@BDBBCCC?AACDCC?BB????=@@@@>8:99;88989(6=6=<>>@?AAA<@<@@>>;><=>CCC@AA@ABAA=@=ACB<BBC@BBBAAACBBBBBBBB>>?BA?;;7;??8===>C=??=?BBBDBBAA
@ATNG8:03412:02295
GATGGTAGTGATACAGATCAGACACCAGAAGATCAGGAACTCTAGAAGAATTCAGATTTTTAACACGAGAGTAAACGTAAAAAGAAGGTTTTACAAGACTCACGTTAACAATATTGCAGCAGTACGCACACAATCGAAGCGCAGTAAGGATGGCTAGTGTAACTAGCAAGAATACCACGAAAGCAAGAAAAAGAAGTACGCTATTAACTATTAACGTACCTGTCTCTTCCGAAACGAATGAGTACGATGAGAGTACGATATGTCTACCATCGTTCGGTCAGAGTCT
+
AA@B?BCDCCCCCCCCCBBBFCDBC?BBC@BCC;;9?A=@BB::7B?BB@D@::8>=>>?+B>BB<@?:BCDDD>?9@AGMG5AA=A5;;;&5;>8;<<<@@@BB@B@BC?BBB>@@??@BBBDCCCCCBBB?DBBD>??BAAAAB>B@DCC?BBCCCCCA?AABABB?BB>A@@:??888*:?>;::9:9(9>:@888A@@@@<@<@@@@=@<@@CCC@BCBBBBB?B@BBB<BBB>BBBBCBBBB@@@BBBBB>>A?>>>;;;?@;AAB;>688;@@BB@>>;:
@ATNG8:03371:02350
GATGGTAGGCGTGTGAGAGTCTGCCAGAAGATCAGGAACTCTAGAAGAATTCAGATTTTTAACACGAGAGTAAACGTAAAAAGAAGGTTTTACAAGACTCACGTTAACAATATTGCAGCAGTACGCACACAATCGAAGCGCAGTAAGGATGGCTAGTGTAACTAGCAAGAATACCACGAAAGCAAGAAAAAGAAGTACGCTATTAACTATTAACGTACCTGTCTCTTCCGAAACGAATGAGTACTGCGTCTCACTCTCGCCTACCATCGTTCGGTCAGAGTCT
+
>;AB?CBB?BCCCDCBBBBBBBBB@BCC@CB@@@@<@?ABBC@@@?;;8;@BBBCBABB3D>DBB9:9CBBBC:?><<<<<,<>9=9<??5?>A<:;:;AAA?>:>=BD>==;7==AAA>>@@@@>>><>>;AA@>9>>A@AB8738;?@A<A;;;@@@A<AAAB@;:>>=A@@9<<;;;1878988888(8918AAABA>>>=D=>>=@<@=@@<<<<AAAA=AA9A:>>C7?AC>B@@@888@@@@B@@@===B@@AB7;;@:==@@@<AA:>?@@AA@>>
@ATNG8:03372:02358
GATGGTAGCGCACACATAGATACAGTACTCATTCGTTTCGGAAGAGACAGGTACGTTAATAGTTAATAGCGTACTTCTTTTTCTTGTCTTTCGTGGTATTCTTGCTAGTTACACTAGCCATCCTTACTGCGCTTCGATTGTGTGCGTACTGCTGCAATATTGTTAACGTGAGTCTTGTAAAACCTTCTTTTTACGTTTACTCTCGTGTTAAAAATCTGAATTCTTCTAGAGTTCCTGATCTTCTGGGTCTCTCTCTCACGCACTACCATCGTTCGGTCAGAGTCT
+
A;BB<ABCCCCCCCCEEBBBDBBBBBBBBC@@=?AAA;BA<A<A@BCCDC@CCCBB@B?AAAA?B@CCCCBBB@@;@>>==,<:6000@@7;7;;7;=<9<B?BBBBBCBFCCCCCCC?CCC=B?CECCBCCC@CCCC@CBCBCCBCDCCBCBBBB?BCC?CD@D?AAACBBBCC?B@@@@6?<?:99999'9ACCD9DCCCCCCBBA@CCCC1CDGCC@C@CD@CCBBBCC?B>BCCCCC?CCCC=BBBD@BBDCCCCBBCCCCC?CCCCD?BC?CCCDCC@@@
@ATNG8:03373:02334
GATGGTAGCTCGCTGATGATATCTCCAGAAGATCAGGAACTCTAGAAGAATTCAGATTTTTAACACGAGAGTAAACGTAAAAAGAAGGTTTTACAAGACTCACGTTAACAATATTGCAGCAGTACGCACACAATCGAAGCGCAGTAAGGATGGCTAGTGTAACTAGCAAGAATACCACGAAAGCAAGAAAAAGAATTACGCTATTAACTATTAACGTACCTGTCTCTTCCGAAACGAATGAGTACTATAGACTATCTGAGACTACCATCGTTCGGTCAGAGTCT
+
88:=7;;B==@??=><=;666665<9;;;5:>?994.9.4>;=?@C><=6:<?B======+B6<<BBBBB>?>A:>;?<<<<*<=8<9=@@2B??<?A<@C>=>B6929A8ABB8BB??@CCBBCCBA@@AA>AA@@5:9?895A?;A=@@?::<<:?:AB<A??>BA?BC?BB@?BBADE=B>>8:<=<=+=>:>6;;?>BAB:>:=>>=9>:?=BBC@BBA@ABC?C?BBE>BAA?BBABBAAABBBBBD@@?BBBBBBBBCC@B@@??=?A?BBBBBA???
@ATNG8:03392:02357
GATGGTAGCTCTGCTCTGACTCTCGTACTCATTCGTTTCGGAAGAGACAGGTACGTTAATAGTTAATAGCGTACTTCTTTTTCTTGCTTTCGTGGTATTCTTGCTAGTTACACTAGCCATCCTTACTGCGCTTCGATTGTGTGCGTACTGCTGCAATATTGTTAACGTGAGTCTTGTAAAACCTTCTTTTTACGTTTACTCTCGTGTTAAAAATCTGAATTCTTCTAGAGTTCCTGATCTTCTGGGCAGACTCTCACACGCCTACCATCGTTCGGTCAGAGTCT
+
<<<@:;;;666<<<>?>??CFDBA@A@@>?:@8>999(9>5>;??<@@@B=BB@>A=>7@==?;@@C?<<;>?==:=?A??+;?<;A@A9A@99.95525:2595<==9><;;;===;?CC?A;::99@9999:9CC>A@BBBB996=@???>=?39:9:<<8<984;A;@>BB???><@+>=@;@@@A@,>>;;;09999>9>9;;5;===*<4459.5.596445=;::9=7::=<5569=@@6@966==<?@>>999>99=A499=<=294.4999;;=66
@ATNG8:03402:02331
GATGGTAGTATAGAGCTCTACATAGTACTCATTCGTTTCGGAAGAGACAGGTACGTTAATAGTTAATAGCGTACTTCTTTTTCTTGCTTTCGTGGTATTCTTGCTAGTTACACTAGCCATCCTTACTGCGCTTCGATTGTGTGCGTACTGCTGCAATATTGTTAACGTGAGTCTTGTAAAACCTTCTATTTACGTTTACTCTCGTTTTAAAATCTGAATTCTTCTAGAGTTCCTGATCTTCTGGGTGCGCTACAGTCTCTCTACCATCGTCGGTCAGAGTTCTT
+
44490559<;@;;6<<<<===;<?CBBB@:5905=<;454047<>>?CBB799BBC?C@999B@EADEB=>::8@:==AAA/>?;??>>7>@@@<@?616<)///5574;BAA;;;A=@@@3737>>??>>>=??AA9=:8869999<<??>>>>:;;;<AB7;7;>AAA@@>>:>??BB3=8=9=999;)/////)/66;:>=>>>)///)////7484<@5<<???@@=@=A:::BC=AAAA3;::;97778@???B@=8672733---526666222,22,
@ATNG8:03405:02331
GATGGTAGCTCACGTACGTCACACGTACTCATTCGTTTCGGAAGAGACAGGTACGTTAATTAGTTAATAGCGTACTTCTTTTTCTTGCTTTTCGTGGTATTCTTGCTATTTACACTAGCCATCCTTACTGCGCTTCGATTGTGTTGCGTACTGCTGCAATATTGTTAACGTGAGTCTTGTAAAACCTTTCTTTTTTACGTTTTACTCTCGTGTAAAAATCTGAATTCTTCTAGAGTTCCTGATCTTCTGGATAGCGACGCGATATACTACCATCGTTCGGTCAGAGTCT
+
B;667:;<A<<:7//////;;566=<>==6667;;>@:@A?B<=<=B>BB@BB?A@<@-0,0:;1:9:7<<BBBBC?BBBBB299397576&27774::<8=B@BABAAA:AB;;:;=>9@@@<@<@@@@:9:>7<<99178/.(./.668;@997873/./3//*/5<<@?888;</25757)5-65,5=@@A@'::----'------66-..888)656682726929>==>==8=:???>>><??@=ABAA?;;898=======>>B:;;;;;5;@=?=>>@=>>>
@ATNG8:03418:02330
GATGGTAGGAGACACGTCGCACACGTACTCATTCGTTTCGGAAGAGACAGGTACGTTAATTGTTAATAGCGTACTTCTTTTTCTTGCTTTTCGTGGTATTCTTGCTAGTTACACTAGCCATCCTTACTGCGCTTCGATTGTGTGCGTACTGCTGCAATATTGTTAACGTGAGTCTTGTAAAACCTTCTTTTTACGTTTACTCTCGTGTTAAAAATCTGAATTCTTCTAGAGTTCCTGATCTTCTGGGTGCGCTACAGTCTCTCTACCATCGTTCGGTCAGAGTCT
+
AABB?BCB?BCCGDGICBBBCCBCBAAACCCDADCBC=BB=@=@A@B@AA=AA:998>191384:6;@<B@@;:A<ABCCB3AA275522&2733.4<<7CC?B999??;@>>>>>??<@AB=B<@?>;88888=?@@<>==?=;;;8:9>><9:85:88;>@;@;>;;;A@AAA<A@@@@3=8=:<===<.<A>>>9>@<==@??>>:>@@@/@AAAB;@;@C=AAACC>>:>>AA9:::7<888-8>>C@@@CB>>>>>>@>=>====>>;>?<@???B>>>>
@ATNG8:03370:02387
GATGGTAGCGCACACATAGATACAGTACTCATTCGTTTCGGAAGAGACAGGTACGTTAATAGTTAATAGCGTACTTCTTTTTCTTGCTTTCGTGGTATTCTTGCTAGTTACACTAGCCATCCTTACTGCGCTTCGATTGTGTGCGTACTGCTGCAATATTGTTAACGTGAGTCTTGTAAAACCTTCTTTTTACGTTTACTCTCGTGTTAAAAATCTGAATTCTTCTAGAGTTCCTGATCTTCTGGAGATCACATGATACTCTACCATCGTTCGGTCAGAGTCT
+
99>>9=9BBCDCCCCCCDCCAA@@@?A@AA@@<?AA@<BC@C?;<:B>BB?BBA<DAE@BCCC>A@;;;<<555=055<<<'5505:<>45595.9:@;<@:?>@BBC@CECCCCCC@CBC?B?BBBCBJDDACCCB@BBCBCCBBBBBBCCCBB?BBA?BB@B?BBC;;;CCC@BBEGD;D@C8;;BBB0@ADDM?CBBBBBBABA?BBBB0BAAAC8<8;B>BBD@@AB@C@CDDCBB?AAA>@AABCDCDCCCCCDCD<;:>A??@B?BD?B@@@CCA??
@ATNG8:03375:02407
GATGGTAGCGCGACGAGCGTAGACCCAGAAGATCAGGAACTCTAGAAGAATTCAGATTTTTAACACGAGAGTAAACGTAAAAAGAAGGTTTTACAAGACTCACGTTAACAATATTGCAGCAGTACGCACACAATCGAAGCGCAGTAAGGATGGCTAGTGTAACTAGCAAGAATACCACGAAAGCAAGAAAAAGAAGTACGCTATTAACTATTAACGTACCTGTCTCTTCCGAAACGAATGAGTACGATGAGAGAGCTCTCTCTACCATCGTTCGGTCAGAGTCT
+
CCCD@DFBCC;;:DIJCBBDCB@@@;@BB?BBCC@?=??@@@ABBC?CB@B?AA@??CCC1?9???@@@AA???8>=;;:::':@9=2::;*9<<9>==B=@C<A>A@DD@DBB?AAAABBCCCCCCCBBBB?CCAA>ABBCBBBB=@=@@?<@BAABCBB?BBBCCC?BB>AAB?BBAAA;@::478888(6=88876AA@>@;@<@@??<?=>>BCC@BBBBABC@D>BAB?BBB?BBBAAACBBBBBAA@@@@>>>@>>===<>>>AA=AA<AABBB@;;;
@ATNG8:03376:02385
GATGGTAGACATATCGTACTCTCTGTACTCATTCGTTTCGGAAGTAGAACAGGTACGTTAATAGTTAATAGCGTACTTCTTTTTCTTGCTTTCGTGGTTATTCTTGCTAGTTACACTAGCCATCCTTACTGCGCTTCGATTGTGTGCGTACTGCTGCAATATTGTTTAACGTGAGTCTTGTAAAACCTTCTTTTTACGTTTAACTCTCGTGTTAAAAATCTGAATTCTTCTAGAGTTCCTGATCTTCTGGTGTCTGATCTGTATCACTACCATCGTTCGGTCAGAGTCT
+
::9=5999=;;;;<;;;;;655;;=;<;==AA:>=::276163-----(--9488833,3,3377172899622226066666)6939222'2/..(.(.8.322889://)/76355993998:?6966//.552:::>88:7A::7:999:7;5553/./3555055?ABA>>>??59:>AA2;9<9<9===,<<<@@-/,/:677:>::18888(699:A;?;>A;@@D<<660659:9??@<A;=7;666=@=A?>>>@>>>>==A<AAA==8:95:AAA@A@>>
@ATNG8:03385:02376
GATGGTAGATACTCGCTGATACACCCAGAAGATCAGGAACTCTAGAAGAATTCAGATTTTTAACATCGAGAGTAAACGTAAAAAGAAGGTTTACAAGACTCACGTTAACAATATTGCAGCAGTACGCACACAATCGAAGCGCAGTAAGGATGGCTAGTGTAACTAGCAAGAATACCACGAAAGCAAGAAAAAGAAGTACGCTATTAACTATTAACGTACCTGTCTCTTCCGAAACGAATGAGTACGTGTGACGTACGTGAGCTACCATCGTTCGGTCAGAGTCT
+
B@@B@BBBCCCC>=>666>=AA<<<0;9>;;>>;;:6:7<9:433A6B;?B>77777<<=,=<@>;6:////;;;57366666'//(/(..'.37067988885;4;9>=:>??<@??BECCCCCBBCCCCD@CCBB>BBBBBB@@=A@DCC=AAACAAAB?BBCCA@=BE@BBB?AB@@@8=<<:::99:+:==A;;:A@@@A<A<@@==:=<@BECB@BBA@@CC>A>ABD>CCC?A@@ACCCB?@?BDDCCCCBBBBBBBBC?CCCCC?BB?BBBBCBB??
@ATNG8:03388:02383
GATGGTAGTGATACAGATCAGACACCAGAAGATCAGGAACTCTAGAAGAATTCAGATTTTTAACACGAGAGTAAACGTAAAAAGAAGGTTTTACAAGACTCACGTTAACAATATTGCAGCAGTACGCACACAATCGAAGCGCAGTAAGGATGGCTAGTGTAACTAGCAAGAATACCACGAAAGCAAGAAAAAGTAGTACGCTATTAACTATTAACGTACCTTTCTCTTCCGAAACGAATGAGTACGTGTGCGACGTGTCTCCTACCATCGTTCGGTCAGAGTCT
+
AABB?CCCCCDBCCCGEBBBCECCC@A@A?BBCA@@@C@CBB984>7=<>B?:98BAA@B+@=BBBBAC?A877,7:;;::9$9;5>5;;;*9@=9ACACCCC@C?A@CG@CCC>AACBBBCDDBCCCCBBA?ACBG@BBBBBBBA?B@CCB@BBCCCAAA?CABABA@BB>==>?BBBBB;@@@<<<<<>.=<>?888A>>>><@;??@@<@<@DD@A>AB=BBBC?B@BBC=BBB?BBBBBBBA@ABBBBCBBBCBBBB=A@B>BBCAA>BB>BBBBB>>;;
@ATNG8:03401:02419
GATGGTAGTAGTACACTAGTCATACCAGAAGATCAGGAACTCTAGAAGAATTCAGATTTTTAACATCAGAGAGTAAACGATAAAAAGAAGGTTTTACAAGACTCACGTTAACAATATTGCAGCAGTACGCACACAATCGAAGCGCAGTAAGGATGGCTAGTGTAACTAGCAAGAATACCACGAAAGCAAGAAAAAGAAGTACGCTATTAACTATTAACGTACCTGTCTCTTCCGAAACGAATGAGTACACACTCTCATATGACACTACCATCGTTCGGTCAGAGTCT
+
9:0;.444;:@@BB<<<<<;;9445.545.5:5//:)/)//7//49.5/7:5-----888+808---//888::==133333333$3716(///&...(.7...<>>A=A:=>:?==8<<>>AAAABABB@@A9:39@88/5<9985//*/5>=@>B>>A@B>>:<=<99:8::3///(/////(222389999*33.3...3359=28482225:155@@A;>BBCBCC?@=?HE>BBB?BCBDB@@@CBBBBC>;;@>BBCCCBAA?BCCBB?BB>AA??>BBBB
@ATNG8:03418:02418
GATGGTAGTGTCATATGAGAGTGTGTACTCATTCGTTTCGGAAGAGACAGGTACGTTAATAGTTAATAGCGTACTTCTTTTTCTTGCTTTCGTGGTATTCTTGCTAGTTACACTAGCCATCCTTACTGCGCTTCGATTGTGTGCGTACTGCTGCAATATTGTTAACGTGAGTCTTGTAAAACCTTCTTTTTACGTTTACTCTCGTGTTAAAAATCTGAATTCTTCTAGAGTTCCTGATCTTCTGGGTCTCTCTCTCACGCACTTCCATCGTTCGGTCAGAGTCT
+
?@CC@FCDDCBA<=<>ABBBCCBBBBBBCCBC@CBBB=BE@DA@BABCBB?BCC:;7;8<<@A<B?BA@@?@>@C495>==,>:5:<>C8AABC<A9:86>9<>BCBC?;<;CCBCB@BA@@B?AAA;;;AC?CBCCABBCBCCBBCCDDCCCCD?CCB>AA>A=AA@<<;AA@>?>@@@3>=A499CBA0A@;;:/9@A;:9::9929999(9@=??=A<AE?BBD;;:B>A?BABB@@=>;;;6;CCBBCCHBCBCCC;;;7;8;@A@B?BB@BCCBAAB@@
@ATNG8:03372:02452
GATGGTAGTGTCATATGAGAGTGTGTACTCATTCGTTTCGGAAGAGACAGGTACGTTTAATAGTTAATAGACGTAACTTCTTTTTCTTTGCTTTCGTGGTATTCTTGCTAGTTACACTAGCCATCCTTACTGCGCTTCGATTGTGTGCGTACTGCTGCAATATTGTTAACGTGAGTCTTGTAAAACCTTCTTTTTACGTTTACTCTCGTGTTAAAAATCTGAATTCTTCTAGAGTTCCTGATCTTCTGGCGCTCTGTCACGTCTGCTACCATCGTTCGGTCAGAGTCT
+
BABC@CB@A;66=<>CGBBBCCBBBB@>>A::5;@A@;@>:=9996;;?=6999444)4.4:<?.0*/0///://)/<8<<A>>+;;>6;::=455547;5516;5;;<=BBADDFCCCCC@BBB?B=@@BBBBCH@CCCC@CCCCCCBBBAA@CBBBB?;;<?AA?B<@@A;;;B@?;>9:::.9:>9>@BBB1@@CBC=B:;99999667<<<>+<699C=A>AB=@BA;;9A<A=BCABBC<;;EABBBCCACB;;;BAAA@@CCCACBBAA<@@<??=BBBA@@
@ATNG8:03378:02427
GATGGTAGCGCACACATAGATACAGTACTCATTCGTTTCGGAAGAGACAGGTACGTTAATAGTTAATAGCGTACTTCTTTTTCTTGCTTTCGTGGTATTCTTGCTAGTTACACTAGCCATCCTTACTGCGCTTCGATTGTGTGCGTACTGCTGCAATATTGTTAACGTGAGTCTTGTAAAACCTTCTTTTTACGTTTACTCTCGTGTTAAAAATCTGAATTCTTCTAGAGTTCCTGATCTTCTGGTCTACTACACTGTACTCTACCATCGTTCGGTCAGAGTCT
+
@@BB?BBBAB@AABBDBBEMCBBBBBCFMGBA?ACBD?DFAC@CBCCECC@CCBCB>CACCBA?C@DBBBCAAAA======,=?8?@@B<@>@B>BCC?CD9;;;ABB?CCCBBBFF;;;B?B=BBCCCCDD@CCDD?BAAABBBBBBCCCACBC@BAA>AB?B?BBCCBBCCG=@@BBB;B@D?::9::*:?AAB>BBCCCCBCBB@CCCC5DCBBB=A=@A>BCDEGCC>@=@DCCBD@DCC@CAAACDCBBBBCCDDBBBDD@BBCCC?CC@CAAEEFCBA
@ATNG8:03384:02421
GATGGTAGTATAGAGCTCTACATAGTACTCATTCGTTTCGGAAGAGACAGTTACGTTAATAGTTAATAGCGTACTTCTTTTTCTTGCTTTCGTGGTATTCTTGCTAGTTACCTAGCCATCCTTACTGCGCTTCGATTGTGTGCGTACTGCTGCAATATTGTTAACGTGAGTCTTGTAAAACCTTCTTTTTACGTTTACTCTCGTGTTAAAAATCTGAATTCTCTAGAGTTCCTGATCTTCTGGGTCTACGCTCGTCGCGCTACCATCGACCTCTAGAAGTCT
+
?A@D@BBBCC@B@DDDCBBCCCCCBCCCCBBB;>=>=5?@;?=?CGBBBBB=@@AC>C?A@AA>A?CAA@@AAAA<AAAAA/::4:787'2==?>BAB=BC8867===<??;?B>><>@>9>:>>>>>A>>9>?AA688>;;;=AAAAAA<;;><?@>:@@<@<@???AAAAA=A>>>>5><A<===<=.;=??>79777:;3333.3555$..922-22-..997>>A:948/./993867805.--4---9=88=>?@?;;8;BA@@@====AAA;A8::
@ATNG8:03387:02426
GATGGTAGTATCTGCACACTCTGTCCAGAAGATCAGGAACTCTAGAAGAATTCAGATTTTTAACACGAGAGTAAACGTAAAAAGAAGGTTTTACAAGACTCACGTTAACAATATTGCAGCAGTACGCACACAATCGAAGCGCAGTAAGGATGGCTAGTGTAACTAGCAAGAATACCACGAAAGCAAGAAAAAGAAGTACGCTATTAACTATTAACGTACCTGTCTCTTCCGAAACGAATGAGTACACATCGTCGTGTCGTGCTACCATCGTTCGGTCAGAGTCT
+
<<BC@EECCCBCCCCDGCBBBCCDD@CCC@BB@@@@<@7;;BAAAB?BB?B@BEBBBAAA2A?BBBBBBBBBBB>AABCCCC5CB?C=@AA9ACCACCBCCCEEC@C?CC@CCB<>>AABCDDEDDDDBBBB?BCBB???>??B??<@>A;;:;CAABCBB@BBBBBB@BB>AAA588BCA8?9818====/>?:?888ACB;;8;<@?AA;@;??BCC@CBAAADC<@>@@@8?@?;>>>BBDCBBBBBB@FBAAAAA>>>?DD?BACDD?AA>ABBCBBBBB
@ATNG8:03388:02463
GATGGTAGATACTCGCTGATACACCCAGAAGATCAGGAACTCTAGAAGAATTCAGATTTTTAACACGAGAGTAAACGTAAAAAGAAGGTTTTACAAGACTCACGTTAACAATATTGCAGCAGTACGCACACAATCGAAGCGCAGTAAGGATGGCTAGTGTAACTAGCAAGAATACCACGAAAGCAAGAAAAAGAAGTACGCTATTAACTATTAACGTACCTGTCTCTTCCGAAACGAATGAGTACTATAGACTATCTGAGACTACCATCGTTCGGTCAGAGTCT
+
BBBB?A<BB@?@>666>=@@@AEG@9A00-/>><>>8?:?AA997D7;;7<5;;<77999(34<=;CCCAA>>D5<;A>===0;C?C:CCC<CFDABBACBCDDB=@=@A>ACE?DB:;;EECGDCDCCBAA?@@@A?A@@@@@@@=A>A@@<@B@@?@CC????BAA=@@:??@<@@@@@9<<8188888(6>6=788????>;>;?AA@<A<>>A@@@CBBBBA@=@=@@@9???:???BBBBBCBB>??AABCCCCBBBBBB?CBBBB?AA=@C@@AABBB
@ATNG8:03393:02457
GATGGTGTGCGTGAGAGAGAGACCCAGAAGATCAGGAACTCTAGAAGAATTCAGATTTTTAACACGAGAGTAAACGTAAAAAGAAGGTTTTACAAGACTCACGTTAACAATATTGCAGCAGTACGCACACAATCGAAGCGCAGTAAGGATGGCTAGTGTAACTAGCAAGAATACCACGAGAGCAAGAAAAAGAAGTACGCTATTAACTATTAACGTACCTGTCTCTTCCGAAACGAATGAGTACTATGACTATCTGAGACTACCATCGTTCGGTCAGAGTCT
+
A@CB>BDBBBCBBBDDDCCCCBCB>BDC@CBBA@@>@@DBCBABC?CC@B????BBDDD3C?BBBBBADB???8=>@@?@@0?A>A5;;;6;CF@CCCDGFDA@?A@CC@AAA?BC??@BBCDFCCCDBBB@BCAC?BBAAAAAA=A=A?@<@BBCCCCC?ABBCBC?CC>CBC<>>CA@@@7708::::*::5;>?BCCBBB@C@BCBC>@=@CCAB@AAABBBD?B?BBB=BBF?BAAABBBCBBB@@???AAB???AA??:?AAAC?BB@BBBBAAAAA
@ATNG8:03401:02424
GATGGTAGTATAGAGCTCTACATAGTACTCATTCGTTTCGGAAGAGACAGGTACGTTAATAGTTAATAGCGTACTTCTTTTTCTTGCTTTCGTGGTATTCTTGCTAGTTACACTAGCCATCCTTACTGCGCTTCGATTGTGTGCGTACTGCTGCAATATTGTTAACGTGAGTCTTGTAAAACCTTCTTTTTACGTTTACTCTCGTGTTAAAATCTGAATTCTTCTAGAGTTCCTGATCTTCTGGCGCTCTGTCACGTCTGCTACCATCGTTCGGTCAGAGTCT
+
BACC@BBBBBBBB@CBC;;==AAAABBABA;;6;@AA=AA>A@BCCBBBB?BC@??<?>@@@C<@;?@AAB?<>=9==>>>/?><A>><9<AAB?A==9:;188>==>:==A;:;AA:=>@<?<?AAAA???;A???066A<<<=>@?@A?:;;>:<===?B>D:>>>99<=<;*//777-75;7:;;;;+;?>>?8>==;;6;///)///)/8:;A<@=@@<@????BB=D=@@>>=<566616666<9:>8966677;>>>>=;;<@@<@@<>>@?>>>??
@ATNG8:03410:02425
GATGGTAGATACTCGCTTATACACCCAGAAGATCAGGAACTCTAGAAGAATTCAGAATTTTAACATCGAGAGTAAACGTAAAAAGAAGGTTTTACAAGACTCACGTTAACAATATTGCAGCAGTACGCACACAATCGAAGCGCAGTAAGGATGGCTAGTGTAACTAGCAAGAATACCACGAAAGCAAGAAAAAGAAGTACGCTATTAACTATTAACGTACCTGTCTCTTCCGAAACGAATGAGTACTACTCTCAGAGACACACTACCATCGTTCGGTCAGAGTCT
+
;:4;05;;;BBC@B?>>:==?;;::3:;@7;99<66169>==@?:A<:95::000/)///&/)////;;887333(3333333$33,3,333&3994::=;;=7--)-(-502233567:<<<>BCBCBBBBD@CB::5:@@<??@A>B@CCC?BBBBBBBC?ECCCBB@BA=99:4:::::/9:8188878(2509255;:::8+/+/:88*/*/9@@@?D;9:ABC<@799@;@AA?BBCCBBBBBBBBBBCC?>>?;;;>>==8==>//)//)/////;66:
@ATNG8:03370:02477
GATGGTAGTCTCAGATAGTCTATAGTACTCATTCGTTTCGGAAGAGACAGGTACGTTAATAGTTAATAGCGTACTTCTTTTTCTTGTCTTTCGTGGTATTCTTGCTAGTTACACTAGCCATCCTTACTGCGCTTCGATTGTGTGCGTACTGCTGCAATATTGTTAACGTGAGTCTTGTAAAAACCTTCTTTTTACGTTTACTCTCGTGTTAAAAATCTGAATTTTCTAGAGTTCCTGATCTTCTGGAGATATCATCAGCGAGCTACCATCGTTCGGTCAGAGTCT
+
>><@9A@B@@@==>>CCCA;;@@?A:95544:7:?@D?DD@CB999==B=9?>999.46<@<B?C@CDCBB:948.43333$7;2344?<7445=?>>><=?477<@AC@BBBBBAAB?A@A<@=ADBBBCA@=@@A@?D;;;CCCCECCA<<<A@?000<??=@<AA@@?>A=>9>:;:;:'::@;@>@>>';;??@8@9:9===955.5555$5555<2599*9>=@@>@<@<AAABBB99:B?BBBBBCBBBBAA@B@@A@@@@CDCBB?@@ACCCBBA?9:
@ATNG8:03379:02504
GATGGTAGGCGTGTGAGAGTCTGCCCAGAAGATCAGGAACTCTAGAAGAATTCAGATTTTTAACACGAGAGTTAACGTAAAAAGAAGGTTTTACAAGACTCACGTTAACAATATTGCAGCAGTACGCACACAATCGAAGCGCAGTAAGGATGGCTAGTGTAACTAGCAAGAATACCACGAAAGCAAGAAAAAGAAGTACGCTATTAACTATTAACGTACCTGTCTCTTCCGAAACGAATGAGTACGATGAGATCTCGTGTGCTACCATCGTTCGGTCAGAGTCT
+
::@D?CB=;==BC665===@BB??;4;@B9A>000=;=;=ABBA@B?@@<?:<;<<<<<<,=7??@@BBBBB?B?BA????<,<=9=3:::(75:6;625>AAAA<A<@?;@8818;;;AAAAA>>>>988B=AAAB=B>>>?@??<@<AAA:==A>?;6606=///:59<-//A<>>886(6884:BDDD/;;8;><@@E@??<?8====:=>?????<==<??>>;>;?>>1600+///;///8<<;=9:88>>AAA>>=@@@=@?>??;;;5;====;;;;
@ATNG8:03380:02471
GATGGTAGGCACTGCGCACACATCCCAGAAGATCAGGAACTCTAGAAGAATTCAGATTTTTAACATCGAGAGTAAACGATAAAAAGAAGGTTTTACAAGACTCACGTTAACAATATTGCAGCAGTACGCACACAATCGAAGCGCAGTAAGGATGGCTAGTGTAACTAGCAAGAATACCACGAAAGCAAGAAAAAGAAGTACGCTATTAACTATTAACGTACCTGTCTCTTCCGAAACGAATGAGTACACACTCTCATATGACACTACCATCGTTCGGTCAGAGTCT
+
@AAB<A@A>=:5555999;;?<<=?8CCD@B===>>:=:<<A00/?7::6<344333333$35999::::99::;16///////$/8071898+77713338689::6:;??=?@@<@@AACEDDCCCCCCA@B?BC8879??>AB@A>A@CAA>@DCCCCCC?BBBBBB>BA>@@@<@=:;:1::::88888(8>:?888AAAAA<@;>>AC<>;>@CBC@CBBA@@@=@=@AB=BCD?@@CCCCCAAABABB>>>><BBBBCBAA?ACCAB=AA@BB@A@@@@@
@ATNG8:03381:02474
GATGGTAGCATCATGCATATCTCACCAGAAGATCAGGAACTCTAGAAGAATTCAGATTTTTAACACGAGAGTAAACGTAAAAAGAAGGTTTTACAAGACTCACGTTAACAATATTGCAGCAGTACGCACACAATCGAAGCGCAGTAAGGATGGCTAGTGTAACTAGCAAGAATACCACGAAAGCAAGAAAAAGAAGTACGCTATTAACTATTAACGTACCTGTCTCTTCCGAAACGAATGAGTACCTCTCAGACGCTCGTCCTACCATCGTTCGGTCAGAGTCT
+
@BCE?BBDBBCDCCCBCBBBCCCBB?BCC?CBC@@A@B@BBB>>?B?BD?C@BA@?????1>>BBBABBBBB?A9@?BBBBB5BA?B5;;;6;<>9666;>===>:B@BC@BBC?CBBBBCDDDCCCCCCCC?CCCC?BBABAAAC?D?C@@<ACCCBBBB?BBBBBB@BC>BBB<>>AAA8?==;88888(8>:A888A@A@@<@<@@@B<>;>@CBC@CCBBAAA9?<?AA:BCB?BBBBBBB@BBBBBB@<==@@@DC<@@?=AAA:?=?@?BBCCBB>>?
@ATNG8:03382:02477
GATGGTAGCGCACACATAGATACAGTACTCATTCGTTTCGGAAGAGACAGGTACGTTAATAGTTAATAGCGTACTTCTTTTCTTGTCTTTCTGTGGTATTCTTGCTAGTTACACTAGCCATCCTTACTGCGCTTCGATTGTGTGCGTACTGCTGCAATATTGTTAACGTGAGTCTTGTAAAACCTTCTTTTTACGTTTACTCTCGTGTTAAAAATCTGAATTCTTCTAGAGTTCCTGATCTTCTGGTAGAGCGTGCATATATCTACCATCGTTCGGTCAGAGTCT
+
;;=B7;?CBBBCGDAABBBBCDCBDBBBA=CB?BCCD=CD@D@AAACECCACB@@A@C@DCCC>B?BBBB=<:::.4444&43-388880333<A<@AA?BC?>==BBCACCIECDCC@BBB@C@CCCCCCCC?BBBB@CBBBECCBBBBBCBBBE@CBB@@@>@?ABBBBCCBB?AA@A@5>;>;;::::*:ACCC>D@@@AB@;<<=AAAB0ABBBDACACCACEDBBCB@BAECCCCC@BAC@CCEBBBCBCBCCBCBBBBCC?CAAAC?CC@BBBAABC:9
@ATNG8:03391:02499
GATGGTAGCACACGAGATCTCATCGTACTCATTCGTTTCGGAAGAGACAGGTACGTTAATAGTTAATAGCGTACTTCTTTTTCTTGCTTTCGTGGTATTCTTGCTAGTTACACTAGCCATCCTTACTCGCTTCGATTGTGTGCGTACTGCTGCAATATTGTTAACGTGAGTCTTGTAAAACCTTCTTTTTACGTTTACTCTCGTGTTAAAAATCTGAATTCTTCTAGAGTTCCTGATCTTCTGGATATGAGTGACTCGTGCTACCATCGTTCGGTCAGAGTCT
+
:;==;CCCDCCCCCCCCDCCBBBCDEDCBBBC>A;:;6;A=C@BBBBHCC?CCBBB>B?BCBB?A?BBBCAAACC@CCCCC3A?:?899+7@@@>??B?BB<>>BBDC?BA==?AAA;>>@<A=??>>??>;??>>:>>><><?>>>>>?@;::=BDD:=;6:6:?@@A>>>A:==@??2=9=:>AAAA/A=66606///88336<18665$26666376;=499=;A>>4>49A>;661///7;:9<@A@>?@A=<=<=;;;?<B>==A<AA;@@>???8:9
@ATNG8:03392:02474
GATTAGAGAGAGCTCTCTCATCGTACTCATTCGTTTCGGAAGAGACAGGTACGTTAATAGTTAATAGCGTACTTCTTTTTCTTGCTTTCGTGGTATTCTTGCTAGTTACACTGCCATCCTTACTGCGCTTCGATTGTGTGCGTACTGCTGCAATATTGTTAACGTGAGTCTTGTAAAACCTTCTTTTTACGTTTACTCTCGTGTTAAAAATCTGAATTCTTCTAGAGTTCCTGATTTCTGGTGAGATATGCATGATGCTACCATCGTTCGGTCAGAGTCT
+
@:??CCCCCCDDCABBCEDFBBBBBCBGAA?@CCC>BB@C@DBBCCCC@BBBBB@B@BCCB?B?CBCBBBBBB?98999(8>8@BAA:ABCB>BBB>@@<==>BCC??=>?AAA;A@@9>9>@@@@>>>:>@>>:=<<<<=?>@@@@@;=;A<?@@:<=9==AAAAA@@;;8;>FEE5C<@<@@A@@/@@=<92<:::@A?>>>07788(6:;7@4>9=B=AAAAA@@=@<@>>>A9???<A><>???:;:?===<;;BAA<>>@@@<@A<AA?AAA>??
@ATNG8:03416:02471
GATGGTAGAGAGACTGTAGCGCACCCAGAAGATCAGGAACTCTAGAAGAATTCAGATTTTTAACACGAGAGTAAACGTAAAAAGAAGGTTTTACAAGACTCACGTTAACAATATTGCAGCAGTACGCACACAATCGAAGCGCAGTAAGGATGGCTAGTGTAACTAGCAAGAATACCACGAAAGCAAGAAAAAGAAGTACGCTATTAACTATTAACGTACCTGTCTCTTCCGAAACGAATGAGTACAGAGAGTACGATATGTCTACCATCGTTCGGTCTGAGTCT
+
?<AB@BCCCCCCDDBCCCCBCBBBC=BCB?BCC@A@@DACCCBBBB?BB?B@AAABBCDC2C?BCCCCCCCA@@8=;=?@@@0@B>B=AAA7CCC@BBACCCCBE@D?CC@CCB=??ABBBCCCCCCCAAAB@DDCC?BBBBAAB@=B?CCC?CCCCCCBB?BBBBBB@BB=?>?9??@@A8?;;7<<=>>/;;9@///==A?@<@<?AA@=@;?ACDD?BBBBBBB<?=>AA:ABC@BBABCCCCCCA>>ABABA==?AA><=<8>????<=>:=CBDAA>>>
@ATNG8:03378:02539
GATGGTAGAGAGACTGTAGCGCACCCAGAAGATCAGGAACTCTAGAAGAATTCAGATTTTTAACACGAGAGTAAACGTAAAAAGAAGGTTTTACAAGACTCACGTTAACAATATTGCAGCAGTACGCACACAATCGAAGCGCAGTAAGGATGGCTAGTGTAACTAGCAAGAATACCACGAAAGCAAGAAAAAGAAGTACGCTATTAACTATTAACTTACCTGTCTCTTCCGAAACGAATGAGTACTATGTAGAGCTCTATACTAATCGTTCGGTCAGAGTCT
+
;55B:>DEDCCAABCCCDCBBBBBB>BCC@BBCCBB?A@BCBAACC?CC?D?@@@@ADDC3C?BABCCDDB>>?5<<9;;;;*;>;>2999&5;:7;666>><=A?A?AC=@?B7::?@CCCEDFBBCCBBA?CCBB>A@BBCCBB=B@CCC?BBABBBBB?BBBBAB?BE?BAA?BFCCC<?;=9<<===.=A<>888ACBBA<A<@@??<?<@@;??9<<=<<;<:>;>?E:A;;7:=<>>>?BBDBAA???==?AAA<;;>9>AAA<?>9??@>AB>:;
@ATNG8:03380:02530
GATGGTAGGACGAGCGTCTGAGAGGTACTCATTCGTTTCGGAAGAGACAGGTACGTTAATAGTTAATAGCGTACTTCTTTTTCTTGCTTTCGTGGTATTCTTGCTAGTTACACTAGCCATCCTTACTGCGCTTCGATTGTGTGCGTACTGCTGCAATATTGTTAACGTGAGTCTTGTAAAACCTTCTTTTACGTTTACTCTCGTGTTAAAAATCTGAATTCTTCTAGAGTTCCTGATCTTCTGGTGTCGTCTATCATGTACTAATCGTTCGGTCAGAGTCT
+
BBBC?CCC@CBBBBABAAABBBBC@DCDDDBB?BBAA<BB?B@CCBBDDD?CCCCC?C?CAAA?D?DCCC@@BDC?99999'9@;BBBD>CC@B?ACC>BC@@@@DCE?CDDDCCBB?BCC?C?DDBBBBBC?CCCC?BBBBBBCBCCCDDBBBB>BBD?BB>B?BBCBBBCCC@CAAAA7@<@;9999*;BCCG>BBCDCFCBBB@DDDC2CCBCC?C?BD?CBBBBBB?C@BAAABB@BBB?CBCDGCCBBCBDBAADDDD?CCBB@BB?CCCCCCA99
@ATNG8:03384:02548
GATGGTAGCTCGCTGATGATATCTCAGAAGATCAGGAACTCTAGAAGAATTCAGATTTTTAACATCGAGAGTAAACGTAAAAAGAGGTTTTACAAGACTCACGTTAACAATATTGCAGCAGTACGCACACAATCGAAGCGCAGTAAGGATGGCTAGTGTAACTAGCAAGAATACCACGAAAGCAAGAAAAAGAAGTACGCTATTAACTATTAACGTACCTGTCTCTTCCGAAACGAATGAGTACACATCGTCGTGTCGTGCTACCATCGTTCGGTCAGAGTCT
+
BCCC@CBBCCDCDCCBCCBBCCBBCCDE@BBBBCB@B?BBBAAAB?BC>B>==>AAAAB3B?B>??B???>?@>8??66666'///5;;;/::<7=AA@@AA>>:>=AA<@@@9==A@CCCBCCCCC@@@C?CCBC?A>><==;<7@=A@A?BBBBBCAA>ABBBBA>BB=ABA9>?>::1;;::<====.=><A888@@?<=:=:=AAA9=9<=BAB?BBBBBBC@C?BBB=ACC?CCAAAABBBBBCBBBD???BB?>>BBB@BCCAA=AB@CCBBBBBBB
@ATNG8:03388:02549
GATGGTAGAGTATCATGTGTATCTCCAGAAGATCAGGAACTCTAGAAGAATTCAGATTTTTAACACGAGAGTAAACGTAAAAAGAAGGTTTTACAAGACTCACGTTAACAATATTGCAGCAGTACGCACACAATCGAAGCGCTGTAAGGATGGCTAGTGTAACTAGCAAGAATACCACGAAAGCAAGAAAAAGAAGTACGCTATTAACTATTAACGTACCTGTCTCTTCCGAAACGAATGAGTACGTGTGACGTACGTGAGCTACCATCGTTCGGTCAGAGTCT
+
?<@C<CCCCCCDCCBDCBCCCBCBC@BCB@BBBDBA<@?BBBBD@@<@@<A?BCB@@@A@0A@DDCCCCCCCCC=AABDDDD1BB?A49::5;BCABBBBBBBBC>B>BB?BCC<@@BABCCCCDDDD@@BC@BB@@<???=??@?=A?CBB?BCDDA@???BBBA@@>BC>B@?6;;777):==;98888(7@6=688@@@AC;><>@>>5:7;?CDD@CBBBABD;?;:::-;AA>ABBBBBBBAAABCDCCDCBAA???BBB?BBAAA@CB?BBBBAAA??
@ATNG8:03388:02556
GATGGTAGCTATACGTATATCTATGTACTCATTCGTTTCGGAAGAGACAGGTACGTTAATAGTTAATAGCGTACTTCTTTTTCTTGCTTTCGTGGTATTCTTGCTAGTTACACTAGCCATCCTTACTGCGCTTCGATTGTGTGCGTACTGCTGCAATATTGTTAACGTGAGTCTTGTAAAACCTTCTTTTTACGTTTACTCTCGTGTAAAATCTGAATTCTTCTAGAGTTCCTGATCTTCTGGGTGTATCAGCGAGTATCTACCATCGTTCGGTCAGAGTCT
+
@ABB?BCCCC@A@ADBB=DJCEC;;;@@CC;;:;BCC?CC?C?CB@@@DD?BAAAB?B?BBBB@B@BBBBBAA@D>BCDDD3AB?AA>B:BBBB?BBB?@@=>>?BBB?@@?=>=AA:::;<?=AAAC?==A:A><=688>:;;@AABAA@=<<>178><==:>=AA???????9<;;::/:4:4;<<;<,;;666+-----,9--////'.:9<<4949:2:A;;;@?=B7;;A@?>5:;<<5<=<<=<?=<<>===>==@@7=676<66617?>??>>=?
@ATNG8:03397:02534
GATGGTAGTATATCGCGTCGCTATCCAGAAGATCAGGAACTCTAGAAGAATTCAGATTTTTAACACGAGAGTAAACGTAAAAAGAAGGTTTTACAAGACTCACGTTAACAATATTGCAGCAGTACGCACACAATCGAAGCGCAGTAAGGATGGCTAGTGTAACTAGCAAGAATACCACGAAAAGCAAGAAAAAAGAAGTACGCTATTAACTATTAACGTACCTGTCTCTTCCGAAACGAATGAGTACTGTATCTATGTGTGCGCTACCATCGTTCGGTCAGAGTCT
+
AC@@>@CFCBAFEFCDCDJDCCCCB@CBC?CCCAAA@C@CCCA@AB@CC@CA@@@ABCBC3B>AABBCCDCCCC>BBBBAAA0AB=A4;;;6;AA=;;9BCCCCB@A@CC@BBC?BBAABDDEB@@DCCCAA>?AA@?BBBBBBB@=A=B@@=@CBBBCCC?CCCCBB?>>9?@@;??::::+8::9888888%8=9=858AABBA<?;>=??:>:>=B@@=@ABBBBB@C>AAD>B@@=ADBBBBBBBBBBB==>BB@@@:::@?D<AAA>><>@;>>????:::
@ATNG8:03405:02558
GATGGTAGAGAGACTGTAGCGCACCCAGAAGATCAGGAACTCTAGAAGAATTCAGATTTTTAACACGAGAGTAAACGTAAAAAGAAGGTTTTACAAGACTCACGTTAACAATATTGCAGCAGTACGCACACAATCGAAGCGCAGTAAGGATGGCTAGTGTAACTAGCAAGAATACCACGAAAGCAAGAAAAAAGAAGTACGCTATTAACTATTAACGTACCTGTCTCTTCCGAAACGAATGAGTACGATGAGAGAGCTCTCTCTACCATCGTTCGGTCAGAGTCT
+
95==:?BBCBBBA?A<A><@BA::;,9@A;ADA@@@?B?BBB9:9B?BA?B>9:9?=AAA2A>AABBBBBBAAA;@8;:???,9=494?AB8B>>:>=A@@@A:;79?BB?BCD@CBAABBCBDBBBBCCCB@CCCC@BCBBAAA@:@;?:;6;@CCBCCB?BAAABB?BE?CAB?BCBBB>A;;6688888%8=;=888BB@@@<?<??AA7;7;;@BB@BA@??DC?C@AAA<ABB<@@BBBABBB>??A>>;;;===>;;;=?=@@@@@<@?<@ABBB@>;;
@ATNG8:03412:02535
GATGGTAGGTGCACATGAGTGTATCCAGAAGATCAGGAACTCTAGAAGAATTCAGATTTTTAACACGAGAGTAAACGTAAAAAGAAGGTTTTACAAGACTCACGTTAACAATATTGCAGCAGTACGCACACAATCGAAGCGCAGTAAGGATGGCTAGTGTAACTAGCAAGAATACCACGAAAGCAAGAAAAAGAAGTACGCTATTAACTATTAACGTACCTGTCTCTTCCGAAACGAATGAGTACTATGTAGAGCTCTATACTAATCGTTCGGTCAGAGTCT
+
@CBC@CBB@BBBDCCCDCCCBCCCB?CAC?BBAAAB@B@CBBBBBC?CC?C@CCCBBBBC5BBDDBBBDDDDDD>CBAAAAA2AA>@6;;;5;BB@BBBBCBBBC@B>BB?BBB>BBCBCCBCCCCCCCCBB?BBAA?A@@CBCAA?B@D9:;:C@@@BBB@BBBBAB?CC?@@?:==<<<5??><=>>?>/:<9<///==@BA=B<???B:>:=?CCD@CBBBBBB>A>ADD>CCC>AABBB>>>BBBCABABBBB@@@>>>A=>>>C@BB?BBCCCBBAA
@ATNG8:03420:01949
GATGGTAGAGATAGCTCTCTCATCGTACTCATTCGTTTCGGAAGAGACAGGTACGTTAATAGTTAATAGCGTACTTCTTTTTCTTGCTTTCGTGGTATTCTTGCTAGTTACACTAGCCATCCTTACTGCGCTTCGATTGTGTGCGTACTGCTGCAATATTGTTAACGCGAGTCTTGTAAAACCTTCTTTTTACGTTTACTCTCGTGTTAAAAATCTGAATTCTTCTAGAGTTCCTGATCTTCTGGTGAGATATGCATGATGCTACCATCGTTCGGTCAGAGTCT
+
AA??7;=B@@@CBBBAAA<@@<@@AAABBCCC@BCCC=CC@B@B@AABBB9;9BBB>B?BBBB?B?CBBBBBBBB?BBCCC3BB>@@@?59?;;5;0.+-8)----9727;@8;:>E=;;<8;7;A@>=====@@@B=>>>?@@@???;::AAAA78889;;5;=@A??????E8;;;FB;B7;7:=DDD/A>>@A;AAA<<<>=>==@@>@,<//-=494//,/:;<===<@=AAAB@@7;;@=>>>??>>=9986668986995///==7=@7>;??AA?;;
@ATNG8:03421:01965
GATGGTAGGTGCACATGAGTGTATCCAGAAGATCAGGAACTCTAGAAGAATTCAGATTTTTAACACGAGAGTAAACGTAAAAAGAAGGTTTTACAAGACTCACGTTAACAATATTGCAGCAGTACGCACACAATCGAAGCGCAGTAAGGATGGCTAGTGTAACTAGCAAGAATACCACGAAAGCAAGAAAAAGAAGTACGCTATTAACTATTAACGTACCTGTCTCTTCCGAAACGAATGAGTACTGCGTCTCACTCTCGCCTACCATCGTTCGGTCAGAGTCT
+
::;>:==E;B@CBBCCCCCCBBBAD@BBB?@?@BBB?B@CCCDCBB?BC>B>BBBBABAB2B?CAAACCBBBBD=BCCCDDD5CB?A?BBA7@;;8;AA@@@@::3:;@@<AAD>??B:;;CCEFBBBCCBB@B?@@@C@?>?@::3;<@;<6;BAAABBC?BABA@@:992:::39>:99+7<;577777(5;2:255<=;AA<C=AAAF:=8;;AAA=A@@AA@@<@<@AG;AAA>??ACBBBDDDBCAAADDBBBBBC@CCD@CCCDC?CB?BBCCCCBBB
@ATNG8:03426:01958
GATGGTAGTGCGTGAGAGAGAGACCCAGAAGATCAGGAACTCTAGAAGAATTCAGATTTTTAACACGAGAGTAAACGTAAAAAGAAGGTTTTACAAGACTCACGTTAACAATATTGCACAGTACGCACACAATCGAAGCGCAGTAAGGATGGCTAGTGTAACTAGCAAGAATACCACGAAAGCAAGAAAAAGTAGTACGCTATTAACTATTAACGTACCTGTCTCTTCCGAAACGATGAGTACTGTATCTATGTGTGCGCTACCATCGTTCGGTCACGAGTCT
+
==BE?BBCBCBBA<<@@@CCCC@AA8:;A9BDCB@<?AABBBBBBA>?@=@<@@?<<<<>.?<AABBBCCBBBB>>;@CDDD5CC?B=@@@7AAB=BB@@B>???<@=@@=@DC>ABBBAAABBBABA???;?@??:??=?@@@D?B?:9:?BBBBCBBB>=<=;9:58818:;4:<<>>/685159996)7:888777?A>=:=<====<@:=>??B;?@?>==@:=8;<<09883833333344<==B@@@?@==977=7717783/+/9;>=...888.2
@ATNG8:03438:01953
GATGGTAGCGAGCGAGTGTGTATACCAGAAGATCAGGAACTCTAGAAGAATTCAGATTTTTAACACGAGAGTAAACGTAAAAAGAAGGTTTTACAAGACTCACGTTAACAATATTGCAGCAGTACGCACACAATCGAAGCGCAGTAAGGATGGCTAGTGTAACTAGCAAGAATACCACGAAAGCAAGAAAAAGAAGTACGCTATTAACTATTAACGTACCTGTCTCTTCCGAAACGAATGAGTACGATGAGAGAGCTCTCTCTAATCGTTCGGTCAGAGTCT
+
ABCF?CCCCECCBABBECCCBBCBB@CCC@CCCCBB@B=@?BBCBB>BB>B>AABBDCDD1B?BECFDDDDBBB=@?:::::*:C>C4;;;-;BB=BA@ACDCCC@C@AA>A@A?BBBBCABBBBCDDDDBCBCC@@<?ABACCBB?B>B?@>@CDCCABA@CCBAAA?AA>A@@;>@999,8878?BCBC2CC@C>?@C@AA@<>;@@AD:>:=>BBC@BBBBABB6;7;AA<AAA>;::ABAABB???BBBCBBAAA@?@::7;AAB<AA:??CBBBCCA
@ATNG8:03439:01961
GATGGTAGTGTGTCTCTGAGAGTAGTACTCATTCGTTTCGGAAGAGACAGGTACGTTAATAGTTAATAGCGTACTTCTTTTTCTTGCTTTCGTGGTATTCTTGCTAGTTACACTAGCCATCCTTACTGCGCTTCGATTGTGTGCGTACTGCTGCAATATTGTTAACGTGAGTCTTGTAAAACCTTCTTTTTACGTTTACTCTCGTGTTAAAAATCTGAATTCTTCTAGAGTTCCTGATCTTCTGGGATGTGTGCGCAGTGCCTACCATCGTTTGGTCAGAGTCT
+
99:A8<BECBBBDDCCCCCBBBCCBBACCAAA?ABBB<BC?C?CCCCCCC?BBBCC@D@BBCC?C?ECCCCCCCC?BDDDD1BB=@@BD>DCCC>ABC?CF?B@@BCF@CFFCBBBC=BCC?C=BBCCCCCC@CCCC?BCCCCBBBCCBBD@@@A@DBB?BC?B?ABCCBCCCD?CCCCC;B?B?@BBCB3BCAAA<BBBBBCCCBB?BBBB5BCCCC?C@DD=ABDDDAA=A@BBBBCC@C===8=000>>>ACAABBBC?BCC@CCCBCB=CAGFCCCCB@@
@ATNG8:03454:01957
GATGGTAGTATCTGCACACTCTGTCCAGAAGATCAGGACTCTAGAAGAATTCAGATTTTTAACACGAGAGTAAACGTAAAAAGAAGGTTTTACAAGACTCACGTTAACAATATTGCAGCAGTACGCACACAATCGAAGCGCAGTAAGGATGGCTAGTGTAACTAGCAAGAATACCACGAAAAGCAAGAAAAAAGAAGTACGCTATTAACTATTAACGTACCTGTCTCTTCCGAAACGAATGAGTACAACTCTCATATGACACATCGTTCGGTCAGAGTCT
+
BBBC?CDDCBBBB<=<<<=>?>???;?>?:===A99:;AAC?@@C?CB?B@BBBBBAA@2@;@BB???CBBBC>BBBCCCC2@@=@ABCC<CCC?AA@A@@0//4727:6<<>7;:===CCCCCBBBCCCC@CCBB>BABBCBBB?C@CAA>BCCBBBA@>@???@@=AA=AA@<>>9889*9<;5<===>>':=7////99=<<8<9887605-5:@BBABCB:;:C?B?BBD=BBB?BBBABBCC<????AAB866??>>>>>>A=@A<??B@@A?@?
@ATNG8:03455:01937
GATGGTAGTGCGTGAGAGAGAGACCCAGAAGATCAGGAACTCTAGAAGAATTCAGATTTTTAACACGAGAGTAAACGTAAAAAGAAGGTTTTACAAGACTCACGTTAACAATATTGCAGCAGTACGCACACAATCGAAGCGCAGTAAGGATGGCTAGTGTAACTAGCAAGAATACCACGAAAGCAAGAAAAAGAAGTACGCTATTAACTATTAACTTACCTGTCTCTTCCGAAACGAATGAGTACACACTCTCATATGACACTACCATCGTTCGGTCAGAGTCT
+
@?@C@CDBBBCCCDDDFCCDDC@??<ABB@DBBBAA=A?AABAAAA?BB@A?98:?=>:?)?=ABBBDBBCBAA<A>BBEDD2;;592999&9<B:?A=>DDCCB@C@CC?BAB@CBBBCCBCCCCDCCDCB?BBBA?CA@@AAAA<@@B::7;BAAACDC?CCCBAA?BD@BBB@BA@@@9@@?;=::::+;A8<877@@BAA<@<??AA8=:=<6<@:<>@>??A=A=:;:7;BA=@?=?=A>>@?AAC@@;;;AAAAAAD;;5;AA@A=@><??>@@@BA>
@ATNG8:03457:01922
GATAGGTAGGACGAGCGTCTGAGAGGTACTCATTCGTTTCGGAAGAGGCAGGTACGTTAATAGTTAATAGCGTACTTCTTTTTCTTGCTTTCGTGGTATTCTTGCTAGTTACACTAGCCATCCTTACTGCGCTTCGATTGTGTGCGTACTGCTGCAATATTGTTAACGTGAGTCTTGTAAAACCTTCTTTTTACGTTTACTCTCGTGTTAAAAATCTGAATTCTTCTAGAGTTCCTGATCTTCTGGATACACTCATGTGCACCTACCATCGTTCGGTCAGAGTCT
+
444::.45<5:;===66666:;;=C@CCCBCCC?B@@@;@DAE@CBB?DDC@ABA;;5929ABB?EAAAA@BBA@@=@@CDC2AA=@>@@8@?;;7;CC><;59;@99:69:A@@ABB?CBA=@=???>B@BB?B;;;?BCAA@@AAA;;;::@AC?CAA>@@<?=BBBCBCC@@=@;;;;.;>B;;;;;;*;;>==59>@@?A996?9?@A@+>;9/0*0*0/89==?C??;>:<=?=<<297=9=??999>>@:;;BBCD?AA@9:0.-.*..).--79;=?C
@ATNG8:03459:01928
GATGGTAGAGAGGGCTCTCTCATCGTACTCATTCGTTTCGGAAGAGACAGGTACGTTAATAGTTAATAGCGTACTTCTTTTTCTTGCTTTCGTGGTATTCTTGCTAGTTACACTAGCCATCCTTACTGCGCTTCGATTGTGTGCGTACTGCTGCAATATTGTTAACGTGAGTCTTGTAAAACCTTCTTTTTACGTTTACTCTCGTGTTAAAAATCTGAATTCTTCTAGAGTTCCTGATCTTCTGGTGTCTGATCTGTATCACTACCATCGTTCGGTCAGAGTCT
+
BB@@=@=DAA@@@;@;;;B>?>@>@>CBBCBB>BBBB>CC@B@CBBDCCB?BCCCC@C@AAAD?A?CBBBBBBBB???>>>.>>;?999*7?<>9?>A=@B@CCBBBB<@ABAB@::7:AA6<9999=<==A<@@@A:==A?????@@B==:::?;:;:=>><>=AAAAAAAAA<AAAAA5A=D<>?>?>.;A88868????A>>;949DCD.>====:A:@A;A@@@>>>:>7;;??==8<@@;@===>ACC><>>>@===@??;A@@??9>>;>=>>AA=;;
@ATNG8:03465:01946
GATGGTAGCTATACGTATATCTATGTACTCATTCGTTTCGGAAGAGACAGGTACGTTAATAGTTAATAGCGTACTTCTTTTTCTTGCTTTCGTGGTATTCTTGCTAGTTACACTAGCCATCCTTACTGCGCTTCGATTGTGTGCGTACTGCTGCAATATTGTTAACGTGAGTCTTGTATAACCTTCTTTTTACGTTTACTCTCGTGTTAAAAATCTGAATTCTTCTAGAGTTCCTGATCTTCTGGGTCTCTCTCTCACGCACTACCATCGTTCGGTCAGAGTCT
+
>;:@>@BBBB>A@AA<CCCGGAA@BB;69BBB?AA@C>BEAC@CCBCBBB@BBBBC?C@BBBB?B@BBBBBAA@?<?>@?@1??=A>:70;A@@=ABB=AA?BBBCCC?B??@@@@?<AAA<A<;:;::;@A<@A==:>@@?C>>>>>A@A@@@B<====BB<@=>>>???A>@:====@:>:><>@DDD/@A@@@8>==:;;>===4:;::.:?@@@;@=AA:=>>A??@<@<@;::?D4:9:=3<::;BE@@????>>>>>??<>>>@@<>><?@@@A@@@@
@ATNG8:03467:01941
GATGGTAGCTCTGCTCTGACTCTCGTACTCATTCGTTTCGGAAGAGACAGGTACGTTAATAGTTAATAGCGTACTTCTTTTTTTGCTTTCGTGGTATTCTTGCTAGTTACACTAGCCATCCTTACTGCGCTTCGATTGTGTTCGTACTGCTGCAATATTGTTAACGTGAGTCTTGTAAAACCTTCTTTTTACGTTTACTCTCGTGTTAAAAATCTGAATTCTTCTAGAGTTCCTGATCTTCTGGGCTGCGCTGATATGCGCTACCATCGTTCGGTCAGAGTCT
+
ACBB>;;CCBBD;;;BCBACBAACCBBBDCCC@B=BA<BB@D?CBBCCCC@BCCCD@B?@ACD@C@DDCBBCCCC?BBCDGED#@@CC=CB@@=@@@;>@29:7?:=8@BAAABAA>ABC?C?;888B>>>=AA@@;>>@A<>>>A>???9:9B=A??>?@=@>BAAAB@BBB;=>?=?2??@<@ADDD/>>;;;1;=<<<<888;5;>AA/A;::>6:6:B=@@???AA<A=AA>>>>7;;AA9A:::<<:::BA;;;>>>;;7;@?BB=AA=???BA??=>
@ATNG8:03467:01960
GATGGTAGTGATACAGATCAGACACCAGAAGATCAGGAACTCTAGAAGAATTCAGATTTTTAACATCGAGAGTAAACGTAAAAAGAAGGTTTTACAAGACTCACGTTAACAATATTGCAGCAGTACGCACACAATCGAAGCGCAGTAAGGATGGCTAGTGTAACTAGCAAGAATACCACGAAAGCAAGAAAAAAGAAGTACGCTATTAACTATTAACGTACCTGTCTCTTCCGAAACGAATGAGTACAGAGAGTACGATATGTCTACCATCGTTCGGTCAGAGTCT
+
889>;;<BCCC>?>A@?AABCDCA@9;BB<AA?5957:6:<<884=7=:5;6/0///888'838733<3338::9177/////$//(/(...&.56068:955525+21560655/5558>BCCCCCCCCCAA?@DAA?AA?>?@?>:A@EED?AACCDCBB?BBCCBB?>>9?AA9==9:9,8988888888%/95:///<<BAA:>:=?CC8;8;BCBB@BBBBBBB>A>ABB=BA@>ABBBBCCCAAAACAABBBBBBBBB>>@;@AA>><@@<AABB>>>>>
@ATNG8:03469:01948
GATGGTAGCTCGCTGATGATATCTCCAGAAGATCAGGAACTCTAGAAGAATTCAGATTTTTAACACGAGAGTAAACGTAAAAAGAAGGTTTTACAAGACTCACGTTAACAATATTGCAGCAGTACGCACACAATCGAAGCGCAGTAAGGATGGCTAGTGTAACTAGCAAGAATACCACGAAAGCAAGAAAAAAGAAGTACGCTATTAACTATTAACGTACCTGTCTCTTCCGAAACGAATGAGTACATAGATATACGTATAGCTACCATCGTTCGTCATGAGTCT
+
::??<?@B<D?CCBB@BB;9559995;<@8<BBBBB@B@CCBAACD?CC?B?BBBBBCCC3B?BAA?@?EEBBB;:9;;;;;*9@;@9AA@7ABB?BABBBDCBB@D@BB?CCB>??CCDDDCCCBBBBBBA?B@@@;@?==AA::7;@DAB@ABCCCCBD?BBCC??;?@?=??9>>999,7733555565$/:59///;9AAA<@<>>??9=:>>BCCALGCCB??<?=ACC=B??=?BBBBBBBBBBBBB??>=;;;<==A==5;:==@70///00/////3
@ATNG8:03423:01973
GATGGTAGCGCATATCAGCGCAGCCCAGAAGATCAGGAACTCTAGAAGAATTCAGATTTTTAACACGAGAGTAAACGTAAAAAGAAGGTTTTACAAGACTCACGTTAACAATATTGCAGCAGTACGCACACAATCGAAGCGCAGTAAGGATGGCTAGTGTAACTAGCAAGAATACCACGAAAAGCAAGAAAAAAGAAGTACGCTATTAACTATTAACGTACCTGTCTCTTCCGAAACGAATGAGTACAGAGAGTACGATATGTCTACCATCGTTCGGTCAGAGTCT
+
449939555==BBCDCBBBBBBCEF?HCCA;;;AAA<@=@?BCCBC@CC<@;9:9>=AAB2C@DCGDIDECCCE?C@@ACCC5BB?E7;;;6;@<8666<>>==B?BA@@=@AA<@?ABAABBCCCCDFDAB?BCBB?BBB@CC@A>B@CAB?BCCCCCCC?BBBBBB@AB?BBC=?@9999+9993:99:::%:>8>947=:??><><@@AB<@<>>CAB>@@@@@AA?B?ABC>CBC?BBBBBCBBBAB@A?ABBBBAA@@ABBA;AAA??9>>:=>@>>>>>>
@ATNG8:03428:02017
GATGGTAGGACGAGCGTCTGAGAGGTACTCATTCGTTTCGGAAGAGACAGGTACGTTAATAGTTAATAGCGTACTTCTTTTTCTTGCTTTCGTGGTATTCTTGCTAGTTACACTAGCCATCCTTACTGCGCTTCGATTGTGTGCGTACTGCTGCAATATTGTTAACGTGAGTCTTGTAAAACCTTCTTTTACGTTTACTCTCGTGTTAAAAATCTGAATTCTTCTAGAGTTCCTGATCTTCTGGTGTCTGATCTGTATCTCTACCATCGTTCGGTCAGAGTCT
+
CBBB@BFE@CDBBB?;?=BCBBBC@CCDCECB?BCDE<@@?C@CCCBBCD@CCBBB@C@CCBB?C@CDDCCBCBC<99999*9C=@>BA<ABAB>B;<5;@;@?@BDHACBBBCCCC@CCC?C?CCCBBBBB@CCCB>BBCBAAABBBCCCBCAB?BCC@BB@B?BBCCCCCCD?A@@@@7>;A=::9:*;ABBG=CCCCBCCCBB@CDDC3DBBCC@B@BF?CBCCCBB?B?@@?CCD@CAB=BCBDAAADDCBBBCCDCCCD?CCBBA=BB@D@?AACB??
@ATNG8:03438:02004
GATGGTAGCGAGCGAGTGTGTATACCAGAAGATCAGAACTCTAGAAGAATTCAGATTTTTAACACGAGAGTAAACGTAAAAGAAGGTTTTACAAGACTCACGTTAACAATATTGCAGCAGTACGCACACAATCGAAGCGCAGTAAGGATGGCTAGTGTAACTAGCAAGAATACCACGAAAGCAAGAAAAAGAAGTACGCTATTAACTATTAACGTACCTGTCTCTTCCGAAACGAATGAGTACCTCTCAGACGCTCGTCCTACCATCGTTCGGTCAGAGTCT
+
77793:<>=>;999=655<@A?<999BB>?=A;:/0/1666/3//(/6(/(/8:=B@@@+@<CBBCBCFB=BD6>=5555&5;594<<:+://)/=>;=?A@A?B?BB@BBC@;:9BCCBBA@?@==@<;4:>@@;AAAADB@@=A?B;;7;BA@@ABA@CBCBBA:::39<<288<<<3777177888'8838///=8:9@:=5<:66.6<A>CDC@CCDBCCC>@>AED<A;;5;99988>@BBCAAABBBBBCBBB====188::@>;;7:BBABBBAA
@ATNG8:03439:01971
GATGGTAGCTCTGCTCTGACTCTCGTACTCATTCGTTTCGGAAGAGACAGGTACGTTAATAGTTAATAGCGTACTTCTTTTTCTTGCTTTCGTGGTATTCTTGCTAGTTACACTAGCCATCCTTACTGCGCTTCGATTGTGTGCGTACTGCTGCAATATTGTTAACGTGAGTCTTGTAAAACCTTCTTTTTACGTTTACTCTCGTGTTAAAAATCTGAATTCTTCTAGAGTTCCTGATCTTCTGGGCTGCGCTGATATGCGCTACCATCGTTCGGTCAGAGTCT
+
444=5:;;===?CC?B>CBBBBB<AA<<=B>=9B<<<5;@>@@GDCCB6615@;59095;>>C;D@BBBBB;;5>5:=>??+>>:CCC@=CABB9;99?@@499>>@B;@AB@AA@@?@BHAD?CCCCCBBC?AA;;5<@BBBBCCDAA@@@AAA?ACC@BB?B>??ACCBA@C?A;;;;.;5;=AAAAB0@DCCB=BBBBBBBAAA5;;;;*::??@>B@BB?;;;@@AA=A?AA?@?B5:9;:.9>>?@@AB:::CCCBBBAC?C999:<:949BBBCCBBB
@ATNG8:03440:01981
GATTAGGACGAGCGTCTGAGAGGTACTCATTCGTTTCGGAAGAGACAGGTACGTTAATAGTTAATAGCGTACTTCTTTTTCTTGCTTTCGTGGTATTCTTGCTAGTTACACTAGCCATCCTTACTGCGCTTCGATTGTGTGCGTACTGCTGCAATATTGTTAACGTGAGTCTTGTAAAACCTTCTTTTTACGTTTACTCTCGTGTTAAAAATCTGAATTCTTCTAGAGTTCCTGATCTTCTGGTGAGATATGCATGATGCTTCCATCGTTCGGTCAGAGTCT
+
@:=8=A>ABBBBABBBBCBBBC?AABCBAB?A@@C>BEAH@BB@@AAC?BBBBB?B?CBCB?C@;;;A@695;.44444$4;8<>@?6;;6626<E=@B?ABCCDDBFCCCCD@@=@AA>B?BBBC;;;B@BCDC@CBBCBBBB@@@A;;;CC?CCB?BCGE?BBB;;;EDFABCCMK9A<@5;;;;;*;ABBC=CCCCCC;;:B@DFEE5BBBBC5;5;@<@BB@@@C@C?BABBBC?AAC@CGCFEABABBCCDDCC;;7;?A@CBB=@@?@A@@@@000
@ATNG8:03444:02011
GATGGTAGAGTATCATGTGTATCTCCAGAAGATCAGGAACTCTAGAAGAATTCAGATTTTTAACACGAGAGTAAACGTAAAAAGAAGGTTTACAAGACTCACGTTAACAATATTGCAGCAGTACGCACACAATCGAAGCGCAGTAAGGATGGCTAGTGTAACTAGCAAGAATACCACGAAAGCAAGAAAAAAGAAGTACGCTATTAACTATTAACGTACCTGTCTCTTCCGAAACGAATGAGTACGAGAGAGCACACGTGTCTACCATCGTTCGGTCAGAGTCT
+
48993:==AB?@;<<665<59944:398;7:?;>>C@C?BCECC@@?@C@CADBBABBBB0@=ACCCCCBBBCB<AA;;;;;.;B>A5<;09983:;;;<BCDD?B?BB?BAB>AABBBCCCCCCCDBBBC?CCCC?BCCBBA>>9>;?>><@BBBBCCB?BBBBBB?BB>8778??;<;7?>>;999999%/<7=///@@CBB;?:>>DH<>;>?C@B?B?@@BBBAD?BBD>CBB?BCCCCAABBBBA===BBBBCCBBB@AA?C==9>;>@=ABAAABAAA
@ATNG8:03453:01985
GATGGTAGTGTGTCTCTGAGAGTAGTACTCATTCGTTTCGGAAGAGACAGGTACGTTAATAGTTAATAGCGTACTTCTTTTTCTTGCTTTCGTGGTATTCTTGCTAGTTACACTAGCCATCCTTACTGCGCTTCGATTGTGTGCGTACTGCTGCAATATTGTTAACGTGAGTCTTGTAAAACCTTCTTTTTACGTTTACTCTCGTGTTAAAAACTGAATTCTTCTAGAGTTCCTGATCTTCTGGGTGTATCAGCGAGTATCTACCATCGTTCGGTCAGAGTCT
+
;:@?25444::AA9999=99559::>665BDF=@?CC<A@@C@DBCCCBB@BCCCC9;:;BBBAJBIEBCCCDCC@CCCCC5CD@BBCC=ABBB9;9C@CC@BBDBBB@BBCDBCCC@CBB@B?CCCCCFCG@BBBB>AACCC@@@CCCFBABBCA@@@=?@598;ABBCBBBB5;;;;;.;>C=;;;;;*;@A@@;@BBBBCBCEC=AAAA1@CDD@C@DD?BBCBBBC?B?BBBCDC@BBBB<BBBCBCCCCCCBBBCCCCC@BBBBB?CC@CCDCCCBBB
@ATNG8:03420:02036
GATGGTAGGAGACACGCCACACGTACTCATTCGTTTCGGAAGAGACAGGTACGTTAATAGTTAATAGCGTACTTCTTTTTCTTGCTTTCGTGGTATTCTTGCTAGTTACACTAGCCATCCTTACTGCGCTTCGATTGTGTGCGTACTGCTGCAATATTGTTAACGTGAGTCTTGTAAAACCTTCTTCTTACGTTTACTCTCGTGTTAAAAAATCTGAATTCTTCTAGAGTTCCTGATCTTCTGGGTGCGCTACAGTCTCTCTACCATCGTTCGGTCAGAGTCT
+
44:>7;;C:B@@?@<<;5<555<<>BBCBC@CICC>CCAD@BB@A@A@;>A@@B?B?@@?=4954AA?<===B=AAA@A1378>;8818<<B=A@@<@A=A@@@@@:????;;?A=AAA<A6;:=888;=8==AA:=>>>>AABCB;;;;;;>;===:>>;?5;;;886;;;699999.9:>;@@;@@;>>==>7=B@@@>>;::188888%8=>>>;@;::5:877A67083:<<:;;=@?@D;B?>==?====>>>?>>>?@<?=>>C7;;<@>BB;;;;;
@ATNG8:03424:02051
GATGGTAGCGCATATCAGCGCAGCCCAGAAGATCAGGAACTCTAGAAGAATTCAGATTTTTTAACACGAGAGTAAACGTAAAAAGAAGGTTTTATCAAGACTCACGTTAACAATATTGCAGCAGTACGCACACAATCGAAGCGCAGTAAGGATGGCTAGTGTAACTAGCAAGAATACCACGAAAGCAAGAAAAAAGAAGTACGCTATTAACTATTAACGTACCTGTCTCTTCCGAAACGAATGAGTACTGCGTCTCACTCTCGCCTACCATCGTTCGGTCAGAGTCT
+
CCA@=A<9;BCCCCCCBBBBCCCCC>CCC@CCCBAB=@>ABDDCBB?BB=A>?>AAAAABB)B?EDDCCCDCCCC>CCCCDCC5A@;A4;<;*0//;5////::<>>9<8;A>@@?<@AAABBCBCCCCCECCC@CCBB?BA@@A@@?9?:>>>;@CCBBBCC?CDCBAA>AB?@@@;?>888*:>=;::::::%0=;>00/@;A?@<@;@@@B8;8;ACCCACCBBCCC>@<@??:ABB?BBCCCACAABBBBBCBBBBCCCD?CCC?BBBAB?BC@CBBB@@@?>
@ATNG8:03446:02056
GATGGTAGCACGAGTCACTCATATCCAGAAGATCAGGAACTCTAGAAGAATTCAGATTTTTAACACGAGAGTAAACGTAAAAAGAAGGTTTTACAAGACTCACGTTAACAATATTGCAGCAGTACGCACACAATCGAAGCGCAGTAAGGATGGCTAGTGTAACTAGCAAGAATACCACGAAAGCAAGAAAAAGAAGTACGCTATTAACTATTAACGTACCTGTCTCTTCCGAAACGAATGATTACTGCGTCTCACTCTCGCCTACCATCGTTCGGTCAGAGTCT
+
DDCD@CCCC;96=BAAA;<<9556=8<<B?@ABC<<7;?CBCBBAC?A@<@=?==?@@@@/@9>>:<A?BA??>6==;9994$49.56<;<0<<<8666=?@BBB@B?BB@BCA>AAAABBCCFCCCCCCCC?CBBB?B@AA@@@B=@<B??>@CBBBCBB@BBBBCC?BB@A@A>@@>>>8==:488888(8>9A;;;BBB==:>=@@AA<><>@CAB@BBBBBBC@B@BBA9A9979@AA>BBBCCC@@ACCCCCCCBB?B;:6:@@@A>AC@ECCCBC?@?
@ATNG8:03448:02034
GATGGTAGATACTCGCTGATACACCCAGAAGATCAGGAACTCTAGAAGAATTCAGATTTTTAACACGAGAGTAAACGTAAAAAGAAGGTTTTACAAGACTCACGTTAACAATATTGCAGCAGTACGCACACAATCGAAGCGCAGTAAGGATGGCTAGTGTAACTAGCAAGAATACCACGAAAGCAAGAAAAAGAAGTACGCTATTAACTATTAACGTACCTGTCTCTTCCGAAACGAATGAGTACATAGATATACGTATAGCTACCATCGTTCGGTCAGAGTCT
+
@BAB@CBABC@BAGGCCDFCDCCBC?BCBABBDCCCDDABBC??>B?BB@A?>????BBB2B?AA=BCBB?>>>6==ABDDD5BB>B5;;;*9;<7;<<;===>C@B@BC@BBC=????A@AAHCCCBCBBB@BBBC>@@BBBBAB=A?A?@<@CCBBCCC?BBCAAA?CD?BBB?BBA@@;>>=;89888(8>:>888@AA=>:==AABC<A==>CBB@CCCBBBC?C?BBB>BBB?BBBBBBBCBCCAAAA@@AAA@@=>>;;5;>>>C>B>;?ABBAA>>>
@ATNG8:03448:02058
GATGGTAGCACGAGTCACTCATATCCAGAAGATCAGGAACTCTAGAAGAATTCAGATTTTTAACACGAGAGTAAACGTAAAAAGAAGGTTTTACAAGACTCACGTTAACAATATTGCAGCAGTACGCACACAATCGAAGCGCAGTAAGGATGGCTAGTGTAACTAGCAAGAATACCACGAAAGCTAGAAAAAGAAGTACGCTATTAACTATTAACGTACCTGTCTCTTCCGAAACGAATGAGTACTGCGTCTCACTCTCGCCTACCATCGTTCGGTCAGAGTCT
+
@;BE@DCCCBBBCCCCCCBCBDDDD?CCDAGBBBBB?B@DCDBBBB?AB?A?A@@@@@@@.@=@BBBBBCCBBB=AA;;;;;*;;5;499909<<9;<<;>>>=B?B?BB?CCB>AA??@CCCCCCCDCBBB?BCCC?AABBBBAB?B?CBB?BCBBACCC?ACCAA@?BD>BBB;??<<=8?@=B@BCCC/8838AAAA?BBC@B>BBBB@B?CCCDD?BBBB@AA?B?BCD<AAB?BBDB@AABBBBBBBDBBACCCCB?BCC@CCCAA>??@DBBBBBA??
@ATNG8:03449:02042
GATGGTAGCTCACGTACGTCACACGTACTCATTCGTTTCGGAAGAGACAGGTACGTTAATAGTTAATAGCGTACTTCTTTTTCTTGCTTTTCGTGGTATTCTTGCTAGTTACACTAGCCATCCTTACTGCGCTTCGATTGTGTGCGTACTGCTGCAATATTGTTAACGTGAGTCTTGTAAAACCTTCTTTTTACGTTTACTCTCGTGTTAAAATCTGAATTCTTCTAGAGTTCCTGATCTTCTGGTATGACTAGTGTACTACTATCGTTCGGTCAGAGTCT
+
4<:9<@A;;555556<55555;>@CBCCCBBB?CBAB=BC?D@BBBBCEG@BBBCC?C?CCBB>B?BBACCCECB>>==<<.=@;?:888'6?>@;??B?BA@B?;;@A000666>>><>>A=A<>>@AA@@?;@@AA6::@>>>A???AA>;;:;5:;><;;7;=BB????@??;????>/=5;5;;>?>/>>888)8:<<=9;///)///)/799=7=:>A;>>@==::5;7==?AAA;?@@<@A???>==???==>>>?@>>>?@<?B<AAA@;;;//
@ATNG8:03455:02056
GATGGTAGAGTACAGTGTAGTAGACCAGAAGATCAGGAACTCTAGAAGAATTCAGATTTTTAACACGAGAGTAAACGTAAAAAGAAGGTTTTACAAGACTCACGTTAACAATATTGCAGTAGTACGCACACAATCGAAGCGCAGTAAGGATGGCTAGTGTAACTAGCAAGAATACCACGAAAGCAAGAAAAAGAGTACGCTATTAACTATTAACGTACCTGTCTCTTCCGAAACGAATGAGTACGAGAGAGCACACGTGTCTACCATCGTTCGGTCAGAGTCT
+
<:@A?BBDCDCBBCCGCDBBBBC@@?ABB?BBBA@@>@@CBBAAAB?BB?C>=<>>?@@A2B@CCCBBBBCA@@8>>;;;;;*:B=A9@@@4B;@=;<<AGDCBB@C@BC?BBB<??BBBBDCCCCAAAABB>BBBB?BBB==?BB@C?B@B?B779ABBB?ADABAA:<<8>AA9:<687*77/(.>>>>+///676>A888<?<@BAA=D;?A8::;AA>?>>?:>;>??9>AA?AAAB:99??@BABFBB===@BBBCAB@<A>>>@9@>;>??@CAA>=
@ATNG8:03456:02027
GATGGTAGCTCACGTACGTCACACGTACTCATTCGTTTCGGAAGAGACAGGTACGTTAATAGTTAATAGCGTACTTCTTTTTCTTGCTTTCGTGGTATTCTTGCTAGTTACACTAGCCATCCTTACTGCGCTTCGATTGTGTGCGTACTGCTGCAATATTGTTAACGTGAGTCTTGTAAAACCTTCTTTTTACGTTTACTCTCGTGTTAAAAATCTGAATTCTTCTAGAGTTCCTGATCTTCTGGGTCTCTCTCTCACGCACTACCATCGTTCGGTCAGAGTCT
+
BBBD@CBCCC>BBBAB<;ACBBBBCBCCCBBA=A;:;.;E?CACCBBCBC@CEBBA?B@BBBB?C?BBBBBBBBC?>=;=;.<@<@@==6=BAA?BBB@BC<A@BBBB>BA<<<A>>:@>?<?=AAA===AA<AA@@<@@@@@@>==AAA@>>>D7;;==>><>=AAAAAA@==:>=>CA2;5:7::9:9):>///)/7;///=;;>8====.=@@@A=A=AA=B@??>==:?:>><=>@=@@@@:@BA>>=@@AAAA@@@=>>A<>=>==:=E<@??AAA>>>
@ATNG8:03458:02026
GATGGTAGGCGTGTGAGAGTCTGCCCAGAAGATCAGGAACTCTAGAAGAATTCAGATTTTAACACGAGAGTAAACGTAAAAGAAGGTTTAACAAGACTCACGTTAACAATATTGCAGCAGTACGCACACAATCGAAGCGCAGTAAGGATGGCTAGTGTAACTAGCAAGAATACCACGAAAGCAAGAAAAAGAAGTACGCTATTAACTATTAACGTACCTGTCTCTTCCGAAACGAATGAGTACGATGAGATCTCGTGTGCTACCATCGTTCGGTCAGAGTCT
+
:>BB<<<<8====@A?BBB;;;;;506CC@B@;;;;6;=AA@@@?@=;;596=<89988-369888=<<<=<;3973///&/86;)00)/(.50568;777<B<?;?B7;;>:==???@@@AA;;;@@?A=>:;;<>>>8757717/7<<7>;<;9?==;>@AA>><>B=A@A588;;@*8980599;9)66.599>?==>@<?:<666)/)/777;<@@@BE??<?<@<<6=0/,/77=-//;;;=>>;::AAAAA;;;??B;??::;9>==??>>>>AAA
@ATNG8:03460:02021
GATGGTAGGCGAGAGTGAGACGCAGTACTCATTCGTTTCGGAAGAGACAGGTACGTTAATAGTTAATAGCGTACTTCTTTTTCTTGCTTTCGTGGTATTCTTGCTAGTTACACTAGCCATCCTTACTGCGCTTCGATTGTGTGCGTACTGCTGCAATATTGTTAACGTGAGTCTTGTAAAAACCTTCTTTTTACGTTTACTCTCGTGTTAAAAATCTGAATTCTTCTAGAGTTCCTTGATACTTCTGGGTGCGCTACAGTCTCTCTACCATCGTTCGGTCAGAGTCT
+
BBCGDEBB?DCCCCBA=CC;66>@@AB@A>AA=AAA@8?A<@;@@<=>@?<?AA@A?C8:8?@6?=BBBBBBBBB??????)>A?AB@@6900/6><<=BD=>??B=<8====?@BB=CDD:=:===<<=<=<@@@@<@@@@@@@>>>F???===8=;;5;?<A<ABB888@==7:78888(88=488777(6;=;<3<57697:;//,-999,9-//:5:6;;5;>>><;;59)/(-722330---9.666----6667====:::83555770579===333732
@ATNG8:03460:02049
GATGGTAGTATCTGCACACTCTGTCCAGAAGATCAGGAAACTCTAGAAGAATTCAGATTTTTTAACACGAGAGTAAACGTAAAAAAGAAGGTTTTACAAGACTCACGTTAACAATATTGCAGCAGTACGCACACAATCGAAGCGCAGTAAGGATGGCTAGTGTAACTAGCAAGAATACCACGAAAAGCAAGAAAAAGAAGTACGCTATTAACTATTAACGTACCTGTCTCTTCCGAAACGATGAGTACACACTCTCATATGACACTACCATCGTTCGGTCAGAGTCT
+
<>AA?BB@??A9956;<<=>===6925=<6;@:;99299)4<<99:=>::696333333333#34778<<:88999(////////#/7299@A@2>?A<?<<BCDBBB?B?AA=AAA=@?BCCDCCCCCCCCCCC@CBBC>A:99BC??=@@D;<8;A@@AAAK>@@CCAA=?=99993:=0000+0005:9;;;+9939555<=;;;=B<??@@;?=;8;<B?A@;;;@@AE?@CC<A000//8=<>>ACBBB??;??>BABBAAAA<?????5::=AACCBABCB
@ATNG8:03461:02042
GATGGTAGGTGCACATGAGTGTATCCAGAAGATCAGGAACTCTAGAAGAATTCAGATTTTTAACACGAGAGTAAACGTAAAAAGAAGGTTTTTACAAGACTCACGTTAAACAATATTGCAGCAGTACGCACACAATCGAAGCGCAGTAAGGATGGCTAGTGTAACTAGCAAGAATACCACGAAAGCAAGAAAAAAGAAGTACGCTATTAACTATTAACGTACCTGTCTCTTCCGAAACGAATGAGTACTATGTAGAGCTCTATACTACCATCGTTCGGTCAGAGTCT
+
?;?A7<>>5:=<<<=>;??@??A::49BA=@AAAAA?B@CDCBDCC@;;8;>AA;;;@@@0A?CDCCCB@::9@6??>@>@>0>@<=8====+<<<;?@?@@??@@;??8?B>AAA789??@BAACCCCBCBBB?AABD@BBBBA???>B=A@A=AABBBBCB@CGCBBB?BB?BBB@BBBBC;?98/999999%87.25228=@9>;?=8::C=D:;;ABB@CCABB;;8<>@@C>BAB@BCCBBAABBBBBCCABBFB??;;;?AA;??>>>=>>:>=;:;??;;
@ATNG8:03462:02039
GATGGTAGTGTGTCTCTGAGAGTAGTACTCATTCGTTTCGGAAGAGACAGGTACGTTAATAGTTAATAGCGTACTTCTTTTTCTTGCTTTCGTGGTATTCTTGCTAGTTACACTAGCCATCCTTACTGCGCTTCGATTGTGTGCGTACTGCTGCAATATTGTTAACGTGAGTCTTGTAAAACCTTCTTTTACGTTTACTCTCGTGTTAAAAATCTGAATTCTTCTAGAGTTCCTGATCTTCTTGGATGTGTGCGCAGTGCCTACCATCGTTCGGTCAGAGTCT
+
B<9;65:;?A;;5<;;;>>@@@BAAC@@@AAB?BBCF?CC@C?BBCCBBC@CCECB@DADBBB?C@CCCEBACDD?99999'9=8>@BC=BB@@<@;;6;B?BBBBCC@CCCDDDBB?BCD@C?CDEDBBAA?BBCC@CCCCBBBCCCCCCAAAA?BDD???=??BBBCCCBB@;?9999-99>;;;:;-;BAAA=BCCCCCCCCC@CCCC5CCBCFAGACC?CAAACCC?C?BBCCCC@??=@?C@AAABB@BBBBBBC@CCB?CCCBC@ECAEDABBB@AA
@ATNG8:03465:02032
GATGGTAGCACGAGTCACTCATATCCAGAAGATCAGGAACTCTAGAAGAATTCAGATTTTTAACACGAGAGTAAACGTAAAATGAAGGTTTTACAAGACTCACGTTAACAATATTGCAGCAGTACGCACACAATCGAAGCGCAGTAAGGATGGCTAGTGTAACTAGCAAGAATACCACGAAAGCAAGAAAAAGAAGTACGCTATTAACTATTAACGTACCTGTCTCTTCCGAAACGAATGAGTACCTCTCAGACGCTCGTCCTACCATCGTTCGGTCAGAGTCT
+
/77<245:::;:9:<00/7;:/66<8<<<5;;<<;;7;9<==665>85/+/5////////$/)/39::::::99/7399::+9445:.444&59<9<BAB@DB;;:9=BD@CCC?BBBDICCCCCCCBCCCC?AAAA?A??>???A>A@C;:9:CBC:;;E>@@C???;?B@@@>299867(252+22222$2838222;:::?;A:?AAA=B=;;@@B;;;;@BBB>A=@@C>CBB?CCBBBBB?AA@????AACBB>??;=;;5;=>>B?CB@CCCBBCDBB
@ATNG8:03468:02038
GATGGTAGATATATGCACGCTCTACCAGAAGATCAGGAACTCTAGAAGAATTCAGATTTTTAACACGAGAGTAAACGTAAAAAGAAGGTTTTACAAGACTCACGTTAACAATATTGCAGCAGTACGCACACAATCGAAGCGCAGTAAGGATGGCTAGTGTAACTAGCAAGAATACCACGAAAGCAAGAAAAAGAAGTACGCTATTAACTATTAACGTACCTGTCTCTTCCGAAACGAATGAGTACACATCGTCGTTTCGTGCTACCATCGTTCGGTCAGAGTCT
+
><CC@CCBBBCCCCHGCBBBCCCAA@C@@<?AC@@@?B@CEC??@C?BB?B????>8;;<+=8BCADCCCB@@@9==BDLGL5BA=A5;;;*;BB=@BBABDBBC@C?BB@BBB?CBBBBCCCCCCCCCBBB?BBBC?BBCCBA>>9@=@@?<@B@@@CCB?BCBE?><?C?CDG@AB:::,9=<<@CCFC3AA<>;;;???BD7;8;AAA:>:=@CCE@CBBBCCC@CACBB>B::5:?>ABDCDBB9:9CCCCD>CC???BBB?BCCCC?CB?CCBBBBB99
@ATNG8:03441:02072
GATGGTAGGTGCACATGAGTGTATCCAGAAGATCAGGAATCTAGAAGAATCAGATTTTTAACACGAGAGTAAACGTAAAAAGAAGGTTTTACAAGACTCACGTTAACAATATTGCAGCAGTACGCACACAATCGAAGCGCAGTAAGGATGGCTAGTGTAACTAGCAAGAATACCACGAAAGCAAGAAAAAGAAGTACGCTATTAACTATTAACGTACCTGTCTCTTCCGAAACGAATGAGTACCTCTCAGACGCTCGTCCTACCATCGTTCGGTCAGAGTCT
+
D@A@@CCB@DDBBBCCCCCCCCDBB?BBB@BABA00,0+0000-5397,//:::<<<<+>:????=>>?FDD>DDCCCCB1B@9=2:;:.;AA?@@?CCCCCB?B@BB@BBB>AABBCCCCCCBCCGCCC@CBBB@CCBBBCAA>BACAB@BCCCCBBB@CCCBBA?BC@BBB>@@???8?<=;99999(:@<A??;B@@AC:>:>AAA:>:>BBBBACBCBBCC<@=@CC>CAA>ABBDCCC?@A@BBBB???ABBAC9??==A@@:@=@@?BCECBAAAB
@ATNG8:03441:02073
GATGGTAGAGTACAGTGTAGTAGACCAGAAGATCAGGAACTCTAGAAGAATTCAGATTTTTAACACGAGAGTAAACGTAAAAAGAAGGTTTTACAAGACTCACGTTAACAATATTGCAGCAGTACGCACACAATCGAAGCGCAGTAATGATGGCTAGTGTAACTAGCAAGAATACCACGAAAGCAAGAAAAAAGAAGTACGCTATTAACTATTAACGTACCTGTCTCTTCCGAAACGAATGAGTACACATCGTCGTGTCGTGCTACCATCGTTCGGTCAGAGTCT
+
449=7:<==555=66566<566<>>8<A>7<:94943<88===???;??:@;<<997;7;';6<<8BB?A@ABD;?;;:99:';A=A5:;:&5<@7;:65=<<696:?BB6::?=AABBCCCCDCBCC::;B@BAAB@CBBBBCBB?BAAAB?BBBAAABD@BA???<7:7----)--3<=+//@=>=>>><'8<6</..989998<8::<<.6.59??@???59:?@=A=BBE>B@B>BBBBCBBBA>>000@00:@AACAAABB@CBBBB?>>;???AAA???
@ATNG8:03452:02097
GATGGTAGGCGTGTGAGAGTCTGCCCAGAAGATCAGGAACTCTAGAAGAATTCAGATTTTTAACACTGAGAGTAAACGTTAAAAGAAGGTTTTAACAAGACTCACGTTAACAATATTGCAGCAGTACGCACACAATCGAAGCGCAGTAAAGGATGGCTAGTGTAACTAGCAAGAATACCACGAAAGCAAAGAAAAAGAAGTACGACTATTAACTATTAACGTAACCTGTCTCTTCCGAAACGAATGAGTAACCTCTCAGACGCTCGTCCTACCATCGTTCGGTCAGAGTCT
+
AAAA>AAB?BBCCCDBBBB;:9555)5;;=BCBB@@=@7;:=<<=<599.43;=788888$36>;333339;;9;288;(///&//(/4999*/(/..2225555573737>6;9?:>=>=?@>8:8><>>>>?;>;;;<:;;=@>88918:>>A=>>;;;AAA=>>?CBC=@@<;;;;??=>=4<888*8>>?@/==:=;;;AAA===-/-/:::9>77---)-)--6-//7)/)/79038847558883937557:895///99995;<=;?A?@?=A@;;;;::;>?B
@ATNG8:03458:02074
GATGGTAGCACGAGTCACTCATATCCAGAAGATCAGGAACTCTAGAAGAATTCAGATTTTTAACACGAGAGTAAACGTAAAAAGAAGGTTTACAAGACTCACGTTAACAATATTGCAGCAGTACGCACACAATCGAAGCGCAGTAAGGATGGCTAGTGTAACTAGCAAGAATACCACGAAAGCAAGAAAAAGAAGTACGCTATTAACTATTAACGTACCTGTCTCTTCCGAAACGAATGAGTACGATGAGATCTCGTGTGCTACCATCGTTCGGTCAGAGTCT
+
4444.449=ABC@GC?A;;<:566>9>==7;9<556157<<<;;;<::8483////////$/168:<<;;9337)7344444$4;49.55)5<<8;666;:9::5:5:=7595>AABBCBDDGGCCCCCBC@BCBB>@AA@@A@@=A>A;;:;BBBABCB@BBBCCC@AA=AAA;??BAD>AA=:>>===/8818898>??==8=:::87/74:;A@@<@CA;;:B@B?BBA=@::69??CBCBCAABBCC@@>>>;;;;;>>A=;;;AA=;;5;=877<=>?
@ATNG8:03459:02087
GATGGTAGAGTATCATGTGTATCTCCAGAAGATCAGGAACTCTAGAAGAATTCAGATTTTTAACAACGAGAGTAAACGTAAAAAGAAGGTTTTACAAGACTCACGTTAACATATTGCAGCAGTACGCACACAATCGAAGCGCAGTAAGGATGGCTAGTGTAACTAGCAAGAATACCACGAAAGCAAGAAAAAGAAGTACGCTATTAACTATTAACGTACCTGTCTCTTCCGAAACGAATGAGTACTGACTCTCAGAGACACACTACCATACGTTCGGTCAGAGTCT
+
<<<=7;;<<@;;9955555;;44//)///)//7:<;7;0544:;4506=8<7;5455555$5.55.555599444)4455555$4937)///&///)/;999<<<;6;077387188335566>>>>;;>994::==;??9884>?10+000)/::7<:<<7;:::99333,333,37333(3994.....$.3....66779:3727866265<;@9949@>;;==9=456>4<<<445:9666///86//38887733333333.3-,,22(,,(,,,44-.29
@ATNG8:03459:02117
GATGGTAGAGTATCATGTGTATCTCCAGAAGATCAGGAACTCTAGAAGAATTCAGATTTTTAACACGAGAGTAAACGTAAAAAGAAGGTTTTACAAGACTCACGTTAACAATATTGCAGCAGTACGCACACAATCGAAGCGCAGTAAGGATGGCTAGTGTAACTAGCAAGAATACCACGAAAGCAAGAAAAAGAAGTACGCTATTAACTATTAACGTACCTGTCTCTTCCGAAACGAATGAGTACTACTCTCAGAGACACACTACCATCGTTCGGTCAGAGTCT
+
B?@?;==ABB;;<>>>==CBBBBAB9<AB?BBBCBC?B>@@BBB@@>@C@C=@AA;;;;;*;=ACBBBB@@@CB=@B;;;;;*;@;A<@@@4@CC:=ADA<BBBB?B@CC?BAD>AABBCCCCBBCCCB;;;?BBBC@CCBBBB??<@A@@A@D@@@DCDC@CCBBBC?BB>ABC?A@>><5>::398889(8<8>:;;C@A@A;>;>ABB=A<;;A@A=@@A@@BC@C@CCD>BBB@B???BBBBBCBBBABBCCBBBB??@BA<@<<;;48818<<===>==
@ATNG8:03430:02149
GATGGTAGCGAGCGAGTGTGTATACCAGAAATCAGGAACTCTAGAAGAATTCAGATTTTTAACACGAGAGTAAACGTAAAAAGAAGGTTTTACAAGACTCACGTTAATAATATTGCAGCAGTACGCACACAATCGAAGCGCAGTAAGGATGGCTAGTGTAACTAGCAAGAATACCACGAAAGCAAGAAAAAAGAAGTACGCTATTAACTATTAACGTACCTGTCTCTTCCGAAAGAATGAGTACCTCTCAGACGCTCGTCCTACCATCGTTCGGTCAGAGTCT
+
@@AA<?CCBCCAA@CCBCDBCCAA@@BCCE=CBAA?@?CCC??@B?BB@C??>?=>===.?>BBBBBBBBBBB<BBBBBBB2BC@CACCC;CEFAAA@BBBBBB>@>@B?ACD7::??@BBBCCCBCCBBA@CCCC?A@@BBBBB>B?C@@>@CBCBCCC?AAA@@?@BB>>>>;>>AAA;A@<7:::::;&6<7:///:9>BD=D=???C;><>>CCC@CCCBBBB@B?BBC<CC?CCC@@@C?AA@BB??>>@@@@AA<A@@<@AA>A>@C?BBCBBB@@@
@ATNG8:03449:02154
GATGGTAGTGTCGATATGAGAGTGTGTACTCATTCGTTTCGGAAGAGACAGGTACGTTAATAGTTAATAGTACGTACTTCATTTTCTTGTCTTTCTGTGGTATTCTTGCTAGTTACACTAGCCATCCTTACTGCGCTTCGATTGTGTGCGTACTGCTGCAATATTGTTAACGTGAGTCTTGTAAAACCTTCTTTTACGTTTACTCTCGTGTTAAAAATCTGAATTCTTCTAGAGTTCCTGATCTTCTGGGTGTATCAGCGAGTATCTACCATCGTTCGGTCAGAGTCT
+
:899=A:..-----6679;9999555<::4444.444:1::.5.5555555.555448=:>>CA5>9::44444499:.44444&48.448::2<0//:6::<6:;588888;:=====@::6:BB=C@CCCCBBBB?BBAA?@BBBBCCBCFHCCBBBB:BA@7??5:5:<?>AABA?5?9:::*9:?29944&4888:3<<:;;;@AAA5;;;;(:>>:949:>A=BCABACDACGDDDAA@?B;:;6;A@ABBAA@BCBA@@CBCC@BBCIE?BAFCBBBA@<;;
@ATNG8:03460:02127
GATGGTAGTAGTACACTAGTCATACCAGAAGATCAGGAACTCTAGAAGAATTCAGATTTTTAACATCGAGAGTAAACGTAAAAAGAAGGTTTTACAAGACTCACGTTAACAATATTGCAGCAGTACGCACACAATCGAAGCGCAGTAAGGATGTCTAGTGTAACTAGCAAGAATACCACGAAAGCAAGAAAAAGAAGTACGCTATTAACTATTAACGTACCTGTCTCTTCCGAAACGAATGAGTACTGTATCTATGTGTGCGCTACCATCGTTCGGTCAGAGTCT
+
889<7;;DBBCCB@;><;;><9555.549.5@;;:;2:259;999:5::5:588433333$3-3333:8889333(379:999'//)/3888*6684::;;??:??2859=8>8815=>>AAACABACCEFDF?A@0000@@=>@994;;@@AA@ACCAAAB?BBBBA@<??9?>?=AAABA8<:91/////(//)/<=@@@DDDAC@CCBB?B@CCCCB@BCBBBBC@D@BBC<??C?>?>BCBCBABBBCAAAA@@@A???>>><>@@@D7;;5;;;;;;@>=
@ATNG8:03420:02233
GATGGTAGCTATACGTATATCTATGTACTCATTCGTTTCGGAAGAGACAGGTACGTTAATAGTTAATAGCGTACTTCTTTTTCTTGCTTTCGTGGTATTCTTGCTAGTTACACTAGCCATCCTTACTGCGCTTCGATTGTGTGCGTACTGCTGCAATATTGTTAACGTGAGTCTTGTAAAACCTTCTTTTTACGTTTACTCTCGTGTTAAAATCTGAATTCTTCTAGAGTTCCTGATCTTCTGGATACACTCATGTGCACCTACCATCGTTCGGTCAGAGTCT
+
@@AA7:;;>=BABAB<C>>DDDB;66<;A@@C?BAAB=A@=@@DCCCBA@=@B@???B?BBBB@C?BABABBBBA977999$8<,38?=4=@??;?AA?BC;?9:9A@:885<?ABD===>:>=A@@><<;>>D==>588>>===>>>??>;6761///3884;4>>@>=><9968=?CD2A:>:=?@?@.=>==@076:///<89<1///)///-627)//37;;=:::;?<>?>?==:=>A<??B@@@@@>>>;;;@B=B>:6:9:<=76617=@>;<<33
@ATNG8:03422:02239
GATGGTAGCGAGCGAGTGTGTATACCAGAAGATCAGGAACTCTAGAAGAATTCAGATTTTTAACACGAGAGTAAACGTAAAAAGAAGGTTTTACAAGACTCACGTTAACAATATTGCAGCAGTACGCACACAATCGAAGCGCAGTAAGGATGGCTAGTGTAACTAGCAAGAATACCACGAAAGCAAGAAAAAGAAGTACGCTATTAACTATTAACGTACCTTTCTCTTCCGAAACGAATGAGTACGTGTGCGACGTGTCTCTACCATCGTTCGGTCAGAGTCT
+
=:<B=?;>=A<@;?B@=B=AA;9669>>@?AAAA:;257::=<<AA>AC@A?BABBBBBB5BAECHCCCCBBAA9@A;;;;;';=492955&5995;BCBBBAA?5:59>;?=@59:@?ABECCCBBBAAADADBA@=A@AABBBB?C@C;;:;CBCDDCC>ABCCCC@BC????4::??>8>==8:9999(3>4?388A>?9;7;<AAAA;><>?CCC?BB=BBBC@B@BCD<A::5;@??@@@ACA???>?>ABBBDCCCBB?B>>>>;>C@BBAAAAB??
@ATNG8:03427:02264
GATGGTAGAGTACAGTGTAGTAGGCCAGAAGATCAGGAACTCTAGAAGAATTCAGATTTTTAACACGAGAGTAAACGTAAAAAGAAGGTTTTACAAGACTCACGTTAACAATATTGCAGCAGTACGCACACAATCGAAGCGCAGTAAGGATGGCTAGTGTAACTAGCAAGAATACTACGAAAGCAAGAAAAAGAAGTACGCTATTAACTATTAACGTACCTGTCTCTTCCGAAACGAATGAGTACTACTCTCATATGACACTACCATCGTTCGGTCAGAGTCT
+
BCBA@BCCCCDBBCEFCCCDCCE@C?@@C?BBBBBB?B=@@CBA@@>>>;??A?><<<<?.?@CCCBBCC@???4>@88888(88161877,6:<;A;8;@A@@@<@<@A=@@>7<;A@>>@@@>>>><>;@;<=<@;:::=;;//,/7<<@=>>==AA@@<>>>B==8==9===AABA>@6<><877777(8;5;///@>/98<@=?@==5:5:;;;B<A@???AA<@<==<5:;;;?@AA888;;;ECCCCCC?BBCBB@AB=@@B>><?@=====?B@??
@ATNG8:03435:02241
GATGGTAGCACGAGTCACTCATATCCAGAAGATCAGGAACTCTAGAAGAATTCAGATTTTTAACACGAGAGTAAACGTAAAAAGAAGGTTTTACAAGACTCACGTTAACAATATTGCAGCAGTACGCACACAATCGAAGCGCAGTAAGGATGGCTAGTGTAACTAGCAAGAATACCACGAAAGCAAGAAAAAGAAGTACGCTATTAACTATTAACGTACCTGTCTCTTCCGAAACGAATGAGTACTGCGTCTCACTCTCGCCTACCATCGTTCGGTCAGAGTCT
+
8:>BAGC?@;66====>>=<<=<;;7;<<8<BBCCC@B@BCC;<;B?AC?A=?>=97878'7:<??AAA@@BBB@B?@@GEE5AA=@:@@@7A@@=>A@@BBBCC@A?AC?BAA=AA?AADDFICBBBBCBB@BCAA?ABBBBBBB?A?A;:6;AAAADCC?CCCCAA>AC>@@A=AA@AA;??:7;;:;;+:>:>888>AA?@=?:==AA5;698;AB?ABBBAAC?B?BBB=BFF>AACC99:??AABBAB@@@BBBBC?BBB@B???A=AA=AAABAA???
@ATNG8:03437:02267
GATGGTAGTACATGATAGACGACACCAGAAGTCAGGAACTCTAGAAGAATTCAGATTTTTAACACGAGAGTAAACGTAAAAAGAAGGTTTTACAAGACTCACGTTAACAATATTGCAGCAGTACGCACACAATCGAAGCGCAGTAAGGATGGCTAGTGTAACTAGCAAGAATACCACGAAAGCAAGAAAAAGAAGTACTCTATTAACTATTAACGTACCTGTCTCTTCCGAAACGAATGAGTACGTGTGCGACGTGTCTCCTACCATCGTTCGGTCAGAGTCT
+
@<=B@CCCCB=CBAACCCCCCCCCBADCC>ABBA@9@=@@C@AAB?BA>A=?????EDC1C=@ABBCBCC99929@ABBBB5AB?B;@A@9ABB?AAADCDCCC?B@CC@BBB?BBCBBCCCCCCCCCCCC@CDBB@AAAA@AAC>C?B@A>ACCCCABA?CC@@@A?BB>878<>>BCC>?:;:<<<<=.=A;?888B???B;?<?@>><>=C@@?@;?<65688(/)/77.6/818@??@AA>?>@>==@ADAAA@@@;>>A=A>=9<49;7=AAAA>8::
@ATNG8:03441:02263
GATGGTAGGAGACACGTCGCACACGTACTCATTCGTTTCGGAAGAGACAGGTACGTTAATAGTTAATAGCGTACTTCTTTTTCTTGCTTTTCGTGGTATTCTTGCTAGTTACACTAGCCATCCTTACTGCGCTTCGATTGTGTGCGTACTGCTGCAATATTGTTAACGTGAGTCTTGTAAAACCTTCTTTTTACGTTTACTCTCGTGTTAAAAATCTGAATTCTTCTAGAGTTCCTGATCTTCTGGTGTCTGATCTGTATCACTACCATCGTTCGGTCAGAGTCT
+
@A=B@CCD@CDCA@<?==;;@CCBBBAB><@@;@:;;69C8<7;::;:::7;<;<?8?;984:9;28=<<:?::?6@CCCC2AA>A<<<;,;A??;?@B>BB@DBBBB?388;;AA>>;>AB<@;>??=;::?=>?>@;;;;AAA>?>@???;77<7///5:<9=9>>>@BBC@@=@ABBB5@;?8<<===/>@@@@9?B???AA>>>;@DDD/?@@@A<?<?A<@@?A=>==D8<<>?=C;A??;88:==<@?@?@?AAAAAA>>;>@???;?>=AAAA@@@??
@ATNG8:03449:02254
GATGTAGTATATCGCGTCGCTATCCAGAAGATCAGGAACTCTAGAAGAATTCAGATTTTTAACACGAGAGTAAACGTAAAAAGAAGGTTTTACAAGACTCACGTTAACAATATTGCAGCAGTACGCACACAATCGAATCGCAGTAAGGATGGCTAGTGTAACTAGCAAGAATACCACGAAAGCAAGAAAAAGAAGTACTCTATTAACTATTAACGTACCTGTCTCTTCCGAAAACGAATGAGTACGAGAGAGCACACGTGTCTACCATCGTTCGGTCAGAGCT
+
::;:;>;;;;;77---66---;;:796626==>>C@C@;;;@@@A;@?;?;>999BBBA1?<>><??@??>><67799444$4949.555&/::4///9//49:5;:==:>BD<>@::;@>@@996<<>>C<A@@@;@@??AABC?CACAA=@@BBACCC@BBBBAA>AA=ABA<@>977(3773:;;@@1?A=<:;;A?;996:-//;@9=//7>@>:??656><1715555'555-5;;=A555879<:<9;766=///=<<<7<677:+//76666;/--
@ATNG8:03450:02241
GATGGTAGAGAGACTGTAGCGCACCCAGAAGATCAGGAACTCTAGAAGAATTCAGATTTTTAACACGAGAGTAAACGTAAAAAGAAGGTTTTACAAGACTCACGTTAACAATATTGCAGCAGTACGCACACAATCGAAGCGCAGTAAGGATGGCTAGTGTAACTAGCAAGAATACCACGAAAGCAAGAAAAAAGAAGTACGCTATTAACTATTAACGTACCTGTCTCTTCCGAAACGAATGAGTACTGCGTCTCACTCTCGCCTACCATCGTTCGGTCAGAGTCT
+
:<;A<=6:6=@;@<<><<<;99544)4;=7<@=<?<7?8;/////:69;595/////999'60///7833376;29///;;;(99496<==2>>>:;;655:://+/788699:29988999;DEAAACB@A?CEBB@BBBCBBBC=A=A:;6;AAABCBC@BBBBBC?CC?BBB?BB@@@:=<=9678888%/:5////;;CC>9A:?:>>9@==;AAB=??A@??B@F?BBC>BAB<@?BCCCBBBBBBBBCCCBCBBBB?CCC@BBBBB@BB@BBBBBBB?@
@ATNG8:03453:02231
GATGGTAGGTGCACATGAGTGTATCCAGAAGATCAGGAACTCTAGAAGAATTCAGATTTTTAACACGAGAGTAAACGTAAAAAGAAGGTTTTACAAGACTCACGTTAACAATATTGCAGCAGTACGCACACAATCGAAGCGCAGTAAGGATGGCTAGTGTAACTAGCAAGAATACCACGAAAGCAAGAAAAAGAAGTACGCTATTAACTATTAACGTACCTGTCTCTTCCGAAACGAATGAGTACGATGAGAGAGCTCTCTCTACCATCGTTCGGTCAGAGTCT
+
<CCD?CBC?@@BB;A;=>>=CBBBB@A;;9;A@?@A;@<@AAAA@A>;;6;?BBCCCGIG5FACCBBBCB@ABE@ECCBEIM5BB?A<@@@5;4>8<:::<443848?BB?BBB?BB@?ACCCBCBBBCBA@@C@@@=@:::BCCC=A>@@@<@AAAABBB?BAAABB@BB@BCC;??999+9><7:::::(//(////77<<@<@<?A=<5;5;>CBB@BCCBBBB@D@CCC<A@@=@AAABBBBBA@AB???BC??:?:::;;;?@??B?BB?BABAAAA??
@ATNG8:03453:02252
GATGGTAGCGCATATCAGCGCAGCCAGAAGATCAGGAACTCTAGAAGAATACAGATCTTTAACACGAGAGTAAACGTAAAAAGAAGGTTTTACAAGAACTCACGTTAACAATATTGCAGCAGTACGCACACAATCGAAGCGCAGTAAGGATGGCTAGTGTAGCTAGCAAGAATACCACGAAAGCAAGAAAAAGAAGTACGCTATTAACTATTAACGTACCTGTCTCTTTCGAAACGAATGAGTACATAGATATACGTATAGCTACCATCGATCTTGGTAAGTCT
+
CCA@=B;69=BCBDDCCCA><000+//;579;<55.55;;=>>;9058)---5-44333(4.4<<=>666??A8<<;?CCC1>?;?4:99&448.44.4::;<==:<:<<465<9<ABBCBBCCCCCCCLFE>ABAC=?>>>BB==<@=@?=;??877?;>>=>666B9@A@@>=6;:737(79<478787'7<8;;<@ABABB@B@BC<<:;@BBABA@CBBBAA?>5=:::.9@?;:99??@@BBB@BBBBB???ABBB??>?:>877<<66-8173,37>9
@ATNG8:03456:02267
GATGGTAGAGTACAGTGTAGTAGACCAGAAGATCAGGAACTCTAGAAGAATTCAGATTTTTAACACGAGAGTAAACGTAAAAAGAAGGTTTTACAAGACTCACGTTAACAATATTGCAGCAGTACGCACACAATCGAAGCGCAGTAAGGATGGCTAGTGTAACTAGCAAGAATACCACGAAAGCAAGAAAAAAGAAGTACGCTATTAACTATTAACGTACCTGTCTCTTCCGAAACGAATGAGTACACATCGTCGTGTCGTGCTACCATCGTTCGGTCAGAGTCT
+
::;D<@CCCCB@;<><<<>?BBB@@7;=@;@CD@A@>@=@@@00/:6::<?<=====CCC2@;??8:=9?;<;<7<@BBDDD5BC@B?BFD<C>B9;;<;===<@<??@@=?A@;????@CBCHCAAADCBC@CEBB>AABGCA@@?D@CAA?BCCDBBBC?BBBBBB@BC?>>?>AA99959A?<667777%394----;;A@@;@;@?AA<@<==B@@>@CBAABA=@=@??9?AA>BCBBBDDCBBABB?BBBBABAABAABB@CABBC@AA>ABBBBBBBB
@ATNG8:03458:02262
GATGGTAGAGTACAGTGTAGTAGACCAGAAGATCAGGAACTCTAGAAGAATTCAGAATTTTTAACACGAGAGTAAACGTAAAAAGAAGGTTTTACAAGACTCACGTTAACAATATTGCAGCGGTACGCACACAATCGAAGCGCAGTAAGGATGGCTAGTGTAACTAGCAAGAATACCACGAAAGCAAGAAAAGGAAGTACGCTATTAACTATTAACGTACCTGTCTCTTCCGAAACGAATGAGTACTACTCTCAGAGACACACTACCATCGTTCGGTCAGAGTCT
+
:;4926;;>???@666>><<=@@;?:=BB?@??@@??C@CFB;;:=900)/488//(/999+:8;;;=<:99333(37;==>>+55.5.555&555.6=<>>>;6:8:@BB?@?@;?@A?BB:;;AAACCDA@>@BA@>A;;;@@??;?<@=?9>?ADCAAA?BCCCBB>992879233;==58<;87788234;;>=<<@;?=@;?7>BBB@C?>??AA?ABBB??>:>;>?A:?@?>A@ACBCBBBA???::;CBBB@@@;;;C@ECCCC999?ABBBAAAC?
@ATNG8:03459:02264
GATGGTAGCATCATGCATATCTCACCAGAAGATCAGGAACTCTAGAAGAATTCAGATTTTTAACACGAGAGTAAACGTAAAAAGAAGGTTTTACAAGACTCACGTTAACAATATTGCAGCAGTACGCACACAATCGAAGCGCAGTAAGGATGGCTAGTGTAACTAGCAAGAATACCACGAAAGCAAGAAAAAGAAGTACGCTATTAACTATTAACGTACCTGTCTCTTCCGAAACGAATGAGTACGTGTGCGACGTGTCTCCTACCATCGTTCGGTCAGAGTCT
+
A<BC<=<>C?CBBBBBDGCCA@@BB?A@@=@AA<>:8=49=::BBC?AB>A637333333$34;:;<BBBB@?:399;:;::'998=2999059<:=C>@CCB;;9<>AB?CBB@BBBBCBCBBBCGDCBBC@CD@@=@AAABBBG?B?B@@=ACCBBDCA@BBBCCD?AA?CCE?B???>5>::3:AAAA3?A;?;;;@@BCB<?<?===6;8::@BA=@@;;;AA=@<??A9A@A<AAAAABBAAAAAAABBB>D@@@@<A@@<>>==A?AA>ABBBBB@??
@ATNG8:03427:02283
GATGGTAGTGATACAGATCAGACACCAGAAGATCAGGAACTCTAGAAGAATTCAGATTTTTAACACGAGAGTAAACGTAAAAAGAAGGTTTACAAGACTCACGTTAACAATATTGCAGCAGTACGCACACAATCGAAGCGCAGTAAGGATGGCTAGTGTAACTAGCAAGAATACCACGAAAGCAAGAAAAAGAAGTACGCTATTAACTATTAACGTACCTGTCTCTTCCGAAACGAATGAGTACGTGTGCGACGTGTCTCCTACCATCGTTCGGTCAGAGTCT
+
;@BG@CBBCCCCCCBCCCCCBBBCC@BBD?CBCA@@?B@CDC???B>AA@C@>??AADDD+=58<:374B====02294:::'44.5.55)5997;666==;;;7;=BB?:00,00000>?BBCCCCCCBCABAAA=@@ACBABB?C?B;<8;BAABCBC?CBBAAA>AA?BBC?A?999*377375556(5=5>>AAB?=??<?9==>>:>9;:;;:=AB@ABA@=@:>?A9?9877??AA@AAA@@A???>>>>BAAA=;;;;>A>>B?BC@CBCCCBA?@
@ATNG8:03431:02309
GATGGTAGCAGACGTGACAGAGCGCCAGAAGATCAGGAACTCTAGAAGAATTCAGATTTTTAACACGAGAGTAAACGTAAAAAGAAGGTTTTACAAGACTCACGTTAACAATATTGCAGCAGTACGCACACAATCGAAGCGCAGTAAGGATGGCTAGTGTAACTAGCAAGAATACCACGAAAGCAAGAAAAAAGAAGTACGCTATTAACTATTAACGTACCTGTCTCTTCCGAAACGAATGAGTACCTCTCAGACGCTCGTCCTACCATCGTTCGGTCAGAGTCT
+
BCCC?CCCBBBCBBBCGCDCCCCCC@CDD>BBCCBB@A@BBBAAAB?BB?C?B@AAACCC2A=@AA@AABBBCC::8;:999'5>7A8BBB9C>@<?=BB@DA:;89=BA?BBA8::??@BBCCCCCCCBBB?BBAB=>>@BBABC<A=A::7:BBBBCCC?BBBB?><?B?CCC?A@:99,8654;==>@@)??=;989B@@@A<A=ABAA=@=;:@BC?BCCCBBB@B?BBC>B??<@CCBBAC?BBBBB@@>>>>>>BB<>>><A?@>A>AB@BBCBBBBAA
@ATNG8:03449:02273
GATGGTAGGACGAGCGTCTGAGAGGTACTCATTCGTTTCGGAAGAGACAGGTACGTTAATAGTTAATAGCGTACTTCTTTTTCTTGCTTTCGTGGTATTCTTGCTAGTTACACTAGCCATCCTTACTGCGCTTCGATTGTGTGCGTACTGCTGCAATATTGTTAACGTGAGTCTTGTAAAACCTTCTTTTTACGTTTACTCTCGTGTTAAAAATCTGAATTCTTCTAGAGTTCCTGATCTTCTGGGTCTACGCTCGTCGCGCTACCATCGTTCGGTCAGAGTCT
+
:444.44;6<;555:555:;;;;?;<;;?BBA=@:::09=9><BBCBCCC@CCECC?@>ACBB@CABBBCBBB@@?@EMGG5BB@BCBC=B;;;9;9C>:;79==?@@>BB@@@>@@9=>>8>;ABABACCDABBBC>ABBB@@ACB@@@ACB@@=A;;59939?@ABCDFCBB=@;;;;.;>B>;;;;<*;@;;;7:BCCCBBB:;89?A=1BAACC?B?AA<@@A@@@A?A@@@?CBB=@?AC<BBCCBBBCCBDDB;;;:::6::ABC@BC@@@CCCCC@A
@ATNG8:03466:02307
GATGGTAGCAGACGTGACAGAGCGCCAGAAGATCAGGAACTCTAGAAGAATTCAGATTTTTAACACGAGAGTAAACGTAAAAAGAAGGTTTTACAAGACTCACGTTAACAATATTGCAGCTGTACGCACACAATCGAAGCGCAGTAAGGATGGCTAGTGTAACTAGCAAGAATACCACGAAAGCAAGAAAAAGAAGTACGCTATTAACTATTAACGTACCTGTCTCTTCCGAAACGAATGAGTACGTGTGCGACGTGTCTCCTACCATCGTTCGGTCAGAGTCT
+
@@BB>BCCCCCCBBBCCCCCDGDCB?BBC?BDC@@@@C?ABB@:79?BB?B?BBAAADDD3B=BBBCCCBBAA@:@=@A@@@0@D?C<AAA7BCB>;99@?BBBC@B@BD@AAA?BBBBBCCDCCCCCDDDD?BBBC@BBAAABBB@D>AAB?BBBCAA?B>CC@AAB>BA?BBB?B??>A39:73;778;)8@>BBCBB@@<?,/00@@A?C?BBBBB?BBBBA=;<?;?AA5?999:BBCBAAABBBBBBBBBBCCAAA;==>;@@@@@;>>:?@@@@AA??
@ATNG8:03468:02291
GATGGTAGTGTCAGTGCGCGTCGTCCAGAAGATCAGGAACTCTAGAAGAATTCAGATTTTTAACACGAGAGTAAACGTAAAAAGAAGGTTTTACAAGACTCACGTTAACAATATTGCAGCAGTACGCACACAATCGAAGCGCAGTAAGGATGGCTAGTGTAACTAGCAAGAATACCACGAAAGCAAGAAAAAAGAAGTACGCTATTAACTATTAACGTACCTGTCTCTTCCGAAACGAATGAGTACTGTATCTATGTGTGCGCTACCATCGTTCGGTCAGAGTCT
+
DCBB?CBBABC;:66<>BBBB=ACC@BBB>BB;;;@;@5;;B::8B=AC?A>???@@@@A2A?BBBBCCCD???8?@@AABA0AA;@4;;;.<CC>CBAACCFBB?B@CD@CCD=A@BBCBBCCCCCBBBBFAEBAA>ABDCCBAA>C?B??>@DCCBABB?AAAACB@BB?>>>=AA>>>8=><7887777%/<6=///==ABD;><>??>6:7:?BBB@ECCBB??9?=@??8@@@=@AACCCCAABBBBBBBBCBA>;;;AAD==AAAA:??<@@>>>@@@@
@ATNG8:03468:02310
GATGGTAGAGAGACTGTAGCGCACCCAGAAGATCAGGAACTCTAGAAGAATTCAGATTTTTAACACGAGAGTAAACGTAAAAAGAAGGTTTACAAGACTCACGTTAACAATATTGCAGCAGTACGCACACAATCGAAGCGCAGTAAGGATGGCTAGTGTAACTAGCAAGAATACCACGAAAGCAAGAAAAAGAAGTACGCTATTAACTATTAACGTACCTGTCTCTTCCGAAACGAATGAGTACCTCTCAGACGCTCGTCCTACCATCGTTCGGTCAGAGTCT
+
AABD@CBCCCCBCBCEGEDDEDCCC>CBB@@@@@@@;@;>AA@ACA=??;??999BBCBB1B>BBCCBBBB>??5=<;;;;;*;@=C5;;69<>9>@<@BCCCD@C@BB?CBC>AABCDCCCCBBBBBBCB?BBCC?B@@@A@AB@C?BBB@BBBBBBBB@CCBAAC?CD?AAA?A@@@@9??;5;AAAA/::6:///<<>==:=:??;;7;<AACBB?BCCBBCG>A>ABB=BBB@AAABBBC?CCBB@@=>>AA@@?@=A??;???=B>AD@CCCCAABBB
@ATNG8:03469:02294
GATGGTAGGCGTGTGAGAGTCTGCCCAGAAGATCAGGAACTCTAGAAGAATTCAGATTTTTAACGCGAGAGTAAACGTAAAAGAAGGTTTTAACAAGACTCACGTTAACAATATTGCAGCAGTACGCACACAATCGAAGCGCAGTAAGGATGGCTAGTGTAACTAGCAAGAATACCACGAAAGCAAGAAAAAGAAGTACGCTATTAACTATTAACGTACCTGTCTCTTCCGAAACGATGAGTACGTGTGCGACGTGTCTCCTACCATCGTTCGGTCAGAGTCT
+
<8>?5;==8=?B@;<@AABAAADCG8CCC@CC:;;C?D?BBLCBA@=::6;>?@=?====,=399<773??<==3<;7777(37/3/799(8,3:3;588@A=;;8;<AA7;;?<>>@AAAA@?@>>>@>>>;>?=>8<9:::;:?;>8==>:>===>A@@=@@A@B@<::5:>>8=>@@?6>:6066766)//)/::;??A??<?=A>>><A:=7788:??@BBAA<A>@@@9>:9:77<///9///6687////557949<>:7555:5//,/999ADDBA
@ATNG8:03441:02367
GATGGTAGGCGAGATTGAGACGCAGTACTCATTCGTTTCGGAAGAGACAGGTACGTTAATAGTTAATAGCGTACTTCTTTTTCTTGCTTTCGTGGTATTCTTGCTAGTTACACTAGCCATCCTTACTGCGCTTCGATTGTGTGCGTACTGCTGCAATATTGTTAACGTGAGTCTTGTAAAACCTTCTTTTTACGTTTACTCTCGTGTTAAAAATCTGAATTCTTCTAGAGTTCCTGATCTTCTGGTGTCGTCTATCATGTACTACCATCGTTCGGTCAGAGTACT
+
@@9;2449399555<9<:9;65559;9<@B@@=@BBC?CDAD=999;:<<;=<ABB>B<975>7B8=CBB;4439679:::$3737:>@7=A9:397A?BB?BBBA==:>@A??==>:>BB=A<>>>;;8:8;AA@@;@@@DAA=?>@@BB;;;>7;;?<==:=<@BB@??AAB<@@AAC;C=A:>>AAA/@@><<5<>>?@@@@AA:>>=>/>:;:B=B=CC:>>>?AAA<A<@=;=?@;AAA;89999///999?:::B@@@;6866770,,*,222293325
@ATNG8:03443:02366
GATGGTAGCATCATGCATATCTCACCAGAAGATCAGGAACTCTAGAAGAATTCAGATTTTTAACACGAGAGTAAACGTAAAAGAAGGTTTATCAAGACTCACGTTAACAATATTGCAGCAGTACGCACACAATCGAAGCGCAGTAAGGATGGCTAGTGTAACTAGCAAGAATACCACGAAAGCAAGAAAAAGAAGTACGCTATTAACTATTAACGTACCTGTCTCTTCCGAAACGAATGAGACAGAGAGTACGATATGTCTACCATCGTTCGGTCAGAGTCT
+
8?5505=>=<BA==<<ABBBC;9:@8@>A<999<?>:?7??;4333,3:(/(--------$-376688;;:==B8999999&4/27277.///;5///:<<<=<:>;=A9ABC?BABACCCCB<;;:CBCB;??9:49=:;?BBB@EAC@?><<>>CCBB@BB?@?C@CC?CCC>>>77728<<>BBBBB3;;5;888>>>BB=C<;;;:;@:<:@@A==>00000+838>A9>>B>877CBBBACCCAAABBBAA@@A99:B@CD==>68:9=;?B@@A@B
@ATNG8:03447:02327
GATGGTAGATACTCGCTGATACACCCAGAAGATCAGGAACTCTAGAAGAATTCAGATTTTTAACACGAGAGTAAACGTAAAAGAAGGTTTTACAAGACTCACGTTAACAATATTGCAGCAGTACGCACACAATCGAAGCGCAGTAAGGATGGCTAGTGTAACTAGCAAGAATACCACGAAAGCAAGAAAAAGAAGTACGCTATTAACTATTAACGTACCTGTCTCTTCCGAAACGAATGAGTACTATAACTATCTGAGACTACCATCGTTCGGTCAGAGTCT
+
@;<A9=>CCCA@@=??==D@BBBBB<A;;79@@@?>6:8AAA777@=BB@B?@@@:9999(99??>BBAAA::;/:=;;;;.5@9=.999&5<<7666;??C>B@D@CC?BAB@BC?@ABBBGCDDBBBAA>@CCD@BB@@@?994;?B@@>ABBBCBAA=????@@=@A=ABB?BB>>=7;;719===?/>A=B;;;ABD@?;?;@@AA:=:=?BBB@CCAAACD?B?BCC>CCB?BCCCAAACCCC@B=:::B>>>@@@@A=>>>=A=AA>@A@AAA???
@ATNG8:03454:02346
GATGGTAGCAGACGTGACAGAGCGCCAGAAGATCAGTAACTCTAGAAGAATTCAGATTTTAACACGAGAGTAAACGTAAAAGAAGGTTTTACAAGACTCACGTTAACAATATTGCAGCAGTACGCACACAATCGAAGCGCAGTAAGGATGGCTAGTGTAACTAGCAAGAATACCACGAAAGCAAGAAAAAGAAGTACGCTATTAACTATTAACGTACCTGTCTCTTCCTAAACGAATGATACGATGAGAGAGCTCTCTCTACCATCGTTCGGTCAGAGTCT
+
AABC?CEBBCCCCCCCCBCHCCBBC@CBB@BCCCDFAA>ABCBBCC?BB>B<>>@:;::-;>BCFFCBCBAAA;@B;;<<.;A=B4;;;&9::8;<<A=BCBC?B?BCACBB?CBBABBBBCCCCFBBBC?CDBB?BBCA@@883;;>::7;BBBCBBC@CCCCBB?BB=ACC<>?@BA8???=AAEED3BB>>;;;@@@@@<@<>>>@<@=A?CCB@BBBBBBB@C?BBB=BBB@BBCCBCBAACCCCAAAABBBBAA@B?9>@@BA<>>9<<BAAA@;;
@ATNG8:03459:02326
GATGGTAGTGTCATATGAGAGTGTGTACTCATTCGTTTCGGAAGAGACAGGTACGTTAATAGTTAATAGCGTACTTCTTTTTCTTGCTTTCGTGGTATTCTTGCTAGTTACACTAGCCATCCTTACTGCGCTTCGATTGTGTGCGTACTGCTGCAATATTGTTAACGTGAGTCTTGTAAAACCTTCTTTTACGTTTACTCTCGTGTTAAAAATCTGAATTCTTCTAGAGTTCCTGATCTTCTGGTAGAGCGTGCATATATCTACCATCGTTCGGTCAGAGTCT
+
ADBB@C>CCDCB?>@@DCCCCCBCCBBBCA@@<@ABB<BC<@?AAACBCB@BBBCC@C@CCCC=@=@AAAABABB@<;;;;$9@:?:==6;;;A@BCC@CC@<;<CCC@CCCCFCED@DDD?C>CCDEBBCC@CCDD@CCCCCBBBFFDCCA@@C?CBB@BB?A?BBBBBCDCC@B@@??4>;?:9:9:-:AACD=BBBCCCCBBA4;;;;*;A@@CAC@CC@BBFECCC@B@BBCCCB<@@@<@BCBCBCCCBCDCCCBB@A@@DBCAB?AA@CCCCBB@@@
@ATNG8:03421:02387
GATGGTAGCTCGCTGATGATATCTCCAGAAGATCAGGAACTCTAGAAGAATTCAGATTTTTAACACGAGAGTAAACGTAAAAAGAAGGTTTTACAAGACTCACGTTAACAATATTGCAGCAGTACGCACACAATCGAAGCGCAGTAAGGATGGCTAGTGTAACTAGCAAGAATACCACGAAAGCAAGAAAAAGAAGTACGCTATTAACTATTAACGTACCTGTCTCTTCCGAAACGAATGAGTACTATAGACTATCTGAGACTACCATCGTTCGGTCAGAGTCT
+
A?BE?BBCCDCDCBAACCBBCAAAD@DID?CCCB@A>@@CCCAAAC?BB?A?>>?ABBBB3B?BBBBBBDCBEC>A@?@AAA,@B>C5;;;.;CB=AB@BCCCCB?C@CC?BBC@CB??@BBCECCCCCBAA@CCDD?BAAA@?@@<@?C??=@DCCBABC?AAACCA?BB>>=><>>AAA;??:788878(8>:?;;<???>><>;@@BB;@;>ABBB@BBBC@@@<?=?DD>BBB?BBBBBACDCAAAAAA>>AABBBAACCD?BBBBB?BB@BBBBBBB87
@ATNG8:03425:02411
GATGGTAGTGTCATATGAGAGTGTGTACTCATTCGTTTCGGAAGAGACAGGTACGTTAATAGTTAATAGCGTACTTCTTTTTCTTGCTTTCTGTGGTATTCTTGCTAGTTACACTAGCCATCCTTACTGCGCTTCGATTGTGTGCGTACTGCTGCAATATTGTTAACGTGAGTCTTGTAAAACCTTCTTTTTACGTTTACTCTCGTGTTAAAAATCTGAATTCTTCTAGAGTTCCTGATCTTCTGGAGATACACATGATACTCTACCATCGTTCGGTCAGAGTCT
+
<B@@<;::<=;;:<////<<<==>B965<C<<7;;=<4<>2666>>>6668<;;450439<55068?;;===@>>:>CCAA09;59;?@.;94:9-33/)/61///99<8;;6666667;;>>A<ABBB@>@B6;:?>=A99:><<<:///:97786/4489939399444:<:>:=9494*4:=;??DDD1??<<>24444449;<<.5555$55555.5755.555<7997;7////<;5;44.445556>>><>?===>>655<5800050/)////755-.
@ATNG8:03439:02398
GATGGTAGCTCACGTACGTCACACGTACTCATTCGTTTCGGAAGAGACAGGTACGTTAATAGTTAATAGCGTACTTCTTTTTCTTGCTTTCGTGGTATTCTTGCTAGTTACACTAGCCATCCTTACTGCGCTTCGATTGTGTGCGTACTGCTGCAATATTGTTAACGTGAGTCTTGTAAAACCTTCTTTTTACGTTTACTCTCGTGTTAAAATCTGAATTCTTCTAGAGTTCCTGATCTTCTGGGTGTTCAGCGAGTATCTACCATCGTTCGGTCAGAGTCT
+
<<>C?<<@<45555999;<656<665@<<=CB>BBCC>CC@CACBBBBCCADA;:9<?9?CCB@B?BAAAAB:33477777$3338733(2;;=>BBB@AB??@?ACD>BA>=</..(.684:6:=:7779@<A@A@<@>>?@@;;;=@@@766A165@5<<=@=???>==>:;6:>?AA5@<@588DFE.;;66=6;;8//.7858-676)25555/5499258;///94938=:;//+/;;;2;@=9==<777:::>>BAA=@788A;>=:=@????>?;
@ATNG8:03442:02376
GATGGTAGTGGTCATATGAGAGTGTGTACTCATTCGTTTCGGAAGAGACAGGTACGTTAATAGTTAATAGCGTACTTCTTTTTCTTGCTTTCGTGGTATTCTTGCTAGTTACACTAGCCATCCTTACTGCGCTTCGATTGTGTGCGTACTGCTGCAATATTGTTAACGTGAGTCTTGTAAAACCTTCTTTTTACGTTTACTCTCGTGTTAAAATCTGAATTCTTCTAGAGTTCCTGATCTTCTGGGTCTCTCTCTCACGCACTACCATCGTTCGGTCAGAGTCT
+
:4455977//)/797>?==@BCACCBB@??B?@<@ABA;@@6:49CCB>=A?BAAAA<A?BCDC@C@BBBBBCBAB>;;;;;':?:@?@E>CDBB@BBB@BC@BBBDDD@CCCCCBBB@BBC9:;;BBCABBCACGEGACBCAAABBB@A@BBDBB@BCC@CC@C?CBDBBBBBC@BCCCC8A=A4;;@@@0@ABBG>CBCCDDDACA5<<<.;@@@@5<5<A=ACCCBBG>A>@BAA@@<?;;;0;CBD;;;DCBBCCCCBBBB?@;;;B@CC@CB@AABBBA
@ATNG8:03443:02376
GATGGTAGGCACGTGCGCACACATCCCAGAAGATCAGGAACTCTAGAAGAATTCAGATTTTTAACACGAGAGTAAACGTAATAAGAAGGTTTTACAATACTCACGTTAACAATATTGCAGCAGTACGCACACAATCGAAGCGCAGTAAGGATGGCTAGTGTAACTAGCAAGAATACCACGAAAGCAAGAAAAAGAAGTACGCTATTACTATTAACGTACCTGTCTCTTCCGAAACGAATGAGTACTGTATCTATGTGTGCGCTACCATCGTTCGGTCAGAGTCT
+
55;=7<<A:;45555455==666<<<4;;;7666?==:=8<<<665<9<<:=9<<<BBBCC2B>AABCEBB???B=BABC:=B@BB>B=@@@+;;>;?CCC>?;@;7;@CE@B>C<CCE;:;B?@??==<>>B:C@@@>BBBB=?>B?CACBC@CCBACC899:AABBC?BB?CBB?BDBBB657:<AAAAA.=><@788>>>8837>==>1818:A@@<@;;;??A;@=?CC<AAB?BECBBBBBBBBAB????BBA998@9997;;@@@;AA;>==<=@AAC
@ATNG8:03444:02392
GATGGTAGCGAGCGAGTTTGTATACCAGAAGATCAGGAACTCTAGAAGAATTCAGATTTTTAACACGAGAGTAAACGTAAAAAGAAGGTTTTACAAGACTCACGTTAACAATATTGCAGCAGTACGCACACAATCGAAGCGCAGTAAGGATGGCTAGTGTAACTAGCAAGAATACCACGAAAGCAAGAAAAAGAAGTACGCTATTAACTATTAACGTACCTGTCTCTTCCGAAACGAATGAGTACTATGTAGATCTCTATACTACCATCGTTCGGTCAGAGTCT
+
BDDE?BBBAFCCDCBBCB>BCCCBA@BHIACCCC::8;?BCCBBBC@CC@D@AAA????>1?>BBBAAACCBBA;@@;;;;;*;B>B5;;;&9<<9>@<@FCCBB?B?CD@DAA<??CBCCCCCCCCCDCBB@CC@?=?AAABCBB>B?CCC@CCBAAABA?BBCBAB@BC?AAA?BBBBB=B>><>BAAA/@@<@776@BC==:==B>>><@<?ACCC@CBBBAAA=?=?AA<ABB@BBBACBBACAA?AAAABBBBBBBBCCC?BBBBB?BD>AABBBBBBB
@ATNG8:03445:02417
GATGGTAGCTCGCTGATGATATCTCCAGAAGATCAGGAACTCTAGAAGATTCAGATTTTTAACACGAGAGTAAACGTAAAAAGAAGGTTTTACAAGACTCACGTTAACAATATTGCAGCAGTACGCACACAATCGAAGCGCAGTAAGGATGGCTAGTGTAACTAGCAAGAATACCACGAAAGCAAGAAAAAGAAGTACGCTATTAACTATTAACGTACCTGTCTCTTCCGAAACGAATGAGTACACATCGTCGTGTCGTGCTACCATCGTTCGGTCAGAGTCT
+
5:BB8//>::///:<==>@@>>>55.5999>====>4;29<<;;;;6///38<874==>+=7===BBAAABBD=98:?@@@1;>;B2;::&5<<<?A@@DAB;;5;5;A=ABB@BBBBCDDCCCBBBCCCC@CCA@>@??A@@:94;=@<;6;CBBBBBC@CCBBAA@DC?9899>>?@>8?>:488898(/716///;=A@@=@<@???1818>DBB@CCBBBAB@?=@@@9@00)0:;;?B@?@B@@B:BB;:::533:===;00/695//)7>?998BB=
@ATNG8:03458:02404
GATAACTCTGCTCTGACTCTCAGTACTCATTCGTTCGGAAGAGACAGGTACGTTAATAGTTAATAGCGTACTTCTTTTTTCTTGCTTTCGTGGTATTCTTGCTAGTTACACTAGCCATCCTTACTGCGCTTCGATTGTGTGCGTACTGCTGCAATATTGTTAACGTGAGTCTTGTAAAACCTTCTTTTTACGTTTACTCTACGTGTTAAAAATCTGAATTCTTCTAGAGTTCTGATCTTCTGGTATCACTCTCGCTCGCTACCATCGTTCGGTCAGAGTCT
+
////5:9<=654=<55/777////99::;<.444.4<8>9==?@;;<5;9555.5.5:;<8><>?===CCBB@BBBBAB)@@=@@?>6?696:>=<866155?=>?>B::;CDDD?@@A4:4;;;9969@?@@?@799AB?@;===>?>>:>;4;::255==8B899CDA@A@?@=@@+0,0:>>>AA0/6;;=2;9>5555555;.5555$444<<8=:>@;?<;:887)//887//)335.99<9655<;9:;;:<:888.3733423:7<566>><<@
@ATNG8:03465:02378
GTGGTAGATACTCGCTGATACACCCAGAAGATCAGGAACTCTAGAAGAATTCAGATTTTAACACGAGAGTAAACGTAAAAAGAAGGTTTTACAAGACTCACGTTAACAATATTGCAGCAGTACGCACACAATCGAAGCGCAGTAAGGATGGCTAGTGTAACTAGCAAGAATACCACGAAAGCAAGAAAAAGAAGTACGCTATTAACTATTAACGTACCTGTCTCTTCCGAAACGAATGAGTACGATGAGATCTCGTGTGCTACCATCGTTCGGTCAGAGTCT
+
@@@755::=<<<BBBAAB?CDA@A;?>>:995=99487??BBB@@<@@,/*08:.000)/(/889;@@:;<C8><;;;;;'99<@295506>>:@C=BBCBBB?B?BB?BBC@BBBBECCBABGCCCCCB>BBBA>A@@?AB::8;@BBE@DDBCAABA>AADAAB?BA=@?;5;9777)3896<BCCE3>>:=;;;@A@BB7;7;@>?;>:>=BBB?B<;;@AA5:99BD>BBC@CCB@??BBDCBBBAB?>>>>>>>>>;;5;;;;?9===;<;;;;?88
@ATNG8:03466:02394
GATGGTAGACATATCGTACTCTCTGTACTCATTCGTTTCGGAAGAGACAGGTACGTTAATAGTTAATAGCGTACTTCTTTTTCTTGCTTCGTGGTATTCTTGCTAGTTACACTAGCCATCCTTACTGCGCTTCGATTGTGTGCGTACTGCTGCAATATTGTTAACGTGAGTCTTGTAAAACCTTCTTTTTACGTTTACTCTCGTGTTAAAAATCTGAATTCTTCTAGAGTTCCTGATCTTCTGGCGCGTATGTATGTCGCCTACCATCGTTCGGTCAGAGTCT
+
;5AB:CCCDCDBCCCEDCCECCCBDBBCBBBB?BBAA=AA<?=?A??>BB?BBBAA>A@CBBA?A?BBB?A>?>>:>@DCE.><9<76068998=7957>;>>DC@?<?===>?AA:=>@5868>=A>=>>9>AAA9>>C>>===@>>>>=?=A;@A?;>>;@9>>AAAAA??:=>=A@5A:=<<9999+99799)--3---;99=9=@@A/@BADD=C;?@<?@999<<6<6<<>>@@<@@A<AAAA@===>>>AAA96066606====7==9@??@BA>>9
@ATNG8:03428:02456
GATGGTAGGACGAGCGTCTGAGAGGTACTCATTCGTTTCGGAAGAGACAGGTACGTTAATAGTTAATAGCGTACTTCTTTTTCTTGCTTTCGTGGTATTCTTGCTAGTTACACTAGCCATCCTTACTGCGCTTCGATTGTGTGCGTACTGCTGCAATATTGTTAACGTGAGTCTTGTAAACCTTCTTTTTACGTTTACTCTCGTGTTAAAAATCTGAATTCTTCTAGAGTTCCTGATCTTCTGGGTCTACGCTCGTCGCGCTACCATCGTTCGGTCAGAGTCT
+
::AA=A??<99555555<@B=BBB?B@@?BBA=B?=<59949;@@DCCCCAECCCB>A=ACAB?B@BCBCBDGDF@CCBCC5BD>A@@@:>A@@<ACC?BB?;;;DDG@CCCCBBBD@A@E@E@BAAAAAAA@BBBC>AABB@@@BBBAAAA;:;?CCC?B@;=899;::====9=:::,929759999$5<=9>4AABBBBBA@@4;:;:'99:::49=@D@DCCBBBB?C?BBBCC@>B:<;0;;;;A@AAAAA<;;@@@=A;:::@B=@B?AB@@@ABAA
@ATNG8:03439:02452
GATGGTAGCTCTGCTCTGACTCTCGTACTCATTCGTTTCGTAAGAGACAGGTACGTTAATAGTTAATAGCGTACTTCTTTTTCTTGCTTTCGTGGTATTCTTGCTAGTTACACTAGCCATCCTTACTGCGCTTCGATTGTGTGCGTACTGCTGCAATATTGTTAACGTGAGTCTTGTAAAACCTTCTTTTTACGTTTACTCTCGTGTTAAAAATCTGAATTCTTCTAGAGTTCCTGATCTTCTGGCGCTCTGTCACGTCTGCTACCATCGTTCGGTCAGAGTCT
+
AABB@DCB@A?@;55999;;;;<<=554<:5445>>?8><;;9=:;:;6=49=?9;.;9=:<@=C?B;;=BCDDC@CCDDD2BC@BBBB=BCCG?CAC?BB7;;;A@A=A@DCCCBB=AAB@CAGCCCCC@@<AC<<7<BBCD@AACCCDCAAAC?CCC@BC@C=??BAABCBC?CBBBB7A@B=;<<<<*;AAAC;B000>>00/?:DDCB1BDC9979<@?=BBBBABB7;7;BABBB?@?D?BBBC;;;;BCAACDB@AABB@BBBBB@CBAC@?ACB;<<
@ATNG8:03441:02449
GATGGTAGTGTCATATGAGAGTGTGTACTCATTCGTTTCGGAAGAGACAGGTACGGTTAATAGTTAAATAGCGTACTTCTTTTTCTTGCTTTCGTGGTATTCTTGCTAGTTACACTAGCCATCCTTACTGCGCTTCGATTTGTGCGTACTGCTGCAATATTGTTAACGTGAGTCTTGTAAAACCTTCTTTTTACGTTTACTCTCGTGTTAAAAATCTGAATTCTTCTAGAGTTCCTGATCTTCTGGGTGTATCAGCGAGTATCTACCATCGTTCGGTCAGAGTCT
+
////6<;9<<?>>>>666;;;;;;==;:;?;B<??@C9@?450555<<;925554.4396::88.55)4;=><;;:<344444$4;3::=>7566>9>5615@9?@@BBC@BCCCAAAC@CA@=@@CBBCKCCCAECCCB=BBBBBBBBBB@@ABB?BBB?BB?B5;;<000<<=9@AA@A3A4;6;BCCC5CCBAA8;:ABAABCCM@CDCB2@;;:@;@9:;6;@@@@00-0;000@>@:>7;:,:@?>?DDAAABBBA@@B:;6;AAAA@BD?A@?AB<;;@
@ATNG8:03450:02458
GATGGTAGCAGACGTGACAGAGCGCCAGAAGATCAGGAACTCTAGAAGAATTCAGATTTTTAACACGAGAGTAAACGTAAAAAGAAGGTTTACAAGACTCACGTTAACAATATTGCAGCAGTACGCACACAATCGAAGCGCAGTAAGGATGGCTAGTGTAACTAGCAAGAATACCACGAAAGCAAGAAAAAGAAGTACGCTATTAACTATTAACGTACCTGTCTCTTCCGAAACGAATGAGTACTATGTAGAGCTCTATACTACCATCGTTCGGTCAGAGTCT
+
;;=B@C=@<<<55659;;<====>@:=A@?A@:5559<8ABA;88??B?:=7/////;;;+;39?ABBBBBCCC=;:;:999'9@;@299,5<<9@>>@>==9;5;:?@=AAB>CBCCCCCDFCCCDAAAC@BBBA@CCCC@@@C?B=B998:BBBBCCC?BBAAAB?BB@BBE9::CCC=A88188888(8@6>;;;CBBBC=A==>=>=B<@@CCC@AAAAABC>A>BBB9@??<???BBBBBBBBBA>=AA>>>>>>?>??;;;;@@=??<?@;;;AB>=
@ATNG8:03452:02435
GATGGTAGCTCTGCTCTGACTCTCGTACTCATTCGTTTCGGAAGAGACAGGTACGTTTAATAGTTAATAGCGTAACTTCTTTTTCTTTGCTTTCGTGGTATTCTTGCTAGTTACACTAGCCATCCTTACTGCGCTTCGATTTGTGCGTACTGCTGCAATATTGTTAACGTGAGTCTTGTAAAAACCTTCTTTTTACGTTTACTCTCGTGTTAAAAATCTGAATTCTTCTAGAGTTCCTGATCTTCTGGTGTCTGATCTGTATCACTACCATCGTTCGGTCAGAGTCT
+
;=>D@CC@@?;;A?>BCB;9:>>;<<@>>@9925<=>5==9;<?@@A@DD@AA@@==):59?:>5>;@A@BCB@<@A:>>@@@,444(4<9909;<<8>==8<=26699AB@BBBBDDCC@CBB>A=BBBABA@@;@?>@B;CBB???999@>>:583:@B;B@=C=@@>AAA@BC@CBBBBB0A;A49::99'5<;;;)5555:::444.4444$4456>:>9=@;900000><>:???==@9?>B?BABBBBBCCCCCCBBAA@AA@;::?B=??>@?ADBB?00
@ATNG8:03455:02455
GATGGTAGAGTACAGTGTAGTAGACCAGAAGATCAGGAACTCTAGAAGAATTCAGATTTTTAACACGAGAGTAAACGTAAAAAGAAGGTTTTACAAGACTCACGTTAACAATATTGCAGCAGTACGCACACAATCGAAGCGCAGTAAGGATGGCTAGTGTAACTAGCAAGAATACCACGAAAAGCAAGAAAAAAGAAGTACGCTATTAACTATTAACGTACCTGTCTCTTCCGAAACGAATGAGTACACACTCTCATATGACACTACCATCGTTCGGTCAGAGTCT
+
::;C?BBCCEEBB=CA<<>B@B@;<44>@:9<9994.4.3<=455=9=?8?=00/==???0?=@BB<@:@>?=?8?9><==>+;;49.555&5<<9<;;;=<=<@=@=@?=:986=>999@ACFBBBCDDCB?BBBB?BBBBBBCB>B?B??=@DBBBADA?AACCCC?BB@BBB<@@::::+9881888888%/<7=///==BBC:A<ACAA8<7:@CCC@CCBBBBB?B?BBB=BAA>ABBDCAACCCBBBA????>AABBBBCC?DCCBB>AA?BAAABBAAA
@ATNG8:03455:02465
GATGGTAGAGTACAGTGTAGTAGACCAGAAGATCAGGAACTCTAGAAGAATTCAGATTTTTAACACGAGAGTAAACGTAAAAAGAAGGTTTTACAAGACTCACGTTAACAATATTGCAGCAGTACGCACACAATCGAAGCGCAGTAAGGATGGCTAGTGTAACTAGCAAGAATACCACGAAAGCAAGAAAAAGAAGTACGCTATTAACTATTAACGTACCTGTCTCTTCCGAAACGAATGAGTACACACTCTCATATGACACTACCATCGTTCGGTCAGAGTCT
+
8<993994455;;99556;555<9905<<7==@5553:59999=<<7;>.7,3<773888'9388833399888/8.//<<<*9727)555&5<<65659:9944.43883474044<;@@999@@AAAA@@<@@AA>@@@?987</0*000*/77677:=7<333873780378,33337.32.05;999)..)..338;;5/)//5666(/(/.00:699443448=9===8=;:6:8<<@@BBBBCBB888A=6::D@@?CB=?????=?B?C???@A::9
@ATNG8:03462:02421
GATGGTAGTATATCGCGTCGCTATCCAGAAGATCAGGAACTCTAGAAGAATTCAGATTTTTAACACGAGAGTAAACGTAAAAAGAAGGTTTTACAAGACTCACGTTAACAATATTGCAGCAGTACGCACACAATCGAAGCGCAGTAAGGATGGCTAGTGTAACTAGCAAGAATACCACGAAAGCAAGAAAAAAGAAGTACGCTATTAACTATTAACGTACCTGTCTCTTCCGAAACGAATGAGTACTGTATCTATGTGTGCGCTACCATCGTTCGGTCAGAGTCT
+
A<@B@BCCCCBBCCCCDCCCCCBBD@CBB@CCC@AA7;7;BC;;9B@CC@C?@@@@@AAA2A=??BBCBDFCBB=BABCCDB5BB@B?CBB=CBC@<;;BBBCCB@A@BB@CBB>@@ABBCBFDDDAB@@DD@DCBB>A???ABA@=B?BCB@BCCCACDC?@@@BCC@BB>989=@@@@@;<<<7988888%8=:=888A@B@@<@<@???9=8=>BAA?ACAAABB?D?BBC>BBA>ACCDCCCCABBBB@@@B><;<555AAA=AAA??:==::;:???=>>
@ATNG8:03469:02457
GATTTAGACACGTGTGCTCTCTCGTACTCATTCGTTTCGGAAGAGACAGGTACGTTAATAGTTAATAGCGTACTTCTTTTTCTTGCTTTCGTGGTATTCTTGCTAGTTACACTAGCCATCCTTACTGCGCTTCGATTGTGTGCGTACTGCTGCAATATTGTTAACGTTAGTCTTGTAAAACCTTCTTTTTACGTTTACTCTCGTGTTAAAATCTGAATTCTCTAGAGTTCCTGATCTTCTGGATAGCGACGCGATATACTACCATCGTTCGGTCAGAGTCT
+
BABB>BBBCCCCDCAAACCDCCBDCDCCCBB?BCCD=CC?C=ABCCCCC?ABBBC>A=A@BC?C=AACAABBBB?BBCCC3BB?>88:3;CBB@BBB>@@577>CAA<>CCAAAAA7;;A;C:??<<<;;9:@@AA9>>>>====>>>>@>@>@<@@>:>A<A<@8:6:=<<A:=6666-717+//@@@+77---(-/..558533(...&..79;6;65557895556>15599@@8;<>=C??CCGCEBBAA@CBCDCED?AAABB>AA@BBBBBB@>>
@ATNG8:03421:02478
GATGGTAGAGAGACTGTAGCGCACCCAGAAGATCAGGAACTCTAGAAGAATTCAGATTTTTAACACGAGAGTAAACGTAAAAAGAAGGTTTTACAAGACTCACGTTAACAATATTGCAGCAGTACGCACACAATCGAAGCGCAGTTAGGATGGCTAGTGTAACTAGCAAGAATACCACGAAAGCAAGAAAAAAGAAGTACGCTATTAACTATTAACGTACCTGTCTCTTCCGAAACGAATGAGTACTATGTAGAGCTCTATACTACCATCGTTCGGTCAGAGTCT
+
<8@A;?=@BDCBCCCCCCCBAABBC>BCC@CCB;;:=@=>AB555;6;9.3,37777===.>>BB=BBBAABBD>B>BBCBC5BC@D?CCC<EBBABBBBDHCBD@C@CC@BBB=??@ABBCCCCCCCCCBB?BCCD?BBBBBAB?BB?B@@>@CBABCCB@AAABBB@CC=A>?=?@@@@:=988888888%/<7<///::?@B<?<?@@@:>:>ACCC@BB@??AA<?=?GF>EBB?BABBBBBBBBB@>=;;;?@==>>?CBD;>=====AA<>>>=>B>>>
@ATNG8:03429:02508
GATGGTAGTTGTACACTAGTCATACCAGAAGATCAGGAACTCTAGAAGAATTCAGATTTTTAACACGAGAGTAAACGTAAAAAGAAGGTTTTACAAGACTCACGTTAACAATATTGCAGCAGTACGCACACAATCGAAGCGCAGTAAGGATGGCTAGTGTAACTAGCAAGAATACCACGAAAGCAAGAAAAAAGAAGTACGCTATTAACTATTAACGTACCTGTCTCTTCCGAAACGAATGAGTACTGTATCTATGTGTGCGCTACCATCGTTCGGTCAGAGTCT
+
:<BC@DCBC?;;6==666<<;;966:CCC@CBBA@A=A=A@C;;9;49C4949@@?ABBB3B?BCBBBCCBBBB>::;DDDD3CC?B5;<;*:@@=CCCCCBCBB?B@DD@D995:???@ADCBBD@@@@;;6;AAA?BB@@@?:94;?BAA>@@BBAAAB?A@@A9938<8;<;8=<877*2224555565$5:67658<=>?@<@=@A>>;?=BAC@@=@@?AABD=A>ABC<@@@?000@@@CCCBBBDAAA>>>>A;;;AAA;>>;::9=>=@A>>>@@;;
@ATNG8:03431:02488
GATGGTAGTGCGTGAGAGAGAGACCCAGAAGATCAGGAACTCTAGAAGAATTCAGATTTTTAACACGAGAGTAAACGTAAAAAGAAGGTTTTACAAGACTCACGTTAACAATATTGCAGCAGTACGCACACAATCGAAGCGCAGTAAGGATGGCTAGTGTAACTAGCAAGAATACCACGAAAGCAAGAAAAAAGAAGTACGCTATTAACTATTAACGTACCTGTCTCTTCCGAAACGAATGAGTACACATCGTCGTGTCGTGCTACCATCGTTCGGTCAGAGTCT
+
;6>?9=BB;;;BABBFCBBABA;;;)4548=CB@A;?B:;;;:::=7:?=A=???@AAAB1B?BB@BBAB>?=>6;5:5==;*:949.555&5;<7666;=>=>C:A@BCACCB?AA::;DDCCGBCBBBAA=@BAA:;:BBBBAA=A?A;;7:AB@@?BC?BCBBBB@CC@BBB999?>>7<>>8778899%:=9:;:;AADDC<A<???B7;7;>BBB?ABAAABB@B@BBD=BBC=@?BBBBBBBBBBBBCBBBABB?999BB?BBCCC?BB?BCCCAAABB
@ATNG8:03431:02515
GATGGTAGCATCATGCATATCTCACCAGAAGATCAGGAACTCTAGAAGAATTCAGATTTTTAACACGAGAGTAAACGTAAAAAGAAGGTTTTACAAGACTCACGTTAACAATATTGCAGCAGTACGCACACAATCGAAGCGCAGTAAGGATGGCTAGTGTAACTAGCAAGAATACCACGAAAGCAAGAAAAAGAAGTACGCTATTAACTATTAACGTACCTGTCTCTTCCGAAACGAATGAGTACCTCTCAGACGCTCGTCCTACCATCGTCGGTCAGAGTCT
+
::9@;0/////9=95/;0////:;;+55<3444444596:=:@>8817738333377778)86;<<=;;88322'2599999'44.5.555&555.5<=:977//)/3//)/9;554444::==?995>A;;49>=>9=:79>@@C?@;>00)//899;==7@:::<A7A<>B>;8;9///(///(/;>>>+772955788577782525=;>8=<;;;>A?<::971717;>*733-33377886;:9=;;3225558772725-5/6/0/;6>>?0/59=<
@ATNG8:03441:02484
GATGGTAGCTCTGCTCTGACTCTCGTACTCATCGTTTCGGAAGAGACAGGTACGTTAATAGTTAATAGCGTACTTCTTTTTCTTCTTTCGTGGTATTCTTGCTAGTTACACTAGCCATCCTTACTGCGCTTCGATTGTGTGCGTACTGCTGCAATATTGTTAACGTGAGTCTTGTAAAACCTTCTTTTACGTTTACTCTCGTGTTAAAAATCTGAATTCTTCTAGAGTTCCTGATCTTCTGGGCTGCGCTGATATGCGCTACCATCGTTCGGTCAGAGTCT
+
:59:04=@@:66=BCBBBBBBBBCBBCCCCCCBAA@<AB=A?@CCLCECACCCA@=@@@@@C@DACCCCCA@@D?@@DDC2AA<@@@;@CCFACAB?BB=??ABBB?BBCCCCAC>C@B>B>BBBCBB>>9>;;;;>>==>>>>>B@@???AB=CBB@BB?B@CCCBBBCBA=BB@@@7@>@;;;;;.;BCCD>BBBBBBA@@@;@@@@0@AABC@C@CC@BCCAAAC?C?AABBBB;>>@@;@@@ABBBBBBCCBBBCCAA>ACCCC?BB@CCCBBB@::
@ATNG8:03443:02475
GATGGTAGCTCACGTACGTCACACGTACTCATTCGTTTCGGAAGAGACAGGTACGTTAATAGTTAATAGCGTACTTCTTTTTCTTGCTTTCGTGGTATTCTTGCTAGTTACACTAGCCATCCTTACTGCGCTTCGATTGTGTGCGTACTGCTGCAATATTGTTAACGTGAGTCTTGTAAAACCTTCTTTTTACGTTTACTCTCGTGTTAAAAATCTGAATTCTTCTAGAGTTCCTGATCTTCTGGTCTACTACACTGTACTCTACCATCGTTCGGTCAGAGTCT
+
BBBD?BBBCBBB;<6@669CCCCBBBCCCCAA=AABC>@B<?>@CCCDCC@CCAAA?B>BAAB@C?B@@@BBBA?<?AAAC1@B>B@<<5<B@@=ABB>AC<@@@BCC?A>>AAAAA;A@@9=9>AA>>===;AAAA7>>??<=<?>>>>>>=>?98::<@@=A=AA???A???<A??AA5A=B=<><<<.8;666)------==7;7;AAA/A>>>>;><==:>@@@A>>;>;>>AAAA:??D<@@A>>>>AAAAA???@AB??<?=<<@<@@<@A@@@A@>9
@ATNG8:03449:02480
GATGGTAGTATAGAGCTCTACATAGTACTCATTCGTTTCGGAAGAGACAGGTACGTTAATAGTTAATAGCGTTCTTCTTTTTCTTGCTTTCGTGGTATTCTTGCTAGTTACACTAGCCATCCTTACTGCGCTTCGATTGTGTGCGTACTGCTACAATATTGTTAACGTGAGTCTTGTAAAACCTTCTTTTTACGTTTACTCTCGTGTTAAAAATCTGAATTCTTCTAGAGTTCCTGATCTTCTGGGCAGACTCTCACACGCCTACCATCGTTCGGTCAGAGTCT
+
A@BC@CDBCBC;;9@>;;;;;AABCDCCCBAA>@:9:5:@>A=::8@?@@?BBBBB@C>AABB?B@CBCCB@7;<=??BBB.;;;>887-8>>@3:5<7:=;=>>>8618@A?@@@@=@AA<@<@?@;;;>>=BAAA;==>AAA>>>>@AA>=8918:=:8838<AABCAAAAB;@@ABB6B;>7:;??@/>>>BB7;;>>>???>>;>AAA/A:9:B=A:>=;CDAA>>>9>;@A???A577;;4;///88;;AAAAAAA<AAA=>==@A9<<;?===?@@@@
@ATNG8:03458:02510
GATGGTAGTTTATCGCGTCGCTATCCAGAAGATCAGGAACTTTAGAAGAATTCAGATTTTTAACACTGAGAGTAAACGTAAAAAGAAGGTTTTAACAAGATCTCACGTTAACAATATTGACAGCAGTACGCACACAATCGAAGCGCAGTAAGGATGGCTAGTGTAACTAGCAAGAATACCACGAAAGCAAGAAAAAGAAGTACGCTATTAACTATTAACGTACCTGTCTCTTCCGAAACGAATGAGTACATTGTTATACGTATAGCTACCATCGTTCGGTCAGAGTCT
+
?<@A@BEBBC>CE;;6@===@@ACIACBB>@@B;;9=C?@@@6;;99>@29255455>>?+=788/////:::8818776555'--(-(---&-(-706//38899:;6;62.(...(...-262...356:=CAA:>>@A<@???>>>=:>=@>><>A@@@@AD;@>>>@@;?A;???9;;566(8:::>>>>>/;;6;?>>>BBBB:>:>@@@=A;;>;;=8=>=DA>@9@=@@?8?6616<<=:::<<8=><@DE>>>??AAAA?>9@@>>>9;;5;@>@>@?@>
@ATNG8:03459:02485
GATGGTAGCATCATGCATATCTCACCATAAGATCAGGAACTCTAGAAGAATTCAGATTTTTAACACGAGAGTAAACGTAAAAAGAAGGTTTTACAAGACTCACGTTAACAATATTGCAGCAGTACGCACACAATCGAAGCGCAGTAAGGATGGCTAGTGTAACTAGCAAGAATACCACGAAAAGCAAGAAAAAAGAAGTACGCTATTAACTATTAACGTACCTGTCTCTTCCGAAACGAATGAGTACCTCTCAGACGCTCGTCCTACCATCGTTCGGTCAGAGTCT
+
@:BB>?@CCCCDBABABBBCCCCBC?A@B9@AB???9@9=>?===?8BC?C?AAABB===+C@B;;@BBAAAAA8;;A@@@A,=A=A=BCC;CCDAHAAABBC;;<;@CD@DBB>AB??@BBBDCCGBBBCB@BBAA>AABBABAA=B@B@A?@CCCBB?@=?ABBAA?BC?BBB<??9999+98818?>>>@)?@<=<;;AABBD;>;>AA@;?;88;@@=@A@@?BB?C@BBB>BDB@:9:A@A@>???@A@?>>>>==??==>==@@;;?@@@>@BABBB@@@
@ATNG8:03422:02536
GATGGTAGCGCGACGAGCGTAGACCCAGAAGATCAGGAACTCTAGAAGAATTCAGATTTTTAACACGAGAGTAAACGTAAAAAGAAGGTTTTACAAGACTCACGTTAACAATATTGCAGCAGTACGCACACAATCGAAGCGCAGTAAGGATGGCTAGTGTAACTAGCAAGAATACCACGAAAGCAAGAAAAAGAAGTACGCTATTAACTATTAACGTACCTGTCTCTTCCGAAACGAATGAGTACAGAGAGTACGATATGTCTACCATCGTTCGGTCAGAGTCT
+
::<?///>>>::6<A;;>C=BBABB=<;:;@94554057<;>A:>?<9807<;<<<7777'74:;<=BBBBBCC>986=>>>+>==@2999&5996;DCD@@=9;4;=AA@AAA@?@@BDDECCCCCC:::B?C@BB????@@<993;=@?@<@CBBBAAA?AAA>??@CB>B?>8=>=<=)752.7<@AA/AA:?9::::9>B8<8<::;9=:>=BAC@@@@??AA<?>?CC:@??;???ABBBBBBBBAC???B;;;BB??>><>@?BB<@@=??ABBCCBB
@ATNG8:03423:02520
GATGGTAGGTGCACATGAGTGTATCCAGAAGATCAGGAACTCTAGAAGAATTCAGATTTTTAACACGAGAGTAAACGTAAAAAGAAGGTTTTACAAGACTCACGTTAACAATATTGCAGCAGTACGCACACAATCGAAGCGCAGTAAGGATGGCTAGTGTAACTAGCAAGAATACCACGAAAGCAAGAAAAAGAAGTACGCTATTAACTATTAACGTACCTGTCTCTTCCGAAACGAATGAGTACAGAGAGTACGATATGTCTACCATCGTTCGGTCAGAGTCT
+
99;@=C;;0966=>>>=<A@@999A<@@A=???@?@=@?AABBBBB=@@@C<A@A@@@@@,A?BBAHIDECCCE?DDBAAAA2@A=?6:;:5;BC?CBBA@@@::3:;995:AB?BCCBBBCCCCDCDA@@C<@@@@<@@@AC::;?B@B@@=@AACCBAA>A@@999<@B?999499:::,998/6;;;;.;;9>555@@CCB<A<AA@@:>:>>BBD@@@@>>>?9>9???8@@@6::@AAABBBBBBBBACCBBBBBBBBB><A;;;@;??:;:?AAABBC
@ATNG8:03424:02527
GATGGTAGTATATCGCGTCGCTATCCAGAAGATCAGGAACTCTAGAAGAATTCAGATTTTTAACACGAGAGTAAACGTAAAAAGAAGGTTTTACAAGACTCACGTTAACAATATTGCAGCAGTACGCACACAATCGAAGCGCAGTAAGGATGGCTAGTGTAACTAGCAAGAATACCACGAAAGCCAAGAAAAAAGAAGTACGCTATTAACTATTAACGTACCTGTCTCTTCCGAAACGAATGAGTACATAGATATACGTATAGCTACCATCGTTCGGTCAGAGTCT
+
//8:5:<555;;;;<<<>><<6///4///)//5555.5499=:7772//)/)//833333$3-3;;899///::2///9999(9<2516AA0@CC@>AACB@>==+0*.:6::=6-0///5<@AA995999@<?00-0------8:8>;=<<899:===BD@CAA?<:90/)///59;9;;355+518::::9$//(./..3357646493.-(-26---9688:9;;:5:-3380333,399:<===><<555;222228::999@477///388(///73;775
@ATNG8:03427:02525
GATGGTAGTATCTGCACACTCTGTCCAGAAGATCAGGAACTCTAGAAGAATTCAGATTTTTAACACGAGAGTAAACGTAAAAAGAAGGTTTTACAAGACTCACGTTAACAATATTGCAGCAGTACGCACACAATCGAAGCGCAGTAAGGATGGCTAGTGTAACTAGCAAGAATACCACGAAAGCAAGAAAAAGAAGTACGCTATTAACTATTAACGTACCTGTCTCTTCCGAAACGAATGAGTACACATCGTCGTGTCGTCACATCGTTCGGTCAGAGTCT
+
956?;?BBCCCCCDEDBBBEEEEAA?@BD@;;;B;;7;;>>>A@@A:?>:=9?@@AABBB1B?==8@@BBBBBB6@@BCCCC1BA<?2:::&9557;<;;;;=>C8C?;;8;BB?B@::;CAABCCBB@@AA<@A@@@CAABBCCC?B?B@@>@ACDBBBB?AAAAAB>BB5:9:<?>@@>8>:8188888(6=7<566<>>??<?<@@@B=B:98<BB>;<;@=>>=?;??C>BBB@BBBBB@@@???>>9ACBBAAAAAACA@@@@99939AAAAAA??
@ATNG8:03437:02528
GATGCAGACGTGACAGAGCGCCAGAAGATCAGGAACTCTAGAAGAATTCAGATTTTTAACACGAGAGTAAACGTAAAAAGAAGGTTTTACAAGACTCACGTTAACAATATTGCAGCAGTACGCACACAATCGAAGCGCAGTAAGGATGGCTAGTGTAACTAGCAAGAATACCACGAAAGCAAGAAAAAGAAGTACGCTATTAACTATTAACGTACCTGTCTCTTCCGAAACGAATGAGTACGTGTGCGACGTGTCTCCTACCATCGTTCGGTCAGAGTCT
+
B@CDCBBBCCCCCCCBBDDCC?BBB?CCAAAB?B>BBBBBCB>BB=B?@?@?@A@A3B?BBBBBBCAAAD;@?;;777+7;6;1999/;<=:>;;;?A===;><>@>DAA6<;@>@>>>A>;;;;;;>:>@>>9;;>>??==:<;@;;7;AAAAAAA;AAA>==9=A;>>>:>>9995996666666)//)/<<<@A@@@<B<AAAA:@:??A<<8<>>>@AA:?:?AA7<8858;;@?>==898<<=@==>AA@@@;@@@;@===A<@>;>>;;;==>=
@ATNG8:03468:02555
GATGGTAGCGCGACGAGCGTAGACCCAGAAGATCAGGAACTCTAGAAGAATTCAGATTTTTAACACGAGAGTAAACGTAAAAAGAAGGTTTTACAAGACTCACGTTAACAATATTGCAGCAGTACGCACACAATCGAAGCGCAGTAAGGATGGCTAGTGTAACTAGCAAGAATACCACGAAAGCAAGAAAAAGAAGTACGCTATTAACTATTAACGTACCTGTCTCTTCCGAAACGAATGAGTACTGCGTCTCACTCTCGCCTACCATCGTTCGGTCAGAGTCT
+
::@A9<DCCCABBCCBCBCCCBBBC=BCC@CBBBAA?A@BBBBBBA?BB?B?BBBBBBBB3B?DBAAAAAABBE=A=;;;;;*;A>B5;;;*:BA=ABACCDFCC?C@AA?ACC>BAABCDCCCCDDB@@BC@D@AA@B@@@AA@@<@?A::::CBBBDCB?BBB???=@>;>??=???>@;:::6===>?/;=9=///9:===:=<>?>A=A:=>AAC@EBAAACC@C?AAC=CCC>AABCCCCBBBB@@@CCBBBCBDC@CBB?BBBAB@BC?BCBBBBBBA
@ATNG8:03476:01925
GATGGTAGCGCACACATAGATACAGTACTCATTCGTTTCGGTAAGGAGACAGGTACGTTAATAGTTAATAGCGTACTTCTTTTCTTGTCTTTCTGTGGTATTCTTGCTAGTTACACTAGCCATCCTTACTGCGCTTCGATTGTGTGCGTACTGCTGCAATATTGTTAACGTGAGTCTTGTAAAACCTTCTTTTTACGTTTACTCTCGTGTTAAAAATCTGAATTCTTCTAGAGTTCCTGATCTTCTGGATAGCGACGCGATATACTACCATCGTTCGGTCAGAGTCT
+
889=.44:9:;<<<=;;655@944:=556=>;75/-7/55(--(-(--66..(/7///5:37704.45:>:4544;:.44::+::0449;;0;337<5;8?>AB?===@AB@CDJJIIBB@BBB?C?BBBCAAAC@CCCCACBBBCCCBCCCCCBB@@>@BC@BB@B?BBBBBBCCDABBBBB:B@C?@ACDC5CCBBC>BBBCDAABCIACICC5CCCCGAC?AAADEDFB::;:@CCCCCC@@@A@DCCCBBBB@ABHCCCCDDBB?ABCCC?CB@CABACC@@?
@ATNG8:03482:01965
GATGGTAGGCACTGCGCACACATCCCAGAAGATCAGGAACTCTAGAAGAATTCAGATTTTTAACACGAGAGTAAACGTAAAAAGAAGGTTTTACAAGACTCACGTTAACAATATTGCAGCAGTACGCACACAATCGAAGCGCAGTAAGGATGGCTAGTGTAACTAGCAAGAATACCACGAAAGCAAGAAAAAGAAGTACGCTATTAACTATTAACGTACCTGTCTCTTCCGAAACGAATGAGTACACATGTCGTGTCGTGCTACCATCGTTCGGTCAGAGTCT
+
ACBB7:6?;=;66;>>?B69:@555059>=@;9:AB<@?BAABAAB?BB?B?;;:CDCCC3CACCCAABBCBBC=@@?@=>>,>B?B<DFE;D@C:966;??CBB?B?BD@DCC=A@BBBBBEDDDBBAAAC?BBBC?B999AC:99<@CCC@CCCCCCCC?BBBBBB?BB@???<??@@A9@;;5:====.=B=B888???>=8<8888?8=9>@CCC?B@@?AAB<@=ADE=BBD?BBCBBBB99:BC==>B>>>A@AAAAA<>>>>>9==:==@@@@888
@ATNG8:03494:01961
GATTAGCACGACACGACGATGTGTACTCATCGTTTCGGAAGAGACAGGTACGTTAATAGTTAATAGCGTACTTCTTTTTCTTGCTTTCGTGGTATTCTTGCTAGTTACACTAGCCATCCTTACTGCGCTTCGATTGTGTGCGTACTGCTGCAATATTGTTAACGTGAGTCTTGTAAAACCTTCTTTTTACGTTTACTCTCGTGTTAAAAATCTGAATTCTTCTAGAGTTCCTGATCTTCTGGGTGTATCAGCGAGTATCTACCATCGTTCGGTCAGAGTCT
+
ABC?BBB@@@@@BBBCIBAACCDCCCBBBBGDEE>AA>B@CCCBBCC@CCBBB?B?BBBD?B?BBAAABBBC?AAAA@1??<@???3:=:929;?<@B?BBBBBB>BB>>??>>:?AD=D<==<;;:;;<AAAA=?>?A@@>>=?A>>:;;>:888=AA<?;@BAAAAA??;?>==>3><>9>?AAA/AA>@>9=?@@@AA?>>:>@AA.@888A<A:===AAAA>>>7;7:AA@>=98==>4///;;<<9;99///=;;8=:=DA>949;78666<<<9=
@ATNG8:03495:01935
GATGGTAGAGAGAGCTCTCTCATCGTACTCATTCGTTTCGGAAGAGACAGGTACGTTAATAGTTAATAGCGTACTTCTTTTTCTTGCTTTCGTGGTATTCTTGCTTAGTTACACTAGCCATCCTTACTGCGCTTCGATTGTGTGCGTACTGCTGCAATATTGTTAACGTGAGTCTTGTAAAACCTTCTTTTTACGTTTACTCTCGTGTTAAAAATCTGAATTCTTCTAGAGTTCCTGATCTTCTGGGCTGCGCTGATATGCGCTACCATCGTTCGGTCAGAGTCT
+
ABBB@BCCCCBBBBCAA<==>>@ECCCCCBBB<BA@A;@B@C@CBAAACC79:@::358@;=C?A577==<=9//(//999$/.(.378.3:00)//-)-94///(.77057==:>@@=;;;<A<@@@;;;;<=AAAB7;;?A;;:>===@@888A7;:==@@<?;?BA@@@@@C;@@ABA5A:=:==BAA/A@;=<7<A@@@@A=<<68888,9666@7=7@B=AAAA>>><@<@AAAA>:;;;>4<///;99;?@@AA@@@A@@<>>>@@<>>:>?@@@@AAA
@ATNG8:03500:01942
GATGGTAGGCGAGAGTGAGACGCAGTACTCATTCGTTTCGGAAGAGACAGGTACGTTAATAGTTAATAGCGTACTTCTTTTTCTTGCTTTCGTGGTATTCTTGCTAGTTACACTAGCCATCCTTACTGCGCTTCGATTGTGTGCGTACTGCTGCAATATTGTTAACGTGAGTCTTGTAAAACCTTCTTTTTACGTTTACTCTCGTGTTAAAAATCTGAATTCTTCTAGAGTTCCTGATCTTCTGGATATGAGTGACTCGTGCTACCATCGTTCGGTCAGAGTCT
+
99=A:?CB@BCCCBC>CCCB==AABCCCBBBB?BBBB=CC?B?BBBABBC@BCBBB?B?>>?B@F?BABBBCBBA?BBCBB29:4:788(6@=?:??A?AB=988>>?9=>=>@@@A=AAA<A=:9:><=<>=B@@@:>>>>>>>??ABBB=>=@6;;;5;;5;<AA?????AA<AAABA;B<@:9:::9.:@@DC:A:::>@@A@@:>>?>/@>>>A;A;AA<@>>>@@>:>:>A9955159;5;;?A>??>>??>>@;==>AA=A>===5995566999@@=
@ATNG8:03513:01951
GATGGTAGCTCGCTGATGATATCTCCAGAAGATCAGGAACTCTAGAAGAATTCAGATTTTTAACATCGAGAGTAAACGTAAAAAGAAGGTTTTACAAGACTCACGTTAACAATATTGCAGCAGTACGCACACAATCGAAGCGCAGTAAGGATGGCTAGTGTAACTAGCAAGAATACCACGAAAGCAAGAAAAAGAAGTACGCTATTAACTATTAACGTACCTGTCTCTTCCGAAACGAATGAGTACTGTATCTATGTGTGCGCTACCATCGTTCGGTCAGAGTCT
+
AABF@CCDDC>CBBCCCCCCCBBBC@CDC@BBB@@@7:6;AA:::A?AB?B>:9000000(0:=0//96688==;18833333$33,3,333&332+277778626/.(.959//).556>CCFBBBCCBBBB?BDBB=AABBBB==:@?ABC@BCBBBAAC?CCCBBB@BB=BBB?AB@==6;::988787+9><B;::AABA?;A<@@@?:@<AACCB@BCBBACB<A>ABB<B??=>BBDCCCACCBBB@@@@?@?>888A@@<@AAAA:>=;>>===@=>=
@ATNG8:03477:01992
GATGGTAGTATCTGTCTACGAGAGCCAGAAGATCAGGAACTCTAGAAGAATTCAGATTTTTAACACGAGAGTAAACGTAAAAAGAAGGTTTTATCAAGACTCACGTTAACAATATTGCAGCAGTACGCACACAATCGAAGCGCAGTAAGGATGGCTAGTGTAACTAGCAAGAATACCACGAAAGCAAGAAAAAGAAGTACGCTATTAACTATTAACGTACCTGTCTCTTCCGAAACGAATGAGTACACATCGTCGTTTCGTGCTCATCGTTCGGTCAGAGTCT
+
9449.4444455555;<<<669@BA?CCB=A=000/)/388:::>=7;;=?<>>999989(8/7;9;88<222=39266@@@+><6<8<=<.///94////5<:990504>>=??;787395:599@?@AD;;7<A==900000::::@>B9:8:DBBBBBB@CCBBBA<9:3:=<8<>999+99789::::*77/7222777:@;@4>9<<5949?@@>;>000:::6<8787*7<<7:??:;;;>;<777@AABB>@AA?<<><787808?<@BAAABAAA
@ATNG8:03489:02013
GATGGTAGTGTCAGTGCGCGTCGTCCAGAAGATCAGGAACTCTAGAAGAATTCAGATTTTTAACACGAGAGTAAACGTAAAAAGAAGGTTTTACAAGACTCACGTTAACAATATTGCAGCAGTACGCACACAATCGAAGCGCAGTAAGGATGGCTAGTGTAACTAGCAAGAATACCACGAAAGCAAGAAAAAAGAAGTACGCTAGTAACTATTAACGTACCTGTCTCTTCCGAAACGAATGAGTACGTGTGACGTACGTGAGCTACCATCGTTCGGTCAGAGTCT
+
::9@=?;?CCCCBBBCCCCBBBCBB@CCC@CCBAAB7;7;@BAA@A=??<??BBBBCCCC2C>AACBBCBBA@A9=<;;;;;*;;5;>CCC<IBB?;;;ACCCBB@A@CC?BBC=A?CBDBBBCCCCCCCCB?BCDE?AAAB????<A?BAB@ACCBBBAA>ACBBBB@BB?AA@9<?999+:::4888888%/<7<///==?>>>?=@@@A:>:=BCBB?BA@@?CB?B?BBD@BBB?BBBBCBCB>>>BCCBBBCCCB@?>A@A<>>??A9>>498=@@ABBA
@ATNG8:03505:01973
GATGGTAGGCGACATACATACGCGCCAGAAGATCAGGAACTCTAGAAGAATTCAGATTTTTAACACGAGAGTAAACGTAAAAGAAGGTTTTACAAGACTCACGTTAACAATATTGCAGCAGTACGCACACAATCGAAGCGCAGTAAGGATGGCTAGTGTAACTAGCAAGAATACCACGAAAGCAAGAAAAAGAAGTACGCTATTAACTATTAACGTACCTGTCTCTTCCGAAACGAATGAGTACAGAGAGTACGTATGTCTACCATCGTTCGGTCAGAGTCT
+
:9@?59@@=;@?=><<<>@?;;;;=7;;>8665:99.4.4;;:;;?7;<7;7434::::<*;7<DGGDD@@CDF>CB:999*<B>C4;;;*:>>;966@@AABB?B@BC@BBB>BBBBBBBBCBCCDECCA?CCCD?AB@AABBB>C@C@@>?CBBBBBB?CBB?@@?BC?B=><>A@@?8?<=999999(9@<=:;:>??:;7;<@@CD;?<?@BBB<BBBBBBB?B?BAA<ABB=AABBBBBBABABBBBBB?@@BC??9?;>>>=?;@@=BABB>>>>=
@ATNG8:03505:01985
GATAGGTGCACATGAGTGTATCCAGAAGATCAGGAACTCTAGAAGAATTCAGATTTTTAACACGAGAGTAAACGTTAAAAGAAGGTTTTACAAGACTCACGTTAACAATATTGCAGCAGTACGCACACAATCGAAGCGCAGTAAGGATGGCTAGTGTAACTAGCAAGAATACCACGAAAGCAAGAAAAAAGAAGTACGCTATTAACTATTAACGTACCTGTCTCTTCCGAAACGAATGAGTACGTGTGCGACGTGTCTCCTACCATCGTTCGGTCAGAGTCT
+
CCCCC@BBBCCCFCCCBBBDCC?BBC@CBAA??<??ABDDDBB>BB?BACBBBCDDD2C?CCDDCCBBABG>BBB@BCC;BB@C@CCC;CCC?AABBBBABC?C?BB?>>>599BBCCCCCCBBBCBBB?BCAA>AAAABBBB?B@CBB@BBBCBBBC@BAB@??:?@;@BB8>>999+::87<=>>>?':=7////;9>AA=?<:9:A8>:>>CBC@CCA@A@C@C@CCC>AAC@BBBCBBBBBBBBBAAABBBCA==;@DA=@@@8;;:C@CCCBBBBAA
@ATNG8:03506:02006
GATGGTAGGCGTGTGAGAGTCTGCCCAGAAGATCAGGACTCTAGAAGAATTCAGATTTTTAACACGAGAGTAAACGTAAAAAGAAGGTTTTACAAGACTCACGTTAACAATATTGCAGCAGTACGCACACAATCGAAGCGCAGTAAGGATGGCTAGTGTAACTAGCAAGAATACCACGAAAGCAAGAAAAAGAAGTACGCTATTAACTATTAACGTACCTGTCTACTTCCGAAACGAATGAGTACTATGTAGAGCTCTATACTAATCGTTCGGTCAGAGTCT
+
@@@B<==C;CDCBBBBBCA;99955)5:;5BCBAAA=AAAAA;;;@BB<?=?===@ABA2A?AAA@@??=@@@8><89999(9?:?;@@@8=AD8=758??=9>:@;>>:;;;5;<=;;;??@@???<===9///96:>@@>>>>=B=AAA=???@?A@@<@AA@@@<;:5;==4:;;::/::605<<<=+//+/999>888C=D<===><?<::///7;766///938378>4=>:47999999=565>ABCA@>>>@@@???<>>>B:===A888?@@B8
@ATNG8:03512:02012
GATGGTAGTGTCAGTGCGCGTCGTCCAGAAGATCAGGAACTCTAGAAGAATTCAGATTTTTAACACGAGAGTAAACGTAAAAAGAAGGTTTTACAAGACTCACGTTGACAATATTGCAGCAGTACGCACACAATCGAAGCGCAGTAAGGATGGCTAGTGTAACTAGCAAGAATACCACGAAAGCAAGAAAAAAGAAGTACAGCTATTAACTATTAACGTACCTGTCTCTTCCGAAACGAATGAGTACTGTATCTATTGTGTGCGCTAACATCGTTCGGTCAGAGTCT
+
BDCC?ABDDDCBBCCCDDDCBBADD@BBCABC????<@=@ACBBBB?BB?B@BBABBBBB3B?BAACCAAAABB;A<:;;;;*;B>B5;;;6;BB?BBBBDCBBB@CCCB@BBB<??@BBBDCCCACCCCBB;?>8729?>;@==?:B=B9979@@?>>=@<ABAA>?89918=949=575.5551557688%8A=@@>?@@B@>=:=;<7868>:<<BBA?BBBAAAA?B?BCF>CAA?ACBBBCC@A@BBBB@@=???;<;;<@A=<<<?AA=??8<;>==@>>=
@ATNG8:03517:02015
GATGGTAGCACACGAGATCTCATCGTACTCATTCGTTTCGGAAGAGACAGGTACGTTATTAGTTAATAGCGTACTTCTTTTTCTTGCTTTTCGTGGTATTCTTGCTAGTTACACTAGCCATCCTTACTGCGCTTCGATTGTGTGCGTACTGCTGCAATATTGTTAACGTGAGTCTTGTAAAACCTTCTTTTTACGTTTACTCTCGTGTTAAAAATCTGAATTCTTCTAGAGTTCCTGATCTTCTGGATATGATTGACTCGTGCTACCATCGTTCGGGTCAGAGTCT
+
CB@A:==;;;==;;;A@@BB;;;<<<==@@FE;A9;9,5;6;.55:<<=<7;>:5404;7=::6:8<::@BB<;?/93;;;+:98B:888&2=<<9=9909A<>@@@?@<A=>>?888=AAD<>7;:===??D;;;;?:>==988<>?>@??;;:>:///6//+/773776///;7;9:9:-<08088888(7:<>A3;;=:;;>>>?<@DDD/AA==><@<==8====::;;>:@A9668,//<155<9@==7;;AA::;:96766899;;5/--)-2,,,2222
@ATNG8:03518:01991
GATGGTAGCATCATGCATATCTCACCAGAAGATCAGGAACTCTAGAAGAATTCAGATTTTTAACACGAGAGTAAACGTAAAAAGAAGGTTTTACAAGACTCACGTTAACAATATTGCAGCAGTACGCACACAATCGAAGCGCAGTAAGGATGGCTAGTGTAACTAGCAAGAATACCACGAAAGCAAGAAAAAGAAGTACGCTATTAACTATTAACGTACCTGTCTCTTCCGAAACGAATGAGTACGATGAGAGAGCTCTCTCTACCATCGTTCGGTCAGAGTCT
+
AAAB@DDCCBCCCCCCCBCCBCBCC@CCB@CBB@??=?=ADB?>?C?CD?D?>>@BBBBB+B>CB@BBCCB>=<6<<?AAAA0@@>C5;;;6;@A?9:6BCCCDC?D@BD@CBB@BBAABBBBDDFCCCBBB?DBBB?BBBBBBAA=@=@997:CBBBCBB?BAABBA?CC@@@A=@?===7?>?;@=>>>/>A;@877AAA@@;?;@@AA=A<??BCC?BBBBBBB@B>BAA<ABB@BBBBBCBB@@AACBBBAA>:::@@<==<@???B?BB?>@@AABBBB
@ATNG8:03476:02022
GATGGTAGAGTACAGTGTAGTAGACCAGAAGATCAGGAACTCTAGAAGAATTCAGATTTTTAACATCGAGAGTAAACGTAAAAAGAAGGTTTTACAAGACTCACGTTAACAATATTGCAGCAGTACGCACACAATCGAAGCGCAGTAAGGATGGCTAGTGTAACTAGCAAGAATACCACGAAAGCAAGAAAAAGAAGTACGCTATTAACTATTAACGTACCTGTCTCTTCCGAAACGAATGAGTACTATAGACTATCTGAGACTACCATCGTTCGGTCAGAGTCT
+
BB@@=@=BCBCCCCCCCCCCCCCBB@BCD?BBB;;:;@=@BB???B@BB?C?99::9EDD3C?B973;3333998/88/////$//(/(///&/35.58::66656/5/5:9<<<47===CCCDCBCDEDDBA?ACBB>BBA???771:=@?@=?DBBBAAB?BBBBBB=@A=@AA=AA>::1888988888(8@:A888=>>;:5::>=@A7:7;ABBB@CCBBCCC<?<?@@:AAB@BBCCCAAAABBDCB>>@AAABBBCBAB?ACBBB?AB?BBBBBB@?@
@ATNG8:03486:02020
GATGGTAGATACTCGCTGATACACCCAGAAGATCAGGAACTCTAGAAGAATTCAGATTTTTAACACGAGAGTAAACGTAAAAAGAAGGTTTTACAAGACTCACGTTAACAATATTGCAGCAGTACGCACACAATCGAAGCGCAGTAAGGATGGCTAGTGTAACTAGCAAGAATACCACGAAAGCAAGAAAAAGAAGTACGCTATTAACTATTAACGTACCTGTCTCTTCCGAAACGAATAGTCATAGATATACGTATAGCTACCATCGTTCGGTCAGAGTCT
+
444=9BCBBBBCCCCBBBBBDCCEE?@A@@CCCBBB>B@CBB??<?;>A?B<<<997777$33996:<==88<B9>:A@CBB2;;492955&59949;;<;<<6;8:?BC@BBB?BCBBCBBBGDCCCCCCB?AA::7;AAADC??=@?BAB?BCCCCBBB@D;;9BB?BC@CCC<??@@@8=>:4;=>>?/?B;?===>>99:+/+/<991717;@@B>@@@;;:A<?=?DC>:;:=??>BBBBBAAABBBBBDBAAB>;;;98///=6::7==?>>?888
@ATNG8:03486:02049
GATCACGAGTCACTCATATCCAGAAGATCAGGAACTCTAGAAGAATTCAGATTTTTAACACGAGAGTAAACGTAAAAAGAAGGTTTTTACAAGACTCACGTTTAACAATATTGCAGCAGTACGCACACAATCGAAGCGCAGTAAGGATGGCTAGTGTAACTAGCAAGAATACCACGAAAAGCAGAAAAAAGAAGTTACGCTATTAACTATTAACGTACCTGTCTCTTCCGAAACGAATGAGTACGAGAGTCAGAGCAGAGCTACCATCGTTCGGTCAGAAGTCT
+
<B@@@@@AABB@AABA@BAA<BBC?BBABAA=A=BCC@@@C9BA>A=?@?::999)9<>>?988;9:9:29394:::*<=8=5;;;;*9999=6555:9444)43885:33-3333599;;;555<<<<8999A<888<<??B>C<?@>:???=?>??=998@@@<AA?BBA<>8////&/...9;;;9&992..*//977--(-0---626233;<<7:87///9391779289:(//8668333;;2348<=A;833...662699585576856//(/755
@ATNG8:03488:02021
GATGGTAGGTTTATCGCGTCGCTATCCAGAAGATCAGGAACTCTAGAAGAATTCATATTTTTAACACGAGAGTAAACGTAAAAAGAAGGTTTTACAAGACTCACGTTAACAATATTGCAGCAGTACGCACACAATCGAAGCGCAGTAAGGATGGCTAGTGTAACTAGCAAGAATACCACGAAAGCAAGAAAAAGAAGTACGCTATTAACTATTAACGTACCTGTCTCTTCCGAAACGAATGAGTACGAGAGAGCACACGTGTCTACCATCGTTCGGTCAGAGTCT
+
<<?@=@<B@DD>DCBBBCCCBBCCCCACCC@CCCBCB@C@CDD;;9E@BB@C@@@@@?CDC1C?CAACFDCCCCC=@@?@@>@0=@;@4;;;6;CE@AB@BCCCBC?C@DC@CCC>@?BBCCCCCCCCCABAC@CD@@>ADCCAB?=:@=@@@=ABBBBBCB?BBBBBB?BB??>??AA99929<<988888(8@;C;;;@@AAA<>:>=AA3868ACCE?CBBAAAC?A>BCD<BAA>AABBBCDC>>>@@?BBB???>>>@778=B>>>B?@@<???@AA@??
@ATNG8:03488:02047
GATGGTAGCGCGACGAGCGTAGACCCAGAAGATCAGGAACTCTAGAAGAATTCAGATTTTTAACACGAGAGTAAACGTAAAAAGAAGGTTTTACAAGACTCACGTTAACAATATTGCAGCAGTACGCACACAATCGAAGCGCAGTAAGGATGGCTAGTGTAACTAGCAAGAATACCACGAAAGCAAGAAAAAGAAGTACGCTATTAACTATTAACGTACCTGTCTCTTCCGAAACGAATGAGTACTGCGTCTCACTCTCGCCTACCATCGTTCGGTCAGAGTCT
+
;9;>:?CCCCBBAABCCBBCCCBBD>DCB=CBBB??=??AABBBBA?CC>B>@AABBBBB3B?CCCACBBBB@@8?;>@@@@0@B>B5<;;*9@C9=B=B>BBAD?B?BB?BCC@BBAABCCBCBCCD@@BC?BBBC?BBBBA???8?;?>?<@BCBCCCC?BBBBBB?@A;>>?=AA???89889:::;;+;@<A888@@A>><><@AAB;@;@ABBB@CCBBBCD<?=?CA>BAA>ACCCBAABBCDAAACBBBBCBCC?CBB?BBBBB?BC?BBCCBBA@@
@ATNG8:03490:02055
GATGTAGAGAGACTGTAGCCACCCAGAAGATCAGGAACTCTAGAAGAATTCAGATTTTTAACACGAGAGTAAACGTAAAAAGAAGGTTTTACAAGACTCACGTTAACAATATTGCAGCAGTACGTACACAATCGAAGCGCAGTAAGGATGGCTAGTGTAACTAGCAAGAATACCACGAAAGCAAGAAAAAGAAGTACGCTATTAACTATTAACGTACCTGTCTCTTCCGAAACGAATGAGTACGATGAGATCTCGTGTGCTACCATCGTTCGGTCAGAGTCT
+
;<BBBDCBBBBCCCCCCCF@A@@=@DC@DGBB@@=?=@@CBBBD@BB<?:<>@99999(9;ABBBBBBBBBA;=:77666(6=8=/888,89>9=::;867>?;?<?@=B??:>=<=@>>>AC>=>?@AA<@@@C<>:::?=>><>=CAA8<=D@@?>?;AA???A=CC9>>A:?@AAA6==>=>====/=?;?@@@@B;;;<A<AAAD<@;===AA<AA==;>=7;679919;>=787>>>=@@???>>>A???ADA;;;??:@?>>><??8;;>@BB@==
@ATNG8:03492:02034
GATGGTAGCTCACGTACGTCACACGTACTCATTCGTTTCGGAAGAGACAGGTACGTTAATAGTTAATAGCGTACTTCTTTTTCTTGCTTTTCGTGCTATTCTTGCTAGTTACACTAGCCATCCTTACTGCGCTTCGATTGTGTGCGTACTGCTGCAATATTGTTAACGTGAGTCTTGTAAAACCTTCTTTTTACGTTTACTCTCGTGTTAAAATCTGAATTCTTCTAGAGTTCCTGATCTTCTGGCTCTCGTAGACAGATACTACCATCGTTCGGTCAGAGTCT
+
79@A?BCCCCCCBAAA///<:@>@A@@@@?>?2;:::.5?6;066:==<<9=>?>??B?ABBB@F@?@??AACBB?BCDCC3BA3:8888&5>877??@:@A4997=9<5;5222=@A<;=><@<?@@====@===>C7::?=======?A>8//:7///9==9=7?>==??====>>>DE6?9<98////(/<///)//9666<<<<1888)59;;=5;5;A:==>?;;;=A=??>>>?<?AA<@@A<:::676@=66;@?A@@<@@A@@<@B<AAAA>=>DA
@ATNG8:03495:02051
GATGGTAGTGCGTGGAGAGAGAGACCCAGAAGATCAGGAACTCTAGAAGAATTCAGATTTTTAACACGAGAGTAAACGTAAAAAGAAGGTTTTACAAGACTCACGTTAACAATATTGCAGCAGTACGCACACAATCGAAGCGCAGTAAGGATGGCTAGTGTAACTAGCAAGAATACCACGAAAGCAAGAAAAAGAAGTACGCTATTAACTATTAACGTACCTGTCTCTTCCGAAACGAATGAGTACGAGAGAGCACACGTGTCTACCATCGTTCGGTCAGAGTCT
+
88:DADBC><<B/0)/77;>CCC@@A4?A@8@;9:@;7:<??>?CAA=AA;@<??9:4===+=8>>494CA<<>=6<9;;;;;';@>C5;;;*:AA=@BABBBCCCAG>AA?@@@?BBBBCCCBCICDCCCBB?BBAA=AB@=::00+0<@@B@CCCCBCBD>AAAC9949@9999<?@@@@9=<<:86767'594:587@@B@@<?<????<@===BBB@CBB@@@B=?<?BB>CDD?BAACBBABBBABABBBAAAAA>>A==>=>>>AB<???BACCCB??>
@ATNG8:03496:02052
GATGGTAGAGTATCATGTGTATCTCCAGAAGATCAGGAACTCTAGAAGAATTCAGATTTTTAACACGAGAGTAAACGTAAAAAGAAGGTTTTACAAGACTCACGTTAACAATATTGCGGCAGTACGCACACAATCGAACGCGCAGTAAGGATGGCTAGTGTAACTAGCAAGAATACCACGAAGCAAGAAAAAGAGTACGCTATTAACTATTAACGTACCTGTCTCTTCCGAAACGAATGAGTACTACTCTCAGAGACACACTACCATCGTTCGGTCAGAGTCT
+
:://)/777755577///::<<<@>::9:.4388::;?>@@;<9CD?AB6;75;==ABBC.;1:BA@CCCA@@?6;9;::::$4:5:7<::+444.5???A::9A=@4:9>@@@?A@@;>989CA?@=<=:;68:66*..3368ABA<A>E==6:887C::50555252455/222477;:46864;>AAA.<886525:552294:88817+55=;=:>>=@?AB<@:?:;)///)/777688222;C=@?@@;;;==888;:59@@AB:==:>>@C622..
@ATNG8:03501:02020
GATGGTAGGCACTGCGCACACATCCCAGAAGATCAGGAACTCTAGAAGAATTCAGATTTTTAACACGAGAGTAAACGTAAAAAGAAGGTTTTACAAGACTCACGTTAACAATATTGCAGCAGTACGCACACAATCGAAGCGCAGTAAGGATGGCTAGTGTAACTAGCAAGAATACCACGAAAGCAAGAAAAAGAAGTACGCTATTAACTATTAACGTACCTGTCTCTTCCGTGACGAATGAGTACGAGAGAGCACACGTGTCTACCATCGTTCGGTCAGAGTCT
+
55<<:<BA?CB:;6=;;;BCAAA@>6>@@?BBBCAA?A@BCDEAC@ABC@B@AAABBBBC3B>BBBBBBBBDDD>AABCCCC2;;5:2:;;*9AA?EB@@@AA@@<@=@@?A@@=@?BBEBCCCBCCBCCBB?B:;;@???A:::@<@>A;;6;BBABCCC=@?BBAB?CB@@@?>A@===,987/7<>AA.>=;?:;;:98>@<@7;:AA5;5;=BAA@C@@@?BC?C>CACAA@@<?@?@????BBBCCCBBCCCCBBACBBC?BB>>?>A@7:;BCAAA:9
@ATNG8:03504:02044
GATGGTAGTGATACAGATCAGACACCAGAAGATCAGGAACTCTAGAAGAATTCAGATTTTTAACACGAGAGTAAACGTAAAAAGAAGGTTTTACAAGACTCACGTTAACAATATTGCAGCAGTACGCACACAATCGAAGCGCAGTAAGGATGGCTAGTGTAACTAGCAAGAATACCACGAAAGCAAGAAAAAAGAAGTACGCTATTAACTATTAACGTACCTGTCTCTTCCGAAACGAATGAGTACCTCTCAGACGCTCGTCCTACATCGTTCGGTCAGAGTCT
+
@AAC@DCCCBBCCCCCCAAACDCCB?B?@<@AA@??<?<@CCBABB?BB@B>>=@BBCDD3B?BCBA@ABCBBB9?;@?>?>,=@;@.99:&5<<9;<<=@A==B@B?AA>AAB=@?AACCCCDCCCCCBBB@BBAA??????@@B>A?B::;;CCCCCCC?BBBBBB?BB=ABA8<=999+8879<9::;;'6:7;///::>AA7;7:>?>1838@CCC@CCBBBCC=?=?AA9B??=>BBBBBB@AAABBBCA>>@@A>>:>>>AAA@B=BB?CBBB@@>>>
@ATNG8:03504:02047
GATAGCTCTGCTCTGACTCTCGTACTCATTCGTTTCGGAAGAGACAGGTACGTTAATAGTTAATAGCGTACTTCTTTTTCTTGCTTTCGTGGTATTCTTGCTAGTTACACTAGCCATCCTTACTGCGCTTCGATTGTGTGCGTACTGCTGCAATATTGTTAACGTGAGTCTTGTAAAACCTTCTTTTTACGTTTACTCTCGTGTTAAAATCTGAATTCTTCTAGAGTTCCTGATCTTCTGGTCTACGCTCGTCGCGCTACCATCGTTCGGTCAGCAGTCT
+
94<<:>9995;55<<<CFCCCCCEB9:;A;A<<</96:C?BCB9;;B>AAA9;456@A==<C@CC;;9:995744999'44.4:<?8?>>?:?@@:;@?B;;:::7:BBCCCCB>AAB7<7;BBBABAB8;;CC>BA@AA;;;A@@@CCBAB>AAA=??=A<A@;;;@???:>==??*929259DDD5CBBBD>AADBBB;;9:2;:;-:=>AB>BBCC@CCAABCC@CABBAA??;=8:45@959?>>>?@999>>;7433344<8<<0448//0/0/6
@ATNG8:03504:02051
GATGGTAGTCTCAGATAGTCTATAGTACTCATTCGTTTCGGAAGAGACAGGTACGTTAATAGTTAATAGCGTACTTCTTTTTCTTTGCTTTCGTGGTATTCTTGCTAGTTACACTAGCCATCCTTACTGCGCTTCGATTGTGTGCGTACTGCTGCAATATTGTTAACGTGAGTCTTGTAAAACCTTCTTTTTACGTTTACTCTCGTGTTAAAAATCTGAATTCTTCTAGAGTTCCTGATCTTCTGGACGACGCGCACTGACACTACCATCGTTCGGTCAGAGTCT
+
:8<@5;;BA@ADCDBBCA;55==?@ACC@A@@<99:D>BB>A<AABCCEEA@A?9:657<@<B?C@CCDBBA@@C=@?ABB,777(37?;5?:=>6?;?:;@=@@@@AB@CFCBCCBBABDC@C?CCAAABBB>BDBBACABACC@@@@@@@@@@A=;;;>@>;@6::A@@CCDH@CCFFE9A=A?BBBCB0ABBCC;BABABAB;;;4;;;;*;??A@?A?BC@BBBBBAH@D@CCCC@@>@BB?CC;<<<;A;;;AACCCCDAA?@CCCD?BB@CCAA@BBBB
@ATNG8:03507:02025
GATGGTAGTGTCATATGAGAGTGTGTACTCATTCGTTTCGGAAGAGACAGGTACGTTAATAGTTAATAGCGTACTTCTTTTTCTTGCTTTCGTGGTATTCTTGCTAGTTACACTAGCCATCCTTACTGCGCTTCGATTGTGTGCGTACTGCTGCAATATTGTTAACGTGAGTCTTGTAAAACCTTCTTTTTACGTTTACTCTCGTGTTAAAAATCTGAATTCTTCTAGAGTTCCTGATCTTCTGGACAGAGTGTGCAGATACTACCTTCGTTCGGTCAGAGTCT
+
;<CE@CCBBCCCDAABCBBBCCBBBBBABB;;8;BAD=BA=@<@AACC@@?ACBBB@D@BBBB>A>BCBCCBABB>;:;;;);B>AABC=BBCC@BBB@CC@AAACCD@DCCBBBCC?CDD?D?CCCCBBCC@CCEE?BBBCCBBBCBBBCDCBB?BCC@BB>@>ACBBBCCBB?BB@AB6>9=8::9:9*;@@AC=BBDBBCCBBA5;;;;*;@@BFACACC@CCDCCCC?C@BBACCC@CAB?CCCCCCCCCCCBCBCCCBBB?A?@@B?BA>BCCDCCBAA
@ATNG8:03512:02029
GATGGTAGCGCACACATAGATACAGTACTCATTCGTTTCGGAAGAGACAGGTACGTTAATAGTTAATAGCGTACTTCTTTTCTTGCTTTCGTGGTATTCTTGCTAGTTACACTAGCCATCCTTACTGCGCTTCGATTGTGTGCGTACTGCTGCAATATTGTTAACGTGAGTCTTGTAAAACCTTCTTTTTACGTTTACTCTCGTGTTAAAAATCTGAATTCTTCTAGAGTTCCTGATCTTCTGGAGATACACATGATACTCTACCATCGTTCGGTCAGAGTCT
+
BBCGADCBAAA@A@BC@ABA>>;<@A@A@@@@999:9)55.5.599;:;;49:;CD=@=@@@B@C?CDA;;99>>24444&4;7<<=>45555.5994;A>@BCCBB@CCGCCCCD@BBC?A?ADCC:;;DACCCB@C;;;BBBABBBBBC@@AAECC?CC@C?A?CBBBBBC?BBBBB:B@C@CCCCC5@@@CL=AADDCBAAA@4:;;;*;B;<<?B?BBACDCEE@@=@?;;;@@B?;;;@BCBDBBBCCCBBCCCCCCBC?BA:9;=?A=AB@@ACBBB
@ATNG8:03476:02115
GATGGTAGCGCATATCAGCGCAGCCCAGCAAGATCAGGAACTCATAGAAGAATTCAGATTTTTAACACGAGAGTAAACGTAAAAAGAAGGTTTTACAAGACTCACGTTAACAATATTGCAGCAGTACGCACACAATCGAAGCGCAGTAAGGATGGCTAGTGTAACTAGCAAGAATACCACGAAAGCAAGAAAAAGAAGTACGCTATTAACTATTAACGTACCTGTCTCTTCCGAAACGAATGAGTACGTGTGCGACGTGTCTCCTACCATCGTTCGGTCAGAGTCT
+
;844.44;;;A==;;;@CCABA@@A200//)///;75(/)/:///:88388)/(/6733333$3493338879887.7933333$33191;;<2<77/3:777>>>B?@=>>;?;;5:::;BBBBBBBAAABBA=AC>><?AA@@?:979?DDC?BBBAAA@@<@::8==:==:=;:4:<888)2::455555$2935222555:?5;37>@@9>9>@DCC?BCCBBBD@C@CBD=CCD@@??ABBBBB@@>>?BBBBCCBAA?@BB?B@@@B?BB@DDCDBBBBB
@ATNG8:03479:02092
GATGGTAGTACATGATAGACGACACCAGAAGATCAGGAACTCTAGAAGAATTCAGATTTTTAACACGAGAGTAAACGTAAAAAGAAGGTTTTACAAGACTCACGTTAACAATATTGCAGCAGTACGCACACAATCGAAGCGCAGTAAGGATGGCTAGTGTAACTAGCAAGAATACCACGAAAGCAAGAAAAAAGAAGTACGCTATTAACTATTAAGCGTACCTGTCTCTTCCGAAACGAATGAGTACTATGTAGAGCTCTATACTAATCGTTCGGTCAGAGTCT
+
BABB@CCDBBCCCCBCAAACCCEBB?CCC@CCCB@@<@?BBBBCCC?BB>B>BBBBBDDC3C=BBDCCCCCCCC=BBBBCCC5BB@C5;;;&9@<9<@<;?FDCC?A>AB>@AA>AAAAACCCCCCCCCCAB>ACAA?BBBACB??<B?CA@>@CCCCCCB@DCCBBB>BB>BBB=AA=?>8===;:99999%:>;A?>?B=>:<670----(-(--56664::99>9@=B=AAA:A>>:=@@@AAAAAA@@@A>>==>@>==@@A;AA;A>AB@GECCCC???
@ATNG8:03489:02071
GATGGTAGTGATACAGATCAGACACCAGAAGATCAGGAACTCTAGAAGAATTCAGATTTTTAACACGAGAGTATCGTAAAAAGAAGGTTTTACAAGACTCACGTTAACAATATTGCAGCAGTACGCACACAATCGAAGCGCAGTAAGGATGGCTAGTGTAACTAGCAAGAATACCACGAAAGCAAGAAAAAAGAAGTACGCTATTAACTATTAACGTACCTGTCTCTTCCGAAACGAATGAGTACTGCGTCTCACTCTCCCTACCATCGTTCGGTCAGAGTCT
+
5<==ACCCCCCCCCCCCDDBBBBCC@BBC@BBBA;:7:?@@@A@<858B@CABBBA@>>@(:,7>:@ABBB>>@@?BADDD3B@;>39771:==:>>;:9>=88189>>9>>?:>?;;ACDDDCCCCCCBB>AAAA>A@AAA@??<A@B@@>@CBCCBCB?ADCBBB@BB?999<@@>?=8>>>9::::::$0:57/./77>=<:>=?@??=A6;;AAB?CKCBBBDAE>A@G?BBB?@?BBBCCBAAACBBCCBBCDBB=BBB?BC;;;@CB?C@AADDDA@
@ATNG8:03493:02079
GATGGTAGGCGTGTGAGAGTCTGCCAGAAGATCAGGAACTCTAGAAGAATTCAGATTTTTAACACTGAGAGTAAACGTAAAAAGAAAGGTTTTAACAAGACTCACGTTAACAATATTGCAGCAGTACGCACACAATCGAAGCGCAGTAAGGATGGCTAGTGTAACTAGCAAGAATACCACGAAAGCAAGAAAAAGAAGTACGCTATTAACTATTAACGTACCTGTCTCTTCCGAAACGAATGAGTAACCTCTCAGACGCTCGTCCTACCATCGTTCGGTCAGAGTCT
+
::BB?CCC?BAABAA@CFHABABB8<BB>A@AA;;7;=A@BC;;;?@@<@>>>::9:9:'0:;=/////98::;1;733333$377.7,337&3175.2222555553848959>A;==>AABAA@@@@>>;;;:>>>?:888;==<=9=8=A@:?;888@@E<?>AD8839>:>BB6;;<=</:8918?DFD/7717///66///5948===8<6>789;9===:999)/*/8;1:88/789957/7.7777::A9575>===<>>>=@@>>>;>>:;;;=@A@??
@ATNG8:03517:02070
GATGGTAGAGTACAGTGTAGTAGACCAGAAGATCAGGAACTCTAGAAGAATTCAGATTTTTAACACGAGAGTAAACGTAAAAAGAAGGTTTTACAAGACTCACGTTAACAATATTGCAGCAGTACGCACACAATCGAAGCGCAGTAAGGATGGCTAGTGTAACTAGCAAGAATACCACGAAAGCAAGAAAAAGAAGTACGCTATTAACTATTAACGTACCTGTCTCTTCCGAAACGATGAGTACTATAGACTATCTGAGACTACCATCGTTCGGTCAGAGTCT
+
::::=@>0///::////6>======466=8<?@;;9<?<??@>??B?BC?C?9:9>;??@1A?BB=BBBBB>>>8<8A@???0=A;A2;;;*9@B>AA@BABBAB>A?AC@AAA?AAABBCCCCDDCDBBBB@CAA@@CBBBBBBB=@;?:96;ABBBBBCADCCAAA?BB=988:?A<<<5==:4:::::+8>:A688===;;7;=AAAA<?<==BDD@C@@ABBB@A>A@@9;000@@ACCCBCBBBC>>>BCBBABBEDBB>ABBBC=???CDBAAB>>>
@ATNG8:03495:02146
GATGGTAGTCTCAGATAGTCTATAGTACTCATTCGTTTCGGAAGAGACAGGTACGTTAATAGTTAATAGCGTACTTCTTTTTCTTGCTTTCGTGGTATTCTTGCTAGTTACACTAGCCATCCTTACTGCGCTTCGATTGTGTGCGTACTGCGCAATATTGTTAACGTGAGTCTTGTAAAACCTTCTTTTTACGTTTACTCTCGTGTTAAAATCTGATTCTTCTAGAGTTCCTGATCTTCTGGTATGACTAGTGTACTACTACCATCGTTCGGTCAGAGTCT
+
;;4:8<::@B@@;;;A;?BB@BCBBBBBBBBB@BCCD>CC9;7;>BABCC8;6><;57+0///)/)///44988:343333$39499==5845<7=6626B?ABABA@79;BBAABB>ABC8<8;BB@A@@C?A@@D>BBCCDABAB@@@@@?A=@@@>AA4937=?@@<ADD=@@@>>3>;A=;;;;;*;@@AA7;;BAAABA@@4:9:*4==9<<==B89:BBB@A=?=?>899>;?>B=A99;C;;:CCBCCCB@AA;;6;ACCC?CC?AABA@@B@A
@ATNG8:03502:02129
GATGGTAGCTCGCTGATGATATCTCCAGAAGATCAGGAACTCTAGAAGAATTCAGATTTTTAACACGAGAGTAAACGTAAAAAGAAGGTTTTACAAGACTCACGTTAACAATATTGCAGCAGTACGCACACAATCGAAGCGCAGTAAGGATGGCTAGTGTAACTAGCAAGAATACCACGAAAGCAAGAAAAAGAAGTACGCTATTAACTATTAACGTACCTGTCTCTTCCTAAACGAATGAGTACACATCGTCGTGTCGTGCTACCAATCGTTCGGTCAGAGTCT
+
;>>?;C?CA=====>=?BCCDCCCD@CCD?BBBBBA?B?BBBAAAA?A@=@?@@???=?=.?>???BAAAA9:9,::;;999$9:5:.66606>?:696C@CC?A>@?BC@@AA=?@FDFBBBBBDEDCCBB?BCCC?BBBABB985;@B;:;<DDBBBBB?BCBBBC@AB>BBB?BBBBB=876<@GEDD/??=A;;<>=>??<?;@ABB8;7:BDDD@CDBCCBB>A>AFF>CAA?BBBB>>?CB>>?@@CCBBBDBBB@@@@,0,0@@@<@B?CCABAABAA
@ATNG8:03516:02125
GATGCTCTGCTCTGACTCTCGTACTCATTCGTTTCGGAAGAGACAGGTACGTTAATAGTTAATAGCGTACTTCTTTTTCTTGCTTTCGTGGTATTCTTGCTAGTTACACTAGCCATCCTTACTGCGCTTCGATTGTGTGCGTACTGCTGCAATATTGTTAACGTGAGTCTTGTAAAACCTTCTTTTTACGTTTACTCTCGTGTTAAAAATCTGAATTCTTCTAGAGTTCCTGATCTTCTGGCGCGTATGTATGTCGCCTACCATCGTTCGGTCAGAGTCT
+
BBBAAACCCCAABCCCCCCCCBBCCCA@>@CDD>BB?B?CCCCCCE@BBBBB?C?DCCC?C?C@AACCCDC?A@@@@1AA?BBCC>BBCB?B::8:C=AACCAB?BCDCCCBB?BDD?B?CCCCAAAC?CCCC?BABAAAAACCCBBBBAB>CCB?BC?B>BBBCCCEBB?B@@@@7@<A=ABBBB2BCCCC>CCCCCDDCA@?@CCE5CCCCC?C@DC?BBCCAAA?C?CABBBB=?>A;ABAABBCCCDAAABBB?BBB@BBBAD@CC=BBCCCCABB
@ATNG8:03488:02190
GATGGTAGTACATGATAGACGACACCAGAAGATCAGGAACTCTAGAAGATTTCAGATTTTTAACACGAGAGTAAACGTAAAAAGAAGGTTTTACAAGACTCACGTTAACAATATTGCAGCAGTACGCACACAATCGAAGCGCAGTAAGGATGGCTAGTGTAACTAGCAAGAATACCACGATAGCAAGAAAAAGAAGTACGCTATTAACTATTAACGTACCTGTCTCTTCCGAAACGAATGAGTACGTGTGCGACGTGTCTCCTACATCGTTCGGTCAGAGTCT
+
BBBB?BCCDCDCCCCDCCBCCBCDCACFE>CBCBCB?C?BBCCDBB?ABBB<BBCCCCCC1B@CCCCCCCCCCD>C9:;FFG5CC=A5;;;.;DD?@A@BABCAA?A@DD?@?@>BBAAABCBCCBBBCCCD@CCBB?CCCBBBBB<@>@999:CCCBBBA@CCBABA?BB>AAC?@B888>>@@;@@???/7618>?CCBBCD@C@CDBC?B?AAACC@BBBBBBB<@=998-:@@=ABBBCCB@@@??>?B@ABBAA>>;===>>>?D?BA@DDCDCBC@@
@ATNG8:03500:02204
GATGGTAGCACGAGTCACTCATATCCAGAAGATCAGGAACTCTAGAAGAATTCAGATTTTTAACACGAGAGTAAACGTAAAAAGAAGGTTTTACAAGACTCACGTTAACAATATTGCAGCAGTACGCACACAATCGAAGCGCAGTAAGGATGGCTAGTGTAACTAGCAAGAATACCACGAAAAGCAAGAAAAAAGAAGTACGCTATTAACTATTAACGTACCTGTCTCTTCCGAAACGAATGAGTACTATGTAGAGCTCTATACTAATCGTTCGGTCAGAGTCT
+
:5>>:>>DDDDC<<A;A;<<B==>B7A@@<?BCB::99=99:BBBCAHE@B?@@@@?EFF3D>A@9:7@@?BBC>BAABEEE5CCAC?BBC<CCDAGCBBDCBAA=@=@A<@?B=AABABBCCCCCCBBBAB@CBBB@CAA@AC?=<@@D@@>@BAAADBB?@??BBB?BD?@??<@@::::+8887<<<==='9;69///559;<1515=>>:?<>=BBB@CFCCBCC;>::::/9>>8?=BCBBBDCB@?;AB:98<>>>>@@A=A@;?9::?BBBCBBAA9
@ATNG8:03507:02208
GATGGTAGGCACTGCGCACACATCCCAGAAGATCAGGAACTCTAGAAGAATTCAGATTTTTAACACGAGAGTAAACGTAAAAAGAAGGTTTTACAAGACTCACGTTAACAATATTGCAGCAGTACGCACACAATCGAAGCGCAGTAAGGATGGCTAGTGTAACTAGCAAGAATACCACGAAAGCAAGAAAAAAGAAGTACGCTATTAACTATTAACGTACCTGTCTCTTCCGAAACGAATGAGTACACACTCTCATATGACACTCCATCGTTCGGTCAGAGTCT
+
?AAB<<<D?B;66BBBBFCCBCCCE?DDD?BCCGAA?A?BBB;;;CHED@E@@?@@?BBB3B?BBCBBBBBBBB>@@AAAAA0@@=A9A@A7AAD?::9BCBCCC@C@BB@CBB=???>ACCCCCBCDCDCC@CB>>:?@@??A>>:@?A@@>ABBBBCDC?@AACBB?BB>AAA=@@=::/7771788898%/<7=///@@BBB<A<??==:=:>?BCC@CBBBBBB>A>ABB>BBB?BACCCCAAACA>>?AAA><AABBCCC?BBBBB?AB?BBBBBBA>>
@ATNG8:03513:02176
GATGGTAGTGCGTGAGAGAGAGACCCAGAAGATCAGGAACTCTAGAAGAATTCAGATTTTTAACACGAGAGTAAACGTAAAAAGAAGGTTTACAAGACTCACGTTAACAATATTGCAGCAGTACGCACACAATCGAAGCGCAGTAAGGATGGCTAGTGTAACTAGCAAGAATACCACGAAGGCAAGAAAAAAGAAGTACGCTATTAACTATTAACGTACCTGTCTCTTCCGAAACGAATGAGTACGTGTGACGTACGTGAGCTACCATCGTTCGGTCAGAGTCT
+
::/0+/9=A@@@C?>@>>CCED:99)4?;8<BBB@@<@>?9:555=6:@?D?>=993333$31333::9BAA@?9:5;5==<(99.5.55)5;<76666>>>=B?A?A@=@AA>???@@BBBEIFBBBBBB@CCBB>@?BBAAAC=@=@:;5;AAABBBB?BABB??=@F@CCC@BBBB?B@A=8:;;;;;':?:;788B@@@A;>;>>>?;@;==B@@=@CAAABB?C>AAD>BAB>ABBBBCCC???BBBCCBBBCB???BAA>ABCCC>AA?BA=@@@???
@ATNG8:03483:02226
GATGGTAGAGAGACTGTAGCGCACCCAGAAGATCAGGAACTCTAGAAGAATTCAGATTTTTAACACGAGAGTAAACGTAAAAAGAAGGTTTTACAAGACTCACGTTAACAATATTGCAGCAGTACGCACACAATCGAATCGCAGTAAGGATGGCTAGTGTAACTAGCAAGAATACCACGAAAGCAAGAAAAAGAAGTACGCTATTAACTATTAACGTACCTGTCTCTTCCGAAACGAATGAGTACCTCTCAGACGCTCGTCCTACCATCGTTCGGTCAGAGTCT
+
88:C@DBBBCAABCCCCECBBCCCB?BBB?@@@B;;9;@CBBBBBB>AA>A>99:BCCCC3B@BBBBBBCBBBD=A=BCEIK5BB@B<AAA9ACD?BCCCDFDCC?B?BC@CCB?BB??ACCDCDCCBBBBB@CCCC>AABBCCBB=A=B::6;CB@@@CD@BCBBBB@BB?BA@;@A=??:::9;9::::(8@9<9;;@@GAA;A<CBBB7;7;;@BCADCECBAC?B?AAB=????AAABBBB>AABBBBBBBB@>>>?<???=>>>?B@BB?BCCBBBBBB
@ATNG8:03494:02226
GATGGTAGTATATCGCGTCGCTATCCAGAAGATCAGGAACTCTAGAAGAATTCAGATTTTTAACACGAGAGTAAACGTAAAAAGAAGGTTTTACAAGACTCACGTTAACAATATTGCAGCAGTACGCACACAATCGAAGCGCAGTAAGGATGGCTAGTGTAACTAGCAAGAATACCACGAAAGCAAGAAAAAGAAGTACGCTATTAACTATTATCGTACCTGTCTCTTCCGAAACGAATGAGTACTGTATCTATGTGTGCGCTACCATCGTTCGGTCAGAGTCT
+
::<A?BB=;;;B@;?>666??A?@@?9;55;<:>?;7A=ABB:;9C@CA?A=9:4=9>>?1A>BBCBBBAAAA@99:;@@@@0@A>C5;;;&9<;6=B=CCAA<L@A>AB?AAB?BBBBDCCCCBBCDBBBB@A@@@<?@@???:94;@B;;::CCCCCCD@CCBBCB>AA?BBB?BB?;;1888477888(7<7=889B>>>?;?=AA??<?@::;>?<AAA@@@@8=5;::.;=>:>?>@BA>>>@AA?::;=>AA@@@A@==:>AAAA=?@8;;???@>>>
@ATNG8:03496:02246
GATGGTAGTGTGTCTCTGAGAGTAGTACTCATTCGTTTCGGAAGAGACAGGTACGTTAATAGTTAATAGCGTACTTCTTTTTCTTGCTTTCGTGGTATTCTTGCTAGTTACACTAGCCATCCTTACTGCGCTTGATTGTGTGCGTACTGCTGCAATATTGTTAACGTGAGTCTTGTAAAACCTTCTTTTTACGTTTACTCTCGTGTTAAAAATCTGAATTCTTCTAGAGTTCCTGATCTTCTGGAGATATCTTCAGCGAGCTACCATCGTTCGGTCAGAGTCT
+
;<CC?BBBCC;;6>;;;=<959@@AB:99B@?=@CCC>CD?B?BCCBBBD@CCBCB@C?CCDD?C@CBBBCDFFE@;;999';A=@@@@=@CBB>BBB?CC@CBBDCE@CCCDDCBB@BCC?B@DFCCCEBC@CCD?BACCCCCBBBBBBBBBA>B998:DAD@AABCCCEBB<@@@@@7@>B;A@@@@0@ABBC>CCBCFFFCBB@BBBB5BBBHJ@C@BB?BB@@AAA>@@DBBBBB?BBB@CCCCCCCC?BBCEFAAABBB@BBBBC@BB@CDBBAA@88
@ATNG8:03498:02241
GATGGTAGGAGACACGTCGCACACGTACTCATTCGTTTCGGAAGAGACAGGTACGTTAATAGTTAATAGCGTACTTCTTTTTCTTGCTTTTCGTGGTATTCTTGCTAGTTACACTAGCCATCCTTACTGCGCTTCGATTGTGTGCGTACTGCTGCAATATTGTTAACGTGAGTCTTGTAAAACCTTCTTTTTACGTTTACTCTCGTGTTAAAAATCTGAATTCTTCTAGAGTTCCTGATCTTCTGGGTCTACGCTCGTCGCGCTACCATCGTTCGGTCAGAGTCT
+
BBBB@BCC?CCCBCCDCDCBBCBBBCCCCCCC?AAAA;@A@C?<<;BBCC@CDCCB?B>AACC@F?BBBBBBBBB?BBCBC1@@;?8866'8A>@=AAA>BB?A@BBA>:?@@@@@AD;AAA;@=>><==>>>=BDDC8=>@@@@???@@@@>==><:;;<>>:==CCAAA>??C9>>AAB6B6868>>>>.>C88868>??AAC<<<:>>>>.>??AA;A;AA;??>>;;;:>;?@>>>?;?>>>9?>>@?=?@?@>>>?>;;<A=AAABB7;;7;>@@A>>>9
@ATNG8:03499:02233
GATGGTAGAGTATCATGTGTATCTCCAGAAGATCAGGAACTCTAGAAGAATTCAGATTTTAACAACGAGAGTAAACGTAAAAAGAAGGTTTTATCAAGAACTCTACGTTAACAAATATTGCAGCAGTACGCACACAATCGAAGCGCAGTAAGGATGGCTAGTGTAACTAGCAAGAATAACCACGAAAAGCAAGAAAAAGAAGTTACGCTATTAACTATTAACGTACCTGTCTCTTCCGAAACGAATGAGTACTATAGACTATCTGAGACTACCATTGTTCGGTCAGAGTCT
+
45::5:<=ABA;@696===;<;==B?C??;:::4::3:7;>>=<=<:==8=;5;99999*5455.55555=<;;2;455555$49395:::+8844.43-33333388,3,333(33838333449:<;333><88/3977286665556296;:?7?@BA<;;=277:7775//)//(/3562222&222.55555'57255.566555606+227828289CAA>BCCBBBB?B<@@A=@@?=C@@AACBBB@@??::?BB>??9999CA<??<>=6=>:>899??>?;
@ATNG8:03502:02239
GATGGTAGCTCTGCTCTGACTCTCGTACTCATTCGTTTCGGAAGAGACAGGTACGTTAATAGTTAATAGCGTACTTCTTTTTCTTGCTTTCGTGGTATTCTTGCTAGTTACACTAGCCATCCTTACTGCGCTTCGATTGTGTGCGTACTGCTGCAATATTGTTAACGTGAGTCTTGTAAAACCTTCTTTTTACGTTTACTCTCGTGTTAAAAATCTGAATTCTTCTAGAGTTCCTGATCTTCTGGTGTCGTCTATCATGTACTACCATCGTTCGGTCAGAGTCT
+
CBBC@CCCDCCCCBDBCBAADDCBBBCCCCAA>ACCD>CC@B@CBBBBBB?CCDDD?B?BBBC@B@DDDCCBBCD?AA@@?0?@<AABB<ABAC?ABJ@GD?B@@BBC@CCDCDCBB@BBC?C@CC@@A@@B?BCBB?BBBBD@@@BCCCCBBBB@CAA>AC?A?BBBBBBCGF?AABCC<B?C<;;::9*:BDCF=CCCCCCBBBA<@A@A,ABA;;9;@CD@BBBCCCC@C@CCCBCD?BAB?BBBA;;;BBBBE@A@CDCCC@DD@@AACB>AACCCCBBA
@ATNG8:03506:02237
GATGGTAGGCGACATACATACGCGCCAGAAGATCAGGAACTCTAGAAGAATTCAGATTTTTAACACGAGAGTAAACGTAAAAAGAAGGTTTTACAAGACTCACGTTAACAATATTGCAGCAGTACGCACACAATCGAAGCGCAGTAAGGATGGCTAGTGTAACTAGCAAGAATACCACGAAAGCAAGAAAAAGAAGTACGCTATTAACTATTAACGTACCTGTCTCTTCCGAAACGAATGAGTACGATGAGAGAGCTCTCTCTACCATCGTTCGGTCAGAGTCT
+
CBB@>BBB=B9;;FEIHDCCBBBBC@CCC@CCCC@@;?;@@CCCCA?AC?C?AABBBFFD5B?CCCCCDDCBBB<BCCDDDF5B@;@4:::.;??7596;>>@=B?A>@@<???=A@AABBBBDCCCCCCBB=BCDD?B@@A@??@:?:??><@CBBBCCC@???AAA>AA>BBB=BABB@9@?@:???@A2AD<A766@@A::7:<@@AB;>;>>CCC@BBBBBCC?B?BBB<BAA>ABBBBBBBBBBBBBBBBB<<9;<;88::>@A@B?BB?ABBBABAAA
@ATNG8:03507:02243
GATGGTAGCTCTGCTCTGACTCTCGTTCTCATTCGTTTCGGAAGAGACAGGTACGTTAATAGTTAATAGCGTACTTCTTTTTTCTTGCTTTCGTGGTATTCTTGCTAGTTACACTAGCCATCCTTACTGCGCTTCGATTGTGTGCGTACTGCTGCAATATTGTTAACGTGAGTCTTGTAAAACCTTCTTTTTACGTTTACTCTCGTGTTAAAAATCTGAATTCTTCTAGAGTTCCTGATCTTCTGGATACACTCATGTGCACCTACCATCGTTCGGTCAGAGTCT
+
::=B?BBC@@@@00/=9<BCBBBCCC?@@AA@;>:;;0;B>B>BDFGDCCACCC@@?A@CA@A=A=@BBBB@@9=;;;;;;;%00+////(4;:;6;;>==B?BCBCFC@BBCDCDBB@BCC>@>BDDDBBCB=@D;:7;BBABBBBBAABCCCAA>AA@<@@;?<?CCCBCC;;7;AAAA6;5;?BCCDF5ABECC>BACCGCCCCC<AAAA0@ACBC@C>BE@BBBCAAB?A?ACCCCC@CAC?CCCCCCCCCAAACCBB>@@A@DBC?A=@C@CCBBBCC99
@ATNG8:03509:02251
GATGGTAGGACGAGCGTCTGAGAGGTACTCATTCGTTTCGGAAGAGACAGGTACGTTAATAGTTAATAGCGTACTTCTTTTTCTTGCTTTCGTGGTATTCTTGCTAGTTACACTAGCCATCCTTACTGCGCTTCTATTGTGTGCGTACTGCTGCAATATTGTTAACGTGAGTCTTGTAAAACCTTCTTTTTACGTTTACTCTCGTGTTAAAAATCTGAATTCTTCTAGAGTTCCTGATCTTCTGGCGCTCTGTCACGTCTGCTACCATCGTTCGGTCAGAGTCT
+
;;==:=;;9?;;;666===AB@A@@CCCCCCCBEBCB=CEAD>@@CCDDD@CCCCC@B@BCCC@E?BBDCBAACC;;;;;;*:?>B@@@;@ABB6<9B>BB>BCCBBCACCCDBBBC?CDD@C?BBBBCB@@<@@AA>BBBBCBBBB@@@DAAAA5;;;69A?A=BBBCCCEDDACBBBB7A=A=A@BBB,AA;;;0<ABABACBBB?CBBB2B;;:B>B>BC@CCDEBBB@D@BBAAAA>;9<=@@ABA;;;BBBBBBAAAA;;6;@@@>;>?3989AABAAA
@ATNG8:03512:02268
GATGGTAGGCGACATACATACGCGCCAGAAGATCAGCAACTCTAGAAGAATCCAGATTTTTAACTCGAGAGTAAACGTAAAAAGAAGGTTTTACAAGACTCACGTTAACAATATTGCAGCAGTACGCACACAATCGAAGCGCAGTAAGGATGGCTAGTGTAACTAGCAAGAATACCACGAAAGCAAGAAAAAGAAGTACGCTATTAACTATTAACGTACCTGTCTCTTCCGAAACGAATGAGTACGTGTGACGTACGTGAGCTACCATCGTTCGGTCAGAGTCT
+
CCCC?CCC@CBCBA=;;;C;;;A@A;AAB?BCCCCFCC@CCCDBBB?@?;9;6;ACCFDC3C@CCCCCCCEDCD>ABBCDDC5CC@C@CDD8BBC@@@ABBBCAA>A?CCACBC<A@B@BABBCCBBBDCCCACCDC>A@@@BAAA@D@CBB?CCCFCCBB?CCCAAA?BC?988288899+:>=9:::99(7?<9566CA@@@:=:=AAA=A=??B@@<@AAAABC?B?BBE@CAA?ABBCDCDB999BCECCCBAAABBBDBB?BBBAB?AA>ACCCCAA::
@ATNG8:03515:02234
GATGGTAGACACGTGTGCTCTCTCGTACTCATTCGTTTCGGAAGAGACAGGTACGTTAATAGTTAATAGCGTACTTCTTTTTCTTGCTTTCGTGGTATTCTTGCTAGTTACACTAGCCATCCTTACTGCGCTTCGATTGTGTGCGTACTGCTGCAATATTGTTAACGTGAGTCTTGTAAAACCTTCTTTTTACGTTTACTCTCGTGTAAAAATCTGAATTCTTCTAGAGTTCCTGATCTTCTGGAGATATCATCAGCGAGCTACCATCGTTCGGTCAGAGTCT
+
;BAB?BBCBCBBBBC;:;ACCBCCFB@@ABBB?BBBA<BA?B@BBBBBBB<?@BBB@C@CC==<>?DBBBB==?A;86888$5929::;1;A@@=ABA=@?4;9;;@@=AAA=<<AA=><>;?<>AA>;=;>:>BAA7;;>>@>>>AAAAA??>A9<>@<>>:><@C@@@AAAA9?=>>>2>;C5::AAC.>>99<4855///;9-//===,=9==A<A9;;7;AA@???=A;??@@??<>>A<@>>@>>>>C@?>>>?>8633-3337727727=AAA??>@
@ATNG8:03470:02315
GATGGTAGCACGAGTCACTCATATCCAGAAGATCAGGAACTCTAGAAGAATTCAGATTTTTAACACGAGAGTAAACGTAAAAAGAAGGTTTTACAAGACTCACGTTAACAATATTGCAGCAGTACGCACACAATCGAAGCGAAGTAAGGATTGCTAGTGTAACTAGCAAGAATACCACGAAAGCAAGAAAAAGAAGTACGCTATTAACTATTAACGTACCTGTCTCTTCCGAAACGAATTAGTACCTCTCAGACGCTCGTCCTAATCGTTCGGTCAGAGTCT
+
AABD?CBCCCBBBCCCCCCCBCCCC?CDD?CCCCAA>A@CBDCCCC?CC?D@???BBCCC3B?BB@AACCBBAC=AAACDDE5BA>@5;;;.;BC>CAAACCECC@C@BC?BBB?AABBBDDDEADCCCCCC?CBBA<?>??9?@?=A?AA=@@BACBBBA?BCCB?>;?A?@AA?BB???:?A=:98888(8>:=;;<BAAAC;@;@@@@<A<==BCCAAAABBAA?B?BBC?CCF=?<?DDDD=@ABBBBBA@@@@@@@<::7;ABA?::6:>?>@?;;;
@ATNG8:03475:02305
GATGGTAGTATATCGCGTCGCTATCCAGAAGATCAGGAACTCTAGAAGAACTCAGATTTTTAACACGAGAGTAAACGTAAAAAGAAGGTTTATCAAGACTCACGTTAACAATATTGCAGCAGTACGCACACAATCGAAGCGCAGTAAGGATGGCTAGTGTAACTAGCAAGAATACCACGAAAGCAAGAAAAAAGAAGTACGCTATTAACTATTAACGTACCTGTCTCTTCCGAAACGAATGAGTACTGTATCTATGTGTGCGCTACCATCGTTCGGTCAGAGTCT
+
BAAB?BCBCBBCCCBBBCCCDCCCD@AA@?@@BBBB=B?BBB@@?C=AB?AB@A@@@@@@/@=??<AAAABCCC;==CCCBC190+/)//)----0----768330/4:=;00/*//<8@CCCBCCCEBAA@?BA997:BBAABBB?B@CCC@CCECCCCB?BBBBBB>AA?AAA?DA988)222.255565%6;7;888@>@>?1816;<<5;5;?BBCAE@@@?@D?B?BBB>BBB?AAABAAABBBAAAAAA?;;??888A??;?@>>><=>9=@@?@@;;;
@ATNG8:03476:02285
GATGGTAGGCGACATACATACGCGCCAGAAGATCAGGAACTCTAGAAGAATTCAGATTTTTAACACGAGAGTAAACGTAAAAAGAAGGTTTTACAAGACTCACGTTAACAATATTGCAGCAGTACGCACACAATCGAAGCGCAGTTAGGATGGCTAGTGTAACTAGCAAGAATACCACGAAAGCAAGAAAAAAGAAGTACGCTATTAACTATTAACGTACCTGTCTCTTCCGAAACATGAGTACGATGAGAGAGCTCTCTCTACCATCGTTCGGTCAGAGTCT
+
BCBC?BCC@DBBBCCCCIEDBBBCC@CCCACDCCAA=A=@ACCDDC?BB?B?BBCCCDCD5C@CCCCCCCDCCC>CCCCDDC1AB;@4;;;.;@@=996=>CBBB?B@BC@BBC<??BBBCCCDBBBDECCC@DDBB?BBBBBBB?BC?CBB?BBEECCCB?BBBBBB@BB>@@@8==787.9==;999999%9B;B9:8C@@>?:=:=>BB7;7:ABBB@CBBBACC?A?AAA>BBCBCCAA@BB@@@BBB@B@@?9;99;;>;?@A>B=BA>BBBBBBAAA
@ATNG8:03477:02283
GATGGTAGTATAGAGCTCTACATAGTACTCATTCGTTTCGGAAGAGACAGGTACGTTAATAGTTAATAGCGTACTTCTTTTTCTTGCTTTCGTGGTATTCTTGCTAGTTACACTAGCCATCCTTACTGCGCTTCGATTGTGTGCGTACTGCTGCAATATTGTTAACGTGAGTCTTGTAAAACCTTCTTTTTACGTTTACTCTCGTGTTAAAAATCTGAATTCTTCTAGAGTTCCTGATCTTCTGGGTGCGCTACAGTCTCTCTACCATCGTTCGGTCAGAGTCT
+
AABB>AABBBDBABBABBCB=CDCDCDDCB??>@BBB>BB?BAABBCCAA>ABBBB?C?AA@@<@>AAAAA>>?A;>>???.>><>>>?7?B==:==<5>D8:8;@AA<>>??@???;?>>9>9>>>;;=>?<A??=:>=A===>>>AABC===A<688<@@<@<@@AAAABBA<<<=CC5A<A899999+9<<=>09::::;>>>?=ACCC/B===@<A<@@<A@@@::::>;@@>>>?;?=>>9<<<>>>>AA>>>?===;;;9///::9==9@9====<<<
@ATNG8:03477:02310
GATTACATGATAGACGACACCAGAAGATCAGGAACTCTAGAAGAATTCAGATTTTTAACACGTGAGTAAACGTAAAAAGAAGGTTTTACAAGACTCACGTTAACAAATATTGCAGCAGTACGCACACAATCGAAGCGCAGTAAGGATGGCTAGTGTAACTAGCAAGAATACCACGAAAGCAAGAAAAAGAAGTACGCTATTTAACTATTAACGTACCTGTCTCTTCCGAAACGAATGAGTACAGAGAGTACGATATGTCTACCATCGTTCGGTCAGAGTCT
+
@<=7@AB;99AB9;9;99:<7<BB?CABB;;4:9<<898==9=?9?=@A@AABBB3B@CAAAA998?==7=?99;;;+//,/6<<<,556*////.:8/-)/3...'...(.68899A888:;;:::<7///916;<=><>@9<:=@@<@>>>@=>>=@@@@??<8818==9=<888)568378989+//(/6569=>888(8:887:7<086<=9:9;;///5583555.5//(/..7.2222:898==>;;;A>>>B;;;;;;;::5;B9=>>?@?=88
@ATNG8:03482:02309
GATGGTAGTGTGTCTCTGAGAGTAGTACTCATTCGTTTCGGAAGAGACAGGTACGTTAATAGTTAATAGCGTACTTCTTTTTCTTGCTTTCGTGGTATTCTTGCTAGTTACACTAGCCATCCTTACTGCGCTTCGATTGTGTGCGTACTGCTGCAATATTGTTAACGTGAGTCTTGTAAAACCTTCTTTTTACGTTTACTCTCGTGTTAAAAATCTGAATTCTTCTAGAGTTCCTGATCTTCTGGAGATACACATGAACTCTACCATCGTTCGGTCAGAGTCT
+
;<BC@FCCCDBBBBA@CAAAAB;;;BAA@LDE>AAAD>BB?B?CCCDCBB?CCGCC@C?BBCC@D@CCCCBBBCD?CCCCC1DD?BBCD=AA9:6;AA<AC@AAAECC@CCCCCCCB@CDD?B=BCCCCC@B@CCCB?CCCCBBBDDCBBBC@AC?CCC?CE@B?AABCCBBBD?C;:;:.;>C?@AAAA0@AABC=A@DCDDCBBB?BBBB2BAACC>B=BB@BBBCB::9:?ACBBBC?A@B@BBCCBBBCCCCC@CBBBAA>BCBBCACC@CBB@BBABB
@ATNG8:03484:02304
GATGGTAGTGTCATATGAGAGTGTGTACTCATTCGTTTCGGAAGAGACAGGTATGTTAATAGTTAATAGCGTACTTCTTTTTCTTGCTTTCGTGGTATTCTTGCTAGTTACACTAGCCATCCTTACTGCGCTTCGATTGTGTGCGTACTGCTGCAATATTGTTAACGTGAGTCTTGTAAAACCTTCTTTTTACGTTTACTCTCGTGTTAAAAATCTGAATTCTTCTAGAGTTCCTGATCTTCTGGTCTACTACACTGTACTCTACCATCGTTCGGTCAGAGTCT
+
449<8<<ABBC?>>CCCBCCEBBABCBBA@;;8<BCD=@@>@?BCCBC<;8:A@AA=A?AABB?CABCBBDBB;;599949$44.43;<4555;.555.5>:?@@@@@<A@AAACCD>BBB<@<@@;;;9AA=ABBC?@@:;::9>=999994955:==8<<9<7<<999599=9=9;:;*:29:9999:'99:99,59?===9959.9595$5;;55167:<7<==<0/0)/40--857)//;6:@@AAB?>>9999666>>>A=;;55479::?AB@BB@@@
@ATNG8:03492:02274
GATGGTAGTGATACAGATCAGACACCAGAAGATCAGGAACTCTAGAAGAATTCAGATTTTTAACACGAGAGTAAACGTAAAAAGAAGGTTTTACAAGACTCACGTTAACAATATTGCAGCAGTACGCATACAATCGAAGCGCAGTAAGGATGGCTAGTTTAACTAGCAAGAATACCACGAAAGCAAGAAAAAGAAGTACGCTATTAACTATTAACGTACCTGTCTCTTCCGAAACGAATGAGTACGTGTGCGACTGTCTCCTACCATCGTTCGGTCAGAGTCT
+
?:@@8=CCBBBCDDGGCBBCCDECCACBB?BAA@@?7?;??>=BBC@BB@B<==<:9988'36;=?BBBCBB@B8@@BCEEE5BB@C=AAA9BCB@CHFCCCCCC?@>@C@DCC?BBBBCBBBCCCCBBCCD@CDAB?CCBBBBBB>B@C@A>@CAAAC>C@CBABCB?BB>BBB?BBBBC>CAA>A@@?@2@@?BBBBBA@?@<?<?@??<?9?A@<?8>>??@@@9?;?BB=BCB?AAAA99:AB???ABBBBBBBBB@B>>;>:::<;AA7;<>>>?BBA
@ATNG8:03502:02298
GATGGTAGCGCATATCAGCGCAGCCCAGAAGATCAGGAAACTCTAGAAGAATTCAGATTTTTAACACGAGAGTAAACGTAAAAAGAAGGTTTTACAAGACTCACGTTAACAATATTGCAGCAGTACGCACACAATCGAAGCGCAGTAAGGATGGCTAGTGTAACTAGCAAGAATACCACGAAAGCAAGAAAAAGAAGTACGCTATTAACTATTAACGTACCTGTCTCTTCCGAAACGAATGAGTACGATGAGAGAGCTCTCTCTACCATCGTTCGGTCAGAGTCT
+
:::A055::<<<=AA;?>>BB:;9>2>00+////-8(//(/////66533-3533444444$/277////;///:5:<==@@@+==7;=ACC4>==<@;C?<<=59497AA>BBB>?>?AB;;<CGAAACHID@AACE?BBC;;:??9@;0..(------8;6:<;:43-3:2;;94:9;;;1877337889(33,33333778<8<4;:AA6;7:@CCCACCBA:9:69:<<@;9::29737:>>;873388=9>>??<==<675598==?;77/3;;;<8:@B
@ATNG8:03515:02315
GATGGTAGCACGACACGACGATGTGTACTCATTCGTTTCGGAAGAGACAGGTACGTTAATAGTTAATAGCGTACTTCTTTTTCTTGCTTTCGTTGGTATTCTTGCTAGTTACACTAGCCATCCTTACTGCGCTTCGATTGTGTGCTTACTGCTGCAATATTGTTAACGTGAGTCTTGTAAAACCTTCTTTTTACGTTTACTCTCGTGTTAAAAATCTGAATTCTTCTAGAGTTCCTGATCTTCTGGTAGAGCGTGCATATATCTACCATCGTTCGGTCAGAGTCT
+
@<BC@DBCC?C;;<>@@??;<<@BBBCCCHDEABCBC>BB@B@CCBBBCC@CAAAB?B?BBBB>B>BBBBAAA?A:?@?>@1AB?A<77180/)05;:=9=@:>??@BB@@?>>>CAA<@>>:=:=AA>>>@@<@@AA<@>====>=AAAABA@@@<@@A=AA<A<>>>@@A@@@:>=@DD5A<A8==DDD/AA<<<5<<><<>?<>==CCDC/C:;;D=D<>A<AA@@>>=<A=AA>>>;7>>A=AAA@@=;::>>>AA@@@AAB=???@B<AA<@@BBBBA;:
@ATNG8:03517:02300
GATGGTAGACATATCGTACTCTCTGTACTCATTCGTTTCGGAAGAGACAGGTACGTTAATAGTTAATAGCGTACTTCTTTTTCTTGCTTTCGTTGGTATTCTTGCTAGTTACACTAGCCATCCTTACTGCGCTTCGATTGTGTGCGTACTGCTGCAATATTGTTAACGTGAGTCTTGTAAAACCTTCTTTTTACGTTTACTCTCGTGTTAAAAATCTGAATTCTTCTAGAGTTCCTGATCTTCTGGCGCTCTGTCACGTCTGCTACCATCGTTCGGTCAGAGTCT
+
BBCB?CCCBCCCCCCGICCBCCCBBADDBBBA>AA?C:??=?=@A???BE?BBBBB?B?BBBB?B@BBB>==;88122222$2649>@@9@?=9;56//)/6/6889??:???>>?AA;A@@:@9>>>><<<>;AA>>7;;>==<==>>?>>===@;>??=AA;?9>>AA>?>CC9@<;<<1<9=999999.<>A??5;<<<<<A<<;6;;;<.=@@@A<A;@@;@>@@==>;A:@>>==<9>>C=;;=>=>>??<<<A==>?@AA=AA@@@<@A:>@>>>@;;;
@ATNG8:03518:02293
GATGGTAGAGAGAGTTCTCTCATCGTACTCATTCGTTTCGGAAGAGACAGGTACGTTAATAGTTAATTGCGTACTTCTTTTTCTTGCTTTCGTGGTATTCTTGCTAGTTACACTAGCCATCCTTACTGCGCTTCGATTGTGTGCGTACTGCTGCAATATTGTTAACGTGAGTCTTGTAAAACCTTCTTTTTACGTTTACTCTCGTGTTAAAAAATCTGAATTCTTCTAGAGTTCCTGATCTTCTGGCGCTCTGTCACGTCTGCTACCATCGTTCGGTCAGAGTCT
+
B<BC@CCBBA@@A;;7<BBBCCBBBBBBBCBB@BHJJ>:::;?BBBBBBB>@@BBB?B?BCEE=?=>255A994A89@===)=?8:AB=6<<<B8BCC?BC;;;<A@@=???@ABBB?BBB?B?BBAA>@@@<@@>>;=?>>>>===B>>>>>>A<>=>9970518===<@B?=5;:???3?<B8===<=+<<=??9?===@@:9:=188886#277?=7=7=B??A===BB=B=?;;;AD188@;?>>A>888;B>AAB;??>BB<??====BA=AAAAAA<==
@ATNG8:03473:02357
GATGGTAGCGCATATCAGCGCAGCCCAGAAGATCAGGAACTCTAGAAGAATTCAGATTTTTAACACGAGAGTAAACGTAAAAGAAGGTTTTACAAGACTCACGTTACAATATTGCAGCAGTACGCACACAATCGAAGCGCAGTAAGGATGGCTAGTGTAACTAGCAAGAATACCACGAAAGCAAGAAAAAGAAGTACGCTATTAACTATTGACGTACCTGACTCTTCCGAAACGAATGAGTACGATGAGAGAGCTCTCATATGACACTACCATCGTTCGGTCAGAGTCT
+
CBBB?B@A@BDDDCCBAABCCDBBB>BDDADCCCBB>@>ACCCCAA?AA;?>BCB>>?>>0>=CCCCDDCC@@?:>@::::-;A=@4;;;&9<<8=<<C>DC?@=@??<?CB>AABBCCBBDCCDDBBBC@CD@@>@A@CBA?@;B;A@?<@CCCBBBC?CB@??A?CC?@@@=@B@A?:>=>9>@@@@2@A>B999CAFAA9<7=A@@;AECCAAA=A@@@ECC@C?BBD>CCC?AAABACB?@@BBBBB@@@CBBB@@@>>=A>>>>>4;<;::6:>:?ABABCAAA
@ATNG8:03489:02345
GATGGTAGTATATCGCGTCGCTATCCAGAAGATCAAGGAACTCTAAGAAGAATTCAAGATTTTTAACACGAGAGTAAACGTAAAAAGAAGGTTTTACAAGACCTCACGTTAACAATATTGCAGCAGTACGCACACAATCGAAGCGCAGTAAGGATGGCTAGTGTAACTAGCAAGAATACCACGAAAGCAAGAAAAAGAAGTACGCTATTAACTATTAACGTACCTGTCTCTTCCGAAACGAATGAGTACACATCGTCGTGTCGTGCTACCATCGTTCGGTCAGAGTCT
+
?;@D>??BAAAC=<>?=?==@@??B:;95.5;://)/)/)-77//)/:397060--(---888)81-//4439:;;;388:=<<<*;;:;=@@@7BCB?AAA?ABCDCD?C@CC@CCB?BBBBBCCCCCCDDBBCC@CCAA<??BACCBB?B?B::8;DAABBBC?BBBBBB?AC?CCF?BBBED<?;;7;AAAA/@@<A@@@A>>>?<?;>>BB6:69>AAA?BC@@?BB?B?BBD=CBB?BBBBBBBBBBBB@ABBAA?@????BBB?AACCC?AA?BBAC???BC
@ATNG8:03491:02349
GATGGTAGCGCACACATAGATACAGTACTCATTCGTTTCGGAAGAGACAGGTACGTTAATAGTTAATAGCGTACTTCTTTTTCTTGCTTTCGTGGTATTCTTGCTAGTTACACTAGCCATCCTTACTGCGCTCGATTGTGTGCGTACTGCTGCAATATTGTTAACGTGAGTCTTGTAAAACCTTCTTTTTACGTTTACTCTCGTGTTAAAATCTGAATTCTTCTAGAGTTCCTGATCTTCTGGGATGTGTGCGCAGTGCCTACCATCGACACTCCAAAGTCT
+
@@AA756;<@B@<AACCCCCCCE;;:@=;;//)/755,5727)//<<<>?<@<@:>5:7;:<<5?<>AA@999AA9<><<<,?=7;=CD<@>@B=A@A?AC@BBDDCDAHCCCBDCC?C@@=@>@@A@>0000>/0,0C@@@@996;>;>>=BA@CBB@CC?B>AABBCBBBB@CBCBC3A5;5;;BBB2BBBCC?DAAB;99>9<.955&5;;5646:>B?::9@?>>;?=ACAA@>:=::;.;:;;D><<=0000>>;?BB?BB999??=:=9>>8>@>>
@ATNG8:03492:02330
GATGGTAGCAGACGTGACAGAGCGCCAGAAGATCAGGAACTCTAGAAGAATTCAGATTTTTAACACGAGAGTAAACGTAAAAAGAAGGTTTTACAAGACTCACGTTAACAATATTGCAGCAGTACGCACACAATCGAAGCGCAGTAAGGATGGCTAGTGTAACTAGCAAGAATACCACGAAAGCAAGAAAAAGAAGTACGCTATTAACTATTAACGTACCTGTCTCTTCCGAAACGAATGAGTACTATGTAGAGCTCTATACTACCATCGTTCGGTCAGAGTCT
+
>;<E@CCCCCDC@A;<;;;<<BBBB@CBB?BBAAAA?B?BCD::9D@CB@B>9:998999'78>>>=>=BBBBD;<<;;;;;':>;=4999&5<<8;@;B@DA@B@C@BB@BAA=??BBCCBCICCCBCCCC@BBBC?BBCCBBBA=A=@::6:BBABCCC?BBBBBB?DD?AAC@CBAAA<?::;@AAAA/AA<>>>?AAAAC=A<AAAB:>:>ACCC?CCCBBBB?B?BDD>BBB?BBBDDCCABAAA?<<AA??==>???>>:>AAAA;??;>>:::=B==
@ATNG8:03508:02361
GATGGTAGCACGAGTCACTCATATCCAGAAGATCAGGAACTCTAGAAGAATTCAGATTTTTAACACGAGAGTAAACGTAAAAAGAAGGTTTTACAAGACTCACGTTAACAATATTGCAGCAGTACGCACACAATCGAAGCGCAGTAAGGATGGCTAGTGTAACTAGCAAGAATACCACGAAAGCAAGAAAAAGAAGTACGCTATTAACTATTAACGTACCTGTCTCTTCCGAAACGAATGAGTACCTCTCAGACGCTCGTCCTACCATCGTTCGGTCAGAGTCT
+
CBBCAJABAFA@;BABBBBA@;;>@:DCC@BB@>::.9.5<4566>:<>@B???=79:99)99=97883>?777)7394444$49.5.5::0<@@<@A>=;77/0+/5::488:58899;<<@BBAA@@@AA>@@BC>@@CBBCCCAE@CAA>ACFCBDCC@AAAAAA@CD?AAB?CBBAA<A@=:>>>>?.==;888=A@BAB;><>A@@<@=AACCC@CCCAAAB?A>BBD@BCB?BCC??@B?AAA>>>A>>>@@ABB=====AAA8:9:C?BBBCBBB@?
@ATNG8:03510:02337
GATGGTAGCTCACGTACGTCACACGACTCATTCGTTCGGAAGAGACAGGTACGTTAATAGTTAATAGCGTACTTCTTTTTCTTAGCTTTCGTGGTATTCTTGCTAGTTACACTAGCCATCCTTACTGCGCTTCGATTGTGTGCGTACTGCTGCAATATTGTTAACGTGAAGTCTTGTAAAACCTTCTTTTTACGTTTAACTCTCGTGTTAGAAATCTGAAATTCTTCTAGAGTTCCTGATCTTCTGGGTCTCTCTCTCACGCACTACCATCGTTCGTCAGAGTCT
+
@BCC?BAA?;;;=>=B666;=556;;;@<@A>AEC?CC=@=@@@AABA=;;9>?:?=ABBB>A<??@A?<=8<:::?@?0?@///7;;5;>;858:;6;=6888A9:49@@779;;7<@@;@<===;;;>@<@888;????>====:777<---)--/5995;5998//).77738::;;-2,2455555(33387'.(...33:889+/.77.575555,7.771558/..7273857755.6<DD:@@@;;;@::;>>??>>=661///99677;>==<=///
@ATNG8:03471:02416
GATGGTAGTCTCAGATAGTCTATAGTACTCATTCGTTTCGGAAGAGACAGGTACGTTAATAGTTAAATAGTCGTACTTCTTTTTCTTGTCTTTCGTGGTATTCTTGCTAGTTACACTAGCCATCCTTACTGCGCTTCGATTGTGTGCGTACTGCTGCAATATTTTAACGTGAGTCTTGTAAAACCTTCTTTTTACGTTTACTCTCGTGTTAAAAATCTGAATTCTTCTAGAGTTCCTGATCTTCTGGTCTACTACACTGTACTCTACCATCGTTCGGTCAGAGTCT
+
8/0/277:A@@@@CABAA>>;?555=<;A9;438::<6=>@E@666>>CCABAAAB7;64?@?2;;,:;444444:<649999$3>6348BB7;:AC?B>>9>D;?????A=BBCCBCBB<@@B<@=ACCCCBBC@@@@B?AABBBBBB@A@BBBC;:9;BABC8@=@?AA@ABCC=?9777*7:=;=?ABA1@?=??9===<<;?===;>@>?.:777B>B=881/:://///5/58;899,//84778>>?@@===?=>>>AA@@=@====8;;5:==>?;:8>
@ATNG8:03475:02398
GATGGTAGTATAGAGCTCTACATAGTACTCATTCGTTTCGGAAGAGACAGGTACGTTAATAGTTAATAGCGTACTTCTTTTTCTTGCTTTCGTGGTATTCTTGCTAGTTACACTAGCCATCCTTACTGCGCTTCGATTGTGTGCGTACTGCTGCAATATTGTTAACGTGAGTCTTGTAAAACCTTCTTTTTACGTTTACTCTCGTGTAAAATCTGAATTCTTCTAGAGTTCCTGATCTTCTGGCGCGTATGTATGTCGCCTACCATCGTTCGGGTCAGAGTCT
+
@@GE?CBCCCCBBCCGBA<>?DCBBDDCCBBB@CBAA<AA=A?BDCCBAA>BBCBB?B?BBBC?C>AACCCAAAA6<=DDE/??;>>>D7>@CC>A@A;@@=><>=@@;>=AAAAAA9<6618:>@AA@@>>:==@A7:8@@A@@@AAAAA<==A=>=>:>A<A<AAAAA>>>@<@??>>2<8<8=====,=@666-------93-//./&.78;92;29:1:>==77717*//;9>><???=>===;;;;?A==666=0223-333334---)-66555;88
@ATNG8:03479:02405
GATGGTAGGACGAGCGTCTGAGAGGTACTCATTCGTTTCGGAAGAGACAGGTACGTTAATAGTTAATAGCGTACTTCTTTTTCTTGCTTTCTTGGTATTCTTGCTAGTTACACTAGCCATCCTTACCGCGCTTCGATTGTGTGCGTACTGCTGCAATATTGTTAACGTGAGTCTTGTAAAACCTTCTTTTTACGTTTACTCTCGTGTTAAAAATCTGAATTCTTCTAGAGTTCCTGATCTTCTGGCGCTCTGTCACGTCTGCTACCATCGTTCGGTCAGAGTCT
+
8;=C@DBB?A;;:@;;=>CDDCCC?CCCCCAA?BCCC>CD?C?BCCCCCD@CCCA@>@@CCCC@DACBCCBBAA?<99999';G@BBCD>BE=@=@BB@@?<??@ACA?BBBBBBBB?ABB?C?BA>@A@BB@CC>>;;=<<???>>>A>>>>>B<CCCABB?B@DDCCCCAAA@CCDDD;D@C@BBCBB5CBBBC>CCDCCBBABA@DDDD3BACCC@C>BA?CCCAABA?A?CBBB@?598@=@@@AB@@@BACBBBBCCBDC?AAAFE@BB?BAAAAA@00
@ATNG8:03514:02397
GATGGTAGCTCGCTGATGATATCTCCAGAAGATCAGGAACTCTAGAAGAATTCAGATTTTTAACACGAGAGTAAACGTAAAAAGAAGGTTTTACAAGACTCACGTTAACAATATTGCAGCAGTACGCACACAATCGAAGCGCAGTAAGGATGGCTAGTGTAACTAGCAAGAATACCACGAAAGCAAGAAAAAGAAGTACGCTATTAACTATTAACGTACCTGTCTCTTCCGAAACGAATGAGTACTATAACTATCTGAGACTACCATCGTTCGGTCAGAGTCT
+
?BBC@BBCCB==>>>===A=>>>;;7;?C<ABCAA@@B@A@@998B8??=?;:;/0/=;=,=9;;:<<<?<<BB9><99444$9?;@299:&9<<9696;>>?>C?A?BC@CCC?AA9:;@BBLIFECCBBC@CBBB?B?>>?@??=A=A::8:BBBCCCC?CCCBBB?BB>BBB>??CCC:???<;AAAA/AA;????DBA??7:7;>??:=:>@@A@@CC@@@BB=@=AAA9AAA?BCBEBCCCCCC>A@CAAA>????@@@;?AAAB>AA@BBBBAAAAA
@ATNG8:03514:02400
GATGGTAGCATCATGCATATCTCACCAGAAGATCAGGAACTCTAGAAGAATTCAGATTTTTAACACGAGAGTAAACGTAAAAAGAAGGTTTTACAAGACTCACGTTAACAATATTGCAGCAGTACGCACACAATCGAAGCGCAGTAAGGATGGCTAGTGTAACTAGCAAGAATACCACGAAAGCAAGAAAAAAGAAGTACGCTATTAACTATTAACGTACCTGTCTCTTCCGAAACGAATGAGTACCTCTCAGACGCTCGTCCTACCATCGTTCGGTCAGAGTCT
+
BC@?>ACDCCCCCCCCCCCCDCBAB@CCD?BCBB@@=?=AACAAAC@CC?B=B@A@@AAA2B?CBCBBBABCCD@B>@@A@A0@A@A5;;;.;@@=@AABCCBBB@D?BB?BAB=@@AABBBBCCCCCDCCC?CCCC?BA@???>>:??A99;:EBBBCAA?ACCBBB?BB?BBA=@@999+:>=;::9999%/<7>///=<AAA<A<A@@@7;7;BCBB@BBCBBCC=A>ACC>B??=>CCBBBB@BBBBBBDB>?<<=AA<>==<ACB>B>AA?BCBCBB???
@ATNG8:03515:02382
GATGGTAGTATAGAGCTCTACATAGTACTCATTCGTTTCGGAAGAGACAGGTACGTTAATAGTTAATAGCGTACTTCTTTTTCTTAGCTTTCGTGGTATTCTTGCTAGTTACACTAGCCATCCTTACTGCGCTTCGATTGTGTGCGTACTGCTGCAATATTGTTAACGTGAGTCTTGTAAAACCTTCTTTTTACGTTTACTCTCGTGTTAAGAATCTGAATTCTTCTAGAGTTCCTGATCTTCTGGCGCTCTGTCACGTCTGCTACCATCGTTCGGTCAGAGTCT
+
@@=E?BBCCCD@A9:6<;;;?=B=CLCBB@@@8;9BB<BB9=:??>ABAA>ABBBA?B599@@<@?BBB>>;>;>9:::::*89)..77707;33/48828:3678>>=9?===?===:=@@<@=@A==<?::5;>=>5::><=;>>@?@??;<;A<A;;8;B=B:=>>A=>=A@7<8878(57:49<?>>.<;===-669777979?6:59>066556070,,*,,2269959077<;;<8:::=BAA=888;:===>;;;;;==8=A;;;<@@;;;;>>AA;;
@ATNG8:03516:02389
GATGGTAGCTCGCTGATGATATCTCCAGAAGATCAGGAACTCTAGAAGAATTCAGAATTTTTAACACGAGAGTAAACGTAAAAAGAAGGTTTTACAAGACTCACGTTAACAATATTGCAGCAGTACGCACACAATCGAAGCGCAGTAAGGATGGCTAGTGTAACTAGCAAGAATACCACGAAAGCAAGAAAAAGAAGTACGCTATTAACTATTAACGTACCTGTCTCTTCCGAAACGAATGAGTACTATAGACTATCTGAGACTACCATCGTTCGGTCAGAGTCT
+
;:6?9<<ECD>>C<<<ABBBFBB;:15=@056=BAB?B@C@?;:994995949=/0,0>>>,>9<>;>=@?<;;>67344444$557<.555&5<;6;<;;9:<55259>>:>>A<>=98995:@BBB@@@CC@DDBB@BBBBBBBB?B?@;;7;A@@@BBB>ABCBCB?AB<>?B??>>@?7;7705;;;<.9<;@>>>@@>AA;>8:55539365:DEACCCAA?@<?;>??9???>ABBAABBCBB@@@B@AAB@@??@??>?<>B@@@?9949>737=877
@ATNG8:03518:02386
GATGGTAGGTGCACATGAGTGTATCCAGAAGATCAGGAACTCTAGAAGAATTCAGATTTTAACACGAGAGTAAACGTAAAAGAAGGTTTTACAAGACTCACGTTAACAATATTGCAGCAGTACGCACACAATCGAAGCGCAGTAAGGATGGCTAGTGTAACTAGCAAGAATACCACGAAAGCAAGAAAAAGAAGTACGCTATTAACTATTAACGTACCTGTCTCTTCCGAAACGAATGAGTACTATGTAGAGCTCTATACTAATCGTTCGGTCAGAGTCT
+
95BB:@BB?BBBBBBCCBBB@@BA@<@;;4;>A@@?=B?@@AEDCLADD@B?@A@;;;;.;;AACBBBB::9?6=4;999*4<.4.444&4::.45988:;;><?<??<A>>7;>736B=@BC@;<;AAA@B@@@;>?>?988A<A=B;;:<BBA@@@A>AABAAB???;?A@=@A??=5==<89<<<<+885./..556996:6:8<<;?9>>CCB?CDBBBAA?B000@6=00,0<===<<<:<<=777333<755>=@A;=>:@<@B<@@@@AABAA
@ATNG8:03478:02441
GATGGTAGCAGACGTGACAGAGCGCCAGAAGATCCAGGAACTCTAGAAGAATTCAGATTTTTAACACGAGAGTAAACGTAAAAAGAAGGTTTTACAAGACTCACGTTAACAATATTGCAGCAGTACGCACACAATCGAAGCGCAGTAAGGATGGCTAGTGTAACTAGCAAGAATACCACGAAAGCAAGAAAAAGAAGTACGCTATTAACTATTAACGTACCTGTCTCTTCCGAAACGAATGAGTACTGCGTCTCACTCTCGCCTACCATCGTTCGGTCAGAGTCT
+
BBDB?BBCCDDCCCBCBECCCCCBB?BDD@DCCC?BB?A?BBBBBCC?BB>B>BBBBCCCC3B?BBBBBBBBBBA9<<:;;;;*;B>C5;<;.:CC?AA@BCCCCC@D@CC@BBB?BA??@CCCCCBBBBBBB@BCAA>ABBBBB?=:@?B@@=@CCABBBB?BBBCCC?AA?CCC?BBBBA;@<<788888(8=8=888@@@=>:=<@@EE<?<>>BBB@CCBBBBB?B>AAC=BBC>AABBBCCCCBBAAACBBBBBBBB?BCD@BAAAB@BC@BBBBBBAA@
@ATNG8:03480:02423
GATGGTAGGCGACAGTACATACGCGCCAGAAGATCAGGAACTCTAGAAGAATTCAGATTTTTTAACACGAGAGTAAACGTAAAAAGAAGGTTTTACAAGACTCACGTTAACAATATTGCAGCAGTACGCACACAATCGAAGCGCAGTAAGGATGGCTAGTGTAACTAGCAAGAATACCACGAAAGCAAGAAAAAGAAGTACGCTATTAACTATTAACGTACCTGTCTCTTCCGAAACGAATGAGTACTATGTAGAGCTCTATACTACCATCGTTCGGTCAGAGTCT
+
::<B?BAB?=//////<<<=@;:;;;59:<7;;;<=>.505:::<<=75/)/3/////////#5.5;<>>>@?>>B=BBDDEEE2DEBD=AA@7@AB@;;;BCCCCB?B?BD@BBB<@@BBBBAACCCDCCCCC@CCCC?BDBB@@@@<@=B@@=@CBBBDCC?CCCCAA?CD>@?@?@A?@@:@@@>@@@@@2@A>A888@BB?@:>:>AAA;?;?@BCB@CCBA@CC;@=@AA<BBC?AA@CCCB@AACCCBAABB@@>>????=9=>C@><>>9;<<>>A???
@ATNG8:03484:02457
GATGGTAGTATATCGCGTCGCTATCCAGAAGATCAGGAACTCTAGAAGAATTCAGATTTTTAACATCGAGAGTAAACGTAAAAAGAAGGTTTTACAAGACTCACGTTAACAATATTGCAGCAGTACGCACACAATCGAAGCGCAGTAAGGATGGCTAGTGTAACTAGCAAGAATACCACGAAAGCAAGAAAAAAGAAGTACGCTATTAACTATTAACGTACCTGTCTCTTCCGAAACGAATGAGTACACACTCTCATATGACACTACCATCGTTCGGTCAGAGTCT
+
4:<<8<<BBB@@;=>>=?C@DBBA?7:95.59:///,/)-88///<7;96;644433333$3493339:889987.7733333$3828-333&38849::ABBBCB?B@A=9=>>:>@@@CCCCCCCBCCCCB?BBBA>BBBBBCBB@B@CBA>ACDDCAAA=ADDBBB?BB?BBB<???;;19998889888%/<7<///==B@@;@<@@@@<>;>?BBC?CBA@@CC?B@BBA=BAA>ABBCCBBAACBBBA???>>BBBBBBAA>ABBBB?BB?ABBBBBAAA
@ATNG8:03493:02468
GATGGTAGTGTCATATGAGAGTGTGTACTCATTCGTTTCGGAAGAGACAGGTACGTTTAATAGTTAATAGCGTAACTTCTTTTTCTTTGCTTTCGTGGTATTCTTGCTAGTTACACTAGCCATCCTTACTGCGCTTCGATTGTGTGCGTACTGCTGCAATATTGTTAACGTGAGATCTTGTAAAACCTTCTTTTACGTTTACTCTCGTGTTAAAAATCTGAATTCTTCTAGAGTTCCTGATCTTCTGGCTCTCGTAGACAGATAACTACCATCGTTCGGTCAGAGCTCT
+
;<CE@BBD@@;656<6656;;545<<545<::;@?@B=CC@D@BB<;6==9555999)4.4:::.515556@@@9<:.44444$4::3556>3;;<<7<6515<6;666==8;>?<<@BB=B?@<@:@@?@@>AA9>::929@@9;;<<<<A=>>=594994549.55:=:00///7749<<<<.:.4.4444&44;;<4=55555599<.5555$5555<.5.5;.56<<;;;:B9B>=@<<449?8>==>==>>999=00//)/;7727999939:7<4//;///77
@ATNG8:03503:02438
GATGGTAGAGAGAGCTCTCTCATCGTACTCATTCGTTTCGGAAGAGACAGGTACGTTAATAGTTAATAGCGTACTTCTTTTTCTTGCTTTCGTGGTATTCTTGCTAGTTACACTAGCCATCCTTACTGCGCTTCGATTTGTGCGTACTGCTGCAATATTGTTAACGTGAGTCTTGTAAAACCTTCTTTTTACGTTTACTCTCGTGTTAAAAATCTGAATTCTTCTAGAGTTCCTGATCTTCTGGGTGCGCTACAGTCTCTCTACCATCGTTCGGTCAGAGTCTT
+
>:?=8=AA;95:5;;;BABBBBBCCABACGCC@D@@@;@A=B?CCCCCCC?BBABB?C?CBBC@C?BBBBBBB>>;?@@A@2AB@B>>=6=A>?9???9?A<@AAA@>:>>>>A;;;:===<>;>A?@>>>A=AAAAD7;:?>>>>@>>>===>;<==98838=AAHD??>=>9==>??2?;@8;;BFB/>??BB:===AA@@>>>:>?=>/?788A<B5;;7;==>888=A<@@;;;A<<99:1///77:=;;;;@@;<;===69///=9=@7==A;77<73-
@ATNG8:03514:02423
GATGTAGGAGACACGTCGCACACGTACTCATTCGTTTCGGAAGAGACAGGTACGTTAATAGTTAATAGCGTACTTCTTTTTCTTGCTTTCGTGGTATTCTTGCTAGTTACACTAGCCATCCTTACTGCGCTTCGATTGTGTGCGTACTGCTGCAATATTGTTAACGTGAGTCTTGTAAAACCTTCTTTTTACGTTTACTCTCGTGTTAAAAATCTGAATTCTTCTAGAGTTCCTGATCTTCTGGTGTCTGATCTGTATCACTACCATCGTTCGGTCAGAGTCT
+
CC;99?C@CBBCCCDBCCCCCCCCBBCCCCC@CCCC>CC@C@BBBCBBB?CCCBB?B@BAA@?C@BBBBBCBBB@BBCBC3BB=A676,8A@@=ABA=BB>A@BBCC>>>>>>?;;7;=<8=;<<<>;=;>;@>@@:=;@>==@@??=AA???@8;<==>=:==???@@???A;?=<<<1:3:;8::99+9=9:90:;=;;;B???8<<<<.=>>>?<?<??<AAAA===8>697>>786:@@<@AAA>>>A@@??>>>?A>>>;>>>>>688;?AAA;;;;;
@ATNG8:03515:02452
GATGGTAGCATCATGCATTCTCACCAGAAGATCAGGAACTCTAGAAGAATTCAGATTTTTAACACGAGAGTAAACGTAAAAAGAAGGTTTTACAAGACTCACGTTAACAATATTGCAGCAGTACGCACACAATCGAAGCGCAGTAAGGATGGCTAGTGTAACTAGCAAGAATACCACGAAAGCAAGAAAAAAGAAGTACGCTATTAACTATTAACGTACCTGTCTCTTCCGAAAGATGAGTACTGCGTCTCACTCTCGCCTACCATCGTTCGGTCAGAGTCT
+
CCBC?BACCCCCC:996;45?=BD@BBDACCCEA@=@?@@BDCAA?;;8:=@@BBBBBB3B?BBCBBBAC98848?@GHHE5BB>B9A@A7ABCDGBBBCBBBB@C?CD@CCB=@?AABECCCCCCBDCCC@C@A@@BABABBBB<@<@9:7:DBBBBBD?BB@AAB?BB@BBC?BAA@@9=<<8788888%8>98857A?D@;7;7;99:*/*/6>>@<AA;;:AB;@;??@;@AA@AEBBBBCCBAAABBBCBBBBC?BBC?A:::A=@A<@::98/6//
@ATNG8:03478:02471
GATGGTAGTGGTGAGAGAGAGACCCAGAAGATCAGGAACTCTAGAAGAATTCAGATTTTTAACACGAGAGTAAACGTAAAAAGAAGGTTTTACAAGACTCACGTTAACAATATTGCAGCAGTACGCACACAATCGAAGCGCAGTAAGGATGGCTAGTGTAACTAGCAAGAATACCACGAAAGCAAGAAAAAAGAAGTACGCTATTAACTATTAACGTACCTGTCTCTTCCGAAACGAATGAGTACGTGTGACGTACGTGAGCTACCATCGTTCGGTCAGAGTCT
+
<:<@8<<=<<8<@<<=?>>BDBBB<AAA;@@@@@>9?6;96666?;>>;>8:8888<<<';299;;;AAABBB=BA;;:::*;?;@49::&5@@9>C>B<@A9;7;6;B@BBF>@@@DEFCCBBDCBBBBC?BA;;6:?==AA::7;@CCC@CAAABCBC?A???BA>@@>9:99=9989*8764676878$/959/////=>9697=///4<7@:BCC@AA:::AA?C?BDD>BBB?BBCB?@?BBBA>CBAAAB????BBBBB?CAAAB?BA<@>=AAB999
@ATNG8:03484:02483
GATGGTAGCACGAGTCATCATATCCAGAAGATCAGGAACTCTAGAAGAATTCAGATTTTTAACACGAGAGTAAACGTAAAAAGAAGGTTTTACAAGACTCACGTTAACAATATTGCAGCAGTACGCACACAATCGAAGCGCAGTAAGGATGGCTAGTGTAACTAGCAAGAATACCACGAAAGCAAGAAAAAAGAAGTACGCTATTAACTATTAACGTACCTGTCTCTTCCGAAACGAATGAGTACAGAGAGTACGATATGTCTACCATCGTTCGGTCAGAGTCT
+
8::@<?@BB@@@;CCCFCCABBAA7<CC@CDDD@?>@@BBDDCCC@BE@B@BBBBBDDD2A=ACCCCCCCCBC>AAACCCC5AB>@5;;;6;FEABBBBDDEAA>AADD@BBC?@?CCCBBCBBCCCBCCB?BBBC?BA@ABBAB>D?C??=@CDFAABC?AAAAAA@BB>8898<<999+9::9888888%8=9>868BBA>>;>=@ABB<?<??BCC?CCBBBBB@B?BBC@BBB<>?BBBBBBBBB@@B@@@AAAA@@?>@A;??@DD<@@<A@AA??997
@ATNG8:03497:02481
GATGTAGAGAGACTGTAGCGCACCCAGGAAGATCAGGAACTCTAGAAGAATTCAGATTTTTAACACGAGAGTAAACGTAAAAAGAAGGTTTTACAAGACTCACGTTAACAATATTGCAGCAGTACGCACACAATCGAAGCGCAGTAAGTATGGCTAGTGTAACTAGCAAGAATACCACGAAAGCAAGAAAAAAGAAGTACGCTATTAACTATTAACGTACCTGTCTCTTCCGAACGAATGAGTACGATGAGATCTCGTGTGCTACCATCGTTCGGTCAGAGTCT
+
CCCBBBCCCCBBBBBBDCCCDDCC>CC?C?CCB@@A?B<A@BAAAC?BB?C?BBAAADDD3C=AABBBBDDBBB=@>@AAAA0>B=C2;;;-;@@7666@BCA9:79=@A=AAA8::BBBDCCCCBBCCCCB?BCBB?BBBDDBBA>CCC??=@CBBBBBC?BBCBB@=@C>B?A?CDBBB=@?<7998888%/<7////==DBC<C<AAAA=C=BACBB?BCCA@AB@C@BB?BBB?BACCCCCABBDABB@B;99:9677:AA=CAA>><>>8<====>?==
@ATNG8:03481:02555
GATGGTAGAGTACAGTGTAGTAGACCAGAAGATCAGGAACTCTAGAAGAATTCAGATTTTTAACACGAGAGTAAACGTAAAAAGAAGGTTTTACATGACTCACGTTAACAATATTGCAGCAGTACGCACACAATCGAAGCGCAGTAAGGATGGCTAGTGTAACTAGCAAGAATACCACGAAAGCAAGAAAAAGAAGTACGCTATTAACTATTAACGTACCTGTCTCTTCCGAAACGAATGAGTACTACTCTCAGAGACACACTACCATCGTTCGGTCAGAGTCT
+
<<A@?BBDCCCCCCCBBAABCCCDD@FCB?A@@B@@<@=@AAAAAB?BC?B?::9?>BBB1B@BBBBBBBBA@@;98;====*=A=A5;;;*9@ACBBBCCDDCD@C?CCACCCACCBBCBBA@@CCCC@@@@BBBA@BBA@BBAA=A?C998:C???DBB?BCCCBB?BC@AAA>==AAD:;;;7;DDDD/>=8=998@@@A@<A<@???<@=@@CCC?BBBA@@A7:7:CC>BBB?BBCBBBBBBBCABBCCAAABBA?::::4:=>::4::088;;;A???
@ATNG8:03492:02535
GATGGTAGCGAGCGAGTGTGTATACCAGAAGATCAGGAACTCTAGAAGAATTCAGATTTTTAACACGAGAGTAAACGTAAAAAGAAGGTTTTACAAGACTCACGTTAACAATATTGCAGCAGTACGCACACAATCGAAGCGCAGTAAGGATGGCTAGTGTAACTAGCAAGAATACCACGAAAGCAAGAAAAAGAAGTACGCTATTAACTATTAACGTACCTGTCTCTTCCGAAACGAATGAGTACTGCGTCTCACTCTCGCCTACCATCGTTCGGTCAGAGTCT
+
ACCC?CBBCCCBBA@@CCFMCCBBB@CLD@BBBB@@<@>A@ABBCB@CD>@<><@;;;;;*;?CCCHJCBB;;;0;A;;:::$9=492955'5<>9@@@?ACA::6;=AA?DCE=??AAAABBCCDCCCCCC@BBAB@BBBABBCC?C>B9:9:DBBBBBBACCC@???CC?AAD@BA>>=7?>>;99999(9@9@>?>BB@@@<>;>AAA=A;?>BBC@DDDBBBC8:8;AC;CBB>@ACCBBCCBBBCCCCCBBBBDDC@CBB?CCBBC?BB@BEAAAC@??
@ATNG8:03493:02551
GATGGTAGCGCGACGAGCGTAGACCCAGAAGATCAGGAACTCTAGAAGAATTCAGATTTTTAACACGAGAGTAAACGTAAAAAGAAGGTTTTACAAGACTCACGTTAACAATATTGCAGCAGTACGCACACAATCGAAGCGCAGTAAGGATGGCTAGTGTAACTAGCAAGAATACCACGAAAGCAAGAAAAAAGAAGTACGCTATTAACTATTAACGTACCTGTCTCTTCCGAAACGAATGAGTACTGCGTCTCACTCTCGCCTACCATCGTTCGGTCAGAGTCT
+
;?GM@CBBB=CCC>@B==@595444)45924>>:44.4.4<>885A=@==?:78377;;;)<<A<<777;8;<=5<<>>=99*>@=@=BBB:BBC@CBBBDCCDB?C?BC@CBD?BBBBBBBCCDDCBABCC@??@@<??AADBBB?B?B;;9;CAAABBC?AAAAA@=AB?BBB@AA???8;;;7888889%8<7<888???BA=D=AA>?<><>>BBB@BCBBBBC>A=??B;BBB;??BAAADCCAABCDCCBBA::;?<@BD?B?>?A>ACABBBAAA>>>
@ATNG8:03512:02525
GATGGTAGGCACTGCGCACACATCCCAGAAGATCAGGAACTCTAGAAGAATTCAGATTTTTAACACGAGAGTAAACGTAAAAAGAAGGTTTTACAAGACTCACGTAACATTATTGCAGCAGTACGCACACAATCGAAGCGCAGTAAGGATGCTAGTGTAACTAGCAAGAATACCACGAAAGCAGAAAAAGAAGTACGCTATTAACTATTAACGTACCTGTCTCTTCCGAAACGAATGAGTACGAGAGAGCACACGTGTCTACCATCGTTCGGTCAGAGTCT
+
:?;;75;;6<666;:::9///////,/<@9=<<;66169==>=BAB?AA>A=@@@>??A?.@=???>??:>;;;)///////$/729.55506<<8=B<@;0000/39893:;0343:<<666@@@EBCCB@BAAB?@?@??>:920+0000>=99:4404;;9?A?C@<;;;,.,222*,,--6999+9>57779:::777<;:8:=:?9>;@<;5;:99???<?9887*377;???@=@@@BB=@?587?=?<9//.9..(.788>6<<77:??;;225
@ATNG8:03532:01967
GATGGTAGTGCGTGAGAGAGAGACCCAGAAGATCAGGAACTCTAAGAAGAATTCAAGATTTTTAACACGAGAGTAAACGTAAAAAGAAGGTTTTACAAGACTCACGTTAACAATATTGCAGCAGTACGCACACAATCGAAGCGCAGTAAGGATGGCTAGTGTAACTAGCAAGAATACCACGAAAGCAAGAAAAAGAAGTACTCTATTAACTATTAACGTACCTGTCTCTTCCGAAACGTATGAGTACTGTATCTATGTGTGCGCTACCATCGTTCGGTCAGAGTCT
+
:89@::<==:;;666=<>=@>>555)4997;>:///1716694405=8;;5:;//(//////$/3/33888;????87544444$4:5<8<@@2CGEABCCBBAAAB=A?AA=AAB>@???@CCCCCCCCCCCD@@@AC=@?BAA@@A=A>A;;7<BAADCBB@BBABBA>AB>BAD@EBBAA8<98298888(5;199>>A=;<A6;7;BCB=D<>>>>?=>>?>=>=:>:;:;3;>=>?;;;;;;???@@@A>==99999==@@@;>>EBB6:98===<=<=<:
@ATNG8:03551:01948
GATGGTAGCGCACACATAGATACGTACTCATTCGTTTCGGAAGAGACAGGTACGTTAATAGTTAATAGCGTACTTCTTTTTCTTGCTTTCGTGGTATTCTTGCTAGTTACACTAGCCATCCTTACTGCGCTTCGATTGTGTGCGTACTGCTGCAATATTGTTAACGTGAGTCTTGTAAAACCTTCTTTTACGTTTACTCTCGTGTTAAAAATCTGAATTCTTCTAGAGTTCCTGATCTTCTGGACAGAGTGTGCAGATACTACCATCGTTCGGTCAGAGTCT
+
?:4;45:=@AB===?CACDCAAABIBAAA??<@ACC?CC@C@A@ABBCC@CCCCCAC?CBBB@CAC@AACCFFE@BCBB@1@@=ABCC>CD9:8:A@;A@<@BBCCCAICBBBDBB?BBC@B@CDCCBBBA=@ABB?CCCCBBB@@@ABEBBAD?CCC?AA>A?BBFCBBCBA;@::::.:5;4;;;;.;CAAB=CCCCFCGCBB@CEGD5CBBBC@I@CC?BCCCCAA>AACCBCCC=@>C@DDCE@BBCC???CCCCCCCC?BBCBB?BC@CCBBBB@@A
@ATNG8:03559:01953
GATGGTAGCGCGACGAGCGTAGACCCAGAAGATCAGGAACTCTAGAAGAATTCAGATTTTTAACACGAGAGTAAACGTAAAAAGAAGGTTTTACAAGACTCACGTTAACAATATTGCAGCAGTACGCACACAATCGAAGCGCAGTAAGGATGGCTAGTGTAACTAGCAAGAATACCACGAAAGCAAGAAAAAAGAAGTACGCTATTAACTATTAACGTACCTGTCTCTTCCGAAACGAATGATTACCTCTCAGACGCTCGTCCTACCATCGTTCGGTCAGAGTCT
+
BABBACDCCB@@ACACACBBBAA@E@BBB?DCBBAA>A@CCC@@?C?CC@C@BA???AA@2B@AABCABBCCFG<A=BBEEE5BC@C?ABB=BCDACBBBBBBBC?B?BC?BBC@BBAABCCCDCBBBCBBB?CCCC>@@????>=:@@CBB?CCCBBBAA>ACCCA=:>@=000:==0::27:<8??AAAA(9:5;///99888:>8<<=?<?<??BCA@CCCBACC?D?DAC>CBB=AABB?BB@BCBB@>=>::;=;8818==6<===B;>>:>>BBBBB??
@ATNG8:03561:01954
GATTAGTGTGTCTCTGAGAGTAGTACTCATTCGTTTCGGAAGAGACAGGTACGTTAATAGTTAATAGCTGTACTTCTTTTTCTTGCTTTCGTTGGTATTCTTGCTAGTTACACTAGCCATCCTTACTGCGCTTCGATTGTGTGCGTACTGCTGCAATATTTGTTAACGTGAGTCTTTGTAAAACCTTCTTTTTACGTTTACTCTCGTGTTAAAAATCTGAATTCTTCTAGAGTTCCTGATCTTCTGGGTCTCTCTCTCACGCACTACCATCGTTCGGTCAGAGTCT
+
--5075559;77////779554444;:///)///:(/4045:;9:;;;5;><<=4=*0///394699/////772/4444$4;6;877.///)/)///)/43555>;:487//////)/9;7<8>;<<<<<@<@@>>:@?>=55544:::88777)////(/6165://///5555)455<=2@<A9<<>=<(55555)5555;;<5//)////$///77275:<8655<<<<8;9<:;;;:5:455)555959::99:<<;;;;55.5;;;;0555:88//////
@ATNG8:03568:01966
GATGGTAGTGGTCATATGAGAGTGTGTACTCATTCGTTTCGGAAGAGACAGGTACGTTAATAGTTAATAGCGTACTTCTTTTTCTTTGCTTTCGTGGTATTCTTGCTAGTTACACTAGCCATCCTTACTGCGCTTCGATTGTGTGCGTACTGCTGCAATATTGTTAACGTGAGTCTTGTAAAACCTCTTTTACGTTTACTCTCGTGTTAAAAATCTGAATTCTTCTAGAGTTCCTGATCTTCTGGTGTCTGATCTGTATCACTACCATCGTTCGGTCAGAGTCT
+
95557;;<44.59:;;><://-5--//::7/557<<=<4<=.5.55555<<79:</0)/)/://)549:9444;4424::::'444(3899)4445.5995:<959////)///7//6;7;=?:?666>;?@BB?;;;C?DBBCC<;;B@A@@@A<;4::;49:8<.94444:?;@?A>@@@+0+0///0&/:;;>266=5555555.5999(95555.5.5;7596=<<:59.5/89::+///)0599=<@:<000<=:9900=*.----0661==::>5///
@ATNG8:03520:01998
GATTAGCACGATACGACGATGTGTACTCATTCGTTTCGGAAGAGACAGGTACGTTAATAGTTAATAGCGTACTTCTTTTTTCTTGCTTTCGTGGTATTCTTGCTAGTTACACTAGCCATCCTTACTGCGCTTCGATTGTGTGCGTACTGCTGCAATATTGTTAACGTGAGTCTTGTAAAACCTTCTTTTTACGTTTACTCTCGTGTTAAAAATCTGAATTCTTCTAGAGTTCCTGATCTTCTGGCGCGTATGTATGTCGCCCTACCATCGTTCGGTCAGAGTCT
+
AAB>BBBBB;;;BBCBC;9;BCCCCCDCCC>B9994:C?B?BCCCCCC?CCCCB?B?BBBB<>=?AAACDBCC><;;;;;&??7?CCC@;>=B?CCC>AB>@@ABCC@@@=>>A>>:>8868<A@A?<<<=:>@==5<9=><=>>?AAAA@:::<:;:<AA=A<@@>>>@A@A9=====2<:=877676(8>999+//7///<76;:>FGD/A@@@B<@=>>;>DAA>>><A:>=@@@A;?@D=?>>=?99:::A???:9:36::6666::6;@7=<A>:::77
@ATNG8:03525:02008
GATGGTAGTAGTACACTAGTCATACCAGAAGATCAGGAACTCTAGAAGAATTCAGATTTTTAACACGAGAGTAAACGTAAAAAGAAGGTTTTACAAGACTCACGTTAACAATATTGCAGCAGTACGCACACAATCGAAGCGCAGTAAGGATGGCTAGTGTAACTAGCAAGAATACCACGAAAGCAAGAAAAAAGAAGTACGCTATTAACTATTAACGTACCTGTCTCTTCCGAAACGAATAGTACGTGTGACGTACGTGAGCTACCATCGTTCGGTCAGAGTCT
+
88;<.4:=<<=CBBC>=<<;9==9=4;AB;@DB@;;2:299B@??A;99@D>9:973333$36:<=<;;9:88;3//07:::(//)5.55606AA@CBBBBCBAB@B?BE@DDE@????@BBDCCCGCBBBC?::;@<;::@???A=A?B;;7;AAABCBB@CGB:::???:??;5;9333,3860222222#293:555<;:::=A<AA@@<A<@?BBC?CBBBBBB?B?BCC>CCC?BAAABBCBBBBBBAAABBBB???B==:=@@BB=>>:=>A@@@@99
@ATNG8:03529:02000
GATTAGACATATCGTACTCTCTGTACTCATTCGTTTCGGAAGAGACAGGTACGTTAATAGTTAATAGCGTACTTCTTTTTCTTGCTTTCGTGGTATTCTTGCTAGTTACACTAGCCATCCTTACTGCGCTTCGATTGTGTGCGTACTGCTGCAATATTGTTAACGTGAGTCTTGTAAAACCTTCTTTTTACGTTTACTCTCGTGTTAAAAATCTGAATTCTTCTAGAGTTCCTGATCTTCTGGGTGCGCTACAGTCTCTCTACCATCGTTCGGTCAGAGTCT
+
@@@@CBCCDBBCCDCFFFFBBBCCBBBCCC@CAAA<AA>A@BBBBBBB>AA@BB>B=@@AC>A<??????AAA;=<<>;/=?;>=??:@BBB?CB<5=>.778AAA=???@>>>>;===;A:???@>888:>A>>:><<<>;=;A@>>?=><@<:;;=AA<A<@@@???@@@;??@@@6@:>987787(8@9990//////9:9<8=?=>+;79::295==;A???=>=;?8==:77717;==69>>???=;::@@A?===>>:=====9=>:>@F?<==66
@ATNG8:03538:01971
GATGGTAGTGTCGATATGAGAGTGTGTACTCATTCGTTTCGGAAGAGACAGGTACGTTAATAGTTAATAGCGTACTTCTTTTTCTTGTCTTTCGTGGTATTCTTGCTAGTTACACTAGCCATCCCTACTGCGCTTCGATTGTGTGCGTACTGCTGCAATATTGTTAACGTGAGTCTTGTAAAACCTTCTTTTTACGTTTACTCTCGTGTTAAAAATCTGAATTCTTCTAGAGTTCCTGATCTTCTGGGATGTGTGCGCAGTGCCTACCATCGTTCGGTCAGAGTCT
+
:<5546=;;>>0//777:99;@595>;::<:::5::==2;;.5.566>AEE<;;;;<8<7;;::5;7<9999444:744444$44.433;=49::<055=04448:;;/0*/;7799>>166==6<=;;59595;999949>>>00/====@9:9>>59557@=:C:A9:99>?==8<:;;;-;=B?BCCCD5EBBBB;;;;<;;;;;@<@BBB0@:999297=>:AA@@BCB=B?A??@BB>B000+0000=<<=A999?>@295/*////:4::4/66<<??DD
@ATNG8:03549:01993
GATGGTAGGAGACACGTCGCACACGTACTCATTCGTTTCGGAAGAGACAGGTACGTTAATAGTTAATAGCGTACTTCTTTTTCTTGCTTTTCGTGGTATTCTTGCTAGTTACACTAGCCATCCTTACTCGCGCTTCGATTGTGTGCGTACTGCTGCAATATTGTTAACGTGAGTCTTGTAAAACCTTCTTTTTACGTTTACTCTCGTGTTACAAATCTGAATTCTTCTAGAGTTCCTGATCTTCTGGGTGCGCTACAGTCTCTCTACCATCGTTCGGTCAGAGTCT
+
CB<<9==@;@><<<666;==;;696;;;5659494//)/:27)///:;:<7<;88;28-333939.33887998;2<><><)<>8:8757)5><;5;8;2;?<@?>=9;;?:9:<===89<8386;:///659A7::@?:;;8A??8:897;:8665(/..38905.59<<97;;=7:=?>>/=4;7:>DDE.::?BD;@@CBBB?:;;4;<<:4;:::;5;:;;5;;;AA>>;>===///75::=>8=@@B@@@@?;;;@@@@?DD=D?>>:9=<,//BCBDCAA
@ATNG8:03561:01972
GATGGTAGGACGAGCGTCTGAGAGGTACTCATTCGTTTCGGAAGAGACAGGTACGTTAATAGTTAATAGCGTAACTTCTTTTTCTTGCTTTCGTGGTATTCTTGCTAGCTACACTAGCCATCCTTACTGCGCTTCGATTGTGTGCGTACTGCTGCAATATTGTTAACGTGAGTCTTGTAAAACCTTCTTTTTACGTTTACTCTCGTGTTAAAAATCTGAATTCTTCTAGAGTTCCTGATCTTCTGGCGCGTATGTATGTCGCCTACCATCGTTCGGTCAGAGTCT
+
<<<<8<::7:655566;;=ABBBB?BBAAACC@CBCB>BE@C@BB@@ABB>BCB<;9:?CBC>:D@BBCAA;9.0@*00;;;,//)/77;3<<=>9>>>8<D49;;;@ABAAAAB=;9287<8<6?>99;CBB>BABA=BA@@@@@@@BBABBCCB?@@@@CC?B?@A@@@ABAA>?:;;;.9;=8==AA<+0/<<<3=656;;5559.5555$5499<8=8@@=>==000@;?;??BBBB?A:;9<D<;;EEBBBDDA@@D?AAA?;;:@B=<;9;CCBBFBBD
@ATNG8:03565:01985
GATGGTAGCAGACGTGACAGAGCGCCAGAAGATCAGGAACTCTAGAAGAATTCAGATTTTTAACACGAGAGTAAACGTAAAAAGAAGGTTTTACAAGACTCACGTTAACAATATTGCAGCAGTACGCACACAATCGAAGCGCAGTAAGGATGGCTAGTGTAACTAGCAAGAATACCACGAAAGCAAGAAAAAGAAGTACGCTATTAACTATTAACGTACCTGTCTCTTCCGAAACGAATGAGTACCTCTCAGACGCTCGTCCTACCATCGTTCGGTCAGAGTCT
+
CB@@>@:@AAABCCCHCCCBBCCCC?CCB?BBBB@@>@>BCC??>D<AA4923337::::+:6;9:///??>;;1/59::::(9=4=.955&5<<=696;<<4555:5:;5:?@6::?=;?BBCBCBBA@@@@A@@@=@ABBBCBB?B?B<;6;AA@BBBC@CEAAAA?CB@ABA=??@@@6://(/////'/95:556655==9=;<;;749679@BB?BBBBBBB>@<?BB6>:949>>ABBB?BBBCCAA???A@@@B<===:=><=A@BB?BBCDCCC?@
@ATNG8:03566:02000
GATGGTAGGACGAGCGTCTGAGAGGTACTCATTCGTTTCGGAAGAGACAGGTACGTTAATAGTTAATAGCGTACTTCTTTTTCTTGCTTTCTTGGTATTCTTGCTAGTTACACTAGCCATCCTTACTGCGCTTCGATTGTGTGCGTACTGCTGCAATATTGTTAACGTGAGTCTTGTAAAACCTTCTTTTTACGTTTACTCTCGTGTTAAAATCTGAATTCTTCTAGAGTTCCTGATCTTCTGGTGAGATATGCAGATCTACCATCGTTCGGTCAGAGTCT
+
BA>@<;;<5<<;5549999::;<<8=;;;=<<49444(44.48==??CCCACCCBB?B@CCCC?B=CDCCBB@A?9;:::9*:B=AABC?CE@B@BCD@BC<999ACB?BBBBBBBB?BBC<><>BAA;;;>9>AAA;B@@?ABBBCCBAABBBB?BBB@CC?C?CCDCBCCCC@CCBDD9D?B9:::::*:ABBC>CCBBCBBBBBAGDE;BA@@B=@?CM@BBB@AAC?C@CCBBBA>@?A=ABBBBCCBB::;BBBCCD@DCDCC@CC@BBBBBB@::
@ATNG8:03569:01985
GATTAGTGTGTCTCTGAGAGTAGTACTCATTCGTTTCGGAAGAGACAGGTACGTTAATAGTTAATAGCGTACTTCTTTTTCTTGCTTTCGTGGTATTCTTGCTAGTTACACTAGCCATCCTTACTGCGCTTCGATTGTGTGCGTACTGCTGCAATATTGTTAACGTGAGTCTTGTAAAACCTTCTTTTTACGTTTACTCTCGTGTTAAAAATCTGAATTCTTCTAGAGTTCCTGATCTTCTGGCTCTCGTAGACAGATACTACCATCGTTCGGTCAGAGTCT
+
48:5:?BDCCCCBCCFDFCCBBBCCBBAA@=@@AB>BC@E?BBBDDCC?BBCAB?B@CCBB?CADDCCCC@@@=99:9:'4<8>CCD>BBCC?B<;8;B<AABCCC@CCCBCCBB?CCE@C?BCCCCCCC?CCCC>AABBBBCCCBBCCB@??@CCC@AA=?=?ABCDCCBB?A@@@@7@?C@CCDDE5CBBBB=BBCABACCEC@CCCC5BBBCC?B?BC@CEDBBBB@B@CCBDCC?CAB?BDBBBCCBBCBBDCCCCCBB@BBCCB?AA@BBBCCCBBB
@ATNG8:03522:02051
GATGGTAGCTCGCTGATGATATCTCCAGAAGATCAGGAACTCTAGAAGAATTCAGATTTTTAACACGAGAGTAAACGTAAAAAGAAGGTTTTACAAGACTCACGTTAACAATATTGCAGCAGTACGCACACAATCGAAGCGCAGTAAGGATGGCTAGTGTAACTAGCAAGAATACCACGAAAGCAAGAAAAAGAAGTACGCTATTAACTATTAACGTACCTGTCTCTTCCGAAACGAATGAGTACGTGTGACGTACGTGAGCTACCATCGTTCGGTCAGAGTCT
+
@@:;26<CDE@B==?=CBCCCBBB=<ADDAA@@;<9;@=>@A885C>BA@B?78777BBB1B<@@:?>>=?>??897;EDED5@@;@2;;;&5<<7;666?>><B?A?AB<@@?;?@??@BDFHCCCBCBCEAD?@?=@?CABBCB@C@B@@=@@BBBBBC@BFCBBB?BB?BBC<??:::,7<;866778(5;4<;==??>==:=<>>>?;?;;;@BB?BB;;;AB=@>AAA9999;999@@@@B???BCCCBCBBBBBBBCCB@CCCCC?9999BAAABB:9
@ATNG8:03523:02020
GATGGTAGCATCATGCATATCTCACCAGAAGATCAGGAACTCTAGAAGAATTCAGATTTTTAACACGAGAGTAAACGTAAAAAGAAGGTTTTACAAGACTCACGTTAACAATATTGCAGCAGTACGCACACAATCGAAGCGCAGTAAGGATGGCTAGTGTAACTAGCAAGAATACCACGAAAAGCAAGAAAAAGAAGTACGCTATTAACTATTAACGTACCTGTCTCTTCCGAAACGAATGAGTACGTGTGCGACGTGTCTCATCGTTCGGTCAGAGTCT
+
:55=5::===@BC;69<B@@AAABD?BBC@DA@@@A?A>CCCCC@@<89,71;=<73333$36=?<BBAAA??A8;9@@BBB0AA=A4;;;4;DEBBDBBBBB;<7<>AB@CCC>A@??BBCBCABBBBFFFGCBBB>;;;@B???<@?BCC?CBBCCCDC?CBBA?>9??9?A?299999:+9=<898887(/:57../53722.2599>=;>;>;@@?=@@@ABAA>?;:::/9==;?A@@@AABBBB???@998;:775665;<4998<=987///7
@ATNG8:03527:02030
GATGTAGCACGACACGACGATGTGTACTCATTCGTTTCGGAAGAGACAGGTACGTTAATAGTTAATAGCGTACTTCTTTTTCTTGCTTTCGTGGTATTCTTGCTAGTTACACTAGCCATCCTTACTGCGCTTCGATTGTGTGCGTACTGCTGCAATATTGTTAACGTGAGTCTTGTAAAACCTTCTTTTTACGTTTACTCTCGTGTTAAAAATCTGAATTCTTCTAGAGTTCCTGATCTTCTGGGTCTCTCTCTCACGCACTACCATCGTTCGGGTCAGAGTCT
+
@AEDCBBBC@:66AAACCAAABBDDDCCCBB?BCDE=@@@CAGB@@ACC@CBBBB@C=?@CC?C?CAABBBBAA>AB===+AA=A888)5997>CA@:@@0//??8:36/..66895:884859;A=>>>><@@@>9>CAA@>>??ACAAA;9929:;8<?;@;>>@;:;@;;5;;;;;/;:>98////(-3,,,),,,,,,688;4<@@@/@::;=8=;==:>?>><<=8=7==>===7;;@@:@A???>>>B?@@@>>=869233333----)-8:8>>777
@ATNG8:03532:02029
GATGGTAGCTCGCTGATGATATCTCCAGAAGATCAGGAACTCTAGAAGAATTCAGATTTTTAACACGAGAGTAAACGTAAAAAGAAGGTTTTACAAGACTCACGTTAACAATATTGCAGCAGTACGCACACAATCGAAGCGCAGTAAGGATGGCTAGTGTAACTAGCAAGAATACCACGAAAGCAAGAAAAAGAAGTACGCTATTAACTATTAACGTACCTGTCTCTTCCGAAACGAATGAGTACGTGTGACGTACGTGAGCATCGTTCGGTCAGAGTCT
+
4444.5>>>?CAAAAAB;;;CAA@A=BBC?AB<;:>;>;@BABBAB==?8<077=33333$3178:888=====6446>>>=)55.5.5;;+;;<:@>==<;::9.4.4:38:=044;<<999<555<5544.49:87:9333888297:4405<:::;;@<@@<>@@?B@=000,00===5:0917;<<>.6626----67AA<@9::8><@:::@BB=AA@AAAB6:6:>>3=00*///69/733338<<>====B=?>>?887?087;?<<<=BBBB
@ATNG8:03534:02061
GATGGTAGCGCACACATAGATCACAGTACTCATTCGTTTCGGAAGAGACAGGTACGTTTAATAGTTAATAGTACGTAACTTCTTTTCTTTGCTTTCGTGGTATTCTTGCTAGTTACACTAGCCATCCTTACTGCGCTTCGATTGTGTGCGTACTGCTGCAATATTGTTAACGTGAGTCTTGTAAAACCTTCTTTTTACGTTTACTCTCGTGTTAAAATCTGAATTCTTCTAGAGTTCCTGATCTTCTGGACGACGCGCACTGACACTACCATCGTTCGGTCAGAGTCT
+
;<CD@EC?@@;;;;<;;ACC966==<66:><97-444;255.5.5559959.5;:444)4388882;8;:0//8999397)////&//8(//7;1/455.5;:278+//988;9==CCCCCC@BBE@D?BBA;<<AC=AACD@CCDCBBBBD@A@CCBBB>B@A?<A?>+00009>@==@BCCCC9C=@;>A???0@A@BD6;;;>AAAA@@2999*9>>>>4979B<AA@;;9B>B@DCCCBB?CBC=A@;;;;;BBB@@ABCCCCBB@CC@AA@CD@BBBBBCBB@
@ATNG8:03537:02056
GATGGTAGTATAGAGCTCTACATAGTACTCATTCGTTTCGGAAGAGACAGGTACGTTAATAGTTAATAGCGTACTTCTTTTTCTTGCTTTCGTGGTATTCTTGCTAGTTACACTAGCCATCCTTACTGCGCTTCGATTGTGTGCGTACTGCTGCAATTATGGTTAACGTGAGTCTTGTAAAACCTTCTTTTTACGTTTACTCTCGTGTTAAAAATCTGAATTCTTCTAGAGTTCCTGATCTTCTGGGCTGCGCTGGATATGCGCTACCATCGTTCGGTCAGAGTCT
+
444;7<;;?CD;:6>>>AA<@B999CCBBCAA=A??=6=>2918==>?CC<@ABBB795:A@@=B<??@A=<9793;====)552:<<=4<???4:6>9>@<7868AA5;::9<=<?69<>:>:=>?88587<>>?@7:;:=<<8;:AAAA9332),(,,,020609A@@@?A==8<88>>/>//,/<<<<,<<==@6@=>>AAA:;;<@@@@/?????;?=>>:=BB>;;;;>;>A???@=====6=//-79--(-65,,---6440556751593832283229
@ATNG8:03554:02033
GATGGTAGTACATGATAGACGACACCAGAAGATCAGGAACTCTAGAAGAATTCAGATTTTTAACACGAGAGTAAACGTAAAAAGAAGGTTTTACAAGACTCACGTTACAATATTGCAGCAGTACGCACACAATCGAAGCGCAGTAAGGATGGCTAGTGTAACTAGCAAGAATACCACGAAAGCAAGAAAAAGAAGTACGCTATTAACTATTAACGTACCTGTCTCTTCCGAAACGAATGAAGTACGTGTGCGACGTGTCTCCTACCATCGTTCGGTCAGAGTCT
+
A<BB@CCCBBBBA;;;;;BCCBCCD>A<A=A@=5550505:;:<<?;?=9@<=>::>:@@0B>BCHECCDDCCC>CCCCCCC2FD=B4:;;.;@@>@@<=?CBBB@BBB?BBB>AABBBCCCCBBBCCCCC@DDCC?BBBA@@??=AAEBB?BDDDCBBA?CCCBAA=BD?B@A>@@??=6>>?=@@@AA2@D@C?>>BAAAA7;7<=>A<?<?BCCC@CB@@?CC?B?BBD>CCC@@@@>BBBBB???@AACCBAABBBB><@A?B@A=A>AB@EDCBBBBBB
@ATNG8:03554:02065
GATGGTAGCTCACGTACGTCACACGTACTCATTCGTTTCGGAAGAGACAGGTACGTTAATAGTTAATAGCGTACTTCTTTTTCTTGCTTTCGTGGTATTCTTGCTAGTTACACTAGCCATCCTTACTGCGCTTCGATTGTGTGCGTACTGCTGCAATATTGTTAACGTGAGTCTTGTAAAACCTTCTTTTTACGTTTACTCTCGTGTTAAAATCTGAATTCTTCTAGAGTTCCTGATCTTCTGGAGATACACATGATACTCTACCATCGTTCGGTCAGAGTCT
+
AABB?BBCDCCBBB@@669@C@@ACBBCCCCC@CBBB>BC?C@BBBBBA@>@BBAB=?=?CBB?B?BBBBCCAAA@BBBBB2@?8>>:93:CDC?BAB>BB:==>?BB>>>=>>>>>=>>=<><??@@@>>><ABBA<B>>>;;;?????A???F;788=??<?:>>@@AAA@@;?>ACB;C;>988888(8>666.777///;7690777'28877292//*/888<==:=<@@>>>A;?@B=AA@@>>>B?@@@A>>>>AAA=A@>>>=::8:ACBBCB@@
@ATNG8:03556:02052
GATGGTAGTGTCATATGAGAGTGTGTACTCATTCGTTTCGGAAGAGACAGGTACGTTAATAGTTAATAGCGTACTTCTTTTCTTGCTTTCGTGGTATTCTTGCTAGTTACACTAGCCATCCTTACTGCGCTTCGATTGTGTGCGTACTGCTGCAATATTGTTAACGTGAGTCTTGTAAACCTTCTTTTTACGTTTACTCTCGTGTTAAAATCTGAATTCTTTTAGAGTTCCTGATCTTCTGGCTCTCGTAGACAGATACTACCATCGTTCGGTCAGAGTCT
+
444:8;:;=<=9;555;9;;;<=:::544844.4444)457<5565;955.555;;.4.488:.5.49999544954444&485335=14445.59949;9666<::.5555;;;>9<<=15265===<<AACABB=A;:<;;;;AB@==@<00*000400)438884556>=8=<<:1:.4.55555$4444:09945566><>.555&5599949.5555&559;;9@:665;5/)///)//779555666<<<///8795/555<8<=9:;;><:::/
@ATNG8:03561:02058
GATGGTAGTGATACAGATCAGACACCAGAAGATCAGGAACTCTAGAAGAATTCAGATTTTTAACACGAGAGTAAACGTAAAAAGAAGGTTTTACAAGACTCACGTTAACAATATTGCAGCAGTACGCACACAATCGAAGCGCAGTAAGGATGGCTAGTGTAACTAGCAAGAATACCACGAAAGCAAGAAAAAGAAGTACGCTATTAACTATTAACGTACCTGTCTCTTCCGAAACGAATGAGTACGATGAGAGAGCTCTCTCTACCATCGTTCGGTCAGAGTCT
+
ABBDAEEC@@@?>>AA<<;;>?C?CACBC:59@@BA?B?@@?///858;5?=:9:A@CCC+B>=B=>>=BB9>9077A=>>>)4439.555&59;49666==;;;:B?BC?@@@=@@:9;BBBCFDCBCBBB@C9;:?A@@?BCAB=A>A;;7<CAAACCB@BBCBBA>AB@BBB?BBAAA;@@@;:9:::(7>9>>;;;B@@@<@;>>BF:=9=<AAA?AB@@@CC?A>BAB;B?@=@CBBBBAABAAABBBB@A==<=??:::<==>@B?BD?@>BBBCB99
@ATNG8:03528:02091
GATGGTAGCTCGCTGATGATATCTCCAGAAGATCAGGAACTCTAGAAGAATTCAGATTTTTAACACGAGAGTAAACGTAAAAAGAAGGTTTTACAAGACTCACGTTAACAATATTGCAGCAGTACGCACACAATCGAAGCGCAGTAAGGATGGCTAGTGTAACTAGCAAGAATACCACGAAAGCAAGAAAAAAGAAGTACGCTATTAACTATTAACGTACCTGTCTCTTCCGAAACGAATGAGTACACATCGTCGTGTCGTGCTACCATCGTTCGGTCAGAGTCT
+
DCBB?==B=566<;;;==<99:66<9<@A;>CBA@@=@????@@@A9@A>C>798A??>@.=8=7338999::;5@<BB>@>+=@2929BB7CCC@966=@@>>B<A=@=9<?=8?@??@;9:CCCCFE;;0;<<00,0;=::><@<?@C::89BA<@@??<???CCC>@@<@93/4;===58561777789%::1:768?@:;;<A<>>>><>=>>CCC@BCDBAAB@C>?@F?CBB?BA???A???BBB@@CC@??C@989=>?>ABABB?BC?AABAA@?@@
@ATNG8:03532:02082
GATGGTAGCACGAGTCACTCATATCCAGAAGATCAGGAACTCTAGAAGAATTCAGATTTTTAACATCGAGAGTAAACGTAAAAAGAAGGTTTTACAAGACTCACGTTAACAATATTGCAGCAGTACGCACACAATCGAAGCGCAGTAAGGATGGCTAGTGTAACTAGCAAGAATACCACGAAAGCAAGAAAAAAGAAGTACGCTATTAACTATTAACGTACCTGTCTCTTCCGAAACGAATGAGTACAGAGAGTACGATATGTCTACCATCGTTCGGTCAGAGTCT
+
AABB?BBBB@@@<BBCDBBBCBBBE9CBB?BBJCAB?A?CDB;;:B?CC@D@::0>>>>>,><@0//?::;<:>:6<</////$//(/(///&/6718:<>=?>;;7;;?C=B??;?AAACCCBDCCCCCCBA?BCAA>AA?>>?775:?CCC@BBBBCBBC?CCCABB@B@;>>?8<=888)8:99888898%/<7>///==@>?<?<?@BB7;7:ABBB?CAAABBC@C?BAC>BBB?BAAABCCCBC@??@BBBB@=?AA??>A:??A@A;>=<>>@@>>>>>
@ATNG8:03539:02072
GATGGTAGCACGAGTCACTCATATCAGAAGATCAGGAACTCTAGAAGAATTCAGATTTTTAACACGAGAGTAAACGTAAAAAGAAGGTTTTACAAGACTCACGTTACAATATTGCAGCAGTACGCACACAATCGAAGCGCAGTAAGGATGGCTAGTGTAACTAGCAAGAATACCACGAAAGCAAGAAAAAGAAGTACGCTATTAACTATTAACGTACCTGTCTCTTCCGAAACGAATGAGTACGTGTGCGACGTGTCTCCTACCATCGTTCGGTCAGAGTCT
+
445=8;@@@?;<=DABBCCBB@@?CBBB@AABBAA?BAECCBBBB@BB@C?;9997778$36;9:A=BB===D<??BBCCC1>=9=.999&555.5>?;;<;>C;@;;7;@C=BBCABBBBDDGEBBBBC@CA@@?A9::@@??=A@GEF@ECBA@@BB@DCCBAA?BB????599AA?89984:::;;.6>7<///:;??B=B6;:8818;>?CBB@C;:;A?@<??BCC>CCCA???BA@;000>;;:>97756655077:5888>B@BB?BBBCBB???
@ATNG8:03540:02077
GATGGTAGGTGCACATGAGTGTATCCAGAAGATCAGGAACTCTAGAAGAATTCAGATTTTTAACACGAGAGTAAACGTAAAAAGAAGGTTTTACAAGACTCACGTTAACAATATTGCAGCAGTACGCACACAATCGAAGCGCAGTAAGGATGGCTAGTGTAACTAGCAAGAATACCACGAAAGCAAGAAAAAGAAGTACGCTATTAACTATTAACGTACCTGTCTCTTCCGAAACGAATGAGTACGATGAGATCTCGTGTGCTACCATCGTTCGGTCAGAGTCT
+
BDCC?=CDGBCABADDCGCCCBBAB@BBB?BBEB?><?<@@BBBED>@@@C@CCBBBBBB5B@CHCBBDCCCBB=CCCCCCC1CB;@49995;EE@;;9BBBBBC@D@AA>ABB>BA>>ADDCCCCCCBBBC?CBAA?AABBCCAA<A<@@@<@B@A@BBC?ABAAA@>AA>AAC?CC>>=3=<=;:::::+;=:>988?@@>>:>=BB??<?=?@CDC@CCBBBDC@D<@AD>B@@>??>BDDBBBBBBAAACBA@BBA>=>AA;AAA@@:>>9@>:;:@@>>
@ATNG8:03540:02088
GATGGTAGCGCACACATAGATACAGTACTCATTCGTTTCGGAAGAGACAGGTACGTTAATAGTTAATAGCGTACTTCTTTTTCTTGCTTTCGTGGTATTCTTGCTAGTTACACTAGCCATCCTTACTGCGCTTCGATTGTGTGCGTACTGCTGCAATATTGTTAACGTGAGTCTTGTAAAACCTTCTTTTTACGTTTACTCTCGTGTTAAAAATCTGAATTCTTCTAGAGTTCCTGATCTTCTGGACGACGCTCACTGACACTACCATCGTTCGGTCAGAGTCT
+
AABC@CCCBBBCCCICCCDGBBBBBCCCCD@?=?BCC?CC@C@9:<CCBB@BCBCB?B@CCCC?C@BBBBBBBBD=AAA@@,:939?AB;A@BB?BDI@HC?BA@DCF@CEDDDDDD?CBA?B@CCCBBCCC@CCBB?BCCCDCBBC???BBBBB@??@@BB@B>AABBBCCBB@BAAAA7@;@<@????0@ABBE>CCCBBCAA@@<@@@A0@@@AB@B@CD@CBABB@@>@@CCCCBA?BBC?CCBABHCCCCAAACCGCBBD@CCCCD@CC@CCBBBCB::
@ATNG8:03542:02087
GATGGTAGTGTCATATGAGAGTGTGTACTCATTCGTTTCGGAAGAGACAGGTACGTTAATAGTTAATAGACGTACTTCTTTTCTTTGTCTTTCTGTGGTATTCTTGCTAGTTACACTAGCCATCCTTACTGCGCTTCGATTGTGTGCGTACTGCTGCAATATTGTTAACGTGAGTCTTGTAAAACCTTCTTTTTACGTTTACTCTCGTGTTAAAAATCTGAATTCTTCTAGAGTTCCTGATCTTCTGGGTGTATCAGCGAGTATCTACCATCGTTCGGTCAGAGTCT
+
----(--/979;<<;;;;9>>:7990///7698;;;=4;>.5.5//77//)/;///4:38<?@6;5;?945//;::)////&///(//::;45444<.3387==6<;<<<@=ABBBDD;;:;BC@B@CCCCCCAA?ABCC@DAAACCGCCCCB@@ABB>BBB?CB?B@ABCBABBCC@BBCKE8B7;5;@A@@,AB<<;6;A@AAB;;9;2;9;9*9@@9969=BB@CCB@@?@?B?CBAB@A>@CCC>BAABBCCCCIBBCCBBBFFEICCBB?;;8;BBCCBCDC
@ATNG8:03549:02087
GATGGTAGAGAGAGCTCTCTCATCGTACTCATTCGTTTCGGAAGAGACAGGTACGTTAATAGTTAATAGCGTACTTCTTTTTCTTGCTTTCGTGGTATTCTTGCTTAGTTACACTAGCCATCCTTACTGCGCTTCGATTGTGTGCGTACTGCTGCAATATTGTTAACGTGAGTCTTGTAAAACCTTCTTTTTACGTTTTACTCTCGTGTAAAATCTGAATTCTTCTAGAGTCCTGATCTTTCTGGTATACACACTCACTCGCTACCATCGTTCGTCAGAGTCT
+
;;<@466@??CDBAAA@<AAA@:49:955=<@>BBBB>@@<@8A@???@@=A>>=A9?9>@??6?6:ABBB?@8@6@ADDD12238578)5A@@:?=;500+///(.77287<:::??<>>==A=DDBC888=;>>>?18/7:///<<:>>A>==A386;<@D=@<@@@A@???A=;;;>?2>:@489898(8>////)/66///9986///'....72848929==<:::94;>>@77707--),,,,3377366::666666=7=A@==8<?==BGDCBBB
@ATNG8:03556:02084
GATGGTAGGCGAGAGTGAGACGCAGTACTCATTCGTTTCGGAAGAGACAGGTACGTTAATAGTTAATAGCGTACTTCTTTTTCTTGCTTTCGTGGTATTCTTGCTAGTTACACTAGCCATCCTTACTGCGCTTCGATTGTGTGCGTACTGCTGCAATATTGTTAACGTGAGTCTTGTAAAACCTTCTTTTTACGTTTACTCTCGTGTTAAAATCTGAATTCTTCTAGAGTTCCTGATCTTCTGGGTGCGCTACAGTCTCTCTACCATCGTTCGGTCAGAGTCTATCACCCGACTGCCCCAATTAGAGAGGGC
+
==>C:??C@:96;;;=CFDDBBBBBCCBCCA@?ACEH?BC@B@:9;BBBB>BABBB?C?CCCC?D>BBBBBBBBB?BBBBB2;;7;>EE:@BBB<>>B?BB?>>>>>><>@@@AAA@:??A;?<>>>><<>?<A>>>:=<AA778>@@@ABA@@@<>>=<AA<A=AA>><=>==:>>>ED5A<A7:6@>@,;9777*,,,,,,9;7:0888)5==>@<@=;;6;9997666;6:9??==8=<<<7==<B>>>>>>>>A@AA=995:677@9==6;;B>>>?>==>>;;;.78559>;;-2-204222222',
@ATNG8:03526:02162
GATGGTAGGCGTGTGAGAGTCTGCCCAGAAGATCAGGAACTCTAGAAGAATTCAGATTTTTAACACGAGAGTAAACGTAAAAAGAAAGGTTTTACAAGACTCACGTTAACAATATTGCAGCAGTACGCACACAATCGAAGCGCAGTAAGGATGGCTAGTGTAACTAGCAAGAATACCACGAAGCAAGAAAAAGAAGTACGCTATTAACTATTAACGTACCTGTCTCTTCCGAAACGAATGTGTACGTGTGCGACGTGTCTCCTACCATCGTTCGGTCAGAGTCT
+
::@@6?<B8=;??<<<@?@BB;99>6>A@>0000/7275;555<<A;>>58-33877777$3,3377888><;<6:444==;)333,227==.75505:575;<9A;@368<>>?;===;;;;;==;;;===?9;;6<7-----636055A79589<<?===<???<==7//)/66(/,22(*,,(,2666(3329:9888<::9?388?B;?;??=;;5;A;;;>A1818<<.7//)///668799776557777778>>;;;;=@@???;8818=>>?@@>>
@ATNG8:03531:02161
GATGGTAGAGAGACTGTAGCGCACCCAGAAGATCAGGAACTCTAGAAGAATTCAGATTTTTAACACGAGAGTAAACGTAAAAAGAAGGTTTTACAAGACTCACGTTAACAATATTGCAGCAGTACGCACACAATCGAAGCGCAGTAAGGATGGCTAGTGTAACTAGCAAGAATACCACGAAAAGCAAGAAAAAAGAAGTACGCTATTAACTATTAACGTACCTGTCTCTTCCGAAACGAATGAGTACCTCTCAGACGCTCGTCCTACCATCGTTCGGTCAGAGTCT
+
@@AB@CCCCCCBBCCCCCDCDCBBC>ABB@ECB@@@?@=@AB???B@BB?B??>@@?FFE3C?CCCBBBBCBBB<@=ACDED5BB?C=AAA7AAA=AA@@CCFCC@C@AA>?>?=AABBCCCCCCCBCCCCC?CBBB=??AA@?@B>B?BCB?BCCCAAAC?BBBBCB@@?;@@@;>?:9::+8::4::::::&7>7>///=;@AA<@<@A@@7;7:=BAB?BBBAABB>A>ADD=B>><>CCBBAB@BBAB@@A@@???ABB<>?><AAA>B?BB@CCAAAB999
@ATNG8:03548:02154
GATGGTAGCACGAGTCACTCATATCCAGAAGATCAGGAACTCTAGAAGAATTCAGATTTTTAACACGAGAGTAAACGTAAAAAGAAGGTTTTACAAGACTCACGTTAACAATATTGCAGCAGTACGCACACAATCGAAGCGCAGTAAGGATGGCTAGTGTAACTAGCAAGAATACCACGAAAGCAAGAAAAGAAGTACGCTATTAACTATTAACGTACCTGTCTCTTCCGAAACGAATGAGTACGTGTGCGACGTGTCTCCTACCATCGTTCGGTCAGAGTCT
+
5;<>>@@;45555559555599<9;6;;=8=>999;6;7<<?;;;=?BA?B@???@@@@A.A?BBBBCBBBAA@8?>;;:;:$9;7<2555&5<<6;<<@@CCBC?A?BD@CBB@BBB?@BCCCCEDCDDCC@ABCB?BDCCCCBB?C@C@@>@CAAADCD>ABBAAB?BB?BAB>AABBA=;66/7889)5;6=:>===>>><@<@@@@;@<>?CBB@C<;<DBA>A=;;;5;00+0;==AAAA????;:AA9;;A555<@@A;?@A>B?::8:AACBABBB
@ATNG8:03551:02135
GATGGTAGCGCACACATAGATCAGTACTCATTCGTTTCGGAAGAGACAGGTACGTTAATAGTTAATAGCGTACTTCTTTTTCTTGCTTTCGTGGTATTCTTGCTAGTTACACTAGCCATCCTTACTGCGCTTCGATTGTGTGCGTACTGCTGCAATATTGTTAACGTGAGTCTTGTAAAACCTTCTTTTTACGTTTACTCTCGTGTTAAAAATCTGAATTCTTCTAGAGTTCCTGATCTTCTGGACGACGCGCACTGACACTACCATCGTTCGGTCAGCAGTCT
+
:::>:?=CBLCBBBCCCBBCD@@?CABBBBB>@@AD<CD9649=@@ABA?BBBAB@C?A@781<59@==:@??@@ABFA@0;;+0///(/35546559<<.559445.59:>?><;8;00*/27:=@BB@@;>A;;5:?>:9:>@C@@@A?998299728=;=9?>BBBBCCD?BCDDH<D>B>;;;;;*;AAAB:;;CCCCCBBB?CEFE5CCBBB=B?@@>@CCBB::7;>@@@@@A@??B@CCCIDCB:0//0/7<<;;;>8<<;;9:<;7;/////99/4
@ATNG8:03555:02140
GATGGTAGCACGAGTCACTCATATCCAGAAGATCAGGAACTCTAGAAGAATTCAGATTTTTAACACGAGAGTAAACGTAAAAAGAAGGTTTTACAAGACTCACGTTAACAATATTGCAGCAGTACGCACACAATCGAAGCGCAGTAAGGATGGCTAGTGTAACTAGCAAGAATACCACGAAAGCAAGAAAAAGAAGTACGCTATTAACTATTAAACGTACCTGTCTCTTCCGAAACGAATGAGTACGTGTGCGACGTGTCTCCTACCATCGTTCGGTCAGAGTCT
+
@<CB9==B@565566>>=>??@@>>;><<8<@@999158=@B666=:=;6;6/0/77;;;+968;;98888<<;388>>>>>+65056<<<0;<@=996=;::66259<<8>::6:>A?ABBBBBBBBABAA>AA@@=?A@@@A994;>A@@=@CA@@B>?=?BBA?A:9837><8<<889+552455555'2:39255==::93:6::<=188(8:@@C@BBCCAAA?A=998-7;;5879A@AABBAA>?88=989=5656::9065758389?ABBBBB??@
@ATNG8:03567:02142
GATGGTAGCGCACACATAGATACAGTACTCATTCGTTTCGGAAGAGACAGGTACGTTAATAGTTAATAGCGTACTTCTTTTTCTTGCTTTCGTGGTATTCTTGCTAGTTACACTAGCCATCCTTACTGCGCTTCGATTGTGTGCGTACTGCTGCAATATTGTTAACGTGAGTCTTGTAAAACCTTCTTTTTACGTTTACTCTCGTGTTAAAAATCTGAATTCTTCTAGAGTTCCTGATCTTCTGGACGACGCGCACTGACACTACCATCGTTCGGTCAGAGTCT
+
@LCC@BCCCCCBBCGCFDFDDCABBBBBCDBB??@AD?GC@C@=;:B=CCADBBBB@D@DCBA@B?A@ACCBBBB?AA@@@0??<@ABC>AABB?A@FBCD?ABBBFHACCCDEDCC?CCC@C@CCCCDCCC@BBBB@CCCCCCBBBCBBCCCBB?BBB@BB@B?BBBBCBCCC@CCDCC:A<@;@A?A@0@BBBD?EAAABCHFCC5;;;;*;AABEACACC@AACBBBB@B@CCCCCB=@@@=AC;;;BBBBB@@ACCCDFBA?ACBCD@CD@CCAAAEAAA
@ATNG8:03568:02158
GATGGTAGCTCACGTACGTCACACGTACTCATTCGTTTCGGAAGAGACAGGTACGTTAATAGTTAATAGCGTACTTCTTTTTCTTGCTTTTCGTGGTATTCTTGCTAGTTACACTAGCCATCCTTACTGCGCTTCGATTGTGTGCGTACTGCTGCAATATTTTAACGTGAGTCTTGTAAAACCTTCTTTTTACGTTTACTCTCGTGTTAAAAATCTGAATTCTTCTAGAGTTCCTGATCTTCTGGCTCTCGTAGACAGATACTACCATCGTTCGGTCAGAGTCT
+
@@DB@CCBAB=B;<6<655<@ABBBCCBCCBB?@@@A<BB?B?BBBCBAA?ACBBA9:9:CCC@E?BCDDCBA??8>===?.=@;@7666&5<>><AAA=@B?A899B>;@>===@;:7;BB;?<>>>>??==:=A<<:=>>>>>>>=@ABB@@??:>=<@@2>;>>@@@ADEF?C;;;;.;>B<;;;;;);BBCE<BACCDDB????AA@A2A:::C?B?BB?BDBA?@?@C?CB>>>=5;6718@????BBC>>>>>@@@@?@<>>>>>;@@<>>>@@@@@@
@ATNG8:03536:02198
GATGGTAGCAGACGTGACAGAGCGCCAGAAGATCAGGAACTCTAGAAGAATTCAGATTTTTAACACGAGAGTAAACGTAAAAAGAAGGTTTTACAAGACTCACGTTAACAATATTGCAGCAGTACGCACACAATCGAAGCGCAGTAAGGATGGCTAGTGTAACTAGCAAGAATACCACGAAAGCAAGAAAAAAGAAGTACGCTATTAACTATTAACGTACCTGTCTCTTCCGAAACGAATGAGTACGATGAGAGAGCTCTCTCTACCCATCGTTCGGTCAGAGTCT
+
BCBB@CCCCCCDBABBCJDCCBBBC?BBB@BBBBCC?B?BBBBBBB?BB<><@BBCDCCC2C?CC?AAABA>>C9D9?@EIG5CC?C7<;;6<CC?A@AAECCBC?C?CC?B@A>ABBBB@AADCCCA@BBB?AACD?B???AAAB=@<A998:CBBBBBC?AACDCB?BB?>>?<@@<<<58884888888%/<7:///;;?>>;>=AAAB:=:>ACCC?BBCBCBC?B?BCD>FAA>ABCBCBBBBBBB>>>@AAA@@@??>>>D9@@@@@<@><@@BBBA@==
@ATNG8:03537:02170
GATGGTAGTATATCGCGTCGCTATCCAGAAGATCAGGAACTCTAGAAGAATTCAGATTTTTAACACGAGAGTAAACGTAAAAAGAAGGTTTTACAAGACTCACGTTAACAATATTGCAGCAGTACGCACACAATCGAAGCGCAGTAAGGATGGCTAGTGTAACTAGCAAGAATACCACGAAAGCAAGAAAAAAGAAGTACGCTATTAACTATTAACGTACCTGTCTCTTCCGAAACGAATGAGTACTGTATCTATGTGTGCGCTACCATCGTTCGGTCAGAGTCT
+
:5:C:CCCBBBBCCCCCCCEDBB@@>?@@<;CBBBC8;8;BBBBCC@CB?C@;;:@@@@@2A?AAACBBBB???8=?>@=>?0=@;>9?A?0?>A;;99@BBBCG@B?BC@EDC>@AABDBCDCCDDDBBBB?A???<????ABBC@C@C@@?@DCCCCBA?AAACCC?@@:?>?9=?:::,5526555566$587:88:@@A==:=:;ABB=B<89<DC?CAAABCE@D=AAD<BBC?BCBBBBBAAABBBAAAB??==787==?<?AAAB;AA<??<;;<<;/
@ATNG8:03538:02172
GATCGCGACGAGCGTAGACCCAGAAGATCAGGAACTCTAGAAGAATTCAGATTTTTAACACGAGAGTAAACGTAAAAAGAAGGTTTTAACAAGACTCACGTTAACAATATTGCAGCAGTACGCACACAATCGAAGCGCAGTAAAGGATGGCTAGTGTAACTAGCAAGAATACCACGAAAAGCAAAGAAAAAGAAGTACGACTATTAACTATTAACGTACCTGTCTCTTCCGAAACGAATGAGTAACAGAGAGTACGATATGTCTACCATCGTTCGGTCAGAGTCT
+
BBCABB@A@CCCCCCCDCCC=BCCACCCCBB@BACCBBBBA=??=@=@A@@@@@@.?8?@?774?==;;5:732888(--(-(---&-(-2,3355999>@<A<@@=@@A<>>=>?@@>>>@@@===<8<<<=8;:;A?@;;;3;8=AC=@@;;;BBB;>>?ABD=AA<>><8==6666)9988(8>=>?/::5:<>=@@>>>A<><>???;A<9////6::<9===////=@6=;;7;>>=996::;ABBB@===>=A???B?@?:?=A@@<@A7;;@@>>=>=
@ATNG8:03550:02190
GATGGTAGCAGACGTGACAGAGCGCCAGAAGATCAGGAACTCTAGAAGAATTCAGATTTTTAACACGAGAGTAAACGTAAAAAGAAGGTTTTACAAGACTCACGTTAACAATATTGCAGCAGTACGCACACAATCGAAGCGCAGTAAGGATGGCTAGTGTAACTAGCAAGTATACCACGAAAGCAAGAAAAAGAAGTACGCTATTAACTATTAACGTACCTGTCTCTTCCGAAAAATGAGTACCTCTCAGACGCTCGTCCTACCATCGTCGGTCAGAGTCT
+
4444.45;=AA;66;9;9;;;>@BA=:;:=AABAA??A?BBCBCBD@CC=A>AAA:::::(98;<6:83//777.../////$/;5<4;;;0;>>9>;;;;=>=<9>9<<9;@@>BBBBBBBAAABBBBBCB>@;9::==?@ABBB?D@BBB?B@??A@?@=?>=>@?177A@A=6<<===5555022222$.733...77=55055888:6:52255605<>555=5:533377$777;<==7<<?BBBC=55<8<7;7<@>:77////7375849988<
@ATNG8:03552:02204
GATGGTAGCATCTGCATATCTCACCAGAAGATCAGGAACTCTAGAAGAATTCAGATTTTTAACACGAGAGTAAACGTAAAAAGAAGGTTTTACAAGACTCACGTTAACAATATTGCAGCAGTACGCACACAATCGAAGCGCAGTAAGGATGGCTAGTGTAACTAGCAAGAATACCACGAAAGCAAGAAAAAGAAGTACGCTATTAACTATTAACGTACCTGTCTCTTCCGAAACGAATGAGTACTATGTAGAGCTCTATACTAATCGTTCGGTCAGAGTCT
+
?@;@@CCCBBBAACCICCCBBECE@<;;?CBB@BB=B@CDBBB:;8;C>A?BBAABBBB3B>@@?>>>>BCEC>@@A<<<<*<A;@=@@@4<=>9>666=<;;<0505<7<B=9==CCCBBBCDDCBBB@@<?@;;6:??=@BBB?B@C:969AA>??BB?CBCAA>:@A<0009>>;??8:8718DDDE.<<;>667:::==6;6:?=<4:5:9@@@=@@AAA@A=@=@@C=AAA498889988?@@>>>::999777999=7=;8?=?C?CBBCBA@@?
@ATNG8:03558:02199
GATGGTAGTATCTGCACACTCTGTCCAGAAGATCAGGAACTCTAGAAGAATTCAGATTTTTAACACGAGAGTAAACGTAAAAAGAAGGTTTTACAAGACTCACGTTAACAATATTGCAGCAGTACGCACACAATCGAAGCGCAGTAAGGATGGCTAGTGTAACTAGCAAGAATACCACGAAAGCAAGAAAAAGAAGTACGCTATTAACTATTAACGTACCTGTCTCTTCCGAAACGAATGAGTACTATAACTATCTGAGACTACCATCGTCATCCAGAAGTCT
+
A;@C@CCBCBBBBCCCCCBCCCCCC?CCC@BCAA??>@?BBA@ABE?BB:<9=>><<==>1?@CBBBBBBBBB@9>>:::::*;C@B5;;;&9@<9<B=BBAA:;7;6;B?CBC?BBBBCCCCCCCCCBCCB@CBBB?A@ABAA@A>B@CBB>@@CCBBBA?CCC@AA?CC?>>>;>>@@A;?:;7;BBBB/::6:///:=AAA;A=AA>>;><@CBBB@CCCCBCD=?>?CD=@?><>AABBBBBDAB?A@@A@@???@@@@B<AA@@CCACC?CCC?B@AA
@ATNG8:03559:02175
GATGGTAGTGTCATATGAGAGTGTGTACTCATTCGTTTCGGAAGAGACAGGTACGTTAATAGTTAATAGCGTACTTCTTTTTCTTGCTTTCGTGGTATTCTTGCTAGTTACACTAGCCATCCTTACTGCGCTTCGATTGTGTGCGTACTGCTGCAATATTGTTAACGTGAGTCTTGTAAAACCTTCTTTTTACGTTTACTCTCGTGTTAAAAATCTGAATTCTTCTAGAGTTCCTGATCTTCTGGAGATACACATGATACTCTACCATCGTTCGGTCAGAGTCT
+
?:9@;;;?BBBCC@@>CBBBCDDBBBBCCBBB?AA@C=BB8;49;?B>CB@BCCBB?B?CCCC?B@BBBCCCCCD<;;;;;);@9??CE=A<AA?A@C@CG?AABECC@CDCCBBBD@DDC?B@BBAABBCC@CDDD@CBBCCBCBCCCBCCDCC@CCC?BB@C?BBBBCBBBD?BBBBC;B>@<;;:::*;BBBB>CBBBBBBABB5;;;<*;AABDAGFGCACDC;;;D@D@CCCCDE?B@@?@CDCCDDCBBBBCCCBBDBB>BBBBC?BB@CC?@?C?@@
@ATNG8:03562:02184
GATGGTAGCGAGCGAGTGTGTATACCAGAAGATCAGGAACTCTAGAAGAATTCAGATTTTTAACACGAGAGTAAACGTAAAAAGAAGGTTTTACAAGACTCACGTTAACAATATTGCAGCAGTACGCACACAATCGAAGCGCAGTAAGGATGGCTAGTGTAACTAGCAAGAATACCACGAAAGCAAGAAAAAGAAGTACGCTATTAACTATTAACGTACCTGTCTCTTCCGAAACGAATGAGTACGTGTGCGACGTGTCTCCTACCATCGTTCGGTCAGAGTCT
+
@@?B?BCCCCDAA@BCCCFBBBCCC@CCC@CCCC@@???BBEDBBB>BB?B>BBBBBDDD0D?DCCCCCBBBAE9BB99999*;A>B5;::&5<>8;@<=>BCBB?A?CD?AAA>ABBBCBBBCCCCCBBBC@CCBB?AABACC??<ABFCC?BCCBBCCB?AAAAAA?BB?@BA<@@@@A8878=@@ABB2BB@C776==?>@:>:>>??9=:>ADCC@CBBABBB>@>@DD>BAA@AAACBBB@AABBBBBBDCBBB>><>B@<ABB>B@AA@CFGGBAAA@
@ATNG8:03520:02255
GATGGTAGACATATCGTACTCTCTGTACTCATTCGTTTCGGAAGAGACAGGTACGTTAATAGTTAATAGCGTACTTCTTTTTCTTGCTTCGTGGTATTCTTGCTAGTTACACTAGCCATCCTTACTGCGCTTCGATTGTGTGCGTACTGCTGCAATATTGTTAACGTGAGTCTTGTAAAACCTTCTTTTTACGTTTACTCTCGTGTAAAATCTGAATTCTTTCTAGAGTTCCTGATCTTCTGCGCGTATGTATGTCCGCCTACCATCGTTGGTCACAGTCCT
+
@@@C@CCBBBBBA@DCCCDCCAABEECCBBBA?AAC@;@A5:79CDCFAB>BBAAB@C<?>CB?B=AAA=@?@=<152222$.847/-)---/3533/5@288A@@@<@@@A@??=<ADA;A7=>>>>;;;;==<?;=9:::;;BAAAAAA@@?4:::5;>;@=C>>>@@???7;;???5?<A988888(/<777.6-----7967656'5<:@A;A6;=;7;==>=<<9=,//<7;;<A@BA@=977333379-/-/:7:9=:>?BBA;;599/./65606
@ATNG8:03523:02253
GATGGTAGTGATACAGATCAGACACCAGAAGATCAGGAACTCTAGAAGAATTCAAGATTTTTTAACACGAGAGTAAACGTAAAAAGAAGGTTTTACAAGACTCACGTTAACAATATTGCAGCAGTACGCACACAATCGAAGCGCAGTAAGGATGGCTAGTGTAACTATCAAGAATACCACGAAAAGCAAGAAAAAAGAAGTACGCTATTAACTATTAACGTACCTGTCTCTTCCGAAACGAATGAGTACGAGAGTCAGAGCAGAGCTACCATCGTTCGGTCAGAGTCT
+
445D:=A=966<<:<;555599944.499.49:5437<2779///;5:8383//(///////#/49::888:3328,5244444$4:6;.555&5<<5566999::;7;8=>:9:9@CBABBAABCFFGCCCCC@CC<;6:@>>A@??8@;@;;4:A@?ACCD@C??>AB?BB>BBA/878788*990*0/////%//(.533=:99746466991:6;<@@@@CA@@ABC>A>AAB=AAA?99:???ABAA???BBBBBB?@;>>BAA=A@@@@<>>;=>888>888
@ATNG8:03537:02240
GATGGTAGTGTCAGTGCGCGTCGTCCAGAAGATCAGGAACTCTTGAAGAATTCAGATTTTTAACACGAGAGTAAACGTAAAAAGAAGGTTTTACAAGACTCACGTTAACAATATTGCAGCAGTACGCACACAATCGAAGCGCAGTAAGGATGGCTAGTGTAACTAGCAAGAATACCACGAAAGCAAGAAAAAAGAAGTACGCTATTAACTATTAACGTACCTGTCTCTTCCGAAACGAATGAGTACTGTATCTATGTGTGCGCTACCATCGTTCGGTCAGAGTCT
+
7::A?BB:9;956<=CCCDBA<;?;8=@B>BB;;;F@C>B@:906>:??:A:?=999999$3-379@?>B<:991;345=>>+==8<.99:*9<;7666;<==<<9<9<<7<<;049??@CCDEGBBBDBCB@DDCC?BABBCCCD>C@BBC>AAAABBBB?BBBCAB?BD?AAA>@@???8<::8788888%8@:=888AABAA=A<>;;;;?;?>BBB?AAAABAC?D?BAD>CCC?BBBCCCEBBCBBB>>>B>@?A777>>A;@?AAA<AB<>>=>>@@>>
@ATNG8:03538:02241
GATGGTAGTGTGTCTCTGAGAGTAGTACTCATTCGTTTCGGAAGAGACAGGTACGTTAATAGTTAATAGCGTACTTCTTTTTCTTGCTTTCGTGGTATTCTTGCTAGTTACACTAGCCATCCTTACTGCGCTTCGATTGTGTGCGTACTGCTGCAATATTGTTAACGTGAGTCTTGTAAAACCTTCTTTTTACGTTTACTCTCGTGTTAAAAATCTGAATTCTTCTAGAGTTCCTGATCTTCTGGGTGTATCAGCGAGTATCTACCATCGTTCGGTCAGAGTCT
+
CCBC?B;5595559;99;;955:;:<>=;;;:6:==?7<>:C@?@@BBBBABGFCCAC@BB@@=A?BCCCCB969:=BDDD3DD;:;BB9A@;:49;A=@B>@BBAB@@CCAAACA@;?BB<@=A;<;BBCD@CCCIAGHAAABBCC@@@BBBAB5;;;6:B=A7:9CCBAAAB;9:99:*:;@;>AAA@0@BBBJ=BCCCCB;;;B@CDDD5DBBCCAC@DCACBCBBBB=@=@@BBBB?A@AA;ABACCCBCCCCCCCBBCAA?A@@AD@DB?B@@ACCCCB
@ATNG8:03538:02266
GATGGTAGCAGACGTGACAGAGCGCCAGAAGATCAGGAACTCTAGAAGAATTCAGATTTTTAACACGAGAGTAAACGTAAAAAGAAGGTTTACAAGACTCACGTTAACAATATTGCAGCAGTACGCACACAATCGAAGCGCAGTAAGGATGGCTAGTGTAACTAGCAAGAATACCACGAAAAGCAAGAAAAAGAAGTACGCTATTAACTATTAACGTACCTGTCTCTTCCGAAACGAATGAGTACGTGTGCGACGTGTCTCCTACCATCGTTCGGTCAGAGTCT
+
;;??7;=>BCCDBB=<<<@>CBCCC?BBB=BBC@@@?B?BAA???@499:@:@@997?=?.?8@BBBDCCCCCD><;@BBBB5BB>B4;;09@B<=@;;===BF@C@BB?BAA8:9AABBBBDCCCCCBCC?BA::5:@@?@BBC@EACCB@CCAAAAAC?BAAABBABB@BBA;>>:999+988088888(56-557755299493;8;;8>;>?BDFAEC<;;AD?B?BCE=BAA>???ACCA??::9?:>@@A?A8:;>D;;6;>;:@?CCDCFBA:::AA
@ATNG8:03540:02256
GATGGTAGTGATACAGATCAGACACCAGAAGACTCAGGAACTCTAGAAGAATTCAGATTTTTTAACACGAGAGTAAACGTAAAAAGAAGGTTTTACAAGACTCACGTTAACAATATTGCAGCAGTACGCACACAATCGAAGCGCAGTAAGGATGGCTAGTGTAACTAGCAAGAATACCACGAAAGCAAGAAAAAAGAAGTACGCTATTAACTATTAACGTACCTGTCTCTTCCGAAACGAATGAGTACTATGTAGAGCTCTATACTACCATCGTTCGGTCAGAGTCT
+
CCBB@B===BBBC>>@@666C9;5<7<9<)///////)/)38:33/:497(-)----/;;;;%;8;=8:98BB?AC798;5<;;';;7;:???2<;;6;;??@@@;;49;@@;ACC69984995:AC?@<AABB@A@@C?;;:::=??<B>A;:69A@?@@AB?A??BBB?BB?999499?AA9?>>:>?DEDD(=?29555;;DDD<B=886616597???;?BB@@?A5:59??9>991978<<888;==?777999999999979067;8959<69:///66-/
@ATNG8:03547:02248
GATGGTAGGAGACACGTCGCACACGTACTCATTCGTTTCGGAAGAGACAGGTACGTTAATAGTTAATAGCGTACTTCTTTTTCTTGCTTTTCGTGGTATTCTTGCTAGTTACACTAGCCATCCTTACTGCGCTTCGATTGTGTGCGTACTGCTGCAATATTGTTAACGTGAGTCTTGTAAAACCTTCTTTTTACGTTTACTCTCGTGTTAAAAATCTGAATTCTTCTAGAGTTCCTGATCTTCTGGTATACACACTCGCTCGCTACCATCGTTCGGTCAGAGTCT
+
@@>C9=<G?CB666<><<<<?<<===?>>><:5:544)4<8<5;;:::;<9<=;;;7<454494;28888;33387<=C>C+43175266&5><>8>@A=AB?BBBBB><>>AA???B<BAA<?<???::;==:=>>>9===>??????@AA888A=AAA=@?;@<A@?>>BBBA5;////)/)/)/6767*7:9991=@A@@@>=::18888(8===D;@;?@=BB>;;;?=A;?????A<?>A;AAAAAA=><A;;;>>AAA@>9@@@@A:??<@=ABBCB::
@ATNG8:03551:02265
GATGGTAGTATAGAGCTCTACATAGTACTCATTCGTTTCGGAAGAGACAGGTACGTTAATAGTTAATAGCGTACTTCTTTTTCTTGCTTTCGTGGTATTCTTGCTAGTTACACTAGCCATCCTTACTGCGCTTCGATTGTGTGCGTACTGCTGCAATATTGTTAACGTGAGTCTTGTAAAACCTTCTTTTTACGTTTACTCTCGTGTTAAAAATCTGAATTCTTCTAGAGTTCCTGATCTTCTGGTGTCTGATCTGTATCACTACCATCGTTCGGTCAGAGTCT
+
;BBB>BBBCCB@A;<<666;;@BBBBCBBB@@=@BAA9??<??ABABBCB?BBBBD@C?ABBB?B?BABBA:;5?49====+980:888*6?>?4:6<6<>:;;:9:;:??>>?>>><>>?=B=;;;===>B=BBAA<>>>???@@>:;;A=<=@:;;;:>>:><>>>BBBA@?;?BBBB6A7;6;=BBB/?@@@@9>>??@@A>==;?>=>.?A<;=<>:>D=:::@>=<<><>>AAA@;>>>;?>@@A=<;>>A>=>=>@=>><@@@@@<<=9=???AAAA@
@ATNG8:03559:02244
GATGGTAGGACGAGGTGCGATCTGGAGAGGTACTCGATTCGTTTCGGAAGAGACAGGTACGTTAATAGTTAATAGCGTACTTCTTTTTCTTGCTTTCGTGGTATTCTTGCTAGTTACACTAGCCATCCTTACTGCGCTTCGATTGTGTGCGTACTGCTGCAATATTGTTAACGTGAGTCTTGTAAAACCTTCTTTTTTTACGTTTACTCTCGTGTTAAAAAATCTGAATTCTTCTAGAGTTCCTGATCTTCTGGTGAGATTGCAGATGCTACCATCGTTCGGTCAGAGTCT
+
::;>8<<;+--6,,(,,5,,*8-/)/:;;7=<<<665<6=///)//)/49<<=DDC@CCC@A>A@CCBB?CA;;;CBBBBC@BBDDD3CC?BBCC=CCDD>AADAGF@BBABDCACCDCCCBB?BDD@D<@CCBCCBB@CCCC?CCCBAACCCCBAACBBB?BBB?CC?B>BACCBBBCB?BCCDC;A=@=;;;;;;;#;AACD=AAAACCBABA5;;;;;%;AACC=@=AB=BCB@@AE@B@BBLCCC?A@A?ADCCBF@DB@AADCDDBB?BCB@A=AB>BBBEBCBAA
@ATNG8:03562:02231
GATGGTAGATACTCGCTGATACACCCAGAAGATCAGGAACTCTAGAAGAATTCAGATTTTTAACACGAGAGTAAACGTAAAAAGAAGGTTTTACAAGACTCACGTTAACAATATTGCAGCAGTACGCACACAATCGAAGCGCAGTAAGGATGGCTAGTGTAACTAGCAAGAATACCACGAAAGCAAGAAAAAAGAAGTACGCTATTAACTATTAACGTACCTGTCTCTTCCGAAACGAATGAGTACACACTCTCATATGACACTACCATCGTTCGGTCAGAGTCT
+
:;5;:;?CCCBBB6666=>=@A<;;0;AA>ABB@9959:??@774B7BA>A;77733<<<,>8=96773<=9==4<=;;;;;';A>C=AAA9ACA=9;6@@?CBC@C@CD@BBB?BBBB@@@CFCCBBBBCC@DDBB>AABCCCBA?B@C@@>@CBBBCCC?DCCCBA?BC?A@A?CFBBA;@::4898888%/;77///@=BAA;A=BB@@;@=>>BCC@DDBBBBB>A>@@@8@AA?BBCBBBBBBBBAB@AAA@>AAAABBBB?BBBBD?CB@BBAAABB99
@ATNG8:03566:02236
GATGGTAGTCTCAGATAGTCTATAGTACTCATTCGTTTCGGAAGAGACAGGTACGTTAATAGTTAATAGCGTACTTCTTTTTCTTGCTTTCGTGGTATTCTTGCTAGTTACACTAGCCATCCTTACTGCGCTTCGATTGTGTGCGTACTGCTGCAATATTGTTAACGTGAGTCTTGTAAAACCTTCTTTTTACGTTTACTCTCGTGTTAAAAATCTGAATTCTTCTAGAGTTCCTGATCTTCTGGGTGTATCAGCGAGTATCTACCATCGTTCGGCTCAGAGTCT
+
@5569=<=AA;66=<==>655<=;>??:9949.3:<<6=@@D<A<;<<;:5;<<<<7:5:5447<8<<<6//866+--888'--+-6991///<8<<@:>?669A@@@?BCCCBBBB>ABB7;8;BCBBB@@=AAAA@BAA@@@@AA@AA000::600/:9=396:4559;<99495555&5./)/////$//999.;;<666;::;.5555$44455155<<8655595@9@8A;>>><88<@:8@996CCBCCB@@CCCCCCC@B@@@A;@@6::99AABAAA
@ATNG8:03539:02273
GATGGTAGCGCGACGAGCGTAGACCCAGAAGATCAGGAACTCTAGAAGAATTCAGATTTTTAACACGAGAGTAAACGTAAAAAGAAGGTTTTACAAGACTCACGTTAACAATATTGCAGCAGTACGCACACAATCGAAGCGCAGTAAGGATGGCTAGTGTAACTAGCAAGAATACTACGAAAGCAAGAAAAAGAAGTACGCTATTAACTATTAACGTACCTGTCTCTTCCGAAACGAATGAGTACTGCGTCTCACTCTCGCCTACCATCGTTCGGTCAGAGTCT
+
CB==?B=9;:A@9;9>=@BBCCCBDG@A@?BAA@@@=@@CCCC:::<9928;?AA>;;;;,78773>===>777.8?ABCBA0:;49.555&5A>9<<<@==95:2:9?>9<>>;ABBBCABBCCFCCBBBC@D@@?@A@AA:::B=A>A@@=@CCCCCCC9;:?AAA=AA?@::9::CCE>:::888887'694<<A>;<A::7;=?>?@3838@BBC@C@@@?==393998*38<3;8;<<?77338>9A;<;@@??>><=8749>>>?@CF@CC??>B@??
@ATNG8:03543:02317
GATGGTAGCTCTGCTCTGACTCTCGTACTCATTCGTTTCGGAAGAGACAGGTACGTTAATAGTTAATAGCGTAACTTCTTTTTCTTTGCTTTCGTGGTATTCTTGCTAGTTACACTAGCCATCCTTACTGCGCTTCGATTGTGTGCGTACTGCTGCAATATTGTTAACGTGAGTCTTGTAAAAACCTTCTTTTTACGTTTACTCTCGTGTTAAAAATCTGAATTCTTCTAGAGTTCCTGATCTTCTGGCGCTCTGTCACGTCTGCTACCATCGTTCGGTCAGAGTCT
+
99AA<?@@;66665=<;;;AC@@@@CB@;?9928<>>5>>2945>>@@@A?><<00*/3///;.6.599;;55.5;344444$444)489909955.59949;5;?BBBD@CDCCDBBB@ABA<@<AB@@A@@B>BCCC@GBBBDCBBBBBBBBDBB?BCC?AA@C>AAEBBBCCC>B;;;;;*;>B;AABBB0@ACCC<CAAABAB:99@DFFD1AA@@@=@?DC@@AA<;;C=A>AAAABB?@@DABAACC;;;BCBACC@@ACCC?BBABA=@@?BDBC@@A;;
@ATNG8:03545:02298
GATGGTAGTGTCAGTGCGCGTCGTCCAGAAGATCAGGAACTCTAGAAGAATTCAGATTTTTAACACGAGAGTAAACGTAAAAAGAAGGTTTTACTAGACTCACGTTAACAATATTGCAGCAGTACGCACACAATCGAAGCGCAGTAAGGATGGCTAGTGTAACTAGCAAGAATACCACGAAAGCAAGAAAAGGAAGTACGCTATTAACTATTAACGTACCTGTCTCTTCCGAAACGAATGAGTACTATAGACTATCTGAGACTACATCGTTCGGTCAGAGTCT
+
<<BC@CED@@ABB<AABBBCB@;=<;>CC@DC@?@@=@5;;@984<6::8?6437==>>>.>6;73777=9;==333/////$//)/4::</<<==666>>;;;;7;8=B?AAA?ABBBCCCBCCCCCBBCCAGAAA>ABAA@A??8:6:00+0>>>A@CC?CCBBBC?BB?BAC?B?;;;1;::4::::/;5;<@@DCDDK>>:=:=>AA5;5;=@@@?CBBBBBB?B>;;;099939@AABBBBBBBCCBCBBBEDCBACCCCCBAAA?BA?B???BCBB9
@ATNG8:03555:02279
GATGGTAGTGATACAGATCAGACACCAGAAGATCAGGAACTCTAGAAGAATTCAGATTTTTAACACGAAGAGTAAACGTAAAAAGAAGGTTTTTATCAAGACTCACGTTTATCAATATTGCAGCAGTACGCACACAATCGAAGCGCAGTAAGGATGGCTAGTGTAACTAGCAAGAATACCACGAAAGCAAGAAAAAAGATTGTATCGCTATTAACTATTAAACGTACCTGTCTCTTCCGAAACGAATGAGTACTGCGTCTCACTCTCGCCTACCATCGTTCGGTCAGAGTCT
+
:>>E@BBCBBAAB=<C@=BBAA;4:.444.44<>;7-34334334:8==7B>=?>>?:::+:6999//(/88858075?;>>>+=;6969<<<+0//<69999;<;:::4;;AA?CBB?@A::?BBC9:9FFDECC@BCBBAAAACCBBC?B@A;<7;AA@AA=A<?988AA>BC?BBC577<;;388<8;78787$5..(-3///55?A=9<8:833-33(3:;<A?>>>>>9=9=9>@?8<>B8>>B783<774<BCBCCCCBBABD@CCB?BBCBC?AB@C::;DBA??
@ATNG8:03556:02288
GATGGTAGTGATACAGATCAGACACCAGAAGATCAGGACTCTAGAAGAATTCAGATTTTTTAACACGAGAGTAAACGTAAAAAAGAAGGTTTTACAAGACTCACGTTAACAATATTGCAGCAGTACGCACACAATCGAAGCGCAGTAAGGATGGCTAGTATAACTAGCAAGAATACCACGAAAAGCAAGAAAAAAGAAGTACGCTATTAACTATTAACGTACCTGTCTCTTCCGAAACGAATGAGTACCTCTCAGACGCTCGTCCTACCATCGTTCGGTCAGAGTCT
+
BBBB?CBDDCCCCFDJEBBBCBBBC@CCC@CBB@@@@CCBA@CCD?BB>B???>::9997#36;=?DBBBBA=:3>>;;;;;;%;;59=@AC9><>8;<;>??BBB=A@;;6;AA=@ABBBDBCDCCDDCB994:@995;A@=>>00+08<@A@AB@@000;9:?A>00*-.)---(-6;;;<08989977787%56-5566AA@;:0818<<=1817ABBB@CBAAA@>393:9:/99959BBAB??>@BBBBBD???>>>>>:>??<>>@@D???=?DCCCC???
@ATNG8:03564:02273
GATGTAGAGAGACTGTAGCGCACCCAGAAGATCAGGAACTCTAGAAGAATTCAGATTTTTAACACGAGAGTAAACGTAAAAAGAAGGTTTTACAAGACTCACGTTAACAATATTGCAGCAGTACGCACACAATCGAAGCGCAGTAAGGATGGCTAGTGTAACTAGCAAGAATACCACGAAAGCAAGAAAAAAGAAGTACGCTATTAACTATTAACGTACCTGTCTCTTCCGAAACGAATGAGTACAGAGAGTACGATATGTCTACCATCGTTCGGTCAGAGTCT
+
CCCBBACDDECBCCCABBCEBBCD=BBB=@@B@@A@C@BAABBBD?AB?B????BABBB3B?AAABBBAAA@@8<:;;;;;*;?=@499:&5;;8;<<;>A@>C?BABB?BBA=??AABBBDDBBBBCBCC?CCCD<@@ABBBBB>C@CAA?CCCCCAAB?ABBAA@@BC>==>>?@>??8?>>;889888%9>:>888@@?>?<?<>>FF<><>>BBB?BDABAAD@C?CCD>BBB>AABBBDBBBBBBBBBBBBC@@@>??AA9@@AAA<@?<@@BBBC>>>
@ATNG8:03569:02319
GATGGTAGTGTCATATGAGAGTGTGTACTCATTCGTTTCGGAAGAGACAGGTACGTTAATAGTTAATAGCGTACTTCTTTTTCTTGCTTTCGTGGTATTCTTGCTAGTTACACTAGCCATCCTTACTGCGCTTCGATTGTGTGCGTACTGCTGCAATATTGTTAACGTGAGTCTTGTAAAACCTTCTTTTTACGTTTACTCTCGTGTTAAAAATCTGAATTCTTCTAGAGTTCCTGATCTTCTGGGATGTGTGCGCAGTGCCTACCATCGTTCGGTCAGAGTCT
+
:::<7::;;==<=>>666=?>>@@;A?BBC<B8@:=904:254;<=>CCC:?@BBB@B@BECD@D@CCBCC@@@A;??@==,:;5989</55;;7;;=999166;;AD?@BBCBBCCACBC?B?BBBBACAA=AAA@ACFCCCBBBBDDBBBCDF@CAA>@B?B?AAFCEBCCC?BBCCC:B@B>@A@@@0@CAAB;@@AABBBCCCACJEJ5CAA;;8;?AC?B;;;BBB>B>AAABDC@C;;;0;;;;BBBCBBAAAAC@BBB@BBBBDAKKAG=;;BBBCC
@ATNG8:03528:02326
GATTAGCTCGCTGATGATATCTCCAGAAGATCAGGAACTCTAGAAGAATTCAGATTTTTAACACGAGAGTAAACGTAAAAAGAAGGTTTTACAAGACTCACGTTAACAATATTGCAGCAGTACGCACACAATCGAAGCGCAGTAAGGATGGCTAGTGTAACTAGCAAGAATACCACGAAAGCAAGAAAAAGAAGTACGCTATTAACTATTAACGTACCTGTCTCTTCCGAAACGAATGAGTACGAGAGAGCACACGTGTCTACCATCGTTCGGTCAGAGTCT
+
:5@:>>BB=>BCDCCBBBABBDC@BGC@DECC?@???BBBBBBB@@@=@=?>=>@@@@.A>AACAAABCCDE>@?;;;;;*;A@B=@@A7ACB>ABBCCDCCC@C@BB@BA@=@@@@ABCCFCGCCD@?@@CBCA@CBB>>???<A>A@@>@DAAADDF@B?>?BB?BC=@@A>AABBB<??;:=CBBB/A@<A887???=>:<<AA>>:>:>>BBB?AAAAABC?B?BBB>BBB?BCCDBBBBBBBC>:=AAABAACCA?==:=@?=@<@;7<<@@>>A@@
@ATNG8:03543:02337
GATGGTAGCGCATATCAGCGCAGCCCAGAAGATCAGGAACTCTAGAAGAATTCAGATTTTAACACGAGAGTAGACGTAAAAGAAGGTTTACAAGACTCACGTTAACAATATTGCAGCAGTACGCACACAATCGAAGCGCAGTAAGGATGGCTAGTGTAACTAGCAAGATTACCACGAAAGCAAGAAAAAGAAGTACGCTATTAACTATTAACGTACCTGTCTCTTCCGAAACGAATGAGTACGATGAGATCTCGTGTGCTACCATCGTTCGGTCAGAGTCT
+
@ABB?CBBBBDDCDCDDBCBCCCCC=CCI@@@ACCC?B?BBCCDCC?BB?B=??A;;;:-;=DDCICCDCCCHCDC;:::*;A;@5;;0:@@<CBBBCBBCC?B?AA>@DC>BAAABBCCDDBABAAAA?BBBB=@@@BBBBB=?=A@@<AEBBAAAB?BBB@@@>@AC;8:6:><<=56574:<>>@/??;?888???AA<@<BBAB:?:>>CCC@CCBBBBA<@=AAA<ABB@BCCCCBBAC@@@BBBCBBCAA@>=>B@<@@@@B@BB>@A>::>@>>
@ATNG8:03545:02340
GATGGTAGCTATACGTATATCTATGTACTCATTCGTTTCGGAAGAGACAGGTACGTTAATAGTTAATAGCGTACTTCTTTTTCTTGCTTTCGTGGTATTCTTGCTAGTTACACTAGCCATCCTTACTGCGCTTCGATTGTGTGCGTACTGCTGCAATATTGTTAACGTGAGTCTTGTAAAACCTTCTTTTTACGTTTACTCTCGTGTTAAAAATCTGAATTCTTCTAGAGTTCCTGATCTTCTGGTCTACTACACTGTACTCTACCATCGTTCGGTCAGAGTCT
+
:8:@=;;A==<<<;;;>===>BCDBBBBCFBB>BA@A<BC@GA@@@BECC?BBBAA?A@BBAB?C@CCBBBCBBB=BBBCB1BB?BBAA9?A@@=@??;?C?BBBBBC?>>A@@@@@=>>>=A<@@A???BB;????<??AAAA???@@@B@@>:5://+/:7>9@>>>@@>>><;;;==/=:=::::;:)6;666.6-----799<89:::+8///95;6AA:>>@>>>A=C;>>A?=>:=>@;??@@@AAA??>A>>>;<;;:5:79994:?<@@@B>=>>=
@ATNG8:03550:02363
GATGGTAGACATATCGTCTCTCTGTACTCATTCGTTTCGGAAGAGACAGGTACGTTAATAGTTAATAGCGTACTTCTTTTTCTTGCTTTCGTGGTATTCTTGCTAGTTACACTAGCCATCCTTACTGCGCTTCGATTGTGTGCGTACTGCTGCAATATTGTTAACGTGAGTCTTGTAAAACCTTCTTTTTACGTTTACTCTCGTGTTAAAAATCTGAATTCTTCTAGAGTTCCTGATCTTCTGGGCTGCGCTGATATGCGCTACCCATCGTTCGGTCAGAGTCT
+
ADCC?CBCBBCCCBBB;99=BCBC@<96>BB@ADDD>CC?B@AB?@?BB?BB????C?A@<B8A=BB>>>?:598:::8:)797>988'5<=;5;<=9??:=>>AAA<AA????@A=B>>9>;>?@=>====AAA==ACAAAA???@@>>>@@@<>>?<?@<A<>>@A@AA??;?====2==B:==AAA/??9;>6999///989=8====.=@@@B=A=;;7;?>>>>><><A@@@@@8;;AA9@;::@?<<=>>>@@>9:6660666772660-//9889=9
@ATNG8:03552:02357
GATGGTAGTGTCATATGAGAGTGTGTACTCATTCGTTTCGGAAGAGACAGGTACGTTAATAGTTAATAGCGTACTTCTTTTTCTTGCTTTCGTGGTATTCTTGCTAGTTACACTAGCCATCCTTACTGCGCTTCGATTGTGTGCGTACTGCTGCAATATTGTTAACGTGAGTCTTGTAAAACCTTCTTTTTACGTTTACTCTCGTGTTAAAAATCTGAATTCTTCTAGAGTTCCTGATCTTCTGGGATGTGTGCGCAGTGCCTACCATCGTTCGGTCAGAGTCT
+
?89?8<=BCDCC@@CCCCBBCCCCCCBAA@@@<@ABB=CC?B<B=B969=8;;;;;:>8<<??5>8@@AB9;;BC<99;::$9@8>:=?7>>@@?ACF?BC@CCCDDD@CCCCCBBC@CCC@C?CCCD@AAA=BBBB?BBBBCCBBBDCCCBBBB@BBB@CC@C?CBBBBBCCB?B@>>>3>;?9;;:;;*;@@AD=A@CCDCECCC5;;;;*<ABCDAGADC?BBDBBBBAE@@@@CCD@CCEE@C:;;CCBBCCCCCBB@BBC@CDDBB@BB?BCDCDEBBB
@ATNG8:03553:02358
GATGGTAGTGCGTGAGAGAGAGACCCAGAAGATCAGGAACTCTAGAAGAATTCAGATTTTTAACATCGAGAGTAAACGTAAAAAGAAGGTTTTACAAGACTCACGTTAACAATATTGCAGCAGTACGCACACAATCGAAGCGCAGTAAGGATGGCTAGTGTAACTAGCAAGAATACCACGAAAGCAAGAAAAAGAAGTACGCTATTAACTATTAACGTACCTGCCTCTTCCGAAACGAATGAGTACATAGATATACGTATAGCTACCATCGTTCGGTCAGAGTCT
+
<<AA?B@??A;;6>=<669>;@@AB<AAC9=A=6657<7:;;///;8;;5::898;899:)96;833:333377718::;;;;)//(/(///&/6616988::979373:=:A<;7;>><BBBDGCBBCCCCC@BB@@>A@AAAAAA>BAEBB?AABBCCCC?BBBAAA>AB?B@A<@B=??8::9988889(8=:A888AAAAB7:7;>>A:>;>?CCC?BBC@CCC@B?AAB>BBC?BB?>=BBBBBBBABBBBBB>>?DDA>=:>CBAA9=<6::ACBB999
@ATNG8:03560:02345
GATGGTAGTCTCAGATAGTCTATAGTACTCATTCGTTTCGGAAGAGACAGGTACGTTAATAGTTAATAGCGTACTTCTTTTTCTTGCTTTCGTGGTATTCTTGCTAGTTACACTAGCCATCCTTACTGCGCTTCGATTGTGTGCGTACTGCTGCAATATTGTTAACGTGAGTCTTGTAAAACCTTCTTTTTACGTTTACTCTCGTGTTAAAAATCTGAATTCTTCTAGAGTTCCTGATCTTCTGGTATGACTAGTGTACTACTACCATCGTTCGGTCAGAGTCT
+
A:96;A?CCBCBBCCCCDBCCEDAAACDCBBB@@A@D?BB@C@CCBBBBD@BCCBB?A;@@::89;@@BC>EBCC=@@@@@0?C<?@DD>ABBB?BCEAGD>BBCCCC@CCCFCBBB@BCC?B?CFCCECCC@BBCC@CAAABBCBBABB@@AFD@BAB@BB?A?A?@ABCCIMACCCCC:B>C=;;;;;*;AABI>BABBDICAAA5;;;;*;@@AC=@<@C?BCBBBAA?AADCBBBB?BBCACCBB:::BBGGDDCCCCCCC?BCEBB?BB?AAACBB@@@
@ATNG8:03562:02364
GATGGTAGTGTGTCTCTGAGAGTAGTACTCATTCGTTTCGGAAGAGACATGTATCGTTAATAGTTAATAGCGTAACTTCTTTTTCTTTGCTTTCGTGGTATTCTTGCTAGTTACACTAGCCATCCTTACTGCGCTTCGATTGTGTGCGTACTGCTGCAATATTGTTAACGTGAGTCTTGTAAAAACCTTCTTTTACGTTTACTCTCGTGTTAAAATCTGAATTCTTCTAGAGTTCCTGATCTTCTGGCTCTCGTAGACAGATACTACCATCGTTCGGTCAGGAGTCT
+
99:;:;;<=>>>;;;;6559999444444889499:8(44.4.44445<::;665;;8<9>?CB:C@995=@95.5;655555$544)4455)5;:<7<;?:=A69;;9DC=@BBBBBBB@BBB?B<@A@@@@9:2:@9929?@996@@@;<@?BBBC@CCA@CB?B7;;?:::A??;=99999$45;54444&488990999444455:.555&5995929=@@=BC996B@8=9==A@@?;?>?:>9;9@BBCEEBBBCHECBBC=@?@;;5;@==<00+0=>>?
@ATNG8:03565:02355
GATGGTAGGTGCACATGAGTGTATCCAGAAGATCAGGAACTCTAGAAGAATTCAGATTTTTAACACGAGAGTAAACGTAAAAAGAAGGTTTTACAAGACTCACGTTAACAATATTGCAGCAGTACGCACACAATCGAAGCACAGTAAGGATGGCTAGTGTAACTAGCAAGAATACCACGAAAGCAAGAAAAAGAAGTACGCTATTAACTATTAACGTACCTGTCTCTTCCGAAACGAATGAGTACGATGATATCTCGTGTGCTACCATCGTTCGGTCAGAGTCT
+
95==;@>C@CC@@666>CCBBBBB>:B@@9<<AC@@=A<9:9A@BC@BD?@=>@@;;;;;':=BBBDBAA@;:;,9?:9999'9@<B<@@@6?AC=?ACCC99:C@D?AA@AAA@BBAABBBBCCCCCDBBB@A@@C?AABBCB;:49?C>?=?@BCBBBB?BBBBBB?BB>AAB=@@?==5:8808::::)//(////7/65;8:288?>;@:;:ACFADCCCBBC>B>BA@9?;;6;@@A@AABCBBBBBCBCBBBBB988?>:==A>B<8818>>;;;B;;
@ATNG8:03566:02347
GATGGTAGCTCTGCTCTGACTCTCGTACTCATTCGTTTCGGAAGAGACAGGTACGTTAATATGTTAATAGCGTAACTTCTTTTTCTTTGCTTTCGTGGTATTCTTGCTAGTTACACTAGCCATCCTTACTGCGCTTCGATTGTGTGCGTACTGCTGCAATATTGTTAACGTGAGTCTTGTAAAAACCTTCTTTTTACGTTTACTCTCGTGTTAAAAATCTGAATTCTTCTAGAAGTTCCTGATCTTCTGGGCAGACTCTCACACGCCTACCATCGTTCGGTCAGAGTCT
+
:::A9BBDDB>?CCCBAACCBBBBCCCDBCBA?@@@>3>B7?8<ABBAAA;CCB?=7<700//9272555;;55.5:555555$555)59;<4;;;;5@50*/9)//:99<:<<;>??AB?BBB?A?AB@@?@;;4;BAA;@A@AAACBBCC@@@BBB<;;9>@B?C8;;@9::@>?<?94949$439.44444$44444)5:999;5555.5555$55555169>>950///)/;3:699:<=@:>>?>9@>>@BCCCCBBBBCC@CCC@DCCCC@CB?BBBBBCB<;
@ATNG8:03569:02355
GATGGTAGCACACGAGATCTCATCGTACTCATTCGTTTCGGAAGAGACAGGTACGTTAATAGTTAATAGCGTACTTCTTTTTCTTGCTTTCGTGGTATTCTTGCTAGTTACACTAGCCATCCTTACTGCGCTTCGATTGTGTGCGTACTGCTGCAATATTGTTAACGTGAGTCTTGTAAAACCTTCTTTTTACGTTTACTCTCGTGTTAAAAATCTGAATTCTTCTAGAGTTCCTGATCTTCTGGGCAGACTCTCACACGCCTACCATCGTTGGTCAGAGTCT
+
ABBA655999>>00///>@BBA;;@=666=?>6A;A<4;<5;7;;;>@DD?BCBCC>A<ACFE>A>@B?<A@>8<199787$3839373)23;;,74848A@B:97@A<??<=<=>>:>@@=A<@@@==<AA<AC??<?@B===>>=?AA>888:48669AB:=:=B@@@@@AA:=::<<-<+/+/::;:,:<<<<2==?>>@><==5:9::+;;==@<@<AA<@@?>;;;=A=AA;;;A<@@AA:A@@@:::@@AA==<D:?@A====?@<A<A=32,,,22
@ATNG8:03538:02409
GATGGTAGGACGAGCGTCTGAGAGGTACTCATTCGTTTCGGAAGAGACAGGTACGTTAATAGTTAATAGCGTACTTCTTTTTCTTGCTTTCGTGGTATTCTTGCTAGTTACACTAGCCATCCTTACTGCGCTTCGATTGTGTGCGTACTGCTGCAATATTGTTAACGTGAGTCTTGTAAAACCTTCTTTTTACGTTTACTCTCGTGTTAAAAATCTTAATTCTTCTAGAGTTCCTGATCTTCTGGTGTCTGATCTGTATCACTACCATCGTTCGGTCAGAGTCT
+
<<CD:CCC9C>;@@;;?BCAAACDABCCDCDDACBCB?CB?B?BDDCCCC@CCCCC@C@CBBD?C@CCCBBBECC@CCCCD5DD>??BB8>@@A=A@A=AC=;:;BBC?BBBCCCDCACCC@C@CCCCC;:;ABCBC?BBBBBBCCECCCCCBBB@CCC?CC@C>AABA@@@@<,00000)0:=:09999$9==9=<<<=>>=<999.5555$554.48<8@D?B??@AA@?C:?>?@BB?AAA=B@@;;;DCDEBCCGCBBCCCABBCCC@BB@BCAABBCBA
@ATNG8:03539:02394
GATGGTAGCGCACACATAGATACAGTACTCATTCGTTTCGGAAGAGACAGGTACGTTAATAGTTAATAGCGTACTTCTTTTTCTTGCTTTCGTGGTATTCTTGCTAGTTACACTAGCCATCCTTACTGCGCTTCGATTGTGTGCGTACTGCTGCAATATTGTTAACGTGAGTCTTGTAAAACCTTCTTTTTACGTTTACTCTCGTGTTAAAAATCTGAATTCTTCTAGAGTTCCTGATCTTCTGGACAGAGTGTGCAGATACTACCTATCGTTCGGTCAGAGTCT
+
/999;;;@;BBB=BCCABADBBBBBDA:95;;7:A@A8??:=:;;;><B@=A===<;?;@AAC>B<BCB<<>===78:888'47139;:3::;<8<=C=CC@BBBCBBACGCCDBBB@CCC?C@CCB@@BAA;@@AA=BBBBBBBBBBBBCBBCC@BBB?AA>A>A@;;<CCCC@BBCIE;B>B<;;;;;*;ABBD=BBCCCC@A>?2:;;;*9=>>>9=;>>:?BBBBBB@D@;:9C@@;=<<8000=>>>A@??;@AA?><==,00>:0919@==A<ABCC99
@ATNG8:03541:02380
GATGGTAGCTCTGCTCTGACTCTCGTACTCATTCGTTTCGGAAGAGACAGGTACGTTAATAGTTAATAGCGTACTTCTTTTTCTTGCTTTCGTGGTATTCTTGCTAGTTACACTAGCCATCCTTACTGCGCTTCGATTGTGTGCGTACTGCTGCAATATTGTTAACGTGAGTCTTGTAAAACCTTCTTTTTACGTTTACTCTCGTGTTAAAAATCTGAATTCTTCTAGAGTTCCTGATCTTCTGGTATACACACTCGCTCGCTACCATCGTTCGGTCAGAGTCT
+
<ABB>BCCCCCCCBBBBBGCCEDBBBBBCBBB@BCBB>CG@C?CCBBBDFBCBBCC@C?CABB@D@CCCCCCCDC@BAAA@0??;@;;;6;ABB?AAE@BC:;;ABCCAECDCBBBE@DCC@C?CCBC@@@B?B@BD>B@EBBBCBB@@@CCB@A>ACC@DD?B=??BBBCCCC=@;;;;.;=A=;;;;;*;BBBC>CCCCGGCA@A5;;;;*;AAAA?A@BIACCCBBCC@C@BBBBCC?B?A?BFDCDDCCCCCBBBBACCAA>ACBBC?CC?CCBBBBB:9
@ATNG8:03546:02376
GATGGTAGTGTCAGTGCGCGTCGTCCAGAAGATCAGGAACTCTAGAAGAACTCAGATTTTTAACACGAGAGTAAACGTAAAAAGAAGGTTTTACAAGACTCACGTTAACAATATTGCAGCAGTACGCACACAATCGAAGCGCAGTAAGGATGGCTAGTGTAACTAGCAAGAATACCACGAAAGCAAGAAAAAGAAGTACGCTATTAACTATTAACGTACCTGTCTCTTCCGAAACGAATGAGTACTGTATCTATGTGTGCGCTACCATCTTTCGGTCAGAGTCT
+
CDBB?BDBCCCCFDCGICCDA<@AE;DEC@CC@@ADAD8;;BA@?D@CC>AA???@@@@@/@:?@ABBBBBBCC>CA@@@@@0?B=@=@@@5?@@?A?>?@BBBB?B@BC@BBB=????BCCCCCDDDCBBA?@@??<?BCCDD?><AACBB?BCCBBCBC?BBBBBB?BC?BBA?CDCDD9@?>988888(9<9888=??AAA<B<BB??<?;==A;;6;BBBBBC?C?BAC>BBC?BBBAAAABB???@@@@A>:;;@@;;;@;?@;;;1;=8=====>BBB
@ATNG8:03552:02413
GATGGTAGCTCGCTGATGATATCTCCAGAAGATCAGGAACTCTAGAAGAATTCAGATTTTTAACACGAGAGTAAACGTAAAAGGAATGTTTTACAAGACTCACGTTAACAATATTGCAGCAGTACGCACACAATCGAAGCGCAGTAAGGATGGCTAGTGTAACTAGCAAGAATACCACGAAAGCAAGAAAAAGAAGTACTCTATTAACTATTAACGTACCTGTCTCTTCCGAAACGAATGATTACACACTCTCATATGACACTACATCGTTCGGTCAGAGTCT
+
AA@@055444<;;666CCCDID=;9?BBB@BCD@AB@B@CBAACCA@:93:3::9<<<<;,7,3334=BBBBCC>AA@@@@9@@B?CCCCB9CCC=AAC@@@:?@=A>BC?BBB?B@AA;;;@BBCCBCCDD@BCBB@BDC?@<<=;@<@BA?@??;<==B>BBBBAB>AB>????978@@5783/77>@A1B><><>:;89666;/76;;6;8<<<<<<?=;;;@@<A<>?B9>?A:;;;B;?=>;<<@@AAA=>=>>=<=:;;=>=:907725555:8555
@ATNG8:03561:02382
GATGGTAGACATATCGTACTCTCTGTACTCATTCGTTTCGGAAGTAGAACATGTACGTTAATAGTTAATAGCGTACTTCTTTTTCTTGCTTTCGTGGTATTCTTGCTAGTTACACTAGCCATCCTTACTGCGCTTCGATTGTGTGCGTACTGCTGCAATATTTTAACGTGAGTCTTGTAAAACCTTCTTTTTACGTTTACTCTCGTGTTAAAAATCTGAATTCTTCTAGGTTCCTGATCTTCTGGTGTCTGATCTGTATCACTACCATCGTTCGGTCAGAGTCT
+
@@?C@CJDBBB>>@?=?CCBBCBCBCDDEBBB@CB@?8::6:40////(/8778:AAB@B@BCCB?B?AAACCAA@@<=====,=@<AABC>BBCB@CCE@CC?AAADCC?CDDDCCBB?BCC?B>ACBBBBBA?CCCC@CBBCCBCBCCCBBBCCC?CCFEE;A?ACC@@ACCA>AAA@?6?5979AFFE3BBA@@8@999:9A???9??>?.<>>?B?B?B><>>?>=B<>;=>===>=>>><@@?>>>>>?@@>>>@@@@??;@:::A:==<AAAA@?===
@ATNG8:03568:02419
GATGGTAGGCGTGTGGAGAGTCTGCCCAGAAGATCAGGAACTCTAGAAGAATTCAGATTTTTAACACGAGAGTAAACGTAAAAAGAAGGTTTTACAAGACTCACGTTAACAATATTGCAGCAGTACGCACACAATCGAAGCGCAGTAAGGATGGCTAGTGTAACTAGCAAGAATACCACGAAAGCAAAGAAAAAGAAGTACGCTATTAACTATTAACGTACCTGTCTCTTCCGAAACGAATGAGTACGATGAGAGAGCTCTCTCTACCATCGTTCGGTCAGAGTCT
+
:::B65493944:55.49;555555:1:=>@ACAA@A=A=@BBCABB?@@=@:=;;;;;;;)0+0;>/77BBBBC>BA@AECC3??:>9>??5?BC?@>>>AAA>><><@A<AAA:?=>@A>@@@A>>==<==:==>>:===99://,/7;;@<A::;>>;;7;@AACA:>><@?@<>=<;:176//)/<<<=,//-/;89@A???=A<A><;7:<<==>>;>@@:::=-///@>6>9:79//<///66;;@@;::==888AAA@@@<??;;;58818>>>>=;;;
@ATNG8:03528:02430
GATGGTAGTCTCAGATAGTCTATAGTACTCATTCGTTTCGGAAGAGACAGGTACGTTAATAGTTAATAGCGTACTTCTTTTTCTTGCTTTCTGTGGTATTCTTGCTAGTTACACTAGCCATCCTTACTGCGCTTCGATTGTGTGCGTACTGCTGCAATATTGTTAACGTTGAGTCTTGTAAAACCTTCTTTTTACGTTTACTCTCGTGTTAAAAATCTGAATTCTTCTAGAGTTCCTGATCTTCTAGATAGCGACGCGATATACTACCATCGTTCGGTCAGAGTCT
+
;@>:8=<<=>=BB>696<655<<;;;><5554.455:19=29.5;:9959.4<<?@6;6;===6@4:5=:;;<;;.44444$33-3/::1////:477=8;;4433:AB@BBCBBABC<@A@<@<ADAA;;;D@BABB?CDCBFBA0000000/0/)///5::38.///)///;;;744444&46;455555$49999099:556;;;<8==<<*<///<4949?8<@A@@@A<A=A@?@@A=@B?>897;=@@:995559:<455<7;:::=:<<:=>>>>==66
@ATNG8:03551:02449
GATGGTAGGACGAGCGTCTGAGAGGTACTCATTCGTTTCGGAAGAGACAGGTACGTTAATAGTTAATAGCGTACTTCTTTTTCTTGCTTTCGTGGTATTCTTGCTAGTTACACTAGCCATCCTTACTGCGCTTCGATTGTGTGCGTACTGCTGCAATATTGTTAACGTGAGTCTTGTAAAACCTTCTTTTTACGTTTACTCTCGTGTTAAAAATCTGAATTCTTCTAGAGTTCCTGATCTTCTGGATACACTCATGTGCACCTACCATCGTTCGGTCAGAGTCT
+
<<BF?BBC4;5=?@;<<>DCB@@@@ECCBBCC@BCCC>AC>A?CCCBBCD@99;CCAC@CBBB@C@CCCBCCCCC?BBBA@0AB8;;DC>CCCC?AAA=A@7;;CBBC@CCCCCEBB@CCE@B>BDCCCCCB?BCCC?DDDABBBBBBBBBCBBB?AAA@DC@C=??BCCFCBB;@;;;;.;>B>BCCCC3BBBBB>BBBBICDBBB@DFED5@@@BF>B>BB?BBBCCAA?A@DEAAAD@EBC@CCCBBBBCB;;;BBBB?BBA>A@??B?BB@BBCDCCBBB
@ATNG8:03559:02448
GATGGTAGCTCTGCTCTGACTCTCGTACTCATTCGTTTCGGAAGAGACAGGTACGTTAATAGTTAATAGCGTACTTCTTTTTCTTGCTTTCGTGGTATTCTTGCTGTTACACTAGCCATCCTTACTGCGCTTCGATTGTGTGCGTACTGCTGCAATATTGTTAACGTGAGTCTTGTAAAACCTTCTTTTTACGTTTACTCTCGTGTTAAAAATCTGAATTCTTCTAGAGTTCCTGATCTTCTGGGCTGCGCTGATATGCGCTACCATCGTTCGGTCAGAGTCT
+
ABBB?BABBBBBBCCBBABACBB;;;;;BA;;8:BDC?BB?B@CCCBBCC=CCCCC@D?CCBC@C@CCBBCCDCB?CCCCC5AA<BAAB=BBCC=;<DADC@BBCCC?CBBA@@BB<@@C=C=AA@@@A@A>ABBB<BABBBBBBCAAABAAAB?CBC@BB@C@BBBBBABBB;@@@@@3@=A;AAAAA0@DBBC;;;BBCCCBBB>BBAA,A?@BB?B@DC?BDDDCCC?C?CCBBBD>AACC>CABBBBCDDDEECDDBBBB@BCCCC?CD=BBCCCCCCC
@ATNG8:03568:02454
GATGGTAGAGTATCATGTGTATCTCCAGAAGATCAGGAAACTCTAGAAGAATTCAGATTTTTAACACGAGAGTAAACGTAAAAAGAAGGTTTTACAAGACTCACGTTAACAATATTGCAGCATTACGCACACAATCGAAGCGCAGTAAGGATGGCTAGTGTAACTAGCAAGAATACCACGAAAGCAAGAAAAAGAAGTACGCTATTAACTATTAACGTACCTGTCTCTTCCGAAACGAATGAGTACGAGAGAGCACACGTGTCTACCATCGTTCGGTCAGAGTCT
+
----(--8;@@@@;<<<;?DC;999.444.48:;<??BC>CCBB@@@@DD>@?@CCCCDDD2D@FCBAABBACCD?CCBBBBB0A@=A4;;;*;CB=CAAABBBBD?C?BB?BBB@BBBBBBA@CCCCCCCBB?BCCC@CBBBBBCC@B?BBD>AABB???B?A@@B@@=AA?BBB?BA@@@8000=@?@?@0AA?AAAAC@@@A=@;@@AC>B?BA@@A;>>>@AAA@D;?>D9@BB?BBBBBBBBB>>>>@@?AA>=A<>>;;<=ABA>@;>>;@=====A@@
@ATNG8:03521:02514
GATGGTAGAGAGACTGTAGCGCACCCAGAAGATCAGGAACTCTAGAAGAATTCAGAATTTTTAACACGAGAGTAAACGTAAAAAGAAGGTTTTACAAGACTCACGTTAACAATATTGCAGCAGTACGCACACAATCGAAGCGCAGTAAGGATGGCTAGTGTAACTAGCAAGAATACCACGAAAGCAAGAAAAAGAAGTACGCTATTAACTATTAACGTACCTGTCTCTTCCGAAACGAATGAGTACTATGTAGAGCTCTATACTACCATCGTTCGGTCAGAGTCT
+
:<:A8<<@@@ABB<966<<<<<>??:>@@??@;??;8B7<::555=486594----(-999)81877888:<=AB;<355<;;(:949.55606AA:<A@B@@B9;69?@?:?AC?AACBCBBCDDGDGBBBB?BCBB=@@CCDBBB=@<@;;7;BAABCCC?ACBCBA?AC?BAB?BBCBB=@99298898(7<4=;==AA@@@=A;@@AB:=:=@BCC@CCABBBC?A?AAA<ADF@BBCBBBBBBAAACCA==@@@>>>AAAA;@@D;;7;>;?@?<<=?78
@ATNG8:03524:02473
GATGGTAGCACGAGTCACTCATATCCAGAAGATCAGGAACTCTAGAAGAATTCAGATTTTTAACACGAGAGTAAACGTAAAAAGAAGGTTTATCAAGACTCACGTTAACAATATTGCAGCAGTACGCACACAATCGAAGCGCAGTAAGGATGGCTAGTGTAACTAGCAAGAATACCACGAAAGCAAGAAAAAGAAGTACGCTATTAACTATTAACGTACCTGTCTCTTCCGAAACGAATGAGTACTGCGTCTCACTCTCGCCTACCATCGTTCGGTCAGAGTCT
+
@?CE?BBCCBBB=DDCCCCCBBBCD@DCC@CCDCCC@B@CCD@@AC@CD@D@A@AAABBB3B?BBBCBBBBBBB>BAABDCD5AA>A5;;0///;5///9<;===8?7>@=@A@=BBAACCDCCCCDDDCBA?AEBB?BBBB@@>><?<B@@?@CCCCAAA?ABBBBB>BB>ABB?AA>>>8???>@====.=A=C;::AAA=>:=<@@@@:>:>ACBC@BBBCCBB@B?BCD>C??=>BCCBBBBBBBBBBCBBBBDCBB?BCD@BBBBB?BB>BBBBBB===
@ATNG8:03525:02498
GATGGTAGCTCGCTGATGATATCTCCAGAAGATCAGGAACTCTAGAAGAATTCAGATTTTTAACACGAGAGTAAACGTAAAAAGAAGGTTTTACAAGACTCACGTTAACAATATTGCAGCAGTACGCACACAATCGAAGCGCAGTAAGGATGGCTAGTGTAACTAGCAAGAATACCACGAAAGCAAGAAAAAAGAAGTACGCTATTAACTATTAACGTACCTGTCTCTTCCGAAACGAATGAGTACTATAGACTATCTGAGACTACCATCGTTCGGTCAGAGTCT
+
@:<=266<<<<===>>CC;99655:5:<A;?ABB@A;@;>955;;=4559=78><>=?=@,<8;=;=??@@?>A97466==<(99.5.555&5;;66666==;:?7;7:>9>BB<??989FFCCGBBA@@;;5;???299;;;<==:@;?9:24::445<<8<?>==?177+///488/33(3884755555#2222225;9:8888599>::<8<8BBB?B@A@@?A;?9>?B=ACB<>8@===BBCCCBB@>99@??AAAABAA=A??>B>AA@B??>C@@>?
@ATNG8:03530:02474
GATGGTAGTATATCGCGTCGCTATCCAGAAGATCAGGAACTCTAGAAGAATTCAGATTTTTAACACGAGAGTAAACGTAAAAAGAAGGTTTTACAAGACTCACGTTAACAATATTGCAGCAGTACGCACACAATCGAAGCGCAGTAAGGATGGCTAGTGTAACTAGCAAGAATACCACGAAAGCAAGAAAAAGAAGTACGCTATTAACTATTAACGTACCTGTCTCTTCCGAAACGATGAGTACTGTATCTATGTGTGCGCCCATCGTTCGGTCAGAGTCT
+
4844.5;<;@:66>@>CA@;99544.4??:9;:A?@:A9BBCFDBB?@@=@<;;;AACCC1B<?>BBCECCBBA;@@@@???,;:49>CCC;;;B=@@A@@?@@B5;4;929882834455=>@@?@@@;;;>;;:?=A@AABCBB?B?B;;7;AA@AAAA@BBBBBB?CB?:::3:9999,99818<<<<+8837///78=;=495:566>E<>=BBC@CCCCCBC;;7;;;5;000>@@ABBBBBBBBBBAAAA>76597.8::9?<?D=??BBBC>>?
@ATNG8:03537:02488
GATGGTAGTAGTACACTAGTCATACCAGAAGATCAGGAACTCTAGAAGAATTCAGATTTTTAACACGAGAGTAAACGTAAAAAGAAGGTTTTACAAGACTCACGTTAACAATATTGCAGCAGTACGCACACAATCGAAGCGCAGTAAGGATGGCTAGTGTAACTAGCAAGAATACCACGAAAGCAAGAAAAAGAAGTACGCTATTAACTATTAACGTACCTGTCTCTTCCGAAACGAATGAGTACGTGTGACGTACGTGAGCTACCATCGTTCGGTCAGAGTCT
+
<:;:75499:;@@?EAAA@@@@@@@:@AA?AAAA@@=A?BBB@@@B=A?;@9:;::9999$32;8<===>?<<B=AABDDDD1@A4:2:::&9<<9696=?>BCC@C?BB@CCC?B99:@CBCCCAABCA@@=000A?>;;?AAAB@GAEDC>AAAAA:::?CCCBBB?CC=A?>8=<<==8=<;898:::)9>9;878==?>><>;>>9818;>=BBB>A<;;@?A6:8;BH>ECC?CBBBAABEBABABBAECC???C???BB>B???B@CC?CBAAA@:99
@ATNG8:03539:02493
GATGGTAGCTCGCTGATGATATCTCCAGAAGATCAGGAACTCTAGAAGAATTCAGATTTTTAACACGAAGTAAACGTAAAAAGAAGGTTTTACAAGACTCACGTTAACAATATTGCAGCAGTACGCACACAATCGAAGCGCAGTAAGGATGGCTAGTGTAACTAGCAAGAATACCACGAAAGCAAGAAAAAGAAGTACGCTATTAACTATTAACGTACCTGTCTCTTCCGAAACGAATGAGTACGTATCTATGTGTGCGCTACCATCGTTCGGTCAGAGTCT
+
@?CC@CBBBC?C=CCCCCBCCDCBC@DDE@CBBBBB>A>AAA:::B?BB>A=:9:==???.?>BBB??<?BAA=BBBBCCC2@>380787)85:4;:8:>>@@A=B<AA<A@>7;;??>>@@???A?;;;>9=;=>:<;<>9:::6;<BBB=A888;??B<>>?@BB?BA<AAA;><<;:.:7708?DDD/==9=888B@>>><?<?A@@<?<<65688<=>>@@@<?<???9?BB>@>:<///<;<<=AB>>>===>=>==>=@@@AC;A?<A@@@AAA@A
@ATNG8:03545:02474
GATGGTAGCTATACGTATACTATGTACTCATTCGTTTCGGAAGAGACAGGTACGTTAATAGTTAATAGCGTACTTCTTTTTCTTGCTTTCGTGGTATTCTTGCTAGTTACACTAGCCATCCTTACTGCGCTTCGATTGTGTGCGTACTGCTGCAATATTGTTAACGTGAGTCTTGTAAAACCTTCTTTTTACGTTTACTCTCGTGTTAAAAATCTGAATTCTTCTAGAGTTCCTGATCTTCTGGATAGCGACGCGATATACTACCATCGTTCGGTCAGAGTCT
+
<89?7;@DBB<B9:6;;=>DDEBCBBBBBBA>BBBF>CC?B?BDCCBBB?BBAAA?B?BBBB>A>@>>>@@AAA=@AAAA3A?9?555,9ABA=AAA>B?;<<>@@B??===>>?@<?AA<A<A@@>>>?@<AAAA5;;@===>>>@AAA9;;A:;<>=??<?:>>AAA>=>>:>?@??5?<@<@;==;+99333(--7---9;;>:>>>>/>A@BB<B<?@<??>==@@:=:==>>=>;@@@<@AAA??>AAAA@@@BA<<>>:>@?>@;<;7=>@AA=:;:
@ATNG8:03549:02480
GATGGTAGGACGAGCGTCTGAGAGGTACTCATTCGTTTCGGAAGAGACAGGTACGTTAATAGTTAATAGCGTACTTCTTTTTCTTGCTTTCGTGGTATTCTTGCTAGTTACACTAGCCATCCTTACTGCGCTTCGATTGTGTGCGTACTGCTGCAATATTGTTAACGTGAGTCTTGTAAAACCTTCTTTTACGTTTACTCTCGTGTTAAAAATCTGAATTCTTCTAGAGTTCCTGATCTTCTGGTGTCGTCTATCATGTACTACCATCGTTCGGTCAGAGTCT
+
A<==9<<>8665<;9455<566;;:@===<<@;@<==-::=A=BBBCCDFADCC<:6;=@BBD@C@CCCCEECCC@BBBBB5BE@BBCC>CBBC@BBD@BC?BADDCCACCBBBCDDAD@@?@@DCCCCBBD@BCDC>BBBBBA;;;@@ACCCCC@B;;8;B>A?BAC@AABBC?B@A@@.;5;>;<;<.;@@@B=BCCDCEBAAD5;;;;*;>@BB@BACCACCCBBBB@A?ACBBAA=A;;5;A;;;;@AABCCCCDCCBBB@BBBBC?A@ALEA@@AA;;
@ATNG8:03549:02497
GATGGTAGAGTATCATGTGTATCTCCAGAAGATCAGGAACTCTAGAAGAATTCAGATTTTTAACACGAGAGTAAACGTAAAAAGAAGGTTTTACAAGACTCACGTTAACAATATTGCAGCAGTACGCACACAATCGAAGCGCGGTAAGGATGGCTAGTGTAACTAGCAAGAATACCACGAAAGCAAGAAAAAGAAGTACGCTATTAACTATTAACGTACCTGTCTCTTCCGAAACGAATGAGTACTGTATCTATGTGTGCGCTACCATCGTTCGGTCAGAGTCT
+
@?@B;BBCCAA@>>??ABDBB;;;B?@@@>ABBBCC?C@BBBBB@@>@CAC@CBA@@@@@0A@CCDCBCBBBBA<BCBBBBB0@@<@5;<<&9>@8BBAABCAB@9<7>@:@AA;??BBCBBBBBCCDCCCB=AA;:6;ABBB?BD?C@CBC@BABBCBBB@AAABBB?BB??>>=@@@@@9@>?;<<===.=?;@899AAA@@<@:>>??;?;><BBB?AB@@@BC@D@BCD>C@?=?BBCCAAABBBBB=>>BAAAB>>>BBB@@AAAA<>>:==>>>>;88
@ATNG8:03564:02498
GATGGTAGCACGACACGACGATGTGTACTCATTCGTTTCGGAAGAGACAGGTACGTTAATAGTTAATAGCGTACTTCTTTTTCTTGCTTTCGTTGGTATTCTTGCTAGTTACACTAGCCATCCTTACTGCGCTTCGATTGTGTGCGTACTGCTGCAATATTGTTAACGTGAGTCTTGTAAAACCTTCTTTTTACGTTTACTCTCGTGTTAAAAATCTGAATTCTTCTAGAGTTCCTGATCTTCTGGTCTACTACACTGTACTCTACCATGTTCGGTCAGAGTCCT
+
<==?=B:;945555///77/////5;@@@ABCACCEL=CB?CAGCABABB?BBAAA8:7:BBB@B=ABBBA@@::5::;;<+8>;A?;;0;==8=399937<9>883:?;?>????A@<AAA=A<=>>A>>>><AAAA9=;A<<<;;>>>@D?>>>689?<@@:>:>@AB???AC7;7===2=-///9@@@,;<9:91>@@@@BA@::76=;;,=///@9@9AA=CDA>?>@=A=A@???@<@AA=@>==?AA<<;;<??AAA?>9166;;46616999;;6616
@ATNG8:03565:02486
GATGTAGCGCGACGAGCGTAGACCCAGAAGATCAGGACTCTAGAAGAATTCAGATTTTTAACACGAGAGTAAACGTAAAAAGAAGGTTTTACAAGACTCACGTTAACAATATTGCAGCAGTACGCACACAATCGAAGCGCAGTAAGGATGGCTAGTGTAACTAGCAAGAATACCACGAAAGCAAGAAAAAAGAAGTACGCTATTAACTATTAACGTACCTGTCTCTTCCGAAACGAATGAGTACCTCTCAGACGCTCGTCCTAATCGTTCGGTCAGAGTCT
+
A?;99>CDCCBCCCCCCCCDCBAA>BCC@CCCCCC@BBBBBBAA>AB>B>A@AAACCC2A=A@A@AAACAAB;CCAAAAA1@A<@4:99.;BB=BBBBCCBCC@B?BB?BBB?BBBBCCCCCBBBDCCBB?CBBB?BAA???>>:@?BBB@BBBBBBBB?ACCCCB@BB=@@@8??999+9==;998888%/<7<///76;>?<>;>ACB;?;?DCCC@CCBAABC>A>ABD>C??=>AABBDC?AAABBBB@@>AAACA;>>:>BDD<<<:>@DCBBA?>
@ATNG8:03522:02526
GATGGTAGTGTCGAGTATGAGAGTGTGTACTCATTCGTTTCGGAAGAGACAGGTACGTTAATAGTTAATAGCGTACTTCTTTTCTTGTCTTTCTGTGGTATTCTTGCTAGTTACACTAGCCATCCTTACTGCGCTTCGATTGTGTGCGTACTGCTGCAATATTGTTAACGTGAGTCTTGTAAAACCTTCTTTTACGTTTACTCTCGTGTTAAAAATCTGAATTCTTCTAGAGTTCCTGATCTTCTGGACAGAGTGTGCAGATACTACCATCGTTCGGTCAGAGTCT
+
@>:;.49777</////99@:59;:99=<::?@A>7;;;>4<;05.55599??69999:7<;AA@A?B?AAA///:66(-///&//)//8891////:16/3.3;3337<?A@ABBBBBBC?BBB?B?CBBABB;;7;AAA>BCDBCCCBDBBBCCCBB?ABA=@?;?=@@BBBCCCC9;;AAA7A=A><;;;.;AAAD?D=;;CCA@A@5;;;;*;@@<;8;<AC?CCCBBBB?B@BCCGBB?BBC@CCBBBBBCCB@AAABABBCC@BBAAC@CCACCBBBCCAB
@ATNG8:03532:02539
GATGGTAGACATATCGTACTCTCTGTACTCATTCGTTTTGGAAGAGACAGGTACGTTAATAGTTAATAGCGTACTTCTTTTTCTTGCTTCGTTGGTATTCTTGCTAGTTACACTAGCCATCTTACTGCGCTTCGATTGTGTGCGTACTGCTGCAATATTGTTAACGTGAGTCTTGTAAAACCTTCTTTTTACGTTTACTCTCGTGTTAAAAATCTGAATTCTTCTAGAGTTCCTGATCCTTTCTGGCGCGTATGTATGTCGCCTACCATCGTTCGGTCAGAGTCT
+
944<8<<<=;@AAA<>@@;A@CBCCDCCCBBB<@????3=9?9?A<BBBB@BBAAA>@>@ACC;?<?AA@@==57-22222(2:4=;:4937,34986055-5658;;.559===@A:>=BB=B>>>;;;;<?@?A38788>==;;;>=>8//:5///566164<=@==<<=A58:?AA.>:>;>?AAA/AAABB;>>=@9:///<7<<<=,6;;:?:?4::69?>A>::7:6;96-,(,,',,2,222687/..6543226,229---67;29:5:===9<<//
@ATNG8:03535:02537
GATAGCGCACACATAGATACAGTACTCATTCGTTTCGGAAGAGACAGGTACGTTAATAGTTAATAGCGTACTTCTTTTTCTTGCTTTCGTGGTATTCTTGCTAGTTACACTAGCCATCCTTACTGCGCTTCGATTGTGTGCGTACTGCTGCAATATTGTTAACGTGAGTCTTGTAAAACCTTCTTTTACGTTTACTCTCGTGTTAAAAATCTGAATTCTTCTAGAGTTCCTGATCTTCTGGAGATATCATCAGCGAGCTACCATCGTTCGGTCAGAGTCT
+
BCCCCCCBBCCCCCCCCCBBBCBBACB;:4:@CB>DD>B>:;;B>=<8::@0/,/39:8A=@?@BCEDCCCC?@@??>0>>:>?AA;@A@A?ACCADF9;:CCCD?CCDDCBBB@CCC>A?BECCCCCC>BACC@DAA@CCCCCBBACCCCD?CBB?BC?B=AACBBBBDD@CCCCC9@=@;9999*;BCCE=BBBCCICAAA=@@A@0@BABC?B?BB>BDDCBAB?C@CBBCCC?BBDACCCCCBCCCCCEDD@@@CCC?AA@CC?CC?AABBBBB??
@ATNG8:03537:02555
GATGGTAGCTCTGCTCTGACTCTCGTACTCATTCGTTTCGGAAGAGACAGGTACGTTAATAGTTAATAGCGTACTTCTTTTTCTTGCTTTCGTGGTATTCTTGCTAGTTACACTAGCCATCCTTACTGCGCTTCGATTGTGTGCGTACTGCTGCAATATTGTTAACGTGAGTCTTGTAAAACCTTCTTTTTACGTTTACTCTCGTGTTAAAAATCTGAATTCTTCTAGAGTTCCTATCTTCTGGGTCTACGCTCGTCGCGCTACCATCGTTCGGTCAGAGTCT
+
55<@8ADCBDBCAAACCCGCBBBBCCBBBACA?ACCC=CC?C?ABDCDCC@CCCCB?C?CBBB?C@CCBCBBBDD@CBBBB1BG@BBBD:AA@A=ACB?BC=@@@EEHABBCCCBBB?CBE?A?BBBA@@@@@BBCC>BBBBBABABA@ABBBBB@DDD@CC>B?BCBBBCCCB=@:;;;.;;A>;;:::*;A@AC;;;CCCBCBBA>ABBB2ACCBA?@?BC?BBBCAA@=A000AA@7;?BB<BBBBBBBA@@@AC?@@BBB?BBBBC@CD?AAAAACAAA
@ATNG8:03546:02533
GATGGTAGTATATCGCGTCGCTATCCAGAAGATCAGGAACTCTAGAAGAATTCAGATTTTTAACACGAGAGTAAACGTAAAAAGAAGGTTTTACAAGACTCACGTTATCAATATTGCAGCAGTACGCACACAATCGAAGCGCAGTAAGGATGGCTAGTGTAACTAGCAAGAATACCACGAAAGCAAGAAAAAAGAAGTACGCTATTAACTATTAACGTACCTGTCTCTTCCGAAACGAATGAGTACGAGAGAGCACACGTGTCTACCATCGTTCGGTCAGAGTCT
+
5<<<5<<<:;5;;99><666>=@?@;494.5995554949;<556;8<<:=855554<:<):499<:9333333(3899999(45.57<<<0:9>6666;>?>CC>@@BBACCC?CE??ACCCDFCCCCBBC@CB@@>ACABBBBB@C@C@@>@CBABBBB?BBBBBB?CC?BBD:==:99+38<8857687%/<59///:9?=@:=:=>AA5;6;>BBB@CCA@@CC@D?@?=6=:969>??CDCAAABCBBCABBAAACBAC>=:=?>=@<@@<@A@@ACB;<
@ATNG8:03547:02527
GATGGTAGTATCTGTCTACGAGAGCCAGAAGATCAGGAACCTAGAAGAATTCAGATTTTTAACTCGAGAGTAAACGTAAAAGAAAGGTTTTAACAAGACTCACGTTAACAATATTGCAGCAGTACGCACACAATCGAAGCGCAGTAAAGGATGGCTAGTGTAACTAGCAAGAATACCACGAAGCAAGAAAAAGAAGTACGCTATTAACTATTACGTACCTGTTCTCTTCCGAAACGATGAGTACTACTCTCAGAGACACACTACCATCGTTCGGTCAGAGTCT
+
4449.44<;99556;9;;DA@@EGE@EA@=@@@@?B?C<?<?9:9?::38377333333$3178833388<;=1722...&.55,3(...&.(.5.337>@@???8=5;:9<;;5;?>=::868?BBB;;8><A>>><?==<<<888)817596A@8:;==B>E888=>989-58905576)//8)//666)--(//..3;=7856489//)/6<///7;//(/538283667/78==>>>>>>:::A@@@AB888A??;;;@@<?@?9818>:=888=:==>
@ATNG8:03556:02554
GATGGTAGCGCGACGAGCGTAGACCCAGAAGATCAGGAACTCTAGAAGAATTCAGATTTTTAACGCGAGAGTAAACGTAAAAAGAAGGTTTTACAAGACTCACGTTAACAATATTGCAGCAGTACGCACACAATCGAAGCGCAGTAAGGATGGCTAGTGTAACTAGCAAGAATACCACGAAAGCAAGAAAAAGAAGTACGCTATTAACTATTAACGTACCTGTCTCTTCCGAAACGAATGAGTACTATGTAGAGCTCTATACTACCATCGTTCGGTCAGAGTCT
+
>:;;25==9:??;<<===@@@@@AA<@BD@BBBCBA=A?B???CAA?9959?==:99@@@.@?BBBBBBBB?::.9>;;;;;*;B>B5:::&9A@:AABCBBC?A=@??<;?996:BABCCBBCCDCDDCCC?CBBB?BBCCCCBB>A?A@@=@CAAACCB?BCBBBC@CC=>>>=@BABA=A=:498888(7>:?888???AA<@:=>@@<?<?ACCCADA@@??B=C?AAA;?::59@@BCBBBCBB??;@CAA>>>>>AAAA<A???@;?>188=>>AAAA
@ATNG8:03562:02523
GATGGTAGCACGAGTCACTCATATCCAGAAGATCAGGAACTCTAGAAGAATTCAGATTTTTAACACGAGAGTAAACGTAAAAAGAAGGTTTTACAAGACTCACGTTAACAATATTGCAGCAGTACGCACACAATCGAAGCGCAGTAAGGATGGCTAGTGTAACTAGCAAGAATACCACGAAAGCAAGAAAAAGAAGTACGCTATTAACTATTAACGTACCTGTCTCTTCCGAAACGAATGAGTACGTGTGCGACGTGTCTCCTACCATCGTTCGGTCAGAGTCT
+
>:?C?CCCBBBDDCCCFIHFCBBBD9CCE@BBCCCB@B@CBB:;;;6:@=A@BBBBBBDB3B?BBAAAAACBFD=?:;6@@@+@C<@:@@@9ACFBBBCCCBC;;5:9??=BBC?BBBBCDDCCICDCBBAC?@@@@>AAAAABAA>A?BAA@BCCDDCCC?BBBBBC@BB?BBA=AA999+999898889(6=7:9;;@@AAB<@<@>>><>;>>BBB@CBCBCBB=A=AAA9A??<?@@CCBBB>>>AABBFDA>>>>><>>>=>>>@C@BB@BCCCCBB??
@ATNG8:03569:02532
GATGGTAGGTGCACATGAGTGTATCCAGAAGATCAGGAACTCTAGAAGAATTCAGATTTTTTATCACGAGAGTAAACGTAAAAAGAAGGTTTTACAAGACTCACGTTAACAATATTGCAGCAGTACGCACACAATCGAAGCGCAGTAAGGATGGCTAGTGTAACTAGCAAGAATACCACGAAAGCAAGAAAAAAGAAGTTACGCTATTAACTATTAACGTACCTGTCTCTTCCGAAACGAATGAGTACGATGAGATCTCGTGTGCTACCATCGTTCGGTCAGAGTCT
+
:4<A7;?E?BB=;<<>CCCBBBCBB?BCB?AAAAAA?C?BAACCEC@DDAG?D@A@@A@A@'@ABBBAA@@00/9.77/////$/4.439::+8//)/<00/8933/36;;;749?ABBBCGGFDC@@@@@CD?BB??<@@??@@@@>B=@A@<?ABBBBCC=@?@?C@<@B000;:==078)878//66665$350--(--568896;499::3737AECB=A@B:;5>:>;??=6<99299===???<=>?<;<@A??>;;0/.99599>>C@BA8<6757;;7;
@ATNG8:03569:02546
GATGGTAGTGTGTCTCTGAGAGATAGTACTCATTCGTTTCGGAATGAGACAGGTACGTTAAATAGTTAAATAAGTCGTACTTCTTTTTTCTTGCTTTCGTGGTATTCTTGCTAGTTACACTATCCATCCTTACTGCGACTTCGATTGTGTGCGTACTGCTGCAATATTGTTAACGTGAAGTCTTGTAAAACCTTCTTTTTTACGTTTACTCTCGTGTTAAAAATCTGAATTCTTCTAGAGTTCCTGATCTTCTGGGATGTGTGCGCAGTGCCTACCATCGTTCGGTCAGAGTCT
+
::3:.44:889777////-8//////::77444.4///(/:39)///////5659555.55)4;:9),,(,,(,,*2,-/:6:<===;%<:4;444)44494955.556<@<B@@?B9;9DCAA?ABB=A=@B@@A000?<;=9>8=AB@@@<;;;;9=>:492999.54.4744444.4::=:@@?@@2?9;3//////#//999.;9::::9555.5555$55599496;<8<==595@.909<;=>><<>>>6>99;?@AAABAA@@B=:99?BB@@@?BA>A::99999:
@ATNG8:03578:01924
GATGGTAGTACATGATAGACGACACCAGAAGATCAGGAACTCTAGAAGAATTCAGATTTTTAACACGAGAGTAAACGTAAAAAGAAGGTTTTACAAGACTCACGTTAACAATATTGCAGCAGTACGCACACAATCGAAGCGCAGTAAGGATGGCTAGTGTAACTAGCAAGAATACCACGAAAGCAAGAAAAAAGAAGTACGCTATTAACTATTAACGTACCTGTCTCTTCCGAAACGAATGAGTACAGAGAGTACGATATTCATCGTTCGGTCAGAGTCT
+
CBCC?CCDC@AB<;;CDBBC?@@BB?BCC@CBBABA=A=@BBACBB@BB?A<@@;;:@@A0B?BCCBAAFCBCC=B;;:FGF1BB=C4;:;&9@<<9:9::AABC?CAAB?AAA?BABBBBBBCCCDCCCBCADCBB?@?AA@A::5;?B;;9;@@@BEDD@CDBBBB>>><>BB=AA999*:::3::::::%0>;=0//?9@BA<@<????;>:;:ABB>BC@@ABB?B?BBD=CAB?BCCBBBCBBBC@?>BB???AA@CAAABD?BB?A??>>>@==
@ATNG8:03581:01949
GATGGTAGCACGAGTCACTCATATCCAGAAGATCAGGAACTCTAGAAGAATTCAGATTTTTAACACGAGAGTAAACGTAAAAAGAAGGTTTACAAGACTCACGTTAACAATATTGCAGCAGTACGCACACAATCGAAGCGCAGTAAGGATGGCTAGTGTAACTAGCAAGAATACCACGAAAGCAAGAAAAAAGAAGTACGCTATTAACTATTAACGTACCTGTCTCTTCCGAAACGAATGAGTACGATGAGAGAGCTCTCTCTACCATCGTTCGGTCAGAGTCT
+
:<=B@DDCCBBA@B=?@@@>=;;<=9>=B<?@AABA>B=BBC;;<D@CD@C@???@@@@@.@=@@AAAB@@@@@80/0:;;;+;=6<155)5994;;;==@==B@B?BB=@@A<??::;BCCFCDBBBBCB?B:;:=A@@@:::B?B@BA@=@C@@@A??;?@@A@A<A@;@?;289978)3990555555$5:6:7/////;?<?<<<;:3;5;=BBB>AAB@??B@B@BFH>CBA>99:?BBBABBBBB>>>?>@>=>?@===;>>?>><>?=B@AAAB>88
@ATNG8:03584:01959
GATGGTAGCGCACACATAGCATACAGTACTCATTCGTTTCGGAAGAGACAGGTACGTTAATAGTTAATAGCGTACTTCTTTTTCTTGCTTTCGTGGTATTCTTGCTAGTTACACTAGCCATTCTTACTGCGCTTCGATTGTGTGCGTACTGCTGCAATATTGTTAACGTGAGTCTTGTAAAACCTCTTTTACGTTTACTCTCGTGTTAAAAATCTGAATTCTTCTAGAGTTCCTGATCTTCTGGACGACGCGCACTGACACTACCATCGTTCGGTCAGAGTCT
+
=>??<==665555557/////9:;;=@B@@>:;28999)555@9ABBCAA@@CCCBB@A9BA??:@?B;;;9944<255>>>)5407888088::499949>25955;<9>>??>=@@69;2;9299AA0//740/0@8=666CCCCCBB@==99929@?7?:7:8955549999.4/777+7)//7;;+::455)54999566<<7<<<<+;;;;<8<;>C@CE@@@BB?B?C@@@?A>?@@<@@;;;::;;9:@=>?B<AAB=@@=>>9==;996==;>?@
@ATNG8:03594:01953
GATGGTAGAGAGAGCTCTCTCATCGTACTCATTCGTTTCGGAAGAGACAGGTACGTTAATAGTTAATAGCGTACTTCTTTTTCTTGCTTTCGTGGTATTCTTGCTTAGTTACACTAGCCATCCTTACTGCGCTTCGATTGTGTGCGTACTGCTGCAATATTGTTAACGTGAGTCTTGTAAAACCTTCTTTTTACGTTTACTCTCGTGTTAAAATCTGAATTCTTCTAGAGTTCCTGATCTTCTGGCGCGTTATGTATGTCGCCTACCATCGTTCGGTCAGAGTCGT
+
5<>>9=<??>@@@@A;9:BBBBCBBCCAA>?B;@@CC<BA>B>BAAACAB9=;=77147:?<B8C7<??>>>;9>87:999(394:888.6AAC=AA>9==9=00)///(/5<=<:>>;888;?;?>>>B>>><AA995;<=>>>>?>;:;>=;;;188?<@@<@;??B>>>>>><>>>AA2>8<1:::::*;=>@A3;;;;;;=<>=1///).///9284::59><>;794:6<=???B<@@A<?<:7717666-//9<:95:/-)-33374--,-=97732,,,
@ATNG8:03596:01950
GATGGTAGTGTCATATGAGAGTGTGTACTCATTCGTTTCGGAAGAGACAGGTACGTTAATAGTTAATAGCGTACTTCTTTTTCTTGCTTTCGTGGTATTCTTGCTAGTTACACTAGCCATCCTTACTGCGCTTCGATTGTGTGCGTACTGCTGCAATATTGTTAACGTGAGTCTTGTAAACCTTCTTTTACGTTTACTCTCGTGTTAAAATCTGAATTCTTCTAGAGTTCCTGATCTTCTGGAGATATCATCAGCGAGCTACCATCGTTCGGTTAGAGTCT
+
444405::>A>=ABBBCBBCBBCCCCCBABBE@EBBB<AA=@=ABCCECC@CCBBD898;B@@;@?BABBABBBB?BCCCC3CF?@?CC=BCBCABDJADC@BA=<0.+.------8(-//)/399:>;;;A266<=:=;5:<AA@:::???=>>;9997<<3>3:999@@CAB??@?C6:89@BDDD799>>>5@A?ABC;;:92999*/70//)/2>;7/96==;;7<:==>@<<8;:;5;=>?AA@?ABB::9CBBBBB???>=>:99298<<=885=
@ATNG8:03601:01922
GATGGTAGCTATACGTATATCTATGTACTCATTCGTTTCGGAAGAGACAGGTACGTTAATAGTTAATAGCGTACTTCTTTTTTCTTGCTTTTCGTGGTATTCTTGCTAGTTACACTAGCCATCCTTACTGCGCTTCGATTGTGTGCGTACTGCTGCAATATTGTTAACGTGAGTCTTGTAAAACCTTCTTCTTACGTTTACTCTCGTGTTAAAAATCTGAATTCTTCTAGAGTTCCTGATCTTCTGGACAGAGTGTGCAGATACTACCATCGTTCGGTCAGAGTCT
+
<<AB??;CC@;;=9;6A==BBBC@?@@?CBBD?CBBB=BC?B>999C>BB9>>DBC@B<??>?7;7::;>>?9894897737#39496666&2>=>=ABC?CC@B@??BC;:<???B@?<?AA=A=>=<<<::;<?AAB:==<<;;;;;>@==;;;?;;;;;@@:>:>@@A@@@@A<>>>DE5@8<8::3:>5:;A@D9?>>>>>?@@@<@AAA/@@@@@<><>A<@@A>>><:<;AA??<;899<:<AAA?>>>A????AA@@@??;?>><A<=;7;>CBACAAA
@ATNG8:03604:01924
GATGGTAGCACACGAGATCTCATCGTACTCTTTCGTTTCGGAAGAGACAGGTACGTTAATAGTTAATAGCGTACTTCTTTTTCTTGCTTTCGTGGTATTCTTGCTAGTTACACTAGCCATCCTTACTGCGCTTCGATTGTGTGCGTACTGCTGCAATATTGTTAACGTGAGTCTTGTAAAACCTTCTTTTTACGTTTACTCTCGTGTTAAAAATCTGAATTCTTCTAGAGTTCCTGATCTTCTGGCGCTCTGTCACGTCTGCTACCATCGTTCGGTCAGAGTCT
+
::EC;CBBCCDD@BAFBBCBA@@@===>>;;;099993;;8=9>>CCFCD@CDCCB@C@CBBBAD@CBBBBBCBB@CCCCC3BA>@:9:28DCC:<9C?CC@;;8BCC?BAAABBBC@CAA>A@BAAA>>=?=CBBB:=>@@====;;;>>;66;1///699696AAABBA???8;;@@@3@<@<@@AA@/>>>>>9>AA>>>>>;:7;DDE/>???B=A===:=AAA>>><?<>>A@@@<???<>>>A????@B@@@>>>@???:==??D<@><AAA@==>@@
@ATNG8:03607:01929
GATGGTAGTGTCAGTGCGCGTCGTCCAGAAGATCAGGAACTCTAGTTAGAATTCAGATTTTTAACACGAGAGTAAACGTAAAAAGAAGGTTTTACAAGACTCACGTTAACAATATTGCAGCAGTACGCACACAATCGAAGCGCAGTAAGGATGGCTAGTGTAACTAGCAAGAATACCACGAAAGCAAGAAAAAGAAGTACGCTATTAACTATTAACGTACCTGTCTCTTCCGAAACGAATGAGTACACATCGTCTTGTCGTACGTGAGCTACCATCGTTCGGTCAGAGTCT
+
;<=>@BB=;;;;666<<<=;666?A<BBBABB;;;C;@<@@>;=8838>?:@=>>?A@B@@1@8:;BAABBCBBB=BBAAAAA,AC>B5;;;-;@@=;<99@?ABB?B?BD@BBB?BBBBBBDDDCCCCBBBC>ABCC?AA@?>@995;>??@@;;;DBBBCADBBBBB<?;<00000,799/,,.).----(-70:255;:<::.5.5@@@<@<@>BBD?;;;BCCC?B?BGF>B??=?AACCBBAAABBB?@@=@AABBECCCBCBBDBB?B;::B?BB?AAABBCCCB
@ATNG8:03610:01924
GATGGTAGGCGTTGAGAGTCTGCCAGAAGATAGGAACTCTAGAAGAATTCAGATTTTTAACACTGAGAGTAAACGTAAAAAGAAAGGTTTTAACAAGATCTCACGTTAACAATATTTGACAGCAGTACGCACACAATCGAAGCGCAGTAAAGGATGGCTAGTGTAACTAGCAAGAATACCACGAAAGCAAGAAAAAGAAGTACGACTATTAACTATTAACGTACCTGTCTCTTCCGAAACGAATGAGTAACTATGTAGAGCTCTATACTACCATCGTTCGGTCAGAGTCT
+
BAAC@?=C<ABB0:6;;@>><00*/;;5<>BBB;@;=@>9;9>99A6>465555:::$4.4944444::<<<5<555<::'333(3-333&3277,3333333333,3477152..'...--24--.33389:>>;==<>7<96<;:566(56;997;9==>>>>=B===BB=BB<;:;8==>==/:8818<<<<+<<7<::;AAAAAD;?:>>>A;<59///659:;?>>?6;5;>@6===9=999//,/;;;<@?B?@@@@;;;AAD>>;>@>>><AA:==A@A=>=;
@ATNG8:03614:01923
GATGGTAGGAGACACGTCGCACACGTACTCATTCGTTTCGGAAGAGACAGGTACGTTATTAGTTAATAGTAGTACTTCTTTTTCTTGCTTTCGTGGTATTCTTGCTAGTTACACTAGCCATCCTTACTGCGCTTCGATTGTGTGCGTACTGCTGCAATATTGTTAACGTGAGTCTTGTAAAACCTTCTTTTTACGTTTACTCTCGTGTTAAAAATCTGAATTCTTCTAGAGTTCCTGATCTCTGGTGTCTAGATCTGTATCACTACCATCGTCGTCAGAGTCT
+
:<;<5::<5:;555999445==566;;;<<<=8<<?>4::)/)///////)/8333233-3:;48388////66664/////$/8(..78.7577)//;5;</66<>>>7<<C6;:BB=@A@5:58???@BBB?BB??9==998<;==>>>B==<?,///48:0:48;;:6///73578;;-:7;<ABAAB/?@@BB3;;=888;;;><ADDD.<>>@@9>:;;4;888;;;<B:>>@@;::@?9977:99777885335....57.335....352227672
@ATNG8:03619:01958
GATGGTAGTGATACAGATCAGACACCAGAAGATCAGGAACTCTAGAAGAATTCAGATTTTTAACACGAGAGTAAACGTAAAAAGAAGGTTTTACAAGACTCACGTTAACAATATTGCAGCAGTACGCACACAATCGAAGCGCAGTAAGGATGGCTAGTGTAACTAGCAAGAATACCACCGAAAGCAAGAAAAAGAAGTACGCTATTAACTATTAACGTACCTGTCTCTTCCGAAACGAATGAGTACGATGAGAGAGCTCTCTCTACCATCGTTCGGTCAGAGTCT
+
AAAB?CBCCEDAABCEGCBBDCCCD?BBB@AABA@?=A?BAAABAB?BB?B?9:7<8<;=+=7=BABBCDA?@D;>;@@DDE5BB=A4;;;*;@@=AA<C?BCCCADACA?BCC?B???BBBCCCCICCCBB?BB@@>ABA??@??<@?CBB@BBCCBDDD?BBBBBB=BB?BBB?BB@A@@:@>?;99999(9@:>888A@A==5:7;??D<>;>ACDD@CCAAADD>@>ABA;AAA>ABCCCA@@BBBBBBBB@A;::><<9::<??@@B@BB?>>BBBBB>>
@ATNG8:03581:01993
GATAGTAGTACACTAGTCATACCAGAAGATCAGGAACTCTAGAAGAATTCAGATTTTTAACACGAGAGTAAACGTAAAAAGAAGGTTTTACAAGACTCACGTTAACAATATTGCAGCAGTACGCACACAATCGAAGCGCAGTAAGGATGGCTAGTGTAACTAGCAAGAATACCACGAAAGCAAGAAAAAAGAAGTACGCTATTAACTATTAACGTACCTGTCTCTTCCGAAACGAATGAGTACGAGAGAGCACACGTGTCTACCATCGTTCGGTCAGAGTCT
+
887=;>==BBBCCCCECCBBBBHCCBABBBBBC@CBDDDCCCDABB@B?AAAAAAAA2A=AABCBBCBA@@5<<:;:::*5?7@.:::*:9>9?;@A@@@BB@B@AB>AAC=@?BBCCMGICBA@@A9:6:?@A?BAABB???<A=B@@6;;CADBBBG????@?@BB>???=AA@A@9886-666666$/6/5/./8578A<@;===>=D6<<CCC@AAABAAA9?9999/99939==>@A@AAB@:::ABB@AAA?==<::4999;=8;;5;A==>>A@A
@ATNG8:03582:01983
GATGTAGTGTCATATGAGAGTGTGTACTCATTCGTTTCGGAAGAGACAGGTACGTTAATAGTTAATAGCGTACTTCTTTTTCCTTTCGTGGTATTCTTGCTAGTTACACTAGCCATCCTTACTGCGCTTCGATTGTGTGCGTACTGCTGCAATATTGTTAACGTGAGTCTTGTAAAACCTTCTTTTTACGTTTACTCTCGTGTTAAAAATCTGAATTCTTCTAGAGTTCCTGATCTTCTGGGTCTCTCTCTCACGCACTACCATCGTTCGGTCAGAGTCT
+
ABCDDCBBBCBCCFFCCBCCDCBBADBBB??>?CCC=CC@C?CBCBECC@DDDBB=C@CCBB?B?CDBBAAADD?BACCC1C<@?<?B@@>BBB>BB?===BBB@ABBAAAAC>@=>:>9>>>>>>>?;??>>:>>>>>=>>??A??===@;;;::>>;A:@>>==>?>A<A@@@?3@=D;99777)8;877(//////>::>:?>>?/=@@::6:9//,/88;:::6<5::@AAA:>>??9?B@@@@@AA<;<A@@??>>;:::<<9:;7:A@@BB???
@ATNG8:03596:02001
GATGGTAGCATCATGCATATCTCACCAGAAGATCAGGAACTCTAGAAGAATTCAGATTTTTAACACGAGAGTAAACGTAAAAAGAAGGTTTTACAAGACTCACGTTAACAATATTGCAGCAGTACGCACACAATCGAAGCGCAGTAAGGATGGCTAGTGTAACTAGCAAGAATACCACGAAAGCAAGAAAAAGAAGTACGCTATTAACTATTAACGTACCTGTCTCTCCGAAACGAATGAGTACGATGAGAGAGCTCTCTCTACCATCGTTCGGTCAGAGTCT
+
:<=B@BCDCCBBBA<<@CCGDDBBC@C@@<@AA@@?<?=?BB983=6886<57733399:+;7==9BCFBB9::3:>BCCCC5BB?A=BAA9ADDBCBCBCBDDB=@=@B?@@@?AABFE@AACCCC:;:CC?BCBB>@@AC@A@@=A?A:::;BCCDDDCAAAABBB?BC@AAA9>?999,9==9=::::+9C8==??ACC=>:><===?6;5;>BBB?CBBBBCBA>A@>9?::3:==>?????:99BBBB@@>==;;;;;;=>>>?B@?><:>@@A???B
@ATNG8:03598:01983
GATGGTAGCGCACACATAGATACAGTACTCATTCGTTTCGGAAGAGACAGGTACGTTAATAGTTAATAGCGTACTTCTTTTTCTTGTCTTTCGTGGTATTCTTGCTAGTTACACTAGCCATCCTTACTGCGCTTCGATTGTGTGCGTACTGCTGCAATATTGTTAACGTGAGTCTTGTAAAACCTTCTTTTTACGTTTACTCTCGTGTTAAAAATCTGAATTCTTCTAGAGTTCCTGATCTTCTGGGTCTCTCTCTCACGCACTACCATCGTTCGGTCAGAGTCT
+
A?@@;;<BBCCCCCCAAACBEBBCCC?@ABBB?@AAA9A@5;2999<=AA=@BB@A>A=AA>>9@<@BBBBBAAA<;;;;;);A=@@BCC=A:@@=@?@=@C>AAABBCAJHCCCCCC@CCD?B?CFCCBBAC?BBDD?BBCCCBBBCECCCABBB?CCB?BC?B?BBBBBBBCC;?9999-99=9::9:9*;??AD>CBBBDCCBBB@CGCG5DBBCF@C@BDBDCBBBCC@B?BBBCCB?BBCC=CCCCAAACCCDDBBBCCCC@BBBCC=CC@CCBCCCA99
@ATNG8:03598:02001
GATGGTAGCACGACACGACTATGTGTACTCATTCGTTTCGGAAGAGACAGGTACGTTAATAGTTAATAGCGTACTTCTTTTTCTTGCTTTCGTTGGTATTCTTGCTAGTTACACTAGCCATCCTTACTGCGCTTCGATTGTGTGCGTACTGCTACAATATTGTTAACGTGAGTCTTGTAAAACCTTCTTTTTACGTTTTACTCTCGTGTAAAAATCTGAATTCTTCTAGAGTTCCTGATCTTCTGGACAGAGTGTGCAGATACTACCATCGTTCGGTCAGAGTCT
+
@:@A8@ABBB====;;;<;;;===>>@AA<CC@BBBB=@@?B?BBBCBBA?BCBAB=@>?C?@<??979BA@A>?88:;;;+;;4>775'278,78>3713>;>>@@<><:>@CDDBB<@==5;4;===>;;;;>>>?6;;B888;;;;>===>8819==:??=A=@??>>>;;;;??@@@5?:=488888(8:8676(59;;?=>///8;;;)85:8><A5:;7:;:<///6:9==A@@?=AAA=D;:;AAAAADA>>>@@@?==8=;;;=8;;5:>CCAAABB
@ATNG8:03602:02016
GATGGTAGGCGTGTGAGAGTCTGCCCAGAAGATCAGGAACTCTAGAAGAATTCAGATTTTTAACACGAGAGTAAACGTAAAAAGAAGGTTTTACAAGACTCACGTTAACAATATTGCAGCAGTACGCACACAATCGAAGCGCAGTAAGGATGGCTAGTGTAACTAGCAAGAATACCACGAAAGCAAGAAAAAGAAGTACGCTATTAACTATTAACGTACCTGTCTCTTCCGAAACGATGAGTACGATGAGAGAGCTCTCTCTACCATCGTTCGGTCAGAGTCT
+
77797:9:5:<596;>AAAAAA;;;26BB@<;;;;@;@?BBBD@A@>@B?A=@A::9CCC1A?BBC477BBBB<28<77777$33,38889178:6:>8>B@>>>3738A=A=>:>>?=>:;8AABBA>667:>=AA<???C>>=>:><@@B;??@@@@@@=@@;;:D<BC<>>>5;:===-88/777777)//(/=89=@@>><><@?@B<A<>>>>>=B;<=AAA7;8;:@4<0//77<<@@==>>=??@@??;;;=<<:8818?===<;;7::::@A>=>
@ATNG8:03614:01999
GATGGTAGATACTCGCTGATACACCCAGAAGATCAGGAACTTCTAGAAGAATTTCAGATTTTTAACACGAGAGTAAACGTAAAAAGAAGGTTTTACAAGACTCACGTTGACAATATTGCAGCAGTACGCACACAATCGAAGCGCAGTAAGGATGGCTAGTGTAACTAGCAAGAATACCACGAAGCAAGAAAAAGAAGTACGCTATTAACTATTAACGTACCTGTCTCTTCCGAAACGAATGAGTACATAGATATACGTATAGCTACCATCGTTCGGTCAGAGTCT
+
>@>A>;;;;CCCD=>?><<A;;;;;6;@@=;<9:9C?C???>@@@@A;?@199(7739;AAB+B>==8BBBBC@@@878;DBCB5CD@B@BFF=CCC@;;;;9<?<<8<;;:::9867878:?<=70/////6639===8;;;444?>:A?AAA>BB>>>B@B@CB?>>><@A<AAB:<977.226025566(25+57::;;777173996647555:CB?CBB:;:B5949:A9:9:9?>???@@@ABBBBBB?>>>E;;;====8==;;?>??:;;???BB??
@ATNG8:03570:02034
GATGGTAGCACGAGTCACTCATATCCAGAAGATCAGGAACTCTAGAAGAATTCAGATTTTTAACACGAGAGTAAACGTAAAAAGAAGGTTTTACAAGACTCACGTTAACAATATTGCAGCAGTACGCACACAATCGAAGCGCAGTAAGGATGGCTAGTGTAACTAGCAAGAATACCACGAAAGCAAGAAAAAAGAAGCACGCTATTAACTATTAACGTACCTGTCTCTTCCGAAACGAATGAGTACCTCTCAGACGCTCGTCCTACCATCGTTCGGTCAGAGTCT
+
?;==;@BAB@A@;B@666>>;;;=?8<@@7;ABBA@=A:>AA596>9<<9<858885BAA.A<>978?>?>9::,:=;:944$4?5:.559&5AA8>A<@?@=:@::8:D?BBE>AB@@ADCCCCBCBCCBB?BBAF@;9:BBA?@=@@C@@>@BAAAAAA?BBBACC?CD?BBB>?>>>?8;997557788%/:78///A??>?;A;>=>>=B<@@BAA?ABBCBBD?C?BBB=BBB<??BBAAA@CCB>>=>======??:>==8=???B@BB?BBBBBBBBB
@ATNG8:03574:02026
GATGGTAGCTCTGCTCTGACTCTCGTACTCATTCGTTTCGGAAGAGACAGTTACGTTAATAGTTAATAGCGTACTTCTTTTTTCTTGCTTTCGTGGTATTCTTGCTAGTTACACTAGCCATCCTTACTGCGCTTCGATTGTGTGCGTACTGCTGCAATATTGTTAACGTGAGTCTTGTAAAACCTTCTTTTTACGTTTACTCTCGTGTTAAAAATCTGAATTCTTCTAGAGTTCCTGATCTTCTGGCGCGTATGTATGTCGCCTACCATCGTTCGGTCAGAGTCT
+
:<BB?BBCCA;@B@BBCCCCGDCBB;;<BA;:7:ABD>CC@C@CDC@AACCACCCC@C@BBBB?BAJDCBBBBCC???????&@B?ABDE=@ACC@CDB?BB=;;;BBGACCCCCCBC?BCD>A@ACCCCBBF@BBCC?BBB@@@;;<CDDCAAAB@DCB@CC8:6:@A@@@CBA>@;;;;.;;A=<;<;<*;;;;C>BBECCFCBA@ACBDB3@@@BB?B@CBAGDCCA@@?B?AAACCC@CAB?BBDBCCCA@@;;;ABA?BBC@C???DACC@CCBBAA@BA
@ATNG8:03592:02026
GATGGTAGCATCATGCATATCTCACCAGAAGATCAGGAACTCTAGAAGAATTCAGATTTTTAACACGAGAGTAAACGTAAAAAGAAGGTTTTACAAGACTCACGTTAACAATATTGCAGCAGTACGCACACAATCGAAGCGCAGTAAGGATGGCTAGTGTAACTAGCAAGAATACCACGAAAAGCAAGAAAAAAGAAGTACGCTATTAACTATTAACGTACCTGTCTCTTCCGAAACGAATGAGTACATAGATATACGTATAGATCGTTCGGTCAGAGTCT
+
DCCC@CCBBCBBBBBCCCDCCCBBB@CCC?CBC@AA?B?BAAAAAC?CC?B<AABBCDCD1C>BB<AA@CB>>A:=;;:999)4>;@9CCA9B694666@AB@?@;>=>@9@@@599??@BCDEEJCDCCBB>AA??:@@?>??BB?B@CBA?BCDCCCCC@BBBBBB@BB?BBB=@?::::+9==9==<==>(>B=>888BABBB<>;>??@9=:=>BBB@BCBAAAB>@;?@@9@@@<?BCBCBBBBBBBBBAAAA??>?>?@==A;AC9>=<999566
@ATNG8:03592:02054
GATGGTAGTGTGTCTCTGAGAGTAGTACTCATTCGTTTCGGAAGAGACAGGTACGTTAATAGTTAATAGCGTACTTCTTTTTCTTGCTTTCGTGGTATTCTTGCTAGTTACACTAGCCATCCTTACTGCGCTTCGATTGTGTGCGTACTGCTGCAATATTGTTAACGTGAGTCTTGTAAAACCTTCTTTTTACGTTTACTCTCGTGTTAAAAATCTGAATTCTTCTAGAGTTCCTGATCTTCTAGGCTCTCGTAGACAGATACTACCATCGTTCGGTCAGAGTCT
+
4444.4999?BBB@666655<:556=<;;;::8B;@A<A@=?<@@@ABB=;>AA00)/)/::=:>8<669;;;9:5:<<<<*<=8699@9>>?B<@<G@CC@BB@BAC?;<9AB@@=:=CB=B?:9:9A@BCABBAA<@@AAA@====999>9947988744.329356<9;9<499>==0=9=9=====,=?::;.9>?::9?>@@29999'9995===9CC769B995=7:7?><B<;4800/4///78;;8966<==<=666>:;::<<03449436A>>>?
@ATNG8:03593:02030
GATGGTAGGCACTGCGCACACATCCCAGAAGATCAGGAACTCTAGAAGAATTCAGATTTTTAACACGAGAGTAAACGTAAAAAGAAGGTTTTACAAGACTCACGTTAACAATATTGCAGCAGTACGCACACAATCGAAGCGCAGTAAGGATGGCTAGTGTAACTAGCAAGAATACCACGAAAGCAAGAAAAAAGAAGTACGCTATTAACTATTAACGTACCTGTCTCTTCCGAAACGAATGAGTACTGTATCTATGTGTGCGCTACCATCGTTCGGTCAGAGTCT
+
@<BC:CBC@BBABA@@@@?BBBCCI?DBA?BDFBAB?AACBD@@AC@ED?C?@@?>@@@@2A?BCBBBBCCAA@6<<;;;;;*:C?C@FGC=EBC@CBBBECCCB?B?BDADBB999BBCBEDCCBBBBBBB@BBBB?BABBBBBB?B@CA@>ACDBBBBB?BBAAAA?CC?>>?;>>999,88869::::;'6=7<///::>AA=B<?@@B;@;@@BCC@CCBBBAA>A?BCC>B>@<>BCBBBCCCAAAC>>>B@@@@;;:A>><>ABAA;::6;==>>B>>=
@ATNG8:03604:02068
GATGGTAGGTGCACATGAGTGTATCCAGAAGATCAGGAACTCTAGAAGAATTTCAGATTTTTAACACGAGAGTAAACGTAAAAAGAAGGTTTTACAAGACTCACGTTAACAATATTGCAGCAGTACGCACACAATCGAAGCGCAGTAAGGATGGCTAGTGTAACTAGCAAGAATACCACGAAAGCAAGAAAAAGAAGTACGCTATTAACTATTATCGTACCTGTCTCTTCCGAAACGAATGAGTACTGCGTCTCACTCTCGCCTACCATCGTTCGGTCAGAGTCT
+
CCCB?A@B<A@@@@@BCBB@;?B=<8=::5:;<:<;0505;44454.5949=0494;;==>+=:=A00000/<;;1;://///$4;8=;>>>2==B@A@ACCCBBB>@<@B?BCC>AA?ABDBBBCCBBBBAC?CCDD@A>??BA@B<A<A??>?DCCBABC>BBBBBB>BB?BA?;==877):==;:::;;.6=6=///:;>>>;><>AAA7888?>=?<????>><494877)9>=:>===?98657:@BABBB;;:@;;8<00,0<<:=:>@;@A>?>?>==
@ATNG8:03611:02020
GATGGTAGCGCACACATAGATACAGTACTCATTCGTTTCGGAAGAGACAGGTACGTTAATAGTTAATAGCGTACTTCTTTTTCTTGCTTTCGTGGTATTCTTGCTAGTTACACTAGCCATCCTTACTGCGCTTCGATTGTGTGCGTACTGCTGCAATATTGTTAACGTGAGTCTTGTAAACCTTCTTTTACGTTTACTCTCGTGTTAAAAATCTGAATTCTTCTAGAGTTCCTGATCTTCTGGGATGTGTGCGCAGTGCCTACCATCGTTCGGTCAGAGTCT
+
:::9394444;;;;;9;;C@BA=99:9////93:4:9.5;.616><>BCB?;;44;3938?;824.4<=AB@@@B5;;?>?,@A594;;3555>466@<>B?BBA@AF@CCCCBBBEADBB?B?BCBB;6992::554=>9995;;<556<@;?@@999?BA=A=AABBBAC@A=@;;;0;5;5;;;;.;@:;;.;;D@BBB;;;9?===,>@B@B;A=AB=@@CCB;;7;<@A@BBB?B<<<5<000>>=?@AA>??B999A@CBBAB>;;9;EAB;;:BC
@ATNG8:03612:02050
GATGGTAGCTCGCTGATGTATCTCCAGAAGATCAGGAACTCTAGAAGAATTCAGATTTTTAACACGAGAGTAAACGTAAAAAGAAGGTTTTACAAGACTCACGTTAACAATATTGCAGCAGTACGCACACAATCGAAGCGCAGTAAGGATGGCTAGTGTAACTAGCAAGAATACCACGAAAGCAAGAAAAAGAAGTACGCTATTAACTATTAACGTACCTGTCTCTTCCGAAACGAATGAGTACTACTCTCAGAGACACACTACCATCGTTCGGTCAGAGTCT
+
<<@B?BBC=<BBA;66=<@BCBCB?BCK@AAA;;9<B<@CCABAC>??>A?ABBBCBCB3B?BBCABBBD@@@:??@AABA2AC@C=AAA9ABB@CBBBBBAAB>@=@C@CBB9:9BABBCBBCGCCBBCC@BBBB?BBBBBB@@<@<A9:8:CCBBBCD?AAABBB@BB?>>??BAAAA:9885;AAAA/::6:///;<?>><><@BBB;>;>>CCC@BBBCBBB=@=@@@<@@??BBBBBBBACACCCCABBA??>>>>>>D<AAAAA<AA<>>==>???A
@ATNG8:03570:02107
GATGGTAGTGTCATATGAGAGTGTGTACTCATTCGTTTCGGAAGAGACAGGTACGTTTAATAGTTAATAGACGTAACTTCTTTTTCTTTGCTTTCTGTGGTATTCTTGCTAGTTACACTAGCCATCCTTACTGCGCTTCGATTGTGTGCGTACTGCTGCAATATTGTTAACGTGAGTCTTGTAAAACCTTCTTTTTACGTTTACTCTTGTGTTAAAAATCTGAATTCTTCTAGAAGTTCCTGATCTTCTGGATAGCGACGCGATATACTACCATCGTTCTGTCAGAGTCT
+
=<795:445;556>>>;;;954444;444434.444909<49455555995554444)4.488:)-(-----://)/<.45<<<+<<=43349)44443-333-3:59888:=8=>A>ABAB@CBB=@7;:@=>@;?9?<?>:?@@AABBBEBBB@@@@A?000;@A<E;@AA999?@@:?4444&4.4.44444$49444)5544<75559.5555$599:<8=:>@95////)/:4:7;;====266629A?@?@:99AAABEBCBCCG@CBB;;8;ABA@A@CC;;;
@ATNG8:03573:02091
GATGGTAGTACATGTTAGACGACACCAGAAGATCAGGAACTCTAGAAGAATTCAGATTTTTAACACGAGAGTAAACGTAAAAAGAAGGTTTTACAAGACTCACGTTAACAATATTGCAGCAGTACGCACACAATCGAAGCGCAGTAAGGATGGCTAGTGTAACTAGCAAGAATACCACGAAAGCAAGAAAAAGAAGTACGCTATTAACTATTAACGTACCTGTCTCTTCCGAAACGAATGAGTACGATGAGAGAGCTCTCTCTACCATCGTTCGGTCAGAGTCT
+
<:9@7:<99966B>C>BBBB@@@@B8;??;@@???@;@<?@A>>=A>DD?D?AA997CAA1>9>@???>?@>??8;@A@@@@0@A=@4:;;*9@@>9:6A==B;@=@?BC>AAB@CBBBBCCCCBBBCCEDC@CC::8:AD?@A??;@@B@@?ACBCCCBB?BBCBAA>AA>A@A>A@@A@3::=8=?BAA/=<9=///<<>>>;>;>?AB<?;?@BCD?BBABAAC=?=?BB>CBD?BBAACBBBD@@=AA???@;::=<:878;>>@A@<>>5;;@;;;?;;
@ATNG8:03577:02100
GATGGTAGCGCATATCAGCGCAGCCCAGAAGATCAGGAACTCTAGAAGAATTCAGATTTTTAACACGAGAGTAAACGTAAAAAGAAGGTTTTACAAGACTCACGTTAACAATATTGCAGCAGTACGCACACAATCGAAGCGCATTAAGGATGGCTAGTGTAACTAGCAAGAATACCACGAAAGCAAGAAAAAGAAGTACGCTATTAACTATTAACGTACCTGTCTCTTCCGAAACGAATGAGTACGTGTGCGACGTGTCTCCTACCATCGTTCGGTCAGAGTCT
+
@@@D?>=BA<<<:666::;=<=ACC=CB@=>>999:.9.4455;==7>903,3349999:);8>@A<<<C?@@@8AB:;:;:*;C>C5;;;49CD:=B=CCBC@A>?@CC@BBB<A@BBBBBCBBBCCCCCD@CC@?>@BBCBC@C?C=AAA?BDDBBB@@>@A?@7759B?BBB@BA@AB:9:9?BBBBB2BB?BBBCCCCBC>@<ABBB?A?BBBBB>BABBBBB?A?ACC>@@A?BBBCBB@???@?>;======>AA<A@?;?:::=8=<:>===@>>>@
@ATNG8:03586:02079
GATGGTAGCGAGCGAGTGTGTATACCAGAAGATCAGGAACTCTAGAAGAATTCAGATTTTTAACACGAGAGTAAACGTAAAAGAAGGTTTTACAAGACTCACGTTAACAATATTGCAGCAGTACGCACACAATCTAAGCGCAGTAAGGATGGCTAGTGTAACTAGCAAGAATACCACGAAAGCAAGAAAAAGAAGTACGCTATTAACTATTAACGTACCTGTCTCTTCCGAAACGAATGAGTACGATGAGAGAGCTCTCTCTACCATCGTTCGGTCAGAGTCT
+
:=>=5::44459::<<>?>BCC:96:>>>:===<:?7:7?A==><<2;?4>8<=>::999'97@A?A<BCBCCD>CA;;;;.9A=C2;;;&9@A=BCCCBBA@@<?;>?<@??:>@ABBCBCCCCCCAAAB?BBBA>AB@@@@;;6<?BA@=@ABCCCDB@DBBBBB?AA=A??9>@9:9+9=<8?CCCC3BB@CBBAA=A@@<>;>BBB<?;>;BBA=@BB;;:?4949@;6449.978;>=>>=8338=BBCCC:00<<///378=:><?B?B@BB??>AC
@ATNG8:03590:02106
GATGGTAGCTCACGTACGTCACACGTACTCATTCGTTTTCGGAAGAGACAGGTACGTTAATAGTTAATAGCGTACTTCTTTTTCTTGCTTTTCGTGGTATTCTTGCTAGTTACACTAGCCATCCTTACTGCGCTTCGATTGTGTGCGTACTGCTGCAATATTGTTAACGTGAGTCTTGTAAAACCTTCTTTTTACGTTTAACTCTCGTGTTAAAATCTTAGAATTCTTCTAGAGTTCCTGATCTTCTGGCTCTCGTAGACAGATACTACCCATCGGTTCGGTCAGAGTCT
+
@B@?8=4;4555555<556;:556===<<<>>5:5955&5<7;8665<<:8545534494;89:-3.38;;:888;1;<888'8=5;5252&28886=8848?8=??>A>;@@898A==:>@A=B=@@=////74889>9>>=;;@>====>==;:76<9:38=0815<<8;9999-/-78;+;*-)/////(/9///(618:9;;;<:9-225&277-5296;6AA;;<<888A<A;><62,,),,907726896669::=A@;;;333-33-,(,022,,-/765633
@ATNG8:03604:02112
GATGGTAGCAGACGTGACAGAGCGCCAGAAGATCAGGAATCTCTAGAAGAATTCAGATTTTTAACACGAGAGTAAACGTAAAAAGAAGGTTTACAAGACTCACGTTAACAATATTGCAGCAGTACGCACACAATCGAAAGCGCAGTAAGGATGGCTAGTGTAACTAGCAAGAATACCACGAAAGCAAGAAAAAGAAGTACGCTATTAACTATTAACGTACCTGTCTCTTCCGAAAGAATGAGTACGATGAGAGAGCTTCTCTCTACCATCGTTCGGTCAGAGTCT
+
:;CC@CC996;;;95/////797;<85668<>>;::7:44//////;+//8;188333888)8488:<=<::=>=39644444$4;5:.55)5::495555599:.5.5:7:<<<:58?<@@@ABADDDBBA;@B;;;,:?=77333-57;44.4;::555>9===?>B<>=<>A@>BBBCC:>>;295;;<+;>/77:::7<56.66;;9C494:<A@@;::9>9992728=?;A?9>?<>>?ACCBAAB>>?:@A;?<<;676517777><==68///8888:
@ATNG8:03613:02084
GATGGTAGCATCATGCATATCTCACCAGAAGATCAGGAACTCTAGAAGAATTCAGATTTTTAACACGAGAGTAAACGTAAAAAGAAGGTTTTACAAGACTCACGTTAACAATATTGCAGCAGTACGCACACAATCGAAGCGCAGTAAGGATGGCTAGTGTAACTAGCAAGAATACCACGAAAGCAAGAAAAAGAAGTACGCTATTAACTATTAACGTACCTGTCTCTTCCGAAACGAATGAGTACGTGTGCGACGTGTCTCCTACCATCGTTCGGTCAGAGTCT
+
:?BB@CCCCCCCCCBBCCDDDBBBC?CBB?BCCAAA?B=ABA?@>C?BB?B?A@AA@@@@1@>@B=CCBBA==<1:<;:999$9>7@4999&5<<7;<<<??A<B@BACC@CBB>????ACCCBCCCCDCBB@BG??<?BA??@997;?CCC?BBCCCBCB?ACCAAA?BD@A@A?AA@@?8@@@<<@@@@/@A=B:::??A<=:<8==::7:;;=BAA?AAAAABB?B@BBA<AAA>ABBBAA@CBBBAAAA>AAD@>>>=;;;;><=8979A?CCCBCBAAA
@ATNG8:03613:02097
GATGGTAGGACGAGCGTCTGAGAGGTACTCATTCGTTTGGAAAGAGACAGGTACGTTAATAGTTAATAGCGTACTTCTTTTTCTTGCTTTCGTGGTATTCTTGCTAGTTACACTAGCCATCCTTACTGCGCTTCGATTGTGTGCGTACTGCTGCAATATTGTTAACGTGAGTCTTGTAAAACCTTCTTTTTACGTTTACTCTCGTGTTAAAAATCTGAATTCTTCTAGAGTTCCTGATCTTCTGGCGCGTATGTATGTCGCCTACCATCGTTCGGTCAGAGTCT
+
>;AA;@;??B;@;==<<666==??@@@;=<9946>>>8<9=G8BC?@;@@<ABBAC@C>BBBB>C@BBBBB;;9@=AACCD5BB?BBAB<@@@B=B@B?AA<@AA@<;7;ACBBBBD@CCB=@<AAA?CCBA?B9::?CBBABB@@@BAA@@?A@>A@A=AA?B?CCCBBBFCC@CCDDD<B>A;<<<<<*;ACCC<A;;;C@AA::49995'9995@:>;@C?CCBBBCC?B?BBBBCB?B@B?CECBBBBB@AAA;<;@?CCC@ABACFAFC@CBCBBA<<<
@ATNG8:03590:02155
GATGGTAGTAGTACACTAGTCATACCAGAAGATCAGGAACTCTAGAAGAATTCAGATTTTTAACATCGATAGTAAACGTAAAAAGAAGGTTTTACAAGACTCACTTTTAACAATATTGCAGCAGTACGCACACGATCGAAGCGCAGTAAGGATGGCTAATGTAACTAGCAAGAATACCACGAAAGCAAGAAAAAGAGTACGACTATTAACTATTAACGTACCTGTCTACTTCCGAAACGAATGAGTACTACTCTCAGAGACACACTACCATCGTTCGGTCAGAGTCT
+
77/9.5:599CB966<;;;==>95905958=BBB;<6;=;;9556><A>;>:665<=A?C1958<8833333777.79;;;;;)33,3,333&3996;>::9;3777(89<>9B?;7;?===?888=>?>@;;:688AA=AB>>=868:?:;;:;A@?<??>>;>>?>>?:;;5:==;;;:@B79<;15////(////-8,--6--)/59:;;7;<@@A==9=@;;;>AA=A=ABB:>>>;>>B?;::====>AB>>>=>>>>AAAAB;@@???:>==?>>;76///
@ATNG8:03590:02157
GATGGTAGATATATGCACGCTCTACCAGAAGATCAGGAACTCTAGAAGAATTCAGATTTTTAACACGAGAGTAAACGTAAAAAGAAGGTTTTACAAGACTCACGTTAACAATATTGCAGCAGTACGCACACAATCGAAGCGCAGTAAGGATGGCTAGTGTAACTAGCAAGAATACCACGAAAGCAAGAAAAAGAAGTACGCTATTACTATTAACGTACCTGTCTCTTCCGAAACGAATGAGTACTACTCTCAGAGACACACTAATCGTTCGGTCAGAGTCT
+
AAAB;>>CCCFCCFCCCA@A@BCBB?BCC@CBB@???A=@CC997=8=B8C@?>?AA@?A1A?B>=ACCCB:::/:=;;;;;$9425.555&5994566;?@?>B?B@CD?@@??BABCDCBBCCEDDCCCC?CCBB?BBABBB@@<B?BBB?BDBCCABB>BBBBCA>BB?>==<A@ACC>AAA?===>>/>A<A>==@@@@@<@AA<<9<6<>AAA@CCBBABC<?=?CC>DBB?BCBBBBBBBBBBAAACCCC<<=?AA?<??=A>AB@BBCBA@???
@ATNG8:03592:02168
GATGGTAGCTCTGCTCTGACTCTCGTACTCATTCGTTTCGGAAGAGACAGGTACGTTAATAGTTAATAGCGTACTTCTTTTTCTTGCTTTCGTGGTATTCTTGCTAGTTACACTAGCCATCCTTACTGCGCTTCGATTGTGTGCGTACTGCTGCAATATTGTTAACGTGAGTCTTGTAAAACCTTCTTTTTACGTTTACTCTCGTGTTAAAAATCTGAATTCTTCTAGAGTTCCTGATCTTCTGGATATGAGTGACTCGTGCTACCATCGTTCGGTCAGAGTCT
+
@ABC?CCCCBBBCBBCGEECCCBBCBCBBB@?<?BBB=BC@D@BCCDDCC@CCCCC?C?CCBC?B@CDDDC;;;D@CCCBB2@@=@DCC>DC;<;<FD=CB?@@ABBC@CDDBBBBC@BBB?B?CBAABB@@<?CCC@D@@@CCCCBCCCCCCCC?ABB?BE@C=?>CCCCCCD@BBCCC;CAC?@BB??,>AABC=CBBBCBBAA@>ABAB0AAABB=@<@A=AAB@@@BAD@AABDCB>AAC@CCCCCFDCCBDCBC:::BCC@CBBCB?BB?CBBBBBB@A
@ATNG8:03593:02141
GATGGTAGATATATGCACGCTCTACCAGAAGATCAGGAACTCTAGAAGAATTCAGATTTTTAACACGAGAGTAAACGTAAAAAGAAGGTTTTACAAGACTCACGTTAACAATATTGCAGCAGTACGCACACAATCGAAGCGCAGTAAGGATGGCTAGTGTAACTAGCAAGAATACCACGAAAGCAAGAAAAAGAAGTACGCTATTAACTATTAACGTACCTGTCTCTTCCGAAACGAATGGTACGTGTGACGTACGTGAGCTACCATCGTTCGGTCAGAGTCT
+
888=+//=9@9555565<=BBDBBB9>94.4444447=8<>8;9334996;68>997>==+B;=87?@AA=;::185:4444$4;7;.555&5;;5<666?;::C<@=@C@CCC>AA::;@@ACCCAAA@@@?BAAA=@??CCABB=A=A;;7<BBBABBA?AAA@AB=AA>A@A;??@@@9?><478888(5=79;==@AAAD<C=BB;;7;==<BBC?BA@@@00,0,00=8=;;7;>9@@A@@BAABBBBBABBB>??BBB@;;;>>98818>AAAC:::
@ATNG8:03596:02135
GATGGTAGCACGACACGACGATGTGTACTCATTCGTTTCGGAAGAGACAGGTACGTTAATAGTTAATAGCGTACTTCTTTTTCTTGCTTTCGTGGTATTCTTGCTAGTTACACTAGCCATCCTTACTGCGCTTCGATTGTGTGCGTACTGCTGCAATATTGTTAACGTGAGTCTTGTAAAACCTTCTTTCTACGTTTACTCTCGTGTTAAAAATCTGAATTCTTCTAGGTTCCTGATCTTCTGGGTGTATCAGCGAGTATCTACCATCGTTTGGTCAGAGTCT
+
BCCC?BBBCBCCCFCCCCBCCDCCCCCDCCBB?BCCB>AA?A@BCBBBAB@BC????C?CCCA?C?CA@??BBBC@BBAAA1@A=>878,79:8?CBB@BB>AABBB@<@AA?>>AA:@@@:>:>>>>>;;;;CC>=9>>?<==?@@>AAA>><>8>>><??:=;??=<<>A@@;@=<<<1<6<9=AA9@><=AAA68:==A>;;793:<<</<>>:;7<=AE>AA@@<@=B<?@?===<>>>E;==8==<///;;99:@AAAA=>>>>>=5<:=<==CA=99
@ATNG8:03601:02136
GATGGTAGCACGAGTCACTCATATCCAGAAGATCAGGAACTCTAGAAGAATTCAGATTTTTAACACGAGAGTAAACGTAAAAAGAAGGTTTACAAGACTCACGTTAACAAATATTGCAGCAGTACGCACACAATCGAAGCGCAGTAAGGATGGCTAGTGTAACTAGCAAGAATACCACGAAAGCAAGAAAAAGAAGTACGCTATTAACTATTAACGTACCTGTCTCTTCCGAAACGAATGAGTACGATGAGAGAGCTCTCTCTACCATCGTTCGGTCAGAGTCT
+
BBCC?BA@@@>>;;<666>BBBDBB:BDFAFCCCBB?B@BBCBBAA=A@=A?AAA99:::)9:??BCCCCB???5=@;;;;;$9;7<255)5<;6;<<=?>>6;5:;::9(4<<4<???BCCHCCCCCDBBB>ABAA?AABA??@?:A?B;;6:@@?@AAA>AAA??@?BB?BBB?BBA@A9665178899+7<9?:;;BBBBC=A;?@@B=B<@@BAA=@@@AABC=@=???9?CC>AB???BBBBBBBABB==;;;;;=;;;;8=====6;;:==@@A>556
@ATNG8:03606:02153
GATGATAGGACGAGCGTCTGAGAGTTACTCATTCGTTTCGGAAGAGACAGGTACGTTAATAGTTAATAGCGTACTTCTTTTTCTTGCTTTCGTGGTATTCTTGCTAGTTACACTAGCCATCCTTACTGCGCTTCGATTGTGTGCGTACTGCTGCAATATTGTTAACGTGAGTCTTGTAAAACCTTCTTTTACGTTTACTCTCGTGTTAAAAATCTGAATTCTTCTAGAGTTCCTGATCTTCTGGCGCTCTGTCACGTCTGCTACCATCGTTCCTTCTGAGTCT
+
;5ABBCCC@CCCCCHGBCCCCCCCD?BBCCBB?B???:@B?C@CCDCDBB?BCCBB?@>@CCB?C?CCCDCAABC@BBBBB3BC>?@CD>BABD@BCC?BD@@@@CBC@CCDCCCBB?BBC?C?CCCCAAAD?CCCC?CCCBBBBBCBBBCBAAA>BBBACC>A?BBBCCCCBA;@:9:9.;=A=;;;;.;BBCD>AACCCCCBBB5;;;;*;??@C@CADD@GCCCBBB?C@BBBDBA6:8?;@BBBBBBCGICCCCBBBBCD?CCCBB?B?C@BBAA@BBB
@ATNG8:03617:02143
GATGGTAGCAGACGTGACAGAGCGCCAGAAGATCAGGCAACTCTAGAAGAATTCAGATTTTAACACGAGAGTAAACGTAAAAGAAGGTTTACAAGACTCACGTTAACAATATTGCAGCAGTACGCACACAATCGAAGCGCAGTAAGGATGGCTAGTGTAACTAGCAAGAATACCACGAAAGCAAGAAAAAGAAGTACGCTATTAACTATTAACGTACCTGTCTCTTCCGAAACGAATGAGTACTATGTAGAGCTCTATACTAATCGTTCGGTCAGAGTCT
+
@@=B:;<ACCCCBB;966>=<==550/993/-----(-/)//89;;;6;;.3.39=<<>?2=:A=<>>?>6///(/.////&//4:.55)/::)///<99<6545;>>9=>:6:@??BCA:99CDBCBCB@CCBB?BBCCCB::4;7;:@?AAA@B=::8:::<;;633,37738;7881555422222$.936...5799;;A;=9;73;5;AABA?BBBB?>?==7;;;6;;<8>?==<B<<8?>>;::;5555555558+2---(--(-7---:::9
@ATNG8:03579:02219
GATGGTAGACACGTGTGCTCTCTCGTACTCATTCGTTTCGGAAGAGACAGGTACGTTAATAGTTAATAGCGTACTTCTTTTTCTTGCTTTCGTGGTATTTCTTGCTAGTTACACTAGCCATCCTTACTGCGCTTCGATTGTGTGCGTACTGCTGCAATATTGTTAACGTGAGTCTTGTAAAACCTTCTTTTTACGTTTACTCTCGTGTTAAAATCTTGAATTCTTCTAGAGTTCCTTGATCTTCTGGTAGAGCGTGCATATATCTACCATCGTTCGGTCAGAGTCT
+
@@BB?==BCCBA@;?665=?655:<5555B@A=BABA<@@=@@BAA>>00,0/76;6;8=:??9?>A???B??8:799:::*776:88818=@?8?888)8:457226606>>8=>>D==>=:>:=B>>>>>@=AB==:=@BB@@A==>AAA@???7;;=>??<><?@AAAABBB;@@AAA5@<@6<<>??/9>99947-----986:1888)7::3:A:A4;;6:DA=:997<)/(/978=7///6=;A@@@===@A@@@@?@@@B<??A>>;>>;?CBBBCBAA
@ATNG8:03580:02184
GATGGTAGTGTCAGTGCGCGTCGTCCAGAAGATCAGGAACTCTAGAAGAATTCAGATTTTTAACACGAGAGTAAACGTAAAAAGAAGGTTTTACAAGACTCACGTTAACAATATTGCAGCAGTACGCACACAATCGAAGCGCAGTAAGGATGGCTAGTGTAACTAGCAAGAATACCACGAAAGCAAGAAAAAGAAGTACGCTATTAACTATTAACGTACCTGTCTCTTCCGAACGAATGAGTATACACTCTCATATGACACTACCATCGTTCGGTCAGAGTCT
+
BBBB?BDCCCCCCBABGGCCBBCCB?BBA=@B;:;B?B>ACD@A?C?A@=@<========,<:@@BBDDCC999+9=;:;;:':@=B5;;;*:AA9<@;B=CCCC?C@DD@ABB?BBAABBBCDCCDCCBBB?CCCC>A@AABB==;?ADBC?ACBBBBBB?AAACCC@BB?>>>488?<<3<<<778788(8>:A;;;???>>;><@@@@<@<??BBB@DCAABCC@B?BB?BDD?BBABBBBABCCDBBBBBBBBBBCCBBB?BBBAA>AB>BBBBBBBBB
@ATNG8:03584:02204
GATGGTAGTATAGAGCTCTACATAGTACTCATTCGTTTCGGAAGAGACAGGTACGTTAATAGTTAATTGCGTACTTCTTTTTCTTGCTTTCGTGGTATTCTTGCTAGTTACACTAGCCATCCTTACTGCGCTTCGATTGTGTGCGTACTGCTGCAATATTGTTAACGTGAGTCTTGTAAAACCTTCTTTTTACGTTTACTCTCGTGTTAAAAATCTGAATGCTTCTAGAGTTCCTGATCTTCTGGATACACTCATGGCACCTACCATGTTCGGTCAGAGTCT
+
B@@@>@DBDDCBB=C?CCBB=BBBBBCCCCB@?ABAA:??<??A@@BB??;?ABBC?C>BACC?B?B?BBEB?>>789888$7:4:576,8<=6287616=8;;;AAA<????>?>?<??@=A<@???>?>A;??AA=A<<;????DDAA@@@@@<>==;??1538=>><===>9=9;;:.74A6==???*?AAAA17555>C@@@>:;@@@,=///6/68:92:<>>>>>=B;>;;;@>:?;;7;??<==>>><<7<//*/98(//.50..(.955799=:
@ATNG8:03591:02185
GATGGTAGAGAGAGCTCTCTCATCGTACTCATTCGTTTCGGAAGAGACAGGTACGTTAATAGTTAATGGCGTACTTCTTTTTCTTGCTTTCGTGGTATTCTTGCTAGTTACACTAGCCATCCTTACTGCGCTTCGATTGTGTGCGTACTGCTGCAATATTGTTAACGTGAGTCTTGTAAAACCTTCTTTTTACGTTTACTCTCGTGTTAAAAATCTGAATTCTTCTAGAGTTCCTGATCTTCTGGGTCTACGCTCGTCGCGCTACCATCGTTCGGTCAGAGTCT
+
CCDC?CCBBBBBAAC;69CBBBCCCCECDCCC?CCCC=AA?A@CBBCBAA>ABCCC@C?BCBB8B==B88>8BCF>BBBBB2BA;<>96/697:29=92:>5;;=@AA=>>>>?@BD=AAA=A:??AA>>>>;>A==:>@@>>>>>AA?>?A@??<A>>8=@6:5;@@@@@AAA<AA@AA5A<A;??AAA/??==</9==;AA@><;17878(5===?<@=>>;>AABAA@7;7;??EFD<???@9?>>>@@=>>?@@C><=@@@<???@@=@@:>?ADCAA>>
@ATNG8:03598:02204
GATGGTAGCGCACACATAGATACAGTACTCATTCGTTTCGGAAGAGACAGGTACGTTAATAGTTAATAGCGTACTTCTTTTTCTTGCTTTCGTGGTATTCTTGCTAGTTACACTAGCCATCCTTACTGCGCTTCGATTGTGTGCGTACTGCTGCAATATTGTTAACGTGAGTCTTGTAAAACCTTCTTTTTACGTTTACTCTCGTGTTAAAAATCTGAATTCTTCTAGAGTTCCTGATCTTCTGGACGACGCGCACTGACACTACCATCGTTCGGTCAGAGTCT
+
BDCE@C966>CCEDGDBBBCBCBBCCBBAA;95:;;C=AB9;:;@DDCAA?@>DDD@A?BBBD?C@CFBCBCCBC?ADHDD3:99:ABD>CBCC?AAC>CB@BBACAA>CACCCCED@C@@=@?BCCCCCDC>BBBB?BCCCB@@ABBBBCCA@A@BBC@AA>A=AABBBAB@@=@;;;;.;<@<;;;;;*;CBCC?CCBABAA@?A4;:;:*::;9=9=9@A=BBBBBAA=A?AACBA@=@:;6;BA@ABCAAAAAADGIFBCBABCCCE@CD@DD;;;BB@@
@ATNG8:03617:02181
GATTAGTGTGTCTCTGAGAGTAGTACTCATTCGTTTCGGAAGAGACAGGTACGTTAATAGTTAATAGCGTACTTCTTTTTCTTGCTTTCGTGGTATTCTTGCTAGTTACACTAGCCATCCTTACTGCGCTTCGATTGTGTGCGTACTGCTGCAATATTGTTAACGTGAGTCTTGTAAACCTTCTTTTTACGTTTACTCTCGTGTTAAAAATCTGAATTCTTCTAGAGTTCCTGATCTTCTGGTCTACTACACTGTACTCTACCATCGTTCGGTCAGAGTCT
+
556:=?CDCCABBEEGFCCCCCBCCBBBCA<A:;;0;@=A@BBBCBCFAECGCB?B<@>9:46:B>>>>@<9965====+;<;?CCD>C@@>=@9979C?BA@@CC>ABBBBABA@CAA>B>BA@@B@@@?AB;;7<ACAABB@@@CBAAAAC??<?:8938=??BB?;;>>74955)57<555555$5:::;4<;;;<9:9//)/999(9//59495:=269@==>>:>8<:=;=<6:00)/:=>BBDDCBBCCCBBBBAA=A000@9<<<@?BCCCCB@
@ATNG8:03571:02261
GATGGTAGATACTCGCTGATACACCCAGAAGATCAGGAACTCTAGAAGAATTCAGATTTTTAACACGAGAGTAAACGTAAAAAGAAGGTTTTACAAGACTCACGTTAACAATATTGCAGCAGTACGCACACAATCGAAGCGCAGTAAGGATGGCTAGTGTAACTAGCAAGAATACCACGAAAGCAAGAAAAAAGAAGTACGCTATTAACTATTAACGTACCTGTCTCTTCCGAAACGTATGAGTACATAGATATACGTATAGCTACCATCGTTCGGTCAGAGTCT
+
@>BB@BBBCBBCBBAABCBBBBDEF?CDD@A@@@@?=@@FBBBBBB?BB@C?999@@@@@.A=AB?BBBCCACC6??CCDDD5A@<A=AAA9BBB?<;9@@AABB@B@CC@CBB>AABBBBBCDCCCCCCBB@BD??<@BCCAA993;=A;;8;CBBCBAB@CCAAAB?BB?BBB>@@:::,9<84888888%/<7;///==??@5867?AA3968HCCC@CCBA???=?=?CC?BBBC>>=BBCCCCCAAACA???>?>A<<<>?;?>@>A=<98<?AA???A@
@ATNG8:03574:02237
GATGGTAGTGCGTGAGAGAGAGACCCAAGAAGATCAGGAACTCTAGAAGAATTCAGATTTTTAACACGAGAGTAAACGTAAAAAGAAGGTTTTACAAGACTCACGTTAACAATATTGCAGCAGTACGCACACAATCGAAGCGCAGTAAGGATGGCTAGTGTAACTAGCAAGAATACCACGAAAGCAAGAAAAAGAAGTACGCTATTAACTATTAACGTACCTGTCTCTTCCGAAACGAATGAGTACTACTCTCAGAGACACACTACCATCGTTCGGTCAGAGTCT
+
@CCC?BBABDDDCCCFECCDBA@@@;@=AC@@BAB@@<A:=>?:::=6::8B?????>BBB+B>BB<CCCDCCBA9<<;;:;:':@=C5;;;&9;;5666<?===B@B?BC=@@A;@?AAABBBCCBBBCBBC@CC@?=@BBCBBAA<B@ECC?BBBBCCCC?CBBBBB@BB?ABB@DAABA;@><988888(8@:=988@@@@@<>;>BBB<><>>BBC@CCAA@@@<?=?BC>DBB?BBBBCABBBBBBBBBBCCA@@@???@A>EA@;:49<6:::==>>>@
@ATNG8:03576:02248
GATGGTAGTATCTGCACACTCTGTCCAGAAGATCAGGAACTCTAGAAGAATTCAGATTTTTAACACGAGAGTAAACGTAAAAAGAAGGTTTTACAAGACTCACGTTAACAATATTGCAGCAGTACGCACACAATCGAAGCGCAGTAAGGATGGCTAGTGTAACTAGCAAGAATACCACGAAAGCAAGAAAAAGAAGTACGCTATTAACTATTAACGTACCTGTCTCTTCCGAAACGAATGAGTACACACTCTCATATGACACTACCATCGTTCGGTCAGAGTCT
+
489:5?BC@?@@A<<ABCCBDDFBB?BCC?BB000<,0,0>>085=9B?<?=000:6===0=<?C======BBB=>=@JDCC5@@<@5;;;*:@B?BA@@DCCCF?B@AC>AAB?BBBBCBCCCBBCCCCCC?CBBB?BBCBBBBB?B?D999:CCBAAAB?ACCAAA?CC>@?B?AA888*:=:4:===>/>B=C888@@@AB;@<A@??;?;>>BBB@CBBCBCC>A?ACF>CBB?BBBBCCCACAAAACAAA@=AACBCCCC?CCBBB?BB@BBBBBBBBB
@ATNG8:03582:02254
GATGGTAGTGTCATATGAGAGTGTGTACTCATTCGTTTCGGAAGGAGACAGGTACGTTAATAGTTAATAGCGTACTTCTTTTTCTTGCTTTCGTGGTATTCTTGCTAGTTACACTGGCCATCCTTACTGCGCTTCGATTGTGTGCGTACTGCTGCAATATTGTTAACGTGAGTCTTGTAAAACCTTCTTTTTACGTTTACTCTCGTGTTAAAAATCTGAATTCTTCTAGTAGTTCCTGATCTTCTGGAGATATCATCAGCGAGCTACCATCGTTCGGTCAGAGTCT
+
::;;8::444:<<<=>>;;@==??;;;;>C><5:4//)//)/)/)/9::99299;::::7<?:9555:;<659=?>:;<@<@+@<9<=CD<:55<.55<7=>8AA?@BB=;;:@AA>A=@@@<@;@@?999??9>=:=6996559=@>@CCCC@??9@@@:@B?B?BBBB<@@00+004;;.?4=999999'99===,999995996646@@@+66;97274/-(-22,*,,,(,(,8555:65455;=<>>?>=@96969DBA:9:;?@@@A=?><?=9<A998?
@ATNG8:03585:02238
GATGGTAGCGCACACATAGATACAGTACTCATCGTTTCGGAAGAGACAGGTACGTTAATAGTTAATAGCGTACTTCTTTTTCTTGCTTTCGTGGTATTCTTGCTAGTTACACTAGCCATCCTTACTGCGCTTCGATTGTGTGCGTACTGCTGCAATATTGTTAACGTGAGTCTTGTAAAACCTTCTTTTTACGTTTACTCTCGTGTTAAAAATCTGAATTCTTCTAGAGTTCCTGATCTTCTGGGTCTCTCTCTCACGCATACCATCGTTCGGTCAGAGTCT
+
:::<7;::=:;;6<;;;@;@?CCCC;;;<;///;<<39;2616===BCD@AA??;7;8<CBB>C?BBA@?A@>=:4999:$8;6;794(5:<?:@>>9@A49;@>AC=AADBBBCCGCCB?D?CC<<;;;J=AACC@G=;;BBCBCCBCBCBDD?B;;6;?=@6::BBBABBB7;;;AB8B@E?BBBBB,@@@A@8A@AABBAA@B=A@BB2BCCCCAD@CC@CBBBCBB@B@BBBCCB?BBBB>AABDCCCDCCBBCCCCCC@C;;;DADH@CBBBBCBBB
@ATNG8:03586:02269
GATGGTAGATACTCGCTGATACACCCAGAAGATCAGGAACTCTAGAAGAATTCAGATTTTTAACATCGAGAGTAAACGTAAAAAGAAGGTTTACAAGACTCACGTTAACAATATTGCAGCAGTACGCACACAATCGAAGCGCAGTAAGGATGGCTAGTGTAACTAGCAAGAATACCACGAAAGCAAGAAAAAAGAAGTACGCTATTAACTATTAACGTACCCGTCTCTTCCGAAACGAATGAGTACACATCGTCGTGTCGTGCTACCATCGTTCGGTCAGAGTCT
+
BBBC@CCCBCCEFBAABBCCBA:;;/;>?<>@@@AA?A?CBC::9B?BB@C@?????A@A/@?@996A9977=96/6777:99'//(/(..'.5838:55576./)/3885558;@?AADBBBCCCBAACCC?BBBC>A@B@?@??9?;@?@<@ACCCBBC?BBBAAA@CB?BBB>AA?;;39<<8=>>>>?';=79///<<??B<A<ABAA;>;>CCBBB=BBA@A@@C?BCB<BCD?AAABBBCCBBCBBBCACCCBB>==BBB?BCB?>=?B@BA@ABCC88
@ATNG8:03599:02253
GATGGTAGTCTCAGATAGTCTATAGTACTCATTCGTTTCGGAAGAGACAGGTACGTTAATAGTTAATAGCGTACTTCTTTTTCTTGCTTTCGTGGTATTCTTGCTAGTTACACTAGCCATCCTTACTGCGCTTCGATTGTGTGCGTACTGCTGCAATATTGTTAACGTGAGTCTTGTAAAACCTTCTTTTTACGTTTACTCTCGTGTTAAAAATCTGAATTCTTCTAGAGTTCCTGATCTTCTGGCTCTCGTAGACAGATACTACCATCGTTCGGTCAGAGTCT
+
44:<8<@BBBBBCCCCCCA@@BCCCDBBBBBC?@ABD?CC@CAHCCBBBD@CBB@@<?<@B;97;<@@CB>A=@@:>@@A@,@@6::BC<;9;A=ACC?CC?@@AB<;9;BDABBBB?BCCAC@EGFDCBBB@BBBB?BBBBCBBBBBAAABABC@::;?BB9?;?:;;@BBCC@;;;BB7@<@?BBBBB,AA;;;0;AB@AABBBC<@@@@0@@@ADADADC?BBCCCCC@C@AAAECB?B?A=ACCBCCCCCCCCBBDCCBA@>@CCBB=??@BBBBCDAAA
@ATNG8:03607:02262
GATGGTAGTGATACAGATCAGACACCAGAAGATCAGGAACTCTAGAAGAATTCAGATTTTTAACACGAGAGTAAACGTAAAAAGAAGGTTTTACAAGACTCACGTTAACAATATTGCAGCAGTACGCACACAATCGAAGCGCAGTAAGGATGGCTAGTGTAACTAGCAAGAATACCACGAAAAGCAAGAAAAAAGAAGTACGCTATTAAACTATTAAACGTACCTGCCTCTTCCGAAACGAAATGAGTACCTCTCAGACGCTCGTCCTACCATCGTTCGGTCAGAGTCT
+
C@@A?CBCCBCB>>CCCBABCCCCD?BCB@CCB@@?=?=@BBBBBB?BB>?999777:9:):6<==BBACA@>C788?=A?>+;?<@:BC?9CCC@BCBCCBABB?B?DD@BCC@BCABBD;;;CCCCGDBB@CGBB@BAA@AA??=A@DBB?C;;<CBBBACCDCA@=:937=</77>=CC:AAAABABA@@'8918688=><//)//)/666168.:20//)///)/77)/)/33(3333(33338886=;:4448;;98///;5989*869:<3::=AACDAAA@@
@ATNG8:03609:02240
GATGGTAGGCGAGAGTGAGACGCAGTACTCATTCGTTTCGGAAGAGACAGGTACGTTAATAGTTAATAGCGTACTTCTTTTTCTTGCTTTCGTGGTATTCTTGCTAGTTACACTAGCCATCCTTACTGCGCTTCGATTGTGTGCGTACTGCTGCAATATTGTTAACGTGAGTCTTGTAAAACCTTCTTTTTACGTTTACTCTCGTGTTAAAAATCTGAATTCTTCTAGAGTTCCTGATCTTCTGGTGTCTGATCTGTATCACTACCATCGTTCGGTCAGAGTCT
+
EDCB@CCC@BBBB@A<DCCB@;;;;>@@BA@@<@BCB<BB>A?@@@AAAA>AEBAA=A00/7:595::BBBBBBD@BCBBB1?>;7755-5A>?497A>BE=??B@@@<@>==BA==:=@?=B<???;;;>A=ABAA7;;A@>>>>>AAAA>==?9====??<?>A@@??????<@BDDC5A<A;@@AAA/A@>@?9?A:::>>;@@;AA@@/A;==B=A;??:>@AAA@?<?<>>@?;;7;AA;>>?@C@@@>>=;;B;==<AA=D?>??<><9<@<<:;;>>
@ATNG8:03574:02314
GATGGTAGCGAGCGAGTGTGTATACCAGAAGATCAGGAACTCTAGAAGAATTCAGATTTTAACACGAGAGTAAACGTAAAAAGAAGGTTTTACAAGACTCACGTTAATAATATTGCAGCAGTACGCACACAATCGAAGCGCAGTAAGGATGGCTAGTGTAACTAGCAAGAATACCACGAAAGCAAGAAAAAGAAGTACGCTATTAACTATTAACGTACCTGTCTCTTCCGAAACGAATGAGTACTATGTAGAGCTCTATACTACCATCGTTCGGTCAGAGTCT
+
8878;99@;@@@B@@@EEABBBB;;9:BC?CF?@@C?C>?@CBCCB>BB>A>@?@9999-;49:BDC?@A>>@;ACCBBBB5CC>C5;<;*:@@<@;99:?@;;5:;9:5:CC?BACCCCC@ABBCCBBCC@CCBC>BBBBBBCB<A=A;;8;CCCDCBA?BCCABB@BB=???=>>000+000*00000'.868///?9C9;:=:<=88185;;DBB=ACCCBBB?A=:;<6;AA<???@??????BBBCCBBBBBA====;:4:::8818:4::;::=887
@ATNG8:03585:02286
GATGGTAGCTCTGCTCTGACTCTCGTACTCATTCGTTTCGGAAGAGACAGGTACGTTAATAGTTAATAGCGTACTTCTTTTTCTTGCTTTCGTGGTATTCTTGCTAGTTACACTAGCCATCCTTACTGCGCTTCGATTGTGTGCGTACTGCTGCAATATTGTTAACGTGAGTCTTGTAAAACCTTCTTTTTACGTTTACTCTCGTGTTAAAAATCTGAATTCTTCTAGAGTTCCTGATCTTCTGGTGTCGTCTATCATGTACTACCATCGTTCGGTCAGAGTCT
+
A@BB?BBBBB>ABACCC;<<BBBCD@@@C@@@>@DDD?CD?B?BCCCCCC@CCCCB@C@CBBB@EACBCCCCCAA=;;;;<*9?;@@DD=BBBB?DCCACC:;;ABBCACCCCBDBC@CCC?B?CCCCCCCC?CCCB>A@BBBACBEBBBBBBBB?BAA?AC?C@BABBBBBBC=@;;;;.;@C?BBCCC5BBCCC;;;BBBCDCCB@DGCD5CDBBBAD@CB?BDECCBB>A?ACBBCB?AAB@CCCBB@@000AA>>AABBBBACBBBC@BB>AACBBCCBA
@ATNG8:03593:02304
GATGGTAGGCGACATACATACGCGCCAGAAGATCAGGAACTCTAGAAGAATTCAGATTTTTAACACGAGAGTAAACGTAAAAAGAAGGTTTTACAAGACTCACGTTAACAATATTGCAGCAGTACGCACACAATCGAAGCGCAGTAAGGATGGCTAGTGTAACTAGCAAGAATACCACGAAAGCAGGAAAAAGAAGTACGCTATTAACTATTAACGTACCTGTCTCTTCCGAAACGAATGAGTACGATGAGATCTCGTGTGCTACCATCGTTCGGTCAGAGTCT
+
A<AB?BEE@C@;;;;;;>>C@AABB@BBEACBBBAA>A=@@BACDG@BA>B@CCBBCEDG5B>BCCCCCCCCCD>CB??@@@0AB>B4;;;*9?;7<A=@@?B@B?B?BD@BBB=@?BBBJDCCBCCCFDCC?CCCC?BA@@BBBB?C@C99;:CCCCCCA?CBBC@@<@C>BBB7;;787)9===39999(9@>B8:9BBECB;>;>@AA:=:=@CCC?BBBAABB?C?BAC=CCC?BAAABBB@B@BCA@AB=<;<<7989@@<@BB??:>=;??:;;?==<
@ATNG8:03600:02317
GATGGTAGCATCATGCATATCTCACCAGAAGATCAGGAACTCTAGAAGAATTCAGATTTTTAACACGAGAGTAAACGTAAAAAGAAGGTTTTACAAGACTCACGTTAACAATATTGCAGCAGTACGCACACAATCGAAGCGCAGTAAGGATGGCTAGTGTAACTAGCAAGAATACCACGAAAGCAAGAAAAAGAAGTACGCTATTAACTATTAACGTACCTGTCTCTTCCGAAACGAATGAGTACTATGTAGAGCTCTATACTACCATCGTTCGGTCAGAGTCT
+
<<AB?BCCCCCCCBCDBBBCCCCBA?BBC@CBD@?A@B?CCC==?D?BB?B?@?>>?=;=.<>BBBBBCBBBAA:@@CFCCC5DDGD?ABB9BCC@;<:BCCBCB?B@CD@A@@?CBB?BBDCBCCCCCCBD?CDCB@BBA?AB@A<B@CBA?BCBBBDCA?BBBBBA?BD@>>>;@@>?>8:9:;::999(7@:C888>>>@@<@<???B:>:=CCCC?AABBCCC9999CD>CBA?BBBCBBB@@@CCBB@@>@@A;<<A@>>8<<A??:>>6:8>>>AA::
@ATNG8:03601:02299
GATGGTAGTAGTACACTAGTCATACCAGAAGATCAGGAACTCTAGAAGAATTCAGATTTTTAACACGAGAGTAAACGTAAAAAGAAGGTTTTACAAGACTCACGTTAACAATATTGCAGCAGTACGCTCACAATCGAAGCGCAGTAAGGATGGCTAGTGTAACTAGCAAGAATTCCACGAAAGCAAGAAAAAAGAAGTACGCTATTAACTATTAACGTACCTGTCTCTTCCGAAACGAATGAGTACACATCGTCGTGTCGTGCTACCATCGTTCGGTCAGAGTCT
+
BB<:8;=AAB;;6>>>>=BA=B@?@@CBBABC;;;B5;5:>?=>;B?BB?A?@@@>=???1A>AB==;;;<999/339=999(9=5;9>>>2C>>?A969FDCCC?B?CCACDF998BBBCCHDBBBBDDCB>BBBA?A@@@A??B?C@BBD@DCBABCCC@CBBB@@>?D?C>A=@?99927;76678888%/:6;///@>C>><><?A@A:>:==BAB@BBBBBCC>A>ACC=BBB?BBBCBBBAABBBAACBAAAAABAAACD?BABCC?BA?BB@BAAAAA
@ATNG8:03603:02314
GATGGTAGCGCGACGAGCGTAGACCCAGAAGATCAGGAACTCTAGAAGAATTCAGATTTTTAACACGAGAGTAAACGTAAAAAGAAGGTTTTACAAGACTCACGTTAACAATATTGCAGCAGTACGCACACAATCGAAGCGCAGTAAGGATGGCTAGTGTAACTAGCAAGAATACCACGAAAGCAAGAAAAAGAAGTACGCTATTAACTATTAACGTACCTGTCTCTTCCGAAACGAATGAGTACGATGAGAGAGCTCTCTCTACCATCGTTCGGTCAGAGTCT
+
B>BB?BFCCCAA@AECBBB?DB???:>AA?ACBBA@>@@BAAABBB?BB@B?BBBCCCCC2B?BBBBBBABAAD?BB;;;;;*;A>B=ABB9ACC@AA@BAAB<;:;@CC@ECC?AAACDBCBDDDCBBBBB@B@AB????????B?C@C@@=@ABBBCCCABBB??>?AA=?993:>?>>888549;:;;+56/6///<;A>@<?<?AAA<?<??BA@>ACAA@BA797:@A;:99?B???BAAABBBCC@@???@???@A@@@<>==>>:>>:>@BBBBA==
@ATNG8:03609:02281
GATTAGTCTCAGATAGTCTATAGTACTCATTCGTTTCGGAAGAGACAGGTACGTTAATAGTTAATAGCGTACTTCTTTTTCTTGCTTTCGTGGTATTCTTGCTAGTTACACTAGCCATCCTTACTGCGCTTCGATTGTGTGCGTACTGCTGCAATATTGTTAACGTGAGTCTTGTAAAACCTTCTTTTTACGTTTACTCTCGTGTTAAAAATCTGAATTCTTCTAGAGTTCCTGATCTTCTGGGTGTATCAGCGAGTATCTACCATCGTTCGGTCAGAGTCT
+
;669??EDDDABBCCCBCBDDBBBBCDDBA?::9B<BBAEACCBBBCK@CBCDC?B>@??A@C>BBBBBBBBC@BBEDD5CC=@ADD<B@;:8:EC@CL?;;;BAB@BCCCAA@B?BBB@B@CEDCCCCC@CCCB@CBBBDCBBBAA@;;:=@<@;:6:A;>;@?@@><@@B=@@@@@7A;A<;;<<<*;BAAA9;;CBBBAA@A5;:;:*:@@@@>@?CCACCBBA@@>@@BAABAA<@9;<0;AACCCAABCCCCCBBBCC@BBBCC@BA?ABBDCCCBC
@ATNG8:03611:02279
GATGGTAGCAGACGTGACAGAGCGCCAGAAGATCAGGAACTCTAGAAGAATTCAGATTTTTAACACGAGAGTAAACGTAAAAAGAAGGTTTTACAAGACTCACGTTAACAATATTGCAGCAGTACGCACACAATCGAAGCGCAGTAAGGATGGCTAGTGTAACTAGCAAGAATTTCACGAAAGCAAGAAAAAGAAGTACGCTATTAACTATTAACGTACCTGTCTCTTCCGAAACGAATGAGTACCTCTCAGACGCTCGTCCTACCATCGTTCGGTCAGAGTCT
+
A@BCABBABBBFC:9:CFCCCBBBB?BBB@A@@AAA>A@BBBAAAC@BB?B?BBC>>>>>1??BBCBBBAAABC>??BDDDD5CC>B>BBB9BFCACCCCBBBCC@A?AD@@??9:9??@CDCECAA@@@@AABBBDAAAAAABBD@E@D?@>@ABAB?@?>ABBAAA?BB?BD>CBABBB=997088888(6<4<678@@?@?=D=DCAA<?<;;ADDAECB:9:C=A=ABD>CBC@BAB???B@BBBBBB@@???B@??;?BD<AAA8:99C@BBABCCBBB
@ATNG8:03613:02309
GAGGTAGAGTATCATGTGTATCTCCAGAAGAGATCAGGAACTCTAGAAGAATTCAGGATTTTTAACGACGAGAGTAAACGTAAAAAGAAGGTTTTACAAGACTCACGTTAACAATATTGCAGCAGTTACGCACACAATCGAAGCGCAGTAAAAGGATGGCTAGTGTAACTAGCAAGAATACCACGAAAGCAAGAAAAAGAAGTACGCTATTAACTATTAACGTACCTGTCTCTTCCGAAACGAATGAGTACTGTATCTATGTGTATTTGCGCTACCATCGTTGGTCAGAGTCT
+
:893::=4499566655<9:99:;2000)/0//99996<:>CBA@@D@;;8;?C;;:;BAAB3C?BBBCB<6:;;@@=A=@BAAA1B@=A5999&4<<7<BA?@@BBB?B?9949AA=@BBDBBBD@BAABJBBBC@DBBA>@?A?:93333&47;9905;<<<<<<8<<544?8==78887B==@?9;3498BBBB/AA<A888@@A@@;@;?>??;?<??CBA=AB659=@;@<<A@9<55044:9::88:7;;///:::8////(/66/33;365522,24555986558
@ATNG8:03614:02299
GATGGTAGCGCACACATAGATACAGTACTCATTCGTTTCGGAAGAGACAGGTACGTTAATAGTTAATAGCGTACTTCTTTTTCTTGTCTTTCGTGGTATTCTTGCTAGTTACACTAGCCATCCTTACTGCGCTTCGATTGTGTGCGTACTGCTGCAATATTGTTAACGTGAGTCTTGTAAAACCTTCTTTTTACGTTTACTCTCGTTTTAAAAATCTGAATTCTTCTAGAGTTCCTGATCTTCTGGCTCTCGTAGACAGATACTACCATCGTTCGGTCAGAGTCT
+
@ACD><;=>>956;<@@BB@@@A;;5;==<AB??A@C;@@25.56;A?BC@BCBCB?B@@<:924294<==;::;649999'9@9???DA9:459.7395::7::8=CF@CCCCCCCE@BBB@C>@ACCCCCCGCCBC>AACAAACCEBCBECCCC@BCB>AA7;6;AAAAABBC5;<<;<.;;?<;:;;;';?AAD>BBDDBC@AAA7ABBB2CECDD@B@B@>ABBCCCD@C>AAABJDDC;;9;CAAABCBCIBBBCCBBCDE@AACCD@BB????CCCCBB
@ATNG8:03616:02299
GATGGTAGAGTACAGTGTAGTAGACCAGAAGATCAGGAACTCTAGAAGAATTCAGATTTTTAACACGAGAGTAAACGTAAAAAGAAGGTTTTACAAGACTCACGTTAACAATATTGCAGCAGTACGCACACAATCGAAGCGCAGTAAGGATGGCTAGTGTAACTAGCAAGAATACCACGAAAGCAAGAAAAAGAAGTACGCTATTAACTATTAACGTACCTGTCTCTTCCGAAACGAATGAGTACGAGAGAGCACACGTGTCTACCATCGTTCGGTCAGAGTCT
+
:;:A?A<AAABCB<;6CC>DDCCBB?BBB?C;<;BA?B@BBBDBBB?BD@B?A@???A@A2A?BBBABCCBBAA;AAAACBB2@A=A2;;;-;@B>BCCCCCG<;;;@CC@AAAACCBABCCCCCBCCCCBA?BDBB?BBA@@BAA>A?C@@>@BBDCAAA?ACCCA@>BC>BAA=@@9::29<8688888(7>9A888?AC?@:>:=@@@=?;?ABCD@CBAAABB>A>ACC=C??<@AAABCCBABBCB=@@ADCAAAAA@>>:=<<:><>=:=>BB>A>;<
@ATNG8:03618:02273
GATGGTAGCACGAGTCACTCATATCCAGAAGATCAGGAACTCTAGAAGAATTCAGATTTTTAACACGAGAGTAAACGTAAAAAGAAGGTTTTACAAGACTCACGTTAACAATATTGCAGCAGCACGCACACAATCGAAGCGCAGTAAGGATGGCTAGTGTAACTAGCAAGAATACCACGAAAGCAAGAAAAAGAAGTACGCTATTAACTATTAACGTACCTGTCTCTTCCGAAACGAATGAGTACGTGTGCGACGTGTCTCCTACCATCGTTCGGTCAGAGTCT
+
88>?5::;:;B>=BBCC@CCB666@:>;C?ACBBBB?B>BBCCBBB>;;7;?@@?AAAAB2B@CBBBCBBBBBB<??ACEEG5BB?A;@A@7@AB>BCBB@B@@@>@@EE@CEC?BBBBBBBBBAAACCCCD@C@@?<@?@>??AB?C@DBB?BCCCCBBD?CCBBBC?BB@BBB<?>AAA:@>>;97777(9<7<888:;;>?8=8;::<5:3:>BBBAECBAABB?B@BDF>BBC?BBBBBBBBBBBAAACCBBAA>>=;===;@>?>B?AA@BBBBAA@99
@ATNG8:03618:02317
GATGGTAGAGTACAGTGTAGTAGACCAGAAGATCAGGAACTCTAGAAGAATTCAGATTTTTAACACGAGAGTAAACGTAAAAAGAAGGTTTTACAAGGCTCACGTTAACAATATTGCAGCAGTACGCACACAATCGAAGCGCAGTAAGGATGGCTAGTGTAACTAGCAAGAATACCACGAAAGCAAGAAAAAGAGTACGCTATTAACTATTAACGTACCTGTCTCTTCCGAAACGAATGAGTACACATCGTCGTGTCGTGCTACCATCGTTCGGTCAGAGTCT
+
::<A9=@CDDDDCAAACBBBCCABB;;;D@BBBB@@=@?AAAAAAB?BB@EA@?999FDD3B>??@@B???777)7<AA@AA09;29.99909<D:A<@@9=;5905:=B?CCB?BCDCCCCCB????AABE?BBCC?BBB??@EG@B?BAA>ABCA@AAC?BABBBB@BB?@AA799@@?*79<579788'875::@AC?88389>>::6:8<==AA<AABB@@@=B<===8=BD@LCAAABBBBCDCDBCCCCA@@999?BB?BCBBB?CCACABABAAAB
@ATNG8:03619:02271
GATGGTAGTGTCAGTGCGCGTCGTCCAGAAGATCAGGAACTCTAGAAGAATTCAGATTTTTAACACGAGGGTAAACGTAAAAAGAAGGTTTTACAAGACTCACGTTAACAATATTGCAGCAGTACGCACACAATCGAAGCGCAGTAAGGATGGCTAGTGTAACTAGCAAGAATACCACGAAAGCAAGAAAAAGAAGTACGCTATTAACTATTAACGTACCTGTCTCTTCCGAAACGAATGAGTACTGTATCTATGTGTGCGCTACCATTGTTCGGTCAGAGTCT
+
BCBB?@CCDDDCCBBCCGCCD@AAH@CBB@CCBBCC?B>@@CBBBB?BD?C?AA@@ABBB3B>AABBBCC=CCD>???BDDD3BB?B@BBB6>;@<>=>?:;;==:==AA:==B;>>>=AAAA<>==>;;;?;?>>@:88;:@@BC<A<???<>>?@@@??<AA@@BB?BB?BAA8<<9::/:::788888(8:4;>?A@???C=C=B;<;:=8=>>>><AA>>>>A8<8777)8=<9?BBA=>@@@@?@?@;;?BB???@@BAA<??<@?<?@<?AAA??>>>
@ATNG8:03575:02361
GATGGTAGTAGTACCTAGTCATACCAGAAGATCAGGAACTCTAGAAGAATTCAGATTTTTAACACGAGAGTAAACGTAAAAAGAAGGTTTTACAAGACTCACGTTAACAATATTGCAGCAGTACGCACACAATCGAAGCGCAGTAAGGATGGCTAGTGTAACTAGCAAGAATACCACGAAAGCAAGAAAAGAAGTACGCTATTAACTATTAACGTACCCGTCTCTTCCGAAACGAATGAGTACATAGATATACGTATAGCTACCATCGTTCGGTCAGAGTCT
+
<<@B><;BCEHDCC<=><<;;?<<8@;;8;ABA??=@@C@@>BBB?DC@B?999BBCDC1B====///:7655.55..../$..(.3587+5583;:5;>???A;C;AA:>==9=AAAA??>>>?:::@AA<@@@A;@>@>>@>A8=:<==:<@>>AAAA;A<::;A;AA;???;9;;AA9:7716676(8:5;AAAAA?@@=D<@><<8=;AA<;;C7==?;<<;A:=<D367A=;;;<<;>@@@BAAAAA>>=@?@>>=AA<@@?>>:>>;?@@A@===>
@ATNG8:03582:02340
GATGGTAGACACGTGTGCTCTCTCGTACTCATTCGTTTCGGAAGAGACAGGTACGTTAATAGTTAATAGCGTACTTCTTTTTCTTGCTTTCGTGGTATTCTTGCTAGTTACACTAGCCATCCTTACTGCGCTTCGATTGTGTGCGTACTGCTGCAATATTGTTAACGTGAGTCTTGTAAAACCTTCTTTTTACGTTTAACTCTCGTGTTAAAATCCGAATTCTTCTAGAGTTCCTGATCTTCTGGTCTACTACACTGTACTCTACCATCGTTCGGTCAGAGTCT
+
>BBB>BBBBBBAB;<A665=555<@>995@>@:@ACC?BA?B@BAA@C@?79:BCB@B?CBBB?B>AADBB993=6;<=>=)9=7=;;:-7?=>5:00)/;65//.55/5:@=>=@@<>>><@;>A=::;;>=@ABB<AA@@;;;?===AA@?@@7;;;<AA;>:=BD@@@@@@6;;>>>3>=F7::ABA/==>DD7>:>>>@AA?@?<@AA5AA<>>9=9<=8>=<=?==:><@@@>>>;;;;<@AA@@@B???@AAA=>>>>?;?AAA?:??;@==;AAAAA
@ATNG8:03582:02367
GATTACATGATAGACGACACCAGAAGATCAGGAACTCTAGAAGAATTCAGATTTTTAACACGAGAGTAAACGTAAAAAGAAGGTTTTACAAGACTCACGTTAACAATATTGCAGCAGTACGCACACAATCGAAGCGCAGTAAAGGATGGCTAGTGTAACTAGCAAGAATACCACGAAAGCAAGAAAAGAAGTACGACTATTAACTATTAACGTACCTGTCTCTTCCGAAACGAATGAGTACGTGTGCGACGTGTCTCCTACCATCGTTCGGTCAGAGTCT
+
B??7@BBABCCCCBBAA??@9BCCGFCC@@@?B@BAAAAAA=AC?B?A@?>===>1?@GC?@@BBAABA5<866888(8:490566'59927/.//./8<6<<@@<@@@<A;;;;AA>>>@>>>>AA=B==>:;;;>>>988-9:>>C7;;>>>D??<???@@?<@@<@AA<@@AAB:@<;48788(9:5;A@@///:671;;?>>><?=AAAAA<A@>;:;D:>:8//)///)/6686879555;>AA::::9:::<;;;=B>>=A;>=4;886:9;<<
@ATNG8:03583:02330
GATGGTAGTACATGATAGACGACACCAGAAGATCAGGAACTCTAGAAGAATTCAGATTTTTAACACGAGAGTAAACGTAAAAAGAAGGTTTTACAAGACTCACGTTAACAATATTGCAGCAGTACGCACACAATCGAAGCGCAGTAAGGATGGCTAGTGTAACTAGCAAGAATACCACGAAAGCAAGAAAAAGAAGTACGCTATTAACTATTAACGTACCTGTCTCTTCCGAAACGAATGAGTACTATGTAGAGCTCTATACTAATCGTTCGGTCAGAGTCT
+
CBCC?@;?CDCCABACDCCCBBBCC@CDG@CCCCCC?C?@@BBBAB@BB?B>AABBCDCC3C@CCCCCCCBBBG=AC;;;;;$:<<<4955'5<>7<BBCBBBBB@B?CE>BAD=AAFCCBBBBCCCCCCCC@CC::9;BBBCC@@=A?B;::;DCCCBBC@CCCBBB@CC?BBB>@?==<3===9=@@@@2AA?C?@@B?@AA=A=>>>><@<@ABBA@CCB@@@B@B?ACC?BBC?CBCBBBCBCDBBBBBBAAABB@@>>>=D??B>@A@ECCCCCCBB
@ATNG8:03584:02340
GATGGTAGGCGACATACATACGCGCCAGAAGATCAGGAACTCTAGAAGAATTCAGATTTTTTAACACGAGAGTAAACGTAAAAAGAAGGTTTTACAAGACTCACGTTAACAATATTGCAGCATTACGCACACAATCGAAGCGCAGTAAGGATGGCTAGTGTAACTAGCAAGAATACCACGAAAGCAAGAAAAAGAAGTACGCTATTAACTATTAACGTACCTGTCTCTTCCGAAACGAATGAGTACTATGTAGAGCTCTATACTACCATCGTTCGGTCAGAGTCT
+
944<265>9><<<;;<>>@D:96?>9<<=9;;;99=.4.49::;<<74/)/1/////////#5.5;<>=@@@;@@<?@BBBBB0@@;@5;;;-;AA;:;9BCCCCC@C@CB@BBB>BBBBBCC?CCCCCDDBC@BFCC@BBB??ABB?B@BBB@CBBAAABD@EBBBBB?BB>BBB?ABBCB>>;;879999(9@?BBBCDA??@=?<?BBB@B<>>C@A;>>A@@AA;?<?CD?BBB?BBBCBAABBCDCCCBBABACCBBACAA=ABBBB>BB?BBBBCCCBB
@ATNG8:03593:02334
GATGGTAGAGTATCATGTGTATCTCCAGAAGATCAGGAACTCTAGAAGAATTCAGATTTTTAACACGAGAGTAAACGTAAAAAGAAGGTTTTACAAGACTCACGTTAACAATATTGCAGCAGTACGCACACAATCGAAGCGCAGTAAGGATGGCTAGTGTAACTAGCAAGAATACCACGAAAGCAAGAAAAAGAAGTACGCTATTAACTATTAACGTACCTGTCTCTTCCGAAACGAATGAGTACACACTCTCATATGACACTACCATCGTTCGGTCAGAGTCT
+
<;@@<C=BCC>?DDBCBCCFJ;99B<AAB?BABB@@=@@B@@@BBB>BC=A9;;BBBCDC5D@CCCBCBAA@CD;BB:;;;;$9?7?4999+9?@75;:CCBBAB=?;?B?BBC>AAA>@@CCCABAACCAA>A;;;;@?;99?9:5;=ADC?::9=>CED=??B999@BB?BBB>AAAAB9A>>;?ADBE3@@<@;;;?AA8838<;;;>1818=CCC@AA@AAAA=@>ABE?CAA?AAABBFBBBBBBBBBBBAACBBBBCDD?BAC?A>AC?BB@@@CCBC
@ATNG8:03595:02335
GATGGTAGCACGACACGACGATGTGTACTCATTCGTTTCGGAAGAGACAGGTACGTTAATAGTTAATAGCGTACTTCTTTTTCTTGCTTTCGTGGTATTCTTGCTAGTTACACTAGCCATCCTTACTGCGCTTCGATTGTGTGCGTACTGCTGCAATATTGTTAACGTGAGTCTTGTAAAACCTTCTTTTTACGTTTACTCTCGTGTTAAAAATCTGAATTCTTCTAGAGTTCCTGATCTTCTGGTAGAGCGTGCATATATCTACCATCGTTCGGTCAGAGTCT
+
CDBB?BDDBBB>@>>>BC@;;;@BCCCECCCC?BBEG>BB@C@CBBCBDC@CCBAB?B@DCCC?C=BAABBBB?><=@===+@@;?8//'/00/496::=D?AAACCC??=>>@AAA;A@@:@;=>=>=>>@<A@AA9=>>>>>?>>A>>@;>;A<<<<=AA=A<A<<<>??AA;>>=AA5A;>677777(8=555.668///<89==@AAA/@???B=C<;;7:@@>:::<><>=@@@A8<<C=AAA=;;;;;AAAA@@@@@AA;A;;<C5;;;??BBBCAAA
@ATNG8:03596:02330
GATGGTAGCGCGACGAGCGTAGACCCAGAAGATCAGGAACTCTAGAAGAATTCAGATTTTTAACACGAGAGTAAACGTAAAAAGAAGGTTTTACAAGACTCACGTTAACAATATTGCAGCAGTACGCACACAATCGAAGCGCAGTAAGGATGGCTAGTGTAACTAGCAAGAATACCACGAAAGCAAGAAAAAGAAGTACGCTATTAACTATTAACGTACCTGTCTCTTCCGAAACGAATGAGTACTATGTAGAGCTCTATACTACCATCGTTCGGTCAGAGTCT
+
?A@D@BBBBB;=9=CCDCCDC@@@@;@BC?CBBBBB?B?AAB::8G@CD?B?>?998CCC3C>@@=BCBBB@@?8>=;;;;;*;C>C5;;;*9;;9;<;;==B=B?C@BB?ABB=??BCCCCCECCCBCBBB?BCBB?BBBBBB?=;@@C@@>@BBBBDCC?BBBCA@>AC?@BB<??AAA;A;;5;>?@@/@@<@<;;?@AAC<@:>>>E<@;?ACCC@CBCBBAA=?=?BB>BCC?BBBBBBBBBBBB@@@@@A@>===@@@@;@AAAB;>>7::<==?A@@
@ATNG8:03599:02360
GATGGTAGCACAGAGCGCCAGAAGATCAGGAACTCTAGAAGAATTCAGATTTTAACACGAGAGTTAAACGTAAAAAGAAGGTTTTACAAGAACTCACTGTTAACAATATTGCAGCAGTACGCACACAATCGAAGCGCAGTAAGGATGGCTAGTGTAACTAGCAAGAATACCACGAAAGCAAGAAAAAGAAGTAACGACTATTAACTATTACGTACCTGTCTCTTCCGAAACGAATGAGTAACGTGTGCTACGTGTCTCCTACCATCGTTCGGTCAGAGTCT
+
DBDB?BBFCEEABBB?CB:DDE@CBBBBB=B?BBBCCBB>AA>B;@A@;;;;.5599;AB@B00,0@1<<99959$5@;@4999&55;644.///////9)/)/749<=9=BBBCBB998@BBBBBB?>AAA?@@?::9AA:@598B>CCDC787?;>@?<BA<@@=@@?=AA@@?8?9:388898)0;:>00*////>?:5@<@@@B>BB88878>377=99.5,28807>>:993:43-4=4434<@@?????>?=;;=;67575A=AA=;;;=><==>
@ATNG8:03615:02359
GATGGTAGAGTATCATGTGTATCTCCAGAAGATCAGGAACTCTAGAAGAATTCAGATTTTTAACACGAGAGTAAACGTAAAAAGAAGGTTTTACAAGACTCACGTTAACAATATTGCAGCAGTACGCACACAATCGAAGCGCAGTAAGGATGGCTAGTGTAACTAGCAGGAATACCACGAAAGCAGGAAAAAGAAGTACGCTATTAACTATTAACGTACCTGTCTCTTCCGAAACGAATGAGTACACACTCTCATATGACACTACCATCGTTCGGTCAGAGTCT
+
@@AC?CABDDCCCCCCECCCDCBBB@CBC@CBBBCD@C@BBGCBBB@CC>B>AC@>>???1@=CCCCCCCCBBD=CC;;;;;';>:>5999&4<85:A@@BCBBB?B>AC?BBA@BCCBBBCBCCAABDDDD@AA::9;ACAABAA>B?CBB@BBBBBBBB@CCBBA@@;?9?@@9>@9:929=<<9:;;;.;@8=888A?@@@<?<?AAA<@<>>BCF@CC@@@AA>A>ACB=BBB@BBCBBBCC@@889@@@@BABBBACCAA?ACD@A=;;5;@==>?>??
@ATNG8:03570:02391
GATGGTAGCGCGACACATAGATACAGTATCATTCGTTTCGGAAGAGACAGGTACGTTAATAGTTAATAGCGTACTTCTTTTTCTTGTCTTTCTGTGGTATTCTTGCTAGTTACACTAGCCATCCTTACTGCGCTTCGATTGTGTGCGTACTGCTGCAATATTGTTAACGTGAGTCTTGTAAAACCTTCTTTTACGTTTACTCTCGTGTTAAAATCTGAATTCTTCTAGAGTTCCTGATCTTCTGGATAGCGACGCGATATACTACCATCGTTCGGTCAGAGTCT
+
78//)//4445559;99;9@?@9555544;44.355:1:>.51655<;;;155::=8:2////)/)//79444:<744444$4:-3/666(-----(--/06;6888=;=9=??BDCCCACCC@DADCCFCCCGAC=;;ACCCCCAAABCCBCBCCB?B@@=AB=@<@AAB@@@??299999&4.4.4595*499@@7=<C?BB@@@@2999*5995526=B@@CBBBBBG@C?@@BCCC?CCC?AABCBBBBBBBCDBABACBC?BBAAB@CC?CCBABCCBB
@ATNG8:03570:02393
GATGGTAGTACATGATAGACGACACCAGAAGATCAGGAACTCTAGAAGAATTCAGATTTTTAACACGAGAGTAAACGTAAAAAGAAGGTTTTACAAGACTCACGTTAACAATATTGCAGCAGTACGCACACAATCGAAGCGCAGTAAGGATGGCTAGTGTAACTAGCAAGAATACCACGAAAGCAAGAAAAAGAAGTACGCTATTAACTATTAACGTACCTGTCTCTTCCGAAACGAATGAGTACTGCGTCTCACTCTCGCCTACCATCGTTCGGTCAGAGTCT
+
AABB@BBGCBBB;96BCBCBBBBBB?CCC?CB@9;:5:::<?;??=9=;8<;==:==@@@+B?CDCCBCLFDCC;BB;;;;;';B=A5:99'5<=9<BBABBBCB@C@BC?BBCABBAABBBBCDDCCCCCB?BBBB?CBBAAB::6;?B@@=AC@@@CCB@ACBBBB>??<?AA>ABAAA8???=@AABB3BA>ABBBCAA?>494:<>>5:4:@CCCACCBBBCC@BABBB>BBB@AACBBBBCCBBAA@CBBABCCCC@CBB?BBBBC@CC@BBBCCCAAA
@ATNG8:03572:02379
GATGGTAGACATATCGTACTCTCTGTACTCATTCGTTTCGGAAGAGACAGGTACGTTAATAGTTAATAGCGTACTTCTTTTTCTTGCTTTCGTTGGTATTCTTGCTAGTTACACTAGCCATCCTTACTGCGCTTCGATTGTGTGCGTACTGCTGCAATATTGTTAACGTGAGTCTTGTAAAACCTTCTTTTTACGTTTACTCTCGTGTTAAAAATCTGAATTCTTCTAGAGTTCCTGATCTTCTGGGCTGCGCTGATATGCGCTACCATCGTTCGGTCAGAGTCT
+
@@CD@CCCCCCBCDCCCFGDDBBBDDCCB@@@;@@@A=::79<?=8::::6;:@AA>A>ABCC?B?BBA>;:<//(.3333'3729886'5@=9=+///)/837778??4;=>>>AAA<@@A;?;><<>>>>>;A>>>8<=>8::>=@A>>>;;;A<;;;<?A=B:=>@AAAAAA=>>>AA5A=B<>>;;:.:;8880558///989?<@@@@/@>>>@<?<??<?@@?;=;:<7<>>>>?;;;==19///==99>@@AA;;;;6606<<==6?@;@@A=>=666
@ATNG8:03574:02384
GATGGTAGCGCGACGAGCGTAGACCCAGAAGATCAGGAACTCTAGAAGAATTCAGATTTTTAACACGAGAGTAAACGTAAAAAGAAGGTTTTACAAGACTCACGTTAACAATATTGCAGCAGTACGCACACAATCGAAGCGCAGTAAGGATGGCTAGTGTAACTAGCAAGAATACCACGAGAGCAAGAAAAAGAAGTACGCTATTAACTATTAACGTACCTTTCTCTTCCGAAACGAATGAGTACGATGAGAGAGCTCTCTCTACCATCGTTCGGTCAGAGTCT
+
8<=A865===;;9>B<>=B@A@@@@4?@>=ABBAA@<@=?@@???A?BA?B?:9999999(99?>B=B??:>>=8=<::999$9:7<9?;;09==6@@;CCBBCC@B@BC?AAA>AABBBCCCCCCBBBD;;8;AAA?CCBBBB@?:@>A;;6;AAAAAAC@BBBC7978?=A9999BBBB>=::458988+8@<A>>BBBB@A=@?BBBB6:6:=@@@6::3:???89576936/0,/>@??@AA@CCBC??;:;;===>?;:;5:///5333.37::55522
@ATNG8:03576:02378
GATGGTAGGCGACATACATACGCGCCAGAAGACAGGAACTCTAGAAGAATTCAGATTTTTAACACGAGAGTAAACGTAAAAAGAAGGTTTTACAAGACTCACGTTAACAATATTGCAGCAGTACGCACACAATCGAAGCGCAGTAAGGATGGCTAGTGTAACTAGCAAGAATACCACGAAAGCAAGAAAAAGAAGTACGCTATTAACTATTAACGTACCTGTCTCTTCCGAAACGAATGAGTACGTGTGCGACGTGTCTCCTACTATCGTTCGGTCAGAGTCT
+
:<<A<ABB@CBDBCCCCCDBBBCCC?CBB>CFDCC@C?CCCCBBB?BB>B?CBBBBBBB2A?ABBB>>?BBBB;A@;;;;;*;B>B=BBC:BCC?CDCCBBBBA?B@BD@DAA>ABCDDBBBCEBBBBBBB?BBCD?B@@ABBBB?B@BBC@BCBBBBBB?BBCDBB<>=<>894:@@AB>:;;<>BBBB/AA<A898BD?:;7::>AAA<?;?ACCC@CB???AA4:89BB=BCE?BBBBBBBABBA;;;A@>>>>:8818AA@@@B?B>@@?BBBCBC::9
@ATNG8:03580:02410
GATGGTAGGCGAGAGTGAGACGCAGTACTCATTCGTTTTCGGAAGAAGACAGGTACGTTAATAGTTAATAGCGTACTTCTTTTTCTTGCTTTTCGTGGTATTCTTGCTAGTTCACTAGCCATCCTTACTGCGCTTCGATTGTGTGCGTACTGCTGCAATATTGTTAACGTGAGTCTTGTAAAACCTTCTTTTTACGTTTACTCTCGTGTTAAAAATCTGAATTCTTCTAAGTTCCTGATCTTCTGGGCTGCGCTGATATGCGCTACCATCGTTCGGTCAGAGTCT
+
55::5:;=599555559565<==9;5559554.44///&-538(--(-7556678833-34988=8=588=<;;88<4<A=<=+37362255&29=?=AAB@AA?A9987815?>A=::5///9=9=::8;675179<>;D=>>>A685><::=>:829AA5:;8=8==<=<9:8;7;<?CC2?:?:>?AAB/AA898-887/8866..).788(33355.5055166;67717177;?>@:>887)8<<<:::775566699>9=8<==<<49;6::9<;>>>>
@ATNG8:03581:02394
GATGGTAGGAGACACGTCGCACACGTACTCATTCGTTTCGGAATGAGACAGGTACGTTAATGGTTAATAGCGTACTTCTTTTCTTGCTTTTCGTGGTATTCTTGCTAGTTCACTAGCCATCCTTACTGCGCTTCGATTGTGTTCGTACTGCTGCAATATTGTTAACGTGAGTCTTGTAAACCTTCTTTTACGTTTACTCTCGAGTTATTAATCTGTATTCTTCTAGAGTACCTGATCTTCTGGCAGACTCTCACATCGGCCTACCATCGTTCGTCAGAGTCT
+
BAAB?BBB?BB>B>>?==<<@CCCCAAAA?><8959=8<;3934444<<<<9===BB7;688588>8====::98>39998+38277888+7;871;38/8?;A??:>><==<?;<=::;::?:?=;:9///1769?9==::198:9:9:=A95505:@7>@18179<;;///5(./77.537088AA2>866=6<///666969486)-(--3379<8<<=>666:///63878>:<8<8818<>=;;7797,,,,7,2,2,,(,22--(-6335886667
@ATNG8:03583:02387
GATGGTAGTGTCATATGAGAGTGTGTACTCATTCGTTTCGGAAGAGACAGGTACGTTAATAGTTAATAGCGTACTTCTTTTTCTTGCTTTCGTGGTATTCTTGCTAGTTACACTAGCCATCCTTACTGCGCTTCGATTGTGTGCGTACTGCTGCAATATTGTTAACGTGAGTCTTGTAAAACCTTCTTTTTACGTTTACTCTCGTGTTAAAAATCTGAATTCTTCTAGAGTTCCTGATCTTCTGGAGATACACATGATACTCTACCATCGTTCGGTCAGAGTCT
+
::=><CCDBCB=B=@?>CCDB=AC>=BCAAAB?CFDD>BDAD@BBCCCCC@CBBBB@B@CCCC?CGCCBDCCCBA=;;;;;);@>AAGG>BABB@CDF@CC?BABCCC@CCECCCCC@DDD<A<AFBBBCCC@CDCE?BBCCCCCCDBBACCCCC>ACC@CC=B?BBCBBCCBC=@@@>>4=;@;::9:9*:?AAB=BDCDCCBBAA5;;;;*;AAAB?A?AC?BBCCCCB@C@CBBBEE;;:C@BBBECCCBBBBBBBCCCCBB@BCB?@=@?;?@@@?@@@A
@ATNG8:03590:02405
GATGGTAGTGAGTACAGATCAGACACCAGAAGATCAGGAACTCTAGAAGAATTCAGATTTTTAACACGAGAGTAAACGTAAAAAGAAGGTTTTACAAGACTCACGTTAACAATATTGCAGCAGTACGCACACAATCGAAGCGCAGTAAGGATGGCTAGTGTAACTAGCAAGAATACCACGAAAGCAAGAAAAAGAAGTACGCTATTAACTATTAACGTACCTGTCTCTTCCGAAACGAATGAGTACGAGAGTCAGAGCAGAGCTACCATCGTTCGGTCAGAGTCT
+
:9/0+/7;<A;66<=?A?===@==<<.444.44<5547;69:;///;5886;8444=====+<7888=BB??@;>6/.0;;;;+9929.555&5==99?@@<@@AA=A?AA<@@B?ACCBCBCCCCABBCAA@@BB@@=@AABB;::<A=A;;6:CCBBBCC?BB???B?AA?BBA<@?;;;33335?BBBB1@@>9989<AAAA<@<=<<<8<;??CCC@C;;;ADB?D@BAA;A::6:??=@BBB???ABABBBABBCAA=@AA;==<670798<>@???A@=
@ATNG8:03594:02397
GATGGTAGAGTATCATGTGTATCTCCAGAAGATCAGGACTCTAGAAGAATTCAGATCTTTAACACGAGAGTAAACGTAAAAAGAAGGTTTTACAAGACTCACGTTAACAATATTGCAGCAGTACGCACACAATCGAAGCGCAGTAAGGATGGCTAGTGTAACTAGCAAGAATACCACGAAAGCAAGAAAAAGAAGTACGCTATTAACTATTAACGTACCTGTCTCTTCCGAAACGAATGAGTACACACTCTCATATGACACTACCATCGTTCGGTCAGAGTCT
+
@>@:055<>@==>=>><>@?@BABB?BBD@BBBABA?BC@ABDDD@DCAD;;;AECCCC>C@DBBBBBBBAA@8AAAAABB2BBA@;@CC8?@A=AAA@?@?@C?B=A@>BCB?BCCBBBCCCBB??????=@A@@>@@@B>?>C@C?BAA>ABBBBDBB?BBBAB>:>>5;:<4::;<<18872:BDDD.9933...77:56.549:>>=A=;<ABC@CCCCCCC?C?AAA;@@?;@?998A?<<=444=BBBBBCCCCCBBD@A@@BC=;;5;9:4@:::;
@ATNG8:03598:02408
GATGGTAGATACTCGCTGATACACCCAGAAGATCAGGAACTCTAGAAGAATTCAGATTTTTAACACGAGAGTAAACGTAAAAAGAAGGTTTTACAAGACTCACGTTAACAATATTGCAGCAGTACGCACACAATCGAAGCGCAGTAAGGATGGCTAGTGTAACTAGCAAGAATACCACGAAAGCAAGAAAAAAGAAGTACGCTATTAACTATTAACGTACCTGTCTCTTCCGAAACGAATGAGTACGTGTGACGTACGTGAGCTACCATCGTTCGGTCAGAGTCT
+
<<<B?====BBBB<<;=BC@A@CCC>BBC?A@A?94247<AB>==C?CD?E@99887CBC1C:==BBBBAABAF:=<AA@AA0@B?C=AAA8@CC@CABACCCBB@C@CD@D:979@?@ABBCCDFCCBCCC@BBBC?BAAABBAA>A@C:::;BAACCCC@BBC????CC@DCC;??999,9979778888%8>:>889@A@CB:>:=A??7;7;?BDE@D@AABAB<?>?CC=B9999BBBCCCAA???CCECCDBBBAAABAA=ABBBB?BB?BDABCBA??
@ATNG8:03603:02374
GATGGTAGGCGAGAGTGAGACGCAGTACTCATTCGTTTCGTAAGAGACAGGTACGTTAATAGTTAATAGCGTACTTCTTTTTCTTGCTTTCGTGATATTCTTGCTAGTTACACTAGCCATCCTTACTGCGCTTCGATTGTGTGCGTACTGCTGCAATATTGTTAACGTGAGTCTTGTAAAACCTTCTTTTTACGTTTACTCTCGTGTTAAAAATCTGAATTCTTCTAGAGTTCCTGATCTTCTGGATATGAGTGACTCGTGCTACCATCGTTCGGTCAGAGTCT
+
5<>?@?>D?CDAAAA<DDFDCCCBBCDBBBBB@BBED=BB@@?@BBBEAA<@BBBC=@?BCAA>B@BBBCBBBBA?87989$692:>BD:ACABBAAA@CD?;;;>>><AAA>>>@?:>>A:>;>??A@@@@=@@>>;><<====@@A@@>>>>><CCCADC@F@BBBCBBBB@;@9999-9=@;:::::*;DAAB;;;BCCCDBAA5;;;;*;AAAB>B@BCADCBDCCD?B?BBCCCD?BAB?BDCCCDCEBBBCCF@@?@CC@CCCBB=BB?ABCCDBB@?
@ATNG8:03603:02412
GATGGTAGCTATACGTATATCTATGTACTCATTCGTTTCGGAAGAGACAGGTACGTTAATAGTTAATAGCGTACTTCTTTTTCTTGCTTTCGTGGTATTCTTGCTAGTTACACTAGCCATCCTTACTGCGCTTCGATTGTGTGCGTACTGCTGCAATATTGTTAACGTGTGTCTTGTAAAACCTTCTTTTTACGTTTACTCTCGTGTTAAAATCTGAATTCTTCTAGAGTTCCTGATCTTCTGGTCTACTACACTGTACTCTACCATCGTTCGGTCAGAGTCT
+
>:AB<ACAB<BCB;;6<>>@=BC@?@DCHCCD@B@@@;AC?B?BCCBBBC@BBBAA=A?BBBB@C@BBBB>>>::479999(793>@A@::>>B?BBC?BB<?>>?BB?BB@AAA@@<@@A<@<@@>>>=>@<@<=<8<<;;;=988;;@@@?@@7:9;988188===><;;AA8<====/=8959;;<;+--669.6---67355:-222&2699:6;599499555A;599>888>@;?=>:>??@@@???>888?;;;=:=9///;;6;;6>B;;;?@@@
@ATNG8:03606:02383
GATGGTAGGCGACATACATACGCGCCAGAAGATCAGGAACTCTAGAAGAATTCAGATTTTTAACACGAGAGTAAACGTAATAAGAAGGTTTTACAAGACTCACGTTAACAATATTGCAGCAGTACGCACACAATCGAAGCGCAGTAAGGATGGCTAGTGTAACTAGCAAGAATACCACGAAAGCAAGAAAAAGAAGTACGCTATTAACTATTAACGTACCTGTCTCTTCCGAAACGAATGAGTACGTGTGCGACGTGTCTCCTACATCGTTCGGTCAGAGTCT
+
A@BD@BBB@C@AADCDDFEDBBBCC@CCC@CCCC??<@?BBCCDCC?BB?B?BBCCCDDD1A=ACCCECCDCCD>CCA@=??;AA@CAFDD;DDD?BBCBBBBBB?B@DE@AAB?CCCFCCCCC@@@GCAAA?CCCC@C???A@AA?B@EBB?BCBBAA@B?BBBAAB?CC=>>>9>@@AA=?::7:ABCB/AA=A;;:>>>AA:>:=BBB7;5;>AAA>BCCCBCC?@?@CC=BBB@::9CCBBBBBCAA999CBA@AAA?BBBCCA>B@BB@BBCCCCACA
@ATNG8:03606:02405
GATGGTAGCGCACACATAGATACAGTACTATTCGTTTCGGAAGAGACAGGTACGTTAATAGTTAATAGCGTACTTCTTTTTCTTGCTTCGTGGTATTCTTGCTAGTTACACTAGCCATCCTTACTGCGCTTCGATTGTGTGCGTACTGCTGCAATATTGTTAACGTGAGTCTTGTAAAACCTTCTTTTTACGTTTACTCTCGTGTTAAAAATCTGAATTCTTCTAGAGTTCCTGATCTTCTGGTATGACTAGTGTACTACTACCATCGTTCGGTCAGAGTCT
+
>:<<8==A@BECBCCCCCCCBDBBBC@@@::4;?@=<?@>A=??@A?CB@BBBBB?B?BBBB@B?CCBBBCC=;:=@@@@/<;7;/-)---/(//615:255@@>><>@B@>?A@;>>>:@;??>@A@=<8<AAA=A>=666>>@AAD>=>>D<;;;=AA<@<>>>@A@>>>=>>>BB5A;>966666(7=///)/76///;<6;5;?@@/@EA>><><??<?A@@>==:>5:;A===:>=@=AA@AAAAA>>=???AAAA@A;A@???;;;7=<<<??>@=
@ATNG8:03607:02411
GATGGTAGTCTCAGATAGTCTATAGTACTCATTCGTTTCGGAAGAGACAGGTACGTTTAATAGTTAATAGACGTAACTTTCTTTTTCTTGCTTTCGTGGTATTCTTGCTAGTTACACTAGCCATCCTTACTGCGCTTCGATTGTGTGCGTACTGCTGCATATTGTTAACGTGAAGTCTTGTAAAACCTTCTTTTACGTTTACTCTCGTGTTAAAAATCTGAATTCTTCTAGAGTTCCTGATCTTCTGGAGATACACATGATACTACCATCGTTCGGTCAGAGTCT
+
4444.4494559997977////:999944444.49::1:<161/;=8..-3------(/3788949390///7992/44(44444$494888:14355.5554;;5;;<;;<:@CE;;;CC@CCC=@9;;BBAAAB@@000;>=<095=955;:;;;87///677476;>@9929;::5:5999*9;@49999*55;;<4?;;6669999.5555$59955.549;5:?@:;:@<@;@A??@@799B=ABABBBAACB@@@;;:@A6::@@B?BB>BABBCBB;;
@ATNG8:03613:02402
GATGGTAGATACTCGCTGATACACCCAGAAGATCAGGAACTCTAGAAGAATTCAGATTTTTAACACGAGAGTAAACGTAAAAAGAAGGTTTTACAAGACTCACGTTAACAATATTGCAGCAGTACGCACACAATCGAAGCGCAGTAAGGATGGCTAGTGTAACTAGCAAGAATACCACGAAAGCAAGAAAAAGAAGTACGCTATTAACTATTAACGTACCTGTCTCTTCCGAAACGAATGAGTACTATAGACTATCTGAGACTACCATCGTTCGGTCAGAGTCT
+
79:A=AECCBCCC966>BBBBBBBB=BBB=@@@?@?<@;???997<5;<5;5;=>>=CCC1C=>><>;;>?>@>696:;:::'9>;>999;0;AB8>BABB@=;<+0*0><?@@<?ABBBCCCEEDCCBBCC@CCBB@CCBBAAAC;@<@;;8;CCBBBBB?BBBCCC99939@@<@@@AA<@>>888999(6=9A>>>AA@>>;><@@>>;>=AACBB@@@ACDCC?B?BBD>CCC?BBBBAAABBBAABCCCAAABBBBCCAB@BBC??=?@;@@AAABBBB
@ATNG8:03573:02436
GATGGTAGTGTCATATGAGAGTGTGTACTCATTCGTTTCGGAAGAGACAGGTACGTTAATAGTTAATAGCGTACTTCTTTTTCTTGCTTTCGTGGTATTCTTGCTAGTTACACTAGCCATCCTTACTGCGCTTCGATTGTGTGCGTACTGCTGCAATATTGTTAACGTGAGTCTTGTAAAACCTTCTTTTTACGTTTACTCTCGTGTTAAAAATCTGAATTCTTCTAGAGTTCCTGATCTTCTGGACAGAGTGTGCAGATACTACCATCGTTCTGTCAGAGTCT
+
9:>B@BCCCBBBCCJCCECCBBBCCCCCCD@A>ADDD=BB>@?@CCICCC?CCB>B?C?CCBB?B?DCBBAAABB<>>??>0?D>AACD>CCBB@BBB=BD9:9BDCC?BBDDGGEC?CCC?B?BFFDBBBC?CBCB?BBBBCCCBCCCCCBBBC@DBB>BD@D?BBCCCBCCA<>9999.:>B;:;;;:*;@BBE=BBBCCCJBCC?BCBC2BBBBD@C@CC@CCCBCCC?B?BCCCCB?A@A?@AAB@@AA;;;AAACBCC@@=@=<00+000;CDBBB:;:
@ATNG8:03583:02433
GATGGTAGTAGTACACTAGTCATACCAGAAGATCAGGAACTCTAGAAGAATTCAGATTTTTAACACGAGAGTAAACGTAAAAAGAAGGTTTTACAAGACTCACGTTAACAATATTGCAGCAGTACGCACACAATCGAAGCGCAGTAAGGATGGCTAGTGTAACTAGCAAGAATACCACGAAAGCAAGAAAAAGAAGTACGCTATTAACTATTAACGTACCTGTCTCTTCCGAAACGAATGAGTACTGTATCTATGTGTGCGCTACCATCGTTCGGTCAGAGTCT
+
8:@C=;;=B=BBBCDIECBA<?;;;8=BC>AABA@A7<7<BCDBAA>95.45=?:73333$3-339999:8877.7744444$558>.555&5<<7666:::7//)/177387949:9;<<<<<<@@>@@@A;@??>;>>>??@AA=C@B;;9;CCDBCCB::9BA<>9>@:>?;1;;777)7991:9<;;+;<49;==<==>=1717>>?;@9=;A@C?EAAABBB?@<@@>6>00,0>>>B999BAABB::99=<=?;;;=;;3665==48815577998<;
@ATNG8:03588:02465
GATGGTACGGCACTGCGCACACATCCCAGAAGATCAGGAACTCTAGAAGAATTCAGATTTTTAACACGAGAGTAAACGTAAAAAGAAGGTTTTACAAGACTCACGTTAACAATATTGCAGCAGTACGCACACAATCGAAGCGCAGTAAGGATGGCTAGTGTAACTAGCAAGAATACCACGAAGCAAGAAAAAGAAGTACGCTATTAACTATTAACGTACCTGTCTCTTCCGAAACGAATGAGTACACACTCTCATATGACACTACCATCTTCGGTCAGAGTCT
+
77/0)////27://555555559555)59>49/////)/2779:::;7;>?A=@@@>;;;;,;99<455;:;:::2::=>@@@+==9=5;;;0;9>166;<99944.4.445:33049;<BCCCCDBCC@@AB?AA@@=?AABBCCB?DACBC?AAA?AB;A>ABBBBB?9959A@;=:..)---277777(..)2222788?A;A7;;==:=:?:@@A=@@@@@@A=?=?CA=?:94998@ABBBAAACCC@?>>>BBBBBBBB?B@;;700)//;;9977;
@ATNG8:03598:02430
GATGGTAGCACGAGTCACTCATATCCAGAAGATCAGGAACTCGTAAGAAGAATTCAGAATTTTTAACACGAGAGTAAACGTAAAAAGAAGGTTTTACAAGACTCACGTTAACAATATTGCAGCAGTACGCACACAATCGAAGCGCAGTAAGGATGGCTAGTGTAATTAGCAAGAATACCACGAAAGCAAGAAAAAGAAGTAACGCTATTAACTATTAACGTACCTGTACTCTTCCGAAACGAATGAGTACTATGTAGAGCTCTATACTACCATCGTTCGGTCAGAGTCT
+
<<?A=?9<5555<==<<<<;555669?@@666><55.54994444.4938;7<576//)/999$/)/--/////8991-///;;;'996;6<@@1;;<8<<<::;:44.46:;5;<<054335:;;565;;;;::8@:99<???AABBB=@9>00*0><==?BC>B798=<9;;8;;?;?>>>A;433686669'//)///(/6//4<594:;;;8>9;>==>;<00//:6>5=5<=C8?<?4768////6///:8;:<<=;AAB@@@:9388<<<6<>7<8743;@>;
@ATNG8:03598:02437
GATTAGGCACTGCGCACACATCCCAGAAGATCAGGAACTCTAGAAGAATTCAGATTTTTAACACGAGAGTAAACGTAAAAAGAAGGTTTTACAAGACTCACGTTAACAATATTGCAGCAGTACGCACACAATCGAAGCGCAGTAAGGATGGCTAGTGTAACTAGCAAGAATACCACGAAAGCAAGAAAAAAGAAGTACGCTATTAACTATTAACGTACCTGTCTCTTCCGAAACGAATGAGTACACACTCTCATATGACACTACCATCGTTCGGTCAGAGTCT
+
@;<2969>?=AABCECB@ABHEC>;;;?9;5>9916:@@BCCCD@CC@B?AAAA@@?<+<:;<<@ABBB???8=;@@@@@1@B=@9===2@BB@AA;>;@969?B@DFACAB>ACCCDCCCBBCCCBBDC@@;;;=@@BAABCC>B?BAB?AELGBAAB?BBBBBB?BB?9994:@@@C@??::888888%/<38///77:8818:=;;;8=6==B@A=A@@?CDD=@=?CC=CCC>ABCCEFDB:::BB>@@@;;?AABBBBB?BBA>?<>?<???@899@@
@ATNG8:03598:02441
GATGGTAGTATCTGCACACTCTGTCCAGAAGATCAGGAACTCTAGAAGAATTCAGATTTTTAACACGAGAGTAAACGTAAAAAGAAGGTTTTACAAGACTCACGTTAACAATATTGCAGCAGTACGCACACAATCGAAGCGCAGTAAGGATGGCTAGTGTAACTAGCAAGAATACCACGAAAGCAAGAAAAAGAAGTACGCTATTAACTATTAACGTACCTGTCTCTTCCGAAACGAATGAGTACTGTATCTATGTGTGCGCTACCATCGTTCGGTCAGAGTCT
+
444434444459=;555=999;;;;9=??:;;655<3:5::::5558A<4:477773333$34;;;<:::888<38366=<<*:939.555&59<7<?=>??=<@:>:994:@C:?@A?@@>>A@??@:;9@:?>AA?BBA8888919;99925=<<;;?B=A?A>>=5771773288<>>6888333337'5:6;556=:;::5:9===A=D<@@CBB>AA@;;;@=?<@AA9A::6:><=?@?@>><<9998=<<A9966;88/5577;1981777977777
@ATNG8:03601:02431
GATGGTAGGCGAGAGTGAGACGCAGTACTCATTCGTTTCGGAAGAGACAGTTACGTTAATAGTTAATAGCGTACTTCTTTTTCTTGCTTTTCGTGGTATTCTTGCTAGTTACACTAGCCATCCTTACTGCGCTTCGATTGTGTGCGTACTGCTGCAATATTGTTAACGTGAGTCTTGTAAAACCCTCTTTTTACGTTTACTCTCGTGTTAAAAATCTGAATTCTTCTAGAGTTCCTGATCTTCTGGGCTGCGCTGATATGCGCTACCATCGTTCGGTCAGAGTCT
+
94495:9=::?:;5==BBBA;;<<@?@?@@AA=A@@@<@A?C;555<<:9:7;8484=47338495:;;=444:@7BBBBB1??===<==,<A??5:9C<BB@BBBB>>;>===>@;;7;BB<@<?>>887:<:>??B=;;;?<><>>???>;;:=:::::??;?<>@@B@??@B=C;;;;2;A7?<==<=.<AAAA9@@@AAAD@??49979+9<<>A<A<=<9=ABD=>==A=A===AA;<89919///=99;@@>@@@@AA>>:=AABB==;7;CCAA@===
@ATNG8:03604:02427
GATGGTAGTGATACAGATCAGACACCAGAAGATCAGGAACTCTAGAAGAATTCAGATTTTTAACACGAGAGTAAACGTAAAAAGAAGGTTTTACAAGACTCACGTTAACAATATTGCAGCAGTACGCACACAATCGAAGCGCAGTAAGGATGGCTAGTGTAACTAGCAAGAATACCACGAAAGCAAGAAAAAAGAAGTACGCTATTAACTATTAACGTACCTGTCTCTTCCGAAACGAATGAGTACTATGTAGAGCTCTATACTAATCGTTCGGTCAGAGTCT
+
@@BCACD@@@BBBACCDCBBBFDDC@CBB<@?>??=8=:9:8AB@A>AB?D?ABA@@@@>+:6<<=444=<::>622:=??>+<>:>.999&5<<4;<;;==659<?;AB?@@@>AABBBBBBCCGGECCCB?AA@@<@BBAAB??9@=@;;6;C;;;CCC@BBBBCB@BB?BBB?AB???8<==99999:9%9?;;868AD??>=A;@@BB7;7;@@@@?BABBAAC=@??BA=C::9:AACCCCCBBBCCBBBB??????AAB=A==A=??=@AABBBBBB
@ATNG8:03610:02468
GATGGTAGCTCTGCTCTGACTCTCGTACTCATTCGTTTCGGAAGAGACAGGTACGTTTAATAGTTAATAGCGTAACTTCTTTTTCTTTGCTTTCGTGGTATTCTTGCTAGTTACACTAGCCATCCTTACTGCGCTTCGATTGTGTGCGTACTGCTGCAATATTGTTAACGTGAGTCTTGTAAAAACCTTCTTTTTACGTTTACTCTCGTGTTAAAAATCTGAATTCTTCTAGAGTTCCTGATCTTCTGGGTCTACGCTCGTCGCGCTACCATCGTTCGGTCAGAGTCT
+
48:==BBBBB@@ADB;9;BBBC;;;BBBBCBB?ACCE?DE@B?BABBDBC>BAB;;;):>??<=9C@CDCCC;;6;A;94444$444)48;<6666@<@@=8::,//0//946@@?@A@@;?AA?A=BBA@BCCC@BBDCALBBBB;;;AAAABBCCD?;;:>AA>B9>?@>@??@C<=59999'99=299;<<+@@@BC:A995;955556;<<=+;;;<>>A<AD@;;;;;9B?C?C?>?@A<??BF>ABCCBBBCBEBCC;;;?AA=ABBAB?BB?ACBBBBA::
@ATNG8:03614:02420
GATGGTAGGACGAGCGTCTGAGAGGTACTCATTCGTTTCGGAAGAGACAGGTACGTTAATAGTTAATAGCGTACTTCTTTTCTTGCTTTCGTGGTATTCTTGCTAGTTACACTAGCCATCCTTACTGCGCTTCGATTGTGTGCGTACTGCTGCAATATTGTTAACGTGAGTCTTGTAAAACCTTCTTTTACGTTTACTCTCGTGTTAAAAATCTGAATTCTTCTAGAGTTCCTGATCTTCTGGTGTCTGATCTGTATCACTACCATCGTTCGGTCAGAGTCT
+
>::@;?AA=ADABA?;@@ABBCBC@CDCBCBB?BBAC=BB@B@BCDCCCC@CCBCC@B@CCCD=B>BDDCBBB@?;9999*<C=BBCD?DCCC?CBA=AB=?@@CCC@CCDBCBBD?CBB?B?CDCCBBBC@CCDC?CCEBBBBBCCCCC@@@A>ACFACC?B?BBBCCCCCC=?:999-9;@;::9:-;@;;;7;BDCCCDBBB@CCDC5CBCCG@B>BC@DCCCDCC>A>@@BBBB?BAB=???A?@ABCCCBBCCA@@@A<;;;@@<@C>@?ABAA@::
@ATNG8:03616:02464
GATGGTAGCACGAGTCTCTCATATCCAGAAGATCAGGAACTCTAGAAGAATTCAGATTTTTTAACACGAGAGTAAACGTAAAAAGAAGGTTTTACAAGACTCACGTTAACAATATTGCAGCAGTACGCACACAATCGAAGCGCAGTAAGGATGGCTAGTGTAACTAGCAAGAATACCACGAAAAGCAAGAAAAAAGAAGTACGCTATTAACTATTAACGTACCTGTCTCTTCCGAAACGAATGAGTACGAGAGTCAGAGCAGAGCTACCATCGTTCGGTCAGAGTCT
+
44::7<BBCBBB<<<AA@A==<<<>:>==7;9;;5516499<554:85/)/5/////////#/59=<;;;===BB=??@@@@@0>@=@@GGD;CCDABBACCCCBA?A@CD@DDD9;:BCCCDDCCCCD@@?A<@@@@=AAABCCDC?D@DBB?BBBDCBBB@???BBB???9??=9<?9999+9961788888%/957/./86:=<;=;<;?@9>8=@DBA?AAAAABC<?=?BB=BBB?BBAAACCDCAAAABBBCCB??=888>@<A?;;<=AA<>>B?@?A@>
@ATNG8:03570:02487
GATGGTAGACACGTGTGCTCTCTCGTACTCATTCGTTTCGGAAGAGACAGGTACGTTAATAGTTAATAGCGTACTTCCTTTTCTTGCTTTCGTGGTATTCTTGCTAGTTACACTAGCCATCCTTACTGCGCTTCGATTGTGTGCGTACTGCTGCAATATTGTTAACGTGAGTCTTGTAAAACCTTCTTTTTACGTTTACTCTCGTGTTAAAAATCTGAATTCTTCTAGAGTTCCTGATCTTCTGGAGATATCATCAGCGAGCTACCATCGTTCGGTCAGAGTCT
+
9B>>?EBCBBBBBBBA>ACCBBBCCB@ABDDC@CCCE@AA?@?@@ACDAA=??CCD?C?CBBB@B@BBBBB>=>A>C<AA@5<:4=::9-5BBB?C??;?C;?>??AA=AA@>;>?@<@@@7:69<<<9::A=A@AA:><???A@@@?>?AA<<=7:;?=BC=A=BB????BAA:==>>=1=;@6::AAA/@;777.33----77-///@@@,<7;6>6:6//,/99:>>><@<>>@<<;///=9:::>@@@A>@@AAA==666<6999<;6@A<@@A@@@A??
@ATNG8:03574:02494
GATGGTAGCGCACACATAGATACAGTACTCATTCGTTTCGGTAAGAGACAGGTACGTTAATAGTTAATAGCGTACTTCTTTTCTTGTCTTTCTGTGGTATTCTTGCTAGTTACACTAGCCATCCTTACTGCGCTTCGATTGTGTGCGTACTGCTGCAATATTGTTAACGTGAGTCTTGTAAAACCTTCTTTTTACGTTTACTCTCGTGTTAAAAATCTGAATTCTTCTAGAGTTCCTGATCTTCTGGATAGCGACGCGATATACTACCATCGTTCGGTCAGAGTCT
+
889;05:<<<B<<>>><@@@CB@@@>966<=C?80094::*--(---8800,5:4447:3770/)/)/79;<:99<34444&4;29:?==48439>8=;;;>?6?::??B?BCBBBCAA?ADD@E?CCCCBBCC@BBDD;;;CCBBCCCCCCCBBBB@CBB@BB?C?C@@@BBCBD?@@BBB8@=@?BBDCC5CC@@@<@BBBDCCAAABDDFE5CBBBC@DAFC?BBCCCBB?B@BBBDDD?BBB?BA@@@AA@BB;;;CCCBDA@>A@@BC?BB>BB@@@A@;:
@ATNG8:03574:02514
GATGGTAGCGCGACGAGCGTGACCCAGAATATCAGGAACTCTAGAAGAATTCAGATTTTTAACACGAGAGTAAACGTAAAAAGAAGGTTTTACAAGACTCACGTTAACAATATTGCAGCAGTACGCACACAATCGAAGCGCAGTAAGGATGGCTAGTGTAACTAGCAAGAATACCACGAAAGCAAGAAAAAGAAGTACGCTATTAACTATTAACGTACCTGTCTCTTCCGAAACGAATGAGTACTGCGTCTCACTCTCGCCTACCATCGTTCGGTCAGAGTCT
+
;;BB;?CDDDCBCCCCCCCDCBCC=BBB@CBCCAA=A?BBC@@AC@CC@C?@??@@@@A2A?CBCCCDCCAA@8@>:;;;;*;A=A5;;;.;CD?BA@@CCCCC@B?BD@CBC?BBBABBCCCDCCCBCBB?ACCD?BAA???><:??C@@>@CBBBCBB@BBBAAB<@?<9898<>999+::::89999(7>8>788AAA==:==BAAA<A<ABCCD?BAABBCB>B?BBC<B@A=BBDBAAABDBBBBCBBBBCCBCB?BBB?BCBAA>@B@CBBB@@@@A
@ATNG8:03575:02514
GATGGTAGTATCTGTCTACGAGAGCCAGAAGATCAGGAACTTCTAGAAGAATTCAGATTTTTAACACGAGAGTAAACGTAAAAAGAAGGTTTTACAAGACTCACGTTAACAATATTGCAGCAGTACGCACACAATCGAAGCGCAGTAAGGATGGCTAGTGTAACTAGCTAGAATACCACGAAAGCAAGAAAAAGAAGTACGCTATTAACTATTACGTACCTGTCTCTTCCGAAACGAATGAGTACACACTCTCATATGACACATCGTTCGGTCAGAGTCT
+
@;AC;CBBCBBBBCCCCCCA@@BBB?CCC@DCA@@@=@7::?CCCAA>AB?B?A@?99999(9;@@@BBBBBAAA7<<;;;;;*;C=A<AAB7@DC?ACBBCMCBB?B@CC?AAA7;:AABBBCCCCCCABBC@AAAC?BBBBBB@@<A?B@A?ABBBBBCB?AACABBBB@=BAA;?@@@@9@@>;>>>@@.<>:=888===>?<?<?AAB<AAFC@@>@AA?A@@=?@BCD>DBB?BBBBBCDAAACCCCBBBA>BBBBBBCDCD@BB?BCBBBCCAA
@ATNG8:03581:02478
GATGGTAGCATCTGCATATCTCACCAGAAGATCAGGAACTCTAGAAGAATTCAGATTTTTAACACGAGAGTAAACGTAAAAAGAAGGTTTTACAAGACTCACGTTAACAATATTGCAGCAGTACGCACACAATCGAAGCGCAGTAAGGATGGCTAGTGTAACTAGCAAGAATACCACGAAAGCAAGAAAAAGAAGTACGCTATTAACTATTAACGTACCTGTCTCTTCCGAACGAATGAGTACTGCGTCTCACTCTCGCCTACCATCGTTCGGTCAGAGTCT
+
::?B666@<ABB;<6??BBBBCCD@DBC?ABE;<:@C?BBB;<9C<B@;>:99877898)8=CC@@AACCCEE>?9;:AAA,;;5;<@@@7@AFACCCCBCB;;8;>AB?BAA>AAAACBBBDDDDCBBAA?AC@?<@AAABBBC@D?B;;8;AAAACB@=?>?@??9>?;=??9<?99929@@<:8888(6>1:9==@@@AA:=:=>==8=:==BBB=AB>:;9:39287:=;=9>@@A??>BBAABBCAAABBBBBB?AAA?BA@BA;::6:AAACAAAA
@ATNG8:03583:02494
GATGGTAGCACGACACGACGATGTGTACTCATTCGTTTCGGAAGAGACAGGTACGTTAATAGTTAATAGCGTACTTCTTTTTCTTGCTTTCGTTGGTATTCTTGCTAGTTACACTAGCCATCCTTACTGCGCTTCGATTGTGTGCGTACTGCTGCAATATTGTTAACGTGAGTCTTGTAAAACCTTCTTTTTACGTTTACTCTCGTGTTAAAAATCTGAATTCTTCTAGAGTTCCTGATCTTCTGGTCTACTACACTGTACTCTACCATCGTTCGGTCAGAGTCT
+
;;6B9=ACC?;655999;955555==BBBCCCACCBH?A@?A?@@@A?DD?>@@AA>A@CCCD?C?CCBBBA@37.39;;;+:@:@988'5<=6=5;00*/659///::6:>>>>A@@;@AA<A<@@@@:;;A=ABAA;@@A>>>??@??@@;::@;:;<=AA<@;@???@@AA?<>>@DD6@<><>>AAA.AA=><6>@==>A>;>><;;9;,=///@9@9@@<@A>>>>><A=@???AD;?<A<@>@AAAA??>>>===>>A>>:>;;;=9=><@>>>@@<==
@ATNG8:03591:02506
GATGGTAGCTCTGCTCTGACTCTCGTACTCATTCGTTTCGGAAGAGACAGGTACGTTAATAGTTAATAGCGTACTTCTTTTTCTTGCTTTCGTGGTATTCTTGCTAGTTACACTAGCCATCCTTACTGCGCTTCGATTGTGTGCGTACTGCTGCAATATTGTTAACGTGAGTCTTGTAAAACCTTCTTTTTACGTTTACTCTCGTGTTAAAAATCTGAATTCTTCTAGAGTTCCTGATCTTCTGGATACACTCATGTGCACCTACCATCGTTCGGTCAGAGTCT
+
;<@@=?;<<<DDCCCCCCCAAAC@@@BBBBAA:>::;(9>2:.49;>;@D=>77//)/)/7::)915:::9;999444444$4<8?A@E>B?A?4:9@=@C9;;@@@A=AAA@AA;;6;;;5;;A?BGCBBFABBBB>CCCBCCBDC@@@@@@A@?;::=@?9>9@@BBCCCBB?A@@@@3@>A=AA@@@,@A;;;0<;ABBBDBBE?BBB@,;;;@@?B?CD@;;;CCCC?C?AAAB@@<@?B?CIGCCCFDB;<<@A?@=@<;5:?>?B>@@@CCCDCECBB
@ATNG8:03600:02497
GATGGTAGCTCACGTACGTCACACGTACTCTTCGTTTCGGAAGAGACAGGTACGTTAATAGTTAATAGCGTACTTCTTTTTCTTGCTTTCGTGGTATTCTTGCTAGTTACACTAGCCATCCTTACTGCGCTTCGATTGTGTGCGTACTGCTGCAATATTGTTAACGTGAGTCTTGTAATACCTTCTTTTTACGTTTACTCTCGTGTTAAAAATCTGAATTCTTCTAGAGTTCCTGATCTTCTGGAGATACACATGATACTCTACCATCGTTCGGTCAGAGTCT
+
@@@C?BABA@<C;;66665<A@@ABABCCCCABCCC>AA?C@A@;:9@@?DCCCD@C@AAAD>B>BBDCCBCA@>>=<??.=?>@::9,7;>?4;6>9<C@?@?BBB?BBBAAABB?BFC?B?@@<@??;=;>>@B=>=>?@@@A>>>??;;;A;888=AA<@<@?@>>>?@?<??D;@@A=A976666(6=AAA:A==>AAA;;::>>=>/>==>>/6/6;6<@@@AAA<A<>>@>@@:>9;5;@>@A>@>AAAA<>>A@AAD8>=;;;<>>;>>BBCCC@@
@ATNG8:03601:02485
GATGGTAGCGCACACATAGATACAGTACTCATTCGTTTCGGAAGAGACAGGTACGTTAATAGTTAATAGCGTACTTCTTTTTCTTGCTTTCGTGGTATTCTTGCTAGTTACACTAGCCATCCTTACTGCGCTTCGATTGTGTGCGTACTGCTGCAATATTGTTAACGTGAGTCTTGTAAAACCTTCTTTTACGTTTACTCTCGTGTTAAAAATCTGAATTCTTCTAGAGTTCCTGATCTTCTGGGATGTGTGCGCAGTGCCTACCATCGTTCGGTCAGAGTCT
+
;54;8559<ACCABA;9;DCBB@AA@@00/::6;BCE>DC>B>BA@BCAB>@BBCC@C?BBCC>@?ADFDFCCAA5;;;;:':;439::2::;<8<<?:>C?AABBCK@CCCCBBBB=B@@<?5;<@@ABBC?BBCD?AACCC;;;B@@@CBAAB@BBC?BB?B?A@@@BBCBC?BA@@@.;5;<AADD9AB;;;0;AA;;<A@AA4;:;:*::;:>4:4;B=AAAABCB@B@CCCDBA=A000+0000>>>@BBBBB@A?@?@?A?@@@<@C?BBBAAB;;<
@ATNG8:03601:02508
GATGGTAGCACGACACGACGATGTGTACTCATTCGTTTCGGAAGAGACAGGTACGTTAATAGTTAATAGCGTACTTCTTTTTCTTGCTTTCGTGGTATTCTTGCTAGTTCACTAGCCATCCTTACTGCGCTTCGATTGTGTGCGTACTGCTGCAATATTGTTAACGTGAGTCTTGTAAAACCTTCTTTTTACGTTTACTCTCGTGTTAAAAAATCTGAATTCTTCTAGAGTTCCTGATCTTCTGGGTCTCTCTCTCACGCACTACCATCGTTCGGTCAGAGTCT
+
@?AC@CCCDBB:66;??@6656;@CEEDCBDB@BBBF?CC@C@CC;:<CC@DCCBB?B@CCCD?B?BABBCCA<<897737$3939?:;2;00/6=:;:>A?@>?@BB@BBA;;;A7;:A<@=@AAAA<<;;A???:>>>566AABB<==@@AA<@@@7;::?<???BAA?>=9=>>>>2>;?<>BCBC/AA888-6:8:>A87:A8==<96$68822,2599499===88/3.3///76166;C7>;>=B;;;===888A>==@<;;;==:=A=AAA==<BBA
@ATNG8:03608:02519
GATGGTAGTAGTACACTAGTCATACCAGAAGATCAGGAACTCTAGAAGAATTCAGATTTTTAACATCGAGAGTAAACGTAAAAAGAAGGTTTACAAGACTCACGTTAACAATATTGCAGCAGTACGCACACAATCGAAGCGCAGTAAGGATGGCTAGTGTAACTAGCAAGAATACCACGAAAAGCAAGAAAAAAGAAGTACGCTATTAACTATTAACGTACCTGTCTCTTCCGAAACGAATGAGTACGAGAGAGCACACGTGTCTACCATCGTTCGGTCAGAGTCT
+
BABA?BBBCBCCCCC@@GCCB@@;;5;;;4:@AAAB=A?AAE;;9B?@?<?<::000000$03;0//;979:<<;49988888'33-3-33(37717:;;;=<=B?B?CB@BAA<@@@@CCCCCBBBBCCCC?BDDD?A??>A?=<7?;??@>ABBBBBBB?BCDBAB>??:???;>>9999+9::9888888%/;5:///@>C=>:><>>BB7:7;?BBB@BBAAACB>B?BBA=B??=?BBCBBBBBBBCAAA@BBBBBAAA??><@AA9>;>?<?A@@BB>>>
@ATNG8:03609:02476
GATGTAGAGAGACTGTAGCGCACCCAGAAGATCAGGAACTCTAGAAGAATTCAGATTTTTAACACGAGAGTAAACGTAAAAAGAAGGTTTTACAAGACTCACGTTAACAATATTGCAGCAGTACGCACACAATCGAAGCGCAGTAAGGATGGCTAGTGTAACTAGCAAGAATACCACGAAAGCAAGAAAAAGAAGTACGCTATTAACTATTAACGTACCTGTCTCTTCCAAACGAATGAGTACGATGAGATCTCGTGTGCTACCATCGTTCGGTCAGAGTCT
+
8:<=>>ABBBCCD;9:@BBBAAAE>D;;:;A@C@@>?9CCC:;9C??>=?>AABAAABB2@?@@000@@@>>>7@@<;;;;*;A>A5;;;.;AC?CBBBCCCAA;?<?@=@AC?AABBBDCCCDAA@BBAB@BBBC@BAABBBCB>C@CBB@BBBCCBCD?AAABBB?CA=???9=?<==5=9939>AAA/<<7=///=====<@=B?@@<?<??CCC@CCCAAAA>A=@C:???9???ABBBB??@BBBB@???>;;;??>?;>>>>?<?@<??;<;////
@ATNG8:03614:02511
GATGGTAGAGTATCATGTGTATCTCCAGAAGATCAGGAACTCTAGAAGAATTCAGATTTTTAACACGAGAGTAAACGTAAAAAGAAGGTTTTACAAGACTCACGTTAACAATATTGCAGCAGTACGCACACAATCGAAGCGCAGTAAGGATGGCTAGTGTAACTAGCAAGAATACCACGAAAGCAAGAAAAAAGAAGTACGCTATTAACTATTAACGTACCTGTCTCTTCCGAAACGAATGAGTACACACTCTCATATGACACTACATCGTTCGGTCAGAGTCT
+
89=A@C@BCCCABBCCBBECDBCCB?BCC?BBAA;:6;=BBBCCBB@BG@C@CBBCCCCD5FACABACCCCDDC?CBBEDCD5@@=@5;;;-;;;5:AC@ABBAA>A?BE?BAD@BBBABBBCCCCCCC;;;@DCCC>@@@AA@::5;@B;;8<BAABCBA=AAA?@????9??<188999*3733;;;;;;%95/./..88;=@1815<<<3:5;;CBC?BBB;;:C@C?CCC>CCD?CCBAAACBBB>>?>???@@BABBBBABCBAAA7;:7;;ABBBBBC
@ATNG8:03576:02545
GATGGTAGGCACTGCGCACACATCCCAGAAGATCAGGAACTCTAGAAGAATTCAGATTTTTAACACGAGAGTAAACGTAAAAAGAAGGTTTTACAAGACTCACGTTAACAATATTGCAGCAGTACGCACACAATCGAAGCGCAGTATGGATGGCTAGTGTAACTAGCAAGAATACCACGAAAGCAAGAAAAAGAAGTACGCTATTAACTATTAACGTACCTGTCTCTTCCGAAACGATGAGTACTACTCTCAGAGACACACTACCATCGTTCGGTCAGAGTCT
+
8<;;66:B>=;65;:;;?;AADBDG8CDC?@BBB;<7:9BCB:;9C<A@?B>;;:95BBC1B=AA====<<=C>688;==<=+==9>8<AA2A>@:?A==BBB;<:;@CC?BBA999ABCCCCCBCBCBCBC?BA::6;@@@??????9???9?ACCBBBB@CCD==96<;7///+//;>>/;;;5;?@A@/=>6<///=<?@@<?<????:>:==CCC@CCAAABD799:BB=BBBABABBABACCDCAAABBCB???@@@@@<@AA@@<@@8==>>>>AAE
@ATNG8:03579:02533
GATGGTAGCGCACACATAGATACAGTACTCATTCGTTTCGGAAGAGACAGGTACGTTAATAGTTAATAGCGTACTTCTTTTTCTTGCTTTCGTGGTATTCTTGCTAGTTACACTAGCCATCCTTACTGCGCTTCGATTGTGTGCGTACTGCTGCAATATTGTTAACGTGAGTCTTGTAAAACCTTCTTTTACGTTTACTCTCGTGTTAAAAATCTGAATTCTTCTAGAGTTCCTGATCTTCTGGTTGTATCAGCGAGTATCTACCATCGTTCGGTCAGAGTCT
+
BBDC?CBBBB@A@DDIAAAB@@=9549::<@A?BCBD>CC@C?A;;<<9915;;=>::8@BAA>B>BBBBBCAAB=;:::;':A:??CC=B=BB@BCFAGK?BAACBC@CCCCCCCCACBB@B@BCDDDECC=AABB@DCCCCCAABCCBBBBBD@BBB?BD@C?BADBBBCCC>BBBBB9A>A;;;:;-;ACBC>BCCCCDCBBBAFFDD5CAAAC>B>AA=@BBBBBC?B?CDDDCD@B@@<A<AAADCCCCCBBBDCGBBB?B@@@B>AB@B@@ACFBBB
@ATNG8:03580:02534
GATAGTGCGTGAGAGAGAGACCCAGAAGATCAGGAACTCTAGAAGAATTCAGATTTTTAACACGAGAGTAAACGTAAAAAGAAGGTTTACAAGACTCACGTTAACAATATTGCAGCAGTACGCACACAATCGAAGCGCAGTAAGGATGGCTAGTGTAACTAGCAAGAATACCACGAAAGCAAGAAAAAGAAGTACTCTATTAACTATTAACGTACCTGTCTCTTCCGAAACGAATGAGTACTACTCTCAGAGACACACTACCATCGTTCGGTCAGAGTCT
+
A@@DBDCBBBBB;::AB?B;;;4:BA?DCDD??>?@BCBBAAA@BB@B?@?@?????.?>BBBBCCCA@AF>AB<<<<<):;39.55)5994;;==;;<=B?B<???::9<?@?>@CCBCBDCB;;9A?A@AB?B@AAA>>>>B?BBB>ABBBBCBC?BB???C>AA=::3577333(333,3;;;<+==9888<?>8=<:@;@AAD;@;AG>==8:;;;=;;6;=AAB:A;;5888;;<>@@@@@@A@@AAAABAAA???====?B=CB388>B@@@@;
@ATNG8:03586:02528
TATGGTAGCTATACGTATATCTATGTACTCATTCGTTTCGGAAGAGACAGGTACGTTAATAGTTAATAGCGTACTTCTTTTTCTTGCTTTCGTGGTATTCTTGCTAGTTACACTAGCCATCCTTACTGCGCTTCGATTGTGTGCGTACTGCTGCAATATTGTTAACGTGAGTCTTGTAAAACCTTCTTTTTACGTTTACTCTCGTGTTAAAAATCTGAATTCTTCTAGAGTTCCTGATCTTCTGGGTGTATCAGCGAGTATCTACCATCGTTCGGTCAGAGTCT
+
44;A?BABBCDAAABBBBCCCCCABACCBBBE@BBBB=CC@C@DDDBBCC@CBBBB@B@DEDC?BABD@@@;;;B=@ABBB1BC?@@CC>DDBB?BDB?BB=@@@CCCABBCCCC@A?ACCAD?CCCC@AA@=AABB<AACCDBBBCCDCBBBBD@DBB?BC@C@CBBBBBA@@<@@?@@3@<@<;;;;;*;?@AD:;;BBBDCCCC5;;;;*:;;:B>B?AA=@CCBBAA>A@CCDCCC@A:;;6;A@BCCCBCCCDBCCFCAA?@BBAB?AA>B@@AEDCCC
@ATNG8:03613:02551
GATGGTAGCATCATGCATATCTTACCAGAAGATCAGGAACTCTAGAAGAATTCAGATTTTTAACACGAGAGTAAACGTAAAAAGAAGGTTTTACAAGACTCACTTTAACAATATTGCAGCAGTACGCACACAATCGAAGCGCAGTAAGGATGGCTAGTGTAACTAGCAAGAATACCACGAAAAGCAAGAAAAAGAAGTACGCTATTAACTATTAACGTACCTGTCTCTTCCGAAACGAATGAGTAACTGCGTCTCACTCTCGCCTACCATCGTTCGGTCAGAGTCT
+
<=CB@DCFBBBBCCAABBCBBA=A@<@@@=;@@CAA>A@CBGBBBB?BB?B@:9:ABB?=+A6ABBBBAAAAAA=859BBBB3;;89<@@B9CCC@BAACCCCEG>C@CC?BBC>@@A@@@AAAABDBBBBB@BAA@9???::8??<A>>>?;@899?BBB?BBBCBB?BB>B??9=?:9:9&33715<999*5505=?>>C>;;7;:>=881/77///79<==ABAB7;7;?>6>:93:0:;00)////=@::@====B;9;5:9959:;;?<?A:>>BA>>=>>
@ATNG8:03623:01934
GATGGTAACACACGAGATCTCATCGTACTCATTCGTTTCGGAATAGACAGGTACGTTAATAGTTAATAGCGTACTTCTTTTTCTTGCTTTCGTGGTATTCTTGCTAGTTACACTAGCCATCCTTACTGCGCTTCGATTGTGTGCGTACTGCTGCAATATTGTTAACGTGAGTCTTGTAAAACCTTCTTTTTACGTTTACTCTCGTGTTAAAATCTGAATTCTTCTTGAGTTCCTGATCTTCTGGATATGAGTGACTCGTGCTACCATCGTTCGGTCAGAGTCT
+
ACCC@DD@B=CDCCDBBBDFCCCCBCBBBB@@=@A@@6AC>B?BA@BFCC@CDCDB?C?CCCC?C?CBBBBBBBB@BBBBB1A@>A@@?8@A@?=@AA=@C?BBBCBB@BABBBCAA;>>>=A=AB=>>;::=FAAA8;:@:::@A@@AAC;;:A;::;=AA<A;@>>>AA@==9=>>AA6A;?;?DDDD/??666.688///:89<1888)5===><@<==9=>:=;;;<A<>>@??@7;;?;?A>=>A?@@@@@@@>>>@AA<A@>>@9><;>AAAA>>>>
@ATNG8:03624:01922
GATGGTAGAGTACAGTGTAGTAGACCAGAAGATCAGGAACTCTAGAAGAATTCAGATTTTTAACACGAGAGTAAACGTAAAAAGAAGGTTTTACAAGACTCACGTTAACAATATTGCAGCAGTACGCACACAATCGAAGCGCAGTAAGGATGGCTAGTGTAACTAGCAAGAATACCACGAAAGCAAGAAAAAAGAAGTACGCTATTAACTATTAACGTACCTGTCTCTTCCGAAACGAATGAGTACACATCGTCGTGTCGTGCTACCATCGTTCGGTCAGAGTCT
+
:::@=ACBBCDC@<;666;99;>::059=9=;;;??;@<;=;555B8B>@B>78778999'7/39;334====B<@<?>>==,9@2:.999&5;;6666;>>B@B?C@CC@CA@7::@@CBCCFJDCBCCDE>@ABB?BBCBBBBB?B?BBB=@@DCCBBB@AAABBA>AA<AAA=@A@A@<@;<9<====='<>:;888;AD>><>====A:=8==A;;6;BAAAAA=@?@AA=ABB@BBBBBBABBCCBB?AA:::@@999C>>8=A@9939:39@@<:;=/0
@ATNG8:03638:01931
GATGGTAGGCACTGGCGCACACATCCCAGAAGCATCAGGAACTCTAAGAAGAATTCAGATTTTTAACACGAGAGTAAACGTAAAAAGAAGGTTTTACAAGACTCACGTTAACAATATTGCAGCAGTACGCACACAATCGAAGCGCAGTAAGGATGGCTAGTGTAACTAGCAAGAATACCACGAAAGCAAGAAAAAAGAAGTACGCTATTAACTATTAACGTACCTGTCTCTTCCGAAACGAATGAGTACACACTCTCATATGACACTACCATCGTTCGGTCAGAGTCT
+
?;;=8<:92777//)/779<<<<;;;37:>8////7998=6:;://+/;7:8383////////$/1/33444:;:::17799999'5?7A8BBB8B:;7;:9@CCCCC@A?AD?BAB8::::;BCCFCDCCDECC@CCCC?CBBCBBBB>B?C:::<EEDCBBB?BBCCCC?BB@AAA?BCAAA:>979>>?@@@)<>57///=;>??<?:>=BB<><>>BBD?BCA@?@B@EACAC>CCC>AAACCCCCBBBBB@=<<==@???BBBC@D@@??;?>;@CCBBBBBB
@ATNG8:03638:01965
GATGGTAGCGCACAATAGATACAGTACTCATTCGTTTCGGAAGAGACAGGTACGTTAATAGTTAATAGCGTACTTCTTTTTCTTGCTTTCGTGGTATTCTTGCTAGTTACACTAGCCATCCTTACTGCGCTTCGATTGTGTGCGTACTGCTGCAATATTGTTAACGTGAGTCTTGTAAAACCTTCTTTTTACGTTTACTCTCGTGTTAAAAATCTGAATTCTTCTAGAGTTCCTGATCTTCTGGGTTCTCTCTCACGCACTACCATCGTTCGGTCAGAGTCT
+
88:<266>@;?=99.599<=BB@@ACB;;;DABA@E@??>??BBBBKAB?BCCAA?B?BAAC7;29@@AAB=>B=@@@@@,=B=@@AD>CBBB9;9C<AA@;=;CCC:;;CCDDCC@CBB?B@CBBBCAAA>;;;A<@;;;BB;;;CCBBA;;9;====@?;@798BBBA@@@9=9;9;*;9A<ABBBB0@@@BB=BBBBAAAA?@4;;;;*;??AA;@=@@<@BBBBCB?B?CBB;;;=@:;;0;>AA;;;BCBB<<;BBBB@CB??A?BB@ABBEDC@@@
@ATNG8:03647:01924
GATGGTAGGCGTGTGAGAGTCTGCCCAGAAGATCAGGAACTCTAGAAGAATTCAGATTTTTAACACGAGAGTAAACGTAAAAAGAAGGTTTTACAAGACTCACGTTAACAATATTGCAGCAGTACGCACACAATCGATGCGCAGTAAGGATGGCTAGTGTAACTAGCAAGAATACCACGAAAAGCAAAGAAAAAGAAGTACGCTAATTAACTATTAACGTAACCTGTCTCTTCCGAAACGAATGAGTACAGAGAGCACACGTGTCTACCATCGTTCGGTCAGAGTCT
+
88;;656=8=>BBAA@CBB@AA;;;)5AA;?B;;;B?B>BCCBAAA@;;7:;?><?=<<<,;6;;?374@====33333777$37171777&289375559;>>@9@;@@<???:>>A@BA@@???AA>><><>999<:9:?A@??<?=>>>;>>???A@A<A>>>AB<AA<@@@;><7988/:888)8::::):939;796=//(/1716@;;6;:;9//)/6:9::BFE:>:=?>4=;;5;639-----336;AA@>@A???@>>>9====>;@@<>>=@@>;;;
@ATNG8:03656:01958
GATGGTAGTATCTGCACACTCTGTCCAGAAGATAGGAACTCTAGAAGAATTCAGATTTTTAACACGAGAGTAAACGTAAAAAGAAGGTTTTACAAGACTCACGTTAACAATATTGCAGCAGTACGCACACAATCGAAGCGCAGTAAGGATGGCTAGTGTAACTAGCAAGAATACCACGAAAGCAAGAAAAAGAAGTACGCTATTAACTATTAACGTACCTGTCTCTTCCGAAACGAATGAGTACTGTATCTATGTGTGCGCTACCATCTTTCGGTCAGAGTCT
+
;56=8<<>==B;;9=CCBBB====C@ACC?;99;>2905<<AACC@;85:6:9AABBBB3B@BBBBBDBBBCC=A9:9>>>.>@8<4>>>.>BB=;;<???=<=6=8=@:=;>48::8:8;;AAAA?77670//.936<<=;;;?;?:>>A8;;A@???D388?885777.556069566'2964>@>==*22,268;88:AA<@:>>AA:>:==?@A<;;;@A@@:>:=?A7>::6;;;?;;;;::;=>@=<9:8/////../(.5598025,585559:::
@ATNG8:03662:01958
GATGGTAGCGAGCGAGTGTGTATACCAGAAGATCAGGAACTCTAGAAGAATTCAGATTTTTAACACGAGAGTAAACGTAAAAAGAAGGTTTTACAAGACTCACGTTAACAATATTGCAGCAGTACGCACATAATCGAAGCGCAGTAAGGATGGCTAGTGTAACTAGCAAGAATACCACGAAAGCAAGAAAAAAGAAGTACGCTATTAACTATTAACGTACCTGTCTCTTCCGAAACGAATGAGTACTTGTGCGACGTGTCTCCTACCATCGTTCGGTCAGAGTCT
+
8:9@=@<EECCBABBCCFDCCCCBBACCC?CCCB@@<@=?ACCFDC>AA>B?B@BAAAAA2B?CDGCCDDIEDE?CB;;;;;*;A>B5;;;*:@@5;@;;>CCCC@C?BB?BBB@BBBBCCDBBBBDCCCCB?BCBB?BBBBBCCC@C@CBB?BCBBABBC@CDBABB>BB>BBA:?>888*:>=;::::::%:A;@:9:BABAA<@<?@?A<?<?ABBB@CCDCCCC>@>@CC;C@@=?AAABBBB?CC@BBAABBBCBBB?BBB@>>>@A:=<:=<BBBB@@@
@ATNG8:03663:01960
GATGGTAGGAGACACGTCGCACACGTACTCATTCGTTTCGGAAGAGACAGGTACGTTAATAGTTAATAGCGTACTTCTTTTTCTTGCTTTTCGTGGTATTCTTGCTAGTTACACTAGCCATCCTTACTGCGCTTCGATTGTGTGCGTACTGCTGCAATATTGTTAACGTGAGTCTTGTAAAACCTTCTTTTTACGTTTAACTCTCGTGTTAAAATCTGAATTCTTACTAGAGTTCCTGATCTTCTGGGTCTACGCTCGTCGCGCTACCATCGTTCGGTCAGAGTCT
+
@B@@<?=B>BBB;;6C====@:9;A?;=>=<<5>>@@;?A<A???;?<@@7@;=9>;@=ABBC?C?@?>B==8:=68:999(3;697887&5><;287A>CC?BBAB=<6=?>>>@DD<BBB;?<>??;;;;;=BBAA<>>>AB?;;;=?;;666:*///3885@<???B?:;;A79:@@@5@7;7;?CCB/@AABB7;7;>AAA<<==8>?@5@>>>?;>8=<6;:=?AA<<8<9>=:>8:8:@CB:???>:898::===::///:5:<===6?>=@@??@>>><
@ATNG8:03626:01970
GATGGTAGCATCATGCATATCTACCAGAAGATCAGGAACTCTAGAAGAATTCAGATTTTAACACGAGAGTAAACGTAAAAAGAGGTTTTACAGACTCACGTTAACATATTGCAGCAGTACGCACACAATCGAAGCGCATTAAGGATGGCTAGTGTAACTAGCAAGAATACCATGAAAGCAAGAAAAAGAAGTACGCTATTAACTATTAACCGTACCTGTCTCTTCCGAAACGAATGAGTACAGAGAGTACGATATGTCTACCATCGTTCGGTCAGAGTCT
+
88993:<AABBDD=:6=BDA@@@A9=BA;=ABA::6:99;<==BC?BA?B89:77377(31778787<8755,55/////$///)///&/79<9;;<:9//)/)/////)//334:999<<<;;;@@<@;9;;@:999939=?9?A?<>C@A??=F=A@B>??=@?;@@@=AA99:29=;577373$3717<9?88=;77=/6555/5(/(/://)/>875595959;<4900+0==?ABB?>>BBBBBBBBBBB@@BAAA:>===>5=<;>>@@@?>>>
@ATNG8:03629:01978
GATGGTAGATACTCGCTGATACACCCAGAAGATCAGGAACTCTAGAAGAATTCAGATTTTTAACATCGAGAGTAACGTAAAAAAGAGGTTTTACAAGACTCACGTTAACAATATTGCAGCAGTACGCACACAATCGAAGCGCAGTAAGGATGGCTAGTGTAACTAGCAAGAATACCACGAAAGCAAGAAAAAGAAGTACGCTATTAACTATTAACGTACCTGTCTCTTCCGAAACGAATGAGTACTGTATCTATGTGTGCGCTACCATCGTTCGGTCAGAGTCT
+
::::9=>=BBBBB;;666==@BDCC?CBC?AABA:959=?=>==<@>B??A?>?899FFE3D=AA::8////85055<>>?==$333,222&255.556622266,2.57678869>>>CCCCBBBCCA@@A=@?>>9>>?>?AAA3;4::;5;A@@ACBC@BBBBBB?BB=<<=:=:?9<.8//)/6888*--)////<<@=>:=<AA;;8;=>>BCC@BBBA@CC?B?BAA9?9979?>BBDDBBBBBB>>@BCCCC>>>?==:>CCAA<@@<@@@A@@@@@
@ATNG8:03631:01994
GATGGTAGAGAGACTGTAGCGCACCCAGAAGATCAGGAACTCTAGAAGAATTCAGATTTTTAACATCGAGAGTAAACGATAAAAAGAAGGTTTTACAAGACTCACGTTAACAATATTGCAGCAGTACGCACACAATCGAAGCGCAGTAAGGATGGCTAGTGTAACTAGCAAGAATACCACGAAAGCAAGAAAAAGAAGTACGCTATTAACTATTAACGTACCTGTCTCTTCCGAAACGAATGAGTACTATGTAGAGCTCTATACTACCATCGTTCGGTCAGAGTCT
+
@<:@>?>CCC@ABBBBBABBBBBBD>CCCAFBB;;:=@=@BA8:9B?BB?A>99998BBB3B?B?><@><:=??>7=/..3555'55.5.566&222+225577867279=>:;;;=AAA@CCCBCCCCCAA@C?BBBB>BBB@????<@=@AA@BCBBABAB>BBC???>CC>>=<6<<665,8<<::;;;;.:@=A888>>??@<>;>ABB<?:?ACCC@BAABBCF@B>ABC<CAA?ABABBBBB@BBBBBBBB@A@???@@AA<AAB>>;>=6<9899@><<
@ATNG8:03632:01973
GATGGTAGCATCATGCATATCTCACCAGAAGATCAGGAACTCTAGAAGAATTCAGATTTTTAACACGAGAGTAAACGTAAAAAGAAGGTTTACAAGACTCACGTTAACATTATTGCAGCAGTACGCACACAATCGAAGCGCAGTAAGGATGGCTAGTGTAACTAGCAAGAATACCACGAAAGCAAGAAAAAGAAGTACGCTATTAACTATTAACGTACCTGTCTCTTCCGAAACGAATGAGTACGATGAGAGAGCTCTCTCTACCATCGTTCGGTCAGAGTCT
+
ABCC@CCBBBBCC;;;BCCCBBB@@>@BE>@@CCCA>B?BBB???D?DG?C?AAABBCCC+=8<B>BB=?===A9A@BBBBB2BC>@5;;05:;8<??>===BB?B?BBC?BD>@?AABCDDDCCBBBBCD@D???@BAAABAAB<@=?::6;CAAACBB?ABBBBC?BB@BBB?@@?@@8@==9=<<<<.=>:>?:::>?AA;>;>@?C6;6;>BBB@FCBAACC?B?BCC>C??=?BCCCCAACBCC@@BCCC>=>>@@<===;;;BC?CC?AACCBBBBB
@ATNG8:03635:01983
GATGGTGAGAGAGCTCTCTCATCGTACTCATTCGTTTCGGAAGAGACAGGTACGTTAATAGTTAATAGCGTACTTCTTTTTCTTGCTTTCGTGGTATTTCTTGCTAGTTACACTAGCCATCCTTACTGCGCTTCGATTGTGTGCGTACTGCTGCAATATTGTTAACGTGAGTCTTGTAAAACCTTCTTTTTACGTTTACTCTCGTGTTAAAATCTGAATTCTTCTAGAGTTCCTGATCTTCTGGATATGAGTGACTCGTGCTACCATCGTTCGGTCAGAGTCT
+
@@BB9@BBC;;9A;>@AAABBBDCCBBAABC>BBCF?BB@B@DAA@ABC<?:<BC?C<8339484::@@BA@=?<=B??>+@;5====2<ABB9=:::)9@9=<;525,2===@@@@=:::5;5;=>==>>==BB@@:==>;;;;;>>?@@>==B=988:>>9>;???==>>?>;;;;BB5B<A<=9:::,:;779+--3---999<0888(298:;6A8:808=<@>>>=A<@@?@??:>>B=BB==6666;;;;@@@>>>BC;>>@@@;>><>>?@AA??@
@ATNG8:03636:01985
GATGGTAGTGATACAGATCAGACACCAGAAGATCAGGACTCTAGAAGAATTCAGATTTTTAACACGAGAGTAAACGTAAAAAGAAGGTTTTACAAGACTCACGTTAACAATATTGCAGCAGTACGCACACAATCGAAGCGCAGTAAGGATGGCTAGTGTAACTAGCAAGAATACCACGAAAGCAAGAAAAAGAAGTACGCTATTAACTATTAACGTACCTGTCTCTTCCGAAACGAATGAGTACGATGAGATCTCGTGTCTACCATCGTTCGGTCAGAGTCT
+
;;<@9<<AABBBCCCCBCCCBBBBC@BDD@DBBCCC?BB@;::<?8=@?C?CC??8:::):6::7BBA@B888(8244444$4;.5.555&5;<796665==<<9<:BB7??B699?>ACCCCJDBBBBBC@DDCC?CBCBBBBB?B?A@@=@AAAAAAB?BBCGAA=AB=@@A?A@AA@8==<999:9:(6>4::;>AAABB<B8==AD=D===BCC@BCBBBCB@B>AAB>BBB?CC@@@CCBBBCAABBBAA@:;:@>>><>==:?<???BBCCCDAAA
@ATNG8:03638:01993
GATGGTAGAGTACAGTGTAGTAGACCAGAAGATCAGGAACTCTAGAAGAATTCAGATTTTTAACACGAGAGTAAACGTAAAAAGAAGGTTTTACAAGACTCACGTTAACAATATTGCAGCAGTACGCACACAATCGAAGCGCAGTAAGGATGGCTAGTGTAACTAGCAAGAATACCACGAAAGCAAGAAAAAAGAAGTACGCTATTAACTATTAACGTACCTGTCTCTTCCGAATCGAATGAGTACACATCGTCGTGTCGTGCTACCATCGTTCGGTCAGAGTCT
+
<<=@::555>;@B<;669<@@C@@@?BABACBB@@@=A=@AACAAA@BD=@;>?993===+=>BB=:@@===CC>85:CCCC1BB=B4;;;*9>94;<<<>>>>C@B?BC@@?@?BBCCCCDBCBBBBCBBB@A@;;6;>??ABBDAH@BBB@BBBBBBBB?B???AA>AA<@??=?@A@@8=:80888888%/:6:///88=>><@=AA>><>;??CBB>AAA@??@>B?BC@CCAA?BCAAACCEBC9:9BBBAAABBA>=>BC=?>>?C=DD<AA@C@@AAA
@ATNG8:03641:02013
GATGGTAGCACGAGTCACTCATATCCAGAAGATCAGGAACTCTAGAAGAATTCAGATTTTTAACACGAGAGTAAACGTAAAAAGAAGGTTTTACAAGACTCACGTTAACAATATTGCAGCAGTACGCACACAATCGAAGCGCAGTAAGGATGGCTAGTGTAACTAGCAAGAATGCCACGAAAGCAAGAAAAAGAAGTACGCTATTAACTATTAACGTACCTGTCTCTTCCGAAACGAATGAGTACCTCTCAGACGCTCGTCCTACCATCGTTCGGTCAGAGTCT
+
CBBB>@;BBBCC;A<CA;;==A<>>8><=8<9>?9;499??@996B:B@?C?998@@BBB1B>>>=897BBBBD===;>===+9>9=.999&5<<9>==<@@@CC@C@CC@AAA7::?@ADFDGDBBBBCBC@@@AB?BAAACABB?B?B;;:;DCBBADC?CBBBBB@BB?????AA9:92998478888(6=9@:;;AAA??;?=AAAA<>:=?BBB@BCBBBBC@C?ABF>C??<?BBBBBC?CCC@@<A@@@@@@@@;???=>>>>A>AB?BBDBBB???
@ATNG8:03651:01984
GATGGTAGGCGTGTGAGAGTCTGCCCAGAAGATCAGGAACTCTAGAAGAATTCAGATTTTTAACACGAGAGTAAACGTAAAAAGAAGGTTTTACAAGACTCACGTTAACAATATTGCAGCAGTACGCACACAATCGAAGCGCAGTAAGGATGGCTAGTGTAACTAGCAAGAATACCACGAAAGCAAAGAAAAAGAAGTACGCTATTAACTATTAACGTACCTGTCTCTTCCGAAACGAATGAGTACTATGTAGAGCTCTATACTATCGTTCGGTCAGAGTCT
+
ABBE@BCD?BBBBBGBBBBBBCCDE=ECD@BCBBBC@C?AABFBBB>AA@B@BA@>>>>>,=?@AABBBBBBBD=@=99999(9A;A2:::(22727>9>>>@@@<>;>A=A:87:<==>=>>>BAA@???A=@??>9>>>???88299=997;>BAAAAA=AAA====AA:@55-7:788*8887(5:999(22,2:9:>>>>A;?<?>>><@=>==>D<?A?AAAA3637=<6;0/+/77;:?@@@;;;=AA===;;;AAAA@@???<@@<AA@@@@@::
@ATNG8:03654:01996
GATGGTAGTAGTACACTAGTCATACCAGAAGATCAGGAACTCTAGAAGAATTCAAGATTTTTAACATCGAGAGTAAACGTAAAAAAGAAGGTTTTACAGACTCACGTTAACAATATTGCAGCAGTACGCACACAATCGAAGCGCAGTAAGGATGGCTAGTGTAACTAGCAAGAATACCACGAAAGCAAGAAAAAGAAGTACGCTATTAACTATTAACGTACCTGTCTCTTCCGAAACGAATGAGTACACATCGTCGTGTCGTGCTACCATCGTTCGGTCAGAGTCT
+
?:A@=A<>AA;;9=<<;;;<<?959=@@@:>B;;;A4;45=>545:05/391//)/66889)969:;:;9889333(33333333#33-/3888+8/////99===>7=7<><???;>>>BCCCBCCCCCBBBB?C@@@=A>>>@@AB=A=@996:A@ABBBB?BBCCCB@BB>7777<<>A>095606;;<=/==9>888>>?<=9=<??@A:>:>?BBA?AC@@?BC=?=?BD>BBB?AAAABBBBBCAAB@BB???BB??@ABB@CCAAA?AA?CCCBBBB>>
@ATNG8:03663:01996
GATGGTAGCGCACACATAGATACAGTACTCATTCGTTTCGGAAGAGACAGGTACGTTAATAGTTAATAGCGTACTTCTTTTTCTTGCTTTCGTGGTATTCTTGCTAGTTACACTAGCCATCCTTACTGCGCTTCGATTGTGTGCGTACTGCTGCAATATTGTTAACGTGAGTCTTGTAAAACCTTCTTTTTACGTTTACTCTCGTGTTAAAAATCTGAATTCTTCTAGAGTTCCTGATCTTCTGGAGATACACATGATACTCTACCATCGTTCGGTCAGAGTCT
+
8<@B?CCC@@ABBBCCCBBBFLDCDCABBCBB@BBBD;A@7:7;@@;<AA>@ECDD@D@BBA?=A>BBCCBBBBD?BBCCC3CC?BBBB=AABD@BBE@GD?;;;CBF@CCCCCCCC@LCC>B>AC9:9AAA@CCDC@CCFCCCBBBBBBBBBDC@@:::;D@F@DABBCDCCD?@@BBB9B?C@CCCCC0@@;;;/;AABBCDCCC>BBBB0BBBBCACACC@CBBBB@@=A@CCCBAA?A@@=@BCCCDCBBBAA@@@CCCBB????BB@CD@DC@@@BCCC
@ATNG8:03626:02030
GATGGTAGTGTCATATGAGAGTGTGTACTCATTCGTTTCGGAAGAGACAGGTACGTTAATAGTTAATAGCGTACTTCTTTTTCTTGTCTTTCGTGGTATTCTTGCTAGTTACACTAGCCATCCTTACTGCGCTTCGATTGTGTGCGTACTGCTGCAATATTGTTAACGTGAGTCTTGTAAAACCTTCTTTTTACGTTTACTCTCGTGTTAAAAATCTGAATTCTTCTAGAGTTCCTGATCTTCTGGGATGTGTGCGCAGTGCCTACCATCGTTCGGTCAGAGTCT
+
@?@@=?@AAC@;;=<<<??@@@@BBBABACCC>AACB=AA;>5966B>BB@C@<?F@C@BA@>4;69@@;===>C=:0000$0=6000??7:7<>255:8<=8:?@BBC?CCCCCCCCACED@C?CCCCBBBC@BBBC?BBBCBBBBB@@@BBB@@<@@@=@D@D@BBAABCDCC@CAAAA9B@C:;;CDC2BBBBB>BCCBBBBBCC@CEDE5DBB;:6;?CC@CCCCCCD@C?CBBCDEA;00@9>0000<<A;<;BBBDACCC@CCBCC@CC?CCCGCDB;;
@ATNG8:03630:02058
GATGGTAGTACATGATAGACGACACCAGAAGATCAGGAACTCTAGAAGAATTCAGATTTTTAACACGAGAGTAAACGTAAAAAGAAGGTTTTACAAGACTCACGTTAACAATATTGCAGCAGTACGCACACAATCGAAGCGCAGTAAGGATGGCTAGTGTAACTAGCAAGAATACCACGAAAAGCAAGAAAAAAGAAGTACGCTATTAACTATTAACGTACCTGTCTCTTCCGAAACGAATGAGTACGATGAGAGAGCTCTCTCTACCATCGTTCGGTCAGAGTCT
+
:4445::565=?6665=;9;666=>:>=>7<955550545<<:;992996;6///77:::$5.6<;?A@B@BAB<AA@BBBB2BG@IECDH;A@B8>>;<;>:@@:@;??=BCC@BBBBCBCCCDCCCC99:?BBBC@BBBBBAAA=>:=00+0B@>AACD@BBBBCC=??<?A>;>>0000*000)000000$/6073327557557<>???;@<88;DD?BCBCCBF@B@CCC?BBB??@?BBCCBB>??AA@AA@999B=>>AB==>>;?;?B?BFAAABBBB
@ATNG8:03641:02068
GATGGTAGAGTACAGTGTAGTAGACCAGAAGATCAGGAACTCTAGAAGAATTCAGATTTTTAACACGAGAGTAAACGTAAAAAGAAGGTTTTACAAGACTCACGTTAACAATATTGCAGCAGTACGCACACAATCGAAGCGCAGTAAGGATGGCTAGTGTAACTAGCAAGAATACCACGAAAGCAAGAAAAAGAAGTACGCTATTAACTATTAACGTACCTGTCTCTTCCGAAACGAATGAGTACTACTCTCAGAGACACACTACCATCGTTCGGTCAGAGTCT
+
<<BB@CAEBBBCBBCCBCCCDCBBD@CDD@CBBAAA=@<?AA??@B?BA?A?99:??BBB3B?BBACCCFFBBA<@<ABBBB5CC?C5;;<-:@B=AB@ECBBAB@BABB@BBB=??BBBCDEFBBBCCCCB@CCBA?BBBBBBAA>A?BBB@BCCCCAAA?BBBABB@BD?B>?;????A=?=:998888(8@;A887@@@BA=A;@@@@<@<@>AAB@DBAAABB>A>ABD>BBB?BBBBCCCCCBBBBBBBBCAACC===::5:>?<<:=?5::;;;@>=>
@ATNG8:03650:02035
GATGGTAGCGCAACATAGATACAGTACTCATTCGTTTCGGAAGAGACAGGTACGTTAATAGTTAATAGCGTACTTCTTTTTCTTGCTTTCGTGGTATTCTTGCTAGTTACACTAGCCATCCTTACTGCGCTTCGATTGTGTGCGTACTGCTGCAATATTGTTAACGTGAGTCTTGTAAAACCTTCTTTTTACGTTTACTCTCGTGTTAAAAATCTGAATTCTTCTAGAGTTCCTGATCTTCTGGACAGAGTGTGCAGATACTACCCATCGTTCGGTCAGATTCT
+
77//)/7997::)//9999;99994555555.54::18:3:5:<=>@@D;?;<A@;;=<:;;7<6<<<99:@;;590000$0/2/00</77994566:>@@CCBCCDACCCBBBCC@CCC?C?CCBBBB@@=@ACC:::BBB:::?999>@@>=4:<<9=B?A>A899BBBAB9=9999&57<.55559$9//;;,//;A>>>6657::::(:9955.54;;:?CCBBBB?B<?>=>?>:>?B:??AB?=>9:99?;>:<;8444(4::3626?:<=<=@@<@6
@ATNG8:03653:02035
GATGGTAGTGCGTGAGAGAGAGACCCAGAAGATCAGGAACTCTAGAAGAATTCAGATTTTTAACACGAGAGTAAACGTAAAAAGAAGGTTTTACAAGACTCACGTTAACAATATTGCAGCAGTACGCACACAATCGAAGCGCAGTAAGGATGGCTAGTGTAACTAGCAAGAATACCACGAAAAGCAAGAAAAAAGAAGTACGCTATTAACTATTAACGTACCTGTCTCTTCCGAAACGAATGAGTACGTGTGACGTACGTGAGCTCCATCGTTCGGTCAGAGTCT
+
CCBB@BCCCCCBBBBEEEDDDB99:29BD:CBBB@@=@>AABBBBB>AB>C>A@ABBBBB1>:=BBBBBDDCCC=A@CCDDF5BB=A4;;;&9<<7;<;<?>??C@B?AA?@@@?ABBBCCCDCAAAGDDCB?BCCC?A@@ABA@@<@=@@@>BCBCCCBB?BBB?==900)0;:5:?9899*9<<;888989%8>:>988ABA>?9=9==?A9=:>ACBB@AAAA@BA>A?BA@:A9979BBBBBCBAAABBBBBBCDCB>>>CC?CCBBB?AA?ACCBBBABB
@ATNG8:03665:02028
GATGGTAGCTCACGTACGTCACACGTACTCATTCGTTTCGGAAGAGACAGGTACGTTAATAGTTAATAGCGTACTTCTTTTTCTTGCTTTCGTGGTATTCTTGCTAGTTACACTAGCCATCCTTACTGCGCTTCGATTGTGTGCGTACTGCTGCAATATTGTTAACGTGAGTCTTGTAAAACCTTCTTTTTACGTTTACTCTCGTGTAAAATCTGAATTCTTCTAGAGTTCCTGATCTTCTGGCTCTCGTAGACAGATACTACCCATCGTTCGGTCATAGTCT
+
ACCE?BBCCCBCAAAEBAACCCDCCCBCCCCC@CCCC>BB@C@BBBCCCC?CCDAA<B<BAAA?A?A@@@AAA??<?AAAC1?@>B>>>7>CBB=@@C>BC;>=BBCC?AA;;;@AC;@==9>:>>>>>>>>;AAAA7;;;888>>>@>?A>??A<:::<AA<A:>>>?AA@@@;@??AA5A;><=9999+78666(,,,,,,76-/...&.78::0508?9=???;;;:=8>>>??@:>=@<@@@===?:::@==996:9666.---33-3727<<>?===:
@ATNG8:03667:02027
GATGGTAGAGAGAGCTCTCTCATCGTACTCATTCGTTTCGGAAGAGACAGGTACGTTAATAGTTAATAGCGTACTTCTTTTTCTTAGCTTCGTGGTATTCTTGCTAGTTACACTAGCCATCCTTACTGCGCTTCGATTGTGTGCGTACTGCTGCAATATTGTTAACGTGAGTCTTGTAAAACCTTCTTTTACGTTTACTCTCGTGTAAAATCTGAATTCTTCTAGAGTCCTGATCTTTCTGGGTCTACGCTCGTCGCGCTACCATCGTTCGGGTCAGAGTCT
+
::::=@5:6?<<=CBB?@@;;5555555;<5546>?>7BB?CACBA@@>>-0/--938-0/8:5:8?/:4B@@AB?>>:99)8;355./).:9;1885(--(----882588::88?3<?@;>:>>>;85579==>?78889588?A:;:@@?=;497749;1828AA;;9;;;///9>>+93938887)5:::<075333.----.99.859<=6=59>:=887----4;;;<777.8666.6///9779866333366;@59:?=<7:;;,5666;8999
@ATNG8:03667:02064
GATGGTAGACATATCGTATCTCTGTACTCATTCGTTTCGGAAGAGACAGGTACGTTAATAGTTAATAGCGTACTTCTTTTTCTTGCTTTCGTGGTATTCTTGCTAGTTACACTAGCCATCCTTACTGCGCTTCGATTGTGTGCGTACTGCTGCAATATTGTTAACGTGAGTCTTGTAAAACCTTCTTTTTACGTTACTCTCGTGTTAAAATCTGAATTCTTCTAGAGTTCCTGATCTTCTGGTGAGATATGCATGATGCTACCATCGTTCGGTCAGAGTCT
+
@ABB>BCCCCBBBC>>?DBBBCCBCCABCDE@DB@@000;@+0/9=9@A>A???C>A>BCDD>B?B==89A=57055777'22+2552'278;579:5:<8776;;<6<===@@==9=?@5:7:>???<;;=A;;;388;;??B@@@@AA@@@@=;::<;;393:;:>?@?>>:>====3=;@==9999,66,,),,2,,*5--.3999-77:5505256.6<<<67759+//<99=+---+-66<>==>@AB>>>>>>@?@<@=>=A<BB=BBB?@?===
@ATNG8:03623:02091
GATGGTAGTGTCAGTGCGCGTCGTCCAAAGATCAGGAACTCTAGAAGAATTCAGATTTTTAACACGAGAGTAAACGTAAAAAGAAGGTTTTACAAGACTCACGTTAACAATATTGCAGCAGTACGCACACAATCGAAGCGCAGTAAGGATGGCTAGTGTAACTAGCAAGAATACCACGAAAGCAAGAAAAGAAGTACGCTATTAACTATTAAACGTACCTGTCTCTTCCGAAACGAATGAGTACGAGTGAGCACACGTGTCTACCATCGTTCGGTCAGAGTCT
+
CBBB9==A@@566;=BCA@@@==BB?CD=CCBC;;5:;00/9///)/93:6<=443;;;)3.3?>3338::9;1;333333$28.5/588+99939555566550548828887==@AA>>=>>>A888@@<@==><;677///=9=9=AA=B@???>>>=AA>??B=;;7;AA<@=>>@:@@B<@@AA6>><@@AA@@@AA=B=@>::188*8<>?@=@A@>>>@>E<>>=1;8807===:::?:9:>>@@@===;;;>>@ED=AA@@@<?@<@>>>@@888
@ATNG8:03624:02108
GATGGTAGCTCTGCTTTGACTCTCGTACTCATTCGTTTCGGAAGGAGACAGGTACGTTAATAGTTAATAGCGTACTTCTTTTCTTGCTTTCGTGGTATTCTTGCTAGTTACACTAGCCATCCTTACTGCGCTTCGATTGTGTGCGTACTGCTGCAATATTGTTAACGTGAGTCTTGTAAAACCTTCTTTTACGTTTACTCTCGTGTTAAAATCTGAATTCTTCTAGAGTTCCTGATCTTCTGGTCTGATCTGTATCACTACCATCGTTCGGTCAGAGTCT
+
:>>D@DBCB955@99906===>CC@CCCCCBB?B;00-0@:B,0*0/;7;><>>>BC?C>ABAC?B?BBBBBBA@?<8798*33389=?6?BBB9:9B?AD@B>??BB?BBA@@A>><>AA<>;>CBBA?>><AAAA:=<<<><======?///=-//=7==6@;@???AABBB=>8988,8:=97787(9>>=>8=;;;@@>==<0888)5=>>A;>:=>:>AA;;;=8=5;:==:;13--*-333<=@@@@@BB??<==9<666=7;96;;?===896
@ATNG8:03625:02073
GATGGTAGTATCTGCACACTCTGTCCAGAAGATCAGGAACTCTAGAAGAATTCAGATTTTTAACACGAGAGTAAACGTAAAAAGAAGGTTTTACAAGACTCACGTTAACAATATTGCAGCAGTACGCACACAATCGAAGCGCAGTAGGATGGCTAGTGTAACTAGCAAGAATACCACGAAAGCAAGAAAAAGAAGTACGCTATTAACTATTAACGTACCTGTCTCTTCCGAAACGAATGAGTACACACTCTCATATGACACTACCATCGTTCGGTCAGAGTCT
+
/7775::@9:5::;555559955498=55.57///72718899989287173788:;=<=+848::::<<;:::1336>>=>+:949.555&5;;5<>>?>@@?B?C?@@=@BC=BBABCDBCCDAA@@@@B@CA@A?BBABADA@@<@0000A@@A@BB?BCCBBB?BB?BBB?B@>>=500/366666)6:7=688;BB??;?;AAAA6;688;BC?BB;;;AA<?=?AA=???;>=@>>>??>BBCDBA@@;;??AABCCC?BCC??=?B?BCBCFCAAA
@ATNG8:03627:02102
TATGGTAGCTCGCTGATGATATCTCCAGAAGATCAGGAACTCTAGAAGAATTCAGATTTTTAACACGAGAGTAAACGTAAAAGAAGGTTTACAAGACTCACGTTAACAATATTGCAGCAGTACGCACACAATCGAAGCGCAGTAAGGATGGCTAGTGTAACTAGCAAGAATACCACGAAAGCAAGAAAAAGAAGTACGCTATTAACTATTAACGTACCTGTCTCTTCCGAAACGAATGAGTACTGTATCTATGTGTGCGCTACCATCGTTCGGTCAGAGTCT
+
>CCC@DCBBBB@AAAAABBBBBBBC@ACBACEED;;7;?BBBCCDC=BB:;7;BB;<;;:$5.55=>>?FBBBA9?<;999*4?:?2:9,3;;7<BA837;87,78;;2<A@:<=CCBBDDCBB@@@CCC@EFBB?BBCAFDCB>B>A@@=@BBBCBBC@BBBBBB?BB?BBB<@@:99*79:4;>DGD/AA;>;;;===>B:=:>A??<?;>>BA@;@A@@ACB>B?@AE>DBD?:;:CBCBBAAABBAAAABBBAAABBBB@?C>>>;>@4:::9;=:::
@ATNG8:03628:02102
GATGGTAGCTCTGCTCTGACTCTCGTACTCATTCGTTTCGGAAGAGACAGGTACGTTAATAGTTAATAGCGTACTTCTTTTTCTTGCTTTCGTGGTATTCTTGCTAGTTACACTAGCCATCCTTACTGCGCTTCGATTGTGTGCGTACTGCTGCAATATTGTTAACGTGAGTCTTGTAAAACCTTCTTTTTACGTTTACTCTCGTGTTAAAAATCTGAATTCTTCTAGAGTTCCTGATCTTCTGGTGAGATATGCATGATGCTACCATCGTTCGGTCAGAGTCT
+
BBBC?CCEDB<@B;;;;;699BCCBBBBCBBC@FBBC=BB>B@DDCCCCCACCA@@<@@CBBA@EACBAB@BBAC@BBCBB2BA>AABC=@@;;7;9B<@A@@@@C@A?ABBCBCBB?BBD@D@DCBBBBBB@CCBB@ECCBBBCBC@@@BBB::7;BA>BF?C>AAD;;;CBC?CBBBB7B?B<AACCC2BBBBH?ECCCKCCBB@=@CBB0AA@AA5;7;A?BDEEBBB?C@CBCCEC=?:;:<EDEDCCDBBBBCCCCCCCB@CDCBC@CC@B@@@BD@@@
@ATNG8:03635:02073
GATGGTAGGAGACACGTCGCACACGTACTCATTCGTTTCGGAATGAGACAGGTACGTTAATAGTTAATAGCGTACTTCTTTTTCTTGCTTTTCGTGGTATTCTTGCTAGTTACACTAGCCATCCTTACTGCGCTTCGATTGTGTGCGTACTGCTGCAATATTGTTAACGTGAGTCTTGTAAAACCTTCTTTTTACGTTTACTCTCGTGTTAAAAATCTGAATTCTTCTAGAGTTCCTGATCTTCTGGTGTCTGATCTGTATCACTACCATCGTTCGGTCAGAGTCT
+
AABB<CCD?BCCCHCB@@CBBBBBC;9:@@BB?@=@A9>=:>*////998949;;9<69277792828::?ABBBB?BBBBB3??9;7887&5@?@<@??9?B?BA>>?B;??===@??<@@A=A=???888;?=A@@@<>>>@@@??>>>==;::=5888:>>;?<?@@AAAACD:??AAA5A<A<AA>CC/AA>>>5<<>><A?=><9>DCD.?<<<@=A<::8;@EA>>>;@<@?@@@>:?>><=>=>>?A?=<=>>>==<=>@<AAA??:?C<A@@A;<;;;
@ATNG8:03636:02083
GATGGTAGGCACTGCGCACACATCCCAGAAGATCAGGAACTCTAGAAGAATTCAGATTTTTAACACGAGAGTAAACGTAAAAAGAAGGTTTTACAAGACTCACGTTAACAATATTGCAGCAGTACGCACACAATCGAAGCGCAGTAAGGATGGCTAGTGTAACTAGCAAGAATACCACGAAAGCAAGAAAAAGAAGTACGCTATTAACTATTAACGTACCTGTCTCTTCCGAAACGAATGAGTACTGTATCTATGTGTGCGCTACCATCGTTCGGTCAGAGTCT
+
<@AB9;;C8=666<<<=D@FCC===6<<<5;;;=>>9>:;;;666:7;;6>6-----888)81778=<<:;?@?8<;9:999$9<<<2999&555.59555>>>>?B@DC>ABC@AAABCCCCAAALCCAA@?000:67::==><@<?<@9905=@@ABBE>AACBBB>??;?AA;@?B9:,25727>AAA/:;5;888AAAAA=A7;;>>;>>==@@C@BCBEBBC?C?BCB=A??;???BCCCBBBBBBA?:;;A@?988@@@;??A;;5;?:==;::=C@@
@ATNG8:03641:02083
GATGGTAGCGAGCGAGTGTGTATACCAGAAGATCAGGAACTCTAGAAGAATTCAGATTTTTAACACGAGAGTAAACGTAAAAAGAAGGTTTTACAAGACTCACGTTAACAATATTGCAGCAGTACGCACACAATCGAAGCGCAGTAAGGATGGCTAGTGTAACTAGCAAGAATACCACGAAAGCAAGAAAAAGAAGTACGCTATTAACTATTAACGTACCTGTCTCTTCCGAAACGAATGAGTACAGAGAGTACGATATGTCTACCATCGTTCGGTCAGAGTCT
+
?:4;26<>=>=<<;;;<<<<<<<6605==5:997//)/)//68878633/7877455555$549<>@@ADCCCC>BCCCHDF5CC?C?AAA8@BD?:;6==BACC@B?BB?BBB?BBBBCBBBCBBBCCCCC@CDCC@BBA@CC@?<A@D;;;;DCCBBBD@CCCBBB@BB?BBB=@@?@?8999;9999:.9A?B;;;@@?;:7::==;<8<6<@BBB@CBBBBCC@B?BEE@CBB@@??CCCBBBBBBBBBBBCBBB@A@B<<:>BBAA7;:9<>AA>>>AA
@ATNG8:03644:02109
GATGGTAGTACATGATAGACGACACCAGAATATCAGGAACTCATAGAAGAATTCAGATTTTTAACACGAGAGTAAACGTAAAAAGAAGGTTTTACAAGACTCACGTTAACAATATTGCAGCAGTACGCACACAATCGAAGCGCAGTAAGGATGGCTAGTGTAACTAGCAAGAATACCACGAAAGCAAGAAAAAAGAAGTACGCTATTAACTATTAACGTACCTGTCTCTTCCGAAACGAATGAGTACGATGAGAGAGCTCTCTCTACCATCGTTCGGTCAGAGTCT
+
:///+//===;;95444559455<=166=./////-(-(---//8//)/828433444444$3-38333887788(3333333$396:8===1@7757AAAAAA??9???=9=8812255==;;?;@?>>?9:47A??8>??>@?9939<?@B=AABDBBCB?BBC??;87616//(.6333-5663555555$3625...377785:3955527267CCB>BCB;;:C?B?BCB=A@@=@CCBBCAAABBBBBDCBA??;;;;888:>>?AB@BB@BB>>>A@9:
@ATNG8:03645:02095
GATGGTAGGACGAGCGTCTGAGAGGTACTCATCGTTTCGGAAGAGACAGGTACGTTAATAGTTAATAGCGTACTTCTTTTTCTTGCTTTCGTGGTATTCTTGCTAGTTACACTAGCCATCCTTACTGCGCTTCGATTGTGTGCGTACTGCTGCAATATTGTTAACGTGAGTCTTGTAAAACCTTCTTTTTACGTTTACTCTCGTGTTAAAAATCTGAATTCTTCTAGAGTTCCTGATCTTCTGGTATACACACTCGCTCGCTACCATCGTTCGGTCAGAGTCT
+
@ABB@CCC@?AABDBBBCCCCCCC?CCCCCCDDCCC=BBAC?BBCCDEDBCCCBB@B@BCBB@DBCCCCEBBBB>ABCCC5CC?CCBD>CBBB>BAA;@B>@@@GDFADDDFDDBB?BDD@B?BDCBCBBB?BCCB?CBECBCBBCCCBA@@@B?CBB>BB<><?ACCCBBFD?A;:;:.:<A<:::::*:BDCF>CCCCCCCBBA=AAAA2A@@AB@B@BC@CCCBB@?=@@CAAACD?BAC?CCCCCCCBBB@@@CDCCAAA?BBBAB?AC@BBBBBBAAA
@ATNG8:03645:02110
GATGGTAGCGCGACGAGCGTAGACCCAGAAGATCAGGAACTCTAGAAGAATTCAGATTTTTAACATCGAGAGTAAACGTAAAAAGAAGGTTTTACAAGACTCACGTTAACAATATTGCAGCAGTACGCACACAATCGAAGCGCAGTAAGGATGGCTAGTGTAACTAGCAAGAATACCACGAAAGCAAGAAAAAGAAGTACGCTATTAACTATTAACGTACCTGTCTCTTCCGAAACGAATGAGTACTATGTAGAGCTCTATACTACCATCGTTCGGTCAGAGTCT
+
CCBB?BDCEDBABDCCCCCDBA;;;,9AA=BBBC;;9;?BBBBBBB?AB?C??>;;;>>>,>9>00/>::7988838:9;:::'//(/(///&..2+275557725-2-59699945557AABCCCCDDCBAB?BCBB>B@@>??><7@=AAA@BCBBBAAB@CCBAA@@BD>A@A<::@@@9>==788888+/<6;///==B@@<?<@?@@<@<@@CBB?BBCBBBE?B?BBB>BBB?BBBBBBBBBBBB@@>>===::;>>@BA<AAAAA<@?8<<688==<<
@ATNG8:03648:02099
GATGGTAGAGTATCATGTGTATCTCCAGAAGATCAGGAACTCTAGAAGAATTCAGATTTTTAACACGAGAGTAAACGTAAAAAGAAGGTTTTATCAAGACTCACGTTAACAATATTGCAGCAGTACGCACACAATCGAAGCGCAGTAAGGATGGCTAGTGTAACTAGCAAGAATACCACGAAAGCAAGAAAAAGAAGTACGCTATTAACTATTAACGTACCTGTCTCTTCCGAAACGAATGAGTACTATAGACTATCTGAGAATCGTTCGGTCAGAGTCT
+
@ABB?BCECCCCCCCCCCECCABBD?CBA?C@@A@@=@>AACDECC@CC>B>A@@@@BBA2B?BCCBBBDA@AC;B<;:999$9?=?4999&///:5////889995:5:=6:>>5:>>?BBBCGDBBBCCCC@CCBB?BBBDBCBB>B>BA@>ABCBBCCD?AAABBB?BB>A@B@CBAA@:@::488888(7>47655A?=?><A<AAAD=D<>>BCDACDD;;;B?B>ABD=CBB?AADABBBBBBBBBBBBBCBBBBB@ABBB>AA@CBBBBBBAB
@ATNG8:03651:02093
GATGGTAGCACGAGTCACTCATATCCAGAAGATCAGGAACTCTAGAAGAATTCATATTTTTAACACGAGAGTAAACGTAAAAAGAAGGTTTTACAAGACTCACGTTACAATATTGCAGCAGTACGCACACAATCGAAGCGCAGTAAGGATGGCTAGTGTAACTAGCAAGAATACCACGAAAGCAAGAAAAAAGAAGTACGCTATTAACTATTAACGTACCTGTCTCTTCCGAAACGAATGAGTACTGCGTCTCACTCTCGCCTACCATCGTTCGGTCAGAGTCT
+
44550//;990/////666;?BBCC:CCC?@ABC;;5;2:@>:99B9A=:>?B:99BAA?1>9;;8995>?999)499:>>?+==9=8<<=2=>CACBBBBBBCC?BAA=@>>37738>>>@;BBA999BB?CBBB????:;:00*0;>:<:>;?:=BCD<?=BCAA=@@9>>>288?<<65651656565$/:58///599::16/555;4949=@@@?C@@@<7713499;4:;;6;;;;>>>=???AA@CCB??>;9505?B6;9://+/:69:://4<<<
@ATNG8:03657:02109
GATGGTAGAGTATCATGTGTATCTCCAGAAGATCAGGAACTCTAGAAGAATTCAGATTTTTAACACGAGAGTAAACGTAAAAAGAAGGTTTTACAAGACTCACGTTAACAATATTGCAGCAGTACGCACACAATCGAAGCGCAGTAAGGATGGCTAGTGTAACTAGCAAGAATACCTCGAAAGCAAGAAAAAAGAAGTACGCTATTAACTATTAACGTACCTGTCTCTTCCGAAACGAATGAGTACACACTCTCATATGACACTACCATCGTTCGGTCAGAGTCT
+
<<BB@CBBBBCBB=@?=BCBB;:;A>@@@=@?@@AB@D@CCCCBCC@BB@B@BBABAA@A0A?CIGCBBF;;:A;?=95555$5:5:399:.:;<7;@?>?>>9:88>AA?BBA=@@??@BBBCCCBBBBBC?BDDD>AACBBBBB>B?CBB@BBBBBCBB?BBCCBB>AA=????ABBBA=A==89999::%9;49726>:AAA;A;:A@@<@=::BCC@BCC@@?B>B8:;E?CBC?BBBBCCCCBB::9@@A>>>BCBBCCBB?BCAAB@AA>AA@??BDBB
@ATNG8:03664:02076
GATGGTAGTGTCAGTGCGCGTCGTCCAGAAGATCAGGAACTCTAGAAGAATTCAGATTTTTAACACGAGAGTAAACGTAAAAAGAAGGTTTTACAAGACTCACGTTAACAATATTGCAGCAGTACGCACACAATCGAAGCGCAGTAAGGATGGCTAGTGTAACTAGCAAGAATACCACGAAAGCAAGAAAAAGAAGTACGCTATTAACTATTAACGTACCTGTCTCTTCCGAAACGAATGAGTTCTATAGACTATCTGAGACTACCATCGTTCGGTCAGAGTCT
+
BFDC?ABBCBCBA;<>>BBBBBBCC@BBB>BA;;;A<@<@@A885=8?><=9==887BAA1B:=>=@BBBBBBA9>;:9999'9@;@5;;<-:>=7;966>>>>C?B?BB>@?D7::@@ACECDCBBBDCCC@CDAB>ABBBBBBB>C@CBB?BBBBBCCC?ACAAAA>BD?><>?BBBBA:@::477676+8=:@;;;AAA@@<@:==@@<@<??BBC@CCBAAAA>A?ABC=BAA>ABBBB?CBBBBBBCA????>>>@?D>>;>AA@B?AA?BBCDBB888
@ATNG8:03666:02092
GATGGTAGCGCACACATAGATACAGTACTCATTCGTTTCGGAAGAGACAGGTACGTTAATAGTTAATAGCGTACTTCTTTTTCTTGCTTTCGTGGTATTCTTGCTAGTTACACTAGCCATCCTTACTGCGCTTCGATTGTGTGCGTACTGCTGCAATATTGTTAACGTGAGTCTTGTAAAACCTTCTTTTTACGTTTACTCTCGTGTTAAAAATCTGAATTCTTCTAGAGTTCCTGATCTTCTGGAGATACACATGATACTCTACCATCGTTCGGTCAGAGTCT
+
:<=B?BBBCCDCCCCCCDCCCCCBBBBBBA@@;?ABA=BDAD@CCCCCDCABB;;9@B@CCCD?B@BBBCBBBBC;;;;;;):?477=<5999>=ACC@CH?BBCDCC@CDDCCBCC@CCC?C@DC999BBC?CCCC@CCCCDCCCCCCCCCBBB?CBB?BB@C@B@ABBBDDD@BBBCC;B=?<;;:;:*;ADCC=@@CCCCCAAA@CCCC5CCCGHAC@BCACCCBBBB@B@CCCCBB=@?B?BBBEECCCBCBBBCCCCCCC?B??>B???>B89:@BC::
@ATNG8:03620:02164
GATGGTAGCGAGCGAGTGTGTATACCAGAAGATCAGGAACTCTAGAAGAATTCAGATTTTTAACACGAGAGTAAACGTAAAAAGAAGGTTTTACAAGACTCACGTTAACAATATTGCAGCAGTACGCACACAATCGAAGCGCAGTAAGGATGGCTAGTGTAACTAGCAAGAATACCACGAAAGTAAGAAAAAGAAGTACGCTATTAACTATTAACGTACCTGTCTCTTCCGAAACGAATGAGTACGATGAGATCTCGTGTGCTACCATCGTTCGGTCAGAGTCT
+
79::6:;;::<<<<<<??>CCD;;9055505><:;;08-38:9933,391;537455555$549>9?>>?;==<6?>99999$5<9>5:9:&9>>;AAA@CDBBB?C?BC?AAA?BBB:;;BBBBDCCCCBB@BCCD@BBCBAC@A=B@C@@?ABBBBBBA@CCCA@A?CC?CCE?BA?;;5900+00000'0>5<ACBBCBBCAEA9999;@=;;;DD@DCBA@@B<@:99:/9AA6::BBABCBBBCA???BA@A?>;888;:;AAB::6::59:///5857
@ATNG8:03624:02148
GATGGTAGCGCACACATAGATACAGTACTCATTCGTTTCGGAAGAGACAGGTACGTTAATAGTTAATAGCGTACTTCTTTTTCTTGCTTTCGTGGTATTCTTGCTAGTTACACTAGCCATCCTTACTGCGCTTCGATTGTGTGCGTACTGCTGCAATATTGTTAACGTGAGTCTTGTAAACCTTCTTTTACGTTTACTCTCGTGTTAAAATCTGAATTCTTCTAGAGTTCCTGATCTTCTGGTAGAGCGTGCATATATCTACATCGTTCGGTCAGAGTCT
+
444<399454;<<<BEC>999///7////<4304=;;0;;5;7;>@GDCCAC?@:?<:3<<0/)/279:>@BBAA=;;;;:'83-3388(435;.56<499)///::>266@@>>??7;>A:>299@:;9@C<@@@?=@B:99@A@;;9ACB?@@;?<<8<<8;2==@@?A@:;4:;:;.929=99:9-9@000*00<=?=A??;7<<<2<?@>=6;:9929@>>;44.458?:>9949>;=BB<<<:/.-,,,,,--5588/333434404=>><665;
@ATNG8:03626:02145
GATGGTAGAGTATCATGTGTATCTCCAGAAGATCAGGAACTCTAGAAGAATTCAGATTTTTAACACGAGAGTAAACGTAAAAAGAAGGTTTTACAAGACTCACGTTAACAATATTGCAGCAGTACGCACACAATCGAAGCGCAGTAAGGATGGCTAGTGTAACTAGCAAGATTACCACGAAAGCAAGAAAAAGAAGTACGCTATTAACTATTAACGTACCTGTCTCTTCCGAAACGAATGAGTACGTGTGACGTACGTGAGCTACCATCGTTCGGTCAGAGTCT
+
5;==;?;ABA@=B>>><<BAA:59?7>>@<@AAC@@>A@BBCCBCCACD@C?B@@;;;;;*;@CCCCBDAC@@@8@B;;;;;*;B<@5;;;*:BC@DCCCBBBBB?B?BB@CCC?BBDBCBBCCCCCDDDCB>BBDD?@BAA@@??<@@BBB?BCCCBBBB>BBBBBB?BA@>A@=@@@@@5=>>;88988(6<7>577>?=<><A<@@A@;@;==BBB>BB;;;BA?B?BAB=BCF@CCBAAA?>???>CCDCCBBBBBBABCC@BABDD?AA?BBBBBBCBB
@ATNG8:03635:02137
GATGGTAGTATAGAGCTCTACATAGTACTCATTCGTTTCGGAAGAGACAGGTACGTTAATAGTTAATAGCGTACTTCTTTTTCTTGCTTTCGTGGTATTCTTGCTAGTTACACTAGCCATCCTTACTGCGCTTCGATTGTGTGCGTACTGCTGCAATATTGTTAACGTGAGTCTTGTAAAACCTTCTTTTTACGTTTACTCTCGTGTTAAAAATCTGAATTCTTCTAGAGTTCCTGATCTTCTGGATACACTCATGTGCACCTACCATCGTTCGGTCAGAGTCT
+
:A>>@BCCCCBBCCEGCCBBA;:9?AAABAAA>@@?@;A@?B@BBAABBE?BABCC?C?BABC?D?AAA>>AA?A<?>>==*=>7??@A:>A?:6:=A:?@=;;;??A<@@@?@???<@BB:>:=>==<===:=?AA<>>??@@?==<A@>>?@@;:::=@@=@;@@@AABA@@<>>>>>6>>D:====<+9;:9919///76:==><@BBB/B??>>;>:===???AA>>8==AA?;;9---;4333:::A@>=>A>>>@<@>>;=>=?A;==:==A=::933
@ATNG8:03640:02156
GATGGTAGGCGGACATACATACGCGCCAGAAGATCAGGAACTCTAGAAGAATTCAGATTTTTAACACGAGAGTAAACGTAAAAAGAAGGTTTTACAAGACTCACGTTAACAATATTGCAGCAGTACGCACACAATCGAAGCGCAGTAAGGATGGCTAGTGTAACTAGCAAGAATACCACGAAAGCAAGAAAAAGAAGTACGCTATTAACTATTAACGTACCTGTCTCTTCCGAAACGAATGAGTACAGAGAGTACGATATGTCTACCATCGTTCGGTCAGAGTCT
+
<===77793//)/779<<;;;<;;;>9<<<4///6560:,//::8::8<<6:633499999*;9>>@@@=BBBBA<AC<<;;<*;B=A5;;:*9A@8BBBBCCBAB>A?@C????>@AAABBBBBB;;;CBAC@BCBB>@@AAABBB=B?B;;7;BDB@A@D@BBCBBB@BC@BBA=@@000*000*0;;;;,8908///77=997:<AAAA=B;=;A@A?@@@AA@A?A@CCC>BBC@:::BABABBBAABBBBABAAABA?;;;6;>>>?:==<>ABDAAABC
@ATNG8:03650:02121
GATGGTAGTACATGATAGACGACACCAGAAGATCAGGAACTCTAGAAGAATTCAGATTTTTAACACGAGAGTAAACGTAAAAAGAAGGTTTTACAAGACTCACGTTAACAATATTGCAGCAGTACGCACACAATCGAAGCGCAGTAAGGATGGCTAGTGTAACTAGCAAGAATACCACGAAAGCAAGAAAAAGAAGTACGCTATTAACTATTAACGTACCTGTCTCTTCCGAAACGAATGAGTACAGAGAGTACGATATGTCTACCATCGTTCGGTCAGAGTCT
+
:><A>BCCBBCC;;9@?;@CCCECC@CBD?AA;5667<8<=A<>B=<>?9?=??:@==@B1B@CECECCCCCDE>CC@@@@@1@C>E5;;;&5@<8<B=>>CCDD?B?BC>BBB>BBBBCBBBBBBCCCCCC@CB??<@????@@?<A?C;::;BBBBCCB?BCGEBB?BB?ABB;@@@@=7?<=;>@@@A2AC?C;:;AAA>>6:4:>=>3718AAAAACA@@BCC@C@BCC>BBB?BBBBBBBBBBAABACCBB@@AAAABA@:@CAA?;>>9>>BB==>AA
@ATNG8:03650:02168
GATGGTAGCACACGAGATCTCATCGTACTCATTCGTTTCGGAAGAGACAGGTACGTTAATAGTTAATAGCGTACTTCTTTTTCTTGCTTTCGTGGTATTCTTGCTAGTTACACTAGCCATCCTTACTGCGCTTCGATTGTGTGCGTACTGCTGCAATATTGTTAACGTGAGTCTTTGTAAAACCTTCTTTTTACGTTTACTCTCGTGTTAAAAATCTGAATTCTTCTAGAGTTCCTGATCTTCTGGGCAGACTCTCACACGCCTACCATCGTTCGGTCAGAGTCT
+
A@??7;;<<?BC;;6<<BAB@@;;@CBBBCGFABBBC=@;9B:<<<>=@@;@@?<@5928;<=6:88=@@B>=8<6@@?@?.@@<@=??9>C?><>AB?BB?A>??@@==@@@@===<;:;;><@@AA===?=BBAB<@@>===>A>=>=BA@??<878<@@<A=B@@@@@@@@@9??ADD5A<A:>>CDD/A>=<<1;::;===<<@57777+7///;5=6AB<@===///9=9==?===576:=6=7777699=@@@A?<6<==79677=7<<9=@<;;???B
@ATNG8:03651:02120
GATGGTAGGACGAGCGTCTGAGAGGTACTCATTCGTTTCGGAAGAGACAGGTACGTTAATAGTTAATAGCGTAACTTCTTTTTCTTTGCTTTCGTGGTATTCTTGCTAGTTACACTAGCCATCCTTACTGCGCTTCGATTGTGTGCGTACTGCTGCAATATTGTTAACGTGAGTCTTGTAAAAACCTTCTTTTTACGTTTACTCTCGTGTTAAAAATCTGAATTCTTCTAGAGTTCCTGATCTTCTGGGCTGCGCTGATATGCGCTAATCGTTCGGTCAGAGTCT
+
ACAA?BDC?CBBBB@?==BBBBDD@CBBBB<;4;??>6=@;@<@BBBCCC?BBA;;79=?A;<0616<:<D9926@=@@A@@,999,9<=<4<@A@=@:;79=259<??@>ABBB@@@A>AAB=@<BBAA@A;;8;BBB>B;;;BBBBDCBCCBBAA>;;:=??=C<??C@@@B@A=@99:::'99=295555$59@>>26696<<5555.5555$444995;8=A<@@@000?6?6?:=BCC=;?CC=ECCAA@B@@ABB;;;:;;?@@@B?BB@B@@@B@@@;
@ATNG8:03651:02169
GATGGTAGTGTGTCTCTGAGAGTAGTACTACATTCGTTTCGGAAGAGAACAGGTACGTTAATATTGTTAATAGCGATAACTTCTTTTTCTTTGCTTTCGTGGTATTCTTGCTAGTTACACTAGCCATCCTTACTGCGCTTCGATTGTGTGCGTACTGCTGCAATATTGTTAACGTGAGTCTTGTAAAAACCTTCTTTTTACGTTTACTCTCGTGTTAAAATCTGAATTCTTCTAGAAGTTCCTGATCTTCTGGGATGTGTGCGCAGTGCCTACCATCGTTCGGTCAGAGTCT
+
789=8=554559555555554444944444488-344=1::8:5----(---(--6//)54554599.4.5//////749;2/////$5990545>3;;<;5;//)/6(--//;;8/66=<<<<5:9:;>:@A@;?@BB?BAAB=A@@@>;@@@>;;<<:==7666:>>9>7::<555;=;7:44444$4.4.44444$4:>==5<///99///9.555&55555.549<7977//)//)/)/9;<<<5:544)4<;>;@>??@><AAC@AAA?BBCCCA;;:;BAACCCAA
@ATNG8:03662:02139
GATGGTAGACATATCGTACTCTCTGTACTCATTCGTTTCGGAAGAGACAGGTATGTTAATAGTTAATAGCGTACTTCTTTTTCTTGCTTCGTTGGTATTCTTGCTAGTTACACTAGCCATCCTTACTGCGCTTCGATTGTGTGCGTACTGCTGCAATATTGTTAACGTGAGTCTTGTAAAACCTTCTTTTTACGTTTACTCTCGTGTTAAAAATCTGAATTCTTCTAGAGTTCCTGATCTTCTGGATACACTCATGGCACCTACCATCGTTCGGTCAGAGTCT
+
9;==8==BBBB@@;?@;A<BBBCCB<BA=BBB>AABA9=>03-33333::398888487====8=8BAA885522+22222$.3.3..(.6605+222+25,2;;8?@<@AA?@?>><>>A8<8<=<;;;??<@A@@<???AAD@@@@AAA???@;;;;<@@<@<@CB@@@@AA:=;;;;/;9=8=@@@@/@A@@@69;>>>>>>>@=BBBB/B::;B=A>>>:=>>>>>><A=AA@@@>8>=@<@@AAA>>>::;<AAA<?@?=A???@:>=;?>>>?@@?@
@ATNG8:03668:02131
GATGGTAGAGTATCATGTGTATCTCCAGAAGATCAGGAACTCTAGAAGAATTCAGATTTTTAACACGAGAGTAAACGTAAAAAGAAGGTTTTACAAGACTCACGTTAACAATATTGCAGCAGTACGCACACAATCGAAGCGCAGTAAGGATGGCTAGTGTAACTAGCAAGAATACCACGAAAGCAAGAAAAAGAAGTACGCTATTAACTATTAACGTACCTGTCTCTTCCGAAACGAATGAGTACGAGAGAGCACACGTGTCTACCATCGTTCGGTCAGAGTCT
+
:::;7;;BBBBC<<<<===???;:=8=44.434;45.55:?CBDDC@CC@CADCA@@@@@0@>BBCCB@@@CDB=BAAAFEF5BB<@5;;<.;@A?A@@?AAA?@;=;9949@C?BBCBCBBBBCCECC@AB@DBBB?BBBBBABB9@;?996;BBBBBBD?CAABDB?7759BA=AA???8==@;::::9(6<8=<?>>>B@@<@=???A<>;>>BBBACCBBBDD@D?BBC>CCC>AABBBCBB===A@AABBBBBBBAA???<@>>>A?BC=AAA@@AA99
@ATNG8:03623:02191
GATGGTAGTACATGATAGACGACACCAGAAGATCAGGAACTCTAGAAGAATTCAGATTTTTAACACGAGAGTAAACGTAAAAAGAAGGTTTTATAAGACTCACGTTAACAATATTGCAGCAGTACGCACACAATCGAAGCGCAGTAAGGATGGCTAGTGTAACTAGCAAGAATACCACGAAAGCAAGAAAAAGAAGTACGCTATTAACTATTAACGTACCTGTCTCTTCCGAAACGAATGAGTACAGAGAGTACGATATGTCTACCATCGTTCGGTCAGAGTCT
+
:<:A>AACB@@@B@@@AABBCAA;;6;BC>AB@544393:;:;>?>9BB=?;;@:::<<<+@?CGFCCCCBBBF?CB@>>@>0@D?C>BCC:BCC@BCBCBBBBB?B?BB?BBB?BBBBABBBCBBBBCCCC@CCCC?CBCCCB@@<@=@??<@CCBBDCA@AACAAA?BB?BBB>BA<==7?>>;<<<??.?A=@888A@A==:=<AAAA<@<>=CAA=@BBBCBC@D@CCB=CBB>A@BBABAA?A?ACAABBBBBBBBBB>>:>AA;=:>=<@@CA??889
@ATNG8:03626:02194
GATGGTAGTACATGATAGACGACACCAGAAGACTCAGGAACTCTAGAAGAATTCAGATTTTTAACACGAGAGTAAACGTAAAAAGAAGGTTTTACAAGACTCACGTTAACAATATTGCAGCAGTACGCACACAATCGAAGCGCAGTAAGGATGGCTAGTGTAACTAGCAAGAATACCACGAAAGCAAGAAAAAGAAGTACGCTATTAACTATTAACGTACCTGTCTCTTCCGAAACGAATGAGTACTGCGTCTCACTCTCGCCTACCATCGTTCGGTCAGAGTCT
+
;<4:05:=:;;==>=><;;>>=<==865/5/////<<:;7>>=<;:948:49489<@<===+=9==??=====@?4::55555$5;7<.555&5<<7;?;;::???9;8=B?@??>?977;?@AEDCCCCBBDACDBB?BBAABB;:3<>A;;6;??;CCAC:A@;888>BB>@A@:>><<<59999?ADFD2@A>B>65525555969;99*/)/7=@>;@@@994=4949AA5???7>AA@BB>??A7::CCBBBCCBCC@999????AB?CB@CCBA@@@::
@ATNG8:03638:02201
GATGGTAGCGCACACATAGATACAGTACTCATTCGTTTCGGAAGAGACAGGTACGTTAATAGTTAATAGCGTACTTCTTTTTCTTGCTTTCGTGGTATTCTTGCTAGTTACACTAGCCATCCTTACTGCGCTTCGATTGTGTGCGTACTGCTGCAATATTGTTAACGTGAGTCTTGTAAAACCTTCTTTTTACGTTTACTCTCGTGTTAAAAATCTGAATTCTTCTAGAGTTCCTGATCTTCTGGGATGTGTGCGCAGTGCCTACCATCGTTCGGTCAGAGTCT
+
AA?@;:555=>BBCCCCBCDDDFCC@@@?A??<?BCC?CD@DABAAC?@>8A;:;>7?7:AAA5;69B@;;=@>D?@@@>?09:89=>>295<<7<<=9>C:9:CCGFACCCCCCBB?@>>:@<ACCDAB:;7;ABB@CFCCCBBBCDCBBAAAD?BAA?CC@B>AAC;;;CCCACBBDD;D?A5;;;;;*;@ABA9B;;;BBCCCD?BBBB2BBCCC?B?BC?BBC@@AB@B@ECDBBA=@<<<3<000>@@A@@C;;;B?BCDACDBBB@CI@DCCCCCC;;
@ATNG8:03624:02249
GATGGTAGTATAGGAGCTCTACATAGTACTCATTCGTTTCGGAAGAGACAGGTACGTTAATAGTTAATAGCGTACTTCTTTTTCTTGCTTTCGTGGTATTCTTGCTAGTTACACTAGCCATCTTTACTGCGCTTCGATTGTGTGCGTACTGCTGCAATATTGTTAACGTGAGTCTTGTAAAACCTTCTTTTACGTTTACTCTTCGTGTTAAAAATCTGAATTCTTCTAGAGTTTGATCTTCTGGTGTCTGATCTGTATCACTACATGTTCGGTCAGAGTCTATCCACCTGACTGCCCATAGA
+
=>@@7;;:<9=00)/777775559455=<>;;>5=888-73-359=:BB==477B==8>:==BB@C?BBBCCBA;7587:8:)9<6=888-8===8@9725=7;::98968;;//.9;39>9<9.66=<:9:>7<;>@68:==A>??9:9::979>1755.57.5,257:88;79469999.96:17776(6:=<>7<9?;93;?@@@:>>>>/>::;A=B=>>:=999333=43---=9@==6>>@@?>>=>===?>>:;:://-7743717::<;>>???;;8;@===9///53-35577
@ATNG8:03636:02221
GATGGTAGTGTCAGTGCGCGTCGTCCAGAAGATCAGGAACTCTAGAAGAATTCAGATTTTTAACACGAGAGTAAACGTAAAAAGAAGGTTTTACAAGACTCACGTTAACAATATTGCAGCAGTACGCACACAATCGAAGCGCAGTAAGGATGGCTAGTGTAACTAGCAAGAATACCACGAAAGCAAGAAAAAGAAGTACGCTATTAACTATTAACGTACCTGTCTCTTCCGAAACGAATGAGTACGTGTGACGTACGTGAGCTACCATCGTTCGGTCAGAGTCT
+
CCBA@BDDDCCBB=>>>BBCCBBMLACBA?BC;;;A<@<@ABABBB?AA>?:???@ABBC3C?BBBBBBBCBBB=BBBCBCC5CB?B5;;;6;CD@AA@BCCA@@>@?BD?BCB?BACCCCCCCCDDCCBBC@DC@@>@A@??A?=;?ABBB?AA@CBAAA?CCCAAA?BB>>>>9>=???:7789999::+:>;?;;:@@?@@7:7;>=>1717>BAB?CA@@?AA7:9:CB;BBB?BBBCCBBBABB@CBB???CCCCCAAAC?CABBC@A@<;<<ABBBBA
@ATNG8:03653:02228
GATGGTAGCTCTGCTCTGACTCTCGTACTCATTCGTTTCGGAAGAGACAGGTACGTTAATAGTTAATAGCGTAACTTCTTTTTCTTTGCTTTCGTGGTATTCTTGCTAGTTACACTAGCCATCCTTACTGCGCTTCGATTGTGTGCGTACTGCTGCAATATTGTTAACGTGAGTCTTGTAAAACCTTCTTTTTACGTTTACTCTCGTGTTAAAATCTGAATTCTTCTAGAGTTCCTGATCTTCTGGCGCGTATGTATGTCGCCTACATCGTTCGGTCAGAGTCT
+
<<;@;?<;4555==BCDDGCBBBCCECBBB;;28955/6>8A?C@@BBCC>BBA;:458=956269><;;9//)/9377777'///(4:<<4566;5;55.55.55444616??>====5::>8=8??@@BBBC?BCBB?CCBAAACBBCCBABA??<;;;?AA=A=??BAAAAAA;>5999*55:455555$99=A==C999965555.555&59955.549;740////8381889>;;5435.555;;;;;;;:::;;;=<<@A<::A9B@:CB?@????B
@ATNG8:03621:02287
GATTAGAAGAGCTCTCTCATCGTACTCATTCGTTTCGGAAGAGACAGGTACGTTAATAGTTAATAGCGTACTTCTTTTTCTTGCTTTCGTGGTATTCTTGCTAGTTACACTAGCCATCCTTACTGCGCTTCGATTGTGTGCGTACTGCTGCAATATTGTTAACGTGAGTCTTGTAAAACCTTCTTTTTACGTTTTACTCTCGTGTAAAAATCTGAATTCTTCTAGAGTTCCTGATCTTCTGGCGCGTATGTATGTCGCCTACCATCGTTCGGGTCAGAGTCT
+
?AA@CAA?BBBCBBBCCCCCCCABCCDBB?BCCD>DD@D>BADDDDD?CCDBB?B?BBCD@D?A@@BBBBBB>@@@@@1AB?BB@C;@??A?AAA?BB<@@BBBB>BBBBBB@@;>>>8<8<AAA?<<>;AA;;7;<<<=<<>CAA>>>@==9=>>;>>9>9>>@AA>=??:?9898199=666666(/:----)------9557>999*777;;8<8==9=<<?;:;;?5;;AAAA;??A=>>>?==:;<BB@@@??;?@A=A@@<<7888,5;;99;<<8
@ATNG8:03622:02289
GATGGTAGCAGACGTGACAGAGCGCCAGAAGATCAGGAACTCTAGAAGAATTCAGATTTTTAACACGAGAGTAAATGTAAAAAGAAGGTTTTACAAGACTCACGTTAACAATATTGCAGCAGTACGCACACAATCGAAGCGCAGTAAGGATGGCTAGTGTAACTAGCAAGAATACCACGAAAGCAAGAAAAAGAAGTACGCTATTAACTATTAACGTACCTGTCTCTTCCGAAACGAATGAGTACGTGTGCGACGTGTCTCCTACCATCGTTCGGTCAGAGTCT
+
A?@B?BBBCCCCCCDCBDECDCCCC?BBB@BBB::;?B?BCC@?@B?BB?B?>>?ABDDD3C?BBBBCCCDDDD>;;55555'5:6=0888)8=;6<;:;AACAA:?;@A<??@;?>>@CCBBCCCCCBBBB?BBBB>BBA@A@@@<@@CAA>ACCCCDDA?ABBAAA?BC@BBB;???::0:::988888(8@;A;:;AAAAA<A<??AA<A;?@CCB@BAA@@BB@C?BBC>C@A>ABBCBBCBAAABBBCDCA@@@@@:?>A;AAA=A>A@>BBCCAAA@A
@ATNG8:03625:02274
GATGGTAGCAGACGTGACAGAGCGCCAGAAGATCAGGAACTCTAGAAGAATTCAGATTTTTAACACGTGAGTAAACGTAAAAAGAAGGTTTTACAAGACTCACGTTAACAATATTGCAGCAGTACGCACACAATCGAAGCGCAGTAAGGATGGCTAGTGTAACTAGCAAGAATACCACGAAAGCAAGAAAAAAGAAGTACGCTATTAACTATTAACGTACCTGTCTCTTCCGAAACGAATGAGTACCTCTCAGACGCTCGTCCTACCATCGTTCGGTCAGAGTCT
+
5<=>@CDCCCCBBBCCCCCCCCCCC@CCB?A@@@@A@C?BABBBBF@BB?B@AAABAAAA3B@CBBBEBB???@;::BBBBC2BB>@4;;;-:BB@CAAACBBAC?A>AC?ABB9:9CBC@AAGDCCC;;;C@BBBB?AABB???@;@;?;;6;BCCBBBB?AAAAAA?BB<???=@A@@@;::87888888%/:38///77<>D;>;=<==:>=?@CA@>@A@AAAA=@=@DD>C??<?AAA????CCABAC@>>>AAA==:===;;;;?B???=?BFFCCBAA
@ATNG8:03626:02316
GATGGTAGGACGAGCGTCTGAGAGGTACTCATTCGTTTCGGAAGAGACAGGTACGTTAATAGTTAATAGCGTACTTCTTTTTCTTGCTTTCGTGGTATTCTTGCTAGTTACACTAGCCATCCTTACTGCGCTTCGATTGTGTGCGTACTGCTGCAATATTGTTAACGTGAGTCTTGTAAAACCTTCTTTTTACGTTTACTCTCGTGTTAAAAATCTGAATTCTTCTAGAGTTCCTGATCTTCTGGCGCGTATGTATGTCGCCTACCATCGTTCGGTCAGAGTCT
+
95=B9=BE?BC@@@;<<==BBBBB@CCCCGAA?ABBB=BG@B?ADCCCCC?CCCCD?B?@CCC@D@BBBCCCDBB@ABCCC1CC>??BA:@BBB@CHJGHD?BBBDBCABCCCCCBD?CCC?B?CCECBBBB@BBCB>AACBBBBCBBBBDCBBA?CCC@CD>B?BBCCCCCCC?A@@@@7@=B;?@@@@0@@BBC=AACCCCDBBB@DDDD5CCBBB@C@CC?BBBBBCB?B?BBABBC?BBC@BCBCCCCDCCAAABCC@C@A<@CBBC>BB@CCCCBBB99
@ATNG8:03628:02303
GATGGTAGGTGCACATGAGTGTATCCAGAAGATCAGGAACTCTAGAAGAATTCAGATTTTTAACACGAGAGTAAACGTAAAAAGAAGGTTTTACAAGACTCATGTTAACAATATTGCAGCAGTACGCACACAATCGAAGCGCAGTAAGGATGGCTAGTGTAACTAGCAAGAATACCACGAAAGCAAGAAAAAAGAAGTACGCTATTAACTATTAACGTACCTGTCTCTTCCGAAACGAATGAGTACCTCTCAGACGCTCGTCCTACCATCGTTCGGTCAGAGTCT
+
><BB?BEC@@@@CBCBCCDDCCDCC@DBB?BBBB?><?@CCCCCBC?CC@C@CCCBBBBB1B@DCCCEBBCCDD>@AADDDD2BB@C>AAA;ACEACAABBB??=<@@BC@BBB<AABBCCCBBBCDDCCAA?ABBC=??AA??>><@@CAB?ACCCDAAA?AAB?@@>BB;A@?8<<898+:=>;=::::;'7=7<///:;>>A<?<?>>A1818>BBB?BB@@@AA;@<@AA=BAA?ABBBBBB@AAABBBBBBBBBBB@<>>>=A=><A?AA?BCBBBBA@@
@ATNG8:03644:02281
GATGGTAGCGAGCGAGTGTGTATACCAGAAGATCAGGAACTCTAGAAGAATTCAGATTTTTAACACGAGAGTAAACGTAAAAAGAAGGTTTACAAGACTCACGTTAACAATATTGCAGCAGTACGCACACAATCGAAGCGCAGTAAGGATGGCTAGTGTAACTAGCAAGAATACCACGAAAGCAAGAAAAAGAAGTACGCTATTAACTATTAACGTACCTGTCTCTTCCGAAACGAATGAGTACAGAGAGTACGATATGTCTACCATCGTTCGGTCAGAGTCT
+
CB;9:;==@@@@;555===@BCBA@:;@@;===888.4.49::<<;6:=8=;79445555$55:ACCBBCCDDC>CCCCDDD5CC>C5;;05<<8;<;;>>@CB@B?BB?AAA?AABBBCBBDCCCCBCCC@DCCC?BA@?BB??<A@B@A?BCCCCCBB?BDDCBB>AA>ADD=@@988*::9;:::::(9A>C???CBB==9<:=>>@:=:=ACBBACBBBBBB@B@DFF>BAA>ABBCCBBBAABAAABBBBBBBBBBBBB>>AA>@;=<9<?AA@A@@@
@ATNG8:03649:02279
GATGGTAGCGCACACATAGATACAGTACTCATTCGTTTCGGAAGAGACAGGTACGTTAATAGTTAATAGCGTACTTCTTTTTCTTGCTTTCGTGGTATTCTTGCTGTTACACTAGCCATCCTTACTGCGCTTCGATTGTGTGCGTACTGCTGCAATATTGTTAACGTGAGTCTTGTAAAACCTTCTTTTTACGTTTACTCTCGTGTTAAAAATCTGAATTCTTCTAGAGTTCCTGATCTTCTGGGTCTCTCTCTCACGCACTACCATCGTTCGGTCAGAGTCT
+
@<99:;<<ABDCBBDECCCCBBBCCCCCBCAA=@BBA:BC<A?ADCCCCC@CBBCB=@=@AAB@C@CCBBCEDBC=@@AA@2AB>AADF>BCAA?AGC?CC>BBBCC@CBBBCBBB?BBC?B>???D889B?DCCA?CCCBBBCCBBCC@?@?B@CCC?BB@D@BBB@@@BBC?AAAAA9@=@;;;;;;*;AAAC>BBDBBBBCBB?BABB0BCCBE@B@BD@BBCCCBB@B@B@@@DD@CCCC>CCCCCBBCCCCCAAABBBB@CBBCC@CC?CBAB@@@@@
@ATNG8:03652:02275
GATGGTAGCGCGACGAGCGTAGACCCAGAAGATCAGGAACTCTAGAAGAATTCAGATTTTTAACACGAGAGTAAACGTAAAAAGAAGGTTTTACAAGACTCACGTTAACAATATTGCAGCAGTACGCACACAATCGAAGCGCAGTAAGGATGGCTAGTGTAACTAGCAAGAATACCACGAAAGCAAGAAAAAGAAGTACGCTATTAACTATTAACGTACCTGTCTCTTCCGAAACGAATGAGTACGATGAGATCTCGTGTGCTACCATCGTTCGGTCAGAGTCT
+
?;AE@DBABCCBBBCCBBBBBBCBB>BCC@CCDBBB@A@BBBBBBB?BB?B?BBBCCCCC2C?ACAAAACCBBB<AA@@AAA0@B@B5;;;.<BB=CBBBFCDCC@C@BB?BCC@BBBABDCBCCCECCCAA?ADCC>@???BCA@<A?B@@>@CBBBCCC?CCCCAB?BB>BBB>@@???8?@>;:8888+8A=A878ADDED:?:==>>8<8=<ABB?BBBAAAA=A?ABA;A??=?AABCCCABBBBAAAA>>=>>::9<>>:>AA==4::8<=?@@@>>>
@ATNG8:03655:02318
GATGGTAGTGTGTCTCTGAGAGTAGTACTCATTCGTTTCGGAAGAGACTGGTACGTTAATAGTTAATAGCGTACTTCTTTTTCTTGCTTTCGTGGTATTCTTGCTAGTTACACTAGCCATCCTTACTGCGCTTCGATTGTGTGCGTACTGCTGCAATATTGTTAACGTGAGTCTTGTAAAACCTTCTTTTTACGTTTACTCTCGTGTTAAAAATGAATTCTTCTAGAGTTCCTGATCTTCTGGGATGTGTGCGCAGTGCCTACCATCGTTCGGTCAGAGTCT
+
;<:;7;==;;;C<@@;<BC;:9@CBBBBB@@?99787*9<5?9DC>C?@@=BABAA<@:@>@@@C@CCCDA?;;=899999$59.55;<25545.5:;.566;?<<ADBCCCCBBBG@BBC>B>BBAAACBF?AABBACFHIDBA@@AA@A@@AB>BCD@CC?B7;;;;BDCBB@BBCCC;C?B>;;;;;*;@?AB;@;;;ABBBBA=BBAA0@;;4:;??<@AAA@@@?B?BBBCGDADAAA<A000>@@AB;<;CCC@@@@>@@@@DABB@BBCCCCCCB
@ATNG8:03656:02282
GATGGTAGTGTCAGTGCGCGTCGTCCAGAAGATCAGGAACTCTAGAAGAATTCAGATTTTTAACACGAGAGTAAACGTAAAAAGAAGGTTTTACAAGACTCACGTTAACAATATTGCGGCAGTACGCACACAATCGAAGCGCAGTAAGGATGGCTAGTGTAACTAGCAAGAATACCACGAAAGCAAGAAAAAGAGTACGCTATTAACTATTAACGTACCTGTCTCTTCCGAAACGAATGAGTACTGTATCTATGTGTGCGCTACCATCGTTCGGTCAGAGTCT
+
@>>B?BBBBBC@666>??CAA<=A@:<BB?BB@@AE>@=ABCAABB@CC?B?:::@@@@A2A@BBBBCBBCBB@9>>;;;;;*;C>C=AAA9ABC@CAAADDCCC@FAAA>ABB>AAC?BBCCAAACCBBBB?BBBA=@@B879CC?A?BAA=@AAABBBC@CCB@BB?AA<AA@8<;666.6/-+-9;;;,------;;:;:5;6;=>C=E=@>:;;<A@@?AAA<@<@A@:@BB?900>000>>>@BAAA@AAAAAABABCB@BBDBB>AA?@@AAB@A>=
@ATNG8:03657:02288
GATGGTAGTATATCGCGTCGCTATCCAGAAGATCAGGAACTCTAGAAGAATTCAGATTTTTAACACGAGAGTAAACGTAAAAAGAAGGTTTTACAAGACTCACGTTAACAATATTGCAGCAGTACGCACACAATCGAAGCGCAGTAAGGATGGCTAGTGTAACTAGCAAGAATACCACGAAAGCAAGAAAAAAGAAGTACGCTATTAACTATTAACGTACCTGTCTCTTCCGAAACGAATGAGTACTGTATCTATGTGTGCGCTACCATCGTTCGGTCAGAGTCT
+
>;>@7;=CCBBBCBCCCCCCCBAA@<9558=B=9967;6;A<566?8<@8?;>?9:9CCC+B>BBAAABB???A97799444$49494;;;0;<B>966@DAA?A=@<@A=BDB?BCABBCFDDDDBBBBBB@BBCC>@@BBBCCC=@=@@@<@DBBCBEB?BCCDBB?9949B?289><<57778889899%7=8=868@@AAA<?<?@>?:?;;;@CF@BBBCCCC?A?@?>6=9969??@BBBBCBBAAABAB@@@988<:9:5:?BCE;@@;?>>>>>>??
@ATNG8:03665:02280
GATGGTAGGCGTGTGAGAGTCTGCCCAGAAGATCAGGAACTCTAGAAGAATTCAGATTTTTAACACGAGAGTAAACGTAAAAGAAGGTTTTACAAGACTCACGTTAACAATATTGCAGCAGTACGCACACAATCGAAGCGCAGTAAGGATGGCTAGTGTAACTAGCAGGAATACCACGAAAGCAAGAAAAAGAAGTACGCTATTAACTATTAACGTACCTGTCTCTTCCGAAACGAATGAGTACGATGAGAGAGCTCTCTCTACCATCGTTCGGTCAGAGTCT
+
B<AB@BCC@CCDA@BBCBB;;;@>;3;B@@BB;;;C?C=@ABBBAA?;;6;4;>@::9:9'7:<>>@ABBC@@@8><99::+9:398<<<2>>A=B=@@@A@??:>:=E=>>==A???@@@AAAAAA>>@A<AA=<6<9;:=>==9=5;;?:?;;;??@@<AAA>AAC?C>>>>.76666*88/)/////(//(/889>>>@@=B:>>@B<@<@>:;;=AA@@@@@<@<===5=??;??;@888==;;;AABA@@>>>B@@>>><??@@@<?@<===>A@>>>
@ATNG8:03666:02303
GATGGTAGCTCGCTGATGATATCTCCAGAAGATCAGGAACTCTAAGAAGAATTCAAGATTTTTAACACGAGAGTAAACGTAAAAAAGAAGGTTTTACAAGACTCACGTTAACAATATTGCAGCAGTACGCACACAATCGAAGCGCAGTAAGGATGGCTAGTGTAACTAGCAAGAATACCACGAAAGCAAGAAAAAAGAAGTACGCTATTAACTATTAACGTACCTGTCTCTTCCGAAACGAATGAGTACTGTACTATGTGTGCGCTACCATCGTTCGGTCAGAGTCT
+
ACBB@BCB=<<;;;;<=>@=?666>;?=B?BAA;;4.9248833-33-3/)/3//(//////$/067733388;<<393944444#45.5.55505;;7666??DBBB@C@CC?@@@=@?:;;CCDGDDCBBBCC@CBBB>AABBCDCB>B?B:::;ECCCCDC?BBBCCC?BB?BBE?AA:::29?@;:9::99%8>9=;;;@@BBB<><>??A;>;>>BEEACCBAACB@C@BBA<A??<?BBBBBCDBBBBBB@@ACCBB@A<<==BABAC?BB@BCCCBB??>
@ATNG8:03668:02288
GATGGTAGAGAGAGCTCTCTCATCGTACTCATTCGTTTCGGAAGAGACAGGTACGTTAATAGTTAATAGCGTACTTCTTTTTCTTGCTTTCGTGGTATTCTTCTAGTTACACTAGCCATCCTTACTGCGCTTCGATGTGTGCGTACTGCTGCAATATTGTTAACGTGAGTCTTGTAAAACCTTCTTTTTACGTTTACTCTCGTTGTTAAAAAATCTTTAATTCTTCTCGAGTTCCTGATCTTTCTGGATATGAGTGACTCGTGCTACATCGTTCGGTCAGAGTCT
+
;55<055<?B@;;;CA;ACBBBCBBABBADBB@BBBB>CC@C>A@DCBBC@DDAAA>B?@>>?9B8BBBBAAA9=.33;;;+::4:777-5>?A?B??;?B;>>>>A;<<<==@@@<A==9@9/////6:8)////...56555887:<88:@;@??<@?<A;>=;;;=>?@7;;BDD2;5;::::::*:>::;1;::9////,/@9@@@@@'36=>*/,/06822-----4-2-2677555'..3.38<555/..8;?=@;;;>9><;<<<77716///6<669
@ATNG8:03627:02326
GATGGTAGATACTCGCTGATACACCCAGAAGATCAGGAACTCTAGAAGAATCCAGATTTTTAACACGAGAGTAAACGTAAAAAGAAGGTTTTACAAGACTCACGTTAACAATATTGCAGCAGTACGCACACAATCGAAGCGCAGTAAGGATGGCTAGTGTAACTAGCAAGAATACCACGAAAGCAAGAAAAAGAAGTTCGCTATTAACTATTAACGTACCTGTCTCTTCCGAAACGAATGAGTACACATCGTCGTGTCGTGCTACCATCGTTCGGTCAGAGTCT
+
:<5526;>CDB?=B966B@>ABBBB>CGE@CBC???>A?CCB997A=@A?BB:?=999::(9:@@9>>>BCABC9=<@@>>?,?A=A5;;;*9>>6696;=>>>C:B?CC@BBB?CCAABBBBCBBBDCCBB?AA@@>@BAACC@?>@?CBC@CCCCCBCB?ABCDBB?BB@BBA>AA@@@9@?@;88888(8=:?@<@??;8818;>=>?;>;>??@?<@>=;;;@=B<??A:A@@<;;;?@???CCCA??>@@A@<=;>>@@@;>>A>>;>A<=====?888
@ATNG8:03627:02358
GATGGTAGTGCGTGAGAGAGAGACCCAGAAGACTCAGGAACTCGTAGAAGAATTCAGATTTTTAACACGAGAGTAAACGTAAAAAGAAGGTTTTATAAGACTCACGTTAACAATATTGCAGCAGTACGCACACAATCGAAGCGCAGTAAGGATGGCTAGTGTAACTAGCAAGAATACCACGAAAGCAAGAAAAAGAAGTACGCTATTAACTATTAACGTACCTGTCTCTTCCGAAACGAATGAGTACATAGATATACGTATAGCTACCATCGTTCGGTCAGAGTCT
+
A<=>;@9??@99555<<<@BBB;::)49;590//8875:(-------50581618;883888)948====<@@??=5=:;:999$4;8>5;;;0;=>8>CBBBDCBB?B?CCACBB>A@BCCABBCCCCBCBBB@CCCC?BBBB>>>B=@;@996:ABBBCCC@BBBBBC?CC?ABC?BBBBA9?9939=<<<.;>:????@BCAA<A<A@@@=A=<<ADE@CBBBACC??=?><6<9949AAAAABBBBBBBBBBAABBA@@@@;;7:@@=A>AF@B@BB>??>>
@ATNG8:03634:02368
GATGGTAGTGTCATATGAGAGTGTGTACTCATTCGTTTCGGAAGAGACAGGTACGTTAATAGTTAATAGCGTACTTCTTTTTCTTGCTTTCGTGGTATTCTTGCTAGTTACACTAGCCATCCTTACTGCGCTTCGATTGTGTGCGTACTGCTGCAATATTGTTAACGTGAGTCTTGTAAACCTTCTTTTACGTTTACTCTCGTGTTAAAAATCTGAATTCTTCTAGAGTTCCTGATCTTCTGGACAGAGTGTGCAGATACTACCATCGTTCGGTTAGAGTCT
+
4:;@455=?995;;;<<@@@@B@A@?>9:49:66>?@8=B:A8ABBBBBC?:99>D@?7>>00,/27:;BCAAAC?BABBB3BD?CBCD>BCCD;;:C?CEABAABBCAGHCCBCCC@C;:;;ADDGHBBAA?ABBC>BBFCCBBBCDBBBDDCC@CCC?BB?B?AAFCBBB@>9?;;;/;@C5;;;;.;>>>C8;;DDEMCBBB4;;;;(:@@AB6:6;B?BBBCB@A>A@CCCCBB7;;A>AABCBCCCCAAABBCC@AAC?BB@;<7;B?B?BBBCCCC
@ATNG8:03635:02340
GATGGTAGCAGACGTGACAGAGCGCCAGAAGATCAGGAACTCTAGAAGAATTCAGATTTTTAACATCGAGAGTAAACGATAAAAAGAAGGTTTTACAAGACTCACGTTAACAATATTGCAGCAGTACGCACACAATCGAAGCGCAGTAAGGATGGCTAGTGTAACTAGCAAGAATACCACGAAAGCAAGAAAAAGAAGTACGCTATTAACTATTAACGTACCTGTCTCTTCCGAAACGAATGAGTACGATGAGAGAGCTCTCTCTACCATCGTTCGGTCAGAGTCT
+
BBB@?BFCCBCBCDCGABCDFBBBC@DCD?CBB@@@?A=A@=00/;8;;5>537333888'82878;93344=<=285222777'55+2+222&255.55558:955051683<><69>>AFCCCBBBBACCCC?CBBB>BAA@BB@@<?<A?@>ACBBBBBB?BBBCCC?BB>B@A=@A;;;1;=<::;;;;.;@<A;::AAA>>7:7;>>A7;7:ABBB@BBBAAAA<@<???9@CD?BABBBBBBBBBBB>>>B@:::>>????=ABA8>;>B>?<?AAA>>>
@ATNG8:03638:02358
GATGGTAGTATATCGCGTCGCTATCCAGAAGATCAGGAACTCTAGAAGAATTCAGATTTTTAACTCGAGAGTAAACGTAAAAAGAAGGTTTTACAAGACTCACGTTAACAATATTGCAGCAGTACGCACACAATCGAAGCGCAGTAAGGATGGCTAGTGTAACTAGCAAGAATACCACGAAAGCAAGAAAAAGAAGTACGCTATTAACTATTAACGTACCTGTCTCTTCCGAAACGAATGAGTACTGTATCTATGTGTGCCTACCATCGTTCGGTCAGAGTCT
+
CCCC?CBDDDCCCCCAA<BCCCDCDABBB?BB;;;CAC@CCCA@AC@CC@C@;;;:9AAA2A?::9BCAAA9::,:>;;;;;*;B@C5;;;6;CC?CCBCBCDCC@C@CC@CCB>BBAABBDCCCCCCCCBB?BBBD?BAABBBBB?B?B@@>ACBCCCCC>BBBCBB?BB?AAA=AB??=89874:::::*:=7=;;;@@@@@<A:>>AA<@<A@BBB?BBCBBBB=A?BBB=BCC?BBBCDCBAABBCCBABA:;;;?;===<?@@@B?CBADBBBBBAAA
@ATNG8:03639:02333
GATGGTAGGAGACACGTCGCACACGTACTCATTCGTTTCGGAAGAGACAGGTACGTTAATAGTTAATAGCGTACTTCTTTTTCTTGCTTTCGTGGTATTCTTGCTAGTTACACTAGCCATCCTTACTGCGCTTCGATTGTGTGCGTACTGCTGCAATATTGTTAACGTGAGTCTTGTAAAACCTTCTTTTTACGTTTACTCTCGTGTTAAAAATCTGAATTCTTCTAGAGTTCCTGATCTTCTGGGTGCGCTACAGTCTCTCTACCATCGTTCGGTCAGAGTCT
+
@ABB>BCM@CBBBBBGDBBBDCCCCBCCICA@=@@@A<AC?B?AAACCCC@CCCCA?B>BCBB>B>BBBBBBB??;?BBBB3AA;?788)5<>A7?>B?AB?BBBBBA=A@@@AAAA7<<>;A;@<<<;;;>;>>>?7;;@??>>>AAA@@==>A=>>><@@<>:?CA@@@@@@:@@@AA5A=A499AAA.AA;;;+//7///;99=;?@@@/@AA@B<A<@@<@A??===;B<><A@>>7889;4///;;=AB???@BA@@@@@<@>==@<995:;;633;33
@ATNG8:03647:02351
GATGGTAGCATCATGCATATCTCACCAGAAGATCAGGAACTCTAGAAGAATTCAGATTTTTAACACGAGAGTAAACGTAAAAAGAAGGTTTTACAAGACTCACGTTAACAATATTGCAGCAGTACGCACACAATCGAAGCGCAGTAAGGATGGCTAGTGTAACTAGCAAGAATACCACGAAAGCAAGAAAAAGAAGTACGCTATTAACTATTAACGTACCTGTCTCTTCCGAAACGAATGAGTACCTCTCAGACGCTCGTCCTACCATCGTTCGGTCAGAGTCT
+
BBCC?BBCCCCDCCCCCCDCCCC??>@EDAEDCBBB?A?ABBBCBB>BB?B?B@ABBCDC2C=AAAA???AAAA9<;9::::*;C>E5;;;*9<<96:6ACCBAB>B?BD@AAA@CBBBBBCCCCCCCCCBB?CCCC@B@@@BBBB>C@CBB?BCCCCCAA?AABBAA>BB>@@@=@@ABC=???>@;<<=.=A>A776AAA??<>;>???9<:=ACBBAEB@@@CC?B?BBD<BAA?CCCCCBA?BCCBBAB?A????@B<@>>:==>7999B@BDCCABA@A
@ATNG8:03648:02320
GATGGTAGCTCACGTACGTCACACGTACTCATTCGTTTCGGAAGAGACAGGTACGTTAATAGTTAATAGCGTACTTCTTTTTCTTGCTTTCGTGGTATTCTTGCTAGTTACACTAGCCATCCTTACTGCGCTTCGATTGTGTGCGTACTGCTGCAATATTGTTAACGTGAAGTCTTGTAAAACCTTCTTTTTACGTTTACTCTCGTGTTAAAATCTGAATTCTTCTAGAGTTCCTGATCTTCTGGAGATACACATGATACTCTACCATCGTTCGGTCAGAGTCT
+
@<=C<@;A?;;AAA59555<@A@A@@@AA@;;5;BBB8@B8;6;??A@@@<@??BB?B?BCCC?B=??BB@@@?@:@@@@A2@?;@987-5>?@;B>?;?D=A@B????B>AAAA::6:>=8><>>=A@A@@;AAAA<@@;;;===?>>?@888<7:9::@A;>:>>??A<>>>@:=====2=;A788888(8@>>>+//7///99-/)///).575;3>;;;7=BA;;:==B=BAA>>>:==@<>>>==>AA@@:66:///::<7@==<@9//,/7>@BBC;;
@ATNG8:03654:02327
GATGGTAGCTCACGTACGTCACACGTACTCATTCGTTTCGGAAGAGACAGGTACGTTAATAGTTAATAGCGTACTTCTTTTTCTTGCTTTCGTGGTATTCTTGCTAGTTACACTAGCCATCCTTACTGCGCTTCGATTGTGTGCGTACTGCTGCAATATTGTTAACGTGAGTCTTGTAAAACCTTCTTTTTACGTTTACTCTCGTGTTAAAAATCTGAATTCTTCTAGAGTTCCTGATCTTCTGGGTGTATCAGCGAGTATCTACCATCGTTCGGTCAGAGTCT
+
96AD:@?@@;;;<<=A;66;;;<@@AB@A@;<9;BBC>CB@C>@@ACA@@@BAABB@C?BBBC>A>ABBBB??>A<99999$7>588==3:;:?799C?BB@BAAABB?BABABA??<?AB<><>??=;;;?>HBAA<@@?=;;;;;;AAA@??@;>>>=@@:=:=???@@@@@;==>==3=>D<@@@@@/@C=>=6=;9///96690////(////@7=6>>;?@??>?>=B;??@@@B<;5550///98;89=>?::<CA@@@<????C<>>;>BBB>>><<
@ATNG8:03657:02334
GATGGTAGCTCTGCTCTGACTCTCGTACTCATTCGTTTCGGAAGAGACAGGTACGTTAATAGTTAATAGCGTACTTCTTTTTCTTGCTTTCGTGGTATTCTTGCTAGTTACACTAGCCATCCTTCTGCGCTTCGATTGTGTGCGTACTGCTGCAATATTGTTAACGTGAGTCTTGTAAAACCTTCTTTTTACGTTTACTCTCGTGTTAAAAATCTGAATTCTTCTAGAGTTCCTGATCTTCTGGGCTGCGCTGATATGCGCTACCATCGTTCGGTCAGAGTCT
+
AAAB@BGDCCBCBBBAABDCDCBBDBCBBB;;6;??@9AA=@?CCCCCCB@CFDCC?B?BBCB@D@DBBBCCCBB?99999'9>=BBCC=BBBB?BDC?BC@BBADDF@CCDCCCAA<ADD@C?BBBBBBB>BCCC>BAAACCBBABBBBAAAA?CDD@AA?@?BBCBBBBBC@CCBBB<B=A>;;:;:*:BAAB>CCCFCCDBBB@CDCC5BBBCF@C@BB?ACCCCAB?A?BBCD@@:<799,9@@@BCCCCFGDCCCABBDACCB@@?AD@FCBBBCA99
@ATNG8:03664:02367
GATTAGTATATCGGTCGCTATCCAGAAGATCAGGAACTCTAGAAGAATTCAGATTTTTAACACGAGAGTAAACGTAAAAAGAAGGTTTTACAAGACTCACGTTAACAATATTGCTGCAGTACGCACACAATCGAAGCGCAGTAAGGATGGCTAGTGTAACTAGCAAGAATACCACGAAAGCAAAGAAAAAGAAGTACGCTATTAACTATTAACGTACCTGTCTCTTCCCGAAAACGAATGAGTACGAGAGAGCACACGTGTCTACCATCGTTCGGTCAGAGTCT
+
5459>=BB@@BCCACCBAAB;;;;CEADCCCCC?B?CCCCCCD?BBAC@BAA@????,@<@BB@AABCCCD?AACCCCC5CC@E=ABB9CCCACCCCBCB;;5;9??>ABB=A???AABBBBBBC?>>B=A@AA>A999>?AA?B@DBB?B???BBBC?AABCCC@994:8808>898(88//'.5553'./(/666::9<<5;6;>@@<@:==:;;5;;>>>:;188(5655&233-333;788333;:::;:888BBBDBBBC?BAAAA<@@<>==>>@>>=
@ATNG8:03668:02343
GATGGTAGCTATACGTATATCTATGTACTCATTCGTTTCGGAAGAGACAGGTACGTTAATAGTTAATAGCGTACTTCTTTTTCTTGCTTTCGTGGTATTCTTGCTAGTTACACTAGCCATCCTTACTGCGCTTCGATTGTGTGCGTACTGCTGCAATATTGTTAACGTGAGTCTTGTAAAACCTTCTTTTTTACTTTTACTCTCGTGTTAAAAATCTGAATTCTTCTAGAGTTCCTGATCTTCTGGTCTACTACACTGTACTCTACCATCGTTTCGGTCAGAGTCT
+
955>:>FBB=@@@C>?>BCCCCD@@@@@AC<;5;@@@:@C?D@CBBCCDD?BBBBB?B?BBBB>B>ABBBBBBBB?@?@@@.==9<::9,7>?A<??B?BC?87:CBC@CAA>>>AA9<=?9=:>CBBAD==9>@@A:?9<8::@AA????>==@<>>>88818:>>AA@@B@?8<;;:;/;8=:=====<&<8///(/77//.8979-5555$2666838055055;==>=9=;?>>>??9=9;6:///;;;9>>>=>=A>>:9959/////+/=7==>733333
@ATNG8:03621:02401
GATGGTAGTCTCAGATAGTCTATAGTACTCATTCGTTTCGGAAGAGACAGGTACGTTAATAGTTAATAGCGTACTTCTTTTTCTTGCTTTCGTGGTATTCTTGCTAGTTACACTAGCCATCCTTACTGCGCTTCGATTGTCTGCGTACTGCTGCAATATTGTTAACGTGAGTCTTGTAAAACCTTCTTTTTACGTTTACTCTCGTGTTAAAAATCTGAATTCTTCTAGAGTTCCTGATCTTCTGGTCTACTACACTGTACTCTACCATCGTTCGGTCAGAGTCT
+
AA@B@DCCCBBCBCCBCBAA@BCCCDBBBBCC@@A@B>BDAC@CEBBCBB@CCCBB@C?@@@A?B@BBBBBBGCC>AABBA2AB9::CD=AAAA=ABC?BD@BBACCDACCCCBBBB@EBB<@>BGCCCBCC?CBBA@D@@@CCBBBAAABBBDC@BBB?BB?C>AACBBCCGHACDCCC9A=@=<<;;;*;AABE;=;CCGCGCCB?BBBB5BBBBDAC?CC@BBCBBAA>A?BBBB@@<?>B>A::;CCCBBBBBCDEBCBCB@BCCBB?BC@CAABCCAA@
@ATNG8:03631:02418
GATGGTAGCTCGCTGATGATATCTCCAGAAGATCAGGAACTCTAGAAGAATTCAGATTTTTAACACGAGAGTAAACGTAAAAAGAAGGTTTTACAAGACTCACGTCAACAATATTGCAGCAGTACGCACACAATCGAAGCGCAGTAAGGATGGCTAGTGTAACTAGCAAGAATACCACGAAAGCAAGAAAAAAGAAGTACGCTATTAACTATTAACGTACCTGTCTCTTCCTAAACGAATGAGTACTACTCTCAGTGACACACTACCATCGTTCGGTCAGAGTCT
+
AABB>BBCFD>B>CCDDCFFICBBC@CCCACCD;;;?A>ACC;::B?AB=A<????>@@@/A>ABABBBBBCDC9==<;;;;*9A=B2;;;*9<@9;<<AFCCCCCC@CB@BBB?BBAABDDCCBBBCDCCC?CC@@<?@@??@AA>B@CCC?CCCCCCCC??AABBB>B@;>>?8<<999+9<<;999999%/:6=///==C==:><>?BB:=:>BCCC?BBBBBBB?B@BBB=BBB?BCCBBBBCBBBB@AABBCC@@>A>>==;@AA;;7;=599;==?>><
@ATNG8:03649:02373
GATGGTAGCATCATGCATATCTCACCAGAAGATCAGGAATCTAGAAGAATTCAGATTTTTAACACGAGAGTAAACGTAAAAGAAGGTTTTACAAGACTCACGTTAACAATATTGCAGCAGTACGCACACAATCGAAGCGCAGTAAAGGATGGCTAGTGTAACTAGCAAGAATACCACGAAGCAAGAAAAGAAGTACGCTATTAACTATTAACGTACCTGTCTCTTCCGTAACGAATGAGTACTGCGTCTCACTCTCGCCTACCATCGTTCGGTCAGAGTCT
+
<<CB?BBBCCBAA;9:BCBCBCBBB;@:;05@955;8<7<<A@AA???29,8@998888$3388;B?>@B?::/852255)55.5.555)55505>>=;<:;;9;49>;A>@<>=87555588>9>7=>?5:852-288==9558-85:7=39225AAAA;AB<;;;=AA=A@;*/---(---(-333)57288>==>C@@=A<;;;;=E=@??AA;ADA@>>><A<?>:69//+/:::=@@=>>==@@A???A@===///;69:66;9=D:>>>:9:966
@ATNG8:03658:02370
GATGGTAGTGTCATATGAGAGTGTGTACTCATTCGTTTCGGAAGAGACAGGTACGTTAATAGTTAATAGCGTACTTCTTTTTCTTGCTTTCGTGGTATTCTTGCTAGTTACACTAGCCATCCTTCTGCGCTTCGATTGTGTGCGTACTGCTGCAATATTGTTAACGTGAGTCTTGTAAAACCTTCTTTTTACGTTTACTCTCGTGTTAAAAATCTGAATTCTTCTAGAGTTCCTGATCTTCTGGGTCTCTCTCTCACGCACTACCATCGTTCGGTCAGAGTCT
+
44::7<;;@CBA<;;?;=>>:::BBB@:;9<B?B>>D7CE@C:;;C:66<265?==8@=>9557@8>??@564::544444$4<7<>>>55///,//;5774;656<<7<@;???;;49@<.9.554499:7;::97BB999ABAB;;:>?>?A;@;;8:D@D?CBB@;;;00+//444&43>5@<@@D+C>999,5445;:9555.5555$59955157<=9BB@@>=B2:7;@@@??;>:;;0;B;;;C;;;@?;9955955.544995::88:566;;<<
@ATNG8:03658:02378
GATGGTAGCGCGACGAGCGTAGACCCAGAAGATCAGGAACTCTAGAAGAATTCAGATTTTAACACGAGAGTAAACGTAAAAAGAAGGTTTACAAGACTCACGTTAACAATATTGCAGCAGTACGCACACAATCGAAGCGCAGTAAGGATGGCTAGTGTAACTAGCAAGAATACCACGAAAGCAAGAAAAAGAAGTACGCTATTAACTATTACGTACCTGTCTCTTCCGAAACGAATGAGTACGATGAGAGAGCTCTCTCTACATCGTTCGGTCAGAGTCT
+
:;@B<BCB@?@CDBBCB@@;>>9=>15:98@BABBB;@<@AA?@?C?CD<?98988777(369::===;:333(39;9444$5;.5.55)5994;;;=<<<<@=A@BB?BBB>AA?@ACDBCCBBCCCCC@CBBB@BBBABB??;@>A@@=@BAAABCC?CCCDCC?>>8???9=@==?8>>>:<:;;;.6<5<///==AAA=?<?@BB<@=>BBD@BCBBAAA;?<?@A9A??<??AAABCBCBBBBBBC@@@;;;A>::;>?>>B>AA?B899A???A
@ATNG8:03660:02410
GATGGTAGAGAGACTGTAGCGCACCCAGAAGATCAGGAACTCTAGAAGAATTCAGATTTTTAACACGAGAGTAAACGTAAAAAGAAGGTTTTACAAGACTCACGTTAACAATATTGCAGCAGTACGCACACAATCGAAGCGCAGTAAGGATGGCTAGTGTAACTAGCAAGAATACCACGAAAGCAAGAAAAAGAAGTACGCTATTAACTATTAACGTACCTGTCTCTTCCGATACGAATGAGTAACGATGAGAGAGCTCTCTCTACCATCGTTCGGTCAGAGTCT
+
45;<8<ABBC@@AABBAAACCAAAD?BBB?BB@9:50505==585C>B@<@:000/////$/38;>>===;BBE=@@;;;;;*;@<@=BBB:CAA?ACCCCBCDF?B?BC@BBC>AABBCCCCCBBCCBBBC?CCCC@BBBB@ABB=@=A?@=@CBCBCCA?BCCBBB?BC?BBB;?<999,9=<;98889(/<7<///==A??<?<@@@@8;7;CCBB@BAAAABB<A>ABBBBAA=??>@@B?BBBBCDCCCCDD@@?CCBBBB?BBCCC?BB?BCBBBBB88
@ATNG8:03666:02385
GATGGTAGGCGACATACATACGCGCCAGAAGATCAGGAACTCTAGAAGAATTCAGATTTTTAACACGAGAGTAAACGTAAAAAGAAGGTTTTACAAGACTCACGTTAACAATATTGCAGCAGTACGCACACAATCGAAGCGCAGTAAGGATGGCTAGTGTAACTAGCAAGAATACCACGAAAGCAAGAAAAAGAAGTACGCTATTAACTATTAACGTACCTGTCTCTTCCGAAACGAATGAGTACGATGAGAGAGCTCTCTCTACCATCGTTCGGTCAGAGTCT
+
;;@B?BAD>A:69=<=<@ABA@@CD9;;C@CCCCCC@B@BBBBBCC@DF@B=@>??@@@@,@=ACCCCCCDCCC>DCCCDDD1CC@C;@??7@A@=B@AAABB@@=@?AB@CDD?AAABBCCBCCCCCCCCC@DDDD?BABAAB@?;A=C@@=@BBBBCCC@BBAAAB?BB?AA?8<<998+9=<;>>>@@2>@<@000@@??A<B<BBAA;?<?@CBB@BCDBBBB>@>@CB=A::79:9AACABAAAABCBBDCB@????668;>=><@=@@=>?>??BBCB
@ATNG8:03622:02427
GATGGTAGAGAGAGCTCTCTCATCGTACTCATTCGTTTCGGAAGAGACAGGTACGTTAATAGTTAATAGCGTACTTCTTTTTCTTGCTTTCGTGGTATTCTTGCTAGTTACACTAGCCATCCTTACTGCGCTTCGATTGTGTGCGTACTGCTGCAATATTGTTAACGTGAGTCTTGTAAAACCTTCTTTTTACGTTTACTCTCGTGTTAAAATCTTGAATTCTTCTAGAGTTCCTGATCTTCTGGGCTGCGCTGATATGCGCTACCATCGTTCGGTCAGAGTCT
+
9:::3::;=>;>;9<566;;;9;;9666666=8@@AC<@@<@7>>?<=<>4;9;;;286;3936=78>?DBBA?@49:898(3918;??5888>2973,3;1333386.555557:=;586<?:=A;;;===<A???=;;:>==:;8//966////325///(/077=>>>888<??AAB5B=C5;7@@@,:9777,--=--,9--/)---)--/(/93:3;;:><<A>=<<>:=?===>;:<<@6=///@<<:>>@@?=====<:===?C<AA;????@@;;<
@ATNG8:03625:02445
GATGGTAGTACATGATAGACGACACCAGAAGATCAGGAACTCTAGAAGAATTCAGATTTTTAACACGAGAGTAAACGTAAAAAGAAGGTTTTACAAGACTCACGTTAACAATATTGCAGCAGTACGCACCCAATCGAAGCGCAGTAAGGATGGCTAGTGTAACTAGCAAGAATACCACGAAAGCAAGAAAAAGAAGTACGCTATTAACTATTAACGTACCTGTCCCTTCCGAAACGAATGAGTACGATGAGAGAGCTCTCTCTAATCGTTCGGTCAGAGTCT
+
@B@A=@>CBBBDCCCBCCCC@@ADCACCDACCC@@A?@ACCCCCBB>BB?B?A@A@>@@@0A@BBCGCBBEB@@;B;;;BBB2AB>C6;<<4;@A=BBBBBCCCC?B?BC@BBB>AABACBCDBBBDCCC=B@CDCC@DCCBBB??<??BBB@BBCCAAAC?CBBBA@>AB@CBB?AA897+9>?<=<==?,<A=A>??B@C@A>@>AABB?B?BBCCB<@@B@A:A;?:??>8?995:ABBEECBB???CCCBA>;<<?A>8868BBB>BB>BBBBBBB@@
@ATNG8:03628:02460
GATGGTAGTGATACAGATCAGACACCAGAAGATCAGGAACTCTATGAAGAATTCAGATTTTTAAACACGAAGAGTTAAACGTAAAAAGAAGGTTTTACAAGACTCACGTTAACAGTATTGCAGCAGTACGCACACAATCGAAAGCGCAGTAAGGATGGCTAGTGTAACTAGCAAGAAATAACCACGAAAGCAAGAAAAAGAAGTACGCTATTAACTATTAACGTACCTGTCTCTTCCGAAACGAATGAGTACCTCTCAGACGCTCGTCCTACCATCGTTCGGTCAGAGTCT
+
:;::=;59>>>;>>?;96>;=<6667;;>7:8:///)/3875/////)/8383333:9999$33,3;<??/7333,3;/335>><>+<<7:.444&///)///7779;<8<8666<=<6877////89:///6///(/6333(3333788;38,333.3<==A888///8535.222'22+24:577<,55507:AAA*<<32526779996;155986;352555.4;<9:::5:5::;5;<<9=;;;=BB>>>>???@?998A;==6://*/:9:?<@A>ABCBBBAAA
@ATNG8:03639:02453
GATGGTAGGACGAGCGTCTGAGAGGTACTCATTCGTTTCGGAAGAGACAGGTACGTTAATAGTTAATAGCGTACTTCTTTTTCTTGCTTTCGTGGTATTCTTGCTAGTTACACTAGCCATCCTTACTGCGCTTCGATTGTGTGCGTACTGCTGCAATATTGTTAACGTGAGTCTTGTAAAACCTTCTTTTACGTTTACTCTCGTGTTAAAAATCTGAATTCTTCTAGAGTTCCTGATCTTCTGGGCTGCGCTGATATGCGCTACCATCGTTCGGTCAGAGTCT
+
:4495:9=<@A;99=?;;=A@@BC@BBCCC;;:;BBB=BB@B@CCCCCCC@CCCCD@D<BBDD?C>BCCCBBBBA;:::::*:?;?ABD=BBCC;=;C@CI@BBBCCG@CCCCDCBB@CCC@C@CBBBBBBB>ABCC?BABAB@@@CCCBBBBBB?CCC?AA>A?AAC@@ABBC@BFDFF9@;A=;;::-;A@@A;BABCDCCBBB?AAAA0AABBB@BBCC@DBBBBCC?C?CBCCDD=A9::6:BA@BBCCCCCCCCBBBCDACCABB@BC@CCCCCCCCC
@ATNG8:03640:02425
GATGGTAGGACGAGCGTCTGAGAGGTACTCATTCGTTTCGGAAGAGACAGGTACGTTAATAGTTAATAGCGTACTTCTTTTTCTTGCTTTCGTGGTATTCTTGCTAGTTACACTAGCCATCCTTACTGCGCTTCGATTGTGTGCGTACTGCTGCAATATTGTTAACGTGAGTCTTGTAAAACCTTCTTTTTACGTTTACTCTCGTGTTAAAAATCTGAATTCTTCTAGAGTTCCTGATCTTCTGGGTCTACGCTCGTCGCGCTACCATCGTTCGGTCAGAGTCT
+
BBBBAEBB?AAAAB>:?=?@;@@A@BCCCF;;=<ADD?CC?B@BBBDBCCAFCCBB?B?BCCC?CA;;;CBAACDADCCCC5DE?BBBD?CCCC?AAD=BB?AA@CCCACCCCCCCC@CCD@C?CCCCBBBBACCDD>BBDFCC@@AACCCCCA@=ABB@BB?B@BBC;:;GCC?B@@@@3@=@=;;;;;*;AABI>EDDBCCFCBC@DDDD5DBBCCABABG@CBBBBBB@C@CBBBBC?A?AA<AB@BCCCCCCBBBBAAABB@BBCAB?BC@BAA@ABA99
@ATNG8:03658:02469
GATGGTAGCAGACGTGACAGAGCGCCAGAAGATCAGGAACTCTAAGAAGAATTCAGATTTTTAACACGAGAGTAAACGTAAAAAGAAGGTTTTATCAAGACTCACGTTAACAATATTGCAGCAGTACGCACACAATCGAAGCGCAGTAAGGATGGCTAGTGTAACTAGCAAGAATACCACGAAAAGCAAGAAAAAAGAAGTTACGCTATTAACTATTAACGTACCTGTCTCTTCCGAAACGAATGAGTACACATTGTCGTGTCGTGCTACCATCGTTCGGTCAGAGTCT
+
;<CC@CCCCBBCBBB696B>BBBBB@@@?=?@>?<<:>;..---+-86;8383///66999$/(/9933488=;=5=<?:<::(<@8=9BCC:000A;A0//:::<=9=8<<<?@?388>?@@CBCFBBBCBBB>@@@A=@@DCCDBB@DADBB@BBBCCCAA>:::?AB??@<?BA9><8777(77818>>>@@';=77929:=<=>><?=;:;@<@=;;@BDABBB:;9B?B>AAC>CBB?BBBAAACCC9999?A@>>;CCA:;;==:=@@@@=>>:>;;;=;;;;
@ATNG8:03661:02469
GATGGTAGTCTCAGATAGTCTATAGTACTCATTCGTTTCGGTAAGAGACAGGTACGTTAATAGTTAATAGTCGTACTTCTTTTCTTGTCTTTCTGTGGTATTCTTGCTAGTTACACTAGCCATCCTTACTGCGCTTCGATTGTGTGCGTACTGCTGCAATATTGTTAACGTGAGTCTTGTAAAACCTTCTTTTACGTTTACTCTCGTGTTAAAAATCTGAATTCTTCTAGAGTTCCTGATCTTCTGGGATGTGTGCGCAGTGCCTACCATCGTTCGGTCAGAGTCT
+
///4.4:<AABB<;9556;;<<?>B@@@:54:54//9/9:)//)///::00)/:/0/68355-/)/)/7/4489944.44::+<;055;<<4>947?4=:@<??8777<<A@CEDCCCCC@CCB@C@CDAAACCC@CCCC>@@DBCCCCEBBABBBBC@FBB?BC@C?CBBBBBBDD?B::::.:;@;:;::-;ACCE?CBABBBIBDB@BBBB2BBBBGACACC@CCCDBBA@C?BBCCBB@B??>8>000>AADCCDCBBD@DED?CCEBB?AAACECCDCBBB
@ATNG8:03662:02430
GATGGTAGCACGAGTCACTCATATCCAGAAGATCAGGAACTCTAGAAGAATTCAGATTTTTAACACGAGAGTAAACGTAAAAAGAAGGTTTTACAAGACTCACGTTAACAATATTGCAGCAGTACGCACACAATCGAAGCGCAGTAAGGATGGCTAGTGTAACTAGCAAGAATACCACGAAAGCAAGAAAAAAGAAGTACGCTATTAACTATTAACGTACCTGTCTCTTCCGAACGAATGAGTACTGCGTCTCACTCTCGCCTACCATCGTTCGGTCAGAGTCT
+
?:>C?C@A@CCC@CCFEBABDCBBC9CCC?@ABB<<9<>BDC;;;B?DB?@?ACCBBEDC2B?BBB???CC>>=3<=;;;;;':@9=2999&5<<7<<<<<<<=A=A?BD?BCC?AA?@@BBCBCCCDD@@@?BAAA?BBBBCCBC?C@C;;8;BAAACCD@BB@@?B@DC@@@?=AA@@>9<<<5978888%/855///99>>><A;;;;;4<4<>BDD?BBB@@?A6:6:@<?9:49>AAABC?@?ACBBBBCBBBBCBABBB?BABAB@BB@BB@@@BBAA
@ATNG8:03626:02487
GATGGTAGGACGAGCGTCTGAGAGGTACTCATTCGTTTCGGAAGAGACAGGTACGTTAATAGTTAATAGCGTACTTCTTTTTCTTGCTTTCGTGGTATTCTTGCTAGTTACACTAGCCATCCTTACTGCGCTTCGATTGTGTGCGTACTGCTGCAATATTGTTAACGTGAGTCTTGTAAAACCTTCTTTTACGTTTACTCTCGTGTTAAAAATCTGAATTCTTCTAGAGTTCCTGATCTTCTGGTATACACACTCGCTCGCTACCATCGTTCGGTCAGAGTCT
+
99<=8=BB@ABBCCCBABBBCCBB?BCCCEBA=A???<AB@D?CCCCCDD@DCCBB?B@CDCD?D?AAADBCDDD<99999'9@:@BBB=BEBB@BBB?CD?@@BCCI@BBBBBBBB?CCD=B?CCCGCBBCACCED?CBBCBBBAAFDDDABBB@C@@<@@=??BBECCCCBB?AA@@@8@;@<9999*;CABB>BCCCFFCCAA?@CCC5BBBCC?B?BD?BB@@CCC@D?@?@BCC?C?@?ACCCCBBBCBBBBB@A@BBB@BBBBB?CC@BAAABBB??
@ATNG8:03627:02480
GATGGTAGTGTGTCTCTGAGAGTAGTACTCATTCGTTTCGGAAGAGACAGGTACGTTTAATAGTTAATAGCGTAACTTCTTTTTCTTTGCTTTCGTGGTATTCTTGCTAGTTACACTAGCCATCCTTACTGCGCTTCGATTGTGTGCGTACTGCTGCAATATTGTTAACGTGAGTCTTGTAAAAACCTTCTTTTTACGTTTACTCTCGTGTTAAAAATCTGAATTCTTCTAGAGTTCCTGATCTTCTGGGATGTGTGCGCAGTGCCTACCATCGTTCGGTCAGAGTCT
+
;;>>699::A?@9<5566;<:<<:99444443-4;<=4=<7:555444;<8>>;>>>5=9=@@?2;49@B?>>?<<<7;>>==+=<<29455)5955.59:5:<6;@;;BC@CCGCCBBB?B@@<@=BBACACBB>CBBC?DCCABA@@@ABBBBBDD@<<<?BB@C=@@B;;;B@B>@;;;;;*;9>999999$9????,99:9=><96549999(555596;=BD@@@@;;9949;@CABBB<@000+0000>><ADC@A@BB@@@@@CCBBC?CC<<;CCCCB;;
@ATNG8:03631:02502
GATGGTAGCTCACGTACGTCACACGTACTCATTCGTTTCGGAAGAGACAGGTACGTTAATAGTTAATAGCGTACTTCTTTTTCTTAGCTTTCGTGGTATTCTTGCTAGTTACACTAGCCATCCTTACTGCGCTTCGATTGTGTGCGTACTGCTGCAATATTGTTAACGTGAGTCTTGTAAAACCTTCTTTTTACGTTTACTCTCGTGTTAAAATCTGAATTCTTCTAGAGTTCCTGATCTTCTGGGTCTCTCTCTCACGCACTACCATCGTTCGGTCAGAGCT
+
;;<=?BCDBBA@>>>>///<9;:;BB@@@A;<4;:@@:@B?C?BB@@A@@<@B;::;>:@A>>9>-0/<=9;==B?@AAAA0@@0//;;;23888288<6?A148<?AA<@A=>>??B7;;A;?:>>>;;:;@;===@8;;>>>=<888::::6665///49:*/+57779;=:9177777,76;;9999:+:=@@A8>=<:;9:8881887(5777A6C;8818A<<55606066=;<<-//;;1996:;@@@A???A<9-,,202229907=5::>>@?@=
@ATNG8:03648:02479
GATGGTAGTCTCAGATAGTCTATAGTACTCATTCGTTTCGGAAGAGACAGGTACGTTAATAGTTAATAGCGTACTTCTTTTTCTTGCTTTCGTGGTATTCTTGCTAGTTACACTAGCCATCCTTACTGCGCTTCGATTGTGTGCGTACTGCTGCAATATTGTTAACGTGAGTCTTGTAAAACCTTCTTTTTACGTTTACTCTCGTGTTAAAAATCTGAATTCTTCTAGAGTTCCTGATCTTCTGGGTCTCTCTCCCTCGCACTACCATCGTTCGGTCAGAGTCT
+
A@AA?A@BBCCBCBCCHCCCCCFBCBCBCBCC@BBBD>CC?A?BCCCC998;;:9;4<2:8:A=B?AABCDCABB?BBDDD3BA>ABCE?BBCC?BBB?BB:;;AGCGADCCCCDBB?BCC?C?CCCCABAC@CDCC>AACCCBCCB@@@BCB@A@CAA>AC>A?BBBBDDCEG@BBBCA7A=A;;;:;:*:B@@B=BCCBCCCCBB@CDDD3CBBCB?B@ED@BCCBB@?>@@BBBCCD@BABB<BAAADCCCD>CCBAAACBB@BCCBB?BB@DCBBBCB??
@ATNG8:03648:02500
GATGGTAGGTGCACATGAGTGTATCCAGAAGATCAGGAACTCTAGAAGAATTCAGATTTTTAACACGAGAGTAAACGTAAAAAGAAGGTTTTACAAGACTCACGTTAACAATATTGCAGCAGTACGCACACAATCGAAGCGCAGTAAGGATGGCTAGTGTAACTAGCAAGAATACCACGAAAGCAAGAAAAAGAAGTACGCTATTAACTATTAACGTACCTGTCTCTTCCGAAACGAATGAGTACTGCGTCTTACTCTCGCCTACCATCGTTCGGTCAGAGTCT
+
@;;=9CDD@CBCEBBCDBEGEBBBB?CCC@BCBCCB@B?BCBCCBB?AB>B@CBD99999.:>CDFCCCDDCCD>CAABBBB1@@<@2999.;@@8@@<B>BBAC@C@>><>BB=AABBCCCCCFCCDCCBB?AC??<?BA??@>>9@=A@@>BCCCCAAB?BBBBBB>@@<??>8<<777):>=;:8989(7=9>:;;@@@=>:><????=?<?ACAB@BBBBDBB@B?BED=C9:99BBDCCD>??BBBB@CCCBBABCABBB?BCCBB=BD?CCCCCC???
@ATNG8:03656:02517
GATGGTAGGTGCACATGAGTGTATCCAGAAGATCAGGAACTCTAGAAGAATTCAGATTTTTAACACGAGAGTAAACGTAAAAAGAAGGTTTTACAAGACTCACGTTAACAATATTGCAGCAGTACGCACACAATCGAAGCGCAGTAAGGATGGCTAGTGTAACTAGCAAGAATACCACGAAAGCAAGAAAAAGAAGTACGCTATTAACTATTAACGTACCTGTCTCTTCCGAAACGAATGAGTACTATGTAGAGCTCTATACTACCATCGTTCGGTCAGAGTCT
+
;::A@CAC?BBBA=><<<BBBCBCCABBB@CCCCBA?B@CBABAAA?:;:;@BABAAAAA2B@CCCCCCCCA@@;@DBABBB2AC>C<@A@5@BB@C@@ACCBCC>A>AB?BAB799BBCBCDCCCCCCBBB@BBBD?BB@?@BAA>BADCD@CBBBCCCC?BBAA>>9>@=???>A@???8?@@?AAABB2@@<=///=@BBE8;8;@?>:@:??CBB@ABBDCCC>A?ABC>BBB?@@?BBCCBBC@>>BBBBFCBBBBBB>>;?===>5;:4:;888>B>>
@ATNG8:03659:02508
GATGGTAGCGAGCGAGTGTGTATACCAGAAGATCAGGAACTCTAGAAGAATTTCAGATTTTTTAACACGAGAGTAAACGTAAAAAAGAAGGTTTTACAAGACTCACGTTAACAATATTGCAGCAGTACGCACACAATCGAAGCGCAGTAAGGATGGCTAGTGTAACTAGCAAGAATACCACGAAAGCCAAGAAAAAGAAGTACGCTATTAACTATTAACGTACCTGTCTCTTCCGAAACGAATGAGTACGATGAGAGAGCTCTCTCTACCATCGTTCGGTCAGAGTCT
+
<;?B<CCBCCC<<@B;;;<AC>CB=8=;?;>@A?@@;>5:@===>>8;7,37(7>>@ABBAA)B=@A@AA;><<<<2;5555555#5:6;.555'5>>9>@@@BDCCC?@>@D?ABC?A?::;CCFFCBBCCBBBADCCC?BCECCCA@>A@EBB?BDD@A@@@<???=:937713:616----(--(-38;;;;+;;844488;?>:5;9888>8=6<9DAC?ACCDDGCAG@BAB<@@@?AAAABBEFEBBAA99:AABCBBBBAAA?===@B?BB?B???BB???
@ATNG8:03661:02503
GATGGTAGGACGAGCGTCTGAGAGGTACTCATTCGTTTCGGAAGAGACAGGTACGTTAATAGTTAATAGCGTACTTCTTTTTCTTGCTTTCGTGGTATTCTTGCTAGTTACACTAGCCATCCTTACTGCGCTTCGATTGTGTGCGTACTGCTGCAATATTGTTAACGTGAGTCTTGTAAAACCTTCTTTTTACGTTTACTCTCGTGTTAAAAATCTGAATTCTTCTAGAGTTCCTGATCTTCTGGCGCGTATGTATGTCGCCTACCATCGTTCTGTCAGAGTCT
+
@ACB?BBB?BCCABABCBBDDDCC?CBBBCCEADDDD=BB?B?BCCCDBB?BCDCC>A=ADCD@D?CCCCCDCBB=@@@@@1BB@BBBC?CCBB@BBB?BG>BACCAA?CBCCCBBB?CCC@C@CCCCBBBB@BCCE?CBBBBBBBCBBBCBBBC?BBB@BB?B>BBCCDCBDD@DCDCC;B?B:>@@A@0@B@CC>BBBBBBCBB@@CDFD3DBBBC@C@BB@BCCBBBB@B?BBBDBB>@?B>BABBCBBBBBBBBBBD@BBA?BBBBC@CCCFFGCBAA@@
@ATNG8:03665:02471
GATGGTAGCGCATATCAGCGCAGCCCAGAAGATCAGGAACTCTAGAAGAATTCAGATTTTTAACACGAGAGTAAACTTAAAAAGAAGGTTTTACAAGACTCACGTTAACAATATTGCAGCAGTACGCACACAATCGAAGCGCAGTAAGGATGGCTAGTGTAACTAGCAAGAATACCACGAAAGCAAGAAAAAGAAGTACGCTATTAACTATTAACGTACCTGTCTCTTCCGAAACGAATGAGTACGATGAGAGAGCTCTCTCTACCATCGTTCGGTCAGAGTCT
+
997@7;<<=ACBAABGEJDCBBBCC>CIHACCECB@=@>BBBCBBB=@?@C?BA@::;;;*;;@ABCBFEBBBC>CCACDDD5CD5;5<;;.;BC@CBA??AA8:59:@>8A??49999;BCCDCCBCC@@@@@@@C@:::BBAAB=A=A;:5;ACABBBB?BBBBBA?AA=A@<6;;<;;3332255556(.839///;;99;;?=>==?=B=@;AAC@CCA@?AA?A>BBB=ACC9:9??@CDBB???EA>=@@@;;;;;;==;>>>??<?D=B8::ABCAA
@ATNG8:03665:02510
GATGGTAGTATAGAGCTCTACATAGTACTCATTCGTTTCGGAAGAGACAGGTACGTTAATAGTTAATAGCGTACTTCTTTTTCTTGCTTTCGTGGTATTCTTGCTAGTTACACTAGCCATCCTTACTGCGCTTCGATTGTGTGCGTACTGCTGCAATATTGTTAACGTGAGTCTTGTAAAACCTTCTTTTTACGTTTACTCTCGTGTTAAAAATCTGAATTCTTCTAGAGTTCCTGATCTTCTGGTGAGATATGCATGATGCTACCATCGTTCGGTCAGAGTCT
+
=::A<@?ABAC;:6<<;;;;;;565<>>>ABA?BAAA9?>:@;::8??9857>A?A?C587BB7@=@CBBBA=585@BBBB.;;/79::3::==6=;=8::49;;;AA<A???@@@@<;;;=@;?AA;;::<8>>@@<;;;AAAA;;;@AA===A388<6:;5:8=>??>>>EF<>>???5?=C7;;AAA/@@@@@29:A=<<?<;:56:99*9///=9=9AD=CD???@@<A=BABC<;7;>>:>>>>>>>>BAA<>><<<<=A;>>>=@<>>:>??===?==
@ATNG8:03620:02530
GATGGTAGTCTCAGATAGTCTATAGTACTCATTCGTTTCGGAAGAGACAGGTACGTTAATAGTTAATAGCGTACTTCTTTTTCTTGCTTTCGTGGTATTCTTGCTAGTTACACTAGCCATCCTTACTGCGCTTCGATTGTGTGCGTACTGCTGCAATATTGTTAACGTGAGTCTTGTAAAACCTTCTTTTACGTTTACTCTCGTGTTAAAAATCTGAATTCTTCTAGAGGTTCCTATCTTCTGGATAGCGACGCGATATACTACCATCGTTCGGTCAGAGTCT
+
:::@<0/5==BABB=A<<===CC@@@C?<<;?5:>>B<@@<D@B?ABB@@=@A==A;A=@?5405.44<665:8<.44449$7>14/>>30//<6<<=8=D799?@AB;ABCBCBCB@CCC=A?ACDGBBBC@CCCC@CA@@AAAACAAA;;;AA=ABA?AB6:4:9@@@AC:;:;BBCC7;4;;::;:.9=9=@499BBBBBA@@4::::':>>BB?B?BB?BBBBBA>A=@=@BA@@6::B?BBBBB;;;BBBBBCDAAA??=????E@DC@CCCBBA@AA
@ATNG8:03632:02534
GATGGTAGGCACTGCGCACACATCCCAGAAGATCAGGAACTCTAGAAGAATTCAGATTTTTTAACATCGAGAGTAAACGTAAAAAAGAAGGTTTTTACAAGACTCACTTTAACAATATTGCAGCAGTACGCACACAATCGAAGCGCAGTAAGGATGGCTAGTGTAACTAGCAAGAATACCACGAAAGCAAGAAAAAGAAGTACGACTATTAACTATTAACGTACCTGTCTCTTCCGAAACGAATGAGTAACTACTCTCAGAGACACACTACCATCGTTCGGTCAGAGTCT
+
::>>9=9?54455:::9;;<AA=BG>C=?:<<<<=@9B8:<@00/?;?;6>;99444<:<<%;7:=98<555;=>=588988888$33-3,3333$38849>:?>@<?>:?@EC?CCC?CA??=@>>A?>>>?>>>9>AAA:>>?:8;BA<A<AAB=B::::A??;>AAA??;?A<A@A9>9566.6//+/====,//)7:::>@@@@@;>:>@>>:=<;6///599=7<<<-/-/>@6@A=:=??A7727555;=@@>BBBBBBB===@@<AAAAA;?><A@@@>?>AA
@ATNG8:03647:02550
GATGGTAGCGCATATCAGCGCGCCCAGCAAGATCAGGAATCTAGAAGAATTCAGATTTTTAACACGAGAGTAACGTAAAAAAGAAGGTTTTACAAGACTCACGTTAACAATATTGCAGCAGTACGCACACAATCGAAGCGCAGTAAGGATGGCTAGTGTAACTAGCAAGAATACCACGAAAGCAAGAAAAAGAAGTACGCTATTAACTATTAACGTACCTGTCTCTTCCGAAACGATGAGTACGTGTGCGACGTGTCTCCTACCATCGTTCGGTCAGAGTCT
+
:7//)///77>===@@B@??00//)////5///544.439=<===9==24-3:877777$317733399333,33444444#457;.555&5;<9>?>>BCBAC=@9<;?BBB?CBBABAAACCBBA;;;A=AB@@<?;99@@@@=A@BA@<@AAABCBB?BBCBBB>AA?999:@====500050////'.6272257696;7>;AAAA=B=;;ABB?BBBBBAA;;6;:;5;000;=;?>@A>89737776679555177>;AAA6959@=@AAAAAAAA
@ATNG8:03660:02524
GATGGTAGAGTATCATGTGTATCTCCAGAAGATCAGGAACTCTAGAAGAATTCAGATTTTTAACACGAGAGTAAACGTAAAAAGAAGGTTTTACAAGACTCACGTTAACAATATTGCAGCAGTACGCACACAATCGAAGCGCAGTAAGGATGGCTAGTGTAACTAGCAAGAATACCACGAAGCAAGAAAAAAGAAGTACGCTATTAACTATTAACGTACCTGTCTCTTCCGAAACGAATGAGTACATAGATTATACGTATAGCTACCATCGTTCGGTCAGAGTCT
+
::45.49:9:;<5/////7/55<9;*///)/77:9:5:7@BBB@AA@CD@B@CBA@@@@@0@?BBB@@9=5559099;;???+==:<:===.<9949<>8448;;68277179:.34::=<A99999/<<00)/0//4;556>>>>9=8=9;6;A;9;>@?<@>@@=?;??9>AA;A88857773333333#//(....752220505:88/50229@>?;9::;?D6;8;BA;@A@:?==:;000;988;6/////667;322......3639;6:;<<88888
@ATNG8:03661:02521
GATGGTAGCATCATGCATATCTCACCAGAAGATCAGGAACTCTAGAAGAATTCAGATTTTTAACACGAGAGTAAACGTAAAAAGAAGGTTTTACAAGACTCACGTTAACAATATTGCAGCAGTACGCACACAATCGAAGCGCAGTAAGGATGGCTAGTGTAACTAGCAAGAATACCACGAAAAGCAAGAAAAAAGAAGTACGCTATTAACTATTAACGTACCTGTCTCTTCCGAAACGAATGAGTACGATGAGAGAGCTCTCTCTACCATCGTTCGGTCAGAGTCT
+
>>CD@CCCCCBBBBCCCDCCCCDCB?BBB>BBBBBB@B@CCCBBBD?AA>A?????;;7;'7178933399888186<<???+=;5:.555&5<<7<>?>>???@@A@CC?<<<@CCBCBCCBABBIGCA@@?BB::7;A@?>?994;?BBCACBBB@@;94:AA@@@=::399928<978728@@;:9:9:9%0>;;///<;C?A7;7:=>=5;7;;ADE@DCCBB@@9=:999/9AA?ABBBCBBBCBBBBBBCBB@;::==7785;?>?B@BB?BBBBBBCAA
@ATNG8:03689:01922
GATGGTAGAGTACAGTGTAGTAGACCAGAAGATCAGGAACTCTAGAAGAATTCAGATTTTTAACATCGAGAGTAAACGTAAAAAGAAGGTTTTACAAGACTCACGTTAACAATATTGCAGCAGTACGCACACAATCGAAGCGCAGTAAGGATGGCTAGTGTAACTAGCAAGAATACCACGAAAGCAAGAAAAAGAAGTACGCTATTAACTATTAACGTACCTGTCTCTTCCGAAACGAATGAGTACTATAGACTATCTGAGACTACCATCGTTCGGTCAGAGTCT
+
AABE@==C=>===@@@@>>?>>;;;9==@:>BB?@?<@=@@A9:8@:?@<>;89873;;;,;8>;88;:444==<395/////$//(/(///*/5838:777:;;:5;<>>;>??=AAAACBCBBBBCCBBCC@DDBB>BA@@BBBB?A?A@@>ABBBBBA@=BCCBBB>@B?BAB>@@@==5;;;9=AAAA/AA>B877@@@?@<@<?A??<@;@EDCC@BCBAACC?B@BBB>BBC?CBBBBBBCCCCCC@A<BBBBCCBCDBB=ABBCB>@@>BCBBBBBA@
@ATNG8:03692:01956
GATGGTAGCTATACGTATATCTATGTACTCATTCGTTTCGGAAGAGACAGGTACGTTAATAGTTAATAGCGTACTTCTTTTTCTTGCTTTCGTGGTATTCTTGCTAGTTACACTAGCCATCCTTACTGCGCTTCGATTGTGTGCGTACTGCTGCAATATTGTTAACGTGAGTCTTGTAAAACCTTCTTTTTACGTTTACTCTCGTGTTAAAAATCTGAATTCTTCTAGAGTTCCTGATCTTCTGGATAGCGACGCGATATACTACCATCGTTCGGTCAGAGTCT
+
A?AC@CBCCC?=69B?ACCCDCCCCBBBCCBB>BAAA<AB>B?@@@BBBB@DCBBB?B=?AAA?A@BBBBCBBBB?BABBB2@@<@:88-5@>@499@=@B?BBB?>>?>>??@@@A<AAA<?;?=?878===BB@@<>>>@===@@@@AB>>>?<==<;:94:<@@@AAAAAA9>>>CD5D<@;99999)8=99709;;778????<ABBB/A??>A=B=AA;AA@@>==:>:>???@@;@AA<@>@@@>@@@@;<;@@A>>>@<@@@@A=A@:@>??@@>>>
@ATNG8:03695:01921
GATGGTAGGCACTGCGCACACATCCCAGAAGATCAGGAACTCTAGAAGAATTCAGATTTTTAACATCGATAGTAAAACGTAAAAAAGAAGGGTTTTTACAAAGACTCACGTTAACAATATTGCAGCAGTACGCACACAATCGAAGCGCAGTAAGGATGGATAGTGTAACTAGCAAGAATACCACGAAAGCAAGAAAAAGAAGTACGCTATTAACTATTAACGTACCTGTCTCTTCCGAACGAATGAGTACTATAGACTATCTGAGACTACCATCGTTCGGTCAGAGTCT
+
<849.44:5:4555555==<>=>?@6?=>9<;;;;;4959999:::9>;6;5////////$/16879883333333&33399999$87,33(3333$3333(37999;:88.2,2;<AAA5;>AADBAACECCBBBBB?AA@@=@??>??@A8?;@:95:@@@ABBB?BCCCCC@AA?BCC@B@@<=17//)/99;9+9:5=;;:A>?==:=;??>?:>:>@BBA?C@@@ADA2:5::5:AA@BBBBBBBBBCCCBB===BBBBBCCBBB?BBBBB?BC@C>>?AAAA@
@ATNG8:03704:01922
GATGGTAGCACACGAGATCTCATCGTACTCATTCGTTTCGGAAGAGACAGGTACGTTAATAGTTAATAGCGTACTTCTTTTTCTTGCTTTTCGTGGTATTCTTGCTAGTTACACTAGCCATCCTTACTGCGCTTCGATTGTGTGCGTACTGCTGCAATATTGTTAACGTGAGTCTTGTAAAACCTTCTTTTTACGTTTACTCTCGTGTTAAAAATCTGAATTCTTCTAGAGTTCCTGATCTTCTGGGTCTACGCTCGTCGCGCTACCATCGTTCGGTCAGAGTCT
+
95BB;ECCCCCC;;6>CBCCCBBCCCBBBCAB?A@@B:@C?C@CBBDDBB@BCBA@>A?BBBC@C?CBBABABBC@BBBB@1??9@9989(8AAA?BCC@BB>@?@@A@>AB?=??==:>BD<@;??>@>=;;=B??>6::??<<=>>@A@@;;:@:==>=@A<@<@@@@AAAAA<>:::9-:7=489998)8=:993:<<::;@;;;=DDDD/B==<A<A>@?;@AAA:;:;><?=;96606;;=6==@@@@;;;AAA???>>>@<@@A@@:=><?AAAA>>=?
@ATNG8:03713:01944
GATGGTAGGTGCACATGAGTGTATCCAGAAGATCAGGAACTCTAGAAGAATTCAGATTTTTAACACGAGAGTAAACGTAAAAAGAAGGTTTTACAAGACTCACGTTAACAATATTGCAGCAGTACGCACACAATCGAAGCGCAGTAAGGATGGCTAGTGTAACTAGCAAGAATACCACGAAAGCAAGAAAAAGAAGTACGCTATTAACTATTAACGTACCTGTCTCTTCCGAAACGAATGAGTACGATGAGAGAGCTCTCTCTACCATCGTTCGGTCAGAGTCT
+
489:>B=B;;9;@@@@>>CCBAA;;6;AA=@AAA::9;@CCCDDA@=@D6;6;;;;@@@@0A>ABCDCGGCA@@<ABCBCBC1;;@A5;;;.;@A>BBDAAAA??;?:?B=BBB=AA>8::9;BBBBBBBAA?B@@@?BCABA???;A<@;;5;B@>@;;A=?888778<9/339,33777.333455555'56275557759;08/5;;;8<<??CCC?BAAABBB@D@BBA<@;;5;=@@@A@B@@?>>>=??A@@@A887<=8:;:;?;?>?A997BB@@A
@ATNG8:03715:01932
GATGGTAGCTCTGCTCTGACTCTCGTACTCATTCGTTTCGGAAGAGACAGGTACGTTAATAGTTAATAGCGTACTTCTTTTTCTTGCTTTCGTGGTATTCTTGCTAGTTACACTAGCCATCCTTACTGCGCTTCGATTGTGTGCGTACTGCTGCAATATTGTTAACGTGAGTCTTGTAAAACCTTCTTTTTACGTTTACTCTCGTGTTAAAAATCTGAATTCTTCTAGAGTTCCTGATCTTCTGGTGTCGTCTATCATGTACTACCATCGTTCGGTCAGAGTCT
+
BBBC@CCCBABBB@@BBCBBBBBCBBBBBB;:8:BBC>CD@D=AACCCCC@CCCCC?C@BCBB@D@BBBCCCB;::;CDDD5BB?AACC<BBAB?AGD@BB;;;BCDH@CBCCCBBC@DCC?A@CCCBBBBB?BAAA@DCCCBCBBACCCC@CAD@A@@@BC?B?BBCCBBBDD?BCEGE;@<@=AA@@@,@BABC=A@CCEEAAA@?BBBB3BBBAA?A@CEABBBBBBB@C?BCBCCC?BAB>ABB:;;ACCA@@CCBBBBBB?CCBBB@BB@CCBBCCB;;
@ATNG8:03672:02009
GATGGTAGCGCGACGAGCGTAGACCCAGAAGATCAGGAACTCTAGAAGAATTCAGATTTTTAACACGAGAGTAAACGTAAAAAGAAGGTTTTACAAGACTCACGTTAACAATATTGCAGCAGTACGCACACAATCGAAGCGCAGTAAGGATGGCTAGTGTAACTAGCAAGAATACCACGAAAGCAAGAAAAAGAAGTACGCTATTAACTATTAACGTACCTGTCTCTTCCGAAACGAATGAGTACGAGAGTCAGAGCAGAGCTAATCGTTCGGTCAGAGTCT
+
@;CE@CBBBABBBCEGDC@AACCCC>BAA>A@@?@@=@=@@AABBC@CC?C?999:7???1??CC=>=?BBCDE=B=;;;;;*;B>B5999&59949655<====:>?BB@@??>AABBBBBBCCBDCDC@@=@B@@<@BBBCCBC?C@CCC@CBBCBCCB?BCCCAA>AA>BBB?BBA@A<>?9<@@@A@.;;;@887>>>>>1818=>>;?<?ABBB?B;;;@BB@C?BBC>??@????AAAB???AAA:99AAAA888888:>>@C?A@@BBCCFDAA?
@ATNG8:03673:01998
GATGGTAGCTCACGTACGTCACACGTACTCATTCGTTTCGGAAGAGACAGGTACGTTAATAGTTAATAGCGTACTTCTTTTTCTTGCTTTCGTGGTATTCTTGCTAGTTACACTAGCCATCCTTACTGCGCTTCGATTGTGTGCGTACTGCTGCAATATTGTTAACGTGAGTCTTGTAAAACCTTCTTTTTACGTTTACTCTCGTGTTAAAAATCTGAATTCTTCTAGAGTTCCTGATCTTTGGGTCTCTCTCTCACGCACTACCATCGTTCGGTCAGAGTCT
+
96CC7;ACBAABBBCDAAABAACCDDDCCCBB>ABBB>CC@C?BBBCCAB?BDCBB>B>AACC?B?BBCCBBBBB=>==>=1@?:@<==5=A@?=@@@<@B?BBBBBB>>@???@AA;AAA:@:>>>?>>>>;A@@@7=>A>><><>BA>>;<<A9<>>=@@<@<>>>>@@A@@;><<<<1;8<699999+9A6660669///=99=:>>?>/>AAAA=A<;;7;99;///396;;@@ABA6:;3;?A;;;AA@@@AA@@=>>?:=>===:?@;@?@@@==<;
@ATNG8:03675:01990
GATTAGTGTGTCTCTGAGAGTAGTACTCATTCGTTTCGGAAGAGACAGGTACGTTAATAGTTAATAGCGTACTTCTTTTTCTTGCTTTCGTGGTATTCTTGCTAGTTACACTAGCCATCCTTACTGCGCTTCGATTGTGTGCGTACTGCTGCAATATTGTTAACGTGAGTCTTGTAAAACCTTCTTTTTACGTTTACTCTCGTGTTAAAAATCTGAATTCTTCTAGAGTTCCTGATCTCTGGACGACGCGCACTGACACTACCATCGTTCGGTCAGAGTCT
+
A@B=DBBCBBBBCCFCCCCBCCCCAABCBB?@@BC>CC<@<ACCEBBB@CAAAC@D@CCCD?C@CCCBBBDCC@DCCCC5CC=@@B@8@@::6;A@=@A=A@BCBC@CJCCCCCC@CCC>@>ACCCBBBCACECC?BBBBAABABFCCCBAAC@CCC?CD@B?BBBBBCCCC>@@@@@3@;?;:;:;:*:ABBE=BBDCCCCBBB>BBBB2BBBBB?B?BC?BBAAA@@<@?ABBBCCCCCACC:;:BBBBCBCBCCCCCCC@CCCBC@DD@BBBBBCC:9
@ATNG8:03676:02000
GATGGTAGACACGTGTGCTCTCTCGTACTCATTCGTTTCGGAAGAGACAGGTACGTTAATAGTTAATAGCGTACTTCTTTTTCTTGCTTTCGTGGTATTCTTGCTAGTTACACTAGCCATCCTTACTGCGCTTCGATTGTGTGCGTACTGCTGCAATATTGTTAACGTGAGTCTTGTAAAACCTTCTTTTTACGTTTACTCTCGTGTTAAAAATCTGAATTCTTCTAGAGTTCCTGATCTTCTGGAGATACACATGATACTCTACCATCGTTCGGTCAGAGTCT
+
BBBC>BBDCBC;;6>@@@BBBBBABAA@AAAC@B@@@;@B:?=ACBABBC9:;@?>?D?@?AA@F@BAAAA:93;6;?@<@1=;3=<==5<@==+00.)--)----884;::9>@AA:887/56<>A:;:??<?@@@=@=>>@@<<;AA@?>>>A=>?>=>=:><==>>>CC>>:>;:;:1;9=9:::99):>///)/77///966:/8888(6=@BC<B<>><>?@A???<B<AA@@>>7;;A>@@>>?@AA=<<AAA>>>??B====>>:=>:==@@@A@@@
@ATNG8:03678:01992
GATGGTAGTGTCATATGAGAGTGTGTACTCATTCGTTCGGAAGAGACAGGTACGTTAATAGTTAATAGCGTACTTCTTTTCTTGTCTTTCTGTGGTATTCTTGCTAGTTACACTAGCCATCCTTACTGCGCTTCGATTGTGTGCGTACTGCTGCAATATTGTTAACGTGAGTCTTGTAAAACCTTCTTTTACGTTTACTCTCGTGTTAAAATCTGAATTCTTCTAGAGTTCCTGATCTTCTGGACAGAGTGTGCAGATACTACCATCGTTCGGTCAGAGTCT
+
4444.49449;;;666;;;;@;><@955?@@@?BBB=@B290965<<BB>BB;;9@C@CC;;6;5;?@<=<<<?666>>/<A:==999(7;;<?6?:B6:@8899@@B?BCAAAB;;6;CC@CACDCCCBCD?AABB?ABBBBCBCBCCCCCCAA?A::8;B?A?CAAABBBBC?B@@@@3?<?;?@@A3@AAAA=ABBBBC;;;A=CAC7ABCAA?A?CDACECCCCB@BADDDBBB>AAB@CCDCBCCDCBBBCBCCCBBB?BBBBC@BA?CC@?@B@::
@ATNG8:03683:01972
GATGGTAGTGTCAGTGCGGTCGTCCAGAAGATCAGGAACTCTAGAAGAATTCAGATTTTTAACACGAGAGTAAACGTAAAAAGAAGGTTTTACAAGACTCACGTTAACAATATTGCAGCAGTACGCACTCAATCGAAGCGCAGTAAGGATGGCTAGTGTAACTAGCAAGAATACCACGAAAGCAAGAAAAAGAAGTACGCTATTAACTATTAACGTACCTGTCTCTTCCGAAACGAATGAGTACGAGAGTCAGAGCAGAGCTAATCGAGGTTGTAAAGTCT
+
@@??8<<@BBBBB=BCB=:B@?@B266;9A@A?::7;7;<???:;5:=)/(/67/3733$34:;;<<;:=333(3::>ABB188>B>@CB6<:@6;///9889:.3,33,333,3322777555333...9.388848:>:<8<@=@>BBB@@;;;@@AA7<;@?AA=??<><<8<;<=<8<;<877778'8;5;::<888=9:9:>A@@:@<>>:::<@556D==8<8;<=4<9:49=>@999?@?;<===@B;:;?A:::<8=<;<=5;5;??A:ABB?
@ATNG8:03686:02012
GATGGTAGTACATGATAGACGACACCAGAAGATCAGGAACTCTAGAAGAATTCAGATTTTTAACACGAGAGTAAACGTAAAAAGAAGGTTTTACAAGACTCACGTTAACAATATTGCAGCAGTACGCACACAATCGAAGCGCAGTAAGTATGGCTAGTGTAACTAGCAAGAATACCACGAAAGCAAGAAAAAGAAGTACGCTATTAACTATTAACGTACCTGTCTCTTCCGAAACGAATGAGTACAGAGAGTACGATATGTCTACCATCGTTCGGTCAGAGTCT
+
?;<?=A;@@>A@666;;;>DB@@@@795;9;;9///)/)///89::7;:696335:;==?+<8<<<??996==@9@955555$5<7<2555'5997<;;;?BABB?C?BB?ABB?AAAAACCCCBBBBBCCC?BB@@<@BBBCCCC?CDCA@>@DABABBC@CCBBCB>AA@BBB?BC@@@5>9:3:>==?.?@>B?@?B@EAA<@;??AB7;7;@CCC@CCCCBCD@C@BBM?CBB>??AABCCCBBBBBABBBCCBCB@B@BB<;=?@?<>>=AABB>>>>>
@ATNG8:03692:01981
GATGGTAGACACGTGTGCTCTCTCGTACTCATTCGTTTCGGAAGAGACAGGTACGTTAATAGTTAATAGCGTACTTCTTTTTCTTGCTTTCGTGGTATTCTTGCTTAGTTACACTAGCCATCCTTACTGCGCTTCGATTGTGTGAGTACTGCTGCAATATTGTTAACGTGAGTCTTGTAAAACCTTCTTTTTACGTTTACTCTCGTGTTAAAAATCTGAATTCTTCTAGAGTTCCTGATCTTCTGGTAGAGCGTGCATATATCTACCATCGTTCGGTCAGAGTCT
+
@@AB>CBBBBB;;6;655<=;::<@>>?@BBB@DCCD=;;9;?BA@AA??4:8=;;;@488AB6@>A???AAA;A7B@DCD/=>8>=@@7=B@>5;00*/95...(.88,25;88:>>8<<=;?;?@@=;;;>=@@@B<>>>>@@@>>>@@B>==?:888=BB=A;AA@BAAA>>;?>>>>2>:>:>>AAA/AC>>>6=<<=>?@>>>3:999*:;>>D:>;;;6;??=;;;=B=@>???D:==A<AAACC?;;;A@>>>AAAAAA<@===?8<<;<<BBABA@@
@ATNG8:03694:02001
GATGGTAGAGAGACTGTAGCGCACCCAGAAGATCAGGAATCTAGAAGAATTCAGATTTTTAACACTGAGAGTAAACGTAAAAAGAAGGTTTTACAAGACTCACGTTAACAATATTGCAGCAGTACGCACACAATCGAAGCCGCAGTAAGGATGGCTAGTGTAACTAGCAAGAATACCACGAAAGCAAGAAAAGAAGTACGACTATTAACTATTAACGTACCTGTCTACTTCCGAAACGATGAGTAACTATGTAGAGCTCTATACTACCATCGTTCGTTCAGAGTCT
+
@CAB?BCC@@>B;6665::955499)4::9BBAA@@;>;?99::713<2;237333999$/(/9///;///:8;5;??==::)-.,-2999*--6(..2255225/75AA7=75,./98888=??8873;;=7//.3..5+2555..).278A;;;;;;>891785879366266;39::;9.99945788)8808BAAAAA@==6<;>6778;7<====;=:;7---9)-)-33,57659<<22,2555575559:@;;;>?@B@@8;;A=>9;;;8==;;::78
@ATNG8:03705:01981
GATGTAGAGAGACTGTAGCGCACCCAGAAGATCAGGAACTCTAGAAGAATTCAGATTTTTAACACGAGAGTAAACGTAAAAAGAAGGTTTTACAAGACTCACGTTAACAATATTGCAGCAGTACGCACACAATCGAAGCGCAGTAAGGATGGCTAGTGTAACTAGCAAGAATACCACGAAAGCAAGAAAAAGAAGTACGCTATTAACTATTAACGTACCTGTCTCTTCCGAAACGAATGAGTACGATGAGATCTCGTGTGCTACCATCGTTCGGTCAGAGTCT
+
BD;:9=<AADDCDABBCCDDCCCC=CCC@BCCCBB?B?BACACCB@BB?B>?>>@@@@@2A?CEEBBBBBBB@8<9:;;;;*;@=B4:::&5<A9>===A?CBB@B@BC@AAA>AABBBCCCDCCCCCBBB@CBAB>A@BBBBBB>@>A998:DBBBBBA?CCCAA@?CC@>>??BABBB=??;7;BBBB/AA<@;;;@@AAA;?<?B@?<?<??BBB@DCBBBBB?B?BCC>CBB?BBBCCCB@@@DD@@@B::::::>>>AA<AB@==9<<8<>:::A>>>
@ATNG8:03718:01971
GATGGTAGATATATGCACGCTCTACCAGAAGATCAGGAACTCTAGAAGAATTCAGATTTTTAACACGAGAGTAAACGTAAAAAGAAGGTTTTACAAGACTCACGTTAACAATATTGCAGCAGTACGCACACAATCGAAGCGCAGTAAGGATGGCTAGTGTAACTAGCAAGAATACCACGAAAGCAAGAAAAAGAAGTACGCTATTAACTATTAACGTACCTGTCCCTTCCGAAACGAATGAGTACTACTCTCAGAGACACACTACCATCGTTCGGTCAGAGTCT
+
:;<?<===>BAA<>>;@;==<<<55.4::3:;:<<<9<8<=<333;49838333333===+=7<<7BBBB><9=02244444$4:5:.555&59949966555:?;??BA@CCC@A@@BBBCCBBBCBBBDB@DEGE@C<;:CBAA=B?B;;7<BD@@ACD@BBAA:95:B>AAA799A@@:AAA=@A@@A2<>;?888=??>>;>=>>>A=B<??CCBACCDCC=C@D@AA@9?==>:::BBCCCCCCCBCCBAAAAA@@@@994:@@@@<???ABABBCBCB
@ATNG8:03686:02038
GATGGTAGTGATACAGATCAGACACCAGAAGATCAGGAACTCTAGAAGAATTCAGATTTTTAACACGAGAGTAAACGTAAAAAGAAGGTTTACAAGACTCACGTTAACAATATTGCAGCAGTACGCACACAATCGAAGCGCAGTAAGGATGGCTAGTGTAACTAGCAAGAATACCACGAAAGCAAGAAAAAGAAGTACGCTATTAACTATTAACGTACCTGTCTCTTCCGAAACGAATGAGTACTATGTAGAGCTCTATACTACCATCGTTCGGTCAGAGTCT
+
BABE?BBCDBDC?DBBBBBBGDDCC@CCC@BBC@@><@:?A?<<8<6:?7B?89784>=>+<7<BBBBBBBB>>4<<;;:;:'9=:>4;9.5:;7<??=?@@AC@C?CC?ABB:;9BCCDCCEDCCDCBBB@BBCE<@?BBBBBC<@;??><@BABCCBB@BBBAA@?CD?@@@?CCCCC=???<?AAAA/@@<A888@AA@@<@<@AAD=D<A>BBC?BBBAAAD?C?BBB=BBC?BBBBBBBACBBCBBA>>>AB@@>>>AB<@@A?>:>D<??8:;@@::
@ATNG8:03691:02039
GATGGTAGCGCATATCAGCGCAGCCCAGAAGATCAGGAACTCTAGAAGAATTCAGATTTTTAACACGAGAGTAAACGTAAAAGAAGGTTTTACAAGACTCACGTTAACAATATTGCAGCTGTACGCACACAATCGAAGCGCAGTAAAGGATGGCTAGTGTAACTAGCAAGAATACCACGAAAGCAAGAAAAAGAAGTACGCTATTAACTATTAACGTACCTGTCTACTTCCGAAACGAATGAGTAGATGAGAGAGCTCTCTCTACCATCGTCGGTCAGAGTCT
+
:7//)//7779;;;;<<<9955555)6AA9?666;<8<9>=<<<;;4::7:6:@996@@?+>:666>=;99559)5;5555&5:7<.555&5;;4;;>><<<=C?B?><8;74-4>><>??;;9@ABBCDE>B=AD?@>9944444(45:::79<?>94497;;<;;????=@CC?B>?;92797177777$73,38:9::??;+0*/607/75777::67::>0//=5;6666*23849333<::>BBAA@B96867===<6656866----(-22467999
@ATNG8:03692:02067
GATGGTAGTGCGTGAGAGAGAGACCCAGAAGATCAGGAACTCTAGAAGAATTCAGATTTTTAACACGAGAGTAAACGTAAAAAGAAGGTTTTACAAGACTCACGTTAACAATATTGCAGCAGTACGCACACAATCGAAGCGCAGTAAGGATGGCTAGTGTAACTAGCAAGAATACCACGAAAGCAAGAAAAAAGAAGTTACGCTATTAACTATTAACGTACCTGTCTCTTCCGAAACGAATGAGTACGATGAGATCTCGTGTGCTACCATCGTTCGGTCAGAGTCT
+
:::C9=BC??BBAA@A<<00/:///,/795::<=55257::9::9949;48488888?==+?14333339887913244444$44.5.5::+<=>9><666;::<8<75505<<5;;98995//00/7://4.49997555<<<<=9B;@??0544444557:::5536::2833.3<88818771322222#25+22+2288899496;;7737555<@@;===?@?D?C989?9A9948====;=8777778<A<=;55555555.5>A:=<>@<@A@@A><=?
@ATNG8:03705:02047
GATGGTAGACACGTGTGCTCTCTCGTACTCATTCGTTTCGGAAGAGACAGGTACGTTAATAGTTAATAGCGTACTTCTTTTTCTTAGCTTTCGTGGTATTTCTTGCTTAGTTACACTAGCCATCCTTACTGCGCTTCGATTGTGTGCGTACTGCTGCAATATTGTTAACGTGAGTCTTGTAAAACCTTCTTTTACGTTTAACTCTCGTGTTAAAATCTTGAATTCTTCTAGAGTTCCTGATCTTCTGGATAGCGACGCGATATACTACCATCGTTCGGTCAGAGTCT
+
?;<C8<;@?@>595;555595449@9545:==3>?@?;;;6;@BAA@B::5:8;<;7=7<===486:??>B983:366666'35(..666.6=88.3366/550---(-55278;A??>952522716<>77599:?@@@<>>>B>>>@@@B==9987)/.34772<4899888>==7;;AAA5>4:18///)/8777*-*-9---68882699,77:19A4;7;?;;;;///66:6:@AA@@;>>B=BB@@>>====@AA@@@@?BB<AAA=>:=A<:;;AAA>>>
@ATNG8:03707:02040
GATGGTAGCGAGCGAGTGTGTATACCAGAAGATCAGGAACTCTAGAAGAATTCAGATTTTTAACACGAGAGTAAACGTAAAAAGAAGGTTTTACAAGACTCACGTTAACAATATTGCAGCAGTACGCACACAATCGAAGCGCAGTAAGGATGGCTAGTGTAACTAGCAAGAATACCACGAAAGCAAGAAAAAGAAGTACGCTATTAACTATTAACGTACCTGTCTCTTCCGAAACGAATGAGTACGATGAGATCTCGTGTGCTACCATCGTTCGGTCAGAGTCT
+
8:=A:66CCDB;:;;;@BCBCIDBA?ABE?DBC;;9.4389A<BDD@CD?B???@AAABB5B?CCECCCBBBBB9AB;;;:;$9<7<2555&5<<8=;<<<?CCC?B?CH@AAA?BBCBCCBCCCBBBCCCC@ECBB?AABABC@@<A>B@@=@DBBBDDC@ABBCBB?BA?BCC?AA@AA8999:?AAAB3BB?B@??B@BAA;?<>><<9<<??CDCACBBBBBB@C@CCC=CBB?@??BBCBBCBC@A@AA>?>@@>?:;?B:=>B>B?>A9=====?=::
@ATNG8:03716:02067
GATGGTAGCACGAGTCACTCATATCCAGAAGTCAGGAACTCTAGAAGAATTCAGATTTTTAACACGAGAGTAAACGTAAAAAGAAGGTTTTACAAGACTCACGTTAACAATATTGCAGCAGTACGCACACAATCGAAGCGCAGTAAGGATGGCTAGTGTAACTAGCAAGAATACCACGAAAGCAAGAAAAAGAGTACGCTATTAACTATTAACGTACCTGTCTACTTCCGAAACGAATGAGTACTATATAGAGCTCTATACTACCATCGTTCGGTCAGAGTCT
+
8;=A?CB;96>==<=666<655<<<6;;:.55555495:;:;==<7=@09.44444444$32889:;433899.7733333$38171777+7794;33226622,2366.522+25855588555588888322.;3....3335054::B888888A9;6999=9907;1666355555,5660.../.$...33333...0505555.5355596177755258380222'233,3379222225598::;77/..3337797877><379.559777855
@ATNG8:03673:02076
GATGGTAGGCGAGAGTGAGACGCATTACTCATTCGTTTCGGAAGAGACAGGTACGTTAATAGTTAATAGCGTACTTCTTTTTCTTAGCTTTCGTGGTATTCTTGCTAGTTACACTAGCCATCCTTACTGCGCTTCGTTTGTGTGCGTACTGCTGCAATATTGTTAACGTGAGTCTTGTAAAACCTTCTTTTTACGTTTAACTCTCGTGTTAAAATCTGAATTCTTCTAGAGTTCCTGATCTTCTGGGCAGACTCTCACACGCCTACCATCGTTCGGTCAGAGTCT
+
;<BB@DDC@AA;;666BBBB@@A::0499844.48880:=4=:>B9:;BA>A@@@@;?599?=:?9??@AAAAAA>>>===.;A;ABB@B7@=4414=<6=>58??BBA=BB?888;;8;BC<B=:;:::888<ABBB7;;??AA?;;<A>?>===5;9:8>A<@<@@B;;;AAA:=<===/;5;9====>.;:>>A3;5;;;==?>;;5;;;/;;;;>:>:==8=?;::==:>:=CB@@A8;;==6<<;///:::=====:5:==97777:5::9;>>?BB>>>
@ATNG8:03674:02091
GATGGTAGTGTCGAGTATGAGAGTGTGTACTCATTCGTTTCGGTAAGAGACAGGTACGTTAGTAGTTAATAGCGTACTTCTTTTCTTGTCTTTCTGTGGTATTCTTGCTAGTTACACTAGCCATCCTTACTGCGCTTCGATTGTGTGCGTACTGCTGCAATATTGTTAACGTGAGTCTTGTAAAACCTTCTTTTTACGTTTACTCTCGTGTTAAAAATCTGAATTCTTCTAGAGTTCCTGATCTTCTGGATAGCGACGCGATATACTACCATCGTTCGGTCAGAGTCT
+
4444.49:>:.-----55/959544::44558:>9///<3;;)//)///99:;.595948<9::;@<A?CB@;5555;056>>.>>255:=A9:97=A9?=@>BC?9:9??BAIIECCCBB?BDC@D?CCCCBCBC?BBDD?BBBBBBCCCCCCDBBCB?BAA?AA9<9BBCCCCDCC=AADEE9@;?;:;9;9(;CCBB=BDFEECCCCC@CCCC1CCBCCAD@CB?CBBBCBB@B?CCCBCB@BAA?BCCCBBBBAABDDECBBDBB?BBBBC?BC?CB???CAAA
@ATNG8:03677:02090
GATGGTAGCGAGCGAGTGTGTATACCGAAGATCAGGAACTCTAGAAGAATTCAGATTTTTAACACGAGAGTAAACGTAAAAAGAAGGTTTTACAAGACTCACGTTAACAATATTGCAGCAGTACGCACACAATCGAAGCGCAGTAAGGATGGCTAGTGTAACTAGCAAGAATACCACGAAAGCAAGAAAAAAGAAGTACGCTATTAACTATTAACGTACCTGTCTCTTCCGAAACGAATGAGTACTGCGTCTCACTCTCGCCTACCATCGTTCGGTCAGAGTCT
+
@>95.499:9;;::<<;555@C9594554;;=000+0*/0<//5<9<>:=9<?=@@@>>,>9=?>@?@B>@@?89955555$55.5.555&555.54444<<<A:B@BB>BBB?BBBBEDCBBBBAACCCC?;;;A?B@@@@@BD=B?B;;6;BAAAB@@=@A@BBC?CB@BBB:99BBA=?==;999999%0>;>0//99==:8;67799176559BB?AA<BBAB@B?BBC=C::89AAADFCCAABBBBBBCBCCB@@=@AB=@@@@@@BD@@AADCCDDB
@ATNG8:03691:02073
GATGGTAGCACGAGTCACTCATATCCAGAAGATCAGGAACTCTAGAAGAATTCAGATTTTTAACACGAGAGTAAACGTAAAAAGAAGGTTTTACAAGACTCACGTTAACAATATTGCAGCAGTACGCACACAATCGAAGCGCAGTAAGGATGGCTAGTGTAACTAGCAAGAATACCACGAAAGCAAGAAAAAGAAGTACGCTATTAACTATTAACGTACCTGTCTCTTCCGAAACGAATGAGTCTGCGTCTCACTCTCGCCTACCATCGTTCGGTCAGAGTCT
+
@@AGADCCCB@@;BC;<6@BBABCC:CBI@JDDC:;8;?BBBBBBC@CB@D@@????@@A2B@CEDCBBBBBBC>CBBBBBB5AB=C4;;;.;AA;@B@BBBAAB?A>AC?A@A=??CCCCCCCCCCCCCBB?BCCB@AAABBCBB>C@CBA?ABCBBAAA?BBBCCC?>>9?@@<@@@@@;??::>CKEH/>>;>;;;AAA=>497;>?@=?<?ABBB?BB@@?BB>B?BBC>A??<???C>?>CCCCBBBAAACBBBD@C??=?CCCC?CC@B::9AAA??
@ATNG8:03692:02089
GATGGTAGCATCATGCATATCTCACCAGAAGATCAGGAACTCTAGAAGAATTCAGATTTTTAACACGAGAGTAAACGTAAAAAGAAGGTTTATCAAGATCACGTTAACAATATTGCAGCAGTACGCACACAATCGAAGCGCAGTAAGGATGCTAGTGTAACTAGCAAGAATACCACGAAGCAAGAAAAAAGAAGTACGCTATTAACTATTAACGTACCTGTCTCTTCCGAAACGATGAGTACGATGAGAGAGCTCTCTCTACCATCGTTCGGTCAGAGTCT
+
5;<<?BBBCDEACAC?CCCC@@@CD>B@A>@CBBBB>B;?>@>>8B>BB?B>??993<==+;6;<5>=<==:?:.5594444$4/)/)//)///75<<<>=:44.4.483::>9<<::;<;@ADDDBB@@?<@;;;9>?>??>AB=A>A::99<<<=>?9?AA?>=<@@>BBB>B:::59883222255$55-25./..2-.(.(.66626).25447=;;;=><9;+//736///88:;:?@@877A@@@<==<9>99///9667@B@BB?@=A@@><00
@ATNG8:03719:02089
GATGGTAGCTCACGTACGTCACACGTACTCATTCGTTTCGGAAGAGACAGGTACGTTAATAGTTAATAGCGTACTTCTTTTTCTTGCTTTCGTGGTATTCTTGCTAGTTACACTAGCCATCCTTACTGCGCTTCGATTGTGTAGCGTACTGCTGCAATATTGTTAACGTGAGTCTTGTAAAACCTTCTTTTTACGTTTACTCTCGTGTTAAAAATCTGAATTCTTCTAGTAGTTCCTGATCTTCTGGTCTACTACACTGTACCATCGTTCGGTCAGAGTCT
+
/;?A:=?BBBB?><;;655;=;:;A;;9B@BC@A@@B<AA@B?BBAAA@@=@ACAA=A=AABC?A>ACCDBAA@B?BCCCC2?>8=975(288=8>;828><@?>8:A;?:9:<78859<<<A=@@@>;::@=?>>A5:69///8//69;9775775>:>;@@<A<>=>>@@@>>;>>AAA5?:>488888(7::;;0:9>9:9@>==7===;(6788?:>:>@:@AB:88<;:=366///8479=<AAA@@>>>??@A@A=6;999;-//7=98=@@@A@
@ATNG8:03674:02133
GATGGTAGCTATACGTATATCTATGTACTCATTCGTTTCGGAAGAGACAGGTACGTTAATAGTTAATAGCGTACTTCTTTTTCTTGCTTTCGTGGTATTCTTGCTAGTTACACTAGCCATCCTTACTGCGCTTCGATTGTGTGCGTACTGCTGCAATATTGTTAACGTGAGTCTTGTAAAACCTTCTTTTTACGTTTACTCTCGTGTTAAAAATCTGAATTCTTCTAGAGTTCCTGATCTTCTGGTATGACTAGTGTACTACTACCATCGTTCGGTCAGAGTCT
+
A?CC@CBBBBBCDCCCCCCCCCC:;<BBCBBD@CCCC=@@<@?BBBBBBC?CCCBB?B=??BB?D=ACAABABBB@B@AAB2AA?C>>>9>B@A=@BC@BB>BBBBBB>>?@???AA:>;><>9>>@??>>>9>>?A588>>>;=;@>>>@8:8?;:::<?B=A:>>CAAAAAA:??=>>/C;F;77777(7:7870666///;66;:>>>>/>???@=@=>>:>BBA89869,//==@@<>>A=AAA>>>@>>>@A@@>>>???;>>>AA;>><A===@@@@A
@ATNG8:03675:02169
GATGGAGAGTATCATGTGTATCTCCAGAAGATCAGGAACTCTAGAAGAATTCAGATTTTTAACACGAGAGTTAAACGTAAAAAGAAGGTTTTACAAGACTCACGTTAACAATATTGCAGCAGTACGCACACAATCGAAGCGCAGTAATGATGGCTAGTGTAACTAGCAAGAATACCACGAAAGCAAGAAAAAAGAAGTACGCTATTAACTATTAACGTACCTGTCTCTTCCGAAACGAATGAGTACTGTATCTATGTGTGCGCTACCATCGTTCGGTCAGAGTCT
+
>>BD@B;;;CBB=BCBBBBB@A@B?BAA=A:;9::5><;>>CCBC?==:;@BC;;9555$55;9;7::=00,0@4>00/===+?A<;.999&4<;3:;;;9::48334871;;>8<<@?BBDDCCABABBBB@CCCC?AABCCCCC>BBBA@=@@@@BABB?BBBBBA<AA7;:@;>?888)5694556677%/95./..99::95:5:::?<A;>>C;;7;BCAABC@B?BCB>BCF?BBCCBBBCCAAABBB@B@@@B>>>A>><>AA@B=@=5;;;;==;;;
@ATNG8:03678:02151
GATGGTAGGTGCACATGAGTGTATCCAGAAGATCAGGAACTCTAGAAGAATTCAGATTTTTAACACGAGAGTAAACGTAAAAAGAAGGTTTTACAAGACTCACGTTAACAATATTGCAGCTGTACGCACACAATCGAAGCGCAGTAAGGATGGCTAGTGTAACTAGCAAGAATACCACGAAAGCAAGAAAAAGAAGTACGCTATTAACTATTAACGTACCTGTCTCTTCCGAAACGAATGAGTACCTCTCAGACGCTCGTCCTACCATCGTTCGGTCAGAGTCT
+
BCBB@CCC?BBCBBEICCCCCCCBB@BCC?C?AC@>:??ACBBBBC@CD?B@BBA@@>@?1@@DDCCCCCCCCC>DCBBBBB1BB=A<AAA;ADD@BAABBBCCC=@=?C?CAA>AA?@BCDDCCCCCCBBC@CCBB?BBBBBBBB?C?AAA?CCCC?@?C@CC@>>B>BC?BBC?BBBBB8:?>>AABBB1AA?BBBBBBBCF>><?BBB>B@BBBBB?CBBB;==<@=@AC:AAA=ADCCCCC?BAA?@BA;;:>>>AA<A>><>>==><>@<@@>>>A@>>
@ATNG8:03694:02121
GATGGTAGCGCGACGAGCGTGACCCAGAAGATCAGGAACTCTAGAAGAATTCAGATTTTTAACACGAGAGTAAACGTAGAAAGAAGGTTTTACAAGACTCACGTTAACAATATTGCAGCAGTACGCACACAATCGAAGCGCAGTAAGGATGGCTAGTGTAACTAGCAAGAATACCACGAAAGCCAAGAAAAAAGAAGTGCGCTATTAACTATTAACGTACCTGTCTCTTCCGAAACGATGAGTACGTGTGCGACGTGTCTCCTACCATCGTTCGGTCAGAGTCT
+
>>CC?@@=000/777<9;@CCBCB<@@B@CBBCBC@B?BBBCBCG><;5:;>???@=??.<;@?79:?@@999)87:=@@F7B=:?ADIL;;;B?ACCBBB@<<+0,0<8>AA8@CBBCCBCCC;<;B@>?<???A?CDAAACCC?C?BAB@CBCCCDCD?9:9@?=8<>9<7707899>4//*.6;=>>>;&66.5522255556:6:55528,22;;><99:?@??<@:999.9988=@BBBBB@@?00/<<//2955549661665595//)09:<==BBB
@ATNG8:03695:02128
GATGTAGAGAGACTGTAGCGCACCCAGAAGATCAGGACTCTAGAAGAATTCAGATTTTTAACACGAGAGTAAACGTAAAAAGAAGGTTTTACAAGACTCACGTTAACAATATTGCAGCAGTACGCACACAATCGAAGCGCAGTATGGATGGCTAGTGTAACTAGCAAGAATACCACGAAAAGCAAGAAAAAGAAGTACGCTATTAACTATTAACGTACCTGTCTCTTCCGAAACGAATGAGTACCTCTCAGACGCTCGTCCTACCATCGTTCGGTCAGAGTCT
+
@@@??>DCCDBBCCFFCDCCB@@@;@AB?CBBBCC@CAAAAABB?BB>B=@?AAAABB3B@BBBBBCCCBAB>BABBBBB2B?=B4;;;.;ED?CCBCCCCBC?A?BB@CAA>AA?@ABCCCBDDDCBBB?CBBB?BBBBBBBBBA>B7748A?@@BCC?AABAAA<AA<?>>5:7////)///)/////(-94=///88<:><><A@@@<?;??BBB@CBBAAAA=A>ABB=C??=?BBCCCC?A@ABBBB=>>>>>BB<>>@;?>@=A>AB@CDBBAAABB
@ATNG8:03704:02168
GATGGTAGAGTATCATGTGTATCTCCAGAAGATCAGGAACTCTAGAAGAATTCAGATTTTTAACACGAGAGTAAACGTAAAAAGAAGGTTTTACAAGACTCACGTTAACAATATTGCAGCAGTACGCACACAATCGAAGCGCAGTAAGGATGGCTAGTGTAACTAGCAAGAATACCACGAAAGCAAGAAAAAGAAGTACGCTATTAACTATTAACGTACCTGTCTCTTCCGAAACGAATGAGTACACATCGTCGTGTCGTGCTACCATCGTTCGGTCAGAGTCT
+
:<@@>@CCCCCDCCEAAADHDBBBA?AAA>ABDDA@=@@BBCCCBB?BD?C?CCCCCCCC5C@CBBBDDGCBCB=BBBCBCB5BC?B6;;;5;?A?ABACCCCBB@B@BB?BBC=@@BBCBCCCCCCC@@@C@CBBE?BBBB@?885:=A@@>@CBBBCCA?BBBBAA>AB?AA@:@>999+9>>;9::9:(5=49265<<;??<?<@@AB7;7;@CEC@CBBBCDE>A>ACC>CCD@BBBBCBBBAACBBBCBCBCCCBBBBBB@BCCBB?BB?BBBCBBBBB
@ATNG8:03717:02150
GATGGTAGCGCATATCAGCGCAGCCCAGAAGATCAGGAACTCTAGAAGAATTCAGATTTTTAACACGAGAGTAAACGTAAAAAGAAGGTTTTACAAGACTCACGTTAACAATATTGCAGCAGTACGCTCACAATCGAAGCGCAGTAAGGATGGCTAGTGTAACTAGCAAGAATACCACGAAAGCAAGAAAAAGAAGTACGCTATTAACTATTAACGTACCTGTCTCTTCCGAAACGAATGAGTACCTCTCAGACGCTCGTCCTACCATCGTTCGGTCAGAGTCT
+
@@>B8A969;BBBCCDCCCA@AADD?CCC@CCCC@@<@?AACCCCC?CC?B?BBCCCCCC1C?CCCCCCCCCCE>CA9::::*;A=B4;<;-;DD=ABABBCCBB@C@BB@BBA<??BBBBBBBBBBCCCCCABBBB<AAB@ABBB?B@CCC?BCCCCCCC@CBBBBB@BB@BBB=@?==<3===9999:9(9@<A@AABC>>@<@=@=@B=A=>>CCC?BABABBB?B@BCC=CBB?BCCCBAB>@@ABBBBBBBABBBB?<<==@@@?B?BB@CCCCCCB@@
@ATNG8:03670:02213
GATGGTAGAGTATCATGTGTATCTCCAGAAGATCAGGAACTCTAGAAGAATTCAGATTTTTAACACGAGAGTAAACGTAAAAAGAAGGTTTTACAAGACTCACGTTAACAATATTGCAGCAGTACGCACACAATCGAAGCGCAGTAAGGATGGCTAGTGTAACTAGCAAGAATACCACGAAAGCAAGAAAAAGAAGTACGCTATTAACTATTAACGTACCTGTCTCTTCCGAAACGATGAGTACGAGAGAGCACACGTGGTCTACCATCGTTCGGTCAGAGTCT
+
A>;9.5<<==B@>=>666;;>999=3999.488:>@=@@AABBCBB?@@<@>AABBBCCC3C?D;;<BBCCCCE>DCBBAAA1@@@A5<;;&4;;7<@<<<ACCC@C@AA>ABA?BBAABABBBCCECCB@@?@CCE;::CBBBBD?B?B997:BAAAAAB@DCBAAC?CD@@?>078999,99919>=??18;59///8====<?;?@BB;>:=:B@?;@AAB@BB?B@BBA<A000AAAAECC???BBB@B?;=>00+0===>=A>>;?<?@=@@???AAAA
@ATNG8:03688:02172
GATGGTAGGCGACATACATACGCGCCAGAAGATCAGGAACTCTATAAGAATTCAGATTTTTAACACGAGAGTAAACGTAAAAAGGAGGTTTTACAAGACTCACGTTAACAATATTGCAGCAGTACGCACACAATCGAAGCGCAGTAAGGATGGCTAGTGTAACTAGCAAGAATACCACGAAAGCAAGAAAAAAGAAGTACGCTATTAACTATTAACGTACCTGTCTCTTCCGAAACGAATGAGTACGTGTGCGACGTGTCTCCTACCATCGTTCGGTCAGAGTCT
+
44:=:>>C@CC><AACCCBB;;;@CACCDBGCBBBB=@<@AAAA@@=?B?B=::555<<<1B>BBCDFGBBBBC=BCABBBB5BBGC@CCC;DCD@BBCBBBB??=??BA?AAA?AAAAABBBCCCEDBBBB@BCCC?BBBC@@AB>C@CAB?BCCBBCCB?BBBCBB>BB=@@@<>?899+:?>;>>=???';@=@00/@=@@A=A<??>>;>;==BBB@DCBBBCC=A=A@?9@;929:@@@AAAA?????@AAACBB?B=ABA<><;;C@CC@CBBBAB;;;
@ATNG8:03693:02184
GATGGTAGCGCGACGAGCGTAGACCCAGAAGATCAGGAACTCTAGAAGAATTCAAGATTTTAAGCACGAGAGTAAACGTAAAAAGAAGGTTTTACAAGACTCACGTTAACAATATTGCAGCAGTACGCACACAATCGAAGCGCAGTAAGGATGGCTAGTGTAACTAGCAAGAATACCACGAAAGCAAGAAAAAGAAGTACGCTATTAACTAATTAACGTACCTGTCTCTTCCGAAACGAATGAGTACGATGAGAGAGCTCTCTCTACCATCGTTCGGTCAGAGTCT
+
4;;A>BBAA;99@966>B@=BCBCC=@;;59;9;957?:?BC???B?A@9>90.).---.(-(--66/333399;1888;;:;)//*/4:::+//833//6///..(2+2637790....879<<@@<A?A@@?CBBB?BAA?@?AA=A>C;;44494<<<;9<?<<;C>BB=>?;278888/8//*/;;;;+:639558=::<91616//(/59566;968<<;<<>>8=5444(4887:;?B887<B><<><888888752222226.../3885;::::?<78
@ATNG8:03697:02201
GATGGTAGCTCACGTACGTCACACGTACTCATTCGTTTCGGAAGAGACAGGTACGTTAATAGTTAATAGCGTACTTCTTTTTCTTGCTTTCGTGGTATTCTTGCTAGTTACACTAGCCATCCTTACTGCGCTTCGATTGTGTGCGTACTGCTGCAATATTGTTAACGTGAGTCTTGTAAAACCTTCTTTTTACGTTTACTCTCGTGTTAAAAATCTGAATTCTTCTAGAGTTCCTGATCTTCTGGAGATACACATGATACTCTACCATCGTTCGGTCAGAGTCT
+
AABB?BCEABBB;;6<666BBABBBBBAAACC@BBBF=BB?C@BBCBCBB?BDCBB>B=AACC>B?BBBBBBBB?<78888(9@;@?;;3;B@@>BA@=@?;??@@AA?B?AAA???;AAA;?;>>>==>>A=BB@@9>>>A???@?@?AAA@@@::;;<@A=A<AAAA?AADD<@>=<<-<6<9?>AAA.;==<<.556///<88=<:@@@,<//-=4=4//,/;;:>>><A<@@@;=<-//838;;=AA@?>>>A@@@??@@@=AB@??:=>;AABBBCB??
@ATNG8:03702:02187
GATGGTAGAGTACAGTGTAGTAGACCAGAAGATCAGGAACTCTAGAATAATTCAGATTTTTAACACGAGAGTAAACGTAAAAAGAAGGTTTTACAAGACTCACGTTAACAATATTGCAGCAGTACGCACACAATCGAAGCGCAGTAAGGATGGCTAGTGTAACTAGCAAGAATACCACGAAAGCAAGAAAAAAGAAGTACGCTATTAACTATTAACGTACCTGTCTCTTCCGAAACGAATGAGTACTATAGACTATCTGAGACTACCATCGTTCGGTCAGAGTCT
+
<<@@?ABCCCB===?>==>CBBBBB?BCC@CA@@@@6;69@@=?>B>BB?B<??::9GGH3C>ABBABBCA@AC:=<;;:;;*5B=C2;;;*9@@;?@;@BDCCC@B@BB?AAA?BBCBBBCCCEDDDBBBC@DDBB@B@?@BA??<@?B@@>@DDCD?@?@BBBCBB?AA?AAA<@A=>?8<<<;988888%/<7>///==A>?:=:==>C6;7;>BBBAAAABBDC>A>ABB=BBB?BBCCC>>>BBBCBB@@@BBBBBCCCBB?BCBBA=??@BBBBBB?>>
@ATNG8:03712:02189
GATGGTAGCAGACGTGACAGAGCGCCAGAAGATCAGGAACTCTAGAAGAATTCAGATTTTTAACACGAGAGTAAACGTAAAAAGAAGGTTTTACAAGACTCACGTTAACAATATTGCAGCAGTACGCACACAATCGAAGCGCAGTAAGGATGGCTAGTGTAACTAGCAAGAATTCCACGAAAGCAAGAAAAAAGAAGTACGCTATTAACTATTAACGTACCTGTCTCTTCCGAAACGATGAGTACGTGTGCGACGTGTCTCCTACCATCGTTCGGTCAGAGTCT
+
///;49=;ACABCCCCC:<6DC@@@@BAB><:;A;:69?AAB@??@9?=8>2;><73373'34;88=??==>>?7/.0<;;;+///6:@?@2><<6;;;99;495459>>:<@B?BB99;CCCCCDDDBA@@?A;;;>AA???@CE@D@CBC@BBBBBBBB@CDDBBB>AB=@=@:??999,773,5:<>??';<05/./<;A?A=A;AA>><><><AAA;@??@@?B@E:@;=5......8:9<<9:0//6855588855176945559?;>?<?BBABB99:
@ATNG8:03672:02269
GATGGTAGCATCATGCATATCTCACCAGAAGATCAGGAACTCTAGAAGAATTCAGATTTTTAACACGAGAGTAAAACGTAAAAAGAAGGTTTTACAAGACTACACGTTAACAATATTGCAGCAGTACGCACACAATCGAAAGCGCAGTAAGGATGGCTAGTGTAACTAGCAAGAATACCACGAAAGCAAGAAAAAGAAGTACGCTATTAACTATTAACGTACCTGTCTCTTCCCGAAACGAATGAGTACGAGAGTCAGAGCAGAGCTACCATCGTTCGGTCAGAGTCT
+
:844.4==<<<>>666=<555544:8===;>>>>;?7><A=?883;477,7/88388:::):6:88893//////&/./////$//)439990;<<4:99///::9:.4.4:54457;;<=>C@CCCC<;:BAA=@;;;:,9===AC8859<=:;49@@=@>>D>AA<@<=;000/;:5;;333(33349:==C+?A6AA?@@AA>>:><AC881////..-0---9978.44(344(38:299;::<<::??@@?@>@A::?@?>><<6<877;8<>8<886:ADD>
@ATNG8:03673:02239
GATGGTAGGCACTGCGCACACATCCCAGAAGATCAGGAACTCTAGAAGAATTCAGATTTTTAACACGAGAGTAAACGTAAAAAGAAGGTTTTACAAGACTCACGTTAACAATATTGCAGCAGTACGCACACAATCGAAGCGCAGTAAGGATGGCTAGTGTAACTAGCAAGAATACCACGAAAGCAAGAAAAAGAAGTACGCTATTAACTATTAACGTACCTGTCTCTTCCGAAACGAATGAGTACTACTCTCAGAGACACACTAATCGTTCGGTCAGAGTCT
+
CDBA?BCC?CA;;;DB@B@A?B@@@=ADD@DDCCBB>B@CCBAACD@DD?B?BBBBBBBB3B@CCCACCBBBBB<AABCDED5CB?B8;;;6;DC@AA@BCBBBC@C?BCACBB=@?BBCCDECBBBCCCCC?BBBD>AAA@@@AB=B?CCC?CCCBBBAA?AACAA@?CC?>>>8<>>>>8=::788889(8@;A888AAA??;?<@A@@;>;>@BCC@CBBBBCB7999DD>CAB?BBBBB@@@CCCCAA@AAA>??AA<<<<AA>A>AB?CCBBBB???
@ATNG8:03674:02261
GATGGTAGATACTCGCTGATACACCCAGAAGATCAGGAACTCTAGAAGAATTCAGATTTTTAACACGAGAGTAAACGTAAAAAGAAGGTTTTACAAGACTCACGTTAACAATATTGCAGCAGTACGCACACAATCGAAGCGCAGTAAGGATGGCTAGTGTAACTAGCAAGAATACCACGAAAGCAAGAAAAAGAAGTACGCTATTAACTATTATCGTACCTGTCTCTTCCGAAACGAATGAGTACACATCGTCGTGTCGTGCTACCATCGTTCGGTCAGAGTCT
+
88:A>AABBB;;;;;666<:::444)4::7<>>@?@>?=@BAA@@C@BB?C????BBDED3G?BBBAAAAB?>>7?/0/<<<*<:4:)555&555.5666>@>>C?C@CC@CBB?BDBBCBBCEDBBBBBAB?AABB?AACCCCCC@C@;;;@BCBAAADB?BBBCCB?BB?AAA>AABA@9?9929====.:<48/////59=8=<@AAA>@?===AB<??>>>?A==7;;@4=//,/::<@E@@@??@>>CBCBCCBBBB????BDBBB@BB>A??@BABAA
@ATNG8:03677:02231
GATGGTAGGACGAGCGTCTGAGAGTTACTCATTCGTTTCGGAAGAGACAGGTACGTTAATAGTTAATAGCGTACTTCTTTTTCTTGCTTTCGTGGTATTCTTGCTAGTTACACTAGCCATCCTTACTGCGCTTCGATTGTGTGCGTACTGCTGCAATATTGTTAACGTGAGTCTTGTAAAACCTTCTTTTACGTTTACTCTCGTGTTAAAATCTGAATTCTTCTAGAGTTCCTGATCTTCTGGGCAGACTCTCACACGCCTACCATCGTTCGGTCAGAGTCT
+
::;;8==B=A;;55:@BBBBCBBBB?BBBCCC?A@CC>AA>A@CCCBBCC@CCCCC@B?CA??=A=ACBBBBC@@;;;;;:*:C=ACCC=BBBB?B;;:;CABBBBCD@CBCCBBBC@CCB@C@CBBBBBAB@BBBC@FBBBCBBBBBBAAA@@@=AAA?AB?B?CBBCBB;;;=@;;;;.;>B>ABBB9B@AAI>CBCFCGIBAA5;;;.;AAAA5;5;A=ABBCCCC?A?BBACBB?B:;;8;CBBCBCCCDBBC;;;;CB>AAA;;8;B?BBBAA@B;;
@ATNG8:03681:02234
GATGGTAGCTCTGCTCTGACTCTCGTACTCATTCGTTTCGGAAGAGACAGGTACGTTAATAGTTAATAGCGTACTTCTTTTTCTTGCTTTCGTGGTATTCTTGCTAGTTCACTAGCCATCCTTACTGCGCTTCGATTGTGTGCGTACTGCTGCAATATTGTTAACGTGAGTCTTGTAAAACCTTCTTTTTACGTTTACTCTCGTGTTAAAAATCTGAATTCTTCTAGAGTTCCTGATCTTCTGGTATACACACTCGCTCGCTACCATCGTTCGGTCAGAGTCT
+
:9??7?BBBCDEBBBBBCCBCCCBBBBBBBAA>@AAA<BB?C@CCCCCCC@CDDCB=B?CCBB?B@CCCCCCBBB@CCCCC1BB?BBCB<BBAB>ABA=AB7;:BCCCACBBCBBB@CCC?B?CCCCBBBC?CCCC@CBCBBACCBCCBBCBBC@BAA>AD?B?BBBBCCCCC@CCCHD;C=A=CA@A@,ABABB=DCDCHCFBBB@CDFD5CBBBC@D@CC@CCCCCCB?B?ABACDC?C?B>BCCCDCBBBCCCBBAAAAAC?AA@@B?BB>BBAABBB87
@ATNG8:03686:02266
GATGGTAGTCTCAGTTAGTCTATAGTACTCATTCGTTTCGGAAGAGACAGGTACGTTAATAGTTAATAGCGTACTTCTTTTTTCTTGCTTTCGTGGTATTCTTGCTAGTTACACTAGCCATCCTTACTGCGCTTCGATTGTGTGCGTACTGCTGCAATATTGTTAACGTGAGTCTTGTAAAACCTTCTTTTTACGTTTTACTCTCGTGTAAAAATCTGAATCTTTCTATAGTTTCCTGATCTTCTGGACGACGCGCACTGACACTACCATCGTTCGGTCAGAGTCT
+
:85505=@BABBDCCACCGDLCCCCBBBBBBA?BAAA<AC?B?BBBBBAA>ABBAC=A<??BB?B@AAAF@@@58-222222#2;4A@@@8?99:>B??<;D7;;??AD=AAAA@@AA;A>>585:;:BAAC>9AAAA7;8=;>>=>=@@AB888?;;;:<==:>=???AAAADD<==>@>/=18178887(9>////)/66///666;<==;*9657:(/.33-37799333,3(..88995:==5=A<7;???=>>>=<=@6322,222,,),2-279673327
@ATNG8:03688:02232
GATGGTAGGTGCACATGAGTGTATCCAGAAGATCAGGAACTCTAGAAGAATTCAGATTTTTAACACGAGAGTAAACGTAAAAAGAAGGTTTTACAAGACTCACGTTAACAATATTGCAGCAGTACGCACACAATCGAAGCGCAGTAAGGATGGCTAGTGTAACTAGCAAGAATACCACGAAAGCAAGAAAAAGAAGTACGCTATTAACTATTAACGTACCTGTCTCTTCCGAAACGAATGAGTACGTGTGCGACGTGTCTCCTACCATCGTTCGGTCAGAGTCT
+
?;BB?CCC@CCCCCBBCCGEBBBA@=@@@=@BBC@?>@?CCCBBBC@CC>B>AC@99999.:?BCCCCCBBCBD>BA;:;;;*;@>C4;;;.;AB?ABABBBBCC?B?BB?BBB>A@B@ABBCDCBBBDBBB@BB@@>@AA?AAAA>B@CBB?BCCCCBAA>BBBA@A?CC===<<????@;?<=;98888(8>:?;;;@AA@A;@;@ADD7;8;ABBB@CBBBBBB@B@CCD<B9:99BBBCAA@@ABBBBBBBBBCCBB??AB?>=?>B@BB@CDCCB@@?@
@ATNG8:03697:02242
GATTAGCAGACGTGACAGAGCGCCAGAAGATCAGGAACTCTAGAAGAATTCAGATTTTTAACACGAGAGTAAACGTAAAAAGAAGGTTTTACAAGACTCACGTTAACAATATTGCAGCAGTACGCACACAATCGAGCGCAGTAAGGATGGCTAGTGTAACTAGCAAGAATACCACGAAAGCAAGAAAAAAGAAGTACGCTATTAACTATTAACGTACCTGTCTCTTCCGAAACGAATGAGTACGAGAGTCAGAGCAGAGCTACCATCGTTCGGTCAGAGTCT
+
4555;;=A@?@9565;;<<@@AB5///5///8873;7;:>?????AA>A?BA:97@??1@<@@BAAABBCCF>CAA@@@@0@B>C?CBB9AAB?BBBBB@@;;5<5;?4::B488B<>@@@AABBBC;;:;>AAA@@?A??>C==:@00,0===<:?CAAAAAA@<AC<===6:9:=<6<77/8<<;<=%//(////88;56/5.5225288;;<@BAE<>><7717288;58;;6<;=888??@A778>?<<=BBBB:9>=<2755/50665/////868A
@ATNG8:03699:02228
GATGGTAGGCGACATACATACGCGCCAGAAGATCAGGAACTCTAGAAGAATTCAGATTTTTAACACGAGAGTAAACGTAAAAAGAAGGTTTTACAAGACTCACGTTAACAATATTGCAGCAGTACGCACACAATCGAAGCGCAGTAAGGATGGCTAGTGTAACTATCAAGAATACCACGAAAAGCAAGAAAAGAAGGTAGCTGACGTACTTAACTTAACTTAATACGTACCTGTCTCTTCCCGAAAACGAATGAGTACCCTCTCAGACGCTCGTCCTACCATCGTTCGGTCAGAGTCT
+
ABBB@BBC@CBBBCCCCCCCCBBCC?BCEACCCC??;?<@@BBDDC?AA@DACBBBBCBB5B@BCCCCDBBBCC>BABDDDD1CCBC>AAA;BCD@CBBBDCCCC?C?BB>A@D?BBBBBBCCCCCCBBBBC@CCCC@BBCCBCBB?BADBC>BCCCCCCC@CBAAAB<@@;@@?1888888*0::58===*..).)-2,--....569939,33,3177381///////(....225+22'2788.922,28855222'2888977682/../....-22...;8;;8;::988889
@ATNG8:03703:02239
GATGGTAGCTCTGCTCTGACTCTCGTACTCATTCGTTTCGGAAGAGACAGGTACGTTAATAGTTAATAGCGTACTTCTTTTTCTTGCTTTCGTGGTATTCTTGCTAGTTACACTAGCCATCCTTACTGCGCTTCGATTGTGTGCGTACTGCTGCAATATTGTTAACGTGAGTCTTGTAAAACCTTCTTTTTACGTTTACTCTCGTGCTAAAAATCTGAATTCTTCTAGAGTTCCTGATCTTCTGGGTGCGCTACAGTCTCTCTACCATCGTTCGGTCAGAGTCT
+
AAAA@CCCCCBCCCCCCAAABCBDCBBBCCAA>ADDD=BB?C?CCCCBBCBDFBBB@B@DCED?C?CCDEFCC@@<AAAA@2BB@CBEE=BBCC:;;E?CC;;;@CDFACCCCCBCC@CCC?B?CCBBBB?>:@A;;6;BBBBBBCCCBBCCBBB@CCB@BC@C?B?A@BBCAA?AADDD;C6;4;@A@A0@BBBB>CCECCCC:;;A@@@@,@@@CCAC@CC?CCCCCAA>@>@CBBCC>B899,9>=@@CCCCDBBCBBCBBB@CCCBE@CCACCAA:;;;;
@ATNG8:03708:02231
GATGGTAGGTGCATGAGTGTATCCAGAAGATCAGGAACTCTAGAAGAATTCAGATTTTTAACACGAGAGTAAACGTAAAAAGAAGGTTTTACAAGACTCACGTTAACAATATTGCAGCAGTACGCACACAATCGAAGCGCAGTAAGGATGGCTAGTGTAACTAGCAAGAATACCACGAAAGCAAGAAAAAGAAGTACGACTATTAACTATTAACGTACCTGTCTACTTCCGAAACGAATGAGTAACAGAGAGTACGATATGTCTACCATCGTTCGGTCAGAGTCT
+
<<>E@CCC@CCCDGCBBDDCB;;05<<;ABA@:979<??AB??????:?<@A@@@BBB3B@D???BAAA>A@4>>88888(7:4:1666&2293:2229:7776A;>=:>>?6;:?@@>??;;;@@B@@@<::;C<===>====:==A??<?@@@@A>><>=<A9:7:@<@AA;<<:;;1;==9==<=<+7818===///<//)/7<7;;8=<>;;;>8==?=:;;B;><>?D:>98186=:55.5:::==888887<>?;;;???=BB??>8;;;??@@>>;;:
@ATNG8:03715:02249
GATGGTAGGCGTGTGAGAGTCTGCCCAGAAGATCAGGAACTCTAGAAGAATTCAGATTTTTAACACGAGAGTAAACGTAAAAAGAAGGTTTTACAAGACTCACGTTAACAATATTGCAGCAGTACGCACACAATCGAAGCGCAGTAAGGATGGCTAGTGTATCTAGCAAGAATACCACGAAAGCAAGAAAATGAAGTAACGCTATTAACTATTAACGTACCTGTCTCTTCCGAAACGAATGAGTAACCTCTCAGACGCTCGTCCTACCATCGTTCGGTCAGAGTCT
+
5::;:ACD?CCCBBBBBCCCBBBBB7BCC?@B;;;;4:499999@B=AA>A>A@===???.@?ACB9:8BBBCC9B<<<=<<';;571899(73<3797;>@>>><@=A@<@@B:=>@@::;BBA<88///@9///@9;;;<<<//*/5:<>:>8888BBBB@??AAA=>><8889;<778-8=@:>>BC6?>:6://*/:9;??=A=BA@@<@<=;::=:>?@???A<@;>>F:>>>8:7:=//*/49::=BA@;;;;==<?=A@@=@?>>A=@@<@@>>>?:;;
@ATNG8:03716:02222
GATGGTAGATACTCGCTGATACACCCAGAAGATCAGGAACTCTAGAAGAATTCAGATTTTTAACACGAGAGTAAACGTAAAAAGAAGGTTTACAAGACTCACGTTAACAATATTGCAGCAGTACGCACACAATCGAAAGCGCAGTAAAGGATGGCTAGTGTAACTAGCAAGAATACCACGAAAGCAAGAAAAGAAGTACGCTATTAACTATTAACGTACCTGTCTCTTCCGAAACGAATGAGTACACACTCTCATATGACACTACCATCGTTCGGTCTGAGTCT
+
///9)////:5//:///9;;:>999)4<<8:;?<AA<<4:998:33/4;69633333333$34333<733;969/2256?@@+@?6<.55)5;;7<>@</////394884;<;49::9:>?996?655?:728---8/.--55///6.7)//:6::;;====9:::;33,3<87888=>>>@9877>9===.65////5579<=.5..355.3)..:::7/555:99-3-388(34:7::?A@>=;;;;<77777:9?BBB<BAA7@???@49:;??@A??>99
@ATNG8:03672:02310
GATGGTAGCGCGACGAGCGTAGACCCAGAAGATCAGGAACTCTAGAAGAATTCAGATTTTTAACACGAGAGTAAACGTAAAAAGAAGGTTTTACAAGACTCACGTTAACAATATTGCAGCAGTACGCACACAATCGAAGCGCAGTAAGGATGGCTAGTGTAACTAGCAAGAATACCACGAAAGCAAGAAAAAGAAGTACGCTATTAACTATTAACGTACCTGTCTCTTCCGAAACGAATGAGTACCTCTCAGACGCTCGTCCTACCATCGTTCGGTCAGAGTCT
+
;;::26=BBB;:;BBB?AABA@@BC=@AA@BBAB;;6:>BBAAAAC@BB?B?AAA@ACEC3B@BCCBBBBBBBC>??@FILL5BA=A5;;;.;>?:ACBDD@@@B?B?BB?BBB@BDBBCBBCBCCCCBCCB?BBAA>AAAA???C=@=A::7;BBBD??@@BABAED?BA>A>?:?@>>>8999898888(8>9?888AAAFB:>:=A=>:>=@@CBB@BB@@@@B>@<A@@8@00-0>>>@BB@CEDBBCBB????@AA=AAB====;?<?C???@D@????
@ATNG8:03675:02287
GATTAGTGTGTCTCTGAGAGTAGTACTCATTCGTTTCGGAAGAGACAGGTACGTTAATAGTTAATAGCGTACTTCTTTTTCTTGCTTTCGTGGTATTCTTGCTAGTTACACTAGCCATCCTTACTGCGCTTCGATTGTGTGCGTACTGCTGCAAAATTGTTAACGTGAGTCTTGTAAAACCTTCTTTTTACGTTTACTCTCGTGTTAAAAATCTGAATTCTTCTAGAGTTCCTGATCTTCTGGGTCTCTCTCTCACGCACTACCATCGTTCGGTCAGAGTCT
+
BBB@BBBBBCCCABCCFEECCCCCBCCCAA>@BBC>BB=A=CCCCBBC@CCBBB<@<ABBC@C@CCCCCCCCB>99999';C@BCDD>CCCC@BBB?BC@BBBDCD@CCCCCCBB?@DD?C?DBCBBCBGACCCC>BAAAABBBCCCCCBBBBBB8B=@@=A>@BDCBBB@@=@AAAC9B?B>@ABCB3CC:::3::;000>>>@=A@AA2@@ABC?B>9949==>>>?;?7;;A@@C7;;?>9>A@@???BB>>>@@@;::A<::;;;3;=8=AA==:///
@ATNG8:03684:02300
GATGGTAGCGCATATCAGCGCAGCCCAGAAGATCAGGAACTCATAGAAGAAATTCAGATTTTTAACACGAGAGTAAACGTAAAAAGAAGGTTTTACAAGACTCACGTTAACAATATTGCAGCAGTACGCACACAATCGAAGCGCAGTAAGGATGGCTAGTGTAACTAGCAAGAATACCACGAAAGCAAGAAAAAAGTAAGTTACGCTATTAACTATTAACGTACCTGTCTCTTCCGAAACGATGAGTACGATGAGATCTCGTGTGCTACCATCGTTCGGTAGAGTCT
+
44497;?B==BB=BB>AAA@@A===6<><6///:;;)4.444444;;6333(3-37:<<<><)<544499:<<<=>6=;AA@??.=?;?=@?>2?00)0>0//?=AA<@=?@8>>C<;;@;;;:::<<=;;?4433<9817=733<??/7-337/7798733;47333::9>:4799798855(277.353333$---044(--76555050577605/359//)/777944./)///(////666354::=<==<<??>?800//.8526-..:363.3..25588
@ATNG8:03694:02297
GATGGTAGCTCGTGATGATATCTCCAGAAGATCAGGAACTCTAGATGAATTCAGATTTTTAACACGAGAGTAAACGTAAAAAGAAGGTTTTACAAGACTCACGTTAACAATATTGCAGCAGTACGCACACAATCGAAGCGCAGTAAAGGATGGCTAGTGTAACTAGCAAGAATACCACGAAGCAAGAAAAAGAAGTACGCTATTAACTATTAACGTACCTGTCTCTTCCGAAACGATGAGTACTACTCTCAGAGACACACTAATCGTTCGGTCAGAGTCT
+
@?@E?B@A@BCCBCAABCDBBCCC?CCC@BBCBBB?B?AAACD@@@CC>A>BBBBCCCC1?798A>>>@A@;9.7755888'76-59?@@2>>>5>A>@@A@@?<?:?B<???=?>>>;;;AA;;;@@@@@;=>>B<====>=:::,6/8<=7<=>>>AAA<@?>=<<:;;4;::098>=8===:>>>==/::29><<<>>??<?=AA>>:=:;;;>?:>=>AD=>8<5:66.6///<=<=@B;;;@@@BAA@@@@@@==<<7<=::58818=?>A@AAB
@ATNG8:03696:02273
GATGGTAGCAGACGTGACAGAGCGCCAGAAGATCAGGAACTCTAGAAGAATTCAGATTTTTAACACGAGAGTAAACGTAAAAAGAAGGTTTTACAAGACTCACGTTAACAATATTGCAGCAGTACGCACACAATCGAAGCGCAGTAAGGATGGCTAGTGTAACTAGCAAGAATACCACGAAAGCAAGAAAAAAGAAGTACGCTATTAACTATTAACGTACCTGTCTCTTCCGAAACGAATGAGTACCTCTCAGACGCTCGTCCTACCATCGTTCGGTCAGAGTCT
+
@??A:BBBCBCCCCCCCCFCCDDDC@ABB?CBBBBB?B?BBBABAA?AA>B>BB@@ABCB3A?CCCACCCCBBB=BAABEEF5CC=B5;;;*:@@=@BBBD@@@B?B?BC?CCC@BBBBBBCCCCCDDBBBB@BBBB?CAA??A@?<B?CBB@BDBBAAAC?CABBBB>BA<>>?8<<999+9989999999%/:6;///==??><><>ABA8;7;BCCC@CBABCCD9999CD>CAA>ABBBBBB?AAABBBBBB@>>>@?<?@@<@@A:?=?A?ACBBCBBBB
@ATNG8:03698:02298
GATGGTAGGAGACACGTCGCACACGTACTCATTCGTTTCGGAAGAGACAGGTACGTTAATAGTTAATAGCGTACTTCTTTTTCTTGCTTTCTGTGGTATTCTTGCTAGTTACACTAGCCATCCTTACTGCGCTTCGATTGTGTGCGTACTGCTGCAATATTGTTAACGTGAGTCTTGTAAAACCTTCTTTTTACGTTTACTCTCGTGTTAAAAATCTGAATTCTTCTAGAGTTCCTGATCTTCTGGTGTCTGATCTGTATCACTACCATCGTTCGGTCAGAGTCT
+
DCBB@BDE?B=?A<<<<<:<<556<<;;;<;;7;BBD>BB?B<????;>@7<<AAA?B??@?C?B?C@??BA@9:,9<;<;);A;AA>;5525@=1926.7<4=>?>>>:>?7766;:::>>;><=9:///666AA??<??A@:::====???9980///59:6:9A@@@@@C??9==<=<2=9=9;:::9):=;;;1;==;;;?>?B=BABA/>>==A5;6;>;?BAA>>>7;7:@>>>?<A@A<===???@???>>>>>>A@A@;>>@B@9==///==<AA@@
@ATNG8:03701:02287
GATGTAGAGAGACTGTAGCGCACCCAGAAGATCAGGAACTCTAGAAGAATTCAGATTTTTAACACGAGAGTAAACGTTAAAAAGAAGGTTTTACAAGACTCACGTTAACAATATTGCAGCAGTACGCACACAATCGAAGCGCAGTAAGGATGGCTAGTGTAACTAGCAAGAATACCACGAAAGCAAGAAAAAAGAAGTACGCTATTAACTATTAACGTACCTGTCTCTTCCGAAACGAATGAGTACGTGTGCGACGTGTCTCCTACCATCGTTCGGTCAGAGTCT
+
4:444555=;;;;;;;;<;<9544)49@<BBCFA@=@?B@???>A8BB>B>78777889'79?>888<<<:9919//+/;;;+==6:)555&555.5;666<<=>9?>?C?ABE?C?BBDBBBCHDCCCCEE@AA;;6;A@@AD??;<:B00+0>>=A?BB?AAAAAB>B@?@?;537333(388/73ABBC)A@;222682222.2577;=6=;88?A@?CB9::??9>59:A9@9:27;;<<337969///86637779;;88549A=7><996:AAAAC>>?
@ATNG8:03701:02311
GATGGTAGTGTCAGTGCGCGTCGTCCAGAAGATCAGGAACTCTAGAAGAATTCAGATTTTTAACACGAGAGTAAACGTAAAAAGAAGGTTTACAAGACTCACGTTAACAATATTGCAGCAGTACGCACACAATCGAAGCGCAGTAAGTATGGCTAGTGTAACTAGCAAGAATCCACGAAAGCAAGAAAAAGAAGTACGCTATTAACTATTAACGTACCTGTCTCTTCCGAAACGAATGAGTACACATCGTCGTGTCGTGCTACCATCGTTCGGTCAGAGTCT
+
799:69;;<<<;656555549:5448:99445495>7;7;@=9999-37.36;<373:::)928899///:///(/999994$599=299,555.5;656===>6949B<?>?49:9?BBCCCBB;;:>:;4;A@B?BBBAABDF?@@@@@<@ABBAA?@<?AA@AA?::3:</77>==6<7/)/8888'//(////9::<=;?;??8858;;<@@@@;;;ECBB>A8::@9>::8:AABC???AABBBBCCCAAAA???@@A<@A???=AC?AABBBBBBA
@ATNG8:03707:02309
GATGGTAGAGAGACTGTAGCGCACCCAGAAGATCAGGAACTCTAGAAGAATTCAGATTTTTAACACGAGAGTAAACGTAAAAAGAAGGTTTTACAAGACTCACGTTAACAATATTGCAGCAGTACGCACACAATCGAAGCGCAGTATGGATGGCTAGTGTAACTAGCAAGAATACCACGAAAAGCAGAAAAAGAAGTACGCTATTAACCATTAACGTACCTGTCTCTTCCGAAACGAATGAGTACTATGTAGAGCTCTATACTAATCGTTCGGTCAGAGTCT
+
;55:5:AC@AACCCCCCGCCCCBBC=CCC?CCCBBA@D?A@AACBB?BB;>;?@AAABBB3B?BBBCCCAAACD>BBBCCCC3CC@D=@?@7@AC?AAAABDCBB@BACC@BBC?BBBBBBBBCCCCCCCCC@CCCC@BBBC@@@B??;>9949ABCDDBB?BABAA?:==8==<18/////)////7777*4928...9799:6=6;0554949<CBB?AAA@ACC>B>BCD<AAA>A@AABBBBBBBCCCAA>?@A==>>=@<???B>AA@BBBBAAABB
@ATNG8:03674:02331
GATGGTAGCGCATATCAGCGCAGCCCAGAAGATCAGGAACTCTAGAAGAATTCAGATTTTTAACACGAGAAGTAAACGTAAAAAGAAGGTTTACAAGACTCACGTTAACAATATTGCAGCAGTACGCACACAATTGAAGCGCAGTAAAGGATGGCTAGTGTAACTAGCAAGAATACCACGAAAGCAAGAAAAAGAAGTACGCTATTAACTATTAACGTACCTGTCTCTTCCGAAACGAATGAGTACTGCGTCTCACTCTCGCCTACATCTTTCGGTCAGAGTCT
+
?A?>05554==<<<;9977///::;1<//)599554.4.45=>::9633-3-33444444$56;;;////)/;;;3<///:::)9949.55)5::5:;;;::99;4;4;=9>AB@B@DBCCBBBBBAAAA;<5<=@A=AA@=@@9::,:;@;;49@@@ABBB?BBDDDF?AA>ABB?=:000*///(/;;;;,::18<?<<<99<5<8<99939199A;;4:=999>>:>8>=:6:5908??=?@778A?A??@@?>>@?;;7;?>B?;::,:@<A???????@
@ATNG8:03679:02328
GATGGTAGCGCGACGAGCGTAGACCCAGAAGATCAGGAACTCTAGAAGAATTCAGATTTTTAACACGAGAGTAAACGTAAAAAGAAGGTTTTACAAGACTCACGTTAACAATATTGCAGCAGTACGCACACAATCGAAGCGCAGTAAGGATGGCTAGTGTAACTAGCAAGAATACCACGAAAGCAAGAAAAAGAAGTACGCTATTAACTATTAACGTACCTGTCTCTTCCGAAACGAATGATACCTCTCAGACGCTCGTCCTACCATCGTTCGGTCAGAGTCT
+
@ABB<@<BD;;;@B;96B@<>@;;;)4954999::<8;7<;;:@;D:>><@;?@<>>CDC3C@BBBBBBBBBCF>97;6=;;*;949.555&5<<8;<<@>=DBB?B@CF@CBB?BBBBBCCCCDAA@BB@@<@B;:8;BCCCCCB?B?C@@=@BAABBBC@BBBBBB?BC@BBB?AA:9:28==998889(7=9?>>>AAA@@<@;@@@D7;7;@CBB?BB@@@BA?B>BAA9A::9:CFCDC@BBBBBBBAAABB??@<A@@<>>>AA<>>9<<AA@@:::
@ATNG8:03681:02368
GATGGTAGCACGACACGACGATGTGTACTCATTCGTTTCGGAAGAGACAGGTACGTTAATAGTTAATAGCGTACTTCTTTTTCTTGCTTTCGTTGGTATTCTTGCTAGTTACACTAGCCATCCTTACTGCGCTTCGATTGTGTGCGTACTGCTGCAATATTGTTAACGTGAGTCTTGTAAAACCTTCTTTTTACGTTTACTCTCGTGTTAAAAATCTGAATTCTTCTAGAGTTCCTGATCTTCTGGTAGAGCGTGCATATATCTACCATCGTTCGGTCAGAGTCT
+
88>@7;CDCCEB=B=ABCCA@@@ADCCCFCCB@BBBB;;;7;?A@@DBBC@ECA@?<?<@?CB?B@CCBBBBB?@8;;778);?<AAA@8=9:,7/837,3847888=B;@B888@>=8=??<?<@AAA???@<@A@@7::<<<===>=AAA>>>?;:;:<@A<A<?????@???;?@BBB5@<>97////(/:---)--6---7:;>:>?>>/>???B=B;;;7;A@?>>><>;>A>>==:>AA=@@@??>>>@@@????@AA>>;=>>BD7;:<@@BBBCB@?
@ATNG8:03684:02367
GATGGTAGAGAGAGCTCTCTCATCGTACTCATTCGTTTCGGAAGAGACAGGTACGTTAATAGTTAATAGCGTACTTCTTTTTCTTGCTTTCGTGGTATTCTTGCTAGTTACACTAGCCATCCTTACTGCGCTTCGATTGTGTGCGTACTGCTGCAATATTGTTAACGTGAGTCTTGTAAAACCTTCTTTTTACGTTTACTCTCGTGTTAAAAATCTGAATTCTTCTAGAGTTCCTGATCTTCTGGATACACTCATGGCACCTACCATCGTTCGGTCAGAGTCT
+
;<;=9>9;4=55555556======@A;A;=CC?C@@@<@C@DABCCCB??<?ACAA>A?CCCB?A?BBBCB@@AB@BBBBB2AA?BB><6:C><9<?A>AB>A99:@@:;;=>@@AB=???:=9=ADAA>>>=A??A9@=>>?????AAAA?@?@99::;@@<@=>>>@AAAAA;>>?DD5>69499<=;/==<<<2::A99:@>>><AAAA/A:::A<@<;:7;AA@???;A=BB??>;7;>95999///68<;;7<66167<7;::=?;?>5:699666;9
@ATNG8:03686:02332
GATGGTAGACATATCGTACTCTCTGTACTCATTCGTTTCGGAAGAGACAGGTACGTTAATAGTTATATGCGTTACTTCTTTTTTCTTGCTTCGTTGGTATTCTTGCTAGTTACACTAGCCATCCTTACTTGCGCTTCGATTTGTTGTGCGTACTTGCTGCAATATTTGTTAACTTGACGTCTTGTAAAACCTTTCTTTTTACGTTTTACTCTCGTGTTAAAAATCTGAATTCTTCTAGAGTTCCTGATCTTCTGGTGTCTGATCTGTATCACTACCATCGTTCGGTCTGAGTCT
+
----(-5:::;@;<>=<<6655//7//////<7554:2:97<5//////616988839(//66(//666622+2552777888&8:5=88155:39,2250556;::77916555555343..(.0533.56787055779)...372225555.55566616533,39).*.827755:<<8///==/<8<;)/////$494444&499445<433-3333$3/00/*/499387778886=/444<9937775///8//999949==?54944.444995861//-------
@ATNG8:03689:02344
GATGGTAGTAGTACACTAGTCATACCAGAAGATCAGGAACTCTAGAAGAATTCAGATTTTTAACATCGAGAGTAAACGTAAAAAAGAAGGTTTTACAAGACTCACGTTAACAATATTGCAGCAGTACGCACACAATCGAAGCGCAGTAAGGATGGCTAGTGTAACTAGCAAGAATACCACGAAAGCAAGAAAAAGAAGTACGCTATTAACTATTAACGTACCTGTCTCTTCCGAAACGAATGAGTACTACTCTCAGAGACACACTACCATCGTTCGGTCAGAGTCT
+
<<@@::<@9:555;:<<<<<<=:45.549.5@;:9@.9.559554939939544444444$3-33334999:;::133//////#//)/5;;;/;784888==??AA?A?BB@BB?;@@AAFCCCCCBCCBBBC@BBBB>??@A@?@A=B=A@@<ABBBBBBC?AACCCA?AC>BBB>AA@AA9@>:499888+:>9>::;@?B>>;>;?>>?:>:>@BBA?B@@@@BB?B@BBB?CAA>ABBBCCCCABBCCBAACBBBB???@@A<AAAAA;>=8<<::;@B>>
@ATNG8:03694:02343
GATGTAGGACGAGCGTCTGAGAGGTACTCATTCGTTTGGAAGAGACAGGTACGTTAATAGTTAATAGCGTACTTCTTTTTCTTGCTTTCGTGGTATTCTTGCTAGTTACACTAGCCATCCTTACTGCGCTTCGATTGTGTGCGTACTGCTGCAATATTGTTAACGTGAGTCTTGTAAAACCTTCTTTTTACGTTTACTCTCGTGTTAAAAATCTGAATTCTTCTAGAGTTCCTGATCTTCTGGCGCTCTGTCACGTCTGCTACCATCGTTCGGTCAGAGTCT
+
@E@A@CC@DDAAA@ABBCBCDCC?BBBCCCC@C@@@=@@C?CCBBDDD=BBBBC@D@CCCC?C@CDDECCCCC?CBCCC1CC=AADD>DCBB?BAA;AA=@@@CCCAFFCCCDCA>ACC@C<BBCCCBBB@CBBC<AA@?@@BBBECCCBBBC?BCEABB?B?BBCCCCCCC@BA@AA7@<@=::::9*:?ABC>CCDCCCCBBB@CEFF5CBBCC@C@BB?BCECBBB@B@@@@CA@?A@B=ABABBAAACCCCCCBBBBDD@BAAAC?AB?ADBDCBB@@
@ATNG8:03695:02353
GATGGTAGAGAGACTGTATCGCACCCAGAAGATCAGGAACTCTAGAAGAATTCAGATTTTTAACACGAGGGTAAACGTAAAAAGAAGGTTTTACAAGACTCACGTTAACAATATTGCAGCAGTACGCAAATCGAAGCGCAGTAAGGATGGCTAGTGTAACTAGCAAGAATACCACGAAAGCAAGAAAAAGAAGTACGCTATTAACTATTAACGTACCTGTCTCTTCCGAAACGAATGAGTACGAGAGTCAGAGCAGAGCTACCATCGTTCGGTCAGAGTCT
+
?<CC@DB@BA:;9;==>?>>??<<<6=BA>AA000<+0*/<;9::=@BB>C>??999@@@,?9>@?@B@C;BCB>@A@BBBB2@@==9<<</9;>:?==>>>>?B;><>A8;:D6::AA@@@@>>>>>>9>AAA;>>?A@@@A7;7;>@<@>>=A?AA=A>>>CC@CC@BBB@BBAC@<AAA@CEFFD3AA>ABBBBBCBB?B?B>>>?B?CBAAC?CBBBBBB?@;@DD:A::;;AAA@AAAAAAAACBBBCAAABBECBB<>>@@A=AA@BBBCCCAAA
@ATNG8:03699:02348
GATGGTAGTATATCGCGTCGCTATCCAGAAGATCAGGAACTCTAGAAGAATTCAGATTTTTAACACGAGAGTAAACGTAAAAAGAAGGTTTTACAAGACTCACGTTAACAATATTGCAGCAGTACGCACACAATCGAAGCGCAGTAAGGATGGCTAGTGTAACTAGCAAGAATACCACGAAAGCAAGAAAAAGAAGTACGCTATTAACTATTAACGTACCTGTCTCTTCCGAAACGAATGAGTACATAGATATACGTATAGCTACCATCGTTCGGTCAGAGTCT
+
:;<B@BBBBBGAABCCFECCCCBCD@B::65>>9:5.6.5@@<@A@;@B<?=;;::9DDD1A?AAA==BBBBBB;@??@???,>@;@2;;;6:BC?::9???@BB?C@BE@BBB@BBBBBBCCDDDCCCCBC?BCA@>ABBBAAAB>B?B@A?BAAACDBB?BCCBBB?BB?9888==<>>5>??;9::::(7>;D788BBA==:=7;;AA:=:=>BAB?BBBBCCB?C=AAD>CBB?>?>BBBCBBBAAABBAAAA>>=<=@@@<A?;=A>@B@@@BB>>?@@
@ATNG8:03701:02328
GATGGTAGCTCGCTGATGATATCTCCAGAAGATCAGGAACTCTAGAAGAATTCAGATTTTTAACACGAGAGTAAACGTAAAAAGAAGGTTTACAAGACTCACGTTAACAATATTGCAGCAGTACGCACACAATCGAAAGCGCAGTAAGGATGGCTAGTGTAACTAGCAAGAATACCACGAAAGCAAGAAAAAAGAAGTACGCTATTAACTATTAACGTACCTGTCTCTTCCGAAACGAATGAGTACGAGAGAGCACACGTGTCTACCATCGTTCGGTCAGAGTCT
+
44>;7;>C=====><<::0//////)/5579:9999392998:4558<<9<9<B===CCC1A?BA?797;7377)3799:::(45.5.55)5<<7666=;;;@?;>?A?<99538=;=>>;;;<=;?@@AA:??;;:,9@?<<@88-58:4404445>:9A=>>>@@?>BB>B>8:<=:::27771337777$55.55258667=4888::?5@;AADBB?A@@@@@@@A:;;@8>00+0:==>@???@???AAABBBBAA>?998;@?>>B>AA=AA@@ABBB?
@ATNG8:03704:02332
GATGGTAGCACACGAGATCTCATCGTACTCATTCGTTTCGGAAGAGACAGGTACGTTAATAGTTAATAGCGTACTTCTTTTTCTTGCTTTCGTGGTATTCTTGCTAGTTACACTAGCCATCCTTACTGCGCTTCGATTGTGTGCGTACTGCTGCAATATTGTTAACGTGAGTCTTGTAAAACCTTCTTTTTACGTTTACTCTCGTGTTAAAAATCTGAATTCTTCTAGAGTTCCTGATCTTCTGGCGCTCTGTCACGTCTGCTACCATCGTTCGGTCAGAGTCT
+
55<>9BBCC?B@@AAACADB;;6<=CCECCEFACCBF>CD@DAAA@BBBC?CB@BB;D<@@CB9B8;:<<;>>>A9?=???.?@>=C=>5;@:929<<8?A;>?BCBB?ABBBA???;>>>=D=@@@>>===;>>?@;;;;A>>>@@DBB@@@@@:;;;;>>=A<@@@>>>@@@:>=CEG;C:=8:;;;;+;=>>>7>;;988==??<====,=///:6;9==:>;;;@@@<@<??>;98066726-//;;;=A>>>@??AB::;;>>>>A;??=A???D@>><
@ATNG8:03705:02328
GATGGTAGCGCACACATAGATACAGTACTCATTCGTTTCGGAAGGGACAGGTACGTTAATAGTTAATAGCGTACTTCTTTTTCTTGCTTTCGTGGTATTCTTGCTAGTTACACTAGCCATCCTTACTGCGCTTCGATTGTGTGCGTACTGCTGCAATATTGTTAACGTGAGTCTTGTAAAACCTTCTTTTTACGTTTACTCTCGTGTTAAAAATCTGAATTCTTCTAGAGTTCCTGATCTTCTGGGTGTATCAGCGAGTATCTACCATCGTTCGGTCAGAGTCT
+
@AAB8<BBBBC@999ABBCCCCBAAA==<<<>9;AA@8>:.5.5<1:<=?:>;;;;8@8=@EC<D:CCC<;;<5;.8=999)8=8=997*3;9>2:44.4A?ABBABB>BBBBBBCB@BBA;?9?A<?;;?@<@A??=>>>@@@>>>?>=<888<:868=:;7;<@@@@@AA>>;>?>>?2=8=588DDD.==AAB:@????>==BB;????/?AAAB=D<==:>==99//-/599@DBA998==6///<;;;<?==>??@@>>>7;;>??8==<@AAAA>>>>
@ATNG8:03705:02336
GATGGTAGTGTCATATGAGAGTGTGTACTCATTCGTTTCGGAAGAGACAGGTACGTTAATAGTTAATAGCGTACTTCTTTTTCTTGCTTCTGTGGTATTCTTGCTAGTTACACTAGCCATCCTTACTGCGCTTCGATTGTGTGCGTACTGCTGCAATATTGTTAACGTGAGTCTTGTAAAACCTTCTTTTTACGTTTACTCTCGTGTTAAAAATCTGAATTCTTCTAGAGTTCCTGATCTTCTGGGTCTCTCTCTCACGCACTACCATCGTTCGGTCAGAGTCT
+
////)///99?9;9;;;666>ACB@:99@>00)0//9/9:6:7=<BBCBB96:AAC6;79:<8367..--69=99.4:@?A0@?:?8>5544<@055:8<A8>??>?@499@AA@>>8>00*/2777;>999?@B>C>?@@ABBCDEBBBBCBBB>BA@:BB,0+0@=@ABAA@?AA@@=0=+0+0/000'0>::9,99<=>>B@BB?B>>=+;:///394//,/B>;669?@7@A;;;=44999)9?>@@AAA;:::>>:;:9>9=@@@D@>>:999566ADC
@ATNG8:03716:02334
GATGGTAGTGTCATATGAGAGTGTGTACTCATTCGTTTCGGAAGAGACAGGTACGTTTAATAGTTAATAGCGTAACTTCTTTTTCTTTGCTTTCGTGGTATTCTTGCTAGTTACACTAGCCATCCTTACTGCGCTTCGATTGTGTGCGTACTGCTGCAATATTGTTAACGTGAGTCTTGTAAAACCTTCTTTTTACGTTTACTCTCGTGTTAAAAATCTGAATTCTTCTAGAGTTCCTGATCTTCTGGGATGTGTGCGCAGTGCCTACCATCGTTCGGTCAGAGTCT
+
BBBC@BBBBBCCB=@@@>CB@;><<=:::@@A?@@?A>@A=<40////772555544)439;<B<@?BA?7;//)/:399<<;)///(449;)55<=8=6645=499A@DC@DCCCCHCFACCEBC@CCCCBCBB=AABBAC@AACDBBBBBBCBDCD@;;;@DC@D@BB@@@BBCB>A<<<;.;>A<:;;;;';:@DD=C;;::9>9554>9>;0?@@BD@CACDABCB=;;C?C@CGDCCB@BA@@9>000A>>ACBAAA;;5;BB=@@EEM@BB@CEEDDECAA
@ATNG8:03674:02389
GATGTAGAGAGACTGTAGCGCACCCAGAAGATCAGGAACTCTAGAAGAATTCAGATTTTTAACACGAGAGTAAACGTAAAAAGAAGGTTTTACAAGACTCACGTTAACAATATTGCAGCAGTACGCACACAATCGAAGCGCAGTAAGGATGGCTAGTGTAACTAGCAAGAATACCACGAAAGCAAGAAAAAAGAAGTACGCTATTAACTATTAACGTACCTGTCTCTTCCGAAACGAATGAGTACGAGAGTCAGAGCAGAGCTACCATCGTTCGGTCAGAGTCT
+
BAABB@@ADDCCCABCGDCBCBCC=DBD@CCB@AA?B?BBBABBB@BB?B@@@@AAAAB2B?BBCCCBBBCCC>BBBCBBB2A@=A5;;;-;@@=@B=B@DCBB@B?BB?BBB=@?AABCCCCECDDBBBCACCA@>ABBAAC995;=@@?<@CBBBBBB?BBBBBB?BA>?>?<>>999,998;999999%/:7:///;;?>><><??@@<@<??CCC@CBCBBCB<@=@@=8@??=?BBCBBBBBBB@@@ABCCCBBA>>?AA<AAAAA<;;7;>;<>@>><
@ATNG8:03679:02375
GATGGTAGCTCTGCTCTGACTCTCGTACTCATTCGTTTCGGAAGAGACAGGTACGTTAATAGTTAATAGCGTACTTCTTTTTCTTGCTTTCGTGGTATTCTTGCTAGTTACACTAGCCATCCTTACTGCGCTTCGATTGTGTGCGTACTGCTGCAATATTGTTAACGTGAGTCTTGTAAAACCTTCTTTTTACGTTTACTCTCGTGTTAAAAATCTGAATTCTTCTAGAGTTCCTGATCTTCTGGTGAGATATGCATGATGCTACCATCGTTCGGTCAGAGTCT
+
@@BC@EDB@@;;BCCCCDCCBBAAABCCBCCA?ABBD?BC@C@;:;DCBC?BCC;;::ADBCB>A=A@AAA00/@<99=;;+;=;@@AB:@@;<7<BB=BB:;;BEEGAEEFBCBDC@CCC@B@CFAAAAABACCCD@CCCBBCCCCCBBCCCCA@CCC?BB@C>AABBCBCDD@D;;;;.;=A;;;;;;*;ADDE=AABBBBDCCB@EDHD3CBBDC=A=@A=AABABAA?B@BDCCDD>A@B?BCFCCCCBBBBBBDCCCCCC?@@?CC?CC?BBBBBB?99
@ATNG8:03680:02375
GATGGTAGACATATCGTACTCTCTGTACTCATTCGTTTCGGAAGAGACAGGTACGTTAATAGTTAATAGCGTACTTCTTTTTCTTGCTTTCGTTGGTATTCTTGCTAGTTACACTAGCCATCCTTACTGCGCTTCGATTGTGTGCGTACTGCTGCAATATTGTTAGCGTGAGTCTTGTAAAACCTTCTTTTTACGTTTACTCTCGTGTTAAAAATCTGAATTCTTCTAGAGTTCCTGACTCTGATATGAGTGACTCGTGCTACCATCGTTCGGTCAGAGTCT
+
CCBC@CBDCCCBBBGGEHCCBABACCDECCCA@BCBB=BB?A=AA?>:B@6<:AAB@B@BDBC?C?BBBBA?=88122222$2609=<=4=>:5:*00/)//(/888>@9??A@@@AA;AAA8<8=>>>>@@A;@@DA;A>>=??@@@ACAA:<<?;8:9<AA;>><<<>>AA<<8>@ABA5A8<:=>???.?A9990888///<77;;AAA>+=>?>D;?<8878>>>===;A7==@>>>><<<>>>?>>AAAA>>999>AA;>>>@A;>=7=@@@AA>==
@ATNG8:03684:02404
GATGGTAGGCGACATACATACGCGCCAGAAGATCAGGAACTCTAGAAGAATTCAGATTTTTAACACGAGAGTAAACGTAAAAAGAAGGTTTTACAAGACTCACGTTAACAATATTGCAGCAGTACGCGCACAATCGAAGCGCAGTAAGGATGGCTAGTGTAACTAGCAAGAATACCACGAAAAGCAAGAAAAAGAAGTACGCTATTAACTATTAACGTACCTGTCTCTTCCGAAACGAATGAGTACAGAGAGTACGATATGTCTACCATCGTTCGGTCAGAGTCT
+
44:<5:;B?<@?;666;;>BA@@@B=ABB7<;9>>@:@<?@B=AAC???=?;37445999'55:<=?>???CCC?CABBDEE3DB=C4:::.;AA;999ABBBBC@C@BC@AAA?BBBBCABC@@@DDDCCC@CC@A;@@BA@ACC?C?CCB?BBBBBBBB@CCBBBB?BC?@@@8<:0///)///)/////'-84:///99<<@;>:<<AB7;7;ACCC?BBBBBBC?C@AA@<A@@?AAABDDAAAAAAAAAACCCBB===BBC?BB?AB<>=:<A@@>>>88
@ATNG8:03685:02396
GATGGTAGTGTCAGTGCGCGTCGTCCAGAAGATCAGGAACTCTAGAAGAATTCAGATTTTTAACACGAGAGTAAACGTAAAAAGAAGGTTTTACAAGACTCACGTTAACAATATTCAGCAGTACGCACACAATCGAAGCGCAGTAAGGATGGCTAGTGTAACTAGCAAGAATACCACGAAAGCAAGAAAAAGAAGTACGCTATTAACTATTAACGTACCTGTCTCTTCCGAAACGAATGAGTACGTGTGACGTACGTGAGCTACCATCGTTCGGTCAGAGTCT
+
:?CC?BBB@A>@;;;;<<;@;;;CC<ABB?B>9:9>5><A@@@=77177172;>>88787$3,3779<?<>777)7;99999$9?<B4:::*9997>966=@?CD>?>?C@CBB?BBBCBCBCBBBB@@@@=@AAA8;:?????A=A>B;;:;ECCCCBB?BBCBBB?BC?999>A@@@@:A@@=@?@@@/;@6:///::>>?8=8=?>>:>;==BBB?@@;;;AC@C=@A@8=00,0;;=AABBBBBBBBBBBCCCCCCBBBG?BB???@BB?BBCBBCCCB
@ATNG8:03687:02381
GATGGTAGAGTACAGTGTAGTAGACCAGAAGATCAGGAGAACTCTAGAAGAATTCAGATTTTTTAACACGAGAGTAAACGTAAAAAAGAAGGTTTTACAAGACTCACGTTAACAATATTGCAGCAGTACGCACACAATCGAAGCGCAGTAAGGATGGCTAGTGTAACTAGCAAGAATACCACGAAAGCAAGAAAAAGAAGTACGCTATTAACTATTAACGTACCTGTCTCTTCCGAAACGAATGAGTACTATAGACTATCTGAGACTACCATCGTTCGGTCAGAGTCT
+
==AA>ADCBBBCCABBCBCBCDCBB?BCB>BBB@@@?BAA>A@B@AAA=A@<?<?ABBBCAAA';6;CBBBBAA;;;0;@;;::::#5<7<5><<0<<<7;;;@BCBCC?B@BB@BCC>A@BCCBBBBBBBDDBCBADCCC?CCBBBBAA;?:?9979CCBBBBD@CCCCCB=???BBB>BB<;;3=<=999999.:@>B9::BBC@@;?<@BAA:>:>>CCC@CCCBCCC@C@BBB>CBB?CBCCBBAAAABBBAAACCBBBBBBDCC?BAAAC?AA@DCCCCB???
@ATNG8:03688:02404
GATGGTAGCTCGCTGATGATATCTCCAGAAGATCAGGAACTCTAGAAGAATTCAGATTTTTAACACGAGAGTAAACGTAAAAAGAAGGTTTTACAAGACTCACGTTAACAATATTGCAGCAGTACGCACACAATCGAAGCGCAGTAAGGATGGCTAGTGTAACTAGCAAGAATACCACGAAAGCAAGAAAAAAGAAGTACGCTATTAACTATTAACGTACCTGTCTCTTCCGAAACGAATGAGTACGAGAGAGCACACGTGTCTACCATCGTTCGGTCAGAGTCT
+
BABC@CCCBBBCDAA@CDCCCAAA@?ADD@CCCCBA?A?BBBBCBB@BB?B??>?BBFED3B?BBCBBBBBBBB=BCBCCCC5CC?B=AA@7ABC?AAAA@@@?@=@@BA>BBC?BCBBBDCCCCCCBBBDC@BCBB>AABBBBBC=B?BBB?BD@@ACBC@BBBBCC?BB>BBB=AA99928???CCCCCC)<<6:///@@DDD:=:=@BB=B=;;@CC@BEBBBBB?A????9?BC=@?DCCCBBBBBC>>>BBBBBBBAA;;;=@===B<@@<@@???A?;;
@ATNG8:03689:02388
GATGGTAGCACACGAGATCTCATCGTACTCATTCGTTTCGGAAGAGACAGGTACGTTAATAGTTAATAGCGTACTTCTTTTTCTTGCTTTTCGTGGTATTCTTGCTAGTTACACTAGCCATCCTTACTGCGCTTCGATTGTGTGCGTACTGCTGCAATATTGTTAACGTGAGTCTTGTAAAACCTTCTTTTTACGTTTACTCTCGTGTTAAAAATCTGAATTCTTCTAGAGTTCCTGATCTTCTGGGCAGACTCTCACACGCCTACCATCGTTCGGTCAGAGTCT
+
@B@@=ACCBCCB;;6A<BBCCBBBBA>A=?@A9@;;905;7=8666@@BB@BBA@@=@<@?;<8<9=BBBCCBBC=BA@@@1?@9<<===0>?AA@BBB?A@=@@@@AA>AAAA@@@@=A??;?=AA@@788B=>>>@;>>?===>@>=>BB@@?>:8888==8=:;;;@@???B8;;=BB5B<?:;;;;;+;?>>>9>A@???@===;????/?:::B=B=??<?B@??>>;>;>??>><899;<4;///99;;?@@???D<=>><A>>>A;>><A???@AA@@
@ATNG8:03690:02381
GATGGTAGGCGACATACATACGCGCCAGAAGATCAGGAACTCATAGAAGAATTCAGATTTTTAACACGAGAGTAAACGTAAAAAGAAGGTTTTACAAGACTCACGTTAACAATATTGCAGCAGTACGCACACAATCGAAGCGCAGTAAGGATGGCTAGTGTAACTAGCAAGAATACCACGAAAGCAAGAAAAAGAAGTACGCTATTAACTATTAACGTACCTGTCTCTTCCGAAACGAATGAGTACTATGTAGAGCTCTATACTACCATCGTTCGGTCAGAGTCT
+
<<@?>A@B?=;;;;;>>>665:;55.5994555;;:)/)/9///;;:5/3-3-33444444$4.3999::::987.7343333$3;5;7<==1B<:6::=>>BBBC?B?995:AA=A>>;@@BDBCBBACC::59A@@<@@@@@@995:@DBB?BBBKCBBC?BBBBBB?A=8=<;078788)898777777(.826./.88:<@2958=>>5:68@CCC@CCBBBCC?B@ACD@DCB?ABBBBBAAAAAAAB?@@BBBAA=>@AA;AAA887:>;@@>>>?;::
@ATNG8:03691:02390
GATGGTAGCTCACGTACGTCACACGTACTCATTCGTTTCGGAAGAGACAGGTACGTTAATAGTTAATAGCGTACTTCTTTTTCTTGCTTTCGTGGTATTCTTGCTAGTTACACTAGCCATCCTTACTGCGCTTCGATTGTGTGCGTACTGCTGCAATATTGTTAACGTGAGTCTTGTAAAACCTTCTTTTACGTTTACTCTCGTGTTAAAATCTGAATTCTTCTAGAGTTCCTGATCTTCTGGAGATATCATCAGCGAGCTACCATCGTTCGGTCAGAGTCT
+
@@AB?CCCCCCCCCJC;6;CCBCCBBBCCABA@CCCC?CC?B?BCCCDBB<@?@?@<?;?CAB?A?BBCCCCBBB?BBBBB3BB?BBBB>BBBB?BBB?CD?A@@AAA=@AB?@A@@<@BD7:7;:>AAA@?;@AAA;??B?>>;:;@@@@====9;;;:AC6;7;>=C@@@@@:=;;;;/::>78///)/<;;;*//99;:::::0///(.///94978838?>?>>><@=AAAA?@<??><>>>@<<;AA=>?@@?:::;?;??>>>=A?<AAA>==899
@ATNG8:03694:02412
GATGGTAGCTATACGTATATCTATGTACTCATTCGTTTCGGAAGAGACAGGTACGTTAATAGTTAATAGCGTACTTCTTTTACTTGCTTTCGTGGTATTCTTGCTAGTTACACTAGCCATCCTTACTGCGCTTCGATTGTGTGCGTACTGCTGCAGTATTGTTATCGTGAGTCTTGTAAAACCTTCTTTTTACGTTTACTCTCGTGTTAAAAATCTGAATTCTTCTAGAGTTCCTGATCTTCTGGTCTACTACACTGTACTCTACCATGTTCGGTCAGAGTCCT
+
BBBB@BBBB@;;?>>>CBBBCDCCCBCBEEBB>BBBC=BD@C?BCBCB:::;CBBB?B=??CC?C?CBBB@@AAC?CAAC9@@B?BBAA:>@@@=BBC<AA598:AAB@BBB==::;<>>A=A=DAA==>>==AA?>8>>?C>>>@@@@@@====;;;;:?@6;;;????>A@@:>>@@@5@=B7;;@@A/@B???8?AAA@@@<=:69999.9566D<A;;;7:@@AAAA=D;AA>>>><>??<>==AAB@>=<;@@@AA@@>?:;78=7883666;7;9916
@ATNG8:03696:02375
GATGGTAGGCACTGCGCACACATCCCAGAAGATCAGGAACTCTAGAAGAATTCAGATTTTTAACACGAGAGTAAACGTAAAAAGAAGGTTTTACAAGACTCACGTTAACAATATTGCAGCAGTACGCACACAATCGAAGCGCAGTAAGGATGGCTAGTGTAACTAGCAAGAATACCACGAAAAGCAAGAAAAAAGAAGTACGCTATTAACTATTAACGTACCTGTCTCTTCCGAAACGAATGAGTACACATCGTCGTGTCGTGCTACCATCGTTCGGTCAGAGTCT
+
::<B?CCC=@@BBB@@A>@AA;@?@6<AA955;<69297<==666=9==;>:;?9:9>=>,>:??>AA@ABB?A<>>@??>>+<@;>.99:&59949;;;;==:;7;<@C?BBB=??::;AABCCCBCCCBB@AAAA=@?BBBBBB>A=A;;7;B@@?BCB@BCCBBB?BB?BBA;@?9999*9??:=>>?@@(??=@758@@CBD<A:>>>A<?;>>A;;7;ABBBBBAC?DBD>DBB>BBBBBBCCCCCBBBBB:::AA:::BBD?CAAAA?BB?CCBB??@AA
@ATNG8:03705:02412
GATGGTAGCAGACGTGACAGAGCGCCAGAAGATCAGGAACTCTAGAAGAATTCAGATTTTTAACACGAGAGTAAACGTAAAAAGAAGGTTTTACAAGACTCACGTTAACAATATTGCAGCAGTACGCACACAATCGAAGCGCAGTAAGGATGGCTAGTGTAACTAGCAAGAATACCACGAAAGCAAGAAAAAAGAAGTACGCTATTAACTATTAACGTACCTGTCTCTTCCGAAACGATGAGTAGATGAGAGAGCTCTCTCTACCATCGTTCGGTCAGAGTCT
+
BBCB?@@:59999:9999566==BB>??A@?0////)/)/3339997::4?177@AABBB1B>CB==89=>777.7;?@BCC1=A<B2;;;&9<@=CCC>>@C>>9=?BA????>@@C8;;BBCC;;;@@@=9=0/0)////689=9>6?@?;>?;?@?CC@BBBB9978C<@?>6;;;;<*99?:<<<<<<&96/5767<778<393777>;D:?>CCC<@959<8<37479;8:00/9868333=:::;=@::<@A@BBA;=9;;<==8<<6<>CCCBBAA
@ATNG8:03711:02417
GATGGTAGGCGAGAGTGAGACGCAGTACTCATTCGTTCGGAAGAGACAGGTACGTTAATAGTTAATAGCGTACTTCTTTTTCTTGCTTTCGTGGTATTCTTGCTAGTTACACTAGCCATCCTTACTGCGCTTCGATTGTGTGCGTACTGCTGCAATATTGTTAACGTGAGTCTTGTAAAACCTTCTTTTTACGTTTACTCTCGTGTTAAAAATCTGAATTCTTCTAGAGTTCCTGATCTTCTGGTATACACACTCGCTCGCTACCATCGTTCGGTCAGAGTCT
+
C@CC@DBA?BFBBCCFBBCC;6;CCCBBBBA@=ABB?BC@C@BBBCCCC?BCBBB>B?BCBB>@?@BBBBABBB=;;;;;.?A>B>>?7?BB@:<>?;?B?BBBBBB>>@@@>>>>9>>?:>:;;;?<><A;C@==9>>A;;;<<>A?@A=>>A<??>;?A;C:>>>>?@A@@:<<<AA.A9A:@@@@@.A@;99077:78:@<<<8<=<>/>@A@A<A<>;:;===>==:=9>=>>>A5<<@;;;;>>>>@@>>=>>>A>>>@;???>>9;;7;>CBCCA??
@ATNG8:03714:02395
GATGGTAGTGGTCATATGAGAGTGTGTACTCATTCGTTTCGGAAGAGACAGGTACGTTTAATAGTTAATAGCGTACTTCTTTTTCTTGCTTTCGTGGTATTCTTGCTAGTTACACTAGCCATCCTTACTGCGCTTCGATTGTGTGCGTACTGCTGCAATATTGTTAACGTGAGTCTTGTAAAACCTTCTTTTACGTTTACTCTCGTGTTAAAATCTGAATTCTTCTAGAGTTCCTGATCTTCTGGTATGACTAGTGTACTACTACCATCGTTCGGTCAGAGTCT
+
455=7::///)//;9:95555559;445544::39444)4:5:7;<@@AE@AB99544)47<<=?;A=0//<<B==@:4<<;<);B4:95=24444.555.5:49;;;;@465BB:999:?>?;@:@?>>@@@A<AA@A>BBBBCIDCAA@DCCC;<7;AA>AB?A=AAABBBCB@;=:999*92474595*49449)54>:>;595<.555'555596;4;@=@@@CBBB?@=9:::9>:>>A=BBBB;;;CCBCBCCCCCCCC@AA@BB<;;7;AABABBB;
@ATNG8:03716:02392
GATGGTAGCTCGCTGATGATATCTCCAGAAGATCAGGAACTCTAGAAGAATTCAGATTTTTAACACGAGAGTAAACGTAAAAAGAAGGTTTTACAAGACTCACGTTAACAATATTGCAGCAGTACGCACACAATCGAAGCGCAGTAAGGATGGCTAGTGTAACTAGCAAGAATACCACGAAAGCAAGAAAAAGAAGTACGCTATTAACTATTAACGTACCTGTCTCTTCCGAAACGAATGAGTACACACTCTCATATGACACTACCATCGTTCGGTCAGAGTCT
+
@ACB@BCBBG@BC=BBCCAAACCCC@CCCACBB@@@=@>AADBBAB@AA>A?A@@>?>??.?<AAB???CCCBB>BBBBBBA3@@=B>BBB<BCDBBAACCCBBC@B@BD@CBB>@ABBCCCCCCCDBBBCC?CBBB?BBBBBBA@<A?A??>@CBBBBBB?CCDBBB?BB@BBB=?A999+998899999(6=7>788A@@@C:=:>@BB:>:>@BCC@BBBAACA=A=???9?BC@BBCCAAABCDBBBCBBB>>BCCCCCCC=AACCC?CC?BBBBBBAA?
@ATNG8:03719:02395
GATGGTAGCGCACACATAGATACAGTACTCATTCGTTTCGGAAGAGACAGGTACGTTAATAGTTAATAGCGTACTTCTTTTTCTTGCTTTCGTGGTATTCTTGCTAGTTACACTAGCCATCCTTACTGCGCTTCGATTGTGTGCGTACTGCTGCAATATTGTTAACGTGAGTCTTGTAAAACCTTCTTTTTACGTTTACTCTCGTGTTAAAAATCTGAATTCTTCTAGAGTTCCTGATCTTCTGGACAGAGTGTGCAGATACTACCATCGTTCGGTCAGAGTCT
+
:9:;8<>>CCC@ABBCBBBB@@@@@@ABCAAA@:;;C9A@55.5:<>>AA?@?9;:@C@@C?E@C@C@@ABBCCC@BBBBB3BD;<9CC=@?@A=A>A=ADAAAACBD@DCCFDDCC@CBB@B?CCBB999949@BB<AABBBCCCCBCCBBBBB@CCB?AA?A7::BBBBBBB>A@@@@7?=A=;;;;;*;CBBC=BBBBCCCDCC>BBBB0BBBBCAC>BB@D@@@BCC@D@BBBCCC@BCB@CCCCCCCCCCBBBBBB@@@B?B@AACACB@BDCBBCB;;
@ATNG8:03683:02430
GATGGTAGGTGCACATGAGTGTATCCAGAAGATCAGGAACTCTAGAAGAATTCAGATTTTTAACACGAGAGTAAACGTAAAAAGAAGGTTTACAAGACTCACGTTAACAATATTGCAGCAGTACGCACACAATCGAAAGCGCAGTAAGGATGCTAGTGTAACTAGCAAGAATACCACGAAAGCAAGAAAAAGAAGTTACGCTATTAACTATTAACGTACCTGTCTCTTCCGAAACGAATGAGTACCTCTCAGACGCTCGTCCTACCATCGTTCGGTCAGAGTCT
+
;>>A9==E@BBB==>>@>==?;;;;7;=<9<<<;;>?C>@@AB@??;9925.4;<95555$549::///--888(----777'7727)44/5=;7<;;;::9=B<>;<?9;33.7=?;@@@>>?C;<:BBA<@;;;;0;?@?BA::209=00/::::;<<7;;??@??BB?BCC?CACCC<=774/????0==3..(.3.2222.5/5577.5/229=@=B:9:A;;8<,-.:/:..+--0=?=B>A@BCAAB????::9@<=?>:875599?@<@?A@<A=B@
@ATNG8:03695:02423
GATGGTAGAGAGAGCTCTCTCATCGTACTCATTCGTTTCGGAAGAGACAGGTACGTTAATAGTTAATAGCGTACTTCTTTTTCTTGTTTTCGTGGTATTCTTGCTAGTTTACACTAGCCATCCTTACTGCGCTTCGATTGTGTGCGTACTGCTGCAATATTGTTAACGTGAGTCTTTGTAAAACCTTTCTTTTTACGTTTACTCTCGTGTTTAAAAATCTGAATTCTTCTAGAGTTCCTGATCTTCTGGTATACACACTCGCTCGCTACCATCGTTCGGTCAGAGTCT
+
@@AD<>>CAAACCCBAAACBBBCCCBCBCBBB>BBDC>;::;@B@A@MCB@CCAAA>B>??>A9A7<BBCBBBBB5==<=;);;.3398+67550599269,./.7...'.578558C=A@@:>:9><<52583>=<=8=9555599:?;;:879;499<27:17/5::8:55555,52552&2.55,58888*55599092229;55575'5552$255555949967;7=;//)/.5:9><<698818@888==::;;;;A??????;@=888:==:>>BB>>??@
@ATNG8:03697:02455
GATGGTATTGTCAGTGCGCGTCGTCCAGAAGATCAGGAACTCTAGAAGAATTCAGATTTTTAACACGAGAGTAAACGTAAAAAGAAGGTTTTACAAGACTCGCGTTAACAATATTGCAGCAGTACGCACACAATCGAAGCGCAGTAAGGATGGCTAGTGTAACTAGCAAGAATACCACGAAAGCAAGAAAAAAGAAGTACGCTATTAACTATTAACGTACCTGTCTCTTCCGAAACGAATGAGTACTGTATCTATGTGTGCGCTACCATCGTTCGGTCAGAGTCT
+
<<<@8=6966>@>@@AC<A<B=>CC:BCC@BB;;;B=A6:;A?@?A<@?=A;9:998CAB1B?A@@A@@??999*8;=?@BB+>C@C:CCC9C>@<?==BC:::B?B@BA=A::5:?BABCFGCCCCCBBBB?B@@@<@?@AAABC@C@CAA>AAAABCEBACCBBBC@BB?BBB>AAAAA<@A@<888888%8=98889=>A;;7;=???A:>:;:@@@<?@AA:::?B@DDD<BBB?AAACCAAABBCBBBBBBBA==888?AB<??A>><>>=B888AA???
@ATNG8:03700:02430
GATGGTAGAGAAACTGTAGCGCACCCAGAAGATCAGGAACTCTAGAAGAATTCAGATTTTTAACACGAGAGTAAACGTAAAAAGAAGGTTTTACAAGACTCACGTTAACAATATTGCAGCAGTACGCACACAATCGAAGCGCAGTAAAGGATGGCTAGTGTAACTAGCAAGAATACCACGAAAAGCAAGAAAAAGAGTACGCTATTAACTATTAACGTACCTGTCTCTTCCGAAACGAATGAGTACCTCTCAGACGCTCGTCCTACCATCGTTCGGTCAGAGTCT
+
<:;:8=::::<<4=;;;>>>;;;B>6=;:7???@@C?B=@?ABAAA?BB?B@BBBBBCBB3B>A>??A??>BBC9?;55666'68184989*85949977;9:881706>9?@A:>>@@B@@>>>>???AAD=>=>>;<<<===777-8<ABB;@@B==>@A>B===@@;@A=AAB8<;6777)88817ABBB/;;;B=:76///6:6:>>H=C=A>=>=;>@@@@@C<?<??=4=7818???888<>>>A????;::>A>><=>=<?==<><AA=A;:<>>>>@
@ATNG8:03700:02444
GATGGTATCTGCTCTGACTCTCGTACTCATTCGTTTCGGAAGAGACAGGTACGTTAATAGTTAATAGCGTACTTCTTTTTTCTTGCTTTCGTGGTATTCTTGCTAGTTACACTAGCCATCCTTACTGCGCTTCGATTGTGTGCGTACTCTGCAATATTGTTAACGTGAGTCTTGTAAAACCTTCTTTTTACGTTTACTCTCGTGTTAAAAATCTGAATTCTTCTAGAGTTCCTGATCTTCTGGACAGAGTGTGCAGATACTACCATCGACACTCCAAAGTCT
+
ABBG@CBBBDBCCECBBCDCCCCCCCCCBB=AAA@=AB?B@CDDCCCCAGDBBB@C?CB@A>A@CCCCGBBBB>;;;;;;%;?<?@A@;@BCDACAA?AC:;;BDEIBCBBACDDD?BBC?B?CC:;:A@C@CCBB9::BBAACCECDCBBBC@CBB?BC?@>AAABBBBBE=A;;;;.;5;5;;<;;*;A;;;0;;BBFABB;;7;AA?0@@@@@<@?BC@CBBBC;;9;@BCDBBB;;:GAHB;=;EB@@BBBBBBBBBAA=@?AA@>>;00*0@5@>><
@ATNG8:03701:02444
GATGGTAGGACGAGCGTCTGAGAGGTACTCATTCGTTTCGGAAGAGACAGGTACGTTAATAGTTAATAGCGTACTTCTTTTTCTTGCTTTCGTGGTATTCTTGCTAGTTACACTAGCCATCCTTACTGCGCTTCGATTGTGTGCGTACTGCTGCAATATTGTTAACGTGAGTCTTGTAAAACCTTCTTTTACGTTTACTCTCGTGTTAAAAATCTGAATTCTTCTAGAGTTCCTGATCTTCTGGGCTGCGCTGATATGCGCTACCATCGTTCGGTCAGAGTCT
+
454:5:9?<@A@555555<BBBDF@DCCCCCC?BCCC>BB@C@BBBCCCC@CDEBB=@@DDDC=B=BDCCB@BDG@BBBBB1BC@BCDD>DCCC?@BB?BD9;:ADEDACCBCCCCC?CCD@D@CCCDBBBC@BBCC?CCCBBABBBCCBCBBBA?CCC@??=??BBBCCCBA@;@9999.:;@;;;;;.;ACBD=BBDCCDGBCC@GFEF5CBBCEAC@CC@CCCCC@A>A@BBBCCD<???>8>@?AACGCCCDCCBBBCDD?BBCCC?BB?BCCDCCBBB
@ATNG8:03702:02445
GATGGTAGCACACGAGATCTCATCGTACTCATTCGTTTCGGAAGAGACAGGTACGTTAATAGTTAATAGCGTACTTCTTTTTCTTGCTTTCGTGGTATTCTTGCTAGTTACACTAGCCATCCTTACTGCGCTTCGATTGTGTGCGTACTGCTGCAATATTGTTAACGTGAGTCTTGTAAAACCTTCTTTTTACGTTTACTCTCGTGTTAAAAATCTGAATTCTTCTAGAGTTCCTGATCTTCTGGTGAGATATGCATGATGCTACCATCGTTCGGTCAGAGTCT
+
55<=8=BFCCCCBBBCCCCCCCCCCBBBBDCCAABAB:BC?D@BBCDD@@>ACCCC@B?AAAB=A>ABBBBBBBB?@@BB@3A>;>999,7>;>8?>@<@A?@?@@@?=AA@@AA::7<BD<>:>>>@>>>@<AAAA=::;>>>>>>??@@???A<;;;>DD<A;<=<AA@@@@;@@ADD5A;?:?>>>>.>A88828;:788?;;9:=>=>/@:;;B<A<==:<@@==>?<@;?AAAAA4;;>:888>>AA>==>>>><<<>AA:>8:8A<::8;@@AA>>>>
@ATNG8:03702:02456
GATGGTAGCTCACGTACGTCACACGTACTCATTCGTTTCGGAAGAGACAGGTACGTTAATAGTTAATAGCGTACTTCTTTTTCTTGCTTTCGTGGTATTCTTGCTAGTTACACTAGCCATCCTTACTGCGCTTCGATTGTGTGCGTACTGCTGCAATATTGTTAACGTGAGTCTTGTAAAACCTTCTTTTTACGTTTACTCTCGTGTTAAAAATCTGAATTCTTCTAGAGTTCCTGATCTTCTGGGTGTATCAGCGAGTATCTACCATCGTTCGGTCAGAGTCT
+
DCCC?B@@@C?C;;6<666>=CBA@BCCCCBB=B@@@;@C@C@A@@A@;;6;B?@@=?>BBBD?B?BCCCBBBBB?@@@@@.=<;@???8=?<=398?:@C?B>??BA?BBB??A;;7;DE<A=>==;;;??=AAAA=;;;????>>>??@>===1978=>>;?<>>>AAAA@@;>>ACB;B:=9=>DDD/AA>>?9?AA<=>>:<>16666)6///=9=9@@<@@@>=>><>=AAA@AB<?98919==@>>>>=<<><@AAAAA:>>@AB:::68>??>@@><
@ATNG8:03673:02514
GATGGTAGGCGTGTGAGAGTCTGCCCAGAAGATCAGGAACTCTAGAAGAATTCAGATTTTTAACACGAGAGTAAACGTAAAAAGAAGGTTTTACAAGACTCACGTTAACAATATTGCAGCAGTACGCACACAATCGAAGCGCAGTAAGGATGGCTAGTGTAACTAGCAAGAATACCACGAAGCAAGAAAAAGAAGTACGCTATTATCTATTAACGTACCTGTCTCTTCCGAAACGAATGAGTACGATGAGAGAGCTCTCTCTACCATCGTTCGGTCATAGTCT
+
:::A9<=>?<BBB==ABCC;69=<;4=;;9;BBB@A?@ACBCCEBB?AB?A>A@@==>>?,@>ABBBBBBBBBD=@?::9:9(:@8<3988(7>=;>A585=???>D;?><ABC8;;A???@@@@A788;:;5;@@@=>>>>@??@=A;@==:=>@=>?;;5;A>>BB?@@<A?;799//*///7@BBBB.88/6::79:>AB=A=>>??;?7;;@BB=BA===??;A<ACA69>>9998AAAA>;;:>=====A;;;>>@?@?;;;;;;188:;;;==@;;;
@ATNG8:03676:02511
GATGGTAGGTGCACATGAGTGTATCCAGAAGATCAGGAACTCTAGAAGAATTCAGATTTTTAACACGAGAGTAAACGTAAAAAGAAGGTTTTACAAGACTCACGTTAACAATATTGCAGCAGTACGCACACAATCGAAGCGCAGTAAGGATGGCTAGTGTAACTAGCAAGAATACCACGAAAAGCATAAAAAGAAGTACGCTATTAACTATTAACGTACCTGTCTCTTCCGAAACGAATGAGTACTGCGTCTCACTCTCGCCTACCATCGTTCGGTCAGAGTCT
+
@>A@=@@@5>?>?>>>CCCGCBBBB>BBB@BAAB;:9;?CCDACCC?BB?BACDB:::::*;?CBCCDCBCA@@=@BCDEEE5BB@B@BED;DCC@CBBBBBBBB?B@CC@BA@=A@>>@CCCDCCCCCCCD?BCBB?A?@?BBBC?C@BBB@ABBBBBACABBBBBB>BB>BBC8<;7778+99:99999(3=4;222?@;;:=B=BAAA<A;??FCC@CCBBCCC>B@BCE=CAC@BBBBBBCCAAACBCCBBBCCCCC?@@B@BCCCC@BC?BBAAAACA@
@ATNG8:03678:02475
GATGGTAGCTATACGTATATCTATGTACTCATTCGTTTCGGAAGAGACAGGTACGTTAATAGTTAATAGCGTACTTCTTTTTCTTGCTTTTCGTGGTATTCTTGCTAGTTACACTAGCCATCCTTACTGCGCTTCGATTGTGTGCGTACTGCTGCAATTATTGTTTAACGTGAGTCTTGTAAAACCTTCTTTTTACGTTTACTCTCGTGTTAAAATCTTGAATTCTTCTAGAGTTCCTGATCTTCTGGAGATATCATCAGCGAGCTACCATCGTTCGGTCAGAGTCT
+
4844.49444<:566;==<<<==:;:556;9:7:9;://;5;3///7///6:<5588B795<=6:<:BA?@B<<A>@@???2?>9;3333&27994:<@7BC<?@BBBB?AA@785:<48;9191755//...288;A78:8A@;8;::>=?<665(/(/5////(569;9787755+./;>>/8493;8;;=,==;;;,//<676<>==1888)567-6A7=:;;6;B?>?>?5;6;>>?<<9<88389///98===;;;@@A@@BC=====<8<<8=>>9<=666
@ATNG8:03679:02484
GATGGTAGGTGCACATGAGTGTATCCAGAAGATCAGGAACTCTAGAATAATTCAGATTTTTAACACGAGAGTAAACGTAAAAAGAAGGTTTTACAAGACTCACGTTAACAATATTGCAGCAGTACGCACACAATCGAAGCGCAGTAAGGATGGCTAGTGTAACTAGCAAGAATACCACGAAAGCAAGAAAAAGAAGTACGCTATTAACTATTAACGTACCTGTCTCTTCCGAAACGAATGAGTACGAGAGTCAGAGCAGAGCTACCATCGTTCGGTCAGAGTCT
+
>>>C@BCC@CCCC?C=AACCDCBBB@BBB?BBBCCB?A?CCCCCCC?CC?C?BBBBBCCC1C@DDCBCCCCCCD=CCCCCCC5@A@C=AAA:AAA?A@@@BBFCC?C?CC?BAA=@@BACCCCBBBDBBBCC@D@BB@CAAABBBB@CBDCC@CCCCCCBA?BCCAAA@BB?ABA>@@99929@@>BCCCC2CC?B999BBCA@9><?@<<9<:==CCC@CB@@@BA=A?BBB=BBB?AAABBBBBBB>>?BBBBCBBBABBBBC@BB?;@;>76;;9;;=>==
@ATNG8:03679:02515
GATGGTAGTAGTACACTAGTCATACCAGAAGATCAGGAACTCTAGAATAATTCAGATTTTTAACACGAGAGTAAACGTAAAAAGAAGGTTTTACAAGACTCACGTTAACAATATTGCAGCAGTACGCACACAATCGAAGCGCAGTAAGGATGGCTAGTGTAACTAGCAAGAATACCACGAAAGCAAGAAAAAGAAGTACGCTATTAACTATTAACGTACCTGTCTCTTCCGAAACGAATGAGTCTGTATCTATGTGTGCGCTACCATCGTTCGGTCAGAGTCT
+
::00+0:<ABBCBBBBBBB=:>:45.5;;3;?::9A;A7ABAA@9:4:@;@?@@?;;;;;)7:<==?@?>::7:10/0////$/<7><???2@@@<A<A?>A@??>@?BB?B@>-000/0??CCBA<@@BBB?D<;;6:;>?AABB?B@B@@<@CA@@?BB?BBBAAA<@@=:::;:9:99+9@@998887(5:-5255>>AAA:=4::>>:>;??BBB=A@@;;8<8<188>8>8937;<<;=;995CB@BCB@==000////(/;;996::5:?==<<@B>
@ATNG8:03687:02476
GATGGTAGGCGACATAATACGCGCCAGAAGATCAGGAACTCTAGAAGAATTCAGATTTTTAACACGAGAGTAAACGTAAAAAGAAGGTTTTACAAGACTCACGTTAACAATATTGCAGCAGTACGCACACAATCGAAGCGCAGTAAGGATGGCTAGTGTAACTAGCAAGAATACCACGAAAGCAAGAAAAAGAAGTACGCTATTAACTATTAACGTACCTGTCTCTTCCGAAACGAATGAGTACGATGAGAGAGCTCTCTCTACCATCGTTCGGTCAGAGTCT
+
?:@@=AAB>A@@@CCC@DHECAA@=@@<9BCCBBD@C?CCBCBAA?CC@C?=>?BEDDD2B?BBBBCBBAAAD>B@?????/>>:><@@@3@@D=AA?AAAAAA<A;AA;AAC366AAA???AA@@@>>=>:@ACC8<<<>;;;A;A:>>?;?@@@??=A<AAA>888:@<@@@8<<676)88818BC@A/8858@@@AAABB<@;?>>>=A;>?@@A;<<;?>>A=A9>;=49//*///<<@@@@=>=AB@@?AAAAAA>>>>7=<>>B:>===<=A@@@;;
@ATNG8:03703:02485
GATGGTAGTGTCAGTGCGCGTCGTCCAGAAGATCAGGAACTCTAGAAGAATTCAGATTTTTAACATCGAGAGTAAACGTAAAAAGAAGGTTTTACAAGACTCACGTTAACAATATTGCAGCAGTACGCACACAATCGAAGCGCAGTAAGGATGGCTAGTGTAACTAGCAAGAATACCACGAAAGCAAGAAAAAGAAGTACGCTATTAACTATTAACGTACCTGTCTCTTCCGAAACGAATGAGTACTATAGACTATCTGAGACTACCATCGTTCGGTCAGAGTCT
+
>?@A<@BBB@@@0////::::;;::599949:////)/277<<<;<49969538773;;<);5:743<9889877.7733333$33,3,333&38949=8885333(.(-404472-/.9@CCBDDBBCCBA@=@A;93:@>==@00,0<@<@>@AAABBAA>ACAA::39938<<9<;000*///6/////'/83;565<<?=?;?<???@;@<==BCB@@@@@>?@6:8:CC>?@@?A???AABBC???BBB>>BCBCBBB???>A???@=@@=@CB@@AA99
@ATNG8:03704:02487
GATGGTAGCACACGAGATCTCATCGTACTCATTCGTTTCGGAAGAGACAGGTACGTTAATAGTTAATAGCGTACTTCTTTTTCTTGCTTTCGTGGTATTCTTGCTAGTTACACTAGCCATCCTTACTGCGCTTCGATTGTGTGCGTACTGCTGCAATATTGTTAACGTGAGTCTTGTAAAACCTTCTTTTTACGTTTACTCTCGTGTTAAAAATCTGAATTCTTCTAGAGTTCCTGATCTTCTGGTGAGATATGCATGATGCTACCATCGTTCGGTCAGAGTCT
+
ABBC?BCBBBBBCBAACBBAAAA=BDCEHFDCAAAAC=BA?@;??AA@BA?BB@?A?A?AAAF9C9BBA;=@?:A;A@A@A2@@88888.7:33.3;>8>@579BBBB@CCCHDD::7;BB;><>??>>??@<>==C=>>>>FC<;;@A??>???;;;;<?>9=:=>>@???AA:>>BBA3@:?8=====*<<:::/::<:;:>>??<====,=///<7<9==:=AA>====D=CCAAAA9=>@<>?<<<>>>??D@??:::;;;5;///=6==6;=@@AA>>>
@ATNG8:03718:02512
GATGGTAGCGAGCGAGTGTGTATACCAGAATATCAGGAACTCTAGAAGAATTCAGATTTTTAACACGAGAGTAAACGTAAAAAGAAGGTTTTACAAGACTCACGTTAACAATATTGCAGCAGTACGCACACAATCGAAGCGCAGTAAGGATGGCTAGTGTAACTAGCAAGAATACCACGAAAGCAAGAAAAAGAAGTACGCTATTAACTATTAACGTACCTGACTCTTCCGAAACGAATGAGTACGATGAGAGAGCTCTCTCTACCATCGTTCGGTCAGAGTCT
+
BBBB@CDCCDEBCCBCCCCCBDCBBACCC@BBBBBB?C?CBCBBAA=>>9?;==>;;;;;$;=CC>C>=C>555)5<55555$5:5:.555'5<>9><<<?CEGC@B?BD@BBB>AABBBBBBCCCB@@DCCACCCC?BBAABCBB?BACA@?@EBBCCCC?CCDCBB>BB?BCC=??887):>=;::::9(9B;B>??AAA=;0719>>?:>;>ACBB?B::9@A?:>;9:;6;BD@CBAABBCBBCBBBCAAAB>>>CBB@B@<@@==A?CC?CCBB>>>>>
@ATNG8:03719:02480
GATGGTAGGCGACATACATACGCGCCAGAAGATCAGGAACTCTAGAAGAATTCAGATTTTTAACACGAGAGTTAAACGTAAAAAGAAGGTTTTATCAAGACTCTACGTTAACAATATTGCAGCAGTACGCACACAATCGAAGCGCAGTAAGGATGGCTAGTGTAACTAGCAAGAATACCACGAAAAGCAAGAAAAAAGAAGTTACGCTATTAACTATTAACGTACCTGTCTCTTCCGAAACGAATGAGTACGATGAGAGAGCTCTCTCTACCATCGTTCGGTCAGAGTCT
+
;;;E=BBC@C;;;A==>?AA@CCCD?AAB@BB==00*/)//995//)//)/4//444444$5.59;<<<<6615<295:6<<<+=@<A<@@@2655;45/////////)3233-333-333399;;=;544><7703<<94888;;:>?7B8<@C;>=B=AAAB?BBB@@B@BA4<991752222&2894555555$442--(--77822-238822,2/55@<>9@<A9:6C>B7?@E>BCB=@?ABBBBBBCCFD@??BB9:9CBA=A=6;;?>A?A@>B????@@99
@ATNG8:03671:02538
GATGGTAGGCGACATACATACGCGCCAGAAGATCAGGAACTCTAGAAGAATTCAGATTTTTAACACGAGAGTAAACGTAAAAAGAAGGTTTTACAAGACTCACGTTAACAATATTGCAGCAGTACGCACACAATCGAATCGCAGTAAGGATGGCTAGTGTAACTAGCAAGAATACCACGAAAGCAAGAAAAAGAAGTACGCTATTAACTATTAACGTACCTGTCTCTTCCGAAACGAATGAGTACTATGTAGAGCTCTATACTAATCGTTCGGTCAGAGTCT
+
ABCDACBB@C9;;MDDCCBBAAAAB?BCGADDA@@B?B@CCCCDAA?BB>B@BA@>>>>>1?@CCCBBBDDDDD>CCBBBBB1@C=B>@@@8BCD@CDBDCBBBB>A>AD@DDD?BBAAAABACBDCCCCCC@CCCC@CCCBCCBC?B?CBA?BDBBBCCC?CCCB@@>@B?888;??=?=:@?@:@@@@@2@B?C999BBBBB?B?B@AA<@<@ACDCBCCC@@B@;@=@CC>BBB@9::CBBCCAABB@A@AACDBBAABBD@@@=B>BA@CDCCBAA??
@ATNG8:03680:02528
GATGGTAGCAGACGTGACAGAGCGCCAGAAGATCAGGAACTCTAGAAGAATTCAGATTTTTAACACGAGAGTAAACGTAAAAAGAAGGTTTTACAAGACTCACGTTAACAATATTGCAGCAGTACGCACACAATCGAAGCGCAGTAAGGATGGCTAGTGTAACTAGCAAGAATACCACGAAAAGCAAGAAAAAAGAAGTACGCTATTAACTATTAACGTACCTGTCTCTTCCGAAACGAATGAGTACAGAGAGTACGATATGTCTACCATCGTTCGGTCAGAGTCT
+
@<@@>BCCDCCCBBBCCCGCGCCCB?BCEAAABBBB@B@CBB???C?BB?C?>>>@@DDD3C=@@ACCDCC???8?@>AABB2AB@C?BBB9B@B=996@A@@@A?A?BC@BBB@CBAACCECCCCCCCBBB@@AAC@B@AABABB?CAG@A>@CBBBBBC@BBBB><9>B=@@@;@@::::+:>=9:88889%8;8:857>>@@A<@<?>BK:>:>@CCC@CCBBBBB?A?BBB=BBB?BBBBBCC>>?BBDCAA@BBCCB>>@@A=BB@<<8<<6<?DA@A>>>
@ATNG8:03680:02534
GATGGTAGTATATCGCGTCGCTATCCAGAAGATCAGGAACTCTAGAAGAATTCAGAATTTTTAACATCGAGAGTAAACGTAAAAAGAAGGTTTTACAAGACTCACGTTAACAATATTGCAGCAGTACGCACACAATCGAAGCGCAGTAAGGATGGCTAGTGTAACTAGCAAGAATACCACGAAAGCAAGAAAAAGAAGTACGCTATCAACTATTAACGTACCTGTCTCTTCCGAAACGAATGAGTACACACTCTCATATGACACTACCATCGTTCGGTCAGAGTCT
+
@?BC<CBCCCCB@@@CA@AAA@@@A=@;945@=9962615==596<9=@598/0//)////$/3899;94444;::1:733333$3:5:2989+79;28>?BBBB??>??BBABB@<>>>>BCCCCBBBBBCCC?CCDD=BBBAAAAA>C@C@@>@CBBACCB>B@ABBA;??>AAC<BBBBA;?=:488888(8=:>877AAABADD<>>>?<?<???>><>B@@@==9=<@AA:AAA;??AAAAAAAA@??AADDA=@AADBBBA?BCD>><>=>CBBBBBBBB
@ATNG8:03683:02539
GATGGTAGCGCACACATAGATACAGTACTCATTCGTTTCGGAAGAGACGGGTACGTTAATAGTTAATTAGCGTACTTCTTTTTCTTGCTTTCGTGGTATTCTTGCTAGTTACACTAGCCATCCTTACTGCGCTTCGATTGTGTGCGTACTGCTGCAATATTGTTAACGTGAGTCTTGTAAAACCTTCTTTTTACGTTTACTCTCGTGTTAAAAATCTGAATTCTTCTAGAGTTCCTGATCTTCTGGGATGTGTGCGCAGTGCCTACCATCGTTCGGTCAGAGTCT
+
@@<B>A95955;;;>;;?C@@966=====:::5554<255057<<>>>>@66//::)-(-555(-(-(//:::@;A8?@???1;:5:333,3<<>7<<=8<A<>??B:949@A???AA;??C=A<;;;;;;??8==??;?>FAAA@@@AA;;;;;:4;::8??<@<AAA887@@A:==BBB;B=B8;;@@@/@??>@3;;;;>=>>==8=?>>/>888>8=9===B;;;@>=:>>===>>>8::::1:///:@@AA?>>AAA=@>><>@>>>5;::?>==>>>@?
@ATNG8:03693:02522
GATGGTAGCAGACGTGACAGAGCGCCAGAAGATCAGGAACTCTAAGAAGAATTCAGATTTTTTAACACGAGAGTAAACGTAAAAAGAAGGTTTTACAAGACTCACGTTAACAATATTGCAGCAGTACGCACACAATCGAAGCGCAGTAAGGATGGCTAGTGTAACTAGCAAGAATACCACGAAAGCAAGAAAAAAGAAGTACGCTATTAACTATTAACGTACCTGTCTCTTCCGAAACGAATGAGTACGTGTGCGACGTGTCTCCTACCATCGTTCGGTCAGAGTCT
+
:<<A@CD@@;=666><665<==5568;;:8<<C::84>9;>:33.39677273/////////#/0///33388:6=.2244444$5:7<:>>>2@??<?=ABDA@9:69=@@=BCC>@?AAB;;;CGCCBDCCBABBAC:;;B???@@:@<@;;7<CAAACCD@AABCCB;??>????BA@@@7;0/)//0000%//(555566998:9988=95>5;7ACC?BBA?@?C?B789D>BBB?AAA??>@9:99993=;;;7;77C;888;55529>=>9??@>AAA9:
@ATNG8:03695:02538
GATGGTAGGTGCACATGAGTGTATCCAGAAGATCAGGAACTCTAGAAGAATTCAGATTTTTAACACGAGAGTAAACGTAAAAAGAAGGTTTTACAAGACTCACGTTAACAATATTGCAGCAGTACGCACACAATCGAAGCGCAGTAAGGATGGCTAGTGTAACTAGCAAGAATACCACGAAAGCAAGAAAAAGAAGTACGCTATTAACTATTAACGTACCTGTCTCTTCCGAAACGAATGAGTACCTCTCAGACGCTCGTCCTACCATCGTTCGGTCAGAGTCT
+
ABBB@BCC?BBBFCCCCCDDDCCBA@BCC?A@AC@><@?BBCCDCC?CC?B?BCCCCCCC1D?CCCCBBCDCBC>CCBAABB5BB@E?BBB:B@A?::9?BBBBB?B???<??@<A@BBCCDCDCCCDBBBC?CDBB?BBBBBB@@>A@DDB=BCCCBBBA?CBBBBB?BB>BBB<?A887.9?@;99999(:@?A;:;@@ABB;>:>AAB<?<>>CCC?CCBBACC=A?ABB<BCC@CCBBBBB@@@@BBBBBBB@@ACC?BAA@AAA=B?AB@CCCCCCCBB
@ATNG8:03729:01928
GATGGTAGTAGTACACTAGTCATACCAGAAGATCAGGAACTCTAGAAGAATTCAGATTTTTAACATCGAGAGTAAACGTAAAAAGAAGGTTTTACAAGACTCACGTTAACAATATTGCAGCAGTACGCACACAATCGAAGCGCAGTAAGGATGGCTAGTGTAACTAGCAAGAATACCACGAAAAGCAAGAAAAAAGAAGTACGCTATTAACTATTAACGTACCTGTCTCTTCCGAAACGAATGAGTACGAGAGAGCACACGTGTCTACCATCGTTCGGTCAGAGTCT
+
?;::.4494459:;9;;;;;??99:4==>49@;;::4:49:A@<:@<@>:<:000/////$/)/333=999::<<)3333333$38282777+33317:99:989:*/*/727..*.788AABABABDDA@@D?AACC@CBBBCA??<A@BAA?@ABBCECD?CCDEAA<?>9>97/777778*765-577777$5823../98<<>:=<??@?<B=A?CBB>AA@@@@A>A?BFF>DBC@???AAAAAAA?????CBBBB>==?>88189:8:4:@?B?AAA?>==
@ATNG8:03731:01969
GATGGTAGCGCACACATAGATACAGTACTCATTCGTTTCGGAAGAGACAGGTACGTTAATAGTTAATAGCGTACTTCTTTTTCTTGCTTTCGTGGTATTCTTGCTAGTTACACTAGCCATCCTTACTGCGCTTCGATTGTGTGCGTACTGCTGCAATATTGTTAACGTGAGTCTTGTAAAACCTTCTTTTTACGTTACTCTCGTGTTAAAAATCTGAATTCTTCTAGAGTTCCTGATCTTCTGGACGACGCGCACTGACACTACCATCGTTCGGTCAGAGTCT
+
<<@@89444455@@@B;;;B@@@A@A;9;@@?7?@@D<AB8;6;@A@=BB@B@@@C@B?BCCC?B?BCCBBBCBB899@@@0AB=??AE>DBCB?B<;5<A=BCDEDCACCGCBC;;9;AA?B?CCBBBBBB?BCCB8;;CBBBBBBBBBCCBLD@CBB?;;5;6;ABCCDM@A=@;;;;.;5;<@ACCB,@@;;5;;@@ABBDAA4;;::(:AACB?B?BC=@@BCAAB@FADCCCCC?CCC@C;;;;ABAB;;;;;;CDBBB@FD;;;=AA<@A@A@@@A@
@ATNG8:03739:01942
GATGGTAGTATCTGCACACTCTGTCCAGAAGATCAGGACTCTAGAAGAATTCAGATTTTTAACACGAGAGTAAACGTAAAAAGAAGGTTTTACAAGACTCACGTTAACAATATTGCAGCAGTACGCACACAATCGAAGCGCAGTAAGGATGGCTAGTGTAACTAGCAAGAATACCACGAAAGCAAGAAAAAGAAGTACGCTATTAACTATTTAACGTACCTGTCTCTTCCGAATCGAATGAGTACATAGATATACGTATAGCTACCATCGTTCGGTCAGAGTCT
+
<<BB@?::<<>565;99;;;9;5558<<;6<=4444.444::88974/(/4/////:::+:589333685557(-------$-7294;==0=<<7<666;=>9:8:=@??@@?9?@A@BBCECCBAAC;;;<?AAA=@@AA:::B?B?B;;8;CCCCBBD?BBBBBB?BA???@?CA??>5<98197777(2;3:58855257+2+28222'549:?@A;@==00/;)/)/403:==7@<@BBBCBBBAA?===89599979<9927;=77388:=>=>=>:88
@ATNG8:03744:01966
GATGGTAGGCACTGCGCACACATCCCAGAAGATCAGGAACTCTAGAATAATTCAGATTTTTAACACGAGAGTAAACGTAAAAAGAAGGTTTTACAAGACTCACGTTAACAATATTGCAGCAGTACGCACACAATCGAAGCGCAGTAAGGATGGCTAGTGTAACTAGCAAGAATACCACGAAAGCAAGAAAAAGAAGTACGCTATTAACTATTAACGTACCTGTCTCTTCCGAAACGAATGAGTACGAGAGTACGATATGTCTACCATCGTTCGGTCAGAGTCT
+
<<BC?BBB?CA?965<<==CCD>??6@@A866>>?C<D;CAA@@@CAEEAD@BBAA@?@@.?9?CB???A?777)88:9555$5:.92999&5;<8;<<===>=B=@=@C?AAA?BBCBCCCCCCBCBCBBB@CBBB>@ABBBBBB@B@BBB@CCBBBBBB>??CCCC@BB?BBB?@??><3;7719AAAB/A@:>>>>AA@@@<@<@AAA=A<;;ACC?BC@?@AA6:6:??9?BD7:9ABA??@BBC@BCCBB@???@?>>>;@878>:>?<==ABAAAAA
@ATNG8:03748:01928
GATGGTAGCTCGCTGATGATATCTCCAGAAGATCAGGAACTCTAGAAGAATTCAGATTTTTAACACGAGAGTAAACGTAAAAAGAAGGTTTTACAAGACTCACGTTAACAATATTGCAGCAGTACGCACACAATCGAAGCGCAGTAAGGATGGCTAGTGTAACTAGCAAGAATACCACGAAAGCAAGAAAAAAGAAGTACGCTATTAACTATTAACGTACCTGTCTCTTCCGAAACGAATGAGTACACATCGTCGTGTCGTGCTACCATCGTTCGGTCAGAGTCT
+
?@BB?BBBCC@CDCCCCEFGICCBC@CCD?BBB@@@?B@CCCBBBAADD?B?BBBBBBBB3B?BBB>>?CCCCC>BBCCCCC5DB>B<@@A9ACCBBB@ABBACE@@?AH@BBA?AACBCBBBCCCCCDCBB@BBBB?AABBBBBB@EACAA>ACCCCCCD?AABBBC@BB?BBA;>????8==:9888988%8>:=989@@BBA<A;@@>>;>;??BBB?BBBBBCC?B?BBA<ABB?BBBBBBBBBAACFFBB@???????BBB@CBBBC>AA?BCBBBBAAA
@ATNG8:03750:01967
GATGGTAGGTGCACATGAGTGTATCCAGAAGATCAGGAACTCTAGAAGAATTCAGATTTTTAACACGAGAGTAAACGTAAAAAGAAGGTTTTACAAGACTCACGTTAACAATATTGCAGCAGTACGCACACAATCGAAGCGCAGTAAGGATGGCTAGTGTAACTAGCAAGAATACCACGAAAGCAAGAAAAAGAAGCACGCTATTAACTATTAACGTACCTGTCTCTTCCGAAACGAATGAGTACTATGTAGAGCTCTATACTACCATCGTTCGGTCAGAGTCT
+
A@@C@BBB?BB@A@CCCCCDDBCBB?CCC@@?@CAA=A>AACCCCC@BB@BBCCBAADDD2B?CCCCCBBBCDD=CBBCCCC5CA?@5;;;5;??>985;<<BCD?B?AB=?>?>AABBBBCCCCCCDCC????EAB?ABBBBBAA=B@CBB?BDDCBAAA?BCBBBB>BB>BBA:??787):@@;88888(8@9A888DFGCC>=:=?@>9<9=ABBB?BB@@@BB>A>ACD>DAA>ABBBBABABBBB@B@>=??:::??AAD<AAA@@<>>:==>>>@>::
@ATNG8:03752:01960
GATGGTAGATACTCGCTGATACACCCAGAAGATCAGGAACTCTAGAAGAATTCAGATTTTTAACACGAGAGTAAACGTAAAAAGAAGGTTTTACAAGACTCACGTTAACAATATTGCAGCAGTACGCACACAATCGAAGCGCAGTAAGGATGGCTAGTGTAACTAGCAAGAATACCACGAAAGCAAGAAAAAGAAGTACGCTATTAACTATTAACGTACCTGTCTCTTCCGAAACGAATGAGTACATAGATATACGTATAGCTACCATCGTTCGGTCAGAGTCT
+
A@AC@CBABDDCHCCCBBCGCCBCF=BCC?ABCCAC>AACAA999B>BB>A<>=::9:9:(9:ACABBBCB@@A:>=ABBBC2BB=C5;;;6;CB=996;@=@=C?A>BC?DBB?ABAABBBBEDDDDB@AA@DCCC>AAAABBBB>A>AA@?ACBBBCBB?ACBCCB>BB>BBB?AA999+9><998888(8>:A888@@B=>:==AAAA:><>ABBB@BCBBBBB@B@BBB<BCC@CBBBCCCBBB@@@@@==?A@@@@?A>><>AB>>;>>;?C@@=>>==
@ATNG8:03723:02008
GATGGTAGGACGAGCGTCTGAGAGGTACTCATTCGTTTCGGAAGAGACAGGTACGTTAATAGTTAATAGCGTACTTCTTTTTCTTGCTTTCGTGGTATTCTTGCTAGTTACACTAGCCATCCTTACTGCGCTTCGATTGTGTGCGCACTGCTGCAATATTGTTAACGTGAGTCTTGTAAAACCTTCTTTTTACGTTTACTCTCGTGTTAAAAATCTGAATTCTTCTAGAGTTCCTGATCTTCTGGGAGACTCTCACACGCCTACCATCGTTCGGTCAGAGTCT
+
::::5;?D:BBCCB666ACCBCCB?CCDGCCCACCCC>BD?B?BBBCBBC@CCCCD@D@CBBB=C?BA@BABCCC@CBBBB5DC@CCCM?BAAB?BBGAGF@AAAHFHFGCCBBBDD@CCC@C?CCDCCBBC@BCCD@CCCBBBBBC@@@BBCCC>CBEABB?B>@ABCAABBC@CDEDF;CAC@BBBBB2BCDCD=CCDDCCCBBB5;;;;*;BBDC@C@DD?CBBBB@@=@=@BABCD@CBBD=AAAAAJCBBBAA@@<@@@=@D@@B>AB=BCCCCCCAA
@ATNG8:03736:01999
GATGGTAGTGTCAGTGCGCGTCGTCCAGAAGATCAGGAACTCTAGAAGAATTCAGATTTTTAACACGAGAGTAAACGTAAAAAGAAGGTTTTACAAGACTCACGTTAACAATATTGCAGCAGTTCGCACACAATCGAAGCGCAGTAAGGATGGCTAATGTAACTAGCAAGAATACCACGAAAGCAAGAAAAAGAAGTACGCTATTAACTATTAACGTACCTGTCTCTTCCGAAACGAATGAGTACACATCGTCGTGTCGTGCTACCATCGTTCGGTCAGAGTCT
+
:;<B:CCECBCA;;655999;;;;>9>>=8@9:94<.4.4::334<7;;9<877///:::':1///3888::;913344999(9<6;.99:*9558>666=>>>B?B:BB;CBB>ABAABBBC@CDCCCCCB>ABBB?BBCCCBBB@B@CAA?ADD@AAAB@CCAAAB=??;?AA?CCBBB>AA?<89999(7<8<@@AABBBB?B?BBBBAG?BABBB?BCC988>>D=BAA9?AC=@@CCCCCAAACCCCBCBBACCAA@CBB?BBBBB?CC?BBAAABBBB
@ATNG8:03741:01986
GATGGTAGCACGACACGACGATGTGTACTCATTCGTTTCGGAAGAGACAGGTACGTTAATAGTTAATAGCGTACTTCTTTTTCTTGCTTTCGTTGGTATTCTTGCTAGTTACACTAGCCATCCTTACTGCGCTTCGATTGTGTGCGTACTGCTGCAATATTGTTAACGTGAGTCTTGTAAAACCTTCTTTTTACGTTTACTCTCGTGTTAAAAATCTGAATTCTTCTAGAGTTCCTGATCTTCTGGACGACGCGCACTGACACTACCATCGTTCGGTCAGAGTCT
+
BA@B?BDCC<<666666=;;;<<@@BCCCCCC@BAAA<AA>A>A@@BBAC@CAAAC@C@CDCCAC>BA@@@@@00+/////$/;6A::9/:90*0:=00*/;69///9616>>>?===;>AA<@<>A@?;<<?;@@@A7>;@@===A???AB;::>::;;=AD=B;@>AA?AAAA=A@@@@6@<@;=><=<.<@>>>5;;=667A=<<8<<;<.====A=B:>>:=>><<==8<:??A@@A<AAA<@@:::>>>@@;::@>>;;;@<@>=>C=>>:>BBAA>>>9
@ATNG8:03742:02001
GATGGTAGCACGACACGACGATGTGTACTCATTCGTTTCGGAAGAGACAGGTACGTTAATAGTTAATAGCGTACTTCTTTTTCTTGCTTTCGTTGGTATTCTTGCTAGTTACACTAGCCATCCTTACTGCGCTTCGATTGTGTGCGTACTGCTGCAATATTGTTAACGTGAGTCTTGTAAAACCTTCTTTTTACGTTTACTCTCGTGTTAAAAATCTGAATTCTTCTAGAGTTCCTGATCTTCTGGACGACGCGCACTGACACTACCATCGTTCGGTCAGAGTCT
+
CBBC?BBCBA<<<<<<655559;;<<B@BBBB@BCDD?BB?B?@@@AABB@CAAAC@B?BCDD>A>ABBCBBB7:43:;;=+<A;>578'580(0:=00*/;::::69919=<=>>==:>@@<@=?>>>===B=AAAD:==A>>>??>>>BA>>>>;>>>;?>;><@@AB???@@=@@@AA5A=A:>>?@>/?>>??8>@?::;A9::8<<<<.<==>B<A=??<?@@<==<6<;>?@??A<??A<AAA@@<;>>?>>>999666;6;;<<=7@@<@@@@@@A@@
@ATNG8:03746:01983
GATGGTAGCTCTGCTCTGACTCTCGTACTCATTCGTTTCGGAAGAGACAGGTACGTTAATAGTTAATAGCGTACTTCTTTTTCTTGCTTTCGTGGTATTCTTGCTAGTTACACTAGCCATCCTTACTGCGCTTCGATTGTGTGCGTACTGCTGCAATATTGTTAACGTGAGTCTTGTAAAACCTTCTTTTTACGTTTACTCTCGTGTTAAAAATCTGAATTCTTCTAGAGTTCCTGATCTTCTGGGCAGACTCTCACACGCCTACCATCGTTCGGTCAGAGTCT
+
BCCC?BCBBB<AA@CDCCCCCCCCCBBBCCAA>ACCD>CC?C?CBBBDCB>BDDCB?B?CBCC?C?DDCCBCBCC?CBCCC1BB?BBCE>BB@A?ACB>BB=@@BCBC@BCCCCCBC@BCB@B?CBECCBCC@CCCB?BCCBBCBAACCCCCCDD@BAA>AC@C?BBCBBBCDD?ABEFF;@<@;;;:::*:BBCC>CCCDDCC;;;=@@@A,@BABB<@<@A?BCCCCCC@C@AABCCE>A@AB<BCCCCCDCCBBCBCB?BCC@CBBBC?CC@CAA@@@@99
@ATNG8:03756:02011
GATGGTAGCGCATATCAGCGCAGCCAGAAGATCAGGAACTCTAGAAGAATTACAGATTTTTAACACGAGAGTAAACGTAAAAAGAAGGTTTATCAAGACTCACGTTAACAATATTGCAGCAGTACGCACACAATCGAAGCGCAGTAAGGATGGCTAGTGTAACTAGCAAGAATACCACGAAAGCAAGAAAAAGAAGTACGCTATTAACTATTAACGTACCTGTCTCTTCCGAAACGAATGAGTACGTGTGCGACGTGTCTCCTACCATCGTTCGGTCAGAGTCT
+
556>:==C?>556;;;;=>=>>661555.56/79;)/)/7988:9388)/)////44444$32888:9777333(3<==?==+;85:)//(---73----/6;9;4845;458805;:9BBBCCBBBBCBCBAECAA?BADBBBAB?CACBB?BCAA@BBB@BBBAA@>BB>ABD?BBBBB>AAA@CCCCC3@@=A>==AAAAA<@5::::5:8>=BBB?BA@ABBB@C@CBB=BCC?BCBBBCCB@A@AAACCCCCCCBA=?AA@B@@:@?@BADDBCBBBBB
@ATNG8:03757:01984
GATGGTAGCATCATGCATATCTCACCAGAAGATCAGGAACTCTAGAAGAATTCAGATTTTTAACACGAGAGTAAACGTAAAAAGAAGGTTCTACAAGACTCACGTTAACAATATTGCAGCAGTACGCACACAATCGAAGCGCAGTAAGGATGGCTAGTGTAACTAGCAAGAATACCACGAAAGCAAGAAAAAGAAGTACGCTATTAACTATTAACGTACCTGTCCCTTCCGAAACGAATGAGTACGTGTGCGACGTGTCTCCTACCATCGTTCGGTCAGAGTCT
+
:<@B?BCDDCCCC;;:BBBCDBB@@=@CC<;@B@@??B?BBBABB?8BB?B?AA???CBB+B>BB?BBBB@<<=5;;?A@AB5BD@C@C?BACCLADDAA@BBBBAD?BB?BBB@DCFCGCDCCCCCCCCBB?AAAA?AA@@@@??8@<@?@<@EBBBDBB?BBBCCB>CC;>>B?BBA==088818>>?@/>>:>888=>==?7;7;CAA=@;?>CCCACC@@@;@<@>AA@6;;?<>??A?@@A@?@9:8?>@@DBBBB@B??<>>>>E=BB:=>@A@B@@@
@ATNG8:03758:01996
GATGGTAGAGTATCATGTGTATCTCCAGAAGATCAGGAACTCTAGAAGAATTCAGATTTTTAACACGAGAGTAAACGTAAAAAGAAGGTTTTACAAGACTCACGTTAACAATATTGCAGCAGTACGCACACAATCGAAGCGCAGTAAGGATGGCTAGTGTAACTAGCAAGAATACCACGAAAGCAAGAAAAAAGAAGTACGCTATTAACTATTAACGTACCTGTCTCTTCCGAAACGAATGAGTACTGTATCTATGTGTGCGCTACCATCGTTCGGTCAGAGTCT
+
BDCC?BCBBCBBCCCAAACBBBBAA>AAA?ABCDA@>@>A@CGGBB>BB@DACCCCCDDD2C?CCCCDCCBCCC=CCBBBBB1BA@C?CBC;BCC@<<;ACCCBB@C?BB?BBB?BBBBBCCCCFECCCCBB@BCBB?BBBBBBBB?B?CAA?ACCCCBBA>BBBBBB>@B?BBB<?A887.:=><988888%8=9=898@@ACA;@;@AAA:>:=ACCC@CCBBBBC?B?BA@<A@@=?BBBBABACCBBB===B?@@C>>>BBB@@BB>>:>@<??>>>A=;=
@ATNG8:03764:02000
GATGGTAGCTCACGTACGTCACACGTACTCATTCGTTTCGGAAGAGACAGGTACGTTAATAGTTAATAGCGTACTTCTTTTTCTTGCTTTCGTGGTATTCTTGCTAGTTACACTAGCCATCCTTACTGCGCTTCGATTGTGTGCGCACTGCTGCAATATTGTTAACGTGAGTCTTGTAAAACCTTCTTTTTACGTTTACTCTCGTGTTAAAATCTGAATTCTTCTAGAGTTCCTGATCTTCTGGTAGAGCGTGCATATATCTACCATCGTTCGGTCAGAGTCT
+
BA@A>?;@<//////7777695<@@@AC@>CC@CEED=CDAC8;;9@>?>=@AB=B?C>BBBC=A=A@@@AAA@A=?<<??,=?=AB>A6;@=><?DC>BB999AABC@B?@@BB::7:>@;@<>==>===?<@@DD;?>>??@A>>>??A@@@@;>==:>@=D=?>?@@@B??<?@@@@5@=E8;;@@@/>>:@@6=66///<99;0///)////;5;5>>8=?A>=>==B=AAAAAB:=>@<@AAAA>>>>;::@@>>>@@@====BC=??<>7;;CCCBB
@ATNG8:03720:02040
GATGGTAGCTCTGCTCTGACTCTCGTACTCATTCGTTTCGGAAGAGACAGGTACGTTAATAGTTAATAGCGTACTTCTTTTTCTTGCTTTCGTGGTATTCTTGCTAGTTACACTAGCCATCCTTACTGCGCTTCGATTGTGTGCGTACTGCTGCAATATTGTTAACGTGAGTCTTGTAAAACCTGCTTTTTACGTTTACTCTCGTGTTAAAAATCTGAATTCTTCTAGAGTTCCTGATCTTCTGGATATGATTGACTCATGCTACCATCGTTCGGTCAGAGTCT
+
A@>@=@BBB@<<C>@CECCB;=:ACCAACC;;7:BBA<BH@B?BCBCCCC@CCCCB@B?BCBD@DACBCCBBBAA=@@@?@1@B?CCDC=ABBC9<;C?BC?@A@GEFACCDBBCBC?CCC?C?CCECBBBA>ACDB@BBBBCCCBBBAACCCAA?CAA=BB?B=AACBABCBB@BBCGF;B?@@;;;;;*;BBBF>E@AACBA;;;5;;;;*;ABBA?A@CCACBCBBCB?B@CCCCCD?ACC?CGGFCCC>AACCCDBBBCBB?CCCCDACC@CBCCCCBBB
@ATNG8:03727:02056
GATGGTAGTGATACAGATCAGACACCAGAAGATCAGGAACTCTAGAAGAATTCAGATTTTTAACACGAGAGTAAACGTAAAAAGAAGGTTTTACAAGACTCACGTTAACAATATTGCAGCAGTACGCACACAATCGAAGCGCAGTAAGGATGGCTAGTGTAACTAGCAAGAATACCACGAAAGCAAGAAAAAGAAGTACGCTATTAACTATTAACGTACCTGTCTCTTCCGAAACGAATGAGTACTATGTAGAGCTCTATACTAATCGTTCGGTCAGAGTCT
+
CBCC@@<DBBBBBABBBCCDBBBCD@CBB@BCCC@?=@?BCDDCCC?B@=@=@@@BBBBC+B8@757B;BB?B>7::<;;;;$4;.5.555&5:;5<>><<AB@A?A@CD@BBC>A@??@AABBACACCCCB@CB;;:;CCABBBC?C@BBC@CCDABAA?=?CCBBB?BB@DCC?B???@899929AACC3==9:///:;AAB7;7:;;;8=887;CC?AA@@@@@>A>ADD>CBB@?@?AB@@@A@@@AABBBDC;;;==AA=C@;A>?C???@??????
@ATNG8:03728:02050
GATGGTAGAGTATCATGTGTATCTCCAGAAGATCATGAACTCTAGAAGAATTCAGATTTTTAACACGAGAGTAAACGTAAAAAGAAGGTTTACAAGACTCACGTTAACAATATTGCAGCAGTACGCACACAATCGAAGCGCAGTAAGGATGGCTAGTGTAACTAGCAAGAATACCACGAAAGCAAGAAAAAGAAGTACGCTATTAACTATTAACGTACCTGTCTCTTCCGAAACGAATGAGTACACACTCTCATATGACACTACCATCGTTCGGTCAGAGTCT
+
BCBA?B;;;5BC>=??@DCDBBBBC@CCC?CBBCB@AA@CCDCCBB>BC?C@DDC:;:;;*;?CCGDGCBB;;;,9955555$5:8<.44)4;;7<<<BBBABB?B?BB?BBB<@?BBBBCBCCCCEBBCC@AAAA?ABDBBCBB?C@CAA?BBCCCCAB?BBBBBB?BB?BBB;@@=><5==>=?ABBB/BB=@888??C;:7::=<>@7:7;@DCC@CBBBAA@@C@CCD=CCC?CBCCCCCCACCBBBBBBBBDCBBBBBD@CCBBB?::5:A????AAA
@ATNG8:03728:02055
GATGGTAGTCTCAGATAGTCTATAGTACTCATTCGTTTCGGAAGAGACAGGTACGTTAATAGTTAATAGCTGTACTTCTTCTCTTGCTTCGTGGTATTCTTGCTAGTTACACTAGCCATCCCTACTGCGCTTCGATTGTGTGCGTACTGCTGCAATATTGTTAACGTGAGTCTTGTAAAACCTTCTTTTTACGTTTACTCTCGTGTTAAAAATCTGAATTCTTCTAGAGTTCCTGATCTTCTGGACGACGCGCACTGACACTACCATCGTTCGGTCAGAGTCT
+
/:00)///77:@BBBB666?===AA;::=<::7:===6=C>B=BBABB5505544=0905<<;8=:>:?00/.5553-/)/6883933-3344.487168)//6//4.44443;::28333(39556;;<==A?;;:;999@=<8...----66168;543-3-3899::=<=7;?B@@6@;>;99999'9999>6;?@@BB:;99.5555$5999;7<8==:>?;;;;;9=:>=<<@?<@?@;@::99595<=699BCBBCCB?B=CCC?BB<@??>>>@;;
@ATNG8:03733:02037
GATGGTAGCACACGAGATCTCATTGTACTCATTCGTTTCGGAAGAGACAGGTACGTTAATAGTTAATAGCGTACTTCTTTTTCTTGCTTTCGTGGTATTCTTGCTAGTTACACTAGCCATCCTTACTGCGCTTCGATTGTGTGCGTACTGCTGCAATATTGTTAACGTGAGTCTTGTAAAACCTTCTTTTTACGTTTACTCTCGTGTTAAAAATCTGAATTCTTCTAGAGTTCCTGATCTTCTGGGCAGACTCTCACACGCCTACCATCGTTCGGTCAGAGTCT
+
ABDB@BCBABC;996>@BBBBA@9;@DBBBBC@CCCIGBB@B?@@@@@AA<?@?>?7@;?=<=8A9ABBB=;<<B>BBBBB2@@;9333(3:99083=6:@>@??=??9?A@@?@;;8;BB=B====;;687=AAAB;>>?@@@>>>?BAA;;;?:;;;;@@;@<??@@>>>DE=B>>==2=<A7:;AAA/AAAAA9><==@AB>@>36665)6///<7@9@?;A@@@;;;;><AAAA@>9999;4;5658899?>>>>=949;=6;///=3887=A@>@AAAA
@ATNG8:03735:02031
GATGGTAGACACGTGTGCTCTCTCGTACTCATTCGTTTCGGAAGAGACAGGTACGTTAATAGTTAATAGCGTACTTCTTTTTCTTGCTTTCGTGGTATTCTTGCTAGTTACACTAGCCATCCTTACTGCGCTTCGATTGTGTGCGTACTGCTGCAATATTGTTAACGTGAGTCTTGTAAAACCTTCTTTTTACGTTTACTCTCGTGTTAAAAATCTTGAATTCTTCTAGAGTCCTGATCTTCTGGGATGTGTGCGCCAGTGCCTACCATCGTTCGGTCAGAAGTCT
+
:5569<<<ABB=95595559@9?596<AADCEABCBD=;;6;?B;::A@A<AA@?;2;8>8886;48377<733717<889)6505.//'./8839<828A>::9<791:=<===@B====5;5;<<77///)/.3939==??78:9:>?===?>17//*/5056<@@A768=<986656)6(/(/-999,99;;;--./55>7;8;8;DDD/:;:;<<8>:>>=@@@@;:;?<?AA=66---7;46--,522,,,(,2626-335.575787:=898956.3222
@ATNG8:03745:02067
GATGGTAGCTCGCTGATGATATCTCCAGAAGATCAGGAACTCTAGAAGAATTCAGATTTTTAACACGAGAGTAAACGTAAAAAGAAGGTTTACAAGACTCACGTTAACAATATTGCAGCAGTACGCACACAATCGAAGCGCAGTAAGGATGGCTAGTGTAACTAGCAAGAATACCACGAAAGCAAGAAAAAGAAGTACGCTATTAACTATTAACGTACCTGTCTCTTCCGAAACGAATGAGTACTATAGACTATCTGAGACTACCATCGTTCGGTCAGAGTCT
+
A@CC@CBCCCCCCBCCCC9;;CCCE@DCB@BBBAAB7;5;?>>?>@?CA=@=??999@?@/@:??A>>>BBBBA8??;;999$5;6;.55)5<<9;<<;=<=<@;@=@B?AAB?AA?@ABCCGDDDBBABC@DBCB>A@@@AABB?C>BBA?BCCCCBBB?BBAAAA=@A=AAA>AABBC=B:858DFGD/>>=B>>>AAA8818:>>AB=A=A@BBB?AA@@?BB>A?BBB?CBB@CDDBBABBBBBB>>==>AA@@@@@AAA>AA@AA>AA>ABBABB@??
@ATNG8:03751:02030
GATAGATACTCGCTGATACACCCAGAAGATCAGGAACTCTAGAAGAATTCAGATTTTTAACACGAGAGTAAACGTAAAAAGAAGGTTTACAAGACTCACGTTAACAATATTGCAGCAGTACGCACACAATCGAAGCGCAGTAAGGATGGCTAGTGTAACTAGCAAGAATACCACGAAAGCAAGAAAAAGAAGTACGCTATTAACTATTAACGTACCTGTCTCTTCCGAAACGAATGAGTACGAGAGAGCACACGTGTCTACCATCGTTCGGTCAGAGTCT
+
BABCCCDDCCBBBCCCCCCCCC=BBB?CCBBCC@B?AABBBBA>AA>B>BB@>>>>>2@?BBAAACCCAAC=>=::;::*;C@C5;;05<<7;<<;@?><@<@>AB?AAA=ABABCCDCCCCCCCCCC?DCCC?BBAAA@AC?B?BA@>ABBCBBBB?AABBBB=@B>>=>?BAABA:>>???@CAA/BA<@;::BA>>@6:7:?AA7;7;@BBB@CBBCBCB=?=@CD>CAA>ABBBDCCCABBC@@@ABBBB>>>@::::>???B?BB?@?BBBA===
@ATNG8:03762:02039
GATGGTAGTATATCGCGTCGCTATCCAGAAGATCAGGAACTCTAGAAGAATTCAGATTTTTAACACGAGAGTAAACGTAAAAAGAAGGTTTTACAAGACTCACGTTAACAATATTGCAGCAGTACGCACACAATCGAAGCGCAGTAAGGATGGCTAGTGTAACTAGCAAGAATACCACGAAAGCAAGAAAAAGAAGTACGCTATTAACTATTAACGTACCTGTCTCTTCCGGAACGAATGAGTACATAGATATACGTATAGCTACCATCGTTCGGTCAGAGTCT
+
5<<<8BCCCCCBBDCEGECCBBBBB@BCCABBCAAC9;9;DDBBCC@BCGD@@@;::@?@/A=AABBCBBCCDC9==<;;;;';B>B5:99&5<<66666>>?=B?B@CC@A@A?CBCBBCCCCCCCCBBBB@CCBA?BBDBBBBB<A=A@@>ADBBAAAA?ABAABB>BB?AAA?BBABA9??;5;?AAA/AA<A;;:@@?AA1738>?A7;8;BCBB@CBBAAAA=A>A@D@DBB?AAABCDBAAAAACAAAACAAAAAA@??=?>@?B@B>:><@B>>>>>
@ATNG8:03764:02023
GATGGTAGCACGACACGACGATGTGTACTCATTCGTTTCGGAAGTAGACAGGTACGTTAATAGTTAATAGCGTACTTCTTTTTCTTGCTTTCGTTGGTATTTCTTGCTAGTTACACTAGCCATCCTTACTGCGCTTCGATTGTGTGCGTACTGCTGCAATATTGTTAACGTGAGTCTTGTAAAACCTTCTTTTTACGTTTACTCTCGTGTTAAAATCTGAATTCTTACTAGAGTTCCTGATCTTCTGGCTCTCGTAGACAGATACTACCATCGTTCGGTCAGAGTCT
+
BB=B?=>>=;;;==;;;;;;9555;;;;;;@B=BAA@9><9<80/////7:7<;;;<7;4:8:;6<5:::9;888848=B=B+BB?A=:919//(/(////(39393339916<565:>=:<<>8>9?>A5527769>>>9==;A;A=>=>=@>=<<93655:?A=@;@@@A??@@@:>:=<<.<,/,/9@@@,>@;;;0::==>>AAAA0866,8:;<=:=<??=??>>><<==B<@==AAB=A?@;@B@@@AAAAA@@>>>A@@>=9==>@@:>A;>>>???AA>
@ATNG8:03766:02041
GATGGTAGGCGACATACATACGCGCCAGAAGATCAGGAACTCTAGAAGAATTCAGATTTTTAACACGAGAGTAAACGTAAAAAGAAGGTTTTACAAGACTCGTTAACAATATTGCAGCAGTACGCACACAATCGAAGCGCAGTAAGGATGGCTAGTGTAACTAGCAAGAATACCACGAAAGCAAAGAAAAGAAGTACGACTATTAACTATTAACGTACCTGTCTCTTCCCGAAACGAATGAGTAACTGCGTCTCACTCTCGCCTACCATCGTTCGGTCAGAGTCT
+
ABBA=@;B@DECCBBCCCDCCCCCE@DEFACBBDBB=A>ABBBCDC@AB>B>@@@@@@@@0@?BCCCCBCEBBA9@@;;:;:(<@=A5999&5>:7696BBCC@C@BD?@@A?ACBBBBBCCBCCBAAAB>AAA@>@?=993:?>B=?@A>B>???B@@?BBBBDD?CB@:989::977.6655(5766(2838222755<=<4:7;>>B=B=@:///166:9A==397-577.777,339933.3888;<<998<<><>>>8=<>9==?@A<@@::9::;::::
@ATNG8:03766:02057
GATGGTAGTACAGTGATAGACGACACCAGAAGTTCAGGAACTCTAGAAGAATTCAGATTTTTAACACGAGAGTAAACTGTATAAAGAAGGTTTTACAAGACTTCACGTTAACAATATTGCAGCAGTACGCACACAATCGAAGCGCAGTAAGGATGGCTAGTGTAACTAGCAAGAATACCACGAAAGCAAGAAAAAGAAGTACGCTATTAACTATTAACGTACCTGTCTCTTCCGAAACGAATGAGTACGTGTGCGACGTGTCTCCTACCATCGTTCGGTCAGAGTCT
+
85676::///7///<:<96;CAA@:9.59@.666@@B=A>>::555>9<;9;;77333333$3,3333;9::?@A9997888:=;<82;199925=>4;555,562<<1629<7@==99;9BBBAB@B@@@BBBC@AAAC=??BBBBCC?C?B@@<@@AABBBB?BBBBBB?BB;??A598A??6:99057777(5532222899994949:;;;A;66;AA=ACICBAGBA<=@@6=00)0:><<9>=?=?7:8A@CC@A?>A:9878<<;79299.4=<<<??=B
@ATNG8:03725:02101
GATGGTAGCATCATGCATATCTCACCAGAAGATCAGGAACTCTAGAAGAATTCAGATTTTTAACACGAGAGTAAACGTAAAAAGAAGGTTTACAAGACTCACGTTAACAATATTGCAGCAGTACGCACACAATCGAAGCGCAGTAAGGATTGCTAGTGTAACTAGCAAGAATACCACGAAAGCAAGAAAAAGAAGTACGCTATTAACTATTAACGTACCTGTCTCTTCCGAAACGAATGAGTACAGAGAGTACGATATGTCTACCATCGTTCGGTCAGAGTCT
+
CCCC?CBBBABBB<9;>BACCBCBDACBB@AAAA@@<?=@@B???C>AA?A>AAAA@AAA+B<?@?>>=BBBAA:<=@@@?@,@@<@5:9,5;<7566;===AC?C?BC@AAA>A@BBBBBBCCCCCBBBB@DAAA@C@@?BBBB?B@BB=@ABBBCCEB?BCCBBB?BB?BBD?BB999,9>>;9999:(7>6==>?AE=>==A7;;>>:><>:@@A?AA@@@DC?C>AAD=A::7:??BDCBAAADDBAAAACCDBBA><>?;@>>>@;??:?:>?BBBBB
@ATNG8:03726:02093
GATGGTAGCTCTGCTCTGACTCTGTCTCATTCGTTTCGGAAGAGACAGGTACGTTAATAGTTAATAGCGTACTTCTTTTTCTTGCTTTCGTGGTATTCTTGCTAGTTACACTAGCCATCCTTACTGCGCTTCGATTGTGTGCGTACTGCTGCAATATTGTTAACGTGGGTCTTGTAAAACCTTCTTTTTACGTTTACTCTCGTGTTAAAAATCTGAATTCTTCTAGAGTTCCTGATCTTCTGTGTCTGATCTGTATCACTACCATCGTTCGGTCAGAGTCT
+
@::>7;;<<<>6;6@@@AABC;;:BB@@@A>?@CC>CC?C?BBBBAAIADCBCB@B@BBBC@CACCCCCABAD?BBBBA3AB6;;;:/:;;;5;>A4;;6:;@AAB@CCCBBBBC@BCB@D@ECCCBBBC@CCCC@CBC@@@A@@@BAAABAC@CCC@??>@=@@AAA<BCB5<;AA@.;5;?BDEGL5AABBB<@@BBCBBBBB>BBBB0A@AAB5<7;A>A@A@CBC@C>@@CBCH;<;CCCBCCCBBCCCBBBBBGFBB@BBBAB>AA=@CHCCCABC
@ATNG8:03734:02072
GATGGTAGAGAGACTGTAGCGCACCCAGAAGATCAGGAACTCTAGAAGAATTCAGATTTTTAACACGAGAGTAAACGTAAAAAGAAGGTTTACAAGACTCACGTTAACAATATTGCAGCAGTACGCACACAATCGAAGCGCAGTAAGGATGGCTAGTGTAACTAGCAAGAATACCACGAAAGCAAGAAAAAGAAGTACGCTATTAACTATTAACGTACCTGTCTCTTCCGAAACGAATGAGTACGTGTGCGACGTGTCTCCTACCATCGTTCGGTCAGAGTCT
+
@AAB?BCDCBBCCCCCCCCCECBBB>BCC@BBBA@@@C?BDC::;C?BA?A???>><==?.??ECCBADCCBB@6<99::::';?=@599,5AA9?>>BECCAB?A@CC@A@A>AABACBCCDCCCDBBBB@DDCC?BBBBBBAC?C@BAA?ACCDACC??ACCAA@?BC?>>>799AAA;@@<6<=???/?C=@;::@@@AA;>;>@AA8:8:DBBC@CBBBABC9999CC>CBB?AAACCBBBAAABB>??ABBA>>><>>><AAA;?>?B@CDCBBBBBB
@ATNG8:03759:02098
GATGGTAGCTCGCTGATGATATCTCCAGAAGATCAGGAACTCTAGAAGAATTCAGATTTTTAACACGAGAGTAAACGTAAAAAGAAGGTTTTACAAGACTCACGTTAACAATATTGCAGCAGTACGCACACAATCGAAGCGCAGTAAGGATGGCTAGTGTAACTAGCAAGAATACCACGAAAGCAAGAAAAAGAAGTACGCTATTAACTATTAACGTACCTGTCTCTTCCGAAACGAATGAGTACTACTCTCAGAGACACACTACCATCGTTCGGTCAGAGTCT
+
CBBB@BBECCBCCCCCCCCCCDCCB?CDC@DBB::;=@=@BB:::C?BBAF?????>@@@2@>BBBAABCDBBB=BBCCDDD5BA>C5;;;*:<;7666<==><A>A?BB?BBB>AAAABCCCCCCCDCCBB?BCCC?BBBBBBA@>A@DBB?CCBBBBBA?BBBBB@>BB>BBA>AA9992999<88889(8@:A>>>AAA>><><@@@A=@<@@CBB?BBBBACD=?=?FC>CAA>ACBBACCCAA@@@ABBBBB>>A>>?=@=>@@;;5;929:<=>@>>>
@ATNG8:03766:02082
GATGGTAGCGCACACATAGATACAGTACTCATTCGTTTCGGAAGAGACAGGTACGTTAATAGTTAATAGCGTATTCTTTTTCTTTGCTTTCGTGGTATTCTTGCTAGTTACACTAGCCATCCTTACTGCGCTTCGATTGTGTGCGTACTGCTGCAATATTGTTAACGTGAGTCTTGTAAAACCTTCTTTTTACGTTTACTCTCGTGTTAAAAATCTGAATTCTTCTAGAGTTCCTGATCTTCTGGGTGTATCAGCGATATCTACCATCGTTCGGTCAGAGTCT
+
A;BB@BCCBCBB==BCCDDGBBBBA@@??>@?=BBBE>BC?C@BBDGCAA@BCBBB?B?@@@B@C?CBBAAACC?BDBAA,;;;09>AA=CDDEBCCC?BB>:;;CCC@CCCCBBCF@DDC=C?CCCCAAAD@DFCC>AACCCCCCCCBBBCCAA>BCC@CC@D?BAB@@@@@A@DCBBB7B7;7;ACBB2BBDCL;=;DECCDCFC@CBCC5BBBCC@C@CC?@@BBCBB?B>@@BCCD=A@@@;ABBBCCCCCCCCCCDBCB?AABBB@CC?BBBCCC;;;
@ATNG8:03738:02128
GATGGTAGAGAGAGCTCTCTCATCGTACTCATTCGTTTCGGAAGAGACAGGTACGTTAATAGTTAATAGCGTACTTCTTTTTCTTGCTTTCGTGGTATTCTTGCTAGTTACACTAGCCATCCTTACTGCGCTTCGATTGTGTGCGTACTGCTGCATTATTGTTAACGTGAGTCTTGTAAAACCTTCTTTTTACGTTTACTCTCGTGTTAAAAATCTGAATTCTTCTAGAGTTCCTGATCTTCTGGGTCTACGCTCGTCGCGCTACCATCGTTCGGTCAGAGTCT
+
A@BB?BCEECABBCDABABCBBBCCBBBCBBC?BBBB>BD@D@BBBBBAA=@??AB?B?BBBC?B?BBBBBBBBB?BBBBB1BB=>=@@9>A@B=AAB?AA;?999?@:>;;;AABB=???<A<ABA>>>>><ABAA9=>@>=<;:;>>>>;;;8918;:=>:>;?>?B@?@?A<??@A@5@=C8<<CCD/@@>=<6<=>99;?8998<=<=/>>>>A=D;>==AAA>===;@;?>;=6616==@6;;A?@@@@??=<;;>?>?A=><>>>9>?<AA===666<
@ATNG8:03741:02157
GATGGTAGCGCACACATAGATACAGTACTCATTCGTTTCGGAAGAGACAGGTACGTTAATAGTTAATAGCGTACTTCTTTTCTTGTCTTTCTGTGGTATTCTTGCTAGTTACACTAGCCATCCTTACTGCGCTTCGATTGTGTGCGTACTGCTGCAATATTGTTAACGTGAGTCTTGTAAAACCTTCTTTTTTTACGTTTACTCTCGTGTTAAAAATCTGAATTCTTCTAGAGTTCCTGATCTTCTGGGATGTGTGCGCAGTGCCTACCATCGTTCGGTCAGAGTCT
+
@A@?<>555<=CCCBBBBBBA@@@AA@:;>9;6:CCC=A@@F>;99=<BB>@@994.47:?@B6;7;?=;=54/:3////&//)//669.344::488<6:A6<88??B?BCCCGDBB@BAA?A::;BBBCCC@BBBBADAABDCBBBCCBBBCBE@@@@@BB?B>AABA@ACCD=A;;;;.;=A=;;;;;;;#<@@@C>DAC@BBBBBA9@@@A,AAABC=A>CC@BBB;;;CAE@CBABCC?C:;;/;;;;ABBBCCBDHCCABCBGECCBBACDACCBBBBA@A
@ATNG8:03741:02168
GATGGTAGAGAGAGCTCTCTCATCGTACTCATTCGTTTCGGAAGAGACAGGTACGTTAATAGTTAATTAGCGTACTTCTTTTTACTTAGCTTTCGTGGTATTCTTGCTAGTTACACTAGCCATCCTTACTGCGCTTCGATTGTGTGCGTACTGCTGCAATATTGTTAACGTGAGTCTTGTAAAACCTTCTTTTTACGTTTACTCTCGTGTTAAGAATCTGAATTCTTCTAGAGTTCCTGATCTTCTGGCGCTCTGTCACGTCTGCTACCATCGTTCGGTCAGAGTCT
+
:?@B?BABBB;;;BB999<<<::<:0/////749:A<969057@;99>=>8<8:8947176695;*/(/6;==?8>.//888$//9(.....'.833/4=<4883333966279>???;:6///.5.59BAA>>;9=99:,/---//;636;::////)/57:<=<=;>>888=??>59;:;;-;:?=B>@@@,<====+--7---69;@<A<AA::88;@<A;AG<;;::A<<9>7;;B@@@///96;363=----;=9=>>>>;<;=>>>??;>>;=====@???
@ATNG8:03746:02145
GATGGTAGCACGAGTCACTCATATCCAGAAGATCAGGAACTCTAGAAGAATTCAGATTTTTAACACGAGAGTAAACGTAAAAAGAAGGTTTTACAAGACTCACGTTAACAATATTGCAGCAGTACGCACACAATCGAAGCGCAGTAAGGATGGCTAGTGTAACTAGCAAGAATACCACGAAAGCAAGAAAAAAGAAGTACGCTATTAACTATTAACGTGCCTGTCTCTTCCGAAACGAATGAGTACGTGTGCGACGTGTCTCCTACCATCGTTCGGTCAGAGTCT
+
5::=.55A>A><596666<<;;;;;:><><>////<7<8:==5449844.4543344<<<+<:;<:<<=88<A?873999:9*49258BDD9CCC@BABBAAC@A>@@CC?BCB?BAA@B;;<CBCCCBCAA=@;;;=@?AA@>:92;9>>>;?@@@CBBB@BCCBBB?BB?BA@?A?988*33348<>>>@'@A<@888@?==>18067:<:@=>>BBB?@@@BAA@=@;=??8<<;8>?@A?AA@989>AAA>>>A;8875:;>58859=29:28<=;>::<@
@ATNG8:03749:02120
GATGGTAGGTGCACATGAGTGTATCCAGAAGATCAGGAACTCTAGAAGAATTCAGATTTTTAACACGAGAGTAAACGTAAAAAGAAGGTTTTACAAGACTCACGTTAACAATATTGCAGCAGTACGCACACAATCGAAGCGCAGTAAGGATGGCTAGTGTAACTAGCAAGAATACCACGAAAGCAAGAAAAAGAAGTACGCTATTAACTATTAACGTACCTGTCTCTTCCGAAACGAATGAGTACGATGAGATCTCGTGTGCTACCATCGTTCGGTCAGAGTCT
+
CBCE@BBB@CCDDDFCBBCCBBBBD@BCC@CBBC9879?BBCCCBC@BB?B@CAB99999*:?CDDCCCCCBBD>DCCBBBC5AA=A;@@@7@AB@@@?@CDEBB?B?BB@BBB<@@BBCCCCCBDCBBBBC@DCCC?BBBBBB@@<A?BBC?BCBBBAAA?BCBA@@>CC?7778=====6@@>;<;;;;.;D<B888AAAAA<A<AA@@:=9=>CBB@CCBCBCC=A?ABB<ACC?BBBCBBBABBBBA@ABAA@A@@9::>>;>BB??:>=:>>888@@;;
@ATNG8:03754:02168
GATGGTAGCGAGCGAGTGTGTATACCAGAAGATCAGGAACTCTAGAAGAATTCAGATTTTTTTAACACGAGAGTAAACGTAAAAAGAAGGTTTACAAGACTCACGTTAACAATATTGCAGCAGTACGCACACAATCGAAGCGCAGTAAGGATGGCTAGTGTAAACTAGCAAGAATACCACGAAAGCAAGAAAAAAGAAGTACGCTATTAACTATTAACGTACCTGTCTCTTCCGAAACGAATGAGTACCTCTCAGACGCTCGTCCTACCATCGTTCGGTCAGAGTCT
+
?@;;.4444><AA@@@BABAB<<;9599<8=@BABC?A=@;;;=00*//(/4:;>BBBBBAA#B:>A>BC@;;;;:1:455<<<*;97<.55)///5///::/4558<7<<>@@?9????@ABBBCCCCCCCC?BBAB=A@C@@<00+0:=<@<@C@=?@;;;.;:999:7:9498;177778)3;;8>AABBB)BB@BBBBB??;;4:5;:;A<@<@AGFE@;;:;;CC@B@ABA;A@@=@CBBBAC?CCCCCCCB>>?BBCC@???;=>=9;7;B?BDLCDCAAA
@ATNG8:03726:02200
GATGGTAGAGAGAGCTCTCTCATCGTACTCATTCGTTTCGGAAGAGACAGGTACGTTAATAGTTAATAGCGTACTTCTTTTTCTTGCTTTCGTGGTATTCTTGCTTAGTTACACTAGCCATCCTTACTGCGCTTCGATTGTGTGCGTACTGCTGCAATATTGTTAACGTGAGTCTTGTAAAACCTTCTTTTTACGTTTACTCTCCGTGTTAAAATCTTGAATTCTTCTAGAGTTCCTGATCTTCTGGATATGAGTGACTCGTGCTACCATCGGTTCGGTCAGAGTCT
+
A;<<;::A;;;BBA@<>=>965;;>966;>;;:@@BA<AE?B?BAA@@@C=@?AA?7@?@8974:6;BABBAA?B;@A;;;+9915255)2=<=<?90,0>5:00(/3326/55<8>A;888;@;>>AA@@@B=@@@@:=<==;;;======;;;>5887<AA<A<A>>>?>=<<67779;,<8>=??FDD/D@:::2://///1699:0666'222+2:5:6==5;;7;>8<8<:>@>>>A7;;;8;AAAAD88:=<<?===>==9097,,),),,*,998A???8
@ATNG8:03738:02171
GATGGTAGCGCATATCAGCGCAGCCCAGAAGATCAGGAACTCTAGAAGAATTCAGATTTTTAACACGAGAGTAAACGTAAAAAGAAGGTTTTACAAGACTCACGTTAACAATATTGCAGCAGTACGCACACAATCGAAGCGCAGTAAGGATGGCTAGTGTAACTAGCAAGAATACCACGAAAGCAAGAAAAAGAAGTACGCTATTAACTATTAACGTACCTGTCTCTTCCGAAACGAATGAGTACCTCTCAGACGCTCGTCCTACCATCGTTCGGTCAGAGTCT
+
@BBB@B:69=DCEEFBBBBCCDCCC>CCCADDCCCC??>@BDFCBB@CC=?=?ABBCDDC5C@EGDE;;;CA@@;@;;;CEG5BCAHADCC<CCC@B;;;CC;;;?A@CC@BBB>@?BBBCCBCCAAABCCC@CCCC?@ABBBBBC=B>BA@>ACDDB;<:@CAABBB>AC@?>?<>>888*997888889(/;4>///=8@AH<A<@@>><>=@@CBB@BBB;;;C=@=@BJ?DCDABCB@@@C?>?>BBA???BBB??;====;?>?@C@BB@CCCBBBBCB
@ATNG8:03739:02211
GATGGTAGCATCATGCATATCTCACCAGAAGATCAGGAAACTCTAGAAGAGTTCAGATTTTTAACACGAAGAGTAAACGTAAAAAAGAAAGGTTTTATCAAGAACTCACGTTAACAATATTGCAGCAGTACGCACACAATCGAAGCGCAGTAAGGATGGCTAGTGTAACTAGCAAGAATACCACGAAAGCAAGAAAAAAGAAGTACGCTATTAACTATTAACGTACCTGTCTCTTCCGAAACGAATGAGTACGATGAGATCTCGTGTGCTACCATCGTTCGGTCAGAGTCT
+
@;:97<<@@@CCCAA;=AA@@@@AB;?@@7::><00)//(/88;ABB@C@>>9/////:::+:178A33/3::=@>677:999:9%99:)0*/;;+////)/72778:::<7<7494873188:;=><@@CCGCDCCB@CCCC@C@@?CBBB>A?ACB?BCCDCCCB?CCCBBB?BB?BCC<>=999+3771777788$0738///99BEC=C:=?@@=A<?=BBD@CBBAAAA;?:;;;0;::3:::AAABBAAABCB9:9AAA>=;;;==:=AA@@<>>188;;;AB==
@ATNG8:03744:02175
GATGGTAGGCGTGTGAGAGTCTGCCCAGAAGATCAGGAACTCTAGAAGAATTCAGATTTTTAACACGAGAGTAACGTAAAAAGAAGGTTTTACAAGACTCACGTTAACAATATTGCAGCAGTACGCACACAATCGAAGCGCAGTAAAGGATGGCTAGTGTAACTAGCAAGAATACCACGAAAGCAAGAAAAAGAAGCACGCTATTAACTATTAACTTACCTGTCTCTTCCGAAACGATGAGTACCTCTCAGACGCTCGTCCTACCATCGTTCGGTCAGAGTCT
+
::BC>BBB@BB@@ACCCDCBBBAAA6<CCACD99;B?B=BBBBBBB=AA?A>@@======,=<AAA998BCCC?B?=::9:,0/)/*/00(/.827.22555::<@<A@<AAA;>>@@@A@??A>>>>>>>=:9:>;;:;>>@888-8:>?@=@AAB===A=AAAA>>9>>;?AA588>AA.66;666666)//)/=>>BBB??<????>@9><>?9=?9:97;;993819980:AAB@@EB>>:>@@@A@@@??>>>;;7;AA:>>@7739939==A>>>@>
@ATNG8:03744:02177
GATGGTAGTGTCAGTGCGCGTCGTCCAGAAGATCAGGAACTCTAGAAGAATTCAGATTTTTAACACGAGAGTAAACGTAAAAAGAAGGTTTTACAAGACTCACGTTAACAATATTGCAGCAGTACGCACACAATCGAAGCGCAGTAAGGATGGCTAGTGTAACTAGCAAGAATACCACGAAAGCAAGAAAAAAGAAGTACGCTATTAACTATTAACGTACCTGTCTCTTCCGAAAACGAATGAGTACGTGTGACGTACGTGAGCTACCATCGTTCGGTCAGAGTCT
+
:9:A=AABCDCDC666C>BCA;?BB9@BC@B@;;;C=B>@@@>>=>788384=?777BCC1C<@@BBA?AA999,98;:999'5?;@9?@@0?CC=BABBBBCBC?B@CD@CBB?BBBBCDCCCCAB::;BB@CCAA?A??????A=A?B;;9;CAAADAD?BBCBA@<??;99:?@@9::,99679:::;;%6:7:///<:=;;6;=@@@B:=8=:A@@<@@@@BAA8:9:DGF;C;;9:@AABBBBBBBECCCCBD?@????ABB@BBBBB?BB@BB@BAAB::
@ATNG8:03723:02243
GATGGTAGCACGAGTCACTCATATCCAGAAGATCAGGAACTCTAGAAGAATTCAGATTTTTAACACGAGAGTAAACGTAAAAAGAAGGTTTTACAAGACTCACGTTAACAATATTGCAGCAGTACGCACACAATCGAAGCGCAGTAAGGATGGCTAGTGTAACTAGCAAGAATACCACGAAAGCAATAAAAAAGAAGTACGCTATTAACTATTAACGTACCTGTCTCTTCCGAAACGAATGAGTACGTGTGCGACGTGTCTCCTACATCGTTCGGTCAGAGTCT
+
@@@C@BBBCBBBCCCCCAAABCBCD@FCC?CCCC998:?BABBCCC@BC?C@CA?88888.9?CDCABBCCBBB9BBBCCCC5B?;@5;;:.;BC=:;9BCBBBC?@>AD?BBB?BCABBBDCDECDCCCCC?CCCB?BBB@>>>@<A?BAA?BCCCCCBB?BBBBBB@@A<A@@;@@:::,7778=AABBB)@=58///::=>?8=:==AA=@<@ABBB@CCAAACC?B?BCC=B9999CBBBCB@>@B@??CCC?>@>>==@@@????B@BB?BDBBAA???
@ATNG8:03725:02268
GATGGTAGCTATACGTATATCTATGTACTCATTCGTTCGGAAGAGACAGGTACGTTAATAGTTAATAGCGTACTTCTTTTTCTTGCTTTCGTGGTATTCTTGCTAGTTACACTAGCCATCCTTACTGCGCTTCGATTGTGTGCGTACTGCTGCAATATTGTTAACGTGAGTCTTGTAAAACCTTCTTTTTACGTTTACTCTCGTGTTAAAAATCTGAATTCTTCTAGAGTTCCTGATCTTCTGGATAGCGACGCGATATACTACCATCGTTCGGTCAGAGTCT
+
BBAA@CBBBDDBBBCCHDDDCDD@A@EBAAAA=@AB>BC@E?ABBBBCC=BDBBA;@>BBBB>B>BBBBBBBBB>??@?@2@A=@<<<7?A@>=@AA?AB<A@BBBC>BBB>>>AA;>>>;A;???;;<<?;AAA>7==A<<<<<<AAAA===><@@@<>><<;??AABC@>><>??AA5A<@<????=.<=977.9;;678A<==<@@@@/A@@@A<A=?@<@A>=>?>9=:>><<<?<?AA<AAADC>>???@@>?@@@@@>;>?>A@;==9=>>>??>>>
@ATNG8:03726:02237
GATGGTAGCACACGAGATCTCATCGTACTCATTCGTTTCGGAAGAGACAGGTACGTTAATAGTTAATAGCGTACTTCTTTTTCTTGCTTTTCGTGGTATTCTTGCTAGTTACACTAGCCATCCTTACTGCGCTTCGATTGTGTGCGTACTGCCGCAATATTGTTAACGTGAGTCTTGTAAAACCTTCTTTTTACGTTTACTCTCGTGTTAAAAATCTGAATTCTCTAGAGTTCCTGATCTTCTGGTGAGATATGCATGATGCTACCATCGTTCGGTCAGAGTCT
+
;;@@;>BBAABBBCB::;C;:;;;@B@AACCB?AA@B;@D@D?<<<><BA@BBAAA?B=?>==9<?BBBAAA?8;1=====.<>8<7555&2;9;6=BA7@C@B78:CC>BB===A==:>>>=B=A@@?898==AA@@:>>?>@@??;;;BB=AAB=>>=:?>:?;>>>@@@AAA:>>AAA;A;A:>>ABA/AB>=<6<==>>@@<<<8<<9<.<:;6@9@9///@=::::7<///=@BB;??A<AC;==@@@A@@@DA@<9;BC;;8::<9<@<@;<:AA===
@ATNG8:03729:02221
GATGGTAGTGTGTCTCTGAGAGTAGTACTCATTCGTTTCGGAAGAGACAGGTACGTTAATAGTTAATAGCGTACTTCTTTTTCTTGCTTTCGTGGTATTCTTGCTAGTTACACTAGCCATCCTTACTGCGCTTCGATTGTGTGCGTACTGCTGCAATATTGTTAACGTGAGTCTTGTAAAACCTTCTTTTACGTTTACTCTCGTGTTAAAAATCTGAATTCTTTTAGAGTTCCTGATCTTCTGGTCTACTACACTGTACTCTAATCGTTCGGTCAGAGTCT
+
:9;B?BGCCCBCCDBCBBCCDBCBCCCDDD9858???<BC@C?ABDDDBB?BCCCD@C@CBCC?C?EBBCDCCBB=@@>@?1>C?ABBC>CCCCACCD@CF>A@@DDD?BCDCBBBC@FBB?B?CDECCCBC?BBCC@CCCCCBBBCBABCBBAC?CBB???<@=@?BBBCCBB?A@@@A8@=?;::::-;A@AE>BBCBBBCBBB?BBBB3B;;<EAD>;;;;.;BBAA@B?BCECDC@CAA=ABBBBCDCCCCCCCCBBBB?BCCC?CC?CBBBBCC99
@ATNG8:03739:02238
GATGGTAGGACGAGGCGTCTGAGAGGTACTCATTCGTTTCGGAAGAGACAGGTACGTTAATAGTTAATAGCGTACTTCTTTTTCTTGCTTTCGTGGTATTCTTGCTAGTTACACTAGCCTTCCTTACTGCGCTTCGATTGTGTGCGTACCGCTGCAATATTGTTAACGTGAGTCTTGTAAAACCTTCTTTTTACGTTTACTCTCGTGTTAAAAATCTGAATTCTTCTAGAGTTCCTGATCTTCTGGGCTGCGCTGATATGCGCTACCATCGTTCGGTCAGAGTCT
+
4455.4;:)//9//)/79;456:==7:;;9955.5444(4:5:5<==>?>><@?;?A7;6;@@C<C@B==?=<<<@:<<BBB1BB@BBBD6;49929572//)//777>9>;;;;;<<8<:>:?<<<ABBBBB>ABBB?CCBBB;;;@@?BB>@<<6<00-0?=?;?B@@99:@@>?@?BB7@?C@CCCDD5CCCGH>BABCBAA@:;4:9:9'9;;@=@>@>C?CCCACAC@C@?>>?>;6;799.9=9:99995;9999444:;8<:;;><>@<@?>>>=<<C
@ATNG8:03745:02268
GATGGTAGCACGAGTCACTCATATCCAGAAGATCAGGAACTCTAGAAGAATTCAGATTTTTAACACGAGAGTGAACGTAAAAAAGAAGGTTTTACAAGACTCACGTTAACAATATTGCAGCAGTACGCACACAATCGAAGCGCAGTAAGGATGGCTAGTGTAACTAACAAGAATACCACGAAAGCAAGAAAAAGAAGTACGCTATTAACTATTAACGTACCTGTCTCTTCCGAAACGAATGAGTACTATGTAGAGCTCTATACTACCATCGTTCGGTCAGAGTCT
+
::CB@DCB@ACC?@AAA696;@;;6665;=BA@A;:9:@CBCBCBC?A@5;4;;9<;;;;,85:=9?@ACBBDG@CC9;;;;;$:::<?@>>2>C@:=A=FCCCBB?B@CC@BAA=?ABABCCEJBBBBBBBA=ABCD>BBBBCCBC?C>B;;9;CCCCBCCA@@A@BCACCACFD7;;;;;/;??=???@@0?C@DCCBBBCBB?B?BAAA795:BCCB@AAA@@@A=@>AAB=BCFACFD???AAA@AA>?>@???BBBBB>>A<??7768<;3::9;;;;==
@ATNG8:03764:02245
GATGGTAGACATATCGTACTCTCTGTACTCATTCGTTTTCGGAAGAGACAGGTACGTTAATAGTTAATAGCGTACTTCTTTTTTCTTGCTTTCGTTGGTATTTCTTGCTAGTTACACTAGCCATCCCTTACTGCGCTTCGATTGTGTGCGTACTGCTGCAATATTGTTTAACGTGAGTCTTGTAAAAACCTTCTTTTTTACGTTTACTCTCGTGTTAAAAATCTGAATTCTTCTAGAGTTCCTGATCTTCTGGTATACAACACTCGCTCGCTACCATCGTTCGGTCAGAGTCT
+
45<>:BCBBCCCCA<ACAA@B966=<<@AA?A=A;999&3:-3-3338833.388=>8=6;;==6=6==;<885993898999&9838267)5>@8?29755,7:6;7759;6=;:;>>>A5888;0:9;<<=>>>>:=;;;:888;;=;;:@@AA:777+---0333-66;:;@@@A=<4955656'5(/(/36666$67333(//8/..8757/5696.788:;7;3;D5@===///6<9=@C@@@9///7733<770698::::///9<6606///94660//0@@BBBB
@ATNG8:03728:02309
GATGGTAGTGTCAGTGCGCGTCGTCCAGAAGATCAGGAACTCTAGAAGAATTCAGATTTTTAACACGAGAGTAAACGTAAAAAAGAAGGTTTTACAAGACTCACGTTAACAATATTGCAGCAGTACGCACACAATCGAAGCGCAGTAAGGATGGCTAGTGTAACTAGCAAGAATACCACGAAAGCAAGAAAAAGAAGTACGCTATTAACTATTAACGTACCTGTCTCTTCCGAAACGAATGAGTACTACTCTTAGAGACACACTACCATCTTTCGGTCAGAGTCT
+
ABBE?CBC::6;@ABCGDDCCBDCC?CCC@CC@@?A<@;@ACABAC@CC?B@AAABBCCC3C=AABBBBBBBBA8==::::99%;@;@>CCC;AADACBABDCCDC?B?@@<@BC=@?CBBBCCCCCCCCCCC@BBCE@BBBBBBBB?C?CBB?BCBBBACB?BAAACC?CC@AAA=@????8@@?:<<<==.:A=A777AAAAA<@<@@@A:=:<ABAA?ABA@@CB<?<?AA=BBB?BAABBBBAAABCC>?@@BBBBB@@ABB??676D:<<:<>BA@@@::
@ATNG8:03735:02278
GATGGTAGCTCTGCTCTGACTCTCGTACTCATTCGTTTCGGAAGAGACAGGTACGTTAATAGTTAATAGCTGTACTTCTTTTTCTTGCTTTCGTGGTATTCTTGCTAGTTACACTAGCCATCCTTACTGCGCTTCGATTGTGTGCGTACTGCTGCAATATTGTTAACGTGAGTCTTGTAAAACCTTCTTTCTACGTTTACTCTCGTGTTAAAAATCTGAATTCTTCTAGAGTTCCTGATCTTCTGGGCTGCGCTGATATGCGCTACCATCGTTCGGTCAGAGTCT
+
<<>>:>>@;;;<<:<555;5555;:9444;44.454:2=;8<5999999;6;>>>B?C?:66:5;6//////////2799::+;>;>>;;5/---(--50-/)48899:8==5995<<8<CC9B?CBBBBABC>AA@A>CDCDCCBBA@@@@@?=<6?>@;@B>@=A?AAA@BAB899??A-;2;;?=?5?A::;BB;BA@@?:::5929599(9>>9929;9929A@@A@A<@<@?<BBC=@@BB8;;;;AAABABBBBBBB@@@@CCBBA=?@=@?>@@@?9:
@ATNG8:03735:02312
GATGGTAGTGTCATATGAGAGTGTGTACTCATTCGTTTCGGAAGAGACAGGTACGTTAATAGTTAATAGCGTACTTCTTTTTCTTGCTTTCGTGGTATTCTTGCTAGTTACACTAGCCATCCTTACTGCGCTTCGATTGTGTGCGTACTGCTGCAATATTGTTAACGTGAGTCTTGTAAAACCTTCTTTTTACGTTTACTCTCGTGTTAAAAATCTGAATTCTTCTAGAGTTCCTGATCTTCTGGTATGACTAGTGTACTACTACCATCGTTCGGTCAGAGTCT
+
885506>GCCCDB@<AAACBBBDCDCBBBBCC@CCCC?CB?B@BBBDCBB?BDCBC?B?BD@@<B>BBBBCBBAC=:::::*;B@BCBC=CCDC?AAB?BFACCCCCC>BBBDBCCC?CAA>B@CDCCCCCC?CCDE@DBBBCCCCBBBCCCCBB?BBB?BC@D?B@@BCCBCC@C@@BA;?=B<::9:9*;@?AA=BBCCCCEAAA?CCBC2BBBCC?C@CC@CCCCBA@;@<?AAA@@>@BC@DCCCCBBBCCCCCCDDFCCC@CCCCC>BA?BBBAABDCB
@ATNG8:03739:02280
GATGGTAGACATATCGTACTCTCTGTACTCATTCGTTTCTGAAGAGACAGGTACGTTAATAGTTAATAGCGTACTTCTTTTTCTTGTCTTTCTGTGGTATTCTTGCTAGTTCACTAGCCATCCTTACTGCGCTTCGATTGTGGCGTACTGCTGCAATATTGTTAACGTGAGTCTTGTAAAACCTTCTTTTACGTTTACTCTCGTGTTAAAAATCTGAATTCTTCTAGAGTTCCTGATTTCTGGCGCGTATGTATGTCGCCTACCATCGTTCGGTCAGAGTCT
+
:;;>:BBCBCBB>CEHDICCD;;;CCCCCCBB?BAAA;::9<<87333983788;;6<=?ABC<?9>@A9:887;133333$3>8765DC.:76853666388289555<;@A>>>99:;CC?C@CCCC@AAA?ACCC@C::;:BBCECBABA;;7;AB?BC@D?BBBBBBDEE@BBCCC;B>C;;;;;.;;BBD?DDCDCCCABB@CCCC5CBBCIFHACCABBBBBBC@C@CA;::6:AA=AAA::;@BBCCCB;;;@BCCADCBBC@CC@CCBCBBB;<
@ATNG8:03739:02295
GATGGTAGACACGTGTGCTCTCTCGTACTCATTCGTTTCGGAAGAGACAGGTACGTTAATAGTTAATAGCGTACTTCTTTTTCTTGCTTTCGTGGTATTTCTTGCTTAGTTACACTAGCCATCCTTACTGCGCTTCGATTGTGTGCGTACTGCTGCAATATTGTTAACGTGAGTCTTGTAAAACCTTCTTTTTACGTTTACTCTCGTGTTAAAATCTTGAATTCTTCTAGAGTTCCTGATCTTCTGGATAGCGACGCGATATACTACCATCGTTCGGTCAGAGTCT
+
44:=7<<==<<555<9556;;9:=:555555:.44@?:;??C;@@<::00*0/6665:534737=7=BBBB@?8?489879'793<;;:-799;)--25,,,(---(-22,3555556:2555275:8<;;>>?=A;;:5::==;;:>>>==>:::<5::=;@A<@<=99<@///8055888+96<8<=ACB/?>;::1:<>>>A?<::1///)///(/;383=>;?B<><;<7:5:@???@====<;;;AF>>>AA>>>@AA=>>@=???@@=??;?@@@@;;99
@ATNG8:03744:02277
GATGGTAGCGCATATCAGCGCAGCCCAGAAGATCAGGAACTCTAGAAGAATTCAGATTTTTAACACGAGAGTAAACGTAAAAAGAAGGTTTTACAAGACTCACGTTAACAATATTGCAGCAGTACGCACACAATCGAAGCGCAGTAAGGATGGCTAGTGTAACTAGCAAGAATACCACGAAAGCAAGAAAAAGAAGTACGCTATTAACTATTAACGTACCTGTCTCTTCCGAAACGAATGAGTACCTCTCAGACGCTCGTCCTACCATCGTTCGGTCAGAGTCT
+
?DDE@C?@ABCCAABDCCCCBB@AA<@BB?BCBAAA6;5;AAAABA>??;?<:95?<AAB1C@CDDCCCCBCCC?BBBECCC5BB?B=AAA9ABC@DCBBBCDCB@C@CC@BBB?BB??@CBBCBBCCCBBBACCAA<AABABBAA>CACDC?BBCBBBCC?BCCCCC>@@=?@?8<<888*999899999(7?<A799BBBEA=D;@@@A8<:=>CCDADCBBBCC;?<@A?9@;:6;AAABBC@AAABBBCBBBBAAAB?BBB?>AA@C@BC@CC@@ACBAA
@ATNG8:03747:02292
GATGGTAGTATAGAGCTCTACATAGTACTCATTCGTTTCGGAAGAGACAGGTACGTTAATAGTTAATAGCGTACGTTCTTTTTCTTGCTTTCGTGGTATTCTTGCTAGTTACACTAGCCATCCTTACTGCGCTTCGATTGTGTGCGTACTGCTGCAATATTGTTAACGTGAGTCTTGTAAAACCTTCTTTTTACGTTTACTCTCGTCGTTAAAATCTGAATTCTCTAGAGTTCCTGATCTTCTGGATACACTCATGTGCACCTACCATCGTTCGGTCAGAGTCTA
+
45;<8==@@@>00/<999<;;666<<==5558.4444(496:789585;:599///(/(//666;8::@@<0/...377777(33*..9907/47583:7>>9@AA;;:;>====<=?;@?A<@<@@@;;;=A<;;;?5;;:;;;976//;;6---2--/488484888>=AAAB<>==<=/=8=8:;;;;+:>;;:3;=?>:;=///;6;:7+5664505(******555,3*..556;488849;=77>@A?;;;=@@D7;;?;?777=5::9777:66<;73
@ATNG8:03748:02310
GATGGTAGCAGACGTGACAGAGCGCCAGAAGATCAGGAACTCTAGAAGAATTCAGATTTTTAACACGAGAGTAAACGTAAAAAGAAGGTTTTACAAGACTCACGTTAACAATATTGCAGCAGTACGCACACAATCGAAGCGCAGTAAGGATGGCTAGTGTAACTAGCAAGAATACCACGAAAGCAAGAAAAAAGAAGTACGCTATTAACTATTAACGTACCTGTCTCTTCCGAAACGAATGAGTACCTCTCAGACGCTCGTCCTACCATCGTTCGGTCAGAGTCT
+
9<BB?BCCBBBBBCCCBCCCDEDCB?BBC@CCCAAC=@<?BCCBAA?AC?D><;<89999(:=ABBCCCCCCCC>AAAABBB2AC>B5;;;-;@@7@A;@>>BBB@D@CC?BBB>@?BBBCCCCCCCCCCAA>@C??<@BA?BB??:@?BAA>CCBBBBBB?BBBBCC?AC?BBF?AB???8<>>;::::99%/<7<///==>=?7;6;>??;><>CBBB@CCCAABC?A?B@@9C997:C@@ABB?BBBBBAAAB@?>>>@<>>><@?>8:79A?ABBBBB999
@ATNG8:03755:02293
GATGTAGAGAGACTGTAGCGCACCAGAAGATCAGGACTCTAGAAGAATTCAGATTTTTAACACGAGAGTAAACGTAAAAAGAAGGTTTTACAAGACTCACGTTAACTATATTGCAGCAGTACGCACACAATCGAAGCGCAGTAAGGATGGCTAGTGTAACTAGCAAGAATACCACGAAAAGCAAGAAAAAAGAAGTACGCTATTACTATTAACGTACCTGTCTCTTCCGAAACGAATGAGTACGATGAGATCTCGTGTGCTACCATCGTTCGGTCAGAGTCT
+
>:566>=BCDDDCBBBFDFBBBDADCC@CCC@?@@CCBBBCBB?BB@BABAAAAAAA2A?CBBCCCBABBD>@@;;;;;.;A>C4;;;6;CC>BAAABBBBB?@>ACBBCB<??BBBBBCCBBAC@@BB?CAA@=A=>A>>@@8B=@BB>BAAAA<?>=AA>@@?;55.7<=7<<8888)8::7888888%/:69///;;<==:=A@??<?=??CCC?BBCBA@@<@<?AA9A??<?AACCBBBAAACBBBBB??:?>>>?AA:>>@@@<A@;@@688;;//
@ATNG8:03756:02276
GATGGTAGCATCATGCATATCTCACCAGGAGATCAGGAACTCTAGAAGAATTCAGATTTTTAACACGAGAGTAAACGTAAAAAGAAGGTTTTACAAGACTCACGTTAACAATATTGCAGCAATACTCACACAATCGAAGCGCAGTAAGGATGGCTAGTGTAACTAGCAAGAATACCACGAAAGCAAGAAAAAGAAGTACGCTATTAACTATTAACGTACCTGTCTCTTCCGAAACGAATGAGTACGTGTGCGACGTGTCTCCTACCATCGTTCGGTCAGAGTCT
+
A??@9=====CBCCAABCCBBBB@@=@C@<;<CB@A?A?BBB@@AC?AA;?;?@BBDBBB+444===<;<=<<<585;=?AA+@C9@099505DD:@BC@A==00+06<@?A@B?BABCCB@CCC:;;BBBB@BCCEADCCB@@@C?C@@@@>BBAC??::8:@CCAB?:94:>?489A>>1=>A?BDDEE39:5::::??A@@=??BAAA?C?CCC@@>?BBBDDE?@:@@@6800+000@@CDCAAB:99A?????A>?;>>>;?;;;=:=B=A>>>A===B
@ATNG8:03758:02316
GATGGTAGTGATACAGATCAGACACCAGAAGATCAGGAACTCTAGAAGAATTCAGATTTTTAACACGAAGAGTAAACGTAAAAAGAAGGTTTTACAAGACTCACGTTAACAATATTGCAGCAGTACGCACACAATCGAAGCGCAGTAAGGATGGCTAGTGTAACTAGCAAGAATACCACGAAAGCAAGAAAAAAGAAGTACGCTATTAACTATTAACGTACCTGTCTCTTCCGAAACGAATGAGTACTACGTCTCACTCTCGCCTACCATCGTTCGGTCAGAGTCT
+
=BBB?A=B@B@@9;9@>B?A@;954.444.498;45057474553:7<;7=>797>:;;;+<48;>9908=====2=;@A???,9;497@AA9@?B=@=>=@@<<B?B@BB?BAA69:??@AAABCBBBBBAB@B;;;:;;BBBBCC8;7;;;5;DBBBDBC@BBBABA@BBA99:>@B:::27<<<===>=='<?;7555??AAA=D8=<?@=@>;;@BB?BBBBAAC?A=AAC=BBC>AACAAACCDECBBBCBBBDFBBB?BCC@C@??B?BC@AB???DBBB
@ATNG8:03721:02348
GATGGTAGACACGTGTGCTCTCTCGTACTCATTCGTTTCGGAAGAGACAGGTAGGTTAATAGTTAATAGCGTACTTCTTTTTCTTGCTTTCGTGGTATTCTTGCTAGTTACACTAGCCATCCTTACTGCGCTTCGATTGTGTGCGTACTGCTGCAATATTGTTAACGTGAGTCTTGTAAAACCTTCTTTTTACGTTTACTCTCGTGTTAAAAATCTGAATTCTTCTAGAGTTCCTGATCTTCTGGAGATATCATCAGCGAGCTACCATCGTTCGGTCAGAGTCT
+
@@CE@DCBBBCCDCCBAA;<?;;==CCCCCCC@CCBB>CC?B@B@@@CCE=?@C?B?B?CBAA>A@CBBBBBB?>8<=>==,>@=BBBD>>AAC;>99399377778:4:?;>>>BC=@??;>;>>A??>>>;>?;:5;;>=>?;;;>A@@???A7;:;9==9=;>BB@@>==?;>>@AA5A5;4:::::*:=677.799///<<:>;?A@@/@===B=F<;;8;AA?>=><@<@A@@@@:<<?<:::AAA>==AAAA??@>???;<<<??:??;AA>>>>?<<
@ATNG8:03722:02327
GATTAGTGTGTCTCTGAGAGTAGTACTCATTCGTTTCGGAAGAGACAGGTACGTTAATAGTTAATAGCGTACTTCTTTTTCTTGCTTTCGTGGTATTCTTGCTAGTTACACTAGCCATCCTTACTGCGCTTCGATTGTGTGCGTACTGCTGCAATATTGTTAACGTGAGTCTTGTAAAACCTTCTTTTTACGTTTACTCTCGTGTTAAAAATCTGAATTCTTCTAGAGTTCCTGATCTTCTGGTGTCTGATCTGTATCACTACCATCGTTCGGTCAGAGTCT
+
@?@7@ACCCCBCCCCCCECBBBDCBA@@00,0>>@9CC?A>BBBBCCCACBABB7;7;CAA=A>CAAAGGECC?@@@@@,@C>BBCJ>DCDC@C;:8:C?BBBDCCACDDCBCCFADCC@B?BCCHECBA?BBDD@CCBBBAAABBBCCCBBB@CBC@CB@D?BBBCDCBCC?A@@A@3@=A=@A@A@,@BBBC8;;BBBCC<=;@DIJL5BABBBAHAGIGCBBCEA@>A@A@@CDD@CCC@B;;<CGFAAACCBBCCCDCC@BBBEG@@@>@CBBBCA:9
@ATNG8:03730:02348
GATGGTAGTACATGATAGACGACACCAGAAGATCAGGAACTCTAGAAGAATTCAGATTTTTAACACGAGAGTAAACGTAAAAAGAAGGTTTTACAAGACTCACGTTAACAATATTGCAGCAGTACGCACACAATCGAAGCGCAGTAAGGATGGCTAGTGTAACTAGCAAGAATACCACGAAAGCAAGAAAAAGAAGTACGCTATTAACTATTAACGTACCTGTCTCTTCCGAAACGAATGAGTACGATGAGATCTCGTGTGCTACCATCGTTCGGTCAGAGTCT
+
C>CC?CBBBCCBCCCBCCCEBBBBB@BBCGJCC@@@>A>ABCCDCC?AA=A@AABDDDCC5C?CCDBCEBCCCC=BCBCDDD5BB>B4;;;-;BB=B@@@CCBBA?A?BC@BBB<@@AABBDDBBBBBBCCCADCCB?BCCBCC@@<@=@@?<@EBCBCCC@CCCCCB?AB>BBC=??888):?>;:::::.9B=B@??CCC@@;>;>A;=9;7<=BCC@CBA@@AA:;9>;;3<00-0@?@CDCCCCCCBBBC===>==>>BAA<AAD<B>AA==><=<@=>>
@ATNG8:03734:02348
GATGGTAGGCACTGCGCACACATCCCAGAAGATCAGGAACTCTAGAAGAATTCAGATTTTTAACACGAGAGTAAACGTAAAAAGAAGGTTTTACAAGACTCACGTTAACAATATTGCAGCAGTACGCACACAATCGAAGCGCAGTAAGGATGGCTAGTGTAACTAGCAAGAATACCACGAAAGCAAGAAAAAGAAGTACGCTATTAACTATTAACGTACCTGTCTCTTCCGAAACGAATGTACTACTCTCAGAGACACACTAATCGTTCGGTCAGAGTCT
+
9:9905;:5:=00/:@AB;;;?@<<6959=@@599@7<8@AC;:5>594.4.4?994A??)?;@@AABBBBAAA<:9:ACCC5BA>B5;;;-;BB@BBBCCBAAB<@=@A>AAA<??AABBCCCCCAA@CBB>BAAB6;:@@BBCC@C@C;;8;AABBBBB@BBBAAA<?>?A@@8<<977)3<<855555'5=9A>@@?@???<?=>>=@<@==;@@B=AABBBBC?B>BAA;A??;999??ABCBB??@AAAABBBBBAB=??=?<??=@CCBBC@?@
@ATNG8:03743:02357
GATGGTAGCGCACACATAGATACAGTACTCATTCGTTTCGGAAGAGACAGGTACGTTAATAGTTAATAGCGTACTTCTTTTTCTTGCTTTCGTGGTATTCTTGCTAGTTACACTAGCCATCCTTACTGCGCTTCGATTGTGTGCGTACTGCTGCAATATTGTTAACGTGAGTCTTGTAAAACCTTCTTTTACGTTTACTCTCGTGTTAAAAATCTGAATTCTTCTAGAGTTCCTGATCTTCTGGGTCTCTCTCTCACGCACTACCATCGTTCGGTCAGAGTCT
+
/:7>=@<CBCCE:;;CFEECCCCCCBBBBCA@?@DDE=BC@E@AABGCBB?BBB;;798@BAC>B>B@BBC;;<C<@@AA@,;;6;@BB<BCCB@BFD@CC?BBBBCC@CCBCDDCB?BDD@C?CCCCBCAA<ACCC@CBBCEBBABBBBBBBBD@@AA@BB?C@CCCBAACCC@CCCCC;A=@9;;:;-;CDCC>BBDBBBBCDCEFCFC5DCBBD@C?BD@BBB@@@C@C@CBABCC@B@@A8:::BBEBCC@:;;BBBCCC@CAA;<5;;5;??A:9:::
@ATNG8:03758:02338
GATGGTAGGCACTGCGCACACATCCCAGAAGCATCAGGAACTCTAGAAGAATTCAGATTTTAACATCGAGAGTAAACGTAAAAAGAAGGTTTACAAGACTCACGTTAACAATATTGCAGCAGTACGCACACAATCGAAGCGCAGTTAGGATGGCTAGTGTAACTAGCAAGAATACCACGAAAGCAAGAAAAAAGAAGTACGCTATTAACTATTAACGTACCTGTCTCTTCCGAAACGAATGAGTACTACTCTCAGAGACACACTACCATCGTTCGGTCAGAGTCT
+
<>CC@CBA??955549995559555)59>2555:;9;7A9>>?///<6::6;544/////&/39///:989:333(3788888'33-3-33(37;4788=::::@=A?B@<AAA<ABCACCDBBBFDDDCBB?BBBB@BAAABBB<@@?A::8:BBBBBCD?BBCD><9>>9?CC>BA:99,7;74:<<<=='=>:>898BFBBB7;7;>>>;?;?@CBB@CCBCBCD@B?BBC>CBB?CCCCCCAAAAA?AAAA@@AC?>=A?>>;AAAAA58858:9::??=<
@ATNG8:03759:02361
GATGGTAGCTCACGTACGTCACACGTACTCATTCGTTTCGGAAGAGACAGGTACGTTAATAGTTAATAGCGTACTTCTTTTTCTTGCTTTCGTGTTATTCTTGCTAGTTACACTAGCCATCCTTACTGCGCTTCGATTGTGTGCGTACTGCTGCAATATTGTTAACGTGAGTCTTGTAAAACCTTCTTTTTACGTTTACTCTCGTGTTAAAAATCTGAATTCTTCTAGAGTTCCTGATCTTCTGGATAGCGACGCGATATACTACCATCGTTCGGTCAGAGTCT
+
A@CC@CD?AA<A/0/:///;:@@ABBBECCCIACBBC>BC@C@CCBBCCB@CDBCB?A?BBBB?B?BBABBBBBB?CEDDD2A@8=9::,7>?9977><?B99994BC?BAB<?BAA<AAB<A<@@@@@?>><ACBA;>=>??>>>@BCAA=>>B<888<@@<@<@AAAAAA@@:=>?DE6@;?<@@AAA/AA::809>;9:;@<===AAAA/A===B=B<??<?A:9:=<9<;AC>=<A;@?A=AC???@A==<>>>AAAA?AA<A>>>?<>><@@@>BA<<<
@ATNG8:03763:02327
GATGGTAGCACGAGTCACTCATATCCAGAAGATCAGGAACTCTAGAAGAATTCAGATTTTTAACACGAGAGTAAACGTAAAAAGAAGGTTTTACAATACTCACGTTAACAATATTGCAGCAGTACGCACACAATCGAAGCGCAGTAAGGATGGCTGGTGTAACTAGCAAGAATACCACGAAAGCAAGAAAAAGAAGTACGCTATTAACTATTAACGTACCTGTCTCTTCCGAAACGAATGAGTACGATGAGATCTCGTGTGCTACCATCGTTCGGTCAGAGTCT
+
55CC;BBBCCCC@A@DCHEGCCCCC:EDD?CBCJ<<:;@CBDAA@D@DE@C@AA@BCDCC3C?BAAACCCCCAA;@@ACDCC5BB@B@CCC:CJJABBBCGFCDC?C@CC?BBC9:9AABCCCEEDDCBBAB@CCCC>A?>>A???<A=ABB@BBB?AAAC@CCAAA@?BB=BBA<@@99929>>;:9999(8A;A<;;AAE@@;@<AA??<><>?BDD@CCBBCBA=@=@@?8@??=>CBBBCC@AADCAAAA=<<99899:@@<@AAAB<>>:>@<<<A>::
@ATNG8:03721:02386
GATGGTAGTATAGAGCTCTACATAGTACTCATTCGTTTCGGAAGAGACAGGTACGTTAATAGTTAATAGCGTACTTCTTTTTCTTGCTTTCGTGGTATTCTTGCTAGTTACACTAGCCATCCTTACTGCGCTTCGATTGTGTGCGTACTGCTGCAATATTGTTAACGTGAGTCTTGTAAAACCTTCTTTTTACGTTTACTCTCGTGTTAAAAATCTGAATTCTTCTAGAGTTCCTGATCTTCTGGTATACACACTCGCTCGCTACCATCGTTCGGTCAGAGTCT
+
?::<8=BCCDCAA@CCCCCBBBCCCBCCEBBB=A???:?A?C@???CCCB?BBBA@=A@BBBB@D?BBBBBCB??<?AAAA/AA:>>@@7>BB@<=?B?>>:>>>ABA<AA@:::AA;?>?9>:>>>==>>@=AAA@9>>?<><=;<<<@@==>B<>=>=AA=@<@AAAAA@@@;?@A@@5@:>8<>???.;;77709>><<>?===<AAAA/A???A<A=>>:>A@@>>><A<?>?>>>8<<C=A@;;=@A@==;;>>=AAA@@;@>@AA;AA;A@BBBCB99
@ATNG8:03721:02417
GATGGTAGTGTCAGTGCGCGTCGTCCAGAAGATCAGGAACTCTAGAAGAATTCAGATTTTTAACTCGAGAGTAAACGTAAAAAGAAGGTTTTACAAGACTCACGTTAACAATATTGCAGCAGTACGCACACAATCGAAGCGCAGTAAGGATGGCTAGTGTAACTAGCAAGAATACCACGAAAGCAAGAAAAAAGAAGTACGCTATTAACTATTAACGTACCTGTCTCTTCCGAAACGAATGAGTACTGTATCTATGTGTGCGCTACCATCGTTCGGTCAGAGTCT
+
568<<==CCB;96666>>>>?6;9;:=>?;A0000@;>;?:<555;8<=9=8::773<<<';688;;?>>>;;;37795>?>+>=8;.559&5;<766655;;55058;;5;<:.34849@@BBC;;:B@@@@CCCC?@ACCBBBC?B?B;;8;BBBB???>AABBBC?BD@BBB>AA???8=>>90/////%/<7////<>AAA=A====>;?;;8@BB?ABB@A?B@C>AAF>DAA>ABDCBBBDCBBBB999BBBBB@A>>>@7;;???398;?@=>>A?>>
@ATNG8:03727:02380
GATGGTAGCGCGACGAGCGTAGACCCAGAAGATCAGGAACTCTAGAAGAATTCAGATTTTTAACATCGAGAGTAAACGTAAAAAGAAGGTTTTACAAGACTCACGTTAACAATATTGCAGCAGTACGCACACAATCGAAGCGCAGTAAGGATGGCTAGTGTAACTAGCAAGAATACCACGAAAGCAAGAAAAAGAAGTACGCTATTAACTATTAACGTACCTGTCTCTTCCGAAACGAATGATACACCTCTCATATGACACTACCATCGTTCGGTCAGAGTCT
+
CB@?>@BCBBABBCBBDCBCBBAAA=BCC?CBCB@@=@?ABA;;8B?BB?B>9:997?=>1A?BB@B=7774=BA;;;/////$//(/4:::/:;=8==BAAAAAB<?<??;?@@<???CCCBBCBBDCBBAB=BDCB?ABBBA???7?:???<?CBBBBBA?ABCBBB>BB>@@@;??===7?:::=====.=B=@888@@@>><><@ACC:=:=ACCB@BBBBBBB@C?BBC<B8999CBBBAAA?@AACBBBABBBA===A;>>>?A:<;588ACAA???
@ATNG8:03729:02403
GATGGTAGACACGTGTGCTCTCTCGTACTCATTCGTTTCGGAAGAGACAGGTACGTTAATAGTTAATAGCGTACTTCTTTTTCTTAGCTTTCGTGGTATTTCTTGCTAGTTACACTAGCCATCCTTACTGCGCTTCGATTGTGTGCGTACTGCTGCAATATTGTTAACGTGAGTCTTGTAAAACCTTCCTTTTACGTTTACTCTCGTGTTAAAAATCTGAATTCTTCTAGAGTTCCTGATCTTCTGGTCTACTACACTGTACTCTACCATCGTTCGGTCAGAAGTCT
+
BBBB@BBA@@@@A9@<559<;;>ACC:;:CCE@@BAD?BB?B@@@=@@00-0/98869+33??4>6:;>?B??8B7::;;;+:?0..333,3877173//(/8(////33.3;=>;;<A;===7;7;AA=>>>@=???A:>>@@>>>?@@??A@>>>8<;@=BB=A;??BAA@@@B;>====2=<@=A=AAA3>>@@@9@@@>>>A<>=98>>>,;///=9=7??<?AA>;;;<@:==AAAA;A@@<?????BA@@88:>>>@A@@@<>>==A<<=:=;;//,/<77
@ATNG8:03736:02399
GATGGTAGTGCGTGAGAGAGAGACCCAGAAGATCAGGAACTCTAGAAGAATTCAGATTTTTAACACGAGAGTAAACGTAAAAAGAAGGTTTTACAAGACTCACGTTAACAATATTGCAGCAGTACGCACACAATCGAAGCGCAGTAAGGATGGCTAGTGTAACTAGCAAGAATACCATGAAAGCAAGAAAAAGAAGTACGCTATTAACTATTAACGTACCTGTCTCTTCCGAAACGAATGAGTACGTGTGACGTACGTGAGCTACCATCGTTCGGTCAGAGTCT
+
@?;B@CBBBCBBBBBCCFECCB:::0:BB<BBC@@@?A>AA@AA@B>BBAC@??@AABBB1C>BBBBBBCCA@@;?>@>@>@0<@:>.999-5:<7;<<=@@@BB@B>BC?BBC=@@AABCCCCBBBDDCCC@DD??<@BBACCBA?B@CCC?BBBBCBBA?CCBBBA?@B>A@A@CBBBB=A@@<99999(:@;=;;;??>>>=B<??==8=8=<AAA?ABBB@AA>A>ACC>CBB?BCAAACCCAAABCBBDBBBCCAAABCC?BBBBB?BA?CBBCCCB??
@ATNG8:03737:02397
GATGGTAGATACTCGCTGATACACCCAGAAGATCAGGAACTCTAGAAGAATTCAGATTTTTTAACACGAGAGTAAACGTAAAAAGAAGGTTTTACAAGACTCACGTTAACAATATTGCAGCAGTACGCACACAATCGAAGCGCAGTAAGTATGGCTAGTGTAACTAGCAAGAATACCACGAAAGCAAGAAAAAGAAGTACGCTATTAACTATTAACGTACCTGTCTCTTCCGAAACGAATGAGTACACACTCTCATATGACACTACCATCGTTCGGTCAGAGTCT
+
A<@A8===AAABA966=><<@A@@@9?::5<544::592686----(-7373-////6666$60699:8887777.7744444$4:5:7<<<0@;?;A@CCD@@00+06<@?A@A>ABAABDFCBCCCCCCCC?BBBB?BBCBDDBB?BBDBB?BBBBB@@?@DBBABC?BB?AAA?BBA@@9?:93:==??1?>:?;;<@B>>>;?=BBBB:=:>@CCC@BB;;;AA<@<@AA<ABB@BBACCCCCBBBCCBBBBAACBBBBBCC@BBBBB?CD@BBCBBB?@?
@ATNG8:03739:02381
GATGGTAGGACGAGCGTCTGAGAGGTACTCATTCGTTTCGGAAGAGACAGGTACGTTAATAGTTAATAGCGTACTTCTTTTTCTTGCTTTCGTGGTATTCTTGCTAGTTACACTAGCCATCCTTACTGCGCTTCGATTGTGTGCGTACTTCTGCAATATTGTTAACGTGAGTCTTGTAAAACCTTCTTTTTACGTTTACTCTCGTGTTAAAAATCTGAATTCTTCTAGAGTTCCTGATCTTCTGGGCAGACTCTCACACGCCTACCATCGTTCGGTCAGAGTCT
+
8:>@7<@>5>9;;5444555:;AC7?<;;DBC@BCCC>BB?CADBCAAAC@BCCCC@C@FCBC?G@BBBB@@B==<=@DDD5CC?AABA8?@;;5;AB;BB=;;:CBC?AACC;;=I@CBC>B?BBA;;;;B=ABCC@CCBBBBBDDDD@BBCBA?A@@<@A?B8:;BBBCCCC?CBBBB7A=A>;;;;;*;ECCC?E;;;BA@<;;5;;;;*9>=994929@;@@@BCBC?C>A@CBA@<??@>:>AAACFCCCC@AACCACCC@DA@AB?CC?BBCBCGB;;
@ATNG8:03748:02398
GATGGTAGGCGACATACATACGCGCCAGAAGATCAGGAATTCTAGAAGAATTCAGATTTTTAACACGAGAGTAAACGTAAAAAGGAGGTTTTACAAGACTCACGTTAACAATATTGCAGCAGTACGCACACAATCGAAGCGCAGTAAGGATGGCTAGTGTAACTAGCAAGAATACCACGAAAGCAAGAAAAAGAAGTACGCTATTAACTATTAACGTACCTGTCTCTTCCGAAACGAATGAGTACAGAGAGTACGATATGTCTACCATCGTTCGGTCTGAGTCT
+
::@C@CBB>AA@AC>=?BDDC@@AB>BBC?BAA=00+0*0*0?>>B7:9.43;;=9::::)9;@ABDA@ABBBD>@@;;;;;*;>AB>BBB:BCC?CCBBAAC00+0600+000:>=?BDCCCCIDCD@@?B@BBBB@CAAAAAAB@C?BAA>ABCCCAAA>ABB@?;=@@:0005:;:>=5999<@>BBA/BB=A657@@@@@=C=@@@A<@<@@FCC@BBBAAAF@B>A@A9@9949@@@CCBBBCBBBBBBBBBCBAA;:;A<?:;;:7;@=ABCCBBBBB
@ATNG8:03750:02402
GATTAGTATAGAGCTCTACATAGTACTCATTCGTTTCGGAAGAGACAGGTACGCTAATAGTTAATAGCGTACTTCTTTTTTTCTTGCTCGTGGTATTCTTGCTAGTTACACTAGCCATCCTTACTGCGCTTCGATTGTGTGCGTACTGCTGCAATATTTTAACGTGAGTCTTGCAAAACCTTCTTTTTTTACGTTTACTCTCGTGTTAAAAATCTGAATTCTTCTAGAGTTCCTGATCTTCTGGGTGCGCTACAGTCTCTCTACCATCGTTCGGTCAGAGTCT
+
///)49::@BBBCC@AAB@B?@@BA@@CBB?BAAA9@@=@>AAAAABA=@AA??@A@CDAA>A?BBB==>B?;5///////"--(----66;,73717818889<<8==??A@DD<???:>9=DA>>>::7:<;=4::::888?A==>@;:;=:=@CDC5=:===>>?CCB8;;A@A3@=@=@@GFDDE#@>000+000/<<9>><28;8;'9==?B8A=@A<ABBBBBC?B?AAAC??966670///<<=AA>=>@===A;;;8;;::A;>?:?::8A@666
@ATNG8:03753:02381
GATGGTAGACACGTGTGCTCTCTCGTACTCATTCGTTTCGGAAGAGACAGGTACGTTAATAGTTAATAGCGTACTTCTTTTTCTTGCTTTCGTGGTATTCTTGCTAGTTACACTAGCCATCCTTACTGCGCTTCGATTGTGTGCGTACTGCTGCAATATTGTTAACGTGAGTCTTGTAAAACCTTCTTTTTACGTTTACTCTCGTGTTAAAAATCTGAATTCTTCTAGAGTTCCTGATCTTCTGGGTGCGCTACAGTCTCTCTACATCGAACCACCTAAGTCT
+
A@@D@CCBBCCCBABABBCDBCCBCCBBBBDC?C@??=?C?B?BBCCDCA?BBC>><>>A@BB@B?BBCBBBCBB?AAAAA2AA<A@@A7@BCC?CBB?BC7:9@?;;7;AABAA==7>>C9>7=AAA>>>A;@@<<:<<<;;;===B>>?AA??;>?>;>>9>9>>AAAB?;;4;:9:9/:7:78////(/<---)--3---699:5>=;<.;==>>8>:;;5;??>===4:5:>???A<>>AA:===AA???@@@@B@@@>>>AA@>=8;6<959:7;666
@ATNG8:03755:02377
GATGGTAGAGAGAGCTCTCTCATCGTACTCATTCGTTTCGGAAGAGACAGGTACGTTAATAGTTAATAGCGTACTTCTTTTTCTTGCTTTCGTGGTATTTTTGCTAGTTTACACTAGCCATTCCTTACTGCGCTTCGATTGTGTGCGTACTGCTGCAATATTGTTAACGTGAGTCTTGTAAAACCTTCTTTTTACGTTTACTCTCGTGTTAAAAAATCTTGAATTCTTCTAGAGTTCCTGATCTTCTGGGCTGCGCTGATATGCGCTACCATCGTTCGGTCAGAGTCT
+
;55>9=BBBBBABCCA;<>>=>CCBCADBBA@?@AAH>FC@D?BBAAD;:9;@CAB@B@CAAB9B?BCCBBBBBB?CCBBB1?>8<8890>BB@+000000'///8///(/88979;=5//*/5;5<::8;;=A;>>>A=A;;;>>???>======C=;76067)/(/7889<>A@6?:@==.=6=377887(77555-522288797=9>??::%95505527267379988;;.5.5777970787919/./338.52;885:9>=<488@>>;AA9;==@>==>>
@ATNG8:03763:02404
GATGGTAGCAGACGTGAACAGAGCGCCAGAAGATCAGGAACTCTAGAAGAATTCAGATTTTTAACACGAGAGTAAACGTAAAAAGAAGGTTTTACAAGACTCACGTTAACAATATTGCAGCAGTACGCACACAATCGAAGCGCAGTAAGGATGGCTAGTGTAACTAGCAAGAATACCACGAAAGCAAGAAAAAAGAAGTACGCTATTAACTATTAACCGTACCTGTCTCTTCCGAAACGAATGAGTACGAGAGTCAGAGCAGAGCTACATCGTTCGGTCAGAGTCT
+
::>?7:<=<<<:77///)////<>?>?CCEABBD@;;8;?B>=;:00)/63838=888::9)828=<<=?0//6:2///;;;;+//,58<<<+555.555:::999.4.4438887;:3345566>>>;<<//)/7776<@BAAA8859==4945?@=>>>=9?ABBBC?AA599>8?>AAA9>=<8<<<<<<&;>39566:;;?@;@<///;6:)/(/000*0>000/93:+-/;5;;;+////6;;3338333;888<<:::76777:<67/6;499>>>AA?>
@ATNG8:03764:02375
GATGGTAGTGTGTCTCTGAGAGTAGTACTCATTCGTTTCGGAAGAGACAGGTACGTTAATAGTTAATAGCGTACTTCTTTTTCTTGCTTTCGTGGTATTCTTGCTAGTTACACTAGCCATCCTTACTGCGCTTCGATTGTGTGTGTACTGCTGCAATATTGTTAACGTGAGTCTTGTAAAACCTTCTTTTACGTTTACTCTCGTGTTAAAAATCTGAATTCTTCTAGAGTTCCTGATCTTCTGGTCTACTACACTGTACTCTACCATCGTTCGGTCAGAGTCT
+
;;==599=/0/::>7666:::<555>>@955904=BA<BB?C@BBBCBCC?BCBBB=>4=:00*/)//:<<><59259:9;*59399<:4:<<<696==??6?==>:949@BDABBB:;9C@C?CCHCCB;;7:>>@=BBBAAA@BBA@@@@@@@?BBB?@@=@>AABA@@@@B>?;;;;.;4;<:9:9-9=99;4@;>666:@;:.5959$5::55.5499.5=@@?9:69;@>999<>;@@?BCBBBDCCBBAAAACCCCCC@CBCBD?;;:;AACCBBBB
@ATNG8:03766:02381
GATGGTAGCGCGACGAGCGTAGACCCAGAAGATCAGGAACTCTAGAAGAATTCAGATTTTTAACACGAGAGTAAACGTAAAAAGAAGGTTTTACAAGACTCACGTTAACAATATTGCAGCAGTACGCACACAATCGAAGCGCAGTAAGGATGGCTAGTGTAACTAGCAAGAATACCACGAAAGCAAGAAAAAAGAAGTACGCTATTAACTATTAACGTACCTGTCTCTTCCGAAACGAATGAGTACGATGAGATCTCGTGTGCTACATCGTTCGGTCAGAGTCT
+
8:AA@AAECCBBCCECCCCLFC@@A<@BB?BBBAAA?A8::G??@C?CDAD@???BBCCC2B?BCBBBCDBBBB>BABCBBB2CC@C5;;;-:CB=CCCCBDCCC@BABB@BCC?BABBCCCCCCCCCCCBC@BC@@>ABCCBB@?=@?B@@>@CAAABCB@BABBBD?AA>ABB@BBBAA9>982988889%8=:<878AA>>><><?>?@;>;>=CBF@CCBBBBB?C?BAA:A??<9:9BDCBAAABBBBB@@A@B@;;;<ABBB???<??:?::;>?B@@
@ATNG8:03721:02451
GATTAGTATAGAGCTCTACATAGTACTCATTGTTCGGAAGAGACAGGTACGTTAATAGTTAATAGCGTACTTCTTTTTCTTGCTTTCGTGGTATTCTTGCTAGTTACACTAGCCATCCTTACTGCGCTTCGATTGTGTGCGTACTGCTGCAATATTGTTAACGTGAGTCTTGTAAAACCTTCTTTTTACGTTTACTCTCGTGTTAAAAATCTGAATTCTTCTAGAGTTCCTGATCTTCTGGCGCTCTGTCACGTCTGCTACCATCGTTCGGTCAGAGTCT
+
7//)/999:<@A@B;66A><;@BA@@@?<<:00+//)/244554//)/////4949///7@?;995:;98>:;::::'8;6:;;<4<@@@=@@A@CD;:;?BCE@BCBBBBBB?BCC?C?CCCCAA@A<AAAC8>=@999:9:<=>@888@:;;<=FF=A<ABB>=>AAA7<:???2<6;3::;;;+;=9::1:::///33-/,/@>@+</56>;D;>>5<;;;;;?=A=@=>=@F:=>>:==>>;:7;///67===<;::8<<<=?7;;;;:;==BBAA
@ATNG8:03725:02439
GATGGTAGCATCATGCATATCTCACCAGAAGACTCAGGAAACTCTAGAAGAATTCACGATTTTTAACACGAGAGTAAACGTAAAAAGAAGGTTTTACAAGACTCACGTTAACAATATTGCAGCAGTACGCACACAATCGAAGCGCAGTAAGGATGGCTAGTGTAACTAGCAAGAATACCACGAAAGCAGGAAAAAGAAGTACGCTATTAACTATTAACGTACCTGTCTCTTCCGAAACGAATGAGTACTATGTAGAGCTCTATACTACCATCGTTCGGTCAGAGTCT
+
<<::34444459<5555<@;;9?=:56558=554?88.33(3;;<;;:69938.333333333$3433373337888.559:;;<+<:5:.444&444.4<555;===9B8<<443=6888:=:;666<:99;99594445444333394:5<::7;=:::<5405:99<<.3313//(///-5,55--(/999+8927-...359:384897726,22;;<8<<<?@@A5;6:>?9?;;7;0////-///////-///633.226662222595993.././.::7
@ATNG8:03728:02464
GATGGTAGGCGTGTGAGAGTCTGCCCAGAAGATCAGCTCTAGAAGAATTCAGATTTTTAACACTGAGAGTAAACGTAAAAAGAAGGTTTTAACAAGACTCACGTTAACAATATTGCAGCAGTACGCACACAATCGAAGCGCAGTAAGGATGGCTAGTGTAACTAGCAAGAATACCACGAAAGCAAGAAAAAGAAGTACGCTATTAACTATTAACGTACCTGTCTCTTCCGAAACGAATGAGTACAGAGAGTACGATATGTCTACCATCGTTCGGTCAGAGTCT
+
C>CC?CB><>>BB996CB@@@@;;9)5B@>AB;;9A>;;;C@@;>@;@;@=999999$549;4454499:::3:978777'//)/)///&/)//)3333873336<6<=6339285;99<;8:<69<87:?:<;==8:;:;98//)/075A>B@@??><<<>AAC9979A=@AA<??@BB8===500000(//(////<=<994;89;;>5;5;===>:===?;;;9<:889-8>>;998=777=8<;B@B=>@B??;;:=?8818;A::58818;@C@@@AA
@ATNG8:03729:02420
GATGGTAGTATATCGCGTCGCTATCCAGAAGATCAGGAGCTCTAGAAGAATTCAGATTTTTAACACGAGAGTAAACGTAAAAAGAAGGTTTTACAAGACTCACGTTAACAATATTGCAGCAGTACGCACACAATCGAAGCGCAGTAAGGATGGCTAGTGTAACTAGCAAGAATACCACGAAAAGCAAGAAAAAGAAGTACGCTATTAACTATTAACGTACCTGTCTCTTCCGAAACGAATGAGTACTGTATCTATGTGTGCGCTACCATCGTTCGGTCAGAGTCT
+
>:5926=?BBBDCBBCAAAB=BBCA;595.5::5968<@@@BBABC?;;6;=@=??>>>=,=;@CCDDCCCAAA;@@AABBB2BB?B5;;;6:AA<ACBCBCCCC@C?AA?BBB?BBBBCCCCBBBCCCBBB@C@A@?ABAAA::;?C@CAA?ACBBBBDB@DDBBBA>9:79A@9>=:999+99:9=AABB2AA?B?@@CABBB:=9=A;;5;7=:AAB@B@;;;AA<@>@CD>CBB?BBBAABB???BCBBBBBBCBCA@@AAB>>AABB:==:=?<==????
@ATNG8:03731:02451
GATGGTAGTGTGTCTCTGAGAGTAGTACTCATTCGTTTCGGAAGAGACAGGTACGTTTAAATAGTTAATAAGACGTAACTTCTTTTTCTTTGCTTTCTGTGGTATTCTTGCTAGTTACACTAGCCATCCTTACTGCGCTTCGATTGTGTGCGTACTGCTGCAATATTGTTAACGTGAGTCTTGTAAAAACCTTCTTTTACGTTTACTCTCGTGTTAAAAATCTGAATTCTTCTAGAAGTTCCTGATCTTCTGGGATGTGTGCGCAGTGCCTACCATCGTTCGGTCAGAGTCT
+
=<BB?@?@;>555666;>>>;;;;:54448883333:1::.4.49;;455956555<)55)577;)-(--(---99;4/6155=>?+?@@86//<3/--58(--/+/:6<:994515999969>=@@@?A4:9655<99)////)///79;9;;;;:<<;99.544.497;79:5555<;;8:44444$45:64444&44444)44;44555555;;;;(;5555.549<75////)/727)//45995:=<<095555555555566<9<=>9=<55549<.5554;:8--
@ATNG8:03734:02447
GATGGTAGCTATACGTATATCTATGTACTCATTCGTTTCGGAAGAGACAGGTACGTTAATAGTTAATAGCGTACTTCTTTTTCTTGCTTTCGTGGTATTCTTGCTAGTTACACTAGCCATCCTTACTGCGCTTCGATTGTGTGCGTACTGCTGCAATATTGTTAACGTGAGTCTTGTAAAACCTTCTTTTTACGTTTTACTCTCGTGTAAAAATCTGAATTCTTTCTAGAGTTCCTGATCTTCTGGATAGCGACGCGATATACTACCATCGTTCGGTCAGAGTCT
+
@??B?BCCDD?BBBCDCCCFDBC:;;@@ACAA<@A@A<BB?C@BAACCCC>AAAAA?A>AABB>B?BBBBBBBBA;@AACC1BB=BBBA<>BBB>BBB@CC<A@ABAA>ABBA?AAA;A==9>:>>>=>>==:=>AC588>>>=<<=BA>@:::B<>>=<BB<A;>>@@@@@@>6=8787,8:>988777(8=////)/7;///99/87565'2:=@A<A;:;:1:;;>;;:6;+----/<166@<@DCAA@@AAAB???>??A>>9==>?@;>>9>@A>@@=>>
@ATNG8:03735:02450
GATGGTAGCACGAGTCACTCATATCCAGAAGATCAGGAACTCTAGAAGAATTCAGATTTTTAACACGAGAGTAAACGTAAAAAGAAGGTTTTACAAGACTCACGTTAACAATATTGCAGCAGTACGCACACAATCGAAGCGCAGTAAGGATGGCTAGTGTAACTAGCAAGAATACCACGAAAGCAAGAAAAAGAAGTACGCTATTAACTATTAACGTACCTGTCTCTTCCGAAACGAATGAGTACGATGAGAGAGCTCTCTCTACCATCGTTCGGTCAGAGTCT
+
5<<>ACCCCCBBCCDABACBBBCCC:DED@CCCCBA?A@BBCBBCE@BB?C@AA?@@DCB3B>AAABABCCDCC=ABBBCCC5BA=A5;;;.;AA;@AAACCCCC@D@CC@CBB>AABBCCCCCCCCCCCBC?CBBC?BBBBBBAA=@<@??<@BBBBCCC?BBBB@@=@A<@BB;???>>5<<<899999.8>9>788??B;;7;;??@A:=:=@BBB@BB@@@CC@C?CBD>DAA>ACCCBBB889BBBBBBBB:::???888<??@AB=A@;@@@???AAA
@ATNG8:03736:02430
GATGGTAGCAGACGTGACAGAGCGCCAGAAGATCAGGAACTCTAGAAGAATTCAGATTTTTAACACGAGAGTAAACGTAAAAAGAAGGTTTTACAAGACTCACGTTAACAATATTGCAGCAGTACGCACACAATCGAAGCGCAGTAAGGATGGCTAGTGTAACTAGCAAGAATACCACGAAAGCAAGAAAAAAGAAGTACGCTATTAACTATTAACGTACCTGTCTCTTCCGAAACGAATGAGTACGTGTGCGACGTGTCTCCTACCATCGTTCGGTCAGAGTCT
+
448:5:<;56><<<<6666<:9999.44:8===;;;7;8<;;555<7:96A;444<=BBB1>4866///888;;1/344444$55.5.55505<>9;<;<;::5646<>>:>==<??::;@@CDDCCCCCCB?B:::=AAAABBAC@@<A00-0@000@BC@BBBBAA>?:5:;8(//666.//34:7::::%5526555;::::;?5:9;;3:586:;:6;99@<==994333(3882333<99<==7733==:889><771555-5555=9:@?AABB988A?
@ATNG8:03739:02455
GATGGTAGTGCGTGAGAGAGAGACCCAGAAGATCAGGAACTCTAGAAGAATTCAGATTTTTAACACGAGAGTAAACGTAAAAAGAAGGTTTTACAAGACTCACGTTAACAATATTGCAGCAGTACGCACACAATCGAAGCGCAGTAAGGATGGCTAGTGTAACTAGCAAAGAATACCACGAAAGCAAGAAAAAGAAGTACGCTATTAACTATTAACGTACCTGTCTCTTCCGAAACGAATGAGTACACATCGTCGTGTCGTGCTACCATCGTTCGGTCAGAGTCT
+
CCCC@BBBBBBBA=<=>>BCC@:95)59<9>CC@@@8;8;BBBBAD?CB?B??@@BBCCC1A6AABBCCCCBBB>EBBCCCC5BA>C5;;;&9@@;@A<>>CCCCAC@CC@BCC@CCCBCCCCCCCCDDCBB?BBBB>ABA?@@@@9A?BAB?BBBCCCCC?CCAA97728?<@AB>@?887*333.3==>=+B@;88::?;;;?3765ABA=A<==BDD?BBBAAAB?B?BAA;A::8:ACABBBBBBBAABBACBBCCAA@C@A=ABA??;>?=@89:CC:::
@ATNG8:03739:02469
GATGGTAGGCGTGGAGAGTCTGCCCAGAAGATCAGGAACTCTAGAAGAATTCAGATTTTAACACGAGAGTAAACGTAAAAAGAAGGTTTTACAAGACTCACGTTAACAATATTGCAGCAGTACGCACACAATCGAAGCAGTAAGGATGGCTAGTGTAACTAGCAAGAATACCACGAAAGCAAGAAAAAGAAGTACGCTATTAACTATTAACGTACCTGTCTCTTCCGAAACGAATGAGTACGATGAGATCTCGTGTGCTACCATCGTTCGGTCAGAGTCT
+
A<BB?B@<7<;?@<556B?@A<;;)9AA;@@?B;;8;>BBCBBBC@BB@B???::;;;.88=?BAABBB<<837=:::::(:@;?9???293?6B@@A>@@@C=A<??=A@@;??CB>==@@@AAAAA>=7>AAC588;=@@<A<=<;=AB???>>><@ADDCC?@>:>>@8==<;;1===9>>=<</9949<>?AA@@?<A=A@@@<A<>>::;<@??A???=D<???5=6617==A:;;BAAA???@@@BA??>==>@A=B@@@A8>>=A<>=@A>>>
@ATNG8:03742:02447
GATGGTAGCATCATGCATATCTCACCAGAAGATCAGGAACTCTAGAAGAATTCAGATTTTTAACACGAGAGTAAACGTATAAAGAAGGTTTTACAAGACTCACGTTAACAATATTGCAGCAGTACGCACACAATCGAAGCGCAGTAAGGATGGCTAGTGTAACTAGCAAGAATACCACGAAAAGCAAGAAAAAAGAAGTACGCTATTAACTATTAACGTACCTGTCTCTTCCGAAACGAATGAGTACAGAAGTACGATATGTCTACCATCGTTCGGTCAGAGTCT
+
:8=D@CBBBCBBBBA>666;<<:<?056<8=AB::;<?7;;;::8:6:<>A<997=9999+:4::<888>::88/8.0//99/9;)5.555&5<<7;<<@@@ABB@CACH@ABA?CCCBBBBGFCCBCBBGC@B@AA@BAAABBBB?B@C;;6;B@9:8=?9?887??6==;///5://4=<1<=949:::::%9:022259::8=585588:5;8559BB=A@555::8<7;?D=C@A>ABBBBBADBB?CBBBAAABBBAAAAA=AA=@@:=<:=8;;AAA@@
@ATNG8:03748:02459
GATGGTAGGACTAGCGTCTGAGAGGTACTCATTCAGTTTCGGAGAGACAGGTACGTTTAATAGTTAATAGACGTAACTTCTTTTTCTTGCTTTCGTGGTATTCTTGCTAGTTACACTAGCCATCCTTACTGCGCTTCGATGTGTGCGTACTGCTGCAATATGTTAACGTGAGTCTTGTAAAACCTTCTTTTTACGTTTACTCTCGTGTTAAAAATCTGAATTCTTCTAGAGTTCCTGATCTTCTGGGCAGACTCTCACACGCCTACCATCGTTCGGTCAGAGTCT
+
////)/9>54455;<9::<55/77)////7-/)////7.//)444444::5888333(3-3888(/)/////:<<8<=453;99'33.33=;066//)/9927;4999545.5995559949;;7:599////-5077///:99///:////988883<//-705(-////4:;;5;=>==.=.5.55999(9:455)55555::<;;6;>>=+>?666:=<=?8<5555445:398894924459)5=>B>C==B=@@=9929==9=999=9>>;=>?@DA@@@
@ATNG8:03748:02462
GATGGTAGTCTCAGATAGTCTATAGTACTCATTCGTCGGAAGAGACAGGTACGTTAATAGTTTAATTAGCGTACTTCTTTTTCTTGCTTTCGTGGTATTCTTGCTAGTTACACTAGCCATCCTTACTGCGCTTCGATTGTGTGCGTAACTGCTTGCAATAATTGTTAATCGTTGAGCTTGTAAAACCTTCTTTTTACTGTTTACTCTCGTGTTAAAAATCTGAATTCTTCTAGAGTTCCTGATCTTCTGGAGATACACATGATACTCTACCATCGTTCGGTCAGAGTCT
+
:;558=><B@@;<<>>>><:<://////9/447;666?:?:>><<999)/-75506*0/888(4.4.4<;44444.44444$43-3/88/////277<4991555;45.66;:559?5:@>7;><@=BB>CC@BBBB?CCCB>@>00)/97//+/:;745.4.4:.3-3333-333893/////&/494/5555$55559;)55<6659;99.5555$5545<69499.54=99998=5>;?@@>>>>>:=:>969@B?995::::>:>>><A==?<?B>>>@BA@???
@ATNG8:03752:02434
GATGGTAGGCGAGAGTGAGACGCAGTACTCATTCGTTTCGGAAGAGACAGGTACGTTAATAATTAATAGCGTACTTCTTTTTCTTGCTTTCGTGGTATTCTTGCTAGTTACACTAGCCATCCTTACTGCGCTTCGATTGTGTGCGTACTGCTGCAATATTGTTAACGTGAGTCTTGTAAAACCTTCTTTTTACGTTTCTCTCGTGTTAAAAATCTGAATTCTTCTAGAGTTCCTGATCTTCTGGTGCTGATCTGTATCACTACCATCGTTCGGTCAGAGTCT
+
CCBB@CCD@CD;;6=;;;<<665;;=ABCBBB@CBCC?CB?B?;:;@@AA<@@@?@<@6::;??C?CDB>>>A?A877999$8?8=67717>BD@DBC@BA=A@ABBB>BBCABB??=@CB=A>ABABBBBB?ABBB<>788B@AABAAAB999B@>>>=AA<A;?>>>@CC>=9=AAKE6@;>7;<GGF/@@9991///..7535+5522$2555527389/333...727222--,,,2,-(.33667:A>@@AA>>=BCD=@@@@@6:::>>>AA86//
@ATNG8:03754:02463
GATGGTAGTGTCAGTGCGCGTCGTCCAGAAGATCAGGAACTCTAGAAGAATTCAGATTTTTAACACGAGAGTAAACGTAAAAAGAAGGTTTTACAAGACTCACGTTAACAATATTGCAGCAGTACGCACACAATCGAAGCGCAGTAAGGATGGCTAGTGTAACTAGCAAGAATACCACGAAAAGCAAGAAAAAGAAGTACGCTATTATCTATTAACGTACCTGTCTCTTCCGAAACGAATGAGTACTATAGCTATCTGAGACTACCATCGATTCGAGGAAGTCT
+
@BBB@DBBACCCCCCCCCCBBBCBB@CCC?CCBBBC?B?BBDDBBB?AA>A>A???BCCC2@>ABBBBBBBBBB>AABCEEE3BB?B;@@@7@BB?CBBBBBB@@<@?@@<@BC?AACCCCCCCFDDCBBAA>@D@@>ABBBBBBB?B?C??=@AAABDBB?BBBDB@?AA=@BB;>>9999+9==;==???1;A;?=>=?>>;;186:655194=<=@@<@ABCB>?5:4988*8<<7;;;AAA???AAACDCBCBBB@??BAA>A???BB?BBBB?B@DBAA
@ATNG8:03759:02458
GATGGTAGAGTATCATGTGTATCTCCAGAAGATCAGGAACTCTAGAAGAATTCAGATTTTTAACACGAGAGTTAAACGTAAAAAGAAGGTTTTACAAGACTCACGTTAACATTATTGCAGCAGTACGCACACAATCGAAGCGCAGTAAGGATGGCTAGTGTAACTAGCAAGAATACCACGAAAGCAAGAAAAAAGAAGTACGCTATTAACTATTAACGTACCTGTCTCTTCCGAAACGAATGAGTACGTGTGACGTACGTGAATCGTTCGGTCAGAGTCT
+
:::>@ECCBBBBBBBBCABBBBBAB@@@@=@@@?>?<@>@A@@@@@=;;5:;>?499@<@*@:?AAA?=B9;09@7>566???+>>:=5>;;.:::600/////484767665/0*/688?B=BCC;<=DAAA@CCBB?BBBCDCCC?C@CCB?BBBBBCBC?BCBBBB?BC?AAA>?A???8=>@;99::::%0>6//..;;??>=A;:A>><>=:;ACC@BBCAAAEAD?BBC>DBC=@@BA@AAA???ABDCCECCCCC?BAAA?CC?CABBCCC@@
@ATNG8:03768:02458
GATGGTAGAGTACAGTGTAGTAGACCAGAAGATCAGGAACTCTAGAAGAATTCAGATTTTTAACACGAGAGTAAACGTAAAAAGAAGGTTTTACAAGACTCACGTTAACAATATTGCAGCAGTACGCACACAATCGAAGCGCAGTAAGGATGGCTAGTGTAACTAGCAAGAATACCACGAAAGCAAGAAAAAGAAGTACGCTATTAACTATTAACGTACCTGTCTCTTCCGAAACGAATGAGTACTACTCTCAGAGACACACTACCATCGTTCGGTCAGAGTCT
+
<<;A?CCCCCCDDGCCCCCCCCCCB@BAB@DCE;:;@C?BBCABCA?BB?B>==>BBDDC2A=ACBBBBBCAAA<>>@DDDD5CD@C5;;;49AA@AA@DCCCBC@B@BE?BBB>@?BBBCCCCCCCCCCCC?BCBB@BBBBBBBA>B?CBB?BBCCCBBA?AAA@@@?CC@BAB?BA@AB<A@>;98777+8A<C;99DAAAA;@<@A==:>;?@BBB?BBA@?BB>A>ABC>BBC?ABAABCCCAABB@AABBCCA@@>>>::7:AA:95:<49::::@@@@
@ATNG8:03728:02512
GATGGTAGCTCTGCTCTGACTCTCGTACTCATTCGTTTCGGAAGAGACAGGTACGTTTAATAGTTAATAGACGTAACTTCTTTTTCTTGCTTTCGTGGTATTCTTGCTAGTTACACTAGCCATCCTTACTGCGCTTCATTGTGTGCGTACTGCTGCAATATTGTTAACGTGAGTCTTGTAAAACCTTCTTTTTACGTTTACTCTCGTGTTAAAAATCTGAATTCTTCTAGAGTTCCTGATCTTCTGGGTCTACGCTCGTCGCGCTACCATCGTTCGGTCAGAGTCT
+
A?BB<====666;<:;<655:99::;::>>:949:97.77)/)/////<<8=CB@@A8@=A<9:20+0<///89968:///;::'//)//::1////)//-069*//::8:8;;;<??>>?BCB?B?BB@>;9:B@CCC@BBBBCBBBB;;;@000@<@00-0@;@6<@AA@@BBC?ABBBB8B?B@BIIII5BBBBB;BABBBCBBBB?BAAA0ABABB9;9;B=@@BBCAD@CACBBBCC@BABL>CBBAA@ABB@@ACABBCCD>AAACB@CB>@@@@@@??A
@ATNG8:03730:02479
GATGGTAGCAGACGTGACAGAGCGCCAGAAGATCAGGAACTCTAGAAGAATTCAGATTTTTAACACGAGAGTAAACGTAAAAAGAAGGTTTTACAAGACTCACGTTAATAATATTGCAGCAGTACGCACACAATCGAAGCGCAGTAAGGATGGCTAGTGTAACTAGCAAGAATACCACGAAAGCAAGAAAAAGAAGTACGCTATTAACTATTAACGTACCTGTCTCTTCCGAAACGAATGAGTACCTCTCAGACGCTCGTCCTACCATCGTTCGGTCAGAGTCT
+
@@@C@CBBDDCCCBBBCCCDDCBBB@DBB?BBCBBB?B?BBBABCC?BB?B?BBBCCCCC3A?ACCCCCCCCCC>AAABBBA2BB?B>BBB9BDI@BABACCCCC@C?BB?BBB>AAAABBCCCCCCCCCBC?CCCC?CBBBAA?C?D@CBB?BCCCCCBA>BBBBAA>AB?BBA=@@999,9=<;99:::(9=8>:;;??AAB<?<>>@@:><>@CCC@CCBCACC@C?ABD>C??=?BBABBB?BBACCCBB>>;A@??=<<;=BBBAC@BB?BCCCCCAAA
@ATNG8:03736:02518
GATGGTAGCATCATGCATATCTCACCAGAAGATCAGGAACTCTAGAAGAATTCAGATTTTTAACACGAGAGTAAACGTAAAAAGAAGGTTTTACAAGACTCACGTTAACAATATTGCAGCAGTACGCACACAATCGAAGCGCAGTAAGGATGGCTAGTGTAACTAGCAAGAATACCACGAAAGCAAGAAAAAAGAAGTACGCTATTAACTATTAACGTACCTGTCTCTTCCGAAACGAATGAGTACGATGAGAGAGCTCTCTCTACCATCGTTCGGTCAGAGTCT
+
@BBC?B@AAAB@@BACC@B;:;AAA::AB>AAA;::;?4=94:A?>;?A?C>@@@?;;;;.;6DCCBBAB7//;27.0/;;;+99494;;;0;>>;AA00/;744.459;8><B9=<A=@:99:9@@@;@BC@@AAB>@@BCCCDD@D?@;;5<AAABCDC?CCACBA=@@000>;:9/77)7733777777$8948222999;=<>;=<>A<A:=>BCB6;;;;;@A?A=@@A:8889==;<<;>??><====A=B;<6933---(-24696BB<@@BB@@@77
@ATNG8:03743:02489
GATGGTAGATACTCGCTGATACACCCAGAAGATCAGGAACTCTAGAAGAATTCAGATTTTTAACACGAGAGTAAACGTAAAAAGAAGGTTTTACAAGACTCACGTTAACAATATTGCAGCAGTACGCACACAATCGAAGCGCAGTAAGGATGGCTAGTGTAACTAGCAAGAATACCACGAAAAGCAAGAAAAAAGAAGTACGCTATTAACTATTAACGTACCTGTCTCTTCCGAAACGAATGAGTACACACTCTCATATGACACTACCATCGTTCGGTCAGAGTCT
+
<<@B?BCCC@AAFBCCCCBBAA;;<.;??<@;99@@5938AA??>B@BB?A<:9::9999(9?BBBABBBABBB=95:@==>0=@:@7@BA9BCCACCCBDCCCB?B?BA?A@@?BBBBBFCCCCCCCCCCC?BAA@?BBB@BBBB>B@CAA?BBCDDCAA=BDDDAA=@@<??=9=?::::+::93:::::9%/859/./99A<;:<;=<==:=<>?BCCAFCAAACB?A>ABB>BBB@CAAABCCCBABBBCAA>B<A@BBCBCC@BAAAA?AA?BBBCBBBAA
@ATNG8:03759:02472
GATGGTAGGTGCACATGAGTGTATCCAGAAGATCAGGAACTCTAGAAGAATTCAGATTTTTAACACGAGAGTAAACGTAAAAAGAAGGTTTTACAAGACTCACGTTAACAATATTGCAGCAGTACGCACACAATCGAAGCGCAGTAAGGATGGCTAGTGTAACTAGCAAGAATACCACGAAAAGCCAAGAAAAAGAAGTACGCTATTAACTATTAACGTACCTGTCTCTTCCGAAACGATGAGTACGATGAGAGAGCTCTCTCTACCATCGTTCGGTCAGAGTCT
+
7779699A?B@AACFCCCDBBB@@@;<;C?A?@@;91:9??@BBBB@BC@C?A@B@@@@@0@?CCBCICCAA@@8@@@@@@@,@@<@@CGE;CBB?BCCCBAA@A=@;@A?ABB@AABBBBBDBCHEAAADF@CBBB?BAA?@?CC8;9;BA<@?BBB>>B<???BBB@CC?C9948;@>>>000*0*0>@??0??65259877=?=@<AC>>;>:?9AAC?BA@@CCD@A;=>@9@000<@@BBBBAA???BBBCBBBBABB>AA@B?<;??BB@CCCAABBBB
@ATNG8:03736:02552
GATGGTAGGAGACACGTCTCACACGTACTCATTCGTTTCGGAAGAGACAGGTACGTTAATAGTTAATAGCGTACTTCTTTTTCTTGCTTTCGTGGTATTCTTGCTAGTTACACTAGCCATCCTTACTGCGCTTCGATTTGTGCGTACTGCTGCAATATTGTTAACGTGAGTCTTGTAAAACCTTCTTTTTACGTTTACTCTCGTGTTAAAAATCTGAATTCTTCTAGAGTTCCTGATCTTCTGGATATGAGTGACTCGTGCTACATCGTCGTCAGAGTCT
+
8::;25:>7?;;995555<<<CCLCBCHC<;;=BBBB=AC?C?BBAAA@A>AACBB?B?ACAA=A?BBBBBBBBB?BBBAA.99/:=::.7A>><?:949A499@=9?7;9<:;:;>8;;;:?;>@@@@@@@:=>@CD176>;:6</006666749789<<:=;AAA;:;>>A;>>ADE;D3818=>=?/><889*78;<<9::<<0////'////6472>A;B=;=>>=9=7<95//8)//=6=;66:::<;<=::9666-,,22,,,,3766689/-,
@ATNG8:03738:02553
GATGTAGGAGACACGTCGCACACGTACTCATTCGTTTCGGAAGAGACAGGTACGTTAATAGTTAATAGCGTACTTCTTTTTCTTGCTTTCGTGGTATTCTTGCTAGTTACACTAGCCATCCTTACTGCGCTTCGATTGTGTGCGTACTGCTGCAATATTGTTAACGTGAGTCTTGTAAAACCTTCTTTTTACGTTTACTCTCGTGTTAAAAATCTGAATTCTTCTAGAGTTCCTGATCTTCTGGTGAGATATGCATGATGCTACCATCGTTCGGTCAGAGTCT
+
C>>DDBB@BB=<A=>>>?@@>?==;;;;;99299::45=9>8666==CC@CCBBB?B>AABC?B?BBBBBBBBB?BCCCC2@>;@988)5>>@9?>A>AB@BBBAB@=@>@?@>==;AAA<A<@@@>>==@=@@??;>>>??@>>>??@@;;;A;?==:=<9=<@@@@?@?AA<AAAAA5@6<466666(6=676-8>>>>?A?::7;BBB/C??>@=A=?>;>@A>><<:<577@=;97;>>;=>>@@>>>AA???@==<?==8<==>@<@A=??@===?>=
@ATNG8:03750:02530
GATGGTAGCATCATGCATATCTCACCAGAAGATCAGGAACTCTAGAAGAATTCAGATTTTTAACACGAGAGTAAACGTAAAAAGAAGGTTTTACAAGACTCACGTTAACAATATTGCAGCAGTACGCACACAATCGAAGCGCAGTAAGGATGGCTAGTGTAACTAGCAAGAATACCACGAAAGCAAGAAAAAGAAGTACGCTATTAACTATTAACGTACCTGTCTCTTCCGAAACGAATGAGTACGTGTGCGACGTGTCTCCTACATCGTTCGGTCAGAGTCT
+
BBBB@CDCCCCCCBBCFCCBBBCBB?BDD@DCCAAC?A?BBC@AAB?BB?B??>?BBABB+=;=FEBBAACCCD@A=9::::*:@>B4;;;.;BB=:<9BCBBDE@B@BC@B@@?CCBACCCCCCCCDCCAA?ACBB?BAA?@?AB>B?B??>ACEDECAA?BCCBAA?CD?@AA?CAAAB:???=ABBBB3A@>>877DAA@@<@=@>>>=B=@?BCC@CCBBBBD<>9>>>7?AA?AAABBBCCBBBBBCCBBB???==:;>>B>>>C@??>@CCCCBAAA
@ATNG8:03757:02528
GATGGTAGCATCATGCATATCTCACCAGAAGATCAGGAACTCTAGAAGAATTCAGATTTTTAACACGAGAGTAAACGTAAAAAGAAGGTTTACAAGACTCACGTTAACAATATTGCAGCAGTACGCACACAATCGAAGCGCAGTAAGGATGGCTAGTGTAACTAGCAAGAATACCACGAAAGCAAGAATAAGAAGTACGCTATTAACTATTAACGTACCTGTCTCTTCCGAAACGAATGAGTACTATGTAGAGCTCTATACTAATCGTTCGGTCAGAGTCT
+
0///)/555:99>955;=::;A??@?AAC;9;ABAA?B?BBCBBBC>AA?B?BCBBBCCD+:6:<8::<BA@AA2529=9=='9924.55)5>>.5655::544.4.4:3<BB599959BDCGCGFGB;:;?B;;;?BBBB@@?A=A=A;;8;BCCBDCB?BBCA@@?BB@CCE;?<999,9=<>??<>F@??<A==;;;BBB?BACD@@=@@;;;CC@BCCCBBB6:39==6?AAA@??BBBABBBBAABB:98AABDCA>>:;;:@<;;7;@ADBDCCD
@ATNG8:03764:02554
GATGGTAGCACGAGTCACTCATATCCAGAAGATCAGGAACTCTAGAAGAATTCAGATTTTTAACACGAGAGTAAACGTAAAAAGAAGGTTTTACAAGACTCACGTTAACAATATTGCAGCAGTACGCACACAATCGAAGCGCAGTAAGGATGGCTAGTGTAACTAGCAAGAATACCACGAAAAGCAAGAAAAAAGAAGTACGCTATTAACTATTAACGTACCTGTCTCTTCCGAAACGAATGAGTACTATAGACTATCTGAGACTACCATCGTTCGGTCAGAGTCT
+
5555.5>=;:;BBBAA;66<@ABBC<CCDADDCCCC@C?BAA;;;@<@?;?<;;993;;;,==BCBCCCGC???8?ABBBBB1BA=B:>>>4?=B>BBCCCCBBB@C@CC?@::6;B@@ADBBCBDDCCBBB?BBCC?BABBBBBD@C>BBB@BCBBBBBB@BBBBBB?@@:??=9>@9999+:=<9:98898%/<7:///;;=>?:>377?>5;7;;@BC@AA@AA@@;><==?9:::?BAAABBBBECCBAADBABBBBBBBABB=AABCC?BB?ABBCF>@?B
@ATNG8:03768:02534
GATGGTAGCATCTGCATATCTCACCAGAAGATCAGGAACTCTAGAAGAATTCAGATTTTTAACACGAGAGTAAACGTAAAAAGAAGGTTTTACAAGACTCACGTTAACAATATTGCAGCAGTACGCACACAATCGAAGCGCAGTAAGGATGGCTAGTGTAACTAGCAAGAATACCACGAAAGCAAGAAAAAGAAGTACGCTATTAACTATTAACGTACCTGTCTCTTCCGAAACGAATATACGATGAGATCTCGTATGCTACCATCGTTCGGTCAGAGTCT
+
>;;C@CCCCCBCBCCCCCCBBB@@?@ED@BBCC999:?BBCBBBD@CC?C?BBAAACCC1B<@@BBBBDDBBB=99;@?@?,=A<A2;;;7;@E@::9BDDA:;7:;@A=ADC=@?AABBECCCCBBBBBC@DBAA<@@@@CCCB>A<A??<@EBBB@A@@CBBABB?CC?BBB>AA999+9??;:8888(8?:A==>@@BBB<A;??AA:@;@ABBB?AC@@?AA>A?BBB>CGC?@AADBBB>>?BBBBBBB??;??BBB@CCA@A?AB?CABBCGA99
@ATNG8:03784:01920
GATGGTAGACACGTGTGCTCTCTCGTACTCATTCGTTTCGGAAGAGACAGGTACGTTAATAGTTAATAGCGTACTTCTTTTTCTTGCTTTCGTGGTATTTCTTGCTTAGTTACACTAGCCATCCTTACTGCGCTTCGATTGTGTGCGTACTGCTGCAATATTGTTAACGTGAGTCTTGTAAAACCTTCTTTTTACGTTTACTCTCGTGTTAAAAATCTGAATTCTTCTAGAGTTCCTGATCTTCTGGTAGAGCGTGCATATATCTACCATCGTTCGGTCAGAGTCT
+
@@BB?BBAAAB;:6;6555=?:?@CBBCBBBB=@ACC?CC?C>@@@>>==+0/766385348=7B>B>??AA@@A6@A@@@299:?>>>7>@@@499==5;;5//.(...).8888:894///6=5==??@>>>=@@@B:>=@======>???===>:;;;;?A<@<@@@ABAAAA:>>@A@5@8;4::9:9):>9::1;;==>@A:;;4::9:+;;;;E=C:;;8;DB>====B<>=AAAA;??@<@AA@@>>>@AA>>>AAAAAA<?787A7;;<@@CBBCB::
@ATNG8:03785:01923
GATGGTAGTGTCATATGAGAGTGTGTACTCATTCGTTTCGGAAGAGACAGGTACGTTAATAGTTAATAGCGTACTTCTTTTTCTTGCTTTCGTGGTATTCTTGCTAGTTACACTAGCCATCCTTACTGCGCTTCGATTGTGTGCGTACTGCTGCAATATTGTTAACGTGAGTCTTGTAAAACCTTCTTTTTACGTTTACTCTCGTGTTAAAAATCTGAATTCTTCTAGAGTTCCTGATCTTCTGGAGATACACATGATACTCTACACTCTTCGGTTCAGAGTCT
+
:///499;@@B>>>?>CCBBBA@ACD@???9905===6=>:=9<=<;;>>8<@@?;5:8;;88.5.49454444@5;;A>>+>>654<<4955>266@:>C9<AC@@@=@A;;:BBB?BBC@BAKCBCCCCHADBBBBBBBBBBBBB@@ABB@@@@CBC@AA>A=@@CCCCBBC@BCBCC:B@B@CEDDD5DDAAA;@BC@ABBBAB?AGDG5BCCCC@GACB@BBBA@;<5;<??@AAA>:;;=ABBBBDCC;;;BBB>>>00-----/388(/(/7/44588
@ATNG8:03795:01940
GATGGTAGTAGTACACTAGTCATACCAGAAGATCAGGAACTCTAGAAGAATTCAGATTTTTAACACGAGAGTAAACGTAAAAAAGAAGGTTTTACAAGACTCACGTTAACAATATTGCATCAGTACGCACACAATCGAAGCGCAGTAAGGATGGCTAGTGTAACTAGCAAGAATACCACGAAAGCAAGAAAAAGAAGTACGCTATTAACTATTAACGTACCTGTCTCTTCCGAAACGAATGAGTACTGTATCTATGTGTGCGCTACCATCGTTCGGTCAGAGTCT
+
444505=><A<CCGD@665;;<::;9@@@=AA;;0A*0+0//;;:96<<38377/0////$/1666:==<;88;333444444#9;>@A?D@9?DD<AA<@A@;>>:<8<<6<00+/6;;;=>@>>?B????@;=0//)./5676./)/(//:6::8577<<6<A@>>>:8818=A7<<=><6::9766878(5=6=:;;@EA@@<@<??AC9=888;BA?BC;;;CC?B=@?B;@993988<@A@ABABBCCBAA???=;;;;;?:;;;@@7::;AA655>>>>
@ATNG8:03782:01977
GATGGTAGCACGAGTCACTCATATCCAGAAGATCAGGAACTCTAGAAGAATTCAGATTTTTAACACGAGAGTAAACGTAAAAAGAAGGTTTTACAAGACTCACGTTAACAATATTGCAGCAGTACGCACACAATCGAAGCGCAGTAAGGATGGCTAGTGTAACTAGCAAGAATACCACGAAAGCAAGAAAAAAGAAGTACGCTATTAACTATTAACTTACCTGTCTCTTCCGAAACGAATGAGTACTATGTAGAGCTCTATACTACCATCGTTCGGTCAGAGTCT
+
CBDE@BBCCC;96;<>BADGA>A>A)//9479>C<;;;@CBC;;<EHCC@B?;9::9:9:)9;AAD:;9AA::929:;CDDD1@@<@4:;:49@B?CCBBCCCCD?A>@B?@@?;??@BBBFECBBCCCCCC?CDDD?BBB??=??;A=AAA>BEBBCBBC@AAABAA???8???;?BBAA;?992888888%/<76///==AAD;@<@A>>;>=AA:===@@@::;?;>:888*7:616666///;;=;>>>@@?A???@@AA:86:BDAA;>><>@@@AAB>>
@ATNG8:03795:02004
GATGGTAGCGCACACATAGATACAGTACTCATTCGTTTCTGAAGAGACAGGTACGTTAATAGTTAATTAGCGTATCTTCTTTTTCTTGCTTTCGTGGTATTCTTGCTAGTTACACTAGCCATCCTTACTGCGCTTCGATTGTGTGCGTACTGCTGCAATATTGTTAACGTGAGTCTTGTAAACCTTCTTTTTACTTTTACTCTCGTGTTAAAAATCTGAATTCTTCTAGAGTTCCTGATCTTCTGGAGATACACATGATACTCTACCATCGTTCGGTCAGAGTCT
+
889<6444445::566>;;=AA?;<<>@>CCB@CAA@499494:?99:@??===DD;>677//)/)/)/-/99///<6<<===+/60544<08955495/*/95/0/;<>:696<@??@=6957<7;::;=;;;:<<<=8;?=:99995;;;<>>==:>;:5:<.5054339444:.3444(45:.44444$444<<.=><<::555:49999(955556;75526>=<<=B9A>?889>>;9:9299999CBCC:99BA999?;;?<>>>?;>@8<>>995AA@
@ATNG8:03796:02006
GATGGTAGTAGTACACTAGTCATACCAGAAGATCAGGAACTCTAGAAGAATTCAGATTTTTAACATCGAGAGTAAACGTAAAAAGAAGGTTTTACAAGACTCACGTTAACAATATTGCAGCAGTACGCACACAATCGAAGCGCAGTAAGGATGGCGAGTGTAACTAGCAAGAATACCACGAAAGCAAGAAAAAGAAGTACGCTATTAACTATTAACGTACCTGTCTCTTCCGAACGAATGAGTACATAGATATACGTATAGCTACCATCGTTCGGTCAGAGTCT
+
<:4;46=@DBBBBCA>>BB@BAAA@<AA@<@B@AAB?B7;;B@@AB?BA?B?:;0;:@@F0@:@0//::9:;:98/7733333$3828-333&38839::<=?=8:49:@=:?@@<@@@@CCECCDDAAACCC?BBBB?BBAABBAA<A@CCC?BB@AABCB@BCBBBB?B@>BBB>AC@==8===;>????/=>;>???ABAAA8:8;@BD:>:>ABBC@CAABAAA@D?CC?CCC?@@@BCCBAAAAA>@@AA@@@@>?>A;;7;>@>><>>:>@BB>>>==
@ATNG8:03806:01984
GATGGTAGGCACTGCGCACACATCCCAGAAGATCAGGAACTCTAGAAGAATTCAGATTTTTAACACGAGAGTAAACGTAAAAAGAAGGTTTTACAAGACTCACGTTAACAATATTGCAGCAGTACGCACACAATCGAAGCTCAGTAAGGATGGCTAGTGTAACTAGCAAGAATACCACGAAAGCAAGAAAAAAGAAGTACGCTTTTAACTATTAACGTACCTGTCTCTTCCGAAACGAATGAGTACACACTCTCATATGACACTACCATCGTTCGGTCAGAGTCT
+
CBCC@DA@<@@?@A;>BCBCCFCCC>DCD@CCDBAA?A?BBCAA@C@CE@F@000@@AAA0B?ABBBBBBBBCB=::;EEDE5AB=A=AAA9AAC@BA@BBA@@A>B>AC@AAA>AABBCCCFCCCCCCC@@>@CCC?BBCBBBBB@B@B@@>@BBBCCCC?BBBBA@=99299:;?>99925::8888888%8=9=758ABCCB5?;>@@B=B=?=>=>:<:788=>5;6;>>7?>><>???@@@@AA@??@@@@@@A>><@@DD=@>=<<6::<@BAA@@@@:
@ATNG8:03806:01987
GATGGTAGCAGACGTGACAGAGCGCCAGAAGATCAGGAACTCTAGAAGAATTCAGATTTTTAACACGAGAGTAAACGTAAAAAGAAGGTTTTACAAGACTCACGTTAACAATATTGCAGCAGTACGCACACAATCGAAGCGCAGTAAGGATGGCTAGTGTAACTAGCAAGAATACCACGAAAGCAAGAAAAAAGAAGTACGCTATTAACTATTAACGTACCTGTCTCTTCCGAAACGAATGAGTACGTGTGCGACGTGTCTCCTACATCGTTCGGTCAGAGTCT
+
:4498<<<;;?CBB<>669=@@@@A<AA@?BBB;;9:=<=@?><8?=@A>@=>=877<<<,;;>>?<>783779055?<@@@+=<;;29::&5>>:?BBBACBBD?B?;;6;@A;??BBLBBBCCFBBBFCB?B;;;>A@AABBBF?C@C<<:;ACBAB?@<???989?AA>???<?>978)332+2==>==%9937../:7:55.549<7:6;;??CCB?:;;BBBA@B<@AB<@AA=>>?>BACB???00/:6...5533.5995558<488??@ABBB@BB
@ATNG8:03814:01989
GATGGTAGGACGTGCGTCTGAGAGGTACTCATTCGTTTCGGAAGAGACAGGTACGTTAATAGTTAATAGCGTACTTCTTTTTCTTGCTTTCGTGGTATTCTTGCTAGTTACACTAGCCATCCTTACTGCGCTTCGATTGTGTGCGTACTGCTGCAATATTGTTAACGTGAGTCTTGTAAAACCTTCTTTTTACGTTTACTCTCGTGTTAAAAATCTGAATTCTTCTAGAGTTCCTGATCTTCTGGATACACTCATGTGCACCTACCATCGTTCGGTCAGAGTCT
+
;59B:B@@?@CCCBBCBBBBC@@A=ACCCCBB?B@@@9@@?B@CBBBBBB>BBBBC>A>BBBB?CACCCCBBDCB?BAAAA2AB=AABA:@@@B>BCG?DC@A@@BBC?AACCF@AA>BAB?B>BBCBBBBB>ACCC>BABCC@@@CBBACAA@@=@@@?@@<@=??CCABBBB>A;;;;.;=@=ABBBB0BBCCC:;=CCCCIGFD@HCCC5C@@AB?B?BB>BBBBBCB?B?BACCAA?A?A=ACAAABBBBBBBBACC@B@@<@@??B@CC@BBBCCCCCC
@ATNG8:03776:02051
GATGGTAGAGAGAGCTCTCTCATCGTACTCATTCGTTTCGGAAGAGACAGGTACGTTAATAGTTAATAGCGTACTTCTTTTTCTTGCTTTCGTGGTATTCTTGCTAGTTACACTAGCCATCCTTACTGCGCTTCGATTGTGTGCGTACTGCTGCAATATTGTTAACGTGAGTCTTGTAAAACCTTCTTTTTACGTTTACTCTCGTGTTAAAAATCTGAATTCTTCTAGAGTTCCTGATCTTCTGGGCTGCGCTGATATGCGCTACCATCGTTCGGTCAGAGTCT
+
BBAA>BCA@@:9;BB966==;;;DCBBCBCBA=?:9:,<B>A>CCBCCBB=??CAB?B@BBCC?B?BBAAAAA:@6?@BBB1A=<@AA@9>A??:?=;5:=990/.66269>;==BB=888<@<@@A;;;;;;>BBB<888@>=<==@@@@=>=?7;:>=@@<?;?A@@AAABB;>>AAC6C:=7;>ABA/?A?A?9@><>=BA;;<9<DCD/C99:B=B<@@<@A?:;;;=B=AA@@@A988;;4;///9999>D@>>9;=;6616===@6>>9@AAA?>>A@
@ATNG8:03779:02030
GATGGTAGACATATCGTACTCTCTGTACTCATTCGTTTCGGAAGAGACAGGTACGTTAATAGTTAATAGCGTACTTCTTTTTCTTGCTTTCGTTGGTATTCTTGCTAGTTACACTAGCCATCCTTACTGCGCTTCGATTGTGTGCGTACTGCTGCAATATTGTTAACGTGAGTCTTGTAAAACCTTCTTTTTACGTTTACTCTCGTGTTAAAAATCTGAATTCTTCTAGAGTTCCTGATCTTCTGGCGCGTATGTATGTCGCCTACCATCGTTCGGTCAGAGTCT
+
ACCC@BBCCCCBBCCCCCCBBBBBCCCBBBBA?A@?A9@?=@>AA@@@BB>BBBBC?B?BCDC?A;@B??A><75022222$272:>=<3>8/)/16//)/5/58;8>@;AAA==>>=9=AA;A;>>>>>@>>:@@@@688>;;;@>?AAAA@>>@:;=<:??287:@ABBAA>>:=@ADD2>;?<>=>><.>A@@@5<<<8:;?>@@=CADA/?<<9A<A;?A=A===>>>;A;??@>>>7;;A;>>?==>@@>@@@?>>>;?<=8=<<<=8<<:=@@@==;66
@ATNG8:03783:02069
GATGGTAGTCTCAGATAGTCTATAGTACTCATTCGTTTCGGAAGAGACAGGTACGTTAATAGTTAATAGCGTACTTCTTTTTCTTGCTTTCGTGGTATTCTTGCTAGTTACACTAGCCATCCTTACTGCGCTTCGATTGTGTGCGTACTGCTGCAATATTGTTAACGTGAGTCTTGTAAAACCTTCTTTTACGTTTACTCTCGTGTTAAAAATCTGAATTCTTCTAGAGTTCCTGATCTCTGGATATGAGTGACTCGTGCTACCATCGTTCGGTCAGAGTCT
+
?:@@9A=BCFBCCCAAACA>;<@696A=@@?>>;55505>.516<;99<=266=;;3:2:443-5095=;;;>>>.44449$7<9==CB;:56;7;;>7<@89:9B:?;<ADDBBBC?ABB>A=BCBDCDDC@CCCC?CBBBBAA00000000=>;000;:?5?4949556==?=@B@@@4@;@4;;::-9999D099B999@@>>29999'9;?@>=@=@@>BBBDBAA?B@BCCCBCCBB@BCCBBBBBB@@@BC;;;@CC@CCCBA9;:@CBBCCCCCC
@ATNG8:03784:02052
GATGGTAGTACATGATAGACGACACCAGAAGATCAGGAACTCTAGAAGAATTCAGATTTTTAACACGAGAGTAAACGTAAAAAGAAGGTTTTACAAGACTCACGTTAACAATATTGCAGCAGTACGCACACAATCGAAGCGCAGTAAGGATGGCTAGTGTAACTAGCAAGAATACCACGAAAGCAAGAAAAAGAAGTACGCTATTAACTATTAACGTACCTGTCTCTTCCGAAACGAATGAGTACTGCGTCTCACTCTCGCCTACCATCGTTCGGTCAGAGTCT
+
<<<B?BBCA<<=;;;====>CBBBB:>=B:??:594.424<<<<@@=@@<@=??:<<<==1B@CCCCBDDDCBB9??99999*;B>C5;9:'5<<9696=?CCCCAC@CB@A@A@BBBBBCBBBBCCCDBBC@CCCC?BBBACBAC496:::4;CBBBDCB@BBBBBB?BB>BBB?BBA@@:>>?>ADDDC2CC?C>>>B>><<.5.7;==4;5;@CCC@CB@@@@?9>;>??8@@@>?CCCCBBCBBBBBBC@??CBBCC@CCB?BBBBB?BB@BBBBBA???
@ATNG8:03790:02034
GATGGTAGGACGAGCGTCTGAGAGGTACTCATTCGTTTCGGAAGAGACAGGTACGTTAATAGTTAATAGCGTACTTCTTTTTCTTGCTTTCGTGGTATTCTTGCTAGTTACACTAGCCATCCTTACTGCGCTTCGATTGTGTGCGTACTGCTGCAATATTGTTAACGTGAGTCTTGTAAAACCTTCTTTTTACGTTTACTCTCGTGTTAAAATCTGAATTCTTCTAGAGTTCCTGATCTTCTGGCGCGTATGTATGTCGCCTACCATCGTTCGGTCAGAGTCT
+
554405<<8>;@696=====>BBB?C;;;CBC?BAAC<BB@C@CDCCBBC@CCCBB@B@ECCC?B?ACBAAABBC?A@CDC5CC?BCCG>CBBC@CCB>BB8;;DBBCBCCCBBBCCACBB@B?CB:;:AAA>ABCB?CAAACCBBB@@@B@@?A>BBB>A@?CACABBFEKBB=@;;;;.;=A>@@A@@,@ABBB=CBCBBBBA;;5;>@0@AAAB;@<@CA@AABB;;8;=AACCCC<;:C?CBCBDCCGJEHBBBBA>;;;?BBB@B?ACACCGFBBBBA
@ATNG8:03811:02058
GATGGTAGTGTGTCTCTGAGAGTAGTACTCATTCGTTTCGGAAGAGACAGGTACGTTAATAGTTAATAGCGTACTTCTTTTTCTTGCTTTCGTGGTATTCTTGCTAGTTACACTAGCCATCCTTACTGCGCTTCGATTGTGTGCGTACTGCTGCAATATTGTTAACGTGAGTCTTGTAAAACCTTCTTTTTACGTTTACTCTCGTGTTAAAAATCTGAATTCTTCTAGAGTTCCTGATCTCTGGAGATATCATCAGCGAGCTACCATCGTTCGGTCAGAGTCT
+
<;995:544:595955555599445=549?78178881:<?B@BBBCCCC@BBBCE@C@CCCB=A=AAACCCBBC?@ALLG5@@?ABCF>BA;;6;9A?EC@CCCBCC@DJICCCBB?AAA=A>BCAAAAAC?CBBB?BCCCBBBBBBCAAACBB@BCC@CC?B?CBCC;;;CE=@;;;;.;=A5;;;;;*;AA@F?EDHBBBAABA5;;;;*;@@AA=A>;;8;BBB@A@@C@CCCCBBBCC?CBAAACCCBBBCCBBBECCC@AAACC@CC@CAAAAA@::
@ATNG8:03816:02041
GATGGTAGGACGAGCGTCTGAGAGGTACTCATTCGTTTCGGAAGAGACAGGTACGTTAATAGTTAATAGCGTACTTCTTTTTTTTGCTTTCGTGGTATTCTTGCTAGTTACACTAGCCATCCTTACTGCGCTTCGATTGTGTGCGTACTGCTGCAATATTGTTAACGTGAGTCTTGTAAAACCTTCTTTTTACGTTTACTCTCGTGTTAAAAATCTGAATTCTTCTAGAGTTCCTGATCTTCTGGATACACTCATGTGCACCTACCATCGTTCGGTCAGAGTCT
+
@:>B?CCC@CBBBBBBBBBBDCCC@CDDCCCC?BCCC=CC?C?CBBBBCDACICA@>@@CCCB?C@CBBCCCCA@<@AA@@AAA"AAAB=BCBB?AAK@CC>AAABAA?BBBBBACC?BAC@C@A::>>>>?<AAAA9<<AAA?>>>A@@@>>>>7:;><@B=A=?@@?@>>>@:==???3?:=9:;:::)7<333-3-----976:/7766'2:8;>5>7<<9@>>>===:>:=@@@AA7;;@<@@@AA=====>A@@==:9;947---;033-3=<9==773
@ATNG8:03780:02072
GATGGTAGCATCATGCATATCTCACCAGAAGATCAGGAACTCTAGAAGAATTCAGATTTTTAACACGAGAGTAAACGTAAAAGAAAGGTTTATCAAGAACTCACGTTAACAATATTGCAGCAGTACGCACACAATCGAAGCGCAGTAAGGATGGCTAGTGTAACTAGCAAGAATACCACGAAAGCAAGAAAAAGAAGTACGCTATTAACTATTAACGTACCTGTCTCTTCCGAAACGAATGAGTACTGCGTCTCACTCTCGCCTACCATCGTTCGGTCAGAGTCT
+
BBBB@CBBCDDCBDIDCCCCBBA@@>BBB?BACCBB?A@CCC???D@BB@B?>>?BBBBB+B=BBBCBCBAA>A7><;;;;.4:9)5.55)/9;;5//)/77799:.4.4:58:9045::;=?=@C@@ACB@@@BBAAABBAAAB??=@@CAB@CCEFCBCB?BBAAA@@CC?988<>>CCC:@>><:?ACB/AA=@898?????<@<AAAA<A<>>BBB>BCCCCCC=?=?C@9C@A?ABBBBBBBDBBCBBCCCBBBBCC?CAA?ACCCC@BB?BCBBBBBBB
@ATNG8:03783:02081
GATGGTAGCACACGAGATCTCATCGTACTCATTCGTTTCGGAAGAGACAGGTACGTTAATAGTTAATAGCGTACTTCTTTTTCTTGCTTTCGTGGTATTCTTGCTAGTTACACTAGCCATCCTTACTGCGCTTCGATTGTGTGCGTACTGCTGCAATATTGTTAACGTGAGTCTTGTAAAACCTTCTTTTTACGTTTACTCTCGTGTTAAAATCTGAATTCTTCTAGATTCCGATCTTCTGGGTGCGCTACAGTCTCTCTACCATCGTTCGGTCAGAGTCT
+
@@@B=?;BBCBC@@AA<CCCCCCBBDCCBCBA<ABBD>BABD@BBCBC??;>@@;99:?CCBA>B@BCBAAABCB@BBBBB3B?:@99927AAB?BBB?AB<>>?BBB?BB>>>=BB<@@@<A<@@@==>>==AA?@387;:;;;>>B>>>@?>>:;;;=AD=?;???DAAAAA8;;>@@5A;>8<9898,69666)------9:::1888)6:=>D=B<;;5;;;;;;=A:==?;:4:889)8::88::?<88;?;;;9;=5///@@9:><>=9==//-6
@ATNG8:03784:02082
GATGGTAGATATATGCACGCTCTACCAGAGACTCAGGAACTCTAGAAGAATTCAGAATTTTTTAACACGAGAGTAAACGTAAAAAGAAGGTTTTACAAGACTCACGTTAACAATATTGCAGCAGTACGCACACAATCGAAGCGCAGTAAGGATGGCTAGTGTAACTGCAAGAATACCACGAAGGCAAGAAAAAGAAGTACGCTATTAACTATTAACTGTACCTGTCTCTTCCGAAACGAATGAGTACATAGATATCGTATAGCTACCATCGTTCGGTCAGAGTCT
+
////)/94459555666==A:;55:5:7;8///9::4749998879433,317777,33333#317<6::==<888/226=>>=):939.555&5996;666???CC?B?BA=ACC?CBBBBCDBBCBCABECC@BB;;7::?;>;;=192999.5>?:?DBB=AA@99.972//0*....(.(-:5:::::+;;7:88;;;8882;4:===9=900/00/55::955513....'...(....855599889752266555822.05.--5(--(-96667;98
@ATNG8:03791:02114
GATGGTAGGTGCACATGAGTGTATCCAGAAGATCAGGAACTCTAGAAGAATTCAGATTTTTAACACGAGAGTAAACGTAAAAAGAAGGTTTTACAAGACTCACGTTAACAATATTGCAGCAGTACGCACACAATCGAAGCGCAGTAAGGATGGCTAGTGTAACTAGCAAGAATACCACGAAAGCAAGAAAAAGAAGTACGCTATTAACTATTAACGTACCTGTCTCTTCCGAAACGAATGAGTACTGCGTCTCACTCTCGCCTACCATCGTTCGGTCAGAGTCT
+
@<CE?CCB@:::BDECECCCCBBAB?@@@@BBCB;99:?BBBBBBC?CE@C@CBBBBBCB5B@CBCBBBBBCDF>BB;:;;;*;@=@>BBB7B;;8;CCBBBBBF<>>>C@BBB?CBBBC@AACCCCBBBCB@BCCCAB@??A?>?;<:@00-0@@@@ACC?BBBBBC?BB?BBB?BAABA;@99298888(58275557=<=A7:6:=?A;@<;;BBBACCCBBCC@A;?>@9=00-0@@@CBBBBCCFDCBDCCCCCCB>A@B?CCDCC?CC@DBB;<;BBC
@ATNG8:03793:02119
GATGGTAGAGTACAGTGTAGTAGACCAGAAGATCAGGAACTCTAGAAGAATTCAGATTTTTAACACGAGAGTAAACGTAAAAAGAAGGTTTACAAGACTCACGTTAACAATATTGCAGCAGTACGCACACAATCGAAGCGCAGTAAGGATGGCTAGTGTAACTAGCAAGAATACCACGAAAGCAAGAAAAAGAAGTACGCTATTAACTATTAACGTACCTGTCTCTTCCGAAACGAATGAGTACTACTCTCAGAGACACACTACCATCGTTCGGTCAGAGTCT
+
?;AEACBA@<;>==>>>=======A7;@B>BABBBB?B@CAB>?>B<@?<@;@@==>===,=;@@>8=8B<<;;233:=:::(5925.55)59949;;;?=<=>9;=@C?ABB=@?::;BCCCCCCCBBCB@CAA@=@?AA???A=A=A;;9;DCCCCCC?CCCCCC?CC>@AB?BBAAA;@@<:88888(9=:A;:;BAAAD7:5787<6;7<=BBB>ABAABDC?B?BCC>DBB?BBBBBBBBBBBCBAAACCB@?@AA???=A@@@A<@@6<<9::>=;:
@ATNG8:03797:02119
GATGGTAGCACACGAGATCTATCGTACTCATTCGTTTCGGAGAGACAGGTACGTTAATAGTTAATAGCGTACTTCTTTTTCTTGCTTTCGTGGTATTCTTGCTAGTTACACTAGCCATCCTTACTGCGCTTCGATTGTGTGCGTACTGCTGCAATATTGTTAACGTGAGTCTTGTAAAACCTTCTTTTTACGTTTACTCTCGTGTTAAAAATCTGAATTCTTCTAGAGTTCCTGATCTTCTGGCGCGTATGTATGTCGCCTTACCCATGTTGGTCACAGTTCGTTCATGCAC
+
8:;A?CDBAACB;;666BCAA@BBCBCBECC?BBAA;AB?CBCBCBCC@CCCCC?C?CBBF@C=??BBBB@CD?CBBBB3B@9<:88)288=093;;@B@BBAAA?9??9:<A<=8=;;6;=AAA>==>=>HBBA=;<;@======???888>4755:9<9><;;;A@@@AC<>>@@?2?5;6;@ABA/AAABD;>;;;C;;;BB<@@@@/@>==@=B<AA<A???@@B;><>@>>>@<;884///669;=A@;;<??B895///)/77<4847797788222227752222
@ATNG8:03798:02110
GATGGTAGCGCACACATAGATACAGTACTCATTCGTTTCGGAAGAGACAGGTACGTTAATAGTTAATAGCGTAACTTCTTTTTCTTTGTCTTTCTGTGGTATTTCTTGCTAGTTACACTAGCCATCCTTACTGCGCTTCGATTGTGTGCGTACTGCTGCAATATTGTTAACGTGAGTCTTGTAAAAACCTTCTTTTTACGTTTACTCTCGTGTTAAAAATCTGAATTCTTCTAGAGTTCCTGATCTTCTGGTAGAGCGTGCATATATCTACCATCGTTCGGTCAGAGTCT
+
44<=:=BBBCBBBCBBBAACCBEECBBBB<:>3=@?=8>?;<86555555.59444.438888)/)////:54.4<.45;;:':::083339(3333717333(3;333339<9>>C>CCCB@BCC>A>BBBBBBCC>ABBB?CBBBBBBBCBCCBBCDD@AAA@CC@C@BBDCAAABD@B;<<<<*;=@5;;:::';?@?@:@@@@AA;;9?=@@@@1@BBBD@DBJJGBAA;;;B?C@EEC@@A:;;C?CBBBBAAABBBBBBEEDECC?BAAAC@CB?B:;;ACB;;
@ATNG8:03809:02113
GATGGTAGTGTGTCTCTGAGAGTAGTACTCATTCGTTTCGGAAGAGACAGGTACGTTAATAGTTAATAGCGTACTTCTTTTTCTTGCTTTCGTGGTATTCTTGCTAGTTACACTAGCCATCCTTACTGCGCTTCGATTGTGTGCGTACTGCTGCAATATTGTTAATGTGAGTCTTGTAATACCTTCTTTTTACGTTTTACTCTCGTGTTAAAAAATCTGAATTCTTCTAGAGTTCCTGATCTTCTGGAGATACACATGATACTCTACCATCGTTCGGTCAGAAGTCT
+
44445::<;:;;<<<<<66:BBBAA@;9:>@>>BBDD=@@6;5;?@ABCC?C;;668<5<<560616666>9;6626====+;;7;>>D<@;@@=A>A;AB=AB@@@DADGCBAAAB>BAB>A>B;;;BBCC?BABC=ABAABBBCCBCBC@@@A?BBB?;;6;=:;;@@AABC=?>?=?8713,37373'4:8888+8888873333-48888$83338-3-394;;====<7=7::@A<B>BBB578B:99BAAAAA@@AAA@@@8<<<56-69698<00*/0/9
@ATNG8:03813:02119
GATGGTAGAGTATCATGTGTATCTCCAGAAGATCAGGAACTCTAGAAGAATTCAGATTTTTAACACGAGAGTAAACGTAAAAAGAAGGTTTTACAAGACTCACGTTAACATATTGCAGCAGTACGCACACAATCGAAGCGCAGTAAGGATGGCTAGTGTAACTAGCAAGAATACCACGAAAGCAAGAAAAAAGAAGTACGCTATTAACTATTAACGTACCTGTCTCTTCCGAAACGAATGAGTACGAGAGAGCACACGTGTCTACCATCGTTCGGTCAGAGTCT
+
8<<<8<>>CB==>>>666>995ABB?BBC?@?@ABA?B?BBBBB@A>@C@C@BCEBBBBB5CADDBABFCCBBB=BCBBDDD3BC@C=@@@9@CCABAABCCCBB?BAAA@CD?BABBCBBCBCCCCBBBB?BEBB?BBA?@@>>9@?AA@?ACCCBBBB>BBBBBB?BA>A??6<<<<<7==>;:9:999%/<6:///;;A??<?<===A3839@CCC@BBBBBBBAD?AAD>DBB@BBBBBDD@@@BB=>=B@@@BBCABAAA?B@@@B>@?;????@B@AA
@ATNG8:03815:02079
GATGGTAGTGTCAGTGCGGCGTCGTCCAGAAGATCAGGAACTCTAGAAGAATTCAGATTTTTAACACGAGAGTAAACGTAAAAAGAAGGTTTTACAAGACTCACGTTAACAATATTGCAGCAGTACGCACACAATCGAAGCGCAGTAAGGATGGCTAGTGTAACTAGCAAGAATACCACGAAAGCAAGAAAAAGAAGTACGCTATTAACTATTAACGTACCTGTCTCTTCCGAAACGAATGAGTACGAGAGAGCACACGTGTCTACCCATCGTTCGGTCAGAGTCT
+
5::>8=BCCD;;;CAABD@CCCCCBC?BBB@CC@AA@;@<?@A==9<7>94979;774=<=+=588::::;<===6==@@@??+?B?B29::*9@@;????696==:B?CC@BBC99:DEBCCCBCDDA@ABC@BC;;8:BA@AA::4;7;;A?BBBAAD??=?BBBAA>9:59BB@B@CCC975568CDDC/AA<A888BBA??;?=AAAA7;6;;@@C@DBBBA@@;?=?DA=BAA>???BA9::BBBB;;?AA@=<<///6/--(-///=:6606:AAA@???
@ATNG8:03816:02072
GATGGTAGCAGACGTGACAGAGCGCCAGAAGATCAGGAACTCTAGAAGAATTCAGATTTTTAACACGAGAGTAAACGTAAAAAGAAGGTTTACAAGACTCACGTTAACAATATTGCAGCAGTACGCACACAATCGAAGCGCAGTAAGGATGGCTAGTGTAACTAGCAAGAATACCACGAAAGCAAGAAAAAGAAGTACGCTATTAACTATTAACGTACCTGTCTCTTCCGAAACGAATGAGTACGATGAGATCTCGTGTGCTACCATCGTTCGGTCAGAGTCT
+
88:>:@C@@?CDCCBCAAABBCBBB?;;9?ABA;;;5:?A@A987B>@?=@=899@@AAB2A<@@B>>@BBCCD>>=A=<<<*9=9=.99,59949;;;;::;;8<7::5:==6=?:9;BBCCCBCDDCCC@@@@@?@@ABBBBD>A>C<;6:A?=?BBB>???@>?9?A?ABB?B@;::3://(/////'/83:9565;@@;;;8;8771949:;:9;@@?@@B=9=9<AB9?7748>?CBBBCCCBBB???CCB>>>889;?:>>B==:>?=B=>=?@@@A
@ATNG8:03780:02159
GATGGTAGCTCGCTGATGATATCTCCAGAAGATCAGGAACTCTAGAAGAATTCAGATTTTTAACACGAGAGTAAACGTAAAAAGAAGGTTTTACAAGACTCACGTTAACAATATTGCAGCAGTACGCACACAATCGAAGCGCAGTAAGGATGGCTAGTGTAACTAGCAAGAATACCACGAAAGCAAGAAAAAAGAAGTACGCTATTAACTATTAACGTACCTGTCTCTTCCGAAACGATGAGTACACATCGTCGTGTCGTGCTACCATCGTTCGGTCAGAGTCT
+
BBAB>A=A===;<<>@DABBDBBBB>BBB=@@BBBB?B?A@???AB?BC@C=;;00////'/4==?BC@@:=@@999;BDDD1CB?B:@@A9ABCABAAABBCBB@A@DC?CBG=@?BBBBBBEA:;;B;;;>AAAA>ABAFECCB@D?BBB=@@ABCBBA?CEDCAA>BC@A??<?AABC>@@@:889989%8@:?888C@@@A;@<@BAA<@=@@CBB@BCC@@;93:3999/878<899333899;333<==;<<=:98;3707>??B@BC?AAACBBA??
@ATNG8:03784:02169
GATGGTAGCTCTGCTCTGACTCTCGTACTCATTCGTTTCGGAAGAGACAGGTACGTTAATAGTTAATAGCGTACTTCTTTTTCTTGCTTTCGTGGTATTCTTGCTAGTTACACTAGCCATCCTTACTGCGCTTCGATTGTGTGCGTACTGCTGCAATATTGTTAACGTGAGTCTTGTAAAACCTTCTTTTTACGTTTACTCTCGTGTTAAAAATCTGAATTCTTCTAGAGTTCCTGATCTTCTGGCGCGTATGTATGTCGCCTACCATCGTTCGGTCAGAGTCT
+
B>@B?CBECDCCBBCCECCCCCCCCCCCCBCB?BCCC=BB?C?CCCCCCC@CCCCC?C?CCBB=B?CCCBDCCBA?ACCCC1BB?CBCB>BCCC@CCC@CC@BBCCCDACCBCCCCC@DDD<@<ACCCCAAA?CCDC@DCCAABCCDBBBBAAAB?CCC@AA?B=BBBBCDCCC@CCBBB;B?A=@@???0?BCCF<BBBCEECAA@?BAAB3BBBBB@B@CC@BBBBBCB@D?BBBBCC>A@C?CDCAAADCCCCCA@AA@BBB@DBBBC>CB@DDDCBCCBA
@ATNG8:03788:02136
GATGGTAGGACGAGCGTCTGAGAGGTACTCATTCGTTTCGGAAGAGACAGGTACGTTAATAGTTAATAGCGTACTTCTTTTTCTTGCTTTCGTGGTATTCTTGCTAGTTACACTAGCCATCCTTACTGCGCTTCGATTGTGTGCGTACTGCTGCAATATTGTTAACGTGAGTCTTGTAAAACCTTCTTTTTACGTTTACTCTCGTGTTAAAAATCTGAATTCTTCTAGAGTTCCTGATCTTCTGGGCAGACTCTCACACGCCTACCATCGTTCGGTCAGAGTCT
+
B@BC?CCC@CCCBC<<<<=BADDD@CCDBCCC?BBCD=BA@C@ABBCCBC@CECCC@B@BBBB?EACCCCCCBCC?BBDDE5BB>A@CB=BB@A?ABC@CC@;:;EBCACDEDBBBB@BCC@B?CCCCBBBC@BAAC>AAAABBBCBBCBCCCBB?CCC?CC@C?BBCBBBCCG@DBBBA9B=B=?A@?@0@ABBF=BBDDDECBBB<@@@@0@A@BB=@=@B?BBBEDBC=@=@BACAA=@?@@<AAAAECCCCCCCCCCADBB?BCCDD@CC?CCCCCCB99
@ATNG8:03794:02122
GATGGTAGCGAGCGAGTGTGTATACCAGAAGATCAGGAAACTCTAGAAGAATTCAGATTTTTAACACGAGAGTAAACGTAAAAAGAAGGTTTTACAAGACTCACGTTAACAATATTGCAGCTGTACGCACACAATCGAAGCGCAGTAAGGATGGCTAGTGTAACTAGCAAGAATACCACGAAAGCAAGAAAAAGAAGTACGCTATTAACTATTAACGTACCTGTCTCTTCCGAAACGATGATACCTCTCAGACGCTCGTCCTACCATCGTTCGGTCAGAGTCT
+
48998>;:;<<555<<<566>>?BD@CCC;99@@::.94(4:999;>883,313344;??@+@;>966::95555)4::::<<+<>7<7<<;+:55.5554444<:5:58843436::88:::;:>>=;@>A@;@A;;69A@ABBCC>A>A;:48A@@;;?C?BBABBA8>>.73;,33333(333133333$33,378338==?;@=:455?C>CABBB?<<;;==<8<9;<<3<7738?>?@;===BCCAAAA>=;??=A=>;?AC8818<69////;999
@ATNG8:03796:02132
GATGGTAGCGCGACGAGCGTAGACCCAGAAGATCAGGAACTCTAGAAGAATTCAGATTTTTTTAACACGAGAGTAAACGTAAAAAGAAGGTTTATCAAGACTCACGTTAACAATATTGCAGCAGTACGCACACAATCGAAGCGCAGTAAGGATGTCTAGTGTAACTAGCAAGAATACCACGAAAGCAAGAAAAAGAAGTACGCTATTAACTATTAACGTACCTGTCTCTTCCGAAACGAATGAGTACAGAGAGTACGATATGTCTACCATCGTTCGGTCAGAGTCT
+
::4<66<BDB;;9;@<==CAAA;;;,:@@:??;:<;7@8:>@00/<9==<>67833333333"349;;===><<;@6<<99595'5<27)//)///:4///9?>>CD@C@BB?@@A=??AABDCCDBBBCCDBB?BBBC@BBA?AA??<A?ABBBCCBCA@AA?CCCCBB>AA=>>>?BBBBB:>79488899):<8=AACCBB;;:;?BBAA>A=@ABAA?BAA?B??=?@DDD=AAB?BBBBCBBBABBBABBBB@>>>><<<??;?A?5517<9<=A@>>>>>
@ATNG8:03797:02132
GATGGTAGTGATACAGATCAGACACCAGAAGATCAGGAACTCTAGAAGAATTCAGATTTTTAACATCGAGAGTAAACGTAAAAAGAAGGTTTACAAGACTCACGTTAACAATATTGCAGCAGTACGCACACAATCGAAGCGCAGTAAGGATGGCTAGTGTAACTAGCAAGAATACCACGAAAGCAAGAAAAAGAAGTACGCTATTAACTATTAACGTACCTGTCTCTTCCGAAACGAATGAGTACCTCTCAGACGCTCGTCCTACCATCGTTCGGTCAGAGTCT
+
A@@B@DECCCCCCCEGCBBBCCDCB?CCD@CBB;:9=?=ABAA@?=6@@?A>998@?:::+:>C>?:C9733;8807666666'//(/(..'.67279966<?:95;:>?;>>>=AA@@CBCDCCCCDBBBB?BDBA?AA????>=:@?BDD@DA@AAAAB>BCBBA@>BB>BBB<A@A@@:@;;7;;;;<.;=<A767???@A<@<A@@@7:7:@BBB@CCA@?CC?C@BBA:B??=?BBBABC@>>>BBBBBBB@@@DD:==?=AAA=B?BC?BBBCCB@@?
@ATNG8:03800:02149
GATGGTAGCGCGACGAGCGTAGACCCAGAAGATCAGGAACTCTAGAAGAATTCAGATTTTTAACACGAGAGTAAACGTAAAAAGAAGGTTTTACAAGACTCACGTTAACAATATTGCAGCAGTACGCACACAATCGAAGCGCAGTAAGGATGGCTAGTGTAACTAGCAAGAATACCACGAAAAGCAAGAAAAAGAAGTACGCTATTAACTATTAACGTACCTGTCTCTTCCGAAACGAATGAGTACGATGAGAGAGCTCTCTCTACCATCGTTCGGTCAGAGTCT
+
A:@@7;;CCC;;:BCAAACCCGCDC>CDC@CCDBBB@B@BBCCCBB>@@;?;???ABBAA2A=???BB???BBB>??ADFEI3DG?B=AA@7ABB?AA@BCCBCC@B?AF@BBB>AABABBBCCDDDBBACB@F@@@@AAABBCBB?B>BBA>BCBBBAAA?ABDBBB?BB?BBA<@=0000*00/166666)6=5>556?>BBB<A;@@@@3838@BBCAAA@@?BB?C?CCD>BBB=A@AABBBBBBBBBA==AA@@@A::::;;;:;;C>==:>@BBBBB>=
@ATNG8:03800:02167
GATGGTAGTACATGATAGACGACACCAGAAGATCAGGAACTCTAGAAGAATTCAGATTTTTAACACGAGAGTAAACGTAAAAAGAAGGTTTTACAAGACTCACGTTAACAATATTGCAGCAGTACGCACACAATCGAAGCGCAGTAAGGATGGCTAGTGTAACTAGCAAGAATACCACGAAAGCAAGAAAAAGAAGTACGCTATTAACTATTAACGTACCTGTCTCTTCCGAAACGAATGAGTACTGCGTCTCACTCTCGCCTACCATCGTTCGGTCAGAGTCT
+
<<=B?B@A@ABBAA;BCCBBBCDCDAECC@BCC@@;8A=ABCBBBB?BCGF@AA@B@@@A0@=ACCCCCCBBBB;BC;;;;;$9<7<2555&5;>9=BBBBCCCC>@>?D@DBB?BBCDCBBBBABCCCBCB@CCCC?CBBB@@??;B=BA@>@CGBBBBB?BCDCBB@BA;@9949@CCC=B>?=?CCCC3@@=@000@:>@@;@;?@BB;?;>>CCC@CCBA@@A7::;CC>BBB?BBBBBBAAABBBBADCCCCBBBB@BBB?BCBBC?CC?CCBBBBA99
@ATNG8:03817:02157
GATGGTCACGACCGACGATGTGTACTCATTCGTTTCGGAAGAGACAGGTACGTTAATAGTTAATAGCGTACTTCTTTTTCTTGCTTTCGTGGTATTCTTGCTAGTTACACTAGCCATCCTTACTGCGCTTCGATTGTGTGCGTACTGCTGCAATATTGTTAACGTGAGTCTTGTAAAACCTTCTTTTTACGTTTACTCTCGTGTTAAAAATCTGAATTCTTCTAGAGTTCCTGATCTTCTGGAGATACACATGATACTCTACCATCGTTCGGTCAGAGTCT
+
;ACD@B@<;;?C;?;AACBBBECBBDCJC?B::97:F@CACBBCDCC@CCCCC?B=ACDD@C=AAABBBBA@<?????1?A>A?@?8@?=><?AB?BC@BBAAA@599BBBCAA=C@@:=:=BA????@;B=?=9>>>>??>>=AABA>>>?<>=>=>><>;??DDDB>??<@????5>8;877666(8>666.677///=<<?=AABC/A>>?B=B<?@=?A@<===<@<@@???>8==?<>>>@>DD<?>?A@@@>>AAA=AA@@@=::6:AA@ABB::
@ATNG8:03772:02216
GATGGTAGGCGTGTGAGAGTCTGCCCAGAAGATCAGGAACTCTAGAAGAATTCAGATTTTAACGCGAGAGTAAACGTAAAAGAAGGTTTTAACAAGACTCACGTTAACAATATTGCAGCAGTACGCACACAATCGAAGCGCAGTAAGGATGGATAGTGTAACTAGCAAGAATACCACGAAAGCAAGAAAAAGAAGTACGCTATTAACTATTAACGTACCTGTCTCTTCCGAAACGAATGAGTACGATGAGATCTCGTGTGCTACCATCGTTCGGTCAGAGTCT
+
:<@A?=>B=???@;<?955955555)5<<7BA;;9>8@499:<<=B<?>:>8<?=::99-9<@974<8?;:=9.773333&33,3,333&3,383822285557396@;5>>A:>>??:;;>;;;AAAB>>;>?@B>D?>>788=7<8=??=>>>@CAAA=@===AA?AB?BDG7;<>?C8==>:98899(8:4;;?>=<===5716///5:59>>9808==::;>8:679:3:A@?@@@A;;;@@;;;DBAAADD??>>>@@@=A@@>A4:94:::;>B===
@ATNG8:03777:02210
GATGGTAGCGCGACGAGCGTAGACCAGAAGATCAGGAACTCTAGAAGAATTCAGATTTTTAACACGAGAGTAAACGTAAAAAGAAGGTTTTACAAGACTCACGTTAACAATATTGCAGCAGTACGCACACAATCGAAGCGCAGTAAGGATGGCTAGTGTAACTAGCAAGAATACCACGAAAGCAAGAAAAAAGAAGTACGCTATTAACTATTAACGTACCTGTCTCTTCCGAAACGAATGAGTACTGCGTCTCACTCTCGCCTACCATCGTTCGGTTAGAGTCT
+
AC::66=>>CBBBCCCCBBCBCBE@ABA@BBBBBB>A=@??BCBC?CC?A?BBBBBBBB2@=AABBBBBBBA@8?=;9999$9@;<4;??0>;:7665@<@@AB?BADD@@@?=@@@BCBCCHCCCDEBBB?BBBB?CBCBBB997;@BBA@CCCCCC::8:AAA>?;?=9<9717<;;;3;<94677878$684252599;:8799<>78179<<BBB?AAA;::A?A:@A@8@00*0@@@BB@??CABBDA@@?>?BCD@BBB<?988?=?A>B<?>>@>99
@ATNG8:03781:02203
GATGGTAGCGCACACATAGATACAGTACTCATTCGTTCGGAAGAGACAGGTACGTTAATAGTTAATAGCGTACTTCTTTTTCTTGTCTTTCTGTGGTATTCTTGCTAGTTACACTAGCCATCCTTACTGCGCTTCGATTGTGTGCGTACTGCTGCAATATTGTTAACGTGAGTCTTGTAAAACCTTCTTTTACGTTTACTCTCGTGTTAAAAATCTGAATTCTTCTAGAGTTCCTGATCTTCTGGCTCTCGTAGACAGATACTACCATCGTTCGGTCAGAGTCT
+
??;97:559>B<<;<<==B@@C@<@B=<<>BC<?@@<A?.:19??A@@@<@@?@?@C=@A:;5;59?@A===@B899999$4;5:=A?A873377/3391882888379=CCBCCCCC@C;;:;?BBCCAAAB?BBBB?BA@AAAABBBBCCCBBC@C;;;;C@C?B;;;CCBBC?B@@@@8@>A=;;;;.;??@@<A@@@BB@@A@4<;;;*;A@BB?B@ID@CEDCCCC@C@CDCDCB?B@@?@CCECCBBBCDCCCCCCCCC?BCBBB:;:?AAACCCBCC
@ATNG8:03782:02202
GATGGTAGCGCACACATAGATACAGTACTCATTCGTTTCGGAAGAGACAGGTACGTTTAATAGTTAATAGCGTACTTCTTTTTCTTGCTTTCGTGGTATTCTTGCTAGTTACACTAGCCATCCTTACTGCGCTTCGATTGTGTGCGTACTGCTGCAATATTGTTAACGTGAGTCTTGTAAAACCTTCTTTTTACGTTTACTCTCGTGTTAAAAATCTGAATTCTTCTAGAGTTCCTGATCTTCTGGAGATACACATGATACTCTACCATCGTTCGGTCAGAGTCT
+
<::@3777///<<==>=;?>B@A@A@>>:>?@7<==@7?C:=:=<<;@@A4559444)46:<<E@D@DB@=000-90-----$--(/8883:;<><A>B@CDAB;;9AB>BCCBCC;;5;;;59?DABCBAAA>B@@@=BABACBBBCCCBBBB@@=@AA>AA>A6;;BCBBBCC@@@@CC9A>A?BBBBB2BDCLM>BBBBBBEBBB=AAA@,@;;<<5;=@@?CCCCBBB=B=BBBBCC?@AC>BBCCCCCC;;;BBBB@@@@@?@@@?@=?A?AA;;<AA;;
@ATNG8:03786:02207
GATGGTAGGCACTGCGCACACATCCCAGAAGATCAGGAACTCTAGAAGAATTCAGATTTTTAACACGAGAGTAAACGTAAAAAGAAGGTTTTACAAGACTCACGTTAACAATATTGCAGCAGTACGCACACAATCGAAGCGCAGTAAGGATGGCTAGTGTAACTAGCAAGAATACCACGAAAGCAAGAAAAAGAAGTACGCTATTAACTATTAACGTACCTGTCTCTTCCGAAACGAATGAGTACGATGAGATCTCGTGTGCTACCATCGTTCGGTCAGAGTCT
+
<B<<9=>>:==;;;;=566@AB69949<B=><>@00,06>>@DCBC@BC?B=@@@@@AAA2A@BCBBBBBBBBB9BACCDGG3CC?C?CJJ;JJEACBBCCDDCC?C?CCAE??=?CAABBBCBBBBBCCBB@BBAA>AABBBAA@<A=@@?;@C:::CBB????BBB@AB?:::=@@@A@9@8818>>??/<<7<///==A;;8;=BBBC<A<@@A@@@DCBBCBA494:@@9A??<?BABCCCBBBBBB@AA@@@>>>@A@;;6;@A?@=??;?@===>=>@
@ATNG8:03799:02219
GATGGTAGCGCACACATAGATACAGTACTCATTCGTTTCGGAAGAGACAGGTACGTTAATAGTTAATAGCGTACTTCTTTTTCTTGCTTTCGTAGTATTCTTGCTAGTTACACTAGCCATCCTTACTGCGCTTCGATTGTGTGCGTACTGCTGCAATATTGTTAACGTGAGTCTTGTAAAACCTTCTTTTACGTTTACTCTCGTGTTAAAAATCTGAATTCTTCTAGAGTTCCTGATCTTCTGGTATGACTAGTGTACTACTACCATCGTTCGGTCAGAGTCT
+
@@CD@DCCCCCCCCCCBBCCCCBBBBBBBECC??AAD>CC@B@BCCCCBD@BBBAB@D@DDBA<?<@BBCCCCBB?@@@@?,?A;??BB>BCBGDCCC@CD=BBFDCC=AACDBBBD@FDD<?>@ECCCCCC@CCFD@DAAACCCCCCCBBBDBB?BBB?CC?C?BBCCBBBCB=>9999-9=?9::9:*;DCDC?BBCDFDGCBB5;;;;*;AABE?B?BGADCDBBBB@B@BFFEBB?BBC@CCCCCCCDCCCCBCCCDDBB=BCCCC?AA?BDBCCCBBB
@ATNG8:03802:02219
GATGGTAGAGTATCATGTGTATCTCCAGATGATCAGGAACTCTAGAAGAATTCAGATTTTTAACACGAGAGTAAACGTAAAAAGAAGGTTTTACAAGACTCACGTTAACAATATTGCAGCAGTACGCACACAATCGAAGCGCAGTAAGGATGGCTAGTGTAACTAGCAAGAATACCACGAAAGCAAGAAAAAAGAAGTACGCTATTAACTATTAACGTACCTGTCTCTTCCGAAACGAATGAGTACATAGATATACGTATAGCTACCATCGTTCGGTCAGAGTCT
+
====9=<<=A===>6669777///:278:<445:<?:@>??@@@@@?AA>A=AAAABCBB5C@EIGCBBBBBBA<AB;;;;;';:4:5:99&4<85:@<ABAAA@;@>@@=AAA>ABAABEDDDCCBD@@@C?CBBBA?@@?AA@A>B?BBB@BBBDDCCA?AAC??>@BA=9999??BBC=B@@;988888%/858///78===8<89@?A:>:=>BBB@DCBBCBB=@>@CB=BCC>:99BBCDDA@ABBBCBBABBCD>==88188;AC?BB?BCBB?????
@ATNG8:03815:02194
GATGGTAGTGTGTCTCTGAGAGTAGTACTCATTCGTTTCGGAAGAGACAGGTACGTTAATAGTTAATAGCGTACTTCTTTTTCTTGCTTTCGTGGTATTCTTGCTAGTTACACTAGCCATCCTTACTGCGCTTCGATTGTGTGCGTACTGCTGCAATATTGTTAACGTGAGTCTTGTAAAACCTTCTTTTTACGTTTACTCTCGTGTTAAAAATCTGAATTCTTCTAGAGTTCCTGATCTTCTGGTATGACTAGTGTACTACTACCATCGTTCGGTCAGAGTCT
+
BDED?ACCCC;;6;;;9;>@AAABAA@?@>@?:?BBD=BD@E@BBBBCCD@BCCAA?BHLECB?C@CCCECCBBA>;;;;;*;@=??@@8@?@@=@@C@BCABECC;;9;ABABBBB@BBA8;7;BBBBCCC@CDDD@CBBABCBCC@@ACDC@A?ACB?BD=@;@@A;;;CBC?BBBEE;C@C:;;AAA0@@BBC?C@@@BB@@?A4;:;:*:>>@B9?;@@;@ABBBCC@C@CBCBBA>@@FACCHEBBBECIEGHBBACCBC@BCBCC@CL?BBBCBAA@@
@ATNG8:03818:02218
GATGGTAGTGTCATATGAGAGTGTGTACTCATTGTTTCGGAAGAGACAGGTACGTTAATAGTTAATAGCGTACTTCTTTTTCTTGTCTTTCGTGGTATTCTTGCTAGTTACACTAGCCATCCTTACTGCGCTTCGATTGTGTGCGTACTGCTGCAATATTGTTAACGTGAGTCTTGTAAAACCTTCTTTTTACGTTTACTCTCGTGTTAAAAATCTGAATTCTTCTAGAGTTCCTGATCTTCTGGCTCTCGTAGACAGATACTACCATCGTTCGGTCAGAGTCT
+
?;CD@CCDDBBBCDDCBBCCDCCBBBCCCCCC@BBC>BC@F@CCCFCCC@BBCCBAGAFCAA=@=@BDCBBAAA<<0000)00+00066.6:<<7;;<7;>4444?@B@CIFCCCCEACCG;:;;CCCBC;:8;CBB?BCCCCBCBCCCCBABBD@BBB=CD?C?BBBBABBCC=@;;;;.;=?;;;;;;*;CBBB>BA@ACC;;;;4;:;;*:BB::69=AB>BCCCB@@@D@DECCBB=@@A=@DDCCCCCCCCCCCCCDDCC?BBBDD@CC?BBABBBA;;
@ATNG8:03775:02238
GATGGTAGGACGAGCGTCTGAGAGGTACTCATTCGTTTCGGAAGAGACAGGTACGTTAATAGTTAATAGCGTACTTCTTTTTCTTGCTTTCGTGGTATTCTTGCTAGTTACACTAGCCATCCTTACTGCGCTTCGATTGTGTGCGTACTGCTGCAATATTGTTAACGTGAGTCTTGTAAAACCTTCTTTTTACGTTTACTCTCGTGTTAAAAATCTGAATTCTTCTAGAGTTCCTGATCTTCTGGTGTCGTCTATCATGTACTACCATCGTTCGGTCAGAGTCT
+
AAAC?BBC;@?A665==;:?<@?A=A@??B@A=A95929>7@:999BBCC@CIDCDAD@CCBB@G@CCCCDA@@A<;;;;;*;B;A@CC=AABB>BBB?BB=A@BBCHACEECCCDC@CCB@C@CDBB999B?BCED?CCBBCBBACBBADC@??>BBB@CD?C>@@CCCCCCC?A::::-:;@;:::::*:A@@A<BBBBBCCCCC@CDCE5GCCCE@CBCC@CBBBBBB?B?B@?ACDADBC@CBB@A@BAABBB@A@CCCCD@CCCCC@BC@CCCCBBB@@
@ATNG8:03780:02243
GATGGTAGTGTGTGCTCTGAGAGTAGTACTCATTCGTTTCGGAAGAGACAGGTACGTTAATAGTTAATAGCGTAACTTCTTTTTCTTTGCTTTCGTGGTATTCTTGCTAGTTACACTAGCCATCCTTACTGCGCTTCGATTGTGTGCGTACTGCTGCAATATTGTTAACGTGAGTCTTGTAAAACCTTCTTTTACGTTTACTCTCGTGTTAAAAATCTGAATTCTTCTAGAGTTCCTGATCTTCTGGTATGACTAGTGTACTACTACCATCGTTCGGTCAGAGTCT
+
778:5::99;00//////7;<:9=9=444::4425>>>4==0505<;;<@<:00/..)-(---8)/)59:=>>>8<?344444$4::(55:>455556;996;<;;665;@=?AABCBBB=B@@=@=AABAAAAA<@BBA=A@B999@@@@@?9:999.5@>6=@05.4<;00/:994<=@@@2>5:55555&49;;>)544555599949999(9555<.5.5:49;?556=7;7;?>AAA?BAB:;;@C:;:BDCA::9CBBBBD@E;;:C=@@?:::B??>?>
@ATNG8:03782:02242
GATGGTAGAGTATCATGTGTATCTCCAGAAGATCAGGAACTCTAGAAGAATTCAGATTTTTAACACGAGAGTAAACGTAAAAAGAAGGTTTTACAAGACTCACGTTAACAATATTGCAGCAGTACGCACACAATCGAAGCGCAGTAAGGATGGCTAGTGTAACTAGCAAGAATACCACGAAAGCAAGAAAAAGAAGTACGCTATTAACTATTAACGTACCTGTCTCTTCCGAAACGATGAGTACGATGAAGAGAGCTCTCTCTACCATCGTTCGGTCAGAGTCT
+
48895::<<@BAC666<;>>@959?:>>>7@?>>:;6;?@@@DCBB@BB@BACCCBCCCC3C@CCCCCCBBADC>CA@@@@@0@A@D@BBB;BBB?C@A@BBCBB?B@BB?ABC@BBB@BBDDBCCCCCBA@<@D::7;@BBBA997;@BCC@CCEBA?:87:ABBBB?::49@@<@ABBB=???;??BBB3BB@B;;:>>DDD3758=>?1818=BAB?BBBB@@B>B?CCMDLCBBBBBBBBACB>>9?AA???BA@@@@89:=>>>>B?BB?@AABBBB?@
@ATNG8:03785:02238
GATGGTAGTATATCGCGTCGCTATCCAGAAGATCAGGAACTCTAGAAGAATTCAGATTTTTAACACGAGAGTAAACGTAAAAAGAAGGTTTTACAAGACTCACGTTAACAATATTGCAGCAGTACGCACACAATCGAAGCGCAGTAAGGATGGCTAGTGTAACTAGCAAGAATACCACGAAAGCAAGAAAAAGAAGTACGCTATTAACTATTAACGTACCTGTCTCTTCCGAAACGAATGAGTACACACTCTCATATGACATACCATCGTTCGGTCAGAGTCT
+
::==9=<BBCCBBCCCCCCDECBAB>A@@?CABBBB>B?BBGCBBD@DE@B?@@@=>@@@2@?CCDABBBBCBD=??;;;;;*;A=A<AAA7ABCIDCCBBBBBB?B@CC@CBA?BBDBBBCCCBAA@BBBB?BAAA=@?BCBBAA?A?A;;9;AAACCCD?DDCBBB@BB@BBB>??A@A9A?<8=?AAA.::9::9:@ABBD=F=AA>><?<>>BFG@BBAAAAB?B?ACA;A??;?AA???ECCBABBB@@B??BBBBBCD@BAAAC@CF@CBBCBBBBB
@ATNG8:03794:02235
GATGGTAGCTCGCTGATGATATCTCCAGAAGATCAGGAACTCTAGAAGAATTCAGATTTTTAACACGAGAGTAAACGTAAAAAGAAGGTTTTACAAGACTCACGTTAACAATATTGCAGCAGTACGCACACAATCGAAGCGCAGTAAGGATGGTTAGTGTAACTAGCAAGAATACCACGAAAGCAAGAAAAAGAAGTACGCTATTAACTATTAACGTACCTGTCTCTTCCGAAACGAATGAGTACTACTCTCAGAGACACACTACCATCGTTCGGTCAGAGTCT
+
;<BC@CDBCBBBA;;9BBBCDCBBC@CGD@BBBBCCAD?CAABBBC?BB?C@BBAAABBA3B@BBBDBBABAA@9@@;;;;;*;B>C5;;;.;AB>BCBBCBCBD@C@BB@CCB>AAAAABDCCCCDBBBBC@@@AC>AABBBC?><@@BBB@C@BBBBAB?CDBBAA>AC?B9:9:BBBE=AAB??;;::.6;7=///;<>>@9<9=??@<><>BCBB@CBCBBBA9?9?>>7?@D@CBAABBCCAAAABACCBBB@@@@@@@A<A>>>?<?=:;<:::??=<
@ATNG8:03801:02261
GATGGTAGCTCTGCTCTGACTCTCGTACTCATTCGTTTCGGAAGAGACAGGTACGTTAATAGTTAATAGCGTACTTCTTTTTCTTGCTTTCGTGGTATTCTTGCTAGTTACACTAGCCATCCTTACTGCGCTTCGATTGTGTGCGTACTGCTGCAATATTGTTAACGTGAGTCTTGTAAAACCTTCTTTTTACGTTTACTCTCGTGTTAAAAATCTGAATTCTTCTAGAGTTCCTGATCTTCTGGTATACACACTCGCTCGCTACCATCGTTCGGTCAGAGTCT
+
BBAC@CCBBA;@@@>BBCHCBBBB@@CBBB:;6:>>>7>C@C?BB@@@CC:CCCA@<@<@><=8C@CBBBB;;9D@CCDDC5CC?@@CC;?@;;299@;@B=?@>@@C@CCCCCCCCAFCC@C?BB;;=ABD@DCCB@CBCCCBBBBBBAA:;;B?@;;6;?;?=@?@CBCCCC?A@@@B7B@D@CCCCC5CDCCD>BCBBBBCB@@=@@@@,@A@BB>B>BCACBBBCAA?@@CCAB@@=@AB?BCCBCBA@CBBBBBACAACD@CCAAB@@@;@A@@@BCDC
@ATNG8:03805:02225
GATGGTAGCACACGAGATCTCATCGTACTCATTCGTTTCGGAAGAGACAGGTACGTTAATAGTTAATAGCGTACTTCTTTTTCTCGCTTTCGTGGTATTCTTGCTAGTTACACTAGCCATCCTTACTGCGCTTCGATTGTGTGCGTACTGCTGCAATATTGTTAACGTGAGTCTTGTAAAACCTTCTTTTTACGTTTTACTCTCGTGTAAAATCTGAATTCTTTCTAGAGTTCCTGATCTTCTGGGTGCGCTACAGTCTCTCTACATCGTTCGGTCAGAGTCT
+
@@@A?BBBBBBB99:AACCCCAA@BCCBDCAB?AA@C=FC@C@BDCBBBB@CAAAG>A?ABBC?B?BBA@ACBBB@>?;;;,=>>?@AA<=BAA?BBB@BB@BBAACD@BB@???AA=>>>=B=???@@>>><A@@@<=<<>>>>>>??B=;;;?9889=CC=A;??ABBB@>><>>>@@2?5;5;=@@@/>>8888)8::::88<:6///'....6273555-5::977859,//89=B7;;DD;>>;==767=<===>>@@@@;;;@B=@@<????>====
@ATNG8:03805:02258
GATGGTAGTATATCGCGTCGCTATCCAGAAGATCAGGAACTCTAGAAGAATTCAGATTTTTAACACGAGAGTAAACGTAAAAAAGAAGGTTTTACAAGACTCACGTTAACAATATTGCAGCAGTACGCACACAATCGAAGCGCAGTAAGGATGGCTAGTGTAACTAGCAAGAATACCACGAAAGCAAGAAAAAAGAAGTACGCTATTAACTATTAACGTACCTGTCTCTTCCGAAACGAATGAGTACATAGATATACGTATAGCTACCATCGTTCGGTCAGAGTCT
+
5558+--<:99A>5559;;::>@00+///)/A?9:615.5999;;=8=;7:7/0//////$/38::<=<<<===198/00000#//)/4:::/;<>:??=>=;@00,0,0<:@@C>@@??AAAGECCCBBCCD?CCBB?BCBA?@??9?>A;;5<;;9@A?C?BBBCCC@BB?99999:BCC;@@?;999999%9<48868>=>==8=8=?>?;@=A@BCE@CA@AAAD=A=@@D>BAB?9::BAAACCCBBBCB@=>>@C?>?=8808;;;A?AA>>=AECBBBB
@ATNG8:03806:02223
GATGGTAGCTATACGTATATCTATGTACTCATTCGTTTCGGAAGAGACAGGTACGTTAATAGTTAATAGCGTACTTCTTTTTCTTGCTTTCGTGGTATTCTTGCTAGTTACACTAGCCATCCTTACTGCGCTTCGATTGTGTGCGTACTGCTGCAATATTGTTAACGTGAGTCTTGTAAAACCTTCTTTTTACGTTTACTCTCGTGTAAAATCTGAACTCTTCTAGAGTTCCTGATCTTCTGGCTCTCGTAGACAGATACTACCATCGTTCGGTCAGAGTCT
+
A@BE?BCBB=>CGABAD?CCCDCBCBBACCBB>BCCG=BB?C@BBCBBAA?ABB??<?<?ABB?C?BBBBCBBAA=ABBBB3BB?B>>A8=@??<??A<AB@>@?BCB????;;;?H=@@@6818??878AA<A?@?=B??>>>????BBBBB??:;;;=BB=D9==?@@AA@@<>>=BA5A<>;>BDDC/AA==>4=98///96-//::-;=>;:6:://,/669///9=6<;@===:>>B=AAAAA@?>>><<<@@?AA==89996606;6;988>??@A
@ATNG8:03811:02264
GATGGTAGCACGACACGACGATGTGTACTCATTCGTTTCGGAAGAGACAGGTACGTTAATAGTTAATAGCGTACTTACTTTTTACTTGCTTTCGTGGTATTCTTGCTAGTTACACTAGCCATCCTTACTGCGCTTCGATTGTGTGCGTACTGCTGCAATATTGTTAACGTGAGTCTTGTAAAACCTTCTTTTTACGTTTACTCTCGTGTTAAAAATCTGAATTCTTCTAGAGTTCCTGATCTTCTGGGATGTGTGCGCAGTGCCTACCCATCGTTTCGGTCAGAGTCT
+
888<;@>@><<666>===>666;;==>=;A9:49@@>855058@@?@@@@;@@;97-328:33-4043;:>>;:=0--6999+--83:633,300/(//859;288><<@=A<9>><>>=AAA<A<??>;<<AB;AA??388:=>>??<;::;///9066937727499@85568:+//=;;.;*/)79989)99::>7>>>>@;685718:<:*9998?:>:@A<AA>>::;5;<B@==>C:::==2:///@<=@@@@;;;A5;;;;0:66333)--2---769;//
@ATNG8:03818:02220
GATGGTAGCGCGACGAGCGTAGACCCAGAAGATCAGGAACTCTAGAAGAATTCAGATTTTTAACACGAGAGTAAACGTAAAAAGAAGGTTTTACAAGACTCACGTTAACAATATTGCAGCAGTACGCACACAATCGAAGCGCAGTAAGGATGGCTAGTGTAACTAGCAAGAATACCACGAAAGCAAGAAAAAGAAGTACGCTATTAACTATTAACGTACCTGTCTCTTCCGAAACGAATGAGTACGTGTGCGACGTGTCTCCTACCATCGTTCGGTCAGAGTCT
+
><>C@CCBBBBCCGDECCCCBBBBC?BDE@CCCBBA?A@CBBAAAC@CC?B???=99999(:;@@?@BCCC>>?5=@;;;;;*;@;A5999&5;:7;;;;===>B?C?AB?A@@=AA??ACCCCBBBCCCDD?CCBB>A@AABBBB>B@EBC?BCCCCCCC?BACABB@BB?B@@=@ABBB>C?>:<<<<<.<A<A;::B@@??:<9=>>>=A<@@BCC@CBCBBBC>A?AAA9A9959AACCCCBBBBB>@A@BB>>=>A:<=>;>AA:?>?B@FCCCBB???
@ATNG8:03777:02288
GATGGTAGCGCGACGAGCGTAGACCCAGAAGATCAGGAACTCTAGAAGAATTCAGATTTTTAACACGAGAGTAAACGTAAAAAGAAGGTTTTACAAGACTCACGTTAACAATATTGCAGCAGTACGCACACAATCGAAGCGCAGTAAGGATGGCTAGTGTAACTAGCAAGAATACCACGAAAGCAAGAAAAAGAAGTACGCTATTAACTATTAACGTACCTGTCTCTTCCGAAACGAATGAGTACCTCTCAGACGCTCGTCCTACCATCGTTCGGTCAGAGTCT
+
4:;=9=CCC@@BBCBBCBBGGDEDD>BBC@DDBAA@?B?DCD@?@B>BA?B??????BBB3B?BBCBBBBBBBB=>@ACGEE5;;8;?BBB;BDDACBBBCCCCC@C@CD?BBB=??AACBBCFBBBBCBBB<@@??;@@??>@::4;@CBC@BDDDBBBC?CDCBBB>BB>AAA:?????8===;:8888(8>;D===AA@@@<@<@@AA9=:=?BBC@@A@BCBB?B>BBC>FCC?AAABAAA?BBBBCBCB@@???AA<AAA<>>>>B?BB@CCBBAAABB
@ATNG8:03780:02313
GATGGTAGGAGACACGTCGCACACGTACTCATTCGTTTCGGAAGAGACAGGTACGTTAATAGTTAATAGCGTACTTCTTTTTCTTGCTTTTCGTGGTATTCTTGCTAGTTACACTAGCCATCCTTACTGCGCTTCGATTGTGTGCGTACTGCTGCAATATTGTTAACGTGAGTCTTGTAAAACCTTCTTTTTACGTTTACTCTCGTGTTAAAAATCTGAATTCTTACTAGAGTTCCTGATCTTCTGGCGCTCTGTCACGTCTGCTACCATCGTTCGGTCAGAGTCT
+
@?@B;>BB9;;;<<<<;;;;;<<@=666<<6616=@;6=;.4.49:9:>;688700)/16669)/)/777::::;699999)883;3222&299<588>8@A>A@@@@@<@857=A??;?:;7;<@AA>==>A=BCAA7887>>=8:8>?A?6//96///7@@,//8==>>>@AB8=;;::-:4:4:<>=>+::98818AA>>>@@@@=AAAA/@====6:6:;,//:9:9@>9>;AA9=99497717<<@>>>?@AAA@A@AA@@@;>>@AA=6636>>>:;;>>
@ATNG8:03787:02313
GATGGTAGTAGTACACTAGTCATACCAGAAGATCAGGAACTCTAGAAGAATTCAGATTTTTAACATCGAGAGTAAACGTAAAAAGAAGGTTTTACAAGACTCACGTTAACAATATTGCAGCAGTACGCACACAATCGAAGCGCAGTAAGGATGGCTAGTGTAACTAGCAAGAATACCACGAAAGCAAGAAAAAGAAGTACGCTATTAACTATTAACGTACCTGTCTCTTCCGAAACGAATGAGTACACACTCTCATATGACACTACCATCGTTCGGTCAGAGTCT
+
;89;24:9556CCC?>><<6599995:44.5;5555.5.5595544.44.4745555>>>)<493338343;;;:18733333$3:492888+778288;BABACC?C>AA@AA=:788=CCCDDDCCCABBCACA@@?BA@A@BBC<A?ACC?CCBBBFAA>@CCBBB>@?;???;?BACC=::8:=<<==.9:7<///;@@@A<A<AB>>;>;?@BBB?BBBA@@A597:DA=AAA>ABBCEBBBBBBBBBBCAA=AACBBBBB?BBBBB@BB?BCBBBC?>>
@ATNG8:03794:02313
GATGGTAGCAGACGTGACAGAGCGCCAGAAGATCAGGAACTCTAGAAGAATTCAGATTTTTAACACGAGAGTAAACGTAAAAAGAAGGTTTTACAAGACTCACGTTAACAATATTGCAGCAGTACGCACACAATCGAAGCGCAGTAAGGATGGCTAGTGTAACTAGCAAGAATACCACGAAAGCAAGAAAAAGAAGTACGCTATTAACTATTAACGTACCTGTCTCTTCCGAAACGAATGAGTACTATGTAGAGCTCTATACTACCATCGTTCGGTCAGAGTCT
+
=<BC=BBB<:7<7=//////99;;;:=@C8?@@;;9:>:=@?>?AD?@A>A=@@>999::(9;AAA?@@AAABD=BACCDDD5;;5;4:;:*:>>:996==@@;<7<<@@:@AA=A@AAAABBCBBBCCCBB@BBAA>@@AABBBC@EAB@@>@BBCBCBB?BBCCBB@AB????@BBBCD:??=;9::::(8>9?@@@@A???;><>B?>:>:;;@AA?BB;;;BB>A>ABD=BCB?@??BA???A???AA?==9999999:9949<6//366(/////6557
@ATNG8:03796:02312
GATGGTAGCACACGAGATCTCATCGTACTCATTCGTTTCGGAAGAGACAGGTACTTTAATAGTTAATAGCGTACTTCTTTTCTTGCTTTCGTGGTATTCTTGCTAGTTACACTAGCCATCCTTACTGCGCTTCGATTGTGTGCGTACTGCTGCTATATTGTTAACGTGAGTCTTGTAAAACCTTCTTTTTACGTTTACTCTCGTGTTAAAATCTGAATTCTTCTAGAGTTCCTGATCTTCTGGGTCTACGCTCGTCGCGCTACCATCGTTCGGTCAGAGTCT
+
;;@D=AADECAB;;6>>CCBAA;;;@<A@AAC=ABCD9??:>5@?=A@;<5;@;;;(47:<;=8<?AAABBBA@A>;:;:.5<7<@==8=BB>;CCB=BB<;;9BCC?BBBAAABB@AAD>@<::99:@@A?BDFC>ABBBBBABBBBA???A???>>:==9=<<<=///://)/;;99,95<288AAA.77555.5.//..7659+555&22225/5.55/55556661616<;978289>@5;<=888;;;;;;;;>;;;=:>?>;;5;;5:>?A=////
@ATNG8:03807:02303
GATGGTAGGCACTGCGCACACATCCCAGAAGATCAGGAACTCTAGAAGAATTCAGATTTTTAACACGAGAGTAAACGTAAAAAGAAGGTTTTACAAGACTCACGTTAACAATATTGCAGCAGTACGCACACAATCGAAGCGCAGTAAGGATGGCTAGTGTAACTAGCAAGAATACCACGAAAGCAAGAAAAAAGAAGTACGCTATTAACTATTAACGTACCTGTCTCTTCCGAAACGAATGAGTACACATCGTCGTGTCGTGCTACCATCGTTCGGTCAGAGTCT
+
48:<5;;C?CC996?C999@@@9;93;:A=999CCG@C?BBC@;;;?BB@D>::993333$35;;===<<<BCD>A9;;A@@,@C?BBHMJ<CCC@DBCBCCBGF@C@BC?BBB>????@CCCCAAABBBAC@??@@<@??A???A>BGEDD@CCBBBBCC@CCCBBA??=998818>>>?7///8<<>>>>&;;6;556??A??<?;@@AF<@<88<CD@BBCBA?=293:?>9?@@=AABCCBBAAABBAABB???@B:99@??:?AAAA@BB?BBBA@@???
@ATNG8:03810:02272
GATGGTAGATATATGCACGCTCTACCAGAAGATCAGGAACTCTAGAAGAATTCAGATTTTTAACACGAGAGTAAACGTAAAAAGAAGGTTTTACAAGACTCACGTTAACAATATTGCAGCAGTACGCACACAATCGAAGCGCAGTAAGGATGGCTAGTGTAACTAGCAAGAATACCACGAAAGCAAGAAAAAGAAGTACGCTATTAACTATTAACGTACCTGTCTCTTCCGAAACGAATGAGTACTGTATCTATGTGTGCGCTACCATCGTTCGGTCAGAGTCT
+
EBBB@EDCBBBBBCGCCCA@ABBBA>ABB?BBB@@@@C?BBBBAAA@DD?B>AAAA@BCB1B?CCCCAAABBBC=;7AACCC1BA<A2:;;49@B:CCCCBBA;;6;;@@=ABC=AABCCCECCABBCCCCC>BBBB?BBCCCBBD>B>A@@<@B@@@CCC@CCCAAA@AA>CCB=??CCB=D:959BBBB2BB@D;::???BB=A:>>==9==AACCC@C;;:@AA?C?BBC?CAA=:::AAB??@BCDBBBBBABA???AAAE:=>@@A<??<>>888@@??
@ATNG8:03810:02318
GATGGTAGTGATACAGATCAGACACCAGAAGATCAGGAACTCTAGAAGAATTCAGATTTTTTAACACGAGAGTAAACGTAAAAAGAAGGTTTTTACAAGACTCACGTTAACAATATTGCAGCAGTACGCACACAATCGAAGCGCAGTAAGGATGGCTAGTGTAACTAGCAAGAATACCACGAAAGCAAGAAAAAGAAGTACGCTATTAACTATTTAACGTACCCTGTCTCTTTTCCGAAACGAATGAGTACGATGAGAGAGCTCTCTCTACCATCGTTTCGGTCAGAGTCT
+
@;4;26;<=BEFCCCCCCCFGCD@@>@BA?A>@@:9057=????><7<@7A?AA=>8====&=8:>:;8888::=585;<<::)::5;9====+55555556<<<<=7:2886/0/699//6<<>;<<>>@B;;7;AAA=@@@A;;:92;9>@C?BBBBBBAD@CCDCBB99:?CCC;?????8<;;888889(7>;@<>>==9//)/167;;<*/*8=AABF>CBA@?:;;;*:=?AA;?:947;<>@AABBBBBBBBBCB>;;888:8818==>BB>CB?BBBBBBB??
@ATNG8:03773:02339
GATGGTAGCGCATATCAGCGCAGCCCAGAAGATCAGGAACTCTAGAAGAATTCAGATTTTTAACACGAGAGTAAACGTAAAAAGAAGGTTTTACAAGACTCACGTTAACAATATTGCAGCAGTACGCACACAATCGAAGCGCAGTAAGGATGGCTAGTGTAACTAGCAAGAATACCACGAAAGCAAGAAAAAGAAGTACGCTATTAACTATTAACGTACCTGTCTCTTCCGAAACGAATGAGTACTATGTAGAGCTCTATACTAATCGTTCGGTCAGAGTCT
+
AABB?C::;?BBBBBDCCBBBCBBB>CDG@CCDCCC@C?CBBAAAB?BB>B@B?A@@@@@0@?BECCCBCCEFE>ABABCCC5CB=@6:9:6;BB?;;;BGEMDD?B?BB=@??5:9BBCBBBBCCCGCCBB?AFBB?BBBAAA@@;A>C::;;FCCBBBD@BCCCCB>BB?BBA;@@888*:==9?ABAB3AC?B:::BBC@@:>:=>>>3838@CCC@CCBBABB7;7;BC;AAA?ACBEBBBBBBBBBBCCBBBBBBBB??:===B?BB@BECCBAABB
@ATNG8:03787:02367
GATGGTAGTATCTGCACACTCTGTCCAGAAGATCAGGAAACTCTAGAAGAATTCAGATTTTTTAACACGAGAGTAAACGTAAAAAAGAAGGTTTTACAAGACTCACGTTAACAATATTGCAGCAGTACGCACACAATCGAAGCGCAGTAAGGATGGCTAGTGTAACTAGCAAGAATACCACGAAAGCAAGAAAAAGAAGTACGCTATTAACTATTAACGTACCTGTCTCTTCCGAAACGAATGAGTACACACTCTCATATGACACTACCATCGTTCGGTCAGAGTCT
+
///=7<<@@@><@<=@;66==@;@?9>9;49000/9)//(//448::233-34877333333#3.33<>;;;;<BA9;7944444#49;=?=@G2==@<@C@EB@@;;4;=@@=@BB=@ABBDBCBCDEDCCCCC@CBBC>BA@?A?994;=A;<7;BADCCDF?CCCCAB?BC?A@@<@@?>>5998/8?AAB3@<7=///==???<?<?AAB=A<?@CCD@CBBBCCC@D?:::5:AA=ABBBBDCBBBCCBBBCC?>BAA99:BB?BCFBB>@??ABAA99:A@
@ATNG8:03792:02322
GATGGTAGCTCTGCTCTGACTCTCGTACTCATTCGTTTCGGAAGAGACAGGTACGTTAATAGTTAATAGCGTACTTCTTTTTCTTGCTTTCGTGGTATTCTTGCTAGTTACACTAGCCATCCTTACTGCGCTTCGATTGTGTGCGTACTGCTGCAATATTGTTAACGTGAGTCTTGTAAAACCTTCTTTTTACGTTTACTCTCGTGTTAAAAAATCTGAATTCTTCTAAGAGTTCCTGATCTTCTGGGTCTACGCTCGTCGCGCTACCATCGTTCGGTCAGAGTCT
+
;45:544/;;<///<;;=@@===<<5449944.4444(49395::=====@CCCAB@D966>>:>8<<=A;;===8==<<<*:939499,9455.599.56699;=4516665>>==8944.4.599996658<@@B899CBB@@@B?;99====2:4925<<<8<?996;>=@=;;;;9+9.9.59=9=(99959,5595999955.55555#55455.5./959//,/:::4;7:::=<<7::==4;;;;<<<<=599:;49949.7==;>5>>8=@959::;A
@ATNG8:03792:02330
GATGGTAGTAGTACACTAGTCATACCAGAAGATCAGGAACTCGTAGAAGAATTCAGATTTTTAACACGAGAGTAAACGTAAAAAGAAGGTTTTACAAGACTCACGTTAACAATTTTGCAGCAGTACGCACACAATCGAAGCGCAGTAAGGATGGCTAGTGTAACTAGCAAGAATACCACGAAAGCAAGAAAAAAGAAGTACGCTATTAACTATTAACGTACCTGTCTCTTCCGAAACGAATGAGTACGAGAGAGCACACGTGTCTACCATCGTTCGGTCAGAGTCT
+
94/0)/79/0//7///;;99994454999.555555./277/////:3::6=888///:::):6///==::;99808355===*:939.555&5<=9><<;===6:89?CC?CCC9@A@CBDCCCCCBCDA@@@CBCC@C@?????@;@;>;;5<AAA;::F@BBCCBC@CD?999>AA???8?==<988898%/;16///==A?@<@7;;BC=A===B@@>@BBBBCC@C=??C>BAB?BBAA@BBBAAAC>>>BBBBB=<=@;;;<@@@@B?CC?A=999A>==
@ATNG8:03796:02369
GATGGTAGGCGACATACATACGCGCCAGAAGATCAGGACTCTAGAAGAATTCAGATTTTTAACACGAGAGTAAACGTAAAATGAAGGTTTTACAAGACTCACGTTAACAATATTGCAGCAGTACGCACACAATCGAAGCGCAGTAAGGATGGCTAGTGTAACTAGCAAGAATACCACGAAAGCAAGAAAAAAGAAGTACGCTATTAACTATTAACGTACCTGTCTCTTCCGAAACGAATGAGTACAGAGAGTACGATATGTCTATCGTTCGGTCAGAGTCT
+
9;<C?BBF?C9;;DCCCDBBCCBCB?CBD@FDCCCB?BBBDDBAA@AA?A>ABCCCDDD1B?CCCDCCCCCCC>CCBB@@4?==9@>@EE;CCC?CB@@@BB998;@BB?CCB@BBBCBBBBDBBBBBBDD?BBBB@BB??AA>>9@=AAB?BCBBBCCC?BBBAA@?CC@BB@8=<777)9==9999999%/;77///;:@>?<?<??@?:=9==BAA?ACBBBBC@C@CCC=BBB?BBBABBBBBBBBBBBBBBBBBBBB@@@BCC?BB?BBBBCB>>>
@ATNG8:03808:02335
GATGGTAGCAGACGTGACAGAGCGCCAGAAGATCAGGAACTCTAGAAGAATTCAGATTTTTAACACGAGAGTAAACGTAAAAAGAAGGTTTTACAAGACTCACGTTAACAATATTGCAGCAGTACGCACACAATCGAAGCGCAGTAAGGATGGCTAGTGTAACTAGCAAGAATACCACGAAAGCAAGAAAAAGAAGTACGCTATTAACTATTAACGTACCTGTCTCTTCCGAAACGAATGAGTACTATGTAGAGCTCTATACTACCATCGTTCGGTCAGAGTCT
+
:8:@<@CCBBBBBA@A>@B@BBBCC@CBB@@@@@@@?B@CCEBBCC?BB?B?AAA>????.??BBBBBBCBBBD>>?@BEDD5@@<@5;;;6<CCBDBBFCCC;;:;?AC@@A@ABCBBBBFDCCCCCCBBB@CBBB>AACDBBBB?C?C@A>ADBBBCBC@FCBBAA=AD?>>?9<<999+9=<8====?.9A;A;;;BBBAA<>:==AA6;7;@CBB@CBABABB=?=?BB=BBB?BAACBBBAAACBBAACCB????@ACDD7::@@C<@@:==<==>>>>
@ATNG8:03810:02357
GATGGTAGCTATACGTATATCTATGTACTCATTCGTTTCGGAAGAGACAGGTACGTTAATAGTTAATAGCGTACTTCTTTTTCTTGCTTTCGTGGTATTCTTGCTAGTTACACTATCCATCCTTACTGCGCTTCGATTGTGTGCGTACTGCTGCAATATTGTTAACGTGAGTCTTGTAAAACCTTCTTTTTACGTTTTACTCTCGTGTAAAAATCTGAATTCTTCTAGAGTTCCTGATCTTCTGGACGACGCGCACTGACACTAATCGTTCGGTCAGAGTCT
+
AAAE@EDCCC=BDCCCCCCCDDBA@@@?ACAA?@CCC>BB?B?CCDCCCC?CCCCC=A>BBAA>A@CBBBBBBBB=;;===.=A=A?AB?BBBB?BBB>??<@@@@BB?BBB@@@??<?BA7;7>?@@@AAA=A>8809;:::>;;;<====>>@<>>>=A@<@=A@;;;=>>><>@@EE5A;>:9////(/<----)--3---87588;;;*99966282//)/<<<A>>;>=A?;;:=8==@:??===??=;:///:=<>==:=A@@<@B=@@@AA?==<
@ATNG8:03813:02320
GATGGTAGATACTCGCTGATACACCCCAGAAGATCAGGAACTCTAGAAGAATTCAGATTTTTAACACGAGAGTAAACGTAAAAAGAAGGTTTTACAAGACTCACGTTAACAATATTGCAGCAGTACGCACACAATCGAAGCGCAGTAAGGATGGCTAGTGTAACTAGCAAGAATACCACGAAAAGCAAGAAAAAATAAGTACGCTATTAACTATTAACGTACCTGTCTCTTCCGAAACGAATGAGTACGTGTGACGTACGTGAGCTACCATCGTTCGGTCAGAGTCT
+
8858+--;;?B;;5<;;555544994&444.4=555B:B9BBBBAAA@CE@C>0000////$/5:::;<=<:8>>8?:?EEEG1=A<@5>=>0>@@=@BA>=<>/0)/5>>80/59<<B=CCCCCCCCCCDDD@A@@@5;;@?@?AA@L@BCC?BBBBBCAA=ACA::9??=:??<8<<7777(3731333333#26067889575;/5.5366)/)/7>>@@@A@@@CC?B999C=?::599:@A==?9999AB:99???BB@@A9959C??@;>?;>@ABABBC@
@ATNG8:03793:02372
GATGGTAGGTGCACATGAGTGTATCCAGAAGATCAGGAACTCTAGAAGAATTCAGATTTTTAACACGAGAGTAAACGTAAAAGGAAGGTTTTACAAGACTCACGTTAACAATATTGCAGCAGTACGCACACAATCGAAGCGCAGTAAGGATGGCTAGTGTAACTAGCAAGAATACCACGAAAGCAAGAAAAAGAAGTACGCTATTAACTATTAACGTACCTGTCTCTTCCGAAACGAATGAGTACTATGTAGAGCTCTATACTAATCGTTCGGTCAGAGTCT
+
BBCC@BBB@CBBBCCCBBABBBBBB?BCB?BBBBCB@C@CACCCCG??@<?<@BBBBDDD1C@BBCCCBFCBAA<;;;@@@7@?C@E@CBB7A;;5;@BBABBBB@C?BB?AAA>BABCCBCCECCCC@A@A?@@@B@A;;:BA::8;?BAD@BBBDC@@C@BBBCCC?BB?@@@798CCC:>>?=@@@@@2??89577=>AFD=C;?@@E<@:=>CCF@CBBBCCDAD;;;D>BAB@;;:A@@??A:9:AAABBBBAAABB??=A??B@DB?BCDDCCC@@
@ATNG8:03800:02406
GATGGTAGTATAGAGCTCTACATAGTACTCATTCGTTTCGGAAGAGACAGGTACGTTAATAGTTAATAGCGTACTTCTTTTTCTTGCTTTCGTGGTATTCTTGCTAGTTACACTAGCCATCCTTACTGCGCTTCGATTGTGTGCGTACTGCTGCAATATTGTTAACGTGAGTCTTGTAAAACCTTCTTTTTACGTTTACTCTCGTGTTAAAAATCTGAATTCTTCTAGAGTTCCTGATCTTCTGGGTGCGCTACAGTCTCTCTACCATCGTTCGGTCAGAGTCT
+
?@BB@BCCCCCBBCCCCCCBBCCCCCCCBB@@9>::;.:>;>?:::BBBB?BBA?>;>>ABBB@D?BBBBB>>;?<>>BBA/>><>@@@7>AAA??????@588AA??;?AAAAAAA;<<<8<8=>>B>???=>><?7<9==>>??ABA?A:::@<>>==DD<A<>==AAA???8>>>>>6>=A=<=<<;.:99<<1;<<<<<A;<=:>BBB/AAAAA;@;:879@@>898685<=A???777781///;==AAA???AAAA@@@==<=?B=?>;?AA@@@A>>
@ATNG8:03806:02409
GATGGTAGTATAGAGCTCTACATAGTACTATTCGTTTCGGAAGAGACAGGTACGTTAATAGTTAATAGCGTACTTCTTTTTCTTGCTTTTCGTGGTATTCTTGCTAGTTACACTAGCCATCCTTACTGCGCTTCGATTGTGTGCGTACTGCTGCAATATTGTTAACGTGAGTCTTGTAAAACCTTCTTTTTACGTTTACTCTCGTGTTAAAAATCTGAATTCTTCTAGAGTTCCTGATCTTCTGGATATGAGTGACTCGTGCTACCATCGTTCGGTCAGAGTCT
+
@@BB?BCCABB::6;<<<@A<BBBCCBB>>?;BB==6<<484=4446??9==<;?4?9A9:;4;59:<;555:<9>C>>>+CC383898+7://)//85::6<;;;?A>A?:@@B=C<::=7=8:?@77335388895222:675555588766:022247:8=999;>>>>>A277778*7194:<=<=.=>@@A7;;B>>=?>AA;>>@@,<///=7<7?B=A@??AAA=A=AAAA==:>AD:?;:::>>?>>>AA@@???BB<?;;=>38856668=6:::
@ATNG8:03807:02377
GATGGTAGCGCGACGAGCGTAGACCCAGAAGATCAGGAATTCTAGAAGAATTCAGATTTTTAACACGAGAGTAAACGTAAAAAGAAGGTTTTACAAGACTCACGTTAACAATATTGCAGCAGTACGCACACAATCGAAGCGCAGTAAGGATGGCTAGTGTAACTAGTAAGAATACCACGAAAGCAAGAAAAAGAAGTACGCTATTAACTATTAACGTACCTGTCTCTTCCGAAACGAATGAGTACGTGTGCGACGTGTCTCCTACCATCGTTCGGTCAGAGTCT
+
?>@D?BCBA?9;;BAAAAABB@@@C?CCD?A>>>00+06>:AC??C@CC?B?BBBAACCC2A?AAAABBAAAAC>C@99999(:?;>;><?.>7A<A>><@>=@><A;A?=AAA49;>>?=>>>AAAA888=<>AAC;=;>A>>:86;<AAA<A==>@:;:=B=>=??<?F=>>>;>><==4;>>788899(8<8=?@B@@@BB;@;?AAA<A<@:::=<@@@AAAA<A=>>>7=A>;<<=@888@===>>>??@@@@>>><>>><@===A<@@;?==>AAAAA
@ATNG8:03812:02401
GATGGTAGCGAGCGAGTGTGTATACCAGAAGATCAGGAACTCTAGAAGAATTCATATTTTTAACACGAGAGTAAACGTAAAAAGAAGGTTTTACAAGACTCACGTTAACAATATTGCAGCAGTACGCACACAATCGAAGCGCAGTAAGGATGGCTAGTGTAACTAGCAAGAATACCACGAAAAGCAAGAAAAAAGAAGTACGCTATTAACTATTAACGTACCTGTCTCTTCCTAAACGAATGAGTACTGCGTCTCACTCTCGCCTACCATCGTTCGGTCAGAGTCT
+
88:?<;;BDBCB>BBCBBBBBCBCC@BAB?AA@@00+0)/789:8=933/3877333333$3,337:::==B>C<@>?@EEE3BB?A;@@?5?>?9?@;;@BBBB?A>AF@BCE@CBBBAAACCCFCBCCCC?C@@@>BBBBAAAA;A=@;;5;CBBBAAA@CCBA@?;??:?A=8==8989*9875;<<<<='==;;447BBBBA:>:>=BD1858=BBC@CBAAACBAH@CCD=A@@>ABECBCCCBBBCCCCA@@A@@@A=@BB?BBBBB@BC?C<;;BCBBA
@ATNG8:03813:02419
GATTAGTATAGAGCTCTACATAGTACTCATTCGTTTCGGAAGAGACAGGTACGTTAATAGTTAATAGCGTACTTCTTTTTCTTGCTTTCGTGGTATTCTTGCTAGTTACACTAGCCATCCTTACTGCGCTTCGATTGTGTGCGTACTGCTGCAATATTGTTAACGTGAGTCTTGTAAAACCTTCTTTTTACGTTTACTCTCGTGTTAAAAATCTGAATTCTTCTAGAGTTCCTGATCTTCTGGTGTCGTCTATCATGTACTACCATCGTTCGGTCAGAGTCT
+
=8::BDCBCBCCCDABAHCGCDCCBBCCBB@BCBB=??<@?@?ABBBB?BCDCC?B789BC?B?BDDCB?B@?;86666$5909;<<8=BBB?BBC?@@>=;>@BD=A@@<<=AA<AAA:>:;;;>;;;>9>ACC7?=?=@@@@?AAAAA>??:>==<??;?=BB=<;=AAA<>>@@@5@=B=?>@>>.==99=46/////97-/-/@@@,=;>>@;@;;;7;==9=//,/066;;<;///=9<<<@@;<;@@==///;=;@@<@BD>>;>?<@@@;;;666
@ATNG8:03783:02442
GATGGTAGCTATACGTATATCTATGTACTCATTCGTTTCGGAAGAGACAGGTACGTTAATAGTTAATAGCGTACTTCTTTTTCTTGCTTTCGTGGTATTCTTGCTAGTTACACTAGCCATCCTTACTGCGCTTCGATTGTGTGCGTACTGCTGCAATATTGTTAACGTGAGTCTTGTAAAACCTTCTTTTTACGTTTACTCTCGTGTTAAAAATCTGAATTCTTCTAGAGTTCCTATCTTCTGGCTCTCGTAGACAGATACTACCATCGTTCGGTCAGAGTCT
+
BBBC@CCCBC>CCBBACFGCCCDACABBBBBB?BCBB>BCAE@BACBCBB?AAFED?B?BCCC?B>BBAABBCBB>@??>>/?@=@@BC>ABA@>@@B<@B?A@ABBB>BBBA?A>>9>AA9=9>>>A<<<>;;;<A9>>@>?>>>?ABAA?@@A=:;:<AA=C=C>=@?AA<>:>AABB5@<=6::DCC.C>56606::///=66;:===>/>???@<@=?@<?>???::6::?@===9>>>:<>A??>>>@@@AAAA>>>AA<A@@>?:>A;AAAAAA<<<
@ATNG8:03787:02420
GATGGTAGAGAGAGCTCTCTCATCGTACTCATTCGTTTCGGAAGAGACAGGTACGTTAATAGTTAATAGCGTACTTCTTTTTCTTGCTTTCGTGGTATTCTTGCTAGTTACACTAGCCATCCTTACTGCGCTTCGATTGTGTGCGTACTGCTGCAATATTGTTAACGTGAGTCTTGTAAAACCTTCTTTTTACGTTTACTCTCGTGTTAAAATCTGAATTCTTCTAGAGTTCCTGATCTTCTGGGTGCGCTACAGTCTCTCTACCATCGTTCGGTCAGAGTCT
+
;;;>:==B@@@@@@C969DCCCIBBCABBCA@=@;;;79D?C?BCBBAA@>AA@@A>A?BCCC?B?BBCBCBBBB?BBBBB3BB?B@AD;ABBB<>>B>?>8????AA>??@>==?@=?@A<@<@@@>>>@@<@BAA<==>@@@???@@@A@@??<??@<@@:>:==<==><==;>>>ED5B;@:>@DDD/==9=<6677///<67:1///)////>494:;4:@@?>>><?<?@AAAA48///(///;<=AAB@@@A>>>>>B=>>>?@:<<:=@@@@@==7
@ATNG8:03793:02425
GATGGTAGTGTCATATGAGAGTGTGTACTCATTCGTTTCGGAAGAGACAGGTACGTTAATAGTTAATAGACGTACTTCTTTTTCTTGCTTTCGTGGTATTCTTGCTAGTTACACTAGCCATCCTTACTGCGCTTCGATTGTGTGCGTACTGCTGCAATATTGTTAACGTGAGTCTTGTAAAACCTTCTTTTTACGTTTACTCTCGTGTTAAAATCTGAATTCTTCTAGAGTTCCTGATCTTCTGGAGATATCTTCAGCGAGCTACCATCGTTCGGTCAGAGTCT
+
4:44.49;:?966==666=BCGFCCB;;<BA@<A@==500+/3779<FBB?BBBCBAD@CC@@=>9<@0/0>0//<344444$4:38444)4495?BBD@DG?CCBCCC@DDD@@CFC@CBC@CACCC@@@996:CCCBBCCECCCCCBBBEDEBB?B9969@=@?BCCCCCCCC@BBCCC8@;@<@@ABA,?@;;;7;;DBBC@AAA5;;<.;BBCEACBCC;=;BCBBC@D@BBBB;;:<BB@EDBBCCCC?BCCCBBBCBBB?BB:;;@BB?BCBBBCB@@
@ATNG8:03807:02460
GATGGTAGAGTATCATGTGTATCTCCAGAAGATCAGGAACTCTAGAAGAATTCAGATTTTTAACACGAGAGTAAACGTAAAAAGAAGGTTTTACAAGACTCACGTTAACAATATTGCAGCAGTACGCACACAATCGAAGCGCAGTAAGGATGGCTAGTGTAACTAGCAAGAATACCACGAAAGCAAGAAAAAGAAGTACGCTATTAACTATTAACGTACCTGTCTCTTCCGAAACGAATGAGTACATAGATATTCGTATAGCTACCATCGTTCGGTCAGAGTCT
+
8:895;;<<===;;;;;;@BA;;;@9=9905>:>>C@C@@?@CCCC?BC@C?AACCCCCC5C@CCCCCCCDCCC<>@A@@@@0@B?B>BBB;BBD@CBBBBBA885:?AA?BBC@CBBBBCBBBCCCCCDDD?BCBB?BAABB@AA=B=A@@<@BBBABBB@BBBBBB@A@=BBA;?@@@?999:4:BACC3@@<@///==@BA<A<B???<@<@?CCCACCA@@CD@B@BBB=BBC@?@@BABBBBBBBBBB?BBBBBBACA8948>>=B@BC@CCCDCCBAA
@ATNG8:03812:02449
GATGGTAGTATCTGCACACTCTGTCCAGAAGATCAGGAACTCTAGAAGAATTCAGATTTTTAACACGAGAGTAAACGTAAAAAGAAGGTTTTACAAGACTCACGTTAACAATATTGCAGCAGTACGCACACAATCGAAGCGCAGTAAGGATGGCTAGTGTAACTAGCAAGAATACCACGAAAGCAAGAAAAAGAAGTACGCTATTAACTATTAACGTACCTGTCTCTTCCGAAAACGAATGAGTACACACTCTCATATGACACTACATCGTTCGGTCAGAGTCT
+
:<CD@BBABCBDCBBCBAABCDDBB@BCC?A@@@@B<@=@CBCCBB???=@=:99?>DDD3A>CAABBBBA99:,:=@@???0@A?B=@@@7?DD>BACCCBBBB>A=AA?ACC?AA@CCCCCCHCCBBBAA=A@AA=@A;:;BA@<A>A@@=@BBABBCC?CDAAAB@BB?BCB@BBCCC;???;?BCCC3CB?A;;;@@@@A=A=????<@578CCCABBBB@BB60,0===0=00-0@@@B??>BCBBBBBC??;CCCABBAABBBAB@BB?BBCBBBBBC
@ATNG8:03775:02492
GATGGTAGAGAGAGCTCTCTCATCGTACTCATTCGTTTCGGAAGAGACAGGTACGTTAATAGTTAATAGCGTACTTCTTTTTCTTGCTTTCGTGGTATTCTTGCTAGTTACACTAGCCATCCTTACTGCGCTTCGATTGTGTGCGTACTGCTGCAATATTGTTAACGTGAGTCTTGTAAAACCTTCTTTTTTACGTTTTACTCTCGTGTTAAAAATCTTGAATTCTTCTAGAAGTTCCTGATCTTCTGGGCTGCGCTGATATGCGCTACCATCGTTCGGTCAGAGTCT
+
;55=7:::AAC>>>@0//<///:<@<:65>998;BBC?BB?C@FDCCBAD?AA@9813-3:99-8/388?@@@9;6=<889$336855;37:=?9<0.*-705---88133:998=<65856@5<9<<<<=96:=77,//;;><998///8755947784;<<A=AAAAA@@?=8<////)/)/)/69898&996666-8;;/..555:-////'///(.83849717;977*//59566///=066=;5;99<?::8>@@=>=@<@@@9667>@9@@9=>>>A===>
@ATNG8:03776:02486
GATGGTAGACACGTGTGCTCTCTCGTACTCATTCGTTTCGGAAGAGACAGGTTCGTTAATAGTTAATAGCGTACTTCTTTTTCTTGCTTTCGTGGTATTCTTGCTAGTTACACTAGCCATCCTTACTGCGCTTCGATTGTGTGCGTACTGCTGCAATATTGTTAACGTGAGTCTTGTAAAACCTTCTTTTTACGTTTACTCTCCGTGTTAAAATCTGAATTCTTCTAGAGTTCCTGATCTTCTGGGTCTCTCTCTCACGCACTACCATCGTTCGGTCAGAGTCT
+
BCFC?CBCCFBBB;9656;=@;>BC;::<@@@<ABDB=BC?B@CDEFEAA?A=@@@4:49>?>?B<@@FCBAACB@BBFEF199?@@BB7:>AA4:9817>/3733;928>>??@@D=778<@<@@A@@>>>=AA@@<===<=@====???;77;6///4;<7@7???@@BBBA:??BBC5B38/77777(8=<??9======8=>==0888)299774>4>A;==98879497<?>@@B:==BB:BBBB@???AA@@@AAA;=;49966646616=@BBA?@@
@ATNG8:03777:02492
GATGGTAGTGTCATATGAGAGTGTGTACTCATTCGTTTCGGAAGAGACAGGTACGTTAATAGTTAATAGCGTACTTCTTTTTCTTGCTTTCGTGGTATTCTTGCTAGTTACACTAGCCATCCTTACTGCGCTTCGATTGTGTGCGTACTGCTGCAATATTGTTAACGTGAGTCTTGTAAAACCTTCTTTTTACGTTTACTCTCGTGTTAAAAATCTGAATTCTTCTAGAGTTCCTGATCTTCTGGATAGCGACGCGATATATACATCGTTCGGTCAGAGTCTT
+
<<<D@CCCCCCB?>>@>=BBBBBDDBBCABAC@CBBB=BC@CACCCCCCD@CB:95045::;@?BACBBDA@@BB;;<EDE5CC>@@@A;ACBA?BBB@;;6<;;CCE@CAABAA;<8;BB?B@CDDGJ;;;AEBBB@CBBBBBCCBBBBCCDDC@DCB@BB?B>@@AB@@@@@@CBBEK;L?A?ABDDD2@@@AA;A@BBBBBAAA=@CAC,A;;;B=B?CCACCCIEBC@C?@AACBB@C@A=@@BBBCCCCC;<<BBBBBCBBADC>@@@B;;:A@B;:6
@ATNG8:03780:02484
GATGGTAGGCGTGTGAGAGTCTGCCCAGAAGATCAGGAACTCTAGAAGAATTCAGATTTTTAACACGAGAGTAAACGTAAAAAGAAGGTTTTAACAAGACTCACGTTAACAATATTGCAGCAGTACGCACACAATCGAAGCGCAGTAAAGGATGGCTAGTGTAACTAGCAAGAATACCACGAAAGCAAGAAAAAGAAGTACGCTATTAACTATTAACGTACCTGTCTCTTCCGAAACGAATGAGTAACGAATGAGATCTCGTGTGCTACCATCGTTCGGTCAGAGTCT
+
;5<>9=CC@CCBBBBA?@@;95555)5<<?CC::;;7;599@@><@8???@>AA:99999)9;?@@===BB@==6>B@@@?>,99283:::*9/7</7255222552626;39>@7:;@?>?>887>?;::;@:====8===>?>>>?6=388A:66///8889=>>>BB?BA>:;:5:8888)8:918;;;;*56-5565;=6655=8<A@@;?:<////7777=@@@;?;?=@6;00,0:37-.(///(.7335999:7;;555=AA:>===>:>?;====><?A=
@ATNG8:03782:02509
GATGGTAGCACGAGTCACTCATATCCAGAGATCAGGAACTCTAGAAGAATTCAGATTTTTAACACGAGAGTAAACGTAAAAAGAAGGTTTTACAAGACTCACGTTAACAATATTGCAGCAGTACGCACACAATCGAAGCGCAGTAAGGATGGCTAGTGTAACTAGCAAGAATACCACGAAAGCAAGAAAAAGAAGTACGCTATTAACTATTAACGTACCTGTCTCTTCCGAAACGAATGAGTACCTCTCAGACGCTCGTCCTACCATCGTTCGGTCAGAGTCT
+
@AAA=?;BCCCC=BB=?>>><666=:?=;;;<;55.5./:;///;8;;4845538:>>?1?<A?=?>>A?=??8?<>@@==+=@;B:@@@7@AD?BA;;5=><<9<<@B9BCC>@@BBCCDCCCBBBBA@@<@@@B=@@BBAAAA=B@CBB@BECBBCCB?BCBBBB?BB?BBB?CCCBB:???;===??.>>:=;;;A@@@?=B=A@??<?=@>BBDADDA;<;B@C>AAG>CCB?BBBAAAB@BBBCBBB??>>>>BB<;;;<;;;=A=@@<@BAAACA@@
@ATNG8:03789:02495
GATGGTAGTGTGTCTCTGAGAGTAGTACTCATTCGTTTCGGAAGAGATAGGTACGTTAATAGTTAATAGACGTAACTTCTTTTTCTTGCTTTCGTGGTATTCTTGCTAGTTACACTAGCCATCCTTACTGCGCTTCGATTGTGTGCGTACTGCTGCAATATTGTTAACGTGAGTCTTGTAAAACCTTCTTTTTACGTTTACTCTCGTGTTAAAAATCTGAATTCTTCTAGAGTTCCTGATCTTCTGGACGACGCGCACTGACACTACCATCGTTCGGTCAGAGTCT
+
;<>>:<<;;:==6669<9///--57---/7/4.3:::3;:588444549:4/////,/7;77;05259555777255(--555'--(-777.////)/9;29;466<<<<9==BBEEA?;?@@;>4:9:::9:B=BCAA>B;:;FB@A@;;;A;:;A?BAB>@B;>4:::9:959<;<<@@@0?:>:>>AAB1@?BBB:@;;:AAA:9:@CCEC5CBBBCACACC@CBB;;;B?B?BBBAAB=@@B@BC;;;BBBBB;;;BBCCCBCACCBBB@BB?BB;;=FBBC
@ATNG8:03789:02500
GATGGTAGTATCTGCACACTCTGTCCAGAAGATCAGGAACTCTAGAAGAATTCAGATTTTTAACACGAGAGTAAACGTAAAAAGAAGGTTTTACAAGACTCACGTTAACAATATTGCAGCAGTACGCACACAATCGAAGCGCAGTAAGGATGGCTAGTGTAACTAGCAAGAATACCACGGAAGCAAGAAAAAAGAAGTACGCTATTAACTATTAACGTACCTGTCTCTTCCGAAACGAATGAGTACGTGTGACGTACGTGAGCTACCATCGTTCGGTCAGAGTCT
+
/8?A<AABAA;956<:<<<<<===>9;6515:544939.44883347;;7;4:<>><AAA1A57888<=:?>?;9;;;::::)4?=B@DDD7B65.55559;;::5:;?@;>?A<?@BBCBBCCAAABA@@@:;;9>:>@@<BA8959<@:969@@>@BCB=@?A>??;?@<@@@=ABA<?47778778898$8<575259;;<<<8777AA=B;==BDD@BC;<;BC@C?BBB=BBB?BBBBCBCA???AB@@@A???A@AABBB@BDDCC=?@?BBCAAAB??
@ATNG8:03814:02517
GATGGTAGCACGACACGACGATGTGTACTTATTCGTTTCGGAAGAGACAGGTACGTTAATAGTTAATAGCGTACTTCTTTTTCTTGCTTTCGTGGTATTCTTGCTAGTTACACTTGCCATCCTTACTGCGCTTCGATTGTGTGCGTACTGCTGCAATATTGTTAACGTGAGTCTTGTAAAACCTTCTTTTTACGTTTACTCTCGTGTTAAAAATCTGAATTCTTCTAGAGTTCCTGATCTTCTGGGATGTGTGCGCAGTGCCTACCATCGACACTCCAAAGTCT
+
A@@B9=BBBCBB=?<A000/////<BCCC<<<2;AA:6@A=@=@ABCDCC@CCCCB@C@CCCC@C?BBBCCDDDC>???@=,?@>A?CD>BBBB?BCC@BC<?>BDBB>ABCCB5995::A?A>BA???@9718?AA?@;;;>>>;;;@@@BB??<==><AA<@<<=<<>>@AA<A@@@@5@<A<AAAA@.>>>>A7><;;AABA>=06868(7>>99295//,/9:9>;;5:8<9==;617===19///66679766///589859@AA>>>???=AA:A??>
@ATNG8:03815:02514
GATGGTAGTGTCAGTGCGCGTCGTCCAGAAGATCAGAACTCTAGAAGAATTCAGATTTTTAACACGAGAGTAAACGTAAAAAGAAGGTTTTACAAGACTCACGTTAACAATATTGCAGCAGTACGCACACAATCGAAGCGCAGTAAGGATGGCTAGTGTAACTAGCAAGAATACCACGAAAGCAAGAAAAAGAAGTACGCTATTAACTATTAACGTACCTGTCTCTTCCGAAACGAATGAGTACGAGAGAGCACACGTGTCTACCATCGTTCGGTCAGAGTCT
+
@?AB9CBDCCCCBB=CCCBBA@@BB?BBB?BB@@@BB?BACBCBC?AA@C@?@??@CBB3B?BBCABBBBBBD>ABBBEEI5CB?B5;;;.;AE?BCAA@CBBB@C?BC?@@@=@?AABBBBCCBBBCCCCABBBB?BBBBBBBB?B?C@@>@CBBBBBA?CCCBBB@@B?BBB?CC@@@8?==;99999(8>:=889AAA@@<><>BBB<><>@CDC@CCCBBBC@C>AAC:CBD>AABBCCBAAAAB@@@BBBBBBB??>::5;?>>B@BA>B>>??CA?;
@ATNG8:03819:02516
GATGGTAGTGATACAGATCAGACACCAGAAGATCAGGAACTCTTGAAGAATTCAGATTTTTAACACGAGAGTAAACGTAAAAAGAAGGTTTTACAAGACTCACGTTAACAATATTGCAGCAGTACGCACACAATCGAAGCGCAGTAAGGATGGCTAGTGTAACTAGCAAGAATACCACGAAAGCAAGAAAAAGAAGTACGCTATTAACTATTAACGTACCTGTCTCTTCCGAAACGAATGAGTACAGAGAGTACGATATGTCTACCATCGTTCGGTCAGAGTCT
+
CCDD?CCBCDC=B=<<<665555593944.5A<:;69A7>A>?6;=9B>7@;:;9:6>>>+?<?C>?>?CDCBD<A@;9444$4>:>.:;;&9<<9999CCCCCD@B@BB?BAA>@@AABBBCCCCCCCCCC?CCCD?BBBA@@??<@=@??=@CBCCCCA?AAAAAA?BB>===<@@?@@8><<;99999(:A?A=>=<<=87074::>?;?<@@CBA>AB<;;CB@C?CDD>CBA=AA@ABBBCDCCBBBABBBBBBBBB@::6:@@@@<@@=ACBAABB:9
@ATNG8:03770:02530
GATGGTAGTCTCAGATAGTCTATAGTACTCATTCGTTTCGGAATAGACAGGTACGTTAATAGTTAATAGCGTACTTCTTTTTCTTGCTTTCGTGGTATTCTTGCTAGTTACACTAGCCATCCTTACTGCGCTTCGATTGTGTGCGTACTGCTGCAATAATTGTTAATCGTGAGTCTTGTAAAACCTTCTTTTTACGTTTACTCTCGTGTTAAAAATCTGAATTCTTCTAGAGTTCCTGATCTTCTGGCTCTCGTAGACAGATACTACCATCGTTCGGCTCAGAGTCT
+
44443944;@@?;===<>665;>555;9994505===6<<<>:>>B@>@;499:::.4.4:9715.44<565::;.44888'8;5:///(////)//5.5=155<<:;6;>A;>?A@<@BB?B@CABBA@@A>@AAA7;;BBBAC@@@AA000<:600+0:>>6:*-////9:;:;6;99::+949<99999$99555)55:55599<<.5555$55455.5.5;4::==?:;7:7<<<?>?;@::2:9::99:9?>B<<<<;;:<<05//77)//+//::9;<===
@ATNG8:03772:02544
GATGGTAGCGCACACATAGATACAGTACTCATTCGTTTCGGAAGAGACAGGTACGTTAATAGTTAATAGCGTACTTCTTTTTCTTGCTTTCGTGGTATTCTTGCTAGTTACACTAGCCATCCTTACTGCGCTTCGATTGTGTGCGTACTGCTGCAATATTGTTAACGTGAGTCTTGTAAAACCTTCTTTTACGTTTACTCTCGTGTTAAAAATCTGAATTCTTCTAGAGTTCCTGATCTTCTGGGTGTATCAGCGAGTATCTACCATCGTTCGGTCAGAGTCT
+
45<>8<<==BB;:9CCCABBDCBBCCBBBBCA?AAAA<AD5;19;B?@CCACC:;;>A>?B;;6;;@AAABDBBB>AAAAA2AB=A>BB<;9;B=BAC@CI@CCECCC@BBCECFFFA@@@?B@CCCCAAAB>BBBB?CBBBCAA@CBBCCCCCC?B@A=@C?C?CBBCBCBCA>A;;;;.;<A=;;;;.;@?@@=ABBFDEGEIC@CEHF5BB@CE?A?AB=A@@@AAA?B>BACBAA?B:;;7;BBDBBBBBCCBBCCCBBE@CCCCC@BB?BBBBCCAAB
@ATNG8:03788:02546
GATGGTAGGACGAGGCGTCTGAGAGGTAGCTCATTCGTTTCGGAAGAGACAGGTACGTTAATAGTTAATAGCGTACTTCTTTTTCTTGCTTTCGTGGTATTCTTGCTAGTTACACTAGCCATCCTTACTGCGCTTCGATTGTGTGCGTACTGCTCAATATTGTTAACGTGAGTCTTGTAAAACCTTCTTTTACGTTTACTCTCGTGTTAAAAATCTTGAATTCTTCTAGAGTTCCTGATCTTCTGGGCAGACTCTCACACGCCTACCATCGTTCGGTCAGAGTCT
+
;44/)//-3-----(-//9<>?;:;8:///://57544<3;;9=:>?>=6668;;AAB=C@99;B@D@CBBC@<<:;.54444$4<7;9;;3::;@:;;;7;>9>=====7;;=>>???7;:<5:59;99555:55549.5566;;;<955554<=9;886;;)/)///:<<=<;.4////&/)/)//99+:6:::)///59;<<<;8;<;;(7//)/727)/56544444:.5.444444.4459095559;99:<:98::.555.4:=:;7;<;>===;;;;:
@ATNG8:03801:02524
GATGGTAGTGTGTCTCTGAGAGTAGTACTCATTCGTTTCGGAAGAGACAGGTACGTTAATAGTTAATAGCGTACTTCTTTTTCTTGCTTTCGTGGTATTCTTGCTAGTTACACTAGCCATCCTTACTGCGCTTCGATTGTGTGCGTACTGCTGCAATATTGTTAACGTGAGTCTTGTAAAACCTTCTTTTTACGTTTACTCTCGTGTTAAAAATCTGAATTCTTCTAGAGTTCCTGATCTTCTGGGATGTGTGCGCAGTGCCTACCATCGTTCGGTCAGAGTCT
+
84458=<=>;666<;;;;<555///;///99;6;;@=8BA>B>;;;A@@C@CBB;<7::@BBC@D?CCBCCCB;;459999'5<7;:?>8>;??6;5@=@C@BAABBB@BCCCCC;;:;CD=B?AABBBB<;9<CBB?CCBA;;;;;;@;;:@@@=B;;8:A>A=AABBBBBCC?B;;;;.;=B@CCHKI5CA@@A7;;BBCDCACC@CBBB0@@@AA?A@CCAHBBBBBBHE@CCABBB?ADCC=A;;<BCCBBBB;;;B?BAA=AABBB@BF@CBDBABB;;
@ATNG8:03807:02524
GATGTAGGACGAGCGTCTGAGAGGTACTCATTCGTTTCGGAAGAGACAGGTACGTTTAATTTAATAGCGTACTTCTTTTTCTTGCTTTCGTGGTATTCTTGCTAGTTACACTAGCCATCCTTACTGCGCTTCGATTGTGTGCGTACTGCTGCAATATTGTTAACGTGAGTCTTGTAAAACCTTCTTTTTACGTTTACTCTCGTGTTAAAAATCTGAATTCTTCTAGAGTTCCTGATCTTCTGGGCAGACTCTCACACGCCTACCATCGTTCGGTCAGAGTCT
+
;<CDDDD?BCBBB<<;;;?>A@@=@@@@ABB?BCDH>BB@CABBBBBCC?BCC;;:0;=AC;@?@BBBBBCCC?AAAAA2AC@CCCC>CDCC@BBC@DC:<;ACCC@BBBBDDBC?BBC>@>???>@>=>@CDBB?>>>A@?>>>@AAAA===:===:>@<@=B@=998?<<8;9;;=1=9=988888(8:99916/////:6596:EDD*92225/537705:7:;99484<<=;;;-//76.622------<99=>@=A@A:989661696999<?==;;
@ATNG8:03809:02559
GATGGTAGTATCTGCACACTCTGTCCAGAAGATCAGGAACTCTAGAAGAATTCAGATTTTTAACACGAGAGTAAACGTAAAAAGAAGGTTTTACAAGACTCACGTTAACAATATTGCAGCAGTACGCACACAATCGAAGCGCAGTAAGGATGGCTAGTGTAACTAGCAAGAATACCACGAAAGCAAGAAAAAGAAGTACGCTATTAACTATTAACGTACCTGTCTCTTCCGAAACGAATGAGTACATAGATATACGTATAGCTACCATCGACACTCCAAAGTCT
+
<5:6:>:?@A955;;;ADB=>@B==8A@@=@BC@@A@C>AAC@?@B?AA<?;??<<8FCC1C>DCC???><:9:,7794;;;(9939.555&5<>9>CBBCBCBC?A?@D@CCC?AAB?@@EBBCCCCCBBB@C@??<@CDABAAA?B?B:;:;CBBBCCC?CCCBCC?BB?BBC?BBA@@,99929<==>.:?9>;;;@AAAA<C<@@AA=A=>>BBD@ECBBBBB?C?BBB=AAA??>>BBBBCCDBBBBB===@AAAA@8889==?????DDD;@@9@;::
@ATNG8:03815:02545
GATGGTAGCAGACGTGACAGAGCGCCAGAAGATCAGGAACTCTAGAAGAATTCAGATTTTTAACACGAGAGTAAACGTAAAAAGAAGGTTTTACAAGACTCACGTTAACAATATTGCAGCAGTACGCACACAATCGAAGCGCAGTAAGGATGGCTAGTGTAACTAGCAAGAATACCACGAAAGCAAGAAAAAGAAGTACGCTATTAACTATTAACGTACCTGTCTCTTCCGAAACGAATGAGTACCTCTCAGACGCTCGTCCTACCATCGTTCGGTCAGAGTCT
+
::?==BFCBCCCBC@A@<ACFCCCD@CBC@BCBBBC@D@DBB???A@CD?C?BBBBBBBB3B?BBABBCB@?@B8>>;;;;;$9;6;.555&5>A9>A<@BBB@A@A@CC@CCD?AABABBCBCBBCCCCBB@CBBB=@?AA???A=A?BBB@BCCCCBCB?BBCBBB>A@>>???BBBAB=A??>?DDDF/DD:>>>@AB?@?8:5;>;;5:6<=BBBAEB@@@BB@B?BBF>BAA?AAA???B?BBCBBBAA>>>>BBH=@=>:<>>;?=?A?ABCCBBBBC
@ATNG8:03820:01947
GATGGTAGATACTCGCTTATACACCCAGAAGATCAGGAACTCTAGAAGAATTCAGATTTTTAACATCGAGAGTAAACGTAAAAAGAAGGTTTTACAAGACTCACGTTAACAATATTGCAGCAGTACGCACACAATCGAAGCGCAGTAAGGATGGCTAGTGTAACTAGCAAGAATCCACGAAAGCAAGAAAAAAGAAGTACGCTATTAACTATTAACGTACCTGTCTCTTCCGAAACGAATGAGTACTGTATCTATGTGTGCGCTACCATCGTTCGGTCAGAGTCT
+
9<<A@CBCCCDCAA<A<8@?;?@<=5<AB?>BBBB@=@?@@@A;9:;?><A<::797733$3-333388333;;917333333$3717,333&33338:33389/0*..2227-.(...37569@@C@BBCBB@CA992:99:9=@@=B?B@@;?@?>@A@A=A9::AB<=;50/(----8'--.).99999&4523...773..(.05677.3.225:<8<<<@@::69>===9>??:?@ABBBBBCBBBBBA@@;:888:::8818==AA<=<8<:656===?
@ATNG8:03821:01961
GATGGTAGATACTCGCTGATACACCCAGAAGATCAGGAACTCTAGAAGAATTCAGATTTTTAACACGAGAGTAAACGTAAAAAGAAGGTTTTACAAGACTCACGTTAACAATATTGCAGCAGTACGCACACAATCGAAGCGCAGTAAGGATGGCTAGTGTAACTAGCAAGAATACCACGAAAGCAAGAAAAAGAAGTACGCTATTAACTATTAACGTACCTGTCTCTTCCGAAACGAATGAGTACACATCGTCGTGTCGTGCTACCATCGTTCGGTCAGAGTCT
+
BDCC@CBBBDCCCBCCCCD@@@CCE>BBB?CCCAAA>A?CAA999D@CE?C@99::9DDE3C?BB?CCBA@??B:=<ABBBB5BB@C5;;;-;@B>AA@B=B@BB=@=@B?CAA=??AABDCCCCCCDCBBB?BBBC?BABBCCBB>B@CAA>@CBCBCC?=?AACA@>BB@BBB=@@>>>8>>::88888(8=;B;:;AAA=>:><@@CE:>:>?BBB@BBBCBBC?B?BBB=BBB?CCAAAABBBB?@BACB???BB@AABBB@CCCBB?BB?BBBDAAABB
@ATNG8:03823:01944
GATGGTAGCATCATGCATATCTCACCAGAAGATCAGGAACTCTAGAAGAATTCAGATTTTTAACACGAGAGTAAACGTAAAAAGAAGGTTTACAAGACTCACGTTAATAATATTGCAGCAGTACGCACACAATCGAAGCGCAGTAAGGATGGCTAGTGTAACTAGCAAGAATACCACGAAAGCAAGAAAAAGAAGTACGCTATTAACTATTAACGTACCTGTCTCTTCGAAACGAATGAGTACCTCTCAGACGCTCGTCCTACCATCGTTCGGTCAGAGTCT
+
?<<C:>666>BCCCCBCEDCBBA@A?ABB?AAA;;8>B>@BB998C<AA>B@BBBBCFCC3B?BB@BDAA@@@A:::@AA@@1?@:@295,5<<7<666?@@@DAE@;;6;@>:@?@ABBCBCCBACDCBB@CCAA7::@=?@::8;@CCD@CCCCCBAB?BCDDBC?BB?BBB=A@9:959AC?B@@@@/>>5:888=<A@@=C7;;:;5;6;ABBB@CBBBBBB@???C>?@?@BBBBCAA>ABCBBBBBCA=>=@@;@;:5;A:;??BB?BBBAAA:::
@ATNG8:03824:01967
GATGGTAGCTATACGTATATCTATGTACTCATTCGTTTCGGAAGAGACAGGTACGTTAATAGTTAATAGCGTACTTCTTTTTCTTGCTTTCGTGGTATTCTTGCTAGTTACACTAGCCATCCTTACTGCGCTTCGATTGTGTGCGTACTGCTGCAATATTGTTAACGTGAGTCTTGTAAAACCTTCTTTTTACGTTTACTCTCGTGTTAAAAATCTGAATTCTTCTAGAGTTCCTGATCTTCTGGCTCTCGTAGACAGATACTACCATCGTTCGGTCAGAGTCT
+
BBBE@CDCBC>CDBBCCDCDECCAABCBCCBA@BCCC=BB?B?BBBCBAA>ACBBB@C=?@BD@C?CCCCBAABB?BBBBC1@?;@9:;3;CA@>AAD@CD>AABBCB?A@@;;;;;7=CC:>9>>>>;=;>;>>>>7;;>>>???@A>@A>>>A;>??<AA<A=AAA===@@A=@????6><=655555'6;6660666///=::>=ABBB/B===@=@<?@<?@@@>==<@8::@@@A6<<D=A@@>>>>8::>>A>99;;55036633-6>9@;<<====?
@ATNG8:03825:01939
GATGGTAGCGCGACGAGCGTAGACCCAGAAGATCAGGAACTCTAGAAGAATTCAGATTTTTAACACGAGGGTAAACGTAAAAAGAAGGTTTTACAAGACTCACGTTAACAATATTGCAGCAGTACGCACACAATCGAAGCGCAGTAAGGATGGCTAGTGTAACTAGCAAGAATACCACGAAAGCAAGAAAAAGAAGTACGACTATTAACTATTAACGTACCTGTCTCTTCCGAAACGAATGAGTACTATGAGATCTCGTGTGCTACCATCGTTCGGTCAGAGTCT
+
><BB>BCCDCBABBBBDBCCCCBBC=CBB@CBBB@@?@@CBDBBBB@BB?B?99:??CCC3C??@@BBBB=BDE@AAACCBB1;;9=0787,85=;C768><:=?7;7;D<A;:188>?@@@@@@?CB@@;;7<;??8668>;<8838;@??<???===@@7;:AA@A=A@;>?@:>>>EF;A?;6/////(//)/;:<;;;@AA=A=@;;;499;878;8==@@@@@:=:=@@9=AA5:0/8///9666A@==>A@==>;;;?@D=@>>>B7;::>=;;;<<<=
@ATNG8:03829:01922
GATGGTAGCATCATGCATATCTCACCAGAAGATCAGGAACTCTAGAAGAATTCAGATTTTTAACACGAGAGTAAACGTAAAAAGAAGGTTTTACAAGACTCACGTAACAATATTGCAGCAGTACGCACACAATCGAAGCGCAGTAAGGATGGCTAGTGTAACTAGCAAGAATACCACGAAAAGCAAGAAAAAGAAGTACGCTATTAACTATTAACGTACCTGTCTCTTCCGAAACGAATGAGTACTATGTAGAGCTCTATACTAATCGTTCGGTCAGAGTCT
+
>::;7:955555696;CCCBCB@@?7:==8<@A@95258=<=ABBB?AB5947<?<>??;'74885A;9@<522'259::<<+<?:?8AA@7@BB>BCBBA@:,,,(,,(,2938:==>>>?CABB;;;BC?A;;;5::77;===<A:>9905C?>@BAA>AAB@;=;00+/;;6;>////(00/60////'/95;<557;9::*/*/9661606<BBC@;::????4838??9A??=?BCBB??>>>>>@AC@@@;;;====@<>>?D@CC?CCBBBCBBB
@ATNG8:03838:01953
GATGGTAGATACTCGCTGATACACCCAGAAGATCAGGAACTCTAGAAGAATTCAGATTTTTAACACGAGAGTAAACGTAAAAAGAAGGTTTTACAAGACTCACGTTAACAATATTGCAGCAGTACGCACACAATCGAAGCGCAGTAAGGATGGCTAGTGTAACTAGCAAGAATACCACGAAAAGCAAGAAAAAGAAGTACGCTATTAACTATTAACGTACCTGTCTCTTCCGAAACGAATGAGTACACACTCTCATATGACACTACCATCGTTCGGTCAGAGTCT
+
::4905::<;@AB??@@@@@ABCEG>CED?D@@@??9=8AABBBAA>AB>@???:99CAC3B>AACBBBB@AAB9;;@AAAA0AA=A=@@@7ACEAIBBBCBB;;;:?BB@DCD=??BDB@AACCCGDBBBB?BD@A>ABBACBBB@B@B@A>@BBBCBCB@BBBAAA???9:::9>>::9:+::8989888(5=6<556?AA>><><AA>>;>;>@CBBAECAAAAA=@=@AC<AAC?????EEFCBBBBCDDD@@@CBCCCBBB?BBBCC?CC?BBBBBBBBB
@ATNG8:03841:01961
GATGGTAGGAGACACGTCGCACACGTACTCATTCGTTTCGGAAGAGACAGGTACGTTAATAGTTAATAGCGTACTTCTTTTTCTTGCTTTCGTGGTATTCTTGCTAGTTACACTAGCCATCCTTACTGCGCTTCGATTGTGTGCGTACTGCTGCAATATTGTTAACGTGAGTCTTGTAAAACCTTCTTTTTACGTTTACTCTCGTGTTAAAAATCTGAATTCTTCTAGAGTTCCTGATCTTCTGGTGCGCTACAGTCTCTTTACCATCGTTCGGTCAGAGTCT
+
CCCC?CCC@CDCBBCCBCDCCCBCBCCDAAABABBCI?DC@B?<<;CCCC?BCBCB?B?BBBC?B?A???CCBEB???@>>(7717555)298>/93=8>B?BBCBB@:>>@???AD<AAA;A<<<<99;<>9=>==:=??D?>;;;>>A@===D6;;=;>?<A=;;;;@BBAA7;;AEE;B:=5;;:::+:A?@@7;;???AAA>>;>BAB/A??>A=A=CC=A?A>>>>9>;====<@497828<;AAAA??>>=?<<<5<<8=BA@@=>>;>?;;=666=
@ATNG8:03820:02005
GATGGTAGGCGACATACATACGCGCCAGAAGACAGGAACTCTAGAAGAATTCAGATTTTTAACATCGAGAGTAAACGATAAAAAGAAGGTTTTATCAAGACTCACGTTAACAATATTGCAGCAGTACGCACACAATCGAAGCGCAGTAAGGATGGCTAGTGTAACTAGCGAGAATACCACGAAAGCAAGAAAAAGAAGTACGCTATTAACTATTAACGTACCTGTCTCTTCCGAAACGAATGAGTACGAGAGTCAGAGCAGAGCTACCATCGTTCGGTCAGAGTCT
+
ABCB?B<A8<666666>?==666==9=<<8<<<<=8=7;;<;?>@<>?;?447?98777$3,333333377;99/87333777'33,317;;.3228+2256555893838;/57715522<<>>@CB???>8818>==8;:::95//).47687;9<;578>377;55278726--(-----(.35022222$28252226666616166664:4::@?@<@B<=B>B>B=>??9>@@;>?BBBBBBBEBAAABBBBBBAA@@@AA=A@@??:==:>>>>>A??>
@ATNG8:03844:01976
GATGGTAGATATATGCACGCTCTACCAGAAGATCAGGAACTCTAGAAGAATTCAGATTTTTAACACGAGAGTAAACGTAAAAAGAAGGTTTTACAAGACTCACGTTAACAATATTGCAGCAGTACGCACACAATCGAAGCGCAGTAAGGATGGCTAGTGTAACTAGCAAGAATACCACGAAAGCAAGAAAAAGAAGTACGCTATTAACTATTAACGTACCTGTCTCTTCCGAAACGAATGAGTACATAATATACGTATAGCTACCATCGTTCGGTCAGAGTCT
+
<>BC@CCBBCBBCAA@CA@ABCCBB?CBE?<A?:940404==:A?=7B@<@<99733777'86;<9BBBBB@@B7=<;;;;;*:A;@9@@@7@BC?;;;CCEECC@C@CC@BBB?BCAABCBBBCCCCCCBB?BBBE?AAA?@@>>:@?B@@>ACBCBBAB@AAA?>>@CC?CAA=@@?<=8998978888(6>9@788===>A9=:=?@@;?;?A;;;>AAAAABB?B?BCC>BCCAAABDCC99:B?BCCAA>@AA>>>A??:?@@@A;;:7:=@@99999
@ATNG8:03845:02000
GATGGTAGTGTGTGCTCTGAGAGTAGTACTCATTCGTTTCGGAAGAGACAGGTACGTTAATAGTTAATAGCGTGCTTCTTTTTCTTGCTTTTCGTGGTATTCTTGCTAGTTACACTAGCCATCCTTACTGCGCTTCGATTGTGTGCGTACTGCTGCAATATTGTTAACGTGAGTCTTGTAAAACCTTCTTTTTACGTTTACTCTCGTGTTAAAAATCTGAATTCTTCTAGAGTTCCTGATCTTCTGGGTGTATCAGCGAGTATCTACCATCGTTCGGTCAGAGTCT
+
8899.444<;00//////05<<=>BABBA:65=7>:;;266:@<?>BCC>>?A@B@A<@<@ACD=@?A@@@A<<00+////0$0:6;7737&3899255;7;<9>CCDDC@CCCCGDCB@BDC@C@HCCCBBBCBEDCB>@ACAAABBB@@ABABAA>A@@=@B?C?A?ACBBBBB=@A@@@3A5;5;AA@B1@@CCC:;;CCCBCCBB?BBBA0A@@AC@C@BB@BBCCB@A?A@BBBCCC?BBCC>ABACCBBBCCFCDHBBBAC?BB@@@=?@=A::9999BB
@ATNG8:03857:01979
GATGGTAGCACACGAGATCTCATCGTACTCATTCGTTTCGGAAGAGACAGGTACGTTAATAGTTAATAGCGTACTTCTTTTTCTTGCTTTCGTGGTATTCTTGCTAGTTACACTAGCCATCCTTACTGCGCTTCGATTGTGTGCGTACTGCTGCAATATTGTTAACGTGAGTCTTGTAAAACCTTCTTTTTACGTTTACTCTCGTGTTAAAAATCTGAATTCTTCTAGAGTTCCTGATCTTCTGGTATACACACTCGCTCGCTACCATCGTTCGGTCAGAGTCT
+
55<=:?CDCDBCBCBBBBBBBBCBCCCCCCDDACBBL=AAAB<BCCDBBB@DDBBB?C?BCCB8A>@BBBBBBA@=@BA?A3?>:>768)5>?D9??@<@?;?@@ABD<?;@?@@??;?@A<?<:;:>>==A===>@7::@:::=@>>>>>>>>D<===<==:>=@@AAAA?@?<>>@@@5?:=89:998):=::9/::::;;>:;;8====.=???B<B;?><@AA@???;><:=3333-3;=76:;>>>@@@A???AA????A<A;;<=66606@>@@CB;:
@ATNG8:03869:01990
GATGGTAGACATATCGTACTCTCTGTACTCATTCGTTTCGGAAGAGACAGGTACGTTAATAGTTAATAGCGTACTTCTTTTTCTTGCTTTCGTTGGTATTCTTGCTAGTTACACTATCCATCCTTACTGCGCTTCGATTGTGTGCGTACTGCTGCAATATTGTTAACGTGAGTCTTGTAAAACCTTCTTTTTACGTTTACTCTCGTGTTAAAAATCTGAATTCTTCTAGAGTTCCTGATCTTCTGGGCTGCGCTGATATGCGCTACCATCGTTCGGTCAGAGTCT
+
556>:@CBBBCCCCCDEECCCCCCCCBBBBBBACBBB<>>9?>?>>=8BB??@@AA?B?BAAB?D?BBB@?=>87022222$292;878,8@@:>5:88156/6=>=>@<@@@>==BB=AAC:@:>>>@<==B<AA7618=<<=>>?@AAAA=>=D88:::===B<>>=>??C??:?>>>>6><>:76666(6=9991:>=::;?>>><@@@@/@@@@A<@=??<@>@A???:?;;;A>;;789>>4=///==;=AA?AA9999660689;;6>=:=@DDAA@A>
@ATNG8:03821:02029
GAATGGTAGTATATCGCGTCGCTATCCAGGAAGATCAGGAACTCTAGAAGAATTCAAGATTTTTAACACAGGAGAGTAAACGAGTAAAAAGAAGGTTTTACAAGACTCACGTTAACAATATTGCAGCAGTACGCACACAATCGAAGCGCAGTAAGGATGGCTAGTGTAACTAGGCAAGAATACCACGAAAGCAAGAAAAAGAAGTTACGCTATTAACTATTAACGTACCTGTCTCTTCCGAAACGAATGAGTACTACTCTCAGAGAATCGTTCGTCAGAG
+
//)/:6:/66??CABBB9:6655<<<8<<7<9555:55.66;;>>@@>;?;)/)//)/66667)5357---(--25577(//////666'68393666&....33..25656056;=5;::;=776:0////8///;994>:<>:<99888//*/6;9705378...705622+25.553899155666/6884.///.$.74..(.3322286:2777737488@>>:@=???AB?B>@@A;A8959?@>=...---;@@ABC7/)/800*...8..0:
@ATNG8:03822:02043
GATGGTAGTATCTGTCTACGAGAGCCAGAAGATCAGGAACTCTAGAAGAATTCAGATTTTTAACACGAGAGTAAACGTAAAAAGAAGGTTTTACAAGACTCGCGTTAACAATATTGCAGCAGTACGCACACAATCGAAGCGCAGTAAGGATGGCTAGTGTAACTAGCAAGAATACCACGAAAGCAAGAAAAAGAAGTACGCTATTAACTATTAACGTACCTGTCTCTTCCGAAACGAATGAGTACGTGTGACGTACGTGAGCTACATCGTTCGGTCAGAGTCT
+
CCBB?BCBBB9;6><<<CCCCCA@A?BCC@CCAAAE@C9:9B???B?AA=A<@>======,?<>>=AA<==778-8=A@AA@0@B=A=@@@7@=A=AA@@FCCBD?C@CC@AAA>BBBABBCCJDDD@@@AD@EBBB<@ABBBBAA>A?B@@>@CCCBBCCACCBAAA@BB?BBA?AA:::28=9777888(6=;D@=>=@@@@;>:>>>>5;5;>@?@?A@@@ACC?F?BBB=D::8:AABBBBBAAAABCBDBBBBCAAABBBBCCCD<@??BC>B@@?>>
@ATNG8:03839:02055
GATGGTAGTGTCATATGAGAGTGTGTACTCATTCGTTTCGGAAGAAGACAGGTACGTTTAATAGTTAATAGACGTAACTTCTTTTTCTTTGCATTTCGTGGTATTCTTGCTAGTTACACTAGCCGTCCTTACTGCGCTTCGATTGTGTGCGTACTGCTGCAATATTGTTAACGTGAGATTTGTAAAACCTTCTTTTTACGTTTACTCTCGTGTTAAAAATCTGAATTCTTCTAGAGTTCCTGATCTTCTGGCTCTCGTATACAGATACTACCATCGTTCGGTCAGAGTCT
+
BACD?CBCC><;;;;;;;===;::==545<5506<:;///4:)//)///772///799)/)/666(/)/7///>@?9==665<<<'988.7///:/9///5://+/;6:7:83626>>>A>DC:;;C8;7;:@?>@99295956;;><<@=<<=B=@A;95.4945;>7;3<;900////)/;;;;+7)5.55999$56<??6??;;::994/)////$////94:5<<7//////>;>9=666==466@:>>>>;;;;?>=>=<:9:;98384335.555:565::://
@ATNG8:03842:02069
GATGGTAGACACGTGTGCTCTCTCGTACTCATTCGTTTCGGAAGAGACAGGTACGTTAATAGTTAATAGCGTACTTCTTTTTCTTGCTTTCGTGGTATTCTTGCTAGTTACACTAGCCATCCTTACTGCGCTTCGATTGTGTGCGTACTGCTGCAATATTGTTAACGTGAGTCTTGTAAAACCTTCTTTTTACGTTTACTCTCGTGTTAAAATCTTGAATTCTTCTAGAGTTCCTTGATCTTCTGGAGATATCATCAGCGAAGCTACCCATCGTTCGGTCAGAGTCT
+
77:>;@ACBBA@@00///<://9<@959:;9>499DD@BB?B?ABACAAA9:9AAA;B<>>BE@C?BBBBAA><<6=9;9;+5546999/7??B?AA=6;<,----6826887<99;5///5;7=>BA=>=B=A@@A:===787?8//<<;/--90--/555055>?>??@=<=;:::?>/=1839>KEE/A????3;;;;;=?9::1888)8<<7=A;@<;;7;@@?<=<59)/)/969;6///6;;;;;;==;<8==33--,,333)-,6660662---222222
@ATNG8:03843:02059
GATGGTAGTGATACAGATCAGACACCAGAAGATCAGGAACTCTAGAAGAATTCAGATTTTTAACACGAGAGTAAACGTAAAAAGAAGGTTTTACAAGACTCACGTTAACAATATTGCAGCAGTACGCACACAATCGAAGCGCAGTAAGGATGGCTAGTGTAACTAGCAAGAATACCACGAAAGCAAGAAAAAGAAGTACGCTATTAACTATTAACGTACCTGTCTCTTCCGAAACGAATGAGTACTATGTAGAGCTCTATACTAATCGTTCGGTCAGAGTCT
+
AAAC@CCBBBCCCCDCC;99CCCCC@BBB?CCBBBA?B@BBC>>?C?CC@C@BBB@AA@A2B?CB@BDBBB===4=>@@?@@0?A?C=@AA9ABC@CDBBCDDBC?B@CD@CBB9:9CBCCEDCCBBBCCCC?BBAB>A@BBBBBA@C@C::;;CCCCCCC@AAAABA@CC@BBB<??@@@9::9<>>>??/=@<;888???@A<A<AABA;A<AABBC@CCBA@@A=A?BCC>CBB@BBBBBBBBBBBBBBCA???@AA;;;B=B?>B=???ACAB?????
@ATNG8:03853:02062
GATGGTAGACATATCGTACTCTCTGTACTCATTCGTTTCGGAAGAGACAGGTACGTTAATAGTTAATAGCGTACTTCTTTTTCTTGCTTTCGTTGGTATTCTTGCTAGTTACACTAGCCATCCTTACTGCGCTTCGATTGTTTGCGTACTGCTGCAATATTGTTAACGTGAGTCTTGTAAAACCTTCTTTTTACGTTTACTCTCGTGTTAAAAATCTGAATTCTTCTAGAGTTCCTGATCTTCTGGTGTCGTCTATCATGTACTACCATCGTTCGGTCAGAGTCT
+
<<CC?CBBBBCCCCGCCCCCCCDCDCCBAB@@=??@?9@@=?<?A993?>977/:906*//896;57:=885525,28889)5;:5555,533,2.555122+27787768B???AAA=@?@<A<@@??=>>?<@AAA366A9@:;;?@>>>===><>@@<@A:>:>AAA>>>>=8<<<<<3=<A<AAAAA/A<9<D9A@@>>>@@@@27979.:>?@C;?;?A=@>>>@>>;><@>>>@>:>==<;=;>@8:8??AAAAAA<<=@=>>>@@<@B<>>>@@BC>>
@ATNG8:03859:02024
GATGGTAGCGCACACATAGATACAGTACTCATTCGTTTCGGAAGAGACAGGTACGTTAATAGTTAATAGCGTACTTCTTTTTCTTGTCTTTCGTGGTATTCTGCTAGTTACACTAGCCATCCTTACTGCGCTTCGATTGTGTGCGTACTGCTGCAATATTGTTAACGTGAGTCTTGTAAAACCTTCTTTTTACGTTTACTCTCGTGTTAAAAATCTGAATTCTTCTAGAGTTCCTGATCTTCTGGGCTCTCTCTCACGCACTACCATCGTTCGGTCAGAGTCT
+
ABBB?BBBBFCBBBCCCCCCCBBBBBBBBB@>;>?>?8@@5;6;??BCCB@BC@?A?C@CC?><@?AABBBDBBB>@<<<<,<=9000@?8<7;;7;;<8:???=BBCAFGDDCCBC?CBB?B?CCCCCCCCBDCCC?BBBAA@@@CDCBBBBCC?BCD@DC?C?BBBCBCBB?:?9999.:;>;;;;;;*;A@BC=DDDEECCBBB5;<;<*;BBBC@B@CCACCCDBB@@C@CCDDCB>B??@:@CDBB@GCCCCBBCCCBB@BCBAB>AC@CCBCCCBBA
@ATNG8:03861:02031
GATGGTAGCGCACACATAGATACAGTACTCATTCGTTTCGGAAGAGACAGGTACGTTAATAGTTAATAGCGTACTTCTTTTTCTTGCTTTCGTGGTATTCTTGCTAGTTACACTAGCCATCCTTACTGCGCTTCGATTGTGTGCGTACTGCTGCAATATTGTTAACGTGAGTCTTGTAAAACCTTCTTTTTACGTTTACTCTCGTGTTAAAAATCTGAATTCTTCTAGAGTTCCTGATCTTCTGGATACGACGCGATATACTACCATCGTTTGGTCAGAGTCT
+
AACC@BAAACDCCCCCCCCBDCCCBBCCCD??=>DDE>CC@C@BBCCCCC@DCCBB=B@DCBB?B@BBBCECCCD?DCCCD1CB<>?CC>ABBC@BBB=BB7;:@CCC@CCCCDCCC@DCC?A>ACCBCCCC@BBDD?CCDBBBBBCCBCCAAAC?BBB?BB@B>BBCBBBDDD;?::::.;=A=;;;;;*;@@AC?CDDBBBCBBB@BCCC5GCCFG@F@CD>BBDDBBA?B@CBBBCC?CCC?CDDCCCAAADCCCCCBCCC?CCE@AA<B@DDBBBCCAA
@ATNG8:03864:02037
GATGGTAGCTCACGTACGTCACACGTACTCATTCGTTTCGGAATGAGACAGGTACGTTAATAGTTAATAGCGTACTTCTTTTTCTTGCTTTCGTGGTATTCTTGCTAGTTACACTAGCCTATCCTTACTGCGCTTCGATTGTGTGCGTACTGCTGCAATATTGTTAACGTGAGTCTTGTAAACCTTCTTTTTACGTTTACTCTCGTGTTAAAATCTGAATTCTTCTAGAGTTCTGATCTTCTGATAGCGACGCGATATACTACCATCGTTCGGTCAGAGTCT
+
@;?A<;?=::;////<///<;>?@<@;==99;4:>>>3<<:>,//8;;:==:<<;?=9>9==00)/06689888=<6=?>>>)??;<;;:/8=00(///(//4;677:7(.....556+2222+2.5882222205222,2267578A<><88/---)---,39(-(//.33589939::7)2,22789:>*<=9>>19:<//-7,,-(---'-27//*.26807775555/5569<@A;>;;:>;;///;89636;///555/79999477179::>:::A
@ATNG8:03864:02061
GATGGTAGCTCGCTGATGATATCTCCAGAAGATCAGGAACTCTAGAAGAATTCAGATTTTTAACACGAGAGTAAACGTAAAAAGAAGGTTTTACAAGACTCACGTTAACAATATTGCAGCAGTACGCACACAATCGAAGCGCAGTAAGGATGGCTAGTGTAACTAGCAAGAATACCACGAAAGCAAGAAAAAGATGTACGCTATTAACTATTAACGTACCTGTCTCTTCCGAAACGAATGAGTACGAGAGAGCACACGTGTCTACCATCGTTCGGTCAGAGTCT
+
CCA@?ACCCCDCCAA@FDCCCDCCC?CDD?CBBBAA>A?CABBBBC@BB@B?BAA@A@AA2B?BBCCCCCCBBA9><=@@A@,@A>B5;;;*9@;8>C>CDCBBB;;::C?CBB=??BCCDHFCBBCCCCCC?CCCC<AA@ABAAA>B>BAA@ADDCCAAA?BBAAAA?CC@BBB<?>@@@9??;8=>?@@/??>>>?@@BFCC@B@CBCC?C@CABBC???@A?AC=?=?CD>CCC?BBBBBBBBBABB:;>BBB@>>?CC?>>:=>>:?;;?:>@?;:??=>
@ATNG8:03866:02064
GATGGTAGCGCGACGAGCGTAGACCCAGAAGATCAGGAACTCTAGAAGAATTCAGATTTTTAACACGAGAGTAAACGTAAAAAGAAGGTTTTACAAGACTCACGTTAACAATATTGCAGCAGTACGCACACAATCGAAGCGCAGTAAGGATGGCTAGTGTAACTAGCAAGAATACCACGAAAGCAAGAAAAAGAAGTACGCTATTAACTATTAACGTACCTGTCTCTTCCGAAACGAATGAGTACTGCGTCTCACTCTCGCCTACCATCGTTCGGTCAGAGTCT
+
BBBCAFCCBBBCCCECCBBCCDDDD<BBC?BBBBCC?B?BBBCBBA>BC?B?A@?@@@@A2A@FBBABBAACCD;A@BCCCD5DB@B@CCC<CCC@BAADDCCBB?B@BB?BBB@BBABBCCCCCCDDCCBC?CCBA>@@@BBB@A<A?BCB?BCBBBBBB>BCCBB@>@@<999:@@@@@9;;;:>BBBC/BC=A888AAA>><><?AAA3738?BCC@CAAAA@@5979BB;BBB>AACCCCBBBCCBCCCBBBCCBBA>A??=?BBAB???=ABAACC?@?
@ATNG8:03869:02021
GATGGTAGCTCGCTGATGATATCTCCAGAAGATCAGGAACTCTAGAAGAATTCAGATTTTTAACACGAGAGTAAACGTAAAAGAAGGTTTTACAAGACTCACGTTAACAATATTGCAGCAGTACGCACACAATCGAAGCGCAGTAAGGATGGCTAGTGTAACTAGCAAGAATACCACGAAAGCAAGAAAAAGAAGTACGCTATTAACTATTAACGTACCTGTCTCTTCCGAAACGAATGAGTACACATCGTCGTGTCGTGCTACCATCGTTCGGTCAGAGTCT
+
8;<D@DBB;666==<<<<6555555.5994:>=::?7?=@BCAAAC?CE?B>99::::::'78>>A===AA;==5==;;99*5<8>.66605<<9;<<@CCDDD?B?CC@AAA>AABBDCCCCCCCCCCBB?BBBB=??BA??@?<A=B@@=@CBBBBBC?ACAAAA?CC@>>><>>?@@9?;:7::;;;.;@;A988??==<8>:>>BB7;7;?B@A=AA@@?CC?B?BBB<BBB?BBCBBBACAAACC@BBAAACBBBBBBB?BBBAA>BB>AACCBBBAA
@ATNG8:03821:02098
GATTAGTGTGTCTCTGAGAGTAGTACTCATTCGTTTCGGAAGAGACAGGTACGTTAATAGTTAATAGCGTACTTCTTTTTCTTGCTTTCGTGGTATTCTTGCTAGTTACACTAGCCATCCTTACTGCGCTTCGATTGTGTGCGTACTGCTGCAATATTGTTAACGTGAGTCTTGTAAAACCTTCTTTTTACGTTTACTCTCGTGTTAAAAATCTGAATTCTTCTAGAGTTCCTGATCTTCTGGGATGTGTGCGCAGTGCCTACCATCGTTCGGTCAGAGTCT
+
?AA@CEBBBCBDCCCCCBCDBD???CBBBB@ABBB<BC@C?CCBCCCC?BBECB?B@CCBB@D@GBBBBCCCB?BBDDD1AA=BBCD>CCAB@BDD@CC9;:BDCD@DDEDCBBC@CBB?B?CDCCAAAC@CCCC?CCCCCB@@@CBBBBBBB?B998:C?A?CCBBBCCCC@CCCCC;C@C>@ADDD5CCCCC<AAB@?ABBBB@BDDD3DABCH?A?BC@BBCCCBB?B@CCBBBA?A?@A<@0000A@BBBCBCBC@CCC?BBBBD?BB@CCDCCCBAA
@ATNG8:03843:02074
GATGGTAGCGCGACGAGCGTAGACCCAGAAGATCAGGAACTCTAGAAGAATTCAGATTTTTAACACGAGAGTAAACGTAAAAAGAAGGTTTTACAAGACTCACGTTGACAATATTGCAGCAGTACGCACACAATCGAAGCGCAGTAAGGATGGCTAGTGTAACTAGCAAGAATACCACGAAAGCAAGAAAAAGAAGTACGCTATTAACTATTAACGTACCTGTCTCTTCCGAAACGAATGAGTACTATGTAGAGCTCTATACTACCATCGTTCGGTCAGAGTCT
+
BAAB=944;9555:;;9///7///:39:=465@=55259<;?<==C@BB?A=>?774===+B>B@=BB?<;899,9<?ABB>+=B?C?BBB8BAB=;;;;;;@AD@CCCC@C::8:@@@AAAAAAAAACBBB?BBAA>ABB@B@@?:@=???;>@=783<>7??@788:=<8=>97=>977.555/58;<@/9;9<///<<>>><?==>=>;>:?BBCB@CCCCBBB>?=@CD9A??5:9@@AA???E???@:5529>>A588AC<@<<<A;>><@@888;=<>
@ATNG8:03849:02113
GATGAGAGAGCTCTCTCATCGTACTCATTCGTTTCGGAAGAGACAGGTACGTTAATAGTTAATAGCGTACTTCTTTTTCTTGCTTTCGTGGTATTCTTGCTAGTTACACTAGCCTTCCTTACTGCGCTTCGATTGTGTGCGTACTGCTGCAATATTGTTAACGTGAGTCTTGTAAAACCTTCTTTTTACGTTTACTCTCGTGTTAAAAATCTGAATTCTTCTAGAGTTCCTGATCTTCTGGTGAGATATGCATGATGCTACTATCGTTCGGTCAGAGTCT
+
95>>>CCCCCCABBBBCEDCBBBBCCCD@B:::8<E@CACCBBGBC?BBBBA=A?AABB?B@CCCBBBB@<999999(394;@A@<ABBB@BBB>BB>779DDC@AAABB@@@<A;@;?<AAA>>>>>;>AAA<>>A??@@@@AAAB><=>=A;<8<94<:>>AAACA>>;>====/>9>9::;;;*:=99918///;;889@18888'2666:6:5;A;AABAA??9=9=9::??<>>>=@===DAAAAAA;;;A>>>>>?AAA@A<A?;?AAAAAA?@
@ATNG8:03851:02096
GATGGTAGGCGACATACATACGCGCCAAAGATCAGGAACTCTAGAAGAATTCAGATTTTTAACACGAGAGTAAACGTAAAAAGAAGGTTTTACAAGACTCACGTTAACAATATTGCAGCAGTACGCACACAATCGAAGCGCAGTAAGGATGGCTAGTGTAACTAGCAAGAATACCACGAAGCAAGAAAAAGAAGTACGCTACTTAACTATTAACGTACCTGTCTCTTCCGAAACGAATGAGTACGATGAGAGAGCTCTCTCTACCATCGTTCGGTCAGAGTCT
+
?;BB?BBA9BA@@;BA<ACCCDBBB=BB:BB??@@;>9=::9@@@7@?09.38988999)8=??455;9///91///////$/;292955&555.5;<:<9=44.438:7<>B558;;@@<;A?>=>?:::6:??@?CBBBBBBB>@;@::4::99@@AC9;::00-0560-//)---/)/88699999)8859655.....2+22666728)../77279884457<455=1;33-33389:>88<::B::<88;;;@@@A>>555679?AA===?88777>
@ATNG8:03853:02071
GATGGTAGGTGCACATGAGTGTATCCAGAAGATCAGGAACTCTAGAAGAATTCAGATTTTTAACACGAGAGTAAACGTAAAAAGAAGGTTTTACAAGACTCACGTTAACAATATTGCAGCAGTACGCACACAATCGAAGCGCAGTAAGGATGGCTAGTGTAACTAGCAAGAATACCACGAAAGCAAGAAAAAGAAGTACGCTATTAACTATTAACGTACCTGTCTCTTCCAAACGAATGAGTACGATGAGAGAGCTCTCTCTACCATCGTTCGGTCAGAGTCT
+
B@@??ACC?CBCCCDCCCCCCBBBC@BBC@CBCD@><?<@ACCDCC?CD?B?BEDBBBBB1B@DCCBBCCCBB@8??:::::*;A=A5<;<-:?=;@A@ABBBBB?B?BB@BBB>CBAABCCCBBCCCDBBB?ACCC@DAAA>>>?9@<@??>@CCCCACA?ABCAAA>BB>@@@<?>>>?8>>>=?@@@@/@A<@666@@A>><><@@BB<>:==DCD@BBCBBBB>?=@F>CCC?BBBBBBBBBBBBBBBBCBB>8:@@<=><@AAAB?BB?ABBCBAAA@
@ATNG8:03856:02103
GATGGTAGGTGCACATGAGTGTATCCAGAAGATCAGGAACTCTAGAAGAATTCAGATTTTTAACACGAGAGTAAACGTAAAAAGAAGGTTTTACAAGACTCACGTTAACAATATTGCAGCAGTACGCACACAATCGAAGCGCAGTAAGGATGGCTATTGTAACTAGCAAGAATACCACGAAAGCAAGAAAAAGAAGTACGCTGTTAACTATTAACGTACCTGTCTCTTCCGAAACGAATGAGTACGTGTGCGACGTGTCTCCTACCATCGTTCGGTCAGAGTCT
+
?C@@5949.4:>=;;<BBCC@@@BB>AAA@;;:CAA>A@ECCCCAC?@DACACCBBCDDE5C@CEJGCBBCBCL>B@;;;;;*;@<@>DDD:DBC@CBBCAAAA@<@?BB@CCC<@>CB;;;BCBECCCB:::;ABC7;;ACBAAB?B@BCC?CDCC??@?@BBBA@@?BA>B@@<>@9992998<99999(/;6;///;;9794;66659396;<<9:39<>888?:>:>>>6;8818::87669=AAAA@@778<=?==4;88189:9;67917997:7776
@ATNG8:03858:02076
GATGGTAGACACGTGTGCTCTCTCGTACTCATTCGTTTCGGAAGAGACAGGTACGTTAATAGTTAATAGCGTACTTCTTTTTCTTAGCTTTCGTGGTATTCTTGCTAGTTACACTAGCCATCCTTACTGCGCTTCGATTGTGTGCGTACTGCTGCAATATTGTTAACGTGAGTCTTGTAAAACCTTCTTTTTACGTTTACTCTCGTGTTAAAATCTGAATTCTTCTAGAGTTCCTGATCTTCTGGACGACGCGCACTGACACTACCATCGTTCGGTCAGAGTCT
+
<>BC?CC@@@@@@96:66==9555==5:5;9:4:AAC=AA<@<?@?????>BBBBB?B>AA@@=@5:8@BA?>8B7==;;;+77).....'.9771833.3<=9:758;7?@A>>>>B>>===B=@@>;;>>==BBBB;>>>A@???@@@@@A@@@588=<AB=C=AB@>>?ABC:>=???3?:>;>>AAA/;;;;;46-----9;6:1///)////;5;4>>:>???@@@=@=CAA???:>>@=AA>=>@@@=>=>>@===<<=8==>>C=AA;AAAA??@=>
@ATNG8:03862:02076
GATGGTAGAGTATCATGTGTATCTCCAGAAGATCAGGAACTCTAGAAGAATTCAGATTTTTAACACGAGAGTAAACGTAAAAGAAGGTTTTACAAGACTCACGTTAACAATATTGCAGCAGTACGCACACAATCGAAGCGCAGTAAGGATGGCTAGTGTAACTAGCAAGAATACCACGAAAGCAAGAAAAAGAAGTACGCTATTAACTATTAACGTACCTGTCTCTTCCGAAACGAATGAGTACACACTCTCATATGACACTACCATCGTTCGGTCAGAGTCT
+
<<AB?CDBDCDCCBDBBBBCDDCBB?BBDAA@AB;:6;@@@ACBDC@CC@CACDAABBBB0B@BBBCDBBA@@@8@B;;;;.9B<C2;99&4::7<B=<=BBAA>A@CC>BCC?BBBBCBBBBCCCBBBCD@DCCC?@@ACCC@?>A@C::;:C@@ACCC@DCDCAA>BC@B@@578?AA=8999<::::+:>:=888?@@?@<?===::5:9=<ABC@CBA@@DC7;;;CE=BBC@ABAACCBBACAAAACCCAABBBBDABA@BBBBB@CC@CBBBBBBBB
@ATNG8:03827:02129
GATGGTAGAGTACAGTGTAGTAGACCAGAAGATCAGGAACTCTAGAAGAATTCAGATTTTTAACACGAGAGTAAACGTAAAAAGAAGGTTTTACAAGACTCACGTTAACAATATTGCAGCAGTACGCACACAATCGAAGCGCAGTAAGGATGGCTAGTGTAACTAGCAAGAATACCACGAAAGCAAGAAAAAGAAGTACGCTATTAACTATTAACGTACCTGTCTCTTCCGAAACGAATGAGTACACACTCTCATATGACACTAATCGTTCGGTCAGAGTCT
+
@DDD@CCBBBBDDCCEECBBBBBCC?CBC?CCBA??;?<@BBCCCA=??>A>AAAAAAAA1A>AABABB@AABC<C@CCCBB3AA=A5;<;.;;;8666==<<=@;@=@B?@?@>AABACCCDCCCCCCCCC?BBBB?@@ABBB@@<A=AAA@BCBBAAAA?ACC@@?>BC?8789==???8?;:7<====.=A<B888???>>:><AA@@<><>ABBC@BBBCBBD<?=?CC>CCC?ACBBBABBBBBBB@:;;A@BBBCCCC=BBBB>AA?CCBBBBBBB
@ATNG8:03833:02121
GATGGTAGGCGAGAGTGAGACGCAGTACTCATTCGTTTCGGAAGAGACAGGTACGTTAATAGTTAATAGCGTACTTCTTTTTCTTGCTTTCGTGGTATTCTTGCTAGTTACACTAGCCATCCTTACTGCGCTTCGATTGTGTGCGTACTGCTGCAATATTGTTAACGTGAGTCTTGTAAAACCTTCTTTTTACGTTTACTCTCGTGTTAAAAATCTGAATTCTTCTAGAGTTCCTGATCTTCTGGGTCTACGCTCGTCGCGCTACCATCGTTCGGTCAGAGTCT
+
AACCAEBB@CDBBAA<BBCBBABCCBBBCCBB@BCCC=A@<@?@@@ABAA>AFAAA@B>@ABB@E?AABBBCCBB?BA@@@2@@=>>??8?B??<?BE?BB>AAB@@A;@>>>>>==:>AA9>9;9999:::=AAAA:>@AAA???AAB@@>><>8<<>;??<?=@@@??@AAA;AAAAA5A<A8<;@@@.@C<==6<<<<>??===<>>>>.@;<<A=A<AA<AABA==;:>7;;AA8868>>>7@AA?==>>>???>>>@@@B<??@>>;>@<??@???=>8
@ATNG8:03839:02125
GATGGTAGTATATCGCGTCGCTATCCAGAAGATCAGGAACTCTAGAAGAATTCAGATTTTTAACACGAGAGTAAACGTAAAAAGAAGGTTTTACAAGACTCACGTTAACAATATTGCAGCAGTACGCACACAATCGAAGCGCAGTAAGGATGGCTAGTGTAACTAGCAAGAATACCACGAAAGCAAGAAAAAGAAGTACGCTATTAACTATTAACGTACCTGTCTCTTCCGAAACGAATGAGTACATAGATATACGTATAGCTACCATCGTTCTGTCAGAGTCT
+
A@AC@GDCCCCCDCCCCCCCCCCBB?BCC@BCBCCC@C@DECBBBB?CE@B?@@@@@@@@2A?CBCAACCCBBB<BBBBBAA2@@<A4;;;6;@@9966=@>=>C<A>AA>ABB@CBAACCDCEBDCCCAAB?ACCC?BBBBBB?@<A=B??=@CCCCCBB>BBBBBA?BB?@A@;@@99929:::89888(8>:A;;;AAA??<><>@@@<?<?@BBC@BCBCA@@<@>AFD>CAA=AAAAAAAAAAAAAAAAAA@?;??@@>>:>>@?@9?>@DDDA@@<==
@ATNG8:03847:02162
GATGGTAGTCTCAGATAGTCTATAGTACTCATTCGTTTCGTAAGAGACAGGTACGTTAATAGTTAATAGCGTACTTCTTTTTCTTGCTTTCGTGGTATTCTTGCTAGTTACACTAGCCATCCTTACTGCGCTTCGATTGTGTGCGTACTGCTGCAATATTGTTAATCGTGAGTCTTGTAAAACCTTCTTTTACGTTTACTCTCGTGTTAAAATCTGAATTCTTCTAGAGTTCCTGATCTTCTGGGTGTATCAGCGAGTATCTACCATCGTTCGGTCAGAGTCT
+
@::6<@?ADBBB>=<@66655::<<<<=<<@@=@?@D>C;;6:@==@A;;8<:?>@5;5;44/)/)//::89:<<388888'::7<?CA9@:;;6;<>8<@7695=A@;AABAA@;96;BC6;::@BABAAA?ACBC?BBCCCCCBBB@A;;:?@;;00:>>+0)----/6799;8;;;??0;4955599*49;=?6=BC9999@@@2999*59955.55:@=AABCBBB?B@BBBB@?;?:::/9?AABBAAACCCBCCHCBC@BEA;;7<A@A@@@BBAAA
@ATNG8:03848:02160
GATGGTAGCTCACGTACGTCACACGTACTCATTCGTTTCGGAAGAGACAGGTACGTTAATAGTTAATATCGTACTTCTTTTTCTTGCTTTCGTGGTATTCTTGCTAGTTACACTAGCCATCCTTACTGCGCTTCGATTGTGTGCGTACTGCTGCAATATTGTTAACGTGAGTCTTGTAAAACCTTCTTTTTACGTTTACTCTCGTGTTAAAAATCTGAATTCTTCTAGAGTTCCTGATCTTCTGGTATGACTAGTGTACTACTACCATCGTTCGGTCAGAGTCT
+
A@BB@CCCCCCC;;6C?=BDCBBCCDCGCBBB@BDCD=BB>B?BBBCC@@?ACAAA?B?BABC@C?BBBBBBBB?<88888(9=9=???:>CA95>==8<@6;9;;==:=?AA?>B@<@@@<A<==;?AAAC:@@>>:>===>>@@@AAA@@@>>:@@A8>>7:7;B>>>?@@A=A99::2;9A8====;'99256)22226;@A@?<?A@@/>=<<>/818?;?CA@@==:><?CCABC8;:<6<<<>>A>>>>>>DAAAAAAA;=;=@@<@A<@@AA>>>>>
@ATNG8:03848:02164
GATGGTAGTGATACAGATCAGACACCAGAAGATCAGGAACTCTAGAAGAATTCAGATTTTTAACACGAGAGTAAACGTAAAAAGAAGGTTTTACAAGACTCACGTTAACAATATTGCAGCAGTACGCACACAATCGAAGCGCAGTAAGGATGGCTAGTGTAACTAGCAAGAATACCTCGAAAGCAAGAAAAAGAAGTACGCTATTAACTATTAACGTACCTGTCTCTTCCGAAACGAATGAGTACTGCGTCTCACTCTCGCCTACCATCGTTCGGTCAGAGTCT
+
@>CE?CBBBBDCCCCHJCCCCCBBA>ABB?BBCCBB?B@BCCAABB?BD@D@AA?@?CCC3B?BCCBBABBB@@8?>@A@@@0AC@C@BBC<BCFACCCCCCCCC?C@CC@CCC<@???@BCCCCCCCCCBC@CC@@>@A??AB?><@?C@@>ABBBCCCC?CBBB@@=@B?BBC?CACCD>BAA>ACCCC3A@<@:::BBB><5;;??AA9>9>@CCC@BBACCCC@B@BBB>BCC?BBBBB@A?C@ABBBBBAACAABB@BBC@CDBBB?BB@CCBBBBBAA
@ATNG8:03858:02125
GATGGTAGCTCTGCTCTGACTCTCGTACTCATTCGTTTCGGAAGAGACAGGTACGTTAATAGTTAATAGCGTACTTCTTTTTCTTGCTTTCGTGGTATTCTTGCTAGTTACACTAGCCATCCTTACTGCGCTTCGATTGTGTGCGTACTGCTGCAATATTGTTAACGTGAGTCTTGTAAAACCTTCTTTTTACGTTTACTCTCGTGTTAAAAATCTGAATTCTTCTAGAGTTCCTGATCTTCTGGATACACTCATGTGCACCTACCATCGTTCGGTCAGAGTCT
+
A?BB@BBCCDCC9:;BBDCCCCCDCBCCBC@@>?BCD>CC?B?CCCCCCC@CCCA@>A@ECDC?C@CCCCDCCCC?BBCCC5CC@BCCC=BBBC@CICADC;;:ADEJ>BBCCCCDC@CDD?C?CCCCCB@@<?B@@<AABBBABACBBBCAAAC@CBA?BB>B=??CCCCCCC;?;:;:.:>B;:;:::*;@BCC=AACCCCCBBB<AA@A0@B@CB@C@BB@EBBACCD@C@@@@DCC@BBC@CBCCCCCCC???BBBC@DBB@BA????BB?BCBBBCB@@
@ATNG8:03859:02123
GATGGTAGTGTGTGCTCTGAGAGTAGTACTCATTCGTTTCGGAAGAGACAGGTACGTTAATAGTTAATAGCGTACTTCTTTTTCTTGCTTTCGTGGTATTCTTGCTAGTTACACTAGCCATCCTTACTGCGCTTCGATTGTGTGCGTACTGCTGCAATATTGTTAACTTGAGTCTTGTAAAACCTTCTTTTTACGTTTCTCTCGTGTTAAAAATCTGAATTCTTCTAGAGTTCCTGATCTTCTGGGTCTCTCTCTCACGCACTACCATCGTTCGGTCAGAGTCT
+
=:>A665;:;;9;55599=9==>;99??>?@AB>ABBB<@@?D@BBCCCCFAABABB?B@BCCC@CACECBBCBCC@CCCCC3CC@BBBD;@@@@<@@@=BE?@@@BBC@CCCBBBBB>BBB?B?B;<;BBBB@CCBC8<;BBB@@CCBBBBBCCC@CCC=;;6;?@?=@AABBA>AABBB7A;@;?@ABB2C@@@>7::0//=//72;;78'7333:594::6:78=:::5=5;;8855.557:3;CBBB???B??@?BBA@::5888<=7;;5;AA::;:::
@ATNG8:03868:02161
GATGGTAGGACGAGGCGTCTGAGAGGTACTCATTCGTTTCGGAAGGGACAGGTACGTTAATAGTTAATAGCGTACTTCTTTTTCTTGCTTTCGTGGTATTCTTGCTAGTTACACTAGCCATCCTTACTGCGCTTCGATTGTGTGCGTACTGCTGCAATATTGTTAACGTGAGTCTTGTAAAACCTTCTTTTTACGTTTACTCTCGTGTTAAAAATCTGAATTCTTCTAGAGTTCCTGATCTTCTGGTGTCGTCTATCATGTACTACCATCGTTCGGTCAGAGTCT
+
CBBA=@50+/7///)/9/44:::<>9>===><<7@99949=;A;@@;@AAA?BBBBB?B;;;CCACACCBBBA@@B>;;;;;':?8<=AA9?B@@6;9?;@B=@@BB@@=?ABABABB?BBA@D@CEB???@?ACBB@7;;@?;;;===AAA;;;=8888:>?5;6;??????@A=A>?>>3><@7;;DDD/?>>?D;C>>>>==<==3:988*:;;;A=@<??=A>>>AAA<?<?@@@AB;?>>:8:8A>;;;;=9;///=;<<=8<<===8=>:=?@::;>>>
@ATNG8:03822:02180
GATGGTAGCGCACACATAGATACAGTACTCATTCGTTTCGGAAGAGACAGGTACGTTAATAGTTAATAGCGTACTTCTTTTCTTGTCTTTCTGTGGTATTCTTGCTAGTTACACTAGCCATCCTTACTGCGCTTCGATTGTGTGCGTACTGCTGCAATATTGTTAACGTGAGTCTTGTAAAACCTTCTTTTTACGTTTACTCTCGTGTTAAAAATCTGAATTCTTCTAGAGTTCCTGATCTTCTGGATAGCGACGCGATATACTACCATCGTTCGGTCAGAGTCT
+
@@9925>=A@A666<A>>?@@655555558>>7566@7>=7;7;;9;<>=49:444596::8<2444:<=<::::+//::.////;===75533;13334::6888:>A=AABBBBDE?BCB>B>BCCCEEBB7<;@@<@@BBBB;:9BCCCBBBB@CBB@BA?@=:::A@A;:;=A?@??-;2:299A@?,?=:99,5???AC?>9949=@=1=B=@C>B?BBADDBAA:;7;@BBBCCC@BBC@BBAA@BBBBBBBAAABBABB?BBBBB>@@>;;;AA@A??
@ATNG8:03824:02197
GATGGTAGCATCATGCATATCTCACCAGAAGATCAGGAACTCTAGAAGAATTCAGATTTTTAACACGAGAGTAAACGTAAAAAGAAGGTTTTACAAGACTCACGTTAACAATATTGCAGCAGTACGCACACAATCGAAGCGCAGTAAGGATGGCTAGTGTAACTAGCAAGAATACCACGAAAGCAAGAAAAAGAAGTACGCTATTAACTATTAACGTACCTGTCTCTTCCGAAACGAATGAGTACGATGAGATCTCGTGTGCTACCATCGTTCGGTCAGAGTCT
+
@@BB@CCBCDDDD@BBCCCDBBBBB@BDC@CCB@@@?B?BCDBBBB?BB?B?AAABBDDD2A?CCGCAAACCBB;==:;;;;);B>?5;;;49<>:=BABDCCCG?B?AD@DDD<@@BBCBCCDCCCBCBBB?CCDD@BB@???>><@@DBB?BBCDDCCC?BBBBBB@BC?@>><>BAAC<999>@ABBB3B@<@887@@@??:?=AA?>9?=AABBC?CC@??BC<@>@BB<BCC>???BCBBBC@@@BBBC@@=;;>>;>BA:>>>>?9??9<=:;;@?>>
@ATNG8:03824:02217
GATGGTAGGCACTGCGCACACATCCCAGAAGATCAGGAACTCTTGAAGAATTCAGATTTTTAACATCGAGAGTAAACGTAAAAAAGAAGGTTTTACAAGACTCACGTTAACAATATTGCAGCAGTACGCACACAATCGAAGCGCAGTAAGGATGGCTAGTGTAACTAGCAAGAATACCACGAAAGCAAGAAAAAGAAGTACGCTATTAACTATTAACGTACCTGTCTCTTCCGAAACGAATGAGTACACACTCTCATATGACACTACCATCGTTCGGTCAGAGTCT
+
8<49.59;6;45554999569<<<<5<=B<?;=<<<8<:====:>=9=:)0)-----555'506///<<:;;<<;288444444#4;6;8<>=.<53048398>8@@@C>BB?BCB?B@BBFCCCBCCCCCBBB@ABBB?BA??BBCC:=6=00-0AA@AAAA>ACCCCC?BB>@@A?BBBBA8?78188888(8=:>==>AAA??;?<@@>><>>==BBB@BBBBBDD?A>ABD>CAA>ABBBCA@ABBBBCCB>>?>AABBCBBB?BCAAA?BB@CBBAABBAA
@ATNG8:03829:02181
GATGGTAGATACTCGCTGATACACCCAGAAGATCAGGAACTCTAGAAGAATTCAGATTTTTAACACGAGAGTAAACGTAAAAAGAAGGTTTTACAAGACTCACGTTAACAATATTGCAGCAGTACGCACACAATCGAAGCGCAGTAAGGATGGCTAGTGTAACTAGCAAGAATACCACGAAAGCAAGAAAAAGAAGTACGCTATTAACTATTAACGTACCTGTCTCTTCCGAAACGAATGAGTACACATCGTCGTGTCGTGCTACCATCGTTCGGTCAGAGTCT
+
>::=8<?@@BBBBAAAABBBCBBDI?DCF<:9CC;:59===??ABB@BB@C?AAA@@@@@.@=AA?BBBCC=<<1::?@@@A0AA=@>ABA8B>A;EG@A@BBBB<@>AA;@@?3:::9;BBCGFCCCBCBB?@@@@=A@@@@AAA?B@C@@>@AAABBBD?BBBBBB?BC@BBB799?>>5=9819>>>>/==7=>>;;;???<@=AA;;8;<=<BCC?AAAABCB?B@CEC<AAA=A@AAAAAAABAAB?BBBBDCCB???CC@DAABB?CB?BBBBCBB@?
@ATNG8:03840:02195
GATGGTAGAGAGAGCTCTCTCATCGTACTCATTCGTTTCGGAAGAGACAGGTACGTTAATAGTTAATAGCGTACTTCTTTTTCTTGCTTTCGTGGTATTCTTGCTAGTTACACTAGCCATCCTTACTGCGCTTCGATTGTGTGCGTACTGCTGCAATATTGTTAACGTGAGTCTTGTAAAACCTTCTTTTTACGTTTACTCTCGTGTTAAAAATCTGAATTCTTCTAGAGTTCCTGATCTTCTGGGTCTACGCTCGTCGCGCTACCATCGTTCGGTCAGAGTCT
+
=<<A9B=BBCCDDCD:;:@:95<<BA;;:BBCACCCC>BB@B@CCCBC@@;@?@@A<A@EBBB?C?BAAAC??8;277788)7769222)2:9=6>7707?279786617>=7;;==8=>>1819==>>==><??AA=AAA@@@@>>>@@@=:;;-//87;;7?<===>?>?==166>?@5@=B7;;@@@.;;<<<6;:7///;;9<57777)7///969/:::>AA@??@<A=DDBB>>:=>BB9>>>>=@@A888666<<<@@<>>>??<>><>BA>>>>>>
@ATNG8:03846:02203
GATGGTAGTCTCAGATAGTCTATAGTACTCATTCGTTTCGGAAGAGACAGGTACGTTAATAGTTAATAGCGTACTTCTTTTTCTTGCTTTCGTGGTATTCTTGCTAGTTACACTAGCCATCCTTACTGCGCTTCGATTGTGTGCGTACTGCTGCAATATTGTTAACGTGAGTCTTGTAAAACCTTCTTTTTACGTTTACTCTCGTGTTAAAAATCTGAATTCTTCTAGAGTTCCTGATCTTCTGGACGACGCGCACTGACACTACCATCGTTCGGTCAGAGTCT
+
?>BB@BBCBCCCDFECCCAAADCCCBCCCB@@<@BBB<AC>B@CCCCCCB?CCCBB?B@CCBB>C?CBCECACAC?@AAA@0AA<AACE>AABE@BBGACD>BBBFBB?CBBBCDCC?BBC?C?BCBCBBCD@BBBC>AABBBBAADBBACAAAC?CFD@AA>A>A@BBBBBBA=@;:;:.;;@=;;;;;*;@@BH>BBBBBACCCB5;;;;*;ABBGAFABB@BDCFCBB?A@DCDCCC=@@CACC9::CCBBB:::DCCCDCC?BBCCC@CC@BBBBBC@@@
@ATNG8:03847:02196
GATGGTAGCACGAGTCACTCATATCCAGAAGATCAGGAACTCTAGAAGAATTCAGATTTTTAACACGAGAGTAAACGTAAAAAGAAGGTTTTACAAGACTCACGTTAACAATATTGCAGCAGTACGCACACAATCGAAGCGCAGTAAGGATGGCTAGTGTAACTAGCAAGAATACCACGAAAGCAAGAAAAAAGAAGTACGCTATTAACTATTAACGTACCTGTCTCTTCCGAAACGAATGAGTACTGCGTCTCACTCTCGCCTACCATCGTTCGGTCAGAGTCT
+
444:.444445:;;;=<===555594555.555555.549:<:;;=8;:04.454::===+<7533998;9373(3344444$49396<<=0<=<166;;;<;;;.4.4838:;.5444:;;;;<;;;<@::;00/969::;;5557A?@9909@==@A>><?A>@>?298=987<>;887.7771322222#29.555577755/55/..;27233;;>:CC999<<8<+//;8;//+0=>;;8>=>>799:9<>>:<;<<:><<9<<;>@=?>9?ABABBBBB
@ATNG8:03851:02174
GATGGTAGCAGACGTGACAGAGCGCCAGAAGATCAGGAACTCTAGAAGAATTCAGATTTTTAACACGAGAGTAAACGTAAAAAGAAGGTTTTACAAGACTCACGTTAACAATATTGCAGCAGTACGCACACAATCGAAGCGCAGCAAGGATGGCTAGTGTAACTAGCAAGAATACCACGAAAGCAAGAAAAAGAAGTACGCTATTAACTATTAACGTACCTGTCTCTTCCGAAACGAATGAGTACTATGTAGAGCTCTATACTACCATCGTTCGGTCAGAGTCT
+
><BJABCCDCBBBCABA?@@@@A@@>A@A=@@@;;:4923<><>;;68<8>8=<<<;;;;'807CBDAA@@:::57A@A>BB1?@<@=BBB7A9;49:5<<BCCC@C@AA?ABB@CCBBCCCCCCCCCCDCB?BBA@>A????B@A?B=??B?BDECCAA@=@A??::58?<?BA=?@<==5997;;??=C1CC=B999BAAAC=?=@CBB@B?BBBCC>@=>>BBB>@<@@@:@BB?BBBBBBB@AABBBB@@@AACCBBABBB==>DBB?AB?BBCBBBAAA
@ATNG8:03853:02182
GATGGTAGAGTATCATGTGTATCTCCATAAGATCAGGAACTCTAGAAGAATTCAGATTTTTAACACGAGAGTAAACGTAAAAAGAAGGTTTTACAAGACTCACGTTAACAATATTGCAGCAGTACGCACACAATCGAAGCGCAGTAAGGATGGCTAGTGTAACTAGCAAGAATACCACGAAAGCAAGAAAAAGAAGTACGCTATTAACTATTAACGTACCTGTCTCTTCCGAAACGAATGAGTACACACTCTCATATGACACTACCATCGTTCGGTCAGAGTCT
+
9<<B@DCBBCCCEDIBBBCCBCCBB@CCC@CBBB??=@@BBECCBB?BB>B>@CB;;;;;(:<CCBBBBCAAAE=CA;;;;;$4:5:.444&4<:7;AAA<CCCB?B?BC?BBB?BBBBBBCCCCDDCCCAC?CDCC<??AACCBB?B?B@@>@DBBAAAA?ACABBB@BA<?8929A>>@9??;8=BBBC/BD;?;;;ACB@@<@;>=>>8=:>@CEFADBBBBCD=@>ACC=CCC@BBBBCBBBCBBBBCAAABBBBDBB@CC?BBBAB@BB@CCBBBBAAA
@ATNG8:03854:02189
GATGGTAGTGTCATATGAGAGTGTGTACTCATTCGTTTCGGAAGAGACAGGTACGTTAATAGTTAATAGCGTACTTCTTTTTCTTGCTTTCGTGGTATTCTTGCTAGTTACACTAGCCATCCTTACTGCGCTTCGATTGTGTGCGTACTGCTGCAATATTGTTAACGTGAGTCTTGTAAAACCTTCTTTTACGTTTACTCTCGTGTTAAAAATCTGAATTCTTCTAGAGTTCCTGATCTTCTGCGCTCTGTCACGTCTGCTACCATCGTTCGGTCAGAGTCT
+
@<AE@CCCCCCCCCCCCCCCBCCBBBBCCDAA>AABC=CC@EABBCCCDD@CCCCC?B?BCBB?B@ECCCBAA@@=:::::);B>CBBD=BBBD@BBC?BB>;:;EFE?CBDCCFCE@BCC@C@CCCBBBBB@CDEC@CBCBCCCCAAAACBBBC?CCC@BB?B?BBCCCBC@>8=9999.:;>;;;;;.;B@@A=BCDBCCCCBB5<<<<*<ABBCBGACCACBBCCCC@C@CCCCCC@BBB@??@@ABBCDDDCCCBCCDD?BBBCD?CB?BBBCCFBAB
@ATNG8:03856:02206
GATGGTAGTGTCATATGAGAGTGTGTACTCATTCGTTTCGGTAAGAGACAGGTACGTTAATAGTTAATAGACGTACTTCTTTTCTTGTCTTTCTGTGGTATTCTTGCTAGTTACACTAGCCATCCTTACTGCGCTTCGATTGTGTGCGTACTGCTGCAATATTGTTAACGTGAGTCTTGTAAACCTTCTTTTTACGTTTACTCTCGTGTTAAAAATCTGAATTCTTCTAGAGTTCCTGATCTTCTGGATAGCGACGCGATATACTACCATCGTTCGGTCAGAGTCT
+
7///3:79:=555:5555559999:9445:::6---9/77(--(---6655.555443939849./)/7/////79;.44::+44.488:;1:558>8=>@;@@=9999:;?CCBCAAAB>BCC=@?@CBBABBB?BBDBACBBBBAAACCBBBDCAA?@CC><;6;5;@BBBBCB@=@<;;.98=899:::$9==@C>@@@CCB@>=?2::::*:;;;B?B@CCACCBBC@A=A@BA<;;B>AAB>BBBBBCBGDDDBCBCCCCCBACCCBBABD@DDCCCCCAA
@ATNG8:03857:02191
GATGGTAGCACGAGTCACTCATATCCAGAAGATCAGGAACTCTAGAAGAATTCAGATTTTTAACATCGAGAGTAAACGATAAAAAGAAGGTTTTACAAGACTCACGTTTAACAATATTGCAGCAGTACGCACACAATCGAAGCGCAGTAAGGATGGCTAGTGTAACTAGCAAGAATACCACGAAAGCAAGAAAAAGAAGTACGCTATTAACTATTAACGTACCTGTCTCTTCCGAAACGAATGAGTACGATGAGATCTCGTGTGCTACCATCGTCGGTCAGAGTCT
+
7:=939999455===>;;;<5556<6;;>:<<<>66166:::///:7:7380///66666'6)/33333333888//////:::'//(/0777+78906/...77222'23551755.5878ACCCCCCDDCBCB@CCBB>A9::@A@@<A?A@@<@AAABBBB????BBA>BB?BBB>AACKD9?8818>>>?/>>99888AABBB:=:===>;?<;;@BB@BC@;;:A?A>AAC>CCB9:9?BCCCCBABBCBA=====;;;;>?>:;>=////(/.97798;:
@ATNG8:03869:02194
GATGGTAGCTATACGTATATCTATGTACTCATTCGTTTCGGAAGAGACAGGTACGTTAATAGTTAATAGCGTACTTCTTTTTCTTGCTTTCGTGGTATTCTTGCTAGTTACACTAGCCATCCTTACTGCGCTTCGATTGTGTGCGTACTGCTGCAATATTGTTAACGTGAGTCTTGTAAAACCTTCTTTTTACGTTTACTCTCGTGTTAAAAATCTGAATTCTTCTAGAGTTCCTGATCTTCTGGATAGCGACGCGATATACTACCATCGTTCGGTCAGAGTCT
+
A<BB?BBCCCDCDAABEGDCCCCCCBBBCE;:6:A?@<BC?C@BBADDDD?CCBBB>B>BABB?B>BBBBBBBCB@BBBBB1A@?BB@@9>CA@;=>B?BC@A?ABBC<@=@@@>@A;A>><>:>>>>===A;AAAC7;;=;;;?>?A?AA=>=A;=<>=?A<?;A>><=AAAA:===AA5A<@9>9<<<+99666)--3---988=<?CBB/A>?:@9@6////;;=?>>;>:==AAAA8==C=AAAA==?@A>>==?AA?AAA;????A:8868>AA?<888
@ATNG8:03820:02261
GATGGTAGCGAGCGAGTGTGTATACCAGAAGATCAGGAACTCTAGAAGAATTCAGATTTTTAACACGAGAGTAAACGTAAAAAGAAGGTTTTACAAGACTCACGTTAACAATATTGCAGCAGTACGCACACAATCGAAGCGCAGTAAGGATGGCTAGTGTAACTAGCAAGAATACCACGAAAGCAAGAAAAAGAAGTACGCTATTAACTATTAACGTACCTGTCTCTTCCGAAACGAATGAGTACGATGAGAGAGCTCTCTCTACCATCGTTCGGTCAGAGTCT
+
ACCC@CCDDDCA@AA@DCCDCCCCC=ABC@CBBA@A<@<@ACBCCB?BA>A>@ABBBCCC5A>ACCCCCECDCE>@@@BBBB0AA;A4<;;*9994666;>>CBB@C@CB@AAA?BBBBCBCBBBCCDCDCC@BBBC@CCBAAA@A=B?CBB@BDCCCCAA?ABBBBB?BB@BCC;@?888*:==:?BCCC3BB@B@??CB@>>8<;@@@A<?<?@CDCACCBBCCC;@<@@?8A::7;CBBCBBBBBBBBBBBBBBBABBA9>::>>@@B?BB@CBBBBCBAA
@ATNG8:03820:02267
GATGGTAGAGTATCATGTGTATCTCCAGAAGAATCAGGAACTCTAGAAGAATTCAGATTTTTAACACGAGAGTAAACGTAAAAAAGAAGGTTTTACAAGACTCACGTTAACAATATTGCAGCAGTACGCACACAATCGAAGCGCAGTAAGGATGGCTAGTGTAACTAGCAATAATACCACGAAAGCAAGAAAAAAGAAGTACGCTATTAACTATTAACGTACCTGTCTCTTCCGAAACGAATGAGTACATAGATATACGTATAGCTACCATCGTTCGGTCAGAGTCT
+
555><>>>??;;666<<<<===;;;79983//)///:.405:::@:;59=999::495555$549??A@?@BCCB;AA:;;;;;#59498:::.:<<069ACBB998?C?DC@BBB<>>BECCCCCCCCCCAC@@CC<<:;ACABCAA=B@D;;8;BBAB:::@BBBC::39929<<8<<<<<)79?8899988$8=67525<8;9A<@9@@?>8=888;BB?B00000/7D;=<=<AA@<000??=ABB>>>@@BBBBBAACCB;;;;>878C?BA4987787337
@ATNG8:03833:02263
GATGGTAGATATATGCACGCTCTACCAGAAGATCAGGAACTCTAGAAGAATTCAAGATTTTTAACACGAGAGTAAACGTAAAAAGAAAGGTTTTACAAGACTCACGTTAACAATATTGCAGCAGTACGCACACAATCGAAGCGCAGTAAGGATGGCTAGTGTAACTAGCAAGAATACCACGAAAGCAAGAAAAAGAAGTACGCTATTAACTATTAACGTACCTGTCTCTTCCGAAACGAATGAGTACTATAGACTATCTGAGACTACCATCGTTCGGTCAGAGTCT
+
5588888BBB@=;666>:56<>;;;9<<=7;;<<<<7:47:9///6065053//(//////$/(/33377::999/5594444$444)4.55505=>8;<<@===;?<A?BD@BBB?@@BCBCBDFDCCCCCCC?A?@@=@@CBBBAA=B?A@@=ACBBBABA@CCBBBB>AA>:9:=A@000,00/9::::;,:=<?8;;@BBBC<?7;;@?5;6;@BBB@BBBA@A@5;5:::/9@@=AAACCBBCDABBBBAAB@@@CABABBB@CBBAC@BB?AA@AAA999
@ATNG8:03836:02253
GATGGTAGTGTCATATGAGAGTGTGTACTCATTCGTTTCGGAAGAGACAGGTACGTTAATAGTTAATAGCGTACTTCTTTTTCTTGCTTTCGTGGTATTCTTGCTAGTTACACTAGCCATCCTTACTGCGCTTCGATTGTGTGCGTACTGCTGCAATATTGTTAACGTGAGTCTTGTAAAACCTTCTTTTTACGTTTACTCTCGTGTTAAAAATCTGAATTCTTCTAGAGTTCCTGATCTTCTGGTAGATATATGCACGCTCTACCAGAAGATCAGGATCGTTCGGTCAGAGTCT
+
CCDD@BBA@@@;A@;?@BBBBA;;;@@ACCCC@CBBB=BA<@=@AAB>>>:>?<=<9?59944097<@BA@;:59898:::'44.4344)4444.55<8=>7<<>CCG@CDCCCCCH@BBC@C=@A@;;;;;4;AAA=BCBBCCBCC@@@?@?AA>BBB?CCAF@BBACBBC;;9<;BAA3@5;5;;;;;*;CACB=CBBBABB@@A=A@AB0BABBB@B>BD@;;;AA@B@B<@@@;;;6:;C?CBCCCCCLCBBBEEBBCCDB?BBC@;;;BBB@BAA@@?::6;;@@AB@@?
@ATNG8:03837:02262
GATGGTAGCTCGCTGATGATATCTCCAGAAGTTCAGGAACTCTAGAAGAATTCAGATTTTTAACACGAGAGTAAACGTAAAAGAAAGGTTTTAACAAGACTCACGTTAACAATATTGCAGCAGTACGCACACAATCGAAGCGCAGTAAGGATGGCTAGTGTAACTAGCAAGAATACCACGAAAGCAAGAAAAAGAAGTACGCTATTAACTATTAACGTACCTGTCTCTTCCGAAACGAATGAGTACTAACTCTCAGAGACACACTACCATCGTTCGGTCAGAGTCT
+
;;AC@CCBCBCCBBCBC;;;CAAA@=ACC?@@7;;@;?>@@??@@A?AA=A<@B>:9998$33889888::<<=5<33/66*///(.(...&.(.90558982255/7/594=5:/7>;;::AABC=>>@=<=;>?>@;>>>A::;:6;=?==:=@@???AD<@@@>;;599/5::055999395602BDDD/AA<956AEE;;;:=9;;;?<?=@@@@@=<;;A???=B=A==69//+/722,----(-64558;52226677555166822+22+279555995
@ATNG8:03845:02269
GATGGTAGACACGTGTGCTCTCTCGTACTCATTCGTTTCGGAAGAGACAGGTACGTTAATAGTTAATAGCGTACTTCTTTTTTCTTGCTTTCGTGGTATTCTTGCTTAGTTACACTAGCCATCCTTACTGCGCTTCGATTGTGTGCGTACTGCTGCAATATTGTTAACGTGAGTCTTGTAAAACCTTCTTTTTACGTTTACTCTCGTGTTAAAAATCTGAATTCTTCTAGAGTTCCTGATCTTCTGGTCTACTACACTGTACTCTACCATCGTTCGGTCAGAGTCT
+
@CCD?BBBBBC;;6?666=<<<@BBA??@CBB?DBBB=BC?C@CBBBCBB79:AA@<A9737>6?=ABBBBB>?=8877777#37.5::8,5;9;)0/-(-50---(-99489>::;??<;;;=B=A@@888;;<@@@@<>==AA@A@@@A@@>>>A7;;><AA<>:>AAAABA@@9==?ED5@<@;>>@@@/@>>>@9@>>==>>:;;=@@>>,@///=9=5>><?AC==>><@<@BBBBA7;;C=>>>>AAAA@@>@@@@>AAAD:<:99<6<<8=@@=>=@@?
@ATNG8:03847:02229
GATGGTAGTATATCGCGTCGCTATCCAGAAGATCAGGAACTCTAGAAGAATTCAGATTTTTAACACGAGAGTAAACGTAAAAGAAGGTTTTACAAGACTCACGTTAACAATATTGCAGCAGTACGCACACAATCGAAGCGCAGTATGGATGGCTAGTGTAACTAGCAAGAATACCACGAAAGCAAGAAAAAGAAGTACGCTATTAACTATTAACGTACCTGTCTCTTCCGAAACGAATGAGTACCTCTCAGACGCTCGTCCTACCATCGAACTTGCAGAGTCT
+
:>CC@DCCDCDCCCDDBDBBBBDCC@CCC@CABB@A=A?BCCCCDE@BB@B=@@@87888)9>ABABCCCDBBA8B?;;;;.9?<B2::9&5<<9>==BDBC?A>@@A@<ABB>AABBCCCCCCCCCCCCC?CCCC?B@AAA@@AAA=B7748A>?>BBB?B?A>>>:<95766)//9;;177;8=AAAA/=@9@///6=>=>;>;=<=?:=:=@DCC@B@@@@CG8:9:CC;AAC?BBBBBBBA9:9BB@?>;;;===B<??A<=>=AD:>=<AAAA???@A
@ATNG8:03850:02247
GATGGTAGCGCACACATAGATACAGTACTCATTCGTTTCGGAAGAGACAGGTACGTTTAATAGTTAATAGCGTAACTTCTTTTTCTTTGCTTTCGTGGTATTCTTGCTAGTTACACTAGCCATCCTTACTGCGCTTGATTGTGTGCGTACTGCTGCAATATTGTTAACGTGAGTCTTGTAAAAACCTTCTTTTTACGTTTACTCTCGTGTTAAAAATCTGAATTCTTCTAGAGTTCCTATCTTCTGGACGACGCGCACTGACACTACCATCGTTCGGTCAGAGTCT
+
<<?A@ACCCBBBBCCICCCABAA;;::49999239993;<8@?ABBB@BB;@@9444)4398<A2;:;BA==;;7;C666>>>+<<<6:=:>6;;=A<FBB?@B799@?@B?CBAAACCC?CBB=@=BB@AABCC?BBB>B@@@BAAAAAAAAAAAA=AA@?BC?B<@@@;;;BCC?C@@@@?,?;@;@@>@@0@@ADD4::;9==99554999;(9==??;?=AB<;00000<*0*0<>>>898C@CB@@@AAA?>>>>@BABABC<@@>>>9<=<@000=>;0:
@ATNG8:03861:02225
GATGGTAGAGAGAGCTCTCTCATCGTACTCATTCGTTTCGGAAGAGACAGGTACGTTAATAGTTAATAGCGTACTTCTTTTTCTTAGCTTTCGTGGTATTTCTTGCTAGTTACACTAGCCATCCTTACTGCGCTTCGATTGTGTGCGTACTGCTGCAATATTGTTAACGTGAGTCTTGTAAAACCTTCTTTTTACGTTTACTCTCGTGTTAAATATCTGAATTCTTCTAGAGTTCCTGATCTTCTGGGCAGACTCTCACACGCCTACCATCGTTCGGTCAGAGTCT
+
>>>>:?===C60/:://///777::@<99@BB>BBCC>CD?A?<;:A>AA9<8CFE@B?BBCC9?;>AA@B??8@69==?=)77+..77707A;;,33//(/606///55059>=>=AA;8874;5;?C;:;;;=ABKD=>==@@@@@@@ABA@>?>:===;==:=<?C?>?AABB;??AAA5A<A8:;AAA/>>9;;1988///=;=A<AA:@::;A>>;><??<?>>>AAA<A<AA;;;D388>>7>??;::ABB@@A@;;7;@B<@@A@@;@>=>?BBBCB::
@ATNG8:03868:02238
GATGGTAGCGCACACATAGATACAGTACTCATTCGTTTCGGAAGAGACAGGTACGTTAATAGTTAATAGCGTACTTCTTTTTCTTGCTTTCGTGGTATTCTTGCTAGTTACACTAGCCATCCTTACTGCGCTTCGATTGTGTGCGTACTGCTGCAATATTGTTAACGTGAGTCTTGTAAAACCTTCTTTTTACGTTTACTCTCGTGTTAAAAATCTGAATTCTTCTATAGTTCCTGATCTTCTGGGATGTGTGCGCAGTGCCTACCATCGTTCGGTCAGAGTCT
+
BBBC?C;66=CBBBAAGCCCCCBBBBCCBBAA>@BBA<AA=B>AAABCCC@CE@@A@C@BA?>4;6;BBBBBBDC?BCBAA2A?<??AA<ABCC?BCCACF>AABCCF?CCCCCCCC?BCC?C?CCCCCCCC@CCCC?BAAAB@@@CCCABA@@@=A@@>AC@C?CBBBBBBCE?BBCCC;D@G>@AAB@0@@BBB9;:BBBCCCBB@CDDF3CBBCDAF?CC@CCCCBBB@B?BBBBBB?B?@@8>000>>@BBABBC;;8;DE@CEC;;:;C?CDCCBGA;;
@ATNG8:03842:02293
GATGGTAGTGTGTCTCTGAGAGTAGTACTCATTCGTTTCGGAAGAGACAGGTACGTTAATAGTTAATAGCGTACTTCTTTTTCTTGCTTTCGTGGTATTCTTGCTAGTTACACTAGCCATCCTTACTGCGCTTCGATTGTGTGCGTACTGCTGCAATATTGTTAACGTGAGTCTTGTAAAACCTTCTTTTTACGTTTACTCTCGTGTTAAAAATCTGAATTCTTCTAGAGTTCCTGATCTTCTGGGTGTATCAGCGAGTATCTACCATCGTTCGTCAGAGTCT
+
//898<<556<==<=<<65555445=:97>00)////(/:38:?@==CCDACBBBB?A@CDCC@CACCCCCGGCC@CDDCC5CF@CABB;@@@@5;9>:?E>BBAA@D@CFCCECCB@CCD@C?BAAABCCD?AACD@CCMHCAAACBBBBCCBB?@@@?CD@C@C@@@ABCCC?CCCBC;CAD@BBDFD2AA;;;0;;;;BABB;;5;AAA,@@@BB?BACC?AACBBBB=B?BAABDD?BABF?CBCBAAACCCCCBBCBBBB?BA@<>9000=>@D;;<B
@ATNG8:03843:02292
GATGGTAGTGCGTGAGAGAGAGACCTAGAAGATCAGGAACCTAGAAGAATTCAGATTTTTAACACGAGAGTAAACGTAAAAAGAAGGTTTACAAGACTCACGTTAACAATATTGCAGCAGTACGCACACAATCGAAGCGCAGTAAGGATGGCTAGTGTAACTAGCAAGAATACCACGAAAAGCAAGAAAAAAGAAGTACGCTATTAACTATTAACGTACCTGTCTCTTCCGAAAGAATGAGTACTACTCTCAGAGACACACTACCATCGACACTCCAAAGTCT
+
BBBB9=B@:?<;9;566<<<<=;;7655>8<?@??>;?9A>BCA?=AA>A@DC>>?AA@):7<888;:?<?>>68399999$95.5.55)59<7><<<==669?C?BA>ACC8;:CA@@ABCHHLCCBBB=A?::5;;::BBBC@C@BA@=ACCBBCCC?CDCBBB?>?8??=9=>::::+:9:3:9999:%8>:>;:;=AABB=B;??BA5;5;8;;A>A<;;@B@<A499>9>?<@@BBBCCCBBBBBCBBABBB@<;:///7@@:>>=<;;;8<<.<<>8
@ATNG8:03849:02299
GATGGTAGACACGTGTGCTCTCTCGTACTCATTCGTTTCGGAAGAGACAGGTACGTTAATAGTTAATAGCGTACTTCTTTTTCTTGCTTTCGTGGTATTTCTTGCTTAGTTACACTAGCCATCCTTACTGCGCTTCGATTGTGTGCGTACTGCTGCAATATTGTTAACGTGAGTCTTGTAAAACCTTCTTTTTACGTTTACTCTCGTGTTAAAATCTGAATTCTTACTAGAGTTCCTGATCTTCTGGGTGTATCAGCGAGTATCTACATCGTCGGGTTCAGAGCTCT
+
44993:<@@@A00/<9///>655>=659;9::099AB=BC@C@CBA<<;=,0/86616187;:2868>@@??<:?7ABCCF1?;<>>>?9?AA@3:888)88/3773525+2525;;==95554:5;>>>?;;;=@@@A;>>;;:>?@@>>??;;;:37559??8>:<<=@;;=BA8::;::-:7<4:;>>>.=>?DD;AA?@@A?:;90///)////<7<7;;576886779595999A?A46///(///779679:///:997--,,5,,,--'-(-8566=997
@ATNG8:03849:02316
GATGGTAGGAGACACGTCGCACACGTACTCATTCGTTTCGGAAGAGACAGGTACGTTAATAGTTAATAGCGTACTTCTTTTTCTTGCTTTCGTGGTGTTCTTGCTAGTTACACTAGCCATCCTTACTGCGCTTCGATTGTGTGCGTACTGCTGCAATATTGTTAACGTGAGTCTTGTAAAACCTTCTTTTTACGTTTACTCTCGTGTTAAAATCTGAATTCTTCTAGAGTTCCTGATCTTCTGGGTGCGCTACCAGTCTCTCTACATCGTTCGGTCAGAGTCT
+
;56>;@BC@CDABB;;;@?@?ABCBABBBBAB?C@@@;@A@C@<;;BCCC@CCBAA8:7:A???C;==<ABB=<<688777'772;=??7>BBB?AA@<@@;??@CCC?A=:;;>9818>>:?<AA===;;;;?DGD7;;>A@>=<ACA@A:6660///7<<7<7;;;A@A?>=9:66;:-:)/)/6777)79666*//6///899<0888'2555=6=377158??=<<:>5;9:666599<@6??<<=933-3229,--5568888550394857579888
@ATNG8:03852:02290
GATCTCACGTACGTCACACTTACTCATTCGTTTCGGAAGGAAGACAGGTACGTTAATAAGTTAATAGCGTACTTCTTTTTTCTTGCTTTTCGTGGTATTCTTGCTAGTTACACTAGCCATCCTTACTGCGCTTCGATTGTGTGCGTACTGCTGCAATATTGTTAACGTGAGTCTTGTAAAACCTTTCTTTTTACGTTTACTCTCGTGTTAAAAATCTGAATTCTTCTAGAGTCCTGATCTTCTGGTATGACTAGTGTACTACTACCATCGTTCGGGTCAGAGTCT
+
>;?9944999955598::44.44444:5:97935505(-(-(-668<:=>;97)/)//)/727597:55433;2333333#393333==/3/::+//:6:::<888=?2737789::6:::6:0538//.3547;<>9888=78/////;;/-/5/---,--(-(/39<<>;;;:>>=AA285:;686666)39222),,,,,,699:-2222$27...4947729<<<888>;??97--(-,202--/;<AA==>>>;;<ACBC<>>>AC<88816==898///
@ATNG8:03860:02283
GATGGTAGGCGACATACATACGCGCCAGAAGATCAGGAACTCTAGAAGAATTCAGATTTTTAACACGAGAGTAAACGTAAAAAGAAGGTTTTACAAGACTCACGTTAACAATATTGCAGCAGTACGCACACAATCGAACGCAGTAAGGATGGCTAGTGTAACTAGCAAGAATACCACGAAAGCAAGAAAAAGAAGTACGCTATTAACTATTAACGTACCTGTCTCTTCCGAAACGAATGAGTACTGCGTCTCACTCTCGCCTACCATCGTTCGGTCAGAGTCT
+
>:BB?BBB?B:;:BBBCCCCBAACB>BBC@AAAC@@<A<@@ABBBD@CC?B?BBDBBBBB5C@DDDFCCCF@@@:@ABBCCC2;:5<5<;;-;9:2595==>C?@>@?BB?AAA?BBBBCBBCCCCCDEEA@<@CAA>ABBCC@@;@=@@?=@CCEDCCC?AABBCC???<>BA:??888*:>=;=>=??.?A?B??;B>>@@<?=?@@@<?=??CCC?BBCAABD@B?ADD>D??=?BBBBBBBBBBCBBDBAACBBBB>BCD@CCC@@<@C?CCBBAAAAB
@ATNG8:03862:02304
GATGGTAGCTCGCTGATGATATCTCCAGAAGATCAGGAACTCTAGAAGAATTCAGATTTTTAACACGAGAGTAAACGTAAAAAGAAGGTTTTACAAAGACTCACGTTAACAATATTGCAGCAGTACGCACACAATCGAAGCGCAGTAAGGATGGCTAGTGTAACTAGCAAGAATACCACGAAAGCAAGAAAAAAGAAGTACGCTATTAACTATTAACGTACCTGTCTCTTCCGAAACGAATGAGTACACATCGTCGTGTGCTACCATCGTTCGGTCAGAGTCT
+
CBBB@CBCCCDCC::;BBCBCCCCC@BCB?CCCBBB<@<@BCAAAB?AC?C?BB==>CCC3C?CACBBBBBB@@<@@ACEEE5CB=A5;;;-;ABB<AAACCDCBB>@=@C?CBD?AABBBBBCCEDBBBBCC@DBBB?ABBBBB@@<A?B?@>@CBBCCCC?BBBCA@<@@:@@@9==999,8<;9999999%/:6:///==ABA=A=ADBB;>;>@BCG@CBBBA@@;?=?CD>CBB?BBBCCCCAABDDC>@@@@?@ABBB@BBCBB?@B?CCBBBA@@?
@ATNG8:03867:02313
GATGGTAGGTGCCATGAGTGTATCCAGAAGATCAGGAACTCTAGAAGAATTCAGATTTTTAACACGAGAGTAAACGTAAAAAGAAGGTTTTACAAGACTCACGTTAACAATATTGCAGCAGTACGCACACAATCGAAGCGCAGTAAGGATGGCTAGTGTAACTAGCAAGAATACCACGAAAGCAAGAAAAAGAAGTACGACTATTAACTATTAACGTACCTGTCTCTTCCGAAACGAATGAGTAACGTGTGCGACGTGTCTCCTACCATCGTTCGGTCAGAGTCT
+
:<@B?CCC?CCC@BBA>@@CCCBD@BBB@ED@?@A>@=AABBAAA=??=>>??>99999(:9>@@>>>BBBBB;?966666'66/54999'6291997;>??BB<A<AA<@@>8<=>AA>==@>AAA;;;A9>>>B==8:9>>:96:;@AA<A;;:;@@@=@@AA??<?A<>>=8=<;;:1<7718=>>>///+////:=;>>A=A=@@@@<@<?:8:<9=>@;=>>////9;47//*/77;/807=;;<<<==:::=>===:==<;@;;;A:==<@?@?A@@@A
@ATNG8:03824:02362
GATGGTAGAGTATCATGTGTATCTCCAGAAGTTCAGGAACTCTAGAAGAATTCAGATTTTTAACACGAGAGTAAACGTAAAAAGAAGGTTTTACAAGACTCACGTTAACAATATTGCAGCAGTACGCACACAATCGAAGCGCAGTAAGGATGGCTAGTGTAACTAGCAAGAATACCACGAAAGCAAGAAAAAGAAGTACGCTATTAACTATTAACGTACCTGTCTCTTCCGAAACGAATGAGTACGTGTGACGTACGTGAGCTACCATCGTTCGGTCAGAGTCT
+
;5==8<<B@@;;;;;666<@>AA;;29CC<@???8:499===88:<288.307@@BBCCC1;:;CBBB;;6=<<6@=95559$9@<A<@@@9@AA?BCBBBCB@?;?;?A?ABB@???CCBCBCCCCCCBBB?B@@@;@@@ABB@?=AABBB@CCBCEFCB?BCCBBB?AA@BBA>@@@>>8:99299999(9>:@>?;B????;>:887<:=;>>BED?BBA@AAC5;5;@@9@BC@BBBBCBBC:::DCCCCCBD@@@BBBBBAD@@AC?CC>BBBBBBBEE
@ATNG8:03834:02331
GATGTAGAGTATCATGTGTATCTCCAGAAGATCAGGAACTCTAGAAGAATTCAGATTTTTTAACACGAGAGTAAACGTAAAAAGAAGGTTTTACAAGACTCACGTTAACAATATTGCAGCAGTACGCACACAATCGAAGCGCAGTAAGGATGGCTAGTGTAACTAGCAAGAATACCACGAAAGCAAGAAAAAGAAGTACGCTATTAACTATTAACGTACCTTTCTCTTCCGAAACGAATGAGTACGTGTGACGTACGTGAGCTACCATCGTTCGGTCAGAGTCT
+
BCABBCCBBBCDCCCCCCCCBBBB?BCC@BBBC??=??BBDDDBB?CC?B=>??99:9::$;=DDIBCBCCCCD>CCA@@@@1@?<@29:9.;BB=AAAACCCCC?B?BB>@@A@BBBBBCCCCEBCDDD@@?@CBB?BBA?AA887:@DCC?CCCCCBBA?BBBBBB@BB=@@?8==777)9>>;==<??.=><?;;;B??>>:96;<9:5:4:ABBB5;;/;A;;7;?BBB=BCCAC@@@C@@CECDCABBCCCCCC@@@BBC?BBCBB@BB?BCBBBB@@@
@ATNG8:03857:02322
GATGGTAGTGTCATATGAGAGTGTGTACTCATTCGTTTCGGAAGAGACAGGTACGTAATAGTTAATAGCGTACTTCTTTTTCTTGCTTTCGTGGTATTCTTGCTAGTTACACTAGCCATCCTTACTGCGCTTCGATTGTGTGCGTACTGCTGCAATATTGTTAACGTGAGTCTTGTAAAACCTTCTTTTTACGTTTACTCTCGTGTTAAAAAATCTGAATTCTTCTAGAGTTCCTGATCTTCTGGGCAGACTCTCACACGCCTACCATCGTTCGGTCAGAGTCT
+
////)////4999;<<=<655:=?@;9;95<=8:;;;4;>:>:??>??><8<<@00/)/9/4.5.54::977//)/////$/:18:>=1:444.55<6;;6;;665=7;;>C966>9>9979=@@@B999A@AAA<,/0<005595==A666C;69//)//)/597:;<99450555<>.@25049999(9;9993;544=<55/:)/////#-----0638<6:<:5549397<99;//)//--(-///9::/555549;9;;;6;554949949999;<;;;
@ATNG8:03857:02339
GATGGTAGGTGCACATGAGTGTATCCAGAAGATCAGGAACTCTAGAAGAATTCAGATTTTTAACACGAGAGTAAACGTAAAAAGAAGGTTTTACAAGACTCACGTTAACAATATTGCAGCAGTACGCACACAATCGAAGCGCAGTAAGGATGGCTAGTGTAACTAGCAAGAATACCACGAAAGCAAGAAAAAGAAGTACGCTATTAACTATTAACGTACCTGTCTCTTCCGAAACGAATGAGTACGATGAGAGAGCTCTCTCTACCATCGTTCGGTCAGAGTCT
+
@ABB@BCC@BBBCECCCEDDDBAAB=BCC?ABBDAA=@?ACDDE??<?@;?:>BB99999*;>CCCCCDCCCCC>CCCCDDD1A?:?2999.<A@=@AAAABDCC?B?BB?BBC=@@AABCBBDEEDDCC@B>BDCC?CABABB??<@<AA@>ABBBCCCB>BBBBBB>BB>BBB<>>;;;3<<=;99999(9>:C:;;??C==:><?ABD:>:>ACCC@BBBBBCD@C@BAA<BAA>ACBBBCCA@@@@BBBBBBAA?B@?8=::>>@@B?BB?BBBBBBAAA
@ATNG8:03858:02346
GATGGTAGAGAGACTGTAGCGCACCCAGAAGATCAGGAACTCTAGAAGAATTCAGATTTTTAACACGAGAGTAAACGTAAAAAGAAGGTTTTACAAGACTCACGTTAACAATATTGCAGCAGTACGCACACAATCGAAGCGCAGTAAGGATGGCTAGTGTAACTAGCAAGAATACCACGAAAGCAAGAAAAAAGAAGTACGCTATTAACTATTAACGTACCTGTCTCTTCCGAAACGAATGAGTACTATGTAGAGCTCTATACTACCATCGTTCGGTCAGAGTCT
+
<<AA@BBCCCCBA@A;;>>BBAA@E>BBC@CCB@@@;@;?AB8:9G?BB?B?9:9><AAC3B@BBBBBBBABBD>BBCDBBB2@@=@<A@A7@BB=BBBBBBCDE@D?BB@BCC?BABBBCCCCECCBBBBC?BBA@=BC???C@A>B@CAA>BEAAABBB@BBBAB@@BB@BBA=@A???8==<;:9::::%/<7<///==?AA<@;@@BB5858@CCC@CCAAABB=?=?BB;BBB?BBBCCCCA@@CCCCCC@@@@>>>@@@A=DAA=>;>?9;=;<<==::
@ATNG8:03860:02358
GATGGTAGGTGCACATGAGTGTATCCAGAAGATCAGGAACTCTAGAAGAATTCAGATTTTTAACACGAGAGTAAACGTAAAAAGAAGGTTTTACAAGACTCACGTTAACAATATTGCAGCAGTACGCACACAATCGAAGCGCAGTAAGGATGGCTAGTGTAACTAGCAAGAATACCACGAAAGCAAGAAAAAGAAGTACGCTATTAACTATTAACGTACCTGTCTCTTCCGAAACGTGAGTACCTCTCAGACGCTCGTCCTACCATCGTTCGGTCAGAGTCT
+
=>B>@CBC@C@@BCCBBAEDDDCBB?CED?@@@DBB@C@BBCBBBC?CF?@?@CCCCDDD5B?CCCCCB@@ACC>CC@@@@@0@B>A4:;:5;BC?CCCBDCACA>B<@@>BBC>ABABCBBBCBBBDDDBB>BCCC@A@ABBBBB?C@DBB<@@CBBCCA?AAAAAA>BB>B@@7;;=<<6<<=;99999(:@:C888A@@@A:>;>CAA:>:=?AAB?CBBBABB=A?ABC=BCBBACCCC=??BBBBBBBBBBBBB?CCB>AAA>>:=<7;;BBBBAAB
@ATNG8:03864:02338
GATGGTAGGCGACATACATACGCGCCAGAAGATCAGGAACTCTAGAAGAATTCAGATTTTTTAACACGAGAGTAAACGTAAAAAAGAGGTTTTACAAGACTCACGTTAACAATATTGCAGCAGTACGCACACAATCGAAGCGCAGTAAGGATGGCTAGTGTAACTAGCAAGAATACCACGAAAGCAAGAAAAAGAAGTACGCTATTAACTATTAACGTACCTGTCTCTTCCGAAACGAATGAGTACAGAGAGTACGATATGTCTACCATCGTTCGGTCAGAGTCT
+
///969=A@ABBB=>>?>@B;99;<4955.59:;>>2945;;<A??;;=17-38:444444#57<>?@??>><:9/77000000#///2777.9:=8<;;;==<;;6:?@>=@AA=AACCCCBBCCCCCAAAC@CCCC?BBBBBCBB?B?C::::BABBCBC@BCCBBB?AA=989:??999+999299999(7>8>788A@@?@<?=?;;;;>:?@CCC@BBBBBBC=@<@AA<AAB?::9BB?>?CBCBBBBBB???BCA?@9948>>>>=AA<>>BBAA???
@ATNG8:03867:02362
GATGGTAGGTGCACATGAGTGTATCCAGAAGATCAGGAACTCTAGAAGAATTCAGATTTTTAACACGAGAGTAAACGTAAAAAGAAGGTTTTACAAGACTCACGTTAACAATATTGCAGCAGTACGCACACAATCGAAGCGCAGTAAGGATGGCTAGTGTAACTAGCAAGAATACCACGAAAGCAAGAAAAAGAAGTACGCTATTAACTATTAACGTACCTGTCTCTTCCGAAACGAATGAGTACCTCTCAGACGCTCGTCCTACCATCGTTCGGTCAGAGTCT
+
?>@B@BDE@BBBCCCCEDDCAACCC?BAA?BBBBBB>B>AACCBBC@CC>@;=CC99999*;>CBCCDGDDEEE?HB@@@@@0@B=?4:;:.;BB@A@??BCDAB>A=@B?BBB@CCBBBBCCDCCCDBBBC?CBCC?BBAABB@@<A?CCC?CCBAACCA?ABA@@@>BB>BBA9;;;=;3<>><@@@AA2>A=>988>>===9<:=@<=:=;>ACCC@CCBBBDD?A?@CD>CCC?CCBBBBB?BAAAAABAAB@@@CB>>A?:@@A:@>@B@CCCDBBAAA
@ATNG8:03868:02364
GATGGTACGCGCGACACATAGATACAGTACTCATTCGTTTCGGTAGAGACAGGTACGTTAATAGTTAATAGCGTACTTCTTTTCTTGTCTTTCGTGGTATTCTTGCTAGTTACACTAGCCATCCTTACTGCGCTTCGATTGTGTGCGTACTGCTGCAATATTGTTAACGTGAGTCTTGTAAAACCTTCTTTTACGTTTACTCTCGTGTTAAAAATCTGAATTCTTCTAGAGTTCCTGATCTTCTGGATAGCGACGCGATATACTACCATCGTTCGGTCAGAGTCT
+
4:44.444/;;0////7559954444/::7///80---5,58(---9///6515>444.4.4444.56544=<544<54444&44.38888(3/7:)//6)//699899<169C@CCCCACDC>A=A@@A;:;;4;C@@29:@999=>??@C<959=894559:6<056::<<<<:5:4444&45:54444&44:;;)595;??A9568<=<=+;5555.56:@5966;:>>0904445545:993:555<=::::///9977;<<59:999599399444:@>>
@ATNG8:03824:02370
GATGGTAGCTATACGTATATCTATTACTCATTCGTTCGGAAGAGACAGGTACGTTTAATAGTTAATAGCGTACTTCTTTTTCTTGCTTTCGTGGTATTCTTGCTAGTTACACTAGCCATCCTTACTGCGCTTCGATTGTGTGCGTACCTGCTGCAATATTGTTAACGTGAGTCTTGTAAAACCTTCTTTTTACGTTTACTCTCGTGTTAAAAATCTGAATTCTTCTAGAGTTCCTGATCTTCTGGATAGCGACGCGATATACTACCATCGTTCGGTCAGAGTCT
+
///;8;ABBAAAABCDBBBBB@??7:<=@90)000*//)/)3334;>@:@CCBBB<A>@@AB>A>A<;;A;:8?<@@AA@.>@39:99,7><<.55<=?C@A?=?::38989@@@@?BB@>>9:6///./.27778255586622262688899945556::1505997;7=<?79699;299=488888(6::9:1::::B>>;;;=BCCA/D>>>=:=;>?;>A@:;::,/-/==BBA<AAD8==AC@:;;=@<=<=<===:;5;;;<=7==7<;AABA@>>
@ATNG8:03824:02391
GATGGTAGTGATACAGATCAGACACCAGAAGATCAGGAACTCTAGAAGAATTCAGATTTTTAACACGAGAGTAAACGTAAAAAGAAGGTTTTACAAGACTCACGTTAACAATATTGCAGCAGTACGCCACAATCGAAGCGCAGTAAGGATGGCTAGTGTAACTAGCAAGAATACCACGAAAGCAAGAAAAAGAAGTACGCTATTAACTATTAACGTACCTGTCTCTTCCGAAACGAATGAGTACGTGTGCGACGTTTCTCCTACCATCGTTCGGTCAGAGTCT
+
<<CC>BBCCBBBDCCCCBCCFBCCB?BBB?BBC@@?=A<??>=B==8CC<?:<>;>@<<=+=8CBBBBBBBBBB>??BCDDD5CC?B5;;;.;;C=B;69CB@@@AE@CD@BBB=@@ABBBBBCCAB=ABB?BBCBABBBBBBBC?B?ABB@DAB@@ADD@B??>BA@BB?BBB@BA???8?AA?ABBBB2BB@BCBBBBBBC>?>?BAC4849AA9939@@@@BB=@=@==4=::6:AAAAAAABB?999AA9995:BA>B>>:>???B<@@<@A??>>>>>
@ATNG8:03827:02392
GATGGTAGTGATACAGATCAGACACCAGAAGATCAGGAACTCTAGAAGAATTCAGATTTTTAACACGAGAGTAAACGTAAAAAGAAGGTTTTACAAGACTCACGTTAACAATATTGCAGCAGTACGCACACAATCGAAGCGCAGTAAGGATGGCTAGTGTAACTAGCAAGAATACCACGAAAGCAAGAAAAAGAAGTACGCTATTAACTATTAACGTACCTGTCTCTTCCGAAACGAATGAGTACGATGAGATCTCGTGTGCTATCGTTCGGTCAGAGTCT
+
BBBB?BCCCBADDDDEDBBBCBBBC@CCC@CCC@?@??@DBBBB@A>AB=B?AAADCCCC1C>CCBBBBCCCCC=??BCLEE5BA=A5;;;*9;<9;<<<>?BBC?C?BE@BBC=@@BBBCDCCCCEDBBBC@CCCC?BBBBCCBB>B@CCC?CCBAACC??AAAAAA>CB>>=>8==<<<3?==9=@@@@2AC@B888AAAAA;?;@A@@6:7;>BBC?CBBBBCD<?=?BB<BBB?A@@ACCBABBCC@@@C@?988898:AAA@C?BB?BBCCCCAAA
@ATNG8:03829:02416
GATGGTAGCTATACGTATATCTATGTACTCATTCGTTTCGGAAGAGACAGGTACGTTAATAGTTAATAGCGTACTTCTTTTTCTTGCTTTCGTGGTATTCTTGCTAGTTACACTAGCCATCCTTACTGCGCTTCGATTGTGTGCGTACTGCTGCAATATTGTTAACGTGAGTCTTGTAAAACCTTCTTTTTACGTTTACTCTCGTGTTAAAAATCTGAATTCTTCTAGAGTTCCTGATCTTCTGGTATGACTAGTGTACTACTACCATCGTTCGGTCAGAGTCT
+
:;;A?CCBBB=BBBBAABCBFBCBBBBBAAAB?BABB>BC@F@BBBCCCC?BB@AA?A?BCCC?B?BBBBBBBBC?BCBCB2@@=@>@?:@A><;=BB?BC>BBBCBB>BBBA?AA@;B;;7;:<;;>>?>>:>@@B:?;>;??>=>AAAA>>>A:=??<AA;>9==>A???;;7<?>@>5@9<679777(7=566(//8///;::=8====+=>===8=8==8=@@>>>@8;8<BAA??:>>@=???@@@A===AA??>@@A@@;???>>9>>:>??@@A>>>
@ATNG8:03830:02383
GATGGTAGCGCATATCAGTGCAGCCCAGAAGATCAGGAACTCTAGAAGAATTCAGATTTTTAACACGAGAGTAAACGTAAAAAGAAGGTTTTACAAGACTCACGTTAACAATATTGCAGCAGTACGCACACAATCGAAGCGCAGTAAGGATGGCTAGTGTAACTAGCAAGAATACCACGAAAGCAAGAAAAAGAAGTACGCTATTAACTATTAACGTACCTGTCTCTTCCGAAACGAATGAGTACGTGTGCGACGTGTCTCCTACCATCGTTCGGTCAGAGTCT
+
CDCC?BBBCCDCBCBCBCCBCCCCC?CCCACCBBBA<@=@BCDDCC@BB>A=@AAAAAAA2B@DFCECCCCCCF?CCBBBBB2AB>B4;;;*:@@9A@;?CCCCD?B?BC@BAA<AABACCCCCCCDCCBCB@CCCC?BAAABBBB?BADCC=CCCCCCCC?BDBBAA>BC?BBB=??;;;3<<=;99999(9A<C???BBAAA<@<@@>@6:59=CBB?BC@@@CC@B@BCC>CBB?BBCCBBB@@BBBBBCCBBAAABB?A@A?CB@:@>@@?BCCCCCB@?
@ATNG8:03836:02380
GATGGTAGCGAGCGAGTGTGTATACCAGAAGATCAGGAACTCTAGAAGAATTCAGATTTTTAACACGAGAGTAAACGTAAAAAGAAGGTTTTACAAGACTCACGTTAACAATATTGCAGCAGTACGCACACAATCGAAGCGCAGTAAGGATGGCTAGTGTAACTAGCAAGAATACCACGAAAGCAAGAAAAAGAAGTACGCTATTAACTATTAACGTACCTGTCTCTTCCGAAACGAATGAGTACCTCTCAGACGCTCGTCCTACCATCGTTCGGTCAGAGTCT
+
:?AA8>:9:49A=>@959>CBDBCC@;:;=@A>???=A=ABAABBA<@A494:BBBDDCC3C@GCCBAAACCDF>BBBBBBB2BC@B@FGG<FCC@CCBCCB@00+0*0=:>:?6:=B@AACDDECCBBCCHBEDCC@BABA;;;D?C?CBA=AA@A@ABB?A@@CCBACC?BCB<@@9::,9<<899999(/>6>///=@A@A<A<@@AA<@:>8;;B=@ABA@A@=B?BBD>C@@>@CBBBCC@BBBBBBBBBDBBBCB?A@@=8769@<@B>BCC@@@BBA
@ATNG8:03838:02379
GATGGTAGTGCGTGAGAGAGAGACCCAGAAGATCAGGTACTCTAGAAGAATTCAGATTTTTAACACGAGAGTAAACGTAAAAAGAAGGTTTTACAAGACTCACGTTAACAATATTGCAGCAGTACGCACACAATCGAAGCGCAGTAAGGAGGCTAGTGTAACTAGCAAGAATACCACGAAAGCAAGAAAAAGAAGTACGCTATTAACTATTAACGTACCTGTCTCTTCCGAAACGAATGAGTACGAGAGAGCACACGTGTCTACCATCGTTCGGTCAGAGTCT
+
8::A@CCCCBBBCECDCCCDCC@@@=@CC@CCCDDD?AACBBBBBB@BC@C??==9::::';;@A@@@@CDCCI>D;;:BCB1@@=B4;:;&9<<8>;;;<?>?@7;89C?AAA>A@?>@BBBCDBBBCCCB@BBBF?@@ABCBBA?C?;;8;;BCBBBF@BAACCC?CC@AAA@CCBCB=???>ABDDE3??;??@?A>>@@=A@DCCB@DDD@@@D@???CAA@>A?BBA=BAA=?@BBCCCBBBBBBAAACAA@ABBBBBB@B@A=>:=A;===@???@@
@ATNG8:03843:02371
GATGGTAGCACGACACGACGATGTGTACTCATTCGTTTCGGAAGAGACAGCTACGTTAATAGTTAATAGCGTACTTCTTTTTCTTGCTTTCGTGGTATTCTTGCTAGTTACACTAGCCATCCTTACTGCGCTTCGATTGTGTGCGTACTGCTGCAATATTGTTAACGTGAGTCTTGTAAAACCTTCTTTTTACGTTTACTCTCGTGTTAAAAATCTGAATTCTTCTAGAGTTCCTGATCTTCTGGATACACTCATGTGCACCTACCATCGATAACCTCGAGTCT
+
555504=@=;66=<DCCBA666>CDCCBBBAA>BCCL?CC?CABAAAABACCA@;;8;;BB@B=A@CBBAC996;7;;===+;;6;9;;1665<5<:@;>>69:BBA@>ADCBCCCC;;;FAGADCBB@AAB?BCBA>@@CBCCCCCBBBDCCCE@CCC@CB@C=@@:;;CCCC=A@A@@3@5;5;@BBB5CBBBD<@@A@AA;:9BAHDDE1CCC::::?CC@BBBCA@D@D>BBBAAA<@;;5;BBBBBBBB;;;CBCDAA@>?B000000+0+0<?>?>@?
@ATNG8:03847:02372
GATGGTAGATACTCGCTGATACACCCAGAAGATCAGGAACTCTAGAAGAATTCAGATTTTTAACACGAGAGTAAACGTAAAAAGAAGGTTTTACAAGACTCACGTTAACAATATTGCAGCAGTACGCACACAATCGAAGCGCAGTAAGGATGGCTAGTGTAACTAGCAAGAATACCACGATAGCAAGAAAAAGAAGTACGCTATTAACTATTAACGTACCTGTCTCTTCCGAAACGAATGAGTACGTGTGACGTACGTGAGCTACCATCGTTCGGTCAGAGTCT
+
<<AA?BBBBBAB@666><ABAAA@A;@@A>@<<::;9<7:;?0//?;>>:=678773<8='>;?@==BB@=CDD<=:@AA@A0;;5;2::9&9<<9=<<@?>>CC@B@BD@CBB?BBBBBBBCCCCCCCDCC?BAAA@DABABBAA<@=@998;EBBBBDC?CACCBB?BB?BCC<>>AA@?@A>8>>>>>.@?;ADACCBBBC@C?BB@@=??BDCBB@BA???BB?B@BBA=BCC@B>>>BCCBBBAABBBCCBBBAAAABBB@BBBBB?BB@BCBBBB@??
@ATNG8:03849:02405
GATGGTAGACACGTGTGCTCTCTCTACTCATTCGTTTCGGAAGAGACAGGTACGTTAATAGTTAATAGCGTACTTCTTTTTCTTGCTTCGTGGTATTCTTGCTAGTTACACTAGCCATCCTTACTGCGCTTCGATTGTGTGCGTACTGCTGCAATATTGTTAACGTGAGTCTTGTAAAACCTTCTTTTACGTTTACTCTCGTGTTAAAAATCTGAATTCTTCTAGAGTTCCTGATCTTCTGGGTCTCTCTCTCACGCACTACCATCGTTCGGTCAGAGTCT
+
??>@055<CA>>AA;966@@:9:;?@ABDBA=>000+00,0;@@@BB:;7;B?=<6:39>A?<?=>BBB?>?@@:99999$7=6?86/8?>>8?>A>AB=??AA?>>;;>>?@>>:???;?<???>==A@=@A>>;>>A@@@@@@@@@A>==?;>>?=>><>==>=AAA@==8=====2=:=98///(/<999,//<<<@:>>>:>???/>=>=B=A<>>:=<<=9:9;><@?@??D;AAAA9AAAA>??AAAA>??A?>?>69999945516;;=AA???
@ATNG8:03854:02385
GATGGTAGGCGACATACATACGCGCCAGAAGATCAGGAACTCTAGAAGAATTCAGATTTTTAACACGAGAGTAAACGTAAAAAGAAGGTTTTACAAGACTCACGTTAACAATATTGCAGCAGTACGCACACAATCGAAGCGCAGTAAGGATGGCTAGTGTAACTAGCAAGAATACCACGAAAGCAAGAAAAAGAAGTACGCTATTAACTATTAACGTACCTGTCTCTTCCGAAACGAATGAGTACTATGTAGATCTCTATACTACCATCGTTCGGTCAGAGTCT
+
;;5=8:@@?BABABA<<>CDA@@DC@CCDAFCCCBD5;699><<>D:?:461/////<<=+?:CCCBCBC69:C;@@@@@@@0@B=@=@@@7@<=:966<<=<??;>?@@=AAA=CA??@DBCDEBBBCCCC@CBAB?BABCC@AA=B>A@@=@BBBBBBB?BBCCBB?BB?>>>?AA>>>8=??;::9:9(9@:>999A>A>><?;>>AB;?<?@CBB@BBD@@AC@C@BBC>CBB?AAFCBBBBBBBBBCCABBB@BBBBABD?D?>>A>AA?BB>??B?>>
@ATNG8:03861:02396
GATGGTAGCTCGCTGATGATATCTCCAGAAGATCAGGAACTCTAGAAGAATTCAGATTTTTAACACGAGAGTAAACGTAAAAAGAAGGTTTTACAAGACTCACGTTAACAATATTGCAGCAGTACGCACACAATCGAAGCGCAGTAAGGATGGCTAGTGTAACTAGCAAGAATACCACGAAAGCAAGAAAAAAGAAGTACGCTATTAACTATTAACGTACCTGTCTCTTCCGAAACGATGAGTACTATAGACTATCTGAGACTACCATCGTTCGGTCAGAGTCT
+
4444.49<:<;;;;>9@;99AB@@B:B;@=@>=?:9098<@>B@9:7:D?C?BBB@@@@@.@:??BBBBDEBBC;@9;;???,@@<=2999&5<>9@DCBBBB;;5;7;A@BAC>@??ABCBAAABBAA@AA<@@;;5;@::9BBB=C?B@@<@B@@@@BB?AAAA??;?A<999399989+9:9:>=<=;<'8938///557:><@<AABB<A<=>BBB?B;;;@CC>A>ACD=?:;9BBBCCCABBAA9989<A@@@CCBB::6:A????CD?B@@?AC@AB
@ATNG8:03862:02403
GATGGTAGTGTCATATGAGAGTGTGTACTCATTCGTTTCGGAAGAGACAGGTACGTTAATAGTTAATAGCGTACTTCTTTTTCTTGTCTTTCTGTGGTATTCTTGCTAGTTACACTAGCCATCCTTACTGCGCTTCGATTGTGTGCGTACTGCTGCAATATTGTTAACGTGAGTCTTGTAAAACCTTCTTTTACGTTTACTCTCGTGTTAAAAATCTGAATTCTTCTAGAGTTCCTGATCTTCTGGACAGAGTGTGCAGATACTACCATCGTTCGGTCAGAGTCT
+
448939:<@BA=?==><<>@@;;=>;666C;@9??AC;@@65.555<<BB@BBA@C@D@DCBC>@<@ABB@@>??9::999$4?:=>>?@30//:;:;:<28968<=>=B@CCCCGFCCABCC@D@BBDGBB@A>@BBC=AABBBBBBCCA@@ABBCABBB?AB?B@BBBBCCBCC?A???>5==@;::::*;CAAB>BCJJDCBBBC@DDFF3DCCCC@C@CG@C@@@DCC?C@BBBCCC?BBB?BCCCBBBCCABACCCCCBBB@CCCBB?BC@DEBCCDA@@
@ATNG8:03823:02446
GATGGTAGAGTATCATGTGTATCTCCAGAAGATCAGGAACTTAGAAGAATTCAGATTTTTAACACGAGAGTAAACGTAAAAAGAAGGTTTTACAAGACTCACGTTAACAATTTTGCAGCAGTACGCACACAATCGAAGCGCAGTAAGGATGGCTAGTGTAACTAGCAAGAATACCACGAAAGCAAGAAAAAGAAGTACGCTATTAACTATTAACGTACCTGTCTCTTCCGAAACGAATGAGTACTGTATCTATGTGTGCGCTACCATCGTTCGGTCAGAGTCT
+
;:8@=;>ACBBA<<<;;;;;?@ABB>BAA=A@??@A?C@BB?BAA>AGAD@FG@A@BBB1@<@CBBBCCB;;;7;BBCCCC5BBAF=BAA-:;@=ABBBAAB;94:>::3:>?-;;ABBDBBCB;;;BBBBACCCCAA@ABBB@@=ABCBC@BCEEBBBB>AABBBB@CC?AAA?BBBCE>A@@;99999(9@;@9::B@====A<??AA=A=BACAA?@CEBCCC>@=@BB<AAD@BBCBBBBBBB?>>B@@@AB??????AA=A>>>><>B;>>>===@88
@ATNG8:03824:02455
GATGGTAGAGAGACTGTAGCGCACCCAGAAGATCAGGAACTCTAGAAGAATTCAGATTTTTAACACGAGAGTAAACGTAAAAAGAAGGTTTACAAGACTCTACGTTAACAATATTGCAGCAGTACGCACACAATCGAAGCGCAGTAAGGATGCTAGTGTAACTAGCAAGAATACCACGAAAGCAAGAAAAAGAAGTACGCTATTAACTATTAACGTACCTGTCTCTTCCGAAACGAATGAGTACAGAGAGTACGAATGTCTACATCGTTCGGTCAGAGTCT
+
@;?;7<<<?<@@<<;;;6;5@<59925<?9@@A;94.4389;:::=9==6@8<==00000'0(/88333::;;=33344444$45.5.55)5557<//////::93<8::3::8.48445==969C>CC@@@@C;;<=@@@??>?@8>9>00/>888;==8<<;??><>:4::<133;;;3<8858??>B+=94<5565@>;>9>.5577175;79955:<=>>>A;=6:::18880439;888<8;<>777<;?;?@999@9=><<><AC<??????@@@
@ATNG8:03829:02440
GATGGTAGGCACTGCGCACACATCCCACGAAGATCAGGAACTCTAGAAGAATTCAGATTTTTAACACGAGAGTAAACGTAAAAAGAAGGTTTTACAAGACTCACGTTAACAATATTGCAGCAGTACGCACACAATCGAAGCGCAGTAAGGATGGCTAGTGTAACTAGCAAGAATACCACGAAAGCAAGAAAAAAGAAGTACGCTATTAACTATTAACGTACCTGTCTCTTCCGAAACGAATAAGTACTGTATCTATGTGTGCGCTACCATCGTTCGGTCAGAGTCT
+
@>@?7:9>7?955=5559997//-5,----(-899:;9<:>CD???B?BA@C@???AAFCC3C?BBBBCCCCBBB=A8:;CCC5CC@C@CCC<CGKIECBBDCBCC?B>AB?AAA<????ACCCCCCCCCBBB@BBAC=@??A?@??=@?BDE@CCCCCBBB@BBB@>>?>>;?@A=@@@@@:;;;8868788%8:49888??A==:=:>>>>;?=??CBB@BB@A@BD=@<??=6@??=?A?999AA@@@@@997?>=>@?322984:88=>;>=9><:::?>>>
@ATNG8:03829:02453
TATGGTAGGTGCACATGAGTGTATCCAGAAGATCAGGAACTCTAGAAGAATTCAGATTTTTTAACACGAGAGTAAAACGTAAAAAAGAAGGTTTTTACAAGACTCACGTTAACAATATTGCAGCAGTACGCACACAATCGAAGCGCAGTAAGGATGGCTAGTGTAACTAGCAAGAATACCACGAAAAGCAAGAAAAAAAGAAGTACGCTATTAACTATTAACGTACCTGTCTCTTCCGAAAACGAATGAGTACAGAGAGTACGATATGTCTACCATCGTTCGGTCAGAGTCT
+
;:;@<>;:55;9=@<A??CAAA@9949;;4;BADBB;?<?>>>A;;59;498@<<549444#4.5DD@@ACC:;;;&55555555#595:.4444$44:3::<BABB@?=??BB>B@@>@@@@B;;;BCCCEBBBD=@@994:>?>@::99@?ACBAEAA@CA?=<?<=@::380*///)//99::0;=A=@@@@@??#;835/./68=;;/5.2555+2,2;AAB@BBCC@00+0,....)...).//9:=====B@AACBBBBBBCBAAAC?B@@<<8;:5:=A?99899
@ATNG8:03830:02442
GATGGTAGACATATCGTACTCTCTGTACTCATTCGTTTCGGAAGAGACAGGTACGTTAATAGTTAATAGCGTACTTCTTTTTCTTGCTTTCGTGGTATTCTTGCTAGTTACACTAGCCATCCTTACTGCGCTTCGATTGTGTGCGTACTGCTGCAATATTGTTAACGTGAGTCTTGTAAAACCTTCTTTTTACGTTTACTCTCGTGTTAAAAATCTGAATTCTTCTAGAGTTCCTGATCTTCTGGGTCTACGCTCGTCGCGCTACCATCGTTCGGGTCAGAGTCT
+
A?AB@EFCBBBDDCCCCGCBBB@ABABBCCBC@CDBB<BB>A?BBBBBCD?DCCBB?B?CCBB?A=BB?@>>9//).5555(5;6>8//(/00/4>:5/7;479;@@A<ADA??=@@;A??:>9===;<;;;;==>A:>>A?====>AAAA>>>@:@@@=AA;A7<>>>>>A<<:>@@@@3@=D:;;;;9.9>555.566///>99=:=>==.=AA@?<?=@@<@AA@>>>:>7::@@@@;@99906;9666===>A?>?@@@>><>AA<=6767-8=:<<666;
@ATNG8:03838:02464
GATGGTAGTGTCAGTGCGCGTCGTCCAGAAGATCAGGAACTCTAGAAGAATTCAGATTTTTAACACGAGAGTAAACGTAAAAAGAAGGTTTTACAAGACTCACGTTAACAATATTGCAGCAGTACGCACACAATCGAAGCGCAGTAAGGATGGCTAGTGTAACTAGCAAGAATACCACGAAAGCAAGAAAAAAGAAGTACGCTATTAACTATTAACGTACCTGTCTCTTCCGAAACGAATGAGTACTGTATCTATGTGTGCGCTACCATCGTTCGGTCAGAGTCT
+
A=;A=@;;00//////<<;;;===@:@A@:>>;;9@;@;BAC994=4330749<773877'8288;BBAAA888287:BBCC5BB>B4;;;.;AB;@@?@@AA;;:;?CC?DDC?BBBBBBGECCBBBBBBB?BBBC@CBBBBCBB?B?B;:::BCABBBB?BBBAA@?8979??@HEBCB:?=:4888988%/<16///::==><A=BA??<?<>;@ACACBACCCF?A:?;>5:00,0@AADCCBBBDBB???@@>;;;;;==@388@=<7==5;;>?>B>>=
@ATNG8:03840:02429
GATGGTAGTGTCATATGAGAGTGTGTACTCATTCGTTTCGGAAGAGACAGGTACGTTAATAGTTAATAGCGTACTTCTTTTTCTTGCTTTCGTGGTATTCTTGCTAGTTACACTAGCCATCCTTACTGCGCTTCGATTGTGTGCGTACTGCTGCAATATTGTTAACGTGAGTCTTGTAAAACCTTCTTTTTTTACGTTTACTCTCGTGTTAAAAATCTGAATTCTTCTAGAGTTCCTGATCTTCTGGCTCTCGTAGACAGATACTACCATCGTTCGGTCAGAGTCT
+
//9=8:;;;AAC@966@CCCDBBBB9;;@A@B=@9;;09?5:5;;;;;CD?CBCCC@C?AA@@6;6:CACBCBEC@BBBAA0@@=@@CC=BABA<@?@=BC<AAACCB@BBCCBCBC@CCC@D?DCDD@@@C@CCCC?BBBAAACBCBBBBBBA@>@CB?CC@C?AAACBBBBB<@@@@@3@>B<;;;;;;;#<AAAC=BBBBDCBBBB?BBBB2BCBBB@C@CE@CCDDBBB?C@BBBCCC<@@D@DBBBCCBBCCCFCCCGCCBB?AAAAB=A@=@@?@ABB;;
@ATNG8:03842:02438
GATGGTAGTCTCAGATAGTCTATAGTACTCATTCTGTTTCGGAAGAGACAGGTACGTTAATAGTTAATAGCTGTACTTCTTTTTCTTGTCTTTCGTGGTATTCTTGCCTAGTTACACTAGCCATCCTTACTGCGCTTCGATTGTGTGCGTACTGCTGCAATATTGTTAACGTGAGTCTTGTAAAACCTTCTTTTTACGTTTACTCTCGTGTTAAAAATCTGAATTCTTCTAGAGTTCCTGATCTTCTGGTCTACTACACTGTACTCTACCATCGTTCGGTCAGAGTCT
+
:::;8<<>@??;;>;;;=665===<@<;9944.443;=7>>9B>CBA@A8848::9;5=00/885=18399777733,37777$33322222'2579222-266(--(-2294:7....880577393><;;>>==:==<<9>?;;??>00/0/000;;:=00*9>.4.44944554<7:4444&4.4399<<<*;::<>266<<<><:::.5555$5;:=9:;7<A:@?ABB>@<@?BBBCCB@BBC@CBBBAAAA000@0;;;;;AC=CBA;;2:>9=<<ABB666
@ATNG8:03854:02468
GATGGTAGAGAGACTGTAGCGCACCCAGAAGATCAGGAACTCTAGAAGAATTCAGATTTTTAACACGAGAGTAAACGTAAAAAGAAGGTTTTACAAGACTCACGTTAACAATATTGCAGCAGTACGCACACAATCGAAGCGCAGTAAGGATGGCTAGTGTAACTAGCATGAATACCACGAAAGCAAGAAAAAGAAGTACGTTATTAACTATTAACGTACCTGTCTCTTCCGAAACGAATGAGTACGTGTGCGACGTGTCTCCTACCATCGTTCGGTCAGAGTCT
+
8844.49:?BAB@AACBBBBBBBDF=;;;@BB<@BA@E<AAB598A?AA?B?899@@@@@.A=@BBBDCCC999,9=;;:99$5949.555&555.5;;;;???C?A>AB?AAA=AAABC;;;FGCBBB@@@>BAAC?BBBCCB??;<;>00-0@@@@ABC?AAA9997/<;000<>><>=5:;7678777'3717:8>?@499=@:=>:8488<9@>>9=:90.--)-(-66/666(/3377788569777888:888;;6A;;:<==8:3:929@AABCBBA
@ATNG8:03859:02463
GATGGTAGATACTCGCTGATACACCCAGAAGATCAGGAACTCTAGAAGAATTCAGATTTTTAACACGAGAGTAAACGTAAAAAGAAGGTTTTACAAGACTCACGTTAACAATATTGCAGCAGTACGCACACAATCGAAGCGCAGTAAGGATGGCTAGTGTAACTAGCAAGAATACCACGAAAGCAAGAAAAAAGAAGTACGCTATTAACTATTAACGTACCTGTCTCTTCCGAAACGAATGAGTACGTGTGACGTACGTGAGCTACCATCGTTCGGTCAGAGTCT
+
<<<B?B=BBABB<;;;;ADCCCBBB=BCC??@>:95057;<A874B>BB@B????@@@@@.A?BBBBBABC???8;;ADCCD5BB?E5;;;*:CE=AAABCCCCF@B>BC@C@@>@?AABCCCCCCCCBBBC@CCBB@A@@@@AAA>A@B??>@CCCCAAC?CCCBBB?@@;@AA<>?:::,9989@;===='=B=B;;;@@@BB:=:=>==5:4::@BB?CBA@?CC=?=?CA9A:949A@AABCC>>>CCBBBBBBBCAAABBB@DBBBC?AA>ABABBBBBB
@ATNG8:03820:02509
GATGGTAGCTCTGCTCTGACTCTCGTACTCACTTCGTTTGGAAGAGACAGGTACGTTAATAGTTAATAGCGTACTTCTTTTTCTTGCTTTCGTGGTATTCTTGCTAGTTACACTAGCCATCCTTACTGCGCTTCGATTGTGTGCGTACTGCTGCAATATTGTTAACGTGAGTCCTGTAAAACCTCTTTTTACGTTTACTCTCGTGTTAAGAATCTGAATTCTTCTAGAGTTCCTGATCTTCTGGTGTCTGATCTGTATCACTACCATCGTTCGGTCAGAGTCT
+
888:5:9==665<==566<<;;;:9@:4444445:9<=/5043:<555==7:;933-3,333:6=8:888---,20,,,,,$,-(/99:2:365.555.55.555445.555::;9;49993:5999666;;8:<:<06666A9=8:..------(-77188385434:4555.54////&/)//:=<;(;9555)555599<6668<.55.44454.47<=8;;;><;;7;7:33333-339455955@<<<<>=;;7/////)////4744.333://///
@ATNG8:03825:02504
GATGGTAGTGTCAGTGCGCGTCGTCCAGAAGATCAGGAACTCTAGAAGAATTCAGATTTTTAACACGAGAGTAAACGTAAAAAGAAGGTTTTACAAGACTCACGTTAACAATATTGCAGCAGTACGCACACAATCGAAGCGCAGTAAGGATGGCTAGTGTAACTAGCAAGAATACCACGAAAGCAAGAAAAAGAAGTACGCTATTAACTATTAACGTACCTGTCTCTTCCGAAACGAATGAGTACTGTATCTATGTGTGCGCTACCATCGTTCGGTCAGAGTCT
+
;;<?<>BCDCCBBCCCCCBCAA@GE@BCB?BBBA;;7;<@@A;;:C?BB?B????BBCCC3A?BBBBBBBBBCC<AABDDDD2CC@C8;::7;CEACBBBGDCCB@C@CC@CCC?AABBBCFBBBCCBBCCC@CCCC?BBCBBBAA=A?BAA?BCBBBCBB?@AACCC@BB?BAB?BB9992:>?;99999(9A:=;;;@@C=>:><@@??<?<??BBC?BBB@@@@=@<@@A9A??9??>ABBCCCCCDC999BBCCD977;:?;?AAAA:>><@>>>??888
@ATNG8:03825:02519
GATGGTAGACACGTGTGCTCTCTCGTACTCATTCGTTTCGGAAGAGACAGGTACGTTAATAGTTAATAGCGTACTTCTTTTTCTTGCTTTCGTGGTATTTCTTGCTTAGTTACACTAGCCATTCCCTTACTGCGCTTCGATTGTGTGCGTACTGCTGCAATATTGTTAACGTGAGTCTTGTAAAACCTTTCTTTTTTACGTTTTACTCTCGTGTAAACATCTGAATTCTTCTAGAGTTCCTGATCTTCTGGACGACGCGCACTGACACTACCATCGTTCGTCAGAGTCT
+
::<>:>===@?@?<;;666;;<<=<<<><;;>7;9:9/5=:><>A8888690/0;8)/+/89=6A6;777;8988333333$33,269=3;CCA399..)..)---(---(-78669:9155-57(57;<;>>6765<;9959:::9<<=<=?>;;9;;6<9:3::5:8>9=<9---64---22)3.56.566666&673333'----2228/..906352..8(/(-404-..33338383./.549=A<?>85755225566999977;-//8996585;??;;;;?
@ATNG8:03826:02489
GATGGTAGTGATACAGATCAGACACCAGAAGATCAGGAACTCTAGAAGAATTGCAAGATTTTTTAACACGAGAGTAAAACGTAAAAAGAAGGTTTTACAAGACTCACGTTAACAATATTGCAGCAGTACGCACACAATCGAAGCGCAGTAAGGATGGCTAGTGTAACTAGCAAGAATACCACGAAAGCAAGAAAAAGAAGTACGCTATTAACTATTAACGTACCTGTCTCTTCCGAAACGAATGAGTACTATGTAGAGCTCTATACTACCATCGTTCGGTCAGAGTCT
+
98/00/<ACCC==;;;;;;;<555:74445:;494459589:99/8366(-(---(--68899%:5444===;;3377&2995565$5<6;7;??2>>C:999655<540/6884://+/999=??666@BA@BAB>BBBB@CBC@@@00,0;=0;6;??=?:989?A888?;00,0009=@@AA;??=8@@ABB2==<<///:9>@<9=9=///*/*/9@@A<@@@BABB@C?BBD<??A?@??????@@BAABBA@@>>:=<?A>;;5;===A;>>:==:97==::
@ATNG8:03827:02503
GATGGTAGAGTATCATGTGTATCTCCAGAAGATCAGGAACTCTAGAAGAATTCAGATTTTTAACACGAGAGTAAACGTAAAAAGAAGGTTTTACAAGACTCACGTTAACAATATTGCAGCAGTACGCACACAATCGAAGCGCAGTAAGGATGGCTAGTGTAACTAGCAAGAATACCACGAAAGCAAGAAAAAGAAGTACGCTATTAACTATTAACGTACCTGTCTCTTCCGAAACGAATGAGTACGTGTGACGTACGTGAGCTACCATCGTTCGGTCAGAGTCT
+
88;=8=BBBBCCCDDCCCCCCBCCB?BBC@CCCCBB?A?BCCDD@B?BF?C@BCCBBBBB5C@CCCCCBBCCCD>BCCBBBB1@@;?:@@@9@CDADBBBBBBBA>A?BC>BBB<A@BBBBDCCCCCDBBBC@CCBB@BBA?BB@A>B@CCB?BCDDCAAA?ABD@@@?BB@AA@:?=877):>=<:::::(9>9A===AAAAC:@<@A<>:>8>=CCC@CCBBBCC<@>@CC=BBB@CBAABCCB<>>DDDDCCAAABBBBBBC?BBBBB=BB>BB@AABA@@
@ATNG8:03828:02502
GATGGTAGCTCTGCTCTGACTCTCGTACTCATTCGTTTCGGAAGAGACATGTACGTTAATAGTTAATAGCGTACTTCTTTTTCTTTGCTTTCGTGGGATTCTTGCTAGTTACACTAGCCATCCTTACTGCGCTTCGATTGTGTGCGTACTGCTGCAATATTGTTAACGTGAGTCTTGTAAAACCTTCTTTTACGTTTACTCTCGTGTTAAAAATCTGAATTCTTCTAGAGTTCCTGATCTTCTGGATACACTCATGTGCACCTACCATCGTTCGGTCAGAGTCT
+
=;;C@CBBC@;@CBBBBCBBBBBBBCBBBB@@?@BED=BB:;8;@@A?CCCBBCDEAD?BBCC@C@CCBAA000A;A:<;;(///)599<6==CCE>AB?BB8;;BBCD@CDCBBBBC@DCC?B?BB@@@A;;6;CDC@C@@AAAAABBBBCBCDF@;;;ADC@E?AAC@@@DBB@B;;;;.;=@<;;;;.98<@@<B@@@@@995;.5555$5<<@B@B?CHA;;;;;;C>A>CCCCCB=@@@=@CBCDCCCGCCCBBBC@::;@CAABB@CB@C@AABB@;;
@ATNG8:03838:02482
GATGGTAGCTCACGTACGTCACACGTACTCATTCGTTTCGGAAGAGACAGGTACGTTAATAGTTAATAGCGTACTTCTTTTTCTTGCTTTCGTGGTATTCTTGCTAGTTACACTAGCCATCCTTACTGCGCTTCGATTGTGTGCGTACTGCTGCAATATTGTTAACGTGAGTCTTGTAAAACCTTCTTTTTACGTTTACTCTCGTGTTAAAAATCTGAATTCTTCTAGAGTTCCTGATATTCTGGAGATATCATCAGCGAGCTACATCGTTCGGTCAGAGTCTA
+
@?BE@BBCC@;A996<666AABCCDDCDCCCB>BBBB=BF@D>AABBABC@CCCDC@C?BBBB?B>AABBBBBBB?BAABB1?>>A???8=???297A>AA?B:99AA=AAB>AB>>:>@B;?<>==>>>>@=A@@A<A@A@@@>=>>>>?>>?>:;;;<@@<@=>>>A@AABB8==ADD;B:>:==AAA/AB>>=6>A@@@AAA>>:=DDD/C999D<A<?>;?@@@>>==A<A@@@@@9@AD<:::>>>>AAAAA@@????@<;;=;;66616=@:====;:
@ATNG8:03840:02513
GATGGTAGTGTCATATGAGTGTGTGTATTCATTCGTTTCGGAAGAGACAGGTACGTTAATAGTTAATAGCGTACTTCTTTTTCTTGCTTTCGTGGTATTCTTGCTAGTTACACTAGCCATCCTTACTGCGCTTCGATTGTGTGCGTACTGCTGCAATATTGTTAACGTGAGTCTTGTAAAACCTTCTTTTTACGTTTACTCTCGTGTTAAAAATCTGAATTCTTCTAGAGTTCCTGATCTTCTGGATAGCGACGCGATATACTACCATCGTTCGTTCAGAGTCT
+
@@>@;?==956?<;;;=AABCCBCCA@A<@;<5;@@@9BC8646<@;@AA<ABBBB@D@CC<;6::>=@<<<<;<644444$4?495>>4956:5:<=8=C<AAACCD@BCCCCGCC@CCCAC@BBBCABBC@CCCD@BBCCCCAAABBBBCCBB@A;:9;A=A?BBBBBBCBB?BBBBB;B@C@BBBBB0AG;;;7;AAACBB@AA=@C@C,ABCBCACACCACCBBBCC?C?CCGC@@>;;;@DCCCCCCBBBBBBBBCCEBB>BBAAB?BBB?BBBFDAAA
@ATNG8:03840:02514
GATGGTAGTATATCGCGTCGCTATCCAGAAGATCAGGAACTCTAGAAGAATTCAGATTTTTAACACGAGAGTAAACGTAAAAAGAAGGTTTTACAAGACTCACGTTAACAATATTGCAGCAGTACGCACACAATCGAAGCGCAGTAAGGATGGCTAGTGTAACTAGCAAGAATACCACGAAAGCAAGAAAAAAGAAGTACGCTATTAACTATTAACGTACCTGTCTCTTCCGAAACGAATGAGTACTGTATCTATGTGTGCGCTACCATCGTTCGGTCAGAGTCT
+
77//)//:==BA>6666<>566;996444399:<66268<<=///93//)/477443333$3499::::;;=<<4@??<<<<+<@<@9BBB:BBB=BA@@@@==B?B???<?CA889A@ABBCBBA?@AABC@CCCD>@?AAADCC@G@BA@>@@@@@000:===B@@=BB?A@<68888817972225555$/533/./78>>>=>9>7;;4>:55;BB?BBBCAAA?B=?@D>CAA798>ACCBBBBBBBBBAA@;=>;;;>??<>;;;A<@@7;;><<76//
@ATNG8:03844:02506
GATGGTAGGCGAGGAGTGAGACGCAGTACTCATTCGTTTCGGAATGAGACAGGTACGTTAATAGTTAATAGCGTACTTCTTTTTCTTGCTTTCGTGGTATTCTTGCTAGTTACACTAGCCATCCTTACTGCGCTTCGATTGTGTGCGTACTGCTGCAATATTGTTAACGTGAGTCTTGTAAAACCTTCTTTTTACGTTTACTCTCGTGTTAAGAATCTGAATTCTTCTAGAGTTCCTGATCTTCTGGTGTCGTCTATCATGTACTACCATCGTTCGGTCAGAGTCT
+
AAAB<@BA;@;//)///779<<<;;;<<:@<@>;@AAA<AA>C79955=><;<@D=BB>B=@A@A8@<?A@??@::A998989'9?89776(297;083=6=B>B@>>;;5;;==AA@@;@BB=A<?;9///665=>>A<=>;>997;;<;A=9;<947775:>:><>??B>>>@A;>;;;;2;;A<@@@A@/@@DDD7<<A??@AAAA;A;<<8<@AAA;A;9;5;C<>>AA<A<??:::@;?=A5::>>>@:;;?AA:;;>>>>A=B>>>CACD@CCCDDCB;:
@ATNG8:03847:02515
GATGTAGTGGTGAGAGAGAGACCCAGAAGATCAGGAACTCTAGAAGATTCAGATTTTTAACACGAGAGTAAACGTAAAAAGAAGGTTTTACAAGACTCACGTTAACAATATTGCAGCAGTACGCACACAATCGAAGCGCAGTAAGGATGGCTAGTGTAACTAGCAAGAATACCACGAAAGCAAGAAAAAAGAAGTACGCTATTAACTATTAACGTACCTGTCTCTTCCGAAACGAATGAGTACGAGAGAGCACACGTGTCTACCCATCGTTCGGTCAGAGTCT
+
:5;;;>ACC?CCBBBC<<ACCDF>BCB??@?B@A=B=BAA@A@C?@@@?BBABCCCC2B>ABBAAADBBBB9@@;;;;;*;B<@=ACC;BCB?BCCCD;;<@5<5;;5;@@;@?AABBCCCCBCC@@@@=@@@@<@@@@AAAA?C@A<;6;AAA@CAC<@?@>9927<57778<<777)7<71677766$/626/..568@A;A;=588:@5<<BAA7:9@ABAA=A?ACD=AAA<9::???CBBBBA??A998<99:<;=788)8<<;?<;C<AA@@;A>>=
@ATNG8:03849:02500
GATGGTAGCATCATGCATATCTCACCAGAAGATCAGGAACTCTAGAAGAATTCAGATTTTTACACGAGAGTAAACGTAAAAAGAAGGTTTTACAAGACTCACGTTAACAATATTGCAGCAGTACGCACACAATCGAAGCGCAGTAAGGATGGCTAGTGTAACTAGCAAGAATACCACGAAAGCAAGAAAAAGAAGTACGCTATTAACTATTAACGTACCTGTCTCTTCCGAAACGAATGAGTACGATGAGAGAGCTCTCTCTACCATCGTTCGGTCAGAGTCT
+
9;>>@CBBDDCCDBBCDGEBCACBB@BCB@BABB?@=?>AABBBBD?BB>B>BBBBBBBB3BBBCCCBBBBBB<B@BBBBA0@?<A4;;;.;@@=9:6ACCBBB@D?@@=@AB?BBCCCCDDCECCDDDBB@CCBB?BBBBAA>>:@?A???@CCCCDBB?BCCCBA=@B=ABA=@@999,9==9=@@@@2@B>B;;;@@@==:><@@AA:>:=ABBB???@@@AB?C@BBC>CBB?BCBBBCC@AABBBAB@CBB@@@>=9:::>@>>B;>><@BB@ABA>>
@ATNG8:03850:02474
GATGGTAGGCGACATACATACGCGCCAGAAGATCAGGAACTCTAGAAGAATTCAGATTTTTAACACGAGAGTAAACGTAAAAAGAAGGTTTTACAAGACTCACGTTAACAATATTGCAGCAGTACGCACACAATCGAAGCGCAGTAAGGATGGCTAGTGTAACTAGCAAGAATACCACGAAAGCAAGAAAAAGAAGTACGCTATTAACTATTAACGTACCTGTCTCTTCCGAAACGAATGAGTACCTCTCAGACGCTCGTCCTACCATCGTTCGGTCAGAGTCT
+
?<CD@DDC@CBBBCCHIDBABCEBB@BCC@CCCCAB@B@BCCBCCC?CC?D?BB@@AFFE5B@BCDCFCDBBBC>A@?@A@A,AC?DAFEE;CCC@D@@CDCB@@>??BB?BBB=@@??@BBBCCCBBCBBC?CCCG?@@BBBBBA@D@C::;;CDDCCCC@CAAABB?BC?CCD>AA???8?>>;00000(0>;000==@@AB<B<>>>?;>;==BCD@CCC;<<C@B>BBC>CBC?CBBBAAD?AAABBBBAAAABB>><>BB=@A@;@>@B?BBECCC@@@
@ATNG8:03853:02478
GATGGTAGGACGAGCGTCTGAGAGGTACTCATTCGTTTCGGAAGAGACAGGTACGTTAATAGTTAATAGCGTACTTCTTTTTCTTGCTTTCGTGGTATTCTTGCTAGTTACACTAGCCATCCTTACTGCGCTTCGATTGTGTGCGTACTGCTGCAATATTGTTAACGTGAGTCTTGTAAAACCTTCTTTTTACGTTTACTCTCGTGTTAAAAATCTGAATTCTTCTAGAGTTCCTGATCTTCTGGGCAGACTCTCACACGCCTACCATCGTTCGGTCAGAGTCT
+
::AC;CCC@CBBBB@@BBBBBCCE@CBBBCCC@CCCD;AC?C@BBBCCCC?CCCCC?C?CCCC=B@CCBCAAACC?BCCCC1CC=BBCC=CCBB?BCE@CD?99:CCD@CCCCCCCC@CCC?B?CEDDBAAAACCCC@EAA@BBBDCCCCCDBBB?CBB?BD?A<BACCCCCCE?CBBBB7@;@=AB@B@5BBCBD=BBCDDDFAAA@CCCC5CAABB=@=@B?BBBCCCB?B@CCCBBB?AADD>CBBBCDDBBBBBCDD?BBC?BBCCD@BB?BCCCCCB@?
@ATNG8:03853:02498
GATGGTAGTGTGTCTCTGAGAGTAGTACTCATTCGTTTCGGAAGAGACAGGTACGTTAATAGTTAATAGCGTACTTCTTTTTCTTGCTTTCGTGGTATTCTTGCTAGTTACACTAGCCATCCTTATTGCGCTTCGATTGTGTGCGTACTGCTGCAATATTGTTAACGTGAGTCTTGTAAAACCTTCTTTTTACGTTTACTCTCGTGTTAAAAATCTGAATTCTTCTAGAGTTCCTGATCTTCTGGGTCTCTCTCTCACGCACTACCATCGACGAATAGAAGTCT
+
<88>;;BBCDDDDCGDCCCCCCBAAB@@ABBC@BCBB>BB?B@DBBBCCC?BBCCC@C?DDCD@C@AAAACCCCC@BBCCD5CC?@@CC;@A;;6;AA=BB7;;EDBC?CCCIECBB?@@@7999A?@?B9:8:CBB@BBBBB@A@BBAAABBBG@AAA?BB?B@BBBBBCDFD;@;;;;.;>C=AAAAA,@@BBC;;;JCCCBBCC@CCCC5CCBCB@C@CD@DCBBBBB?B@CCBBBB?C?CE=CCCBBBDBBAAABBAAA@@=@AABCC;;:;@@C?DCBB
@ATNG8:03856:02483
GATGGTAGGTGCACATGAGTGTATCCAGAAGATCAGGAACTCTAGAAGAATTCAGATTTTTAACACGAGAGTAAACGTAAAAAGAAGGTTTTACAAGACTCACGTTAACAATATTGCAGCAGTACGCACACAATCGAAGCGCAGTAAGGATGGCTAGTGTAACTAGCAAGAATACCACGAAAGCAAGAAAAAGAAGTACGCTATTAACTATTAACGTACCTGTCTCTTCCGAAACGAATGAGTACCTCTCAGACGCTCGTCCTACCATCGTTCGGTCAGAGTCT
+
BACC@BBBABBBBBCBCCDDCCCCC@DBB?BCCBBA=A?BBDCCBB?BC?B>ACA99999.:=BCCCCCCCCCE>A@:::::*:A;A4;;;*;@?;@A@ACCEBB>B@BB@B@B?BBBBBCCCDAAACCCCC?CBCC@BA@@BB>><@@CCC@BBBCAAAB?DCCAAB>BB>BBB=??888*:?>;?@AAA2AC??898===>@:>;==>>1819>BBB@CBAA@@@=B?BCD>CBB?BCBBBBD?>><BBBBBAAAABDD@BBB?>===C@BB@CDBBBBA@@
@ATNG8:03852:02520
GATGGTAGTGCGTGAGAGAGAGACCCAGAAGATCAGGAACTCTAGAAGAATTCAGATTTTTAACACGAGAGTAAACGTAAAAAGAAGGTTTTACAAGACTCACGTTAACAATATTGCAGCAGTACGCACACAATCGAAGCGCAGTAAGGATGGCTAGTGTAACTAGCAAGAATACCACGAAAGCAAGAAAAAAGAAGTACGCTATTAACTATTAACGTACCTGTCTCTTCCGAAACGAATGAGTACGTGTGACGTACGTGAGCTACCATCGTTCGGTCAGAGTCT
+
<<@B9B?A?BBBBBBLEBBAA@;;;)5598:@@BBB=A<@@A::8B<AA39477389<<=+B8BB;@<=;:666.///////$/74;:???2>BB996BCBBCCC@B@BC@AAA?@ACBCBBBKGABADCBB@BB;;:;@@?BBBC=@8<00+0@<<<@CB?AABBCF?BB?99:=A;;;>5:00*000000$/3.522267853(.(...5052/59@@:@???=?A5:79@A9?:949<<>?=?78777DABBBBBBB>??AAA;>:::929A=ABBAAB@::
@ATNG8:03857:02529
GATGGTAGTGTCATATGAGAGTGTGTACTCATTCGTTTCGGAAGAGACAGGTACGTTAATAGTTAATAGCGTACTTCTTTTCTTGCTTTCGTGGTATTCTTGCTAGTTACACTAGCCATCCTTACTGCGCTTCGATTGTGTGCGTACTGCTGCAATATTGTTAACGTGAGTCTTGTAAAACCTTCTTTTTACGTTTACTCTCGTGTTAAAAATCTGAATTCTTCTAGAGTTCCTGATCTTCTGGCTCTTCGTAGACAGATACTACCATCGTTCGGTCAGAGTCT
+
:::=8=;@;;;>>>?<;666<<<<>;?;;<<<9@CBB8968<99559555.5::@@<@9BCBB@DADCCDCAA=?29999*48.55>?8>>==:===8=B769@A@B?CCCCCC;:;;CC@E@BBABAAAH@CDCC?ABBBC<;;C@@@DCBBB?BBC>A@@C=@@@@AAA@@=?:;;;*;:A4:9;:;':>BBB69999999=;;7;@@@+666=A1616<7<@@A===4929:<459<??<:0000*0>>=?ACCCC999@@A<A@@CC699?@89:CC:9;
@ATNG8:03865:02526
GATGGTAGCAGACGTGACAGAGCGCCAGAAGATCAGGAACTCTAGAAGAATTCAGATTTTTAACACGAGAGTAAACGTAAAAAAGAAGGTTTTACAAGACTCACGTAACAATATTGCAGCAGTACGCACACAATCGAAGCGCAGTAAGGATGGCTAGTGTAACTAGCAAGAATACCACGAAAGCAGAAAAGAAGACGCTATTAACTATTAACGTACCTGTCTCTTCCGAAACGAATGAGTACGTGTGCGACGTGTCTCCTACCATCGTTCGGTCAGAGTCT
+
----(-5444::;555;<;566555065=8=:;;<;7;84449333-33,3,33333333$3497788:333:;.73444444#4;6;.555&5;<9>@@>=;//0/+/;6;;>9>=<<===C?>=>=;;;:3:4447;:89:::;9@=@9909@>=?@9:4:98<>:5680///0/--6:(///////&.73:::=8=893705588(/(//00=;<=B<@<=271773*3:;7453;;:77773888:<==555553855/5222<8=B>@@AA???>?
@ATNG8:03868:02535
GATGGTAGTGTCATTGCGCGTCGTCCAGAAGATCAGGAACTCTAGAAGAATTCCGATTTTTAACACGAGAGTAAACGTAAAAAGAAGGTTTTACAAGACTCACGTTAACAATATTGCAGCAGTACGCACACAATCGAAGCGCAGTAAGGATGGCTAGTGTAACTAGCAAGAATACCACGAAAGCAAGAAAAAGAAGTACGCTATTAACTATTAACGTACCTGTCTCTTCCGAAACGAATGAGTACTGTATCTATGTGTGCGCTACCATCGTTCGGTCAGAGTCT
+
AABG@CCCCDBBBB@CDFCCCCBBBABIC@BB@@@B=@<@BD@@@G@CC@B?D?:::@@@.@=@AB???BBBBB>BBAABBB2:9499::;-;=>;@>>>>??BB;?;?A<?>>166?@@AD@<<<A>@>>@9>???;>>>>????;?;?;;7;<<<@AAA;AAA@A@;AA;???9;;555(6783:AAAA/@@<@@@@@@@>>:>=@>>A;?:>>=;;7;>>@=>>7;7;AA7>7758<<=678??@?@CBAABB?=>>?AAAA<@@A::6:<<AAA>>>C:;
@ATNG8:03874:01925
GATGGTAGACACGTGTGCTCTCTCGTACTCATTCGTTTCGGAAGAGACAGGTACGTTAATAGTTAATAGCGTACTCTTTTTCTTGCTTTCGTGGTATTTCTTGCTAGTTACACTAGCCATCCTTACTGCGCTTCGATTGTGTGCGTACTGCTGCAATATTGTTAAGAGTCTTGTAAAACCTTCTTTTTACGTTTACTCTCGTGTTAAAAATCTGAATTCTTCTAGAGTTCCTGATCTTCTGGAGATACACATGATACTCTACCATCGTTCGGTCAGAGTCT
+
;<BB?CBCBBB;;:BB@ABBBBBCGC@@A;;;?BBBG?BA?A?AAAABAB<?????=@;=>??7>?BCBBBAA<BBA???.@@<@???7?BBA?A999,9B3772522+26:69;>?8==>1818>>====@<@@AA<@@@:::===<>>>>@@D8;;;=BD=A<AAAA??;?AAAA5>:>=A@@@@/A@CCC>BBCCCBBA@@>@CBC2B@@@C?A?::8:??A@BA?C?CBBB9979?A?:;;>>>>@@@?BBDBBBCCC@CGC??=?B?BCCCCCC@@
@ATNG8:03886:01925
GATGGTAGTGCGTGAGAGAGAGACCCAGAAGATCAGGAACTCTAGAAGAATTCAGATTTTTAACACGAGAGTAAACGTAAAAAGAAGGTTTTACAAGACTCACGTTAACAATATTGCAGCAGTACGCACACAATCGAAGCGCAGTAAGGATGGCTAGTGTAACTAGCAAGAATACCACGAAAGCAAGAAAAAAGAAGTACGCTATTAACTATTAACGTACCTGTCTCTTCCGAAACGAATGAGTACATAGATATACGTATAGCTACCATCGTTCGGTCAGAGTCT
+
<<BC@;66<>;;666=<>=BBA;94)5<<8=<<<<>;@;87333//(//(/(////7737$333737?:;0//>)/.77777)7:5:7<@@4AAA=A:99@@9495=3>@;@AB7:>::??BBBCCBBBBBA?BBAA=@@A?@?BB?C?B@A>AACBCCBA?::::::50/)/664:=9::1333688;;A;&55///----.3917/5822+2166<AA=ABA:;:C?A<??B=@AB??@?ABBABCBBBBB>>>:;:>><?@;;6;===B???=;@BBAA?@?
@ATNG8:03895:01922
GATGGTAGCATCATGCATATCTCACCAGAAGATCAGGAACTCTAGAAGAATTCAGATTTTTAACACGAGAGTAAACGTAAAAAGAAGGTTTTACAAGACTCACGTTAACAATATTGCAGCAGTACGCACACAATCGAAGCGCAGTAAGGATGGCTAGTGTAACTAGTAAGAATACCACGAAAGCAAGAAAAAAGAAGTACGCTATTAACTATTAACGTACCTGTCTTCTTCCGAAACGAATAGTACGATGAGAGAGCTCTCTCTACCATCGTTCGGTCAGAGTCT
+
78:<;@ACA@@BCCBA>B@BB@@@B=@?B85:BB::39499:333:7<;>B<?>=B====+<5886:::::89;0226====):;7;:>@@2>>@;@B995;;4424.485:>C?=AA@@@@ABCBDAA@BB?BBBC?CCBAAACCGGAC@A>@B@@A9589?A=><A1778<;7178333(3994::::::%55.2222228:>;?8>>>A=C=BABBA>@0000*0@:@:@BA:A9:49;>=?:??????BB?@@BBBAA??;;5;;:::5;;5;;AABBBBB
@ATNG8:03897:01932
GATGGTAGGCACTGCGCACACATCCAGTAGATCAGGAACTCTAGAAGAATTCAGATTTTTAACACGAGAGTAAACGTAAAAAGAAGGTTTTACAAGACTCACGTTAACAATATTGCAGCAGTACGCACACAATCGAAGCGCAGTAAGGATGGCTAGTGTAACTAGCAAGAATACCACGAAAGCAAGAAAAAAGAAGTACGCTATTAACTATTAACGTACCTGTCTCTTCCGAAACGAATGAGTACGAGAGAGCACACGTGTCTACCATCGTTCGGTCAGAGTCT
+
ABBB>BCC?CB@@@;@@BABCCCCADBBBBABDCC@BAEBC;;6>?B<@C@@@995>>=+B>BBBBBBBBBBA9@995<;;(;;6;.555&5;;7696@>>>>C>A?BD?BBE?AABBBBBBCCCDCCCBB@BBBB@BBBBBB?>9@=@?@<@BBBBCDC?CBBBBB?>><?BB@DD?>>87996678898%/<7<///@@B@@<><>@@@<@<AABBB@CCABABC?B?BCF>BBB?BBBBCCCCBBA>=;@@B@@AACAA;;;<@???B==<;??B@?B>>=
@ATNG8:03898:01936
GATGGTAGAGAGTCATGTGTATCTCCAGAAGATCAGGAACTCTAGAAGAATTCATATTTTTAACACGAGAGTAAACGTAAAAAGAAGGTTTTACAAGACTCACGTTAACAATATTGCAGCATACGCACACAATCGAAGCGCAGTAAGGATGGCTAGTGTAACTAGCAAGAATACCACGAAAGCAAGAAAAAGAAGTACGCTATTAACTATTAACGTACCTGTCTCTTCCGAAACGAATGAGTACATAGATATACGTATAGCTACCATCGTTCGGTCAGAGTCT
+
4:::5;=:@B///9979;<<7////)/445445<=>0925AAAA@@>@C?B?ABD;;;;<$9<@BABBBCDCCC=BABABBB0AA>@5;<;*9;;7<@<<=BCBB?B?BB>A?@<@@@@BBCCCCCCCCBC?CCCD?BBBBBAAB<?<?AA?BBBBAAAA?BBBB@@<AD>B@@>ABB@A=A??:??===.=?<@>??CCC??=>=@@CB<@<AB@@B@BA@A@=<8<;?@@:@BB@BBCBAAABB@A>>>===@@@@??<<>D7:;??@:>==@>>>?AA;;
@ATNG8:03898:01957
GATGGTAGCGCATATCAGCGCAGCCCAGAAGATCAGGAACTCTAGAAGAATTCAGATTTTTAACACGAGAGTAAGCGTAAAAAGGAGGTTTTACAAGACTCACGTTAACAATATTGCAGCAGTACGCACACAATCGAAGCGCAGTAAGGATGGCTAGTGTAACTAGCAAGAATACCACGAAAGCAAGAAAAAGAAGTACGCTATTAACTATTAACGTACCTGTCTCTTCCGAAACGAATGAGTACGATGAGATCTCGTGTGCTACCATCGTTCGGTCAGAGTCT
+
:<==:C=@@?BBCBA<C999>;>=?6A;:66>@@@C<?>?CDDBAAABA<?<?ABABCCC5C@CCCCCCB::;?CBBBDDDI5I?;:8:CC9CBB@CC???B?@@<@<@@=@@@=??@ABBDCCCA?@AA@A?>>?B?BAAAB@@@>A=@@@<@A??>BBC?BBBAAA?AE=;;;;?@CDD6888488888(/5.3...378:;:>9=>>?=B<==BBEACCCA@AB=@<@CE=BBC=;;;@@?@@?@@>>>AAACC???999::4;@A@B?BC?B?;8:A@::
@ATNG8:03871:01976
GATGGTAGGTGCACATGAGTGTATCCAGAAGATCAGGAACTCTAGAAGAATTCAGATTTTTAACACGAGAGTAAACGTAAAAAGAAGGTTTTACAAGACTCACGTTAACAATATTGCAGCAGTACGCACACAATCGAAGCGCAGTAAGGATGGCTAGTGTAACTAGCAAGAATACCACGAAAGCAAGAAAAAAGAAGTACGCTATTAACTATTAACGTACCTGTCTCTTCCGAAACGAATGAGTACGATGAGAGAGCTCTCTCTACCATCGTTCGGTCAGAGTCT
+
::<B:>>C?9666;;;966CBBBBC>AAC?BAA@:94:?BAABBBC@CC@D:;;@@@@@@,@>BDBBBBA;;;A9@;;;;;;*;>8=2999&9=<<@EBAABB>?<?<??>@A@>@A@ABCBBBCCCCCCCC@BBAA@BBAAAA@@;@;?@@<@BCBBDCC=?@BBBB@CC?ABB5:9===59:9/665555$58.55257=A=>;>=AAAB;?7;;BCC@HCCCBAC7;7:@?9@@@<ABBBBCAAA???BAA?>@BAAA=>=@@=@@?8949>;@AABAA999
@ATNG8:03874:01987
GATGGTAGCACGAGTCACTCATATCCAGAAGATCAGGAACTCTAGAAGAATTCAGATTCTTAACACGAGAGTAAACGTAAAAAGAAGGTTTATCAAGAACTCACGTTAACAATATTGCAGCAGTACGCACACAATCGAAGCGCAGTAAGGATGGCTAGTGTAACTAGCAAGAATACCACGAAAGCAAGAAAAAGAAGTACGCTATTAACTATTAACGTACCTGTCTCTTCCGAAACGAATGAGTACAGAGAGTACGATATGTCTACCATCGTTCGGTCAGAGTCT
+
:56>;@CCCABBCCCCCCCCCBBB@:ACC@ECCC;;:;@CCDBC@I@BC?D@@@@AA@CDAE?ABAABBBBBBA9@::;???,@=:<277*3889633,33333=>8>8==7888:8:?@BBBBECBBBEDBB@BBAA?ABBA@???<@?B@@>@CBBCCCA?AAABBB>BB>BBB:<<<=;3><<9<<=<?.;D<A;;;BA@@A9><?AAA6:6:<AABACBBBBBC@C@CCC?CCC???BBCBCBBBC?@@CBBBBBBB@@@BA:>>??D7;::<<AA==888
@ATNG8:03878:02009
GATGGTAGGATGAGCGTCTGAGAGGTACTCATTCATTTCGGAAGAGACAGGTACGTTAATAGTTAATAGCGTACTTCTTTTTCTTGCTTTCGTGGTATTCTTGCTAGTTACACTAGCCATCCTTACTGCGCTTCGATTGTGTGCGTACTGCTGCAATATTGTTAACGTGAGTCTTGTAAAACCTTCTTTTTACGTTTTACTCTCGTGTAAAAATCTGAATTCTTTCTAGAGTTCCTGATCTTCTGGTGTCTGATCTGTATCACTACCATCGTTCGGTCAGAGTCT
+
CCCC;B==8=556659565<:=:>:>>@BAAAADCCJ?CB@B?BBCBBBB?AA;::>@?ACBB=?=?AAAAA?89237777'8;;BB@A8>00/3;//*7?;>=C><>=ABA?@A==:=8818;>>A::89;9;=9:3:;<<=>@AA@>>>;;;A;;;;=@@<@=A??@???==5;;;;;/;:@488898(8>===>2;;:<<<=>;;<BBB/@=>>@=@8;;;1;===99916*//<<==:>==:=BB===A>==>>???A=9//*/3336-//)/969/////
@ATNG8:03884:02010
GATGGTAGCGCACACATAGATACAGTACTCATTCGTTTCGGAAGAGACAGGTACGTTAATAGTTAATAGCGTACTTCTTTTTCTTGCTTTCGTGGTATTCTTGCTAGTTACACTAGCCATCCTTACTGCGCTTCGATTGTGTGCGTACTGCTGCAATATTGTTAACGTGAGTCTTGTAAAACCTTCTTTTTACGTTTACTCTCGTGTTAAAAATCTGAATTCTTCTAGAGTTCCTGATCTTCTGGAGATACACATGATACTCTACCATCGTTCGGTCAGAGTCT
+
:89:7;;;;;>=>CC:99C@?>BBBA<BC>BA<@A>>09<.616><@BBD?BB;;69>9<=<<=@=ABA;;;?;<*//999'//)//::.555<7<;A=?B>A@@@CCACBCCBC;;7;;;5;=AAAAABBB>BBAA=BBBBBBBCB@A@BAA;;6;@@=AA=A9;9;@@@@AB=?:;;;.92925=@@@1B>?@@,00<>=999;=8@<@<(:99//)/27>;?????AA=A??><:::599B=BB:;:99@AB;;:BBAABBB?BBBCC?BC?A:;;;AA@B
@ATNG8:03885:02017
GATGGTAGTCTCAGATAGTCTATAGTACTCATTCGTTTCGGAAGAGACAGGTACGTTAATAGTTAATAGCGTACTTCTTTTTCTTGCTTTCGTGGTATTCTTGCTAGTTACACTAGCCATCCTTACTGCGCTTCGATTGTGTGCGTACTGCTGCAATATTGTTAACGTGAGTCTTGTAAAACCTTCTTTTTACGTTTACTCTCGTGTTAAAAATCTGAATTCTTCTAGAGTTCCTGATCTTCTGGTCTACTACACTGTACTCTACCATCGTTCGGTCAGAGTCT
+
BAAB?BBCBBCCGCAAACAA@CCBCBCCBBAA?@@@@=BJ@C@CCBBBDC@@ADDFGF=@@@?;@6;9CB=BDBA>AA@@?/??6::A@9??AA?CBC?BC:;;;C@A?BBEDCCDD?CBB@C@HFBBBBCC@CCCB?BA@@AAB@@@AA@@@CG?C@@=?A?B>BABBBBCBC@BBBCC:C?C?AC@@@,@AAAB<CBFCICCCCC@BCBC2AAAAA<@>AA>AABBCCB@C@CCCCCC?A9:8:BBBCCCBBBCCCCCCBBBC@BBB@@=@D@CCCDAAABC
@ATNG8:03893:01981
GATGTAGCTCTGCTCTGACTCTCGTACTCATTCGTTTCGGAAGAGACAGGTACGTTAATAGTTAATATCGTACTTCTTTTTCTTGCTTTCGTGGTATTCTTGCTAGTTACACTAGCCTCCTTACTGCGCTTCGTTTGTGTGCGTACTGCTGCAATATTGTTAACGTGAGTCTTGTAAAACCTTCTTTTTACGTTTACTCTCGTGTTAAAATCTGAATTCTTCTAGAGTTCCTGATCTTCTGGCGCGTATGTATGTCGCCTACCATCGTTCGGTCAGAGTCT
+
::=D?CBB=EC:9;CC;6:CCDDCGECBBBB@BEHG=BB@C@DBBBCCCBCC:;;AC@CBBG@C@CBBBBBDCB@;;<;<*;:44::C7B:96196=9>C@BCBCCH@BBGGDBBBACD@C@CC;;:BBC@CCCD=CBBBCD??@BCBBBCBB@BCB>AA3:399;9@B@@B999CBC7A=A=A@CCC1I::;F8;;AABA@??@4;:;-9==992929=8<?@@BBE?B<?@BCCC@C?A=@@@;;;;;;BB@@@::8:AA?@A:9;?@@<@BCCBBBCC
@ATNG8:03901:01985
GATGGTAGATATATGCACGCTCTACCAGAAGATCAGGAACTCTAGAAGAATTCAGATTTTTAACACGAGAGTAAACGTAAAAAGAAGGTTTTACAAGACTCACGTTAACAATATTGCAGCAGTACGCACACAATCGAAGCGCAGTAAGGATGGCTAGTGTAACTAGCAAGAATACCACGAAAGCAAGAAAAAGAAGTACGCTATTAACTATTAACGTACCTGTCTCTTCCGAAACGAATGAGTACACACTCTCATATGACACTACCATCGTTCGGTCAGAGTCT
+
=>CG@BDBAAAFFBBBDDCCCCCBB<A@@;>@ABAA?B=@AA<<<?7BB<@=9939:===+;7;=>BABBCFBB8;9<5<<<)::7;.959&5994;;;>@A@>@;@<@@>BAA=@?B?@@CBCCBBBAA@@@CBBB?AAABBBBB@D?A::7;ABBBCCB?BBBBCB?BB?BCC<?;@@@7000*/6666)693;99:?A>>>=A<?::;=C===BDGABBABBBB?B?BBD=A::6999AACCCBBBBBBEE;;;BBEAAABF?BB?>@@BB@C???CBBBC
@ATNG8:03911:01973
GATGGTAGCTCACGTACGTCACACGTACTCATTCGTTTCGGAAGAGACAGGTACGTTAATAGTTAATAGCGTACTTCTTTTTCTTGCTTTCGTGGTATTCTTGCTAGTTACACTAGCCATCCTTACTGCGCTTCGATTGTGTGCGTACTGCTGCAATATTGTTAACGTGAGTCTTGTAAAACCTTCTTTTTACGTTTACTCTCGTGTTAAAAATCTGAATTCTTCTAGAGTTCCTGATCTTCTGGTAGAGCGTGCATATATCTACCATCGTTCGGTCAGAGTCT
+
::>@?AABBCC@AB;<669CC@@ACBCCCCAA?ABBD>@@?@@DCCCCBB?BCAAA?B?BCCC=A=AACCCCAAA?ACDCC2BB<@86618CCD>@AB?BB?@>>BBB@@???@AAA:@>A9>9<<;;565A=;=>>8;:>>@@@@>AAAA:;:@;:::;AA:>;>?@>=>A;;6;;;DE5B<B=??>>>/=A:::1;;:;;;A<>><BBBB/B>>?B=A<>><>@>>=;;5;5;;=>;;7;;A;@@>>>@=>>@@@@BAAAD@@<@@@@A<AA=A>BCCBBAA
@ATNG8:03918:01998
GATGGTAGCGCACACATAGATACAGTACTCATTCGTTTCGGAAGAGACAGGTACGTTAATAGTTAATAGCGTACTTCTTTTCTTGTCTTTCTGTGGTATTCTTGCTAGTTACACTAGCCATCCTTACTGCGCTTCGATTGTGTGCGTACTGCTGCAATATTGTTAACGTGAGTCTTGTAAAACCTTCTTTTACGTTTACTCTCGTGTTAAAAATCTGAATTCTTCTAGAGTTCCTGATCTTCTGGATAGTGACGCGATATACTACCATCGTTCGGTCAGAGTCT
+
99==9=BCCCBBCCCCFCCB;;;AAA?;?>?=8<::9)5:.5.599::99.5:9A@>A>AABA@C@BBCC;;;<>7>@<@6@D????A?39::@A;9877<<6733@?A=CCCDEDBB@BCC=@?ACCCDFCC?BCCC@CBBBCCCCBBBBBCBBB?CBC??@<@=@@CBBBBBB>@;;;;.;=@=;;;;.;@AAC>CCFECDCAAA5;;;;*;BBCB=A?AB@BCCDCBC@B@BCCBCC?CCC?BCBCBBCCCBBBCCCCCCCC@CBBBD?BB?CBCBBB@@@
@ATNG8:03873:02024
GATGGTAGTCTCAGATAGTCTATAGTACTCATTCGTTTCGGAAGAGACAGGTACGTTAATAGTTAATAGCGTACTTCTTTTTCTTGCTTTCGTGGTATTCTTGCTAGTTACACTAGCCATCCTTACTGCGCTTCGATTGTGTGCGTACTGCTGCAATTTTGTTAACGTGAGTCTTGTAAAACCTTCTTTTTACGTTTACTCTCGTGTTAAAAATCTGAATTCTTCTAGAGTTCCTGATCTTCTGGCTCTCGTAGACAGATACTACCATCGTTCGGTCAGAGTCT
+
95AB<CCCCCCBBBEBBBBBBBCBBCCCB=:;09@@A;@B=<8966<<>>7>>=@?>;9BABB>B>BBBBBBB?A<@AC@@,00+0::@9A<>E:@>C@CC?@ACBEGACCCCDDCC?@AE?C?CCECAA@B=AAAA>BBBBDDCCCBBACCCBB?BBA5;;695:AAABBBCC9;:@@@6A?C?BBCCB2BD???8????A@???A@ABBB3B999?8<8=717=<=<;<:?:=<==7807;>:>??;;;?;;;==888=??;;7;??AA=>>;>???B???=
@ATNG8:03885:02026
GATGGTAGTGTCATATGAGAGTGTGTACTCATTCGTTTCGGAAGAGACAGGTACGTTAATAGTTAATAGCGTACTTCTTTTTCTTGCTTTCGTGGTATTCTTGCTAGTTACACTAGCCATCCTTACTGCGCTTCGATTGTGTGCGTACTGCTGCAATATTGTTAACGTGAGTCTTGTAAAACCTTCTTTTTACGTTTACTCTCGTGTTAAAAATCTGAATTCTTCTAGAGTTCCTGATCTTCTGGGATGTGTGCGCAGTGCCTACCATCGTTTGGTCAGAGTCT
+
?@@C@FBBBCBBCBBBCCCCCAAACABBDD@?>?BCC=BD@D?@BBECCC?CDDBB?B@BCBA?B?CCBBBBBBB?BBCCC1BB?BBEE=BBCC@CCB@CC;<;DDAA?AHCCCCCB=BBB?B?CCBBCCCCADCCC?AABBCCCCCCCCCCCCB?B??>@D@D?@A@CCCCBB=ABEDF;A>B>@@DDD1ABCBC8:9BBCCC@BB@DDDD2CBBCC@CACD@BCCCBBB?B@BBACCD?B???8>000A>>@BBDCBBC@CCD@CCCCCD>C?CCDCCCA@@
@ATNG8:03886:02043
GATGGTAGTGTGTCTCTGAGAGTAGTACTCATTCGTTTCGGAAGAGACAGGTACGTTAATAGTTAATAGCGTACTTCTTTTTCTTGCTTTCGTGGTATTCTTGCTAGTTACGCTAGCCATCCTTACTGCGCTTCGATTGCGTGCGTACTGCTGCAATATTGTTAACGTGAGTCTTGTAAAACCTTCTTTTACGTTTACTCTCGTGTTAAAAATCTGAATTCTTCTAGAGTTCCTGATCTTCTGGGATGTGTGCGCAGTGCCTACCATCGTTCGGTCAGAGTCT
+
CC;;45:;9>@@;<<<<@<999@>?@@?:::A=ABCD>CC@C=@?CCCCC@BBCCE@D@CCB@;A;AAACFCCCI@BBBBA0AA>BBCF?CCBB?B;<7<B?CCBBBE@CCCCBBBB?CCC?B?CGBBCBBD@CCCC?BB@ABBBBBBBABBAAC@CCC@CC@C@BBBCCCCCC?B@>@>3>;@9::::-;BCCC>BBCBCCEDBBAFDCD5CCBCC@B@BE@CCCCCCC?C?@@CDDE?B===8=000A==@CCCBBCC@DDB@BBBBC@CC@CDCDCDCAA
@ATNG8:03897:02055
GATGGTAGGCACTGCGCACACATCCCAGAAGGTCAGGAACTCTAGAAGAATTCAGATTTTTAACACGAGAGTAAACGTAAAAAGAAGGTTTTACAAGACTCACGTTAACAATATTGCAGCAGTACGCACACAATCGAAGCGCAGTAAGGATGGCTAGTGTAACTAGCAAGAATACCACGAAGCAAGAAAAAGAAGTACGCTATTAACTATTAACGTACCTGTCTCTTCCGAAACAATGAGTACGTGTGACGTACGTGAGCTACCATCGTTCGGTCAGAGTCT
+
8:44.444.4455=>??>@?==655)5;;7=266AB9A:>><::@@=@<5>5996??DDD+B<::;:::;:>:<6==88CCC1@A=@8>>?1>?A:>777A?778;A;<=9=<=;@;;;@@>>>@AAA@:::8=<:;5;:>>877::=<A;?<?BB???A==@@;;?B?9:4:@@;@===7=8816;;;;.<@:=>==AAAAB<A=@?>>>E7;;;@@;@===@;;5;5;>>-885:=>AA;;;999CBBBBBBBBDAAABBB<A888=:8818===>>?;;
@ATNG8:03904:02061
GATGGTAGCATCATGCATATCTCACCAGAAGATCAGGAACTCTAGAAGAATTCAGATTTTTAACACGAGAGTAAACGTAAAAAAGAAGGTTTTACAAGACTCACGTTAACAATATTGCAGCAGTACGCACACAATCGAAGCGCAGTAAGGATGGCTAGTGTAACTAGCAAGAATACCACGAAAAGCAAGAAAAAGAAGTACGCTATTAACTATTAACGTACCTGTCTCTTCCGAAACGAATGAGTACGATGAGAGAGCTCTATCGTTCGGTCAGAGTCTT
+
=>>C?A;A@AABB:66BCCCBAACC@DBB@BBAAAA?B=A@B??>B?BC@B>BB>>@CCC+B6A>5>BBBB>@<699;::;;;#49394;9;0;<<8<>=BB@@?A=@<@A@BBB;;:AABBBGCCECDDCCB?BB;:5;A@@AAAB?C?B;<:<BAAABCB@CCCBBB?BD>ABC=@=0000+000+0999:+:>9>878===@@<@<A???<@<@ACBC@CCBBBCC?A?AA@9@::6:A@ACC:::BBBBBBB>>>:>;////)/;5///5;:9771
@ATNG8:03909:02035
GATGGTAGCGCATATCAGCGCAGCCCAGAAGATCAGGAACTCTAGAAGAATTCATATTTTTAACACGAGAGTAAACGTAAAAAGAAGGTTTTACAAGACTCACGTTAACAATATTGCAGCAGTACGCACACAATCGAAGCGCAGTAAGGATGGCTAGTGTAACTAGCAAGAAATACCACGAAAAGCAAGAAAAAGAAGTACGCTATTAACTATTAACGTACCTGTCTCTTCCGAAACGAATGAGTACAGAGAGTACGATATGTCTACCATTCGTTCGGTC
+
CCCCAC;66=<<=E@@>>>CBBBBC>CCC@CBCBBB?B=AA@?BCC@CD?B=<<;77777$788<9554=====68=?A@@A1?@:?5;;;-;??;>956<>CCC@C@CC@@AA@CCBBBABBB;;;ECCCB>A@A@<@BCBBBBB?C?A@AACDDCDCCB@BBCBA?;899/9@@;@?999:*998/77773$3<8?@?>ADB<><>:><AA;>:=@B@@<@@@@@CC@C@CCD>AAB????A@>?>BBBBBBBBBBBBBBBB?99//-(-32,--(..
@ATNG8:03914:02066
GATGGTAGACATATCGTACTCTCTGTACTCATTCGTTTCGGAAGAGACAGGTACGTTAATAGTTAATAGCGTACTTCTTTTTCTTGCTTTCTGTTGGTATTCTTTAGTTACACTAGCCATCTTTACTGCGCTTCGATTGTGTGCGTACTGCTGCAATATTGTTAACGTGAGTCTTGTAAAACCTTCTTTTACGTTTACTCTCGTGTTAAAAAATCTTGAATTCTTCTAGAGTTCCTGATCTTCTGGGCTGCGCTGATATGCGCTACCATCGTTCGGTCAGAGTCT
+
:9?>8=B;;5B966=>>=>A@966==>A====:>BA=758447=:343;;4::9>?286::::8>8<::9::957.22222$2606875-22286;5A:@385:395/(.73...363332380777-----(-79:*78>;;:;;76229>ACA=>><8>=5;/5577;99<9255588.827.2222&2555=395558877..(.....#.690672737737;;87776=6:222DC49;;;/:768;;?=:9:///:9>DD=??<77+//5:<<=6;;B?
@ATNG8:03870:02107
GATGGTAGTATAGAGCTCTACATAGTCTCATTGTTTCGGAAGAGACAGGTACGTTAATAGTTAATAGCGTACTTCTTTTTCTTGCTTTCTTGGTATTCTTGCTAGTTACACTAGCCATCCTTACTGCGCTTCGATTGTGTGCGTACTGCTGCAATATTGTTAACGTGAGTCTTGTAAAACCTTCTTTTTACGTTTACTCTCGTGTTAAAAATCTGAATTCTTCTAGAGTTCCTGATCTTCTGGGTGCGCTACAGTCTCTCTACCATCGTTCGGTCAGAGTCT
+
@:@B<BCBDDBBBBCECCCCCCCCCBBBCCC@:9939B=B?CCCCCCJ@CCBBB@C@BBBC?C@BBBBCCBCC@BBBBB2??;>999+8;1;6=37/3@???>B::5;A>>>?@A<@?A=A=<<=A>>>A=A@??<?>>???@>AA>@>>>AB7:;?:>?6;05?8559;::5558==.;5;266===*;;...'....777;=A8:985'5...6.3.3>6:9;=??><?<?888A>4:888*8::::B=>>>>>AAAAAAA<A>>>@<@A<>>AA@@@@@
@ATNG8:03873:02074
GATGGTAGTATCTGTCTACGAGAGCCAGAAGATCAGGAACTCGTAAGAAGAATTCAGATTTTTAACACGAGAGTAAACGTAAAAAGAAGGTTTTACAAGACTCACGTTAACAATATTGCAGCAGTACGCACACAATCGAAGCGCAGTAAGGATGGCTAGTGTAACTAGCAAGAATACCACGAAAGCAAGAAAAAGAAGTACGCTATTAACTATTAACGTACCTGTCTCTTCCGAAACGAATGAGTACACACTCTCATATGACACTACCATCGTTCGGTCTGAGTCT
+
5>CC@DBA@?>;;;;;<=<<;;:<<85557;???00+-6,,,,,,(,,(-818399989???,?/57578552666.9644444$5>;>4:::&555.5;<<<<<<<7:;>A>A@A<@@::;;::CCCCBCBBD@CBBB?@??B???C9<8<00,0@000=AA=BBCBBB?BB@FCB>AAA@@;>?>?ABBBC/AA8;:<;;AA@@<@8;;AA=A:>>CCCAEBBBCCC?B=@@F>ECC99:BBBCBCCCCCBBB?>>>BBBAAAAB>ABB>?<??<?ACCCCBBB
@ATNG8:03883:02110
GATGAGTGTCATATGAGAGTGTGTACTCATTCGTTTCGGAAGAGACAGGTACGTTTAATAGTTAATAGCGTAACTTCTTTTTCTTTGCTTTCGTGGTATTCTTGCTAGTTACACTAGCCATCCTTACTGCGCTTCGATTGTGTGCGTACTGCTGCAATATTGTTAACGTGAGTCTTGTAAAAACCTTCTTTTTACGTTTACTCTCGTGTTAAAATCTGAATTCTCCTAGAGTTCCTGATCTTCTGGATAGCGACGCGATATACTACATCGTTCGGTCAGAGTCT
+
::/55554;=<666<<<===<?9=45558<7;444)45.585959555.5999:;)/)////)/3777;:44.49.44:::'444(4/::1////)//5.55.5555<=8<<>>>;AA6::@6;4;B@@@A?A;BA9:4:BABCB@@@>>>===>?89995>>>C699><555:=5::=<<<)<8=055<=<*<<BAB=B90/99////)///&/::55.56<::7<5555<7<7<=<;;;665>??>@A@@@>@@B?@@B@@@9:9????299299444:988
@ATNG8:03891:02072
GATGGTAGATACTCGCTGATACACCCAGAAGATCAGGAACTCTAGAAGAATTCAAGATTTTTTAAACACGAGAGTAAACGTAAAAAGAAGGTTTTACAAGACTCTACGTTAACAATATTGCAGCAGTACGCACACAATCGAAGCGCAGTAAGGATGGCTAGTGTAACTAGCAAGAATACCACGAAGCAAGAAAAAAGAAGTACGCTATTAACTATTAACGTACCTGTCTCTTCCGAAACGAATGAGTACATATGATATTACCGTATAGCTACCATCGTTCGGTCAGAGTCT
+
555=8<:66599=<5//////97783;=<9555:88-3-388788:6<<28.33,/899999#//(//6::=>2228'2244444$496;5<<:0<;;69999///7883:5//)//61668895555<@>?;BA=;CCBC<A8378333297<5625:>/0///16779;;//-18=9*----*-854;9;;;;%;;2....6.52>;>5;;971649594/)/-----8395/44/4<<7::=:86798-------(..).77775557;2555993776;;>===0//
@ATNG8:03895:02078
GATGGTAGCACACGAGATCTCATCGTACTCATTCGTTTCGGAAGAGACAGGTACGTTAATAGTTAATAGCGTACTTCTTTTTCTTGCTTTCGTGGTATTCTTGCTAGTTACACTAGCCATCCTTACTGCGCTTCGATTGTGTGCGTACTGCTGCAATATTGTTAACGTGAGTCTTGTAAAACCTTCTTTTTACGTTTACTCTCGTGTTAAAAATCTGAATTCTTCTAGAGTTCCTGATCTTCTGGGTCTACGCTCGTCGCCGCTACCATCGTTCGGTCAGAGTCT
+
@@BB?BBAA@@@00/<<JCCC@CCCCBBBGBB?A@?@:@C>B>BBBCEA@?@BCA@=A?BBBC?C?BBCCCCAAA=ACCCC1??<@:86)8D=?<?AB?AA?BBBBCC>B@>>>A:96:@@;@<@?>@:;;==AAAB;>>>@????????@;;;@<>>><>><><@AAA@@@=<4<=<=</<7;99::::+:A8881866///;9;>:====/>;;;E=C=;;7:>>:::<9=:=>AAAB;>>??9?@@@AAAA;;8---)-77-/+/::>>9==7=AAB@>>=>
@ATNG8:03897:02117
GATGGTAGTGCGTGAGAGAGAGACCCAGAAGATCAGGAACTCTAGAAGAATTCAGATTTTTAACACGAGAGTAAACGTAAAAAGAAGGTTTTACAAGACTCACGTTAACAATATTGCAGCAGTACGCACACAATCGAAGCGCAGTAAGGATGGCTAGTGTAACTAGCAAGAATACCACGAAAGCAAGAAAAAAGAAGTACGCTATTAACTATTAACGTACCTGTCTCTTCCGAAACGAATGAGTACACATCGTCGTGTCGTGCTACCATCGTTCGGTCAGAGTCT
+
<<DE?DBBCBBBBBBCICCCDD99929BB9CABB@@=@?BBCAAAC?CD?D??>?A@DDD3B?BBCBBBBBBBB=>::;;;;*;A=A=A@A9@CC@BCABCCCBB@C@BDABBB@BBABBBBCCICBBCBBB@CCBB<A@CBBB??<@@CCC?BDAAACCC?ABBAAA@BB?BBB<>>9::,7<;99:::;;&:>:>888CB@=>:><@@BB<><>@C@@>@BACBBB>B?BBA<BBB@BBBBBCA@BBBBBBBD???AA?>>BBB@CCBCB?>><>BBABB???
@ATNG8:03885:02166
GATGGTAGTACATGATAGACGACACCAGAAGATCAGGAACTCTAGAAGAATTCAGATTTTTAACACGAGAGTAAACGTAAAAAGAAGGTTTTACAAGACTCACGTTAACAATATTGCAGCAGTACGCACACAATCTAAGCGCAGTAAGGATGGCTAGTGTAACTAGCAAGAATACCACGAAAGCAAGAAAAAAGAAGTACGCTATTAACTATTAACGTACCTGTCTCTTCCGAAACGAATGAGTACGTGTGCGACGTGTCTCCTACCATCGTTCGGTCAGAGTCT
+
<<?@>;<CCABBCA@?@@@?A@@<<5;;<59;9555.505==<<BB>9958=895@@@AB5B@CCCCCCCBDGC=BBCCIKK5B@=@5<;;6;CD@B@@@BBBCB@C@CB????@CBBABCCDBBBDCBBCC@CCBB?BAA@BC@A>B@E:9;;CBBBCCC?CCCC>>9??9?@@;@@:::,7<;8889899%0;;>0/0??A@A<@<>>??<?<?@CCC@CBBBABC?B?BB@:A@@=@CBCBBC?>>BBB???CFCCBBB?>>?@BB@>B@BB@CCBBBCB:9
@ATNG8:03891:02158
GATGGTAGAGAGAGCTCTCTCATCGTCTCATTCGTTTCGGAAGAGACAGGTACGTTAATAGTTAATAGCGTACTTCTTTTTCTTGCTTTCGTTGGTATTTCTTGCTAGTTACACTAGCCATCCTTACTGCGCTTCGATTGTGTGCGTACTGCTGCAATATTGTTAACGTGAGTCTTGTAAAACCTTCTTTTTACGTTTAACTCTCGTGTTAAAAATCTGAATTCTTACTAGAGTTCCTGATCTTCTGGTGAGATATGCATGATGCTACCATCGTTCGGTCAGAGTCT
+
BBAA?B@BAB9:;;6<<<>>;;;<<>;<AAC?BBBB<AA7;69@@@?;?;BBBCC?B?B@@??B<=>A???::;599:::);81;:76.5..(-)--,,(-736///8<6855555995858684=;<//.//2:::=;65599925599;999:755523:<8=:=<9::===A<@A@AA5A7;7<=@@@,==;;;,/*/<:::=<<;08878(8<<<<;=:<=688?::<8=<A<BCAA??<@>>;>????===@@@@@A?>>>@D;>:;;B=@@<ABAA??>>>
@ATNG8:03892:02134
GATGGTAGTACATGATAGACGACACCAGAAGATCAGGAACTCTAGAAGAATTCAGATTTTTTTAACACGAGAGTAAACGTAAAAAGAAGGTTTATCAAGACTCACGTTAACAATATTGCAGCAGTACGCACACAATCTAAGCGCAGTAAGGATGGCTAGTGTAACTAGCAAGAATACCACGAAAGCAAGAAAAAGAAGTACGCTATTAACTATTAACGTACCTGTCTCTTCCGAAACATGAGTACATGAGAGAGCTCTCTCTACCATCGTTCGGTCAGAGTCT
+
8844.4;=9:;<;;:<<<<<<<<<=6;;;4777///)/)/99<<<<8:94=83744555555"549;<@B=CC@@@;@AABCCC5CC?C5;<00//93////::<<<7;7:A=???>BBBBBDCCCCDCDDCBB?BCBC?BBBAAA?>9?:>@@<BCCCCCCC@CAABAA>BB>BBB;==787.99:;999:9(8@<A9:8@@>==8<8=:;<5:7:ACCC@CBBBBCC<?=@CC=BCBBBBAA@BBBBBBBBBBBAABBBB@@>B?@>>:>=9=?@ABBAAA
@ATNG8:03898:02125
GATGGTAGCGAGCGAGTGTGTATACCAGAAGATCAGGAACTCTAGAAGAATTCAGATTTTTAACACGAGAGTAAACGTAAAAAGAAGGTTTACAAGACTCACGTTAACAATATTGCAGTAGTACGCACACAATCGAAGCGCAGTAAGGATGGCTAGTGTAACTAGCAAGAATACCACGAAAAGCAAAGAAAAAGAGTACGCTATTAACTATTAACGTACCTGTCTCTTCCGAAACGATGAGTACAGAGAGTACGATATGTCTACCATCGTTCGGTCAGAGTCT
+
;:@B@B>BABB@;955<<=@@BA?>5;<<5;;<<<<5:5:9:;;;<7<?<??>?;==>BC1A?AHGDDCCCCCC>CB@AAAA1@C<@29:,;@<7596;=BADC?C@BB@BBB?BBBABCCBAAACBBBBB>BBCC?BBBB?A?@;?<?==:=??>>@;:7;@@@BA=BA:;7:49;8886&22..'.9999)...9==AG?;:7:9@@@@=C===;=@<A@>@?AA6<8===4=:99@@=7528999>>?@?>>>B@>>>AAA=AAA??<?@8;;>>BA@89
@ATNG8:03901:02138
GATGGTAGTATCTGTCTACGAGAGCCAGAAATCAGGAACTCTAGAAGAATTCAGATTTTTAACACGAGAGTAAACGTAAAAAGAAGGTTTCACAAGACTCACGTTAACAATATTGCAGCAGTACGCACACAATCGAAGCGCAGTAAGGATGGCTAGTGTAACTAGCAAGAATACCACGAAAAGCAAGAAAAAGAAGTACGCTATTAACTATTAACGTACCTGTCTCTTCCGAAAACGAATGAGTACTATAGACTATCTGAGACTAATCGTTCGGTCAGAGTCT
+
@ABB@@?ABC@AAFECCDDCBBCCC?BBAC=CCBC?B>AAAB@?><?B@C@DBAAABBB3B?CCCCAABAAAA9>=;=<:</<<6<<@@:@AAA<AA=>=>@55.7<@@<>AD<A@???>??A?>>>@@@@:@A==9>ACC=;;;:<;?==8<????A<<8<A>>>>:>?9?@=6==5667)8<959=@>>,--*----==AA@=A=B?;;7:;?@AAA;==AAA??:<75555(7893:AA>788???AAABAAA??@AAA@=><AAAA;??9=>>>>>>88
@ATNG8:03909:02157
GATGGTAGAGAGACTGTAGCGCACCCAGAAGATCAGGAACTCTAGAAGAATTCAGATTTTTAACACGAGAGTAAACGTAAAAAGAAGGTTTTACAAGACTCACGTTAACAATATTGCAGCAGTACGCACACAATCGAAGCGCAGTAAGGATGGCTATTGTAACTAGCAAGAATACCACGAAAGCAAGAAAAAAGAAGTACGCTATTAACTATTAACGTACCTGTCTCTTCCGAAACGAATGAGTACCTCTCAGACGCTCGTCCTACCATCGTTCGGTCAGAGTCT
+
56@@;CCCCCBBCCCCCDCBBCBBM?CCC@CBBBCC@C?BBB;:9B@CA;@9/0///0/0'/4>33334<<BBD?B?BAAAA0@B?C?CCC<CCC@CBBBCDECB?B@CDADBA>BA??ABBBBBAAAEBCB@BB@@<@@@ABBAA>B@CBB?BCBB?BCF@BAAAAA?BB?BBB<??@AA;9966<<===='<>:8888CABBB=B;;;;A1818=B@@>@CCBBBB@B?BBA9???:?ABAAAC<??AA=AA==>888=>:===8=>?:?;??:=B@AAC@??
@ATNG8:03911:02156
GATGGTAGGCACTGCGCACACATCCCAGAAGATCAGGAACTCTAGAAGAATTCAGATTTTTAACACGAGAGTAAACGTAAAAAGAAGGTTTTACAAGACTCACGTTAACAATATTGCAGCAGTACGCACACAATCGAAGCGCAGTAAGGATGGCTAGTGTAACTAGCAAGAATACCACGAAAGCAAGAAAAAAGAAGTACGCTATTAACTATTAACGTACCTGTCTCTTCCGAAACGAATGAGTACACACTCTCATATGACACTACCATCGTTCGGTCAGAGTCT
+
??AB@CCC>A;5599:9;;@@BBBE?DEE@B===;;7<:??C996B@EDAD?::988EEC1D?BB??>BAA@@@:98;@@@@1?@;>4:::49@@=:;9BCCCCC@B?BB?ABA<??AACBDDCCCCCCCCC@CCBB?A@@@???>9@=BAA?ADBCACCC=ABBBBB?@?:>>?<>>===59977888898%/:7<///<=ABB<B;??@@<@<??BCC@CCBCBBB<?<@??<ABB?BBCCCBBBBBBBBBAAA@=AABAAACC?BBBCB?BB@BBBABBAA?
@ATNG8:03918:02137
GATGGTAGCATCTGCATATCTCACCAGAAGATCAGGAACTCTAGAAGAATTCAGATTTTTAACACGAGAGTAAACGTAAAAAGAAGGTTTTACAAGACTCACGTTAACAATATTGCAGCAGTACGCACACAATCGAAGCGCAGTAAGGATGGCTAGTGTAACTAGCAAGAATACCACGAAAGCAAGAAAAAGAAGTACGCTATTAACTATTAACGTACCTGTCTCTTCCGAAACGAATGAGTACGTGTGCGACGTGTCTCCTACATCGTTCGGTCAGAGTCT
+
BB@@>ACECCBCBCCCCCCCCCCC@CBB?CGDBBB@B?CCCBBAC@CD@D?@@@BBCDC3C>AACCCBAACCC;AABCECC5BA=B=@@@7@BC?;;:BCDCDD@B?BB?A@A=@?AABCCCDCCCCCCBB?BBAA?A@@@BBBB>B@DDC?BACCCCAA?BBBCBA=BB=A>?8=@999,8<<998888(6>8>:;;@@@@@<@=A@?@<?<@ACCC?CBBABBB?A=ABB<BBC?BAACCCD?AABAAABBB>>A???<@@@AA@:?=???BBCBBB???
@ATNG8:03870:02202
GATGGTAGAGAGAGCTCTCTCATCGTACTCATTCGTTTCGGAAGAGACAGGTACGTTAATAGTTAATAGCGTACTTCTTTTTCTTGCTTTCGTGGTATTCTTGCTTAGTTACACTAGCCATCCTTACTGCGCTTCGATTGTGTGCGTACTGCTGCAATATTGTTAACGTGAGTCTTGTAAAACCTTCTTTTTACGTTTACTCTCGTGTTAAAATCTTGAATTCTTCTAGAAGTTCCTGATCTTCTGGTGTCGTCTATCATGTACTACCATCGTTCGGTCAGAGTCT
+
889>7;<@DB@@AB@55665<<<<A:69999B?CA@A<BA=A@@@<<<<>,0/999398=888286;<?8@@<<C7AC==>+446777:.7><;8<8817</373,38=39<<8;9==;9:::>;>BB=====8==>>6;;?@?????>>?B=::<1///7<<6:6>>>>=<=>=387878,8:A9=>@A@/??>>?3;;;;===;<<1///)///+/>6;5==8:==//*/:6:9=@@@>>:>@@<>>>??;;;?>>?>???>>=C=>99::6:>7667777666
@ATNG8:03872:02199
GATGGTAGCGCACACATAGATACAGTACTCATTCGTTTCGGAAGAGACAGGTACGTTAATAGTTAATAGCGTACTTCTTTTTCTTGTCTTTCTGTGGTATTCTTGCTAGTTACACTAGCCATCCTTACTGCGCTTCGATTGTGTGCGTACTGCTGCAATATTGTTAACGTGAGTCTTGTAAAACCTTCTTTTTACGTTTACTCTCGTGTTAAAATCTGAATTCTTCTAGAGTTCCTGATCTTCTGGAGATACACATGATACTCTACCATCGTTCGGTCAGATTCT
+
::>>::566==DCBCCBB@@@@0//<<<<?BB?BCCC;;;05499;<<<<8<=<;;7;8;<<>:?:=======>>844444$4=38;333(444986::;166*///99;9<<;;;><<7<AA0909>>?BABCACCCC@BCBBCBCDBBB@BAA;;5;;;49<885888<;<554384444&439545555$4;999/55999<;555.555'59=@@9C999?C><<@00*/3<<9=092599:>@>>999?;;=?=<=?>AAB?@>>8949A>999=99.4>
@ATNG8:03873:02201
GATGTAGCATCATGCATATCTCACCAGAAGATCAGGAACTCTAGAAGAATTCAGATTTTTAACACGAGAGTAAACGTAAAAAGAAGGTTTTACAAGACTCACGTTAACAATATTGCAGCAGTACGCACACAATCGAAGCGCAGTAAGGATGGCTAGTGTAACTAGCAAGAATACCACGAAAGCAAGAAAAAGAAGTACGCTATTAACTATTAACGTACCTGTCTCTTCCGAAACGAATGAGTACAGAGAGTACGATATGTCTACCATCGTTCGGTCAGAGTCT
+
;;<==<<===<<<<;655<<<<::5:;;8<<<@;9047;8477334:?6?;7:7<8===+=6:@<=9;=/0..'..//788):=9=4;;;&55<5;5665::::395983:8:5::>:=BBBCF999;;;<8<@@<7>?:<:::B>A:?9949?95958??>>?BBB>=<8<;;5;8773)78=176DDE/??<>;;<9999<9;;??A?<@7;8?>>:?0000/;6;:;>>5;;<688:@@BBBB??879=?A=??A=@???C:>>ABB7<;<B8:9??;;8
@ATNG8:03875:02212
GATGTAGCGCGACGAGCGTAGACCCAGAAGATCAGGAACTCTAGAAGAATTCAGATTTTTAACACGAGAGTAAACGTAAAAAGAAGGTTTTACAAGACTCACGTTAACAATATTGCAGCAGTACGCACACAATCGAAGCGCAGTAAGGATGGCTAGTGTAACTAGCAAGAATACCACGAAAGCAAGAAAAAGAAGTACGCTATTAACTATTAACGTACCTGTCTCTTCCGAAACGAATGAGTACCTCTCAGACGCTCGTCCTACCATCGTTCGGTCAGAGTCT
+
AB@<;?C?BBBBB;9:CCCCCDCC@BBB@BBCBA@?@@DBCBBBB?BB@B@@@@??<?>.??BBCBBABAABD:@=;;;;;*;A>C5;;;49CB:AB@BBCCCB@C@CB?AAA=ABACCDDDCDBBCCCBA=AB@@>@CC@AA??=@?BCC@AAACDAAA=BBAAAB?BC@BBB?BBBBD<B??;:===>.<<=A877?===><><AA@@<?<?BCBB?@@@@@A@=@=AAA<BBC?CCCCBBB?AAAAABDC@>??@ED>;;;:>>==A>AC@DCCCBBB??
@ATNG8:03877:02187
GATGGTAGTGTCGAGTATGAGAGTGTGTACTCATTCGTTTCGGAAGAGACAGGTACGTTAATAGTTAATAGCGTACTTCTTTTCTTGTCTTTCTGTGGTATTCTTGCCTAGTTACACTAGCCATCCTTACTGCGCTTCGATTGTGTGCGTACTGCTGCAATATTGTTAACGTGAGTCTTGTAAAACCTTCTTTTTACGTTTACTCTCGTGTTAAAAATCTGAATTCTTCTAGAGTTCCTGATCTTCTGGCTCTCGTAGACAGATACTCCATCGTTCGGTCAAGAGTCT
+
5558*--//990/55599955554:::455::::89999.77)/)///7;A>8665;;395:<;;7<8<<=;:444454444&4:843388033398,338(/-0--(---/)/;5555=>:===;>266=5959529BBA?CCCBBBBCBAABCC@@@?@;;50:+0*00>059>><6;9;<<0<9=<@ADAD1BBCCC;A@@;;;@BAA=@@@@,@@B;:2929@:@@B@??A<@<@??A?=9=00*0===ABBBAAA@>>99995.49=;;:98)/00)/77755
@ATNG8:03877:02213
GATGGTAGAGAGACTGTAGCGCACCCAGAAGATCAGGAACTCTAGAAGAATTCAGATTTTTAACACTAGAGTAAACGTAAAAAGAAGGTTTTACAAGACTCACGTTAACAATATTGCAGCAGTACGCACACAATCGAAGCGCAGTAAGGATGGCTAGTGTAACTAGCAAGAATACCACGAAAGCAAGAAAAAGAAGTACGCTATTAACTATTAACGTACCTGTCTCTTCCGAAACGAATGAGTACTATGTAGAGCTCTATACTACCCATCGTTCGGTCAGAGTCT
+
CCBB?BCCCCDD@BBICCCECCCBB=BCC@CBBAAA@D?BAAABBC>AB>B?BAAAACDC3C?ACCCCCCCBBB<BBBBBBB5AB=C5;;;.:<<:<<<?@?==A@B@CC@AAA?BBBBCCCCDCCCCDCBB?BFBB?BBBAABA@<A=BA@>ACCCCAAA?AAAAAA=A@>778=@@AAA<B@=8<>?@@/@@<A=<<@@@>>8<<@@AA<@:>ACCC@BBBBBBB>A>ADD>CAC?CCACCAAAA@ACAAA?>?@@@>==BBAA:AAAAA9@@;?;;===@>=
@ATNG8:03881:02185
GATGGTAGCAGACGTGACAGAGCGCCAGAAGATCAGGAACTCTAGAAGAATTCAGATTTTTAACACGAGAGTAAACGTAAAAAGAAGGTTTTACAAGACTCACGTTAACAATATTGCAGCAGTACGCACACAATCGAAGCGCAGTAAGGATGGCTAGTGTAACTAGCAAGAATACCACGAAAGCAAGAAAAAGAAGTACGCTATTAACTATTAACGTACCTGTCTCTTCCGAAACGAATGAGTACGATGAGAGAGCTCTCTCTACCATCGTTCGGTCAGAGTCT
+
BDBB?BBBCCCC;;6AACCCFCCCCADCC?BBA@@@>A=@@@???A=AA=A>A@@@@@@@.A>BBBBBBCCDCC:==;;;;;*;@=@5<<;*9<<8>A=A@CCBB@B?BB?BBB?CCBCCCCCCCCBBBBDD@CBBB?BBBBBBBB>B?C998:CCCC?@@?CBCBCC>BB?CBB?AA:::,8883:?AAA/==:=;;:??A==8=:=?BD<>;>?BCA?A@;;:BA@G@BCB=B??<?CBBBBB999BBB@@@@@??>>:::>>;??@AA<@@6:9?@@@>:;
@ATNG8:03881:02192
GATGGTAGCTCACGAGATCTCATCGTACTCATTCGTTTCGGAAGAGACAGTTACGTTAATAGTTAATAGCGTACTTCTTTTTCTTGCTTTCGTGGTATTCTTGCTAGTTACACTAGCCATCCTTACTGCGCTTCGATTGTGTGCGTACTGCTGCAATATTGTTAACGTGAGTCTTGTAAAACCTTCTTTTTACGTTTACTCTCGTGTTAAAATCTGAATTCTTCTAGAGTTCCTGATCTTCTGGTGCGCTACAGTCTCTCTACCATCGTTCGGTCAGAGTCT
+
BBBC9BBBB=>BBBBCBCGCCDA@?@=A=DCIAFCBB=@@=@?CCBBCAAA=AAAA>A?CCCC>A>BAA@AAACC?BBBBB1?@@CBBB=>BBB?ACC>CB:>>CBBA?BBB??@?D9<<?=D==<=??@>94999<-//98<<=@?AAAA:;:<8:;;;>E>D=>>>AAA@@@;>====/=9<98----(-9999),,,,,,6//5-555'2777:6;65518<<;888=B7:;>==>7::?<===A>>>@@>>>A@@@;;;:>>>??:>?5;;?=::=33
@ATNG8:03889:02171
GATGGTAGTAGTACACTAGTCATACCAGAAGATCAGGAACTCTAGAAGAATTCAGATTTTTAACATCGAGAGTAAACGATAAAAAGAAGGTTTTACAAGACTCACGTTAACAATATTGCAGCAGTACGCACACAATCGAAGCGCAGTAAGGATGGCTAGTGTAACTAGCAAGAATACCACGAAAAGCAAGAAAAAAGAAGTACGCTATTAACTATTAACGTACCTGTCTCTTCCGAAACGAATGAGTACGAGAGAGCACACGTGTCTACCATCGTTCGGTCAGAGTCT
+
<:49.449999;;6666<=<<::55.545.595555.5.5595449.448;7:::89:9:):9=>=;:9:99;;;1////////$//(3389:/;==7<88888822,25:99>>=685>>CGCCCBBCCCBBB?BCAA?BAAABBBB<@=A::7:AAABDDA?CCDBBB;>?<AAA<@@?;;:/:::7::::::&6;7<///:=A=><><??EE=A=98;CD@CCCBBCB@C@CBB=BBB@CDA@ABBDBBBBBAABBBBB??A<<==:>@@@B???;?:>??CAAA
@ATNG8:03900:02174
GATGGTAGAGTATCATGTGTATCTCCAGAAGATCAGGAACTCTAGAAGAATTCAGATTTTTAACACGAGAGTAAACGTAAAAAGTAGGTTTTACAAGACTCACGTTAACAATATTGCAGCAGTACGCACACAATCGAAGCGCAGTAAGGATGGCTAGTGTAACTAGCAAGAATACCACGAAAGCAAGAAAAAGAAGTACGCTATTAACTATTAACGTACCTGTCTCTTCCGAAACGAATGAGTACTACTCTCAGAGACACACTACCATCGTTCGGTCAGAGTCT
+
AA@@<?<CCCCCECCCCBCCBA@AC?CCB@BCBB;:8:?AACCCEC@CB>@>@CCCCDDD0D@ECCCCCBBBCC>CCBBBBB2AA@A5;;;5;BC?CCBBBBCBB?B?BB?BAB?BCBBCBBBAAACDBBBB?BBBC?BBBBABAA=B@CBB?BDCCBBBB>BBBBBB@BC?B>>;>@@@?:??=<88888(8=:A888@@@>>7:7;>AA7;7;@CEC@BBBBABB<@>@CC=CBC?BBACCBBAAAA@AACAA@ABBB@@??A=ACA==68889<<=<=<::
@ATNG8:03910:02185
GATGGTAGGCGTGTGAGAGTCTGCCCAGAAGATCAGGAACTCTAGAAGAATTCAGATTTTTAACACGAGAGTAAACGTAAAAAGAAAGGTTTTACAAGATTCACGTTAACAATATTGCAGCAGTACGCACACAGTCGAAGCGCAGTAAGGATGGCTAGTGTAACTAGCAAGAATACCACGAAAGCAAGAAAGAGAAGTACGCTATTAACTATTAACGTACCTGTCTCTTCCGAAACGAATGAGTAACGTGTGCGACGTGTCTCCTACCATCGTTCGGTCAGAGTCT
+
4;=C=AAB?BBBBCBBCEC:;;;;;06BA=@B::;B@D=A@AA@@@>AA>A=@@:99>>>,=8=??333:<===5<833333$333(3388=/32:3998.36<//*/4995<9>:==B>>>@>>>@@@@@AACB??B:>><<=>7738=BBC@@;;;>@@@=B@@@BB?>B=>>>=??<<<3::=:=BB;@?@A<A=AADBBBB?B@BBBB>@;?:9:;;<==A@@A<A=AAA::;;:=9;;//)/:6668;???==;;;>>;===;=888>;?A=A>=>???AB
@ATNG8:03913:02189
GATGGTAGGCGTGTGAGAGTCTGCCCAGAAGATCAGGAACTCTAGAAGAATTCAGATTTTTAACACGAGAGTAAACGTAAAAAGAAGGTTTTACAAGACTCACGTTAACAATATTGCAGCAGTACGCACACAATCGAAGCGCAGTAAGGATGCTAGTGTAACTAGCAAGAATACCACGAAAGCAAGAAAAAGAAGTACGCTATTAACTATTAACGTACCTGTCTCTTCCGAAACGAATGAGTACTATGTAGAGCTCTATACTAATCGTTCGGTCAGAGTCT
+
@@AB?BBB@BCBBDCABEE9;;CCC8BCCAECBBBC?C?CCCBCCC@A@>@@BBBBBCCB3B?BBB???AABCC<@>=>;<;.;>9>18892:=><===@BB>>=<A=AA<AA@9>>>>>>A>>>???>>>A;AA??9;;;?AA8829:>676=>>@@@B<AAAAAA<AA;A@@6:9799.:7719>CAC/>>:>@@@B@@@@;?;AAAA;A;>>;;<;<<9=???;><>ED;=AA?:::B=>>@==>A@BBA>@@@>@>@8868>>@;??;?>>?AA>>>
@ATNG8:03917:02211
GATGGTAGAGTATCATGTGTATCTCCAGAAGATCAGGAACTCTAGAAGAATTCAGATTTTTAACACGAGAGTAAACGTAAAAAGAAGGTTTTACAAGACTCACGTTAACAATATTGCAGCAGTACGCACACAATCGAAGCGCAGTAAGGATGGCTAGTGTAACTAGCAAGAATACCACGAAAGCAAGAAAAAAGAAGTACGCTATTAACTATTAACGTACCTGTCTCTTCCGAAACGAATGAGTACGAGAGAGCACACGTGTCTACCATCGTTCGGTCAGAGTCT
+
?<=>:>>BBA@<<66666<:@:99;2444.4;<<=B?B?BBDCDCC@CCAC?BCC;;;;;';>BBAA?@BBBBD>;;;:???0AA=A?BBB9BBC@CCCCAAB8879?AB>BAB<??BABBBBCCAAABAAA=AA@@=@@@::;00+0<>@B@DCAA@;::=@A@@@@<?=9???9>>:::,8<<:@>BBBB(8:4////99=>@:=9=???<?<==BDD@CCCBBBB<@<@A@9A@A?AABBBBBBBBBAA???AACCBBBCBBA?B?==A@BB?BCBBBBC>>
@ATNG8:03874:02253
GATGGTATCGAGCGAGTGTGTATACCAGAAGATCAGGAACTCTAGAAGAATTCAGATTTTTAACACGAGAGTAAACGTAAAAGAAGGTTTTACAAGACTCACGTTAACAATATTGCAGCAGTACGCACACAATCGAAGCGCAGTAAGGATGGCTAGTGTAACTAGCAAGAATACCACGAAAGCAAGAAAAAGAAGTACGCTATTAACTATTAACGTACCTGTCTCTTCCGAAACGAATGAGTACGATGAGAGAGCTCTCTCTAATCGTTCGGTCAGAGTCT
+
@CBB?BCCCCDBABBBCCCCCCAAA@CCC?CCCCCB898;CCCDBA=><:>;@ABBBBBB5BACCCCCCCCCBC>BBABAB9BC@C?CCC;BED@DBBBCCCBA?B?BB?BBD?BBBBAABBDDCBBBCEC@BBBB@CCBCBBBB?CBC@@>@BCCCBDD@BABCAA>BB@A@@8==777):??;:::::(9A:@9:9BAA??<@<>>@A<@<==BCF@CCBBBCC?B?BAB:B@A<@@AAAABBB9:9CCCCCABABBBB@C?>>=>=BA<A@CDBBCAA
@ATNG8:03875:02236
GATGGTAGGAGACACGTCGCACACGTACTCATTCGTTTCGGTAGAGACAGGTACGTTAATAGTTAATAGCGTACTTCTTTTTCTTGCTTTCGTGGTATTCTTGCTAGTTACACTAGCCATCCTTACTGCGCTTCGATTGTGTGCGTACTGCTGCAATATTGTTAACGTGAGTCTTGTAAAACCTTCTTTTTACGTTTACTCTCGTGTTAAAATCTGAATTCTTCTAGAGTCCTGATCTTCTGGCGCTCTGTCACGTCTGCTACCATCGTTCGGTCAGAGTCT
+
::=>;>@B9?@ABB>B===<<<<B@;66;;;=:=ACD9@@7;66=@@AA@=AB?@?;?;?@A@?C?BB@:<:::>197777$3349>??:?AAB9:9B?BB?9:8=?>9>==;>?@B;?==6;3:=>:;::::>???<>>>B@@>>?===A;;;;=???=??<@8<;???>??@<>>>BB5A<A=AAAAA/>>:;@*//////77-/)/99-89>?B:?<;;7;<<;----067;<33),,2-223:===AA>???;;;>>=<9<=@>><?B=A>>>AA@A@
@ATNG8:03877:02234
GATGGTAGTGCGTGAGAGAGAGACCCAGAAGATCAGGAACTCTAGAAGAATTCAGATTTTTAACATCGAGAGTAAACGTAAAAGAAGGTTTACAAGACTCACGTTAACAATATTGCAGCAGTACGCACACAATCGAAGCGCAGTAAGGATGGCTAGTGTAACTAGCAAGAATACCACGAAAGCAAGAAAAAGAAGTACGCTATTAACTATTAACGTACCTGTCTCTTCCGAAACGAATGAGTACATAGATATACGTATAGCTACCATCGTTCGGTCAGAGTCT
+
<<<A=A@@@>>>0//<<<;BBA;;;)4;;7=C=;;:<?7@?@585=:==8B?89773:::):48<::;3338;;;188////&//(/(//(/98087998>>@@<A8995888:==>?DBBCCCCCC???B?BDBB@BA@@BBA@=A=A998:CCBBCAA?ACC@@@@BA;><>;?A@A?:@>:7;AFDD/BB<@;;:>>?::7:<?>>><=;>=CCC@BBBBBBD=@>ACA<AAA?BBBBBBBACCCCCCCAABAA@???@??9>?AAC>A@>CBBB>>>AA
@ATNG8:03886:02236
GATGGTAGGAGACACGTCGCACACGTACTCATTCGTTTCGGAAGAGACAGGTACGTTAATAGTTAATAGCGTACTTCTTTTTCTTGCTTTTCGTGGTATTCTTGCTAGTTACACTAGCCATCCTTACTGCGCTTCGATTGTGTGCGTACTGCTGCAATATTGTTAACGTGAGTCTTGTAAAACCTTCTTTTTACGTTTACTCTCGTGTTAAAAATCTGAATTCTTCTAGAGTTCCTGATCTTCTGGGTGCGCTACAGTCTCTCTACCATCGTTCGGTCAGAGTCT
+
;;>>?CCC>BABAA;@@@;;@A==DCICCC;;9;BAA=BC?=7;;555<<7<<:::9>7?:<<8;6888888=89;@?@@@.988<8888&2<<>?BBB?BB?BBBBB=9?>=>@AAA<AAA=A=;;;===>>=A@?@388>?==>AAAB=>;77<1///06:494>@@AAAB@@579;;;-:7<4:::::*;>?CB:>?>==>>;;;=DCDC/A;;;B=B<=>:=A>====;?<?@@@@A8<778-8;:>@AAAAABBBA?>::<6:677<7==7==A?@?==>
@ATNG8:03894:02257
GATGGTAGCTATACGTATATCTATGTACTCATTCGTTTCGGAAGAGACAGGTACGTTAATAGTTAATAGCGTACTTCTTTTTCTTGCTTTTCGTGGTATTCTTGCTAGTTACACTAGCCATCCTTACTGCGCTTCGATTGTGTGCGTACTGCTGCTATATTGTTAACGTGAGTCTTGTAAAACCTTCTTTTTACGTTTACTCTCGTGTTAAAAATCTGAATTCTTCTAGAGTTCCTGATCTTCTGGACAGAGTGTGCAGATACTACCATCGTTCGGTCAGAGTCT
+
=;BB===CEDDCC:;6?@>CCCD@?@@;B@@A;A;;;7;B?B?A@BDEBC?BCCBC?B?ACA@=A@DBBCABA==5:99:9(384>8978(7@AA:??A<@@<A::9CC?BBA@@@AC<@>><><@@AA@@@>;>;>;7;;@>88:?@@@BC:::@@CCA=@@<@<@:9:=====:==@DE;B6;498888(8>=>>5==>;;;AA<=8<;<<.=@A@@<@>>>;>AAAA>>:=<@@@@@@:=<A=AA@@=99:=<==@AABBB@@<@<;;B:>><>>BBAABAA
@ATNG8:03895:02241
GATGGTAGTATCTGCACACTCTGTCCAGAAGATCAGGAACTCTAGAAGAATTCAGATTTTTAACACGAGAGTAAACGTAAAAAGAAGGTTTTACAAGACTCACGTTAACGATATTGCAGCAGTACGCACACATTCGGAGCGCAGTAAGGATGGCTAGTGTAACTAGCAAGAATACCACGAAAGCAAGAAAAAGAAGTACGCTATTAACTATTAACGTACCTGTCTCTTCCGAAACGAATGAGTACGTGTGACGTACGTGAGCTACCATCGTTCGGTCAGAGTCT
+
;:9?<?;;=BCCAA<=>A=BB===C<CCC?@@@;;;5<7:@B>=9:58?7?9:8@:<===+=7B@@:B@=>==>3///////$/729.555&599:;>CCBCBBB@B@C@@@00-0=>>@BBCCBBBBCBAAA<??>BB8887::98@:@@A>???BA???<??@>>><AD=;;::>::;<4888488888(/;7;///76:?=9<5:999)/)//00@?A;:;ABB?C@CCC=CCC??@@BB???ABAABDBBABA??BC:::@=;000@)007;;@AAB@:9
@ATNG8:03896:02247
GATGGTAGATATATGCACGCTCTACCAGAAGATCAGGAACTCTAGAAGAATTCAGATTTTTAACACGAGAGTAAACGTAAAAAGAAGGTTTTACAAGACTCACGTTAACAATATTGCAGCAGTACGCACACAATCGAAGCGCAGTAAGGATGGCTAGTGTAACTAGCAAGAATACCACGAAAGCAAGAAAAAAGAAGTACGCTATTAACTATTAACGTACCTGTCTCTTCCGAAACGAATGAGTACACACTCTCATATGACACATCGTTCGGTCAGAGTCT
+
@AAB=@;@;96CC?>?BCCCCBBBC@CBB?@@A?;;698??;;;;:4887@7:@>>>==;$/)/886;:@00/;5..0;;;;+;?=@;@@@9@BC?CBBAA@BAC=@=@B?BBB?AA?@ABBBCCDCDAA@C@A@AA=@@CCCCBB>B?A@@=@BBAACCB@BBBC??<?B=@AB?@@:::,9981999999%0>;9///;;>=>9=9<=>@<A=>>BBB@BCBBBAA<@:::A9@::5:?=@@AAAABBBAAAAA;:@@@?>>?879?CB<??BB>B=AA
@ATNG8:03897:02246
GATGGTAGACATATCGTACTCTCTGTACTCATTCGTTTCGGAAGAGACAGGTACGTTAATAGTTAATAGCGTACTTCTTTTTCTTGCTTTCGTTGGTATTTCTTGCTAGTTACACTAGCCATCCTTACTGCGCTTCGATTGTGTGCGTACTGCTGCAATATTGTTAACGTGAGTCTTGTAAAACCTTCTTTTTACGTTTAACTCTCGTGTTAAAATCTGAATTCTTACTAGAGTTCCTGATCTTCTGGTATACACACTCGCTCGCTACCATCGTTCGGTCAGAGTCT
+
BBCE@DCCCCBBBAA=@CBBAA@@CGBBBC@@?@BAA=::8:=A9:8;==8>=88=8>7==8=5?@DBBBB=:6;455555(563;876'2771739225'25+2:;;::6?>>;::AA<AAA<A<==<::;;;=BAAA<AAAA@@???AA@@@>==:;;;=BB<B>>>>=>=AAA8=====3==A7:::::):>887-84:==>?A@@@<@BB6@?@??:>:::7;ABBBB>>;><??>=;=///=5;;=>>>@@???@@AA@@@;;7633392--,/6>@BDD;;
@ATNG8:03909:02253
GATGGTAGCAGACGTGACAGAGCGCCAGAAGATCAGGAACTCTAGAAGAATTCAGATTTTTTAACACGAGAGTAAACGTAAAAAGAAGGTTTACAAGACTCACGTTACAATATTGCAGCAGTACGCACACAATCGAAGCGCAGTAAGGATGGCTAGTGTAACTAGCAAGAATACCACGAAAGCAAGAAAAAAGAAGTACGCTATTAACTATTAACGTACCTGTCTCTTCCGAAACGAATGAGTACTATGTAGAGCTCTATACTACCATCGTTCGGTCAGAGTCT
+
::/00/;BBCCCAA;<<<@=B@@AA=ABB?BBB<;;@C?AAA@@?B>BB>A<???::9:9:$88>?BBCCBBBA@8?:@@?@@,@A>B5;;/9<<7666<@A@DD?BCB@A@A>AAAABCCCCCCDCCCAA?ADAA?BBAA????9@=@@@>ABBBBDBD?CBBBBA=@A<@BA<??999,8==:<<==??';@;A888E???@<?;?>>>;>;>CCBB@BBBAABA=@=AAA9A::9:EEABAB?>>CBBBACB@@>:;:>???<?BA??:??49:9::>:::
@ATNG8:03914:02259
GATGGTAGCAGACGTGACAGAGCGCCAGAAGATCAGGAACTCTAGAAGAATTCAGATTTTAACACGAGAGTAAACGTAAAAAGAAGGTTTTACAAGACTCACGTTAACAATATTGCAGCAGTACGCACACAATCGAAGCGCAGTAAGGATGGCTAGTGTAACTAGCAAGAATACCACGAAAGCAAGAAAAAGAAGTACGCTATTAACTATTAACGTACCTGTCTCTTCCGAAACGAATGAGTACTGCTCTCACTCTCGCCTACCATCGTTCGGTCAGAGTCT
+
44457<>CBBBD;;6CCCCCABBCD?BBB=@@AA@@<@=@@AB??>@??492:@@9:9:+7178988=B=<;C>75;;@@>+<?9=.9::&9<<7>=>B>==<<;>?BB9@@;38:999ABBCCCCEBBAB?C<:;7;;AAA???;>=?::29>999;<A8??;473288.34<7<<?==5333,35555(5=39588;>;=>=E:>=9:5:9=;A@@?AA@@>:8176;;;587718;>ACBBBCBBBBAA@997A>748??5:;:>B@CD@CBBBCCBAA
@ATNG8:03916:02227
GATGGTAGGCACTGCGCACACATCCCAGAAGATCAGGAACTCTAGAAGAATTCAGATTTTTAACACGAGAGTAAACGTAAAAAGAAGGTTTTACAAGACTCACGTTAACAATATTGCAGCAGTACGCACACAATCGAAGCGCAGTAAGGATGGCTAGTGTAACTAGCAAGAATACCACGAAAGCAAGAAAAAGAAGTACGCTATTAACTATTAACGTACCTGTCTCTTCCGAAACGAATGAGTACACACTCTCATATGACACTACATCGTTCGGTCAGAGTCT
+
@BAB@BBC@DCBABBCCDDCCCCCB=CED?BBCCAB>B@BDFCBBA@CE@A?BCCABBBB3B@BBCABAAAADD>@@;;;;;*;@<@9AAA7A@@=?@;@@ABBD?A?AC?@@??BBAACDDDEDCCCCCCD@CCCC?BABABCAB?B@BBB@BBBCBACA?AAA@@@@BB>>>>=AA>??8==::88888(7@9A888@@@@@;>;>A==:=;>ACBB@CABBBBB@B?BBB>BBB?BCBBBAAACCCCAA@@@??AACCCCAAACCCC?BA>@@BAAAB==
@ATNG8:03872:02275
GATGGTAGGTGCAGCATGAGTGTATCCAGAAGATCAGGAACTCTAGAAGAATTCAGATTTTTAACACGAGAGTAAACGTAAAAAGAAGGTTTTACAAGACTCACGTTAACAATATTGCAGCAGTACGCACACAATCGAAGCGCAGTAAGGATGGCTAGTGTAACTAGCAAGAATACCACGAAAGCAAGAAAAAAGAAGTACGCTATTAACTATTAACGTACCTGTCTCTTCCGAAACGAATGAGTACTATGTAGAGCTCTATACTACCATCGTTCGGTCAGAGTCT
+
::9<;>895:7<///<<ABCCEA@@C@BBB?BAAABA?A?AABBBCC@BB@B?BB@;;;;;';=BCBCCDICBBB=CCCCCCC5DC@D@DDD;BBB?BB@@@CB@@9?:9:49?A6;<@@BCCCBCEECCABB@CCBC?ABBDCBBB?B?B::7:AA@?@@CADBCCBB?B@=@@A000@@?3;:=9====<<&::58/./75<@@>D<@@==9<5<=DCGABBB::;C=A=ACB;B;;6;AA@@AAAAAAA???BBBBDDC?@;>>;?B@==:>=<A@?@@?A>>
@ATNG8:03881:02293
GATGGTAGGAGACACGTCGCACACGTACTCATTCGTTTCGGAATGAGACAGGTACGTTAATTAAGTTAATAGCGTACTTCTTTTTCTTGCTTTTCTGTGGTATTCTTGCTAGTTACACTAGCCATCCTTACTGCGCTTCGATTGTGTGCGTACTGCTGCAATATTGTTAACGTGAGTCTTGTAAAACCTTCTTTTTACGTTTACTCTCGTGTTAAAAATCTGAATTCTTCTAGAGTTCCTGATCTTCTGGTATACACACTCGCTCGCTACCATCGTTCGGTCAGAGTCT
+
@ABD@BBB@BBCBBBCCDDCCCBBB;;9;><@8ACCA=@@:<87/////7669><9@=@:=+0*/8495778==888:7:?@A@1;;692222&222==3=55,6;4<<>>;:5;?;777::49==161/////56@<@?AA7:;@@@>>>==;;:///=176@<@@;@;@AA@>>>AB<@@AAA5A<A:=>@@@/<=9991:<<;=>99:>:::::*9///<7=7?B;??AB@??<?=@A??;:5:;;6<<<=>A???A>@@AA:::@@<A@@@@<@@:>>BBBBB::
@ATNG8:03882:02286
GATGGTAGCACGAGTCACTCATATCCAGAAGATCAGGAACTCTAGAAGAATTCAGATTTTTAACACGAGAGTAAACGTAAAAAGAAGGTTTTACAAGACTCACGTTAACAATATTGCAGCAGTACGCACACAATCGAAGCGCAGTAAGGATGGCTAGTGTAACTAGCAAGAATACCACGAAAGCAAGAAAAAGAAGTACGCTATTAACTATTAACGTACCTGTCTCTTCCGAAACGAATGAGTACGTGTGCGACGTGTCTCCTACCATCGTTCGGTCAGAGTCT
+
@:?C?BCBCCCCCCCCCFEEBCBBC:DIF@BBCCBB@C?BBC@@AB?BB<@<;;:@@A@A2B@CCDBBBBBCCB;>?@CDDD0CC@D?@@@9ACC@CCBBDDCCC?C@BC?BBB>BABCCCCCCCCDCAAAC?CCCC?BBBBBBBB>C?B@@>BBCCBBAA?BBAAA@>BC>>=>8<<888*9==;:9:::(7>8>788BBD@@<><>?BB<?;?DCCB@BAA@?AB=?:@??8@00-0@@@AAABBBBAAADCB@@A;;;7:??=====A?AA?CCCCCDBAA
@ATNG8:03905:02282
GATGGTAGCAGACGTGACAGAGCGCCAGAAGATCAGGAACTCTAGAAGAATTCAGATTTTTAACACGAGAGTAAACGTAAAAAGAAGGTTTTACAAGACTCACGTTAACAATATTGCAGCAGTACGCACACAATCGAAGCGCAGTAAGGATGGCTAGTGTAACTAGCAAGAATACCACGAAAGCAAGAAAAAAGAAGTACGCTATTAACTATTAACGTACCTGTCTCTTCCGAAACGAATGAGTACTATGTAGAGCTCTATACTACCATCGTTCGGTCAGAGTCT
+
BBBB@BBB@A@B9;6;;;BBCFLBB?BCD@DCCCBB@B@BAAAAAC?BB@B=>?9:9===,=9??>A@AB@@@C=>8@A>>>+@@<@2999&5996;;655==<<9<;B>;DDC>AAAABCDCCBAABCBBC@BCCD>@@BBA@AA=A?BAB>BCCCCAAA????AA@<AB?BBA?AA999+7<<90/////%/:7////>AAAA<A:>>AB=C><<CAA=@BB;;<C@F>AAC=BBD?BABCCBBAAACBBBCC@>><:::<=;:5:>??A:==4:::;;;>>>
@ATNG8:03908:02294
GATGGTAGCGCACACATAGATACAGTACTCATTCGTTTCGGAAGAGACAGGTACGTTAATAGTTAATAGCGTACTTCTTTTTCTTGCTTTCGTGGTATTCTTGCTAGTTACACTAGCCATCCTTACTGCGCTTCGATTGTGTGCGTACTGCTGCAATATTGTTAACGTGAGTCTTGTAAAACCTTCTTTTACGTTTACTCTCGTGTTAAAAATCTGAATTCTTCTAGAGTTCCTGATCTTCTGGTATGACTAGTGTACTACTACCATCGTTCGGTCAGAGTCT
+
CCBB?BABBCCCCBBCBBCCCCCCBBBBBEBB?BBBC<BB?B@BCCCCCC?CCBBB?D@CBBC?C?CDCCAAACC<99999):B=ABCC=CC@@;?::79EACDCEBB?BCCCCCCD@CCB?B?CECCCBAA@CCDDACBBBCBBCBCCCCCAAA?BCC@BB?B>@@BBBCCB@=@9999*9;?;::99*;BBBD<@@DDCCCCCC@CCCC5CBBBC?A?BC@CCCCCAA?A@BBDDDD?C9999CCDBBBCCCECCCCCCCBB?BCCCC?BB?BCCDCCB@@
@ATNG8:03914:02308
GATGGTAGGACGAGCGTCTGAGAGGTACTCATTCGTTTCGGAAGAGACAGGTACGTTAATAGTTAATAGCGTACTTCTTTTTCTTGCTTTCGTGGTATTCTTGCTAGTTACACTAGCCATCCTTACTGCGCTTCGATTGTGTGCGTACTGCTGCAATATTGTTAACGTGAGTCTTGTAAAACCTTCTTTTTACGTTTACTCTCGTGTTAAAAATCTGAATTCTTCTAGAGTTCCTGATCTTCTGGTATACACACTCGCTCGCTACCATCGTTCGGTCAGAGTCT
+
4:::5;=C?B;;6;=====CCBCC?CBBBAAA?BCCC>CC@D?BCCBBBA=B@BBB@B@BBAD@F@CCCECBA::4;;;;;*9@<>>@?;>@@A=B@B=AB=AABBDJGCCDCCBBB?BBD@D@DCAAABBB>BBCC9;;BBCBBBCCBBCCBBB?B::8;A=@?AAB@@@@@A7;;DDD7@=A=AAABB0ACBBB?BBCBBCICEC=@@@@,@A;;;@B@BD@BBCDCBC@C@;;;BA@:@@@=BBCCCHBBBC@AAB@AADCC@CFBAA?@@;@A@@@CBAA
@ATNG8:03873:02352
GATGGTAGGCACTGCGCACACATCCCAGAAGATCAGGAACTCTAGAATAATTCAGATTTTTAACACGAGAGTAAACGTAAAAAGAAGGTTTTACAAGACTCACGTTAACAATATTGCAGCAGTACGCACACAATCGAAGCGCAGTAAGGATGGCTAGTGTAACTAGCAAGAATACCACGAAAGCAAGAAAAAAGAAGTACGCTATTAACTATTAACGTACCTGTCTCTTCCGAAACGAATGAGTACTGCGTCTCACTCTCGCCTACCATCGAATCCTCTTAGTCT
+
:<;;?;CE@D;6655=<;;;EB=@=6?@@?BDCDCG@JAFGDBBBC?BB@D?@@@@?CCC3C?BBBDCBBC??<5<9:;@@A0@@?A@GDD7ECDACCBBDEDCC@B@AA>AAA=AABBCCCCCCDCCCCBA;@9::4;=>=>?::8;@DDD@CCBCCBCB?CCBBAB>@@<???;??:9:,7;;9=>@@@?)::6:///==BCB;>;>@AA5;7;;ABD@BCB@@::39;==?9=AA9?>@DCCCBBCBBBBCECBCBAAA?C??=?BBBC?BC?BBB?BCA??
@ATNG8:03874:02338
GATGGTAGCGCGACGAGCGTAGACCCAGAAGATCAGGAACTCTAGAAGAATTCAGATTTTTAACACGAGAGTAAACGTAAAAAGAAGGTTTTACAAGACTCACGTTAACAATATTGCAGCAGTACGCACACAATCGAAGCGCAGTAAGGATGGCTAGTGTAACTAGCAAGAATACCACGAAAGCAAGAAAAAGAAGTACGCTATTAACTATTAACGTACCTGTCTCTTCCGAAACGAATGAGTACGTGTGCGACGTGTCTCCTACCATCGTTCGGTCAGAGTCT
+
@ACC?BBBBA@@BCBB:;;DDDDDD=BBC@EGCCAA?AACBBAAAC=AB?C?@@ACCCCC2B@CCCCBAAACCC;??ACDEG5A@=@<@@@9ACD@BBBDDDCCE>A>@D@CCB?BBBBBBCCCDDCCCCAA>@BAA?BBAAABBB@C@C??>@DCCBAAA?BCCAAA?BB@BBB<??@@A9A99398888(9>:A888@@@CB;?;?AAB<@=>>BBB@CCBBABC<?=?BB>BCC?BBBBBBBBBBBAAABBC@@BB@@<@AA;@?A?B?BA@DDCCAAA88
@ATNG8:03875:02329
GATGGTAGATACTCGCTGATACACCCAGAAGATCAGGAACTCTAGAAGAATTCAGATTTTTAACACGAGAGTAAACGTAAAAAGAAGGTTTTACAAGACTCACGTTAACAATATTGCAGCAGTACGCACACAATCGAAGCGCAGTAAGGATGGCTAGTGTAACTAGCAAGAATACCACGAAAAGCAAGAAAAAAGTAGTACGCTATTAACTATTAACGTACCTGTCTCTTCCGAAACGAATGATACTGTATCTATGTGTGCGCTACCATCGTTCGGTCAGAGTCT
+
55=>8=BCBBBDCCC;99B>BBBBE?DBC@BCBC;;8:????AAAC?CC?D????@@@@A/A=AABBBBBBBBB=::@?>>>,>?;>:@@@7@?A=AAABAAACD>@?@B?BBC?AACBCCCCBCCDCCCBA>BBBB@BCCA??985:>C@@>@@@@BBCD?CCCCAA>>?<?BB;@@9999+999:9:::::%:=;=856A@?>A7;6:==>1818>BBB@CBBAACC=?=?AA<BBB@BBCBBBBCBBCC??@BBCDBBBBBBB?BCCBB>AA@CCBBBC@>>
@ATNG8:03875:02336
GATGGTAGGCGGAGTGAGACGCAGTACTCATTCGTTTCGGAAGAGACAGGTACGTTAATAGTTAATAGCGTACTTCTTTTTCTTGCTTTCGTGGTATTCTTGCTAGTTACACTAGCCATCCTTACTCGCGCTTCGATTGTGTGCGTACTGCTGCAATATTGTTAACGTGAGTCTTGTAAAACCTTCTTTTTACGTTTACTCTCGTGTTAAAAATCTGAATTCTTACTAGAGTTCCTGATCTTCTGGTGTCGTCTATCATGTACTACCATCGTTCGGTCCAGAGTCT
+
A@BB?BBB=AA?;;554=;<>;;=<<@=<99.599<=>>:?2666<<<=7;;;=A:?:===>9=;>=9<::::?6=????.=B8@983)3:99055<8=B?CABAA@799@AAA=>:=B@7<7:9/////77.52;C6>>>?=?575<9=<:98816524AA5;7;>>>>>>>A<@AAAA2>:=5;;>>?/?@ABD7<=A>>>A>>=8<<;=.=====9=9;:-//;;;9==;A;AA:?<=:<;<4<;=@>>;=B?=>>??>?>>><;:;@@==>:::29?:9:@@
@ATNG8:03878:02369
GATGGTAGCACGAGTCACTCATATCCAGAAGATCAGGAACTCTAGAAGAATTCAGATTTTTAACACGAGAGTAAACGTAAAAAGAAGGTTTTACAAGACTCACGTTAACAATATTGCAGCAGTACGCACACAATCGAAGCGCAGTAAGGATGGCTAGTGTAACTAGCAAGAATACCACGAAAGCAAGAAAAAAGAAGTACGCTATTAACTATTAACGTACCTGTCTCTTCCGAAACGAATGAGTACAGAGAGTACGATATGTCTACCATCGTTCGGTCAGAGTCT
+
95;C;?GFC?AA;BBBAADEAAAAD<DCB?CCCC;;:;?CDHA@@C?BB@C@@A;;:EFF3C>A@?BBBBB???8??@@@@@1@A=?2:;;*9>?9?AAABCCCB?B@DC?CBC8;:BCCCCBCCCCCBCAC@CCCD>@@BBBB@B?D?BBB?BCCCBBAB?BBBBBB?BC?>>?;>?@@A9=>=9:98988%/<78///==???;?=AAAA7;5;>BBB?BBA@@AB@B?BBE<AAA999BBCCCCCBBBBBBBBCCBBB>>>AA;A@?@?<=;:=>@@@@999
@ATNG8:03886:02321
GATGGTAGCTCTGCTCTGACTCTCGTACTCATTCGTTTCGGAAGAGACAGGTACGTAAATAGTTAATAGCGTACTTCTTTTTCTTGCTTTCGTGGTATTCTTGCTAGTTACACTAGCCATCCTTATTGCGCTTCGATTGTGTGCGTACTGCTGCAATATTGTTAACGTGAGTCTTGTAAAACCTTCTTTTTACGTTTACTCTCGTGTTAAAAATCTGAATTCTTCTAGAGTTCCTGATCTTCTGGTGTCTGATCTGTATCACTACCATCGTTCGGTCAGAGTCT
+
AB@@=@<CCCCE;;6CB>CCCC?@CCC@@@;;49::9/5@?C>AABB?FH?CACBCCC>D@AA494;;9<==<<C==?@@@0@B?BABB<@@@A7;<D?BB@BCGDCGAGCDCCBBC@BBB=A?BC@CCBBD@@@@E?BCCBCBCBBBBBBAA:97;@A?CB?D@DFE000CAA>BBBBC<DBE?AABBB0BBCGJ?ECCCCCD@AA5;;;;*;BBAB?A=@B?BBEBBBB?B?BBBBCB?CCDBCBBBBBBBCCAAACCCDBBC@CCBBB?BB@CCBBBBA>>
@ATNG8:03891:02320
GATGGTAGTATAGAGCTCTACATAGTACTCATTCGTTTCGGAAGAGACAGGTACGTTAATAGTTAATAGCGTACTTCTTTTTCTTGCTTTCGTGGTATTCTTGCTAGTTACACTAGCCATCCTTACTGCCGCTTCGATTGTGTGCGTACTGCTGCAATATTGTTACGTGAGTCTTGTAAAACCTTCTTTTTACGTTTACTCTCGTGTTAAAAATCTGAATTCTTCTAGAGTTCCTGATCTTCTGGGCAGACTCTCACACGCCTACCATCGGTTCGGTCAGAGTCT
+
CBCC@BBAABB;;6>>>@BA?BBCCEDCCBBC@CCBB<A@>A=:::BB??<?CBBA?A<?@BC@D?BBBBBC>8?<=;<<;+=>;??BC8=A@@<@A=:>>:?;;;>>;?>>>ABBD<??A:=8<=;8818;?=A@DD====A@@====@======8;;:8=?;?@BBB?>>>A=A@@@@5@;?:>=AAA/@@@@@9@?><<=>;::07666(8:::>;?=;;7;BA@<;;=B<A??A?>:;<>>49///88;;AAAAA>?;@=>498//,/5664==676==::
@ATNG8:03896:02325
GATGGTAGTATCTGCACACTCTGTCCAGAAGATCAGGAACTCTAGAAGAATTCAGATTTTTAACATCGAGAGTAAACGTAAAAAGAAGGTTTTACAGACTCACGTTAACAATATTGCAGCAGTACGCACACAATCGAAGCGCAGTAAGGATGGCTAGTGTAACTAGCAAGAATACCACGAAAGCAAGAAAAAGAAGTACGCTATTAACTATTAACGTACCTGTCTCTTCCGAAACGAATGAGTACACACTCTCATATGACACTACCATCGTTCGGTCAGAGTCT
+
A@AB?BBBBBBCC>>@ABACBB=BB?BA@<@A;;;@<@;>BB7733-3828488///;;;+;+//6696333777.8869999'//(-0666+6-//666386550548>:;;;9==>?BCEDBBCBAAB??;?A>>498??????2;4;;;5;B@@?BAA?ABBB@A;@A>788?BBAA@;@9818==<=+<>9=888????@<@;>>BF<@;??CDDACCCBBBC?C?AAC>BBB>AACBBBCBBAAABBBBA??DDDBBBCC?BBBAB?AB>ABABBH@@?
@ATNG8:03908:02340
GATGGTAGGCACTGCGCACACATCCCAGAAGATCAGGATCTCTAGAAGAATTCAGATTTTTAACACGAGAGTAAACGTAAAAAGAAGGTTTTACAAGACTCACGTTAACAATATTGCAGCAGTACGCACACAATCGAAGCGCAGTAAGGATGGCTAGTGTAACTAGCAAGAATACCACGAAAGCAAGAAAAAAGAAGTACGCTATTAACTATTAACGTACCTGTCTCTTCCGAAACGAATGAGTACGAGAGAGCACACGTGTCTACCATCGTTCGGTCAGAGTCT
+
BBEG?BBD@CBA966<<<@?>>?@@8?<<7;;;6967<<>BBACBC>@@<@<@@ABBBBB3B>A@@ABCCBCBB;@:;;:;:'9=:;.444&5;>8?>=<<>=00-0;>;7??A<@>????=@@A;;:@@A@@BBBE@CBBCCDCC=A>A;;5;BBDBCDF@AABCCB@BF@BBB?ABBBB=?<<8000000%0=;00/68==?B<@<???@<?<?@DCC@BBBCBBC@C@AAC=CCC?AACAAACCBBBB@889AABBBBBB;?;7;BBBD?CC>A???@AAAA
@ATNG8:03915:02369
GATGGTAGTATCTGTCTACGAGAGCCAGAAGATCAGGAACTCTAGAAGAATTCAGATTTTTAACACGAGAGTAAACGTAAAAAGAAGGTTTTACAAGACTCACGTTAACAATATTGCAGCAGTACGCACACAATCGAAGCGCAGTAAGGATGGCTAGTGTAACTAGCAAGAATACCACGAAAGCAAGAAAAAGAAGTACGCTATCAACTATTAACGTACCTGTCTCTTCCGAAACGAATGAGTACACATCGTCGTGTCGTGCTAATCGTTCGGTCAGAGTCT
+
BCBC@BBCCABBBCGFCDDBBBBBB@CCC?CCBB>><>>BBBBBAA>AB=B?@@???@@@2B?CC?AABCB?>B9==9::::*;A=A5;;;*9@B:@B=BCCDDC?B?ADABBB?BBBABBBCCCCCCCCBA?BDCC?B@@@BB@@<A?BA@>ACAB@CDB?A@ABBB@BB=AAA>ABABB=AAB?BBDDD3=;69///;;B@@@A8>>AA;A<@@@@@<@???AAA7;:=AA:AAA;>>???@@@AAA@@@BB@AACB>>>BB?BAAB>BB@BB=>>BBBB
@ATNG8:03916:02352
GATGGTAGCGCGACGAGCGTAGACCCAGAAGATCAGGAACTCTAGAAGAATTCAGATTTTTAACACGAGAGTAAACGTAAAAGAAGGTTTACAAGGCTCACGTTAACAATATTGCAGCAGTACGCACACAATCGAAGCGCAGTAAGGATGGCTAGTGTAACTAGCAAGAATACCACGAAAGCAAGAAAAAGAGTACGCTATTAACTATTAACGTACCTGTCTCTTCCGAAACGAATGAGTACTATGTAGAGCTCTATACTACCATCGTTCGGTCAGAGTCT
+
:89=7<9;;B@BC?;;;;;<<;;:<4<<<8<<::99.4.4888:;;4:87=477;33333$31799;;86668;3///7::+//)5.55)555.5499==<==<>9=B>;@?=AA??<??;///::::::5375A<<?A<BAA@@C@DCB?CBBAAA?@;?=;89<4547==A7;;977(33/(/////$///6338<=@>=C<>?>B=A====?@:=>>;:<<+/)/88(/:A=?>@>>>>=>??779>???ABBA???@@8>>?AA?BB?BBBCA@@BA
@ATNG8:03916:02357
GATGGTAGGTGCACATGAGTGTATCCAGAAGATCAGGAACTCTAGAAGAATTCAGATTTTTAACACGAGAGTAAACGTAAAAAGAAGGTTTTACAAGACTCACGTTTAACAATATTGCAGCAGTACGCACACAATCGAAGCGCAGTAAGGATGGCTAGTGTAACTAGCAAGAATACCACGAAAGCAAGAAAAAGAAGTACGCTATTAACTATTAACGTACCTGTCTCTTCCGAAACGATGAGTACTATAGACTATCTGAGACTACCATCGTTCGGTCAGAGTCT
+
77//+/9<8<====>@@?CBB@@@B?BBC?BC@AAB@C@BBABABB?CC8;:9AAACCCC1C?::6@BCA@@?C>C999<<:(:@5:7;??2CCC?AA?<<;7777(33896=::6:;;8;@>DBBAAAB@@@@@@?@<:?>?;?89105/0/)//777899+//::::7@B7?<;633377.733,33999)79,225522233.3....5050..6=>6;?<@A9940*00<3<0//7768993338889<;;99:?@>=@@@<@@@@B?BC>@@B@>:9//
@ATNG8:03878:02387
GATGGTAGACACGTGTGCTCTCTCGTACTCATTCGTTTCGGAAGAGACAGGTACGTTAATAGTTAATAGCGTACTTCTTTTTCTTGCTTTCGTGGTATTTCTTGCTTAGTTACACTAGCCATCCTTACTGCGCTTCGATTGTGTGCGTACTGCTGCAATATTGTTAACGTGAGTCTTGTAAAACCTTCTTTTTTACGTTTTACTCTCGTGTAAAATCTTGAATTCTTCTAGAGTTCCTGATCTTCTGGTAGAGGCGTGCATATATCTACCATCGTTCGTCAGAGTCT
+
@@BB>@CC;;6CCBBAA@;<;;;BBBBBBBCC@CCCG???7:5>>::89<-3398827,33396;6888BBBBBC?AA@@@2@>:===<2<A@@;@:::+90*/0/(../(.33888774555177=;<::8==<AB@@<==<9999<::;:>6//94///377495@@=<667//*/;=;;/;3<6::::::&:<////)/9<///3;-//;9.9570599>4<<5>@@A???<?<??@@--*-33-399--(,,,,-93337;:9>96;888><;;<ABBABCCB
@ATNG8:03878:02402
GATAGTGTCATATGAGAGTGTGTACTCATTCGTTTCGGAAGAGACAGGTACGTTAATAGTTAATAGCGTACTTCTTTTTCTTGCTTTCGTGGTATTCTTGCTAGTTACACTAGCCATCCTTACTGCGCTTCGATTGTGTGCGTACTGCTGCAATATTGTTAACGTGAGTCTTGTAAAACCTTCTTTTTACGTTTACTCTCGTGTTAAAAATCTGAATTCTTCTAGAGTTCCTGATCTTCTGGAGATATCATCAGCGAGCTACCATCGTTCGGTCAGAGTCT
+
A@ACCBCBCDCCCCCCDDBBBCAAABCCB>BABC<BB?B?ACCCCDD?CBBBC@C@DC997<?BAABCCCDD=::999*;@=@@@@;@AAB?BBC@CG@DBBCBB@BCCCCCCC@CCC?B?CDCCAAAD@CCCC?BACCCBBBBCBBBBBBC@BAB?AC@C@CCBBBBBCD@ABDEE;C@B?BBBBB2AAAAA<BAB@@ACBBCADDDD5AAACHACACC@CCBBBBB@B@BBCBBB?BBB@BDCCCCCCCCCCBCCBCCCB@B@@@B?BB?AAAAA??::
@ATNG8:03890:02407
GATGGTAGTGCGTGAGAGAGAGACCCAGAAGATCAGGAACTCTAGAAGAATTCAGATTTTTAACACGAGAGTAAATGTAAAAAGAAGGTTTTATCAAGACTCACGTTAACAATATTGCAGCAGTACGCACACAATCGAAGCGCAGTAAGGATGGCTAGTGTAACTAGCAAGAATACCACGAAAAGCAAGAAAAAAGAAGTACGCTATTAACTATTAACGTACCTGTCTCTTCCGAAACGAATGAGTACGTGTGACGTACGTGAGCTACCATCGTTCGGTCAGAGTCT
+
?@>@=@@AAB@@;<<CCCCCC@999)5==4:CCBBB@C?BBA???C>BC?B>=<>:9989$73;=8;==BBCCC<@@;;;;;,95-2-555&---72-,,,,,-55076;;677605755ACCCDCCBBCAAA>@C@A>A@A@BAAA@B@CAA>ACCFBBBB?BBBBBB?CC?ABB>A@9999+8::4::9::;&:A;7956A;AA@<@<===A<A=>=BA@?@CB@@@B@C?BBD>CCC?BBCBBB?>?BBBCCCBABDDBBBBBBB@BBBBB>AA?CCCEAAA??
@ATNG8:03893:02400
GATGGTAGTGTCAGTGCGCGTCGTCCAGAAGATCAGGAACTCTAGAAGAATTCAGATTTTTAACACGAGAGTAAACGTAAAAAGAAGGTTTTACAAGACTCACGTTAACAATATTGCAGCAGTACGCACACAATCGAAGCGCAGTAAGGATGGCTAGTGTAACTAGCAAGAATACCACGAAAGCAAGAAAAAAGAAGTACGCTATTAACTATTAACGATACCTGTCTCTTCCGAAACGAATGAGTACTGTATCTATGTGTGCGCTACCATCGTCGGTCAGAGT
+
::;>;===?B=>@65555995554;79;;7:;9:94.46595===C:BA:>9587?@BBB1@:=>@00/?:???7=>@>===,=@2949AC8C@C?AABBDD@@@@B?@A=@@@<@@@?@@CCHJBBABCCD?BBCB>AAAAAABB?B@CBB?CCCCCCGG????:99?BB?BBC>AA:::29@?:000000%/<5///9=@B@@<@>>>>A:>:7/////)///6:::174555(225+2252225222337...3777955555:7886,,,20,,,,,52
@ATNG8:03897:02401
GATAGCAGACGTGACAGAGCGCCAGGAAGATCAGGAACTCTAGAAGAATTCAGATTTTTAACACGAGAGTAAACGTAAAAAGAAGGTTTTACAAGACTCACGTTAACAATATTGCAGCAGTACGCACACAATCGAAGCGCAGTAAGGACGGCTAGTGTAACTAGCAAGAATACCACGAAAGCAAGAAAAAAGAAGTACGCTATTAACTATTAACGTACCTGTCTCTTCCGAAAACGAATGAGTACGATGAGATCTCGTGTGCTACCATCGTTCGGTCAGAGTCT
+
;::;>;BBA@@;;<=BABD@>>2//)/3:79:<;7;=?@?485A7:<5;3-----555'638::=;;;<=BC>@?>>===,9;5:9?A?3@>?:996B@CCBB?C@CC@CBC<??AABECCDCCCDDCBB?ABCC>AAAABBBB?B@C999:CCABABC?CCAACB@AA<ABA499999,9<94888898%/;7:///==A??=?<??AA:=:=@BAA?BBAA@A?2929999-9@@;ABBBCBBCCCCC@;;@;;;?>>888==8=AAAA<@@<@@???@>;;
@ATNG8:03906:02400
GATGGTAGCATCGTGCATATCTCACCAGAAGATCAGGAACTCTAGAAGAATTCAGATTTTTAACACGAGAGTAAACGTAAAAAGAAGGTTTTACAAGACTCACGTTAACAATATTGCAGCAGTACGCACACAATCGAAGCGCAGTAAGGATGGCTAGTGTAACTAGCAAGAATACCACGAAAAGCAAGAAAAAAGAAGTTACGCTATTAACTATTAACGTACCTGTCTCTTCCGAAACGAATGAGTACTGCGTCTCACTCTCGCCTACCATCGTTCGGTCAGAGTCT
+
8:4;79=@@@>0//777>B966>CD=>:;29DC;;9<@=@BB???B:>>:?=@@?AAAAA2A:??A@@@ABAAA<A?@@@@@.9:@BADFD9CBFACCCCCCC<;;;@DD>@@C?BBBBBBCBCCAAACCA@?@BBB<@9::@AAB?DAHA@>@AAABA@A?::9@@@<A?:@>;/788999*9992/66666%5:5//(//:<=>?<?;556A4948>BCC>BACA@??<?=?CC>CCC7:9?9:9@A@@ABCCB:99BBABB@BBB?BEBAB?::6:AA??>>??
@ATNG8:03870:02444
GATGGTAGCTCACGTACGTCACACGTACTCATTCGTTTCGGAAGAAGACAGGTACGTTAATAGTTAATAGACGTACTTCTTTTTCTTGCTTTTCTGTGGTATTCTTGCTAGTTACACTAGCCATCCTTACTGCGCTTCGATTGTGTGCGTACTGCTGCAATATGTTTAACGTGAGTCTTGTAAAACCTTCTTTTTACGTTTACTCTCGTGTTAAAAATCTAGAATTCTTCTAGAGTTCCTGATCTTCTGGGTCTCTCTCTCACGCACTTACCATTCGTTCGGTCAGAGCT
+
>:445499945555:;666><=<@==966=>B?DA==6:;49)//)/7///39:///49)//66153--///////6068888'8848==>=14....(..6054067//./(.6..2222,299295/////278288::6:A??99///8777-,-6(,,,,22,22688888666-..888.72747;;;;+:>===3;;@@@BB;;;8====+9:777=7<97<66==///=9=9=BAB;;5;;;;3;;??>>>>BA>>>>;<7-32022-2750,-*-6655222
@ATNG8:03871:02427
GATGGTAGGCGTGTGAGAGTCTGCCCAGAAGATCAGGAACTCTAGAAGAATTCAGATTTTTAACACGAGAGTAAACGTAAAAAGAAGGTTTTACAAGACTCACGTTAACAATATTGCAGCAGTACGCACACAATCGAAGCGCAGTAAAGGATGGCTAGTGTAACTAGCAAGAATACCACGAAAGCAAGAAAAAGAAGTACGACTATTAACTATTAACGTACCTGTCTCTTCCGAAACGAATGAGTACGATGAGAGAGCTCTCTCTACCATCGTTCGGTCAGAGTCT
+
BDCB@BBC@C??A=BBBCB@@@;;;05BBABCABBA=A=BBBBBCC@AA?A@CA@@@?@?.@>ABB99:BBCCC>BCBBBBB2993:3:99+:<?<=:8:>@@@?;?=DD;??=5<;?A?A??>>>>>@A@@;>>>>9>>>A>=555-69>AB=AAA===AA<AAAA@@=@?;AAC;==777.8993:AAAA/::7:;:;:::>??<@<@@@?;A=A:557=BB@>?AA<A<AAA:A>><>==<//////=AE@A@A@===@@A@;;8<BAAA<AA<;;;;AA>;;
@ATNG8:03872:02436
GATGGTAGTGATACAGATCGACACAGAAGATCAGGAACTCTAGAAGAATTCAGATTTTTAACACGAGAGTAAACGTAAAAAGAAGGTTTTACAAGACTCACGTTAACAATATTGCAGCAGTACGCACACAATCGAAGCGCAGTAAGGATGGCTAGTGTAACTAGCAAGAATACCACGAAAGCAAGAAAAAGAAGTACGCTATTAACTATTAACGTACCTGTCTCTTCCGAAACGAATGAGTACGTGTGCGACGTGTCTCCTACCATCGTTCGGTCAGAGTCT
+
0/;<7<AA@CCCBCCCCCCCCBCCCCC?BABC@@=@?AACCB@@=@A=@=A@@@BBBB3B?BA=BBBBBBBA<A>?@BBB2AA=A5;;;.;@A?BBBCCCDAA>@@BB>AAA?BBBBBBCBCCCEFFBBA>AB@@?A@@@CCBB?B@CCB?BCCACCCC?CBBBBB>BB>B@A;??<=<5===;>>=??.?><A;;;@@@@@=?<?>>@1637DDCC@CBAAACA=@:;::3;00-0@@@BBBCBAABA????;;A???<>>@<@===B?BB?BBCAAAA99
@ATNG8:03874:02436
GATGGTAGCTCGCTGATGATATCTCCAGAAGATCAGGAACTCTAGAAGAATTCAGATTTTTAACACGAGAGTAAACGTAAAAAGAAGGTTTTACAAGACTCACGTTAACAATATTGCAGCAGTACGCACACAATCGAAGCGCAGTAAGGATGGCTAGTGTAACTAGCAAGAATACCACGAAAGCAAGAAAAAAGAAGTACGCTATTAACTATTAACGTACCTGTCTCTTCCGAAACGAATGAGTACGTGTGACGTACGTGAGCTACCATCGTTCGGTCAGAGTCT
+
4<<A?BBBB><;;666==ABABB@>7;:;49ABAAB?B?<??555<7<;8;666///666'659::=====333(7349999(9949.555&5<A6A<BAB@C?A>@@BC@DCB>AA::;CCCGCCBBC@@A@BBBB?AAAA@???9?;?;;7;BBCCCCCACCCBBB?BA;?>?;??BBA9???9:<<<=='=>:>878?>>>A<?<?A??<@;==B@@=@B@@?@@;?=@@A9A:939=@AABBB@@?BBBBBBBBA@A999@@?CDBBB?BB?C>>A?@?99
@ATNG8:03877:02439
GATGGTAGGACGAGCGTCTGAGAGGTCTCATTCGTTTCGGAAGAGACAGGTACGTTAATAGTTAATAGCGTACTTCTTTTTTCTTGCTTTCGTGGTATTCTTGCTAGTTACACTAGCCATCCTTACTGCGCTTCGATTGTGTGCGTACTGCTGCAATATTGTTAACGTGAGTCTTGTAAAACCTTCTTTTTACGTTTACTCTCGTGTTAAAAATCTGAATTCTTCTAGAGTTCCTGATTCTTCTGGATATGAGTGACTCGTGCTACATCGTTCGGTCAGAGTCT
+
@:@B?BCE@DD;;=BBB;;;BBAA>@AAGCC>C:9:4:B>A?BBBBDCC@CCCBB@C?AB@@=A?BBDDBBB@@;;:::::%;?<@;;;0;@BCACCC?AB6:;:C?@<ABBABA;;5:;:49<BADCC;;;;>A;;5;A@;;;@@@BBBBCCCB@BBC?BA@B@B:;;CDCFD@CCCBB7B<@<AABBB2BBBBB>BDFDDCCCCB?CBBB3AA?@>4:4::4:DC@@AA@B?BBBB?BB?BAB?CCCCCJCBBADECC@@@BBBBBCCC?CC?CBBDCCB:9
@ATNG8:03890:02435
GATGGTAGGACGAGCGTCTGAGAGGTACTCATTCGTTTCGGAAGAGACAGGTACGTTAATAGTTAATAGCGTACTTCTTTTTCTTGCTTTCGTGGTATTCTTGCTAGTTACACTAGCCATCCTTACTGCGCTTCGATTGTGTGCGTACTGCTGCAATATTGTTAACGTGAGTCTTGTAAAACCTTCTTTTTACGTTTACTCTCGTGTTAAAAATCTGAATTCTTCTAGAGTTCCTGATCTTCTGGGTGCGCTACAGTCTCTCTACCATCGTTCGGTCAGAGTCT
+
==ED@EBB@BBBABCCA?@CBBBC?BBABB;;7;BBA<BC=B>@@@BCDKGBBC;;5:9>A@A?C@CBBAE000A;@>@?@00009@BD>@?@B@BDE>BB:;=BCDG@CCCCCBCB@BBB@D@CCBBBCCC@BCCC?CABBCA@@CBBBCCCCE@@@@@CC@B@BBBBBBCBB>A;;::-;5;5;;;;;*;CBBC=B;;;BBBAAA@CCCC5C@@AC@B@CC?CBBBBBC@C@CBBCBA;@:::6:BBBBCBBCDCCBBBCBCCACCCBC@ECACDCBBCCBB
@ATNG8:03892:02428
GATGGTAGCGCATATCAGCGCAGCCCAGAAGATCAGGAACTCTAGAAGAATTCAGATTTTTAACACGAGAGTAAACGTAAAAAGAAGGTTTTACAAGACTCACGTTAACAATATTGCAGCAGTACGCACACAATCGAAGCGCAGTAAGGATGGCTAGTGCAACTAGCAAGAATACCACGAAAGCAAGAAAAAGAAGTACGCTATTAACTATTAACGTACCTGTCTCTTCCGAAACGAATGAGTACTGCGTCTCACTCTCGCCTACCATCGTTCGGTCAGAGTCT
+
B<BB@D969;CCCCCDCBBBBAACF?CCCABBBCCC?B@BBCCCAA>AB?B=@?@;;;;;*;>CCCCIGCCCDE=BB9::::*;A?BAFJJ;DBB@BBBCCGBAA?BACC@BCC?BBCBCABBDCCCCCCCB?@BAA>BABBCCAA=B=A::8;BAAABA@>@CDCCC@BA>ABB???878.9@@>BDEFE3??>?BBBBB>@@8:8;ABB=A?ABCBB@BB=>>??<?>?CD>BBB?AAABB???CBBABBC>>=A@@@A:>>>=A=>=<8=<3=8>><88;@
@ATNG8:03893:02440
GATGGTAGCACGACACGACGATGTGTACTCATTCGTTTCGGAAGAGACAGGTACGTTAATAGTTAATAGCGTACTTCTTTTTCTTGCTTTCTGTTGGTATTCTTGCTAGTTACACTTAGCCATCCTTACTGCGCTTCGATTGTGTGCTGTACTGCTGCAATATTGTTATCGTGAGTCTTGTAAAACCTTCTTTTACGTTTACTCTCGTGTTAAAATCTTGAATTCTTCTAGAGTTCCTGATCTTCTGGAGATATTCATCAGCGAGCTACCATCGTTCGGTCAGAGTCT
+
455=:=BB555555:999955555=;;<=?>@=EA@A;@B=A455555<<5:<///+/+//;;8;6;66//////(/:;;;+:958888.7666160622,2845555591396..(.33.37:6<6<;997557,227725:987...7//.2=5559396949?499>==<=>>=<658>CA,5-5-2./.'-8889.----444669-///'../(/9382;7278856597@9;>:;:?8<<=7636933-3377236677333643226608;4--/766856
@ATNG8:03899:02430
GATGGTAGCACGAGTCACTCATATCCAGAAGATCAGGAACTCTAGAAGAATTCAGATTTTTAACACGAGAGTAAACGTAAAAAGAAGGTTTTACAAGACTCACGTTAACAATATTGCAGCAGTACGCACACAATCGAAGCGCAGTAAGGATGGCTAGTGTAACTAGCAAGAATACCACGAAAAGCAAGAAAAAGAAGTACGCTATTAACTATTAACGTACCTGTCTCTTCCGAAACGAATGAGTACGATGAGAGAGCTCTCTCTACCATCGAATGAGGTTAGTCT
+
ABBF@DCBBBBCCBCCB;:;GCCCC@CCB?DCCCBC?B@CCDDDCC?CC?A?BCBA???A2A?BCCCCBBBAA@9@>@@?@@,?A=A;BBB9BBD@CBAADDBBB?B?BC?BBD>AABBBBBBDEDEDAAAC?BA??<@B@@AB??<@@DAB?BCCCCCCB;?@CCDC@AA<AAA:@@9999+9==999999(9@9@;;;@ABBA;>;>@BB:>:>@CCC@CB@@@BA5949>>7?DD????BBBBBB899BBBABA@>==AAA7838???@;@BAA694:B:::
@ATNG8:03900:02432
GATGGTAGCGCATATCAGCGCAGCCCAGAAGATCAGGAACTCTAGAAGAATTCAGATTTTTAACACGAGAGTAAACGTAAAAAGAAGGTTTTACAAGACTCACGTTAACAATATTGCAACAGTACGCACACAATCGAAGCGCAGTAAGGATGGCTAGTGTAACTAGCAAGAATACCACGAAGCAAGAAAAAGAGTACGCTATTAACTATTAACGTACCTAGTCTCTTCCGAAACGAATGAGTACTGCGTCTCACTCTCGCCTACCATCGTTCGGTCAGAGTCT
+
ABAB>AAAA<BBBCCCCBAAB@@@=6BCC@CBBAAB?B@BEDBBBA?@@5:6:@@@AABB0B?CBCCCBB;;;B8@@;;:9:';A=@?BB@4A;:49@:;:BB?A>A=AB?BBB?BBC?@????ABCCBBAA>ABCC?>>?>?>AA<?;A:;5::;;@@@@;AA?>?C=CB=::;7==86/265,25==>*55:<AAAA@>>;?=AAAD=D5;;AAC<>>;;;@>>:><>><3988078;8;;885999;<=>:::969:16//(-22352-.).888955>>
@ATNG8:03908:02456
GATGGTAGAGAGAGCTCTCTCATCGTACTCATTCGTTTCGGAAGAGACAGGTACGTTAATAGTTAATAGCGTACTTCTTTTTCTTGCTTTCGTGGTATTCTTGCTTAGTTACACTAGCCATCCTTACTGCGCTTCGATTGTGTGCGTACTGCTGCAATATTGTTAACGTGAGTCTTGTAAAACCTTCTTTTTACGTTTACTCTCGTGTTAAAAATCTGAATTCTTCTAGAGTTCCTGATCTTCTGGATATGAGTGACTCGTGCTACCATCGTTCGGTCAGAAGTCT
+
A<@B?B=BBD;;;CC;:9CA@@BBBBAAAACC@CCCC>CC@C@BBBCEBB=@ABCC@C?BBBB?B>AABBCBBAA>?<?>?.?@?B@AA:>A@A;>?>9=>:=00(/9:688>>A@@@=;;<<A<@CE==>==>DDAA;==>A@@??>>>?B@?>>;;;;<?>:><==>@@@AAA;??ABB;B7:6:=AAA/AA;;:6:@@???C===<;;;;,;///@9@9==:=@@:;;>=A<@?@@////887==AAB?;;;?AAA@>???@B<???@A;@@=A==//-/:77
@ATNG8:03913:02436
GATGGTAGCACGAAACGACGATGTGTACTCATTCTTTCGGAAGAGACAGGTACGTTAATAGTTAATAGCGTACTTCTTTTTCTTGCTTTTCGTGGTATTCTTGCTAGTTACACTAGCCATCCTTACTGCGCTTCGATTGTGTGCGTACTGCTGCAATATTGTTAACGTGAGTCTTGTAAAACCTTCTTTTTACGTTTACTCTCGTGTTTAAAAAATCTGAATTCTTCTAGAGTTCCTTGATCTTTCTGGCTCTCGTAGACAGATACTACCATCGTTCGGTCAGAGTCT
+
CCCC@CCC===555)55556>>?==<<=>===:BBF>CB?B=:99B=AB?AA<;?=A=@@>B=A=AA@?BBBBB@AA@@@.==<?99:9(9@?<599<7?@?BBBBBB@BBBABB??<>A@=@=@==752665;>=@<@@@AAA>???B??8//95///6==5:5;;;B@@@??;>====2=8=8<>??@/@?>@>189<///77/89)88888%8::6<9=9////==>::97;)/)/;7///)///7>=<<<?>>==<BAABAAA??;==>@@<><<>=>>@>AA@
@ATNG8:03880:02480
GATGGTAGCAGACGTGACAGAGCGCCAGAAGATCAGGAACTCTAGAAGAATTCAGATTTTTTAACACGAGAGTAAACGTAAAAAGAAGGTTTACAAGACTCACGTTAACAATATTGCAGCAGTACGCACACAGTCGAAGCGCAGTAAGGATGGCTAGTGTAACTAGCAAGAATACCACGAAAGCAAGAAAAAAGAAGTACGCTATTAACTATTAACGTACCTGTCTCTTCCGAAACGAATGAGTACTATGTAGAGCTCTATACTACCATCGTTCGGTCAGAGTCT
+
CCBC?BCABBEA@@=EBABCCBB;;8;CD?BBBA@@<@>@?????C<AB?A<?@9:9::::%98;<;A??>?;;<5=5;4999(9<49.55)5<;79666<<<<<8;?A@<@BB<????@CCCGCBBBCBBBCECBB=A?CBBBBB>B?BBB?BABBCBAA?BCBBAB?BC=:9:?BA9::27<<8566677%/86:///;;@@@<@;>>AA;@<@CBBC@CBDAAAB?B@BCD>CCB?BBBBBBBCDDCBBAA=====>>>@@>>:=A>>><@@<??????@;:
@ATNG8:03881:02482
GATGGTAGTGCGTGAGAGAGAGACCCAGAAGATCAGGAACTCTAGAAGAATTCAGATTTTTAACACGAGAGTAGACGTAAAAAGAAGGTTTTACAAGACTCACGTTAACAATATTGCAGCAGTACGCACACAATCGAAGCGCAGTAAGGATGGCTAGTGTAACTAGCAAGAATACCACGAAAGCAAGAAAAAAGAAGTACGCTATTAACTATTAACGTACCTGTCTCTTCCGAAACGAATGAGTACGAGAGAGCACACGTGTCTACCATCGTTCGGTCAGAGTCT
+
CCCD?@554:59565;;<<BABA@@3;B=8=@;;?;8<9<A@@CDB@BB?B?BBBBBCCC3C@AAAB@:@B???BABABA@A2?>8=9===2=<<1;76689::@;A<@@:===;????CBBBBCCCBBCCC@BBDC@BCAA@@@@;A=AAA?BCCCCBCC@CA?A@D@BB?BBC<?????8<<=999:9:9%9?<>979B???A7:78=@?=@=;;ACC?BC;;;AA?B>BBC=BBA?BBBABBAAC@@A999@ACB??@BAAAA499>90*0=;>=000?::>
@ATNG8:03883:02516
GATGGTAGCACACGAGATCTCATCGTACTCATTCGTTTCGGAAGAGACAGGTACGTTAATAGTTAATAGCGTACTTCTTTTTCTTGCTTTCGTGGTATTCTTGCTAGTTACACTAGCCATCCTTACTGCGCTTCGATTGTGTGCGTACTGCTGCAATATTGTTAACGTGAGTCTTGTAAAACCTTCTTTTTACGTTTACTCTCGTGTTAAAAATCTGAATTCTTCTAGAGTTCCTGATCTTCTGGGTGCGCTACAGTCTCTCTACATCGTTCGGGTCAGAGTCT
+
@<BCAB@AB@AABDDCDCCBBAA@CCCCBDDE@BBBD>BB@CF@@@CCBBAEDBBB@C?AACC>B?BBBBBBBAA;==>=>.?A?BBBC>CBA@=@BB>CB;==ABCC?AAACAA==7>@@:@;>>>A>===;AF;;688=;><>=@@>@A>>>A<A?>;?A<A<@@@=>>A<;4<8787)8:@788888(8>777.766///9:<=4;;;;+9>@@@<@;??;>>>96//*/166:>>>766==6///=<<?>>>==B>>>@>?>>>>>:;;:-558353555
@ATNG8:03891:02514
GATGGTAGTATATCGCGTCGCTATCCAGAAGATCAGGAACTCTAGAAGAATTCAGATTTTTAACACGAGAGTGAACGTAAAAAGAAGGTTTTACAAGACTCACGTTAACAATATTGCAGCAGTACGCACACAATCTAAGCGCAGTAAGGATGGCTAGTGTAACTAGCAAGAATACCACGAAAGCAAGAAAAAGAAGTACGCTATTAACTATTAACGTACCTGTCTCTTCCGAAACGAATGAGTACATAGATATACGTATAGCTACCATCGTTCGGTCAGAGTCT
+
;<CC@CBDDCCCCBBADECCBCCBB@B<;79BB;;97;69AD>@@C?CC@C@;;:@@CCC3C>AA@@AABACAB@BCCCFGG2CD@B6;;;5<CC>;;:BBBBCC@FACHAB@@=ABBAACDBCBBCBCCCC?BGBB?BBBABB998:=BAA?ADCDCCCC@CCBB@@<@A=ABB>AAAA@7>=?:<<<==.?A?C989BBC>><>:=>>>;><@=CCCACCBA@AB=B?BEG>CCC?@@?CGDBAABBBBACAAAA@@BBBAB>:>>>?A<@@>@BBBA@=>>
@ATNG8:03899:02499
GATGTAGAGAGACTGTAGCGCACCCAGAAGATCAGGAACTCTAGAAGAATTCAGATTTTTAACACGGGAGTAAACGTAAAAAGAAGGTTTTACAAGACTCACGTTAACAATATTGCAGCAGTACGCACACAATCGAAGCGCAGTAAGGATGGCTAGTGTAACTAGCAAGAATACCACGAAAGCAAGAAAAAGAAGTACGCTATTAACTATTAACGTACCTGTCTCTTCCGAAACGAATGAGTACCTCTCAGACGCTCGTCCTACCATCGTTCGGTCAGAGTCT
+
;9BBCAC;;9CBCBBBKCCBB;;;6;BC?CBBBBC?B?BCABADD?BB?A<?>BBBEED3C<?>>??8?@?@@8>933377'7>8:1888,5574:>58222??;C;;;7889:?988==>?>AAAAA??@<@@@@;@@@@===A<A<AAA;@@AAAB==:>@@>AB799>B?>:=9///'//.......$22+2788:999>3;7;>>>=B=>>=>>;888BBAD=D:>>?7=994:9:A=>><@@@BAAA?;;;?@;:7;AA<A>>>A<AB=?;::=@?>@
@ATNG8:03900:02495
GATGGTAGTGATACAGATCAGACACCAGAAGATCAGGAACTCTAGAAGAATTCAGATTTTAACACGAGAGTAAACGTAAAAAGAAGGTTTTACAAGACTCACGTTAACAATATTGCAGCAGTACGCACACAATCGAAGCGCAGTAAGGATGGCTAGTGTAACTAGCAAGAATACCACGAAAGCAAGAAAAAGAAGTACGCTATTAACTATTAACGTACCTGTATCTTCCGAAACGAATGAGTACTATAGACTATCTGAGACTACCATCGAATCACGAAAGTCT
+
A?AB@BCBBB=BCBCCE;:9?;?<<8<>B=ABBBAA<?;>=;;AAC@BC?B?A@>9733&317788@<>;=8<)3244999'9;6;.555&59949////7754.459:5:<@5:?@=?@@;:9CB@@A@=9<=00+/=888<5839=>=:8<555<<<<:BB=B@?::80..-(--79;177<477888'7;63228889::3;26;55/5255;=<8<;0///;;;6;:=5<=;6::9;>:?@B@@@BBBBBCCCC;;8@??>B@???>778;ADA=BC99
@ATNG8:03900:02509
GATGGTAGCAGACGTGACAGAGCGCCAGAAGATCAGGAACTCTAGAAGAATTCAGATTTTTAACACGAGAGTAAACGTAAAAAGAAGGTTTTACAAGACTCACGTTAACAATATTGCAGCAGTACGCACACAATCGAAGCGCAGTAAGGATGGCTAGTGTAACTAGCAAGAATACCACGAAAGCAAGAAAAAGAAGTACGCTATTAACTATTAACGTACCTGTCTCTTCCGAAACGAATGAGTACTATGTAGAGCTCTATACTACCATCGTTCGGTCAGAGTCT
+
;;<A:C>CBBA@@@6;6<BA@ACCC@AA@@CDCA@F@D??AC@AAB?@@:<48=>>;B=B+B>BBBBBBCCBBB=@?;:;;;*;?;@4:::&59<6<@;?;=@<A7;7;C?CCC>@?BBBBCDCCCCBBAAA<@@BB@BC:::A??:@<A<<7;BA@ACBB8::A????AA=AA@<>A988*998;<==?=,8=8=788>=<=>:>:>@@A<@<@@CBB?@@@AAAB6:6:AA9@BB?BBBBBCCC???BBDA>>:@@@A=>>?B<>>==>:=>=BB>>===;;
@ATNG8:03919:02480
GATGGTAGTGATACAGATCAGACACCAGAAGATCAGGAACTCTAGAAGAATTCAGATTTTTAACACGAGAGTAAACGTAAAAAGAAGGTTTTACAAGACTCACGTTAACAATATTGCAGCAGTACGCACACAATCGAAGCGCAGTAAGGATGGCTAGTGTAACTAGCAAGAATACCACGAAAGCAAGAAAAAAGAAGTACGCTATTAACTATTAACGTACCTGTCTCTTCCGAAACGAATGAGTACCTCTCAGACGCTCGTCCTACCGTCGTTCGGTCAGAGTCT
+
@;??:@<@B@A@@DGCHCDBBABBB=@AB@BBAC9969>ABABBBB???;?;@AAAAAA?+;8B=BBBBDBBAA8?<;;;::)4@6?.;;;4:AC@FCCCCBBBB9;:;C@BAB>AABBBBCCCCBCCAA@B?BBBB?BBAABBBC?B@B;;8;BBBCCDD@BBBBBB?BB=A@@<??999,887/788888$0>;>/./99><>8;9979:9=:=?CCC@FDBBABB?@<@@@6>00,0;;=@AB@CBBBBB?@@ABA@??;;;;7=>>8918818>BBBECBB
@ATNG8:03874:02541
GATGGTAGGACGAGCGTCTGAGAGGTACTCATTCGTTTCGGAAGAGACAGGTACGTTAATAGTTAATAGCGTACTTCTTTTTCTTGCTTTCGTGGTATTCTTGCTAGTTACACTAGCCATCCTTACTGCGCTTCGATTGTGTGCGTACTGCTGCAATATTGTTAACGTGAGTCTTGTAAAACCTTCTTTTTACGTTTACTCTCGTGTTAAAAATCTGAATTCTTCTAGAGTTCCTGATCTTCTGGTTTCGTCTATCATGTACTACCATCGTTCGGTCAGAGTCT
+
44:=:>@A>A@@;955;=<><@AB=?@CCCCF@CBBC>CC?B@BBBCDBB@BDBBCAD@CCCC@G?ABCCBBC;;:;CIHK5CCABBBB>BDBB?ABC?BB=BBACBDAAA;;;@ADACBB@D@CCCCDCCB@CCA@=AD;;=DCDBA@@A;::A?BCC?CC@C@BBBBC;;;B5;;;;;.;>B=CCEDG1::CBD;@:;:BDBBBA<@===0>ABBBAE?BB@;;;CDBB=@7;:?@;;6;A@;AB;AAAAAACCCAABAAACC?BBB0000@;@0000>>>A
@ATNG8:03874:02551
GATGGTAGGTGCACATGAGTGTATCCAGAAGATCAGGAACTCTAGAAGAATTCAGATTTTTAACACGAGAGTAAACGTAAAAAGAAGGTTTTACAAGACTCACGTTAACAATATTGCAGCAGTACGCACACAATCGAAGCGCAGTAAGGATGGCTAGTGTAACTAGCAAGAATACCACGAAAGCAAGAAAAAGAAGTACGCTATTAACTATTAACGTACCTGTCTCTTCCGAAACGAATGAGTACAGAGAGTACGATATGTCTACCATCGTTCGGTCAGAGTCT
+
8<:@8=;@7;>>><<<@?666==B=;CA@>ADCBCC?B@@@@CDCDA@A?@@BAA@BBCC5CAECCDCCCCCDD=B@B@CBC3BB?B=AA@5@BA=BBBBBBBCB=?>@B?BBB?AAABDCCCCCCCCCCCC?BBBBABBAAABBB?C?B:;7<BBBBBAA>ABBDBB?BB>AAA490><;3=00+00000(0:57558<<=:;1816:>A;@:=;BAC@BBBBBBC?B?A@C=C;;6;;:@BABBCDEBCBBBABAAAA@BA@@=@A??@=@@<>?CB9::BB
@ATNG8:03878:02522
GATGGTAGATATATGCACGCTCTACCAGAAGATCAGGAACTCTAGAAGAATTCAGATTTTTAACACGAGAGTAAACGTAAAAAGAAGGTTTTACAAGACTCACGTTAACAATATTGCAGCAGTACGCACACAATCGAAGCGCAGTAAGGATGGCTAGTGTAACTAGCAAGAATACCACGAAAGCAAGAAAAAGAAGTACGCTATTAACTATTAACGTACCTGTCTCTTCCGAAACGAATGAGTACACATCGTCGTGTCGTGCTACCATCGTTCGGTCAGAGTCT
+
;;;A>?;;?=BBCCCBCBA@A@@?C@BCC@BBCBBB@A>BCBBBBC>BB@C>9748:===+=8BBBBAA?@>>?:?ACCCCC2CD@D=@@@7@BB>BDCBCDCCC@C?BB@CDD@CCAACCCCDECEECBCB@AA@B@BBBBCAAB=B=A::6;BA@AAAA>AAACBB?BA=000,00===5>;?;?BEED2AB=@667:?>>@<><>A??;?;==BBB?@@@BBBA8:8:CB>CCC?CBBBCBBBCAAABDCCBBBDA??@BBB@BCCBB?BC@BBBAABB;:
@ATNG8:03880:02556
GATGTAGGTGCCATGAGTGTATCCAGAAGATCAGGAACTCTAGAAGAATTCAGATTTTTAACACGAGAGTAAACGTAAAAAGAAGGTTTTACAAGACTCACGTTAACAATATTGCAGCAGTACGCACACAATCGAATCGCAGTAAGGATGGCTAGTGTAACTAGCAAGAATACCACGAAAGCAAGAAAAAGAAGTACGCTATTAACTATTAACGTACCTGTCTCTTCCGAAACGAATGAGTACGATGAGACTCGTGTGCTACCATCGTTCGGTCAGAGTCT
+
=BBBBBD@BCB?BBCBCCDCBBD@DBB?CBBB??=?>AABBBBB?BB@B>BA?=====.?:?CBBBBBBCCE=A<76666(6=4:1:::/;AA=B=>=AAAAA:@;@@:>>>688>>A=<;??>>>=<<>9==AA;A<<<<<=?;?:>>>9>>?AA<<9<@CDA;;7;><A?A6:89790::<7::::9+:;5;DA@@B@@@<A=@??@<A==::;>:>>>@??@<@<@AA:???<6//=///@999?ABCB??>>:;:;>?:===>B<??<A>>>@>>>A
@ATNG8:03893:02535
GATGGTAGGACGAGCGTCTGAGAGGTACTCATTCGTTTCGGAAGAGACAGGTACGTTAATAGTTAATAGCGTACTTCTTTTTCTTGCTTTCGTGGTATTCTTGCTAGTTACACTAGCCATCCTTACTGCGCTTCGATTGTGTGCGTACTGCTGCAATATTGTTAACGTGAGTCTTGTAAAACCTTCTTTTACGTTTACTCTCGTGTTAAAAATCTGAATTCTTCTAGAGTTCCTGATCTTCTGATACACTCATGTGCACCTACCATCGTTCGGTCAGAGTCT
+
955=8=BA>ABAAA977///:99:7?=@?@BB@B@@@;@@@C?BBAAACD@CBBAB?B@CCCC@CACCBBBBAA@=;;;;;'9=:>9:9,9?;;4:?@;@A69:@@BC>BBCCCBBB?A@@<@=BBCCFCCC@CBCC@GCFGBBBBA;;;A@@@?<A;;5:=<?<@@A@@>???=A@B@B7@9A=;;;;.:=@BD9;;BBBBB@@@;@@@>,===>@=@=@A>BAAA>::59:<B>A?@5::BAAACBBABAA@@@@:;59::=?:98=8=<9??@@@@@@?
@ATNG8:03894:02559
GATGTAGAGAGACTTAGCGCACCCAGAAGATCAGGAACTCTAGAAGAATTCAGATTTTTAACACGAGAGTAAACGTAAAAAGAAGGTTTTACAAGACTCACGTTAACAATATTGCAGCAGTACGCACACAATCGAAGCGCAGTAAGGATGGCTAGTGTAACTAGCAAGAATACCACGAAAGCAAGAAAAAGAAGTACGCTATTAACTATTAACGTACCTGTCTCTTCCGAAACGAATGAGTACGATGAGAGAGCTCTCTCTACCATCGTTCGGTCAGAGTCT
+
@>@DAAAB@@@B==9?@CBBGCC?CCC@BBBB::89>AABCBBB?AA=A=??BBFDEC2B=BBBBBBBBB@@8@>/////(//)/7<<</:994??AA@@@@@7:7;@<AAA<@@>>>AA??????AA@@;>>>A;668===:;7;=B@@<@>>>===><>@CB@@<@@;?::3:<666.6//)/9999*660:<==CB=:;8;=CA?@3818====8=>>>BAB=@<>:919//+/77>/88@?988>==;;;888AAAA??<?>==A;>>;>???AA>>>
@ATNG8:03895:02554
GATTAGAGAGAGCTCTCTCATCTACTCATTCGTTTCGGAAGAGACAGGTACGTTAATAGTTAATTGCGTACTTCTTTTTCTTGCTTTCGTGGTATTCTTGCTAGTTACACTAGCCATCCTTACTGCGCTTCGATTGTGTGCGTACTGCTGCAATATTGTTAACGTGAGTCTTGTAAAACCTTCTTTTTACGTTTACTCTCGTGTTAAAAATCTGAATTCTTCTAGAGTTCCTGATCTCTGGTGAGATATGCATGATGCTACCATCGTTCGGTCAGAGTCT
+
966:BCLDDDDDC@AACGCCBBBDDDDCC@CBBB>BC@D?CCDCC@B?BCCBA>A@CACA?A=A;?@BCCA@;;;;=<1>C?CB@@=ABBC?CBB?BC597==@@<@AA>>=@@>BBC>A>@ABCC@>>:>=AA;A9=;;;>>@A===????9=>@<@>;=<?@A@@@AAA<??>??2>7>8==:;8)89;B=3;888;AA>:906886$2:8;B5=;=D>CBAAA@@:<9<>BB??;;<:==;<;?;;;>ABB>===@>>:>>>>>;AA>??<==A><<
@ATNG8:03904:02531
GATTAGTGTGTCTCTGAGAGTAGTACTCATTCGTTTCGGAAGAGACAGGTACGTTAATAGTTAATAGCGTACTTCTTTTTCTTGCTTTCGTGGTATTCTTGCTAGTTACACTAGCCATCCTTACTGCGCTTCGATTGTGTGCGTACTGCTGCAATATTGTTAACGTGAGTCTTGTAAAACCTTCTTTTACGTTTACTCTCGTGTTAAAAATCTGAATTCTTCTAGAGTTCCTGATCTTCTGGACGACGCGCACTGACACTACCATCGTTCGGTCAGAGTCT
+
C@@>ACCCCCCC@AACCEHCBAACDDCC::::BBC>CC?B?BBBBBCC@CCC997;?BBBB@C@CCCDCCA@@;9999:*;?<ABCC=DDCB>BCD@HG>BABCDCACCCCCCCC?CCC<A>BDCBBBAA=ABDD@CCBBDBBBCBBBBBCCC?BBB@BB@B?BBBBBBC@@=@BAAB8@9>;;;:;-;CDDL=BBCBBBAAA@=@@@A0@AABC@C?CC@BBBCBBB@D@BACCCC?BBB@BCABACA@AB@@@CEFDCCC@CCBBC@BB?BCABBBB:9
@ATNG8:03908:02521
GATGGTAGGACGAGCGTCTGAGAGGTACTCATTCGTTTCGGAAGAGACAGGTACGTTAATAGTTAATAGCGTACTTCTTTTTCTTGCTTTCGTGGTATTCTTGCTAGTTACACTGCCATCCTTACTGCGCTTCGATTGTGTGCGTACTGCTGCAATATTGTTAACGTGAGTCTTGTAAAACCTTCTTTTTACGTTTACTCTCGTGTTAAAAATCTGAATTCTTCTAGAGTTCCTGATCTTCTGGCGCTCTGTCACGTCTGCTACCATCGTTCGGTCAGAGTCT
+
48893:;=7<<666555<696CAA?B@??<>@>ABBC<BB@E>@?ABB@A=ABBAB6;4;@@@5;5;BB<:;;9@254:::(4405:;;1////)//5.59:?@BBBC@CHFCBBD@CCB@C@BBBD@A8839?<<9?@>>><=;;;A==ABCB>CCC@BB@B?@@A@@@BBB?BBBCC3A7;7;CCCC*;:99=5>===>;A99=.9599'9<?9929299.9?@@@?D?C>A@????5:9;2;9:;:;99999=@>0/////6999<<6::=A;?=@A<>>
@ATNG8:03910:02535
GATGGTAGCGCGACGAGCGTAGACCCAGAAGATCAGGAACTCTAGAAGAATTCAGATTTTTAACACGAGAGTAAACGTAAAAAGAAGGTTTTACAAGACTCACGTTAACAATATTGCAGCAGTACGCACACAATCGAAGCGCAGTAAGGATGGCTAGTGTAACTAGCAAGAATACCACGAAAGCAAGAAAAAAGAAGTACGCTATTAACTATTAACGTACCTGTCTCTTCCGAAACGAATGAGTACTGCGTCTCACTCTCGCCTACCATCGTTCGGTCAGAGTCT
+
8?9905:;<<B;;;CCJBBAA;544)49;7=A??;;4;.4:;345<8<;7:;/////99:+858;;:::988<>8??ACCCC1CC@C@DJJ<EDB?BB;;;CBBA@C@AA?ACC<??AABBCCICCBBA@;;7<AAA<@@CCB:;:?@:@00+0:>:??BC?BBABBB?BA=AA@<@@>==50009<<??@@'876;225::;9;8<.6599496=<ABB@;::BAAA?A?AA@9=:91999<>;=>=88:@@@?BABBBBA<@A@=@?999?A??C9:5::98<
@ATNG8:03913:02553
GATGGTAGCGAGCGAGTGTGTATACCAGAAGATCAGGAACTCTAGAAGAATTCAGATTTTTAACACGAGAGTAAACGTAAAAAGAAGGTTTTACAAGACTCACGTTAACAATATTGCAGCAGTACGCACACAATCGAAGCGCAGTAAGGATGGCTAGTGTAACTAGCAAGAATACCACGAAAGCAAGAAAAAAGAAGTACGCTATTAACTATTAACGTACCTTTCTCTTCCGAAACGAATGGTACTGCGTCTCACTCTCGCCTACCATCGTTCGGTCAGAGTCT
+
::<A?>>CAA<>>@@A?B=BCBB;;7;;>9>BC>?>4:45=88>9;8;;/8/7<9;<???+@@CCCCBBB@@AA<B@@@@@B2BC>C5<;<*9AA=BCBBCDDBA?A@BB?BCB?BBAAABBBDDDDBCCCD@CBBC?BBBBBBAA?CADBA@BCCBCCB@>@CCCCA@CC?988@BB@@@:@<<8999999%0>:;0/0=?B?@;@;@BFF:>:>?CCB?BB;@@AB?B@BCF?A@A@@@;;::ADAAABAB??>BBBBB?BBB@CAAA><A@7:;@===?;;
@ATNG8:03918:02546
GATGGTAGCTCTGCTCTGACTCTCGTACTCATTCGTTTCGGAAGAGACAGGTACGTTAATAGTTAATAGCGTACTTCTTTTTCTTGCTTTCGTGGTATTCTTGCTAGTTACACTAGCCATCCTTACTGCGCTTCGATTGTGTGCGTACTGCTGCAATATTGTTAACGTGAGTCTTGTAAAACCTTCTTTTTACGTTTACTCTCGTGTTAAAAATCTGAATTCTTCTAGAGTTCCTGATCTTCTGGGTGCGCTACAGTCTCTCTACCATCGTTCGGTCAGAGTCT
+
:55=7;;ABB;ABCCDMAAACBBCBBBBBBAB?ACDC>BB?B?BBCCCCD@BCCCC@C@BBCC@DACBBBDDCCD@CCCCC3A@=AAAA;>@AA9<;E@CC@BCBCCD@CCFEDCBB?BBE@B>BCCA@BBC9:;CE@CAA@CBBABA@@AAABC>AAB?BA<?<?ABDCCFFD@CDDGC9A=A?BBCCC5BBCCF>AAC;;;CAA@?BBBC2BBBBC>B>BB?@AABBAC?B?@@?AA@=@9;;0<;;ABA@@BCBAAABCBBBAC@A@C@CC@BBBBBCCCC
@ATNG8:03919:02521
GATGGTAGCTCGCTGATGATATCTCCAGAAGATCAGGAACTCTAGAAGAATTCAGATTTTTAACACGAGAGTAAACGTAAAAAGAAGGTTTTACAAGACTCACGTTAACAATATTGCAGCAGTACGCACACAATCGAAGCGCAGTAAGGATGGCTAGTGTAACTAGCAAGAATACCACGAAAGCAAGAAAAAGAAGTACGCTATTAACTATTAACGTACCTGTCTCTTCCGAAACGAATGAGTACTGTATCTATGTGTGCGCTACCATCGTTCGGTCAGAGTCT
+
BBBB@DCBBCBC>AA@BABBCCCCCACDC@BAABBB>A@DDB?@@B?CB?B????BBCCC3C?BBCC???BBBB>@@ABDDD1BC@C>BBB:BBC?CAAABBBAA5;7;A>@CC8::?A@CCDCCCCBBBBB@BCCE=@?BA@?@A=A=A@@<@CB@@@BB@CBBABB@CB?BBB<@@:::,777856778+6A<@>=>@@@BC=B<@@>=9==;:@BDACBBBBCE>A>ACC>BBD?CBBBBBBBBBAA@BBBBBB@C>>>@@?<?AA@@<@@7;;@@AA@@@
@ATNG8:03928:01922
GATGTAGCAGACGTGACAGAGCGCCAGAAGATCAGGAACTCTAGAAGAATTCAGATTTAACACGAGAGTAAACGTAAAAAAGAAAGGTTTTACAAGACTCACGTTAACAATATTGCAGCAGTACGCACACAATCGAAGCGCAGTAAGGATGGCTAGTGTAACTAGCAAGAATACCACGAAAGCAAGAAAAAAGAAGTACGCTATTAACTATTAACGTACCTGTCTCTTCCGAAACGAAATGAGTACTGCGTCTCACTCTCGCCTACCATCGTTCGGTCAGAGTCT
+
DC@ABCDBBCCCCCDCDCFCCCCB@CCC?BBBBAA?A>AABBBBB@BB?B>BAAAAA;B>A@??BCAA755(8=;;:;;;%;9;)57<<<0=55.6655>>?ED@A?B@<@00+0;@@BCCCBBBCCCCBB=AB994:A@@BB@?<@@BBC@CCBBCCAA>ACB@@A9??<A@A=AABBB:@<=7888888%8=:=;;;>>AAD1818<=<7=8=;@@C@B@@@>==393:::/7777(779=<B@BC?@ABBC@?@BBBCC@BBB?BBBCD?AA>ADCCBBA>=
@ATNG8:03928:01950
GATGGTAGCAGACGTGACAGAGCGCCAGAAGATCAGGAACTCTAGAAGAATTCAGATTTTTAACACGAGAGTAAACGTAAAAAGAAGGTTTTACAAGACTCACGTTAACAATATTGCAGCAGTACGCACACAATCGAAGCGCAGTAAGGATGGCTAGTGTAACTAGCAAGAATACCACGAAAGCAAGAAAAAGAAGTACGCTATTAACTATTAACGTACCTGTCTCTTCCGAAACGAATGAGTACGATGAGAGAGCTCTCTCTACCATCGTTCGGTCAGAGTCT
+
999?@C?BCCBBBBAAACDBB@@@B:>@@=AB@@@@6:30>:///939959533377778)86=:::=888=9:/7545<<<(55.5.555&5;>8<===>=<<@6:7;C?ABB?ECBCDAABBBFCBBBBB@CB@@>?BAADBBB?B@B;;8;BCCCCCC>AACCCC?994::349;777.755.55557)7;:@>@@AAA=>:=:=@AB=A=?>BBC@ABAAABA?A=?@@9???:?@ABBBCBCAAA;;;???:;;B===>>188=>>:>?;?8:9@A<::
@ATNG8:03940:01964
GATGTAGAGAGACTGTAGCGCACCCAGAAGATCAGGAACTCTAGAAGAATTCAGATTTTTAACACGAGAGTAAACGTAAAAAGAAGGTTTTACAAGACTCACGTTAACAAATATTGCAGCAGTACGCACACAATCGAAGCGCAGTAAGGATGGCTAGTGTAACTAGCAAGAATACCACGAAAGCAAGAAAAAAGAAGTACGCTATTAACTATTAACGTACCTGTCTCTTCCGAAACGAATGAGTACGATGAGATCTCGTGTGCTACCATCGTTCGGTCAGAGTCT
+
ACAA@DCCDCCBBCCCDCCCCCDC=ABB?CBBBBB?B?BBBAAAB?BC?B@>>?AAFFD3B?AAABBBBBBBC;B:?AMFD5;;8;2:;;6;@@=;@@BBCBBC@B?ABB<@??=????ACBCFCCCCCCBB>BCCC>AAAA@?@@<@;@??;@BBBBCBB?BCCBB@>AA>ABA=@@:::,75567789::'6>9=///==B@@<@:==@@<><>ABAA>ABCAABD>A?BA?9@9949BBBECCAAACC@@@A;;:=<<=>>@@=AAA>>;>?:??>>>@@>=
@ATNG8:03941:01942
GATAGTGATACAGATCAGACACCAGAAGATCAGGAACTCTAGAAGAATTCAGATTTTTAACACGAGAGTAAACGTAAAAAGAAGGTTTTACAAGACTCACGTTAACAATATTGCAGCAGTACGCACACAATCGAAGCGCAGTAAGGATGGCTAGTGTAACTAGCAAGAATACCACGAAAGCAAGAAAAAAGAAGTACGCTATTAACTATTAACGTACCTGTCTCTTCCGAAACGAATGAGTACGAGAGTCAGAGCAGAGCTACCATCGTTCGGTCAGAGTCT
+
55?CCDBBCCDBBA9669;@>@49?=39??>@:8A7;;;555<6;;0937;8;B===+C?BAA><<B<><<17294444$4939.555&5::9;666=@@@D?B?BC?BBC@CB??@DDCCABCBBB;;6;CAA8;;BAAAAA=A=A00,0;:00/;?<?BBBBC>BC499339<77723994;57798&:>;A:;;A?>;;5;;<<=@;>:?@DBB?BDA@@ELAE=A@C=BBB=@?BBBBBDBBBBBBBBBAA??:==ACB=C><==5:96;788>?;;;
@ATNG8:03947:01959
GATGGTAGCTCTGCTCTGACTCTCGTACTCATTCGTTTCGGAAGAGACAGGTACGTTAATAGTTAATAGCGTACTTCTTTTTCTTGCTTTCGTGGTATTCTTGCTAGTTACACTAGCCATCCTTACTGCGCTTCGATTGTGTGCGTACTGCTGCAATATTGTTAACGTGAGTCTTGTAAAACCTTCTTTTACGTTTACTCTCGTGTTAAAAATCTGAATTCTTCTAGAGTTCCTGATCTTCTGGGCTGCGCTGATATGCGCTACCATCGTTCGGTCAGAGTCT
+
;B9976>@<;;;BB@AABA@A@ADDDBD@@00,0:>;5<=<B?:;;BBBB>AA?;;658AA=B>B?ABBDF;;9@:9:::;)::24:;;2<;9916BB=@B9:;BBDHAGBBBCBBB@CCC@B=AABBABBC@CBBB?D@A@CCBBBBBBCCBCC?CCB@??=?=@AC::;DBB=@;;;;.;=A5;<<<.;;BBE=HCBAAAD;:;<@@@@,??@@B?B?DE@DCC@@@B@C@AAABBA9?9:;/;?A?@ABDCCCCCBBBCCCALBBAB@BB?CCDFFJD=;
@ATNG8:03950:01950
GATGGTAGGAGACACGTCGCACACGTACTCATTCGTTTCGGAAGAGACAGGTACGTTAATAGTTAATAGCGTACTTCTTTTTCTTGCTTTTCGTGGTATTCTTGCTAGTTACACTAGCCATCCTTACTGCGCTTCGATTGTGTGCGTACTGCTGCAATATTGTTAACGTGAGTCTTGTAAAACCTTCTTTTTACGTTTTACTCTCGTGTTAAAAATCTGAATTCTTCTAGAGTTCCTGATCTTCTGGATATACTCATGTGCACCTACCATTCGTTCGGTCAGAGTCT
+
:@>>8BCC9A=DAA<<;==;5555;;<666>@<??>@7>?:=9655;;::58:933-3-3333,3189;;98889488:::)99362222&2;89288:5>?<@AAABA=AA@?????=@AA<@<>>86///6166<?5:;:=AA88:>?AA?::7.55:4896?5<<8998;//+.6888+8+/,/5===+98////(78:9<9@@==:8@@@,=///=7<7?A=BBB@??>=B=???@AA:>=><>>=>>@@@@>>>@99:1337033-3994==7==?>::=77
@ATNG8:03952:01934
GATGGTAGTATATCGCGTCGCTATCCAGAAGATCAGGAACTCTAGAAGAATTCAGATTTTTAACACGAGAGTAAACGTAAAAAGAAGGTTTTACAAGACTCACGTTAACAATATTGCAGCAGTACGCACACAATCGAAGCGCAGTAAGGATGGCCAGTGTAACTAGCAAGAATACCACGAAAGCAAGAAAAAGAAGTACGCTATTAACTATTAACGTACCTGTCTCTTCCGAAACGAATGAGTACACATCGTCGTGTCGTGCTACCATCGTTCGGTCAGAGTCT
+
9;>>;@?AA@@;<=BCBBCHBBCCC@BBC?@A?@AA?B?BCCBBBB@DC@C@AA@??A@A2B@BBCCCCCBBCC;>9;;;;;*;A5;5;::&5AA9;@<B>@A@@=@=@B@CBB>AABBCDBCBDCCCBCCD@AABC>@@??>=;;0:6:BB=A@AAABCC?BBA??>9?@=@A@=@@=>=58864<<===.=@98888>>=>@;>;???@6;7;?BBB?BAAABCC@C?BBB>B>?<?CBBBABDDCAA@ABB???BA>>>>@@<ABBBB?BB@B>>BBBB@?
@ATNG8:03959:01954
GATGGTAGTATATCGCGTCGCTATCCAGAAGATCAGGACTCTAGAAGAATTCAGATTTTTAACACGAGAGTAAACGTAAAAAGAAGGTTTTACAAGACTCACGTTAACAATATTGCAGCAGTACGCACACAATCGAAGCGCAGTAAGGATGGCTAGTGTAACTAGCAAGAATACCACGAAAGCAAGAAAAAGAAGTACGCTATTAACTATTAACGTACCTGTCTCTTCCGAAACGAATGAGTACGAGAGAGCACACGTGTCTATCGTTCGGTCAGAGTCT
+
:56>;?CDDCCCCAAACD;:;BBAA>@CD?ABACCCBCCCBCCCC?BC@D@??@AADDC2A?DDCACCBBBBB>BBCCDCC2;;7:9?@A8A>@<<A@CBA?@A=@>@CADCD?BCBACDCCCDBBBBCBC?CBBB?BAA@@A@A=B@C@@>@ABABBCC@CBBBBB@BB?@@@9??@>>9=::4:::::+:@7=888?CA?@<@=@???:=:=>BBC@CAAACCF@B>AAC@BBB?BBBABDDCAABD=>ABBB@A=<=BAA@???=>><>?BABB???
@ATNG8:03964:01960
GATGGTAGAGTACAGTGTAGTAGACCAGAAGATCAGTAACTCTAGAAGAATTCAGATTTTTAACACGAGAGTAAACGTAAAAAGAAGGTTTACAAGACTCACGTTAACAATATTGCAGCAGTACGCACACAATCGAAGCGCAGTAAGGATGGCTAGTGTAACTAGCAAGAATACCACGAAAGCAAGAAAAAGAAGTACGCTATTAACTATTAACGTACCTGTCTCTTCCGAAACGAATGAGACACACTCTCATATGACACTACCATCGTTCGGTCAGAGTCT
+
5;<<?BBABCCCECCCCCCCBBCCB>A@C?BCC@?@BB@BBBBBBA?AB>C?B@@99999*;?CCCCGJEGBA@:@C99:::*;B=@5;;09<<9;;;<BBDBB=?=?A?BBA?CCAABBBBCCCDCCBCC@CC@@<@@???AAA9@<@;;6;BBBCCBB?BCAAAA?CC>?@A?B@@@A9???<?BCCC3BA=B888???>>;>=AA;;6;8=?CDD@CDCBBCD?C?ACC>CCC=AACCCCAAACCCBABBBD>;;@@A@B=AA@8;;;C@DCCCCCAAA
@ATNG8:03967:01958
GATGGTAGCATCAGTGCATATCTCACCAGAAGATCAGGAACTCTAGAAGAATTCAGATTTTTAACACGAGAGTAAACGTAAAAAGAAGGTTTTACAAGACTCACGTTAACAATATTGCAGCAGTACGCACACAATCGAAGCGCAGTAAGGATGGCTAGTGTAACAGCAAGAATACCACGAAAGCAAGAAAAAGAAGTACGCTATTAACTATTAACGTACCTGTCTCTTCCGAAACGAATGAGTTACTGCGTCTCACTCTCGCCTACCATCGTTCGGTCAGAGTCT
+
::;A<@==<;>0///777:<<<9;9B8;<A?AA@?=8-3-3:;333=63/*/4////////$/4;;=CCCC:;:B4=8;;@@@,5;69:>>?2?>>:C?BBABA::8:?AA>???=@AAACCDBBBCBBBBCB?AB??<?BB?AB997;?BBB=?@CDCCFD>???AA=AA>BCC?B?;;?7::8978888(283758:@;9<B>B9?=00+0*/88;>:?:;<>52,25::A7?BB??????9>@==?B??>>>@???<<<)//-(----6)-.433239...8
@ATNG8:03925:01994
GATGGTAGTATATCGCGTCGCTATCCAGAAGATCAGGAACTCTAGAAGAATTCAGATTTTTAACATCGAGAGTAAACGTAAAAAGAAGGTTTTACAAGACTCACGTTAACAATATTGCAGCAGTACGCACACAATCGAAGCGCAGTAAGGATGGCTAGTGTAACTAGCAAGAATACCACGAAAGCAAGAAAAAGAAGTACGCTATTAACTATTAACGTACCTGTCTCTTCCGAAACGAATGAGTACTACTCTCAGAGACACACTACCATCGTTCGGTCAGAGTCT
+
:;@@?BBBAAA@@;>>=?=>>==::55556<==66616.5<<555<7;87;6/0///999':67433:4445;:;17733333$3948,333&3771888:>>>>?;><<==@@@<AAAAECCCDBBBD@@@B?CCBB>AAA?BB@@<A@CBB?BBBCCCBA?ADCDBB?BB@BBB?BB?;;1:<<:88888(8>:@878@AB@@<?<@@@@<@<@>BBB?BBCBBBB<?=?BD>DAA?ACBBBBBBAAABABBBAA?@AAA>?=@;AAC;;6871777:9<>>>
@ATNG8:03928:02002
GATGGTAGCGCATATCAGCGCAGCCCAGAAGATCAGGAACTCTAGAAGAATTCAGATTTTTAACACGAGAGTAAACGTAAAAAGAAGGTTTTACAAGACTCACGTTAACAATATTGCAGCAGTGCGCACACAATCGAAGCGCAGTAAGGATGGCTAGTGTAACTAGCAAGAATACCACGAAAGCAAGAAAAAAAGAAGTACGCTATTAACTATTAACGTACCTGTCTCTTCCGAAAACGAATGAGTACTGCGTCTCACTCTCGCCTACCATCGTTCGGTCAGAGTCT
+
B=CB@B@A@BBBCCCCBCDCCAAAB=A;<7;CCCDD@D@DCB@@?B?::8:?A@A@@AAA0A?;;;CCBCBBCC?CBCCCBC0CB=B;AAA7A@B?BB@@@@@AA=@=?@;?9:69>=<?AB@;;:CCBBAA<AB;;8;AABBDCC?DACA@?ACBBBECA?AAAACA?AA>ABA9==999+8>=90000000#.76-.--7887512+2722+2177>9926>?=>4;4989999*9=>8??B?@AAAAABCCCE@@@C@@@B<@@@<@AAAA>BB?BCBBBAA::
@ATNG8:03933:02000
GATGTAGGCACTGCGCACACATCCCAGAAGATCAGGAACTCTAGAAGAATTCAGATTTTTAACACGAGAGTAAACGTAAAAAGAAGGTTTTACAAGACTCACGTTAACAATATTGCAGCATTACGCACACAATCGAAGCGCAGTAAGGATGGCTAGTGTAACTAGCAAGAATACCACGAAAGCAAGAAAAAGAAGTACGCTATTAACTATTAACGTACCTGTCTCTTCCGAAACGAATGAGTACTATAGACTATCTGAGACTACCATCGTTCTGTCAGAGTCT
+
;9@665=8=966@CBBCCC<<;CC=BBBALBBC:;9;?BBA@@@@@CC?B?;;899999)78<=<@@>>88>?8@9;;CCB2CI?B?BHD<FAB>A;;;:;BAA?C@BCACBB?BBCCCBB@BBBBBDEBB@BCCC@CCAA@99:=@@AAB?BAAA978B?BBAACC?CB?AAA?DBBBB<;?@;77789(9<8;<;??789?<A?DCCB<@=?BBB@<@;00/<=9=9=BB:8::?::9C??>A998@@>>?@AAA>===:<<9//0>>9009ABA@98///
@ATNG8:03937:01973
GATGGTAGCACGACACGACGATGTGTACTCTTTCGTTTCGGAATAGACAGGTACGTTAATAGTTAATTAGCGTACTTCTTTTTCTTGCTTTCTGTGGTATTCTTGCTAGTTACACTAGCCATCCTTACTGCGCTTCGATTGTGTGCGTACTGCTGCAATATTGTTAACGTGAGTCTTGTAAAACCTTCTTTTTACGTTTACTCTCGTGTAAAATCTGAATTCTTCTAGAGTTCCTGATCTTCTGGGATGTGTGCGCAGTGCCTACCATCGTTCGGTCAGAGTCT
+
@<BCAEDBBB>666A@BB>665;:==00/<<<5;;=I=DDADAAA@B@@@=996@@:?<?AA@9@,0)0799=@:>6::>>?+==9=;?;3333734933.3767758580/77///7838??:?:888:::;;9=??@<?B@@?>>?>@??>>777)///49<5;5??>886=<;699<<</<4:4:::::*66777.3-----26-////'.3557282773;?>><;:5:5;;?9:913377.7--,9,),,,2292202-/*/3366055/55988>>>@
@ATNG8:03942:02007
GATGGTAGGTGCCATGAGTGTATCCAGAAGATCAGGAACTCTAGAAGAATTCAGATTTTTAACACGAGAGTAAACGTAAAAAGAAGGTTTTACAAGACTTCACGTTAACAATATTGCAGCAGTACGCACACAATCGAAGCGCAGTAAGGATGGCTAGTGTAACTAGCAAGAATACCACGAAAGCAAGAAAAAGAGTACGACTAATTAACTATTAACGTACCTGTCTACTTCCGAAACGAATGAGTAACGTGTGCTACGTGTCTCCTACCATCGTTCGGTCAGAGTCT
+
88<>;@CB?BCC@CC<666>>B@B?@@?8@?BBA@<@5::8<;<<:=?7=7=?>?>AAB1?;?AA===BB@@A7=<55555$57387=>@5@>9475./).8669094972:57279>==><97755579=?<:::>;9:89;=;;5;:>>?7;;>>>===<;:;=;;5;?:>?>188===4:96366555'//.<88;><78086<9>;;;4676///916379///9370539.4--(---2-.(.5222676655566553366623../848923///98669
@ATNG8:03951:01994
GATGGTAGCGCACACATAGATACAGTACTCATTCGTTTCGGAAGAGACAGGTACGTTAATAGTTAATAGACGTACTTCTTTTTCTTGTCTTTCTGTGGTATTCTTGCTAGTTACACTAGCCATCCTTACTGCGCTTCGATTGTGTGCGTACTGCTGCAATATTGTTAACGTGAGTCTTGTAAAACCTTCTTTTTACGTTTACTCTCGTGTTAAAAATCTGAATTCTTCTAGAGTTCCTGATCTTCTGGATAGCGACGCGATATACTACCATCGTTCGGTCAGAGTCT
+
8<@B@CCDC@@;>>><<BBBAA>=44444:882344;2;<.5.555>9;;7:::44.4.44:9-/)//////:979.44444$4:-44:==1:5478,333.3=6::<<<>;>CCCCCCCACCC@B@BDCC;;<C?BCCC@C;;;CBCACCCCECBBB@C@@=;;6;?BBBAA@EBB?BAAAB5;5;=;;;;;*<A@A@;@;;;ABBAA@4;:;:*:A@:;7;<ACALICCCDC>@>@BBBBB@BBB?;;;A@CCBBBBAAACCCDCC@BBAAB>@@?BBA@@;;:?
@ATNG8:03952:01984
GATGGTAGATACTCGCTGATACACCCAGAAGCATACAGGAACTCTAGAAGAATTCAGATTTTTAACACGAGAGTAAAATGTAAAAAAGAAGGTTTTACAAGACTCACGTTAACAATATTGCAGCAGTACGCACACAATCGAAGCGCAGTAAGGATGGCTAGTGTAACTAGCAAGAATACCACGAAAAGCCAAGAAAAAAGAAGTACGCTATTAACTATTAACGTACCTGTCTCTTCCGAAACGAATGAGTACACACTCTCATATGACACTACCATCGTTCGGTCAGAGTCT
+
779@+//4//////9<<;>=99/00*//-(------//)/+/3;<=3:97C?C8??::3333$34222A=<<:8855&56222222#220649::-79:22755998//)//6<+//>69:75<CCCDC;;<CDBB?@??C?CCCCCCAA?C@C::8:@@?@BBB?BC???B???<>B=6<8.///'//(/(/88999'664<///;8::=1615A<95<886:==;@???@BB;>9<=<6<=;:?>>?@998?>A@@@@=<=;@?@ABBBB@BBABC?CB@BCBA@@?78
@ATNG8:03967:01977
GATGGTAGGCGAGAGTGAGACGCAGTACTCATTCGTTTCGGAAGAGACAGGTACGTTAATAGTTAATAGCGTACTTCTTTTTCTTGCTTTCGTGGTATTCTTGCTAGTTACACTAGCCATCCTTCTGCGCTTCGATTGTGTGCGTACTGCTGCAATATTGTTAACGTGAGTCTTGTAAAACCTTCTTTTTACGTTTACTCTCGTGTTAAAAATCTGAATTCTTCTAGAGTTCCTGATCTTCTGGTGTCTGATCTGTATCACTACCATCGTTCGGTCAGAGTCT
+
BBCC@CCD@BA9:666<<<<<=666ABABB@?<?;;;0;A>B<:98B=CB?A@ACC?C@BB>><??BBBBBBBBB??>>>=.@=9=99:0;B@@<?>A?BB@BBB?A@;@ABBA???=B@@:>:>>BA:88<?><=5:;=>=AA@??E@@768<7=<=7==8=9===BBAAAA=B====2=:?<?ABBB.;;>>=5=??===?>>=8==<=.=@AAB=B=AA:??CC?==:=8==A>>>=B@@<>>>>@>>>?????A=>?>@A=AAA@@9>>9>>>>@@AAA
@ATNG8:03929:02056
GATGGTAGTGCGTGAGAGAGAGACCCAGAAGATCAGGAACTCTAGAAGAATTCAGATTTTTAACACGAGAGTAAACGTAAAAAGAAGGTTTTACAAGACTCACGTTAACAATATTGCAGCAGTACGCACACAATCGAAGCGCAGTAAGGATGGCTAGTGTAACTAGCAAGAATACCACGAAAGCAAGAAAAAGAAGTACGCTATTAACTATTAACGTACCTGTCTCTTCCGAAACGAATGAGTACCACTCTCATATGACACTACCATCGTTCGGTCAGAGTCT
+
ABBC@DABBCCCDCCCCECDCC999:;CD@EBBBBB?B>AAB:9:C@CC?C?A@ABBCCC3D?BBBBBBCBCCC>CABCCCC5B@=A6;;;6;@B?ABABDDCDE?B?BC@BBB>A@BBBBBBCCCCBBBCB@DBBB<AAAAAA@B?C@C??>?CAABBBB>BCCBAA@BD?BBB<>>=>>8===;88888(7@9@888@@@>>;>=AABB<>;>@BBA?@BBBBBB?A>ACC>BBB?ABBCCBB?ABAB??@CCC;<<@>>>A<@@@<A>AB@BDDDBB?98
@ATNG8:03935:02062
GATGGTAGAGAGACTGTAGCGCACCCAGAAGATCAGGAACTCTAGAAGAATTCAGATTTTTAACACGAGAGTAAACGTTAAAAGAAGGTTTTACAAGACTCACGTTAACAATATTGCAGCAGTACGCACACAATCGAAGCGCAGTAAGGATGGCTAGTGTAACTAGCAAGAATACCACGAAAGCAAGAAAAAGAAGCACGCTATTAACTATTAACGTACCTGTCTCTTCCGAAACGAATGAGTAGTGTGCGACGTGTCTCCTACCATCGTTCGGTCAGAGTCT
+
<8<?8@CCBBCCBCCCCBICCBABD>CCB?CCCAAA@D@B@AABBC@@?=?????BBBBB3B?BBBDCCBABBB>B?B@CCE;CB@B?BBB<BCCACCCCBCCCC?A???=@BC@BABABCBBBCCCCDA@@@DCDD@ABBBBBBB?D?B??>?BCDBAAA?CCBAAA?DD@B>?;?@>?@;?=98:::;;+6<7<///@@CAA=A=AAAA<@<@@CCC@CCAAABB=?>?BD>CAA>>??ACA@ABB?>@BBE???AAA;?;;6;==>?=A@=@BCCBBBBB
@ATNG8:03937:02066
GATGGTAGTGTCATATGAGAGTGTGTACTCATTCGTTTCGGGAGAGACAGGTACATTAATAGTTAATAGCGTACTTCTTTTTCTTGCTTTCGTGGTATTCTTGCTAGTTACACTAGCCATCCTTACTGCGCTTCGATTGTGTGCGTACTGCTGCAATATTGTTAACGTGAGTCTTGTAAAACCTTCTTTTACGTTTACTCTCGTGTTAAAAATCTGAATTCTTCTAGAGTTCCTGATCTTCTGGTAGAGCGTGCATATATCTACCATCGTTCGGTCAGAGTCT
+
:;<<8@555<<<<<>>=BBCCCBBCBBAAB<<8;;;;5:<<,///:::@>80////)/)/9/;595@@?@@@???9>????+A=;@CCD>BD::5;@@<;;5;CAABA6::BAA@BA=@BCAC?CCBA;;;A?AABC?C;;;;;:AA;;;@A@?@:@@?<@@49.9==>=995?9=>?>?3?4;4;;;;.9===@,99AABCCECC6;:;:*99:9929;@@=ABBB=A@:>:>=<@5905<;4;;<;;;==>@<;999B;;;A=??>>>;<?=?;:9@==:;
@ATNG8:03938:02031
GATGGTAGCACAGAGATCTCATCGTACTCATTCGTTTCGGAAGAGACAGGTACGTTAATAGTTAATAGCGTACTTCTTTTTCTTGCTTTCGTGGTATTCTTGCTAGTTACACTAGCCATCCTTACTGCGCTTCGATTGTGTGCGTACTGCTGCAATATTGTTAACGTGAGTCTTGTAAAACCTTCTTTTTACGTTTACTCTCGTGTTAAAAATCTGAATTCTTCTAGAGTTCCTGATCTTCTGGTGAGATATGCATGATGCTACCATCGTTCGGTCAGAGTCT
+
::@@;D@@@CDBBCCCAAAA<==B@666<<B>CBBC<BB5;.9959>CC@BCBBA>B=ABAA=B?BAAAFB?@??AA@AA2@@>B@=<4=@@@<@AA=AD@?>?CBB>A=>>AAAA8>>C=A<AAA::;;;:=A=>7;:@>>?@;;;;BC?;:<7///5::9=7?>>@A@A;;4:8888(64:4:====*<>888-8=====>?>>=====,=///@9=9??<?AA>>>>;?:>>???A:=<>:>>>AAAAAAA==>;66676838666;5;;7=<@>>>;:;
@ATNG8:03945:02026
GATGGTAGATACTCGCTGATACACCCATAAGATCAGGAACTCTAGAAGAATTCAGATTTTTAACACGAGAGTAAACGTAAAAAGAAGGTTTTACAAGACTCACGTTAACAATATTGCAGCAGTACGCACACAATCGAAGCGCAGTAAGGATGGCTAGTGTAACTAGCAAGAATACCACGAAAGCAAGAAAAAGAAGTACGCTATTAACTATTAACGTACCTGTCTCTTCCGAAACGATGAGTACGTGTGACGTACGTGAGCTACCATCATTCGGTCAGAGTCT
+
@;BC?@?@@;66>AAACHB@@BBBB=BAC?B=ACBB?B=?>?997@>BB@B@8=8::CCC1B>B<;ABCA@???9;;@BLML3CB@B@CCC=CEC?BBBABB@BB5;6;A>@DB=??CCCBBBCHCB;9:9909@@@<?>>????C?B@E;:8;BBAACBD@ABCBBB?BC@BBB?BBBBE>@<;488888(6>9>9;;>>>AA=B:==>>5;5;>@A@?@;;;A@@?B=;;@9A000=@=ABBBAAAAAACCC???BBBBBBC?@>???;9:6:@AAAABB?
@ATNG8:03948:02057
GATGGTAGCACACGAGATCTCATCGTACTCATTCGTTTCGGAAGAGACAGGTACGTTAATAGTTAATAGCGTACTTCTTTTTCTTGCTTTCGTGGTATTCTTGCTATTTACACTAGCCATCCTTACTGCGCTTCGATTGTGTGCGTACTGCTGCAATATTGTTAACGTGAGTCTTGTAAAACCTTTCTTTTTACGTTTACTCTCGTGTTAAAAATCTGAATTCTTCTAGAGTTCCTGATCTTCTGGTGTCTGATCTGTATCACTACCATCGTTCGGTCAGAGTCT
+
BBBB@BBA@@@@00/997D@?A;;BB@A@CCC@BBBB=BC6:29;B@BCC?BBBBC999:CA??B>A:BBBAA?D?BCCCC1?=/8755(29<@097?:=>=@00/<=3@055<9==9;;;=A=AB===@@D<AAAA7;;@??=>;;:AAB888@<>>>===:>=?>>D@@@BB;@@@BA/=188)8<=>?/:9=;;4=///9=;>?@6<<<<.9<=>B;A;AC=B===///6:6:=>>>@=@AA=;;;==;;:A@@@AA?:::=<8=999;7//+/<7;;?>==
@ATNG8:03951:02044
GATGGTAGGCGTGTGAGAGTCTGCCCAGGAAGATCAGGAACTCTAGAAGAATTCAGATTTTTAACACGAGAGTAAACGTAAAAAGAAGGTTTTACAAGACTCACGTTAACAATATTGCAGCAGTACGCACACAATCGAAGCGCAGTAAGGATGGCTAGTGTAACTAGCAAGAATACCACGAAAGCAAGAAAAAGAAGTACGCTATTAACTATTAACGTACCTGTCTCTTCCGAAACGAATGAGTAACTGCGTCTCACTCTCGCTACCATCGTTCGGTCAGAGTCT
+
A?@B:BBB@CCCCCCCCCCABB@@@3;B>C@CC@@@C@C@BBCCBBB?CB?A??><<<<<<,=:?AA???BBBCF<@@90000(00+0+000*/.826558>>ABA<A<AA;??><>>>?>=>>AAA@>@>>A;@<<>;==<?=>::7;=CAA<@@>>>@AA=A???=>:>@<???8><<;;.96/)/9999*//)/667B@>>><?;==>?<?<A=678=BBAAAAA7:7;AF:<?:>:66>//*/766:@@@==>??A@@>>==:>?AAC<AA:>>>>@@@@?
@ATNG8:03963:02028
GATGGTAGCTCACGTACGTCACACGTACTCATTCGTTTCGGAAGAGACAGGTACGTTAATTGTTAATAGCGTACTTCTTTTTCTTGCTTTCGTGGTATTCTTGCTAGTTACACTAGCCATCCTTACTGTGCTTCGATTGTGTGCGTACTGCTGCAATATTGTTAACGTGAGTCTTGTAAAACCTTCTTTTTACGTTTACTCTCGTGTTAAAAATCTGAATTCTTCTAGAGTTCCTGATCTTCTGGTCTACTACACTGTACTCTACCCATCGTTCGGTCAGAGTCT
+
:9BC@CCCBBCAAABC;6<GEBBACCCCBB998:BAC=BC>@?@CCCDDC?BBB??=???=??=A?AAABB@@@@=BCCCC1BB=@9992<C@A?BBB?BC=BABBBB@AA=<>A@@9@=>:=;=<=>?:8:<A@@@:><<<>@@@@@@AA@@>@:9<<=AA;A;AA<<<@ABD7<:9:91:9=9;<<<9.;=9980666///>:6;7;BBB/B==>A<A;;;7;AAA;;;=A<?@@@@A;@?C<AA===AAAAA?AA=?>D>55506///606717=@A=@=67
@ATNG8:03922:02117
GATGGTAGCTCTGCTCTGACTCTCGTACTCATTCGTTTCGGAAGAGACAGGTACGTTAATAGTTAATAGCGTACTTCTTTTTCTTGCTTTCGTGGTATTCTTGCTAGTTACACTAGCCATCCTTACTGCGCTTCGATTGTGTGCGTACTGCTGCAATATTGTTAACGTGAGTCTTGTAAAACCTTCTTTTTACGTTTACTCTCGTGTTAATAATCTGAATTCTTCTAGAGTTTCCTGATCTTCTGGTGAGATATGCATGATGCTACCATCGTTCGGTCAGAGTCT
+
<<==7;;===<9:5=A9;9;A>>BBBBABDA@7????:?@?C@;69>>;?;?9999.:.4;;<.916;;@BCBAB>;;;;;*4<39454)445;7;?@?BB=@@@ABC?CBCCBB;;8;AA>A?AA;:<@@B?BBBC?CBBBB@@@@@@@@A@A>;@::49<896:9@@>:99676=>>>&5.5.55<@>1A@@BB699A996CC=A?B@CB?CC@A@=A=;;5;?=??788*81877<;=8<00*0/9::;555:8455444998055:>@85505>@@B@@?@
@ATNG8:03928:02078
GATGGTAGAGTATCATGTGTATCTCCAGAAGATCAGGAACTCTAGAAGAATTCAGATTTTTAACACGAGAGTAAACGTAAAAAGAAGGTTTTACAAGACTCACGTTAACAATATTGCAGCAGTACGCACACAATCGAAGCGCAGTAAGGATGGCTAGTGTAACTAGCAAGAATACCACGAAGCAAGAAAAAGAAGTACGCTATTAACTATTAACGTACCTGTCTCTTCCGAAACGAATGAGTTCTGTATCTATGTGTGCGCTACCATCGTTCGGTCAGAGTCT
+
AABF@CBBCCBBCCC;;;JCCCAAC@BBB@CCCC:989@CCBCCCC@CC@C@CCCCCCCC1C@BB@CCDDBAAC<BBCCDDD1BC?C@BBB;BCC?AABACCCCA=C?CC>BBB=B@BBCCCCDCCCCCCCC?BBBB?ABAABBBB>C@BBB?CCCCCCAA?BBB@@@???8@?@<@@BB>BA@<=9999.;>;@878AAAAA=A;A@@@;><>?CCC@CCBCCCB@B?BCC>C@A>???CD@B?BBCCCCCCCBBBBBBBBBB?ACCDD?BB?BBCCBB@@@
@ATNG8:03933:02110
GATGGTAGTATAGAGCTCTACATAGTACTCATTCGTTTCGGTAGAGACAGGTACGTTAATAGTTAATAGCGTACTTCTTTTTCTTGCTTTCGTGGTATTCTTGCTAGTTACACTGGCCATCCTTACTGCGCTTCGATTGTGTGCGTACTGCTGCAATATTGTTAACGTGAGTCTTGTAAAACCTTCTTTTTACGTTTACTCTCGTGTTAAAAAATCTGAATTCTTCTAGAGTTCCTGATCTTCTGGCCTCTGTCACGTCTGCTACCATCGTTCGGTCAGAGTCT
+
ABBC@CCBBABAAA@>BAAA=BBBDCCCCCAA>AAAC>BB=??BBCBCBB>AC????A?ACCC?B>BAA>@@@AA<@AAAA.>>:=99<0;A?><;<<6<A9>>@@;958:??AA=D6<<@<A;AA>>><<<9>AAA9>>?>88:@@=>=AAA>><>>>5:8:><=>AAAAA??;A>>>@5@<A:??AAA/?>676-8;:;>>;:;:1::::9$877894969>59CA@@@A894:///<>6::=;>:;:;;;BBBAA@><<???;A????;885:<>9;;;66
@ATNG8:03940:02074
GATGGTAGTGCGTGAGAGAGAGACCCAGAAGATCAGGAACTCTAGAAGAATTCAGATTTTTAACACGAGAGTAAACGTAAAAAGAAGGTTTTACAAGACTCACGTTAACAATATTGCAGCAGTACGCACACAATCGAAGCGCAGTAAGGATGGCTAGTGTAACTAGCAAGAATACCACGAAAGCAAGAAAAAGAAGTACGCTATTAACTATTAACGTACCTGTCTCTTCCGAAACGAATGAGTACACATCGTCGTGTCGTGCTACCATCGTTCGGTCAGAGTCT
+
<=A@?CCCBDCCBAAHCBCCDD:9909BA9CBBC<:9:?AB=>>:>:BB?C?AAABBBBC3B@CAAABBBBBBA=><@???@,?A>B@CCC;CCIBCABBCCBCC@C@CC@CBB899AABCCCDEDDCCBAA@CCCC?ABBBBBBB>C@C??>?CBBBAAA?AAAAA@>AB>BBB=@@999+9@@;89888(8@9>=>=?>?==9=;>>AA5;7;>BAA?BA@@@BB@D=A@D>BBB?BBAAABCDC??@DDCC@?????>>BCD?BABBD?>><>DCABBBAA
@ATNG8:03950:02103
GATGGTAGCACGAGTCACTCATATCCAGAAGATCAGGAACTCTAGAAGAATTCAGATTTTTAACACGAGAGTAAACGTAAAAAGAAGGTTTTACAAGACTCACGTTAACAATATTGCAGCAGTACGCACACAATCGAAGTGCAGTAAGGATGGCTAGTGTAACTAGCAAGAATACCACGAAAGCAAGAAAAAGAAGTACGCTATTAACTATTAACGTACCTGTCTCTTCCGAAACGAATGAGTACGATGAGAGAGCTCTCTCTACCATCGTTCGGTCAGAGTCT
+
?:<B@CCDCBBBDCCBCCCDBBBCD@CCC?BBDD99;:@CCDBACB@BE?C@???@ADDC2C?CDA???CCCDD>AABBBCC0A@=A5;;;*9@@<@BBBCCCBB?B@CC?CCC?BBBABCDCCAABCCCCB@EABB?A?@>====9>=@::7;EBCBBCB?CACBAA?BB?BBB?AA>?>8?@@=A@A@@/AC:>;::<<=<<6<9<>AA7:8;BCCB@CBBAACE?B>ACC>CBB>ABCBBBC>@>BBBBBB@A>>>?@@@@A<@@>>A>A@>@>AABBBAA
@ATNG8:03957:02118
GATGGTAGCTCTGCTCTGACTCTCGTACTCATTCGTTTCGGAAGAGACAGTTACGTTAATAGTTAATAGCGTACTTCTTTTTCTTGCTTTCGTGGTATTCTTGCTAGTTACACTAGCCATCCTTACTGCGCTTCGATTGTGTGCGTACTGCTTCAATATTGTTAACGTGAGTCTTGTAAAACCTTCTTTTTACGTTTACTCTCGTGTTAAAAATCTGAATTCTTCTAGAGTTCCTGATCTTCTGGTACACTCATGTGCACCTACCATCGTTCGGTCAGAGTCT
+
>A@D?B@@@AB6656==<AA00/<;;:=:://)/777./506:@CCCD>>C:CECD@CADBBB?B?BB@@>00/0)/:;;=+<<7<>@@766098>//)/94=>@?ACACBCCBB@@=@BB?B?CBAA000>;=>@A<AAA@BAA:99><<<:<?;@?@<?A?A9>>@965;;=6;?B@?4?29.59999$9>>@D99:ABA::999:>>?@+=<<><8<8<A49:?BACC@C@AAABBB?CBC?CAAAACBB;;;B@@@?B;<5;;::;5;?=A@;:;AAAA
@ATNG8:03961:02102
GATGGTAGCACGGAGTCACTCATATCCAGAAGATCAGGAACTCTAGAAGAATTCAGATTTTTAACACGAGAGTAAACGTAAAAAGAAGGTTTTACAAGACTCACGTTAACAATATTGCAGCAGTACGCACACAATCGAAGCGCAGTAAGGATGGCTAGTGTAACTAGCAAGAATACCACGAAAGCAAGAAAAAGAAGTACGCTATTAACTATTAACGTACCTGTCTCTTCCCGAAACGAATGAGTACAGAGAGTACGATATGTCTACCATCGTTCGGTCAGAGTCT
+
8<795:;44455.555555:::;;::5555157:;//)/)/;;4444.44.4.44333888'87:88==;;@:??9?7;;CBB5CC?D5;;;.:=>9>??A9<7/0*/)/:)//>;>====969::9?>??<=6=0009>><@@AAA>@;@00*0:7<<<::6;;<<<=7;;6:@>6;;777)773575555'294522288:::-2,2755/3../0>:6=<<?>8?.77(333(333-3339;;8>:99888:88;>?987@@@A<@@?==956.5;>9;<88;
@ATNG8:03965:02077
GATGGTAGTGTCATATGAGAGTGTGTACTCATTCGTTTCGGAAGAGACAGGTACGTTAATAGTTAATAGCGTACTTCTTTTTCTTGTCTTTCGTGGTATTCTTGCTAGTTACACTAGCCATCCTTACTGCGCTTCGATTGTGTGCGTACTGCTGCAATATTGTTAACGTGAGTCTTGTAAAACCTTCTTTTTACGTTTACTCTCGTTTTAAAAATCTGAATTCTTCTAGAGTTCCTGATCTTCTGGGATGTGTGCGCAGTGCCTACCATCGTTCGGTCAGAGTCT
+
<8<@<0///;?ACDCGCDDCCCCCCCBBBCDD@@@@M>CD:;7:ABA;BB@BCCCF@C?BA@@<@<ACC@?ACBC>@<<<<,<=900000*08:<255=8<<9;<:=BC?BBFFCECC@CBB?B?CCCBBCCD>AACF@B@AAABDDECBBBCBCC@CA@?AC@C@BBCCABBBB<?;:;:.;>@;@@BAA0@AAAB=BBBBBCCCBB3@@@@,A@ABC@B>BB?@@BBBAB?B:::CCCC@AA@B<B;<;ABCCCCBAAAC@@@@ABBAAAACC@ECBBCCBBB
@ATNG8:03965:02085
GATGGTAGGCACTGCGCACACATCCCAGAAGATCAGGAACTCTAGAAGAATTCAGATTTTTAACACGAGAGTAAACGTAAAAAGAAGGTTTTACAAGACTCACGTTAACAATATTGCAGCAGTACGCACACAATCAAGCGCAGTAAGGATGCTAGTGTAACTAGCAAGAATACCACGAAAGCAAGAAAAAAGAAGTACGCTATTAACTATTAACGTACCTGTCTCTTCCGAAAACGAATGAGTACTGTATCTATGTGTGCGCTACCATCGTTCGGTCAGAGTCT
+
5===?B=C>445554;;5559:555)5995;;=<66155::5555:8::.4.44333::;);7;<33344338;/3349999*;<:=:AAA0=>>:CCBB==<<<:=:>C?BBB>AABBCCCCBBBA:99;;4:??39>?;;;B@8A<?::9@@ABBCC?BBCCCC>AA=999;??999,88>:888888%8;66657757775<88986060--..86:@B999?8=87888(7;717::888;;:373:>?A>;=;;:99>??;?B@;;7:>9==:::>787
@ATNG8:03967:02070
GATGGTAGTGTCATATGAGAGTGTGTACTCATTCGTTTCGGAAGAGACAGGTACGTTAATAGTTAATAGCGTACTTCTTTTTCTTGCTTTCGTGGTATTCTTGCTAGTTACACTAGCCATCCTTACTGCGCTTCGATTGTGTGCGTACTGCTGCAATATTGTTAACGTGAGTCTTGTAAAACCTTCTTTTACGTTTACTCTCGTGTTAAAAATCTGAATTCTTCTAGAGTTCCTGATCTTCTGGAGATACACATGATACTCTACCATCGTTCGGTCAGAGTCT
+
@@@A9=>BBBCB=<<<CCCCBBBAB@@@ABBC@BBED;A@7;6;>?B>A@>@BBCC@C@BB@@<A@BCBC@@@AB>;;;;;);@9<;>C8>:994:>@;@C=;<;CCB?AACCCCCC@CDC?B?CCCCBBCC@CBCF@BBBCCBBBBBBBCCCCC@BAB?CB@C?AABBBBDCC<@@@@@5?=@=;;;;.<@AAC?BBCDCCCBBDACCCC5BCBBB?B?BB@BEBCCCC?A@BBABAB?BAD@ABBCCCCCCCBBABBDDCBB>B???C?BB?BBBAABBBC
@ATNG8:03920:02132
GATGGTAGGTGCACATGAGTGTATCCAGAAGATCAGGAACTCTAGAAGAATTCAGATTTTTTAACACGAGAGTAAACGTAAAAAGAAGGTTTTACAAGACTCACGTTAACAATATTGCAGCAGTACGCACACAATCGAAGCGCAGTAAGGATGGCTAGTGTAACTAGCAAGAATACCACGAAAGCAAGAAAAAGAAGTACGCTATTAACTATTAACGTACCTGTCTCTTCCGAAACGAATGAGTACGAGAGTCAGAGCAGAGCTACCATCGTTCGGTCAGAGTCT
+
ABBB@CCC@DDDC==>CCCECCCCC>BBB?BBBC@?=@@BBDCCCD@BB=C@CBBBBCCCC)C@CCCCBCCBBBF?CBAAAAA0??;?4;;;*:?@>?A@BBBCBB?B?AB?BBB?BBBBBCCCCCCCCDCBB=AFCC?BBBBBB>>9@;@AA?BCCCCBBA=BBBB??<@@;@BB=@@9992:@@;:;;;;.;>;@878@?@>>;>:==AC:>:=BBBB@BBBBBBA=@=@A@<ABB?BBCBBBBCBBA@@BBB===@A@@@BBB@>>>88279179999>?::
@ATNG8:03926:02128
GATGGTAGTAGTACACTAGTCATACCAGAAGATCAGGAACTCTAGAAGAATTCAGATTTTTAACATCGAGAGTAAACATAAAAAAGAAGGTTTTACAAGACTCACGTTAACAATATTGCAGCAGTACGCACACAATCGAAGCGCAGTAAGGATGGCTAGTGTAACTAGCAAGAATACCACGAAAGCAAGAAAAAGAAGTACGCTATTAACTATTAACGTACCTGTCTCTTCCGAAACGAATGAGTACTATAGACTATCTGAGACTACCATCGTTCGTTCAGAGTCT
+
79;>7;;666;;=>;;;>5554445.5995555;55.5.55;999:0446:588886666$/)////////3988(33338888$33,3,333&333,333332522+2/5528<>:>>?>BBCCCCCCCBBCB?@?>>599?????A:A<@;;8;DBABABC@BBBAAA?CC?BBE>AA:88-6::4<====.=C>A????B>>><A=BAAA:=8<<AAA=A@@@BA?3:39:9/7??;?@ABBBCCBBBBBC@>>CBB@C::9??=ABABB@BAB@AA@BB@@@
@ATNG8:03934:02159
GATGGTAGTGATACAGATCAGACACCAGAAGATCAGGAACTCTAGAAGAATTCAGATTTTTAACACGAGAGTAAACGTAAAAAGAAGGTTTTACAAGACTCACGTTAACAATATTGCAGCAGTACGCACACAATCGAAGCGCAGTAAGGATGGCTAGTGTAACTAGCAAGAATACCACGAAAGCAAGAAAAAGAAGTACGCTATTAACTATTAACGTACCTGTCTCTTCCGAAACGAATGAGTACGATGAGATCTCGTGTGCTACCATCGTTCGGTCAGAGTCT
+
BAAA>BBDCCCCBCDDCBBBDCCCC@BBB@BBD@@@?A?CBC???C@CC?C?>>?ABCCC3B?BBBBCCBBB>?3=9?BAAA0AA=A5;;;&5<<9<>>=@@DCB?B@BE@BBB@BBABBCCBBBBFDBBBC?CCBB?BBBBCB??<@=@@A<ABCCBCAA?BBBAAA?BC?BBB?@?=><5?=>=@AABB3B@<@877AAA@@;@<@@??:?:??CCC@C@@?ABB>@<@BC>BBB?AAAACCBAAAAAAABB@@;888:8>AB9>>A;=9<<:?>===@A;:
@ATNG8:03937:02164
GATGGTAGGCGTGTGAGAGTCTGCCCGAAGATCAGGAACTCTAGAAGAATTCAGATTTTTAACACGAGAGTAAACGTAAAAAGAAGGTTTTACAAGACTCGCGTTAACAATATTGCAGCAGTACGCACACAATCGAAGCGCAGTAAGGATGGCTAGTGTAACTAGCAAGAATACCACGAAAGCAAGAAAAAGAAGTACGCTATTAACTATTAACGTACCTGCCTCTTCCGAAACGAATGAGTACGATGAGAGAGCTCTCTCTACCATCGTTCGGTCAGAGTCT
+
A<BD@B=B@CBCDCBAADC@AA@@@3AC?@B?A@@=A>AABBAAB>@@?@@CC:::AA@/A>BBBAAACDDCD>BAAABAA/99389===2<;=67<9<>>>??=C=BD<??@<@?>=@@@AAA???@@>=7=CCC9==><=>>;7>==>><@>>=@??A<AAA@BB>>>=BAA7<<9:9/:::498888(8818>?AAA@??<?<@@@A;A;@?;;;;==B?BBB=B>@<;.78829999?;;?>>>@@@@>>>;;;AAC><<;@@B@@<@@7::A@@@>==
@ATNG8:03938:02165
GATGGTAGAGTACAGTGTAGTAGACCAGAAGATCAGGAACTCTAGAAGAATTCAGATTTTTAACATCGAGAGTAAACGATAAAAAGAGGTTTTACAAGACTCACGTTAACAATATTGCAGCAGTACGCACACAATCGAAGCGCAGTAAGGATGGCTAGTGTAACTAGCAAGAATACCACGAAAGCAAGAAAAAGAAGTACGCTATTAACTATTAACGTACCTGTCTCTTCCGAAACGAATGAGTACGAGAGAGCACACGTGTCTACCATCGTTCGGTCAGAGTCT
+
=<:@=@BCBBCBBBCCCCCBCBBBC@CBC@BBB@@@>@=@BB:;:E?CB?B=?>???@@@/@=@?=;==7//98818/------$--.(.66+6.2+225588867379>@=>>><@@BCDBBBBBCCBBCCC@CCBB>BA@?@@<<:@=AAB@BBBDBABA>BABABB>BB>@??:??=990;<<:88888+8>=D888AAA==:=<??AA<>:>BCCC?CCAA@CC?B?BDD@CAA>ABBBBCCB@@@B@BA@BBBBBBBB<<=9>>>;@<?@;?@@?@A@@A
@ATNG8:03942:02136
GATGGTAGATACTCGCTGATACACCCAGAAGTTCAGGAACTCTAGAAGAATTCAGATTTTTAACACGAGAGTAAACGTAAAAAGAAGGTTTTACAAGACTCACGTTAACAATATTGTAGCAGTACGCACACAATCGAAGCGCAGTAAGGATGGCTAGTGTAACTAGCAAGAATACCACGAAAGCAAGAAAAAGAAGTACGACTATTAACTATTAACGTACCTGTCTCTTCCGAAACGAATGAGTAACTATAGACTATCTGAGACTACCATCGTTCGGTCAGAGTCT
+
B>CC?C@?@BCBBBCBBBB@A@BBC=BBB>AB=9957;8<@A:=BC?BA>A?BBBBBCCC+B>BBB443;;:57.5335333'//(.(...&..728259??;:<=A=BB<@><688CCC@@@;==@@;;;B<???C:>;@@<===8=<?::6;;;;@?BB;AAAB=>:>A<@@A:>==?C7>;71/////(//)/879===A@A<@<@====A=?556:=::;=<;<*/+/77.7//*/796-/).98889>>>@???;;;@@AAA=>>>;:7;?;?;;;??;;;
@ATNG8:03945:02164
GATGGTAGAGTATCATGTGTATCTCCAGAAGATCAGGAACTCTAGAAGAATTCAGATTTTTAACACGAGAGTAAACGTAAAAAGAAGGTTTTACAAGACTCACGTTAACAATATTGCAGCAGTACGCACACAATCGAAGCGCAGTAAGGATGGCTAGTGTAACTAGCAAGAATACCACGAAAGCAAGAAAAAGAAGTACGCTATTAACTATTAACGTACCTGTCTCTTCCGAAACGAATGAGTACGAGAGAGCACACGTGTCTACCATCGTTCGGTAGAGTCT
+
;55;7;EDDDBBBDCAA@CCCCCCC=BAC?BCBDA@>@?ABFCCBB?CC@B?BCDDDDDD0D@DBBBBCCCCCD=BCCCCBB1@?<?2:;:.;;;8<<<<=BABB?B?BB>BBB@CBBABBCCCCCCCCCCC?CCDF?A@A@ABBB>B?BAA?ACCCCCCA?AAB???=BB>@@>8<<777)9=>;9::::.9>9A798?????=?;?BBB:>:>ACCC@BBBBBCC?B>BBD>CCC@CAA?BBBBBBBB@@@ABBBB?@ABB@@<>??9=;>B?C@@@BB@A
@ATNG8:03953:02125
GATGGTAGCTCTGCTCTGACTCTCGTACTCATTCGTTTCGGAAGAGACAGGTACGTTAATAGTTAATAGCGTACTTCTTTTTCTTGCTTTCGTGGTATTCTTGCTAGTTACACTAGCCATCCTTACTGCGCTTCGATTGTGTGCGTACTGCTGCAATATTGTTAACGTGAGTCTTGTAAAACCTTCTTTTTACGTTTACTCTCGTGTTAAAAATCTGAATTCTTCTAGAGTTCCTGATCTTCTGGGCTGCGCTGATATGCGCTACCATCGTTCGGTCAGAGTCT
+
AAAB=@BBC?;ABBBBBABABBA@@@@@BD;;::AAC=BB@B@BCCBBBCBCCBBB@D@CBBB@D@DCCBBBBDB=@@@@@,@B=@@@@;?ABA?B;;5;B=@@@CCF@AABCCAAA?AAA?A@CCBBBBBC@CGCB>AAB@@@BBBBCCCCBBB?BCC?AA@C???@BBDCBB@BBBBB:B?B?BBCCC5BBCBC>BBABFCD:::@DEEE5BB@A@?B?BB?BBCCCAA>A@CBBCDC=@8::6:9::CCCCCCCIBBCBBBC@BBCBB@BC@CCCCCCCAA
@ATNG8:03969:02136
GATGGTAGCGCACACATAGATACAGTACTCATTCGTTTCGGAAGAGACAGGTACGTTAATAGTTAATAGCGTACTTCTTTTCTTGTCTTTCTGTGGTATTCTTGCTAGTTACACTAGCCATCCTTACTGCGCTTCGATTGTGTGCGTACTGCTGCAATATTGTTAACGTGAGTCTTGTAAAACCTTCTTTTACGTTTACTCTCGTGTTAAAAATCTGAATTCTTCTAGAGTTCCTGATCTCTGGCTCTCGTAGACAGATACTACCATCGTTCGGTCAGAGTCT
+
5<CC?CC??;B@@AAA@ABBCB@?@ABB=BBE>ABBC8@@4515<<<>;;86=;@@AI@BBBC@B@BCBAA@??@=:;::-4;.344;;14448:4::B7;:78<8??@=BBCCDDCCAEBB@B@CCCCABBC>AACC@C@@@BBCCCBBBCCBCB@EBB@BA>A>@@CDCCCCC?@;;;;.;=@>;;;;.;@CCD=DCDDDCCCBB5;;;;*;BABCAB@CFACCCB@@A?C?CBBBCCCBB>BDCCBBCBBBBCCCCCCCCC@CBBCC@CA@DCCBCCC;:
@ATNG8:03929:02193
GATGGTAGCGAGCGAGTGTGTATACCAGAAGATCAGGAACTCTAGAAGAATTCAGATTTTTAACACGAGAGTAAACGTAAAAGGAAGGTTTTACAAGACTCACGTTAACAATATTGCAGCAGTACGCACACAATCGAAGCGCAGTAAGGATGGTTAGTGTAACTAGCAAGAATACCACGAAAGCAAGAAAAAGAAGTACGCTATTAACTATTAACGTACCTGTCTCTTCCGAAACGAATGAGTACGATGAGATCTCGTGTGCTACCATCGTTCGGTCAGAGTCT
+
:<;;<;>CCD?@C@A@CDDBBECCC@CDE@CCDEBB>A?AABBCBB?BC<>;?@@A@@@@0@?CCGCCCCCBBB:@@==>>7@>A>B5:;;*;BB=CBBBBBBDD?B?@A>@CB?A??CDCCCCCCCCCEEC?CCBB?B@A@BBAA>B@CCD@C?BBCCCC?BBCCAA=AC@B@A>@@777.9??;99999(:@>A?>?BBAAB8:7:>?>8=:=>BBBACCAA@@@9>;:::.;??<?BBCCBBBCCCCBABCBBB>=8<<<<=:=A>==9>>9@>>>>@>>>
@ATNG8:03929:02215
GATGGTAGTACATGATAGACGACACCAGAAGATCAGGAACTCTAGAAGAATTCAGATTTTTAACACGAGAGTAAACGTAAAAAGAAGGTTTACAAGACTCACGTTAACAATATTGCAGCAGTACGCACACAATCGAAGCGCAGTAAGGATGGCTAGTGTAACTAGCAAGAATACCACGAAAGCAAGAAAAAGAAGTACGCTATTAACTATTAACGTACCTGTCTCTTCCGAAACGAATGAGTACGATGAGATCTCGTGTGCTACCATCGTTCGGTCAGAGTCT
+
C:A@:==>BB??AA@BBCCCBBABB>BBB@BDDB:;;;?BCCBAAA???<?>@?@?@@@@0A?CDCCCCBBCCD>BB@A@@@0AB@C@GHICBB@BB@?@ABAA>A?BA@DBH>AABBBCCCCCBBBCBBB>B@;;6;@BBCB;;6<=BA@=@DCBBCCC@DCC???@BB@BBB@BBA@?9=9:3999:9(7>8>798>:8@A:>:=AAC3839ADBB>BB;;;?@5;5:>>6<>?>@BBBBBBBBBBB999BAAA??;;;;>>:=>B@@=??=???;::<==
@ATNG8:03930:02182
GATGGTAGCTCACGTACGTCACACGTACTCATTCGTTTCGGAAGAGACAGGTACGTTAATAGTTAATAGCGTACTTCTTTTTCTTGCTTTCGTGGTATTCTTGCTAGTTACACTAGCCATCCTTACTGCGCTTCGATTGTGTGCGTACTGCTGCAATATTGTTAACGTGAGTCTTGTAAAACCTTCTTTTTACGTTTACTCTCGTGTTAAAATCTGAATTCTTCTAGAGTTCCTGATCTTCTGGTATGACTAGTGTACTACTACCATCGTTCGGTCAGAGTCT
+
AACC@CBBBB>B@@<<666>BCBCCCBBBCCB?BBBA;AA?A?BBAB@@@@CDBAA@C>@?CC?B=?>BBBBCBB?BA@@A1>>@CB@@9>BBB?BBB?BB=@@BBBC<A<AA@@@A<A@@<@<A>>;9989;?@@@<@???@;;;?AA@@>>>>:888;>=8=:=B@@@@A>>:>>>DD5B=B:==AAA/<<999.7-----777:0888)2775;3;3<<4=@@F:;;<A7;:@@@A;@@A<@:;;@@ABAA<<<AAAA>??<AAA??;>>=@@@@A@??>
@ATNG8:03930:02189
GATGGTAGTCTCAGATAGTCTATAGTACTCATTCGTTTCGGAAGAGACAGGTACGTTAATAGTTAATAGTCGTACTTCTTTTTCTTGCTTTCGTGGTATTCTTGCTAGTTACACTAGCCATCCTTACTGCGCTTCGATTGTGTGCGTACTGCTGCAATATTGTTAACGTGAGTCTTGTAAAACCTTCTTTTTACGTTTACTCTCGTGTTAAAAATCTGAATTCTTCTAGAGTTCCTGATCTTCTGGACGCGCGCACTGACACTACCATCGTTCGGTCAGAGTCT
+
4444.449:<;;;==A;696===>AA:::944.5<@;6@@4916<@@BAA8<=A:?>A5;443-/*0////899<=7;:>><)::255<>4456<266A9>>666;==@=BB9;9::9=CCC?C@BBCCA669?@AAB=AA@BAA<>;<0000000*07<:@@;>0849955<:<9555<<+;8=156<=<(45555)5:999;;<>><?@@@+;;;;;695:<199>>999:>?>>>@@?<>@B<:996659;<<@@BCA@@BB:=>?9909A<@>??>>:<@
@ATNG8:03934:02193
GATGGTGCACATGAGTGTATCCAGAAGATCAGGAACTCTAGAAGAATTCAGATTTTTAACACGAGAGTAAACGTAAAAAGAAGGTTTTACAAGACTCACGTTAACAATATTGCAGCAGTACGCACACAATCGAAGACGCAGTAAGGATGGCTAGTGTAACTAGCAAGAATACCACGAAGCAAGAAAAAGAAGTACGCTATTAACTATTAACGTACCTGTCTCTTCCGAAACGAATGAGTACCTCTCAGACGCTCGTCCTACCATCGTTCGGTCAGAGTCT
+
@CBD@DCDA@@??=@DHHCBB:=BB@BBCC;;6;9=<<?=;<6;>19-7<787777$317776>///;;;+/.66;;;)7;171755)525/252289525+54::5<=>388>>?=>====;;6<==9//-90--/6:6688185::A:<8::====:>??@@?=DD=B>=589@?:>;;5;==<<*8918;;<=>;;:8=:=>;;7;;A>;;;:>?@>>>B<@;@@>67//+/779-//7666@???@@>>;;8818>?:>>??A;??;=;;;?>???
@ATNG8:03935:02191
GATGGTAGCGAGCGAGTGTGTATACCAGAAGATCAGGAACTCTAGAAGAATTCAGATTTTTAACACGAGAGTAAACGTAAAAAGAAGGTTTTACAAGACTCACGTTAACAATATTGCAGCAGTACGCACACAATCGAAGCGCAGTAAGGATGGCTAGTGTAACTAGCAAGAATACTACGAAAGCAAGAAAAAGAAGTACGCTATTAACTATTAACGTACCTGTCTCTTCCGAAACGAATGAGTACGATGAGAGAGCTCTCTCTAATCGTTCGGTCAGAGTCT
+
@@AC@CCCCCCBAAABFDCBBBECC?BCB@CCCCBB?B?BBBBBBB?@@<@>BBBABDDD3C?CCCCCCCCCDF=@@99999*:C>B4;;<7;DD@@@@BDEDCC>A?AD?BBB?AAABCCBBCCCCCCCCCACCBB>A@BAAA@@<B?B@@>@CCBBCBB?BD@B@A?BB?BBB=<<CCC;???<ABCCD1???BCBAC>>>?<?=@@BE;>8=<BCC@CB@@?BB?B?CCC>C@@>?CBBCCCBB@@@BAA@CBAA@><<<>9>??A<==:==BCAA:::
@ATNG8:03937:02186
GATGGTAGATACTCGCTGATACACCCAGAAGATCAGGAACTCTAGAAGAATTCAGATTTTTAACACGAGAGTAAACGTAAAAAGAAGGTTTTACAAGACTCACGTTAACAATATTGCAGCAGTACGCACACAATCGAAGCGCAGTAAGGATGGCTAGTGTAACTAGCAAGAATACCACGAAAGCAAGAAAAAAGAAGTTACGCTATTAACTATTAACGTACCTGTCTCTTCCGAAACGAATGAGTACACATCGTCGTGTCGTGCTACCATCGTTCGGTCAGAGTCT
+
884404;===ECCA<AA@@BBB@@@8@;;75;>>AA>A559A987>9<>8>878773777'7,3;888@@<=AA989@CDDD19;492:::*:>>=@@@AC:99E@D?BB?AAA=A@??ABCCBCCBAC@@A?BBBB@BBBBBAAA=A=C;;6;?AAACAB?BBBC@A<@@<@@>6;:9:>3///<======(77-//(/68;<<<39177795:578@AB@;:;BBBB>A=ADB>CCB?;::AAABAAABBAB@A;;:@B@=????9??@@A?BB@CAAAFCBAA
@ATNG8:03945:02178
GATGGTAGTGTCAGTGCGCGTCGTCCAGAAGATCAGGAACTCTAGAAGAATTCAGATTTTTAACACGAGAGTAAACGTAAAAAGAAGGTTTTACAAGACTCACGTTAACAATATTGCAGCAGTACGCACACAATCGAAGCGCAGTAAGGATGGCTAGTGTAACTAGCAAGAATACCACGAAAAGCAAGAAAAAGAAGTACGCTATTAATATTAACGTACCTGTCTCTTCCGAAACGATTGAGTACTGTATCTATGTGTGCGCTACCATCGTTCGGTCAGAGTCT
+
BBBB@CBBCCCC;;6CBAADCBCBD@DCC@BBA@@B=@>@DDBBAA<@@-0-0?:;<CCC1C=BBDBBBBBBBD=BABBIEM5@@=A5;;;.<CCAICCCCCBBB@C@CC@CCB=BA@@BBBCCCCCBABBBAFBAA?ABAA??=?9>9>::6;AAACCCCACABBBB?BB?BAB=@A:::9+99:3:8888(8<9<888<<<>B:>:<AA<A=88ABC@BBCBBAA?@9;;@8@000=@@@BBCDBBBBBAAA@@AA?;;?>??<?@@@@:=>=A>>;;;?;;
@ATNG8:03946:02202
GATGGTAGCGCACACATAGATACAGTACTCATTCGTTTCGGAAGAGACAGGTACGTTAATAGTTAATAGCGTACTTCTTTTTCTTGCTTTCGTGGTATTCTTGCTAGTTACACTAGCCATCCTTACTGCGCTTCGATTGTGTGCGTACTGCTGCAATATTGTTAACGTGAGTCTTGTAAAACCTTCTTTTTACGTTTACTCTCGTGTTAAAAATCTGAATTCTTCTAGAGTTCCTGATCTTCTGGACAGAGTGTGCAGATACTACCATCGTTCTGTCAGAGTCT
+
::BC?CCCCCBBCGHBCBBAB@@@@CBBAAAA?ABCC?BC?B@EFEECCC@CCBBB?C?CBBB?C@CDDBBBBCC?CBCCC3BB?@@??9@?@C?CAC=CD9<;BCBC@CCCCCCCC>BBC@B?CCBBBAAA@CBBC:;;DBBBBBDBDCCBAAB@BCC?CC@C;:9BBCBCCC>A;;;;.;<@<AAAAA0ACBBC=A@C@AADAAA>BBBB0@@@CB>BABB=AABBCCB?C@CCCCCC?AABAEDBCCAAABBBBCBBAA@@@>AAA?A=ACCBBBCCEA;;
@ATNG8:03963:02200
GATGGTAGCACGAGTCACTCATATCCAGAAGATCAGGAACTCTAGAAGAATTCAGATTTTTAACACGAGAGTAAACGTAAAAAGAAGGTTTTACAAGACTCACGTTAACAATATTGCAGCAGTACGCACACAATCGAAGCGCAGTAAGGATGGCTAGTGTAACTAGCAAGAATACCACGAAAGCAAGAAAAAGAAGTACGCTATTAACTATTAACGTACCTGTCTCTTCCGAAACGAATGAGTACGTGTGCGACGTGTCTCCTACCATCGTTCGGTCAGAGTCT
+
:56>:=BBBCCB=BBCGCECB=BBB:;@A?AABCGCAC@BBBCBCC@CC?C@;::BBBCB3B=@?BBBBBDBBB>BBCCCDC5BB@B5;;;.;AB=@AABBCAAB>B?BB?AAA?BBABBBBCDCDCBBBBB?BBBA?BBA@BA985:?BBE@D@@ACCDD?CBBBAB?BD@BBB>@@@@@;999;98899(8@9@888AAAAA:>:>??>1818:@BB@BBBAAAC7:9:BA:C:;:;DBCBBBBAAABB??@B??A===;?@@<@@B=A999@CCCBBB???
@ATNG8:03964:02201
GATGGTAGAGAGACTGTAGCGCACCCAGAAGATCAGGAACTCTAGAAGAATTCAGATTTTTAACACGAGAGTAAACGTAAAAAGAAGGTTTTACAAGACTCACGTTAACAATATTGCAGCAGTACGCACACAATCGAAGCGCAGTAAGGATGGCTAGTGTAACTAGCAAGAATACCACGAAAGCAAGAAAAAAGAAGTACGCTATTAACTATTAACGTACCTGTCTCTTCCGAAACGAATGAGTACGATGAGATCTCGTGTGCTACCATCGTTCGGTCAGAGTCT
+
A<BC?BBCCDDCCCCCCCFIBABCC>CCD@JCBBAA>A?ABBABAC@BB?B@???A@A@@2A@CBBCCCDCBBB=BBBCEEE5CB>A5;;;.;@B=BBBB=@@@A>B>AA=ACC>??BBCBDCCCDDDBAAC?BCCC?BABBBB@A>B@CBB@BB@AACBB?BDCBBB@@@:@8929=9:9,9989988888%8=9=878@@@AA<@<?A>>:>;==BCC@CBAAACC>A>ABC=C9999BBBCCCCCCCCBBB@>><::9<;<A?9>>A=?7=<:??==>C>>>
@ATNG8:03940:02267
GATGGTAGCATCATGCATATCTCACCAGAAGATCAGGAACTCTAGAAGAATTCAGATTTTTAACACGAGAGTAAACGTAAAAAGAAGGTTTTACAAGACTCACGTTAACAATATTGCAGCAGTACGCACACAATCGAAGCGCAGTAAGGATGGCTAGTGTAACTAGCAAGAATACCACGAAAGCAAGAAAAAGAAGTACGCTATTAACTATTAACGTACCTGTCTCTTCCGAAACGAATGAGTACTGCGTCTCACTCTCGCCTACCATCGTTCGGTCAGAGTCT
+
:;;L=AABBBBBBBCCCBCCCCA@A@BBC?BDB;;57;8<BCA??@>@@8B88=8=8===+=6<::@BAAA;;;3226>???+==7;.555&5@D9@A<A;;;AA7;8;C@CCC?BDACCBBBCCCCDECCC@D@;;:;BBACBBB=@?@0000AA@@ACC:::BA?@=?>:?A>9>>777)3333<>?AA3A@;@899>>B@@<?<>@@@;?<;;ACC@BBA@@BB<@=??@999:49=>@ABBBBBBBCCBBCBCBBCC@CCC@CAAAB@BC?BBAABDCDB
@ATNG8:03964:02264
GATGGTAGAGAGAGCTCTCTCATCGTACTCATTCGTTTCGGAAGAGACAGGTACGTTAATAGTTAATAGCGTACTTCTTTTTCTTGCTTTCGTGGTATTCTTGCTTAGTTACACTAGCCATCCTTACTGCGCTTCGATTGTTTGCGTTACTGCTGCAATATTGTTAACGTGAGTCTTGTAAAACCTTCTTTTTACGTTTACTCTCGTGTTAAAAATCTGAATTCTTCTAGAGTTCCTGATCTTCTGGGCAGACTCTCACACGCCTACCATCGTTCGGTCAGAGTCT
+
959@8<BECC@@@CC=:;CCDCDBBBCBFCDC@BBCC=CC>@<@@BBBBC?CABDC@E=:9:>596<BBBBBBBB?AABBB3AA;>888,7A=>;@0.*-:0---(-88369==AABB=888;>=@A@@>>>==BBBD<@@?6;<//+/<@>>@@==:=?>:>>8=9=>?@>>>AA;>=ADD;D7;7;>BBB/>@AAD6::BB@>?>881/;9;+:///=7;7@@<@@@>>>?<@=@@@A;;6;:>>8?887====>@?@?AA<=>>=@666>1669==99>C>>>
@ATNG8:03968:02220
GATGGTAGCGCGACGAGCGTAGACCCAGAAGATCAGGAACTCTAGAAGAATTCAGATTTTTAACACGAGAGTAAACGTAAAAAGAAGGTTTTACAAGACTCACGTTAACAATATTGCAGCAGTACGCACACAATCGAAGCGCAGTAAGGATGGCTAGTGTAACTAGCAAGAATACCACGAAAGCAAGAAAAAGAAGTACGCTATTAACTATTAACGTACCTGTCTCTTCCGAAACGAATGAGTACTGCGTCTCACTCTCGCCTACCATCGTTCGGTCAGAGTCT
+
44::7;95665<<>=?BCBBC;;;B<ABD;9;BC@@=@>A@AA@AA>AA=A><=<87878'36?AB@@ABBBCE???ABBBB5DC?C=AAB9ABCAGA@@CCC;;6;=@@>@AA5999>?BBCCCBBCBAA>9=>00-0:::@AAA9@;@@@;@C@??CDA=ABB???@??<@BB=@=::93/..056666)6<3<567==>7/-/166//)/)/6<<B@B;::>>>1834=?9?<=;==>CDA@>>>799CCCBBDBBCC?BBB?BCDBC?BE>AA??>>>>A
@ATNG8:03932:02314
GATGGTAGTGTGTCTCTGAGAGTAGTACTCATTCGTTTCGGAAGAGACAGGTACGTTAATAGTTAATAGCGTACTTCTTTTTCTTGCTTTCGTGGTATTCTTGCTAGTTACACTAGCCATCCTTACTGCGCTTCGATTGTGTGCGTACTGCTGCAATATTGTTAACGTGAGTCTTGTAAAACCTTCTTTTACGTTTACTCTCGTGTTAAAAATCTGAATTCTTCTAGAGTTCCTGATCTTCTGGGTGTATCAGCGAGTATCTACCATCGTTCGGTCAGAGTCT
+
::55059;;@;:5:55599555555=;:::??9?ABD>CC@C?BCBBBBB@BBCEC@C@CCCC@C@CCCECFEDC=:9999'9@=BBDF=BB;;5;;;5;C?BBBBBCACCFCGCBB?BFF@C?CCCB@BAA:@B@B?BCCCBAABBCCCDBBBB?BBB=??;?=@BBCBBBBB=?99:9-:=?9::::-;B@AA=BBCBCCCCCCACCCC5CBBCD@C@CC@CBBACBC?B?BBBCCC;@99949@@ADCCCBCCCCBCCCCC@BBBBC?CC?CBBCBCB99
@ATNG8:03939:02273
GTTGGTAGCAGACGTGACAGAGCGCCAGAAGATCAGGAACTCTAGAAGAATTCAGATTTTTAACACGAGAGTAAACGTAAAAAGAAGGTTTACAAGACTCACGTTAACAATATTGCAGCAGTACGCACACAATCGAAGCGCAGTAAGGATGGCTAGTGTAACTAGCAAGAATACCACGAAAAGCAAGAAAAAGAAGTACGCTATTAACTATTAACGTACCTGTCTCTTCCGAAACGAATGAGTACGTGTGCGACGTGTCTCCTACCATCGTTCGGTTAGAGTCT
+
::?B:CE@?ADCCCCCBBCCBCC@@?ACC?CBBBBHAC>??AABBB?AB?B?BBBBBCCC3C@BABABBBBBCA8=:;;;;;*;@@D5;:.5;<7;A<BBBCCD?B?AB?AAA::9BBCCBCCCABBDLC@:@@00,0:>=;??@=@=@BB>BBCCCD@@=@ECCCC?CC?9998;>0000*000*00000'/:7=888:@??A<>:>9<=1918>;;;@CBBBBBA>@=9::/99929>?BBC@@000;;@?BB>>B@@@<??=87755;9=?9?<@@?????
@ATNG8:03946:02281
GATGGTAGTGTCATATGAGAGTGTGTACTCATTCGTTTCGGAAGAGACAGGTACGTTAATAGTTAATAGCGTATTTCTTTTTTCTTGCTTTCGTGGTATTCTTGCTAGTTACACTAGCCATCCTTACTGCGCTTCGATTGTGTGCGTACTGCTGCAATATTGTTAACGTGAGTCTTGTAAAACCTTCTTTTTTACGTTTACTCTCGTGTTAAAATTCTGAATTCTTCTAGAGTTCCTGATCTTCTGGATAGCGACGCGATATACTACCATCGTTCGGTCAGAGTCT
+
4444.49;@A966=>><=<<655:::555<;?<?;@C<A@<;455599AA:=;5:9=C<@BBC>B=ABA@?:444)499999$4945:>>5?@??>@BC?CC>AAADCC@CCCCCCCC@BDD?D?DDCCAAAA>ACCC@BBBBGBBCCBBBCBBBD@BBB@A@>A?BBCBBBCBB?AAAAA9A=B;::::::%;CCCD=BBDCCDCCCC@BCC9A>ABCCAD@CC@CCCCCBB?B@CCBCCC?BAA>ACBBBCCDBBBCCCBBBCCC?CCCBB?BB@BBBAAD?>?
@ATNG8:03951:02279
GATGGTAGGCGACATATATACGCGCCAGAAGATCAGGAACTCTAGAAGAATTCAGATTTTTAACACGAGAGTAAACGTAAAAAGAAGGTTTTACAAGACTCACGTTAACAATATTGCAGCAGTACGCACACAATGAAGCGCAGTAAGGATGGCTAGTGTAACTAGCAAGAATACCACGAAAGCAAGAAAAAAGAAGTACGCTATTAACTATTAACGTACCTGTCTCTTCCGAAACGAATGAGTACGTGTGCGACGTGTCTCCTACCATCGTTCGGTCAGAGTCT
+
<;4904995:556;<;BBBBA;;;A699C?BCCABB6;6:BCB;;;>AA4937=?@@@AA0@>@::9CCBBABB=ADCDCCC2;<5;;AAA3@;;6;DDBACC;;8;=@@=9::6::AAABBCDCCBBBBBB9;;;@CCBAACCBACACBC@C@A@DCCB?BCCBBB>A@=@9949?999+9978898989$0/)/0//637;=:@;858717698@AD@BBCBBBB=@=@AA9@;;5999>@@BA@::99??A?@>><9706==<99:@B?AC?@@@BBCCCB
@ATNG8:03951:02296
GATGGTAGTGTCATATGAGAGTGTGTACTATTCGTTTCGGAAGAGACAGGTACGTTAATAGTTAATAGCGTACTTCTTTTCTTGCTTTCGTGGTATTCTTGCTAGTTACACTAGCCATCCTTACTGCGCTTCGATTGTGTGCGTACTGCTGCAATATTGTTAACGTGAGTCTTGTAAAACCTTCTTTTACGTTTACTCTCGTGTTAAAAATCTGAATTCTTCTAGAGTTCCTGATCTTCTGGGATGTGTGCGCAGTGCCTACCATCGTTCGGTCAGAGTCT
+
CC@@765=@=<<<=>>>==BAAACBBBAAAA=?@@B=BB?B?;;;BCBB?BC@@@>B?BBBC?C@BCCDBBAAB5;;;;.4@8>:>>5@;:;5;<:7<B=AACCCC@CCCCCCAA?@BB@C?CCCCCCCD?CCDD?CCFCCBBBABBBBBBCB?BCD@BA?A@CCC@@@DBB@BCDDD6;7;=@@AA7@A@@@;ABBBCCDAAABDDDE5BBAAA?A?AD@CCBC:::@D?CBCCCD?A:::/;;;:BBCBDCDBBBC@BAB?CBBCC@CC@CCCBBB@::
@ATNG8:03952:02302
GATGGTAGATACTCGCTGATACACCCAGAAGATCAGGAACTCTAGAAGAATTCAGATTTTTAACACGAGAGTAAACGTAAAAAGAAGGTTTTACAAGACTCACGTTAACAATATTGCAGCAGTACGCACACAATCGAAGCGCAGTAAGGATGGCTAGTGTAACTAGCAAGAATACCACGAAAAGCAAGAAAAAGAAGTACGCTATTAACTATTAACGTACCTGTCTCTTCGAAACGAATGAGTACACACGTCGTGTCGTGCTACCATCGTTCGGTTAGAGTCT
+
;<=D@CBBBCHDCBCBCAB@ABCCB=BDB?BA@@@C@B?B???BAA?BB@B?BAAABBBB3C=@@CCCCBBBCE=>;@A@@@,;;5:4;;;7;DD?AAABBBCDD;;;;D?BBC?BBBBDCCEDCCB;;;@B>AC;;:;BBBCCBB@C@B@A>ACCAC@@??BCBBBC>AA?BCC<@?:999+9>=9:::99(0959///;=AAB=B6====<?<??BCB?CDCCBBB@CBBB=BBB?BBBCCCCAABBBB>>?C@@@?>>?9937A=;@=@@<@>AA??>==
@ATNG8:03953:02309
GATGGTAGTGTGCGTGAGAGAGAGACCCAGAAGATCAGGAACTCTAGAAGAATTCAGATTTTTAACACGAGAGTAAACGTAAAAAGAAGGTTTACAAGACTCACGTTAACAATATTGCAGCAGTACGCACACAATCGAAGCGCAGTAGGGATGGCTAGTGTAACTAGCAGAATACCACGAAAGCAAGAAAAAAGAAGTACGCTATTAACTATTAACGTACCTGTCTCTTCCGAAACGAATGAGTACGTGTGACGTACGTGAGCTACCATCGTTCGGTCAGAGTCT
+
?=CC?BBCBBBBB@@@CBBBCCBB9996;BB?CBB@;@=@?BCCAA@C?CC=A=AAA;;;;:$57=DDCDBB@AAA9@<:::::'::.4.33(337-373388;<=5858A=A??:=?B@BGCBCBCEBBA@A@CBBB?BAEDAA??@@;@;;8:BBAB@BD?CCBBAAAA=AAA:??@>>/:880888888%7=:@757?>?;:5:59;==:=>??CCF@CBBBABB<@>@BC<B@@=@@?BBFGD>>>ACCDDDDCCCBAAAAA=@BB@A?A@<ABDCCBBBB
@ATNG8:03958:02270
GATGGTAGCGAGCGAGTGTGTATACCAGAAGATCAGGAACTCTAGAAGAATCAGATTTTTAACACGAGAGTAAACGTAAAAAGAAGGTTTTACAAGACTCACGTTAACAATATTGCAGCAGTACGCACACAATCGAAGCGCAGTAAGGATGGCTAGTGTAACTAGCAAGAATACCACGAAAGCAAGAAAAAGAAGTACGCTATTAACTATTAACGTACCTGTCTCTTCCGAACGAATGAGTACGAGAGTCAGAGCAGAGCTACCATCGTTCGGTCAGGTCT
+
<<==:==4444544999;<9/////4999,449944.4.439:://)/8(//679;<<<*;5;966>CCB@@B;@=@@@@@0A@;@4;::'999.595==@@?A>@-00;000)/669<<BBABB@A@A@A;@@@@=AA@@?CCC?C=B;:49=====AC9@@BAA@:>=:9=;5;9///(///(/////$//(3333;;;=>:>:>?>:8=:::AAC@CCCCDDE>A>BD@C;;6;;:>@??AAAB998>;777;>?<==BB=@B>9?8?><@AAA;?99
@ATNG8:03958:02304
GATGGTAGCGCGACGAGCGTAGACCCAGAAGATCAGAACTCTAGAAGAATTCAGATTTTTAACACGAGAGTAAACGTAAAAAGAAGGTTTTACAAGACTCACGTTAACAATATTGCAGCAGTACGCACACAATCGAAGCGCAGTAAGGATGGCTAGTGTAACTAGCAAGAATACCACGAAAGCAAGAAAAAAGAAGTACGCTATTAACTATTAACGTACCTGTCTCTTCCGAAACGAATGAGTACTATGTAGAGCTCTATACTAATCGTTCGGTCAGAGTCT
+
BDBC@DEBBBBDCCCCCBBBCBCBC>CDD=AABDDCC?BBBBAAB?AA>A>@@@BBBBB3B@BBBAAACCCBB>BBBCCCC5CC@F=AAA9ACE@BAABHHBCC?B?AA>A@?5::BBCCCCCCBBBBCCC?CCCC<@@BBABBB?B?C@@>ABCCCCCC?@@ABBB@CC?88939999929>>;:88898%/<56///==AAA;>;>@@@<?;?ACDF@BBB@??<295:AA9A??<???ABBDBBBCCBBBC@@A>>>=>=A;?>>B?BC@CCAABBBAB
@ATNG8:03963:02315
GATGGTAGTGATACAGATCAGACACCAGAAGATCAGGAACTCTAGAAGAATTCAGATTTTTAACACGAGAGTAAACGTAAAAAGAAGGTTTTACAAGACTCACGTTAACAATATTGCAGCAGTACGCACACAATCGAAGCGCAGTATGGATGGCTAGTGTAACTAGCAAGAATACCACGAAAGCAAGAAAAAGAAGTACGCTATTAACTATTAACGTACCTGTCTCTTCCGAAACGAATGAGTACAGAGAGTACGATATGTCTACCATCGTTCGGTCAGAGTCT
+
:;?B?BDECDBCCCCFGCBCCBCBB?BBB?BBB@@?=A;?BB:;7>8BC?B?99:A>;;=+B8BB==<<CBBCB>B>BBDDD2BB>B5;;;&9<<9;A<>>BCBB?B?BB?A@A=@@BBBDCCCBCGCBBBB?CDBB?BABBAA@@BC>B==<=B@@BDBB?ACCCCB?B@9655.66666(8::488988(/:5;///;;A<>7;7;>AA3858ACAB?AAA@AAB?C@BBB=BAA>ACBBBCCCCCB@@?BBBBABBB@@=>?;@@@AA::879??A>>898
@ATNG8:03922:02351
GATGGTAGAGTACAGTGTAGTAGACCAGAAGATCAGGAACTCTAGAAGAATTCAGATTTTTAACACGAGAGTAAACGTAAAAAGAAGGTTTTACAAGACTCACGTTAACAATATTGCAGCAGTACGCACACAATCGAAGCGCAGTAAGGATGGCTAGTGTAACTAGCAAGAATACCACGAAAGCAAGAAAAAGAAGTACGCTATTAACTATTAACGTACCTGTCTCTTCCGAAACGAATGAGTACACATCGTCGTGTCGTGCTACCATCGTTCGGTCAGAGTCT
+
:::@?B;??=@B@966>>@@CGEBB?BAC@BAA;<:2:49<=484<73/+/6/0//////$/4>><=====BBB=@@?????,>@>B4;;;&9@A9CBBBBBHBB@B@BB?CBB>BAAACBCCCCCCEEBBB?BB@?<@BBBFCAA>B@DBC?BC?@?BCB?AAACCC@CC<>>B>AACCC=???;?=@AA/@@<A888?>>=>:><>>??=?<?ABBA?AA@@@AA?B@???<?BB@BABDDDAAABBBCCCBB???B@A@BBB@CCCCD?BB?BBBBAAABB
@ATNG8:03946:02349
GATGGTAGTGTCATATGAGAGTGTTACTCATTCGTTTCGGAAGAGACAGGTACGTTAATAGTTAATAGCGTACTTCTTTTTCTTGCTTTCGTGGTATTCTTGCTAGTTACACTAGCCATCCTTACTGCGCTTCGATTGTGTGCGTACTGCTGCAATATTGTTAACGTGAGTCTTGTAAAACCTTCTTTTTACGTTTACTCTCGTGTTAAAAATCTGAATTCTTCTAGAGTTCCTGATCTTCTGGATAGCGACGCGATTTACTACCATCGTTCGGTCAGAGTCT
+
A@@A@BBBBCBBB=?@EGCBBB@@>ACAA;;6:ABB=BB@C@CBBBBCD@CBBBB@C@CBBB?C@CCCCCCCBB?BBCCC5BB@CBCD>CCCC?BBC@CC@AABDCC>B@EECCCC@CCC?B@BCCCAAAC@CCCC@CCBBBBCCCBBBBBCBB?BBB@BC@C@BBCCCCFBB>BA@@@7@;@<:;:::*:?AAC>BBBCCCCBBB5;;;;*;AAAA?BAGEABCCCC@@>@@CCCCCC>AAB?BBBCBDDCCEBBBC>CCCCB?AAADF@CC?ABBCIDBAA
@ATNG8:03921:02370
GATGGTAGTGCGTGAGAGAGAGACCCAGAAGATCAGGAACTCTAGAAGAATTCAGATTTTTAACACGAGAGTAAAACGTAAAAGAAGGTTTTACAAGACTCACGTTAACAATATTGCAGCAGTACGCACACAATCGAAGCAGTAAGGATGGCTAGTGTAACTAGCAAGAATACCACGAAAGCAAGAAAAAGAAGTACGCTATTAACTATTAACGTACCTGTCTCTTCCGAAACGAATGAGTACGAGAGAGCACACGTGTCTACCCATCGTTCGGTCAGAGTCT
+
-/;;69;@;<666===>@666>;;;6;<<:<?<@;905255<>=C=9CB<:6:?:?>:::)82888899;73333&394444&44.549990;996;665;@9:>8@;?@;:;97<<@:??B@@ABA;;;BB?@@@B?B@;;=@:>:?==:=====<54.488<7718;68::5:====1888178999+:=7::<;@A>:;5:/77;98?<@ADBB?BCDC@@@-.,-::/:-.+-9===B===BA;;;7773388/......'.2779,33.3999;:9..
@ATNG8:03927:02419
GATGGTAGATACTCGCTGATACACCCAGAAGATCAGGAACTCTAGAAGAATTCAGATTTTTAACACGAGAGTAAACGTAAAAAGAAGGTTTTACAAGACTCACGTTAACAATATTGCAGCAGTACGCACACAATCGAAGCGCAGTAAGGATTGCTAGTGTAACTAGCAAGAATACCACGAAAGCAAGAAAAAGAAGTACGCTATTAACTATTAACGTACCTGTCTCTTCCGAAACGAATGAGTACGAGAGAGCACACGTGTCTACCATCGTTCGGTCAGAGTCT
+
5;@C@BB::;66<:ACA;99DB>B>>@BB?AAA;;:;>>?ABBBBA=?;)0)////////$/389;<<@;:<<?:;@CDEEE3DCAC?BBB9BBB>AA<@@??;:294;:;?>?7?>>BCCCCGBCCCBB@@=@BBB@@@@BCBBB?C@@@:;;@BBCBBB?BBAAAF:97?B?=8==87829?>@DCDAA/BB=;;;>@@@@@7;7;>??1819=A@@>@;::@A@3939<<6;77/7>??@@BBBB@B===;0/0?==BBB>><>;::A?A@=;;?@><==<
@ATNG8:03933:02396
GATGGTAGATATATGCACGCTCTACCAGAAGATCAGGAACTCTAGAAGAATTCAGATTTTTAACACGAGAGTAAACGTAAAAAGAAGGTTTTACAAGACTCACGTTAACAATATTGCAGCAGTACGCACACAATCGAAGCGCAGTAAGGATGGCTAGTGTAACTAGCAAGAATACCACGAAAGCAAGAAAAAGAAGTACGCTATTAACTATTAACGTACCTGTCTCTTCCGAAACGAATGAGTACTGTATCTATGTGTGCGCTACCATCGTTCGGTCAGAGTCT
+
BACI@BADDCCAAAGFCDCCBBBCC@CCD>@@B;;9:>9=C@::7=8CC?E@99:?=>?=+A6AB=<<<CCCDD;88;9999$9=892555&5<<9;A<B=DDCB?B?BD@CAA<@@BBCCCCBBCCCCCDD@CBAA<??@?ACBB>B@BAB?ADBCCCCA>ABBABB>AA?BBB?BA>>>7?AA?BCCCC2CD??:::>@A@@:;:=A@@6:6:?BBB?BB@@@CD>A?ABB=BAA>ABBCCDDCCABBB@@A@BBBB@@>A>>;>ABAA<@@:?><==A>>>
@ATNG8:03942:02403
GATGGTAGCTCTGCTCTGACTCTCGTACTCATTCGTTTCGGAAGAGACAGGTACGTTAATAGTTAATAGCGTACTTCTTTTTTCTTGCTTTCGTTGGTATTCTTGCTAGTTACACTAGCCATCCTTACTGCGCTTCGATTGTGTGCGTACTGCTGCAATATTGTTAACGTGAGTCTTGTAAAACCTTCTTTTTACGTTTACTCTCGTGTTAAAAATCTGAATTCTTCTAGAGTTCCTGATCTTCTGGGTCTACGCTCGTCGCGCTACCATCGTTCGGTCAGAGTCT
+
?@<=8::95599<9555999999955:::9555:<<<2<=0505<<=>@A<???<<6:6///:)/)5955555/;5<<=<;;$//)//--(/--(-(---(-/299<:;;:?@??><??<@BA?B?CHCCBAAB@BBABACCCCCC@A@;;9999@A<BAC@CC?B>BBAA?AB9969>>>>*9.5.5====,=@>@@.99::9995555:;;;(5556;6;9;;7;>???=B9@<@?999929999.:@A@AB@@@AAB;;;A@@@????9;6;A>ABBBAA::9
@ATNG8:03947:02373
GATGGTAGAGTACAGTGTAGTAGACCAGAAGATCAGGAACTCTAGAAGAATTCAGATTTTTAACACGAGAGTAAACGTAAAAAGAAGGTTTTACAAGACTCACGTTAACAATATTGCAGCAGTACGCACACAATCGAAGCGCAGTAAGGATGGCTAGTGTAACTAGCAAGAATACCACGAAAGCAAGAAAAAGAAGTACGCTATTAACTATTAACGTACCTGTCTCTTCCGAAACGAATGAGTACTATAGACTATCTGAGACTACCATCGTTCGGTCAGAGTCT
+
?>AB656;:<==<666>====BA<?8<<B>ACBBBB=@=@BBBBCE?BB?B????AAAAA2A=ABBBBBABBCE=@@;::::'9=9=2995&5@<8>A=BADD;;8<@BB@;<<@BBBBBBBBDDCBBBCBB?BDDD@@?>=??885;?BAB@BBCBDCCC?ADCCCC?>>8?>=9=@===5<<<:@>BBB3@B<?;;;==9==+/,/::;1617ADBC@CDAAAAA5:39==6>@@=AABBBBBCCCBBB??;>CCCBBDCCBC@AA>???BB@DBA=>>BBB
@ATNG8:03949:02413
GATGGTAGCGAGCGAGTGTGTATACCAGAAGATCAGTAACTCTAGAAGAATTCAGATTTTTAACACGAGAGTAAACGTAAAAAGAAGGTTTTACAAGACTCACGTTAACAATATTGCAGCAGTACGCACACAATCGAAGCGCAGTAAGGATGGCTAGTGTAACTAGCAAGAATACCACGAAAGCAAGAAAAAGAAGTACGCTATTAACTATTAACGTACCTGTCTCTTCCGAAACGAATGAGTACTATGTAGAGCTCTATACTAATCGTTCGGTCAGAGTCT
+
@@@B<AAABCB@@@BCDCDCCCCDD@CCC@CCCBBBBB=A?BBBBB@BB>B@CBBABCCC3C@CCCCCCCCBBB9AA;<<;<$;@5;2959&5<?7;?;BABB;;6:=@A?CCC>AABBCCCDBBBCCBBBC?CBBB>A@AA@AAC=B?B::;:DDDCBBA@CCCABB?@?99889=><?>8>>=;::999(7?<A7::BBBFB;>:>@AA;><>?CBB@CC;;;BC7;;<EE>CBB?CCBAABAAABCCBCCCCBB889@@AA<AC=B?AD@CCCCAAACA
@ATNG8:03963:02406
GATGGTAGAGAGAGCTGTAGCGCACCCAGAAGATCAGGAACTCTAGAAGAATTCAGATTTTTAACACGAGAGTAAACGTAAAAAGAAGGTTTTACAAGACTCACGTTAACAATATTGCAGCAGTACGCACACAATCGAAGCGCAGTAAGGATGGCTAGTGTAACTAGCAAGAATACCACGAAAGCCAAGAAAAAGAAGTACGCTATTAACTATTAACGTACCTGTCTCTTCCGAAACGAATGAGTACGTGTGCGACGTGTCTCCATCGTTCGGTCAGAGTCT
+
::4;0544::00///;::>>@A@@CB=CAA=A;<<BA>A?CAAAAA@=AA>A9:9CBBBBB3B?B@@000@@?>?7====9::)>A@D>BBB7AA>9??;@@BBBB@C?CF@C@@=@??@CCCBBDEDCA@@E@CBBB?A:99??::6;@C;;:<AAABBBC@CBBB??:??;?::390>>>700,0:==@@@,:807566;<><959598::,/*/9000<@;99?BC@C>BBB<A>>9988@??@>;:=00/::765:8//+/69:=0663677==676@
@ATNG8:03969:02373
GATGGTAGAGAGAGCTCTCTCATCGTACTCATTCGTTTCGGAAGAGACAGGTACTTTAATAGTTAATAGCGTACTTCTTTTTCTTGCTTTCGTGGTATTCTTGCTAGTTACACTAGCCATCCTTACTGCGCTTCGATTGTGTGCGTACTGCTGCAATATTGTTAACGTGAGTCTTGTAAAACCTTCTTTTTACGTTTACTCTCGTGTTAAAAATCTGAATTCTTCTAGAGTTCCTGATCTTCTGGCGCTCTGTCACGTCTGCTACCATCGTTCGGTCAGAGTTT
+
CBBA?ACCCCABBDCBBBCDCCCCCCCCECCC?BBDD=BB?B@CBCCCCD=?@???9??AABB@C@CCDDCCDIC@@@AAA0@B8ACCC>CCBB=B@B9;;6;A@BBC@CEL@A@AA=@@A<?;?BB?>??@ACEBA?ABBBBCBB@@CBB?@?@<688=AA<A<AAA???AAA<@????2>;>:;>AAA.;;AAA9>?@667A@@@<A@@@.A;==?<?=?@<@>>?<><7;7;=F@A@588<;888>>;;;B>>>>>>>>AAA=A??@@<@A<===AAACA9
@ATNG8:03921:02435
GATGGTAGGACGAGCGTCTGAGAGGTACTCATTCGTTTCGGAAGAGACAGGTACGTTAATAGTTAATAGCGTACTTCTTTTTCTTGCTTTCGTGGTATTCTTGCTAGTTACACTAGCCATCCTTACTGCGCTTCGATTGTGTGCGTACTGCTGCAATATTGTTAACGTGAGTCTTGTAAAACCTTCTTTTTACGTTTACTCTCGTGTTAAAAATCTGAATTCTTCTAGAGTTCCTGATCTTCTGGGCAGACTCTCACACGCCTACCATCGTTCGGTCAGAGTCT
+
44;=:<@B>AA996;;@BCCCBCBABBBBBCC@CCCC=CB@C@CCCA@BC@CCCCC@C@BCBB?B?CCCCCBBBCADDCCC5CB>A@CC>ABBB>BCA?BA?;;;DBC@CCBCBBBF@BBB@C@CBA@AB@@=@CBC=BAAABBCCCCA@CCCEE@C@@>@B>A<@@BDDEFED<A;;;;.;>C>AAAAA*;;BBE9;;CCCCCBBB=@@@@0>BBAB=@?BC@CBBBB@@=@?BCCBAA>ACBB<BDAA@BBB@@@BABB=@@B>AACFM@BC@CAAACCCCC
@ATNG8:03924:02443
GATGGTAGTGATACAGATCAGACACCAGAAGATCAGGAACTCTAGAAGAATTCAGATTTTTAACACGAGAGTAAACGTAAAAAGAAGGTTTTACAAGACTCACGTTAACAATATTGCAGCAGTACGCACACAATCGAAGCGCAGTAAGGATGGCTAGTGTAACTAGCAAGAATACCACGAAAGCAAGAAAAAGAAGTACGCTATTAACTATTAACGTACCTGTCTCTTCCGAAACGAATGAGTACGTGTGCGACGTGTCTCCTACCATCGTTCGGTCAGAGTCT
+
;;>><?DCCCCCCCDDCBBBDCCCD@CCC@BBB::;=@<?BA??AC?BE@C@@>@AACCC1A?BBBB@@@BBBD=A?BCDCD5AA;@5;;;*;@@8;A<>==BDC@D?BC@CCC=@@BBBABBCDDCCCCCC@CCBB?BBBBBA@B=C?CAA=ACCDCCCC?ABBCAB>AB>@@B=A@===7?==;=????1?C?D877AAAAA;@;@@AB=?<>>BBB?BBBB@AA7:7:AA<BDD?BBBBBBBBAABAAABBDCCA==F=778<@@A@C?BB?CCBBBB@@@
@ATNG8:03929:02437
GATGGTAGAGTACAGTGTAGTAGACCAGAAGATCAGGAACTCTAGAAGAATTCAGATTTTTAACACGAGAGTAAACGTAAAAAGAAGGTTTTACAAGACTCACGTTAACAATATTGCAGCAGTACGCACACAATCGAAGCGCAGTAAGGATGGCTAGTGTAACTAGCAAGAATACCACGAAAGCAAGAAAAAGAAGTACGCTATTAACTATTAACGTACCTGTCTCTTCCGAAACGAATGAGTACACATCGTTCGTGTCGTGCTACCATCGTTCGGTCAGAGTCT
+
;<BB@BDD>@@;565<<=666><<<8;>:7<A@@@@?C@CBBABBD@DC=A>@A>=?@@@2@@CBBBBBBBBBA9??@@???,:;598ABE;CBC@AAADFBDBD@C?BB@BBB>AABBDCCECCCCCCBBB?BBBB?AAAAABCB>C@BAA>BCABACCC?BBBBBC?CD@AAA9>?999+9=:4:>>>?/>A=C988???::4:;>=@@:=9<>AAA=ABBBBCC?B?BCC?BBB?BBBBAAAAA@;;0/(0>@=>><<<<>>?880/;=6/00/>>>>>>BB
@ATNG8:03933:02459
GATGGTAGCGCACACATAGATACAGTACTCATTCGTTTCGGAAGAGACAGGTACGTTAATAGTTAATAGCGTACTTCTTTTCTTGTCTTTCTGTGGTATTCTTGCTAGTACACTAGCCATCCTTACTGCGCTTCGATTGTGTGCGTACTGCTGCAATATTGTTAACGTGAGTCTTGTAAAACCTTCTTTTACGTTTACTCTCGTGTTAAAAATCTGAATTCTTCTAGAGTTCCTGATCTTCTGGATAGCGACGCGATATACTACCATCGTTCGGTCAGATTCT
+
AA:;45=BBCB<;;;;;?@@BA@>@@@:<<AA?@@@C;DD751655<<AA=@C;;9@C>AA9:5;5;@><<<<::055::+8>444?==5?:89A:?>??BF@A@@BCDFCDDFC;;9:BB=B>BFDCBBBC?CBBB<@@B@BCBBBCCCC@@?C@CBB?BB?B>AABBBBCAA;?:::9-:>B>:;::-<CCCD>CCCCBCDCCC5<;<;*;BBDE@C@CG@CCCBBCD@C@BCCDBC@BBC@BBBCCCCCCCAAACCCBBBC@AA???;?@;@@@@>@<@?
@ATNG8:03937:02423
GATGGTAGGCACTGCGCACACATCCCCAGAAGATCAGGAACTCTAGAAGATTCAGATTTTTAACACGAGAGTAAACGTAAAAAGAAGGTTTTACAAGACTCACGTAACAATATTGCAGCAGTACGCACACAATCGAAGCTCAGTAAAGGATGGCTAGTGTAACTAGCAAGAATCCACGAAAGCAAGAAAAAGAAGTACGCTTTTAAACTATTAACGACCTGTCTCTTCCGAAACGAATGAGTACACACTCTCATATGACTACTACCATCGTTCGGTCAGACGTCT
+
00/97;993444554;:7////9;;<//66:>666><9><<<;@@?>@<;:7:??>:???,<69///999:<;;(3355<<<(55./)///&///5;:::977///177176829;::<=666555;==::3<=992433;99333(457//)///::::=9==:9;;*//3--(////91/..4;;===)550555522288&22'2566.3....50533586606+444(44/16////////9888///--------2256272544544./966///;::
@ATNG8:03938:02451
GATGGTAGCAGACGTGACAGAGCGCCAGAAGATCAGGAACTCTAGAAGAATTCAGATTTTTAACACGAGAGTAAACGTAAAAAGAAGGTTTTACAAGACTCACGTTAACAATATTGCAGCAGTACGCACACAATCGAAGCGCAGTAAGGATGGCTAGTGTAACTAGCAAGAATACCACGAAAGCAAGAAAAAGAAGTACGCTATTAACTATTAACGTACCTGTCTCTTCCGAAACGAATGAGTACTATGTAGAGCTCTATACTATCGTTCGGTCAGAGTCT
+
?A@B>BCCCCCCCCCCBCCDDDCCB?BBB?CCCCCC?B?AACCBBA?AB>C>BBBBBCBB3B?BCCCCCCACCC>BBAAAAA0AA=B5;;;6;BB=:;:BCDDCC@C?BC?CBC>@ABBBCCBDGBCCCCAA>ACBB?ABCBBBBA>B?C??>@CCCCCAA?ABBBBA?BC?A@A=?@@@@8@??:?@@@A2>B=C888BB@?@<?<@BBB<@;@ACCC@CBA@?AA<@>ABB>BCC?AAACCCCAA@BBCCBBA=====>@@@@??B=AA?CBBBBBAAA
@ATNG8:03939:02444
GATGTAGAGAGACTGTAGCGCACCCAGAAGATCAGGAACTCTAGAAGAATTCAGATTTTTAACACGAGAGTAAACGTAAAAAGAAGGTTTTACAAGACTCACGTTAACAATATTGCAGCAGTACGCACACAATCGAAGCGCAGTAAGGATGGCTAGTGTAACTAGCAAGAATACCACGAAAGCAAGAAAAAGAAGTACGCTATTAACTATTAACGTACCTGTCTCTTCCGAAACGAATGAGTACGAGAGTCAGAGCAGAGCTACCATCGTCGGTCAGAGTCT
+
8:;>CCBBBBCCCCDCAABBA;;;7;BB@CCBB@@=@>ABCCBBB???;?????BBCBB3B?BBB@??BBBDD>DA;;;;;*;A>B5;;;.;BE@CCECCDDDB@B?BB@BFE8:9AABBCCCFCCCCBCC@CCCB?BBBC>>>A=B?BBB@BBCCCBBB@CCCAAA>A@=>>?999BBA=A??=?DFDD2A@59///<9<=@<@<?>>>1818?BBB@CCCA@@?292:@A;BGF?BBBCB@9999:::@B@:98;=8569@@7898----(-6---9335
@ATNG8:03943:02420
GATGGTAGCAGACGTGACAGAGCGCCAGAAGATCAGGAACTCTAGAAGAATTCAGATTTTTAACACGAGAGTAACGTAAAAAGAAGGTTTTACAAGACTCACGTTAACAATATTGCAGCAGTACGCACACAATCGAAGCGCAGTAAGGATGGCTTGTGTAACTAGCAAGAATACCACGAAAGCAAGAAAAAGAAGTACGCTATTAACTATTAACGTACCTGTCTCTTCCGAAACGAATGAGTACCTCTCAGACGCTCGTCCTACCATCGTTCGGTCAGAGTCT
+
@CFM@CBBCCCCCCCCBCCECCCCD?BAC=BACB??=??AABBCCC?AA?D?BA@@@CDD3C?AAACCAA?77/974::::(::5:49;;0;>>9<BABCCCCD@B@CC?AAA=@???@CCCCCBCCCCBB?BBBC@BABB>>>B>B@CBB?BC?CBCBA?BBBAA@?BC?AAA<@@?@?8@>>;99999.9>:>;;;@@?>?8<9<<>A:><>ACBC@BBAAADC>A>AAA<ABB?BBBBBBB@>>>BBBCCCA==>AA=@@@<@AA<A>AB@BBBB@A@AA
@ATNG8:03952:02457
GATGGTAGACATATCGTACTCTCTGTACTCATTCGTTTCGGAAGAGACAGGTACGTTAATAGTTAATAGCGTACTTCTTTTTCTTGCTTTCGTGGTATTCTTGCTAGTTACACTAGCCATCCTTACTGCGCTTCGATTGTGTGCGTACTGCTGCAATATTGTTAACGTGAGTCTTGTAAAACCTTCTTTTTACGTTTACTCTCGTGTTAAAAATCTGAATTCTTCTAGAGTTCCTGATCTTCTGGGTCTACGCTCGTCGCGCTACCATCGTTCGGTCAGAGTCT
+
@@BF@CCCCCBBBBEEIIDCCBBBCCCCDDBC?CCBC>@?=??B@?>>@@:?BBAA@C?A@CD@D?<??CBB@AA=@@@?@/:91:8//'/00/38>967:156?@A@=B@@??>@@<@@@:><>C=>=@@A<AAAA498AAA??:::A>>>>=B=???=@@<@<@AAA>>>BD:===DG6B;>;>>CCC/AA@@@9@@:;:@A:<<39989+:9:;F=A<?@<@@>>>==<A<AD@??@;=<<?8>>>@>>>@@???>=>=>>A;>>>A@=AA<@@@??>>>=
@ATNG8:03955:02434
GATTAGTGTGTCTCTGAGAGTAGTACTCATTCGTTTCGGAAGAGACAGGTACGTTAATAGTTAATAGCGTACTTCTTTTTCTTGCTTTCGTGGTATTCTTGCTAGTTACACTAGCCATCCTTACTGCGCTTCGATTGTGTGCGTACTGCTGCAATATTGTTAACGTGAGTCTTGTAAAACCTTCTTTTTACGTTTACTCTCGTGTTAAAAATCTGAATTCTTCTAGAGTTCCTGATCTTCTGGTCACTACACTGTACTCTACCATCGTTCGGTCAGAGTCT
+
;5B9BBCBBBBCBBCCCCCCCBBDCCCBBB?ABBB<CC=B=ACCCCCD?CBBBB?D?DCCC?C?CCCCCCCCC@CCCCC5DC@BBBB<@A@@=@GC@CG9;9BCCC@DBCCCCDD@BBB?B?CCEECCBB=AA@A?CABABBBBBBBBCBBBC@AA@?BC@C?BBBBBBCDC?BBAAA7?;@;:;:;:*;@BBC;;;CBDBB;;;5;;;;*;BACB>B>AA=@CCBBCB@B@BBDCBB?AACACCCCCCCCCBCCCCCCDCC?BBCBE@BB?BCCCCBCBB
@ATNG8:03957:02467
GATGGTAGCATCATGCATATCTCACCAGAAGATCAGGAACTCTAGAAGAATTCAGATTTTTAACACGAGAGTAAACGTAAAAAGAAGGTTTTACTAGACTCACGTTAACAATATTGCAGCAGTACGCACACAATCGAAGCGCAGTAAGGATGGCTAGTGTAACTAGCAAGAATACCACGAAAGCAAGAAAAAGAAGTACGCTATTAACTATTAACGTACCTGTCTCTTCCGAAACGAATGAGTACATAGATATACGTATAGCTACCATCGAACCACCTAAGTCT
+
55:=8=BCDDCDCCDBBB@@AA@@@;@?A>;;;?==5968AABBBB@BB>A:>?;73333$34;33:DBBABA@985?CCCC5CBAG?BBB9ABBDBCBBAAA??<?<@@<@A@;BBBAB@AAABABB@@@B=@@BB?AA:::AAA?D?A;;8;BAAAAAA?ABBBAA>A@;=993:>=>=5?;=8=ABBB/==7;///99>@@=C:?@GG:=:>9=;D@C@A@@@C?B?BAC>C;:8:??DDBBBCCCCBBBAA9:8?>===:;5;>>==:>=AA<AD=D>>=
@ATNG8:03960:02444
GATGGTAGCGCATATCAGCGCAGCCCAGAAGATCAGGAACTCTAGAAGAATTCAGATTTTTAACACGAGAGTAAACGTAAAAAGAAGGTTTTACAAGACTCACGTTAACAATATTGCAGCAGTACGCACACAATCGAAGCGCAGTAAGGATGGCTAGTGTAACTAGCAAGAATACCACGAAAGCAAGAAAAAGAAGTACGCTATTAACTATTAACGTACCTGTCTCTTCCGAAACGAATGAGTACGTGTGCGACGTGTCTCCTACCATCGTTCTGTCAGAGTCT
+
ACBC@DA?@ADCBBBCBBCCCCABB=BCJAFBAA@@<@=AACCCBB@BB?B?CBCCCCCC1C@DBCCECCCCCC=@@99999*9B;A4;;;6;BC@FBCBBBBDD?B?BC?CBB>BBBBBBCCCCBBBDCCC=CDCG?AAA@@@@B?C>CA@>@CCCCBAD?BBCBAA=BC@BBB=@@>>=7?<=;=<<??.?A?B::9CCBA@<@<@AAA<@<>>BCC@BCBCBBB?C?BCC=DAA?ABBCBBBBBBABABBBBBBBBBB@>BB=>>C:@>@?@DCCCCC@99
@ATNG8:03963:02425
GATGGTAGATATATGCACGCTCTACCAGAAGATCAGGAACTCTAGAAGAATTCAGATTTTTAACACGAGAGTAAACGTAAAAAGAAGGTTTTACAAGACTCACGTTAACAATATTGCAGCAGTACGCACACAATCGAAGCGCAGTAAGGATGGCTAGTGTAACTAGCAAGAATACCACGAAAGCAAGAAAAAGAAGTACGCTATTAACTATTAACGTACCTGTCTCTTCCGAAACAATGAGTACTACTCTCAGAGACACACTACCATCGTTCGGTCTGAGTCT
+
:;?A@A@BCCCCBBCBCCBBBCBBB@BBB@CBD@@A?A=ABDAAAC@AB=A@CCBBB===+=7BBBAAAACCCC>?:@AAAA0AA=A5;;;*9AB=CHCBBBCBB?B?BC?BBB?BBBBBCDDBBBCDCCBA=A@@@=@BBBCB??=@?C;::;BBBCCCCACCCBBB?BB>?>?=AA99929?@=AEEHD2@?=@?>>?>>>A7:7;@A@8=9=?BAA@CCAACBA;@<???:?D@BBCCCAAACAABDAB@ABBDB>>>@>=9<A>7707:4788==>===
@ATNG8:03963:02434
GATGGTAGGCGACATACATACGCGCCAGAAGATCAGGAACTCTAGAAGAATTCAGATTTTTAACACGAGAGTAAACGTAAAAAGAAGGTTTTACAAGACTCACGTTAACAATATTGCAGCAGTACGCACACAATCGAAGCGCAGTAAGGATGGCTAGTGTAACTAGCCAAGAATACCACGAAAGCAAGAAAAAGAAGTACGCTATTAACTATTAACGTACCTGTCTCTTCCGAAACGAATGAGTACCTCTCAGACGCTCGTCCTACCATCGTTCGGTCAGAGTCT
+
?>CC?BBB?B?;;><<<<=;;;;;?8>>C;AA@:;:6;69===<5505:69743499:::*<8<@<AA;<==BC=B;;;A@@,=A9?:@@A9ACC@:9:AAA@@@=@?CC?BBB>@??@@ABBCCBBBCCCC@@@@B=@?@ABCBB?C@C@@?ACDDCCCD@CCC??<?>AA>BBB>@@???8?A@;?????1?B?CBBACB@@A<@<@@@?6<6<<BA@=@CBBBCB@C@CCC>CCC>AACBAAB?>>>CBBAABA?????:;==8=AA;@=@C?CBCCBB;;;
@ATNG8:03967:02440
GATGGTAGCGCACACATAGATACAGTACTCATTCGTTTCGGAAGAGACAGGTACGTTAATAGTTAATAGCGTACTTCTTTTTCTTGCTTTCGTGGTATTCTTGCTAGTTACACTAGCCATCCTTACTGCGCTTCGATTGTGTGCGTACTGCTGCAATATTGTTAACGTGAGTCTTGTAAAACCTTCTTTTACGTTTACTCTCGTGTTAAAAATCTGAATTCTTCTAGAGTTCCTGATCTTCTGGTCTACTACACTGTACTCTACCATCGTTCGGTCAGAGTCT
+
;<CC?CABBCCCDCCBBBCCDCCBB@BBBDBB=BCCD<BB@C@BBCFCCC@CDBBB>B@CCCC?C?CCCCBAAA@:99999):B=CBCD?CCA@>@B@=BC?AABFDC?CDCBBBCD@CCC?B?BCCCCCCC@CCCC@CAAACCCCCDCCCCCCC?CCC?CC?B?BBDDBB@CC=@9999*9=?;9:9:*;AAAC=CDDCDCCBCC@CEFD3BBBBJ@C?BDACCCBCBB?B@BBBCCC>??@<@CCCCBBCDCCCBBBCCCDC@CBBBC?BB?CCBCCCC@@
@ATNG8:03929:02477
GATGGTAGAGTACAGTGTAGTAGACCAGAAGATCAGGAACTCTAGAAGAATTCAGATTTTTAACACGAGAGTAAACGTAAAAAGAAGGTTTTACAAGACTCACGTTAACAATATTGCAGCAGTACGCACACAATCGAAGCGCAGTAAGGATGGCTAGTGTAACTAGCAAGAATACCACGAAAGCAAGAAAAAGAAGTACGCTATTAACTATTAACGTACCTGTCTCTTCCGAAACGAATGAGTACGTGTGACGTACGTGAGCTACCATCGAGGTTGTAAAGTCT
+
?@@D@FBBBCCDCBBBBBCCDECBB>BBD@CCBBBC?A?ABBBBAA?AA>?>AAAAAAAC2C@CAAAAABBBFD=@<:::99*:B>D4;;<6<CCBCBBBCCBBB?B?BD@A@?>BBC?@ACCDDCCC@??D?CCCC?CAAABBBB>A<@@@>@BBCBBBB?BBBBAA?CC?>=>488??=8@=:4:=<==.:@9=///<<@@@<A<BBBA;?;?ACCC?CCCBACC9999BB>BDD????CCDDC>>>BBBCCCAAABBBCDAA>AA@@@@9<89888):A>?
@ATNG8:03932:02515
GATGGTAGTGTGTCTCTGAGAGTAGTACTCATTCGTTTCGGAAGAGACAGGTACGTTAATAGTTAATAGCGTACTTCTTTTTCTTGCTTTCGTGGTATTCTTGCTAGTTACACTAGCCATCCTTACTGCGCTTCGATTGTGTGCGTACTGCTGCAATATTGTTAACGTGAGTCTTGTAAAACCTTCTTTATACGTTTTCTCTCGTGTTAAAAATCTGAATTCTTCTAGAGTTCCTGATCTTCTGGAGATATCATCAGCGAGCTACCATCGTTCGGTCAGAGTCT
+
=<@A<;:??B;;5<;9?;;;;=<<@B@@??@C?BBBB=DC@G?BBBBBBC@CCCCC@C@CCCC>A?ACCBDCGEC?BBCC@3BC=@@BB<AA;;6;BC@CC?BABCBB?BBBFBBBB?BBB@B@CCBCBBBA=@BCD@DCCCCCCCCCBBCABAB?BCC@CC?B?AAA@@@@@@<@BBCC;CAC?AAC?BBBBBBBB7;;;@ABAAA?BBBC2CCBBB@B@CC?BAAABA@=@?CEBBBC?BBC@BBBCCCDDCCDBBBBBBBCF?C:;:B?BB@BBCAAAC::
@ATNG8:03934:02487
GATGGTAGCACACGAGATCTCATCGTACTTATTCGTTTCGGAAGAGACAGGTACGTTAATAGTTAATAGCGTACTTCTTTTTCTTGCTTTCGTGGTATTCTTGCTAGTTACACTAGCCATCCTTACTGCGCTTCGATTGTGTGCGTACTGCTGCAATATTGTTAACGTGAGTCTTGTAAAACCTTCTTTTTACGTTTACTCTCGTGTTAAAAATCTGAATTCTTCTAGAGTTCCTGATCTTCTGGGTATGAGTGACTCGTGCTACCATCGTTCGGTCAGAGTCT
+
DBBC?BBCFCB@@A=>CCCCCDDCFC@>>5994999;4;;;D@DCCCCCB@BCGCC@C@CBBBAD@CBBBBBBCC?BCCCC1:99=??A=ACCC;:<E?AA>@@@AAA=AAAA@A@@=AAA?B?BBBC??@?@@BAA7;;??==>???BBB;;;A6888<==:>=@???@@==><>>@BF5A:=8;;;;:+;=<==5=;;;>?>=>>5;;;;+;>>>@=B=>>:>>>>A;;5:7::BCCB:>>==7=AAA:;;?>==BC;;;AAA=@@@@A<==9=@>>>?===
@ATNG8:03955:02483
GATGGTAGACATATCGTACTCTCTGTACTCATTCGTTTCGGAAGAGACAGGTACGTTAATAGTTAATAGCGTACTTCTTTTTCTTGCTTTCGTTGGTATTCTTGCTAGTTACACTAGCCATCCTCACTGCGCTTCGATTGTGTGCGTACTGCTGCAATATTGTTAACGTGAGTCTTGTAAAACCTTCTTTTTACGTTTACTCTCGTGTTAAAATCTGAATTCTCTAGAGTTCCTTGATCTTCTGGCGCTCTGTCACGTCTGCTAACATCGTTCGGTCAGAGTCT
+
A>;A?BBBBBCCDDE?>CCB@@<;==EDCBBA?AA?A;::6:=AAADC>><?BBAB@C?BBBB?B@CBBB>>;9>59<<9<.<=6>;::/:99/9;@<:488/55===@:===B<>>A=A@>9>?>>?>8:8?<@@@@9<<<=99;?:::@A==>A>;;;;>B=B:=>@@>><<=8;;;EE;B<A<=9999*9;333)--6---7879-555'27989272//.;;;99949*/*/:6996///6;::;==777<==>888===:>>BADD<??<?A;;;@=//
@ATNG8:03959:02480
GATGGTAGATACTCGCTGATACACCCAGAAGATCAGGAACTCTAGAAGAATTCAGATTTTAACACGAGAGTAAACGTAAAAAGAAGGTTTACAAGACTCACGTTAACAATATTGCAGCAGTACGCACACAATCGAAGCGCAGTAAGGATGGCTAGTGTAACTAGCAAGAATACCACGAAAGCAAGAAAAAAGAAGTACGCTATTAACTATTAACGTACCTGTCTCTTCCGAAACGAATGAGTACATAGATATACGTATAGCTACCATCGTTCGGTCAGAGTCT
+
;BCC?C;;;CCCDCAAACCCBCBAA<ABC?AABB;;6:;?<>=>8B<@@?D>??99999+88;;89<;98333(3294999(9:39499099;75666<<<<<8<:?>5:>?88=989?@BBCAAACBAA?BAAB>A@CCCBBB?B?BAB?BBAACBBB?BBBCBB?BC=?>?=@@@A@;?=<9889999%0:56///<<A<=:=:>>??<A===A@?;@A??@:;59;?AA=BBB>AADBBBCBBCCCBBBBB@A@=:88=AA<A?A=A>AA?@A@AAB???
@ATNG8:03963:02493
GATGGTAGGACGAGGCGTCTGAGAGGTACTCATTCGTTTCGGAAGAGACAGGTACGTTAATAGTTAATAGCGTACTTCTTTTTCTTGCTTTCGTGGTATTCTTGCTAGTTACACTAGCCATCCTTACTGCGCTTCGATTGTGTGCGTACTGCTGCAATATTGTTAACGTGAGTCTTGTAAAACCTTCTTTTTACGTTTACTCTCGTGTTAAAAATCTGAATTCTTCTAGAGTTCCTGATCTTCTGGTGAGATATGCATGTTGCTACCATCGTTCGGTCAGAGTCT
+
444439:72777//)/7794666==8=BBA<;;7<445/4:3:9>>@@CCC@DGCAB>A@BABB?B?BCCCBBBBC@CCCCC1BA<AAAA<ABBB?ABC?DB?;;;BBC@CCCCCCCC@DDC@C?CCGCBBBB@AABD@CCCB@@@CCBBBCA@@?@B;;8;C?B?BBCCHDCEC@BBBBB:B>B>;;:;:*;@@AC>AABCCCCBA@=@@@@0@BA@B=B=@C@DBBBBAA?A@CECCCD?B9;:;BCBBCCCBBB@A@=@ABCB@CBBBB@BC@BB;;;CB;;
@ATNG8:03968:02504
GATGGTAGTGTGTCTCTGAGAGTAGTACTCATTCGTTTCGGAAGAGACAGGTACGTTAATAGTTAATAGCGTACTTCTTTTTTTTCTTGCTTTCGTGGTATTCTTGCTAGTTACACTAGCCATCCTTACTGCGCTTCGATTGTGTGCGTACTGCTGCAATATTGTTAACGTGAGTCTTGTAAAACCTTCTTTTTTTTACGTTTACTCTCGTGTTAAAAAATCTGAATTCTTCTAGAGTTCCTGATCTTCTGGGTGTATCAGCGAGTATCTACCATCGTTCGGTCAGAGTCT
+
:7//)//888///68--//::79::455;;;=:BBBC:BB@D?CBCBBCF@::;DFAD?CCDD;;;<EECCDBBC=;;;;;;;;":A?BDDL>CCBB>B;;7<C@CCBCCC?AAGBBBAA=@DD6:8;CDBBAAA?BBBB=AAAAECCCCCBBBCCCC@CCC@@@<@=@@BBBCCCC=B;;;;.;<@>;;;;;;;;";CBBC>BBCCAABDCB<BAA@A'AAABC?A?AC?BAA;;;B?B@BBBCCC=@;;;6<AABBBCCCCCCCCCCCCC?AAABB@CC@DDBCCCCBA
@ATNG8:03969:02475
GATGGTAGCATCTGCATATCTCACCAGAAGATCAGGAACTCTAGAAGAATTCAGATTTTTAACACGAGAGTAAACGTAAAAAGAAGGTTTTACAAGACTCACGTTAACAATATTGCAGCAGTACGCACACAATCGAAGCGCAGTAAGGATGGCTAGTGTAACTAGCAAGAATACCACGAAAAGCAAGAAAAAGAAGTACGCTATTAACTATTAACTTACCTGTCTCTTCCGAAACGAATGAGTACGTGTGCCGACGTGTCTCCTACCATCGTTCGGTCAGAGTCT
+
8849.44444999556666@FBB@459>5;A@CAA=@=>>==99;:?A:><@??@?CAC3B9:9>???87777)77;@B>>+;>49.555&59?;996;==>996:?@@=@DE@CBBBBBCCCCAA@AB@@>ABBA@CB:;;BAB?@<@00+0<<<??>?=?A>ABC497;==;8<;////&///(.//..$.63:9==<9755.2169;;3949>98818;<99:?<A;===49:;5;:>:;<;;7==////;;;>>>888;::;>===AA<AA<A@@???>>=
@ATNG8:03929:02534
GATGGTAGCGCACACATAGATACAGTACTCATTCGTTTCGGAAGAGACAGGTACGTTAATAGTTAATAGACGTACTTCTTTTCTTGTCTTTCTGTGGTATTCTTGCTAGTTACACTAGCCATCCTTACTGCGCTTCGATTGTGTGCGTACTGCTGCAATATTGTTAACGTGAGTCTTGTAAAACCTTCTTTTACGTTTACTCTCGTGTTAAAAATCTGAATTCTTCTAGAGTTCCTGATCTTCTGGATAGCGACGCGATATACTACCATCGTTCGGTCAGAGTCT
+
7777)//>@BC666;;;;<::55454;999::7:;:=4:95;5555<9A=4555445<7:9=9)/)/////89;99.4/77*//)//---(---/966685:<7<<=BAB?BCCCDB;;9;CC@C@CCCDBBCDBDBBB@DDCBBBBAAABAAABCD@CCB@CD@B@CCC;;;BA@=@;;;;.;>@;;;;;.9>@@D<AAC@A@A;;:=BBBB0BBB;;5;=AB5<;BAA@C?B=AAA@@@:;;B?BA;;;BCCCBBBCB;;;BEE=@@@@@=A@=A<<;@=@00
@ATNG8:03936:02526
GATGGTAGAGTATCATGTGTATCTCCAGAAGATCAGGAACTCTAGAAGAATTCAGATTTTTAACACGAGAGTAAACGTAAAAAGAAGGTTTTACAAGACTCACGTTAACAATATTGCAGCAGTACGCACACAATCGAAGCGCAGTAAGGATGGCTAGTGTAACTAGCAAGAATACCACGAAAGCAAGAAAAAAGAAGTACGCTATTAACTATTAACGTACCTGTCTCTTCCGAAACGAATGAGTACACATCGTCGTGTCGTGCTACCATCGTTCGGTCAGAGTCT
+
44495:=BBCCCCDBCDCCCCCBBB?@@@?CCBCCC@B?AABBDCC?CDADACBBBBBBB2B@DCCBDDCCCCB;AA;;;;;*;A;AACCF;DBB@BCCB?????<?>AA?BBC=@ABCD?@@CDAABCCDC?CBBB>A@BABBBB>C@CBB@CCCCCCCB@BBB@@@>@@;A>?399@?A8:9:;>==>>=&;:33/..86;<>:<8:6667=8<?BBB?@AABBBE@C?ABG?BCB>@?AAABBBBBCCCCC@AAAAAC;::@D?BBCBA>AC?BBBCBBDCB
@ATNG8:03936:02557
GATGGTAGTGATAAGATCAGACACCAGAAGATCAGGAACTCTAGAAGAATTCAGATTTTTAACACGAGAGTAAACGTAAAAAGAAGGTTTTACAAGACTCACGTTAACAATATTGCAGCAGTACGCACACAATCGAAGCGCAGTAAGGATGGCTAGTGTAACTAGCAAGAATACCACGAAAGCAAGAAAAGAAGTACGCTATTAACTATTAACGTACCTTTCTCTTCCGAAACGAATGAGTACGATGAGAGAGCTCTCTCTACCATCGTTCGGTCAGAGTCT
+
8844.44444999.55;;@@BCGG@B=?@AA<6668<8<BB====395.45::889:::':7;:953398333(39:<>>>+54.4.444&/;;)////9//5;7;9==9==<55559=====C>@CCA@=:<0//)/:::/65<9C?C@?<;<;>???C=??BB?@>7717=<8<;873(377179::.:;6855588;;;9>:>;>;=A9>;AAC@CD=?@9949=@AA<@;:7:AAAAB??@BBBB???@998BAB@@:<)///67366067<>>9985
@ATNG8:03941:02539
GATGGTAGGACGAGCGTCTGAGAGGTACTCATTCGTTTCGGAAGAGACAGGTACGTTAATAGTTAATAGCGTACTTCTTTTTCTTGCTTTCGTGGTATTCTTGCTAGTTACACTAGCCATCCTTACTGCGCTTCGATTGTGTGCGTACTGCTGCAATTTTGTTAACGTGAGTCTTGTAAAACCTTCTTTTTTACGTTTACTCTCGTGTTAAAAATCTGAATTCTTCTAGAGTTCCTGATCTTCTGGATATGAGTGACTCGTGCTACCATCGTTCGGTCAGAGTCT
+
;;BA8@@@=AA;55?AABBBBDA@>@DFFFCC?BABB>BB?B@CCDCCCC?CCCDD@B=BBBD?B@CCCCB@@CC?DDDDC1CC=AABC>BB@@<AAB:AC=AABCBC@CCCCCBBD?DDC?C?ECBBCBBB?CCCC?CCCBBACCCCCCBA@@=1:::-;@:?=?ACECBDCCGBBCBB8@<@?CCCCCC)BA:::5:;;000>>>A?BABB3BBBBA<A:9929<>=;;;5;6;;?A@?7;;=9=A;;;>==@???AB==<AAA=?AA@@3889=@@>?;888
@ATNG8:03945:02557
GATGGTAGGCGAGAGGTGAGACGCAGTACTCATTCGTTTCGGAAGAGACAGGTACGTTAATAGTTAATAGCGTACTTCTTTTTCTTGCTTTCGTGGTATTCTTGCTAGTTACACTAGCCATCCTTACTGCGCTTCGATTGTGTGCGTACTGCTGCAATATTGTTAACGTGAGTCTTGTAAAACCTTCTTTTTACGTTTAACTCTCGTGTTAAAATCTGAATTCTTACTAGAGTTCCTGATCTTCTGGTGTCGTCTATCATGTACTACCATCGTTCGTCAGAGTCGT
+
@===;?=A?<;77//)/77////55;<=9A@@@4;:A@9?A=A=995=@@A9ACCCCAF=??AA=A?BBCCBA?8=3<===?.<>9>887)2;99.44=7=B>BAAA?>9:??888>>::==:=;><<///996AAAA<@@@@B>>=>??;::<;<37557=A:?:;;;>=>?CC499=CC2D7;7:<>>?/@AAAA:@<>>>==><//)///)/7:8;9>:=?;;;:::8886:6>::A>>688=7555///899988///:;9<=9=A?@@<>>>@AA<;8966
@ATNG8:03957:02555
GATGGTAGAGTATCATGTGTATCTCCAGAAGATCAGGAACTCTAGAAGAATTCAGATTTTTAACACGAGAGTAAACGTAAAAAGAAGGTTTTACAAGACTCACGTTAACAATATTGCAGCAGTACGCACACAATCGAAGCGCAGTAAGGATGGCTAGTGTAACTAGCAAGAATACCACGAAAGCAAGAAAAAGAAGTACGCTATTAACTATTAACGTACCTGTCTCTTCCGAAACGAATGAGTACTGTATCTATGTGTGCGCTACCATCGTTCGGTCAGAGTCT
+
CCCC@CBBBCCCCCCCCCCCB@@@B?BAC@CBCCBB?B?BABBD@??@B@C@CBB:::;;*;@DCCCCCB@BDD>CCCBBBB1@@=?29::.;AB@BBBBBCCCC>B>BB?BBB<@@BBCCCCBCCDDCCBB?DCBB@BBAABA>><@?CAA>AECDBA@??BCAABB?@B=@B?6;;777.9>>;=????.<>9>888AAA??:>:=A@@;><>>CCC@ECBBBB@<A=@AA<AAA?AAABBBCCBBBBB==>BBCCB===ABB?B@@AB?B><??===>=><
@ATNG8:03964:02533
GATGGTAGGCGACATACATACGCGCCAGAAGATCAGGAACTCTAGAAGAATTCAGATTTTTAACACGAGAGTAAACGTAAAAAGAAGGTTTACAAGACTCACGTTAACAATATTGCAGCAGTACGCACACAATCGAAGCGCAGTAAGGATGGCTAGTGTAACTAGCAAGAATACCACGAAAGCAAGAAAAAGAAGTACGCTATTAACTATTAACGTACCTGTCTCTTCCGAAACGAATGAGTACGATGAGAGAGCTCTCTCTACCATCGTTCGGTCAGAGTCT
+
@@@B@BCC@C?A@ICCECCCBCBBB>ACC@CCCCDC@B@BBDCCCC@?@=@??>:94499'9=ABBDB:;9:9C299;9595$55.5.55)59949;;====BC@C?BC?BBC>BBABAABBCCCCDEBBB?CDDC?BABBBBBB<A>A?@<@CCCCBBC?CCCAAB>BB>@@@=?>;;;3>>?>AAABB3AD?B999BB@::7:<AAAA;@<@ACBC?BAABBCC@C?CBC;CCC?B???BBBBB???BBBBBBB@@@>>;;;;>>??B@BB>BBBBBBBBB
@ATNG8:03973:01961
GATGGTAGCGCACACATAGATACAGTACTCATTCGTTTCGGAAGAGACAGGTACGTTAATAGTTAATAGCGTACTTCTTTTCTTGTCTTTCTGTGGTATTCTTGCTAGTTACACTAGCCATCCTTACTGCGCTTCGATTGTGTGCGTACTGCTGCAATATTGTTAACGTGAGTCTTGTAAAACTTCTTTTCTACGTTTACTCTCGTGTTAAAAATCTGAATTCTTCTAGAGTTCCTGATCTTCTGGATAGCGACGCGATATACTACCATCGTTCGGTCAGAGTCT
+
<CCG@BBBBBCC>CCA@@;>>>>=;;:<<:::38944)55.5.555;:@=49:4;95>9<<00,0+/7//5:<=>466>>/<<244:::18438A;?<>:>C>BB@BBC@DDCCEC;;:;BB?B@CCCC;=<C?BBBB=@@AABBDCCCDGC@@@B@CED?BB@B=@@BCCCCEF?B@888*..08888+..-78;<5>=<=BBBB>>8>>>>+<<;;;:>?CCACCECCBB?BACCCCBA?@@@?BCCC@@@CBBBBBB;;;CCC?BBCCC@CC@BBBABCAAA
@ATNG8:03973:01976
GATGGTAGATACTCGCTGATACACCCAGAAGATCAGGAACTCTAGAAGAATTCAGATTTTTAACACGAGAGTAAACGTAAAAAGAAGGTTTTACAAGACTCACGTTAACAATATTGCAGCAGTACGCACACAATCGAAGCGCAGTAAGGATGGCTAGTGTACTAGCAAGAATACCACGAAAGCAAGAAAAAGAAGTACGCTATTAACTATTAACGTACCTGTCTCTTCCGAAACGAATGAGTACTACTCTCAGAGACACACTACCATCGTTCGGTCAGAGTCT
+
887<2//555=@A96665:549===0:<;587:<00+/3:;;888=6<:7?;77737<9:+:7?@<@@@C?@A@:?>BBBBB2@@<@=@@@9ACDAABBCBBBBCAD@CB@BCC@CCCCCCCDFDCCBCCCB?@@@@=A@@A@@@A9<8<00+0>@>@??@CCBAAA?BB>@@A999CCC=A9818::::*:>:;;;;?BB@@;@=AA??<?=@@CBB@BCBBBBC=A?BBB=BBB@BBBCBBAABCBBBBBBBB>>>A@A@>><>AA@@<@@;?<:;;;>>>
@ATNG8:03978:02005
GATGGTAGTATATCGCGTCGCTATCCAGAAGATCAGGAACTCTAGAAGAATTCAGATTTTTAACACGAGGTAAACGTAAAAAAGAAGGTTTTACAAGACTCACGTTAACAATATTGCAGCAGTACGCACACAATCGAAGCGCAGTAAGGATGGCTAGTGTAACTAGCAAGAATACCACGAAAGCAAGAAAAAGAAGTACGCTATTAACTATTAACGTAACCTGTCTCTTCCGAAACGAATGAGTAAACACTCCATATGACACTACCATCGTTCGGTCAGAGTCT
+
5<>=5:;@9:9<666?>@DDFCCBB=A;;59=>/0/494799;;<A;>?;?;..---888)81898;;;9===499377777#3;491377&333,3787885888=:=A;@@A388<=<=;;;>?@@?====AA>>186<99://,/7==C@C@@@AAEB@?;;;@@=AA>AA@;:::99)8;817????.=>9>88:>>;;<<>;>@??;>:;7//)/7;9:6966)/(/77.7@@=@?=;///)/0///6==BB??B=>>@A<===89/892777;>???@
@ATNG8:03980:01990
GATGGTAGATATATGCACGCTCTACCAGAAGATCAGGAACTCTAGAAGAATTCAGATTTTTAACACGAGTGTAAACGTAAAAAGAAGGTTTTACAAGACTCACGTTAACAATATTGCAGCAGTACGCACACAATCGAAGCGCAGTAAGGATGGCTAGTGTAACTAGCAAGAATACCACGAAAGCAAGAAAAAGAAGTACGCTATTAACTATTAACGTACCTGTCTCTTCCGAAACGAATGAGTACGTGTGACGTACGTGAGCTACCATCGTTCGGTCAGAGTCT
+
:4447<656=ABB969<<556<=<A<;;=8<;;:@=999:??>?7413;6;133333333$3377589==<;;90629CDD@1BB?B@CCD;ABCACBBABBA;;6;?AA?BCB79:AABCCCFCCCCCBBCACA@B@AABCB@@A5;5;;;7;BBBB;::?BDBBBB@CA<000,00@@>6=09388888(/:57...9;>A<4945/../3.37@@@ABBBBCAA6:6:=?9?9957AAAA@99889@CBBBDAAAAAA@BBC=??BBC??><?B>A??:9:
@ATNG8:03976:02022
GATGGTAGGCGAGAGTGAGACGCAGTACTCATTCGTTTCGGAAGAGACAGGTACGTTAATAGTTAATAGCGTACTTCTTTTTCTTGCTTTTCGTGGTATTCTTGCTAGTTACACTAGCCATCCTTACTGCTGCTTCGATGTGTGCGTACTGCTGCAATATTGTTAACGTGAGTCTTGTAAAACCTTCTTTTTACGTTTACTCTCGTGTTAAAAATCTGAATTCTTCTAGAGTTCCTGATCTTCTGGTGTCGTCTATCATGTACTACCATCGTTCGGTCAGAGTCT
+
A@@B?>>>8;955555;;9;;;;;;<<<=@9939==:6::5;5555<<<<8==BBB>B>AABC@B?BBDCB==8B8BCCCC3@:4:6525&2;;;5;896<@<A:96>>:?===<>@?;??@:>8=?<6///8848967665@;;:>>AAAA=>;;7:@@=@@<@<AAAA@@@@B:>=AAA5A<>;>@@@@/@AAAD:A<==@@>>>@<@@@@/@>>?B=A<AA=AAAAAAA<A<AAAAAA:;99456699999?BAA<=<@@@AA<AA@@@:==;>??@@A>>=
@ATNG8:03977:02048
GATGGTAGCGCACACAATAGATACAGTACTCATCGTTTCGGAAGAGACAGGTACGTTAATAGTTAATAGCGTACTTCTTTTTCTTGCTTTCGTGGTATTCTTGCTAGTTACACTAGCCATCCTTACTGCGCTTCGATTGTGTGCGTACTGCTGCAATATTGTTAACGTGAGTCTTGTAAAACCTTCTTTTTACGTTTACTCTCGTGTTAAAAATCTGAATTCTTCTAGAGTTCCTGATCTTCTGGGATGTGTGCGCAGTGCCTACCATCGTTCGGTCAGAGTCT
+
@@AD?C;9:CCBBCCC?AACCCBCCCCACCBBBCBBB<BB?B@BDCCCCB@BCA@A@C@CC@>:@<@BBBCDDBA?@@?@?,?<9?@AC<A@DC?BBC?CG?BBACCC@CBFDDCCC?CCC?B?CDCCCCBB@CCCC999CCCBBBCBBBBBBAC@BCC?BB@B?BBBBBBBBC@BBCDD;B=@;;;:;:*;BAAB=BBBBCCECCC@CCCC5DBBDC?A?ACBCCBCCCC?C?BBBBBA=@<==3<000>>>ACBBBBBD@BCC@CCCAC@CDACCCCCCCCC
@ATNG8:03980:02023
GATGGTAGCGAGCGAGTGTGTATACCAGAAGATCAGGAACTCTAGAAGAATTCAGATTTTTAACATGAGAGTAAACGTAAAAAGAAGGTTTTACAAGACTCACGTTAACAATATTGCAGCAGTACGCACACAATCGAAGCGCAGTAAGGATGGCTAGTGTAACTAGCAAGAATACCACGAAAGCAAGAAAAAGAAGTACGCTATTAACTATTAACGTACCTGTCTCTTCCGAAACGAATGAGTACGTGTGCGACGTGTCTCCTACCATCGTTCGGTCAGAGTCT
+
@=AC?BCEDCCB=???CCBCCCCCCACCB?BBAB;:5:9::@BBBB?BB?B>@@AAAAA@0A@DEGCB;;9=@@6?@:;;;;);B;@5;;;*8;<<BCCCCCCBB?C?BB?ABB@CBBBBBBBDBBBBBBBB>BBBC>B=;;;<>@<B?BAA>ABBBB??@<>>>???<??:7776<<AAA5=::7;CDDD/995:///==???<>;>>==5;5;=;;;?BBBACDD>?=?AA9A9:8:99ABCBBBBBA???BA>>>===;?>>;=>>@C@CC?BBCCCCAAA
@ATNG8:03976:02100
GATGGTAGTAGTACACTAGTCATACCAGAAGATCAGGAACTCTAGAAGAATTCAGATTTTTAACACGAGAGTAAACGTAAAAAGAAGGTTTTACAAGACTCACGTTAACAATATTGCAGCAGTACGCACACAATCGAAGCGCAGTAAGGATGGCTAGTGTAACTAGCAAGAAATACCACGAAAGCAAGAAAAAGAAGTACGCTATTAACTATTAACGTACCTGTCTCTTCCGAAACGAATGAGTACACATCGTCGTGTCGTGATCGTTCGGTCAGAGTCT
+
=::;06::@C;;6@?BCBB;;??;@:CCC@BBBB:::;@CCCCCCC?A@=@>ABB=???>.>=CBBCCCEEBBB=:9;CDDD5@@;>2;;;&9952599;;??DH@A?AA?C??=?AA@ABBCCCCDFBBAB?AC::7:@@?????9@=A;;8;CAAADCC?AABFC@<000*0009==099+9:849<CCC.?:6:255=<>8818:><==:?;;;@BB@@:::BBD@B?AAA5@00*00<<?CFDBB@@;<:8978=;<>>BBBB?CB?AABAAAAAA
@ATNG8:03983:02116
GATGGTAGGAGACACGTCGCACACGTACTCATTCGTTTCGGAAGAGACAGGTACGTTAATAGTTAATAGCGTACTTCTTTTTCTTGCTTTCGTGGTATTCTTGCTAGTTACACTAGCCATCCTTACTGCGCTTCGATTGTGTGCGTACTGCTGCAATATTGTTAACGTGAGTCTTGTAAAACCTTCTTTTTACGTTTACTCTCGTGTTAAAAATCTGAATTCTTCTAGAGTTCCTGATCTTCTGGCGCTCTGTCACGTCTGTACCATCGTTCGGTCAGAGTCT
+
AC@@>@BD?CCCBCCIBBCCDCCCCAABCCAA?ACBE=CC?B?BBACCBB@CCBBB?B<>?AA?A?BBBBBBBA@<77989'9@8@678)8@?>:??A=AC@?>?CCB>>@===@@@:?>>;><A>>?==>>=AAAA9=>@@>>;;;@@@@>>>?<;;<=AA<A<AAAA??@AA;?>>CC5A=A7;;AAC.>>=<<3;<;9;<A;;;;===?/@C@@@<A<?>;?>>A;;;7;49;?>>>7==C;;<<>>>>>@>>>=;;<@@A;AA==C@BC@CCCCBBB??
@ATNG8:03972:02139
GATGGTAGCTCTGCTCTGACTCTCGTACTCATTCGTTTCGGAAGAGACAGGTACGTTAATAGTTAATAGCGTACTTCTTTTTCTTGCTTTCGTGGTATTCTTGCTAGTTACACTAGCCATCCTTACTGCGCTTCGATTGTGTGCGTACTGCTGCAATATTGTTAACGTGAGTCTTGTAAAACCTTCTTTTTACGTTTACTCTCGTGTTAAAAATCTGAATTCTTCTAGAGTTCCTGATCTTCTGGATACACTCATGTGCACCTACCATCGTTCGGTCAGAGTCT
+
<<=C@DBBBECDBBBCCACAA@@BBAA@A@:924;;>8>>@D?BBBCC;<9:?=BC@C@BCDC@GAFBBCBBCCC@;;;;;*;C7;;HD<AB@?;A??;AB9;;AAAC7;;A@@ABB?A@CAD?CC;;;@AC@BBBE@CBBBBBCCC;;;AAAA@?B@@<@@:@;??@@BBBBB?@@@AA7B;@9??A?A,@A;;;0:::A@@B:9:;@CA=1B999@9=9@A?ABBBBAB?A?BC@@@C?CBC?BABAACCDCC;;<BBA@DBB?A;;:@?;;7;B@@@BCCB
@ATNG8:03972:02161
GATGGTAGGCGTGTGAGAGTCTGCCAGAAGATCAGGAACTCTAGAAGAATTCAGATTTTTAACACTGAGAGTAAACGTAAAAAGAAAGGTTTTAACAAGACTCACGTTAACAATATTGCAGCAGTACGCACACAATCGAAGCGACAGTAAAGGATGGCTAGTGTAACTAGCAAGAATACCACGAAAGCAAGAAAAAGAAGTACGCTATTAACTATTAACGTACCTGTCTCTTCCGAAACGAATGAGTACAGAGAGTACGATATGTCTACCATCGTTCGGTCAGAGTCT
+
8;9:::<>2455:5<?A@?000//)/;;;?BAA@B>B8;;AA@??;>>3<:;=000000$/16//333388999/8333777'788/8,333&3388.2222222994=322+225-22225.....333377;69996169///99///)22777.....577:6:999772662555677;>=/:8817:9:9)66/6///875521779;<<8;69:///7<<<=>=>=A<???9;;;:=:66///6568>>>A@@@AA@@??;;;5;>=;;5;=5;;@?>>===
@ATNG8:03981:02137
GATGGTAGTGTCATATGAGAGTGTGTACTCATTCGTTTCGGAAGAGACAGGTACGTTAATAGTTAATAGCGTACTTCTTTTTCTTGCTTTCGTGGTATTCTTGCTAGTTACACTAGCCATCCTTACTGCGCTTCGATTGTGTGCGTACTGCTGCAATATTGTTAACGTGAGTCTTGTAAAACCTTCTTTTACGTTTACTCTCGTGTTAAAAATCTTAATTCTTCTAGAGTTCCTGATCTTCTGGGTCTCTCTCTCACGCACTACCATCGTTCGGTCAGAGTCT
+
;;BD?BCECCBBCCDEDBBBBBBCCBBBCC99<;CCE=BB@C@CCBBCCC@DBBBB?C@CBBB@B@CCBDCCCCC@BBBBB1??<@@BA<@CAA=ABB=A@=BABBCF@CCCCBBBC@DDD?C?CCCCCCBC?BCDC?BBCCCABBCBBBCBBBB?BBB@DD?B?BBBBBBBCC<@>>>>4=;?:=@>@7@BBCE<@@DDDDDBBA4::;;*;CC@D@D@BB?BCCCBBB?B?BBABCC?B@@@=ACCCCCCCDCCCA@@BBAA?ABBBC@CC@BBBCCC@@@
@ATNG8:03982:02137
GATGGTAGGCGTGTGAGAGTCTGCCCAGAAGATCAGGAACTCTAGAAGAATTCAGATTTTAACACGAGAGTAAACGTAAAAGAAGGTTTACAAGATCTCACGTTAACAATATTTGACAGCAGTACGCACACAATCGAAGCGCAGTAAGGATGGCTAGTGTAACTAGCAAGAATACCACGAAAAGCAAGAAAAAAGAAGTACGCTATTAACTATTAACGTACCTGTCTCTTCCGAAACGAATTGAGTACGTGTGCGACGTGTCTCCTACCATCGTTCGGTCAGAGTCT
+
@A@@<@BB?CCBBBCCBCC@@A;;;)5<<>BC99;B?B@CCEC<;:@AA>A???89999-:>BAA>>=@>887)7<<:::09>6;5;;*0.848..259:78:4938:37222'222.733.....67;9@@;==>@=BAA=:://+/065;797:9=?8818>??>?;;;5;==8=>::::/:881587878#75.5:8:=<?=>:97;<//,/7<9<<=<@@A@@@>;A;:66.6//(/5633-//66///9=>?>>>>>>>::::;@AAAD;@@;@==>@@@@@
@ATNG8:03970:02188
GATTAGAGAGACTGTAGCGCACCCAGAAGATCAGGAACTCTAGAAGAATTCAGATTTTTAACACGAGAGTAAACGTAAAAAGAAGGTTTTACAAGACTCACGTTAACAATATTGCAGCAGTACGCACACAATCGAAGCGCAGTAAGGATGGCTAGTGTAACTAGCAAGAATACCACGAAAAGCAAGAAAAAAGAAGTACGCTATTAACTATTAACGTACCTGTCTCTTCCGAAACGAATGAGTACTATGTAGAGCTCTATACTACCATCGTTCGGTCAGAGTCT
+
@>@<BBBCCBBBCCCCCBB@@?A<ACC@CCCCA@>A?BBBBBBC?BB?B@BBBBBBBB3B?BBCBAAACDDD>??@BCAA,;;5;2;;;-;@B=BA@@BCCCD@C?BB@DDC798?@BABBCCCDCBBBC?CBBB??AA@?>?>9@=A@@>@CCC?@?B@CDCBBA>9939=;1779889*9881889898%8;49657==>==:=<@@BB<><>@BBB@CA??ACC8:9:AB=BDF?CBBBBBBBBB@@@B@@>==?=;;;D??<>;;;A:==<@A>>>@>>=
@ATNG8:03972:02219
GATGGTAGAGTACAGTGTAGTAGACCAGAAGATCAGGAACTTCGTAAGAAGAATTCAGATTTTTAACACGAAGAGTAAACGTAAAAAGAAGGTTTTATCAAGACTCACGTTAACAATATTGCAGCAGTACGCACACAATCGAAGCGCAGTAAGGATGGCTAGTGTAACTAGCAAGAATACCACGAAAGCAAGAAAAAAGAAGTACGCTATTAACTATTAACGTACCTGTCTCTTCCGAAACGAATGAGTACACATCGTCGTGTCGTGCTACCATCGTTCGGTCAGAGTCT
+
;944.44::?;556>556;;;;<::3455599;<54.4543-3333-33-3717433333;;;$3,33333,3;:::=3:344999(45.549::+555;555555;945257;;75//166///779;<<<<>=AC@;;;@5;8=AABB@@C@C;:65@>>?BBC????8898@==A@@<@===B6=9=3756666$57155296:9995:155::07275:::5>@@@AAB?B<>?A9?>><><@BBBBBBBBBBAAAAAABB@?@BBB?BBBEE>???BBBBABA??
@ATNG8:03973:02172
GATGGTAGGCGTGTGAGAGTCTGCCCAGAAGATCAGGAACTCTAGAAGAATTCAGATTTTTAACACGAGAGTAAACGTAAAAAGAAGGTTTTAACAAGACTCACGTTAACAATATTGCAGCAGTACGCACACAATCGAAGCGCAGTAAGGATGGCTAGTGTAACTAGCAAGAATACCACGAAAGCAAGAAAAAGAAGTACGACTATTAACTATTAACGTACCTGTCTCTTCCGAAACGAATGAGTAACCTCTCAGACGCTCGTCCTACCATCGTTCGGTCAGAGTCT
+
@><@:?CC@CCCDCDBBBCCCB;;926CB=CA;;;B4;7:A@AAAA@BC?B>@=::9999'7:<=<3338====3;888;;;'77/31798&7,25.5555222::3937759@A:=;;;;;;???>?>>>;;6;=>A8;:;@>>;;7;=>>><?888;??A<>>@@;;7;A=@@@:==??D7>8918><<=/;;4;888<?@???<?;>=;;5;:=;8895;;=:::=,/,/;;6<BB?;;:@8828;;666;988///999758??=AB>;;6;=:888;;???B
@ATNG8:03983:02203
GATGTAGCACACGAGATCTCATCGTACTCATTCGTTTCGGAAGAGACAGGTACGTTAATAGTTAATAGCGTACTTCTTTTTCTTGCTTTCGTGGTATTCTTGCTAGTTACACTAGCCATCCTTACTGCGCTTCGATTGTGTGCGTACTGCTGCAATATTGTTAACGTGAGTCTTGTAAAACCTTCTTTTTACGTTTACTCTCGTGTTAAAAATCTGAATTCTTCTAGAGTTCCTGATCTTCTGGGTCTACGCTCGTCGCGCTACCATCGTTCGGGTCAGAGTCT
+
BBCBBBBDDBBBDCCCCCCCBBCDBCCCCAA?ACCF>BB?C@BBBBBBB?BBABB@B>@@BB?BACDB@@ABCB????@?2@C@DCCC=@BBB?BBB?BB===>CCC?AB@@A?@@;A??;?;878;<88:=DD><:>?AA>==?AAAABA?7929<=8>B=B<@A>>>>>==9>9888)84:4:::::*7<---)------64-.-.;9;)93556192::2;>>>>>>7;7;AA>?>7;;==5=A>==>>@AAD???@@@=>7=;;//*/9:.598895535
@ATNG8:03970:02244
GATGGTATCTCTGCTCTGACTCTCGTACTCATTCGTTTCGGAAGAGACAGGTACGTTAATAGTTAGCGTACTTCTTTTTCTTGCTTTCGTGGTATTCTTGCTAGTTACACTAGCCATCCTTACTGCGCTTCGATTGTGTGCGTACTGCTGCAATATTGTTAACGTGAGTCTTGTAAAACCTTCTTTTTACGTTTACTCTCGTGTTAAAAATCTGAATTCTTCTAGAGTTCCTGATCTTCTGGGCAGACTCTCACACGCCTACCATCGTTCGGTCAGAGTCT
+
BBBB@BCCDDBDBA@CICCBDDBBCDDAAAAB?B@@?;@B?B@CCCCCCC?AABCB@G?BB?@?ABBBCCCC@AAAA?1?A<AA@A9A;;9:>>?<AD=??AAAA?AAAABAAA@BBB?@=@A8::==>:AA=>:=@B===>>>@@@@;;;@:888:===B;>>A@@B???=A>>>>2>1808::::*:=///)/;;///<77;;??>?/?::;A;?;8838BA@>>>=F<??;;;=::=@@6=///:::<?DAA@@=6;<<66666:5999=AAA<==B<
@ATNG8:03975:02269
GATGGTAGGCGACAGTACATACGCGCCAGAAGATCAGGAACTCTAGAAGAATTCAGATTTTTAACACGAGAGTAAACGTAAAAAGAAGGTTTTACAAGACTCACGTTAACAATATTGCAGCAGTACGCACACAATCGAAGCGCAGTAAGGATGGCTAGTGTAACTAGCAAGTATATCACGAAAGCAAGAAAAAGAAGTACGCTATTAACTATTAACGTACCTGTCTCTTCCGAAACGAATGAGTACGAGAGTTCAGAGCAGAGCTACCATCGTTCGGTCAGAGTCT
+
88-0+//>59:=;566<;;<B:66@@<==@:655=99.55::;9888.334929:<<<???+?:=A=>>AA<CCC>BBCDEFF5BB=B5<;;*;BA=BBAABBECC?A?BDAC@@=?@??@ABC;;;CCCGCC@CBBB=A@@@AA@B7<8<@@=@DCBCBDCHF@@@A@=@AA???BCCBBB>BBA=;;;;;*;C@BCBBBCCBA?A@CCBB@B@CCCBC@CCBCBBB=?=A??9@:94:@@@A?>?ABAAB@BBBBBCCAAABBBB?@A=>=8<=1::888;===
@ATNG8:03979:02229
GATGGTAGAGTACAGTGTAGTAGACCAGAAGATCAGGAACTCTAGAAGAATTCAGATTTTTAACACGATAGTAAACGTAAAAAGAAGGTTTACAAGACTCACGTTAACAATATTGCAGCAGTACGCACACAATCGAAGCGCAGTAAGGATGGCTAGTGTAACTAGCAAGAATACCACGAAAGCAAGAAAAAAGAAGTACGCTATTAACTATTAACGTACCTGTCTCTTCCGAAACGAATGAGTACTACTCTCAGAGACACACTACCATCGTTCGGTCAGAGTCT
+
88::056===<<<;;666<;;9=45.5;?6@BBA@A@F@ABA@@@@;><9>:89888877$31778:8777778*8249999(9<.5.55)555.599;====>:>:BB?BBC>ABBABBBAAACCBBBCC@D@@@>AADAAABB?A?C;;9;B@?@BBC>BAAAAA?BC>AAB?@@BBB;752.555566%7:6:656@>;;>;<88:>>9@:<;A@@<@BCBBAB?C>BBB>BBB?B>>>CBCBBBBAABAA=?:9:??<<=A;A??9:38818>;;;????
@ATNG8:03972:02284
GATGGTAGCACACGAGATCTCATCGTACTCATTCGTTTCGGAAGAGACAGGTACGTTAATAGTTAATAGCGTACTTCTTTTTCTTGCTTTCGTGGTATTCTTGCTAGTTACACTAGCCATCCTTACTGCGCTTCGATTGTGTGCGTACTGCTGCAATATTGTTAACGTGAGTCTTGTAAAACCTTCTTTTTACGTTTACTCTCGTGTTAAAATCTGAATTCTTCTAGAGTTCCTGATCTTCTGGGTCTACGCTCGTCGCGCTACCATCGTTCGGTCAGAGCT
+
?84505>CCCCCDCCFHCCBBA@;BA;A??AA<ACBA9@B8;29DDCA@A=@BA@A?B?ABBC?B@BBBBBBBBC8BBBBB2@@<@:99,7<<?:A@@<@@;::9CCC?BB?;;><<5///1606<@@=>=C5;;;;5988==><====@@9333,---466084<:9<;877<2775>>2>;C=@@@@@/==///)//////967:1888)277793=38807<<<989485<>>>>:5:77707733-//<<==;;<B??>>;>@@CB=@@7==777::@
@ATNG8:03973:02278
GATTAGACACGTGTCTCTCTCGTACTCATTCGTTTCGGAAGAGACAGGTACGTTAATAGTTAATAGCGTACTTCTTTTTCTTGCTTTCGTGGTATTCTTGCTAGTTACACTAGCCATCCTTACTGCGCTTCGATTGTGTGCGTACTGCTGCAATATTGTTAACGTGAGTCTTGTAAAACCTTCTTTTTACGTTTACTCTCGTGTTAAAAATCTGAATTCTTCTAGAGTTCCTGATCTTCTGGAGATACACATGATACTCTACCATCGTTCGGTCAGAGTCT
+
A>?;CBBBCCCBCB<;<CBCCCGECBCCC@CCCC>CC@C@BBBBCDC@CCABA>?=@AAA@D@DAAACBBAA>>>>>>.?A>BCBC>BBBA>ABC?BB=A@BBBB?BBB<;=@@<?>?<@<AAA>>>AA;?=<<8:99<<=:;;@@??BBAA:;;;>BB=A5::BBAAA>=:===@@5?:=788888(8>///)/66//.966:;ADDC*999=>7?766.6>>>>??=A:>==::<///@9@<9:>AB>>=>B??=>>?A@=AA@@@;>?=AACBBBC@A
@ATNG8:03974:02290
GATGGTAGTGTGTCTCTGAGAGTAGTACTCATTCGTTTCGGAAGAGACAGGTACGTTAATAGTTAATAGCGTACTTCTTTTCTTGCTTTCGTGGTATTCTTGCTAGTTACACTAGCCATCCTTACTGCGCTTCGATTGTGTGCGTACTGCTGCAATATTGTTAACGTGAGTCTTGTAAAACCTTCTTTTACGTTTACTTTCGTGTTAAAAATCTGAATTCTTCTAGAGTTCCTGATCTTCTGGTCTACTACACTGTACTCTACCATCGTTCGGTCAGAGTCT
+
AABB?BBCCCCCCBBAACFBBBBBBBBBAAA@=@@@@<AB?B?BBCCCCC?CDBBB?C?CBBC?C@CCCCCC@@B;9999*9<<@BCG>DDAA>@CB=CC@AA@DCC@CCECC@BB@CCC?C?DDECAAAA=ACCC@CBBACBAACBBBBBBBB?BBC@BB?B@BBBCBBBBB@CCCCC9A<?;9:99*;CCCC>CCCD>CC@ABACJJJ5CBBBC@C@@A>@BBBBBA@C>BBBBB@=A?A=ACCCCCCCCCABBCCCCCCC@@AADD?A@?ABBCCCC??
@ATNG8:03972:02372
GATGGTAGACACGTTTGCTCTCTCGTACTCATTCGTTTCGGAAGAGACAGGTACGTTAATAGTTAATAGCGTACTTCTTTTTCTTGCTTTCGTGGTATTCTTGCTAGTTACACTAGCCATCCTTACTGCGCTTCGATTTGTGCGTACTGCTGCAATATTGTTAACGTGAGTCTTGTAAAACCTTCTTTTACGTTTAACTCTTCGTGTTTAAAATCTGATTTCTACTAGAGTTCCTGATCTTCTGGTATGACTAGTGTACTACTACCATCGTTCGGTCAGAGTCT
+
44:A8<CAAAA00/=399<<<;666>?=BCEH@CBBB=CB>A=;;9AC?>:>>=94.35:;;<8B7;@BAAAB?@>?BEFD3BB?BBA@8><89383;6=>58=<<<B7@@DF888737//*/6///=888A779:=<4:;875<<<>>>A@==9756178/6-5;<989://*/.777+7/5/5555'28225)2+2;884<@@>AA9<=<,5//-666.///7757733.3)..556637775=975//////98=::9>>;94755//(..(/666977//
@ATNG8:03977:02386
GATGTTAGTGCGTGAGAGAGAGACCCAGAAGATCAGGAACTCTAGAAGAATTCAGATTTTTAACACGAGAGTAAACGTAAAAAGAAGGTTTTACAAGACTCACGTTAACAATATTGCAGCAGTACGCACACAATCGAAGCGCAGTAAGGATGGCTAGTGTAACTAGCAAGAATACCACGAAAGCAAGAAAAAGGAAGTACGCTATTAACTATTAACGTACCTGTCTCTTCCGAAACGAATGAGTACTGTATCTATGTGTGCGCTACCATCGTTCGGTCAGAGTCT
+
CCBAA>BBBBBBBCCCCDCDDDBBB>BCC@CCCBAB?C@CCC@AAD?CB@B?@@@@AAAB1B?BBBBCBBBCCF>@@;<<<<*;A=@5;;;*9<<9;A<>>ACCC?C@BB?BCD>A@???BCCCBCCBCBBB@CBBB?BBB?A@>?<@@EBB?BDDAAACC=AABCCB?BB>BBB?ABA@@;@>>;:9999.9<A<?888>=ABB<?;@@BE;?;??CCC@BCBBBBC?B@BBB=BBB?BBBBBCBBAAABB778BBBBBAA=>>>:>AAAA<>?8:99;;>>>=
@ATNG8:03980:02418
GATGGTAGCGCGACGAGCGTAGACCCAGAAGATCAGGAACTCTAGAAGAATTCAGATTTTTAACACGAGAGTAAACGTAAAAAGAAGGTTTTACAAGACTCACGTTAACAATATTGCAGCAGTACGCACACAATCGAAGCGCAGTAAGGATGGCTAGTGTAACTAGCAAGAATACCACGAAAGCAAGAAAAAGAAGTACGCTATTAACTATTAACGTACCTGTCTTTCCGAAACGAATGAGTACGATGAGAGAGCTCTCTCTACCATCGTTCGGTCAGAGTCT
+
@<AA>BCBCCCCDCCCCBBDDEBBB=BCD@CBBB??>?@CBDBBBA?BC?C@B??=>>>>.??CCC@@@CCCDD;BBBCCBB2BB>B5;;<-;BB=AA@BCCCCC@C@CC?BBB>AABBCBCCDCCCBAACC?CCCC<@?@BCBBC<?<???;?CCBBCBA?ACCAA@@BB@BBA;??99929><:98888(8@:?988A>>>>;>=??AD7;7;ACAA=A000>>8@<A@@9?9959AABBCCCCCBCCB>=<B?=<>>A@@?;AAA@@<==:=>CCBBAAA
@ATNG8:03980:02448
GATGGTAGCATCATGCATATCTCACCAGAAGATCAGGAACTCTAGAAGAATTCAGATTTTTAACACGAGAGTAAACGTAAAAAGAAGGTTTTACAAGACTCACGTTAACAATATTGCAGCAGTACGCACACAATCGAAGCGCAGTAAGGATGGCTAGTGTAACTAGCAAGAATACCACTAAAGCAAGAAAAAGAAGTACGCTATTAACTATTAACGTACCTGTCTCTTCCGAAACGAATGAGTACAGAGAGTACGATATGTCTACCATCGTTCGGTCAGAGTCT
+
A::>8@ABABBCB;<:;@BACAABC>BBD7;;??A?=@899>BBBA@CC?B?AA@?=??=)86<==B@@BBBBB8=9<;;;;';?=@=A@@0@9979B@BBBCCB>@=@B>AAA;@@@8::BCCCCBBBCBB@DDDC@ABA@BB::8;?A;;:<C@@@AAB?C:::BFADC????9=>=>=5987<00000(/83////.5757/8:=>=A3736@BBB@;;:AACC=@=@@@9@AA?BBBBBDBB???AACEBBBBBDB???AA=>>>AA688;>>BBAB99:
@ATNG8:03980:02455
GATGGTAGGCGTGTGAGAGTCTGCCCAGAAGATCAGGAACTCTAGAAGAATTCAGATTTTTAACACGAGAGTAAACGTAAAAAGAAGGTTTTACAAGACTCACGTTAACAATATTGCAGCAGTACGCACACAATCGAAGCGCAGTAAAGGATGGCTAGTGTAACTAGCAAGAATACCACGAAAGCAAGAAAAAGAAGTACGCTATTAACTATTAACGTACCTGTCTCTTCCGAAACGAATGAGTAACGATGAGATCTCGTGTGCTACCATCGTTCGGTCAGAGTCT
+
B;@B@BCB?CC@@@CBCCB;:9995)5>><ACBB;;7;>@??900;2::)/)/:677333$35;==<@@BBB=B5>><:999,9;6;)///&//838.222222206068288849>9;;9<<<>>>@??=@5:://)/9669:665,5499<155///<;;58==>BD?BA<7868<>AAA:A:;5:==<</;:3::;;CAAAD;@;???A=B=B??8838>>==8818:;::1::929:68//(/8887;;<99956/56//.997;;6:927969999:;=79
@ATNG8:03981:02441
GATGGTAGTATATCGCGTCGCTATCCAGAAGATCAGGAACTCTAGAAGAATTCAGATTTTAACACGAGAGTAAACGTAAAAAGAAGGTTTTACAAGACTCACGTTAACAATATTGCAGCAGTACGCACACAATCGAAGCGCAGTAAGGATGGCTAGTGTAACTAGCAAGAATACCACGAAAAGCAAGAAAAAAGAAGTACGCTATTAACTATTAACGTACCTGTCTCTTCCGAAACGAATGAGTACACACTCTCATATGACACTACCATCGTTCGGTCAGAGTCT
+
88:@=BBBBBA;96><666>@<<BC;:99.5995956;6;<<566<8<<:B?9999399+949:<<<====BE>739>>==,=@9=5AAA7A@EB;:9CCCDCC@C@CC@CCC@BBAABCCCCCCCBBBBB?BB??<AA@@@CAA>C@CCC?CBCCBBBB?BBBBA@<@@<@A@;?>0000*00/3//////%-94=///==@BB=@<AA@@7;7;?BEC@DBAAABA=?=@@@:ACD>AACCCCCDCBBBBB===;;?BBCCBBB@CCD>?=?>;?A?@ABBBB
@ATNG8:03971:02483
GATGGTAGTGTCAGTGCGCGTCGTCCAGAAGATCAGGAACTCTAGAAGAATTCAGATTTTTAACACGAGTAGTAAACGTAAAAAGAAGGTTTTACAAGACTCACGTTAACAATATTGCAGCAGTACGCACACAATCGAAGCGCAGTAAGGATGGCTAGTGTAACTAGCAAGAATACCACGAAAGCAAGAAAAAAGAAGTACGCTATTAACTATTAACGTACCTGTCTCTTCCGAAACGAATGAGTACTGTATCTATGTGTGCGCTACCATCGTTCGGTCAGAGTCT
+
AACC@B>C;;;;;<;;5555555<;6;;;6999?9=:>699ACA?@;;:+0)0::09888'78;96//////666.679:;;;(55.5.555&5;<7>6659;945259<=9<;:49=885;==<<<<999AA<@999:?=?>@9:9<A=?::299439<<<8>>8A>=7<85::;7;===<6;32+222255$26.55:=9976616166663;485;;:7;::?>>?:?558?5;7707==@BBBBB???C???@@<=?==<><A49979=189397;;=?@::
@ATNG8:03979:02495
GATGGTAGATACTCGCTGATACACCCAGAAGATCAGGAACTCTAGAAGAATTCAGATTTTTAACACGAGAGTAAACGTAAAAAGAAGGTTTTACAAGACTCACGTTAACAATATTGCAGCAGTACGCACACAATCGAAGCGCAGTAAGGATGGCTAGTGTAACTAGCAAGAATACCACGAAAAGCAAGAAAAAAGAAGTACGCAATTAACTATTAACGTACCTGTCTCTTCCGAAAACGAATGAGTACACATCGTCGTGTCGTGCTACCATCGTTCGGTCAGAGTCT
+
:<>B>CECCBCCCCCCBCEDCC@@@;@BB?BAAAAA>A=ABBAAAD?AB?C@?@???BBB3B?BCBBAAABBBD>>>BCDBC5CC?C8;;;6;FF@;;;ADEGDC@B@CC?BBB?AAAABCCCCCCCECBBB=@C996:@@@@@??=A@CCD@BBADDBBA?BBBB??;992:9:39?@@@@6::9>A>?@@@)<=7=///<<C:?7;6;?>?;@;>>><<7===;;:81:4////)///)/556=>C@@@BBBBBBBA?A??>><55.6<=<=:<<8<>=>A@>>>
@ATNG8:03981:02474
GATGGTAGATACTCGCTGATACACCCAGAAGATCAGGAACTCTAGAAGAATTCAGATTTTTAACACGAGAGTAAACGTAAAAAGAAGGTTTTACAAGACTCACGTTAACAATATTGCAGCAGTACGCACACAATCGAAGCGCAGTAAGGATGGCTAGTGTAACTAGCAAGAATACCACGAAAGCAAGAAAAAGAAGTACGCTATTAACTATTAACGTACCTGTCTCTTCCGAAACGAATGAGTACACATCGTCGTGTCGTGCTACCATCGTTCGGTCAGAGTCT
+
@<@B@CBBBCCCFBCBBAECCBCCC>CBB@CBCC@@>?@CBBAAAC?BC?C?BB@@ADDD3A?BAAACCCBBBD>B@CCBAA2@=9@5;;;6;CC>AAAACDBBCAC@CD@CBC?BBBBBBBBDEECCCDAA>AC@@<@AA?BB@@<A@CBA?BCBBBCCB=AAACCB?BB?A@@:?@899+:>=;::999.:@:?988>>>>?<?=??BB9=:=>BBB@C@A@BCD?B>ABC>BBB?BBBBCCCCCAAAACDD?AABBAAABCB>BBCBB>BB>BCCBBBBBB
@ATNG8:03981:02477
GATGGTAGCTCACGTACGTCACACGTACTCATTCGTTTCGGAAGAGACAGGTACGTTAATAGTTAATAGCGTACTTCTTTTTCTTGCTTTCGTGGTATTCTTGCTAGTTACACTAGCCATCCTTACTGCGCTTCGATTGTGTGCGTACTGCTGCAATATTGTTAACGTGAATCTTGTAAAACCTTCTTTTTACGTTTTACTCTCGTGTAAAATCTGAATTCTTCTAGAGTTCCTGATCTTCTGGGTGTATCAGCGAGTATCTACCATCGTTCGGTCAGAGTCT
+
A@AD?BCBBCCC;;6<A;ACDBCBBBBDCCBA>BBCC>CC@C@BBBCCBB?BDBBB>B?BBBB?B>AAAAAAACC>@?>>=.==8=?@@:ABBB@BBC>BB>@@@CAA?@BB>>A>>9>AA:@:@@@>>>>>9>>AC8<<>>==>>=@@AA?@?A<;;;<@@=A;>?>AB;>>>9==???5?>D<=8888)88----)--3---7886655&28966376>>9@?>=6//-/166===@13366.---;;;9:>@AAAAA>??@<A>==@<AA<@>>>B>>>?
@ATNG8:03982:02515
GATGGTAGGACGAGCGTCTGAGAGGTACTCATTCGTTTTGGAAGAGACAGGTACGTTAATAGTTAATAGCGTACTTCTTTTTCTTGCTTTCGTGGTATTCTTGCTAGTTACACTAGCCATCCTTACTGCGCTTCGATTGTGTGCGTACTGCTGCAATATTGCTAACGTGAGTCTTGTAAAACCTTCTTTTTACGTTTACTCTCGTGTTAAAAATCTGAATTCTTCTAGAGTTCCTGATCTTCTGGTGTCTGATCTGTATCACTACCATCGTTCGGTCAGAGTCT
+
:<>C?CBC=;55<99:::;<===@:=AABB@B=B?>>>6@?B?BCC@@@C@CCCEC@C@AAAB@C@GGCICDCBB>;;;;;*:?=BBCD>BBBB<A@B>ABACECCCCGCECFCAAA@CCC<@=AAAACBBB9;:@@6:;CC;:9C@@A:90@<<6<00*/:::1=:9484<<@:==??=0>;@<@@BAB0?@;;;0;?@@@@BBBC@DDEC5BBBBB?B@CD:;=BCBDC?B?BA@A@@=B??;?@A@@??BB@@AA;;:::AB?BBBAA5;:4:::9:9999
@ATNG8:03971:02552
GATGGTAGAGTATCATGTGTATCTCCAGAAGATCAGGAACTCTAGAAGAATTCAGATTTTTAACACGAGAGTAAACGTAAAAAGAAGGTTTTACAAGACTCACGTTAACAATATTGCAGCAGTACGCACACAATCGAAGCGCAGTAAGGATGGCTAGTGTAACTAGCAAGAATACCACGAAAGCAAGAAAAAGAAGTACGCTATTAACTATTAACGTACCTGTCTCTTCCGAAACGAATGAGTACGTGTGACGTACGTGAGCTACCATCGTTCGGTCAGAGTCT
+
4:;<8ACDDDCDCCCBBCCCCCCCC?BBB@BBBCBB@C?BBCCDBC@CC?@<?BB99999*;>CCCCCCCCCCC>BB@@BBB1BB?D:???9@AB@C@@@BBBBC?A?AC>CA@;AABBCCCCCBBBCBBBB?CCCC?C???@@@@>B@DCC?CBBBBCCB?BBBB>?<>@:>>=9==888*9=<9@@@A@2@B?B888BAAA@7;:>AAA;>:?ACCCACBBBBDD<@>@BB=BBC?CCBBBABBAAABCDCCCBA@DDDCABB>BBBBC>A@=BBBCCBB@@
@ATNG8:03982:02555
GATGGTAGAGTACAGTGTAGTAGACCAGAAGATCAGGAACTCTAGAAGAATTCAGATTTTTAACACGAGAGTAAACGTAAAAAGAAGGTTTTACAAGACTCACGTTAACAATATTGCAGCAGTACGCACACAATCGAAGCGCAGTAAGGATGGCTAGTGTAACTAGCAAGAATACCACGAAAGCAAGAAAAAGAAGTACGCTATTAACTATTAACGTACCTGTCTCTTCCGAAACGAATGAGTACTACTCTCAGAGACACACTACCATCGTTCGGTCAGAGTCT
+
A<BB?BEEEBBCBBBBCCBBECBBC@BDC@CCCCAA?A<@@ABBBB@CD@C????<===?.??BBBHBABABBC>BBCDDCC5DC?C<AAA7@CE@CCBCC@@@@>@?BC@CCC?BBAABCCCDCCCCCBCC?CBBA>@ABBBBBB>C@DBB?BCCCBCBDACCBBBA?BB?BBB>@@999,9=<;99:::(8@:C888BB?@?<@=AB@@;@<>>BCC@BBBBBBB?B?BCC=CCC?AAABBBBABCBB@??ACCCB@@@???B=AAA;:69>/679;:>>@@
@ATNG8:03328:03225
GATGGTAGAGAGAGCTCTCTCATCGTACTCATTCGTTTCGGAAGAGACAGGTACGTTAATAGTTAATAGCGTACTTCTTTTTCTTGCTTTCGGGGTATTCTTTGCTAGTTTACACTAGCCATCCTTACTGCGCTTCGATTGTGTGCGTACTGCTGCAATATTGTTAACGTGAGTCTTGTAAAACCTTCTTTTTACGTTTACTCTCGTGTTAAAAAATCTGAATTCTTCTAGAGTTCCTGATCTTCTGGGCAGACTCTCACACGCCTAGCCATCGTTCGGTCAGAGTCT
+
CCBC@CBA@@;;:@B??ACBB@BBCBCCBBCC@BBCF>BB?B?BABBBAA=@@BAA=A@@@@B>B?BAAAFBBBB@BBCCC3AA>ACCC=ACDD8A=<899:)8878333,399AAAAB=@::2:28797<<==<@?@@;?=>>@@AABBAA9:;BC<>>><AA1618@>>?@@@?:>9888)53>;@@AAA/AB;;9-3/..783:9<//////#.../60617839:>>>>>9=:=A?A==7:;=A:???@:;;AAA>=>B=5:///5<=878<??<@BBB@>>99
@ATNG8:03329:03203
GATGGTAGGCGTGTGAGAGTCTGCCCAGAAGATCAGGAACTCTAGAAGAATTCAGATTTTTAACACGAGAGTAAACGTAAAAAGAAGGTTTTACAAGACTCACGTTAACAATATTGCAGCAGTACGCACACAATCGAAGCGCAGTAAGGATGGCTAGTGTAACTAGCAAGAATACCACGAAAGCAAGAAAAAGAAGTACGACTATTAACTATTAACGTACCTGTCTCTTCCGAAACGAATGAGTAACGATGAGATCTCGTGTGCTACCATCGTTCGGTCAGAGTCT
+
ABBB@BBC@CBBCCDBCCC?@@;;;06CC@DDA@@@?@>BBBCBBB?BB?C?A@999@@@.A=@DC??>BBCCD>BBB@@@@0@@:=5:::*0/;6=555998>><?<>A<>>A<??>>>??>@@@B<=;;><>>>A9>>@;88//-/9=;>;?778>@AA<@@??BB>B@;===:>>>><1;6618@CAC/8818;;;?B@???=A=>;;;<>;@=668<@?@>>>?3838@C6?BB>A@>>66.5;;;<??@@@@>>>A>==>>>;>@@@A<>>=@???==;;;
@ATNG8:03333:03203
GATGGTAGCGCGACGAGCGTAGACCCAGAAGATCAGGAACTCTAGAAGAATTCAGATTTTTAACACGAGAGTAAACGTAAAAAGAAGGTTTTACAAGACTCACGTTAACAATATTGCAGCAGTACGCACACAATCGAAGCGCAGTAAGGATGGCTAGTGTAACTAGCAAGAATACCACGAAAGCAAGAAAAAGAAGTACGCTATTAACTATTAACGTACCTGTCTCTTCCGAAACGAATGAGTACGTGTGCGACGTGTCTCCTACCATCGTTCGGTCAGAGTCT
+
@<>A>ABCBABBCCCCCCCCBC@?@<@CC@CBBBAA@A?CCB?AAA?AC>C@@??=?<<>.?>ABEBBBCCBBB9?=?AAAA0AB>B5<<<*:<<7<B=B@CCCE@D@CC@AAA>AAAABCCCCBBBDCC@@?@DAA?AABA?A?=;@@DDD>AABCCAAA?BBB@BB>BB?@@@;??@@@9?=::88888(8@:=877@@A@@<@<AAAA;><>ABBB?CBBAABC>A>ABA9A??;?BCCBBBBBBCB??>>>AAA=>=<>>><@BB;?=?B?BBCCBBB99
@ATNG8:03345:03240
GATGGTAGAGAGACTGTAGCGCACCCAGAAGATCAGGAACTCTAGAAGAATTCAGATTTTTAACACGAGAGTAAACGTAAAAAGAAGGTTTTACAAGACTCACGTTAACAATATTGCAGCAGTACGCACACAATCGAAGCGCAGTAAGGATGGCTAGTGTAACTAGCAAGAATACCACGAAAGCAAGAAAAAGAAGTACGCTATTAACTATTAACGTACCTGTCTCTTCCGAAACGAATGAGTACCTCTCAGACGCTCGTCCTACCATCGTTCGGTCAGAGTCT
+
@?:A:BBBDDDBBBCCCCCDDCBBC=CCC?CCCCBB@B?CBBBBBB@BB?A@BBBBBBBB2B?BCCCAACDBBB<A@BBCCC5CB?C8;;;6;BC?BBBBCCCCD?B?BC@CCC>A@ABBCCCECCCBBBCB@DBBA?BBBB@@@A>D@DBB=BBBC@AAC@BBB>>=@CD?CAA<>@9:9,7;;886888(5=8>788@@BCB;>:?ABB;A;>=@CC@DCBBBBB<?<?AB=BCC?BAABBBC?AA@CCAB?>?>>>CA<???<CAA>B?AB?BBBBBB>>?
@ATNG8:03346:03232
GATGGTAGCAGACGGTGACAGAGCGCCAGAAGATCAGGAACTCTAGAAGAATTCAGATTTTTAACACGAGAGTAAACGTAAAAAGAAGGTTTTACAAGACTCACGTTAACAATATTGCAGCAGTACGCACACAATCTAAGCGCAGTAAGGATGGCTAGTGTAACTAGCAAGAATACCACGAAAGCAAGAAAAAGAAGTACGCTATTAACTATTAACGTACCTGTCTCTTCCGAAACGAATGAGTACGTGTCGACGTGTCTCCTACCATCGTTCGGTCAGAGTCT
+
44:;745/9999//)////5;><<A?8<6605<:9:55:37;:///9599383////////$/3///99888===33344444$59255<<<2<AEA:96;9999:49<>?:@CA=ABBBCCCCHGBBABA;;5;@@@<@AAAAAAA=B>A;;6;BA@BBBD?BBBAAA=AA:??A<>?889+7857=>BAA/BB=B;;;A<;;B=A=AA@@7;7;@CBD@CCAAA::6:;@@B=CBD?BBBBBBBB??>C??;=====??=@@A=A>==A=??>BCDCBB??@
@ATNG8:03348:03227
GATGGTAGGACGAGCGTCTTAGAGGTACTCATTCGTTTCGGAAGAGACAGGTACGTTAATAGTTAATAGCGTACTTCTTTTTCTTGCTTTCGTGTATTCTTGCTAGTTACACTAGCCATCCTTACTGCGCTTCGATTGTGTGCGTACTGCTGCAATATTGTTAACGTGAGTCTTGTAAAACCTTCTTTTTACGTTTACTCTCGTGTTAAAAACCTGAATTCTTCTAGAGTTCCTGATCTTCTGGGCAGACTCTCACACGCCTACCATCGTTCGGTCAGAGTCT
+
AABC@CBC@CAA<?969=@9<BAC>B;::AAA=ACCD?GCBC@BBCCDDD@CDCBB8:8:AAB?B?BAAABBBBB@BDDDC3BB?B@@@:9999:9939A489??@@>BA@A>@@?;?;;6;:>>===?;;5;>==8>A>;;;;;;=988888A5867;>>;@;>>>>>AABA;>;;;;/;9>5::>==/=;:::0;==:;;=://+/<<<,;3==>:=6<;4//////9497/76@:94:AAA:A>???B;::///9<<6:>?:;;;CC;=>:=@?>777,,
@ATNG8:03357:03227
GATGGTAGACATATCGTACTCTCTGTACTCATTCGTTTCGGAAGAGACAGGTACGTTAATAGTTAATAGCGTACTTCTTTTTCTTGCTTTCGTTGGTATTTCTTGCTAGTTACACTAGCCATCCTTACTCGCGCTTCGATTGTGTGCGTTCTGCTGCAATATTGTTAACGTGAGTCTTGTAAAACCTTCTTTTTACGTTTACTCTCGTGTTAAAATCTGAATTCTTCTAGAGTTCCTGATCTTCTGGGCTGCGCTGATATGCGCTACCATCGTTCGGTCAGAGTCT
+
44495:DMCCCDCCCABCBBBBBBBBAAABAA?BA@B;::5:9@:;;<=B7<BB9959=A?@B>B>@@@>8;922+22222$28389;:0:;?8?/9322'26278888?9==>>>??B=;:66:6:>///76==:>>BB7;;@@AA??<>>>>;;;@9===:;;5;:>>>?A>>>?;:;;AA5A:>:>>AAA/=999=19///89<==>0888)7:::>=E=>>:>?AA;;;7;=BAAAAA<;;9=4;66377--/=>99=::=<<176:==9=?;?>>?@?<<7
@ATNG8:03358:03220
GATGGTAGAGTACAGTGTAGTAGACCAGAAGATCAGGAACTCTAGAAGAATTCAGATTTTTAACATCGAGAGTAAACGTAAAAAGAGGTTTTACAAGACTCACGTTAACAATTTTGCAGCAGTACGCACACAATCGAAGCGCAGTAAGGATGGCTAGTGTAACTAGCAAGAATACCACGAAAGCAAGAAAAAGAAGTACGCTATTAACTATTAACGTACCTGTCTCTTCCGAAACGAATGAGTACGTGTGACGTACGTGAGCTACCATCGTTCGGTCAGAGTCT
+
<@:@=@BBBBBCDBCCFCGCDBBCC@BCD@DCCBAB?B=AAB??AC@DD@C?999:8CCC2B?AA?=:////:::5:988888)///6;;;/88>7=>A@??>==6:7;F=CDD2CCCCCDCCCCDCCCCBA?BBBB>BAAA@@A@<@ADBB?BBBBCBBB?CCC@@??BC?>=>9>>977)8::789898(8@:@???@@@@A:<8===>08/8>@@@?BCCBBBC=?=:::/9==:?BBBBBBB???CCECCCCDD?@@@BBB?BBBBC?AA==?????ABB
@ATNG8:03322:03280
GATGTAGCTCTGCTCTGACTCTCGTACTCATTCGTTTCGGAAGAGACAGGTACGTTAATAGTTAATAGCGTACTTCTTTTTCTTGCTTTCGTGGTATTCTTGCTAGTTACACTAGCCATCCTTACTGCGCTTCGATTGTGTGCGTACTGCTGCAATATTGTTAACGTGAGTCTTGTAAAACCTTCTTTTTACGTTTACTCTCGTGTTAAAAATCTGAATTCTTCTTGGTTCCTGATCTTCTGGGCTGCGCTGATATGCGCTACCATCGTTCGGTCAGAGTCT
+
@B@@?ABBCBCCCCBBCICGCCBCCCCCC::69@@@9@C=@?@CDCCDG>>><00+/3779:8=>;;9@@00/;67787;'//+5<=>6;?@>6??@:;>;@@BBCG@CCDHCCBB=A@@;@=BBBABBAB?BBBB?CBBACA@@@@@@BCB@A=@@@?AA?C<??@AABBAB=@;;;;.:;?;:;;;;*;BBBC<B;;;A@::9929999$4;>9979=A@?>@6;6;;?>:98B@@499@>6>A@@@@BABCECBBBC@@@>AAAAB@BG@BBCCCCC;;
@ATNG8:03329:03251
GATGGTAGACACGTGTGCTCTCTCGTACTCATTCGTTTCGGAAGAGACAGGTACGTTAATAGTTAATTAGCGTACTTCTTTTTCTTAGCTTTCGTGGTATTCTTGCTAGTTACACTAGCCATCCTTACTGCGCTTCGATTGTGTGCGTACTGCTGCAATATTGTTAACGTGAGTCTTGTAAAAACCTTCTTTTTACGTTTACTCTCGTGTTAAAAATCTTGAATTCTTCTAGAGTTCCTGATACTTCTGGGTGCGCTACAGTCTCTCTACCATCGTTCGGTCAGAGTACTTATCCACC
+
CCCC?BBBABAA@@B;69<<@;@?@AAA@A;;4;ABB<@>9<6000:78>67:<==200/98838(/(//6/378848=;;;+;;(/....'.977188;58<5773=99199<885;=;@@A<>:=>><<===<=>>B;?@AAB===AAA@@>>;;5;==:>?<@=;;;;;;>=<4988898(89@5;:>>?.63799,2,,,,,665715888'7//(.5.5/7717>??@@A<>;>=<---6+--9;.776,,,,25588::888==67965527=6;<9:<7,,,202,,(*22
@ATNG8:03333:03255
GATGGTAGGCGACATACATACGCGCCAGAATATCAGGAACTCTAGAAGAATTCAGATTTTTAACACGAGAGTAAACGTAAAAAGAAGGTTTTACAAGACTCACGTTAACAATATTGCAGCAGTACGCACACAATCGAAGCGCAGTAAGGATGGCTAGTGTAACTAGCAAGAATACCACGAAAGCAAGAAAAAGAAGTACGCTATTAACTATTAACGTACCTGTCTCTTCCGAAACGAATGAGTACGATGAGAGAGCTCTCTCTACCATCGTCGGTCAGAGTCT
+
45<=7;?C@CDC?CCDCCCCA@@BC?BBC6;;CBBBAC?AABA@@B@CC>A>AB@@ADCC5GBCCCCCCDCCDF=B::::::*:C=B4;;;-;A?;>@?BCAABB?A>AA>AAB?BBBBBBDDEJBBACA;;9;BBB?BBAAAAA@=B@B@@>@AABABAD?@??AAA?AB@DCD@CAA@@;==<;9::::(:@;???AA;;;><@=????<?7:;BBB?CCCCBBC@G>@@@8==>;?@@@@AAAB???AABBBB:88A>>>;;4:///000)000/9:6//
@ATNG8:03333:03291
GATGGTAGAGAGAGCTCTCTCATCGTACTCATTCGTTTCGGAAGAGACAGGTACGTTAATAGTTAATAGCGTACTTCTTTTTCTTGCTTTCGTGGTATTCTTGCTAGTTACACTAGCCATCCTTACTGCGCTTCGATTGTGTGCGTACTGCTGCAATATTGTTAACGTGAGTCTTGTAAAACCTTCTTTTTACGTTTACTCTCGTGTTAAAAATCTGAATTCTTCTAGAGTTCCTGATCTTCTGGGTCTAGCTCGTCGCGCTACCATCGTTCGGTCAGAGTCT
+
;;AEACCBCCBBBBBACACBBBBBCCDBICCC@CCCC>BB@C@BBBCCBB?@AAAA?A????B@B?BA@A==@CB@BBBBB1??=BA>>9>BBD?C@?:@@29:9>?A:8;@AAAAA<;;;<@<@@@?>>;=<AA::7:??@@@@AA?@?A?<;=188:488185;;?@@AB;;8;AAED;B=B;;;;::):<98819;;///99:>=@@@@,@///<9@9@@<>==B;;:7::==AAAA<AAAA9>>A@>>>A:8:==@<==A<==<AA=DD;@>>>??@@>
@ATNG8:03334:03266
GATGGTAGTATCTGCACACTCTGTCCAGAAGATCAGGAACTCTAGAAGAATTCAGAATTTTTTAACACGAGAGTAAACGTAAAAAGAAGGTTTTACAAGACTCACGTTAACAATATTGCAGCAGTACGCACACAATCGAAGCGCAGTAAGGATGGCTAGTGTAACTAGCGAGAATACCACGAAGCAAGAAAAAAGAAGTTACGCTATTAACTATTAACGTACCTGTCTTCTTCCGAAACGAATGAGTACTGTATCTATGTGTGCGCTACCATCGATCTTGGTAAGTCT
+
8;;?=@@?AA@556;;999666<<<9=;;7;;;;;;7;8<:84333-33-3266//(/////#/06999::8:;;;5///9<;;+;;6=<@@@2=6616=::<=::=8=89:29888545;<;;;AABCCFBBB@DECB?BC???AAA=@=A;;6:CABA@?@588????@?:3988(////*/;=6:88888%55057(....222.5/333326-..<<;3977//)/939+/5A;>9>69887739>;::>;;;;;;;97...3..(.587555938/22,9@?A
@ATNG8:03336:03272
GATGGTAGTGTCATATGAGAGTGTGTACTCATTCTTTCGGAAGAGACAGGTACGTTAATAGTTAATACGTACTTCTTTTTCTTGCTTTCGTGGTATTCTTGCTAGTTACACTAGCCATCCTTACTGCGCTTCGATTGTGTGCGTACTGCTGCAATATTGTTAACGTGAGTCTTGTAAAACCTTCTTTTTACGTTTACTCTCGTGTTAAAAATCTGAATTCTTCTAGAGTTCCTGATCTTCTGGACAGAGTGTGCAGATACTACCATCGTTCGGTCAGAGTCT
+
///:+//=<9455;;;<>=@@@@:9:>:@A?@=@CB=CB><8;;;>?CG@CBCBB8;09=;;7A:@>>::::<9<A>>>+==8<;?E=BBAA@BBA=AB????A9949A?A@A@A<?98479;;<<:8;@277:<06797778>;;;66///8(/.546;494888=>8<<A:;<AAB5B<@<>>>>>/>@@@@9>>>>>>>B@A=@@@@/>;;;>:=:>C=AAAA====A:9:///717:=8;::<==???:;;@>>>B>>>7:8<<<8;;6;?CDDCCBB
@ATNG8:03338:03255
GATGGTAGAGAGACTGTAGCGCACCCAGAAGATCAGGAACTCTAGAAGAATTCAGATTTTTAACACGAGAGTAAACGTAAAAAGAAGGTTTTACAAGACTCACGTTAACAATATTGCAGCAGTACGCACACAATCGAAGCGCAGTAAGGATGGCTAGTGTAACTAGCAAGAATACCACGAAAGCAAGAAAAAAGAAGTACGCTATTAACTATTAACGTACCTGTCTCTTCCGAAACGAATGAGTACGATGAGAGAGCTCTCTCTACCATCGTTCGGTCAGAGTCT
+
44445:<<@@@BB;;==>><AABDD?BBB@A@?9:65?;:>::AAD?BB?B?89773===+B6@@<::9<:387)7;=>??<+<A=A199949AC?CAABDDBBB?C@CE?CBB?AAABCBBBCCCCCBBBB?BCCC@C>??@@A@<A@C@@>@CCCCCCC?BBBBBB=@@=9999=>::9,8<=9988888%/:58///==???;?=???E:=:>>BAB@BCBAACC=?>?CB>CBC@BBAABBBBB???BA?BBA@>==@?>>>=A>>>@<=<9=?AAAAAA@
@ATNG8:03346:03295
GATGGTAGCTCGCTGATGATATCTCCAGAAGATCAGGAACTCTAGAAGAATTCAGATTTTTAACACGAGAGTAAACGTAAAAAGAAGGTTTTACAAGACTCACGTTAACAATATTGCAGCAGTACGCACACAATCGAAGCGCAGTAAGGATGGCTAGTGTAACTAGCAAGAATACCACGAAAGCAAGAAAAAGAAGTACGCTATTAACTATTAACGTACCTGTCTCTTCCGAAACGAATGAGTACTATAGACTATCTGAGACGCTCGTCCTACCATCGTTCGGTCAGAGTCT
+
AABD@DDCCCBBBCCCCCBCCCCCC@CDG@@AACCC@C@CCC>>?CACD?B?BBBABBBB3B@CCCAAABBCCD>BBBCDDC5BA>B5;;;6;CC@BCBCCCCBB@D@CB?CDD=@?BBBBBBEDDDDCBBB?BCCC>AABBBBBB>B>B:::;CBBBCCD@CCA@AA@CC@>>>>@A@@@8::99?>>>?/>C=B;;;AAAAA<@<>==A:=:>@@@@@BCBBA@@7:8:AA=CAA>AAACBBBBBAAACA???AACCBAAA@AACDCACBB>@999B?BB?BBBBBAAAC
@ATNG8:03350:03276
GATGGTAGATACTCGCTGATACACCCAGAAGATCAGGAACTCTAGAAGAATTCAGATTTTTAACACGAGAGTAAACGTAAAAAGAAGGTTTTACAAGACTCACGTTAACAATATTGCAGCAGTACGCACACAATCGAAGCGCAGTAAGGATGGCTAGTGTAACTAGCAAGAATACCACGAAAGCAAGAAAAAAGAAGTACGCTATTAACTATTAACGTACCTGTCTCTTCCGAAACGAATGAGTACACATCGTCGTGTCGTGCTACCATCGTTCGGTCAGAGTCT
+
?<A@?BEBCCCCDABBBBDCBBABD>DBB?CCCB@@=??AABBCBB?BB?B?BCA@@@@?2@?BBBABCBA>>;3;79;;;;*;C;>5;;;*9@@5696@BBABB>B>@@=@AB?BB@?AECCCCCCDCCCB@BCCC=?>BA?@@@=A=@@@>ACBDBBBC=@???A@<@A;???;?A>=>8;;;5566788%/:6;///=<>>><><>@@B=B=;;@A@=@@@BAAB?C@BBC>A@A;??AABEBBBBBBB@BCAA::9999EDD?C@ABB@>>;>B>??AAAA
@ATNG8:03353:03290
GATGGTAGAGAGACTTAGCGCACCCAGAAGATCAGGAACTCTAGAAGAATTCAGATTTTTAACACGAGAGTAAACGTAAAAAGAAGGTTTTACAAGACTCACGTTTAACAATATTGCAGCAGTACGCACACAATCGAAGCGCAGTAAGGATGGCTAGTGTAACTAGCAAGAATACCACGAAAGCAAGAAAAAGAAGTACGACTATTAACTATTAACGTACCTGTCTACTTCCGAAACGAATGAGTACCTCTCAGACGCTCGTCCTACCATCGTTCGGTCAGAGTCT
+
ABDF@GD??@CDBBBACCCBBBBB<BBA?BBBBA@>A=::8?===9>A<A?BBABABAA.?:?@B???B??>C8><85555'55.50688+66828222799225'249;,225377>??=>>@@@@???>><>AAA<?>>>;;;>;>:>>>;>BBBC???=>>>=@@<@E588>;>>>>=7>>><>=>>@,==7///==776//+/6</880/)////94777----84947990<;;.5.79...)....88:777;;;>>:<>>=@>>;<7<=4----7779@
@ATNG8:03361:03257
GATGGTAGCTCTGCTCTGACTCTCGTACTCATTCGTTTCGGAAGAGACAGGTACGTTAATAGTTAATAGCGTACTTCTTTTTCTTGCTTTCGTGGTATTCTTCTAGTTACACTAGCCATCCTTACTGCGCTTCGATTGTGTGCGTACTGCTGCAATATTGTTAACGTGAGTCTTGTAAAACCTTCTTTTTACGTTTACTCTCGTGTTAAAAATCTGAATTCTTCTAGAGTTCCTGATCTTCTGGGTCTACGCTCGTCGCGCTACCATCGTTCGGTCAGAGTCT
+
@CCC6:5<<<<AB@==BBCCBBBBBBB??@::08AC>5>>6;7:@B<BC?BCBB;;7;=AABB@C?BBFCBBBBC@CCCCC2BB@B;;;0;@@C?AA@=@B7;;AAB>BAABBABB@B??=??B@ABBAAA@A@@B7;;;BAAABAA???@??A?C@@=@B?A=@@DCBCBCC@BDDBC<C@JAGIFIE3BBBAC7<<BABA;;;@=ABBB0A@?@A5;5;B<@@ABA;;8:=@CABBB@AABC=AA@BAAAA;<<AAAA?@?C>ABBAE@AA>@CB@@????
@ATNG8:03363:03264
GATGGTAGTCTCAGATAGTCTATAGTACTCATTCGTTTCGGAAGAGACAGGTACGTTAATAGTTAATAGCGTACTTCTTTTTCTTGCTTTCGTGGTATTCTTGCTAGTTACACTAGCCATCCTTACTGCGCTTCGATTGTGTGCGTACTGCTGCAATATTGTTAACGTGAGTCTTGTAAAACCTTCTTTTTACGTTTACTCTCGTGTTAAAAATCTGAATTCTTCTAGAGTTCCTGATCTTCTGGTATGACTAGTGTACTACTACCATCGTTCGGTCTGAGTCT
+
BBBB@CBBBBCCDDDDBCCCBDCCCDCCCC??=?CBF>BC?B@CCCCDBB?BCCCC?C@BBBC?B?BBBCBBBBD?CBBBB1BB?CACC;CBBC@CBB@BCACCCCBB?BBCCCCBC?CCC@C@CCCCBBBB@CCBB?BCBBBBCCBBCBCBBBB?CBB@BC?B@BBCCCECCB=@:9:9.:<A;:::::*:AAAB>AACCCCEBBB?CDDD5BBBBC@F?CC=BCCCB996:=@AABBB@BABACDCCBBBCCCCCCCCCFCBB?BBBBB?BB?BBBBAAA@@
@ATNG8:03368:03299
GATGGTAGTCTCAGATAGTCTATAGTACTCATTCGTTTCGGAAGAGACAGGTACGTTAATAGTTAATAGCGTACTTCTTTTTCTTGCTTTCGTGGTATTCTTGCTAGTTACACTAGCCATCCTTACTGCGCTTCGATTGTGTGCGTACTGCTGCAATATTGTTAACGTGAGTCTTGTAAAACCTTCTTTTTACGTTTACTCTCGTGTTAAAAATCTGGATTCTTCTAGAGTTCCTGATCTTCTGGGTGTATCAGCGAGTATCTACCATCGTTCGGTCAGAGTCT
+
888@0//;=<@B666>>6665;;4;995999?=@A@@;BD?B=B;99555.5544:7:74455059==>==BB?@>?@CCC3BB=A=@@9000A;AAB>BB:9;BA@A=9;;A@A>;8;00+0;A>ABBBCC8;;@@=ACCC@@@AAAA;;:@>=<@@@=??9<187;A>=?:9499=>>0@<@;9999:*9@99;.99B::9?>@@=BBBC1CBBC??@;@A=ABBBBBB@C?CCBBCB=@?BB8CAABB;;<DCCBBCCCA@@@000@@,00;<009@@@@@
@ATNG8:03324:03301
GATGGTAGTGTCAGTGCGCGTCGTCCAGAAGATCAGGAACCTAGAAGAATTCAGATTTTTAACACGAGAGTAAACGTAAAAAGAAGGTTTTAACAAGACTCACGTTAACAATATTTGCAGCAGTACGCACACAATCGAAGCGCAGTAAAGGATGGCTAGTGTAACTAGCAAGAATACCACGAAGCAAGAAAAAGAAGTACGCTATTAACTATTAACGTACCTGTCTCTTCCGAAACGATGAGTAACTATAGACTATCTGAGACTACCATCGTTCGGTCAGAGTCT
+
>;@@<:??:A@@956;<<B?A@BBB?ABA?@@;;;@=@5;5;@;;5;;4:2:=;=>??@.==?=>897@?AAB8?>=9:9:,0/)/6;>>*0)//)//555558=2848:297::)88857855=@@=>>?@B:>==@;888<:9888(7187;5<<776>::5:=>=AA>9949:A8====8;<95/////'//(/9:8;9>:847=9;;>:>9==988198;:;::9<4677)8<99//9..(.5557355555::887779>?;;<;;;8<=;::8679555
@ATNG8:03327:03332
GATGTAGTACATGATAGACGACACCAGAAGATCAGGAACTCTAGAAGAATTCAGATTTTAACACGAGAGTAAACGTAAAAAGAAGGTTTTACAAGACTCACGTTAACAATATTGCAGCAGTACGCACACAATCGAAGCGCAGTAAGGATGGCTAGTGTAACTAGCAAGAATACCACGAAGCCAAGAAAAAGAAGTACGCTATTAAACTATTAACGTACCTGTCTCTTCCGAAACGAATTAGTACCTCTCAGACGCTCGTCCTACCATCGTTCGTCAGAGTCT
+
------/77/55655<<;9::455.55;7<55595.524>>656>798)/)///////&549>>>==665990545::::*99494999+955.56==;;;<@<@?AC@CBB>AAABB=><A<;;;>>CC@C@@@@CCCCBBAC?D@CBCACBBB;99C@AAA::8=8848??9?=?=;//(/6////0'//(399333776+22'266:9>052ACC=AAABAA@=@@BAB:B::48;?988B;?=>>>?A@<<;>=><8<::4;;;=A::989:99@;9;
@ATNG8:03330:03334
GATGGTAGCATCATGCATATCTCACCAGAAGATCAGGAACTCTAGAAGAATTCAGATTTTTAACACGAGAGTAAACGTAAAAAGAAGGTTTTACAAGACTCACGTTAACAATATTGCAGCAGTACGCACACAATCGAAGCGCAGTAAGGATGGCTAGTGTAACTAGCAAGAATACCACGAAAGCAAGAAAAAGAAGTACGCTATTAACTATTAACGTACCTGTCTCTTCCGAAACGAATGAGTACGATGAGAGAGCTCTCTCTACCATCGTTCGGTCAGAGTCT
+
BCCD@CCCCCCBBCCCCCCCBBBBB@CCC?B?@@@@=@>A@BAAAA@DF@C?>>?@A@@@2>;?BAAABBCCCC>?:@BBBB3AB>A<@@@;ADDBABBACBABB?B>AB?AAA?ACCCCBBBDCCCCCBBD?BBCC@CCBBA???9>;>9:6;BACCBBC?ADCCCC?BB?887578>??8??=9=>@@A2=@=B899??>CB3739?>>8=9=>BBB@BCBAABB=A>ABB=CBB?BBBBBBCBB>>>@@@B@?==<=<<788=ABBAB?B>;>?BBABAAA
@ATNG8:03347:03343
GATGGTAGTGATACAGATCAGACACCAGAAGATCAGGAACTCTAGAAGAATTCAGATTTTTTAACACGAGAGTAAACGTAAAAAGAAGGTTTTTACAAGACTCACGTTAACAATATTGCAGCAGTACGCACACAATCGAAGCGCAGTAAGGATGGCTAGTGTAACTAGCAAGAATACCACGAAAGCAAGAAAAAAGAAGTACGCTATTAACTATTAACGTACCTGTCTCTTCCGAAACGAATGAGTACTGCGTCTCACTCTCGCCTACCATCGTTCGGTCAGAGTCT
+
88893:@@BCCBCCBBDCDCCCCDC@CBC@BBBA@@>@@CABAABC@CB?B?>@?BBCCCB%=6=AABBBCCAAA;CABCCCC5AA>@>@CCC5CCCGAAACEDC@@?A?BC@BBB>AABABDBCCGDCBBBCC@CCBB?AABAA??A394:996;DBBBCDA?ACBBBB?BB?BBA8>?999,8==;99::::%/<7=///==CED;@<AB==6:5:>BBB@BCBCBBB@B@AA@<A??=@BCCBBBCBBB@@@B@@?BBCCC@CBB?BCCBB?AC?BBABBCB>>
@ATNG8:03350:03340
GATGGTAGCATCATGCATATCTCACCAGAAGATCAGGAACTCTAGAAGAATTCAGATTTTTAACACGAGAGTAAACGTAAAAAGAAGGTTTTACAAGACTCACGTTAACAATATTGCAGCAGTACGCACACAATCGAAGCGCAGTAAGGATGGCTAGTGTAACTAGCAAGAATACCACGAAAAGCAAGAAAAAGAAGTACGCTATTAACTATTAACGTACCTGTCTCTTCCGAAACGAATGAGTACGAGAGTCAGAGCAGAGCTACCATCGTTCGGTCAGAGTCT
+
44<<8<=>::;;;;;>@B@@@C=BB;>?>9<<BBCC@D@BBBBBBB?BB>A=::8;7777'739;;>?@A@<:=6=296C=A)9925.55505>A8<<;=<559:49:>C:@:9055<<?ABBCHCCBA@;;5;B@@<@@@?AA::6;?A;;7;C@@@@?B?BBBBBE?BB@???;?@:::9+99939CCCC3??<A===>A@??;?=BE>>;>:>=BBC@BBBDBCC8:8:BB=BBB?AAABBB999B999CCBBACBBB==>??=;;;@@<>><A==888===
@ATNG8:03354:03336
GATGGTAGCTGCTGATGATATCTCCAGAAGATCAGGAACTCTAGAAGAATTCAGATTTTTAACACGAGAGTAAACGTTAAAAGAAGGTTTTACAAGACTCTCGTTAACAATATTGCAGCAGTACGCACACAATCGAAGCGCAGTAAGGATGGCTAGTGTACTAGCAAGAATACCACGAAAGCAAGAAAAAGAAGTACGCTATTAACTATTAACGTACCTGTCTCTTCCGAAACGAATGAGTACGAGAGAGCACACGTGTCTACCATCGTTCGGTCAGAGTCT
+
@:@B>BBBB;5;;;9AAAA@A;;<799@=<@BA@A>@@BB@@@CC?BB9979A?<<>?>.<8=>@AABCCCBC9A8;4;??3>><>2:99&9@B=CBBBBCAAB>B>BB?AAB8;;?ACCBAAABBBBA@@@B;:;=A@??:::B@D>A<;7:BBABB@AAAD??????9=:928<878)998<<:9::.:A:<<==>>>>B=B=?>>?=B<A8<<B@A@@@@AA6:89??9898?989?@??>BA@AB>>>@???:;;=;;:487//.)--)-6---8686
@ATNG8:03362:03333
GATGGTAGCTCGCTGATGATATCTCCAGAAGATCAGGAACTCTAGAAGAATTCAGATTTTTAACACGAGAGTAAACGTAAAAAGAAGGTTTTACAAGACTCACGTTAACAATATTGCAGCAGTACGCACACAATCGAAGCGCAGTAAGGATGGCTAGTGTAACTAGCAAGAATACCACGAAAGCAAGAAAAAAGAAGTACGCTATTAACTATTAACGTACCTGTCTCTTCCGAAACGAATGAGTACACACTCTCATATGACACTACCATCGTTCGGTCAGAGTCT
+
@<<B@BBBBHCCCBCBBBBBCCCCD@CCC@CCC??@?A=ACC???B?BC@C?989??==?.??BBDDDAA@CCC=AABBDEE5BB@C5;;;-;@@>AA<<@CCAC>B?BB?BBB?BBAABBDCCCCCBBCCC?CBBB?BAAABB@A>A?BBB?CCCCCCCA?CCCCCB@@A<>>?;>>999,8<;9978888%/:69///==CBA:=:>@AA:>:>BCCC@CAAA@@?;?;??>9?@@>ABBDCCBACAAACDB>>@?BBAADDBB?BCCAA>A@>@A@BBBBBB
@ATNG8:03362:03345
GATGGTAGCTCTGCTCTGACTCTCGTACTCATTCGTTTCGGAAGAGACAGGTACGTTAATAGTTAATAGCGTACTTCTTTTTCTTGCTTTCGTGGTATTCTTGCTAGTTACACTAGCCATCCTTACTGCGCTTCGATTGTGTGCGTACTGCTGCAATATTGTTAACGTGAGTCTTGTAAAACCTTCTTTTTACGTTTACTCTCGTGTTAAAAATCTGAATTCTTCTAGAGTTCCTGATCTTCTGGCGCGTTTGTATGTCGCCTACCATCGTTCGGCTCAGAGTCT
+
@:@A?BCCBCBBCCCBBCBBBBCGCBBBCBBB?BCCC=AB@D@CABBBBCACCAA@@C?BBCC@C@CCCCCCCBC@;;;;;*9@>BCEC>CCCI?BBEAEL@;;;CCGACCCCCCBC?CBB@B@CCCCBBCB@CCBB@CBB@@@BBBCCCCBBCB?BAA>AB?B@BCBBBBBCD;@;;;;.;>B=BCCCB0BBAAA<ACBBCBDDA@=@BBB0AAABB>B>AD?AACCCBC?B?AC?@@A=@?A=@<<;<;0;;A;;;::@;>>:8=656;7<<054:;555<;;
@ATNG8:03321:03363
GATGGTAGAGTATCATGTGTATCTCCAGAAGATCAGGAACTCTAGAAGAATTCAGATTTTTAACACGAGAGTAAACGTAAAAAGAAGGTTTTACAAGACTCACGTTAACAATATTGCAGCAGTACGCACACAATCGAAGCGCAGTAAGGATGGCTAGTGTAACTAGCAAGAATACCACGAAAGCAAGAAAAAAGAAGTACGCTATTAACTATTAACGTACCTGTCTCTTCCGAAACGAATGAGTACGTGTGACGTACGTGAGCTACCATCGTTCGGTCAGAGTCT
+
888:7<<ABBCCFBCCCFCBBBBBB?BAC@CABB@?<??BBDCC@?>@C?C@CCCCCCCC5C@CECCDBBCBCC>CABAAA@0B@>A>AAA:ACC?BBCBBBBAA?B?BB@CBA>B@>>@ABBBBCHBBBCB@BAAA?@@??@@??9@>A:98;CBCBBBC?BCBAA@?@?<@BB588BBC<>>??@@@@@@(@@;?889@@@AA<A;???B<A<??CCC@CBBBABB<@<@A@9ABB??@?BCCCB>>>ACCCBBCDD???BBCC?@>>>B?BB?CDDBBBBBB
@ATNG8:03329:03363
GATGGTAGTGTCATATGAGAGTGTGTACTCATTCGTTTCGGAAGAGACAGGTACGTTAATAGTTAATAGCGTACTTCTTTTTCTTGCTTTCGTGGTATTCTTGCTAGTTACACTAGCCATCCTTACTGCGCTTCGATTGTGTGCGTACTGCTTCAATATTGTTAACGTGAGTCTTGTAAAACCTTCTTTTTACGTTTACTCTCGTGTTAAAAATCTGAATTCTTCTAGAGTTCCTGATCTTCTGGGATGTGTGCGCAGTGCCTACCATCGTTCGGTCAGAGTCT
+
BBBCACCCBBCBBBCCCBCECCCBBBBBAA:::;BCE=CC@D@BABBCCG@BBBBC@C@BCBB?B@CBBC;;;CC=;;;;;':@9>:>?8==AA>BCC@CH?AABCCC@CCCCCCCC?BBB?C@GCCC@AADADCBB?BCCCCCCBBBDDED??>4:;;5;;@B?;;;;;;;A@>@;;;;.9=@;>@@@@0@ABCC=BCBBBCCCGCAEFFE5DBBBB7<6:C?BBC@?@A=@=AAABA@=@?>>6>:;;ACCCFCCCBBB@BCB@DDDBC?BBACCCECCAAB
@ATNG8:03333:03359
GATGGTAGGTGCACATGAGTGTATCCAGAAGATCAGGAACTCTAGAAGAATTCAGATTTTTAACACGAGAGTAAACGTAAAAAGAAGGTTTTACAAGACTCACGTTAACAATATTGCAGCAGTACGCACACAATCGAAGCGCAGTAAGGATGGCTAGTGTAACTAGCAAGAATACCACGAAAGCAAGAAAAAAGAAGTACGCTATTAACTATTAACGTACCTGTCTCTTCCGAAACGAATGAGTACCTCTCAGACGCTCGTCCTACCATCGTTCGGTCAGAGTCT
+
@ABC@CBC@C;;;=<<666<::;5429:@;?;;:@@=A?@@@BBCD@DL@B@BBA@@CCC3C@CCCBBBB000<3<;<<777'793:8=;;.:44.4:49454;?9;8=@88777<<@@@@@BBBB@A;;;A;@B;;7;@@B@@@G?C?@@@<@@@@C@??@BBBBBB>BA>999?A@???8;==8==????&684----96955.23889>9><<>BAB;@>@;;;A5;5;;@9@@A=AA@AC??;0008;.0//985---,---(-336:7:;7;:?;>>??;
@ATNG8:03341:03363
GATGGTAGCTCACGTACGTCACACGTACTCATTCGTTTCGGAAGAGACAGGTACGTTAATAGTTAATAGCGTACTTCTTTTTCTTGCTTTCGTGGTATTCTTGCTAGTTACACTAGCCATCCTTACTGCGCTTCGATTGTGTGCGTACTGCTGCAATATTGTTAACGTGAGTCTTGTAAAACCTTCTTTTTACGTTTACTCTCGTGTTAAAATCTGAATTCTTCTAGAGTTCCTGATCTTCTGGGTGTATCAGCGAGTATCTACCATCGGTTCGGTCAGAGTCT
+
:44@8<A<<<<B;;6;666>BCCD@A@BBBAC?BBBB=BB>B>BBBBBBB?BB@AA<?<>A@@=A@BBBB???BB?BCCCD3AA=ABAA<AAAB?BAA>AA=??=@?@>BCB>AAAD=?@?<@<==>>>>>?<@@@B588?888886=??997::19877=?<@<??888>==<579<<<.>:?<ABBBB/::333-3-----699<0///(./.-8280./).666///4;49;>>>B:==>>7;;;;AABBBA>>=;::>??:;;7:383880668999>88
@ATNG8:03348:03355
GATGGTAGTATCTGCACACTCTGTCCAGAAGATCAGGAACTCTAGAAGAATTCAGATTTTTAACACGAGAGTAAACGTAAAAAGAAGGTTTTACAAGACTCACGTTAACAATATTGCAGCAGTACGCACACAATCGAAGCGCAGTAAGGATGGCTAGTGTAACTAGCAAGAATACCACGAAAGCAAGAAAAAGAAGTACGCTATTAACTATTAACGTACCTGTCTCTTCCGAAACGAATGAGTACTGTATCTATGTGTGCGCTACCATCGTTCGGTCAGAGTCT
+
?::=:>BCCDBBBBBBBDAAACCBB>BAA=BBBBAC>B:<;CCCBB?BB@C=@@BCCDCC2A?ACCBBBAAAAB9@>AAEEE5BA?A6;;;7;EEAAABA@<<00+0+0>?@AB?BBAABCCCBBBCC@@@C@BBBC@@@?ACBAA>A@@;;;;CCCBCBB?BCCCCC?BB@>>><@><?>29:@;==???.;=9>>>>@@@AB:=:>BBA;><>?BBC@BBCBA@@4:5:AA9B::8:@@@BBABABBBBAAABBBAA>>>>=B>==>>=:=?6;;=>=>>>?
@ATNG8:03356:03383
GATGGTAGCGCACACATAGATACAGTACTCATTCGTTTCGGAAGAGACAGGTACGTTAATAGTTAATAGCGTACTTCTTTTTCTTGCTTTCGTGGTATTCTTGCTAGTTACACTAGCCATCCTTACTGCGCTTCGATTGTGTGCGTACTGCTGCAATATTGTTAACGTGAGTCTTGTAAAACCTTCTTTTTACGTTTACTCTCGTGTTAAAAATCTGAATTCTTCTAGAGTTCCTGATCTTCTGGGTGTATCAGCGAGTATCTACCATCGTTCGGTCAGAGTCT
+
;59>;>EDCDDBBBBCDCDCCCCDDBCBBBBA?ABBD<AA8;9;ABDDDD@AABBC@D@AA?@<A>ACCCCBBCC>;;:::):@;@?CD=ABBB>BAB=AC?AABDBD@CFEECCCC?CCC?C=BCCCBBBB?BCCC@CCCCCBBBDCCCCBAAA@BCC?BC@B@BBBCBCBCC=A@@@@7>=?;::::9*:DCCC>CCCBBCCCGC@CCBB3BABBB@B@CF@BBBCCBC?BACCCBBB?B@AA<ABBCCDCCCCCCCCCCCCC@BBBCD@CC?BBBBABB:9
@ATNG8:03358:03373
GATGGTAGCGCATATCAGCGCAGCCCAGAAGATCAGGAACTCCTAGAAGAATTCAGATTTTTAACACGAGAGTAAACGTAAAAAGAAGGTTTTACAAGACTCACGTTAACAATATTGCAGCAGTACGCACACAATCGAAGCGCAGTAAGGATGGCTAGTGTAACTAGCAAGAATACCACGAAAGCAAGAAAAAAGAAGTACGCTATTAACTATTAACGTACCTGTCTCTTCCGAAACGAATGAGTACGATGAGAGAGCTCTCTCTACCATCGTTCGGTCAGAGTCT
+
9:94544:9?:@<<>==;;;ABBAA;B;;89BBABB6;6:>>;999A8994>7886@C@CC1B=@@??BAAABBD;B?:9999$9@294555&5<<49555::99@;?=;:29=<68==899==556==55992995:9?C@@ACBB>D?BBB?BC@A@A@B>@@ABDC?DD@CDB>999A@2898/887777$/83////668::6;6;;5505055<>?@CCBA@@B<=0//;1://)/://45==888:3333999::878<>@9>?;/0*00)/;///89//
@ATNG8:03322:03449
GATGGTAGCTCGCTGATGATATCTCCAGAAGATCAGGAACTCTAGAAGAATTCAGATTTTTAACACGAGAGTAAACGTAAAAAGAAGGTTTTACAAGACTCACGTTAACAATGTTGCAGCAGTACGCACATAATCGAAGCGCAGTAAGGATGGCTAGTGTAACTAGCAAGAATACCACGAAAGCAAGAAAAAAGAAGTACGCTATTAACTATTAACGTACCTGTCTCTTCCGAAACGAATGAGTACGAGAGAGCACACGTGTCTACCATCGTTCGGTCAGAGTCT
+
AA:;69<@ACD@;@@CCB9;:996<9566=@BABAB>B?ABCDBBC>AA8:8:AA=????1?=BBBBBBBBAAA<AABCBAA19;49.999&5<@79966===9;6;<@@?CBB@FECDCCCCCCDFC????;>A@@?BAAABC:95<@B;:59@>9>:=B@BBB<=>?BB<>>B178<<;37993222255#2849225:9==A=A;>>BC;>;>>BAA?B@@@AAA=A>AAA<A??<????BCBAAABB@AAABBBCCCBB;;;:>>==@<@@=AA@CBB@??
@ATNG8:03330:03411
GATGGTAGAGTATCATGTGTATCTCCAGAAGATCAGGAACTCTAGAAGAATTCAGATTTTTAACACGAGAGTAAACGTAAAAGAAGGTTTTACAAGACTCACGTTAACAATATTGCAGCAGTACGCACACAATCGAAGCGCAGTAAGGATGGCTAGTGTAACTAGCAAGAATACCACGAAAGCAAGAAAAATAAGTACGCTATTAACTATTAACGTACCTGTCTCTTCCGAAACGAATGAGTACTACTCTCAAGACACACTAATCGTTTGGTCAGAGTCT
+
<9:B;BBCCCDCBBBCFCCCBBCCC@C??;>?@>9:498@@BBBCD?CC@C@@AACCBBC2B?BBBBAAAAABD;?=9955&5:5:.494&4<>:?C@@@DB::5:=@@=B??<>>BACCCAABCJDBBBC?AA@?<?CAAAC994;>@;;7;BBBBBBB>A??ACCACC?CBB?BBBBC>B@@<87777.9A=A====?AAB<?;>>==8<898;;;@DBBCB;;5:::::-4<<8;=??ABBBCCCAAAC@CBBBAAB??<?CABA2929;967@787
@ATNG8:03330:03431
GATGGTAGCGCGACGAGCGTAGACCCAGAAGATCAGGAACTCTAGAAGAATTCAGATTTTTAACACGAGAGTAAACGTAAAAAGAAGGTTTTACAAGACTCACGTTAACAATATTGCAGCAGTACTCACACAATCGAAGCGCAGTAAGGATGGCTAGTGTAACTAGCAAGAATACCACGAAAGCAAGAAAAAGAAGTACGCTATTAACTATTAACGTACCTGTCTCTTCCGAAACGAATGAGTACCTCTCAGACGCTCGTCCTACCATCGTTCGGTCAGAGTCT
+
4444045=?;;<>?==?@>>?665>04555;<<<>C4969B?=>9:37713</////666'6455------555,66:<=;;(55.5.5<<0=;;7666<?==AB>A@CG@CCB>AABA@@ACC;;;CBCCC?BD@@>?A@=;;00,09==@<ACBBA@@B@EBBBBB?AA?AAA<@A===57775;;;;;1<C>BB>:>??AA;A<=<<<9=:;;@AB@DBBBBBC@B?CCC>CBB<?>@AAAA@BCBBAD;<;?===;;5::::>>=>B>BA?B???AACBC
@ATNG8:03335:03439
GATGGTAGTCTCAGATAGTCTATAGTACTCATTCGTTTCGGAAGAGACAGGTACGTTAATAGTTAATAGCGTACTTCTTTTTCTTGCTTTCGTGGTATTCTTGCTAGTTACACTAGCCATCCTTACTGCGCTTCGATTGTGTGCGTACTGCTGCAATATTGTTAACGTGAGTCTTGTAAAACCTTCTTTTTACGTTTACTCTCGTGTTAAAAATCTGAATTCTTCTAGAGTTCCTGATCTTCTGGACGACGCGCACTGACACTACCATCGTTCGGTCAGAGTCT
+
55<=:>=B@@ACCDDDAAA<@BCCEBBBA<?@;@BBI>BB@C@CCCCE;;8;B@9;457>@?@?D?BBCCBBBAA@@@A@@,00-/9<>8@>@A;A@A=BB:9;BBBC@BBCCCBCB@BCC?C@DFCBBBAA=ABBA@HBBBCBBBB@@@@@@BC@;;;@BA?B?AABAAADCC@C;;;;.;=A=A@AAA0BABBB7<;BBBB;;;;=A@@@0@:::C@CAFHAAA@;<;@=@?CCCD@@=@AB?BC<<;BA@<>000ADBBCCC@CBBBD?@A@EDBBBDBCB
@ATNG8:03336:03408
GATGGTAGCGCACACATAGATACAGTACTCATTCGTTTCGGAAGAGACAGGTACGTTAATAGTTAATAGCGTACTTCTTTTTCTTGTCTTTCGTGGTATTCTTGCTAGTTACACTAGCCATCCTTACTGCGCTTCGATTGTGTGCGTACTGCTGCAATATTGTTAACGTGAGTCTTGTAAAACCTTCTTTTTACGTTTACTCTCGTGTTAAAAATCTGAATTCTTCTAGAGTTCCTGATCTTCTGGATAGCGACGCGATATACTACCATCGTTCGGTCAGAGTCT
+
A?BB?BBCCCC@999CCBBBCCBAA@9444483500@6@@,/)/77::@@=@@>@A?A<@@?A5;5:=@=;??@G=:;;;;':B;898A=2=:::588949?7=;:?ACADCBBBBBD@CCC?C=BCDECCCC?BBBB<@ABBBABACBBBCBBBB@CCC@CC?B?BCBBCBCCC=?::::.;>A<;;;;;*;@@AC<@@CBAABCCCAGHGHFCBBBCACGDD@CCBCD::7;?@@ACCE@BAB?@@@BBCEDCCCCCCCBCCCG@C:::C@CC@AAA@@@A@@
@ATNG8:03337:03410
GATGGTAGCGCACACATAGATACAGTACTCATTCGTTTCGGAAGAGACAGGTACGTTAATAGTTAAATAGCGTACTTCTTTTTCTTGCTTTTGTTGGTATTCTTGCTAGTTACACTAGCCATCCTTACTGCGCCTCGATTGTGTGCGTACTGCTGCAATATTGTTAACGTGAGTCTTGTAAAACCTTCTTTTTACGTTTACTCTCGTGTTAAAAATCTGAATTCTTCTAGAGTTCCTGATCTTCTGGCTCTCGTAGACAGATACTACCATCGTTCGGTCAGAGTCT
+
:=?@=?:<<<:56>>666A<===555:<::;<:===@7<=;?<>>>=955.5554<.506>>CADD=CBB==//-5(--777'--(/////&44.4388849<7:::88848=999:6606//)/57786635)/.5550<>>=666===<<555AA>@@?@BC?B?B;;99:@@C>BABBB9B=B;?????,@>>==,0000=>A>=@:BA@@+?@?;?:><>>:995<<<<?B?BBCC@@<@;;6;ABBCCCAAACDDB;::A??4::=?==<?9>==>@@@?@
@ATNG8:03360:03425
GATGGTAGGCGACATACATACGCGCCAGAAGATCAGGATCTCTAGAAGAATTCAGATTTTTAACACGAGAGTAAACGTAAAAAGAAGGTTTTACAAGACTCACGTTAACAATATTGCAGCAGTACGCACACAATCGAAGCGCAGTAAGGATGTCTAGTGTAACTAGCAAGAATACCACGAAAGCAAGAAAAAGAAGTACGCTATTAACTATTAACGTACCTGTCTCTTCCGAAACGAATGAGTTCGATGAGATCTCGTGTGCTACCATCGTTCGGTCAGAGTCT
+
>;;?=@>@=?>@>@><<ABBBAB;;9;BC@CCCBJL@A@A@@@@AA?AB?B?BDBCCCCC5A?ACCECCCC@@@8@@;;;;;*;@9?5:9:&9@<9>BBBFMCCC?C?AA=@>>;?@@ABAABCBDEDAAAD@CCBB@BBBBCCCC?C@CCCCCDBBBBBB@BBBBA@=AA=AAA?CC>=>8=>=;<=<<<.=?8@ABCCCCCCACACCCC@B@BCCCC@CA@@BBB?B@BAB;?::59<<AA?BBFBBBBBBAAABA@B@?>BB@>>>AD@CC@CCBBBB;;;
@ATNG8:03361:03442
GATGGTAGCATCATGCATATCTCACCAGAAGATCAGGAACTCTAGAAGAATTCAGATTTTTAACACGAGAGTAAACGTAAAAAGAAGGTTTTACAAGACCCACGTTAACAATATTGCAGCAGTACGCACACAATCGAAGCGCAGTAAGGATGGCTAGTGTAACTAGCAAGAATACCACGAAAGCAAGAAAAAGAAGTACGCTATTAACTATTAACGTACCTGTCTCTTCCGAAACGAATGAGTACAGAGAGTACGATATGTCTACCATCGTTCGGTCAGAGTCT
+
>:>B?CBCCCCBBBCFCBBDDDDAB?BBC?CBBB@A>A?BBBBBBC>BB?B?AA@AAABB2B@DBBAAA@BBBC;BBBBBBB1CC?B?BBB9CCCACCCA:@@A?<A@CC@BBD@CCBBABBABBCCAAABB??@@B@BABAAABB?B?BBC@CA@@BBBB?AAAABB?AA>BCC?BB@@>8@90,0@@>@00000?@@ABB>>;>>@>>?:?;==;<<;?>>>===;A=AAC8@BC>@@@AAAABBBBBBCBBBCCCA@ACBBB?AAAAA=@@7::AA@?@@@
@ATNG8:03361:03446
GATGGTAGTGTCAGTGCGCGTCGTCCAGAAGATCAGGAACTCTAGAAGAATTCAGATTTTTAACACGAGAGTAAACGTAAAAAGAAGGTTTTACAAGACTCACGTTAACAATATTGCAGCAGTACGCACTCAATCGAAGCGCAGTAAGGATGGCTAGTGTAACTAGCAAGAATACCACGAAAGCAAGAAAAAGAAGTACGCTATTAACTATTAACGTACCTGTCTCTTCCGAAACGAATGAGTACACATCGTCGTGTCGTGCTACCATCGTTCGGTCAGAGTCT
+
ABAB=B@@:A@;;569<9@>;;;CC?CCB?BB;;;A=A?BBAAAAA=AA>@?@@000@@@0@:@@@BBCAAA@@8>=;;;;;*:@<@9A@@7A@A;B9999C>@B?B@CC=@@C?ABBBBGDHAAACCCCBBAECBB>AACC@C??<@?B::7;@@?BBBBACABBB@9>>9000:@@@BB:????AADDF/@@<@888>>>>D=B<BC@@<?;>?@@@=AA@??DC@C?CCC>BAA;??ABBBBB@000@;C@AA???ABBBBB??@?AC>::7:AAACCBBB
@ATNG8:03366:03432
GATGGTAGTATAGAGCTCTACATAGTACTCATTCGTTTTCGGAAGAGACAGGTACGTTAATAGTTAATAGCGTACTTCTTTTTTCTTGCTTTTCGTGGTATTCTTGCTAGTTACACTAGCCATCCTTACTGCGCTTCGATTGTGTGCGTACTGCTGCAATATTGTTAACGTGAGTCTTGTAAAACCTTCTTTTTACGTTTACTCTCGTGTTAAAAATCTGAATTCTTCTAGAGTTCCTGATCTTCTGGATATGAGTGACTCGTGCTACCATCGTTCGGTCAGAGTCT
+
45::8=ACCBA;:6;;<@BBBB;;;BCCDBCA:=:9:9-;?;?<???BBBC?CCCBB>B?AB>><??BBBB>>@BA=;77979':=9=7888'8@@@=AAB@;91;<==<>9==>>B???;AAD;?=@>=<:;;@;?@>>:>@@@C@@@???A@?;;=1///9@@7<7?@@CBC???9==DDF;E7949;;;;+;>==?9@:;;B>>=@@:>>>>/=<=>A;A=AD=>>>A?@@<A<>>>>><7>;?=A@>>@:;8?AAA>@@>=>AD=@@>AA:>;:;>>AAA;=;
@ATNG8:03320:03477
GATGGTAGATACTCGCTGATACACCCAGAAGATCAGGAACTCTAGAAGAATTCATATTTTTAACACGAGAGTAAACGTAAAAAGAAGGTTTTACAAGACTCACGTTAACAATATTGCAGCAGTACGCACACAATCGAAGCGCAGTAAGGATGGCTAGTGTAACTAGCAAGAATACCACGAAAGCAAGAAAAAAGAAGTACGCTATTAACTATTAACGTACCTGTCTCTTCCGAAACGAATGAGTACACATCGTCGTGTCGTGCTACCATCGTTCGGTCAGAGTCT
+
:<5526=;;@;5555555;;54444)499.55;:4:.9./66///83//*/499333;;;1@9?@@;;:@555:1:555===)==8<:=@@2?==966655<<54055:>5;;>059945@;A@DDAA@@CB@ABAA8;:A>?>BB;A<A;;69CA@A@BC>BBB???@CD=??849=;8818::6;=BBCC(9<5655>??AAA=A7==??:>:87:992:?==<;;6;2377*7<=9?@@CCCCCCB?>>BCCB???A???BCB@BBBCC9:9@CBBB@??99
@ATNG8:03322:03476
GATGGTAGTCTCAGATAGTCTATAGTACTCATTCGTTTCGGAAGAGACAGGTACGTTAATAGTTAATAGCGTACTTCTTTTTCTTGCTTTCGTGGTATTCTTGCTAGTTACACTAGCCATCCTTACTGCGCTTCGATTGTGTGCGTACTGCTGCAATATTGTTAACGTGAGTCTTGTAAAACCTTCTTTTTACGTTTACTCTCGTGTTAAAATCTGAATTCTTCTAGAGTTCCTGATCTTCTGGGTCTCTCTCTCACGCACTACCATCGTTCGGTCAGAGTCT
+
<5:6:=66;DBBBDCB@BA;;>:9:6@=<@@@:@<A@=BBAGACGCCCA@?ABDCD@C::5;839,0/8:9<<<>666>>D1??8;7::-4355.6<@9==455:>9946>D?@?CC>AAB?B?CCCCCCCCADBBB?B;;;CBB@@@@@000@?;0006:;6;4;/0///555.55555&549455555$5999<)559556:;@?.955&44459496<<8;??@@AA?B?ADDBCA=B:;;/:A@@@;;;;;BB;;99:9>:>?999;AA=888@@?999
@ATNG8:03330:03482
GATGGTAGCATCATGCATATCTCACCAGAAGATCAGGAACTCTAGAAGAATTCAGATTTTTAACACGAGAGTAAACGTAAAAAGAAGGTTTTACAAGACTCACGTTAACAATATTGCAGCAGTACGCACACAATCGAAGCGCAGTAAGGATGGCTAGTGTAACTAGCAAGAATACCACGAAAGCAAGAAAAAAGAAGTACGCTATTAACTATTAACGTACCTGTCTCTTCCGAAACGAATGAGTACTGCGTCTCACTCTCGCCTACCATCGTTCGGTCAGAGTCT
+
CCCC>A@B?@@ABAAACCCCBABBC@DCB>A@@@BA@D@B@???>B@BB?B>A@993777'73788==??79781;9??<<<+<=<?299505<<66966<==;??<@CC@BCD>@@BCDBBBCCCEDCBBC@EAAA>ACA@AA::5;>AAA=A@@@BBBBACDCF::59A=AAA@CABBB=A?>89999::%/<7////=8:>@<A;?>::8;>@@BBB@@;;;;:B?A<AA>5=00,0>@@BBAAABBACADBB@@?AAB?AAC?C?A@D@@?=?A@@AA???
@ATNG8:03330:03494
GATTAGGACGAGCGTCTGAGAGGTACTCATTCGTTTCGGAAGAGACAGGTACGTTAATAGTTAATAGCGTACTTCTTTTTCTTGCTTTCGTGGTATTCTTGCTAGTTACACTAGCCATCCTTACTGCGCTTCGATTGTGTGCGTACTGCTGCAATATTGTTAACGTGAGTCTTGTAAAACCTTCTTTTACGTTTACTCTCGTGTTAAAAATCTGAATTCTTCTAGAGTTCCTGATCTTCTGGTGAGATATGCATGATGCTACCATCGTTCGGTCAGAGTCT
+
?@A?AA@BBACB@BBBBBBBBB?CBA@DDD?DAAA9AC?C?CCCCDDD@ABBDD?C=BBCC?C@CCCCCCCCC@BBBBB1BE?BBBC>CDBA>BBA=BD<@@BBBGACCBBBCCC@BBB?B@DCCBBBBB?BBCC?CBBBBBBCCCCCCCAAC?D??<@C?C>BBBCCCCCC>B:9::-:=B=::::*;CCCD?ECCCCCDAA@>AAAA2AABBC@D@CC?BCCCD@@<@@CBBCCC>@@A>ACBCBCBBBACCDD@@@CCC?AAAAC?CC?C@AABB?99
@ATNG8:03336:03484
GATGGTAGGTGCACATGAGTGTATCCAGAAGATCAGGAACTCTAGAAGAATTCAGATTTTTAACACGAGAGTAAACGTAAAAAGAAGGTTTTACAAGACTCACGTTAACAATATTGCAGCAGTACGCACACAATCGAAGCGCAGTAAGTATGGCTAGTGTAACTAGCAAGAATACCACGAAGCAAGAAAAAGAAGTACGCTATTAACTATTAACGTACCTGTCTCTTCCGAAACGAATGAGTACTATGTAGAGCTCTATACTAATCGTTCGGTCAGAGTCT
+
488:5:<?8999@@BCCCCB@@@BA?BBB?BCBB@@=@=AABC@@@?@@=@<@AC;;;;;*;=AAEHCCA@;;;/;:;:>>>,::29=CAA9C::25C@@?AA::5:;>><99::??@@C;;;CBAAABBBA@B@A@=A;;:ABAA?BBBBB?BB@@@BAA>9::???;?=89998:=00*///39::::+5746225:?>=>:>:>:;;<@<@@CEF@CCBBAAA6000<@6@00,000;?AABBCBCBBB???BBB@?>>>:>==A@@@>@BAA@@@A@
@ATNG8:03337:03481
GATGGTAGTATATCGCGTCGCTATCCAGAAGATCAGGAACTCTAGAAGAATTCAGATTTTTAACACGAGAGTAAACGTAAAAAGAAGGTTTTACAAGACTCACGTTAACAATATTGCAGCAGTACGCACACAATCGAAGCGCAGTAAGGATGGCTAGTGTAACTAGCAAGAATACCACGAAAGCAATAAAAAGAAGTACGCTATTAACCATTAACGTACCTGTCTCTTCCGAAACGAATGAGTACGTGTGACGTACGTGAGCTACCATCGTTCGGTCAGAGTCT
+
C>BD@C?;666B==>?>>>BBBCCB8;<C>AAA@A@6;6:CF@A@C@CC@H@BB;;:FED3D?DCCBCCCCCCC>?:;;FCD5BA?A>BBB;BCC@DBBBDCBBC@C?BB?BCC?BBAABBBBDCCCBAABC@BB@@;?>@@?BBB?B@CA@?@CBABCCC?BBBACC>AB?ABB?B@>>@700/1/////(/>7==>>>=?>><>:?=@@=@=>>ACCAD<;;BCC=@<?>@7=00,000@ABCB@??>CBBBBBEAAA:99BB?BBBBB?BB=B@@AAA:99
@ATNG8:03339:03455
GATTAGTATAGAGCTCTACATAGTACTCATTCGTTTCGGAAGAGACAGGTACGTTAATAGTTAATAGCGTACTTCTTTTTCTTGCTTTCGTGGTATTCTTGCTAGTTACACTAGCCATCCTTACTGCGCCTCGATTGTGTGCGTACTGCTGCAATATTGTTAACGTGAGTCTTGTAAAACCTTCTTTTTACGTTTACTCTCGTGTTAAAAATCTGAATTCTTCTAGAGTTCCTGATCTTCTGGGCAGACTCTCACACGCCTACCATCGTTCGGTCAGAGTCT
+
@@@9CCCCCCBCBCBBBCCCCCCBBCBCBB?BCBB=BC?B?AABBBBA=BBCB@=B>BBBB>B>BAAAAAADC><<<;;.;=:>;<>9>BBB>BBB>BB=88:AAA=AAAAA>>>;A>A;A;@@?????:?@@AA688<;;888>DCAA<=;A<<=><?A=A<@??@AAA=<6<::::2:9>98////'/<333)--7---7::=18888(5<;?A=A<??<@@??:::8<5::>@??7::==7>;;:??==>AA>><=5;;;633333-3706:=<???B>
@ATNG8:03348:03458
GATGGTAGTCTCAGATAGTCTATAGTACTCATTCGTTTCGGAAGAGACAGGTACGTTAATAGTTAATAGCGTACTTCTTTTTCTTGCTTTCGTGGTATTCTTGCTAGTTACACTAGCCATCCTTACTGCGCTTCGATTGTGTGCGTACTGCTGCAATATTGTTAACGTGAGTCTTGTAAAACCTTCTTTTTACGTTTACTCTCGTGTTAAAAATCTGAATTCTTCTAGAGTTCCTGATCTTCTGGAGATACACATGATACTCTACCATCGTTCGGTCAGAGTCT
+
:8@?8<<<>@AB;;6;6<;;;=B:;9@BAABA@9:;C=BB;@7A<?;;<<8<==<<9;>?B::597?=:;::=:?;;?CCC2BB?BBCC=@?BB9<9B>BB9;;AAAB?CBCBBBCC@BBC@E@CCCCBBBB?BDAB=A;;;@@@AAAAA@@9:8=ACC@BB?A=A?@@BCCCC?AAADF7B5;5;<;;;*;A;;<0;;A;;9CA@@4:9:9'9999B>@<AD<?@AAA:;5:=AABDCC@B:<5<;;;;;BBA@ACBBBAABFC@CC=;;;..+......8==
@ATNG8:03349:03494
GATGGTAGCTCTGCTCTGACTCTCGTACTCATTCGTTTCGGAAGAGACAGGTACGTTAATAGTTAATAGCGTACTTCTTTTTCTTGCTTTCGTGGTATTCTTGCTAGTTACACAGCCATCCTTACTGCGCTTCGATTGTGTGCGTACTGCTGCAATATTGTTAACGTGAGTCTTGTAAAACCTTCTTTTTACGTTTACTCTCGTGTTAAAAATCTGAATTCTTCTAGAGTTCCTGATCTTCTGGGCTGCGCTGATATGCGCTACCATCGTTCGGTCAGAGTCT
+
BBAB@CABB@;@BABBBAABCCCBBBCDDD::;:CCC<BB@C@BCDCDCC?CCCBB?B@CBCBAC@GBBBECCCC?BBDEG5B@=A;;:6;BCC?DBB?BC@@AACCDACDDDCCC@CDC@E?CCCBBBBC=B@@@?BCCBBBBBCBBBAA;;:?BBD?BB?B?CBCCCCCCC?BBBCC9C@C?CCCCC5CDBCC>ABGECCCAA@@CDCD5CA@@C>B>BC?@@@@@;;8;@@?@CCC=A?AA;@@A@BCBBCFCBBCB@@@HA@A@BC@CGACBBCBBBBA
@ATNG8:03353:03482
GATGGTAGCTCACGTACGTCACACGTACTCATTCTTTCGGAAGAGACAGGTACGTTAATAGTTAATAGCGTACTTCTTTTTCTTGCTTTCGTGGTATTCTTGCTAGTTACACTAGCCATCCTTACTGCGCTTCGATTGTGTGCGTACTGCTGCAATATTGTTAACGTGAGTCTTGTAAAACCTTCTTTTTACGTTTACTCTCGTGTTAAAAATCTGAATTCTTCTAGAGTTCCTGATCTTCTGGACAGAGTGTGCAGATACTACCTTCGTTCGGTCAGAGTCT
+
@CEC?ABDBBCBCCCIBBACCCCCABBCCCAA>AC@=BC?C?BCCCDDD@CCBBB@C@CCCCAC?BBBBCCCCC?CAAAA1AB?BBBB<BDBB?BBC?CC798ACCC?AAAACCCC>B@@?A@BB>BBB>>;@???8==<;88:@@@@@@<>>B=:;:<AA=A:??A@@@@@@<@>>>>5><A8<8777*88666*--3---;66;<@@@@/@AAAC=D;??;?>@A>>>:@:?>@@>>5<<D<AAAA===A>>=>>>>>>@@A:>:?AD:<<8=?>@>>>??
@ATNG8:03354:03463
GATGGTAGGCACTGCGCACACATCCCAGAAGATCAGGAACTCTAGAAGAATTCAGATTTTTAACACGAGAGTAAACGTAAAAGAAGGTTTTACAAGACTCACGTTAACAATATTGCAGCAGTACGCACACAATCGAAGCGCAGTAAGGATGGCTAGTGTAACTAGCAAGAATACCACGAAAAGCAAGAAAAAGAAGTACGCTATTAACTATTAACGTACCTGTCTCTTCCGAAACGAATGAGTACACATCGTCGTGTCGTGCTACCATCGTTGGTCAGAGTCT
+
:<=@6544.494554;:<666><<B6B@@<@;;;;;7<=BBBBBAC@@@=@;>>?:8888$36:;:;:==A@=>97399:;.5=6@.955&5;;.66:>9=><<6:;9:69@?<??AABC=<;FCCDCCGC?A;;;599>==?994;=@;:59B>=995D@BBBC>?<?FAAB@?@?9000(///(./;>>*7768/25225257=:?>887:6;:BAA>;;9@@@@=@=@@A=A@@=?>?@@@???ABB>?CCDBB@@>>>@@@?B>>>C?B?BBBBBB>><
@ATNG8:03356:03463
GATGGTAGTACATGATAGACGACACCAGAAGATCAGGAACTCTAGAAGAATTCAGATTTTTAACTCGAGAGTAAACGTAAAAAGAAGGTTTTACAAGACTCACGTTAACAATATTGCAGCAGTACGCACACAATCGAAGCGCAGTAAGGATGGCTAGTGTAACTAGCAAGAATACCACGAAAGCAAGAAAAAGAAGTACGCTATTAACTATTAACGTACCTGTCTCTTCCGAAACGAATGAGTACTGCGTCTCACTCTCGCCTACCATCGTTCGGTCAGAGTCT
+
888@;::AB@@ACBBB@ABCBBA@@<ABBAGHHCBB>BAFDCBBCC@BE?C?@=945559*57=ECECEDBBBF=AA@@@@@,@A>B=BBB<BCE@BBCCCCBBB796:@;@AA?BBBBBCCBCBBBBCEDDACBBB@BCBAABBB;A=A;;7;DCBBCCC@BACB:95:B?@AA=??BBB=B??<?CCCC3??<????BBBCA<A=A>>>;>;;;ACC@BCBBBAB?B?CCD?CBB?BBBBBBBCCBBBBBBBBBCCCCB?BBD?CCDCC?BB@CCABBB??>
@ATNG8:03363:03478
GATAGTGTCATATGAGAGTGTGTACCTCATTCGTTTCGGAAGAGACAGGTACGTTAATAGTTAATAGCGTACTTCTTTTTTCTTGCTTTCGTGGTATTCTTGCTAGTTACACTAGCCATCCTTACTGCGCTTCGATTGTGTGCGTACTGCTGCAATATTGTTAACGTGAGTCTTGTAAAACCTTCTTTTTACGTTTACTCTCGTGTTAAAAATCTGAATTCTTCTAGAGTTCCTGATCTTCTGGACGACGCGCACTGACACTACCATCGTTCGGTCAGAGTCT
+
CCHDCCBCBBBCBBBBBCCBCCCCC@BCA@9?>??:@D?C@BBBBDDC@CCAAABD@CBBB?CID:;;CCAB@=:;9999%;G>DBDC>BBBF@CDCACC?BBBCAB?BCCCCDDD@BCC@C@CCCCCCCC@GCCC9::BBBBA@AGDDCBCAA?B@@=@B@C?BBBBBCBCB@DCCCC;C@B@BCGFE1@@;;:6;ACBBCCBA@4;;;;*;BABC@B@CC?A@CCB<;8<?CAACBB?BAB?BD;;;CEBBB;;;CECCCBB?BABBB?BB?CCBBBCBBB
@ATNG8:03364:03459
GATGGTAGTACATGATAGACGACACCAGAAGATCAGGAACTCTAGAAGAATTCAGATTTTTAAACACGAGAAGTAACGTAAAAAGAAGGTTTTACAAGACTCACGTTAACAATATTGCAGCAGTACGCACACAATCGAAGCGCAGTAAGGATGGCTAGTGTAACTAGCAAGAATACCACGAAAGCAAGAAAAAGAAGTACGCTATTAACTATTAACGTACCTGTCTCTTCCGAAACGAATGAGTACGATGAGAGAGCTCTCTCTACATCGTTCGGTCAGAGTCT
+
AACC?BBCBEBCCCBCBABB?@@CC?CCC@CCCBBB@BAEDBBCCC@BB?B@BABB@@??*::0;A@AB:5.555.5999999*;=9=<ADD9CCF@CBBBDCCBB?C?BC@DCC<????@@DGDCBBBBBBBBCC@@?@EBBBCA@=B?A@A?@BBBBCBB?BCDDDC?BA>A??=>@:::,7;;589999(7@<A>@?BBCCA<A;@@@@<@<::ACCACCBBBCF@D@AAA<ABB=@@DDCBBBBBBBBAA@BBA==>BAAA>>>>>A?A@>AA@@AAABB
@ATNG8:03367:03477
GATGGTAGCAGACGTGACAGAGCGCCAGAAGATCAGGAACTCTAGAAGAATTCAGATTTTTAACACGAGAGTAAACGTAAAAAGAAGGTTTTACAAGACTCACGTTGACAATATTGCAGCAGTACGCACACAATCGAAGCGCAGTAAGGATGGCTAGTGTAACTAGCAAGAATACCACGAAAGCAAGAAAAAGAAGTACGCTATTAACTATTAACGTACCTGTCTCTTCCGAAACGAATGAGTACCTCTCAGACGCTCGTCCTACCATCGTTCGGTCAGAGTCT
+
:;<B:=@CCCBCBBBC=@@E@E99;=@@A659=?::4:6??>885?8@@=A<AABBBCCC3E79:@??99333;5446@@@@+66055::<0;;?@CBBB:96AB?@@?B?BCC=@?AABA@@?CBDCCBAA?AA??>?CCCAB?;5??A::99BBBBBBB?A=>@@@<@@=@@@=BB=<<5:98488888(6;6;8::AAA==8=6<<;>=A>??CBC?ACA;:9B?B@BDD>A??399>@@@F?BBBCCBA>>>>=A??<::;:;;88:?::8:BCCBCBBB
@ATNG8:03367:03491
GATGGTAGGACGAGCGTCTGAGAGGTACTCATTCGTTTCGGAAGAGACAGGTACGTTACTAGTTAATAGCGTAACTTCTTTTTTCTTGCTTTACGTGGTACTTCTTGCTAGTTACACTAGCCATCCTTACTGCGCTTCGATTGTGTGCGTACTGCTGCAATATTGTTAACGTGAGTCTTGTAAAACCTTCTTTTTACGTTTACTCTCGTGTTAAAAATCTGAATTCTTCTAGAGTTCCTGATCTTCTGGGTCTACGCTCGTCGCGCTTCCATCGTTCGGTCAGAGTCT
+
@@AF@CCC?ABA@B@@BBBBCCBB=BCCCCAA?A??E=CC?B>AB::;BB?;<<;;4;;40/95;)///5-//)/92779999$99)5555)55<::7<5547::.56;>>=;>>?>>>CC?DDE@C@CFDCBBBB?BDDD?AACBCBBBDCCCBAABC?CCC@CC?B@BBBBBBBBC=A>>>>0<;=:::9:9*:BAAC>CADFCBBCCC>BBBB0ABBAB@B@CD@CCCCDBB?B?CCCCCC?B???:?@@ABBBGCCCBBBBBD@C?CBABC?CB?BBCCCCC??
@ATNG8:03322:03516
GATGGTAGAGTACAGTGTAGTAGACCAGAAGATCAGGAACTCTAGAAGAATTCAGATTTTTAACACGAGAGTAAACGTAAAAAGAAGGTTTTACAAGACTCACGTTAACAATATTGCAGCAGTACGCACACAATCGAAGCGCAGTAAGGATGGCTAGTGTAACTAGCAAGAATACCACGAAAGCAAGAAAAAGAAGTACGCTATTAACTATTAACGTACCTGTCTCTTCCGAAACGAATGAGTACTACTCTCAGAGACACACTACCATCGTTCGGTCAGAGTCT
+
@>>B?CCCDDDBBCCCCCCCCCCBB?BBC@BBCBAB?A?CBCBAAA@CC>A=AA>>?EKG3C?BBBAACCCBBB=??@CEFF3BB=@2;;;*9AA=A@@B@AAAE@C?BB@B@@=AAABBCCCCBCCBBBCC?CCBB?CA??>??@<B@CBC?CCCBCCBB?BBCBBA>BB@BBB<?????8==:488888(8>:>888@@A@A:>:==AA<@<@@BCC?BB@??AA=@?ABB>BBB?ABBBBAAAAAACBBBCBB>A=><??::7:AA?>5:88<=<<<>==<
@ATNG8:03322:03532
GATGGTAGTGTCATATGAGAGTGTGTACTCATTCGTTTCGGAAGAGACAGGTACGTTAATAGTTAATAGCGTACTTCTTTTTCTTGCTTTCGTGGTATTCTTGCTAGTTACACTAGCCATCCTTACTGCGCTTCGATTGTGTGCGTACTGCTGCAATATCGTTAACGTGAGTCTTGTAAAACCTTCTTTTTACGTTTACTCTCGTGTTAAAAATCTGAATTCTTCTAGAGTTCCTGATCTTCTGGACGACGCGCACTGACACTACCATCGTTCGGTCAGAGTCT
+
44<A8<<95955<<;;;>>>?69;DCA;;99>8==>:4;@?B@@@ABBBB@CCBCC@C?@<@>*0+/:<::555:5:<>==+5925<@B9@?@@<A@C=BB:;<AGDD@DCCCCCCCABBB>A>ACCDCCCD=AAAA@CCCCCCCCCBBBCBDDD@CCCBBC8:5:@A;;;DDC?BBBGH;@<?<;;;;;*;@AAC>CCB@@@BAAA4;:;:*:@AA@?A@CC@CCC@@@D@E@CCCCCC?BBC@CC@@ACBBBB;::BBBBBDIACCC;:8;A=A@AABCC;;
@ATNG8:03323:03543
GATGGTAGTATATCGCGTCGCTATCCAGAAGATCAGGAACTCTAGAAGAATTCAGATTTTTAACACGAGAGTAAACGTAAAAAGAAGGTTTTACAAGACTCACGTTAACAATATTGCAGCAGTACGCACACAATCGAAGCGCAGTAAGGATGGCTAGTGTAACTAGCAAGAATACCACTAAAGCAAGAAAAAGAAGTACGCTATTAACTATTAACGTACCTGTCTCTTCCGAAACGAATGAGTACTGTATCTATGTGTGCGCTACCATCGTTCGGTCAGAGTCT
+
888@8666<>?CC@<A666=9995505>>8<<;;;;:?:B@@<C??<??=B?@@?@@@@A1A=ABAAB???A?A.779999:$4;6;2995&5<<5<669=>A9;5<@@@:@;;4:@@>@@BCCCCCD@@AA7;<@@5:;AA????<><A99.4994::;;8<BBABB=BC>A@@79:??B=BAC=99999(6<8>??AAA>>><>=@???<?<;;ACD@CBCBBBB?B?BBC>C??=>@@@@AAACFBBBBB:::AAA>;;;>?=;;;@@<;;4:@;;:97::
@ATNG8:03333:03524
GATGGTAGCAGACGTGACAGAGCGCCAGAAGATCAGGAACTCTAGAAGAATTCAGATTTTTAACACGAGAGTAAAAGCGTAAAAAAGAGGTTTTACAAGACTCACGTTAAACATATTGCAGCAGTACGCACACAATCGAAAGCGCAGTAAGGATGCTAGTGTAACTAGCAAGAATACCACGAAAGCAAGAAAAAGAAGTACGCTATTAACTATTAACGTACCTGTCTCTTCCGAAACGAATGAGTTCGTGTGCGACGTGTCTCCTACCATCGTTCGGTCAGAGCT
+
55?=5:;<;;;<>>@6666<<9;;?4954.479///:;6:8-----0-,(,0--///666'63788=;998////&////69999$//3,377+7:9588///22..(..'...7842225:545;;;;;?@BB;@@;;;,9949<<;?7@:B?@?B@:69>@<>:6900)/95;<853338;3::;7<====+8=4<=?996655,3,-,,6(,(,,-5836////9:5<8444(4447977;;+/-8--/696//3:;;991332+2555:355056=>?;;<
@ATNG8:03339:03511
GATGGTAGCGCATATCAGGCAGCCCAGAAGATCAGGAACTCTAGAAGAATTCAGATTTTTAACACGAGAGTAAACGTAAAAAGAAGGTTTTACAAGACTCACGTTAACAATATTGCAGCAGTACGCACACAATCGAAGCGCAGTAAGGATGGCTAGTGTAACTAGCAAGAATACCACGAAAGCAAGAAAAAGAAGTACGCTATTAACTATTAACGTACCTGTCTCTTCCGAAACGAATGAGTACGATGAGAGAGCTCTCTCTACCATCGTTCGGTCAGAGTCT
+
A<CF?BBBCBCBBBCCBB@CCDCD>BAAG=;:B@@;@@BBBCDBA?@@=?>AABBBBBB3B?CDCBBAABBBE>>@ACDCC5BA=B5;;;*:BE?:;9@@@?AB@CACC?BBB@BCAABCCBCBCEBBACC@C?@?>AB@@@A?>9@=A@@=@BBBBCCCAAAABBB?BB?BBB>BABBC=A??>;ADHD/@@<>>>>@AB@@<@;@@@@<@<@@BAA=A@??>@@=A?BBC=C9:99ABBBBCBC??@=>>?@@@@>>>C>>><@@@@A=:;7:@A@AB;;;
@ATNG8:03339:03541
GATGGTAGATACTCGCTGATACACCCAGAAATCAGGAACTCTAGAAGAATTCAGATTTTTAACACGAGAGTAAACGTAAAAGAAAGGTTTTACAAGACTCACGTTAACAATATTGCAGCAGTACGCACACAATCGAAGCGCAGTAAAGGATGGCTAGTGTAACTAGCAAGAATACCACGAAAGCAAAGAAAAAGAAGTACGCTATTAAACTATTAACGTACCTGTCTCTTCCGAAACGAATGAGTACACATCGTCGTGTCGTGCTACCATCGTTCGGTCAGAGTCT
+
=<CC?BCBBBBBBCCBAADBABA@@;@DBB=C;;99B<A988ABA>BB@C??>>@CCB@0?<0//778::=<;3;32...&.//'.(...&..94335666666.5:==9??B=B???>>>?@@A>>>>@@<@@@A=@@@?==666-78>BC=A@@??@==9=>>>@A<==8=;:5;B==<4<888)88886'2:4522:?>522.55,5A>>;@:::;::=>>=<;66)/)/6815791777=>?>@A===CA<>>A>?>>;;;??:>?>>><?A<A<;;@@===
@ATNG8:03343:03531
GATGGTAGAGTATCATGTGTATCTCCAGAAGATCAGGAACTCTAGAAGAATTCAGATTTTTAACACGAGAGTAAACGTAAAAAGAAGGTTTTACAAGACTCACGTTAACAATATTGCAGCAGTACGCACACAATCGAAGCGCAGTAAGGATGGCTAGTGTAACTAGCAAGAATACCACGAAAGCAAGAAAAAGAAGTACGCTATTAACTATTAACGTACCTGTCTCTTCCGAAACGAATGAGTACACACTCTCATATGACACTACCATCGTTCGGTCAGAGTCT
+
:::>:?CBBBCCCCCCDCCCBBBCC?CCC@DAABA@>@>AADCCCB@BD@C@DDCBBBBB5C@DCEBDDDCCCC=AD;;;:;*;B@C5;;;4;BA?BCCABABBB@C?BB>AAA?CBCCCCCCCBCCDDCDC@CB@@<@?@>AB??<@@A@@=@BABBCBB?BBBBBA=@A<>>=8<<898+9=<<99999(7>8>587<A>=>7;6;A>?:>:>:AAB@CBBBB@@;?;@?@9@BB>AACEBBACCCDAABBBBAABBBACC@@=@B@@A?A@=A@@@?AAAA
@ATNG8:03344:03529
GATGGTAGTATAGAGCTCTACATAGTACTCATTCGTTTCGGAAGAGACAGGTACGTTAATAGTTAATAGCGTACTTCTTTTTCTTGCTTTCGTGGTATTCTTGCTAGTTACACTAGCCATCCTTACTGCGCTTCGATTGTGTGCGTACTGCTGCAATATTGTTAACGTGAGTCTTGTAAAACCTTCTTTTTACGTTTACTCTCGTGTTAAAAATCTGAATTCTTCTAGAGTTCCTGATCTTCTGGGCTGCGCTGATATGCTCTACCATCGTTCGGTCAGAGTCT
+
A@CB?BBCCCCAA<@@BCCDCCCBBCCEBBAA<@@AA=AC?C@CAAA????BBCBB>B>BBBA>A>AAAABBBBB?B>???/==:=AAA:>B@B?BBC>BB=;;<@@@:>>@????A;=;><><@@AAAAAA:@@AC5;;A?@@@>@AAAA:::A=676===:==BB@@>><=<9=>>BB6A<@;>9;;;,;;666*//:667=:;;<ADDC/AAAAA<A;AA=@@><9998<8<?=<<@<@==>7>:66;667:===@???@;:7;@???=>>;>@@EA??@=
@ATNG8:03345:03530
GATGGTAGGCGTGTGAGAGTCTGCCCAGAAGATCAGGAACCTAGAAGAATTCAGATTTTTAACACGAGAGTAAACGTAAAAAGAAGGTTTTACAAGACTCACGTTAACAATATTGCAGCAGTACGCACACAATCGAAGCGCAGTAAGGATGGCTAGTGTAACTAGCAAGAATACCACGAAAGCAAGAAAAAGAAGTACGCTATTAACTATTAACGTACCTGTCTCTTCCGAAACGAATGAGTACGATGAGATCTCGTGTGCTACCATCGTTCGGTCAGAGTCT
+
?<?@>B<B?ACCB;96>DC@BB@?;4;=<8BCABAB?B>C@CCDD><:6;5;CA@A@@@*;4;AAAABAAAA?6??99:::)99271777&39;188:?:A=BB=B@BB????<>>?@@@@>>>@BDA@@@<>>>B<@@@A=>>=:><@@B?B>>?BAAA?CBBBCC?CC?BBC?BA>?<5=<?<AACCC3999:BCAC?;;;:=:=??@=A;?>>>@9<<==@@@<A;@@=:99959AAABBBBCCCCBA???A===;;;@AA<>>ABC?BC@>>>>@@;;;
@ATNG8:03350:03512
GATGGTAGCATCATGCATATCTCACCAGAAGATCAGGAACTCTAGAAGAATTCAGATTTTTAACACGAGAGTAAACGTAAAAAGAAGGTTTTACAAGACTCACGTTAACAATATTGCAGCAGTACGCACACAATCGAAGCGCAGTAAGGATGGCTAGTGTAACTAGCAAGAATACCACGAAAGCAAGAAAAAGAAGTACGCTATTAACTATTAACGTACCTGTCTCTTCCGAAACGAATGAGTACGATGAGATCTCGTGTGCTACCATCGTTCGGTCAGAGTCT
+
94::7<=BCDBBDBBBCCCCCCCCC?BCC@B@BA@@<@;AAB@?AB@CD?F@?@?@>>>=+A>BBBABBCCBBC<@<?AAAA2AA?B6;;;6;BD?BBCAEDCCC?B?BB?CDD<@@BBBBBBDEECCCCCC?CABB?BABBBBAA>A?AAA@BDBBBBBB>BBAAB@@BB>AA@;@@>>>8:::;==???1;A<A888ABBBA:>;@BA@:>:>?BCC@CCBBCBB?B?BCC>CAA>???BCDCCCCCCAAAA>>=::::8>AA;AAA@A:=>:>><==>>>=
@ATNG8:03355:03514
GATGGTAGGCACTGCGCACACATCCCAGAAGATCAGGAACTCTAGAAGAATTCAGATTTTTAACACGAGAGTAAACTGTTAAAAAAGAGGTTTTACAAGACTTCACGTTAACAATATTGCAGCAGTACGCACACAATCGAAGCGCAGTAAGGATGGCTAGTGTAACTAGCAAGAATACCACGAAAGCAAGAAAAAAGAAGTACGCTATTAACTATTAACGTACCTGTCTCTTCCGAAACGAATGAGTACTGTATCTATGTGTGCGCTACCATCGTTCGGTCAGAGTCT
+
::??5:=B9ABABCB;;55555;<=4>=@?A>>>@@=@9>==666?9==<=:<<665===)?9544:;:9777;1////(/////#/771788.79:(////(/9922,226627..(...59<<<<>>>>BBBA?AAAB?BAB895736@?@AA9=<;966//)//6899288289:6;88891722,.77777%66....55689:393555939655;<>5555585A?C<??C>BBC?AAABBBCCCBBBBBBBBBB>>>>=>=A<A;<:A<@@<A;;;7799?
@ATNG8:03355:03518
GATGTAGAGAGACTGTAGCGCACCCAGAAGATCAGGAACTCTAGAAGAATTCAGATTTTTAACACGAGAGTAAACGTAAAAAGAAGGTTTTACAAGACTCACGTTAACTATATTGCAGCAGTACGCACACAATCGAAGCGCAGTAAGGATGGCTAGTGTATCTAGCAAGAATACCACGAAGCAAGAAAAAGAAGTACGCTATTAACTATTAACGTACCTGTCTCTTCCGAAACGAATGAGTACGATGAGATCTCGTGTGCTACCATCGTTCGGTCAGAGTCT
+
@A:49=>595==>@AACCC;;;;;6;B@?AAAC;;9;@CABABCCA@?=?=@AAAADDD3B?BBBC?@?BBBC>B?@@BBB2BC>C6;;;6<CC?CBBBBBA;<8<@@@@DCC=?ACCBAACDBBAABBBB=B>994:===??==:A?DBB?BBAAA@BBB>>>@AA:==<>>=688//)/55033555'574:256?>>@A7;8:=>>>D=??BBB@DBCBBBB?B<@?A:??@@DCCBBBCCCBBAAACBB>==A=8888818==>A<AA<A?;;;AB>>
@ATNG8:03359:03503
GATTAGTGTGTCTCTGAGATTAGTACTCATTCGTTTCGGAAGAGACAGGTACGTTAATAGTTAATAGCGTACTTCTTTTTCTTGCTTTCGTGGTATTCTTGCTAGTTACACTAGCCATCCTTACTGCGCTTCGATTGTGTGCGTACTGCTGCAATATTGTTAACGTGAGTCTTGTAAAACCTGCTTTTTACGTTTACTCTCGTGTTAAAAATCTGAATTCTTCTAGAGTTCCTGATCTTCTGGTAGAGCGTGCATATATCTACCATCGTTCGGTCAGAGTCT
+
@@@@CBB@BBBECCCAABCC@CBBBCCCAA<AAAA<AC?B?BBCCDCC@BBBCCAC@BBBC?C@CCCDBBBBB??@@@@0?B=A@@A8@B;<8<CC?CD@BBCCCC?CCCCCCCC@CBB?B?CCCBBBBB?BBBC@CCCCB@@@AAACCBBBC?CBA?BD@D=??BBBBCCC@BAAAA9@>CB;;;;;*;CBBB>CECCCCCAAAACCFC5BB;;:@B@AB?BB@@@@@;@=@@ABAA:;9C@CCCCCCBAADBCCCCCCBCC?BBBBB@BA?@BA@A?>99
@ATNG8:03359:03545
GATGGTAGCGCGACGAGCGTAGACCCAGAAGATCAGGAACTCTAGAAGAATTCAGATTTTTAACACGAGAGTAAACGTAAAAAGAAGGTTTTACAAGACTCACGTTAACAATATTGCAGCAGTACGCACACAATCGAAGCGCAGTAAGGATGGCTAGTGTAACTAGCAAGAATACCACGAAAGCAAGAAAAAGAAGTACGCTATTAACTATTAACGTACCTGTCTCTTCCGAAACGAATGAGTACTATGTAGAGCTCTATACTACCATCGTTCGGTCAGAGTCT
+
8:4;.444;9;9;;;<>696BBCCC=BBBADBBBBC?B@CCBAA>><00+099:<;;;;;);6@BBBBBBBBBB>BBCCBBB2AA=@49::*99=9BB=A===596:=BC;:;CABB@?BCCB<;;@CC;:0<>>00,/;;>>A>>:@=@BC?BBBABAAA=?=AA9997D?@B@@B897B7>??:@==<<*88/6:<==BA=9597////(/(//;==8::9:9BB>@?A?A9===9;789@@BBB?>>>=B885;99;;;;<@=;;:AA:==;??>>=>;;;
@ATNG8:03361:03521
GATGGTAGCACGAGTCACTCATATCAGAAGATCAGGAACTCTAGAAGAATTCAAGATTTTTAACACGAGAGTAAACGTAAAAAGAAGGTTTTACAAGACTCACGTTAACAATATTGCAGCAGTACGCACACAATCGAAGCGCAGTAAGGATGGCTAGTGTAACTAGCAAGAATACCACGAAAGCAAGAAAAAGAAGTACGCTATTAACTATTAACGTACCTGTCTCTTCCGAAACGAATGAGTACAGAGAGTTCGATATGTCTACCATCGTTCGGTCAGAGTCT
+
BBBB?BBBAAA<<A<ABA@CBBB=;<;@:;@>@:9.97>><///8476050//)/66889)96:<<<<<==BBC>@@ABBBB1A@>@5;;;*9@@?BABABBBGIAC@CC?BBC>A@AACCCCBBBCCBBBCACB??;@@?=?@::7;@CAB@CCCCDCCC?BBBBBB?BB>A@A<@@=<=8==>?BCDCC3>>;>>>>A@@@@:=6;7:95:3//00@90<;::BA=B@BBB>BBB>>>AB???BAAACBB?B???@AAA888>7;;?>D:9838?BAAA:::
@ATNG8:03363:03508
GATGGTAGCAGACGTGACAGAGCGCCAGAAGATCAGGAACTCTAGAAGAATTCAGATTTTTAACACGAGAGTAACGTAAAAAGAAGGTTTTACAAGACTCACGTTAACAATATTGCAGCAGTACGCACACAATCGAAGCGCAGTAAGGATGGCTAGTGTAACTAGCAAGAATACCACGAAAGCAAGAAAAAGAAGTACGCTATTAACTATTAACGTACCTGTCTCTTCCGAAACGAATGAGTACTATGTAGAGCTCTATACTACCATCGTTCGGTCAGAAGTCT
+
::@C@AA@A@B@@@B<666<<?9558<;;<;BBBCC7;7;AAAABC?BB@E?BBAAAFEF3B?BBBDBBBCBB=ABBCFEE3BB=B=AA@7ACB?CBABCDCBB@C@CB?BCC@BBBBCBBCCBBBDBBBC?BBBC?BBAAA?A?;@=@??=@BBBBBCC?BBAAA@?AC>AAB@BB???8?==;:8888(/<7>///==AAD;@<@A??7;7;BBCA?CCBAABB?A?A@?9@??;?ACBBBBBAAABBB@===@;;;;BA?>;===??7666;;>//*/<:;
@ATNG8:03363:03542
GATGGTAGACATATCGTACTCTCTGTACTCATTCGTTTCGGAAGAGACAGGTACGTTAATAGTTAATAGCGTACTTCTTTTTCTTGCTTTCGTTGGTATTCTTGCTAGTTACACTAGCCATCCTTACTGCGCTTCGATTGTGTGCGTACTGCTGCAATATTGTTAACGTGAGTCTTGTAAAACCTTCTTTTTACGTTTACTCTCGTGTTAAAAATCTGAATTCTTCTAGAGTTCCTGATCTTCTGGGCAGACTCTCACACGCCTACCATCGTTCGGTCAGAGTCT
+
BBBC@BA?ABCDDCFDEBCCCDCBBBCCCCBB@BBBB=@?=??BDA@ACC@BAAAA?>6<@A;7B@BBBBCBBAB>77555(5>8>:66.70.(.6:-.).5/578;8:58AB=>=@@<@@B<A<@?>>>==><AAAA;@@@@@@@@???AAA>>=:==><?A;@<>>@AABBBB:>?BBA5A<A9>>>>>.>A<<<1977///;99?;ACDD/A9:9D=A=>>:>>>A===:?9==>>>A9==>A9A8888:@@@@@>==937896666:968859>>@BAAAA
@ATNG8:03327:03571
TATGGTAGCACGAGTCACTCATATCCAGAAGATCAGGAACTCTAGAAGAATTCAGATTTTTAACACGAGAGTAAACGTAAAAAGAAGGTTTTACAAGACTCACGTTAACAATATTGCAGCAGTACGCACACAATCGAAGCGCAGTAAGGATGGCTAGTGTAACTAGCAAGAATACCACGAAAGCAAGAAAAAAGAAGTACGCTATTAACTATTAACGTACCTGTCTCTTCCGAAACGAATGAGTACGTGTGCGACGTGTCTCCTACCATCGTTCGGTCAGAGTCT
+
CBAB@BCBBBBABBBECCB@A@DDF@CCB?B;;;@?=B?CDCCCCC@AA>A@BB;;<BBB0B?BBBB@@@00/9/9///<<<+:<6:.444&4::23448899//)/466168>18833;@AABCAAACBBB@EBBB?ABCFDCAA?B@CBB@B@@ABBBB?CBBBAB?BD>AAA?AA???8?@>:;;;;;;'7:7//./;<@AA<A<=>>><@<@@IICGFCCAAAC?B?BBB<B@@=@ADBBCCAAA@@@@@?<?@@@@A?BBC@CBB>B@BB@C@A@BCA;;
@ATNG8:03327:03590
GATGGTAGATACTCGCTGATACACCCAGAAGATCAGGAACTCTAGAAGAATTCAGAATTTTTAACACGAGAGTAAACGTAAAAAGAAGGTTTTACAAGACTCACGTTAACAATATTGCAGCAGTACGCACACAATCGAAGCGCAGTAAGGATGGCTAGTGTAACTAGCAAGAATACCACGAAAGCAAGAAAAAGAAGTACGCTATTAACTATTAACGTACCTGTCTCTTCCGAAACGAATGAGTACTACTCTCAGAGACACACTACCATCGTTCGGTCAGAGTCT
+
>>BB?BCCCDCDDAAAA=BBBBBBB=C@A;?<<<<<9=9;99///:5:98;5////*/>>>+;5??;=====@A@:@@>?>>>0>A=@4;;;&5<<9<BBBBBDBB?B?BA>AAC9;;BCBCCCGCCCCCBBB@CC??<@C@@?@??<@@CBC?BAAACCCC?CCCA@@?BC?BBB>A@BBA8?==;:9999(8@:C888@@@??<?<@???<?<@ACBA@CCCBBCE>?=?CD>CCA=CAAACCCCAA@@@AACDBB?>@>>>@@<@??==1664:::::A>>>
@ATNG8:03332:03595
GATGGTAGCTCGCTGATGATATCTCCAGAAGATCAGGAACTCTAGAAGAATTCAGATTTTTAACATCGAGAGTAAACGTAAAAAAGAGGTTTTACAAGACTCACGTTTAACAATATTGCAGCAGTACGCACACAATCGAAGCGCAGTAAGGATGGCTAGTGTAACTAGCAAGAATACCACGAAAGCAAGAAAAAGAAGTACGCTATTAACTACTAACGTACCTGTCTCTTCCGAAACGAATGAGTACACATCGTCGTGTCGTGCTACCATCGTTCGGTCAGAGTCT
+
@@>@;;BA@C=CCCCCCC@AACCCC@CDD@CCCBBB?A?BCD::9B@BA@D??=997<<<,<9?9739=333:::177333333#333,333&37849:==575688(51797:<=48889>>EDCCBABBCCC?CDDD<@@BB@@@B>B?C?@=@BBBBCCC?CCC@@?@CE?>>>9>?@@@9@=<9:::::+:>:A988@@BBB=A:>>==::7:@CBC@CCCCCCC>A>ABB>BCD?BBBBBBBBCCCBBBCB???@A>889@@?BBBCC?BB?A@@A:::CB
@ATNG8:03344:03592
GATGGTAGGAGACACGTCGCACACGTACTCATTCGTTTCGGAAGAGACAGGTACGTTAATAGTTAATAGCGTACTTCTTTTTCTTGCTTTCGTGGTATTCTTGCTAGTTACACTAGCCATCCTTACTGCGCTTCGATTGTGTGCGTACTGCTGCAATATTGTTAACGTGAGTCTTGTAAAACCTTCTTTTTACGTTTACTCTCGTGTTAAAATCTGAATTCTTCTAGAGTTCCTGATCTTCTGGCGCTCTGTCTCGTCTGCTACCATCGTTCGGTCAGAGTCT
+
?:;<8<AB>BBBBC@AA@@@DAABDCCD;;;C?BBCE?CD@C?CBCCBBB@CCCCB@C>AABF@C?BBBCCBB?A499777$3939?CB>@CCC@BAA>AB?BBBAAA<??A@@=>=:>9938<AAA;;:>><AABB8;;?;;;=====?>====9;;;:?A:>;>>>>=====8=::;:/;:><@@DDD/>@;==*//6///967:1888)6;::9=A<>><===>;;;;?=AA>=>E:==@;;;;==?????>=;;;;;=>@;;;;??<>>;>@@???@AA
@ATNG8:03348:03598
GATGGTAGCACGAGTCACTCATATCCAGAAGATCAGGAACTCTAGAAGAATTCAGATTTTTAACACGAGAGTAAACGTAACAAGAAGGTTTTACAAGACTCACGTTAACAATATTGCAGCAGTACGCTCACAATCGAAGCGCAGTAAGGATGGCTAGTGTAACTAGCTAGAATACCACGAAAGCAAGAAAAAGAAGTACGCTATTAACTATTAACGTACCTGTCTCTTCCGAAACGAATGAGTACTGCGTCTCACTCTCGCCTACCATCGTTCGGTCAGAGTCT
+
BBBB@BFDDCCBDBDCCCCCCCBBB?BBE@CCCCAA?A@CBCCBBA?BB?B?BCBBBCCC3C?CCBCCABABBC>A?@A=@@<@B>A>BBB9BBC@BAACDCCBB@D@CC>BAC@BBCBCCDBBBBCCDBBB=BBCB?B@@?AA><;@@BCB?BCCBBABA<?>DCCC@AA?A?>8<@998+:::4:::::+6<5;///::>=>;><>@@@=@=@@FDC?BB@@?@?5;7;BD?BAA@CCBBBBA???BCBBBBBBCBBBB?BBC@CBBBB?BC@CCAAAA@99
@ATNG8:03362:03577
GATGGTAGAGAGACTGTAGCGCACCCAGAAGATCAGGAACTCTAGAAGAATTCAGATTTTTAACACGAGAGTAAACGTAAAAAGAAGGTTTTACAAGACTCACGTTAACAATATTGCAGCAGTACGCACACAATCGAAGCGCAGTAAGGATGGCTAGTGTAACTAGCAAGAATACCACGAAAGCAAGAAAAAGAAGTACGCTATTAACTATTAACGTACCTGTCTCTTCCGAAACGAATGAGTACGATGAGATCTCGTGTGCTACCATCGTTCGGTCAGAGTCT
+
BCCC@BBBCCCBBBCCDCDCCBBCC=CBC@DCC@@@?C?BBB@?@C@CB@B??>==>==?.??CCBAABBBBCB;A@BCDDD2BB@D5;;;.;CC?AAACEDCCC@B@CC@CCC?BABABBCCCCCCCCBBB?CCBB?BBBAABAA>A?AAA>ABBBBBBC?AAAAA@?CC@>>>>@@???8?==;>::;;.;A<A;;;@@B@@<@:>=??9<:=?BCC@CA@??AB=?=?CC>DBB?BABBBBBBBBBCB>>A=>=@@;;;?@@<@BBAA8<=<AA>====::
@ATNG8:03321:03627
GATGGTAGTAGTACACTAGTCATACCAGAAGATCAGGAACTCTAGAAGAATTCAGATTTTTAACACGAGAGTAAACGTAAAAAGAAGGTTTTACAAGACTCACGTTAACAATATTGCAGCAGTACGCACACAATCGAAGCGCAGTAAGGATGGCTAGTGTAACTAGCTAGAATACCACGAAAGCAAGAAAAAGAAGTACGCTATTAACTATTAACGTACCTGTCTCTTCCGAATCGAATGAGTACGTGTGACGTACGTGAGCTACCATCGTTCGGTCAGAGTCT
+
;;@@>ACCCCBBCHEECBBCCBBBB?BBBACC@@AB?B>BBGBBBC@CG@C@@@@AABBC3B@CCCCBBCCBBC9>>;;;;;*;A=A5;;;*:@@=ABBBDCCCC@B@BA>ACC?CACCDCCBBBBDDCCCC?CCBC?BBBBA@@B>C?CBB?ADCCCAAA?AA??AABBB?>=>488???8999=A>>??/?C=>888AAAAA:=:>ABB:>:>ABAA@CBAAAAA>B?BB@DBBB?BBAAACCBCCCCCBBCBBBBBBBBBBB>BAAAB>@@=BCBC@@@BB
@ATNG8:03325:03633
GATGGTAGTGTGTCTCTGAGAGTAGTACTCATTCGTTTCGGAAGAGACAGGTACGTTAATAGTTAATAGCGTACTTCTTTTTCTTGCTTTCGTGGTATTCTTGCTAGTTACACTAGCCATCCTTACTGCGCTTCGATTGTGTGCGTACTGCTGCAATATTGTTAACGTGAGTCTTGTAAAACCTTCTTTTTACGTTTACTCTCGTGTTAAAAATCTGAATTCTTCTAGAGTTCCTGATCTTCTGGACGACGCGCACTGACACTACCATCGTTCGGTCAGACTCT
+
49<>.45<<@ABBB@BAA@AB@@A==B@@A;;28<<;7?C=A=@99999A>@BAAA;@@BBBBAEAGDCBCCBBB>BBAA?0>>459?C>CCCCAC?@;?A:?AAA@@<AAB@BBBB@BCC@B@AABCCIEF@CCCD@A;;;AA@@;;;BABBCC@CCC@DC>A>@@DCBBBBA5;;;;;-;9@9>=?=?,:99@A8?:;9B@@AA?=@@@@,959<<7<>BB@CCCCCBB<@;;::?@?=@@@<@C;;;;<;;B;;;BBBBBBC@BDC;;6;@=@@ABCBA;:
@ATNG8:03326:03632
GATGGTAGGTGCACATGAGTGTATCCAGAAGATCAGGAACTCTAGAAGAATTCAGATTTTTAACACGAGAGTAAACGTAAAAAGAAGGTTTACAAGACTCACGTTAACAATATTGCAGCAGTACGCACACAATCGAAGCGCAGTAAGGATGGCTAGTGTAACTAGCAAGAATACCACGAAAGCAAGAAAAAGAAGTACGCTATTAACTATTAACGTACCTGTCTCTTCCGAAACGATTGAGTACCTCTCAGACGCTCGTCCTACCATCGTTCGGTCAGAGTCT
+
ABCE@CCC?BBBCBCCCDDECDDBB?BBC@CCCB987:=?@BBAAD>?@6;8;ECABCCB5CGIECCCCCBBBF=A?999:9*;A=A?CC>BBC?BBCBBBB@@9@?@?=@BB?BBBCCBBBCCCCCCCCD?DBBB@BBBBAA@?9@?B@@=@CBCBBBB@BA??AB?BC=A@D>@@BCD<BBB@BBBBB1BD@B665=???E:=:=@@D:=:>=AAA?BBB@@AA>A<A@A<@000@AAACCDA???BBBBBBB@AABB?BB?;?<==B@BC@DDDDBBBBB
@ATNG8:03335:03637
GATGGTAGCACGAGTCTCTCATATCCAGAAGATCAGGAACTCTAGAAGAATTCAGATTTTTAACACGAGAGTAAACGTAAAAAGAAGGTTTTACAAGACTCACGTTAACAATATTGCAGCAGTACGCACACAATCGAAGCGCAGTAAGGATGGCTAGTGTATCTAGCAAGAATACCACGAAAGCAAGAAAAAGAAGTACGCTATTAACTATTAACGTACCTGTCTCTTCCGAAACGAATGAGTACCTCTCAGACGCTCGTCCTACCATCGTTCGGTCAGAGTCT
+
55@=9=DCCCCCCCCBBBCCDCCCC@BBB?CDDC999:@CCCBBBB?BC@D@BABCCCCC3BACCCCAABCBBB>A@ABBBB2BB?C>BBB9BCC@GCCCDDCCB@B@BCADBB>AABCCBBBGDDDDDDDC?CCCC?AABBBC@@<AAEAA?ACCCBBBABBBB?@?>CC>B?@<>>?@?:??@=?DFDD/=><A;;;@@@BB<A<A???<A<>@BCC@BBBBBBD=?<?CD>CAC?BBBBBCC?BBBBBBBB?@@@@@@=B>>;>??<A>AB@BBACBBA@A
@ATNG8:03336:03604
GATGGTAGTGCGTGAGAGAGAGACCCAGAAGATCAGGAACTCTAGAAGAATTCAGATTTTTAACACGAGAGTAAACGTAAAAAGAATGGTTTTACAAGACTCACGTTTAACAATATTGCAGCAGTACGCACACAATCGAAGCGCAGTAAGGATGGCTAGTGTAACTAGCAAGAATACCACGAAAGCAAGAAAAAAGAAGTTACGCTATTAACTATTAACTTAACCTGTCTCTTCCGAAACGAATGAGTACACATCGTCGTGTCGTGCTACCATCGTTCGGTCAGAGTCT
+
77795::==:>;;ACCBCCBDC;;;09A=8==BB?@;@:443444;8<<9=@BBA@@DDH3C;773333<8///(////777'79,//6=>=0;;<.55655<<544)47;=8=<<055:9:>:;<=996;@?;?BBBB>??=BCCBB=B;@;;59@@<@<<?<585ABA?BB>AA@;<8<99298828;>>>?'98699.35=9:9:150597616655/5/517<:;<881629:A::=84//////658555797<685=9:9@?@@<A???@<BB=??;;;=:;;
@ATNG8:03339:03613
TATGGTAGTGTGTCTCTGAGAGTAGTACTCATTCGTTTCGGAAGAGACAGGTACGTTAATAGTTAATAGCGTACTTCTTTTTTCTTGCTTTCGTGGTATTCTTGCTAGTTACACTAGCCATCCTTACTGCGCTTCGATTGTGTGCGTACTGCTGCAATATTGTTAAAGTCTTGTAAAACCTTCTTTTTACGTTTACTCTCGTGTTAAAAATCTGAATTCTTCTAGAGTTCCTGATCTTCTGGAGATATCATCAGCGAGCTACCATCGTTCGGTCAGAGTCT
+
@@?B@BBCCDCCBBBCBCCBDBBBCCABADBB>B>>?7?C@C@CBBBBBB?CBBBCACACCBB=B@DEEDCC@@@;999999%;@<?;;;8;@AB?BCB@BB9;:CDDC?BBCCCCBE@DCC?C?CDCCAAAB?CCDD?BBCCCCCCCDCCCAAAA?BBB@CC@CD<BB@@<?@?AA9A?B?BBFDD2AACCD>DCCCEDDCCC?BCCC5CAAAD@C@BB@BCCC@AA?B?BBBBBA=@@B>===BBBBAAABBCBAA>??A;>>>>>98859<:>><<=<
@ATNG8:03345:03604
GATGGTAGCACGACACGACGATGTGTACTCATTCGTTTCGGAAGAGACAGGTACGTTAATAGTTAATAGCGTACTTCTTTTTCTTGCTTTCGTGGTATTCTTGCTAGTTACACTAGCCATCCTTACTGCGCTTCGATTGTGTGCGTACTGCTGCAATATTGTTAACGTGAGTCTTGTAAAACCTTCTTTTTACGTTTACTCTCGTGTTAAAAATCTGAATTCTTCTAGAGTTCCTGATTCTTCTGGGATGTGTGCGCAGTGCCTACCATCGTTCGGTCAGAGTCT
+
BABB@BBBBBBB==>>BB;666?CDDCCCCCC?B;:;6;C@C@CCBCBBB?ABA@@=?>ABAB?B@CCCBBBBBB?@@AA@2@A:?>??3=997>BBB?BB?BCBBBB?BBBB>???7;>>=?<A@@@???A<???A688B;::;A??>>>==<A89;;5;=8==>>>>>>::;9;;;>=/>7<788888(8>:::1::<876:;:91::::)5=798:><@B=>==?99959)----,/=02266.----923///;>;33-333-,,*,,),2-2;;7<?@>;
@ATNG8:03348:03614
GATGGTAGATACTCGCTGATACACCCAGAAGATCAGGAACTCTAGAAGAATTCAGATTTTTAACACGAGAGTAAACGTAAAAAGAAGGTTTTACAAGACTCACGTTAACAATATTGCAGCAGTACGCACACAATCGAAGCGCAGTAAGGATGGCTAGTGTAACTAGCAAGAATACCACGAAAGCAAGAAAAAGAAGTACGCTATTAACTATTAACGTACCTGTCTCTTCCGAAACGAATGAGTACATAGATATACGTATTACCATCGTTCGGTCAGAGTCT
+
??AD@DD@ABCCCBCCICDCCCBCC>BDC@BBCC@@>??AAB9::D@CD?C@AA@??CCC2A>ABBABBBBBBC>?;@CCCD5BB=A6;;;6;CD@BBABCCCBD@C@BC?CBB9::??ACCCCFCCCDCCC?CA@@<@@AABBBB?B@CCB@BCCCCCCC?BBBBBB?BB?BBA=@A9::2998:9999:.9>9A888@CB??;?<@@@@=@<>>BAB?AAABBBC?C?CCC>CBB?BBBBBBCCCCCBCCBA>>>=A<AA<A???A5>>=A=<<A677:
@ATNG8:03351:03600
GATGGTAGAGTATCATGTGTATCTCCACGAAGATTCAGGAACTCTAAGAAGAAATTCAGATTTTTAATCACGAGAGTAAACGTAAAAAGAAGGTTTTATCAAGACTCACGTTAACAATATTGCAGCAGTACGCACACAATCGAAGCGCAGTAAGGATGGCTAGTGATAACTAGCAAGAATACCACGAAAGCAAGAAAAAGAAGTACGACTATTAACTATTAACGTACCTGTCTCTTCCGAAACGAATGAGTACATAGATATACGTATAGCTACCATCGTTCGGT
+
/8//)/////===>A665:5555/92----(--/5//405589:/0)/=:=?=5?8=>555@??(:,//77////7:7818:;;:::(//)/3999+---:6///999;;<7<6<?;?>?9>AABCCDAA@BBAAB@@;>>:>>AA@:98=>292:8713:::9////(////33677,333179866/666025555$25352.....33506275554:;>655>3;957355(.(...'.37(.2977...33336655...533255..(.5433...(.
@ATNG8:03353:03636
GATGGTAGCTCACGTACGTCACACGTACTCATTCGTTTCGGAAGAGACAGGTACGTTAATAGTTAATAGTGTACTTCTTTTTCTTGCTTTCGTGGTATTCTTGCTAGTTACACTAGCCATCCTTACTGCGCTTCGATTGTGTGCGTATTGCTGCAATATTGTTAACGTGAGTCTTGTAAAACCTTCTTTTTACGTTTACTCTCGTGTAAAAATCTGAATTCTTCTAGAGTTCCTGATCTTCTGGCTCTCGTAGACAGATACTACCATCGTTCGGTCAGAGTCT
+
8:;@:CCCCC=B;;;=666>=CCBCDMDBBCD@BABJ>CC@C@CCCCDBB@CBBAD@B?BBBB@C?BBBABBB@C=?????.?A<@???8?BAB?BCC?BC9;;CDGF@BBBCCCCB?BCC?C?BBBCBABB@BCBB?AAABCAAABA<@@899B<:;;=AA<A:>>>??A@@@<@@@AA6A<@:<<<<<.<@;;;4999///;;989888(565566@6<=4;997777176;?<===588@=A>=>>>>>=>@@A@@@AE>>:==@==:>>>B@A;;;;;B
@ATNG8:03368:03638
ATGGTAGTATCTGCACACTCTGTCCAGAAGATCAGGAACTCTAGAAGAATTCAGATTTTTAACATCGAGAGTAAACGTAAAAAGAAGGTTTTACAAGACTCACGTTAACAATATTGCAGCAGTACGCACACAATCGAAGCGCAGTAAGGATGGCTAGTGTAACTAGCAAGAATACCACGAAAGCCAAGAAAAAGAAGTACGCTATTAACTATTAACGTACCTGTCTCTTCCGAAACGAATGAGTACTGTATCTATGTGTGCGCTACCATCGTTCGGTCAGAGTCT
+
88:.44499455<;;;;;;>?>==8=59.5555447;7<;;:877-37-3488333777'71733333378888/8833333$33,3,333&333,3998986.-(-(,5(,,20,--9:::5555559<=A?C@<@??>=;=:00*/2;/405<;:9;//)//98/3,33,333,3//68.//(/5779;;)22,3.....222.5+2225/5/5:>@<7=>000<@9=:::;5///6///6:688;;;<<==<@?:>>/0////58<:<;3//)//.7...77
@ATNG8:03320:03684
GGATGGTAGCACGACACGACGATGTGTACTCATTCGTTTCGGAAGAGACATGTACGTTAATAGTTAATAGCGTACTTCTTTTTCTTGCTTTCGTGGTATTCTTGCTAGTTACACTAGCCATCCTTACTGCGCTTCGATTGTGTGCGTACTGCTGCAATATTGTTAACGTGAGTCTTGTAAAACCTCTTTTTACGTTTACTCTCGTGTTAAAAATCTGAATTCTTCTAGAGTTCCTGATCTTCTGGGATGTGTGCGCAGTGCCTAACCATCGTTCGGTCAGAGTCT
+
/)///)///9>AA=<==>666<;;;;;><<<>>466?@8==:=;<A<=BB@@@@FFD@D?BA>><@;@@B@@?<<>599999(95.55?A7B@:949;=:;@=@B@A@@?BCBAAABC?CBB@B?BB;;;@;<6<AAB7;;BBCBBBBBBBC:9;E@:::>@?@D:9::9;<;::8<8777*7)//<<<<+<:=<=/5555;=995549999(99>;<8>;;@@CBBAA;;4:;??AAAB?A<<<50000=00:@@@@@<<80/)/4///659=?9=?<<=9///
@ATNG8:03341:03696
GATGGTAGACACGTGTGCTCTCTCGTACTCATTCGTTTCGGAAGAGACAGGTACGTTAATAGTTAATAGCGTACTTCTTTTTCTTGCTTTCGTGGTATTTCTTGCTAGTTACACTAGCCATCCTTACTGCGCTTCGATTGTGTGCGTACTGCTGCAATATTGTTAACGTGAGTCTTGTAAAACCTTCTTTTTACGTTTACTCTCGTGTTAAAAATCTGAATTCTTCTAGAGTTCCTGATCTTCTGGTATGACTAGTGTACTACTACCATCGTTCGGTCAGAGTCT
+
888A8<@CABA;;6;;;9<==;;:?5555959.9>AA;AB<A?B@@@CCC7:8?==4<63337286<@ABC@?>A>???:?+9848222)2888183//(/=9;00//.(.58788896///,/*/;==>??A=@@AB=>=>A>=;;;;;:>>::766566;;8=<????>>>>@<??DDD5A<@7;;BBB/CA?>>7??=;;:====;:===,=///;6=5=<7<>=>:8:<A;>>@@@@7:;>:>?@A;;;;>>>AAA@@>=>959788;566,//<::>>;;
@ATNG8:03345:03678
GATGGTAGGCACTGCGCACACATCCCAGAAGCATCAGGAACTCTATAAGAATTCAGATTTTTAACATCGACGAGTAAACGATAAAAAGAAGGTTTTACAAGACTCACGTTAACAATATTGCAGCAGTACGCACACAATCGAAGCGCAGTAAGGATGGCTAGTGTAACTAGCAAGAATACCACGAAAGCAAGAAAAAGAAGTACGCTATTAACTATTAACGTACCTGTCTCTTCCGAAACGAATGAGTACTACTCTCAGAGACACACTACCATCGTTCGGTCAGAGTCT
+
=84;25<>8::>:95555<=<<>==6@=A;665<=<<9=:<<<00/<6986;655///;;;);67/--8-----8991-//55666'55(/*/;;.9//+/3388;9996;57:5;<;199;<ECBAACCBBCBBC@B@??@C999BAA@:<:=00,0@;;;@AB?CBBCBB?BC>AAA;??@@>8<78189:::+:==@;;;GBA;<8;;?A?@8<8<>AAA=A@@@?CC@C?BBC>BBB?BBBCBBBDDAAABBCCCCCA>>>>>>?::88//)//)/////>>>>
@ATNG8:03346:03675
GATGGTAGCTCGCTGATGATATCTCCAGAAGATCAGGAACTCTAGAAGAATTCAGATTTTTAACACGAGAGTAAACGTAAAAAGAAGGTTTTACAAGACTCACGTTAACAATATTGCAGCAGTACGCACACAATCGAAGCGCAGTAAGGATGGCTAGTGTAACTAGCAAGAATACCACGAAAGCAAGAAAAAGAAGTACGCTATTAACTATTAACGTACCTGTCTCTTCCGTAACGAATGAGTACTACTCTCAGAGACACACTACCATCGTTCGGTCAGAGTCT
+
CCCB?BCDCC?===CBBBBAACCBC@DFC@DBBCBC@C@CBBAAAC?CB?C??>?@AAAA3B?BBBBBBCBBBA=????@@A0@C>C5;;;6;BC@AAABCCBBC@B?BD@BBB?BBCCCCCCCCCCDDCBB@CBBB?BBBBAAAA<A@C@@>@DBBACCC?AAAAAA@CC?>=><>>@@@;???>ABBBB/A@<A;::AABCA9<9>AAA:>:=AABA@DAA@??>9><?BA?CAA>ABBBBBBBCCBAACAAACCC@@@CCCA>AAAAC<@@>BBBB@@@BB
@ATNG8:03354:03661
GATGGTAGTATCTGTCTACGAGAGCCAGAAGATCATGAACTCTAGAAGAATTCAGATTTTTAACACGAGAGTAAACGTAAAAAGAAGGTTTTACAAGACTCACGTTAACAATATTGCAGCAGTACGCACACAATCGAAGCGCAGTAAGGATGGCTAGTGTAACTAGCAAGAATACCACGAAAGCAAGAAAAAGAAGTACGCTATTAACTATTAACGTACCTGTCTCTTCCGAAACGAATGAGTACGTGTGACGTACGTGAGCTACATCGTTCGGTCAGAGTCT
+
8::<8=;555555<=>>>=666===9==><=BAA@@;<7<9555:;689492;<;9::>>)??@A@::9959990656;@@@+??:><@@?0;6615:99555::7:9<<:=<<8:=99>959@@@@@C;;;>ABAB7:;@@>@@B?B?CBB?@@@A?;;<9=<=<@;9=<9BB@<=;389*9988<<;;;,;<33338899:94947779498=:@@D>;;;;:9909<?@@89;9;>:?ABAB@889>@@@AA;;:????>==A@978<?>>BB@BB@?>A
@ATNG8:03359:03685
GATGGTAGTATCTGTCTACGAGAGCCAGAAGATCAGGAACTCTAGAAGAATTCAGATTTTTAACACGAGAGTAAACGTAAAAAGAAGGTTTTACGAGACTCACGTTAACAATATTGCAGCAGTACGCACACAATCGAAGCGCAGTAAGGATGGCTAGTGTAACTAGCAAGAATACCACGAAAGCAAGAAAAAGAAGTACGCTATTAACTATTAACGTACCTGTCTCTTCCGAAACGAATGAGTACACACTCTCATATGACACTACCATCGTTCGGTCTGAGTCT
+
445=8=@?@@;96;?BCCEBBBBCBADCB@B@@?@@<?=AACBBBB?BB?B@???AAA@A2A?BBCCCCCBCCC>==BCDCC5BB?B=@>@7@BCCBBBCCCC@@<@?AA=BBB?CCCCCCCDDDBCCAABC?C@@A>BBBBBA@@=@=@??=?DBBBCCB?BBBBBB?BA;AAA9<<987)8:9888888(/:3:///==ACC=C<AAAA<@;>>DEE@ABCCBC@?A@AAC=BCB>AABCCA@@BBBCCCBAAA?BBCBBBAC?AAACD?BB@BBBBBBCCB
@ATNG8:03360:03693
GATAGGCACTGCGCACACATCCCAGAAGATCAGGAACTCTAGAAGAATTCAGATTTTTAACACGAGAGTAAACGTAAAAAGAAGGTTTTACAAGACTCACGTTAACAATATTGCAGCAGTACGCACACAATCGAAGCGCAGTAAGGATGGCTAGTGTAACTAGCAAGAATACCACGAAAGCAAGAAAAAGAAGTACGCTATTAACTATTAACGTACCTGTCTCTTCCGAAACGAATGAGTACGTGTGACGTACGTGAGCTACCATCGTTCGGTCAGAGTCT
+
<<>>C<<655=::;;=@;;<>>6>>>:=BB@B@=B>;;@@@?A@A>+0+00/9;;;;+:+/44;::;;===8549B@FD1BB>B4;;;*9@@<@B995<=596:>AA?AAA59:??ABCCCCCCCCBC@;@:00+0==;>C??9?>B;:69??BBBBB@@??AAA?BB?BBB?A@988*355325555'594;;<>>@AAE<A<@<=<6:6//0AA?AB@???@291898+777/777<??A@?>><?@?>>@ACBBBBBBB?BABBB788:=;;???999
@ATNG8:03322:03705
GATGGTAGTATATCGCGTCGCTATCCAGAAGATCGGAACTCTAGAAGAAATTCAGATTTTTAACATCGAGAGTAAACGTAAAAAAGAAAGGGTTTTACAAAGACTCACGTTAACAATATTGCAGCAGTACGCACACAATCGAAGCGCAGTAAGGATGGCTAGTGTAACTAGCAAGAATACCACGAAAGCAAGAAAAAGAAGTACGCTATTAACTATTAACGTACCTGTCTCTTCCGAAACGAATGAGTACGAGAGAGCACACGTGTCTACCATCGTTCGGTCAGAGTCT
+
:<AB?CA@>??6566?@?A@>@@?=8<=>::>::;1616<<=:::.444)48<;:?;<<<+<8:::A<;:::<<<4<;333333#333(33(333&3333(333337733,317<8?AB?B???CCGCCCBCBBCCC@CBCA?A>>>?==?094:::4;AAAACBB?ACCCCB?AA<8789>>?AA7>6717?AAB/??;?888>AC;;7;<???E<?<?@BAA>AA@????9<>???9?AA>ABCGCBBBBBAAAA@AAAAC@@@A:::=ACA@B?@@;<=A@@====
@ATNG8:03326:03704
GATGGTAGTGTCAGTGCGCGTCGTCCAGAAGATCAGGAACTCTAGAAGAATTCAGATTTTTAACACGAGAGTAAACGTAAAAAGAAGGTTTTACAAGACTCACGTTAACAATATTGCAGCAGTACGCACACAATCGAAGCGCAGTAAGGATGGCTAGTGTAACTAGCAAGAATACCACGAAAGCAAGAAAAAGAAGTACGCTATTAACTATTAACGTACCTGTCTCTTCCGAAACGAATGAGTACGAGAGAGCACACGTGTCTACCATCGTTCGGTCAGAGTCT
+
A??C?CBCCCCC@A@CCBBAA@@@A@@BA@BBBA@@=@=@@BBBBA?@@5:29@??>@@@.?=BBBBBBCC???8>B;;;;;*;@=@5<<;.;BC?CBBBCEBBB?C@CC@CCE9:9BBCFCCCCCCCCCCD?BBBB?BBA?AA?@9?=A9:8:DBBBCCC?BCBBBB@BB?9998<<998+:?<988888(8@:>888>AABB<A=A?@?:=:=?CCC?BBBBBBB=?=?BB>BBB@?>>BB>>?BBBB>:>>BA?@@?AA=;;5;888B@??<@@BB>>>>>
@ATNG8:03330:03705
GATGGTAGTCTCAGATAGTCTATAGTACTCATTCGTTTCGGAAGAGACAGGTACGTTAATAGTTAATAGCGTACTTCGTTTTCTTGCTTTCGTGGTATTCTTGCTAGTTACACTAGCCATCCTTACTGCGCTTCGATTGTGTGCGTACTGCTGCAATATTGTTAACGTGAGTCTTGTAAAACCTTCTTTTACGTTTACTCTCGTGTTAAAAATCTGAATTCTTCTAGAGTTCCTGATCTTCTGGACAGAGTGTGCAGATACTACCATCGTTCGGTCAGAGTCT
+
::?:8=<@BDCCCCBB@B;66==ABBBCBA@@=AAAD>BB?B@FICDB@;:@?>:;4;4:=9;5439:=<<BBAA>>>??>79?588DD9@>;97:@B=BB:9:@AAC@CCCBBBBC?AAB?B?CGCCBB;;9;AAA?C;;;CBB;;;DB;;;BC@<;;ACC=A=@9:9@=@@B=AAAAA7>9?;::;;.99<@D799@999A@@A=@A@@1@999A;>:@A?ABBCCBB@C@DCBBCB?B:;7;BAA;;;BA;;;CCBBCBBB?@@??A=BC@CDCCCDA;=
@ATNG8:03335:03719
GATGGTAGAGTATCATGTGTATCTCCAGAAGATCAGGAACTCTAGAAGAATTCAGATTTTTAACACGAGAGTAAACGTAAAAAGAAGGTTTTACAAGACTCACGTTAACAATATTGCAGCAGTACGCACACAATCGAAGCGCAGTAAGATGGCTAGTGTAACTAGCAAGAATACCACGAAAGCAAGAAAAAGAAGTACGCTATTAACTATTAACGTACCTGTCTCTTCCGAAACGAATGAGTACGTGTGACGTACGTGAGCTACCATCGTTCGGTCAGAGTCT
+
944@8<BDDDCCCCCAAACECBBBB?BCC@CCCCBA?A@BCCCC??;?@=A=@??:;;;;*;?DEHCCCCBBBD>BBBCCEC5BB?D6:::6;BB?BBABCBBAC?C?BB>BBB=BBBBBBBBCDECCCCCC?CDBB@BBBC@A??000AA?ADDDBABA?BBAAAA?CC>>>>=>>;;;399:;9::::(9B;>888AAB??<?:=<=>:>:=<@9:6;@@@ABB?B?BCB=C;;9:BBCCBBABBBBCCBBCBBBBBBBB@@<@==<B=B@>BB@BBBBAA
@ATNG8:03336:03740
GATGGTAGGACGAGCGTCTGAGAGGTACTCATTCGTTTCGGAAGAGACAGGTACGTTAATAGTTAATAGCGTACTTCTTTTTCTTGCTTTCGTGGTATTCTTGCTAGTTACACTAGCCATCCTTACTGCGCTTCGATTGTGTGCGTACTGCTGCAATATTGTTAACGTGAGTCTTGTAAAACCTTCTTTTTACGTTTACTCTCGTGTTAAAAATCTGAATTCTTCTAGAGTTCCTGATCTTCTGGGCTGCGCTGATATGCGCTACCATCGTTCGGTCAGAGTCT
+
5:@<.//<*0//////4:<:;;=B?BAAACCC?CAAA<AB?B@BCCDCCC@CCCCC@D?BBCC?C@CBBBDCDCC@CCCBB5BB@BCDD=BBCD?CAA=AC;@@BBCCACBCCCCBB?BDD?B?CCBBBBBD@DCCC;:9BBBABABBBBC@@@B?BCB@BB?B?BBCBBBBBB5;;@@@3A=A;A@@@@,@A;;;7;ABBCDC;;;=B@A@,?;;;B@E@CC@CBBBB@@>@@AAAAAB9?000+0000@A>>ACCICBBDDCC@BD@@A?BB?CCCBBCHCB
@ATNG8:03340:03713
GATGGTACGGCGTGTGAGAGTCTGCCCAGAAGATCAGGAACTCTAGAAGAATTCAGATTTTTAACACGAGAGTAAACGTAAAAAGAAGGTTTTACAAGACTCACGTTAACAATATTGCAGCAGTACGCACACAATCGAAGCGCAGTAAGGATGGCTAGTGTAACTAGCAAGAATACCACGAAGCAAGAAAAAGAAGTACGCTATTAACTATTAACGTACCTGTCTTCTTCCGAAACGAATGAGTACTATGTAGAGCTCTATACTAATCGTTCGGTCAGAGTCT
+
///:4:0//)///:554;==>>A?;;4;C@:CC:;;B=A=AA;99=C=:9459<ABABCCC+<<@?@@@@@?888)8773888$38,3,333&3794;:7678755,245505885=9775......---..6433356;;:??>?A<A<?7638?AAA;;;=@@>>CB?BB798=:====8=:6169999*//(/888;;;771717=;;4;5;;;:B==76//*/8384335,.//(/6835585555223733:?::?>;;:0667516917799:7952
@ATNG8:03344:03712
GATGTAGAGAGACTGTAGCGCACCCAGAAGATCAGGAACTCTAGAAGAATTCAGATTTTTAACACGAGAGTAAACGTAAAAAGAAGGTTTTACAAGACTCACGTTAACAATATTGCAGCAGTACGCACACAATCGAAGCGCAGTAAGGATGGCTAGTGTAACTAGCAAGAATACCACGAAAGCAAGAAAAAGAAGTACGCTATTAACTATTAACGTACCTGTCTCTTCCGAAACGAATGAGTACGTGTGCGACGTGTCTCCTACCATCGTTCGGTCAGAGTCT
+
:::>;555<<<BCAAAAA@CBBBB>BBC@@@ACBD@C@CBBABAA>:959=A@@A@@@@2@>ABBB??:99;<37799499$9949.555&5@;7;@;@><<00*0:<<6<<=4:>?@BBBDDBDBA;;;;6:BBA=@?CB::9A=@?A@@<@@?==?4834:;3778<83777/77===9;99288887(/957../39757494:97728;>?BBC?::9=>==:=;<>?999929A@@ACBBBCB982966222555+2.3....36333.38:9::558
@ATNG8:03352:03745
GATGGTAGAGTACAGTGTAGTAGACCAGAAGATCAGGAACTCTAGAAGAATTCAGATTTTTAACACGAGAGTAAACGTAAAAAGAAGGTTTTACAAGACTCACGTTAACAATATTGCAGCAGTACGCACACAATCGAAGCGCAGTAAGGATGGCTAGTGTAACTAGCAAGAATACCACGAAAGCAAGAAAAAGAAGTACGCTATTAACTATTAACGTACCTGTCTCTTCCGAAACGAATGAGTACGAGAGAGCACACGTGTCTACCATCGTTCGGTCAGAGTCT
+
888<?BCECCDBBBCCHIECBBBBE@BBCACAAA;;9;@BBBBBBB@??=??99:AAAAB2C?CBBABBCCCCC=BBBBCCC5BB@B@BBC<CCCAICCBBBB:96:=AA?BCD?AAABCCCDFBCCCCBCB?B?@??BAA@AB??<@?B;;8;CAABCCC@BBBBBB?BD?999;@@>@@8??@?@>>??/>?;?888===>?;?<??>A6;7<>CDE@CAAACEF=@=@CC>AAA?AAABBCFBAAADB@BBBBAA@@>>;;;;@;;<C@BB>>>BBA>:;;
@ATNG8:03357:03728
GATGGTAGTCTCAGATAGTCTATAGTACTCATTCGTTTCGGAAGAGACAGGTACGTTAATAGTTAATAGCGTAACTTCTTTTTCTTTGCTTTCGTGGTATTCTTACTAGTTACACTAGCCATCCTTACTGCGTTCGATTGTGTGCGTACTGCTGCAATATTGTTAACGTGAGTCTTGTAAAACCTTCTTTTTACGTTTACTCTCGTGTTAAAAATCTGAATTCTTCTAGAGTTCCTGATCTTCTGGTCTACTACACTGTACTCTACCATCGTTCGGTCAGAGTCT
+
@DCC?A?BBBBBBBA@;B965<<595>9999:.4995)5:7@=A@AA;5/)/;;00-/5:<9B>C?BCC?<94.4<.44888'433(3344(485516>?8<<8<9:9@C<@B@B@BBB@BBB?B?BCBBB@@;@A;;6;AA@@@@A?>??998AA>;;:?BA=B<??B;;9@?@;AAACC.;4:499999(5599;)55;555<<<<:=???+;655<7<7<A<900000>6:6:=????<>?C@B;;;ECBBCCCCBBCBCBBB?@@=00,0;6000AABAAA
@ATNG8:03360:03704
GATGGTAGGGACATACATACGCGCCAGAAGATCAGGAACTCTAGAAGAATTCAGATTTTTAACACGAGAGTAAACGTAAAAAGAAGGTTTTACAAGACTCACGTTAACAATATTGCAGCAGTACGCACACAATCGAAGCGCAGTAAGGATGGCTAGTGTAACTAGCAAGAATTCCACGAAAGCAAGAAAAAGAAGTACGCTATTAACTATTACGTACCTGTCTCTTCCGAAACGAATGAGTACAGAGAGTACGATATGTCTACCATCGTTCGGTCAGAGTCT
+
55:=7=556/5<<BCCCCCDCB;;9;<<=A<;;A@?B=??BBBBB?BBAD@CCCBBAAA2A?BBBBBBCBBBE>B878@>>/;;6;;?BB5A?B;??@@<<<//+/76617=?:??@??@==>BD@@?>?A=A@>>:=@@<;>AA<@<A::7:@==>AAA<@@???A:AA=A:>:>A@@@98889>>>>>*8818;;=<=<>>:>:=??@7<;??DE;??:::AD;A:?CD9@@A;;;:??=<======???@A@@?DAAA??;>>>==:>@<@>>>B@@?8
@ATNG8:03362:03725
GATGGTAGCTCACGTACGTCACACGTACTCATTCGTTTCGGAAGAGACAGGTACGTTAATAGTTAATAGCGTACTTCTTTTTCTTGCTTTCGTGGTATTTTGCTAGTTACACTAGCCATCCTTACTGCGCTTCGATTGTGTGCGTACTGCTGCAATATTGTTAACGTGAGTCTTGTAAAACCTTCTTTTTACGTTTACTCTCGTGTTAAAAATCTGAATTCTTCTAGAGTTCCTGAATCTTCTGGACGACGCGCATGACACTACCATCGTTCGGTCAGAGTCT
+
;59C@CBBB=>C;;;;;;;;<@?@BBBBAAAC>BBFF?CC@C@BCDCCBB@CCBBB?A>@A::6:=AAABBBBBB?BCCDD3A?<>999+9>=?;?<BAB57::87753CA<;===4<@B?B?BA===AAB=@<98+./88688;=//.777798=<=9=>:>8=?=99:<//*.7799.83?022999*99989-5555699;;=19885$29:8848288/33::<>@695:/0(/85056<79:555????85572228873978:;=B@9::///66:=
@ATNG8:03363:03726
GATGGTAGCTATACGTATATCTATGTACTCATTCGTTTCGGAAGAGACAGGTACGTTAATAGTTAATAGCGTACTTCTTTTTCTTGCTTTCGTGGTATTCTTGCTAGTTACACTAGCCATCCTTACTGCGCTTCGATTGTGTGCGTACTGCTGCAATATTGTTAACGTGAGTCTTGTAAAACCTTCTTTTTACGTTTACTCTCGTGTTAAAAATCTGAATTCTTCTAGAGTTCCTGATCTTCTGGACAGAGTGTGCAGATACTACCATCGTTCGGTCAGAGTCT
+
@?@B?CCCBCCBBBBECHGCCCBBBAA@ACAA?ABBF>BB?B@BCBBC@@@AMEDC?B@AABC@C=??CBBBBBB?BBBBB3CB>B>>>:?AAB=@AB?AA=B=>?CD?CACA=?@@<@>><><AAA@=>;>;>>DD8><@========BA888>9=;;5;>:?;@????BB@@;>>>CB5A:=9<=@?@/@==?>7<<=99:?;=>3::9:+;<=>E<B<>A=C>>???A<A<@@AA>=:>@>=BC>>>?===@B=>=@@@?>>8977--*--*-@@BBB@@@
@ATNG8:03366:03731
GATGGTAGCAGACGTGACAGAGCGCCAGAAGATCAGGAACTCTAGAAGAATTCAGATTTAACACGAGAGTAAACGTAAAAAGAAGGTTTTACAAGACTCACGTTAACAATATTGCAGCAGTACGCACACAATCGAAGCGCAGTAAGGATGCTAGTGTAACTAGCAAGAATACCACGAAAAGCAAGAAAAAAGAAGTACGCTATTAACTATTAACGTACCTGTCTCTTCCGAAACGAATGAGTACTATGTAGAGCTCTATACTACCATCGTTCGGTCAGAGTCT
+
999@@BAA@;?;;===A<>?C;:;B=@AB?ABAA;;5::=?B585F9BB>A=>?>ABB=B>???99783::;98744444$5;8<8@@B9BBB=B<@@@@969?C<@@89:?899?>?BAAACCCBA@@B?B@@@>@@????AC;@=@<<:DAA??@C?BBB?@?>AA?9993999999*9<<8?AEDD>'>:5888>77;;><@;?<>>:=:;:@@@?AAAAABC@C=?@C=A:95:A@@@ABBBAAACB@AAAA>>=@>>?>;>;;;=4;:5:=:;;??>>
@ATNG8:03367:03718
GATGGTAGGAGACAGCGTCGCACACGTACTCATTCGTTTCGGAAGGAGACAGGTACGTTAATAGTTAATAGCGTACTTCTTTTTCTTGCTTTTCGTGGTATTCTTGCTAGTTACACTAGCCATCCTTACTGCGCTTCGATTGTGTGCGTACTGCTGCAATATTGTTAACGTGAGTCTTGTAAAACCTTCTTTTTACGTTTACTCTCGTGTTAAAAATCTGAATTCTTACTAGAGTTCCTGATCTTCTGGTGTCGTCTATCATGTACTACCATCGTTCGGTCAGAGTCT
+
--6616<A@@AA@///<99:;;;;><<==;:9;644//(-939(-(--588967:44339,3339394::::::88<2=?>@?1<=:=;999+;??@8?>A<AA>>898<=:><9<>A?@;>AA<A=A@>;;8797=>@@<:;8A>>8;:<;=<7775755267;7;;@??>>>??A88;AAA5A:>:>?>>>/>AAAA6::=;:;B>===BBAB/@>>>:7<7<<///====AA<A<@@>A@@;@@@<:::==767::9@???A>>>=7=;;;;46606996==766
@ATNG8:03331:03776
GATGGTAGTATATCGCGTCGCTATCCAGAAGATCAGGAACTCTAGAAGAATTCAGATTTTTAACACGAGAGTAAACGTAAAAAGAAGGTTTTACAAGACTCACGTTAACAATATTGCAGCAGTACGCACACGATCGAAGCGCAGTAAGGATGGCTAGTGTAACTAGCAAGAATACCACGAAAGCAAGAAAAAGAAGTACGCTTTTAACTATTAACGTACCTGTCTCTTCCGAAACGAATGAGTACACATCGTCGTGTCGTGCTACCATCGTTCGGTCAGAGTCT
+
<<CB@DDBBBBCCBCDCCBBACDDE?AAB@CCCIAA?C?CCBCCCC?AAAC@BAAABBBB2B?BBFCCBBBCCC9>>;;;;;*;C=@?BBC8@@G:9:6CCDDBB?B@CD@AAA:;:CDHCCCDCCCDCCBBAC@::5;:99?@995;=@CB@BCBCBCCC?DCBBBB?AA=A??;?@=@@8///60////(/;5=888>>>??2>:988>=@<@@???=A;888;:4:5;>>4>;;6;B>=>B>>=>==??;;;??@B>>>AAA<AAA@@<@@;@?@@AA<==
@ATNG8:03338:03783
GATGGTAGGCACTGCGCACACATCCCAGAAATCAGGAACTCTAGAAGAATTCAGATTTTTAACACGAGAGTAAACGTAAAAAGAAGGTTTTACAAGACTCACGTTAACAATATTGCAGCAGTACGCACACAATCGAAGCGCAGTAAAGGATGGCTAGTGTAACTAGCAAGAATACCACGAAAGCAAGAAAAAGAAGTACGCTATTAACTATTAACGTACCTGTCTCTTCCGAAACGAATGAGTACACATCGTCGTGTCGTGCTACCATCGTTCGGTCAGAGTCT
+
CDCB?BCC@DB9966???@BBB:6949A@B9A0006>;===<CCD9=B@C@BBBDDDDE1B?:98;;;====>58889988'3703<A?A5=8=<A@@BDAA>@=A<?<7;//+/;9776///956:::>?;>===1889>><889)89==C@AAABBBCB=@>>>BB@BB?ACA@BB@@@7=0/,/>>>>,9;3=<=>98///386;@CB<>;>??;;8;KEE@A@;>188;1:@A>:00@00000@ABABB@@?????@@ABC?AAAAA:??=ABBBBBBB=
@ATNG8:03344:03782
GATGGTAGCGCATATCAGCGCAGCCCAGAAGATCAGGAACTCTAGAAGAATTCAGATTTTTAACACGAGAGTAAACGTAAAAAGAAGGTTTTACAAGACTCACGTTAACAATATTGCAGCAGTACGCACACAATCGAAGCGCAGTAAGGATGGCTAGTGTAACTAGCAAGAATACCACGAAAGCAAGAAAAAAGAAGTACGCTATTAACTATTAACGTACCTGTCTCTTCCGAAACGAATGAGTACAGAGAGTACGATATGTCTACCATCGTTCGGTCAGAGTCT
+
4844.599>ABBAABCBBBBBC@AA>ADC@BBBC;;5;5:9=:;:>4>=7;743445999$9=@@ACBBA>CCC>C@;;;;;*;B9?4:9:'9@<7=?;;<@???=A=?A?BCC=??BBBCBBBAB@@;;:B>BB;;49?>:;5??;?>AA@=@BCCBBAB?::9CCC?AA@CCB<==77927<<6999::9%8:6-.--898=A<@8<<@@<@<==B;;9;DCA@@C=?9:;:09??;@?@AABBBCCBBBCBBA?>?@@@@AAC@A>>>><??<?@BA:::??
@ATNG8:03352:03755
GATGGTAGCATCATGCATATCTCACCAGAAGATCAGGAACTCTAGAAGAATTCAGATTTTTAACACGAGAGTAAACGTAAAAAGAAGGTTTTACAAGACTCACGTTAACAATATTGCAGCAGTACTCACACAATCGAAGCGCAGTAAGGATGGCTAGTGTAACTAGCAAGAATACCACGAAAGCAAGAAAAAGAAGTACGCTATTAACTATTAACGTACCTGTCTCTTCCGAAACGAATGAGTACCTCTCAGACGCTCGTCCTACCATCGTTCGGTCAGAGTCT
+
::?C<ABB@@@ABBBDJCCCCBBBC>ABC?BBBA@A6;69@????A?B@>A?999A?===+=7=B<ACBCCAA=;?@BCDED5BB>A6;;;7;CDABBABA<<0000?BA@AAD?BBAACCCCCDCBBCCDC@BA@?;@AA?AA??<C?D;;;;CBBL@@@@CCEEDF>AA>AAA<??AAA;>><9==>>?.?C?BBBCCCF>>:=9=??A;A;;;@BB@;;;ABBD=A>A@@=@??<?DAAA??<???ECCDA>>???@@;@BB=B;;;A>AA?CCCBAA@??
@ATNG8:03353:03760
GATGGTAGATACTCGCTGATACACCCAGAAGATCAGGAACTCTAGAAGAATTCAGATTTTTAACACGAGAGTAAACGTAAAAAGAAGGTTTTACAAGACTCACGTTAACAATATTGCAGCAGTACGCACACAATCGAAGCGCAGTAAGGATGGCTAGTGTAACTAGCAAGAATACCACGAAAGCAAGAAAAAGAAGTACGCTATTAACTATTAACGTACCTGTCTCTTCCGAAACGAATGAGTACGAGAGAGCACACGTGTGCTACCATCGTTCGGTCAGAGTCT
+
?:?B?BCA@@CCCCCCCCCC;;;DC=C@@<?@@AAA<@<?@@AAAB>??<?;::997878'7/389;<=<=::?69>99499'9?<?2999&5<<65666;;:==9=;A@9@BC?CDEABBCBCCBFECCBB@BCBB@BBBBDCAA>B@C@@>A@@@CBCC?BCBBBC@CD?BAB@AB:::28778=?@@A2=@<@;;;BBB@@<@=A@@@5;5;:@@@?BBBBBCC@C?BCC>C@?>?DDFCBBBBBBB>@>D@AABB?===???<?BBAA<@@;>=:;;;;;;
@ATNG8:03353:03776
GATGGTAGGCGAGAGTGAGACGCAGTACTCATTCGTTTCGGAAGAGACAGGTACGTTAATAGTTAATAGCGTACTTCTTTTTCTTGCTTTTCGTGGTATTCTTGCTAGTTACACTAGCCATCCTTACTGCGCTTCGATTGTGTGCGTACTGCTGCAATATTGTTAACGTGAGTCTTGTAAAACCTTCTTTTTACGTTTACTCTCGTGTTAAAAATCTGAATTCTTCTAGAGTTCCTGATCTTCTGGATACACTCATGTGCACCTACCATCGTTCGGTCAGAGTCT
+
BBBC?BBB@CCBABCDCCCCCCDCCCCCBBA@=@@@@<AB?B?A@@CBAA?BBAAA?B=?@CC?B>ABBBBBAAA?ABCAA1B?;>9888&5?<>9?@B?BB@BBBBBB?B?@AB@==9=DD=A<>>=?>>>@<@@AA<@???@@B@@@A>>>==@::;;:>>:><>>>B???BD8>>ABA5A7:8:?DDC/AA>@>6==A;::A?=>:=ABA.A9<<A=D=AA;?@AA@??<A<AA@@@A;<<<9>>A>>>>>???=>>>@<99>6;///=6==6;;@@AA???
@ATNG8:03353:03784
GATGGTAGATACTCGCTGATACATCCAGAAGATCAGGAACTCTAGAAGAATTCAGATTTTTAACACGAGAGTAAACGTAAAAAGAAGGTTTTACAAGACTCACGTTAACAATATTGCAGCAGTACGCACACAATCGAAGCGCAGTAAGGATGGCTAGTGTAACTAGCAAGAATACCACGAAAGCAAGAAAAAGAAGTACGCTATTAACTATTAACGTACCTGTCTCTTCCGAAACGAATGAGTACTTTAGACTATCTGAGACTACCATCGTTCGGTCAGAGTCT
+
@A@@>@BCBBCCB;9<CBCBB@@@B?BDG@CCC@@@>@=AAA???B?BF?E@BBAAABBB3B?BBACBBBCBCB9:<;;;;;*;A>C5;;;-9@<?AB<ADDCBB@B@CC>A@C=@???@BBBCCCCBBCBB?BCBB@BA@@AAAB>@?B??>@BBCCABC?AAABCB=@@<ABA>AA@AA;A@@;=::;:+:><A;;;@@@@A<@;>>AB=?;?ACCC?BBB@@??<?<@AA<ACB?BBCCCDAAA=ACBBAAAAA@?>>?@@@=A<<<D>@A?BCBBBB999
@ATNG8:03320:03815
GATGGTAGATACTCGCTGATACACCCAGAAGATCAGGAACTCTAGAAGAATTCAGATTTTTAACACGAGAGTAAACGTAAAAAGAAGGTTTTACAAGACTCACGTTAACAATATTGCAGCAGTACGCACACAATCGAAGCGCAGTAAGGATGGCTAGTGTAACTAGCAAGAATACCACGAAAGCAAGAAAAAGAAGTACGCTATTAACTATTAACGTACCTGTCTCTTCCGAAACGAATGAGTACACATCGTCGTGTCGTGCTACCATCGTTCGGTCAGAGTCT
+
>>>C:>>BCCBBBCCCCCCCBBBCC=BBB?CA@@0000<@@ACBBB@BB?B?AAABACCC3B<??BBBBBBBAA;@?@@AAA0@A>@5;;;6:BD@BC;=;BABB@C@BB?;;;?BBCBCBCDCCCBCCCDCABBBC?AAAABBBD@C@F:;:;CBBBBBB?CBBBBB?BB>CDC<?;@@=5:00*0@AAF0>@9???@@???>;>7;;BE<?:?@BBA=:;;;:9><@;@@A=AAB@AAACCDAAABBBBBAAAAAAABBBCBC?BBBBB?CC@CAA:::BBB
@ATNG8:03328:03819
GATGGTAGCGCGACGAGCGTAGACCCAGAAGATCAGGAACTCTAGAAGAATTCAGATTTTTAACACGAGAGTAAACGTAAAAAGAAGGTTTTACAAGACTCACGTTAACAATATTGCAGCAGTACGCACACAATCGAAGCGCAGTAAGGATGGCTAGTGTAACTAGCAAGAATACCACGAAAGCAAGAAAAAGAAGTACGCTATTAACTATTAACGTACCTGTCTCTTCCGAAACGAATGAGTACGTGTGCGACGTGTCTCCTACCATCGTTCGGTCAGAGTCT
+
>;A@=<@AA??@@@CCCCCBCC;::.;::55@>ABB?B?BCBBBDB?CC=?<?BAABBCC3D?BBCCCCBBBDD=@@;;;;;*;B>C5;;<.;EC?BAAABBCDD@B?CC?CCB@BC@@ACCCDCCCBBBAA?AA@@>ABAACC:97;?AAA?BCBBBCBB?BCCCDD?BB?BAB>AAAAC=A@@;88878(8>;?888BB@@?<A<@@@@<><>?BAA?BBBAABC=@>@DD>CBB?BBCA???AAAABB???@??===>;>?@;?>>>B=AA>ABBCCAAAC
@ATNG8:03337:03813
GATGGTAGTGTCATATGAGAGTGTGTACTCATTCGTTCGGAAGAGACAGGTACGTTAATAGTTAATAGCGTACTTCTTTTTCTTGTCTTTCGTGGTATTCTTGCTAGTTACACTAGCCATCCTTACTGCGCTTCGATTGTGTGCGTACTGCTGCAATATTGTTAACGTGAGTCTTGTAAAACCTTCTTTTTACGTTTACTCTCGTGTTAAAAATCTGAATTCTTCTAGAGTTCCTGATCTTCTGGGTGTATCAGCGAGTATCTACCATCGTTCGGTCAGAGTCT
+
484405=@CCCBB>>CGBACCCCCCBBBCD@@=ABA=AD6906;;>>BB@BB@@??C?@ABA6;6;@>=<=<<C:90000$0<6000?;2::=>666>:<B>AAAABCACBCCCDCB?BCC@C?CCCCABBF@DDDF>@@BCCCCBCCBBCCCAA=B@@<@B@C@CCCCBBBBA;?;:;:.;>@=;;;;;*;BCCD=BBCCCBCBAA>BCCB2CBCAC@C@<<:;AACCCC?@?@BBCAB@BCDE?CBBBBBDDDCCCA@@CCBB>BDDDF@BB@BBBCCBB::
@ATNG8:03338:03836
GATGGTAGCACGACACGACGATGTGTACTCATTCGTTTCGGAAGAGACAGGTACGTTAATAGTTAATAGCGTACTTCTTTTTCTTGCTTTCGTTGGTATTCTTGCTAGTTACACTAGCCATCCTTACTGCGCTTCGATTGTGTGCGTACTGCTGCAATATTGTTAACGTGAGTCTTGTAAAACCTTCTTTTTACGTTTACTCTCGTGTTAAAAATCTGAATTCTTCTAGAGTTCCTGATCTTCTGGACAGAGTGTGCAGATACTACCATCGTTCGGTCAGAGTCT
+
CAAA?BBCCBBB>B>@BBA:69@BCBCCCCCC@BBAD>A@?@@CBBCCCC@CCCCC@B?BBCC?B?BBBBA@@78/37777)8?=AC@@8@00)05;00,7?<@?AABB>AAB@AC>>;>@@<@=A@@>>>>A=@A@A:??AA@@>>>@@>>;::=8888=??;?=@@@@AAAAA:>>>DD6A7:69=>>>/>@>>>7@>?><>@???<AAAA.A<<<A=A<AA<>>>>;=;;A;@@@@@A8<<><@BAAA>?>AAAA?AAAAAAA9???BB;8868A@@AA???
@ATNG8:03346:03836
GATGGTAGCGCGACGAGCGTAGACCCAGAAGATCAGGAACTCTAGAAGAATTCAGATTTTTAACACGAGAGTAAACGTAAAAGAAGGTTTTACAAGACTCACGTTAACAATATTGCAGCAGTACGCACACAATCGAAGCGCAGTAAGGATGGCTAGTGTAACTAGCAAGAATACCACGAAAGCAAGAAAAAGAAGTACGCTATTAACTATTAACGTACCTGTCTCTTCCGAAACGAATGAGTACGTTGAGATCTCGTGTGCTACCATCGTTCGGTCAGAGTCT
+
D<AA<<<=>>======BC>?C@6:965;;;:>>5555:7:>=;<;:6>A;?6;<;73333$34778====BBBG8>=;:9:-5949.555&5;<9<==BA>>00+0+00+007-48<=CBBBBCCCCBA<;5;@@@>AABA??@B=B=@;;4;B>>@A>?<?BBBBB@BC??@?=>>877)8<91;AAAA/>=:=AA<5559<8<:>>AD=D=C>BA@<>00000<9@<??@8;=>=@@ABAAABB499<<;<:9:8<A@>@@A<>>>:959<977///=>==
@ATNG8:03380:03226
GATGGTAGCGCGACGAGCGTAGACCCAGAAGATCAGGAACTCTAGAAGAATTCAGATTTTTAACACGAGAGTAAACGTAAAAAGAAGGTTTTACAAGACTCACGTTAACAATATTGCAGCAGTACGCACACAATCGAAGCGCAGTAAGGATGGCTAGTGTAACTAGCAAGAATACCACGAAAGCAAGAAAAAGAAGTACGCTATTAACTATTAACGTACCTGTCTCTTCCGAAACGAATGAGTACAGAGAGTACGATATGTCTACCATCGTTCGGTCAGAGTCT
+
BAAA?CBBA=:66=>>;<<=A==@@7=BB@A@@?95057<=C??>A9>;;@<>?997>>?1@>BBBBC@?>899,:@@=@@@+?>8<.999&9@A;@BBBCBBBCAC@CC?AAA>A@BBBCCCCDDDCCCCC=AACD>AAAAABBB@C@C@@=@DBBBDDB?BBBBBA@DD@999?A@???8>=:998888(8@9=888?;;:A<@<A>>>=B=>>AAB@CCB@@@D@F?BBC>BAA999?BBBBBBBBA=ABAAA@>>>@@?AD<AA???<AA<::>AAA?@A
@ATNG8:03386:03211
GATGGTAGCTCACGTACGTCACACGTACTCATTCGTTTCGGAAGAGACAGGTACGTTAATAGTTAATAGCGTACTTCTTTTTCTTGCTTTCGTGGTATTCTTGCTAGTTACACTAGCCATCCTTACTGCGCTTCGATTGTGTGCGTACTGCTGCAATATTGTTAACGTGAGTCTTGTAAAACCTTCTTTTTACGTTTACTCTCGTGTTAAAAATCTGAATTCTTCTAGAGTTCCTGATCTTCTGGGTCTCTCTCTCACGCACTACATCGTTCGGTCAGAGTCT
+
AAAB?BCCBDCB@@AC<:;ECCCBDBDCCCCC@CCBB>BB?B@BBDCBBB?CDCBB?B?AAAA?B?AAA@AABCC<77777'9=:?@AB>BAAC>AAA>BB=@@BBCC>A???==AA;A>>:?:@??????@:@@@C9>888888>>?>?@>=<?<>>><AA=A:?>@@@????<A@@@@5@=>86////'-7222),,,,,,6835.5555(59::=6=6>>5>>>?@>?;?;?>>?==5;;>>7>@AAB@@@@???B@@@@<<999//-/:6:@==@A?>>
@ATNG8:03397:03204
GATGGTAGGCGACATACATACGCGCCAGAAGATCAGGAACTCTAGAAGAATTCAGATTTTTAACACGAGAGTAAACGTAAAAAGAAGGTTTTACAAGACTCACGTTAACAATATTGCAGCAGTACGCACACAATCGAAGCGCAGTAAGGATGGCTAGTATAACTAGCAAGAATACCACGAAAGCAAGAAAAAGAAGTACGCTATTAACTATTAACGTACCTGTCTCTTCCGAAACGAATGAGTACGATGAGAGAGCCCTCTCTACCATCGTTCGGTCAGAGTCT
+
=:@@=?=C@CBBACCCCCCC@?@DD>BAC@ICCC9999?BBBCCCC?AB?B@DCA99999';>CDDCCCCCBBC>BBB@@B@1@?>B5:;;.;BB@BBCBCDHDD?B?BD@BAB>BBBBBBBADCCCCCCBC@CBBC@CBBACC??<A?CBA>BCBBBDDC@AAAABB?BB>BBC>@@=>=8:::;99999(9A;A:99AAA==:=7::@@:>:>>BBB?BBBBBCC?C?BCA<BBB@BCCCCCC@@ACCCBAABBB>BB><=BB@BCBBB?BB@BBBBBBBAA
@ATNG8:03398:03242
GATGGTAGGCGTGTGAGAGTCTGCCCAGAAGATCAGGAACTCTAGAAGAATTCAGATTTTTAACACGAGAGTAAACGTAAAAAGAAGGTTTTACAAGACTTCACGTTTAACAATATTGCAGCAGTACGCACACAATCGAAGCGCAGTAAGGATGGCTAGTGTAACTAGCAAGAATACCACGAAAGCAAGAAAAAGAAGTACGCTATTAACTATTAACGTACCTGTCTCTTCCGAAACGATGAGTACGAGAGTCAGAGCAGACTACATCGTTCGGTCAGAGTCT
+
@::=7=9>59445<;>>@=>;;@@<4>A98>>;;::.47995<<=B;C>?C:DBA:9:::)98<<<;====;::3:6::>>>,//*/3999/:::3>7//(.<9///(5499197949=>>=:;;>>>>>?>::7;??>;?>=<=888:>:=?@7;;;A@;;;=888?@@9>:1///6<<///(6::6<>EDD/>>::;;==>>@@<?;?=;;6;<>>=>>====>>=@<?<>:@660000/:6::::9<<9<<<<<<<==>>=ABB>>><?@<@@@?===::
@ATNG8:03402:03222
GATGGTAGCTCTGCTCTGACTCTCGTATTCATTCGTTTCGGAAGAGACAGGTACGTTAATAGTTAATAGCGTACTTCTTTTTCTTGCTTTCGTGGTATTCTTGCTAGTTACACTAGCCATCCTTACTGCGCTTCGATTGTGTGCGTACTGCTGCAATATTGTTAACGTGAGTCTTGTAAAACCTTCTTTTTACGTTTACTCTCGTGTTAAAAATCTGAATTCTTCTAGAGTTCCTGATCTTCTGGGTCTACGCTCGTCGCGCTACCATCGTTCGGTCAGAGTCT
+
44;=:>CCD?CDCDDCD=;;CCBCCDDE@CBB?BBBC>CBAIACCBCCCFBCCCBB?B@EFBB@B@BABCBABBB>A@CCG5DC?AADK?BCBB?B@A=@C8;;;AAB9::CBBBBB?BDD@C@FDCDCAA@@@A@D@DDCBCCCCCA@@CCBAA?C@@>?C>A???@BBCCCF@I;;;;.;>B@ABBBB2BCCCJ>AABCCDBBBB>AAAB0AA@BC@B?;;8<BCBCBB@B@CBBCCB?BBCC>BBBBB;;;BBAABA@@?BB?DCBBC@BD@CC;<<BBBG
@ATNG8:03403:03243
GATGGTAGTGTGTCTCTGAGAGTAGTACTCATTCGTTTCGGAAGAGACAGGTACGTTAATAGTTAATAGCGTACTTCTTTTTCTTGCTTTCGTGGTATTCTTGCTGTTACACTAGCCATCCTTACTGCGCTTCGATTGTGTGCGTACTGCTGCAATATTGTTAACGTGAGTCTTGTAAAACCTTCTTTTTACGTTTACTCTCGTGTTAAAAATCTGAATTCTTCTAGAGTTCCTGATCTTCTGGGTGTATCAGCGAGTATCTACCATCGTTCGGTCAGAGTCT
+
<<<C;;99994559;99;@@@:955<<<::550449@9>>7?7;@@@@AB=@@@;;594=954.549;:@@995>999999'44.4:::19:9616;A:>B@BCCCC@DGEDCBBB@BBB=@<?@?@@999>AAAA=BB;;;BAA@@@@CB@@A?BBC@CC>B<@@@@@@@BC=A@BAA3B@C=AACBC0BCBAB9A000=AA00:=@>@>,>=>@@=A@CC@CCDCBBB?B@CECCCC?AABC?C;;<CBBCCBBBABBCCA@?A@ABB=;;:;DEBBCIBA
@ATNG8:03406:03208
GATGGTAGCATCATGCATATCTCACCAGAAGATCAGGAACTCTAGAAGAATTCAGATTTTTAACACGAGAGTAAACGTAAAAAGAAGGTTTTACAAGACTCACGTTAACAATATTGCAGCAGTACGCACACAATCGAAGCGCAGTAAGGATGGCTAGTGTAACTAGCAAGAATACCACGAAAGCAAGAAAAAAGAAGTACGCTATTAACTATTAACGTACCTGTCTCTTCCGAAACGAATGAGTACGATGAGAGAGCTCTCTCTACATCGTTCGGTCAGAGTCT
+
CCAC@BCBABA;;:CCCCCCBBBBC@CCC?CCC??@?A@AAABB>=;>B?C?BAAACBBB+=7@<BBB=>=BCC;?:;;;;;*497<4;;;0999:;>>CCCBBB@B@BC@CCE>AAAABCBCCCCBBBB@?;?B??<@BAABCBB?B@CCC@BBABBBBB?CBAABB?CC<A8949=>>>8999<9999::%/969///88=AB=@:<<>>0918=BBC@CBBBCGE?A?BAA<BBB@BCBBCBBBBBBBBBBCA::666AA678@@@BF?B?<??BBBBBAA
@ATNG8:03412:03210
GATGGTAGATACTCGCTGATACACCCAGAAGATCAGGAACTCTAGAAGAATTCAGATTTTTTAACACGAGAGTAAACGTAAAAAGAAGGTTTTACAATACTCACGTTAACAATATTGCAGCAGTACGCACACAATCGAAGCGCAGTAAGGATGGCTAGTGTAACTAGCAAGAATACCACGAAAGCAAGAAAAAAGAAGTACGCTATTAACTTTTAACGTACCTGTCTCTTCCGAAACGAATGAGTACTATAGACTATCTGAGACTACCATCGTTCGGTCAGAGTCT
+
:<<BACC=BCCCC=???=<==??>@2>9:45<:::@0404<?==8>93/)/6/////////#/0678;=;<=:??896;;;;;*4@;@.9::*9BC?CCDFEBA<;5:;?=8@BA588>>?:9;ABBBCAAAC@CCCC:;9B?>?AA>B@B@@>@CCCABAC>?@?AAA=AA>99:79:ABC=A@A=::<<<=&<>1////:779=1816DDC5A=A=>>><=<9888;:@;=?>777/3://///58887777999>;;;>>A@;<.659::1//)/6/--7--/
@ATNG8:03413:03244
GATGGTAGAGAGACTGTAGCGCACCCAGAAGATCAGGAACTCTAGAAGAATTCAGATTTTTAACACGAGAGTAAACGTAAAAAGAAGGTTTTACAAGACTACACGTTAACAATATTGCAGCAGTACGCACACAATCGAAGCGCAGTAAGGATGGCTAGTGTAACTAGCAAGAATACCACGAAGCAAGAAAAAGAAGTACGCTATTAACTATTAACGTACCTGTCTCTTCCAAACGAATGAGTACCTCTCAGACGCTCGTCCTACCATCGTTCGGTCAGAGTCT
+
<=<B?B=@?@AAA@;9;??@A=<=>300/7;>@@:905<985554=79803.333<CCCC+C1778373;7888/339;;;;$55.5.555&555.5>5555::::./)/938::)////99565@>=BB@;;5;;;;:@@@???BD?@;>00-0<>>;:==9B==BBB?BB?BBC:??8723336;<;=;)89/222558899495>9AA;B<>=@?@=:99?>BB?C>BA9=99/877788B>BBBAAAA??=676<>8==;77,,,,*,2-2..0??<<=
@ATNG8:03416:03237
GATGGTAGCGCACACATAGATACAGTACTCATTCGTTTCGGAAGAGACAGGTACGTTAATAGTTAATAGCGTACTTCTTTTTCTTGCTTTCTGTGGTATTCTTGCTAGTTACACTAGCCATCCTTACTGCGCTTCGATTGTGTGCGTACTGCTGCAATATTTGTTAACGTGAGTCTTGTAAAACCTTCTTTTTACGTTTACTCTCGTGTTAAAAATCTGAATTCTTCTAGAGTTCCTGATCTTCTGGACAGAGTGTGCAGATACTACCATCGTTCGGTCAGAGTCT
+
99::5:@BA@BABBB;9:BC>=;;@;;===5525>>=6>?7;7;<<5555.5999<<A=A;:97@8@;;;;;<>>7<;;;;);<7<:9:1////9)//3-33-3779;=7;A;;@@9949>@9@:@BBBAAAC?BBDDAECCIFCCCBCBBBAB@@5;;;;,;@<B6;:@AB@>BB256=<<+<:>;;?CBC5C@A@C=B;;;BA@@AA4;:;:(9=?;:4:=:;8:AAC:9:6:<BABCBA=@@@=AC@AABCCAABABBB@;;;;5;;:AB?CHACCBBBBB@A
@ATNG8:03379:03253
GATGGTAGTATAGAGCTCTACATAGTACTCATTCGTTTCGGAAGAGACAGGTACGTTAATAGTTAATAGCGTACTTCTTTTTCTTGCTTTCGTGGTATTCTTGCTAGTTACACTAGCCATCCTTACTGCGCTTCGATTGTGTGCGTACTGCTGCAATATTGTTAACGTGAGTCTTGTAAAACCTTCTTTTTACGTTTACTCTCGTGTTAAAAATCTGAATTCTTCTAGAGTTCCTGATCTTCTGGCGCTCTGTCACGTCTGCTACCATCGTTCGGTCAGAGTCT
+
@?@@7?ADCCC@@BBBBECCCCBCBCCBCB@@=?@@A<BA>B?BBBBBAA?CCAAA=A?C???<A<?A??AAABA=>>>>?/=A;@>@?9?BBC>BBB?=>9:8;@@@;@>>>>>AB=A==:><A?@===<<;??@A<>>>A???>AAAAA8;:@:???:>><A;@>AAAA@@@:>>>?>2?;>;>@??@/<<<AA187>::;A=>>;@DDD/B;;;?;>5;;:=<=?====A8;;@@@A;>>@==999///88;????@?>>>@;>>?@@<@A;A@@@A@=;;
@ATNG8:03383:03267
GATGGTAGTCTCAGATAGTCTATAGTACTCATTCGTTTCGGAAGAGACATGTACGTTAATAGTTAATAGCGGTACTTCTTTTTCTTGCTTTCGTGGTATTCTTGCTAGTTAACACTAGCCATCCTTACTGCGCTTCGATTGTGTGCGTACTGCTGCAATATTGTTAACGTGAGTCTTGTAAAACCTTCTTTTTACGTTTACTCTCGTGTTAAAAATCTGAATTCTTCTAGAGTTCCTGATCTTCTGGTCTACTACACTGTACTCTACCATCGTTCGGTCAGAGTCT
+
BBBC?BBCCDDCCCCCCCBBCBCCBBCCCDBB?ABBD>DD@D>ABCDDEAAABBBB?B@CCCC?D?B@@:;9;BBE?@@A@A1@E@BADD>CB@@=@@@;@C<@@ABCC6;8;BBBBBB:;;CACACLCCBAAB@DDDDADAAABBCCCCCCBBBCCACAB?AD=A?BBAABBBEE?@@@??2=9>9:;:;:*:?>?@;@ABABBCCCC?BBBB2BAAAD@C@CD?CCDCB999:?BDBCBB>BAA=A99;;DECCCCDBCBCCCBB?BAAAD@CC@CBBCBBAAA
@ATNG8:03388:03265
GATGGTAGCTCTGCTCTGACTCTCGTACTCATTCGTTCGGAAGAGACAGGTACGTTTAATAGTTAATAGCGTAACTTCTTTTTCTTGCTTTCGTGGTATTCTTGCTAGTTACACTAGCCATCCTTACTGCGCTTCGATTGTGTGCGTACTGCTGCAATATTGTTAACGTGAGTCTTGTAAAACCTTCTTTTTACGTTTACTCTCGTGTTAAAAATCTGAATTCTTCTAGAGTTCCTGATCTTCTGGATATGAGTGACTCGTGCTACCATCGTTCGGTCAGAGTCT
+
@@?@8@BBB@;;@A>@@@AA@BBC@@@@?@5925<<7>><A;9;5@<<;6;A=9:9)5.599;3949<<=;;;7<<7<<<<<$44.44:;2446616>>9;;7;@=AAD@BBBBCCBB?@AB?B=BB;;;::B=BBBB?CBBBB;;;9999;>=<>9???=??<?398@@@?A@B>A9999*99=<9999:(:@:;;0;AAAC:::==29555$499<<:A@CC?BBBBCAB@B?@?>BAA=>?A9??;;:A?@@A@@@@?9::AA>::9?>9>?;?>>@A@@@@
@ATNG8:03393:03282
GATGGTAGAGTATCATGTGTATCTCCAGAAGATCAGGACCTCTAGAAGAATTTCAGATTTTTAACACGAGAGTAAACGTAAAAAAGAAGGTTTTACAAGACTCACGTTAACAATATTGCAGCAGTACGCACACAATCGAAGCGCAGTAAGGATGGCTAGTGTAACTAGCAAGAATACCACGAAAGCAAGAAAAAAGAAGTACGCTATTAACTATTAACGTACCTGTCTCTTCCGAAACGAATGAGTACTGTATCTATGTGTGCGCTACCATCGTTCGGTCAGAGTCT
+
88:<7<;::<=<9995559<<<<<=8///4///66:)//)///444.595::4555;;>=>+@:>A<A00.-666/----5555%9<7<6<<<2<=?ACCCC@?@::3:<9:49AA>BAABC;;:CDBCCBBBC@CBBB?BBCCBBBB<?<@AA=ABDEAABC?A@AAAA>AB?C@@9==999,8888??AABB(AA=875<<;<AA7;8;BBB<@<AACBB@BBCBBDBAC?CBE?DCC?BBBBBBBBAABB???CCBCCBBBBBCC?BA=8>=A@<6//..77.2
@ATNG8:03394:03281
GATGGTAGCACACGAGATCTCATCGTACTCATTCGTTTCGGAAGAGACAGGTACGTTAATAGTTAATAGCGTACTTCTTTTTCTTGCTTTCGTGGTATTCTTGCTAGTTACACTAGCCATCCTTACTGCGCTTCGATTGTGTGCGTACTGCTGCAATATTGTTAACGTGAGTCTTGTAAAACCTTCTTTTTACGTTTACTCTCGTGTTAAAATCTTGAATTCTTCTAGAGTTCCTGATCTTCTGGATATGAGTGACTCGTGCTACCATCGTTCGGTCAGAGTCT
+
5@>A=BBBA?@CE@AADBBACCJFCDCBBCDC@BBBB>ACAG@BBCBCCC@BA@@@<@<@BCB@EAB@?AEBBBB?BBCCC2CC@D@??:?B@A?AAA<@A4:9BAAB@BBB?>;AA=A@@<@8=::;>>??;@@DD:>>?::9>::;???A>>><889:==:?5;;;;;;DBC;;;;BB;B;?<?@AAA.::333-3-----699<0///(...(.8.3.57/7=8<=<<;C9@@AA??:;;;:=>@@??;;;???>>?B>?>D=A???@<??<?>>??>>@=
@ATNG8:03397:03260
GATGGTAGTCTCAGATAGTCTATAGTATTCATTCGTTTCGGAAGAGACAGGTACGTTAATAGTTAATAGCGTACTTCTTTTTCTTGCTTTCGTGGTATTCTTGCTAGTTACACTAGCCATCCTTACTGCGCTTCGATTGTGTGCGTACTGCTGCAATATTGTTAACGTGAGTCTTGTAAAACCTTCTTTTACGTTTACTCTCGTGTTAAAAATCTGAATTCTTCTAGAGTTCCTGATCTTCTGGTGTCGTCTATCATGTACTATCATCGACACTCCAAAGTCT
+
BAA<;?AABCBBBBBBBBA@@BBCBCCD@BBB@BBBD>CC@DAEDCCCBB:;;CBD?@9<:00+/)0/:=====<:4:::;)4<6;7:;0;=@;:CBA=AB8;;:B?A=ABBCBBBC?@@C@B?CD;;;DCC@CBCB:;;C@@@BAAA@@@@@@@=AAA>AB;?:@:;;@>BBC>;;;;;.;;A>;;;;.9=@@C=CBBAAABA@?4;;;;*;;;;@<@?BA?@AABBCB@CAABBBBC@C?B?ABAADDCCCDA@@@ABCDDCCBBBDBBBBBB>@@:@@@@
@ATNG8:03406:03267
GATGGTAGTGGTCATATGAGAGTGTGTACTCATTCGTTTCGGAAGAGACAGGTACGTTTAATAGTTAATAGACGTAACTTCTTTTTCTTTGCTTTCGTGGTATTCTTGCTAGTTACACTAGCCATCCTTACTGCGCTTCGATTGTGTGCGTACTGCTGCAATATTGTTAACGTGAGTCTTGTAAAAACCTTCTTTTTACGTTTACTTCTCGTGTTAAAAATCTGAATTCTTCTAGAAGTTCCTGATCTTCTGGACGACGCGCACTGACACTACCATCGTTCGGTCAGAGTCTT
+
<ABB<>>>0/)/7779;;===;;;<=<::::5505<<>7>>;@9556555:.555/;;1:4///9)/)594//7//)/:4/////$/77.:::>25554.55/)/9)////795;;;<==0/+0==+0*00<7==55.5;55.5::5666659;;::999.444744.5.44<9445454944444$46;655555$44444)5/-(------8889=9+9;955.5.5<755555.4<5<265<=::055;8@=959;99;<655=77>>00*///9:8<>056=;99<55.
@ATNG8:03407:03274
GATGGTAGTATATCGCGTCGCTATCCAGAAGATCAGGAACTCTAGAAGAATTCAGATTTTTAACACGAGAGTAAACGTAAAAAGAAGGTTTTACAAGACTCACGTTAACAATATTGCAGCAGTACGCACACAATCGAGGCGCAGTAAGGATGGCTAGTGTAACTAGCAAGAATACCACGAAAAGCAAGAAAAAAGATGTACGCTATTAACTATTAACGTACCTGTCTCTTCCGAAACGAATGAGTACACACTCTCATATGACACTACCATCGTTCGGTCAGAGTCT
+
8;;<:>CCCDDABBCCCDCCBBA;;5;;489AA:;68<7<@<55595:95:8::::::::)97:;;>555=<<<5546=?>>+;;59.555&59<9666>?@CCC?B?@@=@AA>AA::;BBDDCCBCCBCB@CABBC@???BBBB?B@DA@>@CCCBDBB?AABBAB?CD?@>?9>>::::+9992988888%8;:9;>>>>DCC@C@CCBC?A>ABBCC@CFC@@@?494:??9?CC?BBBBBAAACBBBBB>>>?=AAB@@A@@8::??@@CF@CBBBBCCBB
@ATNG8:03411:03250
GATGGTAGCACGACACGACGATGTGTACTCATTCGTTTCGGAAGAGACAGGTACGTTAATAGTTAATAGCGTACTTCTTTTTTCTTGCTTTCGTTGGTATTTCTTGCTGTTACACTAGCCATCCTTACTGCGCTTCGATTGTGTGCGTACTGCTGCAATATTGTTAACGTGAGTCTTGTAAAACCTTCTTTTTACGTTTACTCTCGTGTTAAAAATCTGAATTCTTCTAGAGTTCCTGATCTTCTGGTATGACTAGTGTACTACTACCATCGTTCGGTCAGAGTCT
+
:8:C?@?A?@4555;@;B@666<BCCGHDDEC@BBBD>CD@D@AC@CBBB@BBC;;899=>>>4834<AAA@@:93333333#394>?@@;@:9299=999)8;6=<>3718ABBABBB=???;>:>BBB==>>=@@@A<@>;;;=>?===?@===A:;;;:===B7;;;@@?B==:=?BDD5B<?:;;;;:*:>::;/;<<888<:::5;===/9:::>:>:>>8>@@988:,/-/==B>>;>AA<>>>??>>>AA@??@@@@AAB<>>>?>87717>>=;<<//
@ATNG8:03412:03262
GATGGTAGATACTCGCTGATACACCCAGAAGATCAGGAACTCTAGAAGAATTCAGATTTTTAACACGAGAGTAAACGTAAAAAGAAGGTTTTACAAGACTCACGTTAACAATATTGCAGCAGTACGCACACAATCGAAGCGCAGTAAGGATGGCTAGTGTAACTAGCAAGAATACCACGAAAGCAAGAAAAAGAAGTACGCTATTAACTATTAACGTACCTGTCTCTTCCGAAACGAATGAGTACTACTCTCAGAGACACACTACCATCGTTCGGTCAGAGTCT
+
::<A?A@;ABFCDCCC?BBBBBDDD?DBE@BA@<BB:B9==B??=D?BB?A=<>783?>?.?<@?;;?:?::?>63249999(4925.555&5;;9?999=ACDE>A?@C?ABF>AAAABC:;;BBBBBBCC@BBAA=@??????B@C@CBB@ACCCCBBC?BBCBBB?BB?BBB=??AAA;>99388888(8:4:888?@@@B=A=A@??;>:>>@@@@AABAABB=A>BCC>CCC?BBBBEBCBBCAAABBBAC>>>?>;;;;6;?@>?:==;>>====;;;
@ATNG8:03412:03275
GATGGTAGGTGCACATGAGTGTATCCAGAAGATCAGGAACTCTAGAAGAATTCAGATTTTTAACACGAGAGTAACCGTAAAAAGATGGTTTTACAAGACTCACGTTAACAATATTGCAGCAGTACGCACACAATCGAAGCGCAGTAAGGATGGCTAGTGTAACTAGCAAGAATACCACGAAAGCAAGAAAAAGAAGTACGCTATTAACTATTAACGTACCTGTCTCTTCCGAAACGAATGAGTACGTGTGCGACGTGTCTCCTACATCGTTCGGTCAGAGTCT
+
;5;;25=B?CBBGBCAAACCCCBBB?BBB?CCCCAA=A?CCEFCBB?BC@C@CCCAAAAA1AAGCCBBBBCCC?B=B>>@>@0@>@B4;;;5;CDADCCCCBC@A>A@BB@BBC?BBBBECCBCCCCBBB997;BBA?BBAA@@895;?CBC?BBBBCDDC?BBBBAA=BB?BBB?BBCCC=999<@@@AA2@B>>;;;AAAAA:=8=ADD=C;@@CBB>BBBBBCF@C?BCC=CCC@AAADCCB@@@B@?@BBBBBBAAA?BBBC>>>C@BB?CDGECB???
@ATNG8:03415:03295
GATGGTAGATACTCGCTGAACACCCAGAAGATCAGGAACTCTAGAAGAATTCAGATTTTTAACACGAGAGTAAACGTAAAAAGAAGGTTTTACAAGACTCACGTTAACAATATTGCAGCAGTACGCACACAATCGAAGCGCAGTAAGGATGGCTAGTGTAACTAGCAAGAATACCACGAAAGCAGAAAAAAGAAGTACGCTATTAAACTATTAACGTACCTGTCTCTTCCGAAACGAATGAGTACTGTATCTATGTGTGCGCTACCATCGTTCGGTCAGAGTCT
+
44558>>>E@A@<=>>?=B@CCDE>BBB>A;;;@@=A?AABBBBD@BB?B>ABB:::::):;>AABABABBBA;989=@@@,>@=@9@BB8CDDA;:;CBBB;<;;@CC@CAA=??@@ABDCCCDCCDCBC@CCBB?BBA@AA@@=B?BCC@CBBBBBAA?BBBBBB>::49@?8>:@@@6=//./5555$39075><;99::/76)786=3928<CBB@BBBDCCC@B?BBB=BAA>BBBBDBB??>B@@?>988==A;77://+/<<<A=??7;;==@B;<;
@ATNG8:03371:03311
GATGGTAGCGCGATGAGCGTAGACCCAAGAAGATCAGGAACTCTAGAAGAATTCAGATTTTCAACACGAGAGTAAACGTAAAAAGAAGGTTTTACAAGACTCACGTTAACAATATTGCAGCAGTACGCACACAATCGAAGCGCAGTAAGGATGGCTAGTGTAACTAGCAAGAATACCACGAAAGCAAGAAAAAAGAAGTACGCTATTAACTATTAACGTACCTGTCTCTTCCGAAACGAATGAGTACGTGTGCGACGTGTCTCCTACCATCGTTCGGTCAGAGTCT
+
448;.455><ABBA==>@>>99///)/)//5;==;<<;A9<<<;:::7;=49466---55)--(---/887888;38788888'8<5:.444&4<<056;==<<<A=A?BB?BCD:;;AACDCCBDCCCCCDC@BAAA@C@@@BBAA>B?C;;6;;9@A???<@@????8=99778188<>>97737<@;<<;%9913333;578;;@5888:;A<=<A@@<;;;??@A>A>A@@9>>=:000?=?@B@@@=97/99://///(/7847555:0546;;>:;:999
@ATNG8:03373:03335
GATGGTAGCACACGAGATCTCATCGTACTCATTCGTTTCGGAAGAGACAGGTACGTTAATAGTTAATAGCGTACTTCTTTTTCTTGCTTTTCGTGGTATTCTTGCTAGTTACACTAGCCATCCTTACTGCGCTTCGATTGTGTGCGTACTGCTGCAATATTGTTAACGTGAGTCTTGTAAAACCTTCTTTTTACGTTTACTCTCTTGTTAAAAATCTGAATTCTTCTAGAGTTCCTGATCTTCTGGGTCTACGCTCGTCGCGCTACCATCGTTCGGTCAGAGTCT
+
AABB@B=BCCDD;:6>;?@B@B<<BB=BB@BB<C@A@8=;4;5;;;==BC?CCCCC=@=??>;8B9BBBBBBBBB?BBCCD2AA<@????0?ADC?B?@<?C?@AABAA=AABBAA?@<@BB;?;==<;;;?>;>>??;???A??>=>??BA>;;;7;::<==:><@BACAAADD:>>@DE5A7;7:@DDD/AA==<5>@@@@@A:==/5666(8<=?D=A<>><>?????B<@<<::?>>;?@@C9;=;>>>>@>>>@A?>>=><;>@=>>;>>7;;??=;9??
@ATNG8:03375:03329
GATGGTAGGTGCACATGAGTGTATCCAGAAGATCAGGAACTCTAGAAGAATTCAGATTTTTAACACGAGAGTAAACGTAAAAAGAAGGTTTTACAAGACTCACGTTAACAATATTGCAGCAGTACGCACACAATCGAAGCGCAGTAAGGATGGCTAGTGTAACTAGCAAGAATACCACGAAAGCAAGAAAAAGAAGTACGCTATTAACTATTAACGTACCTGTCTCTTCCGAAACGAATGAGTACCTCTCAGACGCTCGTCCTACCATCGTTCGGTCAGAGTCT
+
AAAC?CCC@BBBCCBBCCDCBBCCC?AAB?DDDD??=??BDECC@?<@C?C?BCC@@@@@1@=BACCCCCCCBC>CCCCCCC1CB@C@BBB9BBD?BCBBBBBBB>B>BB=@@B>BBBBCA@@@ECCCDCCC?CBBB?BBA?BB@@<A@CBB?BCCCA@@A?BBB>>=>BC?CBB<>>CCB;>=<988898(8<7<988???BF7;7;@@A;><>ACCC@CCBBCBC>?=@BD<B@@=?AACCBB?BBBBBBBBBBBBBCA<@@A=B@>;A>AC?CCBCBBB@A
@ATNG8:03377:03329
GATGGTAGGACGAGCGTCTGAGAGGTACTCATTCGTTTCGGAAGAGACAGGTACGTTAATAGTTAATAGCGTACTTCTTTTTCTTGCTTTCGTGGTATTCTTGCTAGTTACACTAGCCATCCTTACTGCGCTTCGATTGTGTGCGTACTGCTGCAATATTGTTAACGTAAGTCTTGTAAAACCTTCTTTTCACGTTTACTCTCGTGTTAAAAATCTGAATTCTTCTAGAGTTCCTGTCTTCTGGTGTCTGATCTGTATCACTACCATCGTTCGGTCAGAGTCT
+
8:>C7;@C;A::9;89555<<==@?BCBBAAA?BBAB<:;7;;?AABBCA?>>>00+/)/>@<.676;;;>00/<6;;=;;+//+6;>=6?@<<>ACC@CC@BBDCDD@CCBBBCCC@BBCAE?CBBBBBBC@CBBB@CCBBCCCCCCCBBBBCB@CCC?BB@C=@A::8;CCC?CA@A@7@<@?CCCD;CCC@@@0;:>>@AAAAA?BDDE1;:@@?=@=AC@BBBCAAA=A=AAACC=??B@CB>?>DCB@AADCCCCCCCC@B???@<??9>9:;AA@::
@ATNG8:03388:03345
GATGGTAGGTGCACATGAGTGTATCCAGAAGATCAGGAACTCTAGAAGAATTCAGATTTTTAACACGAGAGTAAACGTAAAAAGAAGGTTTTACAAGACTCACGTTAACAATATTGCAGCAGTACGCACACAATCGAAGCGCAGTAAGGATGGCTAGTGTAACTAGCAAGAATACCACGAAAGCAAGAAAAAGAAGTACGCTATTAACTATTAACGTACCTGTCTCTTCCGAAACGAATGAGTACCTCTCAGACGCTCGTCCTACCATCGTTCGGTCAGAGTCT
+
==;;7:=@89:6@;<<?AEEDBBBB>;99255<<<>9>5544<<00+0>*0*/777<<<<*:4555555665=?3;;<>>>>+==<=;CCC6@@@<@CAAB@A??1938=8<;?038@>@ABBAAABBBB;;7;<;<7;;BB@<@@:@4;:;4:?><>>??4?@=?CA<??>AA@?>>778)8>>298??@2?B>>;>>????A<@:>>@?<A787;;;?;;;BAAA?A>ACD=D@@>?BBAAAB=A:::@A?989>>=@B?66589965:=00*0<<000:??
@ATNG8:03392:03315
GATGGTAGTAGTACACTAGTCATACCAGAAGATCAGGAACTCTAAGAAGAATTCAGATTTTTAACACGAGAGTAACGTAAAAAGAAGGTTTTACAAGACTCACGTTAACAATATTGCAGCAGTACGCACACAATCGAAGCGCAGTAAGGATGGCTAGTGTAACTAGCAAGAATACCACGAAAGCAGAAAAAAGAAAGTACGCTATTAACTATTAACGTACCTGTCTCTTCCGAAACGAATTGAGTACGAGAGAGCCACACGTGTCTAACCCATCGTTCTGTCAGAGTCT
+
4:44.4;=@::;:5566<555:5559===8<<@@@@=@;><<00)0<)//)/244444444$3-33338866//)/8:;===+@@:=:BCC;CCC@DCBBBA@@@4929B=@@@><?=<@@@AA@<<==AAC?CAAA=?999@@AB?CABBA>::9<????=>><>=>8=>;7792900//(/00.33333$...'222227755.3....626266>>>;;;;A???;<677;16//)/)//>6;<=8878623,/666..,2,,-(--'-2357288;::4443///
@ATNG8:03392:03339
GATGGTAGGTGCATATGAGTGTATCCAGAAGATCAGGAACTCTAGAAGAATTCAGATTTTTAACACGAGAGTAAACGTAAAAAGAAGGTTTTATCAAGACTCACGTTAACAATATTGCAGCAGTACGCACACAATCGAAGCGCAGTAAGGATGGCTAGTGTAACTAGCAAGAATACCACGAAAGCAAGAAAAAAGAAGTACGCTATTAACTATTAACGTACCTGTCTCTTCCGAAACGAATGAGTACCTCTCAGACGCTCGTCCTACCATCGTTCGGTCAGAGTCT
+
@@@C<@@@=@BAACFCGDCCCCBBB@BBC@CBCC9:6:<@@CCCDC@CD@B@BAA:9:9:*;=ABDCBBBCCCD>CCDDDDD3C@:@*000+.--83---699:;;9<7BK@???>AABBCBBBCCCDDBB@?<?C??=A???CAAA>B?BBB>ACDCCAAA?BBBB@@?@C><=<6;<787*9>><A=@A@@)@A=A888?>>?A7;7;A??;><>@HCC?CDCCCCC?B>ABF@DBA?ADC@AAC?A@AADD@>>>BBBDC?AAA=??>:@>@A@BBBBBBBBB
@ATNG8:03403:03346
GATGGTAGAGTATCATGTGTATCTCCAGAAGATCAGGAACTCTAGAAGAATTCAGATTTTTAACACGAGAGTAAACGTAAAAAGAAGGTTTTACAAGACTCACGTTAACAATATTGCAGCAGTACGCACACAATCGAAGCGCAGTAAGGATGGCTAGTGTAACTAGCAAGAATACCACGAAAGCAAGAAAAAGAAGTACGCTATTAACTATTAACGTACCTGTCTCTTCCAAACGAATGAGTACTACTCTCAGAGACACACTACCATCGTTCGGTCAGAGTCT
+
<<AE@BC<?CBBBCC;;;CCCAAAC@B@@>@@AA@@=@?ABBBCBE@DD?A?@AA@@@@A0B?B;;;CCKFCCD>CB<;;;;*;@;?=AAA6ABB?BBA@@@@9:3:?>?;?AA;>?CBBCDDCCCCCCCCE@B@@@>A@AA:;:C@E@E@@?ACCBBDCB=?@C9::=?>=A@@9>;===5000)0@@@@0@@9@778::=;;5;>E>>==B;?>CBB?BCBBBDC>@=@C=BCD@CBBCBBBBBCDAA@CDCBBBCC???BC=@=:;=99938:==;;;>>
@ATNG8:03404:03331
GATGGTAGCATCATGCATATCTCACCAGAAGATCAGGAACTCTAGAAGAATTCAGATTTTTAACACGAGAGTAAACGTAAAAAGAAGGTTTTACAAGACTCACGTTAACAATATTGCAGCAGTACGCACACAATCGAAGCGCAGTAAGGATGGCTAGTGTAACTAGCAAGAATACCACGAAAGCAAGAAAAAAGAAGTACGCTATTAACTATTAACGTACCTGTCTCTTCCGAAACGAATGAGTACAGAGAGTACGATATGTCTACCATCGTTCGGTCAGAGTCT
+
8::C@FCBB@BAC;;=BBBDDBBAB?BCD@DACBAA@C@BBBBBAA>AE?C@AAABABBB+B>CCABABBCCCC>BCBBBAA2A@=A5;;;6;BCABBAACFHCB?B@CC@BBB?BBAAACBBDCCCCBDBC?CBBA?BAAA@@AB>B@BBB@BBCCCBBA?BBBBBB@BB=@>?8??>>@:::9<>=====&;@<<///==ABB:>:>@AA=@<:;@BB?ABAAAAB?B?ACD@DBA?AACCCBBAACCCCBBAAABBBBA<=@A;>@@AA<@@<@ABBAAAAA
@ATNG8:03410:03311
GATGGTAGTGTCATATGAGAGTGTGTACTCATTCGTTTCGGAAGAGACAGGTACGTTAATAGTTAATAGCGTACTTCTTTTTCTTGCTTTCGTGGTATTCTTGCTAGTTACACTAGCCATCCTTACTGCGCTTCGATTGTGTGCGTACTGCTGCAATATTGTTAACGTGAGTCTTGTAAAACCTTCTTTTTACGCTTACTCTCGTGTTAAAAATCTGAATTCTTCTAGAGTTCCTGATCTTCTGGTCTACTACACTGTACTCTACCATCGTTCGGTCAGAGTCT
+
;:>?5:;=>===@666@@>>>BBBCB@@@9559///;1::,/)/:;//6=:>>?>=@G@D?65.55555<<@=>@469CBB1AA29444)4:4506==8>F@;<;;;=499@BBBAA799A:D@==BCBBCC@BBBC:9:BBB@ABC@@@BBBBB=BBA=??5;4::??@?@??;?;;;;-;;A9>====,==?@B6;;:BADAAA@<@@@@0@==>A+0*00*0=>BBBC@D=A@>??<*000)/999<<;;;556;;;=>=>>7;;<==8==455:??@@@?
@ATNG8:03415:03304
GATGGTAGAGAGAGCTCTCTCATCGTACTCATTCGTTTCGGAAGAGACAGGTACGTTAATAGTTAATAGCGTACTTCTTTTTCTTGCTTTCGTGGTATTCTTGCTAGTTACACTAGCCATCCTTACTGCGCTTCGATTGTGTGCGTACTGCTGCAATATTGTTAACGTGAGTCTTGTAAAACCTTCTTTTTACGTTTACTCTCGTGTTAAAATCTGAATTCTTCTAGAGTTCCTGATCTTCTGGATATGATTACTCGTGCTAATCGTTCGGTCAGAGTCT
+
;55>;>CDCCCCCCD@AADCCCCBBBCCCCCC?BCDD=CC?C?BBDBBBC@BBAA@?B@ABCD>A?BBBBBCB==9>@A@B2BB?B>>?:;?>C?BBC>BB;>=ACCC?BB@?==??;???;?;@@===>@@:@AAA4;;@>>>=>@@>>>A>>>:>??<@@;A:;=@::;>>>5;;???5?=A:8////(-7222),,,,,,6889-555&266683959959877;771729>?==@//-=477337;;6:=?AA??;;;:>?>>:=:1777366637
@ATNG8:03375:03393
GATGGTAGCTCTGCTCTGACTCTCGTACTCATTCGTTTCGGAAGAGACAGGTACGTTAATAGTTAATAGCGTACTTTCTTTTTCTTGCTTTCGTGGTATTCTTGCTAGTTACACTAGCCATCCTTACTGCGCTTCGATTGTGTGCGTACTGCTGCAATATTGTTAACGTGAGTCCTGTAAAACCTTCTTTTTACGTTTACTCTCGTGTTAAAAATCTGAATTCTTCTAGAGTTCCTGATCTTCTGGGTGCGCTACAGTCTCTCTACCATCGTTCGGTCAGAGTCT
+
@@@B>BCGCCDAACCCDBCCBAACCBBBBB@@=?AAB=BC@D@DBBBCCE?ECBBB?C@CCBA?B@BBCDCCC;;;0;AAAB2BC@CDEE=CABA;A@B?BB=@@ADFE@CCCBBBBB?BDC@C@BBBBAAAC@CCBB>BBCBBBBCCCCCCA@?A=@@@=@C=B?BABBCCCE@BA@@@@7@=B>AAAC@,@@BBC>CCCCEEAA@A<@@@@,?AABB@C@CE@CCBBA::7;?BBBBCD?B?AA::;:ABCABBCAAABBBBBF>B;;;A>BB?DDAAACCAB
@ATNG8:03379:03350
GATGGTAGCGCACACATAGATACAGTACTCATTCGTTTCGGAAGAGACAGGTACGTTAAATAGTTAAATAGTCGTACTTCTTTTTCTTGCTTTCGTGGTATTCTTGCTAGTTACACTAGCCATCCTTACTGCGCTTCGATTGTGTGCGTACTGCTGCAATATTGTTAACGTGAGTCTTGTAAAACCTTCTTTTACTTTTACTCTCGTGTTAAAATCTGAATTCTTCTAGAGTTCCTGATCTTCTGGAGATACACATGATACTCTACCATCGTTCGGTCAGAGTCT
+
:97;;99<=BA;;;;;9A>@996==?=;@9;958::;6;C@D@666>>BA?BA;;9299)4;8?400*000/7//4::749:9:$9?7@<==6<5558=6616E?;<;B;;7;BABEEBB7;;A5;7;BBCCCDIABCCCACCECDBBBBBDBBBB;;8;BB@CD?B?BCA000?>=8=::::-:2:;99:9-45999&599>?BB99:2:9:*5;;;=8<75525?AABBB@B?B??ABB=@@A?BBBB;;;ECBBBBCBBB???@@??BB@BB?BBA@AEB;;
@ATNG8:03380:03372
GATGGTAGGCACTGCGCACACATCCCAGAAGATCAGGAACTCTAGAAGAATTCAGATTTTTAACACGAGAGTAAACGTAAAAAGAAGGTTTTACATGACTCACGTTAACAATATTGCAGCAGTACGCACACAATCGAAGCGCAGTAAGGATGGCTAGTGTAACTAGCAAGAATACCACGAAAAGCAAGAAAAAGAAGTACGCTATTAACTATTAACGTACCTGTCTCTTCCGAAACGAATGAGTACGTGTGACGTACGTGAGCTACCATCGTTCGGTCAGAGTCT
+
;<==<AAA>A<<<<?@CBBBC;99@5=@B69;BA;<7;5ACBDCBC?CB6;5:;:7<;;;,;2===??@@;>@A2839::::(55.5.555&5;<<>>==BCCCC@CACG@BAC?BB;;;@@@BBBBBCA@?>A????BBBBBBBB?B?A::6:@==?@993:@@A@B=AA?:::;<>8888)888188888(5:4:78:655>@=A;???A=A=@;@AC@BCBBBBE>A>ABA;A::6:??@@@A@999@AA@??CCDCA??>CD???999=AB>ABBCCCBBB
@ATNG8:03383:03381
GATGGTAGGTGCACATGAGTGTATCCAGAAGATCAGGAACTCTAGAAGAATTCAGATTTTTAACACGAGAGTAAACGTAAAAAGAAGGTTTTACAAGACTCACGTTAACAATATTGCAGCAGTACGCACACAATCGAAGCGCAGTAAGGATGGCTAGTGTAACTAGCAAGAATACCACGAAAGCAAGAAAAAGAAGTACGCTATTAACTATTAACGTACCTGTCTCTTCCGAAACGAATGAGTACGTGTGCGACGTGTCTCCTACCATCGTTCGGTCAGAGTCT
+
@>:A9BBC@CDCC?>=?BCCBBBAA>@A@<@BBAAB@B?BBCBBBC?BB@D@CBAAADDD2D@CCCCCCDBBBD?C@AACCC5CC@C@DCC;CBB?AAAAAAD@?<??A@>BBB?BBBBDCDCCFCCCCBBC@CA@A>@@@@ABAB>C@BBB@CBCACDCC?BBB@@@>BB?BBB?@@===799:;99999(8@:@888@@@AA<?<?A@@:>:=?CBB>BBBBCCC@D=BBD>B@@=?BBBCCCBAAABBBBBBBBDBB@;>BB=<9==A=AB@CCCCCCC@@
@ATNG8:03385:03397
GATGGTAGGCGACATACATACGCGCCAGAAGATCAGGAACTCTAGAAGAATTCAGATTTTTAACACGAGAGTAAACGTATAAAGAAGGTTTTACAAGACTCACGTTAACAATATTGCAGCAGTACGCACACAATCGAAGCGCAGTAAGGATGGCTAGTGTAACTAGCAAGAATACCACGAAAGCAAGAAAAAGAAGTACGCTATTAACTATTAACGTACCTGTCTCTTCCGAAACGAAAGAGTACTGCGTCTCACTCTCGCCTACCATCGTTCGGTCAGAGTCT
+
@@BB?CCC@FCCBBBBCEFCBBBEE>BBCABAAD@@<@=A@AA@@@?AA>AAEBBCCDBB3B>BBCCCBBBDDE@C@@ABBB:BC<A;@@@7@AC?BB@@@BB;:7;@BB?CBC@CCCCDCCCCDBBBCCCB=BCCC?AA@@@@@@=A>A@@=@BBCBBBB@???ACC?BB?>>>8<<998*99989;=<=/<A;8566??ABA<@;@AAA;><>?CCC@CGCA@@C@C@BBD>@@??9@@??@AAABB@@@A;;;BCBBB?@AC@CCBBB@CC@BBABA@???
@ATNG8:03387:03378
GATGGTAGGCGTGTGAGAGTCTGCCCAGAAGATCAGGAACTCTAGAAGAATTCAGATTTTTAACACGAGAGTAAACGTAAAAAGAAGGTTTTACAAGACTCACGTTAACAATATTGCTGCAGTACGCACACAATCGAAGCGCAGTAAGGATGGCTAGTGTAACTAGCAAGAATACCACGAAAGCAAGAAAAAGAAGTACGCTATTAACTATTAACGTACCTGTCTCTTCCGAAACGAATGAGTACTATGTAGAGCTCTATACTAATCGTTCGGTCAGAGTCT
+
@@@D?BBB@BBBBCBBCDC@@@AAA<BBB@BCBAAD?C?CCBBACC?BB@D@B@@@??>>2A=ABBA@@DCCCC=CBBBBBB1<;6=8=<=5?AA>??;@AEAAA7;7;B<A=;8:8>BCBA@AAAAAA=>>;??CC@CBCCCCCC?B?B?@>@CDCCBBB?BDCCBB?DD?@@A?AA9995990:00000)00)0@@ADAA@C?C?AAAC>B>AAABC>BBBB@==:><@@D7>BC@CCBCBBBBBBCCCCAAACCCCBCCCC?CBAA?@C@CBBBBBBA@
@ATNG8:03392:03393
GATGGTAGCACGAGTCACTCATATCCAGAAGATCAGGAACTCTAGAAGAATTCAGATTTTTAACACGAGAGTAAACGTAAAAAGAAGGTTTTACAAGACTCACGTTAACAATATTGCAGCAGTACGCTCACAATCGAAGCGCAGTAAGGATGGCTAGTGTAACTAGCAAGAATACCACGAAAGCAAGAAAAAGAAGTACGCTATTAACTATTAACGTACCTGTCTCTTCCGAAACGAATGAGTACCTCTCAGACGCTCGTCCTACCATCGTTCGGTCAGAGTCT
+
@@?<9>@@@A@@;CCBBCCCB@@AC:CCC@BBBCCCACADBBBBCB?BC=@=@A@CCBBB2B>AABBDCCBCCC>99;CCBB3:;5;2:;:*:@@=AA@BBBCCC@C@;:5;?@<@ABCCCBBEB@@@@@@@?CCCE?AABBBBBB>A=A;;7;BBBCB::8:A???B?AC?@AA?AAAAA=????ABBBB3AA<A888A>>>A=B<>>>>:=8=?BBB@BCBAAAB=@=@@@9@??;?AAABBB@BBBBBBB@@@@@BBB<=>=:===;?;::5:CCBCBC::
@ATNG8:03401:03369
GATGGTAGTATATCGCGTCGCTATCCAGAAGATCAGGAACTCTAGAAGAATTCAGATTTTTAACACGAGAGTAAACGTAAAAAGAAGGTTTTACAAGACTCACGTTAACAATATTGCAGCAGTACGCACACAATCGAAGCGCAGTAAGGATGGCTAGTGTAACTAGCAAGAATACCACGAAAGCAAGAAAAAGAAATACGCTATTAACTATTAACGTACCTGTCTCTTCCGAAACGAATGAGTACACACTCTCATATGACACTACCATCGTTCGGTCAGAGTCT
+
?::B9AB;9:BCCBCCCGB@<=@>9::55.5==596:?9;<;666>9<@9<:::8=8<<<'82;;8444;<<<A;335::::(5506:?@G0>>?<699@;>@AB@B@BA?AAA=@???@ABADDFDCDCBA>A@@@>A??????A=A>A@@=@DECCCBCACBBB??<?A?????ABAAA59997:::;;.:AA:??>>=@@?9=:===>08079????CCBBA?>8;6777-77717<@@@BDCABACC???A==AAAABBBC?CCCBB?AA@CB?@?CC::
@ATNG8:03409:03374
GATTAGTATAGAGCTCTACATAGTACTCATTCGTTTCGGAAGAGACAGGTTCGTTAATAGTTAATAGCGTACTTCTTTTTCTTGCTTTTGTGGTATTCTTGTTAGTTACACTAGCCATCCTTACTGCGCTTCGATTGTGTGCGTACTGCTGCAATATTGTTAACGTGAGTCTTGTAAAACCTTCTTTTTACGTTTACTCTCGTGTTTAAAAATCTGAATTCTTCTAGAGTTCCTGATCTTCTGGTGAGATATGCATGATGCTACCATCGTTCGGTCAGAGTCT
+
A@@<ACCCDABBDBCCCBBBBCCDDBBBBB?ADEG=BB?B?CDCD???>A=A@@=A?BBAC?D?CBA@@@ACC?CCCDD3BB?=:<<</8888=AB=AC;A=;AAC5>>>@;>=A;??@=A<AAAA;=;@=A>@>7;;???<=>?@@@@:;:@=AAA<>>=@9???;9598505@@DC-5/5222222$29778189=?9<=>898,8=;;)77::C6C5;;2;AABC@@:=7::99//+/885;//7?>>>>888>=>??BAA<?@???;?@<?>AA>>>=>
@ATNG8:03414:03396
GATGGTAGCACGACACGACGATGTGACTCATTCGTTTCGGAAGAGACAGTACGTTAATAGTTAATAGCGTACTTACTTTTTCTTGCTTTCGTTGGTATTTCTTGCTAGTTACACTAGCCATCCTTACTGCGCTTCGATTGTGTGCGTACTGCTGCAATATTGTTAACGTGAGTCTTGTAAAACCTTCTTTTTACGTTTAACTCTCGTGTTAAAATCTGAATTCTTACTAGAGTTCCTCGATCTTCTGGGTGTATCAGCGAGTATCTACCATCGTTCGGTCAGATCTTATCAGCCGACTGCCCATAG
+
8<:@=@ABB@A555;99;;66555=::@A:;6;AAC=;;6;;99555;<<<;?;>@<@@??7@>AAA>666//(//8889+664<388*38928-3333(3938888992;888557=5:::3949A>252555@>>>;;;7=>99779:995557.52238827277;::::>=558><<.>4:7;:@@@,<====,-+-----36;?<@@@6@??=>:=<BB:=>>>>AAA<@<>875?75/3222'*******223335567778-.-557-36489;;<>/-*-77---0673...907777
@ATNG8:03370:03446
GATGGTAGGTGCACATGAGTGTATCCAGAAGATCAGGAACTCTAGAAGAATTTCAGATTTTTAACACGAGAGTAAACGTAAAAAAGAAGGTTTTACAAGACTCACGTTAACAATATTGCAGCAGTACGCACACAATCGAAGCGCAGTAAGGATGGCTAGTGTAACTAGCAAGAATACCACGAAAGCAAGAAAAAAGAAGTACGCTATTAACTATTAACGTACCTGTCTCTTCCGAAACGAATGAGTACCTCTCAGACGCTCGTCCTACCATCGTTCGGTCAGAGTCT
+
8::<8<<>9==>====666>>=>@>>??D>@@=<;>:>:;><<<993999==5995<=>=>+>969@BC;;9BAD699:55555#5;7<.555+5=>9=AABCCBBB?B?BB=@?B?BBBBCBBCCCCCBFDBB?BCBC@BBBA@A??9@=A::7:CABBBBC@AAAAAB>CB579>8<<<>=8>>=<::::::%/:69///89>>A9=:=<==8=9=>BBB@;;;@@@@=@?BAA;A;;6:?ABDDC@CCBBBBCBBBAAAB?====<::66<600,00<<=099=
@ATNG8:03374:03434
GATGGTAGCACGACACGACGATGTGTACTCATTCGTTTCGGAAGAGTCAGGTACGTTAATAGTTAATAGCGTACTTCTTTTTCTTGCTTTCGTGGTATTCTTGCTAGTTACACTAGCCATCCTTACTGCGCTTCGATTGTGTGCGTACTGCTGCAATATTGTTAACGTGAGTCTTGTAAAACCTTCTTTTTACGTTTACTCTCGTGTTAAAAATCTGAATTCTTCTAGAGTTCCTGATCTTCTGGAGATATCATCAGCGAGCTACCATCGTTCGGTCAGAGTCT
+
@@@C:?>>>>00//>>>BA<<DCCBCCCCC;;5;;;;0;B;A=BCDBBAA>AABAB?B@BBCC?B?BDBABABBC>AAECD2:9789==4<8;<8<<?=>B99:BCBC@CCFCCBBC@CCC@C@CCCCCCCC@CBBB@BBBACCCCDBBBBABBD@DBB>AC@D>AADBABBDFBCCCCC6@<?9999:9*;BCCD>CBBBBBBAAA@CCCC5CAAAC@C@CD@CCCBBAB?B@CCCCAA>@@B@BBBCCCCCCCCCCCAABCCF?BBCBD?BB?BB@?@BA88
@ATNG8:03384:03439
GATGGTAGATATATGCACGCTCTACCAGAAGATCAGGAACTCTAGAAGAATTCAGATTTTTAACACGAGAGTAAACGTAAAAAGAAGGTTTTACAAGACTCACGTTAACAATATTGCAGCAGTACGCACACAATCGAAGCGCAGTAAGGATGGCTAGTGTAACTAGCAAGAATACCACGAAAGCAAGAAAAAAGAAGTACGCTATTAACTATTAACGTACCTGTCTCTTCCGAAACGAATGAGTACGTGTGACGTACGTGAGCTACCATCGTTCGGTCAGAGTCT
+
>>>E@DDCBBAAAABCCBBBBCB@@=@BB@@@@A@@=@=???A@?B?BC@C@?>?BBBBB3B?BBBBBCCCAA@:@??@BB@19:457@@@9A@A@CCBBCBBBC@C@BB@BBC>A@BCCCCBCCCCCCCBA?BBBC@CCCCBBBB>B?B::7:BBBBCCB?BBBBBB?BB@BBB<@@:::,8<;9<<=???'=A>>878<<=>><>>B??>1818=A@AAHCCBAAB8:6:AA;@BA=??BAAABB:99BBBABCBAACABABBE@BB:99?@@=ABBAAACBB
@ATNG8:03394:03445
GATGGTAGAGTATCATGTGTATCTCCAGAAGATCAGGAACTCTAGAAGAATTCAGATTTTTAACACGAGAGTAAACGTAAAAAGAAGGTTTTACAAGACTCACGTTAACAATATTGCAGCAGTACGCACACAATCGAAGCGCAGTAAGGATGGCTAGTGTAACTAGCAAGAATACCACGAAAGCAAGAAAAAGAAGTACGCTATTAACTATTAACGTACCTGTCTCTTCCGAAACGAATGAGTACGAGAGAGCACACGTGTCTACCATCGTTCGGTCAGAGTCT
+
555=:=ABB;95<:<///<9;;CDC?BAA?AA?BBB?B?DC@A@CC?BB@EGCBBCCDDD3D@CCGGC;;;BAC=BCCBFFF5CC?A5;;;6;CC@AA@B@AA::8:;??=????BBBBBCDCECCCCBCBB@CBBB@BAA@A@??:<8<00,0@@>@@@@=@DCAAA>AB?BBD=??CCC8???:?AAAA3AB?B;;;>??;;5:8>>??<?<>CB::7;BBBBBB?B?BDC@CCC@CAAAACDCBBAB=>>BBBBBBBBBAAA@CCC;><>A=AA9::?C::
@ATNG8:03399:03411
GATGGTAGCTCACGTACGTCACACGTACTCATTCGTTTCGGAAGAGACAGGTACGTTAATAGTTAATAGCGTACTTCTTTTTCTTGCTTTCGTGGTATTCTTGCTAGTTACACTAGCCATCCTTACTGCGCTTCGATTGTGTGCGTACTGCTGCAATATTGTTAACGTGAGTCTTGTAAAACCTTCTTTTTACGTTTACTCTCGTGTTAAAAATCTGAATTCTTCTAGAGTTCCTGATCTTCTGGGTCTCTCTCTCACGCACTACCATCGTTCGGGTCAGAGTCT
+
;;@A9=CCBCCBAA@D;:<DBBBBCBDBBBAA>ABBB>BC@C?CCCCCBA?BDDBB=B?BBBB>B>ABBBBBBBB>BBBBB1BB>BAB@=ABBB>BBB@BB<@@BBB@?@BB>AAAA;A@@:>9>>>?>==A9=AAA;A<<;;;>AAAAAA===@:>@A;@@;@9===@@>>>>9>>>AA5A=D;@>???.<;555(//6///;9:=:>>>>/>>>>@<@;;;6;=>?:;:<A<>>??@A<A=>>7>AABAAAA@<9<ABB==8;588866/66607===AA??@
@ATNG8:03403:03433
GATGGTGGCACTGCGCACACATCCCAGAAGATCAGGAACTCTAGAAGAATTCAGATTTTTAACACGAGAGTAAACGTAAAAAGAAGGTTTTACAAGACTCACGTTAACAATATTGCAGCAGTACGCACACAATCGAAGCGCAGTAAGGATGGCTAGTGTAACTAGCAAGAATACCACGAAAGCAAGAAAAAGAAGTACGCTATTAACTATTAACGTACCTGTCTCTTCCGAAAACGATGAGTACACATCGTCGTGTCGTGCTACCATCGTTCGGTCAGAGTCT
+
<<<B@BC@CCC@A@BBB;=;BBCC=BBB>BBBCCB@BACCBDCCE@CC?C@CC??@CCC3C???@BBAA???@8><@><<<+<<5:.566'5;<7<>;?:<<=B?B@CC=@??59:@?BCCCCCBBBBBAA?BBBB?BBBCBBBB?B@BCC?BAAAAAAB?AAABBB>AA>999?AAA==4:66/6====/9;69899AA=>><@9=875<A==;A@@<?>>888=:=6/000&////6668;===99766:93337A889?AB?BBBBB?B?<>>>E???CB
@ATNG8:03403:03438
GATGGTAGCGCCCACATAGATACAGTACTCATTCGTTTCGGAAGAGACAGGTACGTTAATAGTTAATAGCGTACTTCTTTTTCTTGCTTTCGTGGTATTCTTGCTAGTTACACTAGCCATCCTTACTGCGCTTCGATTGTGTGCGTACTGCTGCAATATTGTTAACGTGAGTCTTGTAAAACCTTCTTTTTACGTTTACTCTCGTGTTAAAAATCTGAATTCTTCTAGAGTTCCTGATCTTCTGGGATGTGTGCGCAGTGCCTACCATCGTTCGGTCAGAGTCT
+
BBBB?C;66@@D=@AABBCCCCCCCCCCCC99;:BCC>CC?C@CCCCCCC@CCBCB@D@CBBB@C@CCCBBBBCD?>>>>>0>C?CCBD>CC@A?ABB=BD999BCCD@CCCCBBBC?CBB?B?DDCCBBBB?BCDD?BBBBCBBBCBBBD??@B?CBB?BD?B=AACBABBCD@D:::96:=B=:;:;:*;BBBL>CBCCCCCBBB>ABAB2BBBBD?B@CE?BBACCCC@C@@@@CCC@C===8>000>@>ABCBCBCG@BBB?BBBCCACC@CCCCCCC99
@ATNG8:03404:03423
GATGGTAGCATCATGCATATCTCACCAGAAGATCAGGAACTCTAGAAGAATTCAGATTTTTAACACGAGAGTAAACGTAAAAAGAAGGTTTTACAAGACTCACGTTAACAATATTGCAGCAGTACGCACACAATCGAAGCGCAGTAAGGATGGCTAGTGTAACTAGCAAGAATACCACGAAAGCAAGAAAAAGAAGTACGCTATTAACTATTAACGTACCTGTCTCTTCCGAAACGAATGAGTACCTCTCAGACGCTCGTCCTACCATCGTTCGGTCAGAGTCT
+
@?@B?B@?ABCBB@ABCCBBCJBCB@BBC@BBCBCB?C?BBBAA?C>BB?C?@@@??=;=);7BBCCCD@AAA@8>@:;;;<*;B4:5;:;&5<<7>C?CCBBBB@C@CC@DCC:;:@?ABCCDCCCCCCCC@CBBA?AACBCBAA>B@CBB@CBBBCDDC?AABBBC?BB>BBB@CC@@@9==<99:999(:@?>888AB@@@<@=@@CD<A<>>BBB@CDBAABC@D@BBB>BBC>>?BBBBB?BBBBBBCBB><=>BB====<AA@@B?BB?CCCCCBAAA
@ATNG8:03407:03427
GATGGTAGTATATCGCGTCGCTATCCAGAAGATCAGGAACTCTAGAAGAATTCAGATTTTTAACACGAGAGTAAACGTAAAAAGAAGGTTTTACAAGACTCACGTTAACAATATTGCAGCAGTACGCACACAATCGAAGCGCAGTAAGGATGGCTAGTGTAACTAGCAAGAATACCACGAAAGCAAGAAAAAGAAGTACGCTATTAACTATTAACGTACCTGTCTCTTCCGAAACGAATGAGTACACACTCTCATATGACACTACCATCGTTCGGTCAGAGTCT
+
4<<==ACDCBBCA@AAD@CCCCBBA<@@@;;@<5967;7;>A596?7?B=A=:;994==>0;8=B=====<=BB>>>@BCCC5A@=A=@@A8ACE@CBBCBBBA@>A@BE@BBA=A?AABCDCCCDDDDCCC@BABB?B@@?@@AA=A?BAA=ACBBBCCDACCCBAA=@B=@@A:==999,997988888(6=9A798ABKBB;?;@@@@7;8;ABBBACBA@A:9292:@A9AAA>ACCDCBBBCCCCCA???A@BBBCBBBB?CBBBB?BB@CBBBBB?>>
@ATNG8:03416:03415
GATGGTAGTGCGTGAGAGAGAGACCCAGAAGATCAGGAACTCTAGAAGAATTCAGATTTTTAACACGAGAGTAAACGTAAAAAGAAGGTTTTACAAGACTCACGTTAACAATATTGCAGCAGTACGCACACAATCGAAGCGCAGTAAGGATGGCTAGTGTAACTAGCAAGAATACCACGAAAGCAAGAAAAAGAAGTACGCTATTAACTATTAACGTACCTGTCTCTTCCGAAACGAATGAGTACTACTCTCAGAGACACTCTACCATCGTTCGGTCAGAGTCT
+
>>CC?BBCBC@@666CBBBCCCBBB=BCC@CBAB:99;8@ACBCBB?CB?B@CBBAAGFD1C?EBBBBBB@BBA8>>;;;;;*99395<<<2=>@:>CCCCBEBC@B@@@=@@@>AAABBBCCKJCCCCBDC@BABB?@@@ABBBC@C?C;;9;BAAABAA>ABBBBB@BB?BBC5::AAA8@??<??CCC3B@;>::;?????=B=@@@@<@<>>BCC@CCCCCCC?B?BBA9?::69::BBBDBBBCBBBCBBB????>?===;?>>>A=AA;>=;;;>>;;
@ATNG8:03373:03473
GATGGTAGCTATACGTATATCTATGTACTCATTCGTTTCGGAAGAGACAGGTACGTTAATAGTTAATAGCGTACTTCTTTTTCTTGCTTTTCGTGGTATTCTTGCTAGTTACACTAGCCATCCTTACTGCGCTTCGATTGTGTGCGTACTGCTGCAATATTGTTAACGTGAGTCTTGTAAAACCTTCTTTTTACGTTTAACTCTCGTGTTAAAAATCTGAATTCTTACTAGAGTTCCTGATCTTCTGGAGATATCATCAGCGAGCTACCATCGTTCGGTCAGAGTCT
+
448;5<@@@@@BBBBBCCCDECC;6655655=4==@@:>@=@<666>>==9=<::=6=9=99<6?<@?AA=888>7BBAAA2??8<7733+3?@@=A@A>AA>AABACD@BBB>>=>><>BB<?<????;;;A<AB@@7;;@@AAAA?===@888=6:98:?A;@<@>>>@>>>@8;6=>>-:,/,/====,;7777+/*/:777<=>>18898(8<>>99>9==///;;=8;><@;@?=>>A<@@A<::;=:;:>@??AAA@?<99@7667<=6<<7<:>>=====
@ATNG8:03375:03489
GATGGTAGTATATCGCGTCGCTATCCAGAAGATCAGGAACTCTAGAAGAATTCAGATTTTTAACACGAGAGTAAACGTAAAAAGAAGGTTTTACAAGACTCACGTTAACAATATTGCAGCAGTACGCACACAATCGAAGCGCAGTAAGGATGGCTAGTGTAACTAGCAAGAATACCACGAAAGCAAGAAAAAAGAAGTACGCTATTAACTATTAACGTACCTGTCTCTTCCGAAACGAATGAGTACACATCGTCGTGTCGTGCTACCATCGTTCGGTCAGAGTCT
+
:88@8>;:BAB@AAAA>>>==BBB?:?@A;;;<;;;6;49955:6>:=@?A@99595>>>+A=885<<<<=>?>7<;@AABA1@A=@=AAA7BBC>B;9:<BBBB@C@CC>ABF?BBBBDCCCDBBBCCCBB@CCCC>AABBBBBB?B@CAA?BBCACBBB?BBBBBC?>>;???;??BAA;?870888888%/:6;///==>;;6;9<;AB7;6;>A@@=@CCBBBB>C=AAA;AAA<??BBBCBBBABB@@CBBBBBB?@?@EEACBAAB>AB@CDBF???A@
@ATNG8:03382:03482
GATGGTAGTGCGTGAGAGAGAGACCCAGAAGATCAGGAACTCTAGAAGAATTCAGATTTTTAACACGAGAGTAAACGTAAAAAGAAGGTTTACAAGACTCACGTTAACAATATTGCAGCAGTACGCACACAATCGAAGTGCAGTAAGGATGGCTAGTGTAACTAGCAAGAATACCACGAAAGCAAGAAAAAAGAAGTACGCTATTAACTATTAACGTACCTGTCTCTTCCGAAACGAATGAGTACACATCGTCGTGTCGTGCTACCATCGTTCGGTCAGAGTCT
+
<<<B:<;@?BBA<696;;<<CC;;;)599.5?>>;;29.4:;>??@>;<:>88=>A?:::):4::::;BB==<=5:496>>>+:939.55)5:;5<>>>=>;;@>B?BC@BAA?A??>@@B?@<B=CABAA?B??@=@@?>=;8<10*0//)/>77<;;@6>=?=77,33,379499333(3773333333#25022266889>9>.55<95:7959:@=@AAAABB@B?BCD=AA@=A@@@@ABBBAAA????>?<<=B=BB@?8?????:>>8>?BBCBC99
@ATNG8:03400:03453
GATGGTAGACATTTCGTACTCTCTGTACTCATTCGTTTCGGAAGAGACAGGTACGTTAATAGTTAATAGCGTACTTCTTTTTCTTGCTTTCGTGGTATTCTTGCTAGTTACACTAGCCATCCTTACTGCGCTTCGATTGTGTGCGTACTGCTGCAATATTGTTAACGTGAGTCTTGTAAAACCTTCTTTTTACGTTTACTCTCGTGTTAAAAATCTGAATTCTTCTAGAGTTCCTGATCTTCTGGGTGCGCTACAGTCTCTCTACCATCGTTCGGGTCAGAGTCT
+
::<D@CBBCBBBB>BCDGCCCBBBCCCCCCCCACCBB=999:@BBBCCCB?BBCBA?C?CCAC?B>AABBCBBBB?BA@>A.><9<999*9:98?CBB?CB<??>CBB?AAAAAA=>:??C8=:=889=@@>;@AAA8=>@@@=><??AA@8:8=:<=><AA=A=A????@@@A8===CD5A<A;99999.<A;==4866///;@;=5;;::*:=???;@:>>=ABBCA>>:=6;:;99:5:?AB:======AABCAAAAB@@??;<<<==9878-7;<<>>=66
@ATNG8:03413:03474
GATGGTAGCGCGACGAGCGTAGACCCAGAAGATCAGGAACTCTAGAAGAATTCAGATTTTTAACACGAGAGTAAACGTAAAAAGAAGGTTTTACAAGACTCACGTTAACAATATTGCAGCAGTACGCACACAATCGAAGCGCAGTAAGGATGGCTAGTGTAACTAGCAAGAATACCACGAAAGCAAGAAAAAGAAGTACGCTATTAACTATTAACGTACCTGTCTCTTCCGAAACGAATGAGTACGATGAGATCTCGTGTGCTACCATCGTTCGGTCAGAGTCT
+
::@A9ABABAA@@@BBCCCBBCCDG>BBB@CBCBBB@C@CCCAAAC?CC?C?A@AAADDD2B?CCCBBBBCBBB<AABDDCH5BB>C5;;;.<BFAKBCBCD@@A@B@BB?CBB>AACCCDDFCCDCCBBBB?CBCC?BAAAAAAA=A?BAA=ACCAAABD?CAAACC?BB?BAA>BCBBD>99:?==<<<.=>;?=>=?@?AA<A=AA>>;><@ACAC@DDBAAAB?A?BAA=@>>;?AABBBBCCBBBB@@@==<::687:==8>@@@@;>>;?>>=>AB;;
@ATNG8:03373:03502
GATGGTAGGCGTGTGAGAGTCTGCCCAGAAGATCAGGAACTTCTAGAAGAATTCAGATTTTTAACACGAGAGTAAACGTAAAATGAAGGTTTTACAAGACTCACGTTAACAATATTGCAGCAGTACGCACACAATCGAAGCGCAGTAAGGATGGCTAGTGTAACTAGCAAGAATACCACGAAAGCAAGAAAAAGAAGTACGCTATTAACTATTAACGTACCTGTCTCTTCCGAAACGATATACCTCTCAGACGCTCGTCCTACCATCGTTCGGTCAGAGTCT
+
44:93:>A::955@>@AABABA;;;399:7666;97273//)/:///+5;7;7;;:;;???.917=<333::888.773333&3771828;;.8883////.7633.5/58367728>:9;<;;;;;::<<9807>==;=:9:///:5:5;;;5;?>>@@AA7;;;;A>:>?:?@@;??===8=>;7/////(//(/889??A>><>=?>>=;?8<;:;A=AAAAAAB;@<@<<63.----6;49<@A?::766>?@@@<AAA===ACC?>>9>99:9??>A
@ATNG8:03376:03538
GATGGTAGTATATCGCGTCGCTATCCAGAAGATCAGGAACTCTAGAAGAATTCAGATTTTTAACACGAGAGTAAACGTAAAAAGAAGGTTTTACAAGACTCACGTTAACAATATTGCAGCAGTACGCACACAATCGAAGCGCAGTAAGGATGGCTAGTGTAACTAGCAAGAATACCACGAAAGCAAGAAAAAGAAGTACGCTATTAACTATTATCGTACCTTTCTCTTCCGAAACGAATGAGTACGTGTGACGTACGTGAGCTACCATCGTTCGGTCAGAGTCT
+
::<B;@=?596;;<>@@@CCCBCBC?@;;44?;595.5./:;///<7;8160////////$/379:<<<<=<;;3:799999):@;@5???7@ACABAAAFHDDD?B?BC@DCC?BBBBBCCECEECCCCDD@BBBB@BAA@BCBA>A>A@@<@AAAABBB@AAACAA?CC?BBB?BC???8<<<:<<=??.;C=B>>>?@@BB;?<@@@@<>>A@A@@<BA:AA??;@>AA?7AA?;===@>>===>>??;;;;8::@@@@@AA<==>AA<::6:AA>>>>A?
@ATNG8:03394:03505
GATGGAGTGTCATATGAGAGTGTGTACTCATTCGTTTCGGAAGAGACAGGTACGTTAATAGTTAATAGCGTACTTCTTTTTCTTGCTTTCGTGGTATTCTTGCTAGTTACACTAGCCATCCTTACTGCGCTTCGATTGTGTGCGTACTGCTGCAATATTGTTAACGTGAGTCTTGTAAAACCTTCTTTTTACGTTTACTCTCGTGTTAAAAATCTGAATTCTTCTAGAGTTCCTGATCTTCTGGGATGTGTGCGCAGTGCCTACCATCGTTCGGTCAGAGTCT
+
48:<7<@@@@>;:6;;@@@BBB@@AA@ACCE@JBAA=BB?C@CDCFCBB>A=<<A?B>BBCC@C@@A@A:::;<8<>>@>+>>9ACCE>B@@@;@>;==@=AA@DDD>BCCCBB;;5;@@;@<@BCC;9:D@CBCC@BBBCCCB@BC@;;;;;B;@@@<@A?A?BBA@@AA@A=???CC*:4:49@DFD0BB;;;094007/0///27777'79;;;7;9>>:==;>;:>7:<??>>==8=000+0000>>==9=9555<5;;<;<=<==95525;<<<@@@A
@ATNG8:03395:03530
GATGGTAGGCGAGTGTGAGACGCAGTACTCATTCGTTTCGGAAGAGACAGGTACGTTAATAGTTAATAGCGTACTTCTTTTTCTTGCTTTCGTGGTATTCTTGCTATTTATACTAGCCATCCTTACTGCGCTTCGATTGTGTGCGTACTGCTGCAATATTGTTAACGTGAGTCTTGTAAAACCTTCTTTTTACGTTTACTCTCGTGTTAAAAATCTGAATTCTTCTAGAGTTCCTGATCTTCTGGGCAGACTCTCACGCGCCTACCATTCGTTCGGTCAGAGTCT
+
55<>:>CB>9;996ADD@CC<<<>;;?ACDED@CA@A=AD@D@BDABBCC@CCCBB>A?BCCD@C?AA@AACCCB=ABDFD2A@?ABCC>AC=<7<@A:@@=A9:8AC<AC>>AAAA;AAA<A<AAD?<<<A<@>>=7::@>?@@=>==>>???A7788=AA:><>>=A@@>>>8;;ABA6A<A<@@@@A/@A:9:2:<<<>?>;<>=ADDC/D:::B=D<@@;@@@@:::<A=AA;;660366;46-//776<?@>?==603330--)-3607747<966///8
@ATNG8:03404:03523
GATGGTAGTGTCATATGAGAGTGTGTACTCATTCGTTTCGGAAGAGACAGGTACGTTAATAGTTAATAGCGTACTTCTTTTTCTTGCTTTCGTGGTATTCTTGCTAGTTACACTAGCCATCCTTACTGCGCTTCGATTGTGTGCGTACTGCTGCAATATTGTTAACGTGAGACTTGTAAAACCTTCTTTTTACGTTTACTCTCGTGTTAAAAATCTGAATTCTTCTAGAGTTCCTGATCTTCTGGGTCTCTCTCTCACGCACTACCATCGAATCCTCTTAGTCT
+
<ACC@DBB@@?@GBBCCCCCCCBBBBCEEB@A>ACCD>CC@C=BBBBCCD@CCCCC@C?CBBC>B@BC@@ABBAA;;:;;;*;B:@@CB>CBCC@CCB=BC9<;CEDF@CBCCICCC?BBB;?=@BBBBBCE@BBCC@BBBBCCCCBBBAAAA@A=A@@=@C@D@BABBBHDDC=@;;;;.;5;5;;;;;*;AABC=AALFDAAACD?BBBB0@A@BBAEACC@CBBBCAA>@@BB;;;C?;:;C=BCCCBA@AAAC@AABAA@B@DDBBBAGD@;;;@BCBAA
@ATNG8:03405:03531
GATGGTAGACATATCGTACTCTCTGTACTCATTCGTTTCGGAAGAGACAGGTACGTTAATAGTTAATAGCGTACTTCTTTTTCTTGCTTCGTTGTATTCTTGCTAGTTACACTAGCCATCCTTACTGCGCTTCGATTGTGTGCGTACTGCTGCAATATTGTTAACGTGAGTCTTGTAAAACCTTCTTTTTACGTTTACTCTCGTGTTAAAAATCTGAATTCTTCTAGAGTTCCTGATCTTCTGGGCAGACTCTCACACGCCATCGTTCGGTCAAGAGTCT
+
45:=:=BBBBBBBCBBBAAAA?>@?B@>@B;;6;ABC<??=?=@ABAAAC@BBBBB?B@FCAB?A>ABBBF@@<>022666'5507//(.//(37:;6:A656@B@@;>>AB>>@><>=@=>;==>A??=<:=AAA065>>>==>?@?AA===?6;;?=AA<A<@@>=<=>;;4;;;>>3><>:8////(-9222-,,,,,,766:08877$28877084<A;A>>>>>><=99----72::==5=<<==A>=>@AAACC=BB??>7;77<//,/999:>
@ATNG8:03409:03512
GATGGTACGTGTGTCTTCTTGAGAGTAGTACTCATTCGTTTCGGAAGAGACAGGTACGTTAATAGTTATAGCGTACTTCTTTTTCTTGCTTTCGTGGTATTCTTGCTAGTTACACTAGCCATCCTTACTGCGCTTCGCATTGTTTGCGTACTGCTGCAATATTGTTAACGTGAGTCTTGTAAACCTTCTTTTTACGTTTACTCTCGTGTTAAAAATCTGAATTCTTCTAGAGTTCCTGATCTTCTGGGTGTATCAGCGAGTATCTACCATCGTTCGGTCAGAGTCT
+
///;5:----,,-5--(//)/5<9944444448<;53444)4;7=8>=;5555.55<;;0624899)////7455;=8<<===+AB<<>?>6?=?=4955.59394448;5;=@<<<<<@BCB@C?CCA?0..:68.--/4:::)/55559999::::.//9)//5;5//55;<::92////)/)/5/5555$5999<,//<;666<:<.5555$499994949939//////)/177944434355)555997:///<::<=>>==5554497<;9<<;<<<665
@ATNG8:03409:03523
GATGGTAGCGCGACGAGCGTAGACCCAGAAGATCAGGAACTCTAGAAGAATTCAGATTTTTAACACGAGAGTAAACGTAAAAAGAAGGTTTTACAAGACTCACGTTAACAATATTGCAGCAGTACGCACACAATCGAAGCGCAGTAAGGATGGCTAGTGTAACTAGCAAGAATACCACGAAAGCAAGAAAAAGAAGTACGCTATTAACTATTAACGTACCTGTCTCTTCCGAAACGAATGAGTACGTGTGCGACGTGTCTCCTACCATCGTTCGGTCAGAGTCT
+
:<=>;@>>?=;;;BBB@B:69@:00*000+/>>CDE:B7?@>89894:;8<6:8333;;;)848::<<<;;<>>8;A???@A,;;5;9???4A@B=B@A@BBBBC?B>AB?AA@@AB::;CCCCBAAABCBB<@@;;6;@@@BB??=@@C@@>@@BBCBBB?BBBBBB?::9:CC?@=:99)//6393555'/5-58;79:>??8=:<<9A6;7;@CBD?AA@@??=292999.7??<>=@???ABAAB>>=BB@@@@>>=<====?889:8:A@DKCCCBBAA
@ATNG8:03412:03536
GATGGTAGTGCGTGAGAGAGAGACCCAGAAGATCAGGAACTCTAGAAGAATTCAGATTTTTAACACGAGAGTAAACGTAAAAGAAGGTTTACAAGACTCACGTTAACAATATTGCAGCAGTACGCACACAATCGAAGCGCAGTAAGGATGGCTAGTGTAACTAGCAAGAATACCACGAAAGCAAGAAAAAGAATTACGCTATTAACTATTAACGTACCTGTCTCTTCCGAAACGAATGAGTACACACTCTCATATGACACTACCATCGTTCGGTCAGAGTCT
+
/78>=@?AA;99====;;:555555)5:>8=BBA@?7;2:=;<<84-3:6=8@@@?@@@@2A=ABBBB@CDCCA8>9;449&495:.55)5994966:==900,/7>>7??B@BACBC@AABBCDCCBBB@CDCC@A@@?AA??9@=A;;7<<;;CCCB?BCDBCB@BA=A??9=@999,9<<999:::(9@;>6;;BAA==:=;>=>>:?:>>B@@=@CBBAACAE@CBB<AAA;@@BA@@@@999??B887@@:::;:::<7;:;3404:5:34338778
@ATNG8:03370:03582
GATGGTAGTGTCATATGAGAGTGTGTACTCATTCGTTTCGGAAGAGACAGGTACGTTAATAGTTAATAGCGTACTTCTTTTTCTTGCTTTCGTGGTATTCTTGCTAGTTACACTAGCCATCCTTACTGCGCTTCGATTGTGTGCGTACTGCTGCAATATTGTTAACGTTAGTCTTGTAAAACCTTCTTTTTACGTTTACTCTCGTGTTAAAAATCTGAATTCTTCTAGAGTTCCTGATCTTCTGGGTCTCTCTCTCACGCACTAATCGTTCGGTCAGAGTCT
+
@@?@<?>CDDECDCCCHCCCCCCBBBCCCC@@?@CDE@CC@CACBCBBBDACCBBB?B@BBBC@B@B@@@CBCCD@BBCCC5CE@BAAA<@BCB?BCCABB?BBFCCC@DAAACCCCBCCC?B?BCDDCCCCACDCC@BBCBBCCCBBBBCBBDC@BBB@CC@EACAA?BBDFE?CCEDF<E@D@CFHHH5BCEDE?GBAACBBB9:2;;;;*;@A@C=@=BA>BAABB@@>@@CBBAAB=@@@B=BCCCCCCAAAB999BCBB?BCCC@CC@CB@@?DBBB
@ATNG8:03370:03597
GATGGTAGTGTCATATGAGAGTGTGTACTCATTCGTTTCGGAGAGACAGGTACGTTAATAGTTAATAGCGTACTTCTTTTTCTTGTCTTTCTGTGGTATTCTTGCTAGTTACACTAGCCATCCTTACTGCGCTTCGATTGTGTGCGTACTGCTGCAATATTGTTAACGTGAGTCTTGTAAAACCTTCTTTTACGTTTACTCTCGTGTTAAAAATCTGAGTTCTTCTAGAGTTCCTGATCTTCTGGATAGCGACGCGATATACTACCATCGTTCGGTCAGAGTCT
+
4444.449456@@>>><<<D@??@??<<545:5556=4=>265;::;55.595558<7;;;:25.5>>?>>=::.44444$44.444;;1444;928781794333;<=9=BBBB@??:>@B=B@BBCCABAG?CBBB=@@BABBCBCBCBDICBB?BCC?BC?B?BBCC;;;BB=A;;<;.<5<=A@AA7@@@@B<B;;;BA@@AA4;;;;*;AABCCFBJJ@CCCCBDH@D@BBBCBC?ABC?BBC:;;BB;;;FEDCAAA::5:99:@?AA?ABCAABCAB
@ATNG8:03375:03588
GATGGTAGGTGCACATGAGTGTATCCAGAAGATCAGGAACTCTAGAAGAATTCAGATTTTTAACACGAGAGTAAACGTAAAAAGAAGGTTTTACAAGACTCACGTTAACAATATTGCAGCAGTACGCACACAATCGAAGCGCAGTAAGGATGGCTAGTGTAACTAGCAAGAATACCACGAAAGCAAGAAAAAGAAGTACGCTATTAACTATTAACGTACCTGTCTCTTCCGAAACGAATGAGTACAGAGAGTACGATATGTCTACCATCGTTCGGTCAGAGTCT
+
<<@B@BBB?BBBCCCCCCDBBBCCD@BBB@@?@CCC@C?CBCBCBB?BC@E@BA@99999*:>BBCCCDDCCCC?CDBCBBC3AA=?4;;;.;A@>A@@@ADB@D?B?AA=@>>;?A@@BD@;=<CBBCB@A=ABBA<@@@?@??@=A?CBB@BCCCCBBB@BBBAA?>BC?BBB488=<<3?<=9?AAAA3AB?@888ABAA@<@;@AAA;A;@@CCB?BBA@@@@=A@BDD>CBB?BBBBBDBBABB@A@BBBBBBBBB@@@B?B?>>@9<98<=??89899
@ATNG8:03377:03572
GATGGTAGTACATGATAGACGACACCAGAAGATCAGGAACTCTAGAAGAATTCAGATTTTTAACACGAGAGTAAACGTAAAAAGAAGGTTTTACAAGACTCACGTTAACAATATTGCAGCAGTACGCACACAATCGAAGCGCAGTATGGATGGCTAGTGTAACTAGCAAGAATACCACGAAGCAAGAAAAAGAAGTACGCTATTAACTATTAACGTACCTGTCTCTTCCGAAACGAATGAGTACGTGTGCGACGTGTCTCCTACCATCGTTCGGTCAGAGTCT
+
::;>5:;;;;:;;==>CCBBBA@AH@BCGACCC@A>4;44::::44.33-3-334:::::(:8666A@AAACCC9@;;::9:$9@;@4:99&5<>=BBAADAA;;4;<@@<@>?=CBBBBBCCCDCCCCCCC?BBBA@BBCBBBBBCA@D::6:?A@BBBF?BAAA::48>173:5>::<697717>>@@/<@9=///88>:=:=6?==<0808:A@@=@@@@@BC?A@BA@9=00+0::>?BA987=8@AB888CC999?BBA??@;>E@CC@AAADBBABB
@ATNG8:03381:03589
GATGGTAGCGCACACATAGATACAGTACTCATTCGTTTCGGAAGAGACAGGTACGTTAATAGTTAATAGCGTACTTCTTTTTCTTGCTTTCGTGGTATTCTTGCTAGTTACACTAGCCATCCTTACTGCGCTTCGATTGTGTGCGTACTGCTGCAATATTGTTAACGTGAGTCTTGTAAAACCTTCTTTTTACGTTTACTCTCGTGTTAAAAATCTGAATTCTTCTAGAGTTCCTGATCTTCTGGGATGTGTGCGCAGTGCCTACCATCGTTCGGTCAGAGTCT
+
999=8=;69=@ABBBCCCCCCBCCCCCBBBAA?ACDD<BB@B@BCGGCCC@CBBBB?C@DC@?<@@CBBCB@@BB<99999)9A=AABD=CBCC@CDEACC?BABFCD@CCFCCBCD?DDC?C?CDDEAAAC@CDBB>@ACCBBBBDBCCCBBBB?BBB@BC?C?CBCBBBBBA??:9996:=B=:::::*:BABC=A@CBBBDCCC?BDFF3B@@AGACACC?BBFDCBB@B@BBCCCD@C?@@<@000>AABCCDCBCD?CBB?CCDCD@BB?CCCBCCC@@
@ATNG8:03392:03553
GATGGTAGAGAGACTGTAGCGCACCCAGTAGATCAGGAACTCTAGAAGAATTCAGATTTTTAACACGAGAGTAAACGTAAAAAGAAGGTTTTACAAGACTCACGTTAACAATATTGCAGCAGTACGCACACAATCGAAGCGCAGTAAGGATGGCTAGCGTAACTAGCAAGAATACCACGAAAGCAAGAAAAAGAAGTACGCTATTAACTATTAACGTACCTGTCTCTTCCGAAACGAATGAGTACTATGTAGAGCTCTATACTACCATCGTTCGGTCAGAGTCT
+
///@6==@BBBBBCCBBBECBBBCC=;;6B===?;;7;:<BBBCBB>??<?;=><:7333$349;;==8@<==>6=====<<+;=9=.955&5<@=@A>B?;;00+0;<<9=@B@EDCCCCCAABDDDBBBB=AA@@<@AAABCCB?C?CBB?BABA@@BD9;:BBAA@BB?AB?399978)8>?9?>DDD3@@<@????>===;>=B??@7;6;;BBA@@AACCAA>B>AAA9>9939::@DBBBBBBCCBB@@@@A=====>A;??@@@<@@=@@;;;@@89
@ATNG8:03392:03571
GATGGTAGTCTCAGATAGTCTATAGTACTCATTCGTTTCGGAAGAGACAGGTACGTTAATAGTTAATAGCGTACTTCTTTTTCTTGCTTTCGTGGTATTCTTGCTAGTTACACTAGCCATCCTTACTGCGCTTCGATTGTGTGCGTACTGCTGCAATATTGTTAACGTGAGTCTTGTAAAACCTTCTTTTTACGTTTACTCTCGTGTTAAAAATCTGAATTCTTCTAGAGTTCCTGATCTTCTGGACGCGCGCACTGACACTACCATCGTTCGGTCAGAGTCT
+
:54=8=;:;BABBBBCCC969CDDDCCCCCAA7:4=;496;><C@CCCBB=@>@AA6909;>@<@?BBBBBBCEC?BBBBA2AC=??CD@CBCC@CBB=BC8;;;CDEABBCDCCCD?CBD@C@CDA@AACC@CCDC:;;BBBBBBBBCC@@AAA?BCC?BB?A=??BBBFCCC?B;;;;.;5;5<ACAC0BCCCE;;;ABBB<;;B?BBCC5C@ABC@C@DDG;;<CB@@>@@CCBBBD@DBC?BBACA;;;BCAAABBB@@@?BCCBC@CC>@@ABABBA@
@ATNG8:03405:03555
GATGGTAGAGAGACTGTAGCGCACCCAGAAGATCAGGAACTCTAGAAGAATTCAGATTTTTAACACGAGAGTAAACGTAAAAAGAAGGTTTTACAAGACTCACGTAACAATATTGCAGCAGTACGCACACAATCGAAGCGCAGTAAGGATGGCTAGTGTAACTAGCAAGAATACCACGAAAGCAAGAAAAAGAAGTACGCTATTAACTATTAACGTACCTGTCTCTTCCGAAACGAATGAGTACCTCTCAGACGCTCGTCCTACCATCGTTCGGTCAGAGTCT
+
884504<;596666<=<79>@0//<399;7;:99@<8<7;=;;5588<;4:4777;8:::):688888===;A@8><??@@A0@A>C5;;;&9@@;@A@>C@@:;;?AB?BBB?@@@BDCDBCCCBCCBA@<@A@@<@@AAB998@C@CCC?BCCA@>00+096:370376873.3777933774=>>>>.7818688::9<>5;59?9<9>=@@CCC@@AAB>>>-000@@8>;;9;>=>@??:???>=>=>779;9;=;>>><::89@<@B?BDCCABA::
@ATNG8:03408:03578
GATGGTAGACACGAGATCTCATCGTACTCATTCGTTTCGGAAGAGACAGGTACGTTAATAGTTAATAGCGTACTTCTTTTTCTTGCTTTCGTGGTATTCTTGCTAGTTACACTAGCCATCCTTACTGCGCTTCGATTGTGTGCGTACTGCTGCAATATTGTTAACGTGAGTCTTGTAAAACCTTCTTTTTACGTTTACTCTCGTGTTAAAATCTGAATTCTTCTAGAGTTCCTGATCTTCTGGGCTGCGCTGATATGCGCTACCATCGTTCGGTCAGAGTCT
+
445<7<=@C;;;@;<>??G@@>=<<>;;;;;8<BCD=BB?B?BCBBBCC@CCC@@<@:?>;C;@7;BAAABCB=6?=;<;';<,79A>7=?@>;@::59A?B??=@A=BBBBBAAA6;;=<><ABC@>>>=<A?=>;>>>?<<:;:::::9:==88569;;6<6<<<???>>><@@AAA2>3;1:::::*::<<=1::=;;;=<<>1988)59::>:>:>=5<?<=>>=<A<:;;>>=47676.6//-67,,-3337999===:===@@=CC<AAAAA@@@=
@ATNG8:03409:03569
GATGGTAGCGCGACGAGCGTAGACCCAGAAGATCAGGAACTCTAGAAGAATTCAGATTTTTAACACGAGAGTAAACGTAAAAAGAAGGTTTTACAAGACTCACGTTAACAATATTGCAGCAGTACGCACACAATCGAAGCGCAGTAAGGATGGCTAGTGTAACTAGCAAGAATACCACGAAAGCAAGAAAAAGAAGTACGCTATTAACTATTAACGTACCTGTCTCTTCCGAAACGAATGAGTACGATGAGATCTCGTGTGCTACCATCGTTCGGTCAGAGTCT
+
>::>:>CBBBCBCCCCBBBCCCCCD>CCC?BABB;;::@CCBBBBB>BC?B>BBBBBBBB3B?BBCCCCCFA@?6==9:::;.;A@F5;;;.;BBADCCCCBBCD@B?BB@ACC@AABBBBCCCCCCDAAAC@DCCC?ABBBBBBC?D@C@@?ACCCCCDA?ACCA@??BC?>>>8>><<<8::9<A@@A@/@A;?888?@@@@<A<@@AA<A<??BBC@CBA@@AA<?=?BD>BBB????CBBBCCCCCBBB@@@A>>>878AA<AAAAA:>?<AA:;;A@;:
@ATNG8:03373:03618
GATGGTAGAGAGACTGTAGCGCACCCAGAAGATCAGGAACTCTAGAAGAATTCAGATTTTTAACACGAGAGTAAACGTAAAAAGAAGGTTTTACAAGACTCACGTTAACAATATTGCAGCAGTACGCACACAATCGAAGCGCAGTAAGGATGGCTAGTGTAACTAGCAAGAATACCACGAAAGCAAGAAAAAGAAGTACGCTATTAACTATTAACGTACCTGTCTCTTCCGAAACGAATGAGTACGTGTGCGACGTGTCTCCTACCATCGTTCGGTCAGAGTCT
+
55;<9><ABDBBCDEFCBBBB@A@@;@BC@CAA@;;7;>AACDCBB>AB@C?@??BBCDC2C>BBBDBBBCCCC>CAA@>>>0=?;@:>>@4@@@>BCCCDCBBB@C@CC>A@C@CCBCBBCCCCCDDECA@;?A:94;A@@BC@@=@@EBB?AECBAA::8:ADCCC@BB?999:??@AA=????B@@@@/@B=?888>>>==7;7;ABB7;7;=BAD@CCBBBBB=A=AAA:@@A>999BCCDDCBABA@>>>===>>=<@8858@@@C?BB????@@A99:
@ATNG8:03374:03646
GATGGTAGTACATGATAGACGACACCAGAAGATCAGGAACTCTAGAAGAATTCAGATTTTTAACACGAGAGTAAACGTAAAAAGAAGGTTTTACAAGACTCACGTTAACAATATTGCAGCAGTACGCACACAATCGAAAGCGCAGTAAGGATGGCTAGTGTAACTAGCAAGAATACCACGAAAGCAAGAAAAAGAAGTACGCTATTAACTATTAACGTACCTGACTCTTCCGAAACGAATGAGTACGTGTGCGACGTGTCTCCTACCATCGTTCGGTCAGAGTCT
+
@<BB@BBCA@ADCDBBBCCCBBBCC?BAA=ABBABA8;8:BBBBDE@BB>A=::6AA@@@1C>BBBBBBB696>4==@B===+BFAG@CCC<CEE@<;;@?BBBB?B@EF@BAA=@?BBCBBBCCCCCCCA?9?B:::/;?A=<900+/)/7?9=;;;;BBB@DCCBBB?BB@?@??BBBBA=BAA?ABBBB3BB?B999BDDDD;A:?>@A<@=@>CBB@C:;:BBB?B?BCC?DCC?@A@ECBBAA???>::9DDCCABB?AAA>@@A?B@BB@CC@@@@@BA
@ATNG8:03375:03602
GATTAGTGTGTCTCTGAGAGTAGTACTCATTCGTTTCGGAAGAGACAGGTACGTTAATAGTTAATAGCGTACTTCTTTTTCTTGCTTTCGTGGTATTCTTGCTAGTTACACTAGCCATCCTTACTGCGCTTCGATTGTGTGCGTACTGCTGCAATATTGTTAACGTGAGTCTTGTAAAACCTTCTTTTTACGTTTACTCTCGTGTTAAAAATCTGAATTCTTCTAGAGTTCCTGATCTTCTGGGTGTATCAGCGAGTATCTACCATCGTTCGGTCAGAGTCT
+
BCB@BBBBBCCCCCCCCDBCBCBBCCCCCA?ACCD>CC?C?CCCCCBB@CCCAA>A@BCCC@B@FBBCC;;;DADCCCD5BB?ABCC=CC;;:=DHAID?AACBBC@CCCCBBDD?BCB?B?CFCCBBB@@?>>>000A@@BBBCCCCCBCBDACAA>ACAD?BBB@@@BBBADCCDC:C>B?AAHHD3BCDEE>BAAACCAAAF@DEGE5D;;=FAD@CC?@@@@@@B@C@EBBB@@<@ABB>CCCCDDBCCCCCCCECCCB?BBBCB@BC@CABBCCBAB
@ATNG8:03376:03644
GATGGTAGAGATACTGTAGCGCACCCAGAAGATCAGGAACTCTAGAAGAATTCAGATTTTTAACACGAGAGTAAACGTAAAAAGAAGGTTTTACAAGACTCACGTTAACAATATTGCAGCAGTACGCACACAATCGAAGCGCAGTAAGGATGGCTAGTGTAACTAGCAAGAATACCACGAAAGCAAGAAAAAGAAGTACGCTATTAACTATTAACGTACCTGTCTCTTCCGAAACGAATGAGTACGATGAGAGAGCTCTCTCTACCATCGTTCGGTCAGAGTCT
+
;;BC@CCEDDCAAACDJFCBBBBBB=BBB@BCB:;57<7<@;:::=8<?=?9;<783777'7<ABBBBBC@???5=:;:???0@A<B29:;4;BB@CCBBCCDCB?B@CCACCC?BBBBBBCCCCCCBBBBB?BCBB?C@@?>>==9>:@@A>BEAABBCB?BBBBBB?BB?????BAABA:???;===??1;?;@?>>>>>AA6:7;>>@1838?BBB@BBBBAAA?B?BBF=BBB@AAABBBBBBBBBBBBBAA==<<<<7678=??AC?B>;>>BBBBAAA
@ATNG8:03384:03644
GATTAGTGTGTCTCTGAGAGTAGTACTCATTCGTTTCGGAAGAGACAGGTACGTTAATAGTTAATAGCGTACTTCTTTTTCTTGCTTTCGTGGTATTCTTGCTAGTTACACTAGCCATCCTTACTGCGCTTCGATTGTGTGCGTACTGCTGCAATATTGTTAACGTGAGTCTTGTAAAACCTTCTTTTTACGTTTACTCTCGTGTTAAATATCTGAATTCTTCTAGAGTTCCTGATCTTCTGGGTGTATCAGCGAGTATCTACCATCGTTCGGTCAGAGTCT
+
BBB?CBBCDDCCCBCCCCCCBBBCBBBC??=?AAC<CC>A>CCDDDCD?CBBBB@D@DC@@=@@GEDEECCCC@BBBBB1BC?BBCD>C?@@@CCCACC?CCCEBC?CCCCCCCC?BBC?C?DEECBBBB@CCCC?AABBCBBACCEEDAA@B?BCC@CC@B@CBCBCDC@@9>9999.:>B>;;:;:*;@@@@;ABCBCCCBBA@CD>DCCCBBC@B@BD@BBBCC??<?@BCBBBB;@<BB<ABBBCCCCCCBAABDDCBB@BAAAC@CC@CCBCCDCBB
@ATNG8:03385:03627
GATGGTAGCATCATGCATATCTCACCAGAAGATCAGGAACTCTAGAAGAATTCAGATTTTTAACACGAGAGTAAACGTAAAAAGAAGGTTTTACAAGACTCACGTTAACAATATTGCAGCAGTACGCACACAATCGAAGCGCAGTAAGGATGGCTAGTGTAACTAGCAAGAATACCACGAAAGCAAGAAAAAAGAAGTACGCTATTAACTATTAACGTACCTGTCTCTTCCGAAACGAATGAGTACGATGAGAGAGCTCTCTCTACCATCGTTCGGTCAGAGTCT
+
BCBB?@?;==BDB;66?BBFDEECB466=5:@@@@@9<8:>>A@??8@=4?8=?==>:::+:>C@AAB?<<>><13344444$4939.555&5994;<><<??;;9;9>B:===:559>@@CBBBCCCCBBB>A@A@@C;;0@=00+08=0:69CCACC994888780:;;)///(/-566.///06;8999%5503...3355717;A:::<A<??CCB?BBABAAB=@;@>>9=::6:AA@@??999=>?AAA@A:887??:;;=??;;@?BC@ECB977BBB
@ATNG8:03385:03640
GATGGTAGCTCACGTACGTCACACGTACTCATTCGTTTCGGAAGAGACAGGTACGTTAATAGTTAATAGCGTACTTCTTTTTCTTGCTTTTCGTGGTATTCTTGCTAGTTACACTAGCCATCCTTACTGCGCTTCGATTGTGTGCGTACTGCTGCAATATTGTTAACGTGAGTCTTGTAAAACCTTCTTTTTACGTTTACTCTCGTGTTAAAAATCTGAATTCTTCTAGAGTTCCTGATCTTCTGGATACACTCATGTGCACCTACCATCGTTCGGTCAGAGTCT
+
@@BC@CCBBBAA?;>A666;@A@@ABBCCBBD?DCCJ?GC@B?;;9BCAA?BBAAA?B?BBBB?C?BBCBB@@?@8<=???.=@;>9989&7=;;5;7;5;=:?:97?A:?><><==<8<>><><AB=;;8;;;AA@?<;::;;<<;;:AA?;6660///389171:;;?===@A5:;>==/=5;5;@AAA/AAAAB8???@B?><:908878(8::;E=A=@@=AAA@====D=AAAB=>:=>>8=>;7997:<<<=>>AB<??A<;:;==5;;;==>@==://
@ATNG8:03391:03614
GATGGTAGCTCGCTGATGATATCTCCAGAAGATCAGGAACTCTAGAAGAATTCAGATTTTTACACGAGAGTAAACGTAAAAGAAGGTTTTACAAGACTCACGTTAACAATATTGCAGCAGTACGCACACAATCGAAGCGCAGTAAGGATGGCTAGTGTAACTAGCAAGAATACCACGAAAGCAAGAAAAAGAAGTACGCTATTAACTATTAACGTACCTGTCTCTTCCGAAACGAATGAGTACACATCGTCGTGTCGTGCTACCATCGTTCGGTCAGAGTCT
+
BDCB?B=@@<=@<;;;;;;CEEDCB@CCDACA@@BB?A@CBCABBE@BB?B?ABA??>>=(98?AA@@=?888)8=::99&497<.555&5;<166>>===69.9;>?9@::5:?A?B99:BBBDAA@DE@BBAA>A?@=@@::7;>@@G>AABBCBBB?BBBBBB=@A499?288AAA9@=>:><DDD.@@055A<9::?>9?9=;;;9=5;:@@A?@@@@?AB;=;???9?AA?BABBBC999BBBB@DBBBBBBBBB>??>BACCC?CC@BBBBCBA??
@ATNG8:03394:03612
GATGGTAGCACGAGTCACTCATATCCAGAAGATCAGGAACTCTAGAAGAATTCAGATTTTTAACACGAGAGTAAACGTAAAAAGAAGGTTTTACAAGACTCACGTTAACAATATTGCAGCAGTACGCACACAATCGAAGCGCAGTAAGGATGGCTAGTGTAACTAGCAAGAATACCACGAAAGCAAGAAAAAGAAGTACGCTATTAACTATTAACGTACCTGTCTCTTCCGAAACGAATGAGTACAGAGAGTACGATATGTCTACCATCGTTCGGTCAGAGTCT
+
ABCC@CCCCABBBBBBCCGEDBBBC9CBC@BBCA;:497@@B966B9@;<?=9:6<;==>1?<>?A@ABABBAA9:9;4:::(::5:.555&5<<9>@CB?>;:@<@;@B?AAA8;;A?@@BBJEECBBAA><@@00-0@==>A::6;>A@@=ACCBDEBC?BACCDC@BB???>>@A?>?9787/7>?@A2>>;?>===A???<@=@@@@<><>>BBB@B;;;BAC?C>@@E>CBB=??AAABBBAABBBBAABAABBB>>>>@<??@@@<@@<==AA@@A>>
@ATNG8:03397:03612
GATGGTAGCGCGACGAGCGTAGACCCAGAAGATCAGGAACTCTAGAAGAATTCAGATTTTTAACACGAGAGTAAACGTAAAAAGAAGGTTTTACAAGACTCACGTTAACAATATTGCAGCAGTACGCACACAATCGAAGCGCAGTAAGGATGGCTAGTGTAACTAGCAAGAATACCACGAAAGCAAGAAAAAGAAGTACGCTATTAACTATTAACGTACCTGTCTCTTCCGAAACGAATGAGTACGTGTGCGACGTGTCTCCTACCATCGTTCGGTCAGAGTCT
+
BCBC?CCCCCABBCCCAAACDCCCC=CCB?CBBBAA>@?BBBBBBC@CC?B?BBBBBCCC3B?BBBBBBAC>>>7<>@ABBC5CB?B8;;;.;BD@ABAACCCCD@C@CD?BBB>AABBBCDCCCCCCCCCC?CDCC<??A?AAAA>AACBB?CCBCCAAA?BBB@A@@BC>>>>;>?AAA;99:;88888+9@=B;;:@@@AA;A8>>BB;>:>ABBB@CCCCBBB>A>ABC>B8879BBABBBBBBBDD@@@@@>>>>>=??@<@;;>B>A@@CCAAAB???
@ATNG8:03397:03624
GATGGTAGCTCGCTGATGATATCTCCAGAAGATCAGGAACTCTAGAAGAATTCAGATTTTTAACACGAGAGTAGACGTAAAAAGAAGGTTTTACAAGACTCACGTTAACAATATTGCAGCAGTACGCACACAATCGAAGCGCAGTAAGGATGGCTAGTGTAACTAGCAAGAATACCACGAAAGCAAGAAAAAGAAGTACGCTATTAACTATTAACGTACCTGTCTCTTCCGAAACGAATGAGTACGTGTGACGTACGTGAGCTACCATCGTCCGACTAAAGTCT
+
@@@@<@BCBC@@ABCBCECABBDCC@CCC@BCCCAA?A@CCCAAAC?AA?C?CBBBBBBB3B?BBBBCACCCBAA@>>>???/8839:@@@8AAA?BBBBB??AA9;7;;<=>>=CA@?BBBBCDDCBBBDD@C@?@AGB:9;DDF@D@BAB?BCCCCCCC?CAAABA?CC@BAA=@A???:999=AAABB3BB@F:99B@BCD9<9=AAA<@:==BBCACCCBAAB=>;>@@6=00-0==>???@978?AABBBCBB??@ACBC@BA@??A?::999D>BABA
@ATNG8:03397:03628
GATGGTAGTATCTGTCTACGAGAGCCAGAAGATCAGGAACTCTAGAAGAATTCAGATCTTTAACACGAGAGTAAACGTAAAAAGAAGGTTTTACAAGACTCACGTTAACAATATTGCAGCAGTACGCACACAATCGAAGCGCAGTAAGGATGGCTAGTGTAACTAGCAAGAATACCACGAAAGCAAGAAAAAGAAGTACGCTATTAACTATTTACGTACCTGTCTCTTCCGAAACGAATGAGTACACATCGTCGTGTCGTGCTACCATCGTTCGGTCAGAGTTT
+
<<;;7;ABAABA@<<<<<?@BB@@A:@@?7??994:.7138:988:7B;6@;79787;;;3:69:9///8;;;;2/4/9999)/0*/(///&/8933433;:7..(./58556;8;;AACBCBBCCDDECBB?CCCC?BBCC?@?B?@=B@@=?CCCCCCC@CBBBBB@BB?BBA=AA>?=8??>;=????.=A>A999B?AAA7;7;AABB7;;?CCB?BBAAAAA;@<@CC?CBB?AACBBCCCBABBBBCCBBAAAAAAACC?BBA@C<?>;?AABC@@D=
@ATNG8:03403:03615
GATGGTAGCATCATGCATATCTCACCAGAAGATCAGGAACTCTAGAAGAATTCAGATTTTTAACACGAGAGTAAACGTAAAAAGAAGGTTTTACAAGACTCACGTTAACAATATTGCAGCAGTACGCACACAATCGAAGCGCAGTAAGGATGGCTAGTGTAACTAGCAAGAATACCACGAAAGCAAGAAAAAGAAGTACGCTATTAACTATTAACGTACCTGTCTCTTCCGAAACGAATGAGTACTGCGTCTCACTCTCGCCTACCATCGTTCGGTCAGAGTCT
+
;<DB@BCDCCBBBCCCCDFCC@??C@CCD=BBCB?@>@?BBCA?@C?DD=A>BBBBBBBB3B@CCCAABABCCC=BBBCCCC2AA=@5;;;6;BC?BCAACCBDC@B@CD@CCC?AABBBBCCCDGGDDBBB?@@>>;@A@@CCAA>B@DDC@BDDDCABA?BCCAA@@BB>BBB=@@AAA9???:?AAAA3AB?@>==@AA@A=><@@AA:>9>>BCC@EABBBBB<@>AA@:A??<?BBCCCAA@AADEDEAA@BBBBB>??C@C???C@AA>ABBBBBBBB
@ATNG8:03407:03639
GATGGTAGACATATCGTACTCTCTGTACTCATTCGTTTCGGAAGAGACAGGTACGTTAATAGTTAATAGCGTACTTCTTTTTCTTGCTTTCGTTGGTATTCTTGCTAGTTACACTAGCCATCCTTACTGCGCTTCGATTGTGTGCGTACTGCTGCAATATTGTTAACGTGAGTCTTGTAAAACCTTCTTTTTACGTTTACTCTCGTGTTAAAAATCTGAATTCTTCTAGAGTTCCTGATCTTCTGGGCTGCGCTGATATGCGCTACCATCGTTCGGTCAGAGTCT
+
@@BC@BBDCCCBBBCCCCCCCBBBCDCCBBCA@ACBE?::9:=BB@??BB@BC????B?BADD@C?BBBCCBB88126;;;*8><@:::1:00)0+0//).749998894:B????AB=AAA8;7;?A????@=AGBB7;:A@@@@@@@A@@787@<:;;=;;7;=B>>>>>>>=9>==AA5A:=9=@@@@/@A>>>9>A@99::8:=;?@@@/@???B=B<@@<@AA>>>><A=AA:::@<;;==4;//-;7--/@:99>@=<661777;=9==9;>:==777:
@ATNG8:03408:03635
GATGGTAGCTCACGTACGTCACACGTACTCATTCTTTCGGAAGAGACATGTACGTTAATAGTTAATAGCGTACTTCTTTTTCTTGCTTTCGTGGTATTCTTGCTAGTTACACTAGCCATCCTTACTGCGCTTCGATTGTGTGCGTACTGCTGCAATATTGTTAACGTGAGTCTTGTAAAACCTTCTTTTACGTTTACTCTCGTGTTAAAAATCTGAATTCTTCTAGAGTTCCTGATCTTCTGGACGACGCTCACTGACACTACCATCGTTCGGTCAGAGTCT
+
AAAC@DCCDDCCBBBC<9;JBBBCCCCGGB??9999/;?9@@CCCCBCDCCDCBA=A?AAAB@D@CCCABBCCC?CCCCC1CC@BBBC=DDAB@BBC?CDB:9;CCCBECCCCCCC?BBC@C@CDDEAAAC@CECC@BBBACBCBCCCCDBBAB?CCD@BB?B@BCECCBBC@=@9999-:;@=@@@B8AA@BE=@@DDECCBCB@CCCC5C@@ADAC?BC@BBBCBBB@B@BBBBBB@B?A=CA000AAAAB;;;CCCCCDD@DBCCF@BB@BCBBBED:9
@ATNG8:03417:03622
GATGGTAGTATCTGTCTACGAGAGCCAGAAGATCAGGAACTCTAGAAGAATTCAGATTTTTAACACGAGAGTAAACGTAAAAAGAAGGTTTTACAAGACTCACGTTAACAATATTGCAGCAGTACGCACACAATCGAAGCGCAGTAAGGATGGCTAGTGTAACTAGCAAGAATACCACGAAAGCAAGAAAAAGAAGTACGCTATTAACTATTAACGTACCTGTCTCTTCCGAAACGAATGAGTACTACTCTCAGAGACACACTACCATCGTTCGGTCAGAGTCT
+
55>>:>C<9:959@B;;9@;;;;;;9===:=BAAAD?B?BCBAAAB?BB?B?AAAABBBB3B?AAB???CBCCE>97:<===+<@;@5>>>7?AB>BCBCBBBCB@DDED@BBC?AA??@CCCCBBDCDC@@8>:;;5;??ACBBB?B?B<<7;B@@@CCC@BCB@???AA=BBA99:BCC>???=?????1:>;A;;;>@?><7<7<<<=+/+//A@@?C@@@ABC?B?BBB=B??<?BBBBBBAAACBBBAA???==888===:??;9<7==6<////5679
@ATNG8:03419:03616
GATGGTAGGCACTGCGCACACATCCCATAAGATCAGGAACTCTAGAAGAATTCAGATTTTTAACACGAGAGTAAACGTAAAAAGAAGGTTTTACAAGACTTCACGTTAACAATATTGCAGCAGTACGCACACAATCGAAGCGCAGTAAGGATGGCTAGTGTAACTAGCAAGAATACCACGAAAGCAAGAAAAAGAAGTACGACTATTTAACTATTAACGTACCTGTCTACTTCCGAAACGAATGAGTACACATCGTCGTGTCGTGCTAATCGTTCGGTCATAGTCT
+
8::C?BBCAB;99BBBCCCBCCCCC>CIF@CCCCBA=A>;;;ABCC@CD?A?@BBAADCD2A>ACBBB:99BBB;A997889)9=8>1737+3<94:725-2CB>:6:9==*/./(.355556987::>>=@@<;;9<4998;<<:;7:<A>>57;;AAA9817::;??877159>177577(275068999+66////<<888888-/7<=//*/13377=+//6///6?9>;@>;3:992657:5528;8A:>===7727777AAB<>>>E7;;:==??@???@
@ATNG8:03419:03646
GATGGTAGGCGTGTGAGAGTCTGCCCAGAAGATCAGGAACCTAGAAGAATTCAGATTTTTAACACTGAGAGTAAACGTAAAAAGAAGGTTTTAACAAGATCTCACGTTAACAATATTGACAGCAGTACGCACACAATCGAAGCGCAGTAAGGATGGCTAGTGTAACTAGCAAGAATACCACGAAAGCAAGAAAAAGAAGTACGCTATTAACTATTAACGTACCTGTCTCTTCCGAAACGAATGAGTACAGAGAGTACGATATGTCTACCATCGTTCGGTCAGAGTCT
+
8<<C@CCB?@@@@;A>BBBBBBAAA<BBC@AABBAC@C9;:;ACB=;<5;2;@@;:999$/5;:///0/::=<>3<:93737$33-/)///&/388)//666//3;;6;68;56//(/...898/2255999>?D;>>>C<?>;<<<68056=9;:A===?A==:>@A@CB<BA<??><AB@@?3;:;5;>==>/;;5:>;;;@???<?<@?>A9>9>>;;;;>>>@;;<;D<>==7<CA:<<<>888==?ABB@???@@BA???>>><AAA>>6<<:>>@D@@>==
@ATNG8:03370:03652
GATGGTAGTACATGATAGACGACACCAGAAGATCAGGAAACTCTAGAAGAATTCAGATTTTTAACACGAGAGTTAAACGTAAAAAGAATGGTTTTACAAGACTCACGTTAACAATATTGCAGCAGTACGCACACAATCGAAGCGCAGTAAGGATGGCTAGTGTAACTAGCAAGAATACCACGAAAGCAAGAAAAAAGAAGTACGCTATTAACTATTAACGTACCTGTCTCTTCCGAAACGAATGAGTACTTGTGCGACGTGTCTCCTACCATCGTTCGGTCAGAGTCT
+
::;B?C996@;?;@CB@@@B;99@D=969<A?@C@=.55)499:::=87317:70//////$/)//9555=6929D>@00/==<+=?0//6<<<.<<:,65599::54.57883888-33334;;<<<999?AAA@CECC<;;BBCBBC@J@CBB?BBBCB;;<@BBBCCB?CC7::@597;><37783//////#-70----689;9393999>49;<;?><7@;;696?:?9<BB>CCF@BBABBBBE@BBBABBBBBBBCBB?BCC?AAAB@;::7:ABBBBB;;
@ATNG8:03377:03695
GATGGTAGTGATACAGATCAGACACCAGAAGATCAGGAACTCTAGAAGAATTCAGATTTTTACACGAGAGTAAACGTAAAAAGAAGGTTTTACAAGACTCACGTTAACAATATTGCAGCAGTACGCACACAATCGAAGCGCAGTAAGGATGGCTAGTGTAACTAGCAAGAATACCACGAAAGCAAGAAAAAGAAGTACGCTATTAACTATTAACGTACCTGTCTCTTCCGAAACGAATGAGTACCTCTCAGACGCTCGTCCTACCATCGTTCGGTCAGAGTCT
+
>>CC?CCBBBCCCCBBCCCCDCCCC?BBB@CCC:9;=A<@AB??@C?BB?B?AA@@?===+BBB=BBBBDCBC>A9;:?@?0>?:?.;;;*:?A;@::;CEGCD@B?A@=@BC?CBBBCBBCCCCCCCBBB?AF??>@BA?AB>><@?BBB@CCCCCBBA?CCCCBB>BB?BBB>@@999,9<<;99:::(9@:@888@A@BB7;8;???7;7;BCCC@CCCAAAC<?<?@@9@??=?CCCBAB@BBBAAABAAAAA>>>=?>=:=AA>B>AA@CCCBBB???
@ATNG8:03379:03652
GATGGTAGTGTCATATGAGAGTGTGTACTCATTCGTTTCGGAAGAGACAGGTACGTTAATAGTTAATAGCGTACTTCTTTTTCTTGCTTTCGTGGTATTCTTGCTAGTTACACTAGCCATCCTTACTGCGCTTCGATTGTGTGCGTACTGCTGCAATATTGTTAACGTGAGTCTTGTAAAACCTTCTTTTTACGTTTACTCTCGTGTTAAAAATCTGAATTCTTCTAGAGTTCCTGATCTTCTGGAGATACACATGATACTCTACCATCGTTCGGTCAGAGTCT
+
@?>?;;@DBBBBBA;ACDBBAA@CC@A@@B?A=A?@@;@A?B=A@BBBCC@CCCDC@FABBBC=B=@BCD;;;CC>@@@@@0@C@CCDD?MCCB>BBB?CC?BABDCG?BBCCFCDD@CCD@B?BBAA@CCEADCCC?CCCCCCCCCCCCEE@@@?ABB@BC@C?AABCCBBCC@C;:::6:=?=@BB@@,@A:::6;ADCCCBBAA=ABBB2BBBCGGJ@CC?BBCCC;;;;?CCBBBB?AAA=BBCCCEDBBBBBBBCDCCCC?ABBBC>A@?BBBBBBB::
@ATNG8:03381:03690
GATGGTAGGCGTGTGAGAGTCTGCCCAGAAGATCAGGAACTCTAGAAGAATTCAGATTTTTAACACGAGAGTAAACGTAAAAAGAAGGTTTTACAAGACTCACGTTAACAATATTGCAGCAGTACGCACACAATCGAAGCGCAGTAAGGATGGCTAGTGTAACTAGCAAGAATACCACGAAAGCAAGAAAAAGAAGTACGCTATTAACTATTAACGTACCTGTCTCTTCCGAAACGAATGAGTACTATGTAGAGCTCTATACTAATCGTTCGGTCAGAGTCT
+
@BBA@BCE@BBBBCBBBBDBBBBBC>CCC@CCCCBB@B@CCBBDCBADC?A?A@??BBBE3B@:9:BBBAB??=5=987999'9>9=3887&37;6===?@@@AB7;7;?:?AA7;:>=@AD>>>>???A??;?A<<:==@EDAAA:?<?@@<@@?>=>=>9<=??BB?AA=A>=8=>888)88817?DCD/<=9=ADABA===<?:>@8818;>>>@@<;;;?>>>8=8=991900*0;;<:>>A@@???AAABBBAAAA><<;????==<8==<=>>AA>
@ATNG8:03388:03690
GATGGTAGGTGCACATGAGTGTATCCAGAAGATCAGGAACTCTAGAAGAATTCAGATTTTTAACACGAGAGTAAACGTAAAAAGAAGGTTTTACAAGACTCACGTTAACAATATTGCAGCAGTACGCACACAATCGAAGCGCAGTAAGGATGGCTAGTGTAACTAGCAAGAATACCACGAAAGCAAGAAAAAGAAGTACGCTATTAACTATTAACGTACCTGTCTCTTCCGAAACGAATGAGTACGTGTGCGACGTGTCTCCTACCATCGTTCGGTCAGAGTCT
+
4444.4>A>:;6>==BCBBA@;59:5:==:===>??>@?BABBA@@<A@5;5;@@@BEDD1D@CAAABA@??@B;@?;9:::$9?<@9>>=0=:9.9B@;::B??=@@CC?B999:BBCBBCDCCCBBBBDG@EBAA>@CAAAA997;?C<<;<CBEDCCC?BBDBCB?BB>???>AA???8<9929<<<?.;<79///66:>@<B<?76606/55@@@=ABBAA@A5;5;<<500010//999;3337333;:///9/0/(///65525909B?@ABC@@@@@
@ATNG8:03395:03680
TATGGTAGTGCGTGAGAGAGAGACCCAGAAGATCAGGAACTCTAGAAGAATTCAGATTTTTAACACGAGAGTAAACGTAAAAAGAAGGTTTTACAAGACTCACGTTAACAATATTGCAGCAGTACGCACACAATCGAAGCGCAGTAAGGATGGCTAGTGTAACTAGCAAGAATACCACGAAAGCAAGAAAAAAGAAGTACGCTATTAACTATTAACGTACCTGTCTCTTCCGAAACGAATGAGTACACATCGTCGTGTCGTGCTACCATCGTTCGGTCAGAGTCT
+
95:C?AAB@@;????@@BAB@@@AA=;;;?CBBBA?9??A;;;BBB@;;7;;>:;;;@@@+@;>AAAB9:5<:;2;999<<<+<;7<2994&4;;7=<555;;@@<A?BB?BBC?@BA@ABB;;:BBGDCBB>AA@?<@@A@A;::;B=ABB@CCCCCCCC@C??:::900+//9499333(333,333333#/603.....2885:59633.30..//;7/66;;==9=9:==37//)0//889:7733377:=559@??984>>;@A@@A>??398>;;::::
@ATNG8:03400:03683
GATGGTAGGCGGAGAGTGAGACGCAGTACTCATTCGTTTCGGAAGAGACAGGTACGTTAATAGTTAATAGCGTACTTCTTTTTCTTGCTTTCGTGGTATTCTTGCTAGTTACACTAGCCATCCTTACTGCGCTTCGATTGTGTGCGTACTGCTGCAATATTGTTAACGTGAGTCTTGTAAAACCTTCTTTTTACGTTTAACTCTCGTGTTAAAATCTGAATTCTTCTAGATTCCTGATCTTCTGGAATATGAGTGACTCGTGCTACCATCGTTCGGTCAGAGTCT
+
AAAA8//;2/0)/9////55;<<B@@@B@BABB?B@@@;@C=A8;;BBBBB?BEA??>A7:7::-4239:>=0//94/////$/73999:0244:8===7=<138;>;=:=AAABAAA;??A=@;>79878889>>=>5:997777555;A=9679,---4;;096>@=:;8@@C055;>>/=:?37/===,=9669*-)-3---369;0///(////9484<A;@::9<<8=7;:AA?=7<99*/+-77366<;><;;9///79;5==<>=9<9073---7;68
@ATNG8:03401:03669
GATGGTAGCGCATATCAGCGCAGCCCAGAAGATCAGGAACTCTAGAAGAATTCAGATTTTTAACACGAGAGTAAACGTAAAAAGAAGGTTTTACAAGACTCACGTTAACAATATTGCAGCAGTACGCACACAATCGAAGCGCAGTAAGGATGGCTAGTGTAACTAGCAAGAATACCACGAAAGCAAGAAAAAAGAAGTACGCTATTAACTATTAACGTACCTGTCTCTTCCGAAACGAATGAGTACTGCGCTCACTCTCGCCTACATCGTTCGGTCAGAGTCT
+
:?AB<A;99CCDBBBEBCBCCCCEC?CCB>A:;;@@4;6:A@@@@A>::6:9?BCDDDEE5BACCCBDCCCBBC=BBCDCBB2@A=A5<<;*:B@;@95559>>A8?;@@=?DF@CCCBBBCCECCCDBBBC@CBCD@BBBCB;<;=B?C;;9;B@DA@@C?BBDB;:7:A<???6::ABC=::9?A@@AAA'@@=@=>?990:6)/).779272.29<@7<=@BBAB>B>@@G>AAA=:88?=?@???@@@???899?>?=@A???BAC@CC@BCCCCDBBA
@ATNG8:03406:03667
GATGGTAGTGTGTCTCTGAGAGTAGTACTCATTCGTTTCGGAAGAGACAGGTACGTTAATAGTTAATAGCGTACTTCTTTTTCTTGCTTTCCGTGGTATTCTTGCTAGTTACACTAGCCCATCCTTACTGCGCTTCGATTGTGTGCGTACTGCTGCAATATTGTTAACGTGAGTCTTGTAAAACCTTCTTTTTACGTTTACTCTCGTGTTAAAAATCTGAATTCTTCTAGAGTTCCTGATCTTCTGGGTGCGCTACAGTCTCTCTACCATCGTTCGGTCAGAGTCT
+
////)/9=<<<<<==;;666;555<=<<<<?A<A@@@:AA?A?BBBC@@B?:;;BC2929<<=;@<>>=??AB<;;99955$5;5::<@4;7;;;166>499.5559994;<;;;<555)55<6<9?>>BBA@?=BB>>:?@>?>;:;B@A@B;;;@?@@@<AB;?:?@@>>>@@@;??@BB0@<@=@AAAB2ABABC::;BAAACBCC?BBBB0AA@AA>B?CB?@@;;;@@=?600<=00+0<==3::;?@@999999@@B@B@@:>:000+00+0>>><=@::
@ATNG8:03370:03712
GATGGTAGAGTACAGTGTAGTAGACCAGAAGATCAGGAACTCTAGAAGAATTCAGATTTTTAACACGAGAGTAAACGTAAAAAGAAGGTTTTACAAGACTCACGTTAACAATATTGCAGCAGTACGCACACAATCGAAGCGCAGTAAGGATGGCTAGTGTAACTAGCAAGAATACCACGAAAGCAAGAAAAAGAAGTACGCTATTAACTATTAACGTACCTGTCTCTTCCGAAACGAATGAGTACATAGATATACGTATAGCACCATCGTTCGGTCAGAGTCT
+
ACBC?BBBDCCCCBBAAA=<<@B?>7;@@;@AA@@@;@>:;8885=8??57/37333888'83<;7777777;;3334::::(9=49.555&6>>:B=BBBA=CC@CABA<@@@;??@ABBCCJFCCCCCCB=B@::6:@@AABBB@B@CCC?CDDCCCCC?BBCBBB?BB?BBC@BAA??6<;7167889(8>:=888;;@@A5;6;>==5;6;@CCE?BBBBBBC@E?BBC>BBA?BCCAAABBBBB>>@@@@BAAA>>>==;?::;@<@@=@@>>;;;>>
@ATNG8:03375:03700
GATGGTACGGTGCACATGAGTGTATCCAGAAGATCAGGAACTCTAGAAGAATTCAGATTTTTAACACGAGAGTAAACGTAAAAAGAAGGTTTTACAAGAACTCACGTTAACAATATTCAGCAGTACGCACACAATCGAAGCGCAGTAAGGATGGCTAGTGTAACTAGCAAGAATACCACGAAAGCAAGAAAAAAGAAAGTACGCTATTAACTATTAACGTACCTGTCTCTTCCGAAACGAATGAGTACGAGAGTCAGAGCAGAGCTACCATCGTTCGGTCAGAGTCT
+
666B05--/377096=>=BCCCDBBB@BBB@BBCDCB?B:;;BCCDDGCC@C@CCBBCILH5C@BBEECBBCBEE>B@;;;;;*;B?AAAEA7=..*..(.8:>?>=0807?<?AB<==BBBBDDGAAACDDC@@?@@=;;;@@@::6;<AAB@CBBBED@?=@BA@??9>@8=>?9===<<5;771899999%///'//..37697376999=37377BAA=@;9;<<>+0+000+000+0@CCCCBBBCBBBBBBBCBAAA???BC?D===A7888=;;888?=?
@ATNG8:03389:03734
GATGGTAGTGCGTGAGAGAGAGACCCAGAAGATCAGGAACTCTAGAAGAATTCAGATTTTTAACATCGAGAGTAAACGATAAAAAGAAGGTTTTACAAGACTCACGTTAACAATATTGCAGCAGTACGCACACAATCGAAGCGCAGTAAGGATGGCTAGTGTAACTAGCAAGAATACCACGAAAGCAAGAAAAAGAAGTACGCTATTAACTATTAACGTACCTGTCTCTTCCGAAACGAATGAGTACTATAGACTATCTGAGACTACCATCGTTCGGTCAGAGTCT
+
787>;>>BCA;;666?69:JCC;:;05;;9=B==<<:>9;?:>>9?:>:28277738===+=7@@>@@9733;<;133333333$37,2+222&222+227666622,23885888599:CICCBBBBDCCCCC@BABA?BAA??@??8?<@@@=@CBBBABC@@>>>?@:@B<ABA9>=:::,7;718999:+7>9@688BAA?>:>:=AAD:>:=?BBB@CBAAA;;5;=999/8>><@BBCCBBDDCCCBBABCCCBCBBBAAA?ADCCC=AA?BAAABBBBB
@ATNG8:03392:03738
GATGGTAGCAGACGTGACAGAGCGCCAGAAGATCAGGAACTCTAGAAGAATTCAGATTTTTAACACGAGAGTAAACGTAAAAAGAAGGTTTTACTAGACTCACGTTAACAATATTGCAGCAGTACGCACACAATCGAAGCGCAGTAAGGATGGCTAGTGTAACTAGCAAGAATACCACGAAAGCAAGAAAAAGAAGTACGCTATTAACTATTAACGTACCTGTCTCTTCCGAAACGAATGAGTACTATGTAGAGCTCTATACTACCATCGTTCGGTCAGAGTCT
+
;;AB@BCCCGDCCCBCB=CCCCCCC=@@D@EBBB@@=@?BBBAAAB@BC@C@A@ABBBBB3B?CCAAAAAADCC9BABBCBB1>=9>4:::.<CCCA@BCHHDCB?B@CG@CCC?BBCBCDCCBBCCCA@@C@DCBB>AAA????@<??B?@>ABBBBBBB?CCA@A@?BB@>>>9==865(8::4:=<==.=@<A888>>>BB:=9=BBB:=:>@CCC@CCBB@??5:59AA9BAA?ABBBBBBBBCCBBBBBBB????@@@AA<@@@><899499<<=@>;;
@ATNG8:03396:03741
GATGGTAGTGTCATATGAGAGTGTGTACTCATTCGTTTCGGAAGAGACAGGTACGTTAATAGTTAAATAGCGTACTTCTTTTTCTTGTCTTTCTGTGGTATTCTTGCTAGTTACACTAGCCATCCTTACTGCGCTTCGATTGTGTGCGTACTGCTGCAATATTGTTAACGTGAGTCTTGTAAAACCTTCTTTTACGTTTACTCTCGTGTTAAAAATCTGAATTCTTCTAGAGTTCCTGATTTCTGGATAGCGACGCGATATACTACCATCGTTCGGTCAGAGTCT
+
4444.49<AA;96666<<@@;59;:<445:54.4::;099.5.5559999.5<596;@:<?CB5;;)9:9999;:;)/////$//)/7:::14444:6;:<8==8B@B::;?BCBCMCCB@BBBAD@CABCBB::5;AAA=@ABABABACEFCCBEDD@AAAACB@B?BB@@@BBBA>B;;;;.;=A=;;;;.;??@@9@@@@AA;;:A=B@@C1BBB;;7;=BE@<;=AA@E:;8;CBCB>CCD@CCCCCBCBBA???>>?ABAA>ADCBC@CC@CCBAA@>00
@ATNG8:03397:03740
GATGGTAGTATATCGCGTCGCTATCCAGAAGATCAGGAACTCTAGAAGAATTCAGATTTTTAACACGAGAGTAAACGTAAAAAGAAGGTTTTACAAGACTCACGTTAACAATATTGCAGCAGTACGCACACAATCGAAGCGCAGTAAGGATGGCTAGTGTAACTAGCAAGAATACCACGAAAGCAAGAAAAAAGAAGTACGCTATTAACTATTAACGTACCTGTCTCTTCCGAAACGAATGAGTACTATAACTATCTGAGACTACATCGTTCGGTCAGAGTCT
+
BCBC@CCCBBBBBBCCBBAECCCCEAC@A?ABBBBB?B@BECDDCC@BB@B?A@@@AAAA2A=AABBCBCFBBB<AA@AAA@0>@;@=AAA4A>?;?A@>@CABB?C@CC@BBB>@?BBDCCEEECDCCBCB@B@@@@CAAAAA??<@?A@@>@CCCCBBB@BBBCBB@BB@>>?<@>99929<?<889889%/<59///==A?@<@;>>AA6;7;;@@C@DCB@@??9?<AAA=BBA>ABBBBBBBCCD?BA@AAA@@???AACBA?:?=>>?CCBBBBA@A
@ATNG8:03400:03715
GATAGCGAGCGAGTGTGTATACCAGAAGATCAGGAACTCTAGAAGAATTCAGATTTTTAACACGAGAGTAAACGTAAAAAGAAGGTTTTACAAGACTCACGTTAACAATATTGCAGCAGTACGCACACAATCGAAGCGCAGTAAGGATGGCTAGTGTAACTAGCAAGAATACCACGAAAGCAAGAAAAAAGAAGTACGCTATTAACTATTAACGTACCTGTCTCTTCCGAAAACGATGAGTACGATGAGAGAGTCTCTCTACATTGTTCGGTCAGAGTCT
+
<:AABBBCC?996;;=?@C;:9:>BB?BDBB;;5;9<=:::==8;?5857ACCEEED2D@BCCCB;;6<=<6>:95:<<+<C<D@CED<GAA?BAAAAAA<;6;?CA?CCC?BCCCCCCDCCCCCCCCCBCB@@>A:;;@AAC?C>B;;5;A;;;>>A;A@AAABACC?@@@=??AAB;99:?AAABBB(AA=?999?@A@=:=<@??A5;5;8<;C@BB@@A@@<<;0000+0000//9;:::=::::?>??BBBBBB99:BB9::@BB<?::9AA@??
@ATNG8:03408:03706
GATGGTAGTATATCGCGTCGCTATCCAGAAGATCAGGAACTCTAGAAGAATTCAGATTTTTAACACGAGAGTAAACGTAAAAAAGAAGGTTTTACAAGACTCACGTTAACAATATTGCAGCAGTACGCACACAATCGAAGCGCAGTAAGGATGGCTAGTGTAACTAGCAAGAATACCACGAAAAGCAAGAAAAAAGAAGTACGCTATTAACTATTAACGTACCTGTCTCTTCCGAAACGAATGAGTACTGTATCTATGTGTGCGCTACCATCGTTCGGTCAGAGTCT
+
:;@@=AAD:;;BBAABB>@@996<=8=;;7;@@BBB?C?BBBCCCG?A@?B>@@:;9===,=8998;???888?787994499#5>8>:>>>2>@<7696;:@?@@?A?@@:?BB6::??ABCGGDCGFCBBB?BA@@>?BBCBBCB@C@CBB?AAAAABBC?BBCCAA>??;?A@=A?>>>>2<=:8======'==:>888AA>>><?=?;;;1818>ABC?BDB???DAD?CCC>C:959??BCECCBBBBB999B@@??>==@@A=D@@@A:==;?>>===>;;
@ATNG8:03417:03732
GATGGTAGGCACTGCGCACACATCCCAGAAGATCAGGAACTCTAGAAGAATTCAGATTTTTAACACGAGAGTAAACGTAAAAAGAAGGTTTTACAAGACTCACGTTAACAATATTGCAGCAGTACGCACACAATCGAATCGCAGTAAGGATGGCTAGTGTAACTGCAAGAATACCACGAAAGCAAGAAAAAGAAGTACGCTATTAACTATTAACGTACCTGTCTCTTCCGAAACGAATGAGTACATAGATATACGTATAGCTACCATCGTTCGGTCAGAGTCT
+
<<BC@CBB>BA@@@:@@BBCCHCCC>CDD>CBBC;;:;?BCDA@@D@CCAEA;;:BBCBC3C<??@9:8BBGGE=?=;;;;;*9@;@@GDD<C;;7;>@BBBCBB=@=@C?BBD=????AABABBCCCCCCC?CCCD?BBCBBBBB>B@CBB@BCBBBDBB?B?AAB?BC@BBBADD@@@;;;9<==@?@.?C?BBCCCBAAA;>;?BBB=A=@ABAB?BBAABBDAC=AAD=BBB@@?>BBBCCCCCAA@@>?AAAA???>>>:>>>AC?>><:ACAABAA@
@ATNG8:03377:03763
GATGGTAGTCTCAGATAGTCTATAGGTACTCATTCGTTTCGGAAGAGACAGGTACGTTAATAGTTTAATAGTCGTACTTCTTTTCTTGCTTTCGTGGTATTCTTGCTAGTTACACTAGCCATCCTTACTGCGCTTACGATTGTGTGCGTACTGCTGCAATAATTGTTAACGTGAAGTCTTGTAAAACCTTCTTTTACTGTTTACTCTCGTGTTAAAATCTGATTCTTCTAGAGTTCCTGATCTTCTGGTCTCTCTCTCACGCACTACCATCGTTCGGCTCAGAGTCT
+
778:7;:===566;;;<;;997://)/::7<9:.499909:.5.5<<5555494444.4.4////(-(-----//9::34444&496::;<44359.5597<<765499:45555545;7444.505<<=////)/-8--(--/7779444444449924/+/5::)/)//-//)/79:2;;;@@0;472/---'-----5,7;<=<<6559)///&/-----38:,//::5557;9<=<?=:69//)///<9;9554;=;;;;>::5;555:7::.4383339:66
@ATNG8:03386:03789
GATGGTAGCGCACACATAGATACAGTACTCATTCGTTTCGGAAGAGACAGGTACGTTTAATAGTTAATAGCGTAACTTCTTTTTCTTTGCTTTCGTGGTATTCTTGCTAGTTACACTAGCCATCCTTACTGCGCTTCGATTGTGTGCGTACTGCTGCAATATTGTTAACGTGAGTCTTGTAAAACCTTCTTTTTACGTTTACTCTCGTGTTAAAATCTGAATTCTTCTAGAGTTCCTGATCTTCTGGCTCTCGTAGACAGATACTACCATCGTCCGACTAAAGTCT
+
>CCD?CCCEAA@CCCAABCCECDDCBBBA@@?8>;;;.9?9@<A@?B<@<7:::444)4344483;4:;;;;44.49344444$444(48::4555:7<55.5;.5666??<@CCCCBCC@AAA=A=ABA@ACAA=@B@@=ACBBBBA@@BB@@ABBC?<<;@CC@C?BA@@@@B@B=@9::;.9;?;99999(:>>>>6@:;9??995:.555&5::9;7<=BB?900000;6?;?;<@=B>??C?BBAAA@@A@A@BBBB;:;BA?BDAAAC?A???CC>CCBB
@ATNG8:03391:03782
GATGGTAGTGTCATATGAGAGTGTGTACTCATTCGTTTCGGAAGAGACAGGTACGTTAATAGTTAATAGCGTACTTCTTTTTCTTGCTTTCGTGGTATTCTTGCTAGTTACACTAGCCATCCTTACTGCGCTTCGATTGTGTGCGTACTGCTGCAATATTGTTAACGTGAGTCTTGTAAAACCTTCTTTTTACGTTTACTCTCGTGTTAAAAATCTGAATTCTTCTAGAGTTCCTGATCTTCTGGGTGTATCAGCGAGTATCTAATCGTTCGGTCAGAGTCT
+
ABBB?BBBBBBBBBCCCHECC:9;CDBBBB;;;;DCG?CC@C@DCBCCAA6>==@A<@<@AAA>B?BBBCCCBCC@BBCDC5CD>AADD>AA;;:;CC@CC?BABBBC<=;GGCCCC@BBCAB?BBBDBBBC7;<BA?;;;DCAAACA@A;;;@?9>@@6;;;>5;:::>??9<8///;;.;8@4=;<@<1ABCCF>C@@@BAB@?A5;;;;*;@@BCACGEE@BBBBBA@=A>@@;;;?5;;@@:@BCCCGFABBCBBBBBBCADFCGACC@BBB;;;;;;
@ATNG8:03392:03781
GATGGTAGCGCGACGAGCGTAGACCCAGAAGATCAGGAACTCTAGAAGAATTCAGATTTTTAACACGAGAGTAAACGTAAAAAGAAGGTTTTACTAGACTCACGTTAACAATATTGCAGCAGTACGCACACAATCGAAGCGCAGTAAGGATGGCTAGTGTAACTAGCAAGAATACCACGAAAGCAAGAAAAAGAAGTACGCTATTAACTATTAACGTACCTGTCTCTTCCGAAACGAATGAGTACGTATGCGACGTTCTCCTACCATCGTTCGGTCAGAGTCT
+
::@@6::A:@@@BB@@AABEC@@@C69:58=>9;9@<@@BBA>>>A>AB?B>?@@A@A@@/@8??=997?:<@=987:5555$5925.599&9@>>>@@BBDBBB@C@DEABCC?AADCHHGGDCCDCC@@@?ACAA?DBBABCAB>A?A@@=?CBCAAAA;??A@A@<AB?:::?CBB@B:===7:::::)8<9877<?A?@?;@<@B@@=@=>=BCC@BAA@A;;6;<?@C=AAB=::9AAAABBA999>>==>?@A=====9==;;;:;;7;?CBBBB??
@ATNG8:03406:03777
GATGGTAGCATCATGCATATCTCACCAGAAGATCAGGAACTCTAGAAGAATTCAGATTTTTAACACGAGAGTAAACGTAAAAAGAAGGTTTTACAAGACTCCGTTAACAATATTGCAGCAGTACGCACACAATCGAAGCGCAGTAAGGATGGCTAGTGTAACTAGCAAGAATACCACGAAAGCAAGAAAAAGAAGTACGCTATTAACTATTAACGTACCTGTCTCTTCCGAAACGAATGAGTACAGAGAGTACGATATGTCTACCATCGTTCGGTCAGAGTCT
+
:<AB?BAB@CCCCBCCCCCCCBBBB?BCC@DCCCBB@B@BBBBBAA=AB?B?@@BBBCCC3C=BBBDCBAACDD9@@;;;;;*;A=B5;9:&5<<6=B?CEACC@C?BBADBB?BBBBCBAACBBCBAABB?BABB@BBAAAAA@<@?B?@>@BABBBBB?CBBBBA>AA?BBB>BB@@>8=;:7;@===,00,0@@@CC?>><>=>;;@:@;>>88:;@>>>?>?<A;AAA8?BE@@@@@?AABBBBCFBBBBBBBBBBACAA>>==>@;>>:>><AAAA@>
@ATNG8:03407:03750
GATGTAGTGTCAGTGCGCGTCGTCCAGAAGATCAGGAACTCTAGAAGAATTCAGATTTTTAACACGAGAGTAAACGTAAAAAGAAGGTTTTACAAGACTCACGTTAACAATATTGCAGCAGTACGCACACAATCGAAGCGCAGTAAGGTTGGCTAGTGTAACTAGCAAGAATACCACGAAAAGCAAGAAAAAGAAGTACGCTATTAACTATTAACGTACCTGTCTCTTCCGAAACGAATGAGTACGTGTGCCGTACGTGAGCTACCATCGTTCGGTCAGAGTCT
+
@CBABCDCBC@A@BCCCCCCCB??<@CB@CCBBBC?C?BBCCAAA?CC?B?BBBBBBBB3B?CBBAAABCAAA:>>@AAAA2AB=A<@AA9ACDACCBCDEEBC@B@CC?CBC=??BBCCBBDBBBBBBBE@CB@@>@@??BB@@<@;?:?<@A@BBBCC@BAAABB@CC????9=>0000*000*0AAA?,>><BBBB<BBBB=?<?CBA?B?A@?>>:<>=?@??:@:<<<5==<;???CDBAA@=9993::AAABEB>AA==8=>AAB=>>:>AA@>>>@@
@ATNG8:03411:03751
GATGGTAGCATCATGCATATCTCACCAGAAGATCAGGAACTCTAGAAGAATTCAGATTTTTAACACGAGAGTAAACGTAAAAAGAAGGTTTTACAAGACTCACGTTAACAATATTGCAGCAGTACGCACACAATCGAAGCGCAGTAAGGATGGCTAGTGTAACTAGCAAGAATACCACGAAAGCAAGAAAAAGAAGTACGCTATTAACTATTAACGTACCTGTCTCTTCCGAAACGAATGAGTACGTGTGCGACGTGTCTCCTACCATCGTTCGGTCAGAGTCT
+
@@AB@DCCBCDCCAB@DCDDBBBCB@CCC@CBB@?A?B@BBBAAAB?BC@C@A@ABBCCC1C=BACCABBDBBB9AABCCCC1CD=A6:::.;AB?ABACCDDCC?B@BB@BBB=@@AABCBCDECCCCBBB@DCCC?BBBABBBB>B@CCC=ABDCCCAB????BBB@BB>AA@8==888*:>>;99999(8A:A888@AAAA<A<@@AA;?<??BBB@CCBBBBB>B?BBA:A9979BBBBBBAAABBBBBB@@@@>>>;@@@;@AA?B?BA?BDDDBA@@@
@ATNG8:03412:03761
GATGGTAGTACATGATAGACGACACCAGAAGATCAGGAACTCTAGAAGAATTCAGATTTTTAACACGAGAGTAAACGTAAAAAGAAGGTTTTACAAGACTCACGTTAACAATATTGCAGCAGTACGCACACAATCGAAGCGCAGTAAGGATGGCTAGTGTAACTAGCAAGAATACCACGAAAGCAAGAAAAAGAAGTACGCTATTAACTATTAACGTACCTGTCTCTTCCGAAACGAATGAGTACGTGTGCGACGTGTCTCCTACCATCGTTCGGTCAGAGTCT
+
>;AB@BBDBBBB;;:AB@@ABBBCD@CBB>BBB;;94:69ACBBBD@BB>A=@?B;;;;;*;>CCCCFDBBBCC>CBBDDDD2DC?@<A@@7BBB@CBCCDBBDC@C?CC?BBB<?@BBCBAABABDCCCBC?BB@@<@BA@@B::9;@CCC@CCCCCCCC?CCABCB???<@CD>@A@?=6@>>;99999(:A?C@>?BBB@B;>:?ABB8:8;ACCB@CBAA@CC@C?CEE>C::9:BBCCCC@AABBBBBBBBBCAAA?ABB?CA??B?A@=@AAAAB@A@
@ATNG8:03370:03825
GATGGTAGGAGACACGTCGCACACGTACTCATTCGTTTCGGAAGAGACAGGTACGTTAATAGTTAATAGCGTACTTCTTTTTCTTGCTTTCGTGGTATTCTTGCTAGTTACACTAGCCATCCTTACTGCGCTTCGATTGTGTGCGTACTGCTGCAATATTGTTAACGTGAGTCTTGTAAAACCTTCTTTTTACGTTTACTCTCGTGTTAAAAATCTGAATTCTTCTAGAGTTCCTGTTCTTCTGGCGCGTATGTATGTCGCCATCGTTCGGTCAGAGTCT
+
@;AC<BCC@CDCCCCCCBBBCDCCCBBCCCCC@BCCC?CC@CAD@AABBA>ACBBB?C?B?AB?C?AABBBBBBB@BCCCC3BB@B>=>;?BCD?AAC?BB=A@ABBB?BBBA>>>>9>??;?;?;;;??=>;AA>>7==AAA>>?AA>>?>=;A:==@=AA;>9?@@A???AA=@??AA5A;>966555'6=666,7<;::;@:;<<ABBB/A?@@B;?:==:<AAA=<<<A<@>>;>@;;883///======AA@???@<@?A?@;@@<?AAAAA?@@
@ATNG8:03371:03823
GATGGTAGACATATCGTACTCTCTGTACTCATTCGTTTCGGAAGAGACAGGTACGTTAATAGTTAATAGCGTACTTCTTTTTTCTTGCTTTCGTTGGTATTCTTGCTAGTTACACTAGCCATCCTTACTGCGCTTCGATTGTGTGCGTACTGCTGCAATATTGTTAACGTGAGTCTTGTAAAACCTTCTTTTTACGTTTACTCTCGTGTTAAAAATCTGAATTCTTCTAGAGTTCCTGATCTTCTGGTATACACACTCGCTCGCTACCATCGTTCGGTCAGAGTCT
+
4444.4::=BCBCCDCBCCAA;66@?=CB@>?80/0/(/6)/)/;;:<<@<???>>6>588==8>?BBB=;?>8:25::::;&;=7=>AA6>;;7;+0/95//)5;=9?A=BB?>>>==8=??8=:=??>===?<AA??<=>=@AA?????CB>>>>=>>>=@@<?;?AAAAAAAA<A<<<<3<:>:9;;;9.9A<<<6<;;==>B=>>:==:=/=>??B<@<@A=A@???AA<@;@?>>>C8<;?;?@>>=?;;;=>>??;;;AAA;A>=?>:>>:>>AAABCAA
@ATNG8:03375:03823
GATGGTAGCGAGCGAGTGTGTATACCAGAAGATCAGGAACTCTAGAAGAATTCAGATTTTTAACACGAGAGTAAACGTAAAAAGAAGGTTTTACAAGACTCACGTTAACAATATTGCAGCAGTACGCACACAATCGAAGCGCAGTAAGGATGGCTAGTGTAACTAGCAAGAATACCACGAAAGCAAGAAAAAGAAGTACGCTATTAACTATTAACGTACCTGTCTCTTCCGAAACGAATGAGTACCTCTCAGACGCTCGTCCTACCATCGTTCGGTCAGAGTCT
+
A@DG@CABBCCBABBCDDDCCCAAA@CCC?CDDB??=@=@ACCBBB?BB=B=BBCBCDDD2A?CCECCCCCBBE>CC:::::*;A>B5;9:&9<=:=AA=CDFCC@B@BB?BBB=??AABBBBCCCCBBBCC@CCCC?BBBBCCBB?CADCC?BCCCCCDC?AAAAAB?BB@A@@<@@BBA9<=><>BCCC2BB?D898CB@@@;@;AA@A;>9>@BBB@CCBAAAC?B?BBC=CBB>ACBBBAB>???ABBBBBBBBBB@<>=>=BB@<A>AC@BBCCBB???
@ATNG8:03376:03815
GATGGTAGGAGACACGTCGCACACGTACTCATTCGTTTCGGAAGAGACAGGTACGTTAATAGTTAATAGCGTACTTCTTTTTCTTGCTTTCGTGGTATTCTTGCTAGTTACACTAGCCATCCTTACTGCGCTTCGATTGTGTGCGTACTGCTGCAATATTGTTAACGTGAGTCTTGTAAAACCTTCTTTTTACGTTTACTCTCGTGTTAAAAATCTGAATTCTTCTAGAGTTCCTGATCTTCTGGTATACACACTCGCTCGCTACCATCGTTCGGTCAGAGTCT
+
;5<><@ED@CBCCBBA@@BBBBBBBBBCCGCC@CBBB=BC@D@@AAGDCC@CCCBB?A?BBBB?A?BAABCBBBB?BBBBB3@?:@79929>>A=??A>AC>AABBBB?BBB>AAAA;A?>9?<@@>B>>>=<@BED:>>>===;;;?A??898@;???=>>;>=AAA??@A??;??@DD5A;@;@@AAA.>>877.99;99:?>?A<AAAA/A>>>A=A<AA:@>@>888;A:>=>>>C5;;A<>=>>>>@@>>>??AAABA==:>>>>A:?A;D>BBBC@@@
@ATNG8:03389:03828
GATGGTAGGCGTGTGAGAGTCTGCCCAGAAGATCAGGAACTCTAGAAGAATTCAGATTTTTAACACGAGAGTAAACGTAAAAAGAAGGTTTTACAAGACTCACGTTAACAATATTGCAGCAGTACGCACACAATCGAAGCGCAGTAAGGATGGCTAGTGTAACTAGCAAGAATACCACGAAAGCAAGAAAAAGAAGTACGCTATTAACTATTAACGTACCTGTCTCTTCCGAAACGAATGAGTACGATGAGATCTCTTGCTAATCGTTCGGTCAGAGTCT
+
:::C9<BD@DBBCCDCCBCCCCBBC>CCCACC::;@=@?CCBBBCB@A@>@@BBA????@2@?CDB=>@BBAAA;?A<<<<<,<<8=<@@A8AAC?BB@@>>=AA7;8;@=AAA;?<<<AA@>==AAAA>>?:?@@@9><<<>AAA;A:>>>9>???>>>C;AA<<@@>BB>B<=8;;777.///5999::+;;5;?===>>@@<@<AAAA=C=??=@@:==<>>>>;?;A??7<AA>AAA@@AA???A@@@A@@@>9?>==9>>??;??;??<<<@?<<
@ATNG8:03389:03839
GATGGTAGCATCATGCATATCTCACCAGAAGATCAGGAACTCTAGAAGAATTCAGATTTTTAACACGAGAGTAAACGTAAAAAGAAGGTTTTACAAGACTCACGTTAACAATATTGCAGCAGTACGCACACAATCGAAGCGCAGTAAGGATGGCTAGTGTAACTAGCAAGAATACCACGAAAGCAAGAAAAAGAAGTACGCTATTAACTATTAACGTACCTGTCTCTTCCGAAACGAATGAGTACTATGTAGAGCTCTATACTACCATCGTTCGGTCAGAGTCT
+
BBCC@BBCCCCCC9<<KBBBCBBBC@CCD@BBGBBB?B?ADB@@?C>CC@C@BBAA@>>?+@?BBBBBBBBAA@8>>:<;<;$9B<;499905>A:=A<ACCCBC@C@BC?AAA?AAAABCBBFFECBBBBC@CCAA?BCCDCCA@>B@C??>?BBBBBBB?ABAAAA>BD?>>>>BBBBD:B>?;>AAAB3??;>888AABBB:>:=>>=5;7;ACCC@CC@@@AB>A@BCC>CBB?BACBBBCABBBBBB@>=>>>=<<AAAA=AAAAA<>>6999::====
@ATNG8:03390:03810
GATGGTAGTGCGTGAGAGAGAGACCCAGAAGATCAGGACTCTAGAAGAATTCAGATTTTTAACACGAGAGTAAACGTAAAAAAGAAGGTTTTACAAGACTCACGTTAACAATATTGCAGCAGTACGCACACAATCGAAGCGCAGTAAGGATGGCTAGTGTAACTAGCAAGAATACCACGAAAGCAAGAAAAAGAAGTACGCTATTAACTATTAACGTACCTGTCTCTTCCGAAACGAATGAGTACATAGATATACGTATAGCTACCATCGTTCGGTCAGAGTCT
+
88:@5:999955565=:<<A;>;<<5<??:666:::5:;;;<<440392728;:::;;;+3/3;<99987333(37444444#44.5.5<<0<<<:<666<;;00*0;<<6<>@;@AA@BCCHCCDBCHHBC@CA@@?BCBBAAAB@B@C:;;;DCCCCAA>ABBAAA?BB?BBC5:::::,99:9>====.:>;?=>=?AA8838=@??><B=@>B@@;@@AA@BB?B?BCC<A::89??CBCBBBBBBBB@AAAAA@@@?@@B=?@??B>>?;<<><<<999
@ATNG8:03403:03804
GATGGTAGCGCGACGAGCGTAGACCCAGAAGATCAGGAACTCTAGAAGAATTCAGATTTTTAACACGAGAGTAAACGTAAAAAGAAGGTTTTACAAGACTCACGTTGACAATATTGCAGCAGTACGCACACAATCGAAGCGCAGTAAGGATGGCTAGTGTAACTAGCAAGAATACCACGAAAGCAAGAAAAAAGAAGTACGCTATTAACTATTAACGTACCTGTCTCTTCCGAAACGAATGAGTACGATGAGAGAGCTCTCTCTATCGTTCGGTCAGAGTCT
+
<::;8566=CCCCABBCBAA@A?BB;;;5.544;9:5;7<@A:98D:>>>A;=987?@@@.?8=;;<<8@;<:>6=799CCC1AB@B?BC@2CCB<>BBBAA>@@6;;?B9=:917;97:@@00/::88<@@?B879>BBA???B@<C?B>>9<00/666728698886;@7975175888.///5;;>>>>'//-2977555<9+/+/988)/)/3=>><?@@@???20+000+/0/)///;=?@BB@@?>>:55553578///9555355+2288:<<:8
@ATNG8:03409:03815
GATGGTAGGTGCCATGAGTGTATCCAGAAGATCAGGAACTCTAGAAGAATTCAGATTTTAACACGAGAGTAAACGTAAAAGAAGGTTTTACAAGACTTCACGTTAACAATATTGCAGCAGTACGCACACAATCCGAAGCGCAGTAAGGATGCTAGTGTAACTAGCAAGAATACCACGAAAGCAAGAAAAAGAGTACGACTATTTAACTATTAACGTACCTGTCTTACTTCCGAAACGAATGAGTACGATAGAGAGCTCTCTCATCGTTCGGTCAGAGTCT
+
<<<B?BCC>BBC?BBCCCCCCCBC@BDE@CB@=00*03;;88//>5::+0*0==9999+99>>>@?997<A?6<<7555'22.5.555*5;>6<8./(/35994A;?828./(/78//.6577...22662//)-70---6---5/526889:756://(/666662-/(.99.3379:38873.....$.....56/..3;;0936656066;:;?A7<=>8818AA6=:=>=5==>5;577---4---776566222556668<>2766:///6978<
@ATNG8:03453:03239
GATGGTAGCGCACACATAGATACAGTACTCATTCGTTTCGGAAGAGACAGGTACGTTAATAGTTAATAGCGTACTTCTTTTTCTTGCTTTCGTGGTATTCTTGCTAGTTACACTAGCCATCCTTACTGCGCTTCGATTGTGTGCGTACTGCTGCAATATTGTTAACGTGAGTCTTGTAAAACCTTCTTTTACGTTTACTCTCGTGTTAAAAATCTGAATTCTTCTAGAGTTCCTGATCTTCTGGAGATACACATGATACTCTACCATCGTTCGGTCAGAGTCT
+
>:::065<<<596>;;;<<>:95<555<;=9;6;BCC<BB:;69@B956<455;5506@BBBD?CABBBB;:;??299444$4838:<<3;:;;=@@@:?A7ACBCCC?CCCCCCCF@CDD@C:;<;;;;;B?C@@@::;B@C9;;BB@@@@@00+000+0@<@=AABAAAA;;4:0000+0*0*/000)/;559)59=9@@<655.5555$59;;=:>@BB?BCCBBBB@B@@@@C;;6:@B=BCCCCCICBBCBBBDBBAAA?:::?E?AA?B:;;CB@;;
@ATNG8:03454:03229
GATGGTAGACATATCGTACTCTCTGTACTCAATCGTTTCGGAAGAGACAGGTACGTTAATAGTTAATAGCGTACTTCTTTTTCTTGCTTTCGTTGGTATTCTTGCTAGTTACACTAGCCATCCTTACTGCGCTTCGATTGTGTGCGTACTGCTGCAATATTGTTAACGTGAGTCTTGTAAAACCTTCTTTTTACGTTTACTCTCGTGTTAAAAATCTGAATTCTTCTAGAGTTCCTGATCTTCTGGGCTGCGCTGATATGCGCTACCCATCGTTCGGGTCAGAGGTCT
+
AA@B9BCDBBBCCCCCCCCCDBBBCCCCBBB>ACBBC=AA8:7:BAABBC@CBABB?B?A@BC@C?ACCCFBB=;256999*9<6>8//(/00(09:-.)//(/89:;=5AA?=?AAA;A>>:>:>>>?@@::8:ACB<??A@?@??@@@DA?>@@=:::8<>6<4::>==AB>>9=AAFD5@;?;?;@>@,;;766),,,,,,7;:><@AAA/AA>@@;A;?@=A><=>>>:>=AA@>?A;@@@@9@>>>AA:;;BBA;:::::::3:@>;;6///(/-,6**(*22
@ATNG8:03463:03226
GATGTATATCGCGTCGCTATCCAGAAGATCAGGAACTCTAGAAGAATTCAGATTTTTAACACGAGAGTAAACGTAAAAAGAAGGTTTTACAAGACTCACGTTAACAATATTGCAGCAGTACGCACACAATCGAAGCGCAGTAAGGATGGCTAGTGTAACTAGCAAGAATACCACGAAAGCAAGAAAAAGAAGTACGCTATTAACTATTAACGTACCTGTCTCTTCCGAAACGAATGAGTACTACTCTCAGAGACACACTACCATCGTTCGGTCAGAGTCT
+
@@<55599:<<;?@BBBCECC?CBB?AACBBB@B?BBB;;9A=A@<@;9:995<<<+=9AABBB???AAC988:;;;;.;E@E=AAA9CBB?B;:;@@@CJ@D@CC?CBB>@?BABABABBDBBBBBA?ACBB?AAAAC????B?AAA?A???BB?@=@CCBCB?AA=A@@:?<>=A8=66/6:<<=+;=8<887A@DAA<@<@???=B<@>CCC@CCC@??B?A?AA@;@9:49AAAAAABBBBBBBB@===?@@;;;>A=@@@@@8;;:?;:;;>>>?
@ATNG8:03429:03271
GATGGTAGCGCACACATAGATACAGTACTCATTCGTTTCGGAAGAGACAGGTACGTTATTAGTTAATAGCGTACTTCTTTTTCTTGCTTTCGTGGTATTCTTGCTAGTTACACTAGCCATCCTTACTGCGCTTCGATTGTGTGCGTACTGCTGCAATATTGTTAACGTGAGTCTTGTAAAACCTTCTTTTTACGTTTACTCTCGTGTTAAAAATCTGAATTCTTCTAGAGTTCCTGATCTTCTGGTCTACTACACTGTACTCTACCATCGTTCGTTCAGAGTCT
+
@?@D@EBBCCCCBBBFCCCCBBBBBDEDED??=?@@@:BB?B@CDGCBBC?CDCCC<@@?CCB?B?CCCCBBBEE?AA@@@1@B?BBBE=@ABC@BBC?CC;;;AECC@CCCCECDD@D@@>B?DCCCCBBC@BBCD@DAAABAAABCDCCAABB?BBB@BB@C>@ABBCCDCC=A:9::6:>B=::9:9*:?AAF=A@CCDCBBBB5;;;;*;BBBCBC@CC@BBCCBBB@C?BBACDE@C?@?ACCBBBBCBDBBCCDDBBCC?BBBCC?CBB@BCDBBB@?
@ATNG8:03433:03264
GATGGTAGAGAGAGCTCTCTCATCGTACTCATTCGTTTCGGAAGAGACAGGTACGTTAATAGTTAATAGCGTACTTCTTTTTCTTGCTTTCGTGGTATTCTTCTAGTTACACTAGCCATCCTTACTGCGCTTCGATTGTGTGCGTACTGCTGACAATATTGTTAACGTGAGTCTTGTAAAACCTTCTTTTTACGTTTACTCTCGTGTAAAAATCTGAATTCTTTCTAGAGTTCCTGATCTTCTGGGTCTACGCTCGTCGCGCGTACCATCGTTCGTCAGAAGTCGT
+
<<>>9<<@CCCBBB=999555559<BAA@?:929ABD869>B????CCCD;??CB=9=8B<;;7;6:8889888:6<====+@<48333(289;6;??8;>8373;<6:::9655516:838/......55.55..(.....788886222555704--(--(,(*,----467047:::.905056777)8888:3?=>:9767///899+9588=5=4222'/88/--3-3*-/===><9;<;6///9;@??9::<333-,,260---7:599=;>67176366
@ATNG8:03433:03268
GATGGTAGCACGGAGTCACTCATATCCAGAAGATCAGGAACTCTAGAAGAATTCAGATTTTTAACACGAGAGTAAACGTAAAAAGAAGGTTTTACAAGACTCACGTTAACAATATTGCAGCAGTACGCACACAATCGAAGCGCAGTAAGGATGGCTAGTGTAACTAGCAAGAATACCACGAAAGCAAGAAAAAGAAGTACGCTATTAACTATTAACGTACCTGTCTCTTCCGAAACGAATGAGTACCTCTCAGACGCTCGTCCTACCATCGTTCGGTCAGAGTCT
+
ABBBADCCCCCC<CCDCCCCCCBBBC@CDD?BCECAA?B@CCDBBBC?BC?C@AAA@@A@A2A?BBCBBBAA:99+9>?@??>,>@>B4;;;*9<<7;A<B@CCCC>B@BC@BBB?BBCBBCCCFEBBCDBBB?CCBB?BABBBBBA?C?CCC?CCCCCAAA?AAAAAA>BB>@@A?BBBBC>AA@>@>???/@A=B::8>@@@@<>;>??@<@<@@BBB@BBBBBBC>A>ABC>CBA?BCCBBBB?BBBBBB>>@@>>>AA<AAA<@AA>A>AB?BBDBAB??A
@ATNG8:03436:03264
GATGGTAGAGAGAGCTCTCTCATCGTACTCATTCGTTTCGGAAGAGACAGGTACGTTAATAGTTAATAGCGTAACTTCTTTTTCTTGCTTTCGTGGTATTCTTAGCTAGTTACACTAGCCATCCTTACTGCGCTTCGATTGTGTGCGTACTGCTGCAATATTTTAACGTGAGTCTTGTAAAACCTTCTTTTTACGTTTACTCTCGTGTTAAAAATCTGAATTCTTCTAGAGTTCCTGATCTTCTGGGTCTACGCTCGTCGCGCTACCATCGTTCGGTCAGAGTCT
+
<8:<8<<:94=555;555955555/7///<:::B@>>8:;5<5?:<AB@@=@A@CC?C?AAAB@C?B;:6;//(/94/////*/=7==;=18<<=7B?@=@@,0/0:::?8B==9@@@A;>@@9?:???;;;=@<@@BB8<;:>=8///;;6555771777::3:<@>>A;;BCC?AAGGD9@=@:;;CDD3AABEK<<<CB@??@==3:::9)9>A@@>A?CC>AAAA@@A?B?BCB@=<8;:::0:;:<==:::;:?888888=8=C??:1677:///<666;
@ATNG8:03456:03260
GATGGTAGAGAGACTGTAGCGCACCCAGAAGATCAGGAACTCTAGAAGAATTCAGATTTTTAACACGAGAGTAAACGTAAAAAGAAGGTTTTACAAGACTCACGTTAACAATATTGCAGCAGTACGCACACAATCGAAGCGCAGTAAGGATGGCTAGTGTAACTAGCAAGAATACCACGAAAGCAAGAAAAAGAAGTACGCTATTAACTATTAACGTACCTGTCTCTTCCGAAACGAATGAGTACTGCGCTCACTCTCGCCTACCATCGTTCGGTCAGAGTCT
+
@;569==BBBBB@AABBCCCDCBBB=BBB@BBBB;;6;=A??885@>BB@B?89787888'88@?A>><AA?@@8?@;;;;;';A>B5;;;*9BB?CBBBCCCCD@C@CD@A@A?CCCCCCCBCBCCCBCBB@BCCB?B>??BCCD?D@C@@=@CCCBBBB?BCCCCA>@A>AAA?BBCED>B??=;ACBA/??;?<<;@@CAA;>:@?CB;?:>ABCC@CCBBABB<?=?BC>CBB>AACA?>?BBBBBCBBCBCA>>>=>>>=D@@>C@BB?AABA@A???
@ATNG8:03467:03268
GATGGTAGATATATGCACGCTCTACCAGAAGATCAGGAACTCTAGAAGAATTCAGATTTTTAACACGAGAGTAAACGTAAAAGAAGGTTTTACAAGACTCACGTTAACAATATTGCAGCAGTACGCACACAATCGAAGCGCAGTAAGGATGGCTAGTGTAACTAGCAAGAATACCACGAAAGCAAGAAAAAGAAGTACGCTATTAACTATTAACGTACCTGTCTCTTCCGAAACGAATGAGTACACATCGTCGTGTCGTGCTACCATCGTTCGGTCAGAGTCT
+
@@;;66;>>EICCCCCCGCCBBCBD@CDC@CBBCBB?B@CBCBBBB?CD>@=AA:97>>>+=48<BBCDCBAA@5<<<949&4<7<.555&5<<4;<<A<=@AC@C@CC@DCC@CCBBCCDCCCCCCCBBC@CC@@>@CCAB??@@DAC;<<;CBBCCCB?BCDCCB>@B>@AB?CBBCC:???;?@BBB3BC@>;;;@;;;B;?:>>@A=A;??BBB@CDBCBBB<?<??A9???;?????BBBDBBBCBBABB???B999BBAHBBBB?AA?BAAABD?@?
@ATNG8:03431:03335
GATGGTATTGTCAGTGCGCGTCGTCCAGAAGATCAGGAACTCTAGAAGAATTCAGATTTTTAACACGAGAGTAAACGTAAAAAGAAGGTTTTACAAGACTCACGTTAACAATATTGCAGCAGTACGCACACAATCGAAGCGCAGTAAGGATGGCTAGTGTAACTAGCAAGAATACCACGAAAGCAAGAAAAAAGAAGTACGCTATTAACTATTAACGTACCTGTCTCTTCCGAAACGAATGAGTACGTGTGACGTACGTGAGCTACCATCGTTCTGTCAGAGTCT
+
BCCB?BAA>ACCCBBBEIDAAABBB@CCB@CCDBBB?B>@@D@@@A?AA?C?B@@@BBBB3B?CCB@AABBBBB=@@@@@@@0@@=A5<<;6<>A=996<>=:;?<?;?C?@AA79:AABCFGCCBCBCCBB@CCCD=?>BCBBBA>B?C??=?CBBBBDD?A@@@@@@CC>==>288888+:889888888%8@:=989???BA=B=>>>@<A=@BCCC@CDCBA?>9?<>AA=C>><>AAAABBBAAABBBBBAABBDD???CC@BAABB?B?BBCBBBBBBB
@ATNG8:03439:03329
GATGGTAGAGTACAGTGTAGTAGACCAGAAGATCAGGAACTCTAGAAGAATTCAGATTTTTAACACGAGAGTAAACGTAAAAAGAAGGTTTTACAAGACTCACGTTAACAATATTGCCGCAGTACGCACACAATCGAAGCGCAGTAAGGATGGCTAGTGTAACTAGCAAGAATACCACGAAAAGCAAGAAAAAGAAGTACGCTATTAACTATTAACGTACCTGTCTCTTCCGAAACGAATGAGTACACACTCTCATATGACACTACCATCGTTCGGTCAGAGTCT
+
?:>G@BBABDDBBBBBDCCCCCBBB?CCC@DCDCBB@B@CBBAAAC?CC?C?ABAA@CCC3C>@@BBBBBCBBB=BBBDFDE2CDBD@BBB:BCC@CBBBEDCCC@B@BC?CAC?CC>AAABBCBAAACA>><>AAB@BBBBCCCB?B>BBB=@B@A@BBB@BBBBCC?CA:??A9:75768&22.(.8878(./(/655>@>>>=@=@???<@=><<<A:>@AA>>>;?;>>>8>BC>BAACAAAAABCCBBBBBBBBCBBAAAD@CBBBBACC@DA@?AA???
@ATNG8:03442:03311
GATGGTAGTGTCATATGAGAGTGTGTACTCATTCGTTTCGGAAGAGACAGGTACGTTTAATAGTTAATAGCGTACTTCTTTTTCTTTGCTTTCTTGGTATTCTTGCTGTTACACTAGCCATCCTTACTGCGCTTCGATTGTGTGCGTACTGCTGCAATATTGTTAACGTGAGTCTTGTAAAACCTTCTTTTTACGTTTACTCTCGTGTTAAAAATCTGAATTCTTCTAGAGTTCCTGATCTTCTGGTAGAGCGTGCATATATCTACCATCGTTCGGTCAGAGTCT
+
@;@@;94;45<>B==BGDCC;;;BBB>:?A;;4;:;;69B?D<996<<@B9=99555)4.4;;B6;9;A@:<///<6;;;;;'///(48;;259057;<<8<B99:BCC?BBCBBB;;7;CB=A=@B@@?A??<@DDB@DBAABBBBDBBBDBDDD?BABACC@D@CBB<;;BCC>C;;;;.;>C;9::99'9>@BA<B:;:B@:999=@@@@0@9:9B6:4;B?A@@;;;C?B?CCCAAA?A@D@CHFCDCBBCCCBBBCCCBBC>A@??B@BB?BABBCCCCC
@ATNG8:03448:03303
GATGGTAGGTGCACATGAGTGTATCCAGAAGATCAGGAACTCTAGAAGAATTCAGATTTTAACACGAGAGTAAACGTAAAAAGAAGGTTTACAAGACTCACGTTAACAATATTGCAGCAGTACGCACACAATCGAAGCGCAGTAAGGATGGCTAGTGTAACTAGCAAGAATACCACGAAAGCAAGAAAAAGAAGTACGCTATTTAACTATTAACGTACCTGTCTCTTCCGAAACGAATGAGTACGTGTGCGACGTGTCTCCTACCATCGTTCGGTCAGTGTCT
+
@?<>@DCC?@BBEFDBBBDDBBCAB?ABB?@ABA;:7;?BCCCCEC@BB@B@???::9:*;>BCCCCCCBBBB>BAA@EDF5BB=@5;;0:;;8666;>=<=B>B?CC?AAA<??BBCCCDCGCCCBBBB@DBBA<AACBBBBB7979??;?CCCCBBB?BBBBBB>BB>BAB<AACDC>AAA=?@@@A3AB?A>==>>=666,66::;>8<8<AAA@>BCAAA;;:;@CDC=C;;::ACABBBAA@BBBAAACBBBBBB?==>?A=C:@>@?AEDCCBB;;:
@ATNG8:03448:03324
GATGGTAGATATATGCACGCTCTACCAGAAGATCAGGACTCTAGAAGAATTCAGATTTTTAACACGAGAGTAAACGTAAAAAGAAGGTTTTACAAGACTCACGTTAACAATATTGCAGCAGTACGCACACAATCGAAGCGCAGTAAGGATGGCTAGTGTAACTAGCAAGAATACCACGAAAGCAAGAAAAAAGAAGTACGCTATTAACTATTAACGTACCTGTCTCTTCCGAAACGAATGAGTACTGTATCTATGTGTGCGCTACCATCGTTCGGTCAGAGTCT
+
@<<C>?<BCDCBCCCBCCDA@@BDC;<;D@GBBBCC?BBBB???E>@@;?:?==<>==?)94???ABBCCBBB=A;@ACCC5CD@D<@@@9ADJ@CCCBCBC;;5:;:;5;AC?BBCCDCCCCCCCC@@@C@CAAA?BA@@@99:<B@CBB@BBCCCBBA?AACAAC?BB?988299<<<5::99:::::9%/75:///==@@@;?;?AAA<@<??BBC@DCBBBBB?B?BDD=C9979@@ABBBBCBAAABAAACA@B===??A=ABAAA<AB=A>;;;>C??
@ATNG8:03467:03341
GATGTAGGCGACATACAACGCGCCAGAAGATCAGGAACTCTAGAAGAATTCAGATTTTTAACACGAGAGTAAACGTAAAAAGAAGGTTTTACAAGACTCACGTTAACAATATTGCAGCAGTACGCACACAATCGAAGCGCAGTAAGGATGGCTAGTGTAACTAGCAAGAATACCACGAAAGCAAGAAAAAGAAGTACGCTATTAACTATTAACGTACCTGTCTCTTCCGAAACGAATGAGTACGATGAGATCTCGTGTGCTACCATCGTTCGTTCAGAGTCT
+
@AA@@@A=@@ABBBBEGGCBBBA>BBB>BAAA@@>@@??@@BCC@BC@C????BBBBB2A>AABBACADEDK>?>88777(7=:A8===5=AA=A===BBAAA:>;>A<AAA7;8>@<;>>@AAA@@@@A;A>>>=>>>;<<<<7><AAA=A>@@AA@@;@@@AAA:>?=AA@<@<<<=199=:>>BBA/@?<@AA>>>::;=A<AA@@<@<>>>=>=@@@@???=D<A==49//*/66<;????>>>AAAA???AA;::A@@9>=>@@=@@A:>>@@@>>:
@ATNG8:03428:03364
GATGGTAGTATAGAGCTCTGCATAGTACTCATTCGTTTCGGAAGAGACAGGTACGTTAATAGTTAATAGCGTACTTCTTTTTCTTACTTTCTGTGGTATTCTTGCTAGTTACACTAGCCATCCTTACTGCGCTTCGATTGTGTGCATACTGCTGCAATATTGTTAACGTGAGTCTTGTAAAACCTTCTTTTTACGTTTACTCTCGTGTTAAAAATCTGAATTCTTCTAGAGTTCCTGATCTTCTGGGCAGACTCTCACACGCCTACCATCGTTCGGTCAGAGTCT
+
;55C9<CCCCCBBCCHCDBBDDBBBCBBBBBB@BBCC=AA=A?BBBBBAA>BCBBB>B>BABB>B>BABBBB@?=<@AC=C)776;;981/..8948=A;77188;>@A<AAA??@>>:<<>;>;>BA@>?AA;@@??;?<<<??DCA;;;>>@<=:>??=@@;?=@>>?=><>>9@>>DD591616<>@>,/////*/AB???BA;:4999:+98>=@:A<8835DB@@?A<=5;///<<5:7;;3:??>?>@@@:;;@@@<??>=@@@@>9>>:>>??<<888
@ATNG8:03429:03388
GATGGTAGAGTACAGTGTAGTAGACCAGAAGATCAGGAACTCTAGAAGAATTCAGATTTTTAACACGAGAGTAAACGTAAAAAAGAAGGTTTTACAAGACTCACGTTAACAATATTGCAGCAGTACGCACACAATCGAAGCGCAGTAAGGATGGCTAGTGTAACTAGCAAGAATACCACGAAAGCAAGAAAAAAGAAGTACGCTATTAACTATTAACGTACCTGTCTCTTCCGAAACGAATGAGTACACACTTCATATGACACTACCATCGTTCGGTCAGAGTCT
+
44:=8=CCCDCDDDDEEFCCCDD@@?@CCACCCAAB=A=A@?@ADC@BB?B@?>?ABGGE3A?BCC???@@??=5;=9999:;#9525.555&5<;6666?BBBBB@F@AA?A@A<@???ACCCCCCDCCCAA>ABAA?C??>AA??<@@C;;;;DBBBBBB?BDBBBB?AA<A??:?A=??8>???BAA@@@)??;?888BA=;</7/8:::5;5;>BAA>AB@??BB?B?BBC=A??<?@ACBBCBBBBB?BBBBB???>?>AA<?>>>B?BB?BBBA@@AAA
@ATNG8:03434:03384
GATGGTAGAGAGACTGTAGCGCACCCAGAAGATCAGGAACTCTAGAAGAATTCAGATTTTTAACACGAGAGTAAACGTAAAAGAAGGTTTTACAAGACTCACGTTAACAATATTGCAGCAGTACGCACACAATCGAAGCGCAGTAAGGATGGCTAGTGTAACTAGCAAGAATACCACGAAAGCAAGAAAAAAGAAGTACGCTATTAACTATTAACGTACCTGTCTCTTCCGAAACGAATGAGTACGATGAGATCTCGTGTGCTACCATCGTTCGGTCAGAGTCT
+
<<@B@CCBBBA9:;BBBCCDCBCBC>CBB@BBBCBB?B@BABBAAA?BB?B?A@>9::::(99??BBDDAA::9,9>;444&5<7<.555&5<;6<<<@=BCBB?B?AA>BCB?CBAABDDDCCCECCBBB@BDCC@BBBBBABB=@<?@@<@AAABBBBADCBBBD?BB?999?BBBBB=?<<9778888%/:58///98AAA=A<@@@@<A<?>BCD@FCBAAAB>A>ACD@BBB>AABBCBBBAAACB>>>:::::::::<=:=AABD<;;5;888:<<:;
@ATNG8:03434:03388
GATTAGTCTCAGATAGTCTATAGTACTCATTCGTTTCGGAAGAGACAGGTACGTTAATAGTTAATAGCGTACTTCTTTTTCTTGCTTCCGTGGTATTCTTGCTAGTTACACTAGCCATCCCTTACTGCGCTTTCGATTGTGTGCGTACTGCTTGCAATATTGTTAACGTGAGTCTTGTAAAAACCTTCTTTTTACGTTTACTCTCGTGTTAAAAATCTGAATTCTTCTAGAGTTCCTGTTCTTCTGGAGATACACATGATACTCTACCATCGTTCGGTCAGAGTCT
+
CBB?BCDDBBBCCCCCCCCCB:;;@@@ABB?AABB=BB@CACDCCCBB?AAB:;4;2999?;@?BBBBBBB@@;:;;;;*9C=AAC@B6;;:4:BC>BC;;;?A;;69;@@;;;;5999:,:9===>@?:99,9>??;B@@@AABA@<<<0.*.8868..*0;6:6:?A@@<BAD<;;;:;:*92929:9:9(9=999,55:;;::5554=:::*<<?<@<@=@@?AA@@??><@<989;<<99:;?BABBAAA@@@@@AABBBB??;9989A=@A@BBABBB@??
@ATNG8:03439:03394
GATGGTAGGACGAGCGTCTGAGAGGTACTCATTCGTTTCGGAAGAGACAGGTACGTTAATAGTTAATAGCGTACTTCTTTTTCTTGCTTTCGTGGTATTCTTGCTAGTTACACTAGCCATCCTTACTGCGCTTCGATTGTGTGCGTACTGCTGCAATATTGTTAACGTGAGTCTTGTAAAACCTTCTTTTTACGTTTACTCTCGTGTTAAAAATCTGAATTCTTCTAGAGTTCCTGATCTTCTGGCGCTCTGTCACGTCTGCTACCATCGTTCGGTCAGAGTCT
+
<<EE;CCC?CBBBB<===BABC;;8;BBAABC?BCCC=CC>B=AAABBBB?BBBAB?B<@@BB?C@A;;;ABBCD@CCDCC1;;=AAAB<BABB=BBA;AB5;;9@AC>CBAAABBC?BCC>B?BAAAABBDABBBC?CCCBCCCCFDBD@@@@@=@DD>AA?B=??BBB;;;C<@<<<<3<+0,00000(0=B@D6:;:;;9@@@@:>??;+;BCCD?D?BC@BBBBB@@<@=@B?@@A=@?G@CCCBB;;;BBECBBA@@BBC@CEBCB?BB=@@ABAAA;;
@ATNG8:03445:03350
GATGGTAGTACATGATAGACGACTCCAGAAGATCAGGAACTCTAGAAGAATTCAGATTTTTAACACGAGAGTAAACGTAAAAAGAAGGTTTTACAAGACTCTACGTTAACAATATTGCAGCAGTACGCACACAATCGAAGCGCAGTAAGGATGGCTAGTGTAACTAGCAAGAATACCACGAAAGCAAGAAAAAAGAAGTTACGCTATTAACTATTAACGTACCTGTCTCTTCCGAAACGAATGGTACAGAGAGTACGATATGTCTACCATCGTTCGGTCAGAGTCT
+
688=<@@B@@=B665=:9<>0//<=::95.555554.4.4:555===;@;95:=::5===(>6?A<99=<-.-8/----888)796;7>??2=<:696..-,,2--(/6:;5;/3.38334:599@996=???@BBBD?@@@BBBBB@L@BBB?BDCCCAA@=???AAA?BB?CCB>A@>;;37771337377$/93..)..9899>7;2689627575;66.59;555>8=7;;?8>BC899=AAA@@??>BBDBBBCCCBBAA@?;999@@=@B?BBC@@?@??
@ATNG8:03448:03364
GATGGTAGCTCTGCTCTGACTCTCGTACTCATTCGTTTCGGAAGAGACAGGTACGTTAATAGTTAATAGCGTACTTCTTTTTCTTGCTTTCGTGGTATTCTTGCTAGTTACACTAGCCATCCTTACTGCGCTTCGATTGTGTGCGTACTGCTGCAATATTGTTAACGTGAGTCTTGTAAAACCTTCTTTTTACGTTCACTCTCGTGTTAAAAATCTGAATTCTTCTAGAGTTCCTGATCTTCTGGACGACGCGCACTGACACTACCATCGTTCGGTCAGAGTCT
+
=;AB>BBCDCBCCCCAABFCAAA;;;BBBCCC?BBCC=@@>@?BBBCCCCACCCCC@C@BB@@=A?BCCAA000?;>>>>>00005<CC>@ABB4;9945?;@ABBAB?BC@@@BBB?BCB@C?CCBB;;;B@CCCE@DBBAAA;;;BBBAAAAA=AAA?AB?D>ABBBBCCAB?@CFDL<K@B@BCBBB2BCDCAGHBBADCCBBC?CBCC5BBBDD@D?CC?CCBBCAA>A@CFCCCC@BAB@BC:;;BAB>A000IADDCCC@CCCCC@DD@CC;;;CI<;
@ATNG8:03449:03352
GATGGTAGAGTACAGTGTAGTAGACCAGAAAGATCAGGAACTCTAGAAGAATTCAGATTTTTAACACGAGAGTAAACGTAAAAAGAAGGTTTTACAAGACTCACGTTAACAATATTGCAGCAGTACGCACACAATCGAAGCGCAGTAAGGATGGCTAGTGTAACTAGCAAGAATACCACGAAAGCAAGAAAAAGAAGTACGCTATTAACTATTAACGTACCTGTCTCTTCCGAAACGAATGAGTACACATCGTCGTGTGCGCTACCATCGTTCGGTCAGAGTCT
+
AAAB@CBFCCCCCCCCCCCCDCCCB?BCCF>CBCAAB@B@BCCA@ACACC@C?AAABBDDD2C?AACBBBCCA@@8@?ACDDC5CB?B=A@A9ACHGFCBBCCCFD@B@BC?BBD=??BBCCCCEDDCBBCBB?BCCD?ABBBBBBB>C?C??=?BBCCCCA?ACBBBA>BD>B@B?AA@@@<A@?;98888(8>:A877AA@@@<@8==DC:@:@DBBB?BBBB@AB>A>AFC>G@A=ABBBBCCACCCBB:??BAACBAAACC?BACCD?@A>BBCBBBBBB
@ATNG8:03450:03351
GATGGTAGTATAGAGCTCTACATAGTACTCATTCGTTTCGGAAGAGACAGGTACGTTAATAGTTAATAGCGTACTTCTTTTTCTTGCTTTCGTGGTATTCTTGCTAGTTACACTAGCCATCCTTACTGCGCTTCGATTGTGTGCGTACTGCTGCAATATTGTTAACGTGAGTCTTGTAAAACCTTCTTTTTACGTTTACTCTCGTGTTAAAAATCTGAATTCTTCTAGAGTTCCTGATCTTCTGGGCAGACTCTCACACGCCTACCATCGTTGGTCAGAGTCT
+
@@@A9=BFCCCBBCBABABBABBBBBBBBBAA=@@??<A@=A????CBBB?BBBBC@B@BBAC?B?BBBBBABBB?BAAAA.?=8;777.:A>=9>?A?BB>==@@A>:??@?AAAA=AAA<A<A?>?>>>>=@@AA;??@@B@?????=====?;;;;==>:==AAACAAAAA9>>>DD6D7:6::BAB/>@@@C7>;==;?BABA<@>>>.@;<<D=D;<<;AAAA???;?;A===88559894933333769A@@>>=6;;;58666>3859==;-----
@ATNG8:03460:03356
GATGTAGATACTCGCTGATACACCCAGAAGATCAGGAACTCTAGAAGAATTCAGATTTTTAACACGAGAGTAAACGTAAAAAGAAGGTTTTACAAGACTCACGTTAACAATATTGCAGCAGTACGCACACAATCGAAGCGCAGTAAGGATGGCTAGTGTAACTAGCAAGAATACCTCGAAAGCAAGAAAAAAGAAGTACGCTATTAACTATTAACGTACCTGTCTCTTCCGAAACGAATGAGTACGAGAGAGCACACGTGTCTACCATCGTTCGGTCAGAGTCT
+
44;9=A;;;@;D>=<666;;:@BB<<AD@DBBB@@?@@CCBAB@@<00,09;=?99999'349==BBBBB<=?:=;BDEFD5BB@B?BCC=CCG@DAAABCAA@=@?BC?CBB@BBBBBBBCCCCBBBCCC?BBCC@CDBBAAAB@E@BAA@@CCDCBBB?BBBA@A>993999>AA@@@8<<<9977888%7:8;768::;;;;@=>>>?<@=>>CCC@CCAA@::6:=AAF=G@?>??@@@ABBBBCDB?AAABA?;886<::39;;<B<?????AAA?===
@ATNG8:03468:03351
GATGGTAGCATCATGCATATCTCACCAGAAGATCAGGAACTCTAGAAGAATTCAGATTTTTAACACGAGAGTAAACGTAAAAAGAAGGTTTTACAAGACTCACGTTAACAATATTGCAGCAGTACGCACACAATCGAAGCGCAGTAAGGATGGCTAGTGTAACTAGCAAGAATACCACGAAAGCAAGAAAAAAGAAGTACGCTATTAACTATTAACGTACCTGTCTCTTCCGAAACGAATGAGTACGATGAGATCTCGTGTGCTACCATCGTTCGGTCAGAGTCT
+
<@@A>;;C><<;@@@@@A<<9966;:>>C@BAB;;5;?8?44555<7::7;<77434===+>44338777777818>@==>=+=@:?4;;;*:@A=BCCCC@>=B<A?;;7;A@<@@AABAAACIIKCCCBA=A;;;=AAABABCD?@?@00-0@@@A@BA?@??ACC=AA?@@A799BCA;@>=9999999%:?95856=@?>><>===>@<@;88;BB>BCAAAA@;=6788.333173?=<=A?787;===;><9<;<6655:5:>@>>9=>8=<<;<<:89
@ATNG8:03469:03392
GATGGTAGAGAGACTCTCTCATCGTACTCATTCGTTTCGGAAGAGACAGGTACGTTAATAGTTAATAGCGTACTTCTTTTTCTTGCTTTCTGGTATTCTTGCTAGTTACACTAGCCATCCTTACTGCGCTTCGATTGTGTGCGTACTGCTGCAATATTGTTAACGTGAGTCTTGTAAAACCTTCTTTTTACGTTTACTCTCGTGTTAAAAATCTGAATTCTTCTAGAGTTCCTGATCTTCTGGTGTCTGATCTGTATCACTACCATCGTTCGGTCAGAGTCT
+
8::@=ABCCBBBCCECFCCCFGBACAA@@;;4;CDD?AA>A=AABBCBC@CCDEE@B@CCBB?B@CBBBBAAAC?CDDDD2@@7BBAC:A>><?AD??7-//9<//*.;988=AA8;;;8=8=;<9?<==;?:;;:>888689=AA;;;>>>B<@@A=@@7:4;:;9988::05:>>?3>9@;??A@>.>???=3:222998::=6==<9(688884>6??;A@@@@AA=A588BCAA6<8718======>>>=>AAA?>>>@=A@@@B<>><>>>ACBA==
@ATNG8:03423:03438
GATGGGTAGTATATGCGCGTCGCTATCCAGAAGATCAGGAACTCTAGAAGAATTCAGATTTTTAACACGAGAGTAAACGTAAAAAAGAAGGTTTTACAAGACTCACGTTTAACAATATTGCAGCAGTACGCACACAATCGAAGCGCAGTAAGGATGGCTAGTGTAACTAGCAAGAATACCACGAAAGCAAGAAAAAAGAAGTACGCTATTAACTATTAACGTACCTGTCTCTTCCGAAACGAATAGTACGTGTGACGTACGTGAGCTACCATCGTTCGGTCAGAGTCT
+
88<??6:44445:999;;566;595<<5:<;.55999@=@=@@95554.445:8<<666>AE1B????BBBBBBA@983955555#5<7<9>>>2?>?<;;;A?@?9:9,8:?=:@??6::87?A@@@AA;;;A@@:?@??<??>AAABB4;6::928?>=?>?B?AAAAAA?A@499?9=:888.665.5CCDDD'79.5555:>@BA;@<@;=<:>7;:BBB?CB@@?BB?B@A@@8>00*00008889<>A>;;==877777;>=;6:6///6//*/;<<=B@77
@ATNG8:03429:03427
GATGGTAGCTCGCTGATGATATCTCCAGAAGATCAGGAACTCTAGAAGAATTCAGATTTTTAACACGAGAGTAAACGTAAAAAGAAGGTTTTACAAGACTCACGTTAACAATATTGCAGCAGTACGCACACAATCGAAGCGCAGTAAGGATGGCTAGTGTAACTAGCAAGAATACCACGAAAGCAAGAAAAAAGAAGTACGCTATTAACTATTAACGTACCTGTCTCTTCCGAAACGAATGAGTACGAGAGAGCACACGTGTCTACCATCGTTCGGTCAGAGTCT
+
555B?DCCCCAB:;9?ABBB;;;BB=A@@8ABABDE@B@BCCBBCC?BB@F=??A>????.;?CAA>?>?>>;>87399999'9925499;0;??:@CA@@AA@A>@?BB@DCE;<;CBCCBBJEEEFCCBB?BCCC@AAABBBBB?B?A;;9;CBBBAAD?AAAA@A:??9999?BCBBB=::9;888888%/:66/////7=?:><:8:?=A<@@CBB@@@@;:9=:=9=??99991999999BBAAACB=>>>BB=88>?=;;5;==>B?BA>?;??@;;;;
@ATNG8:03431:03412
GATGGTAGTGCGTGAGAGAGAGACCAGAAGATCAGGAACTCTAGAAGAATTCAGATTTTTAACACGAGAGTAAACGTAAAAAGAAGGTTTTACAAGACTCACGTTAACAATATTGCAGCAGTACGCACACAATCGAAGCGCAGTAAGGATGGCTAGTGTAACTAGCAAGAATACCACGAAAGCAAGAAATAGAAGTACGCTATTAACTATTAACGTACCTGTCTCTTCCGAAACGAATGAGTACTGTATCTATGTGTGCGCTACCATCGTTCGGTCAGAGTCT
+
<;;A:96<==CC996B>>CCCA@A@@A@?BCCAAB7;7;BBA@BA?@@8A?BBBCCBBB2@=@?987@A::;=5449=C>C1=A<=<CCC9CDD?BBCCBB@;;5<4;C?CCC=@@BABDHBCCCCBAAAC?BBCC?BAAAAABB@C?BAB>BBBBBBCCACCBBBC>BB?CBB?B999A8===3::=8;?AA=AD????BCD@DAAAAC@C@BBCCE@DCBCBBB=?=@AA;A::89??BCAAAABBBCBBAB???B888;;<<BB;;;:?>188;=>DG@?
@ATNG8:03441:03427
GATGGTAGCTCTGCTCTGACTCTCGTACTCATTCGTTTCGGAAGAGACAGGTACGTTAATAGTTAATAGCGTACTTCTTTTTCTTGCTTTCGTGGTATTCTTGCTAGTTACACTAGCCATCCTTACTGCGCTTCGATTGTGTGCGTACTGCTTCAATATTGTTAACGTGAGTCTTGTAAAACCTTCTTTTTACGTTTACTCTCGTGTTAAAAATCTGAATTCTTCTAGAGTTCCTGATCTTCTGGTATACACACTCGCTCGCTACCATCGTTCGGTCAGAGTCT
+
@<AC9<<<<556=BBBCGCCCBBDBB?@?DAB?AAAD?BB@BABAB@@A@:?9=9:4=9::::8@9BBBBB@@@C@BBCCB09:45<<@4@A@@496==@?;@;;9@@=@BBAABBC?@@@?B?CCAAACBB@BBAB@BDDDECCCAA@BAC>AA?ABA?BB@C?BA@ACCCCD@@==@@0>*/)/////$/::::19/////77/5.5555$44455.549;6:44498838.45<5559>>A>A@@AAAA;;;9:@B@A;;9A=@@ABB@CC@C;;;@@B@@
@ATNG8:03420:03457
GATGGTAGCATCATGCATATCTCACCAGAAGATCAGGAACTCTAGAAGAATTCAGATTTTTAACACGAGAGTAAACGTAAAAAGAAGGTTTTACAAGACTCACGTTAACAATTTTGCAGCAGTACGCACACAATCGAAGCGCAGTAAGGATGGCTAGTGTAACTAGCAAGAATACCACGAAAAGCAAGAAAAAAGAAGTACGCTATTAACTATTAACGTACCTGTCTCTTCCGAAACGTATGAGTACTGCGTCTCACTCTCGCCTACCATCGTTCGGTCAGAGTCT
+
=>BB@CDB9:9BBBCCBBCCECCCC@BBD>BAB@?@>@=A@@???A?BB?D@?>?BBBBB3C?BBCBBBBB@@@8@00/777'775;)555&5<<7<<;A@@CCC@D@DE@BBB:BA@@@BBBCCCCCCCCC@CB@?<@@??@@@@9@=@@@=@C@@@CBC?BBBBBB?BB?BBA9>>9:::+:=?;:99999%:>9=868@@?AB;>;>=>=5;5;?B<<7;C;;:BB?B?BBC>?@?BCCCCBBBBBDDBBAA999CCDBB?AAB?BCCBB?BB?A???BBBBA
@ATNG8:03430:03485
GATGGTAGAGTACAGTGTAGTAGACCAGAAGATCAGGAACTCTAGAAGAATTCAGATTTTTAACACGAGAGTAAACGTAAAAAGAAGGTTTTACAAGACTCACGTTAACAATATTGCAGCAGTACGCACACAATCGAAGCGCAGTAAGGATGGCTAGTGTAACTAGCTAGAATACCACGAAAGCAAGAAAAAGAAGTACGCTATTAACTATTAACGTACCTGTCTCTTCCGAAACGAATGAGTACTATAGACTATCTGAGACTACCATCGTTCGGTCAGAGTCT
+
CAA@?CCCCCECCFCDCCCCDCECC@CEC?BBA::<>@=@CBCBBC?CC@C?<<==??=?.??BBCCCCCBBCB>BBBDDDD2CB?C5;;;.;@@;@BAABDBBB@B@BB@BCC>A@BABCCCC@@CDCCCC?CCCC?CAAA@@@A=@<A@?<@BBBAAAA?AAB@@BBBB?>=>7;=<=<3???<>@AAA/AA=A887A@@@?;?;@AAD9<9=ABBB@AAAA??>9>=@@@<ABB?BBBBAAACCCCCB@@@ABBBABBCBAA>ACBBB>BB?BCBBBBAA@
@ATNG8:03435:03474
GATGGTAGTACAGATAGACGACACCAGAAGATCAGGAACTCTAGAAGAATTCAGATTTTTAACACGAGAGTAAACGTAAAAAGAAGGTTTTACAAGACTCACGTTAACAATATTGCAGCAGTACGCACACAATCGAAGCGCAGTAAGGATGGCTAGTGTAACTAGCAAGAATACCACGAAAGCAAGAAAAAGAAGTACGCTATTAACTATTAACGTACCTGTCTCTTCCGAAACGAATGAGTACGTGTGCGACGTGTCTCCTACCATCGTTCGGTCAGAGTCT
+
:8:@:66===>@A@>;;;@B@@@B@BBB@BBBB;;:;>AACBBBB>AC6:7:??@BBBB3B?BBBBBAA@78829@@@@@@09;495:::0<<@=ACBBBBCEE?B?BCACCC?AADABBBCCAAACBCBB?BBA@=AAAAAC??<@?AAA?ADDCCAA@?CCCAAB?DC@BBB>@@AAF>@???AABBB/AA<@887?????=@=A@@?<?=A?BBC@BC@@?CB?B?BBB9@9949::CBBEBAABBB>AB>>>@===;>=:59///0+0=7;>BAAAABC
@ATNG8:03439:03478
GATGGTAGTATAGAGCTCTACATAGTACTCATTCGTTTCGGAAGAGACAGGTACGTTAATAGTTAATAGCGTACTTCTTTTTCTTGCTTTCGTGGTATTCCTGCTAGTTACACTAGCCATCCTTACTGCGCTTCGTTTGTGTGCGTACTGCTGCAATATTGTTAACGTGAGTCTTGTAAAACCTTCTTTTTACGTTTTACTCTCGTGTAAAAATCTGAATTCTTTCTAGAGTTCCTGATCTTCTGGGTGCGCTACGAGCTCTTACATCGTTCGGTCAGAGTCT
+
;444.4::;CA;96??:;;B=CBB;;;AAB;<7;@@B<@@=?<?@?@??D@CCAAA<>;?A@@3907838?@733632222$5629888)29=;8@B@?C?B>>>>>C=>>>;;;;::=<<1818>>888??:>;;;3;=>;;;A@@@BAA;;;A7;;?=B@7@5///667377)/////)/6>6>>DDD/63,,,,',,,,,,62359999*995555;1222)299=;==7=///9688,//98056:976--,22,*--(-7244..).5.335577:63
@ATNG8:03443:03476
GATGGTAGGAGACACGTCGCACACGTACTCATTCGTTTCGGAAGAGACAGGTACGTTAATAGTTAATAGCGTACTTCTTTTTCTTGCTTTCGTGGTATTCTTGCTAGTTACACTAGCCATCCTTACTGCGCTTCGATTGTGTGCGTACTGCTGCAATATTGTTAACGTGAGTCTTGTAAAACCTTCTTTTTACGTTTACTCTCGTGTTAAAAATCTGAATTCTTCTAGAGTTCCTGATCTTCTGGGCTGCGCTGATATGCGCTACCATCGTTCGGTCAGAGTTCTATCATCCGACTG
+
AA@><<<=;CCCC?><?<<<@BBBDAAA=>A@7@CBB=BB?A7555===<9==;:97<4555;8=4:<>877733,78333$3749799+397;1;;86<@?ABA>>@:00/88;;=:7?A5<8<>>::8<>4<<>=:?>>>@A>>=>A;;;=;;5;;:9>@6;7;AA@BA@@A:==>>>/>8=8<?@@@/@@AAB7=;<;AA????8====+====?;?<@@=>>>AA>=:==;:;B@@<;==>18///<;99=A@?;;;A===;;77@@96606:962;;-2222922204--.7
@ATNG8:03445:03462
GATAGAGAGCTCTCTCATCGTACTCATTCGTTTCGGAAGAGACAGGTACGTTAATAGTTTATAGCGTACTTCTTTTTCTTGCTTTCGTGGTATTCTTGCTAGTTACACTAGCCATCCTTACTGCGCTTCGATTGTGTGCGTACTGCTGCAATATTGTTAACGTGAGTCTTGTAAAACCTTCTTTTTACGTTTACTCTCGTGTTAAAAATCTGAATTCTTCTAGAGTTCCTGATCTTCTGGGCTGCGCTGATATGCGCTACCCATCGTTCGGGTCAGAGTCT
+
BBBBBBCCCC@@ACBBBBBBCBBBBCC?B@@@8A@;AACCCCCCC@BBBBC@C@CCBBB>BBBCBBBCCB>>====.>A?A<<<:>CAC>BBB>BC>@@BCBB?ABCBBBBB>B?@;@;;;;A???@:@AAA5;;>>?=<<@@@A@;>;>:=>><>><><@>>>><<993:::::1;;A7:6666)6:777)------999<7>?=?.=99:@:>;>B<AA>>>@?<@<??A;;;*----)---/<=77<AB@@====887,6<<997///'...777788
@ATNG8:03448:03454
GATGGTAGATACTCGCTGATACACCCAGAAGATCAGGAACTCTAAGAAGAATTCAGATTTTTAACACGAGAGTAAACGTAAAAAGAAGGTTTTACAAGACTCACGTTAACAATATTGCAGCAGTACGCACACAATCGAAGCGCAGTAAGGATGGCTAGTGTAACTAGCAAGAATACCACGAAAGCAAGATAAAGAAGTACGCTATTAACTATTAACGTACCTGTCTCTTCCGAAACGAATGAGTACTATAGACTATCTGAGACTACCATCGTTCGGTCAGAGTCT
+
ABAD?BBACCBCBC?CBBCCAAADD>B@@>@AAA@@=??;:;00)/=5995:537333777'7/38833388==C@C:A?CCC1?@=@?BBC<CFF?AAABBBB@@=@?BB@DEC>A@ABBCBCCCCDCCBDC@BBCC=@?AABBBC?C@DBB?ADCCCCCC@@?@BBB@BB@CBB>ABBAA8@@@<0//6@6=@<@@@@=>BCC@E@A@@@-0,0>>@G@C@@???@;?:>??9>@A=ABBABBBBBBBAA===ACBBBCBBBBB?BBBBC?BB?B?????ABA
@ATNG8:03452:03498
GATGGTAGCGCGACGAGCGTAGACCCAGAAGATCAGGAACTCTAGAAGAATTCAGATTTTTAACACGAGAGTAAACGTAAAAAGAAGGTTTTACAAGACTCACGTTAACAATATTGCAGCAGTACGCACACAATCGAAGCGCAGTAAGGATGGCTAGTGTAACTAGCAAGAATACCACGAAAGCAAGAAAAAGAAGTACGCTATTAACTATTAACGTACCTGTCTCTTCCGAAACGAATGAGTACGATGAGAGAGCTCTCTCTACCATCGTTCGGTCAGAGTCT
+
:::?>;>B>CBBBDDCDCCCCCBBB=BFE?CCCB??>@?AABBBBB?CB?E@CC@@ADDD2B=A@AAAAABBAB;A<;9595$9@<<4;;?4?===ABBBCBCCC@C@CC?BBB?BB@ABCCCCCBBBCBBB@CCCC?AABBBB@@<@=@??<@BAAABCD?ACCCBB@BB@BBB?BBBBC>CB><?AAAA/??:>777ABBBA:A;?@BB<@<@ACAA>ABCABBB?B@BBB=BBB?BBBBBCBCCBBB@>>@@>::8=@@>>><@??@@:==9=@AABB?==
@ATNG8:03453:03483
GATGGTAGCACGACACGACGATGTGTACTCATTCGTTTCGGATGAGACAGGTACGTTAATAGTTAATAGCGTACTTCTTTTTCTTGCTTTCGTTGGTATTCTTGCTAGTTACACTAGCCATCCTTACTGCGCTTCGATTGTGTGCGTACTGCTGCAATATTGTTAACGTGAGTCTTGTAAAACCTTCTTTTTACGTTTACTCTCGTGTTAAAAATCTGAATTCTTCTAGAGTTCCTGATTTCTGGAGATATCATCAGCGAGCTACCATCGTTCGGTCAGAGTCT
+
CDCD@BBCE666>?>666666555<<AAADCCBCCCC>CF@BBBBCBBBB?BCCBB?C@CBAD?A=?@@=;;9//(/////$/:4>@==1=80(0)0//)/:5:67733.3?::8>??:===:=;?AA@>;;?;AC@@9==AA??=AADE;;;>>>58769>>:?<;;;AAAAA@;=::;;/;:?<??DDD/>?@@D9>;;;@@???A5;;;;.;==>B=C=@@=@>>>??D=B<>>?@?:;;=5///;;=99>>>@@@A@?@@@==>>>><>D=A@???@A@@
@ATNG8:03456:03493
GATTAGTCTCAGATAGTCTATAGTACTCATTCGTTTCGGAAGAGACAGGTACGTTAATAGTTAATAGCGTAACTTCTTTTTCTTTGCTTTCGTGGTATTCTTGCTAGTTACACTAGCCATCCTTACTGCGCTTCGATTGTGTGCGTACTGCTGCAATATTGTTAACGTGAGTCTTGTAAAAACCTTCTTTTTACGTTTACTCTCGTGTTAAAAATCTGAATTCTTCTAGAGTTCCTGGTCTTCTGGATAGCGACGCGATATACTACCATCGTTCGGTCAGAGTCT
+
BAEABBBBCDCCBBCCCAACCCB=;9==>@=@ABD=BB@B?CBBBBCI@AAA00-/7@>:<<B@BCD@@00,/;399<<:'///(489<4;;;<:>==8<=169;;>C=ABBCBBBB?BBD?D?BBA@ACBB?BBCB@CBB@BBBBABAAAAAAA=@@@=???B<??D;;;BBB>C;;;;;*;=B4:9>>>,>?BAA8?99966;=9;.4444$4:::<9<?CC@@>>000@=@<@@:C??=?@C?@;;;@CABBBBBAAAAA??A@ABACC@DD@CAAABBB?@
@ATNG8:03457:03455
GATGTAGAGAGACTGTAGCGCACCCAGAAGATCAGGAACTCTAGAAGAATTCAGATTTTTAACACGAGAGTAAACGTAAAAAGAAGGTTTTACAAGACTCACGTTAACAATATTGCAGCAGTACGCACACAATCGAAGCGCAGTAAGGATGGCTAGTGTAACTAGCAAGAATACCACGAAAGCAAGAAAAAGAAGTACGCTATTAACTATTAACTTACCTGTCTCTTCCGAAACGAATGAGTACGATGAGATCTCGTGTGCTACCATCGTTCGGTCAGAGTCT
+
AA@AAABBCCCCCCBBCCCCCCBB>BDD@DCCBBB?B@BBBAAAB?BB@B?@@@ABDED2A>ABAAACCCBBB=BCAABBB5BA>B5;;;.;@C=996B@DCCC@B@CC?CAB>A@BBBBBCICCCDCDBB?BCBB?BAAABBBB>C@DBB?BCCCBCCB?BBBBCB>BB?BBB>ABAAA<AAB??AAAA/==5;///;=??><A;??@A:=:>?;?A7::>==>A<A<>>>8=AA<@??>>>>==A@@?=?AAAA>??CAA>>;>@<;<9995:AAA@@@B<
@ATNG8:03461:03497
GATGGTAGTGTCATATGAGAGTGTGTACTCATTCGTTTCGGAAGAGACAGGTACGTTAATAGTTAATAGCGTACTTCTTTTTCTTGCTTTCGTGGTATTCTTGCTAGTTACACTAGCCATCCTTACTGCGCTTCGATTGTGTGCGTACTGCTGCAATATTGTTAACGTGAGTCTTGTAAAACCTTCTTTTTACGTTTACTCTCGTGTTAAAGATCTGAATTCTTCTAGAGTTCCTGTTCTTCTGGGTCTCTCTCTCACGCACTACCATCGTTCGGTCAGAGTCT
+
B@CB<@?9;;45:556<BBBCCCBBBBBAAAA?B@@@;@A=B?BBBABAJADCCBC@C@CBBB?B?BBBDCCBBA<@??@>0AB?AADC>CCA@?@CC@CC>BABBBBBCECCDDBB?BCD?B=CCDFBCBC@CDA@>@BCCCCCBCCCCDBBBB@DBB@BC@C?BBB@@@CCC@CCCCC;C?C>BBCCB2ABBBB<BCCCBBCAAA?CB=CCCCBBD@D@DD?BBBBCBB@B?BCCACC?BBCE>CBBCCBBBDDDCBBB@@AD@CBBCC?BB@BBCCCCA;:
@ATNG8:03467:03490
GATGGTAGTATATCGCGTCGCTTTCCAGAAGATCAGGAACTCTAGAAGAATTCAGATTTTTAACACTGAGAGTAAACGTAAAAAGAAAGGTTTTACAAGACTCACGTTAACAATATTGCAGCAGTACGCACACAATCGAAGCGCAGTAAAGGGTGGCTAGTGGTAACTAGCAAGAATACCACGAAAGCCAAGAAAAAAGAAGTACGCTATTAACTAATTAACGTACCTGTCTCTTCCGAAACGAATGAGTACACACTCTCATATGACACTACCATCGTTCGGTCAGAGTCT
+
55;<8=BCCBBCCBCCBBBF;;;0:499:;A<<;::9;9==77::927@9=:AA787CDC+707<7337378::;5;:78;;;'722'21777*769-55777;:>@=B=?@;???8=>??===????A>>>=D;@@AD:>>=<;<777*8@4;;7;=>>;;7;A8=====?;>@<@AA=A=<<<1//(/3//////%85/2555778:>5853//)/596;////5;899>>>;>787709AA?BDCCCCCBBBBBBCBBBAABACBBB@@<@BCED?CC@CCCCCCAAA
@ATNG8:03421:03516
GATGGTAGGCGACATACATACGCGCCAGAAGATCAGGAACTCTAGAAGAATTCAGATTTTTAACACGATAGTAAACGTAAAAAGAAGGTTTTACAAGACTCGTTAACAATATTGCAGCAGTACGCACACAATCGAAGCGCAGTAAGGATGGCTAGTGTAACTAGCAAGAATACCACGAAAAGCAAGAAAAAGAAGTACGCTATTAACTATTAACGTACCTGTCTCTTCCGAAACGAATGAGTACGAGAGTCAGAGCAGAGCTACCATCGTTCGGTCAGAGTCT
+
876<9<<>?CA@AC@@@@>BBBB??:>9:46;;=56269@==<;;A9B=9<7;:;9:;;;*949?B@BBCCCCD?CBBBGGG3CC@D@DDD9AAC@BBBBCBB?B?BA?BCB?B@;;;CDCBBBBBBBBD?B9:9?BA???BBA>B?CAA?BBBBBBBB?BBBAA@=@@<AAA9<=:99:&325268777(/.).79:@@@@@9>7;:<;:?;888@A<AAA>>>B8=8;::/:::3989?788<@@<==A@BABBBBBBBDCD788???:?A?ABBBBC;;;
@ATNG8:03426:03522
GATGGTAGCTCGCTGATGATATCTCCAGAAGATCAGGAACTCTAGAAGAATTCAGATTTTTAACACGAGAGTAAACGTAAAAAGAAGGTTTTACAAGACTCACGTTAACAATATTGCAGCAGTACGCACACAATCGAAGCGCAGTAAGGATGGCTAGTGTAACTAGCAAGAATACCACGAAAAGCAAGAAAAAAAGAAGTACGCTATTAACTATTAACGTACCTGTCTCTTCCGAAACGAATGAGTACATAGATATACGTATAGCTACCATCGTTCGGTCAGAGTCT
+
;:9=8<<======564:;;;;ACGC@DDE@BB@@@?=A;CCEB@?A>AA?B@??==;;;;,;=AAB;@AB8==C<==@BGEE5BB?B<AA@7@CC@CBBBBBDCB@B@CC@CCC@CCBABDAAAGCHGCA@@ACCAA>A;::AAAA?C@DCD?BECBBCBB?ABBDBB?90*0;:*0....-(--/5:>?@???#972622276;@@5:779;=08189@AA@BBCCBA@3:3999/8??;?>?AABBBBBBBBBABAAB?>>>?@?>;=>=@E>BA?B@BA?;=00
@ATNG8:03430:03500
GATGGTAGTATATCGCGTCGCTATCCAGAAGATCAGGAACTCTAGAAGAATTCAGATTTTTAACACGAGAGTAAACGTAAAAAGAAGGTTTTACAAGACTCACGTTAACAATATTGCAGCAGTACGCACACAATCGAAGCGCAGTAAGGATGGCTAGTGTAACTAGCAAGAATCCACGAAAGCAAGAAAAAAGAAGTACGCTATTAACTATTAACGTACCTGTCTCTTCCGAAACGAATGAGTACATAGATATACGTATAGCTACCATCGTTCGGTCAGAGTCT
+
888>5::;===DD966@>>BBBBBB?B@@<>A@@;;6:9@BA00/;2//)/3//4::<<<+<8===@AAA@A@A;AABBCCC5CB@C5;;;*:AC>CBBBBBAAB=@=@@=@@B7;:?@ABCBBBCBCAA996;@@A?B???@@::6;>B;;7;BB:99AC=CAAAAA?AA??828>777)333,27AABA'??=B:;;@@>>>1818<<>7=988;BDDGDC;::@;?;>=?6<994:99@BCCBCBC@@@@>>>==A====>>9=:8878<<<AACBBA998
@ATNG8:03433:03518
GATGGTAGGACGAGCGTCTGAGAGGTACTCATTCGTTTCGGAAGAGACAGGTACGTTAATAGTTAATAGCGTACTTCTTTTTCTTGCTTTCGTGGTATTCTTGCTAGTTACACTAGCCATCCTTACTGCGCTTCGATTGTGTGCGTACTGCTGCAATATTGTTAACGTGAGTCTTGTAAAAACCTTCTTTTTACGTTTACTCTCGTGTTAAAAATCTGAATTCTTCTAGAAGTTCCTGATCTTCTGGGTGCGCTACAGTCTCTCTACCATCGTTCGGTCAGAGTCT
+
=;;=7;;=8=<;;;<<<<6566>>:@;;;<;A7ACCD<AA>A?BBBCDCB?BCCBB7;9;ABC?CABBBA@00/96::;;;+//+6<>>4;;;94955.5<5:<;::B=??AABBBB@CCD@C@CBBBCCBA>A;;;6;:::@>@@???;BB=CC@DCC?@?:=38395<=>==7;55999$5.5.66AAA+;;999,99>?BC@C@@9<<<<(:956559:>>:0..-.(-5(/)/7:;<<455?>6;<<==?>>>@=B;;>;9:929999<259:??@AAD999
@ATNG8:03440:03544
GATGGTAGCACGAGTCACTCATATCCAGAAGATCAGGAACTCTAGAAGAATTCAGATTTTTAACACGAGAGTAAACGTAAAAAGAAGGTTTTACAAGACTCACGTTAACAATATTGCAGCAGTACGCACACAATCGAAGCGCAGTAAGGATGGCTAGTGTAACTAGCAAGAATACCACGAAGCAAGAAAAAGAAGTACGCTATTAACTATTAACGTACCTGTCTCTTCCGAAACGAATGAGTACGTGTGCGACGTGTCTCCTAATCGTTCGGTCAGAGTCT
+
4444.4=@@??666=>BBAA;;BBE@CCC@BBDCCIAC@BBDBBBC@CC<?=@@@BBDCD3B?B:::@@@?;;;388?@DDE1;;;9?BCC7B@A=ACBBBAA;;6;7<;=@?@;?CACDDBBCAABCCCCC@CBBB@CCBBBBBB=B=A;<7;CCCC@>?@A@AAAA=??:==</7777/377,7AABC+>=4;555<<;=>18159;=;A587CCC@?@@@ACB@A=@@=5=00+000:??@@ABB797B:@9=<;6818:39<>=:>B<A:?@BA@@@
@ATNG8:03453:03538
GATGGTAGCTATACGTATATCTATGTACTCATTCGTTTCGGAAGAGACAGGTACGTTAATAGTTAATAGCGTACTTCTTTTTCTTGCTTTCGTGGTATTCTTGCTAGTTACACTAGCCATCCTTACTGCGCTTCGATTGTGTGCGTACTGCTGCAATATTGTTAACGTGAGTCTTGTAAAACCTTCTTTTTACGTTTACTCTCGTGTTAAAAATCTGAATTCTTCTAGAGTTCCTGATCTTCTGGCTCTCGTAGACAGATACTACCATCGTTCGGTCAGAGTCT
+
444>7<B=;;:BC;;6>>>>FCBBCA@@ACCC@ABAD<AA8;655:>?@?:>>BBB@C?AA::48:855=<<;;:6?>:99$33,3377.7<793973;@B?BA@@CD>B977=67512222727:::822248=@@58887799>>==;;///5)/.747729455577==5505..//&/(/38=;;;+;@AAD9<765779;==:=?>>/>>>=<6<2:;9>>AAB??<?76733--+-6959<:==>=@==>??A?;;;>=<@?@@D=BB:>?CBC????
@ATNG8:03420:03595
GATGGTAGCACGAGTCACTCATATCCAGAAGATCAGGAACTCTAGAATAATTCAGATTTTTAACACGAGAGTAAACGTAAAAAGAAGGTTTTACAAGACTCACGTTAACAATATTGCAGCAGTACGCACACAATCGAAGCGCAGTAAGGATGGCTAGTGTAACTAGCAAGAATACCTCGAAAGCAAGAAAAAGAAGTACGCTATTAACTATTAACGTACCTGTCTCTTCCGAAACGAATGAGTACGATGAGAGAGCTCTCTCTACCATCGTTCGGTCAGAGTCT
+
45:>:>BBBBBBCCCCCBCBCABBCACCB?CCCDCC@C@BBBBBBE@BB?B@BBABABBB3B@BBBCCCCCBAA<@AABCCC5BA=B2;;;*::;7<<<<=?==B@B?CC?CBC=@@?@@CCCCCBBBCCCC@CCBB<@@BBAA@B>C?CBB?BCBBBAAA?AAAAAB>CC<778@CBBBC:@@@<@@@@A2A@=?988@@BBA<A;@???<><>?BCB@CCBBAAA=?=?CC>BBB?BBBBBCCCCACCBBBA@@>888=<;;;;A??AD???<??AA???BB
@ATNG8:03429:03558
GATGGTAGCTCGCTGATGATATCTCCAGAAGATCAGGAACTCTAGAAGAATTCAGATTTTTTACACGAGAGTAAACGTAAAAAGAAGGTTTTACAAGACTCACGTTAACAATATTGCAGCAGTACGCACACAATCGAAGCGCAGTAAGGATGGCTAGTGTAACTAGCAAGAATACCACGAAAGCAAGAAAAAGAAGTACGCTATTAACTATTAACGTACCTGTCTCTTCCGAAACGAATGAGTACACATCGTCGTGTCGTGCTACCATCGTTCGGTCAGAGTCT
+
44495:<====??CBABBBBEBBAF@DCEABBAA@@=@>@@@BBBBACC@C?AA:99CCCC)AAA@@??@>787)8>@@?@@+?:8>.595&5;<4696@>@=9;4;;;:4:AA?BB??@DCCGCCCCCCBB?BA;;:;CBCCBAB?B@@<;8:A??@BAA>BBBB@B>A@?7776=;<??8<?@@BABAC/8838/////<==8<69;770858ACAC=?999==>5:59??8=??177<@CABBBBA@A>BBBBBBBBBCBBA?BB::9?BB799DA::9B?
@ATNG8:03431:03581
GATGGTAGTACATGATAGACGACACCAGAAGATCAGGAACTCTAGAAGAATTCAGATTTTTAACACGAGAGTAAACGTAAAAAGAAGGTTTTACAAGACTCACGTTAACAATATTGCAGCAGTACGCACACAATCGAAGCGTAGTAAGGATGGCTAGTGTAACTAGCAAGAATACCTCGAAAGCAAGAAAAAGAAGTACGCTATTAACTATTAACGTACCTGTCTCTTCCGAAACGAATGAGTACTGCGTCTCACTCTCGCCTACCATCGTTCGGTCAGAGTCT
+
BBAC?CCBBBBDBCBBBBCC@AACC@CCC=CAC;;57?;??ACKCC?BB?B????BCCCC5CACCCCCCDGCCB;?B;;;;;*;E@E<AAC9CDI@;:;CDBBCC@C@CC?@@A?BBBBBBBCCCCCCCCCE@CCCC?BBDDBB??=@@C@@>@BBBBCCC?BBBBAA@CC@888?@@?@?8>9:4:::::+:A9>888>>>DE8;8;???1838?CCCACBBBAAA=A?AAA=BBB?BBBCCDCCC??BCCCBBBCBBBC@CCB?BBCCCABB?AAADBB???
@ATNG8:03439:03575
GATGGTAGACACGTGTGCTCTCTCGTACTCATTCGTTTCGGAAGAGACAGGTACGTTAATAGTTAATAGCGTACTTTCTTTTTCTTGCTTCGTGGTATTTCTTTGCTAGTTACACTAGCCATCCTTACTGCTCTTCGATTGTGTGCGTACTGCTGCAATATTGTTAACGTGAGTCTTGTAAAACCTTCTTTTTACGTTTACTCTCGTGTTAAAAATCTGAATTCTTCTAGAGTTCCTGATCTTCTGGTATGACTAGTGTACTACTACCATCGTTCGGTCAGAGTCT
+
BBBC@CBBBBB;;6;6556<;9::?;;>;;<@8ACCC=@A=@@B@??@@?4::;;@?C>@@??:?<?;@@>00///(/8888)5636./*.88<,7337(700(/////.).5;;99@A<::;:=:=@@AA>>>=AA9959///:6;;?<<<=///=9==@<>><><@@AA=>=DD=>;:;:/;9=8>=BBB/@@>>>9>A??>=<:;;5;A>A/A;<;A<@:>><??@A>>==A<?><<//-/:>9=@==;;:;?>AA@@@BAA>>;=;;;>8==588>=ABBA@
@ATNG8:03441:03591
GATGTAGCGCACACATAGATACAGTACTCATTCGTTTCGGAAGAGACAGGTACGTTAATAGTTAATAGCTGTACTTCTTTTTCTTGCTTTCGTGGTATTCTTGCTAGTTACACTAGCCATCCTTACTGCGCTTCGATTGTGTGCGTACTGCTGCAATATTGTTAACGTGAGTCTTGTAAAACCTTCTTTTTACGTTTACTCTCGTGTTAAAAATCTGAATTCTTCTAGAGTTCCTGATCTTCTGGATAGCGACGCGATATACTACCATCGTTCTGTCAGAGTCT
+
5><=@=BA9;;5566<<<??BCC;;;===::7:<<=6;;7;;>>@CEBB?=>=<<:C7?;;<.94994544444958:<:<):>5=:::355446<5/+/;6///;;<9>B?885>?8<@D?B;AA@B@;;?=>??A<BCCCCCBBBAAA;;:??9>9929<8<3:899/:7//)//:::.<8=9=?>?>+==>>;5976-------06888):55/7495//)/;:7965258;:;;?A@AAB@9:9A@B@AAAABABBD;;9B==<>9949?@@BCDCC699
@ATNG8:03441:03594
GATGGTAGCACACGAGATCTCATCGTACTCATTCGTTTCGGAAGAGACAGGTACGTTAATAGTTAATAGCGTACTTCTTTTTCTTGCTTTCGTGGTATTCTTGCTAGTTACACTAGCCATCCTTACTGCGCTTCGATTGTGTGCGTACTGCTGCAATATTGTTAACGTGAGTCTTGTAAAACCTTCTTTTTACGTTTACTCTCGTGTTAAAAATCTGAATTCTTCTAGAGTTCCTGATCTTCTGGGTCTACGCTCGTCGCGCTACCATCGTTCGGTCAGAGTCT
+
@@CC@BACCCCBCCCCCCCCBCCCDBBCCDBB?ADDD>CC?C?BBBCCCC@CC?@?@C@CACA??>AABBBBBBB@BBBBB1BB?BBBB;BABB>B@B>BC;==>DBB?BCCBB>>>9>>A;A;>>>?<<<<;C@<;8>AA=><>>?>A>>>>>@7;<<<>>;@=@@@@@@A@@<@>>>>3>;@:><===.;;555.6/////<99=<>BCB/@;;<A=A;??<@@@A<<<:>:=>A@@@6:9??8>??@:::@@AA@@@A>>>?<>==<<6::5:ABAA@@@@
@ATNG8:03443:03553
GATGGTAGTATATCGCGTCGCTATCCAGAAGATCAGGAACTCTAAGAAGAATTCAGATTTTTAACACGAGAGTAAACGTAAAAAGAAGGTTTTACAAGACTCACGTTAACAATATTGCAGCAGTACGCACACAATCGAAGCGCAGTAAGGATGGCTAGTGTAACTAGCAAGAATACCACGAAAGCAAGAAAAAAGAAGTACGCTATTAACTATTAACGTACCTGTCTCTTCCGAAACGAATGAGTACACACTCTCATATGACACTACCATCGTTCGGTCAGAGTCT
+
//;<6?AC@@@AB@BAAAA>=;@?C?=?;5:<:555.5./;;//)/:37727244444444$328889::<===B;879>===,=@9>;BBB;BCC@ABBCCCCBC@B?BEADCC=@AAABCCCCEBBBCBCC?BBBB=??CCBCBB>B?B?@>@ECCBBCC?AAACCB?AB>>>?<?????8===;::9:9:%/<7<///==BAB:=:=AAA:>:>@BBB@DCCAAAA=@=ABB>BCC?BAACAAACAACBBBB>>@@BBBBBBBB?BAAAC?BB?BBBBBBBBB
@ATNG8:03446:03571
GATGGTAGATACTCGCTGATACACCCAGAAGATCAGGAACTCTAGAAGAATTCAGATTTTTAACACGAGAGTAAACGTAAAAAGAAGGTTTTACAAGACTCACGTTAACAATATTGCAGCAGTACGCACACAATCGAAGCGCAGTAAGGATGGCTAGTGTAACTAGCAAGAATACCACGAAAGCAAGAAAAAAGAAGTACGCTATTAACTATTAACGTACCTGTCTCTTCCGAAACGAATGAGTACACACTCTCATATGACACTACCATCGTTCGGTCAGAGTCT
+
ACAB?BEBCB@AA96:CCCCCCABB<ACB>BBBBAA>A>@?@::8C?CB>C>@A@@@A@@/A>AAABBAA@A@@998;?@@@+=@8?.999&59;?@AA@CEBBB@C@CC?BBC:;:BBBDCCCCCCCCCCC@C@@@<@@BBCCCC?C?CBB@BBBBCCCB?BDCBBB?BB?BBB@CC???8<>=;99::99%/<59///<<BBC<C;>>AA<@<==BBB?BC@@?BB?B?BBC>BBB<??DCBBBBBBBBBB=>>@ABBBCCCCD>ABBBB?BB?CB>?>CAAA
@ATNG8:03454:03593
GATGGTAGCTCGCTGATGATATCTCCAGAAGATCAGGAACTCTAGAAGAATTCAGATTTTTAACACGAGAGTAAACGTAAAAAGAAGGTTTTACAAGACTCACGTTAACAACATTGCAGCAGTACGCACACAATCGAAGCGCAGTAAGGATGGCTAGTGTAACTAGCAAGAATACCACGAAAGCAAGAAAAAGAAGTACGCTATTAACTATTAACGTACCTGTCTCTTCCGAAACGAATGAGTACACACTCTCATATGACACTACCATCGTTCGGTCAGAGTCT
+
?<AB=@6;6==>=666BCBBBCE;;7;;;=ABCBBD@C@DCC9:8?:88087;><=8CCC+B?BB=??BBBABA8<<94999$9?<@4:::&5<<6<A;A@@@<B=?;=<6<<:*.---/679:;:999:98/773328333:;8:5>988907?<@@>>?=>=A6657;96>>9697688(..30.././$.=499;@;::==:>797771749<::9:>::00/81647==5::86?>@BB>>>@@>=<<///5;;<==<;::8>888=9<@>A897<<<;@
@ATNG8:03457:03592
GATGGTAGGAGACACGTCGCACACGTACTCATTCGTTTCGGAAGAGACAGGTACGTTAATAGTTAATAGCGTACTTCTTTTTCTTGCTTTCGTGGTATTCTTGCTAGTTACACTAGCCATCCTTACTGCGCTTCGATTGTGTGCGTACTGCTGCAATATTGTTAACGTGAGTCTTGTAAAACCTTCTTTTTACGTTTACTCTCGTGTTAAAAATCTGAATTCTTCTAGAGTTCCTGATCTTCTGGATACACTCATGTGCACCTACCATGTTCGGTCAGAGTCT
+
55<<7<6<7;B=?A@BA@CCCBCBCDCCFGCC@CCCC>DD@D?@@ABBDC@BBA@?6:6:?CD@D?AABCCA@@A=<<=??.=@;A99:29A@@7:9C?CC99:B@AA=??B@A>>><@@@8;7:@@=>=@@<@???<>>>A@BB888BAA>>==:;;;:;;5;;@@AAA@???;?@@AA5?:=788777(8=888-8<==?@==<<6=<=<.;@@@B=B<AA<AB>>;;;=A=@@@A??6<<?8==A@@>99///=:77;167717::;255057,,****,
@ATNG8:03461:03577
GATGGTAGCAGACTTGACAGAGCGCCAGAAGATCAGGAACTCTAGAAGAATTCAGATTTTTAACACGAGAGTAAACGTAAAAAGAAGGTTTTACAAGACTCACGTTAACAATATTGCATCAGTACGCACACAATCGAAGCGCAGTAAGGATGGCTAGTGTAACTAGCAAGAATACCACGAAGCAAGAAAAAGAAGTACGCTATTAACTATTAACGTACCTGTCTCTTCCGAAACGAATGAGTACAGAGAGTACGATATGTCTACCATCGTTCGGTCAGAGTCT
+
888A7;;;=>?A;915499566>CD?ABB?B@?9957<5::;;;;>8<B9<6<<<77777'78<=;=;:?>===3779>===,9=49499909996>655559>=3=:::49>A>>@?558887BCBBBBBB??>??<??BAAA=<093999/8?@?@>;;;AAC9<=<@A;;;;4::8818==8=@BCB/@@7<///98@?A=A8;;??=C=98;@A=@@@@ACC@C?BBA9?::6::9:AAA???AA???@AAB::9B?;;>9==??>8==:==AAACAA?
@ATNG8:03420:03630
GATGGTAGCACGAGTCACTCATATCCAGAAGATCAGGAACTCTAGAAGAATTCAGATTTTTAACACGAGAGTAAACGTAAAAAGAAGGTTTTACAAGACTCACGTTAACAATATTGCAGCAGTACGCACACAATCGAAGCGCAGTAAGGATGGCTAGTGTAACTAGCAAGAATACCACGAAAGCAAGAAAAAAGAAGTACGCTATTAACTATTAACGTACCTGTCTCTTCCGAAACGAATGAGTACTATGTAGAGCTCTATACTACCATCGTTCGGTCAGAGTCT
+
ACAB@BC?@@@@=DEDBCBCCBCCE@CCC?BBBC@B>B?BBB@@AE@DD@E@A@@BBBBB3B@BBB???BCBBC>B>@@BCC5BB?C6;;;6;BB=ABBBCDAAB?B?BC@AAA>@@BBCECCICCCCCBBB?CCBB>@ABBBABB>B=A:::;CCCCCCC?AAABBB@BB=>>?9<=999,9<<:9999::%8=:8978AABBB<A<=>>B;>;>CCCC@DEBAAAA>A?BDC>G??=?BCBBBC@@@BBCCBB>>>>@>>>>AD;A?AAA<AA<>>:::>;88
@ATNG8:03434:03616
GATGGTAGTGATACAGATCAGACACCAGAAGATCAGGAACTCTAGAAGAATTCAGATTTTTAACACGAGAGTAAACGTAAAAAGAAGGTTTTACAAGACTCACGTTAACAATATTGCAGCAGTACGCACACAATCGAAGCGCAGTAAGGATGGCTAGTGTAACTAGCAAGAATACCACGAAAGCAAGAAAAAAGAAGTACGCTATTAACTATTAACGTACCTGTCTCTTCCGAAACGAATGAGTACGATGAGATCTCGTGTGCTACCATCGTTCGGTCAGAGTCT
+
AAAB?BCCDCBBBCEICBBCCA@;C8;?A?ABBB@@=@?C@A?@>=8BB?B@BAABBEDD1><>@?9:7A@==B;BABABBB1CB@C?CCC;BCEACAAADCC;;:;?BD@BCB@CCBBBBCCDDGDCBCBB>BBBB?BBA@BA997;?CAB@CBBBCCAA=:::AAA?BB?AAA?BCBBD>A@@;999999%9A;9868?>CBB;>;>A@@:=:>?CCC@BBA;;;C>A=ADD>CBB?BBBFCCAAABBBBBBBA@;=@>>>AAA<A@@?@;<<6<@788G;;;
@ATNG8:03435:03601
GATGGTAGATACTCGCTGATACACCCAGAAGATCAGGAACTCTAGAAGAATTCAGATTTTTAACACGAGAGTAAACGTAAAAAGAAGGTTTTACAAGACTCACGTTAACAATATTGCAGCAGTACGCACACAATCGAAGCGCAGTAAGGATGGCTAGTGTAACTAGCAAGAATACCACGAAAGCAAGAAAAAGAAGTACGCTATTAACTATTAACGTACCTGTCTCTTCCGAAACGAATGAGTACACATCGTCGTGTCGTGCTACCATCGTTCGGTCAGAGTCT
+
CDDC?CBBBCCCCAABHCFCCBACC=CAA?AAAA@@>??CCB99:D?BB=B@A??89777(8=@BBBBCBB99:,:<:;;;;*;A>C5:::&5;;7;<<<@??=B>A=@A?AAA>AA??ACCCDFCDCCBBB?BCCC?BBBBBBCB>B=A996;BBABBCC@BBAAAA?CD>A@C=AACCC>AAA?@@@A@2@>8<9::=@@??:?;@@AA=A=A>BBB@BBBAACC>B?BBF>BBB=?>BBBBBBCAABCDCBABBBB??>BCC?CACDD?AA>ABBBAAAAA
@ATNG8:03452:03613
GATGGTAGCAGACGTGACAGAGCGCCAGAAGATCAGGAACTCTAGAAGAATTCAGATTTTTAACACGAGAGTAAACGTAAAAAGAAGGTTTTACAAGACTCACGTTAACAATATTGCAGCAGTACGCACACAATCGAAGCGCAGTAAGGATGGCTAGTGTAACTAGCAAGAATACCACGAAAGCAAGAAAAAGAAGTACGCTATTAACTATTAACGTACCTGTCTCTTCCGAAACGAATGAGTACAGAGAGTACGATATGTCTACCATCGTTCGGTCAGAGTCT
+
:::@;>9B<<<<@?====<<<<<;@<696@>BCBBB?C@C???CBB>AA>@=@A?>?@@@2?;@@@?>?>;<;;387:9444$5:7<.555&5<;9>B=BCCCAC7<7;@:@AA=@?BBCCCDCBDDDCBBB@BCBB>AACCCCCB?D@D;;6;@B:98BD@BAA@@A?BB=9:4147ABC;@@@>@;???/??=A=>>>>>@B=B<AA@@<?<??BDC?BAAAA@B>A?DBB=ABB????CBCCCCBAAADAAAABBB@A@@AA<@878A=BB;>>BCBC@??
@ATNG8:03455:03642
GATGGTATCTCGCTGATGATATCTCCAGAAGATCAGGAACTCTAGAAGAATTCAGATTTTTAACACGAGAGTAAACGTAAAAAGAAGGTTTTACAAGACTCACGTTAACAATATTGCAGCAGTACGCACACAATCGAAGCGCAGTAAGGATGGCTAGTGTAACTAGCAAGAATACCACGAAAGCAAGAAAAAGAAGTACGCTATTAACTATTAACGTACCTGTCTCTTCCGAAATGAATGAGTACGTGTGACGTACGTGAGCTACCATCGTTCGGTCAGAGTCT
+
ABCC?BB@A@FCCCEDDCGCECCBB@CCD@CCCBBB?A?AAA@??C?CC?C?@?>9:999$76AABBBBA@>?=5>>;;:::$4<7<2555&5;;6=C?CCCCBB@B?CB@CBB@CC@?ACDCBAACBBCDD?AAAD?ABBBBBBB>B?BAA?BCCBBBBB?BCCCCC?BB@BBB?AA@A@:????BBDCC3BA;A????>>AB<><>>@A:>;>>BAA@CBBBCBD?A>ACC>BAA?BCCDBBBB@@@CCCBBBBBAB>>>BBF@D>>>C?BB?BBB@??BBB
@ATNG8:03464:03646
GATGGTAGTATATCGCGTCGCTATCCAGAATATCAGGAACTCTAGAAGAATTCAGATTTTTAACACGAGAGTAAACGTAAAAAGAAGGTTTTACAAGACTCACGTTAACAATATTGCAGCAGTACGCACACAATCGAAGCGCAGTAAGGATGGCTAGTGTAACTAGCAAGAATACCACGAAAGCAAGAAAAAGAAGTACGCTATTAACTATTAACGTACCTGTCTCTTCCGAATCGAATGGTACTGTATCTATGTGTGCGCTACCATCGTTCGGTCAGAGTCT
+
:::C@BD@@AB596;;<<:;9>@>@;@BA=BBDBCC@CACCCBBBD@BB@B?AAABBBBB3B@CCCC@@?C@@@6=@;;;;;';B>?5999&5A>:@C>CCCDBB?B?BB?BBB?BA@ABCCCBBBCCBBBC?CCBB?BBBB@@AA>A@CBB?BBBCBAAC?CCAAAA@CD<A@@<@AAAA<??=;:9999(8=9>888BBAAA:?:8877:>8>=CDD@CBBCCBA=A;>>:>BBC?CC@D???BBBCCCCBBAA@@@=<=;;5;=HDC=AA<@>878>A>>
@ATNG8:03465:03641
GATGGTAGCTATACGTATATCTATGTACTCATTCGTTTCTGAAGAGACAGGTACGTTATAGTTTAATAGCGTACTTCTTTTTTCTTGCTTTCTGTGGTATTCTTGCTAGTTACACTAGCTCCTTACTGCGCTTCGATTGTGTGCGTACTGCTGCAATATTGTTAACGTGAGTCTTGTAAACCTTCTTTTACGTTTACTCTCGTGTTAAAAATCTGAATTCTTCTAGAGTTCCTGATCTTCTGGGATGTGTGCGCAGTGCCTACCATCGTTCGGTCAGAGTCT
+
:55;3:>ABCCCDD;<;?>C?CBCAA;45;994=5;9.5:4/)/7////-(-86//)/6//33(3-3338:433;6333333#3;4;/0/)///66*///4661///:5<8=>@CCCC=;?798:DCCCAAAACCCCACBAACC;;;@@@@A@BB?BAA>AB?A?C@BBABABD=;;;;09;?999::.9???A8@@@9::DAAA4:::9(9=>?AAD?CB>BCBCBBD>B>B@@@BDA@<AI?A000BAABAABDDCDGECEAG<;;B9;;ABA@BBCBBA
@ATNG8:03466:03617
GATGGTAGTAGTACACTAGTCATACCAGAAGATCAGGAACTCTAGAAGAATTCAGATTTTTAACACGAGAGTAAACGTAAAAAGAAGGTTTTACAAGACTCACGTTAACAATATTGCAGCAGTACGCACACAATCGAAGCGCAGTAAGGATGGCTAGTGTAACTAGCAAGTAATACCACGAAAGCAAGAAAAAGAAGTACGCTATTAACTATTAACGTACCTGTCTCTTCCGAAACGAATGAGTACACACTCTCATATGACACTACATACGTTCGGTCAGAGTCT
+
:<;<9<<CA<<<6566<<999///72799.55555559)/////772//)43444;<<<<):23338899::>>7=<<<<<<*;;5;8===2>>>9;;;;97<-.(.)..08.0+/:<<>@@>666;;:;:>8:99:49;;3338;1924=:5;>?>>>>A=??80/>90/-)-85(-/88;288=7:7999(--0----45555285922226168:::055;;<;=49044;1;::5:::3337833376/.------////888///6616639:/338888
@ATNG8:03420:03659
GATGGTAGGCGACATACATACGCGCCAGAAGATCAGGAACTCTAGAAGAATTCAGATTTTTAACACGAGAGTAAACGTAAAAAGAAGGTTTTACAAGACTCACGTTAACAATATTGCAGCAGTACGCACACAATCGAAGCGCAGTAAGGATGGCTAGTGTAACTAGCAAGAATACCGCGAAAGCAAGAAAAAAGAAGTACGCTATTAACTATTAACGTACCTGTCTCTTCCGAAACAATGAGTACGATGAGATAGCTCTCTCTACCATCGTTCGGTCAGAGTCT
+
?A:;45::;::55566=>>C;;;AB?ABB@;;;B;;7;?BBCCCBC;?>:?<>?A@@@@A0A=BCDFCFCDCDG?CCBBCBC5CEAFAHHH;CCD@CCCGBAA;;6;>AC?FCC>AAAAACCCCCCCBCCCCACCBB9;;B@@@BB?C?@;;7;@A@@@A@<0000::6:?9;<>=@A@@@8;781899999%0>9;0/0==A?@<@=@@AB8;7;ACCC@CCB;;;?;?:@BB=CC>ABBBBBCCCBBBBBBBCBBB>A<=<:96:@??B@CC@CBBBBC@@@
@ATNG8:03422:03669
GATGGTAGCTCTGCTCTGACTCTCGTACTCATTCGTTTCGGAAGAGACAGGTACGTTTAATATGTTAATAGCGTAACTTCTTTTTTCTTTGCTTTCGTGGTATTTCTTGCTAGTTACACTAGCCATCCTTACTGCGCTTCGATTGTGTGCGTACTGCTGCAATATTGTTAACGTGAGTCTTGTAAAAACCTTCTTTTTACGTTTACTCTCGTGTTAAAAATCTGAATTCTTCTAGAGTTCCTGATCTTCTGGGCTGCGCTTATATGCGCTACCATCGTTCGGTCAGAGTCT
+
/88:;=@BA@;ACCCBBCCCBAABBCA@<@::69:::199)/)/7777994555555)5.544599;8;;;<<;;.555555555#59A0;;=>6>?=<7<555)5;.55<<<>:>??===CD?B<<7;6;;@BAABB:@A??7?@@<@????@<99=;=95;::9>>;@9<<55566:;7:44444$45:59999:):=B>>8@/.-88---/)////$/5955169==96/////<6:6;=>==?.4999)4:95555.5;<;=;;>>>;49=?:<5;;:>;:9:>>99
@ATNG8:03424:03687
GATGGTAGCGACACATAGATACAGTACTCATTCGTTTCGGAAGAGACAGGTACGTTAATAGTTAATAGCGTACTTCTTTTTCTTGCTTTCGTGGTATTCTTGCTAGTTACACTAGCCATCCTTACTGCGCTTCGATTGTGTGCGTACTGCTGCAATATTGTTAACGTGAGTCTTGTAAAACCTTCTTTTACGTTTACTCTCGTGTTAAAAATCTGAATTCTTCTAGAGTTCCTGATCTTCTGGGTCTCTCTCTCACGCACTACCATCGTTCGGTCAGAGTCT
+
BCBB@BCBCBBBCCBCBCCCCCCABBABCAA?A@@A<BB?B@CCCBDDD?DDBCB@B?BCCC@G?BBBE@@BDD>99999'9A?BBBD@BBAA?AAA=AD?BBBCCEACCCCCCBB>ACC?C?DDDDAAAB?BECC?CBBBBBAACCCCDAAAB?BAC?CD@A=@?BBBCBBB?CDDDD7B=@<9999*;BBBF>BBDCCCCCCC@CCDD5BBBBCAD@CC?CCBBBBB@B?AAABDD?AACD>CCBCAABCCCCBCBBBBBD?DCDCC?@@>@BBA@A?99
@ATNG8:03427:03672
GATGGTAGCTCGCTGATGATATCTCCAGAAGATCAGGAACTCTAGAAGAATTCAGATTTTTAACACGAGAGTAAACGTAAAAAGAAGGTTTTACAAGACTCACGTTAACAATATTGCAGCAGTACGCACACAATCGAAGCGCAGTAAGGATGGCTAGTGTAACTAGCAAGAATACCACGAAAGCAAGAAAAAGAAGTACGCTATTAACTATTAACGTACCTGTCTCTTCCGAAACGAATGAGTACGTGTGACGTACGTGAGCTACCATCGTTCGGTCAGAGTCT
+
@AAA>BBBBBDCBAB@DCBBBBBBB?CBC@BA@00/6?;???895B8<C?B?:9884BBC1B>BB??@BBB>??8==AAAA@,@@<@=@A@8@BEBDCBBDCDDC@C@CD?BBC?BBBBBCDDCBBCCBBBC?CA@@>@>?>?@A@>B@EBB>ACCDCBBA?CCCCBB@BA=A@A<??@@A:??><>:;;;+:@<@==>A@@@@<?<?A??:=9<@BBC@BCA@@@?<?<?BA=B??;?AABDCCB@@@CCCCCCAAABBAAACD?B@ABC?>=<>AABBBBBB
@ATNG8:03429:03676
GATGGTAGCTCTGCTCTGACTCTCGTACTCATTCGTTTCGGAAGAGACAGGTACGTTAATAGTTAATAGCGTACTTCTTTTTCTTGCTTTCGTGGTATTCTTGCTAGTTACACTAGCCATCCTTACTGCGCTTCGATTGTGTGCGTACTGCTGCAATATTGTTAACGTGAGTCTTGTAAAACCTTCTTTTTACGTTTACTCTCGTGTTAAAAATCTGAATTCTTCTAGAGTTCCTGATCTTCTGGGCAGACTCTCACACGCCTACCATCGTTCGGTCAGAGTCT
+
?;BE@BCBBCCBCAAACCDCCCCCCBBBDBCB?A@@@<@D@D@CBBBBCCACCCCC@C@CCCC?D@ABBCCCCCE@CBCCB5BC=BAAA9?A;;9<BB?DC:;;ADDEACBBBBBBDAEBB@B@BCCCCCCC@BBCD?CCBBCCBCCBBBDCCBC@C@@<@A9?<?ACCBBCCC?B;;;;6;@E>;<;;;*;AABE>DBCCGCBAAA5;;;;*;@@@B=@?ADADECCBBB?B?BBBCCC@AACH?CCCBBFBCBBAAABB@BDD@DC@@@@CC@BBDCBBB::
@ATNG8:03434:03676
GATGGTAGAGAGACTGTAGCGCACCCAGAAGATCAGGAACTCTAGAAGAATTCAGATTTTTAACACGAGAGTAAACGTAAAAAGAAGGTTTTACAAGACTCACGTTAACAATATTGCAGCAGTACGCACACAATCGAAGCGCAGTAAGGATGGCTAGTGTAACTAGCAAGAATACCACGAAAGCAAGAAAAAGAAGTACGCTACTTAACTATTAACGTACCTGTCTCTTCCGAAACGAATGAGTACAGAGAGTACGATATGTCTACCATCTTTCGGTCAGAGTCT
+
=//4.44:;@@A@@>A==5559555)4997=:99@?7>4549:::B9BB>A@=;=/0000'/6////6:;<=>=39944444$497==CCC9B6626@<BBB9967::9:499A;@A@BCCAAACCBBBBCC<A@?>::::<<?;?9@:@??;::?:<<==9====AA>AB?CAA=@@@>?89877>BCCD3@@;>:888::///9@166:</7057>>??B???BBB@C589=6;<<1799>?@@A@@@A??>@BBBBCB>?;@@788???7994=;;;8>337
@ATNG8:03436:03690
GATGGTAGCGCACACATAGATACAGTACTCATTCGTTTCGGAAGAGACAGGTACGTTAATAGTTAATAGCGTACTTCTTTTTCTTGCTTTCGTGGTATTCTTGCTAGTTACACTAGCCATCCTTACTGCGCTTCGATTGTGTGCGTACTGCTGCAATATTGTTAACGTGAGTCTTGTAAAACCTTCTTTTTACGTTTACTCTCGTGTTAAAAATCTGAATTCTTCTAGAGTTCCTGATCTTCTGGATAGCGACGCGATATACTACCATCGTTCGGTTAGAGTCT
+
::<B?BBBBBCCBBBBBBCCCCCCDDBBBB@@=@ABB<AA>B@BCCFCCB?BBCDC?B?BCCC@B@CCEDDCCBA?;::::):@9??AC=BABB?BBDAGC?AACEBC?CDCCBBBE@BBB>B?CGCCAAAD@CCCC?AACCCCBBCCDBBB???@CBB?BC@C>ABCCBBBDEACBBBB9@;>9??@@@0@BB@C9::BBBBCBBB@BDCD5DCCDB?B@FD@CCCCBBB@B@BBBCCB?BCC@CBCBCCCCCBBBBFCCBBBB?@@?9:6:?=??@@?B???
@ATNG8:03437:03680
GATGGTAGACATATCTTACTCTCTGTACTCATTCGTTTCGGAAGAGACAGGTACGTTAATAGTTAATAGCGTACTTCTTTTTCTTGCTTTCGTGGTATTCTTGCTAGTTACACTAGCCATCCTTACTGCGCTTCGATTGTGTGCGTACTGCTGCAATATTGTTAACGTGAGTCTTGTAAAACCTTCTTTTTACGTTTACTCTCGTGTTAAAAATCTGAATTCTTCTAGAGTTCCTGATCTTCTGGCGCTCTGTCACGTCTGCTACCATCGTTCGGTCAGAGTCT
+
::>>7;;=965<<<<;76=;;566;:<;<;;;:>>>B=BB?A<70/////)/889;8>174<=7=?BCBB@@:<A7>CF>F*88-5522'2877288;6></./896615:A588@C7:;@;>:;;;;>>>>;>>?><>AACA??>===:::666-5556;=6?59>@552622.25:=C2>:?9><<<>.66667,3-----688;78888(3...3.3.594955577?;?:??AA>>6:;:<@=866---3688;;<<9<<@9<>@@@<@B=>896-----
@ATNG8:03449:03654
GATGGTAGGCGAGAGTGAGACGCAGTACTCATTCGTTTCGGAAGAGACAGGTACGTTAATAGTTAATAGCGTACTTCTTTTTCTTGCTTTTCGTGGTATTCTTGCTAGTTACACTAGCCATCCTTACTGCGCTTCGATTGTGTGCGTACTGCTGCAATATTGTTAACGTGAGTCTTGTAAAACCTTCTTTTTACGTTTACTCTCGTGTTAAAAATCTGAATTCTTCTAGAGTTCCTGATCTTCTGGTGAGATATGCATGATGCTACCATCGTTCGGTCAGAGTCT
+
@ADB@BCFADD;96;;<<<<<666<<<=@@@@<@BCB=BD?B>@@@ABCB@BBBBA<@<>::=8=6:88:9888>8=<<><,<;177567&2978/8;;4>B?F@??BB@C???@@;;7:EE9=:==;:;;@@=A@>>:>?>>@@>>>?BAA;;;;58869<<8=:>@>>>@A@A9<====-=9>7:::::+;AAAA:?@@@@@@?>>08777(8:::D<><>A<AAAB===<A<AAA=AA;C<<8;;;>>AAA===>>>>>>>>A:>==<>:;;:=AABB@<<=
@ATNG8:03453:03676
GATGGTAGTATATCGCGTCGCTATCCAGAAGATCAGGAACTCTAGAAGAATTCAGATTTTTAACACGAGAGTAAACGTAAAAAGAAGGTTTTACAAGACTCACGTTAACAATATTGCAGCAGTACGCACACAATCGAATCGCAGTAAGGATGGCTAGTGTAACTAGCAAGAATACCACGAAAGCAAGAAAAAGAAGTACGCTATTAACTATTAACGTACCTGTCTCTTCCGAAACGAATGAGTACACATCGTCGTGTCGTGCTACCATCGTTCGGTCAGAGTCT
+
C>CC@CCCBBBAA@ACCBCCDCCBA?B;;6;CBABA?A=ABB@A@C@CC@D@;;::9AAA0A=AAABBBCDBBA;==;;;;;*;A=@<@@A9@@B?:;9BBBECB?C@DD?BBC?CBBBCCCCCCCBAAACD@DCAA>ACCCCB??<@@C@@>@CCCCCCC@BCCBBB>BA>@@A?BBBBB>BBB?BCCCC3CD?BB@=>???A9>:>=@A7:6:>BBB@BCBBBBD?B>@AD>CBB?BBBBBCBBBAABCCCBA@@@@??>BCB?BCCBB>A@=BBBBBBBBA
@ATNG8:03456:03681
GATGGTAGTGTGTCTCTGAGAGTAGTACTCATTCGTTTGGAAGAGACAGGTACGTTAATAGTTAATAGCGTACTTCTTTTTCTTGCTTTCGTGGTATTCTTGCTAGTTACACTAGCCATCCTTACTGCGCTTCGATTGTGTGCGTACTGCTGCAATATTGTTAACGTGAGTCTTGTAAAACCTTCTTTTACGTTTACTCTCGTGTTAAAAATCTGAATTCTTCTAGAGTTCCTGATCTTCTGGAGATACACATGATACTCTACCATCGTTCGGTCAGAGTCT
+
CCCD@CDDCC:;6CCDABBCBBBBCBCCBBCD?A>?>9@=A?CCCCCBB@BCECC@C@CCCC@D@BCBC::9CB?BCCCC1DC?BBCF>DC@A?BDCACD?BBCBBCAAAABCBCD@CDC@C@CCCCCBBB@DDDD?DCBBBBCBBBBBBBCBC@D??<@D@E?BBCBBBBCCACCBCB8@<@>BBB@7BBBBB>CCCDCCCCBB?BBBB5BBBCF@CACD?BBCBB::8;?ABCC::9:@B?BCFCCCCBBBBDCBCCCBBB????@C=@@=@A@@@BB@@
@ATNG8:03458:03652
GATGGTAGGAGACACGTCGCACACGTACTCATTCGTTTCGGAAGAGACAGGTACGTTAATAGTTAATAGCGTACTTCTTTTTCTTGCTTTCGTGGTATTCTTGCTAGTTACACTAGCCATCCTTACTGCGCTTCGATTGTGTGCGTACTGCTGCAATATTGTTAACGTGAGTCTTGTAAAACCTTCTTTTTACGTTTACTCTCGTGTTAAAAATCTGAATTCTTCTAGAGTTCCTGATCTTCTGGCGCTCTGTCACGTCTGCTACCTTCGTTCGGTCAGAGTCT
+
ACCCACCB@;;6>C>>CBBBB@AABBBCDHAA?AB@A=BB@B@CCCDDCC@CCB??=?=@A??=@?CBBAAAB:A697333)3:6====.5378.34;5;>;00////068569=7:5;>>8=6;;AB=>==6999;-//89><=>??A??>>::3;;;5;=8=:>>??>>>;;5;====2=:>998888(/;99906///87;>A>08888'5;>?B=B<@@=A??????=B;?>>==>=BAB=;;;:<:;:@?=<=:;;;;AA<@<AAA58818=CCCDCA@
@ATNG8:03459:03656
GATGGTAGGCACTGCGCACACATCCCAGAAGATCAGGAACTCTAGAAGAATTCAGATTTTTAACACGAGAGTAAACGTAAAAAGAAGGTTTTACAAGACTCACGTTAACAATATTGCAGCAGTACGCACACAATCGAAGCGCAGTAAGGATGGCTAGTGTAACTAGCAAGAATACCACGAAAGCAAGAAAAAGAAGTACGCTATTAACTATTAACGTACCTGTCTCTTCCGAAACGAATGAGTACTGTATCTATGTGTGCGCTACCATCGTTCGGTCAGAGTCT
+
@@@B9==D@F<<;?A<BBBBCCBB>7CBB@BBCEBA?B@CCCC;;:@CD?B>@@?;99:9'9;>@CABACB:9:/:>;;999$5<8>2555&5A>8>B=B=CCAB?A@CC?BBC?ABCBBCGCBAABECGCB@CCCC@BBAA???B?B@DAA?@ECCCCBC@CBBBBB?BC@A>?>??999+9<9188888(9<:@888?@@88389==??<?<?@BBB?BB@@?AA=?=>BB>BBB?CCCCCCBAAAAAB999?A=====;::>;;;:<A=DD=B;;888;;@
@ATNG8:03462:03660
GATGGTAGGACGAGCGTCTGAGAGGTACTCATTCGTTTCGGAAGAGACAGGTACGTTAATAGTTAATAGCGTACTTCTTTTTCTTGACTTTCGTGGTATTCTTGCATAGTTACACTAGCCATCCTTACTGCGCTTCGATTGTGTGCGTACTGCTGCAATATTGTTAACGTGAGTCTTGTGAAAACCTTCTTTTTACGTTTACTCTCGTGTTAAAAATCTGAATTCTTCTAGAGTTCCTGATCTTCTGGGCAGACTCTCACACGCCTTACCATCGTTCGGTCAGAGTCT
+
:;/52/9957/////99::555998=555555.5<<<255057<;;<555.5;;;:1515<99.5.555555===7:::::$//4///77.7444.4472550,,,,,,,066-/////068;6<7>===;;;=265<<8666655;:556<<<>>>7=550547;7<;::;;<8727///:<.<8;7<<===+655<<5====>==A=<8<>=>+>=?=@<@:>>9=666;;;9=155:;::5:444(4444;:555955/99)/)/727:66585616<<<<<<66
@ATNG8:03463:03674
GATGGTAGTAGTACACTAGTCATACCAGAAGATCAGGAACTCTAGAAGAATTCAGATTTTTAACACGAGAGTAAACGTAAAAAGAAGGTTTTACAAGACTCACGTTAACAATATTGCAGCAGTACGCACACAATCGAAGCGCAGTAAGGATGGCTAGTGTAACTAGCAAGAATACCACGAAAGCAAGAAAAAGAAGTACGCTATTAACTATTAACGTACCTGTCTCTTCCGAAACGAATGAGTACACATCGTCGTGTCGTGCTACCATCGTTCGGTCAGAGTCT
+
AABB?BBBBBBCAB==>><<<4444.544.5:99996;49=;555=7<:5:344444499$767733339999:2436<><>+55.5.555&5>A9666==<:4;5929=:=@>498>>@CCDCBBCCBBHL?BB@@;@A@@AAAA=A@B;;8:CCCBBBC@BBBBBC=???BBC?ACCCC;<;;868889(691899?::8CD=A6<<AD<@<;;@AA?ABAA@BB?B748A9?8849@@BBBBBBBBA==BBCGBBB@@>>BB?BBA??<?B?@BABBBAAA
@ATNG8:03467:03681
GATGGTAGAGAGAGCTCTCTCATCGTACTCATTCGTTTCGGAAGAGACAGGTACGTTAATAGTTAATAGCGTACTTCTTTTTCTTAGCTTTCGTGGTATTCTTGCTAGTTACACTAGCCATCCTTACTGCGCTTCGATTGTGTGCGTACTGCTGCAATATTGTTAACGTGAGTCTCGTAAAACCTTTCTTTTACGTTTACTCTCGTGTTAAAATCTGAATTCTTCTAGAGTTCCTGATCTTCTGGTATACACACTCGCTCGCTACCATCGTTCGGTCAGAGTCT
+
<>>>:>>ABBBBBC@55655555555555<<<=BCBB>CB?BFAA?CABB>@@CAA<A8:8??7?>BCBBB:93<6/000/$/6(///..'.87707BA>AC59:ABBB?BAAA>>>?<???<B=AAA@;;;:7<==@-//66<<=>@@@@A>>>@7;;><@F;?;@AA===A@???;:99-9/76(6656'5:555)5996;<7777-///'....3.339969555:99596?>><>><@@@<@A>>>::;?><=>>>?@<<<:=<;;@?BB?BABBBBB;;
@ATNG8:03421:03727
GATGGTAGCTCTGCTCTGACTCTCGTACTCATTCGTTTCGGAAGAGACAGGTACGTTAATAGTTAATAGCGTACTTCTTTTTCTTGCTTTCTTGGTATTCTTGCTAGTTACACTAGCCATCCTTACTGCGCTTCGATTGTGTGCGTACTGCTGCAATATTGTTAACGTGAGTCTTGTAAAACCTTCTTTTACGTTTACTCTCGTGTTAAAAATCTGAATTCTTCTAGAGTTCCTGATCTTCTGGGCTGCGCTGATATGCGCTACCATCGTTCGGTCAGAGTCT
+
ABBD@BBBBBB;:;@AAACCBBCBBCBBECBB?BCDD>CC?B@BBCCCCC@CBCCC?C?CCCC?CACBBBCCCCB@@@@@?1?C?BBCD>BB>A?@A@<AB=??@C??=@BBBBCBB?CBC?B?ACCB@@<>;>AAA0:9AAA@@@CAAABBCBB@CCB@BB?B?BBBCECFIE@BCCDD9A=@=<;;;.;BBBJ>BBGCBBCBBB=AAAA,@<<;BAEADC@BBCCBBC?B@???CDC=A89:.::::@BBBCCDCCCCBBBD?BCCCE@EFBCCBCCCAAA
@ATNG8:03427:03723
GATGGTAGATATATGCACGCTCTACCAGAAGATCAGGAACTCTAGAAGAATTCAGATTTTTAACACGAGAGTAAACGTAAAAAGAAGGTTTTACAAGACTCACGTTAACAATATTGCAGCAGTACGCACACAATCGAAGCGCAGTAAGGATGGCTAGTGTAACTAGCAAGAATACCACGAAAGCAAGAAAAAGAAGTACGCTATTAACTATTAACGTACCTGTCTCTTCCGAAACGAATGAGTACTGTATCTATGTGTGCGCTACCATCGTTCGGTCAGAGTCT
+
@<@?>ABCBCBCCDECCCCCCCCBB?BCD?B@BAAA>AABBBA??>?BB?B?@@?==>=>,=;@ABBBBBCCCD>?;@BEDD5@@;@5;;;-;@@=@BBCDCCCC@C@BB?A@A>AABBBBCCBBBCCCCCC?DCBB?BBA??>>?9@;@?@=@CCCCCCC?C@@ACB?@@<ABB999@@@8?=>;99999(:=:>=>=AAA;:7:8==>A7;7;AAAA?ABBBBCC?C?CCC>C??=>A@BBBABB@?@A@@@BBB@A;::@AA=AA@@A=@A:=>@@@@>>>
@ATNG8:03427:03748
GATGGTAGTGTCATATGAGAGTGGTGTACTCATTCGTTTCGGAAGAGACAGGTACGTTAATAGTTAATAGCGTACTTCTTTTTCTTGCTTTCGTGGTATTCTTGCTAGTTACACTAGCCATCCTTACTGCGCTTCGATTGTGTGCGTTACTGCTGCAATATTGTTAACGTGAGTCTTGTAAAACCTTCTTTTTACGTTTACTCTCGTGTTAAAAATCTGAATTCTTCTAGAGTTCCTGATCTTCTGGTATGACTAGTGTACTACTACCATCGTTCGGTCAGAGTCT
+
@::@?>:>@B>@;<;<<>><>00,0//:;?A=B@:66>5==8=5;;@=;AB469=<A;A=AB@@=@?BBABBBBBA<@:<<:'88388990=;>>;A;;8;E?BBBBAB7;;@BB@CC969C9B<@?@@99;B>BCCCACBB@>000*0>@>@@;;;=A:;4:?9=:>:@@@@@@@=9:;CC6@<@:=>=@>,>@;;;0::>@B@ABADAEDCD1CC99:=B=;;4:>>>>??;>=::::@C=AAB?:9:?>==?=966>@;;<===:>?@9945::<@@@??>99
@ATNG8:03428:03732
GATGGTAGGTGCACATGAGTGTATCCAGAAGATCAGGAACTCTAGAAGAATTCAGATTTTTAACACGAGAGTAAACGTAAAAAGAAGGTTTTACAAGACTCACGTTAACAATATTGCAGCAGTACGCACACAATCGAAGCGCAGTAAGGATGGCTAGTGTAACTAGCAAGAATACCACGAAAGCAAGAAAAAGAAGTACGCTATTAACTATTAACGTACCTGTCTCTTCCGAAACGAATGAGTACTATGTAGAGCTCTATACTACCATCGTTCGGTCAGAGTCT
+
888@665C@@A@BBBBCBCBBBBAA=@@@=BBBDAA?A=@@CBBCC?BB?@=@BB@@@@@0A>BBBCHDCCBCC?CCCCCCC5A@;@4:::6;CB@BAABCCCCC?C?CC?@??<@ADCCABBABCCCDDBB?AB??<@AAA?@995;>AAA>BBBBACCD?DBB@@@@BC?AA@:==888*:==;:::::(9=9=788AAAAA:>:>@AA8=8==BBB>BCCCBBE?B?BBB=BAA????CC?>>BBBBBBBB@@@A9::==BB<A??@A<@@<@?:::===<
@ATNG8:03441:03746
GATGGTAGGTGCACATGAGTGTATCCAGAAGATCAGGAACTCTAGAAGAATTCAGATTTTTAACACGAGAGTAAACGTAAAAAGAAGGTTTTACAAGACTCACGTTAACAATATTGCAGCAGTACGCACACAATCGAAGCGCAGTAAGGATGGCTAGTGTAACTAGCAAGAATACCACGAAAGCAAGAAAAAGAAGTACGCTATTAACTATTAACGTACCTGTCTCTTCCTAAACGAATGAGTACCTCTCAGACGCTCGTCCTACCATCGTTCGGTCAGAGTCT
+
CCDC@CBB@BBBBCDDFCCCCCCAA>ACC@BBCC@A>A?BBBBCCD@BB?BADC@?????1?@CCCCCDFA@@C=BABBAAA0@A=A5;;;6;CB<AABBBAA::8:?BB=AAC<????ACCCCCCCCCBDC@CCCC=AACCCBAA>C@CBB?ACCCCBBA?BAAAAA>BB>???>BBBB@9@@@=ABEDD3BB??:::@@@??;?<@A@@<@=>@CBB>BCBCCBC@C@CCC=CAA?BBCBBBC>@@?BBBBBBB@@AB>9===;@??=A?AA@CCCCCCAAA
@ATNG8:03451:03717
GATGGTAGCACACGAGATCTCATCGTACTCATTCGTTTTCGGAAGAGACAGGTACGTTAATAGTTAATAGCGTACTTCTTTTTCTTGCTTTCGTGGTATTCTTGCTAGTTCACTAGCCATCCTTACTGCGCTTCGATTGTGTGCGTACTGCTGCAATATTGTTAACGTGAGTCTTGTAAAACCTTCTTTTACGTTTACTCTCGTGTTAAAAATCTGAATTCTTCTAGAGTTCCTGATCTTCTGGATATGAGTGACTCGTGCTACCATCGTTCGGTCAGAGTCT
+
:;CC:>BCCCCCCC;;;ACCBABCBA@@@BBA>B;;;;*:=9;:DBCCBBB>A@;9;:?5?@DC@C?BBBBBBBA@<>=;;;.?A=BAAA<AA@@=@??9?@<?<?ABC@BBCBBA96<8848<@@>@@=;=;?@<=8<>>>?=<<>@AABAA::78?A;>>7<=AAAAA:8;@<>>@@@6@9=87777(8=>=>9????AA>==B5::::+;;>?A;A;AA<BAA>>>=:=<@AAA?>;?>>;;>>>>@A@>>>A>@=>>?@>;A>==;9>>;A@===@888
@ATNG8:03452:03707
GATGGTAGTGTGTCTCTGAGAGTAGTACTCATTCGTTTCGGAAGAGACAGGTACGTTAATAGTTAATAGCGTACTTCTTTTTCTTGCTTTCGTGGTATTCTTGCTAGTTACACTAGCCATCCTTACTGCGCTTCGATTGTGTGCGTACTGCTGCAATATTGTTAACGTGAGTCTTGTAAAACCTTCTTTTTACGTTTACTCTCGTGTTAAAAATCTGAATTCTTCTAGAGTTCCTGATCTTCTGGAGATACACATGATACTCTACCATCGTTCGGTCAGAGTCT
+
>:<B@>CBBBBB<?666BAA@BCBBCCCCBBB?ABBE>BB?B@CBBBCCC@CCCBC@C?CCCC?C?B@CDCCCBB?BCEED2CC?CCCF?CA@A@BBCACB@BAABCJDCCCCCCCD@BBC@C@CCCCCBAB@BCCC@DAAABBBCBCCBCBCCC@BBB?BC?C?CDCCBBB@@9?;;;;.;=A=ABABA,A@;;;/;BBBBBBA<;5;ABA,@@@BC@CBCDACBCCB<;;<@BBABBA?@@B@CCCCCCCDCBBBCBBCCDCC?CBBBC@A@>@@@@@@@00
@ATNG8:03461:03736
GATGGTAGTATATCGCGTCGCTATCCAGAAGATCAGGAACTCTAAGAAGAATTCAGAATTTTTAACACGAGAGTAAACGTAAAAAGAAGGTTTTACAAGACTCACGTTAACAATATTGCAGCAGTGTGCACACAATCGAAGCGCAGTAAGGATGGCTAGTGTAACTAGCAAGAATACCACGAAAGCAAGAAAAAAGAAGTACGCTATTAACTATTAACGTACCTGTCTCTTCCGAAACGAATGAGTACGAGAGAGCACACGTGTCTACCATCGTTCGGTCAGAGTCT
+
@@<@;;<>9@AA;66>?@@>>=;55.499.4595669=7:////)/;2787;5////)/:::$/)//93339988:13345;;;(45.5.555&5<<566669;<45056::7;@@=@@ABCBAADABACBB@@?AEDD?CCCCCBBB?C@C<;9;AA@BCBB?BBB?>?>BB=AB;574===188;3//////$/:6///5;:788.5-2522+2+56<=>8<<@?>:?=?9>>A<?AB<@@CCFF??@??BABBBBBB?;7<<///1669=B?CB@??BBBB>;;
@ATNG8:03424:03787
GATGGTAGTACATGATAGACGACACCAGAAGATCAGGAACTCTAGAAGAATTCAGATTTTTAACACGAGAGTAAACGTAAAAAGAAGGTTTTACAAGACTCACGTTAACAATATTGCAGCAGTACGCACACAATCGAAGCGCAGTAAGGATGGCTAGTGTAACTAGCAAGAATACCACGAAAGCAAGAAAAAGAAGTACGCTATTAACTATTAACGTACCTGTCTCTTCCGAAACGAATGAGTACGATGAGATCTCGTGTGCTACCATCGTTCGGTCAGAGTCT
+
@<CC?CCCDDCBBBBC@@@B;;;CD@BBD?C@B;;::@=@CBBBBC@BB?B@BCCBBBBB5BBCCDGECCCCCB9??99999*;A>B=BAA8ABD@ABBBCDBBB@C>AA?@???BB??@CBBCCCBBBBDDAECCC>B?@?DBBB?C?CAA?ADDCCCBB?CCBBBB@BB?BBB<??@@@9@??;:::::.9A>A???CCCBD6759AAA7;8;?CCC@CCBCBBB>B?BCC?CCC@???CBCBCCBCABBBB>>>@A@@=>?@<?@>>A?A@<=>:;;B@==
@ATNG8:03426:03774
GATGGTAGTATATCGCGTCGCTATCCAGAAGATCAGGAACTCTAGAAGAATTCAGATTTTTAACACGAGAGTAAACGTAAAAAGAAGGTTTTACAAGACTCACGTTTAACAATATTGCAGCAGTACGCACACAATCGAAGCGCAGTAAGGATGGCTAGTGTAACTAGCAAGAATACCACGAAAGCAAGAAAAAAGAAGTACGCTATTAACTATTAACGTACCTGTCTCTTCCGAAACGAATGAGTACTGTATCTATGTGTGCGCTACCATCGTTCGGTCAGAGTCT
+
:55>9=BBBABA;:;<66<<<@BAA?A:;79CB@;:49;@A@9;6?9B>?B?BCDCCCCC3B=AAB:::CCBBC=@9:4999(994949=>4?BA=@ABB@@?:;;/;>AA>;;9<@?>>@BBCBBCB@@ADD?CAAA?A:::AAAA=A>;;9:?>>>?>>?;?@@AB@@CC?AA@;?779@8==:6678888%/835/./996558:4255:;A5;7>:>:?>9=???;?8::=6<77/7778=:>@@BBBBFBBB@9::888>AA;>?BAC:;;5;;<<=>;;;
@ATNG8:03426:03784
GATGGTAGTGTGTCTCTGAGAGTAGTACTCATTCGTTTCGGAAGAGACAGGTACGTTAATAGTTAATAGCGTACTTCTTTTTCTTGCTTTCGTGGTATTCTTGCTAGTTACACTAGCCATCCTTACTGCGCTTCGATTGTGTGCGTACTGCTGCAATATTGTTAACGTGAGTCTTGTAAAACCTTCTTTTTACGTTTACTCTCGTGTTAAAAATCTGAATTCTTCTAGAGTTCCTGATCTTCTGGGTGTATCAGCGAGTATCTACCATCGTTCGGTCAGAGTCT
+
<88@?;5//:/0/9///5559954555;444>5==>A;9:9:@CCCCCCC@DCCAA=A<@@AA=B?CBBBCCCBB@CHDFD5DC?@@@@8@A;;5;9@;>==9:9@BC>AACCBCBB@BCD@D@BAAB;;;B?B@@@?CBBAC;;;BBBBKA@AC?B<;9;B?C@CBBBBBBCC@CBBCB:B@C@CCCCC5DBBBC=ABBBCDAAA@5;;;;*:@@AEAC@CB@BCBBCCD>A?@@@A<;5;;;;7<ACCCAABCCBBAC000AA=ACBCC@DE@BBABCCCAA
@ATNG8:03426:03799
GATGGTAGTGTGTCTCTGAGAGTAGTACTCATTCGTTTCGGAAGAGACAGGTACGTTAATAGTTAATAGCGTACTTCTTTTTCTTGCTTTCGTGGTATTCTTGCTAGTTACACTAGCCATCCTTACTGCGCTTCGATTGTGTGCGTACTGCTGCAATATTGTTAACGTGAGTCTTGTAAAACCTTCTTTTTACGTTTACTCTCGTGTTAAAAATCTGAATTCTTCTAGAGTTCCTGATCTTCTGGTCTACTACACTGTACTCTACCATCGTTCGGTCAGAGTCT
+
--8:)//977900///9;@@@>955;<<<>>>:=BBB<BC>A?CCDDDCD@BB@;;5;>AABD@B@DCCCCCCCC?@@@@@,@@<@@@@8@@<<8<00*0A+009>@@6;A@@;<<=9=<<;@499ABBBBCABBBB<AAB<;;@@ABBCCDDCE@DBC@A@>A?CCCBCCFDE=::999&9<@99999:(9===@5>=@>?;;?;;8@=@=1<>>?@=A=AB@AAA;;:;=A<@AA;;:?CAB?BC;;;BB@?;;::9999@@B=@@@@A=AB?@@@BBB@00
@ATNG8:03427:03777
GATGGTAGCATCATGCATATCTCACCAGAAGATCAGGAACTCTAGAAGAATTCAGATTTTTAACACGAGAGTAAACGTAAAAAGAAGGTTTTACAAGACTCACGTTAACAATATTGCAGCAGTACGCACACAATCGAAGCGCAGTAAGGATGGCTAGTGTAACTAGCAAGAATACCACGAAAGCAAGAAAAAGAAGTACGCTATTAACTATTAACGTACCTGTCTCTTCCGAAACGAATGAGTACTATGTAGAGCTCTATACTACCATCGTTCGGTCAGAGTCT
+
BABF@DCBBBDCCBBADCCECCCCC?BBC?BBBBBB>@>@BCBBBB?BB?C@BBBBABBB1C?BCCCCBCBBBC>AA@@@@@0@A?B@DDD<CCCACHCCEDDDC@C@CD@CBB>AA??@CDCDFDDDBBBB?CCBB@B?@?BBBB>C@CBB=@DCCBBA?=AAAAAB>BB=AAA;@@@@@:9::;:9999(8=:>888DBBBA;?;>>BB:=:>@BBB?BBBBA@@799:DD>D??=?BBDDBB>>>BBBBBAA;;;===BAAA;??@@B=AA;>>>>>>=>@
@ATNG8:03445:03783
GATAGCACACGAGATCTCATCGTACTCATTCGTTTCGGAAGAGACAGGTACGTTAATAGTTAATAGCGTACTTCTTTTTCTTGCTTTCGTGGTATTCTTGCTAGTTACACTAGCCATCCTTACTGCGCTTCGATTGTGTGCGTACTGCTGCAATATTGTTAACGTGAGTCTTGTAAAACCTTCTTTTTACGTTTACTCTCGTGTTAAAAATCTGAATTCTTCTAGAGTTCCTGATCTTCTGGGTCTACGCTCGTCGCGCTACCATCGTTCGGTCAGAGTCT
+
CCCCCBBBBBCCCCBBCCCCCBBCCCBBB?BBBB>CIADABBA@ACB?CCCBB@B?BBBB?B?BBBCBBA@?;99787$7<17873,3BAB?BBB=@?598@CBB?BBCCAAAA;@@@:?:>>>@@<;;:@AAA.55<677<<?>@@>888A<>>><AA=A<>=>???@??:>;;;;2;:>988888(8=///)//////>::=/7777'2:<:><>:>==B>>==>>=E7;;AAA@5;;<=5===AAA@@@@@????::6<6:::6606:9===<??@?<
@ATNG8:03446:03781
GATGGTAGCAGACGTGACAGAGCGCCAGAAGATCAGGAACTCTAGAAGAATTCAGTTTTTTAACACGAGAGTAAACGTAAAAAGAAGGTTTTACAAGACTCACGTTAACAATATTGCAGCAGTACGCACACAATCGAAGCGCAGTAAGGATGGCTAGTGTAACTAGCAAGAATACCACGAAAGCAAGAAAAAGAAGTACGCTATTAACTATTAACGTACCTGTCTCTTCCGAAACGAATGAGTACGTGTGCGACGTGTCTCCTACCATCGTTCGGTCAGAGTCT
+
-788179>>;;;;;;;B@BB;;/=96///7;:<@;:8=255:<===8BC>?8<=888877#7,333455=;99:15549999(45.5.555&5;<6<;;<;<<==8=6::;::9299856>>>>==CBB?@><@;;;5:7>>=;@C9>;?::49@??>BBB>AA>@AB497=A?@>BB@;B58=86;?>?A/<83777>>99>9590229<294779957<<:::<<9<8<;=4933/7;<<<<;;=////..3399688=7;9;9<778?<A?<@@??>@>>>
@ATNG8:03454:03785
GATGGTAGGCACTGCGCACACATCCCAGAAGATCAGGAACTCTAGAAGAATTCAGATTTTTAACACGAGAGTAAACGTAAAAAGAAGGTTTTACAAGACTCACGTTAACAATATTGCAGCAGTACGCACACAATCGAAGCGCAGTAAGGATGGCTAGTGTAACTAGCAAGAATACCACGAAAGCAAGAAAAAGAAGTACGCTATTAACTATTAACGTACCTGTCTCTTCCGAAACGAATGAGTACACACTCTCATATGACACTACCATCGTTCGGTCAGAGTCT
+
@:?B8<@B=??:;;:<<=;ABCGED?EDC@B@=>;;7;7977///948:7;754443888';045===;;;337*7399555$5:5:.555&5;:5<A;>>?>9;4;:@B?DBB>BABBFCCFBBBCCCCCB>AA@@<?@@>@@:97<@CAA?BCBBBDDC????CCC?BC?AAA>@@ABB=?@;=BCBAB/>><A;;:=>AAA7:7;??>;?<>>@@@@CCBBCAA=>=::929CC?BABBBBCBBBBB>?>==??B@@?BBCE?BBBBB?CB@BBBBBB???
@ATNG8:03456:03764
GATGGTAGCGCGACGAGCGTAGACCCAGAAGATCAGGAACTCTAGAAGAATTCAGATTTTTAACACGAGAGTAAACGTAAAAAGAAGGTTTTACAAGACTCACGTTAACAATATTGCAGCAGTACGCACACAATCGAAGCGCAGTAAGGAGGTTAGTGTAACTAGCAAGAATACCACGAAAGCAAGAAAAAGAAGTACGCTATTAACTATTAACGTACCTGTCTCTTCCGAAACGAAGAGTACTATGTAGAGCTCTATACTACCATCGTTCGGTCAGAGTCT
+
:44@895<;BBAC===<<;>>=994)4955<BBBBC@D@DBA::9?9>>8A6;3333333$34888888888==5;355999(59.54;9;0;<>7;@;>AAA@@=@?BC=@@C=?@CABBB<;666>><<<9=><=9<=?@@AAA8@<;:4:;@<<9::24444;=7:94933.7?>@B<@@A>BCBBB1?@<@AAABCA??;?<::9A?A>AABCC598<;;9>8=6;;=9;==6=?=877><77779:@A@AA@@@?>?>9>>ABB?BB?CBBB???00
@ATNG8:03459:03759
TATGGTAGTATATCGCGTCGCTATCCAGAAGATCAGGAACTCTAGAAGAATTCAGATTTTTAACACGAGAGTAAACGTAAAAAGAAGGTTTTACAAGACTCACGTTAACAATATTGCAGCAGTACGCACACAATCGAAGCGCAGTAAGGATGGCTAGTGTAACTGGCAAGAATACCACGAAAGCAAGAAAAAGAAGTACGCTATTAACTATTAACGTACCTGTCTCTTCCGAAACGAATGAGTACTGTATCTATGTGTGCGCTACCATCGTTCGGTCAGAGTCT
+
@@@B@BBDBBBBCDDCA@@CBBBBD@CCB=CECC@?<??BBBCCBC?DD?C@CDBABAB@2A@CCCCCCCCCCC=C??>@@@0@A?B?CCC;BCC@BABCBBCBB>A?CB>B@@;?>BBCCCCCCCCCBBBC?BC??>?BBBBB??<@ACBB?BBBCDDBA>ABC@CC?CC?CCC?ABCCC=A@A?BCCAA1C??AAABABBBB=@=BAAA?B?BBCCB@CC@@@AA?B@CCD>D::::AABCCCCACCBC@@@@???B>>>BBC?CAA@B>@<5::<<<?>>>
@ATNG8:03460:03798
GATGGTAGGCGAGAGTGAGACGCAGTACTCATTCGTTTCGGAAGAGACAGGTACGTTAATAGTTAATAGCGTACTTCTTTTTCTTGCTTTCGTGGTATTCTTGCTAGTTACACTAGCCATCCTTACTGCGCTTCGATTGTGTGCGTACTGCTGCAATATTGTTAACGTGAGTCTTGTAAAACCTTCTTTTTACGTTTACTCTCGTGTTAAAAATCTGAATTCTTCTAAGTTCCTGATCTTCTGGTGTCTGATCTGTATCACTACCATCGTTCGGTCAGAGTCT
+
BA@A>?>C<ABBB@@;DBBBBBAAADDDCCCC@CCCC>CC@D@BBBBBCC?CCBBB@B<?@BC@B?BCCCCABBBABBBBB3BB?DB@@:@DCB?BBE@CB>@=>D>><>B@>>>@@<@@A;@;>=>;;==@=AAAA;@@AA???AAAAA@?>>>8=>><??<@=@@?>????A=@@@@@3<:==AAAAA/BA>=;6<><<==A@?@:>>==/<<<<=:>:===B==9=A<A;@@AC??::::<A@@8:;AA@@@AAAAA?>>>:;;;>>9>A;AAAA=>8:8
@ATNG8:03420:03809
GATGGTAGGCGAGAGTGAGACGCAGTACTCATTCGTTTCTGAAGAGACAGGTACGTTAATAGTTAAATAGCGTACTTCTTTTTCTTGCTTTCGTGGTATTCTTGCTAGTTACACTAGCCATCCTTACTGCGCTTCGATTGTGTGCGTACTGCTGCAATATTGTTAACGTGAGTCTTGTAAAACCTTCTTTTACGTTTACTCTCGTGTTAAAAATCTGAATTCTTCTAGAGTTCCTGATCTTCTGGTGAGATATGCATGATGCTACCATCGTTCGGTCAGAGTCT
+
::A=:==B?B?:;55555<5666;=>>===;;76/0;3-.--(-56677:467///064///3,33(39933379=)/////$/9(//8828<?@:==?:@D<BBBCCC@CCBCBBCCABBC?B:;;BBACAB9;;BD@AAACBAAADBBBCCBBA@ECD@ABAE?AABB;:;BA;???>?3@4;4:9:9-4999A299D@BBB99929999$95;<>7<9<>9=AA;:9@<@?@>@@00+0886000AA@ADCCCCCCC::9EE>AAA?B;@?;?@BBAAB;<
@ATNG8:03424:03815
GATGGTAGACATATCGTACTCTCTGTACTCATTCGTTTCGGAAGAGACAGGTACGTTAATAGTTAATAGCGTACTTCCTTTTCTTGCTTTCGTGGTATTCTTGCTAGTTACACTAGCCATCCTTACTGCGCTTCGATTGTGTGCGTACTGCTGCAATATTGCTAACGTGAGTCTTGTAAAACCTTCTTTTTACGTTTACTCTCGTGTTAAAAATCTGAATTCTTCTAGAGTTCCTGATCTTCTGGCGCGTATGTATGTCGCCTACCATCGTTCGGTCAGAGTCT
+
<<CC@CCBCCDBBBCCCGGCCBBBBCCCCBBB?BDDD>BA=A?BBBCDDC?CDBBB>B@BBBB>@>ABBBBCCB@<?:?>=2=>9=888(7=>>=BBB??@:==?D=>:=>?@>>AA;A??9>:>??A>555:>C@>9@?><::;@@@FA><<9A;AAA7==?@8BBBCCCBCB?BBCBB:B;@9?A@@A1@DDDD>CCDBCCCBBB@BDCD5CCBBBAC@CC@DBABBCB?B?CCBCCC>@8979BC@ABCCCCBBAA@A=A@@>A@AAC?BBABBAAACA;;
@ATNG8:03429:03807
GATGGTAGGTGCACATGAGTGTATCCAGAAGATCAGGAACTCTAGAAGAATTCAGATTTTTAACACGAGAGTAAACGTAAAAAGAAGGTTTTACAAGACTCACGTTAACAATATTGCAGCAGTACGCACACAATCGAAGCGCAGTAAGGATGGCTAGTGTAACTAGCAAGAATACCACGAAAGCAAGAAAAAGAAGTACGCTATTAACTATTAACGTACCTGTCTCTTCCGAAACGAATGAGTACGTGTGCGACGTGTCTCCTACCATCGTTCGGTCAGAGTCT
+
AA@A?ACE@CCCCBBCCGFCB@@AG@CCB?CCCA@@>@@CCDDBCC@CC?@?@DDBCBBB1C@DCCCCCDBBBF>@?99999*;B>B4;;;-;BA=BBBBBBCCB>B?@@<@@C:==@AACCBFCCCBBBCC@DDBA=BBBCABBB>C@BBB?BCCCAA@A?BBAAAB>BB=A@@<@@AAA:889>ACCCC2BA<A;:;AAA@@<@;@@@>9>9>ACCC@CCCCBBC@B?BCD>B@@>@@@B@AABBBBBBBBBDDBBAA<<@BB?>>AAC?CB?CCCCBBBBB
@ATNG8:03433:03812
GATGGTAGGAGACACGTCGCACACGTACTCATTCGTTTCGGAAGAGACAGGTACGTTAATAGTTAATAGCGTACTTCTTTTTCTTGCTTTTCGTGGTATTCTTGCTAGTTACACTAGCCATCCTTACTGCGCTTCGATTGTGTGCGTACTGCTGCAATATTGTTAACGTGAGTCTTGTAAAACCTTCTTTTTACGTTTACTCTCGTGTTAAAAATCTGAATTCTTCTAGAGTTCCTGATCTTCTGGGCAGACTCTCACACCCTACCATCGTTCGGTCAGAGTCT
+
5=BD@CBB?BECCB>@??<<ABDCBBC@@@;;7;=@<4==5;7;:9:<5504<448-7-79;<8=>@ABBBB=<B?BCDCD2BA:<7733&3>>A597@=@><>===00,0<<8<>??<>DD<@=@;;;==>D=@@@B;??@AAA?>>>?FB=>=@:===<>?6;7;==C?>>@@=@CABB;B<@5::DDD/=>>?D7==@@@??;;;8==;=.<::;A=A=AA<ABAAAAA<A=@@@A;:76;;=4=///66;;??@@==6;9:6:667=7==99=:::?>>>
@ATNG8:03438:03823
GATGGTAGGCGTGTGAGAGTCTGCCCAGAAGATCAGGAACTCTAGAAGAATTCAGATTTTTAACACGAGAGTAAACGTAAAAAGAAGGTTTTACAAGACTCACGTTAACAATATTGCAGCAGTACGCACACAATCGAAGCGCAGTAAGGATGGCTAGTGTAACTAGCAAGAATACCACGAAAGCAAGAAAAAGAAGTACGCTATTAACTATTAACGTACCTGTCTCTTCCGAAACGAATGAGTACGAGAGTCAGAGCAGAGCCACATCGTTCGGTCAGAGTCT
+
BAAA>A9@<>9;9;?CCCB@@AABB7BGLADCCB@@=@?BBBBCDC>@@6;6;B@=????.?=@AABBBCBBCB=A@99999(9<8<9?>>4>AA<@>8;@@???<?=BB;>==:=>@@@@A@@@???@@::7:??@<>>>A@@==:=;?>@<???>>=;;5:>?>BB?CC@CAA<@@===4=;;5;AAAA/@?<?@??@@>=>8;8;BAA=A<==;::<A???=>>=A=@@@:@BA?@>>:///:::==???AABB@@=;;6;;:;??A8;:7;>>?==;;;
@ATNG8:03439:03827
GATGGTAGAGAGACTGTAGCGCACCCAGAAGATCAGGAACTCTAGAAGAATTCAGATTTTAACACGAGAGTAAACGTAAAAGAAGGTTTACAAGACTCACGTTAACAATATTGCAGCAGTACGCACACAATCGAAGCGCAGTAAGGATGGCTAGTGTAACTAGCAAGAATACCACGAAAGCAAGAAAAAGAAGTACGCTATTAACTATTAACGTACCTGTCTCTTCCGAAACGAATGAGTACGATGAGATCTCGTGTGCTACCATCGTTCGGTCAGAGTCT
+
;59I@CBBCCCCCCCFCFCCBCAAA<BAC>AAB@@@@C@EBBAAAC?CC?C?=<<9999+9;@ABBBABA??=7<>;;;;.9A;A4;;09<<9>===@>CBC?B@BC@BBA>ABCBCCCCECCCCCCCC?CCCB@BABBCBBB>B>A?@=@CCBBBBB?BBBAAA?BB@BBB?BBBBB>::9?;;:;;+:=:@>>>@@@@@<>;>>??:=:=ABBB@BAAAABC>B?BBB>CCC?BBBBBBBBBBCC:8:B>=<;:::;=AA<AA@>=9=<5;;===?>==
@ATNG8:03447:03830
GATGGTAGTGTCATATGAGAGTGTGTACTCATTCGTTTCGGAAGAGACAGGTACGTTAATAGTTAATAGCGTACTTCTTTTTCTTGCTTTCGTGGTATTCTTGCTAGTTACACTAGCCATCCTTACTGCGCTTCGATTGTGTGCGTACTGCTGCAATATTGTTAACGTGAGTCTTGTAAAACCTTCTTTTTACGTTTACTCTCGTGTTAAAAATCTGAATTCTTCTAGAGTTCCTGATCTTCTGGTCTACTACACTGTACTCTACCATCGTTCGGTCAGAGTCT
+
BBCE@CBBCBBCDDCCCBCCCCCCCCBBAA::7;BBD>CEAC@A@AA@AB<@CB@@?@@BBCC?C?BBBBC;;0@800000'00+/89:3?;?B?BBB>BD?CABBAB>BBBCCCBB?BBB?B?BCBBBBAB=AABB@ECCCCCCCCBBBCCBBB@B@@?BB@C>A@B@@ABCD@CCCCC;C>?;;:;:;*;@@@A<@@AABBBACC5;;;;*;AAAC?C?AC@AAA;;;EAC@CCBBBB<@@A>BBBBCCCCCCCCCCCCEECC@AAACD?BB@C@@BBBA@@
@ATNG8:03451:03818
GATGGTAGAGTACAGTGTAGTAGACCAGAAGATCAGGAACTCTAGAAGAATTCAGATTTTTAACACGAGAGTAAACGTAAAAAGAAGGTTTTACAAGACTCACGTTAACAATATTGCAGCAGTACGCACACAATCGTAGCGCAGTAAGGATGGCTAGTGTAACTAGCAAGAATACCACGAAAGCAAGAAAAAGAAGTACGCTATTAACTATTAACGTACCTGTCTCTTCCGAAACGAATGAGTACGTGTGACGTACGTGAGCTACCATCGTTCGGTCAGAGTCT
+
CBBB<BBCCBBBBBA@C>><;@@?A=A@@=@BC@@@;@:??=??>@=AC?B????=<=<?.??BBBCCCAA999,9<;;::9$9?;@2999&5<<9;A<CEECBB?B@DC?BAC@CCC@BBCCCAB@BAC@@>@AAA@@@BAAA@@=@@DCC?CBBBCCBB@BBBBBB?BD???@?A?>??7>>>:>?BBB/=<7>///<<>AA7:7;???:>:=BBBB>AB@@@AC=?=ACD=B?@=?BBBCCCCBBAA@@??@BCAA??@?BB@DBBA@<9:49@A@?????
@ATNG8:03451:03831
GATGGTAGCACGAGTCACTCATATCCAGAAGATCAGGAACTCTAGAAGAAATTCAAGATTTTTAACACGAGAGTTAAACGTTAAAAAGAAGGTTTTATCAAGACTCACGTTAACAATATTGCAGCAGTACGCACACAATCGAAGCGCAGTAAGGATGGCTAGTGTAACCAGCAAGAATACCACGAAAGCAAGAAAAGAAGTAACGCTATTAACTATTAACGTACCTGTCTCTTCCGAACGAATGAGTACGATGAGATCTCGTGTGCTACCATCGTTCGGTCAGAGTCT
+
899=599:=;55<=?<B<>;666;=7<994555955.57<:<644;7444(4544.498;==+<7;98///;;86=:/://)////$/505(///&///;5///9;<<<>;>;>>7;;9-3339;<>><;;;<@@AC>@ABB<?@A::998=A<ABB?AC@<<<8927138;;7=>8<::44/99;5///46666.6836586;==000;?;?AAA=A=A::9B?BBBAA00*0500*/00:::>88<888=?:@BBBAAA=::8857549725226626555758>6
@ATNG8:03467:03823
GATGGTAGAGAGACTGTAGCGCACCCAGAAGATCAGGAACTCTAGAAGAATTCAGATTTTTAACACGAGAGTAAACGTAAAAAGAAGGTTTTACAAGACTCACGTTAACAATATTGCAGCAGTACGCACACAATCGAAGCGCAGTAAGGATGGCTAGTGTAACTAGCAAGAATACCACGAAAGCAAGAAAAAGAAGTACGCTATTAACTATTAACGTACCTGTCTCTTCCGAAACGAATGAGTACTATGTAGAGCTCTATACTACCATCGTTCGGTCAGAGTCT
+
?<<A?B@966B@@;<<;;>>AA@@@:@@@?ACAA;;7:<@CCCCAB?BB?B@CBBA@@@@2@?BBEDBAAA:::,9A??AA@0@A>@?BBB<DIGBCBBBDBB:9;9?CD@ABA?@?@CDCCCCBA@AC@@A@CCCC?CBBBDBBB?B?B;;8;CBBBCBB?BBCBBB?BA>AA@=ABCCD>9998::::;+:?:>889@@@@@<@<>>>A<@<>?CCC?CCA@?::6:>ABB>BCC?EDCAAACBCBBB?A>>>>A???;;;@@;??>;;5;?:?>>>>>>>=
@ATNG8:03487:03211
GATGGTAGCACACGAGATCTCATCGTACTCATTCGTTTCGGAAGAGACAGGTACGTTAATAGTTAATAGCGTACTTCTTTTTCTTGCTTTCGTGGTATTCTTGCTAGTTACACTAGCCATCCTTACTGCGCTTCGATTGTGTGCGTACTGCTGCAATATTGTTAACGTGAGTCTTGTAAAACCTTCTTTTTACGTTTACTCTCGTGTTAAAAATCTGAATTCTTCTAGAGTTCCTGATCTTCTGGTGTCTGATCTGTATCACTACCATCGTTCGGTCAGAGTCT
+
BCCC?CBCCCCDBCCBCCCCCBBBCCBCBABB>BCBC>CC@D@BBCCCBB?BDBBB?C?ABAB?C?AA?AABCBB>BBBBB3AB?A?@@;ABDC>A@B>BC;>=ABAA?BBBBAAAA;A>>:>;AAAA<<<A;ACCC055==<>?>AAA>?>>>A:8::;AB=D;===>AAAAA<===AA5A=A;<8877*8:333*--3---999=<@CCC/A>>?B<C;>><A@@A>=<;>69:>>>@<@AD<@@@=>>@A???>>@@@@C>>9@??@>9>>;AA@@@A;;;
@ATNG8:03492:03217
GATGGTAGGAGACACGTCGCACACGTACTCATTCGTTTCGGAAGAGACAGGTACGTTAATAGTTAATAGCGTACTTCTTTTTCTTGCTTTCGTGGTATTCTTGCTAGTTACACTAGCCATCCTTACTGCGCTTCGATTGTGTGCGTACTGCTGCAATATTGTTAACGTGAGTCTTGTAAAACCTTCTTTTACGTTTACTCTCGTGTTAAAATCTGAATTCTTCTAGAGTTCCTGATCTTCTGGGGCGCTACAGTCTCTCTACCATCGTTCGGTCAGAGTCT
+
77/4.444399555<;::<======<<>>>>=8@>>>8>A;?<@CCABBB<@?@@>2:18??@?B@CBCBBAAA@=@BBBE3BB>A@BB9????:?@@<@@<@@AABB>BB>@@@@@=@??;?=BB??;;;>=FAAA7;;@@@A===@BBA=9:=7///17=7=7?A@=///<;*//989+97=58888)/998919///<:7;;;;??@5?BA>><><>>=B>=>?>?=@=B;;///567;;;--//<<?==888>>>::746---62--*-7;:>==>>
@ATNG8:03495:03203
GATGGTAGACACGTGTGCTCTCTCGTACTCATTCGTTTCGGAAGAGACAGGTACGTTAATAGTTAATAGCGTACTTCTTTTTCTTGCTTCGTGGTATTCTTGCTAGTTACACTAGCCATTCTTACTGCGCTTCGATTGTGTGCGTACTGCTGCAATATTGTTAACGTGAGTCTTGTAAAACCTTCTTTTTACGTTTACTCTCTTGTTAAAAATCTGAATTCTTCTAGAGTTCCTGTCTTCTGGATAGCGAACGCGATATACTACCATCGTTCGGTCAGAGTCT
+
8:<<056=<@<;;;>666;==<<==;555555.5<@C9BB8:6:@@A;;:498??<6;6:9==4<7=BBBBB>88377777'796522,288:49/-*-9(--5-...3576769=522029388>>556:=AACB7;;>>>>@>>>@@A===A:;;;=@@<@<A>?>@@ABB<?????2>:>;>>?>>/?B???8==>>@>>9>>18888(5:879(-)--(,22,-/836/3987817<=8?:667//-/=<<@========///<<;5=;7=///<=<;>
@ATNG8:03496:03212
GATGGTAGCTATACGTATATCTATGTACTCATTCGTTTCGGAAGAGACAGGTACGTTAATAGTTAATAGCGTACTTCTTTTTCTTGCTTTCGTGGTATTCTTGCTAGTTACACTAGCCATCCTTACTGCGCTTCGATTGTGTGCGTACTGCTGCAATATTGTTAACGTGAGTCTTGTAAAACCTTCTTTTTACGTTTACTCTCGTGTTAAAAATCTGAATTCTTCTAGAGTTCCTGATCTTCTGGGTGTATCAGCGAGTATCTACCATCGTTCGGTCAGAGTCT
+
CCAA?BBBCCCCCBBCECCCCCDABAAABBA@?ACCF>BB?B@BBABCCC?BAAC??A?AAAA=A?AAA?A@AAB>BBBBB1@@=ABBB<BBBB>ABB?BB;==@DDC??AAAA>>>;?AA:<8=>>>;;;>9>AAA9==>?>>==@@@=====A;<<;:@@;A:?????>>>>;A@>@>6@=A:>>>>=.8;666-3-----=>9=:>AAA/A????<?<?><?@@@@@A<?:>>AAAA766=>6///9;;9;?@@???A@@@@<@@@:;7:@;?@@@@>>>=
@ATNG8:03497:03219
GATGGTAGCGCACACATAGATACAGTACTCATTCGTTTCGGAAGAGACAGGTACGTTAATAGTTAATAGCGTACTTCTTTTTCTTGCTTTCGTGGTATTCTTGCTAGTTACACTAGCCATCCTTACTGCGCTTCGATTGTGTGCGTACTGCTGCAATATTGTTAACGTGAGTCTTGTAAAACCTTCTTTTTACGTTTACTCTCGTGTTAAAAATCTGAATTCTTCTAGAGTTCCTGATCTTCTGGGATGTGTGCGCAGTGCCTACCATCGTTCGGTCAGAGTCT
+
CBBCAG9<;CBBBBABAECCA@@@BB@>:=9:8:EDC?CD@EABBA@@;;6;;5:>;;9ABBB?A=ABAA@A@@?999949$9:23;<>6A<==:C>C@CCABBBECC@CCCCCCCD@DAA>A@DECCCBCD@CCCC?CCCCCCBBBBBBBBBBC@BBB?BE@C?AACCCCCCC?BCDDD;B?B;::999*9BA@F>C@@BCCBBBB=@A@A0@AABC@B@BL@BBCBBBB@D@BBBCAA>A???9?000<==ABBB;;;C@CBC@CCCCEADF?AADDCDC;:
@ATNG8:03498:03206
GATGGTAGGAGACACGTCGCACACGTACTCATTCGTTTCGGAAGAGACAGGTACGTTAATAGTTAATAGCGTACTTCTTTTTCTTGCTTTCGTGGTATTCTTGCTAGTTACACTAGCCATCCTTACTGCGCTTCGATTGTGTGCGTACTGCTGCAATATTGTTAACGTGAGTCTTGTAAAACCTTCTTTTTACGTTTACTCTCGTGTTAAAAATCTGAATTCTTCTAGAGTTCCTGATCTTCTGGGTCTACGCTCGTCGCGCTACCATCGTTCGGTCAGAGTCT
+
BBCC@BBB@CDBCBCCDBBBBCDCDCCCCC::49CCC>CC@C?;;:@>?>:?=98:<@;@CAB?B@DCBBBBB@@?88777(9A>AB>>9>CBB?BBB@BC?>=>CCC?A>???>994:??:@<@>=::898=AABB;==>@@?>>A@A??@??=7:8818>8=:>@@@@@@@A<@@@@@5@=A:=<CCC/?@>>>7>>=<<<=<<<<====,=///@9@9@@<AAAA>>><><>?@@=;7;?AF9>>>?@@A???@:::@>>=A<AAAAA<?=:999=??:;;
@ATNG8:03514:03221
GATGGTAGGTGCACATGAGTGTATCCAGAAGATCAGGAACTCTAGAAGAATTCAGATTTTTAACACGAGAGTGAACGTAAAAAGAAGGTTTTACAAGACTCACGTTAACAATATTGCAGCAGTACGCACACAATCGAAGCGCAGTAAGGATGGCTAGTGTAACTAGCAAGAATACCACGAAAGCAAGAAAAAGAAGTACGCTATTAACTATTAACGTACCTGTCTCTTCCGAAACGAATAGTACTGCGTCTCACTCTCGCCTACCATCGTTCGGTCAGAGTCT
+
@@ED@CBB?BBBBCCCFEBBBBBDC@BBB?ABCC??=??BBDCCDD@DD=B?CCC99999.9>CDCCBDCCCCE@D@99999*:A>B4;;;.;CB?BBABDCCBB>A>@B?BBC<@@BBBCBBCCCCCBBBA?BBBB=BABBBBBB>B?BBB>BBBBAA@A>@@??@@>BB>=<<277;;;3=<<8<<<=>/=A<A877@@@AA<@<ADAA:>:>>CCB@CDCBCCC?B@BBC=AAA@@AAA@ACCCCDBBBBAABBBCD?CBA?ABBBC?BB?BCBBBBB>>
@ATNG8:03515:03243
GATGGTAGCACGAGTCACTCATATCCAGAAGATCAGGAACTCTAGAAGAATTCAGATTTTTAACACGAGAGTAAACGTAAAAAGAAGGTTTTACAAGACTCACGTTAACAATATTGCAGCAGTACGCACACAATCGAAGCGCAGTAAGGATGGCTAGTGTAACTAGCAAGAATACCACGAAAGCAAGAAAAAGAAGTACGCTATTAACTATTAACGTACCTGCCTCTTCCGAAACGAATGAGTACTGCGTCTCACTCTCGCCTACCATCGTTCGGTCAGAGTCT
+
CCCC?BBCCABBDCDDCCCDBBBCCACCC@CCCCAA?AACCDBAAC?CC?D@AAAABCBC3B?BBB@BBFE@@@8=?=>@@@0@B>C6;;;6;AB?BB=BEGCBB@C@CC?AAA@BBBBBBCCCCCDDCD@B?CC@?<@>>>BBBC?C@DAA>ACCBCCCC?BAAAA@@CB>>>>=@@@A@:A@>:===>>/=A;@776@@@A@:@:>>AA:>7<ABBB@BCC@CCC?B?BBC>CCC?B>>>BBB@CF???BBAAACBBBB?BBB?BBBBB?BB?BBBBAAABB
@ATNG8:03477:03275
GATGGTAGCTCACGTACGTCACACGTACTCATTCGTTTCGGAAGAGACAGGTACGTTAATAGTTAATAGCGTACTTCTTTTTCTTGCTTTCGTGGTATTCTTGCTAGTTACACTAGCCATCCTTACTGCGCTTCGATTGTGTGCGTACTGCTGCAATATTGTTAACGTGAGTCTTGTAAAACCTTCTTTTTACGTTTACTCTCGTGTTAAAATCTGAATTCTTCTAGAGTTCCTGATCTTCTGGAGATATCATCAGCGAGCTACCATTCGTTCGGTCAGAGTCT
+
;@9906=@ABBBBBCC<9;CBCCCCCCCBBAA=ABBB>CDAF?A@BDEED@BCCBB?B?BCCCAC>BBBBBBBBB>ACCCC2CC=@@CC>CABB>BBB?AB?>>?EFD@B>>;??BB<?>@<?=@@@=>=>><>>>B<?===>?>>@@@A@>>>B7;;A=??:?<ACCAA;:;@<ADCCC;A;A<@;=;;,;=;;9---3---9:9<1888)5777=;A;??:?A;;;?@<A:==????<?@@<>>>A@@@???AAA@??:67@9//-/<<6<=6;=@>>:::?
@ATNG8:03486:03260
GATGGTAGCACGAGTCACTCATATCCAGAAGATCAGGAACTCGTAGAAGAATTCAGATTTTTAACACGAGAGTAAACGTAAAAAGAAGGTTTTACAAGACTCACGTTAACAATATTGCAGCAGTACGCACACAATCGAAGCGCAGTAAGGATGGCTAGTGTAACTAGCAAGAATACCACGAAGCAAGAAAAAGAAGTACGCTATTAACTATTAACGTACCTGTCTCTTCCGAAACGAATGAGTACAGAGAGTACGATATGTCTACCATCGTTCGGTCAGAGTCT
+
8::>44444445/;/////7//5<<89;;7;666>>9=7::54444938:7:055999??=,;13338888899:299><<<<*<@;<8ACB7A=<6;;665;<55055:85<;:054439A;AACB@BB@@?@BCCD::8:====B?C<@9925>>>::>?<884==B6<<8>=;596//(/883-----$.5.....6667:6:6;97726275::85<>:>>;A??000;+00/)////;==877?@273;3337577AA<=7:9>AA4::8;;??97333
@ATNG8:03500:03257
GATGGTAGAGTATCATGTGTATCTCCAGAAGATCAGGAACTCTAGAAGAATTCAGATTTTAACACGAGAGTAAACGTAAAAGAAGGTTTACAAGACTCACGTTAACAATATTGCAGCAGTACGCACACAATCGAAGCGCAGTAAGGATGGCTAGTGTAACTAGCAAGAATACCACGAAAGCAAGAAAAAGAAGTACTCTATTAACTATTAACGTACCTGTCTCTTCCGAAACGAATGAGTACTGTATCTATGTGTGCGCTACCATCGTTCGGTCAGAGTCT
+
DCCB@BDCCCCECBC;<<BBCABAA=AAA?AAAC@@>@?CCBBBCC?BD@DADB@:;;;.9<ABCCBBBB99:0;@;;;;.5?5>.:9,4;;8>BB>BCDCD>A>AB@BCC<A@AAABBBCCCCCCCBB@BBAB?@AACBBBB>C@CBB@BCCCCCA@>@BCBBB>BC@BBA?CBBBB=@>>;>CCCC3CD@>788CCAAA<A=>>>?<@<?CCAC=A@<<<?@;?=AAA5?@A=A>>>?@@@@A?>@>>><=>=@>@>@>>9>?>@>=AA;A@>@@@@>=
@ATNG8:03501:03255
```
