## Supplementary material for "Massive Multiplexing Can Deliver a $1 Test for COVID-19": Fastq files for Ion S5 analysis of 24 indexed plates: E-gene_Plate08_Rep1_IonCode_0110.filtered.fastq (part 34 of 91)

```
GATGGTAGCAGACGTGACAGAGCGCCAGAAGATCAGGAACTCTAGAAGAATTCAGATTTTTAACACGAGAGTAAACGTAAAAGAAGGTTTTACAAGACTCACGTTAACAATATTGCAGCAGTACGCACACAATCGAAGCGCAGTAAGGATGGCTAGTGTAACTAGCAAGAATACCACGAAAGCAAGAAAAAGAAGTACGCTATTAACTATTAACGTACCTGTCTCTTCCGAAACGAATGAGTACGATGAGATCTCGTGTGCTACCATCGTTCGGTCAGAGTCT
+
45558;<<<<99999995555559B=@@@;;;;;?C8@=9883387133,318;;==>??+=488373773<AA6724999+996;49;;0?BA=@965;:>???B@B>9B?>9==<;@;9:@B999@@@?@A;::<>?BBBB=B8C?BCC@BB@??@;@>BCBBBC@BB?BA?:=///;.//.).7:::*9949666==<<A=A<:::@<B<ABDCC?@ABAAAC>?=?AA;@9959BBBC:99A???>>======<6665::9>AAAA=>=:=8856777;
@ATNG8:03504:03291
GATGGTAGTGATACAGATCAGACACCAGAAGATCAGGAACTCTAGAAGAATTCAGATTTTTAACACGAGAGTAAACGTAAAAAGAAGGTTTTACAAGACTCACGTTAACAATATTGCAGCAGTACGCACACAATCGAAGCGCAGTAAGGATGGCTAGTGTAACTAGCAAGAATACCACGAAAGCAAGAAAAAAGAAGTACGCTATTAACTATTAACGTACCTGTCTCTTCCGAAACGAATGAGTACGATGAGATCTCGTGTGCTACCATCGTTCGGTCAGAGTCT
+
@<@B@BBCCCDBBBCLCAABCBBDD@BBB?BBECCC>A>ABBAAAC?BC?B>>>;;;;78)828@BBBBBBBAA;A?@>@@=0<?8?5>>@4@BB@CCDCEDDDC@C@CE@A@@?BBCBBBDCCCBBBCDBB@CAA@?A@@?BBAA>B@CBB@BAAACBBB?BBCCCC@AA<@@@9=>:::29>>;99::::%0<7;///9=@>A7;8:???;><>BCBB?AB@@?AA=@=AAA9A::99BBBBBBBBBBB????===?>;;:=>>=BBDDD9=>:>A>>>AA;:
@ATNG8:03510:03263
GATGGTAGGACGAGCGTCTGAGAGGTACTCATTCGTTTCGGAAGAGACAGGTACGTTTAATAGTTAATAGCGTAACTTCTTTTTCTTTGCTTTCGTGGTATTCTTGCTAGTTACACTAGCCATCCTTACTGCGGCTTCGATTGTGTGCGTACTGCTGCAATATTGTTAACGTGAGTCTTGTAAAACCTTCTTTTACGTTTACTCTCGTGTTAAAAATCTGAATTCTTCTAGAGTTCCTGATCTTCTGGGCAGACTCTCACACGCCATCGTTCGGTCAGAGTCT
+
:<<B@BCE?@@A<5555<=;<<=@<???@C@@=A?@@6@?4;7;;;BCCC?BAA;;;,;49@?A=B?ACBAB00+0>*00;;;,///(489=6===@@DBA<@B?9;;ACD?BBCBAABB<AAB?B?BBBA;;5;;5;BBBAJEGCCBCBDBBBBCCBB?@@@?BB?B=@@B;;;BCC?B;;;;.;=A=;<<<.;A@@@:@@AABA@@>?29999'9===@<?<@C>@ABBBBC@E?A@ABCC>A?AA<CABCDBBBBBBBDFJ@BBA@@>BA@DCBCBCE@@
@ATNG8:03517:03269
GATGGTAGAGTATCATGTGTATCTCCAGAAGATCAGGAACTCTAGAAGAATTCAGATTTTTAACACGAGAGTAAACGTAAAAAGAAGGTTTTACAAGACTCACGTTAACAATATTGCAGCAGTACGCACACAATCGAAGCGCAGTAAGGATGGCTAGTGTAACTAGCAAGAATACCACGAAAGCAAGAAAAAGAAGTACGCTATTAACTATTAACGTACCTGTCTCTTCCGAAACGAATGAGTACGTGTGACGTACGTGAGCTACCATCGTTCGGTCAGAGTCT
+
><<D@BBBDCCCCCDCCCCCBBBCD?B@@=@@AB@@=@@CCCBCCD@DD?B@BA@99999*;>BCCCCC@D9990;@;;;;;$:>5>4944&4<B:<ABCCAAAB?B?AA>AAA;@AAABCCCCBCBCCCBC?CCBC@@@A@@A@A>BACCC?CCCCBBCB?BBB>><>CC>BBB>AAAAC:>>?;<<<<>.=><>;<;>@@@A=A=AA>A;?;<<BCC?@@A;00<+0*.6:(.--(-/6//3899888=<;??AAAFCBCBBB?ABB@@=@A>@A>@@@@AC
@ATNG8:03518:03277
GATGGTAGCTCGCTGATGATATCTCCAGAAGATCAGGAACTCTAGAAGAATTCAGATTTTTAACACGAGAGTAAACGTAAAAAGAAGGTTTTACAAGACTCACGTTAACAATATTGCAGCAGTACGCACACAATCGAAGCGCAGTAAGGATGGCTAGTGTAACTAGCAAGAATACCACGAAAGCAAGAAAAAGAAGTACGCTATTAACTATTAACGTACCTGTCTCTTCCGAAACGAATGAGTACGAGAGAGCTCACGTGTCTACCATCGTTCGGTCAGAGTCT
+
A=AB@BBBCCCBCAA@BCCBBBCBB@BCC@DAA@@@>A>AABACBA>BB@B?AA???==>,?9<??997A@AAA:?>;9444$5?;@299909>>:>B=BBB@BB?B?AA>AAA?ABBBBBCCCDCCCCBCB?CA::7;???BCBB@B@BBB?BBBCBCBC9::AABB?BC?BA@577?AA8?9948=AAB/>><@>>>??@??<?<A@@@;><>@BBB?BAAA@@A=A?BDD=DBB@BBBAABCBBBAC989@@@@==>>@=8818==>B@BA<B@BBCA>??
@ATNG8:03518:03280
GATGGTAGCTCACGTACGTCACACGTACTCATTCGTTTCGGAAGATACAGGTACGTTAATAGTTAATAGCGTACTTCTTTTTCTTGCTTTCGTGGTATTCTTGCTAGTTACACTAGCCATCCTTACTGCGCTTCGATTGTGTGCGTACTGCTGCAATATTGTTAACGTGAGTCTTGTAAAACCTTCTTTTTACGTTTACTCTCGTGTTAAAAATCTGAATTCTTCTAGAGTTCCTGATCTTCTGGAGATACACATGATACTCTACCATCGTTCGGTCAGAGTCT
+
55:?;?DCCDBA@ACCAACIA@ACCCCCFBBB?B@>@:@B=A@BABBB@@>@DA@?=?@BBBB?B@D@@=BAAAB?@A@@@2@?;@9:9,6AAB?BBD?CC>?>?BBA?BB>>>DAA<AAC:>:>>==<<<<:>>>>9>>?@:::@ACBA@@>>>8<=>;?@<@;>>AAAAA@@8=:::9/:9<888777(8@///)/67///<77;=@@@@,=///=9=7>>:=A?;;;;<?8=>;;;?8;;B=>>=B>>>?=>=A@@@>>AAC=A?>>>9>@<AABBBCC@?
@ATNG8:03470:03335
GATGGTAGAGAGAGCTCTCTCATCGTCTCATTCGTTTCGGAAGAGACAGGTACGTTAATAGTTAATAGCGTACTTCTTTTTCTTGCTTTCGTGGTATTCTTGCTAGTTACACTAGCCATCCTTACTGCGCTTCGATTGTGTGCGTACTGCTGCAATATTGTTAACGTGACGTCTTGTAAAACCTTCTTTTTACGTTTACTCTCGTGTTAAAATCTGAATTCTTCTAGAGTTCCTGATCTTCTGGGTCTACGCTCGTCGCGCTACCATCGTTCGGTCAGAGTCT
+
888:055=@A?D;:6<666>>>666==>>>>:BAAA<AB?B?BBBAA@@=?B@?=18133797;9<==CAA8887=====+77/7@@:38>>;;>8817>9;;?<;;,39=9;=@@;?88185;=D>>>>>=A>?>;?888;;;;>===>888;5;;;9>A8=::::?865;<96;9797,76=8>====,66222(,,,,***--3(...&.888959:68.7=>=6679=-//<7<<+/-67.733399376==<:===::<9=777@5:95::B?=33--
@ATNG8:03471:03301
GATGGTAGAGAGAGCTCTCATCGTACTCATTCGTTTCGGAAGAGACAGGTACGTTAATAGTTAATAGCGTACTTCTTTTTCTTGCTTTCGTGGTATTCTTGCTAGTTACACTAGCCATCCTTACTGCGCTTCGATTGTGTGCGTACTGCTGCAATATTGTTAACGTGAGTCTTGTAAAACCTTCTTTTTACGTTTACTCTCGTGTTAAAAATCTGAATTCTTCTAGAGTTCCTGATCTTCTGGGCAGACTCTCACACGCCTACCATCGTTCGGTCAGAGTCT
+
><@D@CCCDDCCCAAABAABBA@A@@@C;;6;BBB=BC@E>996B>BB?BBBAB@B?AA@A>A<@?A?ABBBB?ACCCC1??9<988+3>794:8@<AE?CAAAA@;>?AABA==:=@@<B;==<>===>=@AAB7;;>???>>99===///<7:/918=:>;???????BB:==@AA5A7;7;=AAA/AABBB8==@@@@??>>;>BCB/B:::B=B<AA=B==8///6;6;;???A9889;6;666::<;@@C?@<949;=56///:1669@@@????>>
@ATNG8:03481:03329
GATGGTAGCGCACACATAGATACAGTACTCATTCGTTTCGGAAGAGACAGGTACGTTAATAGTTAATAGCGTACTTCTTTTTCTTGCTTTCGTGGTATTCTTGCTAGTTACACTAGCCATCCTTACTGCGCTTCGATTGTGTGCGTACTGCTGCAATATTGTTAACGTGAGTCTTGTAAAACCTTCTTTTTACGTTTACTCTCGTGTTAAAAATCTGAATTCTTCTAGAGTTCCTGATCTTCTGGACAGAGTGTGCAGATACTACCATCGTTCGGTCAGAGTCT
+
44;=8=CCCDCDCBBCCBAACCBBBC@@ADBB?:;;E<BB7:19;?;;AC@CCA@A?B?BBBB>A?ABCCCCBAB?A@@AA0@@9=;>=5?:>=9B=D@CF?ABCCCCAFFDBBB@A>@BC?B?BECC9:9@;>@BA<AAAACBBBCDCBBBBCC@CCC?BB@C=??BCCBBDC@BBCBA7B=@=ABDFD5CFCBB=AA@@DCBCCC?BBBB2BBBCC@C@CC@BBBBB@@>A@BBBCBB?BBB@DCDDIAAABBBBCCCCBBBB@BBBBB?BB@BCCCCCCBB
@ATNG8:03488:03302
GATGGTAGTGTCATATGAGAGTGTGTACTCATTCGTTTCGGAAGAGACAGGTACGTTAATAGTTAATAGCGTACTTCTTTTTCTTGCTTTCGTGGTATTCTTGCTAGTGACACTAGCCATCCTTACTGCGCTTCGATTGTGTGCGTACTGCTGCAATATTGTTAACGTGAGTCTTGTAAAACCTTCTTTTTACGTTTACTCTCGTGTTAAAAATCTGAATTCTTCTAGATTCCTGATCTTCTGGCTCTCGTAGACAGATACTACCATCGTTCGGTCAGAGTCT
+
>>@B466>>>D696=?>==DBBBB@@?@BBAB?BBBC>BC@CABBBB9967;>>@A8;49@9:69:BBBBBBEBB>;;;;;)9<8>?AB:A<A@<B@C?BBBCCABCCBBBAAACCC?C;;:;@CBCBCCBD@CCED?CAA000>000@@@???>:@=>:>B7?8A9:9A@?9944>>;?0@09766?>>+=5555)5::>;<>>>C?B>C>1BBB:;::?BC?BBDC:9468==>=<<:=<=7;666>>>>><;;96:;5<@@;@@>=@=::58==?BBB<A
@ATNG8:03491:03321
GATGGTAGGCGTGTGAGAGTCTGCCAGAAGATCAGGAACTCTAGAAGAATTCAGATTTTAACACTGAGAGTAAACGTAAAAGAAAGGTTTTAACAAGACTCACGTTAACAATATTGCAGCAGTACGCACACAATCGAAGCGCAGTAAGGATGGCTAGTGTAACTAGCAAGAATACCACGAAAGCAAGAAAAAGAAGTACGCTATTAACTATTAACGTACCTGTCTCTTCCGAAACGAATGAGTACTATGTAGAGCTCTATACTACCATCGTTCGGTCAGAGTCT
+
:::A>@?;8<<AB666=::<<<00)/::;8?000>8=,/6>999>+0/+/5:9/3333&36:333:433333;1933333&333(31777.7188/43:99988=6A;8:7:<=:???>>>=>>>>>>>>@D=????:;;;=;<//,/7<<;59///898;6<?@@BB?>B=;;;:==:==6://)/9999+33-6///99888=B=@?@@;?:??::;=@@@B>>>;?:988*8::;://6//////<A9>775;==AAA?;;;:>=;;;8==8=A::6>;//
@ATNG8:03494:03300
GATGGTAGCACACGAGATCTCATCGTACTCATTCGTTTCGGAAGAGACAGGTACGTTAATAGTTAATAGCGTACTTCTTTTTCTTGCTTTTCGTGGTATTCTTGCTAGTTACACTAGCCATCCTTACTGCGCTTCGATTGTGTGCGTACTGCTGCAGTATTGTTACGTGAGTCTTGTAAAACCTTCTTTTTACGTCTACTCTCGTGTTAAAAATCTGAATTCTCTAGAGTTCCTGATCTTCTGGTGAGAATGCATGATGCTACCATCGTTCGGTCAGAGTCT
+
4444.44::CCC;;9@ABBB@B<<@B??;>@B=AAAA<>D=@8665<=>>;?B@@B?C@EDBC?C=AABB@A@89/9=<><);;3<9999&3::=;@@A<@C?B999AB@BBBAB@>>:>AA=A<@@@=;:;;:??>>7;;>>=>>?>>>??;;;A;;;=8;;5;A>===@@@C;???DD5B;A:>>AAA/AAAA<<<A?>>;///<9====,@888>;>=@A@@?AAAB;@<@A888>6<:;5;==;;5;;==B@@;;;>>A<?>==B=AA<???===:::
@ATNG8:03504:03330
GATGGTAGTGTGTCTCTGAGAGTAGTACTCATTTCGTTTCGGAAGAGACAGGTACGTTAATAGTTAATAGCGTACTTCTTTTTCTTGCTTTCGTGGTATTCTTGCTAGTTACACTAGCCATCCTTACTGCGCTTCGATTGTGTGCGTACTGCTGCAATATTGTTAACGTGAGTCTTGTAAAACCTTCTTTTTACGTTTACTCTCGTGTTAAAAATCTGAATTCTTCTAGAGTTCCTGATCTTCTGGGATGTGTGCGCAGTGCCTACCATCGTTCGGTCAGAGTCT
+
<:>?7;<>CDBCB><@BAA@BACBBCDBBC@@@;?@@B>BC@D>BBBCDDD@CBBBB@D?DDCD>C?CCCCCCCCC?BBDDD1BB>AACC>BBBB@BCC>CF?A@@C@A?BCGHDCBB@CCB@B@CCCCBBBB@BADC?CBBBCCCCBBBBCCCCC?BBB?BD?B?BBCCBBBCC>?9:::-:=B9;;:;:*;@@AE=BACCCHHCCD@DCDC5DCCCC@B?BCACBBAAAA@C@BBBBCC?A===3>0000>@ACBCBBBC@DDDABBAACACC@CCCCCCB:9
@ATNG8:03473:03364
GATGGTAGGACGAGCGTCTGAGAGGTACTCATTCGTTTCGGAAGAGACAGGTACGTTAATAGTTAATAGCGTACTTCTTTTTCTTGCTTTCGTGGTATTCTTGCTAGTTACACTAGCCATCCTTACTGCGCTTCGATTGTGTGCGTACTGCTGCAATATTGTTAACGTGAGTCTTGTAAAACCTTCTTTTTACGTTTACTCTCGTGTTAAAAATCTGAATTCTTCTAGAGTTCCTGATCTTCTGGATATGAGTGACTCGTGCTACCATCGTTCGGTCAGAGTCT
+
8:<>9>>D:CBCBBA;;66CBBBD?B@AABBC@BAAB=BB?B@BCCCCCCACCHDBACACCCC@C@AAABBBBBA=AAAAA1@@?CBBB=BC@A=ACB?BA?BBCCBC@BCBBB@@A?BBB@B@CFCCBBBB>ABCA=AABBCCCBBBBAABB@@>ACC?CD@C?BBCBBBCCC8;;@BA.;7;7;;CCC5CCCCC:;;BBBBCCEDACCCC1@A@AA?B7;;?BBBCCBB?B@CBBBA@6;:B?BEECCCCBB;;;;;;?@@AB@CBBBB?CEAB??A@@AA@
@ATNG8:03476:03355
GATGGTAGACACGTGTGCTCTCTCGTACTCATTCGTTTCGTAAGAGACAGGTACGTTAATAGTTAATAGCGTACTTCTTTTTCTTGCTTTCGTGGTATTCTTGCTAGTTACACTAGCCATCCTTACTGCGCTTCGATTGTGTGCGTACTGCTGCAATATTGTTAACGTGAGTCTTGTAAAACCTTCTTTTTACGTTTTACTCTCGTGTAAAAATCTGAATTCTTCTAGAGTTCCTGATCTTCTGGGATGTGTGCGCAGTGCCTACCATCGTTCGGGTCAGAGTCT
+
::AB@DBBBCCBBCCC<<9BBBCCCGCCCBBB>BBBB>BBCC?BBBBBBB?BACBB?B>BBAB?B?BBBBBBBBB@BBBBB1BB?A;;;8>BBB?CAB@BC598@BAB<?@A@>>>>9>@A;A;@@@@>>>A;AAAA:>>>=<<<=>>>??;;;?;=>>=AB<>:>A@@@DAAA8<::;:/:9<888786(8=////)/77///;66:???=.9>>@A<A;;;7;??@A??<?7;;=>>A<<<==6=//-922---97:::177:5///;:7///,/<A====>:
@ATNG8:03478:03391
GATGGTAGTATAGATCTCTACATAGTACTCATTCGTTTCGGAAGAGACAGGTACGTTAATAGTTAATAGCGTACTTCTTTTTCTTGCTTTCGTGGTATTCTTGCTAGTTACACTAGCCATCCTTACTGCGCTTCGATTGTGTGCGTACTGCTGCAATATTGTTAACGTGAGTCTTGTAAAACCTTCTTTTTACGTTTACTCTCGTGTTAAAAATCTGAATTCTTCTAGAGTTCCTGATCTTCTGGGTGCGCTACAGTCTCTCTACCATCGTTCGGTCAGAGTCT
+
@@B>9==CCCCBB?BCCBBBBCBBBB;95=;>9A@@@9@C?B?CBCCCBC@BCBAA?A@ECBB?A=ABBCB;;;C5;;@AA,@@<@@EG=BBBC@CGIAGC;;;@CCE?AADFBBBC?CDD?B?CFBBB@@C@FCCB>A@BBBBCBBBBBCBBBB@BBB?BB@B?BBBBBCCCC;@@@@@3A;A;;;;;;*;C;;;7;ACBCCBBBC5;;;;*;CBBCBC?CB?@@@ABBA?C@AAAA@@=B8;;0<BBCCCBBBCCJCA@ACCC?BB@@A@CCBDCBCCCCCC
@ATNG8:03490:03369
GATGGTAGCGCACACATAGATACAGTACTCATTCGTTTCGGAAGAGACAGGTACGTTAATAGTTAATAGCGTACTTCTTTTTCTTGCTTTCGTGGTATTCTTGCTAGTCACACTAGCCATCCTTACTGCGCTTCGATTGTGTGCGTACTGCTGCAATATTGTTAACGTGAGTCTTGTAAAACCTTCTTTTTACGTTTACTCTCGTGTTAAAAATCTGAATTCTTCTAGAGTTCCTTATCTTCTGGGTGTATCAGCGAGTATCTACCATCGTTCGGTCAGAGTCT
+
@@CB?BBB@BB@@ABCDCCBCCCBBBCCDBBB?BCCE?CB@DACCCCD@@=@C@@A>B>BBA@<A=AACCBBBCB>@@@@@0@C?AACD@DDAA@BCHACC@CCCBCCCCCCDBBBB?CCC?D?CCCC@@@D?CCBB>A@@@B@@?CCBABAAAA?B??=>B?B=>>@AABBBB?C;:;;.;>B=;;;;;*;A@BD>BACCCCCCCC>ABAA2BABBD?B>CC@CCCCBAA@C?C?BBBC3989:,:@>ABBABBCA@ACCCECC@C@@AC@CC?CCCCBBCCC
@ATNG8:03491:03370
GATGGTAGTGTCATATGAGAGTGTGTACTCATTCGTTTCGGAAGAGACAGGTACGTTAATAGTTAATAGCGTACTTCTTTTTCTTGCTTTCGTGGTATTCTTGCTAGTTACACTAGCCATCCTTACTGCGCTTCGATTGTGTGCGTACTGCTGCAATATCGTTAACGTGAGTCTTGTAAAACCTTCTTTTTACGTTTACTCTCGTGTTAAAAATCTGAATTCTTCTAGAGTTCCTGATCTTCTGGACAGAGTGTGCAGATACTACCATCGTTCGGTCAGAGTCT
+
448939<@<;666>=>>>>BBABBC;:;@AAC@@AAD>CC?C?CDECCDB?BB;@??C?@ADD<A>@BA>?554:.44888'44.43;<4566>:><=9=C@CCCCCL@CCCCBBBD@DBB?B?CCCDCCCB<??B@=BEEBCBBBCBBBBBBBD@@@@CCC?C?AAA@@A@CC@CBBBB9A=A<;;;;;*;ABBC=BBB;;;BCCC@CFFF5C@AAA?BADEABBB@@AM@B?BCFGCC?BAA?BBCDFCCCCBBBCCCCCCCC@CBBBC=AA?BBAAAB@;;
@ATNG8:03496:03358
GATGGTAGCACGAGTCACTCATATCCAGAAGATCAGGAACTCTAGAAGAATTCAGATTTTTAACACGAGAGTAAACGTAAAAAGAAGGTTTTACAAGACTCACGTTAACAATATTGCAGCAGTACGCACACAATCGAAGCGCAGTAAGGATGGCTAGTGTAACTAGCAAGAATACCACGAAAGCAAGAAAAAGAAGTACGCTATTAACTATTAACGTACCTGTCTCTTCCGAACGAATGAGTACGATGAGATCTCGTGTGCTACCATCGTTCGGTCAGAGTCT
+
??CC<CBBBB@@;BCCBBCCCCBBC@CCC@CCCCCCAB@CBB;;:@;?@?A?AA@=???=.@>AAACCBBC???8==@A???0@C>B5;;;.;AA=BBBB@A@?@=@>AB@CBB8;:ABC@AADCDCCBBBB?BBCB@BDDBBBBB?A?A;;6;BBAACCD>AACCBB?CC@BBB>@?ABA;:995;=>@@/?B;>888>@@BD<B<?@@B<>8:;DCC?AAABBBD?C?CD?B::49??@@AAA@?@B@@@@>=>??;;;@BA<@>>==8==:>?;;;AAAA
@ATNG8:03497:03353
GATGGTAGCGCATATCAGCGCAGCCAGAAGATCAGGAACTCTAGAAGAATTCAGATTTTTAACACGAGAGTAAACGTAAAAAGAAGGTTTTACAAGACTCACGTTAACAATATTGCAGCAGTACGCACACAATCGAAGCGCAGTAAGGATGGCTAGTGTAACTAGCAAGAATACCACGAAAGCAAGAAAAAGAAGTACGCTATTAACTATTAACGTACCTGTCTCTTCCGAAACGAATGAGTACGATGAGAGAGCTCTCTCTACCATCGTTCGGTCAGAGTCT
+
EDCC?BBCBBDDBBCCBCBCCFCB?BDGACCCCBA?A@BBBBBBB>BA?B@CBCAAAAA2B?CDCCECCCCCC>CBBBCCC1B@=@2:::.;AA?BBBACCEDC?C?BB?BBB>BBB@ACDDAAACCCCED?DBBB?C@AAA@@@<@=@>?=@CCCCBBB?CCCBBB>BB??>>;>=<;;399:;99999(8@?B???AA=>>:><>AAB<><>>BCC@CCBBABB>A@BBB=BAA>ABBBBBBBBBBBCBBBBCBA;=@@88:9>>?@B@BB@BBAAAAA>>
@ATNG8:03497:03364
GATGGAGACATATCGTACTCTCTGTACTCATTCGTTTCGGAAGAGACAGGTACGTTAATAGTTAATAGCGTACTTCTTTTTCTTGCTTTCGTTGGTATTTCTTGCTAGTTACACTAGCCATCCTTACTGCGCTTCGATTGTGTGCGTACTGCTGCAATATTGTTAACGTGAGTCTTGTAAAACCTTCTTTTTACGTTTACTCTCGTGTTAAAAATCTGAATTCTTCTAGAGTTCCTGATCTTCTGGGTCTACGCTCGTCGCGCTACCATCGTTCGGTCAGAGTCT
+
4:;C@CCCBBBCCBCCCCCCBBBCBCDCCBB?BBAB<@@=??BBBCBCB@CBBBB<?:978><?6><?@?A>32+22222$2838?>;1=AA<@;>9::*884:;9;9<4=>???B@@<??@<@=A@>>>@@@<AAAA;?@@@AA@@>>>@@@<<=::;:<::5:8:;;?>@;;;7;==DD6?:>98////(/;---)--6---699<8=<=<.;>ABB<=5<=7/--=--/6:6::???A<@@DD;@@@?;;;BAAAAAAAAA>>9=??<=:=@<>>>>>;777
@ATNG8:03506:03383
GATGGTAGCTATACGTATATCTATGTACTCATTCGTTTCGGAAGAGACAGGTACGTTAATAGTTAATAGCGTACTTCTTTTTCTTGCTTTCGTGGTATTCTTGCTAGTTACACTAGCCATCCTTACTGCGCTTCGATTGTGTGCGTACTGCTGCAATATTGTTAACGTGAGTCTTGTAAAACCTTCTTTTTACGTTTACTCTCGTGTTAAAAATCTGAATTCTTCTAGAGTTCCTGATCTTCTGGATAGCGACGCGATATACTACCATCGTTCGGTCAGAGTCT
+
;;AB@CBBCCCAB@ABBCCFGECAA@BABB@@=A@@D=BB@D@CBBCCBB@BCBBB?B@CCCB@B?AA@@?@AAA=@@@@A2AB@B@BD;BB@B>BAA=@B<==>CFE?CAA>@@AA<ABB:=:<===>>>A=>>>A6:8>;;;>@@@@@A:;;C<===<>>;>=@@@@?AAAA7;;>>>3>=B=??@@@/>A66606;;///:99<5:::;+;>>?@=B<??=@@@@;;;;?:===@==:>?B=AAAA?@@@A??>>>AAA>>>668@@@<>>:>ABAAA9:9
@ATNG8:03508:03395
GATGGTAGTGTGTCTCTGAGAGTAGTACTCATTCGTTTCGGAAGAGACAGGTACGTTAATAGTTAATAGCGTACTTCTTTTTCTTGCTTTCGTGGTATTCTTGCTAGTTACACTAGCCATCCTTACTGCGCTTCGATTGTGTGCGTACTGCTGCAATATTGTTAACGTGAGTCTTGTAAAACCTTCTTTTTACGTTTACTCTCGTGTTAAAAATCTGAATTCTTCTAGAGTTCCTGATCTTCTGGAGATATCATCAGCGAGCTACCATCGTTCGGTCAGAGTCT
+
5<<=9=<<<A<>9955555599=:>ABBBBBC?CCCC>BB?B@CCCCCCC?DDBBBAD?BBBB?CADCCCBBBCC?BBDFF5BB@BBBC=CCBB@BCI@CD=A@CCCC@CCDECBCB@BCC@B@CCCCBBBCACDCC?CCCCCCDCCCBBBCBBB?CBB@BC@E>A@BBCCCCE@B@>@?7>=B4:::::*;BBBC;;;CCGGDBBB@CCCC5C@@BC@C@BD@CCDDBA@>A?A@@B@?<@@B?BCCCCCCBBBCCCC@@@BCC@CCAAA?CC@BBBBABB??
@ATNG8:03516:03352
GATGGTAGTATCTGCACACTCTGTCCAGAAGATCAGGAACTCTAGAAGAATTCAGATTTTTAACACGAGAGTAAACGTAAATAGAAGGTTTTACAAGACTCACGTTAACAATATTGCAGCAGTACGCACACAATCGAAGCGCAGTAAGGATGGCTAGTGTAACTAGCAAGAATACCACGAAAGCAAGAAAAAGAAGTACGCTATTAACTATTAACGTACCTGTCTCTTCCGAAACGAATGAGTACTGTATCTATGTGTGCGCTACCATCGTTCGGTCAGAGTCT
+
55:=5;;BBCCCBA6:666BBBBBA>ABB?BBBC;;8<?BCCAAAA???>?????BBCCC3C?BCBBAAAB?>>7??@CD>@@AB=A=BAB9ACC@DCDCBBBBB@B@CFACCB?BCB@AACBBBCCBBCBA<@BAA>ADCBBBA@:?>?;;6:AAABBBB@BBBAAA?BC????>ABB?>4;8808::::)7:6555;::8AA<@9@@AB<@<;;ACC?BBAAA@@;@?@@@;@@D=???BB:::A????999??CCC9:9B??<?C@@A7;;;A;;::?>>>
@ATNG8:03517:03393
GATGGTAGCGAGCGAGTGTGTATACCAGAAGATCAGGAACTCTAGAAGAATTCAGATTTTTAACACGAGAGTAAACGTAAAAAGAAGGTTTTACAAGACTCACGTTAACAATATTGCAGCAGTACGCACACAATCGAAGCGCAGTAAGGATGGCTAGTGTAACTAGCAAGAATACCACGAAAGCAAGAAAAAAGAAGTACGCTATTAACTATTAACGTACCTGTCTCTTCCGAAACGAATGAGTACCTCTCAGACGCTCGTCCTACCATCGTTCGGTCAGAGTCT
+
::<>9>><<:://///79:<CAAAA>BBC?CCA?@@4:49>??@9:57?/9089?@>===(=;@BAA<@@>BBD<A;9;@@@0@D>C5;;<'9BD=CCC@?@C;;5;=@A>@CB?AAACC@AB@AACCCCCC@B=;;ABCCCBBAC@CIDCC@BBD@@ACC?AAA?@@=???A9818:000)00/600/0/0#.808///665892757789595//0=>;0::@?AA=@=@AB<AAA7:8???@A>AABBAAACBBAA@>>987618876;4:93;<>==998:
@ATNG8:03470:03419
GATGGTAGGCGTGTGAGAGTCTGCCCAGAAGATCAGGAACTCTAGGAAGAATTCAGATTTTTAACACGAGAGTAAACGTAAAAGAAGGTTTTAACAAGACTCACGTTAACAATATTGCAGCAGTACGCACACAATCGAAGCGCAGTAAGGATGGCTAGTGTAACTAGCAAGAATACCACGAAGCAAGAAAAAGAAGTACGCTATTAACTATTAACGTACCTGTCTCTTCCGAAACGATGGTACCTCTCAGACGCTCGTCCTACCATCGTTCGGTCAGAGTCT
+
99:;7<;A9?;@CCC@@@@;55555)599499////)/5;;8///)/)/7)/)/<333;;;';7;848?88374=3<>7777(375;1;8=.>6??;?>5859522+2+223622,28555769@:::=:;8818==?:>88/76//,/6;;?<===CAA>?:;;;:A@>AC@D8838:>>167=9<<=<<+//*/;99=A???<@<@???<A<???@@<@BAA>>>=B;;;:1899?B?BBA=BCBA;888??=>>?>;>?@;;;?BC?BC?BAAA@988B
@ATNG8:03470:03433
GATGTAGTACACTAGTCATACCAGAAGATCAGGAACTCTAGAAGAATTCAGATTTTTAACACGAGAGTAAACGTAAAAAGAAGGTTTTACAAGACTCACGTTAACAATATTGCAGCAGTACGCACACAATCGAAGCGCAGTAAGGATGGCTAGTGTAACTAGCAAGAATACCACGAAAGCAAGAAAAAGAAGTACGCTATTAACTATTAACGTACCTGTCTCTTCCGAAACGAATGAGTACACACTCTCATATGACACTACCATCGTTCGGTCAGAGTCT
+
@AACBCBBBBBBDDBBBDCBB=BCC?CCBBAA=A>BBABABA?AA=A>CCB<<<<<1??BCBAAABBBBB?BA>><<<.:=6:.555,8>><>>>?CBB@@;@<AA<@@A5<;>>>AAA===AAAAAA;@>>>9>?@AA@>>9>9>>@;A:::AAAA;A=>===:>>;AAA;AA777.77718:::;+9959AA@@?AAA<A=A><<;A;>=;=;;AAAA>>>9=9>AA9@<>9>@>>;;;<<==AAA@;;=A???@===A;@>BBB=BB?CBBBB?;;;
@ATNG8:03491:03420
GATGGTAGTATCTGCACACTCTGTCCAAAGATCAGGAACTCTAGGAAGAATTCAGATTTTTAACACGAGAGTAAACGTAAAAAGAAGGTTTTACAAGACTCACGTTAACAATATTGCAGCAGTACGCACACAATCGAAGCGCAGTAAAGGATGGCTAGTGTAACTAGCAAGAATACCACGAAGCAAGAAAAAGAAGTACGACTATTAACTATTACGTACCTGTCTACTTCCGAAACGAATGAGTACATAGATATACGTATAGCTACCATCGTTCGGTCAGAGTCT
+
BCCC7;;CBBB9566::@;;<:;99.44)555;//)/)------(-(/85;6:::::::;+;8=@@<>873??>9>>77777$7717579:.:7848/...3335286::5:26/5:<;>=>>>@>@@@A;;7;>?A;>==><<988*84::>;:99A>675279;=@@;<<6786477=<499828@@@@.8:59<==767A78189>8888=96666)/-9---/<4<279>.777,2553......7;;;;:>98;<;;;;;;9>>>;;5::9:786:<777
@ATNG8:03506:03448
GATGGTAGGCGAGAGTGAGACGCAGTACTCATTCGTTTCGGAAGAGACAGGTACGTTAATAGTTAATAGCGTACTTCTTTTTCTTGCTTTCGTGGTATTCTTGCTAGTTACACTAGCCATCCTTACTGCGCTTCGATTGTGTGCGTACTGCTGCAATATTGTTAACGTGAGTCTTGTAAAACCTTCCTTTTACGTTTACTCTCGTGTTAAAAATCTGAATTCTTCTAGAGTTCCTGATCTTCTGGTATACACACTCGCTCGCTACCATCGTTCGGTCAGAGTCT
+
@?<@?CA@>ABBBFDCCHIC;69CBBBCCCBB@BBBB=BDAD?CCCBBBC?BCCDD?C?BBBB<<;?ABBBBBCC@BBBBB3AA<?566,8A@A?BBB?BB<@@ACCC?>>>=@???;?DD<?:?>=>8:8?;;;=@:>;>BA@?>>AAAA:;:A;>=>;=<9==>>>@@@D>>:=AAAA5A9>;>9>>>2>A555.668///;89;:=>>>/>@@??=?<??<A@;;;=><@<@AAAAA;AAA;AAAAAA>>>>>>>@@AAA>>:>??CD;>><@ABBAB@@@
@ATNG8:03509:03445
GATGGTAGCTCACGTACGTCACACGTACTCATTCGTTTCGGAAGAGACAGGTACGTTAATAGTTAATAGCGTACTTCTTTTCTTGCTTTCGTGGTATTCTTGCTAGTTACACAAGCCATCCTTACTGCGCTTCGATTGTGTGCGTACTGCTGCAATATTGTTAACGTGAGTCTTGTAAAACCTTCTTTTTACGTTTACTCTCGTGTTAAAAATCTGAATTCTTCTAGAGTTCCTGATCTTCTGGTCTACTACACTGTACTCTACCATCGTTCGGTCAGAGTCT
+
A?AC?BBB@;;@9;6=6559>;9:ABCDDCCFACCCC>CD@C@BBCBA<;8;CAAB@C?BB@@=??CBBBBB@?@;9988*:D9997;.7<==8=@@<AC?>?=@?A=ABB>?<9A5;76.5=<>;?CCFB8<<>>:>>>>?????A@@???==8888:?A;?<>>>?888??:=>>CC5>:><??AAA/AAAAA:A???@>>>>>;>DEE/>>>==5:5;>:>A>==>A;;69///66069A;A@??@ABA?=;<;@@@@??@=<==@@<@A;??=>;==>:
@ATNG8:03512:03412
GATGGTAGTATAGAGCTCTACATAGTACTCATTCGTTTCGGAAGAGACAGGTACGTTAATAGTTAATAGCGTACTTCTTTTTCTTGCTTTCGTGGTATTCTTGCTAGTTACACTAGCCATCCTTACTGCGCTTCGATTGTGTGCGTACTGCTGCAATATTGTTAACGTGAGTCTTGTAAAACCTTCTTTTTACGTTTACTCTCGTGTTAAAAATCTGAATTCTTCTAGAGTTCCTGATCTTCTGGCGCTCTGTCACGTCTGCTACCATCGTTCGGTCAGAGTCT
+
AABB@DCDCBCA@AB=ABCBCCCCBBECCCAA?@AAC<@@>A?BBBBBBB>@BABC>B=@@BB@B>BBBBBBBBA;<9<9<.=?;@AAA:>AAB>BBC>?>5::=@@@=A@@>>>>><>>>;@;@@@<<<<>;AA;;7;<@>>>@@AAA?AAA??59<>;AB:>:>>>>>@>>=7><<<<3==A=<>>=<.=A899*//6///;67;7;CCC/A???@<@:??=BDBA;;;=B<@??>>>8;:>==99;666;99663--/::>><@???A<>>:>A@@@@@??
@ATNG8:03512:03421
GATGGTAGCGAGCGAGTGTGTATACCAGAAGATCAGGAAACTCTAGAAGAATTCAGATTTTTAACACGAGAGTTAAACGTAAAAAGAAGGTTTTACAAGACTCACGTTAACAATATTGCAGCAGTACGCACACAATCGAAGCGCAGTAAGGATGGCTAGTGTAACTAGCAAGAATACCACGAAAGCAAGAAAAAGAAGTACGCTATTAACTATTAACGTACCTGTCTCTTCCGAAACGAATGAGTACGATGAGAGAGCTCTCTCTACCATCGTTCGGTCAGAGTCT
+
::;?;>>B@BC<;;>=BBBCDCCCEABBB>BCCCA?299(43:;::@5:3/3<78455555$54955///;//,/<1;///<<<+;=:>7;;;0;;;6;665999//+/6;;6;=?4:999@@@@CCCCBCCCBACCBB@BCCBBBBB?CACCC?B@@ABAAAACCCBBB?BC>@?A?A@999,77<8;;<;<.9;5:000@@@AA<@:==?>=A===BAA=@BBBBBC@E?BBC>AA@<??@ACBBBDBBBABBCBB>><<<>99:;::;>F@BB?CCBBBBBAA
@ATNG8:03516:03440
GATGGTAGCATCATGCATATCTCACCAGAAGATCAGGAACTCTAGAAGAATTCAGATTTTTAACACGAGAGTAAACGTAAAAAGAAGGTTTTACAAGACTCACGTTAACAATATTGCAGCAGTACGCACACAATCGAAGCGCAGTAAGGATGGCTAGTGTAACTAGCAAGAATACCACGAAAGCAAGAAAAAGAAGTACGCTATTAACTATTAACGTACCTGTCTCTTCCGAAACGAATGAGTACTATGTAGAGCTCTATACTACCATCGTTCGGTCAGAGTCT
+
BAAA@BBCCDD@DCCBABBCCBBBC?CCC?CCDDBB>A>ABCBBBB?BC?B@BBBBBBBB3B>AACCCCCCCCC=A=BDFED2BB@E6;;;.;;;59AA@CCFCC@C@CC@BAB;@@ABBCCCCFCCCBBBC?CE@A=??BA>>>>:@?BBB@BDDCCCBB?BCBCBB>@A=@>?:=A::929<<;98888(7@:>;;<@@@@@<?;?AAA;>:>ACCC?BBB@?@@<?=?AC;B??<?BBAABBAAABBBCAAA@@?>>=CB??:>AABB=@@4999::??>=
@ATNG8:03517:03449
GATGTAGCGCGATGAGCGTAGACCCAGAAGATCAGGAACTCTAGAAGAATTCAGATTTTAACACGAGAGTAAACGTAAAAAGAAGGTTTTACAAGACTCACGTTAACAATATTGCAGCAGTACGCACACAATCGAAGCGCAGTAAGGATGGCTAGTGTAACTAGCAAGAATACCACGAAAGCAAGAAAAAGAAGTACGCTATTAACTATTAACGTACCTGTCTCTTCCGAAACGAATGAGTACTATGTAGAGCTCTATACTAATCGTTCGGTCAGAGTCT
+
88555=>556;;99;;B<<B;<@D>DA@;>@>>?@;@<?@>@@AB?@@<>6;?@9:::+98;;<==<<;77;387:9444$5949.555&5<;8<=;;556;;7;;>>;<<;558899@BBBCBBABB@@=@;;;=??CCBBBC?B?B;;5:@@@ABBB@BBBCCC?BB@BBB>???@@8@@<186AAA.669?>A=??>AA:A8;:>><?9==:;;?A@@BB@@<=:?=>7>00,000>@@@BBBA>>@@>>@@@B@A;;;8=;:?=??;?CCBABAC?
@ATNG8:03472:03475
GATGGTAGACACGTGTGCTCTCTCGTACTCATTCGTTTCGGAAGAGACAGGTACGTTAATAGTTAATAGCGTACTTCTTTTTCTTGCTTTCGTGGTATTCTTGCTAGTTACACTAGCCATCCTTACTGCGCTCCGATTGTGTGCGTACTGCTGCAATATTGTTAACGTGAGTCTTGTAAAACCTTCTTTTTACGTTTACTCTCGTGTTAAAAATCTGAATTCTTCTAGAGTTCCTGATCTTCTGGAGATATCATCAGCGAGCTACCATCGTTCGGTCAGAGTCT
+
;;CB?BBBCBCCCCCBBACBBBCCCC@@ABBA>CBCC>BB?B?BBBBBBB>AABBC>A=AA@@=A@BBBBBBBBB@BBBBB2AA@B;:93;??B?B>?;?C9????CC@@?B????@:;;<=A9>???>>;?@<@DC<?>?????AAAAAA??@@;:;:<??<@>@@>?@@ACC;>>===1=6<688998)9=:::.6/////;99=:>>>?/????E=B=;;7;>>>8987=///979=///;7666>ABAAAAAAAAAB><==6:::?@<@A=>=>>>>=>@
@ATNG8:03490:03498
GATGGTAGTCTCAGATAGTCTATAGTACTCATTCGTTTCGGAAGAGACAGGTACGTTAATAGTTAATAGCGTAACTTCTTTTTCTTTGCTTTCGTGGTATTCTTGCTAGTTACACTAGCCATCCTTACTGCGCTTCGATTGTGTGCGTACTGCTGCAATATTGTTAACGTGAGTCTTGTAAAAACCTTCTTTTTACGTTTACTCTCGTGTTAAAAATCTGAATTCTTCTAGAGTTCCTGATCTTCTGGACAGAGTGTGCAGATACTACCATCGTTCGGTCAGAGTCT
+
:<<>?CCBCB@;?BBBBBAA@BBBBA9955945:99905925.5<=>;@;>:;6;;8<:>===9>:B=;<8.-(-8(--999)---+/88>3::;>8=6965D45999@D<@ACCBBBC@CA@=@=ACCBBB;;8;BBB?CA;;;@A@C@@@AB@AB?;;:@BB>B>AABBABCBC>@:;:;;(:9?2:9>>>(99AAB8@@?996<>::49999(9999@?B@CCACBB<;;CADAD?@ACC@BBCACEBBBCCBBBBBCBBCBBBB?BAAAC@BB@B::;CB;;;
@ATNG8:03495:03462
GATGGTAGACACGTGTGCTCTCTCGTACTCATTCGTTTCGGAAGAGACAGGTACGTTAATAGTTAATAGCGTACTTCTTTTTCTTGCTTTCGTGGTATTTCTTGCTAGTTACACTAGCCATCCTTACTGCGCTTCGATTGTGTGCGTACTGCTGCAATATTGTTAACGTGAGTCTTGTAAAACCTTCTTTTTACGTTTACTCTCGTGTTAAAAATCTGAATTCTTCTAGAGTTCCTTATCTTCTGGATAGCGACGCGATATACTACCATCGTTCGGTCAGAGTCT
+
BA@@?ABBCDC;;6?969@@;59@BA@ABCCC@CCBC>CE@GAB@@@AAA4;8==?;?9=;?=9A:@@AAA@@:B>BABBB1336?:;;3;A@A;@900+0>5000//.(.6:;:?AC<998:=<@D@@;;;>=BEDD7;;?===>??@@@B;;;A:==A=>>;>>D@@@@A??@<>>>BB5?18188887(8@::;-88??@@>>>@;????/?;;;><@<@@<>>>>>==<A=B;AAAA9===:==@@ABA???A@@?AAAAAC===<AA;A@9><>AAC>?>
@ATNG8:03495:03491
GATGGTAGCGCACACATAGATACAGTACTCATTCGTTTCGGAAGAGACAGGTACGTTAATAGTTAATAGCGTACTTCTTTTTCTTGCTTTCGTGGTATTCTTGCTAGTTACACTAGCCATCCTTACTGCGCTTCGATTGTGTGCGTACTGCTGCAATATTGTTAACGTGAGTCTTGTAAAACCTTCTTTTTACGTTTACTCTCGTGTTAAAAATCTGAATTCTTCTAGAGTTCCTGATCTTCTGGACGACGCGCACTGACACTACCATCGTTCGGTCAGAGTCT
+
<>>E?CCCCBBCCCCCBBDDE@?@CCBCBB@?;>@@A<BD@CFCCCCCBC?AAB;;89?BBBB?B?CCBCB:90C@ABEGG0000/<<>8AADD@CAB?AC=A@@@DC@GCCCBCBB?BBC@B@CCCCCCA@>ACCCADBBBCBBBCBCBBBBBC@BBA?CC@D=@?BBBBCDB?A::::-;>B=BBCCD5BBBCD=AABBBBCBBB@CCBC3CAABB?B@CC@BBB::;C@C@CCCCBB@BBCACCCCCBABBA:::BCBCCCC@CCBBC@CC?BBCCCCB@@
@ATNG8:03502:03494
GATGGTAGTGATACAGATCAGACACCAGAAGATCAGGAACTCTAGAAGAATTCAGATTTTTAACACGAGAGTAAACGTAAAAAGAAGGTTTTACAAGACTCACGTTAACAATATTGCAGCAGTACGCACACAATCGAAGCGCAGTAAGGATGGCTAGTGTAATTAGCAAGAATACCACGAAAAGCAAGAAAAAGAAGTACGCTATTAACTATTAACGTACCTGTCCCTTCCGAAACGAATGAGTACTGCGTCTCACTCTCGCCTACCATCGTTCGGTCAGAGTCT
+
=::A=?;BCCCCCCCCCBCBEIFDC@CCB>@@BA@A>A?B@AAA?C@BB?C@BA@?????.?=BBBBCCCA88929=>@@@@0>A;@<BCC<CCCACCBBDDDCB?B@DD@CCC=@@BBBCCDCCCCCDB@?:>C::8;BCACC:99;ADBC?BCCCCBBB>A>ABBA?AA>A@@;>>::99+999399987'3939:====AAB8;;;@AA9?=?BBBF?BBBBB>B?B??>>:?AB@CCCCCAABBCBABAB@@@B<>>?;>>><@??>>:>><?@@@==>>>
@ATNG8:03505:03469
GATGGTAGTATATCGCGTCGCTATCCAGAAGATCAGGAACTCTAGAAGAATTCAGATTTTTAACACGAGAGTAAACGTAAAAAGAAGGTTTTACAAGACTCACGTTAACAATATTGCAGCAGTACGCACACAATCGAAGCGCAGTAAGGATGGCTAGTGTAACTAGCAAGAATACCACGAAAGCAAGAAAAAGAAGTACGCTATTAACTATTAACGTACCTGTCTCTTCCGAAACGAATGAGTACTACTCTCAGAGACACACTATCGTTCGGTCAGAGTCT
+
?@@B:BCCCBBCDCCCCCCBBBCBB@CCC@CCCCCC@C@BCCCCBD@DD?B@BCBBBBBB3BACBBACCCC??=5;=::;;;*;B>C5;;;49@A@CA@ACCCCC?B?AA>ADC999BBCCBCBDCDDCCBB?BBBB<@@BB@@?C?GAC?@>@CFDBBCC@AAAAAA?BB?>>?;??@AA;?;:4::::;+:?:;888ABAA@;A>CC;;7:5::CCC@BBBCCCE>A>ABB=BCC?AAABBBBABBBBBCCCAAAA@@@>>>??>B?BB@DCC???BBB
@ATNG8:03477:03509
GATGGTAGTGTCAGTGCGCGTCGTCCAGAAGATCAGGAACTCTAGAAGAATTCAGATTTTTAACACGAGAGTAAACGTAAAAAGAAGGTTTTACAAGACTCACGTTAACAATATTGCAGCAGTACGCACACAATCGAAGCGCAGTAAGGATGGCTAGTGTAACTAGCAAGAATACCACGAAAGCAAGATAAAGAAGTACGCTATTAACTATTAACGTACCTGTCTCTTCCGAAACGAATGAGTACTATAGACTATCTGAGACATCGTTCGGTCAGAGTCT
+
AABB?CCCCCCCDBBBCCCCBBBCB@CCC@CCCCAB>A>AADBBAA=AC=C?BA>77777(9>ABBBBBAA999+9?;;;;;*;C;@5;:;*9A<9>B==??CCE@C@CC@CCB=??CCCCCEEDDBBAAAC@DDCC<??AABBBB>B?A?@>ABBBCCCC?AAAACC?BC@AAA>AACCC:886<@???A:AA<A@@>=:AAC@B@DCCC?B>BABDD@CDBBBBB>A>@CC=ABB=@@ABBBBBBBD>>===@BBCBBBBCCCCC?BB@BBBBDDBA@
@ATNG8:03477:03533
GATGGTAGGCGACATACATACGCGCCAGAAGATCAGGAACTCTAGAAGAATTCAGATTTTTAACACGAGAGTAAACGTAAAAAGAAGGTTTTACAAGACTCACGTTAACAATATTGCAGCAGTACGCACACAATCGAAGCGCAGTAAGGATGGCTAGTGTAACTAGCAAGAATACCACGAAAGCAAGAAAAAAGAAGTACTCTATTAACTATTACGTACCTGTCTCTTCCGAAACGAATGAGTACGATGAGATCTCGTGTGCTACCATCGTTCGGTCAGAGTCT
+
888@8<<E?BCBAA@ABCCECCBBCAD@@=AAAA@@;@499:@>?A>@B@C?BBBBBFFD5C@CFKCCAAABBB=AD@@@A@0@C?C>BBB9BBB@CCB@@@@00-0;@?:?@D999C?@@BBB;;;AAA;;5;@@@?BBBDBB@@>A?BBBABBDCCBDC@;;;?@@<=>39999>?888)3773777888%6;;8///==8999<9<@@A====@@@>>>>:::>:>;>>>8;;;<;;;BAA@?????@AAAA8877798?;;5;:;<70--+----98877
@ATNG8:03480:03548
GATTAGTGTGTCTCTGAGAGTAGTACTCATTCGTTTCGGAAGAGACAGGTTCGTTAATAGTTAATAGCGTACTTCTTTTTCTTGCTTTCGTGGTATTCTTGCTAGTTACACTAGCCATCCTTACTGCGCTTCGATTGTGTGCGTACTGCTGCAATATTGTTAACGTGAGTCTTGTAAAACCTTCTTTTTACGTTTACTCTCGTGTTAAAAATCTGAATTCTTCTAGAGTTCCTGATCTTCTGGGATGTGTGCGCAGTGCCTACCATCGTTCGGTCAGAGTCT
+
9::>BCBBBCCDDCCCCBBBCCCCCDDC@@<@BBB<CC@C=AAAACCC?C?CCE@C@CCBB?B@A?@?BBCCC?@@@@@0>D@CCBE=BB9989BA=BA>BABDBC@CCCCCC@A?@DC?C?CCDDCBBBACCCD?CCCDBBBCCBBBCAAAB@DAA<AD@D?AABBCCCCC>B::::.;=A=;;;;;*;BBCM?EDCCCECBBB5;;;;*;ABBC@B@CD@CCCBBBC?B?BBBBBD?A<=<3<000>==@CCCCCCD?CBB@CCDBC@CD@CCBBBCB99
@ATNG8:03481:03521
GATGGTAGGCGAGAGTGAGACGCAGTACTCATTCGTTTCGGAAGAGACAGGTACGTTAATAGTTAATAGCGTACTTCTTTTTCTTGCTTTCGTGGTATTCTTGCTAGTTACACTAGCCATCCTTACTGCGCTTCGATTGTGTGCGTACTGCTGCAATATTGTTAACGTGAGTCTTGTAAAACCTTCTTTTTACGTTTACTCTCGTGTTAAAAATCTGAATTCTTCTAGAGTTCCTGATCTTCTGGTGAGATATGCATGATGCTACCATCGTTCGGTCAGAGTCT
+
55<>:>CD@CC;;6;;<?A?<<;;@BBBBBBB>ABBB<BB?B?@@@CBCC@CCCCB?B=???A=A?BBBCAAABB>@>>>?2??;?888)6?=>9?>A?BC@BBBBBB?=>@?@?>>:>@?:?8<;<=;;;?====B<???@@@>>>??@@;:;?<:;;<;:7;=AAAB???>@9>@?CC5C:>9>A@A@.A@>>=7=AAAA>>9997>ACA.A>>>>;A=AA9>>?A=><9>9>>>?;;7;?A;>>===>>>???AA??>>>AA;>888C;;;7=@@@A@>>>
@ATNG8:03484:03533
GATGGTAGTATATCGCGTCGCTATCCAGAAGATCAGGAACTCTAGAAGAATTCAGATTTTTAACACGTGAGTAAACGTAAAAAGAAGGTTTTACAAGACTCACGTTAACAATATTGCAGCAGTACGCACACAATCGAAGCGCAGTAAGGATGGCTAGTGTAACTAGCAAGAATACCACGAAAAGCAAGAAAAAAGAAGTACGCTATTAACTATTAACGTACCTGTCTCTTCCGAAACGAATGAGTACTGTATCTATGTGTGCGCTACCATCGTTCGGTCAGAGTCT
+
999@;>=@@DBA;:9;;;;;@BAAB?CCB@BFDBBB@B?BBBBBBC@EE@C?BA@@@AAA2A?AA::::CCCDD>@?;;;;;*;A=B<A@A7ACC?BCBBCDCCB@C@BB@BBC9:9AABCCCCBCCCCCCC?BAAA?BBBBBBBB>B?@?@?BBBBBCCA?AAACCC@>>;?A@;@@::::+::9;888888%8>:=888@AAAA:>:=?AB7;8;CAAA?BBAA@@?9>9><<6=994:AAABBBBBCEFC??@?B@=7788;>?;@@=<=9@@6;///8856;
@ATNG8:03490:03539
GATGGTAGCTATACGTATATCTATGTTCTCATTCGTTTCGGAAGAGACAGGTACGTTAATAGTTAATAGCGTACTTCTTTTTCTTGCTTTCGTGGTATTCTTGCTAGTTACACTAGCCATCCTTACTGCGCTTCGATTGTGTGCGTACTGCTGCAATATTGTTAACGTGAGTCTTGTAAAACCTTCTTTTTACGTTTACTCTCGTGTTAAAAATCTGAATTCTTCTAGAGTTCCTGATCTTCTGGAGATACACATGATACTCTACCATCGAGGTTGTAAAGTCT
+
>:AC@CBBBCCCCCDCCCCECCABBC?CCC??=?CCB<@@>@<AB@@BBB>BC@@@@C=@ABA?B;;:AB@@AA><>BFDD2DB?BBB=6<===8<==8@@:8??A??:?AA999AA<BAD;A<A??=<9::<@@@A<BAAA@?????AAA=;;;8=;=:>A<A=@@=;;:<;>48:;;;/;:>:=====+77666.3-----995755;;;,9///5/5.772:788>@@<@<@B;666-//=6::<9===A:;;@@BCB???A:>:::9@9=///=>6=:9>
@ATNG8:03495:03516
GATGGTAGAGAGACTGTAGCGCACCCAGAAGATCAGGAACTCTAGAAGAATTCAGATTTTTAACACGAGAGTAAACGTAAAAAGAAGGTTTTACAAGACTCACGTTAACAATATTGCAGCAGTACGCACACAATCGAAGCGCAGTAAGGATGGCTAGTGTAACTAGCAAGAATACCACGAAAGCAAGAAAAAGAAGTACGCTATTAACTATTAACGTACCTGTCTCTTCCGAAACGAATGAGTACGTGTGCGACGTGTCTCCTACCATCGTTCGGTCAGAGTCT
+
99AB9=CCCCBBCCCCDCCCCBBCC>CDC?CCCCBB@B?BBBABBD@BB?B?BBBBCBBB3B@BBB=>>CCA@A<@AABBCC5CEADACCD;CCCACBBBCCCBB>A>AD@CCB>AAAABBCCDCCCBCCCB@CCCD>AAABBBBB?C?BBD?CACACCCC??>>BBB@CC@>>??BBABB=@@<988888(8@:;;;<??DDC=C:>?@D<@;?@CCD@CCBBBBC@B?BBD>CBB>AAABAABBBBB??A@@@AAB??><BBD<??==@<@@>@ABBAAABB
@ATNG8:03506:03513
GATGTAGAGAGACTGTAGCGCACCGAAGATCAGGAACTCTAGAAGAATTCAGATTTTTAACACGAGAGTAAACGTAAAAAGAAGGTTTTACAAGACTCACGTTAACAATATTGCAGCAGTACGCACACAATCGAAGCGCAGTAAGGATGGCTAGTGTAACTAGCAAGAATACCACGAAAGCAAGAAAAAGAAGTACGCTATTAACTATTAACGTACCTGTCTCTTCCGAAACGAATGAGTACCTCTCAGACGCTCGTCCTACCATCGTTCGGTCAGAGTCT
+
@?><<ABCCCCBCCCCGCCCBAA<BB?BBBBBC@C@AAABBBB???>??DAA88888(9;@@A?>?BBCCD<AA97666(66084::;1;:>99:8<<?>??<?<@B<AAA<A==;;<>>@CDC?=;<@=A><<8<><<<A>>5=6<;<8<=?@>>>A<A@>>A=6==69//(/7---)///)/<;;;,=;7;AAAAA@@@<@<@>>>=A<>>===7>>><<<A4:5:==/:881888>@@C=;;<A@@?==>>A@BA;???<@@@>=9;;5;=@@@@@@@
@ATNG8:03506:03548
GATGGTAGAGTACAGTGTAGTAGACCAGAAGATCAGGAATCTCTAGAAGAATTCAGATTTTTAACACGAGAGTAAACGTAAAAAGAAGGTTTTTACAAGACTCACGTTAACAATATTGCAGCATTACGCACACAATCGAAGCGCAGTAAAGGATGGCTAGTGTAACTAGCAAGAATACCAACGAAAGCAAGAAAAAGAAGTACGCTATTAACTATTAACGTACCTGTCTCTTCCGAAACGAATGAGTACTACTCTCAGAGACACACTACCATCGTTCGGTCAGAGTCT
+
::8@9>4444;::<<;;;=<;9954.4;<8==>>66257<<<<<:::59<6;7;;;:9:99)9288:<=;77688.///7:::$//)45::<<+<??<?>@@CBB@@=@<@B?BBD?@@@@@@@;AABBB@@9:25>5945554<<:::387;:948<<4444;7;;<<<;6886;;;18,78771888488===+885///7??A??=?9==?@=A@BBCCD????A:::=A=@BD5:;A?BCBBCFA:::DBBBBBDDDD;;;B@@@<@@@;;59?<@???CBBB9
@ATNG8:03507:03527
TATGGTAGCACACGAGATCTCATCGTACTCATTCGTTTCGGAAGAGACAGGTACGTTAATAGTTAATAGCGTACTTCTTTTTCTTGCTTTCGTGGTATTCTTGCTAGTTACACTAGCCATCCTTACTGCGCTTCGATTGTGTGCTTACTGCTGCAATATTGTTAACGTGAGTCTTGTAAAACCTTCTTTTTACGTTTACTCTCGTGTTAAAAATCTGAATTCTTCTAGAGTTCCTGATCTTCTGGTGAGATATGCATGATGCTACCATCGTTCGGTCAGAGTCT
+
BDBB?BBCBBBBBCCCCCAABCCCCCDDCCAA>ADEG>CC?B@DCBBBBB@BBBBB@A?A?A??C?DDAAABBCB>>>>??1?B?BBAB>BCBB?BBA=A@6;:;DCC@BBCCCCCC?CDD?A>CCCCBBBB?BBCC?CBBDCCC@DBBBCBBBB@CBB?BB@F@CCBBBBCCC?BDDDD9D<A:>>>>>0=@@@A<BBCCCCE@>>9=>=>,?::;D@C@BC?BBBCC::6:?AACCCB?A?A?ACCCCCDCCCCCCCBBBCCC?CCCCC=BB?BCCCCC@??
@ATNG8:03514:03500
GATGTAGTGTCATATGAGAGTGTGTATCATTCGTTTCGGAAGAGACAGGTACGTAATAGTTAATAGCGTACTTCTTTTTCTCGCTTTCGTGGTATTCTTGCTAGTTACACTAGCCATCCTTACTGCGCTTCGATTGTGTGCGTACTGCTGCAATATTGTTAACGTGAGTCTTGTAAAACCTTCTTTTACGTTTACTCTCGTGTTAAAAATCTGAATTCTTCTAGAGTTCCTGATCTTCTGGACGACGCGCACTGACACTACCATCGTTCGGTCAGAGTCT
+
@:<<>@@@@:556>>ABIFB966@<:<@00*0<>:1:;6619@0//==38==00/6997:;?;>@@>:;;<<8==>>>+>>>BBDC=BB@@<@@@<@A>>?>B@B@CBCCAAAA?BCBACABBCCABAB@CAABADCCAB<;;FDCDBAABB@EEE@CC@C?BBB;;<AB@=ABAAA6@=@=;;;;.:?BBC::;@ACBBAAA4;::9(999@@=@799=@BCBBCD@B@BB@@@C@BAC@DCCB@A;;<A@@@B;;;CCC?CCBCCACBABDCBBC;;;
@ATNG8:03514:03524
GATGGTAGGCGGTGAGAGTCTGCCCAGAAGATCAGGAACTCTAGAAGAATTCAGATTTTTAACACGAGAGTAAACGTAAAAAGAAGGTTTTACAAGACTCACGTTAACAATATTGCAGCAGTACGCACACAATCGAAGCGCAGTAAGGATGGCTAGTGTAACTAGCAAGAATACCACGAAAGCAAGAAAAAGAAGTACGCTATTAACTACTAACGTACCTGTCTCTTCCGAAACGAATGAGTACGATGAGAGAGCTCTCTCTACCATCGTTCGGTCAGAGTCT
+
@;@D@CDC@CC@C@AADECCCBCD=CCB@BBBCCCAC@CDDCBBB@BC?B@BBAAAEEF2B?BBBAAACCBAA=@=>=<<<,992:9=>?5??A=A???BBA@@<A;AA=?;;7;<@AA;99AAAAA<<<<8=<==688?A>@><599;=B>B@;@??@A;A@@?AA>AA>CCC<??<77.6573;@>>@/8818====@@@@<@<@>>>?A<@@;=<;><>D<<<;@<@BD9<>><>>>A@@@??:>>AAA>>>???@@@>>><@@@@@8><;==>=@?>>>
@ATNG8:03498:03568
GATGGTAGCGCACACATAGATACAGTACTCATTCGTTTCGGAAGAGACAGGTACGTTAATAGTTAATAGCGTACTTCTTTTTCTTTGCTTTCGTGGTATTCTTGCTAGTTACACTAGCCATCCTTACTGCGCTTCGATTGTGTGCGTACTGCTGCAATATTGTTAACGTGAGTCTTGTAAAACCTTCTTTTTTACGTTTACTCTCGTGTTAAAAATCTGAATTCTTCTAGAGTTCCTGATCTTCTGGTAGAGCGTGCATATAATCGTTCGGTCAGAGTCT
+
?@CE@BBCCCCCCCBCCCCDDBBBBBCBBE??;@@>@:@C?B@BCCDCCC@CBBCC@C?CCDD=@??BBB@@@CD?AA@@@0>>?<?BCC=BBBB@BDG@CI@A@@C@A?BCCDCBBB?CCD?B?CCCDCCCC@CBBB@CCCCCDCCBBBBBBCBB?BCC@BB?A?BBCBBBBBC@CCDDD9A;>9::9:9:%;BCDD=BBCCCCBBBC@FEEC3C@@AF@C?BC@BCCCCCB?B?BAAADE?A@B?BCCCDDAAABBCCCC?BBCC???=?BBAAB>>>
@ATNG8:03513:03569
GATGGTAGTGTGTCTCTGAGAGTAGTACTCATTCGTTTCGGAAGATACAGGTATGTTAATAGTAATAGCGTACTTCTTTTCTTTGCTTTCGTGGTATTCTTGCTAGTTACACTAGCCATCCTTACTGCGCTTCGATTGTGTGCGTACTGCTGCAATATTGTTAACGTGAGTCTTGTAAAACCTTCTTTTTTACGTTTACTCTCGTGTTAAAAATCTGAATTTCTTCTAGAGTTCCTGATCTTCTGGACAGAGTGTGCAGATACTACCATCGTTCGGTCAGAGTCT
+
444939==@BBB@;666>>>@BCCCC;<<C;;5:@@=9@B?B@CCCCCBB@BCBAB@A?BBDDD@DCCCCAAAB=::9:*::;,::;:,:C;;5;A@=<;7;BCDCC@CCDBBB::8:BC>B@BCBBBBBB>ACCC@CCCCBBABCCCBBBBBB?B998:A?B8:;BCCBBBDADCBCC;B>B>;;:;:;%;CAAB>BBLCCCDCCB?BBBB2B;;<C7;;9;D@CCBBDCB?B@CCCBBB@AAB@CCCDCCBCCBBBBCCCBAAA?BBCCC@CC@CBBBCCBBB
@ATNG8:03480:03637
GATGGTAGTGCGTGAGAGAGAGACCCAGAAGATCAGGAACTCTAGAAGAATTCAGATTTTTAACACGAGAGTAAACGTAAAAAGAAGGTTTTACAAGACTCACGTTAACAATATTGCAGCAGTACGCACACAATCGAAGCGCAGTAAGGATGGCTAGTGTAACTAGCAAGAATACCACGAAAGCAAGAAAAAGAAGTACGCTATTAACTATTAACGTACCTGTCTCTTCCGAAACGAATGAGTACACATCGTCGTGTCGTGCTACCATCGTTCGGTCAGAGTCT
+
::<B?BBCCBBB=====>EDCC;;;29BB?A@@A;929.45:::B>9BB@B>@@>87333$3188B997?>;;8.;@;;;<<'::=D?BBB9ABB?9<6BAB@?@?C?CC@CAB?BCDBCBCCCCBCBBBBC@CEA@>@AA@BA:94;>A;;7<AABBCCC@AAABBC@CC@BCB<??@@A8<<<899:9:(8;7655;<<;7:5;7:>@@:>:>@CBB@DC@;;:B?B?BBD>CBC?BBBBBBBBBBBBBBBBBCCBBAAABBB@BBAAA?BB?BBABBBABA
@ATNG8:03482:03625
GATGGTAGCTCGCTGATGATATCTCCAGAAGATCAGGAACTCTAGAAGAATTCAAGATTTTTAACACGAGAGTAAACGTAAAAAGAAGGTTTTACAAGACTCACGTTAACAATATTGCAGCAGTACGCACACAATCGAAGCGCAGTAAGGATGGCTAGTGTAACTAGCAAGAATACCACGAAAGCAAGAAAAAAGAAGTACGCTATTAACTATTAACGTACCTGTCTCTTCCGAAACGAATGAGTACACACTCTCATCATGACACTACCATCGTTCGGTCAGCAGTCT
+
888@6;;;444;@=>BBB=66665549;<156<>>>8@7555333:588-3-33,333==='8.33337778777.335<===+=<9>9>>>7@9949;999999:5:8<@499@=@@@?ADFKDBBCBBBCD>@;;;6;:@A@@??=@=A;;5:@?>??9:58??=:@8B==4446@@ABA37778<88877&79:9>8<=999=+/)/558497:>BDF@BBBBBCC@C9::F>BBC>ABBC99::00@0//66.//;<:444333-333361661///////778
@ATNG8:03483:03617
GATCACATAGATACAGTACTCATCGTTTCGGAAGAGACAGGTACGTTAATAGTTAATATGCGTACTTCTTTTTCTTGCTTTACGTGGTTATTCTTGCTAGTTACACTAGCCATCCTTACTGCGCTTCGATTGTGTGCGTACTGCTGCAATATTGTTAACGTGAGTCTTGTAAAACCTTCTTTTACGTTTACTCTCGTGTTAAAAAATCTGAATTCTTCTAGTAAGTTTCCTGATCTTCTGGATAGCGACGCGATATACTACCATCGTTCGGTCAGAGTCT
+
>8<:449955559<9560//://////(//)47:::<5559<BA?@6@:=899(/)////898@??=??AAA2AA>;;;;+//6//(/0695:<7444;;>78882523863337<7::@B>=??17755.75679<::885=876..).662674;67===899>>6??AAA6@6=45222&272..'.....66666257777%7../606367,3/6///(///(/(//98886;???@@@=<////998344BBBCD?CAAAB<?>>?<<<>>>=>
@ATNG8:03485:03646
GATGGTAGATACTCGCTGATACACCCAGAAGATCAGGAACTCTAGAAGAATTCAGATTTTTAACACGAGAGTAAACGTAAAAAGAAGGTTTTACAAGACTCACGTTAACAATATTGCAGCAGTACGCACACAATCGAAGCGCAGTAAGGATGGCTAGTGTAACTAGCAAGAATACCACGAAAGCAAGAAAAAGAAGTACGCTATTAACTATTAACGTACCTGTCTCTTCCGAAACGAATGAGTACACACTCTCATATGACACTACCATCGTTCGGTCAGAGTCT
+
@>CB@BBBCCCCCAABCBBBBCCBM?EBB@BBBA;;6:?AAA@@?C@CD?B???::9AAA2B?BCBBBCCCBBA8@@;;;;;*;B@A5;;;*:DDAAA@CGCCAB@B@BD?BCB@BBAABCCECEDCCCCCC?BB@@<@BA@CDA@>B@CBB?ADBCBCCC?BBBBBB?@?;@@@<@BBBB=@???BDCCC2@@;@==<>?@AA<>;@@@@;?<>@@?@@CCCCBBB=?=?CF>CCC=@@CDCABACCBBAB@@@>=AABBBBAB?BDCBB>BB@CBBBBBAA@
@ATNG8:03492:03615
GATGGTAGCTCGCTGATGATATCTCCAGAAGATCAGGAACTCTAGAAGAATTCAGATTTTTAACACGAGAGTAAACGTAAAAAGAAGGTTTTACAAGACTCACGTTAACAATATTGCAGCAGTACGCACACAATCGAAGCGCAGTAAGGATGGCTAGTGTAACTAGCAAGAATACCACGAAAGCAAGAAAAAGAAGTACGCTATTAACTATTAACGTACCTGTCTCTTCCGAAACGAATGAGTACACATCGTCGTGTCGTGCTACCATCGTTCGGTCAGAGTCT
+
::DE@ECCBBBDCBBBDCCCCAAAB?BCC?@@BBAB>A?BAB???D=BB?B?AB=:9::9(:9??>ABA?=889+97;4444$5;6;.555&5<<49;695::5526:>>9>BB=????@BBCCFAAACCCB@BB@A?@BCCCCDA?B@CBB?AAAAA@@A@BBBBBC@BA>A?;/77777)333178888*8828225@>>>>=?:>?AB=B=??CBB?ADD<:;C?A=@?=6=9949:CDDCBCBBBCB?BCBAABC:9:?AA?CABBC@DC?BAABAA@BB
@ATNG8:03497:03619
GATGGTAGAGAGAGCTCTCTCATCGTACTCATTCGTTTCGGAAGAGACAGGTACGTTAATAGTTAATAGCGTACTTCTTTTTCTTGCTTTCGTGGTATTCTTGCTAGTTACACTAGCCATCCTTACTGCGCTTCGATTGTGTGCGTACTGCTGCAATATTGTTAACGTGAGTCTTGTAAAACCTTCTTTTTACGTTTACTCTCGTGTTAAAATCTGAATTCTTCTAGAGTTCCTGATCTTCTGGCGCTCTGTCACGTCTGCTACCATCGTTCGGTCAGAGTCT
+
999?6;;>==BCBBB;66<@;?B@BCCCDCBK@BBLK;;6:=:ABBC@@@>A@A??;>=???A@D?B?AABBACC?BBBCC2@@?A977,7@@A?B?@<?C<@9:9?A=B>==??GH=@@@;@=ABBA>>;:6:C>?7;:A>>;;:=>>?A;76@7///6;:9=5>>@@@@>>=<@?AAA;B=C7;;===+==9:@+//7///73-/)///)/;><<8=4;;:>??B;;;<@=ABCBBB;====A@@@>>>=>A@@@>>;;;BC<??@@@<@B=B@??@>>>B
@ATNG8:03503:03638
GATGGTAGCTCTGCTCTGACTCTCGTACTCATTCGTTTCGGAAGAGACAGGTACGTTAATAGTTAATAGCGTACTTCTTTTTCTTGCTTTCGTGGTATTCTTGCTAGTTACACTAGCCATCCTTACTGCGCTTCGATTGTGTGCGTACTGCTGCAATATTGTTAACGTGAGTCTTGTAAAACCTTCTTTTTACGTTTACTCTCGTGTTAAAAATCTGAATTCTTCTAGAGTTCCTGATCTTCTGGGCTGCGCTGATATGCGCTACCATCGTTCGGTCAGAGTCT
+
BBBB@CCCBBBBAABCCBCBCBBBCBBACC@@?@DCD?BB@B@CCBBCCEAGDBBB?C?CBA@?D?DBBBBBBDDAAAAAA1@C@BA@C=CBCC@CBB?BE@@?@DED@CCCCCCCC@CCC?C?CDCCBBBC?CCCC?CCCBBBCBCCCCCBABB?CCC?BB>B>BBCCBBBBD>B@AAA7@>B;::::9*:BBBC>CCCCCCCBAA4;;;;*;ABBC@C@BC@CBBBCCC@B?AABDCC;?>AB8B@AABCCCCCCCCCBCBCD@CCBAB>BCACCCCCGBBB
@ATNG8:03508:03630
GATGGTAGCGCACACATAGATACAGTACTCATTCTCGTTTCGGAAGAGACAGGTACGTTAATAGTTAATAGCGTACTTCTTTTTCTTGCTTTCGTGGTATTCTTGCTAGTTACACTAGCCATCCTTACTGCGCTTCGATTGTGTGCGTACTGCTGCAATATTGTTAACGTGAGTCTTGTAAAACCTTCTTTTTACGTTTACTCTCGTGTTAAAATCTGAATTCTTCTAGAGTTCCTGATCTTCTGGATAGCGACGCGATATACTACCATCGTTCGGTCAGAGTCT
+
<<BB:66;;;;;;>>>?=>AAB955;444://)//////(//)/1334;:AB?@@B<<9:3;6//(/48//4@BBBB@CDDDF3??<>???9@@@@<@BB7:;69;5@;>:?@BCA<AC?BBB?B=AABB;;;B?BCAAAGBBBCCAABBB@CC@AA@BBC@A@=@7;:B@@@CAA;@;;;;.;>@>;;;;;*;?@AEGGDC;;;B;:;4:9:*9@@@@?B=BC?:;;CBBB@D@BBBCCC?ABB?AABB@@A@AACAAABA@@@D=AABAB>BB@BA;;:=>=:
@ATNG8:03508:03641
GATGGTAGTATATCGCGTCGCTATCCAGAAGATCAGGAACTCGTAGAAGAATTTCAGATTTTTAACACGAGAGTAAACGTAAAAAGAAGGTTTTACAAGACTCACGTTAACAATATTGCAGCAGTACGCACACAATCGAAGCGCAGTAAGGATGGCTAGTGTAACTAGCAAGAATACCACGAAAGCAAGAAAAAAGAAGTACGCTATTAACTATTAACGTACCTGTCTCTTCCGAAACGAATGAGTACACACTCTCATATGACACTACCATCGTTCGGTCAGAGTCT
+
@BBB?BBBA@AC@@>??>AAAC==?:49424:;9;;9<4-.-----73883<;555554:::'86866///899::298>:<<<(<@==7@@B9BDG@AAABBBB@A>?@DD@CAA>ABA?B@ACBBAA@CCBB?BBFD?AABBEDBB?B?B;;9;C@@@DCC=:::@@A=AA@BA@=@@?==69775//////%/<5///688A??<>;???C:=:=>BCC@CCC???B?B?BBF>BAA>AAABBBBBBBBCBA===??BBCA??CH@CBBBB@CC@CBBAAABBB
@ATNG8:03516:03608
GATGGTAGGAGACACGTCGCACACGTACTCATTCGTTTCGGAAGAGACAGGTACGTTAATAGTTAATAGCGTACTTCTTTTTCTTGCTTTCGTGGTATTCTTGCTAGTTACACTAGCCATCCTTACTGCGCTTCGATTGTGTGCGTACTGCTGCAATATTGTTAACGTGAGTCTTGTAAAACCTTCTTTTTACGTTTACTCTCGTGTTAAAAATCTGAATTCTTCTAGAGTTCCTGATCTTCTGGATACACTCATTTGCACCTACCATCGTTCGGTCAGAGTCT
+
;;BC:>BC@BCCCB=>A;;;A;:9BBCCCCED@BBBC?CC?C?@A@BBBA?BCAAA>A=ABAB?C@CBBAAAB@@9<<=??.=A;@::926@<?498@?BC>AAAAA@=AA>>A>>><AAB:<:>>=??;;<=AAAA=AAAAAACAAADAA@@>>87889==;@=????>DBBB:=;;;;/;9>6<=@@@/@@???9@B?;;;@>==0////(////@9=7??=AAA>;;:<A<AA@@@A;>==<>A>>>>>>AAA8>@@D<A>><>@@@@<??<@@@@AAAA>
@ATNG8:03472:03671
GATGGTAGACATATCGTACTCTCTGTACTCATTCGTTTCGGAAGAGACAGGTACGTTAATAGTTAATAGCGTACTTCTTTTTCTTGCTTTCGTTGGTATTCTTGCTAGTTACACTAGCCATCCTTACTGCGCTTCGATTGTGTGCGTTACTGCTGCAATATTGTTAACGTGAGTCTTGTAAAACCTTCTTTTTACGTTTACTCTCGTGTTAAAATCTGAATTCTTCTAGAGTTCCTGATCTTCTGGGTCTCTCTCTCACGCACTACCATCGTTCGGTCAGAGTCT
+
@@A<265===<666>>>>?<<@@C@CDCBBBC@CCAA9A@0000?@@BBB>BA?=?:?:933=7B5=@BBBCBBA>=====*882:5//'//0(/6;8=6:A7799?:;7;?AAA;;;<@@@<@;@?@AAA@@;@@A>066A=98//+/<:::=<??:///7//*/799;///;//*/8=CD2A:@<@@@@@/@=:9:2:<<///:89>1///)////8495::2:B>>>>><@<>>@@AA;>>@B:>>>??AAA@>>>???====8<>>>>;>@<@@AA@@=;9
@ATNG8:03487:03667
GATGGTAGACATATCGTACTCTCTGTACTCATTCGTTTCGGAAGAGACAGGTACGTTAATAGTTAATAGCGTACTTCTTTTTCTTGCTTTCGTGGTATTCTTGCTAGTTACACTAGCCATCCTTACTGCGCTTCGATTGTGTGCGTACTGCTGCAATATTGTTAACGTGAGTCTTGTAAAACCTTCTTTTTACGTTTACTCTCGTGTTAAAAATCTGAATTCTTCTAGAGTTCCTGATCTTCTGGGTCTACGCTCGTCGCGCTACCATCGTTCGGTCAGAGTCT
+
BCBB?BBDDCBBBCECCDGED@@@CCCCCCBB?AAAE@BB?B?BBBBCCC?CCABB>C>@@@A?B?AAABBBBA>;??DDD/AA:>555*8989<BAA>?@388>BCC=?>>>AAAA:@@A7;7;AAA=<<>;@AAA9==>===>>>@@AB==>@<>>>=>><>:=>AAAA@@@;?A?CC5>;>6;;AAA.??988)//////99:>=@AAA/@BBBD<A;?@=@@>>=<<;?6<<>>>?:==AA:AAA???>>>@@@@>@=;<949;;6606616:;;=6669
@ATNG8:03487:03668
GATGGTAGCAGACGTGACAGAGCGCCAGAAGATCAGGAACTCGTAGAAGAATTCAGATTTTTAACACGAGAGTAAACGTAAAAGAAGGTTTTACAAGACTCACGTTAACAATATTGCAGCAGTACGCACACAATCGAAGCGCAGTAAGGATGGCTAGTGTAACTAGCAAGAATACCACGAAGCAGAAAAAGAATTACGCTATTAACTATTAACGTACCTGTCTCTTCCGAAACGAATGAGTACTATGTAGAGCTCTATACTACCATCGTTCGGTCAGAGTCT
+
77:;+//5=;:9;5555>556;;9;7554.4<::8837)//////661//*3699333999'96:::<?====<<(339444&5;7=:>>>2???<?@@??BB?@;?>AC?BBB?@?B8;9BBAA?@@@9;98?@<>>AABBBA@@;@=@:;4:?@??8884===>?@=@B8@?<.3///)////.999)661726=2225539055554;55266<7<<<554948298919772788=77887>>;885255776222555.522272:;778::9=;77
@ATNG8:03488:03658
GATGGTAGATACTCGCTGATACACCCAGAAGATCAGGAACTCTAGAAGAATTCAGATTTTTAACACGAGAGTAAACGTAAAAAGAAGGTTTTACAAGACTCACGTTAACAATATTGCAGCAGTACGCACACAATCGAAGCGCAGTAAGGATGGCTAGTGTAACTAGCAAGAATACCACGAAAGCAAGAAAAAGAAGTACGCTATTAACTATTATCGTACCTGTCTCTTCCGAAACGAATGAGTACTATAGACTATCTGAGACTAATCGTTCGGTCAGAGTCT
+
@AAC@CDCACCDD@@CCCCBBBBBB<BCC@BBBB??<>?BBBAAAA<AB>B>@ABBBBBB3B@CBAABCDCBAA8>=9999:*;B>B5;;;6:@E:>CBBDCBBC@B@BDACBC?BBA@BCCDCCBBBBCCC@BBBC?BBBB@@@A=B?CAB>ACCCCCCC?ABBAAA@BA=@>?<?ABDD=9::>ACDCD3BB<?;;;AAB=>:=<AAAA<@@=>@AA;567AA??:=:=A=9?7616787CAAA?AAA?AAAAABABABCBB?AAAB>C?=AACCCCAA@
@ATNG8:03507:03682
GATGGTAGGAGACACGTCGCACACGTACTCATTCGTTTCGGAAGAGACAGGTACGTTAATAGTTAATAGCGTACTTCTTTTTCTTGCTTTCGTGGTATTCTTGCTAGTTACACTAGCCATCCCTACTGCGCTTCGATTGTGTGCGTACTGCTGCAATATTGTTAACGTGAGTCTTGTAAAACCTTCTTTTTACGTTTACTCTCGTGTTAAAAATCTGAATTCTTCTAGAGTTCCTGATCTTCTGGGCAGACTCTCACACGCCTAATCGTTTCGGTCAGAGTCT
+
?A@D?CDC?CCCCDCCAABBDCC@ABDFCCCC?BBBG>BB?B?CBBBCCC?CCCCA?A?ABBB>B>BBBBBBBBA?AACCC1BB>BBBB9>B@@=BBB>BB;==BBBB?CCAAA@@@:@???7>=>>??===;AAAA;;;;;;;??@ACCA>>>@:>@>;>>:>9>>AAAA?<=:>??@@5@=A;<8887*69222(,,,,,,976;;????/=?>?A<A=>?<>??@;;:;@;????>>766==6>///99;<?@?A@@@:=869:666./-)-333<;97:
@ATNG8:03515:03650
GATGGTAGGACTCGCACACATCCCAGAAGATCAGGAACTCTAGAAGAATTCAGATTTTTAACACGAGAGTAAACGTAAAAAGAAGGTTTTACAAGACTCACGTTAACAATATTGCAGCAGTACGCACACAATCGAAGCGCAGTAAGGATGGCTAGTGTAACTAGCAAGAATACCACGAAAGCAAGAAAAAGAAGTACGCTATTAACTATTAACGTACCTGTCTCTTCCGAAACGAATGAGTACTATAGACTATCTGAGACTACCATCGTTCGGTCAGAGTCT
+
:;<B@CCD@BBBBCCFCAAABBB>BBC@CDBBCC@C?BBBBBAA>AB@B?BBBB@@@A1>;?CCCBBBB>>=5<@98889(:<7:497728<:;A=;>>????:=:=E<>>A=A@AAA@@@@@AAA@@>>:<??A=;<<AAA:86:<@?><?==<A@<<9=::;BA=DC<A@@<@@?>=5:89488888(8=9?A???????<?<?@@@<@<??==>:>>?<<<<9=<@;;1600*/9;;:==@@@;;;@@@B???@>>>A@@<@@@??<?A<AA<==AD@@
@ATNG8:03515:03655
GATGGTAGTGCGTGAGAGAGAGACCCAGAAGATCAGGAACTCTAGAAGAATTCAGATTTTTAACACGAGAGTAAACGTAAAAAGAAGGTTTTACAAGACTCACGTTAACAATATTGCAGCAGTACGCACACAATCGAAGCGCAGTAAGGATGGCTAGTGTAACTAGCAAGAATACCACGAAAGCAAGAAAAAGAAGTACGCTATTAACTATTAACGTACCTGTCTCTTCCGAAACGAATGAGTACACACTCTCATATGACACTACCATCGTTCGGTCAGAGTCT
+
BBBB?BBA<;6<=B@DDD<;;CBBB>BD?:==69493<3::;555C@BB=B?CCBAACCC3C999:<::CC@AA;99;@@@@1AB?B7;;;6:BB?EBBBBBBBC?B@BC?CCC?AAAABCDBBCCCBCCDG?BB@@?@BBCCBBB?B@@@@>A@ABCBBB?@@ABAB?AA>B??<?A@>>8998:@ACDC3CD;?=>>BBAAA<A=@@@A<@<==B@@=@CA@@@=396:BG=BBB9:9@ABBBCBAAAABAA887AA???>9817A@BB?BD?BA:89???@
@ATNG8:03471:03700
GATGGTAGAGTATCATGTGTATCTCCAGAAGATCAGGAACTCTAGAAGAATTCAGATTTTTAACACGAGAGTAAACGTAAAAAGAAGGTTTTACAAGACTCACGTTAACAATATTGCAGCAGTACGCACACAATCGAAGCGCAGTAAGGATGGCTAGTGTAACTAGCAAGAATACCACGAAAGCAAGAAAAAGAAGTACGCTATTAACTATTAACGTACCTGTCTCTTCCGAAACGAATGAGTACACACTCTCTTATGACACTACCATCGTTCGGTCAGAGTCT
+
::@@7;@CFECCCCCCCCCCCCCBC?CCC@CCBBBA?A?BBCCCBC?BC>B@BCCCCCCC5C@CCCCCBBBCDE<@@;;;;;*;?=C5;;;4;@A<ABBBBBBBB?C?CA?ABB>BBBBBBBBCCCCCCCDD?CCCC?BABABBBB?CADCC@BBBCCCDC?CAAACD?BB?>>>>@@@@@;@??;?BCCD3CD?B877AAA<>:><@A@@<?<?@DCD?B@@@AAA6;7;@@;@CC@BABCBBBCCCCB@@@C@BBAAABB>BB?@@?:@>@A?CCBBAB@@@
@ATNG8:03478:03743
GATGGTAGCGCACACATAGATACAGTACTCATTCGTTTCGGAAGAGACAGGTACGTTAATAGTTAATAGCGTACTTCTTTTTCTTGCTTTCGTGGTATTCTTGCTAGTTACACTAGCCATCCTTACTGCGCTTCGATTGTGTGCGTACTGCTGCAATATTGTTAACGTGAGTCTTGTAAAACCTTCTTTTTACGTTTACTCTCGTGTTAAAAATCTGAATTCTTCTAGAGTTCCTGATCTTCTGGGTGTATCAGCGAGTATCTACCATCGTTCGGTCAGAGTCT
+
CBBB@BBBCBBBCCCCDCCCCCC@A@@??CBA=@AAA<AA?B=B=CIDDC?CCDCC=@>@AAA?BABEGDBBBGG@BBBA@0@@=@BCD>C?@@>@<CADD?AAACCC@HCCCCCCD@DDG@D@DBCBABCB?BDCC?BBCCDCCC@@ACBBBBC@BBC?CC?C?BBBAA@BBC>AAAAA7A>@>;;;;;*;A@@@7;;BA@ABBBC@CDFD3FBBBEAG@BBADCBBBBB@C?BCCCBB@BACC>BAAGEDCCCCBBABCCCFC@BBBBB@BB@BCBCABBCC
@ATNG8:03481:03708
GATGGTAGCGCACACATAGATACAGTACTCATTCGTTTCGGAAGAGACAGGTACGTTAATAGTTAATAGCGTACTTCTTTTTCTTGCTTTCGTGGTATTCTTGCTAGTTACACTAGCCATCCTTACTGCGCTTCGATTGTGTGCGTACTGCTGCAATATTGTTAACGTGAGTCTTGTAAAACCTTCTTTTTACGTTTACTCTCGTGTTAAAAATCTGAATTCTTCTAGAGTTCCTGATCTTCTGGGTGTATCAGCGAGTATCTACCATCGTTCGGTCAGAGTCT
+
:?<@8==@;;<<<?>?CBDCCDBDB@;55<:;5;A?C;;;594999;AAB>BAA:;79>BCCB@D?CCBB@AAAA<<;;;;);;449>>5A<;;7@<A?CC?BAACBCAECCBBCEC@BBB?C?CCCCAAA@<@B@@?BAAACCBBBABBC@A@C@CCC@CC?C@CCECCCBBB@CCCCC;C=A=:::::*;C@@A;@@ABBBAABB>BBCB5CCCCEBFACC@@@@BBBE?B@BABBCC?B?@@8@??BCCCCCCCCCDCCBBB?C9::C@BB@CBBBBBBBB
@ATNG8:03481:03710
GATGGTAGATATATGCACGCTCTACCAGAAGATCAGGAACTCTAGAAGAATTCAGATTTTTAACACGAGAGTAAACGTAAAAAGAAGGTTTTACAAGACTCACGTTAACAATATTGCAGCAGTACGCACACAATCGAAGCGCAGTAAGGATGGCTAGTGTAACTAGCAAGAATACCACGAAAGCAAGAAAAAGAAGTACGCTATTAACTATTAACGTACCTGTCTCTTCCGAAACGAATGAGTACACACTCTCATATGACACTACCATCGTTCGGTCAGAGTCT
+
;:>>;==BBBCCCCCCCCDCCCCBB?BCC@CBCBCB?B?AACA@AC?BB?B?BB???DDD3C>AACCCCABBCC=BBBBBBB5BA>A5;;;6;AB>ABAACCBBC@B?BC@BBC?AABABDCC@@BDDDCBB?CCA@>@BA?@C?>9@?AAA?BBCBCBBB@CCCAAA?CC>BBB?AB@AA<???@BCDCA/AA=A>>>AAAAA:><>@??<?9>@BBB@CCBBBCB>A>ACD>CBB?BBBCCCCBBBBBBCBB@;;?BBBCCCC?C@ABB?BB?BBBABBAAA
@ATNG8:03482:03718
GATGGTAGGCGAGAGTGAGACGCAGTACTCATTCGTTTCGGAAGAGACAGGTACGTTAATAGTTAATAGCGTACTTCTTTTTCTTGCTTTCGTGGTATTCTTGCTAGTTACACTAGCCATCCTTACTGCGCTTCGATTGTGTGCGTACTGCTGCAATATTGTTAACGTGAGTCTTGTAAAACCTTCTTTTTACGTTTACTCTCGTGTTAAAATCTGAATTCTTCTAGATTCCTGATCTTCTGGCGCTCTGTCACGTCTGCTACCATCGTTCGGTCAGAGTCT
+
A@CC?CBB?BCBBBDDCCCCDBBCDDCCCB@@>@CBB=BD@C@AAACCBB?ACCAA>A>AAAA?A<@@AAAACBB><;;;;.=A?CB>A9AAAC>B?@=@C=@?ABCB>@<A@@@=>9==A;A;>>>>>>>>9>AAA:==>888>>AA@??<<<C:<>;=A?:?:??>>===@A;===AC2@5;5;;>>>+89666(------76-/)///).::AA;A9>>7=@>>;;5;5;;;;AB=:::=B@@@>>>==<??>>>AB@>><>===@<??=@>>=AA?;:
@ATNG8:03483:03738
GAGGTAGGTGCACATGAGTGTATCCAGAAGATCAGGAACTCTAGAAGAATTCAGATTTTTAACACGAGAGTAAACGTAAAAAGAAGGTTTTACAAGACTCACGTTAACAATATTGCAGCAGTACGCACACAATCGAAGCGCAGTAAGGATGGCTAGTGTAACTAGCAAGAATACCACGAAGCAAGAAAAAGAAGTTACGCTATTAACTATTAACGTACCTGTCTCTTCCGAAACGATGAGTACTATGTAGAGCTCTATACTAATCGATTCGGTCAGAGTC
+
:44399<3445555<>><=966>>9><?7:>99:;6=8<=>>9:9299;>9:;@==A>A*>5==;>>=9@99:,9?=>=>>0>A=B?BBB7AAB7;;AABBB<?7<073.3;;6;<;:=><;;AAB@BBCDAC@@@<;;;=?944-/5://+/:::88:A>AAAABC?AA=?>;5;7786;::4:::?:.9=822+255225549387/.).27.//=8655<<44.43444(488333333//:///8:9999///35577469---045(-----5.2
@ATNG8:03485:03708
GATGGTAGAGTACAGTGTAGTAGACCAGAAGATCAGGAACTCTAGAAGAATTCAGATTTTTAACACGAGAGTAAACGTAAAAAGAAGGTTTTACAAGACTCACGTTAACAATATTGCAGCAGTACGCACACAATCGAAGCGCAGTAAGGATGGCTAGTGTAACTAGCAAGAATACCACGAAAAGCAAGAAAAAGAAGTACGCTATTAAACTATTAACGTACCTGTCTCTTCCGAAACGAATGAGTACTATAGACTATCTGAGACTACCATCGTTCGGTCAGAGTCT
+
448;3::<545;5666<<<===@CDABBB@BBAA@@;@9?A???>@=@A<@<@A994CFC1B:>>BBBA@@798+98;@???,>?;>9===0>>>;A@>@;?>DD@D@BC?;;9=@?A?B;;<CCCCCDCA@=@;;;?BBABBBBB?B@CDB8;;@@???F@BBBCCC?9:59A>;@?9999*9878<9;:<.<?:<<<==;:<9)//)/876)/)/:<<<-::=<<;;6;6;;=1:?>7A??>9988===<;:;;;???AAAABBB?BAA??=?A?CBBBBAAAA
@ATNG8:03495:03724
GATGGTAGCACGAGTCACTCATATCCAGAAGATCAGGAACTCTAGAAGAATTCAGATTTTTAACACGAGAGTAAAACGTAAAAAGAAGGTTTTACAAGACTCACGTTAACAATATTGCAGCAGTACGCACACAATCGAAGCGCAGTAAGGATGGCTAGTGTAACTAGCAAGAATACCACGAAAGCAAGAAAAAGAAGTACGCTATTAACTATTAACGTACCTGTCTCTTCCGAAACGAATGAGTACGATGAGATCTCGTGTGCTACCATCGTTCGGTCAGAGTCT
+
??:;79;=BCDG??=666<645=<<6<<<05/:///)/58--///;488693/////666'61679988;8////&////;;;+994:)555&5<<8<><<666?>8=9::5:5909?@@BBBECCEBBCBCD@CBCB@E;;:DD@@=A@DBA?ABBBBBBB@CCBBBC>AB?????BCBBB8?99288988+8<;>>>>>:>@>:>8555;6<965:?A<@@@7733-3-3::18885788CBBBCC?>>BA??:788=:::==@;@@@==:===B@>>==>>?
@ATNG8:03501:03740
GATGGTAGGTGCACATTAGTGTATCCAGAAGATCAGGAACTCTAGAAGAATTCAGATTTTTAACACGAGAGTAAACAGTAAAAAGAGGTTTTACAAGACTCACGTTAACATATTGCAGCAGTACGCACACAATCGAAGCGCAGTAAGGATGGCTAGTGTAACTAGCAAGAATACCACGAAGCAAGAAAAAGAAGTACGCTATTAACTATTAACGTACCTGTCTCTTCCGAAACGATGAGTACGTGTGCGACGTGTCTCCTACCATCGTTCGTCAGAGTCT
+
::@=8:44.445599:49966/7;<4///6969///)/3999554<47728178788:::):4??:88866568/--------$--.(222&2553888888999052552>:37777=@@@=BBCDBA@@<@;:;??>>??@8829459529@A<B><B>897BDD???;???8?A9944:@;A@@@A.>>7::>>==::;6;6;;AA;?;?7;;@<?><<9971/)/66.6/////678<=;;<=<::;;5588<<;@<=49/--.)---5---8833
@ATNG8:03514:03734
GATGGTAGTGTCATATGAGAGTGTGTACTCATTCGTTTCGGAAGAGACAGGTACGTTAATAGTTAATAGCGTACTTCTTTTTCTTGTCTTTCTGTGGTATTCTTGCTAGTTACACTAGCCATCCTTACTGCGCTTCGATTGTGTGCGTACTGCTGCAATATTGTTAACGTGAGTCTTGTAAAACCTTCTTTTTACGTTTACTCTCGTGTTAAAAATCTGAATTCTTCTAGAGTTCCTGATCTTCTGGATAGCGACGCGATATACTACCATCGTTCGGTCAGAGTCT
+
45::3:;CBAAB666>>>BBA@@BA@:::::=8====5==5;7666==BB=A?=:9459<C@>5;5;A>;:=<;>:49449$4>9<@@AA9999::39<<8;<5;88<=@ADDCCCCAB?ABC@D@CCCCABAC@CCDD@CCCBBBCCCCCCCABBC@CCB?CC@B>@@BCCCDBC?B@???4=8=<99999*9??@C>CBBBBC:;;@?BABB0BAAAC@CGDD@CCDCBBB@B@CBBCBC@CBB?CCBCBDDCDCBBCCCCCDCC?BBBBC?BC?CB@@@B@??
@ATNG8:03473:03795
GATGGTAGCGCATATCAGCGCAGCCCAGAAGATCAGGAACTCTAGAAGAATTCAGATTTTTAACAACGAGAGTAAACGTAAAAAGAAGGTTTTACAAGACTTCACGTTAACAATATTGCAGCAGTACGCACACAATCGAAGCGCAGTAAGGATTGGGACTTAAGTGTAACTAGCAAGAATACCACGAAGTAAGAAAAGAAGTACGCTATTAACTATTAACGTACCTGTCTCTTCCGAAACGAATGAGTACGATGAGATCTCGTGTGCTACCATCGTTCGGCAGAGTCT
+
---:39:0/44555554<<>?;<<@3;55.559777)/)-----//)//)37;::;;<::(:)//)////99555)55;<>>>*55.5.555'5//)////)/77987:8<<5:9949;339>555<===<<;95;///)/7///44:5<.//)//)///)/)/778=9<<<<4/)/65///(/6684:;>465=<&45055>;<<>>@<@<><88383.----3569<6557:3444(433-3<<<998///////89;<885892222362229422,25668553
@ATNG8:03480:03796
GATGGTAGTGTCAGTGCGCGTCGTCCAGAAGATCAGGAACTCTAGATGAATTCAGATTTTTAACACGAGAGTAAACGTAAAAAGAAGGTTTTACAAGACTCACGTTAACAATATTGCAGCAGTACGCACACAATCGAAGCGCAGTAAGGATGGCTAGTGTAACTAGCAAGATTACCACGAAAGCAAGAAAAAGAAGTACGCTATTAACTATTAACGTACCTGTCTCTTCCGAAACGAATGAGTACACATCGTCGTGTCGTCTACCATCGTTCGGTCAGAGTCT
+
@<BB?BECCCABBCCCCCCCCCBBB?CCCADDA@@C?B>BAC@@@BAAA>A=AA??????.?>BBCBBBBBBCE<@@;;;;;*;A>B4;;;6<CD@CBABCCEDC@D?CC@CCC?BBBBBBCCAAACCCCBB=CDDD?B@@ABBAA>B@CAA>ABCDBBAA>BBC@BB?BBB?BB@CBAA@:?????ADDC/BA<A;::@?>@A6:7;@A@=B===BCCACC@??BC@B?ACC>CCC>BBBBBBBCBBBBBACCBB>??BBBBC?BBBBB>@A@CDAAABA>>
@ATNG8:03481:03762
GATGGTAGTGTCATATGAGAGTGTGTACTCATTCGTTTCGGAAGAGACAGGTACGTTAATAGTTAATAGCGTACTTCTTTTTCTTGCTTTCGTGGTATTCTTGCTAGTTACACTAGCCATCCTTACTGCGCTTCGATTGTGTGCGTACTGCTGCAATATTGTTAACGTGAGTCTTGTAAAACCTTCTTTTTACGTTTACTCTCGTGTTAAAAATCTGAATTCTTCTAGAGTTCCTGATCTTCTGGGATGTGTGCGCAGTGCCTATCGTTCGGTCAGAGTCT
+
ACAB@CEEABBBBBCCCDCBAAADCCCCBCBB@BBBC>CC?C@CCBBCFC@CCCCD@C@CC<;8:=A@BBCBCCC@GGGGD2CC>AADD=BBCD@BBB@CC=;:;CCG@DCCCCCCC@CCE@C?BBBCABAC>BBBB@BBEBCCCCCBBACA@@@=@CC@CC@D?@@@CDCBCD=@;:::.;<A;;;;;;*;AABD<BBDECCC;<;=A@AA,ABBBC?C@CC@CCCCCBC@C@BBABCC@C>@>9>000>>>AA;;;CCC@BCCCCCAAA=@@BACHCCC
@ATNG8:03493:03774
GATGGTAGAGTATCATGTGTATCTCCAGAAGATCAGGAACTCTAGAAGAATTCAGATTTTTAACACGAGAGTAAACGTAAAAAGAAGGTTTTACAAGACTCACGTTAACAATATTGCAGCAGTACGCACACAATCGAAGCGCAGTAAGGATGGCTAGTGTAACTTGCAAGAATACCACGAAAGCAAGAAAAAGAAGTACGCTATTAACTATTAACGTACCTGTCTCTTCCGAAACGAATGAGTACACACTCTCATATGACACTACCATCGTTCGGTCAGAGTCT
+
444>.4555=ACC>C>C@AB@@@AB<@@@<>AB@A@@DADBBBCBC?BB<A?@CBBGDDL5B?BACCCCBCCDB<@@;;;;;*;A>@5;;;.999.4@@?>:<:>:>=>>6=7:378>>ABBBBBCCBBBBD@AA@@<@@B=@???8<:=00,0:;:?;<<7==4;;;269:BB>:BA>>>3999=ACDFF2BB>??A>=8B7978<=<88/78<;;;<9=?>666A;>9<=>:;99577;;74773<>@??<>>@@@@>??998=ACBBB?@@:>=>:;<=>B
@ATNG8:03493:03785
GATGGTAGTGTCATATGAGAGTGTGTACTCATTCGTTTCGGAAGAGACAGGTACGTTAATAGTTAATAGCGTACTTCTTTTTCTTGTCTTTCTGTGGTATTCTTGCTAGTTACACTAGCCATCCTTACTGCGCTTCGATTGTGTGCGTACTGCTGCAATATTGTTAACGTGAGTCTTGTAAAACCTTCTTTTTACGTTTACTCTCGTGTTAAAAATCTGAATTCTTCTAGAGTTCCTGATCTTCTGGTAGAGCGTGCATATATCTACCATCGTTCGGTCAGAGTCT
+
BBCCADC?A@BA@><BBCBADGDBDCCBBBDF@CCGD=CC@C?@;;<<@@:><=BC@CGECBB=@=@BB<<@><:54////$/>3000>;20//8<6;33,3><774=<@?CCCCCCDB@BBBAC@BBBCCCCC@CCED@BBBABBCCCCDCCBBBE@BCB?BBAG?BBBCCCBCC?B@@@@7?=?>;;;;;*;C@@A<@@BBBCBA@@5;;;;*<AABB@CACC@CCDCCAA@@@BBCCCD@CBB@CBBBBBBBAAACDCCBBBCB?CCCBB?BE@BBBBBBB::
@ATNG8:03506:03780
GATGGTAGTCTCAGATAGTCTATAGTACTCATTCGTTTCGGAAGAGACAGGTACGTTAATAGTTAATAGCGTACTTCTTTTTCTTGCTTTCGTGGTATTCTTGCTAGTTACACTAGCCATCCTTACTGCGCTTCGATTGTGTGCGTACTGCTGCAATATTGTTAACGTGAGTCTTGTAAAACCTTCTTTTTACGTTTACTCTCGTGTTAAAAATCTGAATTCTTCTAGAGTTCCTGATCTTCTGGATAGCGACGCGATATACTACCATCGTTCGGTCAGAGTCT
+
@@@B:=AACCCBAA?BBABCCCDBCDDCBA@?7@@@C>CC?A<AB@?>;;8;AABB@B?AABA6;6<@@@>===B:CDDDD3;:88>@B9@:;>9<<@?<A969?A>@>@DCCCBBCACCB@B@CHBBBCCC@B@@@@DEDCCDDCBBBABBBBB?B@@<@?9?<??CCCCBAA?BCGHI;JGJ>BCAA@,@CA@@<ABBBCCBBBB@CCCD2CA@AB>B>BB?CBBBB;;8;?BBABAA?A@B@AABDECCB;;;BCCBBABCC@BB?@@ACD@D???BBBBB
@ATNG8:03514:03766
GATGGTAGACACGTGTGCTCTCTCGTACTCATTCGTTTCGGAAGAGACAGGTACGTTAATAGTTAATAGCGTACTTCTTTTTCTTGCTTCGTGGTATTTCTGCTTAGTTACACTAGCCATCCTTACTGCGCTTCGATTGTGTGCGTACTGCTGCAATATTGTTAACGTGAGTCTTGTAAAACCTTCTTTTACGTTTACTCTCGTGTTAAAATCTTGAATTCTTCTAGAGTTCCTGATCTTCTGGTATGACTAGTGTACTACTACCATCGTTCGGTCAGAGTCT
+
4844.444BB@@A@@<5:<<959>B;::99<<9><@@:?@;?<A@;;:=>19398829-3398285::@AC??88699:::+::6<22-299;,//66./////(/8836886555=37772929;=;8579:>ABB:;<8>?=@=>=>B@7339*---066085?@@@@>@@@78:@DE5D8<48888)8>@AD3;9:997:;99-565(58:3:A<@<>><AAAAAAA=A=>>=;:<,//:6:::>@@@===B888>?>>>@;>==::5;;5;>?>?====
@ATNG8:03515:03759
GATGGTAGGCACTGCGCACACATCCCAGAAGATCAGGAACTCTAGAAGAATTCAGATTTTTAACACGAGAGTAAACGTAAAAAGAAGGTTTTACAAGACTCACGTTAACAATATTGCAGCAGTACGCACACAATCGAAGCGCAGTAAGGATGGCTAGTGTAACTAGCAAGAATACCACGAAAGCAAGAAAAAGAAGTACGCTATTAACTATTAACGTACCTGTCTCTTCCGAAACGAATGAGTACACATCGTCGTGTCGTGCTACCATCGTTCGGTCAGAGTCT
+
99896;;B9A?;@B=>=>@BACC>@:@>?=:;9=99199@=<@??D<@@>?<=?00-999)=1-,,,,---889,5645555$5<9@BCCC9@?=:=@;>9;7//+/6;:487:7;;;?=<<ACCCCBBAAA>;;:@;===>?>AA=A=A;:5:@???BCDACBBCCC@BB?BBC989CAA8?6618BDEE/?>:@ABA===AA;?8;:BB:=:=>@@@?BBA@;>>9>7<::8?@B;?>BBB???A00/55==777>>;<<<?B=A998@:==98///>>89:
@ATNG8:03518:03760
GATGGTAGCAGACGTGACAGAGCGCCAGAAGATCAGGAACTCTAGAAGAATTCAGATTTTTAACACGAGAGTAAACGTAAAAAGAAGGTTTTACAAGACTCACGTTAACAATATTGCAGCAGTACGCACACAATCGAAGCGCAGTAAGGATGGCTAGTGTAACTAGCAAGAATACCACGAAAGCAAGAAAAAGAAGTACGCTATTAACTATTAACGTACCTGTCTCTTCCGAAACGAATGAGTACAGAGAGTACGATATGTCTACCATCGTTCGGTCAGAGTCT
+
@<DC?BDDCBBCCCCBBBECDCCBD?BBC?CBBB@@>@?CBBBBACACC?C@>>?@@BAB3B?BBBBBBCFAA@:@@>?@@@0AB=A5;;;6;CD=:;9BCCCBC@B@CE@CCB>AA??@CCCCCCDBBAAA@CBCC<@@BBBBBB>C@CAA>BCBBBBBB?BBBA@@?BD?@@@>ABCCC>AAB?>ADDD/AA<@:;:AAA@?;@:>>AA;?<>?BBB@BDBBBBC@B@BBB>BBB<>@CBCBAAAACCAC@@AB@@>AA=<;A;AA>AA<>=9<AA?@A>>>
@ATNG8:03471:03820
GATGGTAGTACATGATAGACGACACCAGAAGATCAGGAACTCTAGAAGAATTCAGATTTTTAACACGAGAGTAAACGTAAAAAGAAGGTTTTACAAGACTCACGTTAACAATATTGCAGCAGTACGCACACAATCGAAGCGCAGTAAGGATGGCTAGTGTAACTAGCAAGAATACCACGAAAGCAAGAAAAAGAAGTACGCTATTAACTATTAACGTACCTGTCTCTTCCGAAACGAATGAGTACGATGAGATCTCGTGTGCTACCATCGTTCGGTCAGAGTCT
+
BBBB@BCBBBBBCCDCCCCBBBBBB=@AB?CBCC@@?@@CBBBDDK?AB>A9=<@;;;;;*;>BBCCBBDBA@C;A@;;;;;$9<5:2555&5;;7;666=@BBC?B?BD@CCD9::??@CDCDCCCCBCCCACCBB@BBABCB??<A?CAA>@DBBCBBB@BBBCCB?BB>BBB?ABBED=AAA>AFDDD3CC?A>>>BBDDD;?;?@AA<@<@ACCCADDCBBBC?C?BCD>CCC?AAAAABBBBBB@BBBB@??==<?9<9:6:@@@B?BB?A?>==>?;;
@ATNG8:03478:03817
GATGGTAGAGAGACTGTAGCGCACCCAGAAGATCAGGAACTCTAGAAGAATTCAGATTTTTAACACGAGAGTAAACGTAAAAAGAAGGTTTTACAAGACTCACGTTAACAATATTGCAGCAGTACGCACACAATCGAAGCGCAGTATGGATGGCTAGTGTAACTAGCAAGAATACCACGAAAGCAAGAAAAAGAAGTACGCTATTAACTATTAACGTACCTGTCTCTTCCGAAACGAATGAGTACTGCGTCTCACTCTCGCCTACCATCGTTCGGTCAGAGTCT
+
A<BC@CCCCCBBAAABBJHCCBCDD>CBB@BDC@@A>@@BAB@??B@BB?C@CA99:9:9(:<AACABBBBBBA8@>;;:;:$5:5:.555&5<<8<==BBBBAB>B@BB?CCC?BBBCCCCBCBBBBCCCB?BBCB?BBDCBBABBB>B==<=B??ABBB?ABBCCA<AA<888<??@AA9>>=8==>>>/:<9=///<=@A@<@;@@DD;?:>>BCB@DCCBBBB?C=AAA<ACD>AABBBBBBBCBBBAABBBDCBBC>??A=AACBB?BC?CBCCDCAAA
@ATNG8:03486:03817
GATGGTAGTCTCAGATAGTCTATAGTACTCATTCGTTTCGGAAGAGACAGGTACGTTAATAGTTAATAGCGTACTTCTTTTTCTTGCTTTCGTGGTATTCTTGCTAGTTACACTAGCCATCCTTACTGCGCTTCGATTGTGTGCGTACTGCTGCAATATTGTTAACGTGAGTCTTGTAAAACCTTCTTTTTACGTTTACTCTCGTGTTAAAAATCTGAATTCTTCTAGAGTTCCTGATCTTCTGGAGATACACATGATACTCTACCATCGTTCGGTCAGAGTCT
+
@@@@;CBDDCCBBBCCCCAACCCDCCBBBCCD@BBBC?CCBC@CCCCBCC?CCBCB?C@CC996;<@BCCBBBDA=?@?=<,>>9@ACD>ABAB@BGE@DC;;:BCCF@CCCCABBD@BBB?B?CCCBCCCC?CBCC?DBBBBCCCCCBBAAABB?BCB?CB=A=>?CCBCCCC@BBBBB8A=A;9:999*:BBBD>CBCCCCCBAA5;;;;*;@@AG?B@CC?CABBA@?=@@DEDDBB@A@A@CCCCCBBCCCCBBBBBBBBB?A@@BB>BB@CCBBBCB??
@ATNG8:03488:03834
GATGGTAGTGTCGATATGAGAGTGTGTACTCATTCGTTTCGGAAGAGACAGGTACGTTAATAGTTAATAGCGTACTTCTTTTTCTTGTCTTTCTGTGGTATTTCTTGCTAGTTACACTAGCCATCCTTACTGCGCTTCGATTGTGTGCGTACTGCTGCAATATTGTTAACGTGAGTTTGTAAAACCTTCTTTTACGTTTACTCTCGTGTTAAAATCTGAATTCTTCTAGAGTTCCTGATCTTCTGGATAGCGACGCGATATACTACCATCGTTCGGTCAGAGTCT
+
:::;054799////9;;;@;@BA@@@B966=<>8=::9044.4399;;;;>9=<<<@<@;>=<:05.59999544;.44:::'44.48444(/////)////(/94334=<>:@>@@@=AA?ABB>B>ABCD;;=CIIABA@CDCDCBCBCIDCCBCBC@DBB?CC@C?B@@@ABAC0;;;;;.;>C=;;<;.95555)9966??;>;;.555*5>@@C@C@CC@@@@AA9969;?A:::B49:99==>>@@@=??9995@;=>@@<A@AAB?BB?BBBBBCEBB
@ATNG8:03514:03827
GATGGTAGCGCACACATAGATACAGTACTCATTCGTTTCGGAAGAGACAGGTACGTTAATAGTTAATAGCGTACTTCTTTTTCTTTGCTTTCTGTGGTATTCTTGCTAGTTACACTAGCCATCCTTACTGCGCTTCGATTGTGTGCGTACTGCTGCAATATTGTTAACGTGAGTCTTGTAAAACCTTCTTTTACGTTTACTCTCGTGTTAAAAATCTGAATTCTTCTAGAGTTCCTGATCTTCTGGACAGAGTGTGCAGATACTACCATCGTTCGGTCAGAGTCT
+
BA?@9<===<BA===A>A<;;9945549;::;5555@266:=7;;;>A6515:544.4.44:;5;7?@@<<644;344444$444(3///(////:)//948:78333:<8<A>@AA;;29:?4;4:BBABB@A;@@@@<B@ABDABBCBCD;<9BC?999?@@??466=;::<55.49999&4.4.4555&499990:444:<5555.5555$55//727)//4////55=9=266==:::6998@999><A>EBBBCCCCC@@@?BB??A@B@>BA??BCC@A
@ATNG8:03516:03803
GATGGTAGCGCGACGAGCGTAGACCCAGAAGATCAGGAACTCTAGAAGAATTCAGATTTTTAACACGAGAGTATACGTAAAAGAAGGTTTTACAAGACTCACGTTAACAATATTGCAGCAGATACGCACACAATCGAAGCGCAGTAAGGATGGCTAGTGTAACTAGCAAGAATACCACGAAAGCAAGAAAAAAGAAGTACGGCTATCAACTATTAACGTACCTGTCTCTTCCGAAACGAATGAGTACTGCGTCTCACTCTCGCCTACCATCGTTCGGTCAGAGTCT
+
////788566=;;;966B=<@<AAA:@@@@BDBBAA>A@CCB:::B?BB?A?===97877$36@@BBB??>A:9:@@9999+7=8</777&369388///89;A:>:=>;>?>:>>88000//79<<><<;;7;:>@=?A@BBB@?;<;B00-0@@>@?@@7?::AAA@A@6:@<48798;.9//(//////#-73//---(-58===0557=077;>>>?=@?>?@8818;::;1:9<5;;@===@@??>C:99BBA@@@AC699;9AABBB?B>;==BBB@??A
@ATNG8:03521:03238
GATGGTAGGCGTGTGAGAGTCTGCCCAGAAGATCAGGAACTCTAGAAGAATTCAGATTTTTAACACGAGAGTAAACGTAAAAGAAGGTTTTAACAAGACTCACGTTAACAATATTGCAGCAGTACGCACACAATCGAAGCGCAGTAAGGATGGCTAGTGTAACTAGCAAGAATACCACGAAAGCAAGAAAAGAAGTACGCTATTAACTATTAACGTACCTGTCTCTTCCGAAACGAATTAGTACGAATGAGATCTCGTGTGCTACCATCGTTCGGTCAGAGTCT
+
@<CC?BBC>@@?BBCBCCCBBBDC@8?CB@AAABBB?B7;;BBBBB>;;6;=@??99999):<@@C???BBBDC9><9000*/0*/)000&/(/:4:758;:===5:5;>:=>>:=>?AAAA>?AD???=>>=567@=???AAA>>:>=A@@<>>?===AA5::A@AA>BB>B8827<===6:9=87777(8818<=::;?;;5;:>888;=8<=:;;6:;=>>??<?=BAB:?AB?B?BA@@?7849@A@ABB@??A@@@@>==:>@BBB?BB@C?>?A>;;;
@ATNG8:03524:03204
GATGGTAGTATATCGCGTCGCTATCCAGAAGATCAGGAACTCTAGAAGAATTCAGATTTTTAACACGAGAGTAAACGTAAAAAGAAGGTTTTACAAGACTCACGTTAACAATATTGCAGCAGTACGCACACAATCGAAGCGCAGTAAGGATGGCTAGTGTAACTAGCAAGAATACCACGAAAGCAAGAAAAAGAAGTACGCTATTAACTATTAACGTACCTGTCTCTTCCGAAACGAATGAGTACTGTATCTATGTGTGCGCTACCATCGTTCGGTCAGAGTCT
+
BBCC@CCCDDCCCCCCCCCCCCB;;7:@@=@BCA@A>C@CCEBBBC@CE?B@AAABBBBB3B?BBCCCCBBBBB=BBBCCFF5BA=B<@@A7AAA=<<;BADC;;:;?BB@BCB?CCBCBBCCCCCCBBBBB?BDCC?B998BDDD?C@B@A>ADCCCCCC?CCCBBB?AA=@??:??=>?89879>>???/?B>B===@@@==:<;>=<=8<9=@BBB?CCBB@CA=?=?CC>CAB?ABBCCBBACBBBCBBB@=>AA:::AAA<ACC=>:>@7:;????>=>
@ATNG8:03525:03215
GATAGATACTCGCTGATACACCCAGAAGATCAGGAACTCTAGAAGAATTCAGATTTTTAACACGAGAGTAAACGTAAAAAGAAGGTTTTACAAGACTCACGTTAACAATATTGCAGCAGTACGCACACAATCGAAGCGCAGTAAGGATGGCTAGTGTAACTAGCAAGAATACACGAAAGCAAGAAAAAGAAGTACGCTATTAACTATTAACGTACCTGTCTCTTCCGAAACGAATGAGTACTGTATCTATGTGTGCGCTACCATCGTTCGGTCAGAGTCT
+
BBABDCCCCBBBBCDDDDDDDD9CCC?CCCCAA>A@BBBBCCC>BA>B>BBBBBBBB3B>BAA?ABBB@@@8>?99999.:A>B5;;;6;BB@BCBBCCCCA>@@DE?BBB>A@ABBBCDBBBCCCCBB?BCBB?B??>BBBC>C?BCB@CCCAAACC?AAA@AA?BC>@@A@@BAA;AA>8=>?>?/?A<?;::BAA@@9>9@?>?:>;>@CBC?CCAA@CB>B>AAD;DBB?BBBCCCCCBA@@BBBBB>@@B::;AAA<AAA@@<@@:=>@??A>>=
@ATNG8:03529:03204
GATGGTAGTGTCATATGAGAGTGTGTACTCATTCGTTTCGGAAGAGACAGGTACGTTAATAGTTAATAGCGTACTTCTTTTTCTTGCTTTCGTGGTATTCTTGCTAGTTACACTAGCCATCCTTACTGCGCTTCGATTGTGTGCGTACTGCTGCAATATTGTAACGTGAGTCTTGTAAAACCTTCTTTTTACGTTTACTCTCGAGTTAAAAATCTGAATTCTTCTAGAGTTCCTGATCTTCTGGTGCGCTACAGTCTCTCTCTCACGCACTACCATCGTTCGGTCAGAGTCT
+
::CD;BBDCBBBCBCCCCBBBBBCEAA@AB@@<@AAA<BBACABBBBCDD?BBBCC?C@DDAA?B@CCCCBBCBA<>>>>>0>@=BBCG=BBBE@CBB?BC@CCCGCC?CCCCCCCC@CBB?B?CDDE@AAC@BBBC<@@BABBDCDCCCCBAAA?CCD@CCC=@ADCBBBBB=?::::6:=B=:::9:*:?:::6;ACBBBCCCC@CDGL5BBBBCAD@CC@CCBBCBB@B@CBBBBB?A@@<@BBBBCCCCCCCDDBBBCCCBA@@@AABB@BCCBC?BB?BBBBCBBBB
@ATNG8:03533:03242
GATGGTAGACACGTGTGCTCTCTCGTACTCATTCGTTTCGGAAGAGACAGGTACGTTAATAGTTAATAGCGTACTTCTTTTTCTTGCTTTCGTGGTATTTCTTGCTTAGTTACACTAGCCATCCTTACTGCGCTTCGATTGTGTGCGTACTGCTGCAATATTGTTAACGTGTGTCTTGTAAAACCTTCTTTTTACGTTTACTCTCGTGTTAAAAATCTGAATTCTTCTAGAGTTCCTGATCTTCTGGATAGCGACGCGATATACTACCATCGTTCGGTCAGAGTCT
+
:=CC=@???:DAAAB;66<<<<@ABBBDCCCD?DCCC>CC@C?BBBCCCB=@????;=9><AA>B?BBAABBCBC=AADEF3AB>A@AA:@BBC9>900*0=5:0/(//.(.577;;AA:8887:<ABB@;;;;7;AAA8::888;:::;>>>====8;:;<??<?=AA>>=@>::7;?CBB5B;9499999,--777-3---9<=???=DDCC.A>>>@9>;>>:?==;;<B=A<A=====:>AA<??@@@@@=====??>>>>>C><<<AD;A?<@@@@::;AA
@ATNG8:03534:03215
GATGGTAGTGTCATATGAGAGTGTGTACTCATTCGTTTCGGAAGAGACAGGTACGTTAATAGTTAATAGCGTACTTCTTTTTCTTGCTTTCGTGGTATTCTTGCTAGTTACACTAGTCATCCTTACTGCGCTTCGATTGTGTGCGTACTGCTGCAATATTGTTAACGTGGGTCTTGTAAAACCTTCTTTTTACGTTTACTTCTCGTGTTAAAATCTGAATTCTTCTAGAGTTCCTGATCTTCTGGGTCTCTCTCTCACGCACTACCATCGTTCGTCAGAGTCT
+
884904<<=<<<=><<<7000///7;;:<?44.4444)447<7;666==>955554.48<=>>:C<@@<====;;466>>>);;054:<49::=055;455.55555>8>C>>966?A@AC?A>;;0>0/0/39::=066<<<:;?==9<:55598=DD?B@:>2:98::3:::60////&/)/)/5<==)//:;;)///)/;8-//-3899,-////295::75559=::7:8;:///7)//55)57::///::;=55488933,3////(////9;<:;//
@ATNG8:03555:03212
GATGGTAGTGTCAGTGCGCGTCGTCCAGAAGATCAGGAACCTAGAAGAGTTCAGATTTTTAACACGAGAGTAAACGTAAAAAGAAGGTTTTACAAGACTCACGTTAACAATATTGCAGCAGTACGCACACAATCGAAGCGCAGTAAGGATGGCTAGTGTAACTAGCAAGAATACCACGAAAGCAAGAAAAAGAAGTACGCTATTAACTATAACGCACCTGTCTCTTCCGAAAACGAATGAGTACTATAGACTATCTGAGACTACCATCGTTCGGTCAGAGTCT
+
CBBB@BB>5955556<;;A966;<<8;<;9<:..-8(-(-(-/793:<<=:<;;BBBBB1A=@:56=BBBABC99494444$4<9C@CCC;CCC@CBBBBBBBB@B@BM@BBC@BBBCCBDCAAAAAAAEG@CC;;:;BBABAAA>B?B@@=@BB@@@AB@BEECBA?BB?AAA<??@@A9?9:49?@@A2AC<=888@??@A<@=>?>>>=@===B>D;;::8818:8889)8<<9===?=>=B;<;AA?@>>@??CBB@@?E@BABAB=??@CCABBBAAA
@ATNG8:03562:03233
GATGGTAGCGCACACATAGATACAGTACTCATTCGTTTCGGAAGAGACAGGTACGTTAATAGTTAATAGCGTACTTCTTTTTCTTGCTTTCGTGGTATTCTTGCTAGTTACACTAGCCATCCTTACTGCGCTTCGATTGTGTGCGTACTGCTGCAATATTGTTAACGTGAGTCTTGTAAAACCTTCTTTTTACGTTTACTCTCGTGTTAAAAATCTGAATTCTTCTAGAGTTCCTGATCTTCTGGGTGTATCAGCGAGTATCTACCATCGTTCGGTCAGAGTCT
+
55<?:?C@@ADDCCCCDDFCCBCCCCBBBB???@BAC=@@<B=ABDIDCD?BBCBC@C?BBBC>B>ABBBBBCCC@BBCCC3BB?BBCF>BBBBACFC@CD;;:BBCCACCDCCBBBBCBC?C@CCCBBBBC@CBBB899CBCBCCCBBBCBBBC@BBC?BEAD?@ABCCCCCC;;;BEF;D?B?BCCCC5CDBBB9:9@AABDCCC?CDEF5C@@AB@DACB?CCCCBBC@D?AABEA@<@AB@:BBBCBCBCCEC@@ACCAAB@::;BC?BB@BBBBCEC::
@ATNG8:03520:03255
GATGGTAGGCGTGTGAGAGTCTGCCCAGAAGATCAGGAACTCTAGAAGAATTCAGATTTTTAACACGAGAGTAAACGTAAAAAGAAGGTTTTACAAGACTCACGTTAACAATATTGCAGCAGTACGCACACAATCGAAGCGCAGTAAGGATGGCTAGTGTAACTAGCAAGAATACCACGAAAGCAAGAAAAAGAAGTACGCTATTAACTATTAACGTACCTGTCTCTTCCGAAACGAATGAGTACGATGAGAGAGCTCTCTCTACCATCGTTCGGTCAGAGTCT
+
CCBB?BBD@BBBCCCCBCCBBBBBB7BCEACCBB@@=@?BBBBAAA=@@<@?@@@?====,?=@AA???BEDDF>A@99999(9>9=9==?5?AA?CA=>BA>>>886:A=BAA:>????===A>>>>>?>>9>>@@;@>>><<88299>9;7;>>>>=>A;A===AA>BA>B?A;>><::0779466666(6:7<788AA>>><A<AA?@:?;>>8889>>A@?>>9@;AAA7@BB=BBCA667>>>@AA@@@DA><<=BB>>>:>AAAD<@><::9=@@=>>
@ATNG8:03530:03278
GATGGTAGAGAGACTGTAGCGCACCAGAAGATCAGGAACTCTAGAAGAATTCAGATTTTTAATACGAGAGTAAACGTAAAAAGAAGGTTTTACAAGACTCACGTTAACAATATTGCAGCAGTACGCACACAATCGAAGCGCAGTAAGGATGGCTAGTGTAACTAGCAAGAATACCACGAAAGCAAGAAAAAGAAGTACGCTATTAACTATTAACGTACCTGTCTCTTCCGAAACGAATGAGTACGTGTGCGACGTGTCTCCTACCATCGTTCGGTCAGAGTCT
+
BBAB@BCCBBBB@AACCCCCCBBB@CCC?CCBAAB?A>ACCAAAC?BB@C?==>BABBB3B<@?BBBBCC?>>7>??BCDC5CC@C?AA@7A@B=9:9ADDDBB?B@CC?BBC?BBBBBCCCFDCCCCCBB>BDCC?BAAABBAC@C@BBB@BCBBBCBA>BCCAAA?@@:?>?9?@=??8????ACDCC/CB<@??@AAABB;?:?@AA8:7:AA@A@CBBAAAA=A=AAA;B>>;?ABABBA@ABAAAABBA>>>=>>=???<?AA7978@?ACGDCBB>?
@ATNG8:03531:03297
GATGGTAGTGTGTCTCTGAGAGTAGTACTCATTCGTTTCGGAAGAGACAGGTACGTTAATAGTTAATAGCGTACTTCTTTTTCTTGCTTTCGTGGTATTCTTGCTAGTTACACTAGCCATCCTTACTGCGCTTCGATTGTGTGCGTACTGCTGCAATATTGTTAACGTGAGTCTTGTAAAACCTTCTTTTTACGTTTACTCTCGTGTTAAAAATCTGAATTCTTCTAGAGTTCCTGATCTTCTGGAGAACACATGATACTCTACCATCGTTCGGTCAGAGTCT
+
:55E;>BBDCBBBCECCBBBBBCBCCCCCC::;9CCC:;<@C@CCBBBCC?BBA::6;>BBEE@EAGCCBAAHCC@CCCCC5A@@CCCC?CBBB=AAB?CF:;;BCBB?AACCCBBB;;;C@B?FGCCCCCB?B@@@?BBBBBBBBB@@A@CCBB?B;;8;C?B>@@CBBABBB>@@@@@3A5;5;;;;;*;;;;C<BBBBBC;;;;>AAAB0A;;;B>B?BB@BB@@@@@=@@BBBBBA>AAB?BBA<AABCBBCECCCCCCC@BBBAB@CD@DCCCBBBBB
@ATNG8:03535:03286
GATGGTAGTATATCGCGTCGCTATCCAGAAGATCAGGAACTCTAGAAGAATTCAGATTTTTAACACGAGAGTAAACGTAAAAAGAAGGTTTTACAAGACTCACGTTACAATTTGCAGCTGTACGCACACAATCGAAGCGCAGTAAGGATGGCTAGTGTAACTAGCAAGAATACCACGAAGCAAGAAAAAGAAGTACGCTATTAACTATTAACGTACCTGTCTCTTCCGAAACGAATGAGTACATAGATATACGTATAGCTACCATCGTTCGGTCAGAGTCT
+
////)/9<<<?CB;9:666<<<<AC<=B=:==;995.57566665<84405.4;<88><8'86==@9:9??888-87:4444$5@5:7<<<+;>B=AAA@BAA9:444838:(5559;<=>>>AB?:99A=A@??:995<<=BB?C?CCC@>;;;000:;>=>:8858;074:6;>73.339677777'77,3;;<373373<69347;A6::@?:<@ACBB85155;;=4/00)0//;<B::?;888777887>?:88555/557750554555558899
@ATNG8:03537:03274
GATGGTAGCACACGAGATCTCATCGTACTCATTCGTTTCGGAAGAGACAGGTACGTTAATAGTTAATAGCGTACTTCTTTTTCTTGCTTTCGTGGTATTCTTGCTAGTTACACTAGCCATCCTTACTGCGCTTCGATTGTGTGCGTACTGCTGCAATATTGTTAACGTGAGTCTTGTAAAACCTTCTTTTTACGTTTACTCTCGTGTTAAAAATCTGAATTCTTCTAGAGTTCCTGATCTTCTGGTATACACACTCGCTCGCTACCATCGTTCGGTCAGAGTCT
+
44<=:=BEFFCC99;BBBDCDCCBCCBBCBBB?BCDL>CD?A?AJCCCBB?BCCCB898;CCB?B@BAAACCCB@>?????2@B>BBBB=BBCB>BBA?AB:>>AABA9::BBA@@@<AAA;>;>>>>?;:;<A@@@;??@?>>>>>>?AB888=8===;@A;>;>ABBAAAAA:>>>A@6@=A=@@>>>.>>999,6667::><<<;>?>?/?>==C=F:=>=DD=<====B<@@=>>A<?>@<?>?=;=>@==>@A@?999-,*,,,290770>BCBBCC<;
@ATNG8:03542:03275
GATGGTAGTCTCAGATAGTCTATAGTACTCATTCGTTTCGGAAGAGACAGGTACGTTAATAGTTATTAGCGTACTTCTTTTTCTTGCTTTCGTGGTATTCTTGCTAGTTACACTAGCCATCCTTACTGCGCTTTGATTGTGTGCGTACTGCTGCAATATTGTTAACGTGAGTCTTGTAAACCTTCTTTTACGTTTACTCTCGTGTTAAAAATCTGAATTCTTCTAGAGTTCCTGATCTTCTGGATAGCGACGCGATATACTACCATCGTTCGGTCAGAGTCT
+
:::B=@?;;;?D??<>?<;<@=====>====<9<=BC>CD:B:A>EC9;9?CC@@@=@<@BBC=A@@BCC==?><7>>>=>,@?<>>CC<@:;>6;;;6;>9696B?@<@CCCCCBA>A;;7;?BBAAAAACE?GCB?CBCBBBBBCB:::BBAA@EAA>@D?A?A:;;BBBAA=>;;;099=;:;;;.99999,9=BCBBA;:929999$9445:8<:CC?CB@A@AB?B?BBBBBB?BAC=CAB;<;EBBB;:;BCCCCAA>AAABC@EC@CBBBBCB??
@ATNG8:03548:03267
GATGGTAGCACGAGTCACTCATATCCAGAAGATCAGGAACTCTAGAAGAATTCAGATTTTTAACACGAGAGTAAACGTTAAAAGAAGGTTTTTACAAGACTCACGTTAACAATATTGCAGCAGTACGCACACAATCGAAGCGCAGTAAGGATGGCTAGTGTAACTAGCAAGAATACCACGAAAGCAAGAAAAAAGAAGTACGCTATTTAACTATTTAAACGTACCTGTCTCTTCCGAAACGAATGAGTACTGCGTCTCACTCTCGCCTACCATCGTTCGGTCAGAGTCT
+
<9;E@CCBB:;9=DEDDCAB@CCCD@DDD?CBBB;;9;=;;;@@@C@CC?B?AA>:9999):<@@AA@?DCAAA<ACC?CDD;BCAC@BFEE3CDFACCCBBBCBB?B@DE@CBB@BBAABCDCCCBBBCCCC?CCCC>AABBBBBB@C@BBB?BDCCCCCD@??@ABB@CC@>>?4999::,7;;;@ABBBA)@@<885799979;3;:=>>>=3;;1;>B@@>@BCBAABAC?BBG?C@?=?BCABBCA@@A@@@B???BBBBB?BBD@BBEBB@BC@BBBBBB>>>
@ATNG8:03557:03289
GATGGTAGTATAGAGCTCTACATAGTACTCATTCGTTTCGGAAGAGACAGGTACGTTAATAGTTAATAGCGTACTTCTTTTTCTTGCTTTCGTGGTATTCTTGCTAGTTACACTAGCCATCCTTACTGCGCTTCGATTGTGTGCGTACTGCTGCAATATTGTTAACGTGAGTCTTGTAAAACCTTCTTTTACGTTTACTCTCGTGTTAAAATCTGAATTCTCTAGAGTTCTGATCTTCTGGTATGAGATGCTTCGTCTCAACTCTTAGGTCTGCAGTCTTAGCAT
+
8;<B695444:95555<<;<<;555:::=<<;8;499,4:-305;;<;<;9==8888>7::::6:<@@>=8<332222525$5919>?>-2333.39;488025;9;;8><A;=<<=4766.5::=>A@><969//-)-,,,---//ABAA?9990/./5995;777///8875056699,64915//.&.6778*..33339;8:0777*557>?=B=B:;6=;222,,)(*,-8277=1559773...55276553440----(-2,2255555566122256
@ATNG8:03558:03279
GATGGTAGTGTCATATGAGAGTGTGTACTCATTCGTTTTCGGAAGAGACAGGTACGTTAATAGTTAATAGCGTACTTCTTTTTCTTGCTTTCGTGGTATTCTTGCTAGTTACACTAGCCATCCTTACTGCGCTTCGATTGTGTGCGTACTGCTGCAATATTGTTAACGTGAGTCTTGTAAAACCTTCTTTTACGTTTACTCTCGTGTTAAAAATCTGAATTCTTCTAGAGTTCCTGATCTTCTGGAGATATCATCAGCGAGCTACCATCGTTCGGTCAGAGTCT
+
@:8A=@ABBBB@@;;;=BBBBBCBBCAAABAB>A@@@@3@>:>:?CCBCAB>ABBBC@D?CBCC:99;CBCBBBA@;@@AA@0AA<@@BB=BBBA>B@A<AC=AABCCC?BEDDDCAA>@CC@C?CCCCCCCC>BBCC?CBCCCCDDCCCBBBBBC@DAA=AD?C@BBBAABBCD@CBAA@6>:?;::99*;BCCC=A@EDCCCBCB?CCCC2BAAAB@D@BCBCBBBCCB?B@CCBCCC@BAB@BCCCCCCBBCCCDBBBACBA?BAAAC@CC?BBB@?@B??
@ATNG8:03521:03329
GATAGTGTCAGTGCGCGTCGTTCAGAAGATCAGGAACTCTAGAAGAATTCAGATTTTTAACACGAGAGTAAACGTAAAAAGAAGGTTTTACAAGACTCACGTTAACAATATTGCAGCAGTACGCACACAATCGAAGCGCAGTAAGGATGGCTAGTGTAACTAGCAAGAATACCACGAAAGCAAGAAAAAAGAAGTACGCTATTAACTATTAACGTACCTGTCTCTTCCGAAACGAATGAGTACTATAGACTATCTGAGACTACCATCGTTCGGTCAGAGTCT
+
:56BCCCDDBBBBCGDCBCBB?BBBB?BBBB:9;;@CECCCCC@CB?B<??BBBDDD2A?BBBAAACCCBB=BAAAAAA1@@>C5;;;6;CC?BBBCCCBAA=@=@B?CBC?BBABBCCCDCCCCBBBB@CBBB?BBBBBBBB?B?B??=@BBBBBBB@BBCBA?=@@=000:;;@@@8:::4877888%/959///;;@@@<@<?A>>;><><AAE@BBBCCAA>A?ABC>???=A???ABCCCBADA=>>BCBBBAABCCC?AB>?><>>@BBBC>>>>>
@ATNG8:03523:03341
GATGGTAGCACACGAGATCTCATCGTACTCATTCGTTTCGGAAGAGACAGGTACGTTAATAGTTAATAGCGTACTTCTTTTTCTTGCTTTCGTGGTATTCTTGCTAGTTACACTAGCCATCCTTACTGCGCTTCGATTGTGTGCGTACTGCTGCAATATTGTTAACGTGAGTCTTGTAAAACCTTCTTTTTACGTTTACTCTCGTGTTAAAAATCTGAATTCTTCTAGAGTTCCTGATCTTCTGGGTGCGCTACAGTCTCTCTACCATCGTTCGGTCAGAGTCT
+
A;?C@CCCECBBABCBCDCCCBBA@A=BBB;;8;BBB=BB@EACCCCBBB@BCBCC@B?BBCC@C?AAABBBBCC?@@AAA2@A>B>??:?CCC?BAA=AB>?@@AAA;??AA>BBB=?>><A<AAB?>>=><>AAA:=>A;::?;;:AAA<<<>:788<@A<@<@A@@@B???<>>@A@6A=@<?????/?AAFE7:::::;=:;;;>BBB/B;;;B8=8;;5;AAA;;;=A<??@@@@<<:::2///::=???@@@B@>>>=@8;:;;B=AD=B@@==>C;:
@ATNG8:03534:03337
GATTATCTGTCTACGAGAGCCAGAAGATCAGGAACTCTAGAAGAATTCAGATTTTTAACACGAGAGTAAACGTAAAAAGAAGGTTTTACAAGACTCACGTTAACAATATTGCAGCAGTACGCACACAATCGAAGCGCAGTAAGGATGGCTAGTGTAACTAGCAAGAATACCACGAAAAGCAAGAAAAAGAAGTACGCTATTAACTATTAACGTACCTGTCTCTTCCGAAACGAATGAGTACTATAGACTATCTGAGACTACCATCGTTCGGTCAGAGTCT
+
99:<BBBBCCCCCCCCCCCC?BBB@BBAABB@D<@@CCA@A?BC@C?BAAABCCC2B>ADDBBBBBBCC>CB99777'5:4:3:9:1;=A<>>>>BA>>>;?=BA>A@@7;8>@@>?@A@A==?A?A;@@@@5;;?A==<>:==?<=:=>>>>>>A9><AABA:>>:>AA;A>5556)8::5;CEED/@@<@>>=?@@=>:==B@>><><A@@@A<>>>@A@@9@=@@>59>:3:<<=>>>>>DBBAA??@AAAAAA=;;C;>>>>>:>@9><<<AA><<
@ATNG8:03537:03349
GATGGTAGGCGTGTGAGAGTCTGCCAGAAGATCAGGAACTCTAGAAGAATTCAGATTTTTAACACTGAGAGTAAACGTATAAAGAAGGTTTTACAAGATCTCACGTTAACAATATTGCAGCAGTACGCACACAATCGAAGCGCAGTAAGGATGGCTAGTGTAACTAGCAAGAATACCACGAAAAGCAAGAAAAAGAGTACGACTATTAACTATTAACGTACCTGTCTCTTCCGAAACGAATGAGTAACGAGAGTCAGAGCAGAGCTACCATCGTTCGGTCAGACGTCTT
+
99/00/9@?@A;;6?>@>=00///)/7:4>@AA;;6;4::@A??B?;:89>B??99999$76=;774=;<<773.39<;777(7<,7/777&377.5555562525.5355.252+2555/..53658>=>>@:==>B188>;;;==<A388>6<886<775588;ACA<>>7;:>59;7866&22.(.8888)...88;=@@8:8:=8=;;;;?==:;:<8<>A?@==9=:>9<1///)//.3356:9887669222599;///77737559717768:6,,,,,,,(
@ATNG8:03542:03308
GATGGTAGCTATACGTATATCTATGTACTCATTCGTTTCGGAAGAGACAGGTACGTTAATAGTTAATAGCGTACTTCTTTTTCTTGCTTTCGTGGTATTCTTGCTAGTTACACTAGCCATCCTTACTGCGCTTCGATTGTGTGCGTACTGCTGCAATATTGTTAACGTGAGTCTTGTAAAACCTTCTTTTTACGTTTTACTCTCGTGTAAAAATCTGTATTCTTCTAGAGTTCCCTGATCTTCTGGACGACGCGCACTGACACTACCATCGTTCGGGTCAGAGTCT
+
@@@C@CCBCCCBBBBBCDDDDBCBBCA@ACAA<@CCB>CCACABBBCECC@BC?@>>A>@ACB?C?CCCCCAB@A;?=???.?@?CBBB>BC@@<>=>?A@<89:@AB>AAB>AA??:?<<4949><<<A>>;>ADD;>===>==<>?BA;;>>@==><<AA<A<BA?@?@@;:498888(64;466778(/:3333)3-----8//55222$26666795//+/;;;<=<;??3;;:9--+,,,*,9---366?A:;:@AA9;--*-7933-336.6;;7=;>;8
@ATNG8:03544:03309
GATGGTAGCGCACACATAGATACAGTACTCATTCGTTTCGGATGAGACAGGTACGTTAATAGTTAATAGCGTACTTCTTTTTCTTGCTTTCGTGGTATTCTTGCTAGTTACACTAGCCATCCTTACTGCGCTTCGATTGTGTGCGTACTGCTGTAATATTGTTAACGTGAGTCTTGTAAAACCTTCTTTTTACGTTTACTCTCGTGTTAAAAATCTGAATTCTTCTAGAGTTCCTGATCTTCTGGGATGTGTGCGCAGTGCCTACCATCGTTCGGTCAGAGTCT
+
ACAB?B;9;CGECCECCCCCCCCCBBC@@ACC@CCCE>BB@BBBCCCCCC@CDDDE@C@BCCC?C?CCBBCDCBB??????0?A;??ED>ACCB@CGHAID>BBBDDF@ECCCCCCC?CCC@A?BCCCBBBBACFCC=CBGBBCBBBDDCBBBBC@BBC?CE?B?CCCBBBBBB=A@@@@7@=A=ABCBB3BCBBC>BCCBCCCBCCACCCD5CBBAA?A>BF@CBBBCCC@C@DDBABB?B??>8>000A>>ACCBCBCF@CCC?CCAABBCC@BBCCCCE@@
@ATNG8:03551:03347
GATGGTAGCACGACACGACGATGTGTACTCATTCGTTTCGGAAGAGACAGGTACGTTAATAGTTAATAGCGTACTTCTTTTTCTTGCTTTCGTGGTATTCTTGCTAGTTACACTAGCCATCCTTACTGCGCTTCGATTGTGTGCGTACTGCTGCAATATTGTTAACGTGAGTCTTGTAAAACCTTCTTTTTACGTTTACTCTCGTGTTAAAAATCTGAATTCTTCTAGAGTTCCTGATCTTCTGGTAGAGCGTGCATATATCTACCATCGTTCGGTCAGAGTCT
+
@>BB@DCCBB965;;?;B<666BCCAAABCAA?ABCC>BB@B@CCBBCDDACCAAA=A=ABBCGDABBBBDB<;>633333$376=3//(/00/38//*3B134BBBB>BBB?@>>>=>>?;?;===A>===<=888398A?????A;;;@888?9888;>=:>9===AAAA@@;@@BFD5;5;:88888(8><==5===;;;==;;5;<<:*77789495;;8<@>>>:>:>;AA>>>>:>?B=A>>><;///:==<@@A??;:5;;;;=:=@=AAEBBA@;;
@ATNG8:03553:03322
GATGGTAGTATCTGCACACTCTGTCCAGAAGATCAGGAACTCTAGAAGAATTCAGATTTTTAACACGAGAGTAAACGTAAAAAGAAGGTTTTACAAGACTCACGTTAACAATATTGCAGCAGTACGCACACAATCGAAGCGCAGTAAGGATGGCTAGTGTAACTAGCAAGAATACCACGAAAGCAAGAAAAAGAAGTACGCTATTAACTATTAACGTACCTGTCTCTTCCGAAACGAATGAGTACTGTATCTATGTGTGCGCTACCATCGTTCGGTCAGAGTCT
+
:<BD@CBBBBCEGBBB=>><>CCCD@CAA;>>@>=>:>:?@DAAAE?@@>A=@@@AABAA/A9?????=@A999+9>;;;;;'9=;>9=9=0?=>:>B=CBBBBB@B@ED@C@@=@@A:;;CCDCABACCBB@CCAB>A?CBBCBB?B?B@@>@CAAABBB????BBB@BB?BBB=@?BBB;???<?@BCB/AA=???>>>@@@<@7::@@8=8::@@@@CBBCBBB@B?BBC>BAA>???CBBBBBBABBABBBBB@>>>;;;>;>BCAA;>>;>>;;;>@@A
@ATNG8:03558:03313
GATGGTAGCACACGAGATCTCAATCGTACTCATTCGTTTTCGGAAGAGACAGGTACGTTAATAGTTAATAGACGTACTTTCTTTTTCTTGCTTTCGTGGTATTCTTGCTAGTTACACTAGCCATCCTTACTGCGCTTCGATTGTGTGCGTACTGCTGCAATATTGTTAACGTGAGTCTTGTAAAACCTTCTTTTTACGTTTACTCTCGTGTTAAAAATCTGAATTCTTCTAGAGTTCCTGATCTTCTGGATACACTCATGTGCTCCTACCATCGTTCGGTCAGAGTCT
+
//:<6:;=@=AB:;66//:9/0)/::<966@>A>C;;<;&596;7;?665<<8<<<BB?C@;;5=8=4:?933833333(3;;<<+374<<AA8A?::5:AA:??>??>CCC>BABBB?>A<AA==A=A>>>>>=>:=99;388B==>>>>@@@@888@=A>>;>@<@;?@BA???AA7=8888)87<4::===/>?@?D3;888=>@>>><@@??/?;;;B<@<?@=@@?;;;=;?:?>??>>7;;B=BB?@@AA@===999//-/>>766;?@<::7;@@>>>===
@ATNG8:03559:03343
GATGGTAGGAGACACGTCGCACACGTACTCATTCGTTTCGGAAGAGACAGGTACGTTAATAGTTAATAGCGTACTTCTTTTTCTTGCTTTTCGTGGTATTCTTGCTAGTTACACTAGCCATCCTTACTGCGCTTCGATTGTGTGCGTACTGCTGCAATATTGTTAACGTGAGTCTTGTAAAACCTTCTTTTTACGTTTACTCTCGTGTTTAAAAATCTTGAATTTCTCTAGAGTTCCTTGATCTTCTGGTATACACACTTCGCTCGTCTACCATCGTTCGTTCAGAGTCT
+
8::G866<9<@=A@;;;;<<<<<=;;;<><@@49999,5<.406======9<<?=?4>4=:9:8B454<8;?7437BACCC2A@9<7878&299;6BBA=@B999BCBB?B?>8888805==08179:=768B<???B<?>>@:::??><==7//:1///7;;0609>?>?>??C056<@@5@<A<AADDD/===BB:>==@AA@?=<<*8888(6:<487(//(///8758./).46.335//)/76069///==@;;8;A@<9---3334666>=49<<49B@ABB;;
@ATNG8:03564:03302
GATGGTAGAGTACAGTGTAGTAGACCAGAAGATCAGGAACTCTAGAAGAATTCAGATTTTTAACACGAGAGTAAACGTAAAAAGAAGGTTTTACAAGACTCACGTTAACAATATTGCAGCAGTACGCACACAATCGAAGCGCAGTAAGGATGGCTAGTGTAACTAGCAAGAATACCACGAAAGCAAGAAAAAGAAGTACGCTATTAACTATTAACGTACCTGTCTCTTCCGAAACGAATGAGTACGAGAGAGCACACGTGTCTACCATCGTTCGGTCAGAGTCT
+
BBBB?BCBCCCCGCCBDCCCCDBBB?CCC?CBBA?@=?=@?CAAAAADD?C?AA@@ACCC2A<AAAABBCB877.7=>AABA2BB@B@HFG:CLGABBBBCCCBB@B?BA?CBB?BBBBCCCCCCCC@@@CC?CDFD>???BAAAB7?;?::6;CCEDCCC?BBBBBB?BB?999?ABAAA=BB>=BBBBB/@@<?888?>@=>:=8=A?><><@@CBC?CBBAAAA?A>ACF>:99>AABBBCBABBBB==ABC???>>>>>>>;>>A?A???5::>:;>;;;
@ATNG8:03564:03308
GATGGTAGCGCATATCAGCGCAGCCCAGAAGATCAGGAACTCTAGAAGAATTCAGATTTTTAACACGAGAGTAAACGTAAAAAGAAGGTTTTACAAGACTCACGTTAACAATATTGCAGCAGTACGCACACAATCGAAGCGCAGTAAGGATGGCTAGTGTAACTAGCAAGAATACCACGAAAGCAAGAAAAAGAAGTACGCTATTAACTATTAACGTACCTGTCTCTTCCGAAACGAATGAGTACTGCGTCTCACTCTCGCCTACCATCGTTCGGTCAGAGTCT
+
A@?B@BCBBACDCCDCCCCCBBBCC?CCC@DCBBBB>C@BCCACCC?CD?A?ACECCCCC5C@CCBBACCDBBA;?@;;;;;*;B>C=AAA7@BC?BBAACBCCC?A?AC@AAB?BB@A@BBBCBCDCCCBB?BCCC?CCBBCCBB?C@CAB@BCBBBBCD?BBBBBC?BB??><?@A@CB=>>?>ACEDC2CC?B999CCACB:>:>BBC;?;?@BBB@CBBBBBB?C?BDD>DCC>BBBBBBBCCCABBCCCCBAAACC@CBB@BBEBB@BB?BABCCDA@A
@ATNG8:03565:03326
GATGGTAGCGCGACGAGCGTAGACCCAGAAGATCAGGAACTCTAGAAGAATTCAGATTTTTAACACGAGAGTAAACGTAAAAAGAAGGTTTTACAAGACTCACGTTAACAATATTGCAGCAGTACGCACACAATCGAAGCGCAGTAAGGATGGCTAGTGTAACTAGCAAGAATACCACGAAAGCAAGAAAAAGAAGTACGCTATTAACTATTAACGTACCTGTCTCTTCCGAAACGAATGAGTACTATGTAGAGCTCTATACTAATCGTTCGGTCAGAGTCT
+
CBBB@CCCCBCCCCBCCCCCECBCB=BBB@BCBBBB@B?BBABA@A=AA=@?B@@@@@@@2A?BDBAACCFBBA9=9;;;;;*;A=B5;;;&5<<=CAAACCBBB@D@CA?CAB?ABABCDCCCCCDCCCCC@CBBB@BBBCCBAB?B@B@@=@A@??BBB@DBAAAC?AA>ACE@BBBBA<A@=:>AAAA/@@<@767AAAAA3758>A>6<8;@CCC?A@??@@@<@=@AA=AAA?@@@BBBBBBBA>>@@@===??>>=BE<@>;?<?B?CBBBBBBAA
@ATNG8:03566:03327
GATGGTAGCGCGACGAGCGTAGACCCAGAAGATCAGGAACTCTAGAAGAATTCAGATTTTTAACACGAGAGTAAACGTAAAAAGAAGGTTTTACAAGACTCACGTTAACAATATTGCAGCAGTACGCACACAATCGAAGCGCAGTAAGGATGGCTAGTGTAACTAGCAAGAATACCACGAAAGCAAGAAAAAGAAGTACGCTATTAACTATTAACGTACCTGTCTCTTCCGAAACGAATGAGTACTGCGTCTCACTCTCGCCTACCATCGTTCGGTCAGAGTCT
+
::@B:>DCCCCBCCCDCCCCCBBBD<BBC?CCCBAB?A@BBBBBAB<BA?B>@AAABCCC3C?CBAACBCC@@B8??=>@@@0@B?C?BBB7BBB>BBBBCCCCB@C@CB@AAA>BBBBCCECDDDCCDCCC?@AAD?ABBBBBA@=B@CBB?ADCCBAAA?AABAAB?CB=>>?799AAA;9987:DFDD/AA=A888ABB>>:>;??BA;@;@ABBB@BBA@@??9?<?CC>BAA>ABDCCBAABCBBBCBAAABBBCC?BBB?BCBBB?BB?CBBBBB@@A
@ATNG8:03521:03354
GATGGTAGCACACGAGATCTCATCGTACTCATTCGTTTCGGAAGAGACAGGTACGTTAATAGTTAATAGCGTACTTCTTTTTCTTGCTTTCGTGGTATTCTTGCTAGTTACACTAGCCATCCTTACTGCGCTTCGATTTGTGCGTACTGCTGCAATATTGTTAACGTGAGTCTTGTAAAACCTTCTTTTTACGTTTACTCTCGTGTTAAAAATCTGAATTCTTCTAGAGTTCCTGATCTTCTGTGCAGACTCTCACACGCCTACCATCGTTCGGTCAGAGTCT
+
A<AB?B@A?CBB@@ABCDIEGCECCDBBBJDH@CCDC>BBBD@DCCDCBA@BCAA@AC?BBBB@C?AAAACCBA?>==>=>.?@=ABBB>BBAA>ABB?BB<>>?BCD@CCBBA@@@<@@@<@<@CA>>=>><@@BBD7>>??@>>=AAABBA><?@@;;;5;5;??????AA:=>?@@5@:=8<>=>>/>AABA9@@?????9::4:;:;+;;:;E<@<@@=???A>>><?<?@=<=<8=?::;A>>>???ABBAA@@@<@@?8==;;::7707:@??B@@@
@ATNG8:03526:03365
GATGGTAGGACGAGCGTCTGAGAGGTACTCATTCGTTTCGGAAGAGACAGGTACGTTAATAGTTAATAGCGTACTTCTTTTTCTTGCTTTCGTGGTATTCTTGCTAGTTACACTAGCCATCCTTACTGCGCTTCGATTGTGTGCGTACTGCTGCAATATTGTTAACGTGAGTCTTGTAAAACCTTCTTTTTACGTTTACTCTCGTGTTAAAAATCTGAATTCTTCTAGAGTTCCTGATCTTCTGGATACACTCATGTGCACCTACCATCGTTCGGTCAGAGTCT
+
94:@:@BB<ABCDDBCBBBBCBCC@CCBCCAA?ABBD>BB?B?CCCCCBB?BCCBB?B@DCCA@D@CCCCAAACC@CCCCC1CB@BBCD>CBCC@CCBACF@@@@CCC@CBCDCCCC?BBD?C?BCBBBCBB?CCCC>A@BBBBBBBBBCCBA?@=??@<@A?C?BBCCBBBBCACFDDE<C?B?BDJJG3CCCCC>CBCCBBCCCC@BB@A1AAABB@EAAA<ACCCDBB?B?@@@C@?=??B>CBDDDDDCB@@@CCCB>ABB@D@@AC?@@>@BBBBBA99
@ATNG8:03526:03381
GATGGTAGCGCACACATAGATACAGTACTCATTCGTTTCGGAAGAGACAGGTACGTTAATAGTTAATAGCGTACTTCTTTTTCTTGCTTTCGTGGTATTCTTGCTAGTTACACTAGCCATCCTTACTGCGCTTCGATTGTGTGCGTACTGCTGCAATATTGTTAACGTGAGTCTTGTAAAACCTTCTTTTTACGTTTACTCTCGTGTTAAAAATCTGAATTCTTCTAGAGTTCCTGATCTTCTGGACGACGCGCACTGACACTACCATCGTTCGGTCAGAGTCT
+
ABCC@CBBBBCCCCBBBBDCCCCCCBCCCBAB>@CDD>BA>A?BBBCCBB@BCCCD@D?CBBB?C@BCBCCCCDD?AADDE3AA>ABCE>AABCACCCACJ?AABDCC@CECDCCCC?BCC?C?CCCCCBBD?CCCC@CAAABAAACBBBC@@?B?BBB?BC@D@BBBBBCCDD>BBDEE;B?B?AA@@@0@@@@@<BCCCDCCCBC@CDDD5CBBCB?B@CC@DCCCBBB?B?CCCBBB?BBB?BD999C@BBA:::BBBCCCB?BBCCC?CC@CCCBBDB@@
@ATNG8:03529:03393
GATGGTAGGAGACACGTCGCACACGTACTCATTCGTTTCGGAATGAGACAGGTACGTTAATAGTTAATAGCGTACTTCTTTTTCTTGCTTTTCGTGGTATTCTTGCTAGTTACACTAGCCATCCTTACTCGCGCTTCGATTGTGTGCGTACTGCTGCAATATTGTTAACGTGAGTCTTGTAAAACCTTCTTTTTACGTTTACTCTCGTGTTAAAAATCTGAATTCTTCTAGAGTTCCTGATCTTCTGGCGCTCTGTTACGTCTGCTACCATCGTTCGGTCAGAGTCT
+
@;@C;DDC?CCCCC@A>0009799:;;9;;55.69>;4=<3934444<<;;9<<;::6:0484;7;6:@::888:A6@ABBB2BB??55;;-58;;/33;6:>6;;88<=985555576::8626287-----66.559;622299>78877978887155238;2858;;99;A::4:;9:9/;9<9:;;;;+;?BBG6;:A>>>A@@?;@DDD/@>>>A<@<AA;AB@@@@@<B<A@@@@A==994566566;@<@@??<<=>>@B=??>?><AA=AAA@@;==A
@ATNG8:03537:03354
GATGGTAGCGAGCGAGTGTGTATACCAGAAGTCAGGAACTCTAGAAGAATTCAGATTTTTAACACGAGAGTAAACGTAAAAAGAAGGTTTTACAAGACTCACGTTAACAATATTGCAGCAGTACGCACACAATCGAAGCGCAGTAAGGATGGCTAGTGTAACTAGCAAGAATACCACGAAAGCAAGAAAAAGAAGTACGCTATTAACTATTAACGTACCTGTCTCTTCCGAAACGAATGAGTACGTGTGCGACGTGTCTCCTAATCGTTCGGTCAGAGTCT
+
ABAC?B@A@BCBBBBBCCCBCCCCB@CCC?CBA@A?B@BAAAABB?BB>B>??A===>>1??CBBBBBBCBBB<BBCCDCC2BCAC=AAA9ABFABBBBCCCCD?A?ADACBB<??AABDDECCCCCBCBB?BBBB?BBBBBBBB@B@CCC?CCBBBBBC@BBB@@@@DD?>>?;??AAA;@<<:88888(/<7<///==ABD;?;?@AA8;7;ACCC@BBBBAAA<?<?@?8@994:??ABBB@@?B??@@@AA???A@=?@<>==@:>><>>CCBB999
@ATNG8:03549:03384
GATGGTAGTATAGAGCTCTACATAGTACTCATTCGTTTCGGAAGAGACAGGTACGTTAATAGTTAATAGCGTACTTCTTTTTCTTGCTTTCGTGGTATTCTTGCTAGTTACACTAGCCATCCTTACTGCGCTTCGATTGTGTGCGTACTGCTGCAATATTGTTAACGTGAGTCTTGTAAACCTTCTTTTACGTTTAACTCTCGTGTTAAAATCTGAATTCTTCTAGAGTTCCTGATCTTTCTGGCGCGTATGTATGTCTCCTACCATCGTTCGGTCAGACGT
+
5:;?466?>>B666<<=<>;<;==@>BA@B::29@C>=>D>A<A:99@AB;A??8909:@@BB?C8@70096;00+/8;;;)694889>7>:@:6>=;995)./7888-3...338:6>>>9><>8;6:///5;;550593../8335;;5/..9)..9,223;,559777;:<46657.77:45555(/8553,3.---6-,---)-77*5-/.7292>?9>>>@@;>9<:=;:<788(59:67786;;;88776777=499<166989*//37554466,
@ATNG8:03552:03375
GATGGTAGCGCGACGAGCGTAGACCCAGAAGATCAGGAACTCTAGAAGAATTCAGATTTTTAACACGAGAGTAAACGTAAAAAGAAGGTTTTACAAGACTCACGTTAACAATATTGCAGCAGTACGCACACAATCGAAGCGCAGTAAGGATGGCTAGTGTAACTAGCAAGAATACCACGAAAGCAAGAAAAAGAAGTACGCTATTAACTATTAACGTACCTGTCTCTTCCGAAACGAATGAGTACTGCGTCTCACTCTCGCCTAATCTTTCGGTCAGAGTCT
+
AAAC?BBB@BBB@@ABCCCCCEBCC=BBC@BCBB??<??BABBCCB?BC>A>AABBBBBA1C?BAAABBBBBBB9@@;;;::*;A>A5;;<-:BB=CCBCDCBDC@C@AA>ABB?BBCBCABACCCCB@@?B@CBAA?BBBB>?>B>C@CBB?BCCCBABC?AAACCC?BB@>>?=@@@A@:988=AADCD/<;6:///==AAD;@;?>8818:>>BBB>AABA@AA8:9:CC>BBB>@?BCBBCBCDB@@@BBABABCBB>CB?A?>?8?@<@ABCBBBDC
@ATNG8:03555:03399
GATGGTAGCTCTGCTCTGACTCTCGTACTCATTCGTTTCGGAAGAGACAGGTACGTTAATAGTTAATAGCGTACTTCTTTTTCTTGCTTTCGTGGTATTCTTGCTAGTTACACTAGCCATCCTTACTGCGCTTCGATTGTGTGCGTACTGCTGCAATATTGTTAACTTGAGTCTTGTAAAACCTTCTTTTTACGTTTACTCTCGTGTTAAAAATCTGAATTCTTCTAGAGTTCCTGATCTTCTGGATACACTCATTGTGCACCTACCATGTTCGGTCAGAGTCT
+
:=<@<@@AA;66CC;;;D<9;BB955:9////)/777.8<8A<BBBBBAA>BCCBB@C?BB@@=B@A@@C=;;55055===1@@<@@AA<@?ACBCCC@CC;:;@CEFACCCCBABB>@@@?A>CC@@ABBB?BCBB>BBBABBAACBABCA@?B?CBB>???C=??@A@@A@@<@@@BB;B=@=?ABBB3B?A?C>CCC999???@>ACCC3B???B?B?AA=??ED@?>=D=A>;:8708=><>>>@>:66--)---9;=5=<>5886>6::7555755/./
@ATNG8:03561:03390
GATGGTAGCTCGCTGATGTATCTCCAGAAGATCAGGAACTCTAGAAGAATTCAGATTTTTAACACGAGAGTAAACGTAAAAAGAAGGTTTTACAAGACTCACGTTAACAATATTGCAGCAGTACGCACACAATCGAAGCGCAGTAAGGATGGCTAGTGTAACTAGCAAGAATACCACGAAAGCAAGAAAAAGAAGTACGCTATTAACTATTAACGTACCTGTCTCTTCCGAAACGAATGAGTACTGTATCTATGTGTGCGCTACCATCGTTCGGTCAGAGTCT
+
?@@D?BBBBB=B=A<<<C;;9AA;7;@C?BBBA;;6;>@@A00/:3881:1344:<CA>+A7<;9373888;=388:;999(995;8@BB9CCG?BBCCCCCBB?B?BC?CBA=@@?:;;DCBCCCCBCBB?A@@@=??ACBBCB>A=A::6;CAAAABD@BBBAAA@BC<??C?AA?>?8<779;<<==.<?:>>?>>>AAA<A=@@;;6;;<<ABB?BCBBBBCDD?ABD>CDC@ABABBBCCCBBBBBB>>:A@@>>===><>@@BB=>>;===?>BB>=
@ATNG8:03564:03379
GATGGTAGTGATACAGATCAGACACCAGAAGATCAGGAACTCTAGAAGAATTCAGATTTTTAACACGAGAGTAAACGTAAAAAGAAGGTTTTACAAGACTCACGTTAACAATATTGCAGCAGTACGCACACAATCGAAGCGCAGTAAGGATGGCTAGTGTAACTAGCAAGAATACCACAAAAGCAGGAAAAAGAAGTACGCTATTAACTATTAACGTACCTGTCTCTTCCGAAACGAATGAGTACTGCGTCTCACTCTCGCCTACCATCGTTCGGTCAGAGTCT
+
CCDD@DDBBBBBFDDDBBBCCCBBD@CCC>@@CBBB?B?BBC???B?BB?B??>?AABBB+B>BBBBCCBBCDF>A=;;;;;*;@<?4:99*9<<=@AA@BDABB?B?BB?ABC>BAAACBBBCFDDCDBBB@BBBB@B@@@BBBB?C@CBB@BEBBBCBB@BBBBBB?CC?BBC?AACDC:A>>>@CCCC3>><>BCA@@?BB>A>ABBB@B?B>>>>:?@BAA??<?===>7>AA=?==AAA?????AAAA==<>===A9>>>;=<=;D;AA;A;;=AAAA?
@ATNG8:03565:03370
GATGGTAGGCGTGTGAGAGTCTGCCCAGAAGATCAGGAACTCTAGAAGAATTCAGATTTTTAACACGAGAGTAAACGTAAAAAGAAGGTTTTACAAGACTCACGTTAACAATATTGCAGCAGTACGCACACAATCGAAGCGCAGTAAAGGGATGGCTAGTGTAACTAGCAAGAATACCACGAAAGCAAGAAAAAGAAGTACGCTATTAACTATTAACGTACCTGTCTCTTCCGAAACGAATGAGTACCTCTCAGACGCTCGTCCTACCATCGTTCGGTCAGAGTCT
+
45;<7<BC@EDBBBCCCCD@AA@@;3;B@?BCCBBD@D@BBBB@@?;;:6;@@>99::::)9<@AB???BAAAA:A???AAA/993:9===5??@=A:98??==><?<?@<@AA:;;;??=A=>>CA<===;5::6618>>B===>>-88-8>D:@@@@@?@@<@A@A@?<?C??:::===BA7>8818>>>>/=>:=>AA@@;;;<?;?@?@;;7=///79676;;;<,/*/;918??890/9///6987777775659<>?<???<@=>>@=@?;=;;;;;@@@
@ATNG8:03522:03417
GATGGTAGCGCGACGAGCGTAGACCCAGAAGATCAGGAACTCTAGAAGAATTCAGATTTTTAACACGAGAGTAAACGTAAAAAGAAGGTTTTACAAGACTCACGTTAACAATATTGCAGCAGTACGCACACAATCGAAGCGCAGTAAGGATGGCTAGTGTAACTAGCAAGAATACCACGAAAGCAAGAAAAAAGAAGTACGCTATTAACTATTAACGTACCTGTCTCTTCCGAAACGAATGAGTACGATGAGAGAGCTCTCTCTACCATCGTTCGGTCAGAGTCT
+
BCBB?BBCCDBBBCCGGCCBBB;::7;CC?CBBB::::?AABBBBC@BC?A?ADCBBBBB3A>AB999BCBAAA<ABCBCCB5BB>B4;;;*9@B?BBBB@AC:;7;>AA?BBC?BBABBDDCBBCDECBCB?BAAA?C???????9@=B;;8;CCCBBBB?B::9AB???;?A@8<<989*3224556677$7:6:98:<==?@<@=@>??1818=AAB@BAA::9B=@>BBA<ABB@BBBBBBBBBAB=;;;AA??<;;AA889:>;;;@<??<??BBA=;;;
@ATNG8:03523:03412
GATGGTAGGAGACACGTCGCACACGTACTCATTCGTTTCGGAAGAGACAGGTACGTTAATAGTTAATAGCGTACTTCTTTTTCTTGCTTTCGTGGTATTCTTGCTAGTTACACTAGCCATCCTTACTGCGCTTCGATTGTGTGCGTACTGCTGCAATATTGTTAACGTGAGTCTTGTAAAACCTTCTTTTTACGTTTACTCTCGTGTTAAAAATCTGAATTCTTCTAGAGTTCCTGATCTTCTGGGTGCGCTACAGTCTCTCTACCATGTTCGGTCAGAGTCT
+
45;<8=BC@CCBBBCCBBBBCCCCCBBDCDBC?B;;;:;D@E@BBBDECC?BBBBB?B>BBBB?B?BBBBABACB?BABBC1CB>?<>>8;A@@;>?A=AA;?>AAAB>AA@@@@@@;A==7=;AA===?>>;?@<;2:9>=;:;?@@@AA<;:@::;;:8818;>??A???@@<@@@BA5A=A=AAAAA/@@<>>0555///989>=DCCC/DAAAA<@=@@=AAA?:::5:8;<>@:9566660///<==???>>>A@@@???;<<=?566276,,****,
@ATNG8:03524:03409
GATGGTAGGCGAGAGTGAGACGCAGTACTCATTCGTTTCGGAAGAGACAGGTACGTTAATAGTTAATAGCGTACTTCTTTTTCTTGCTTTCGTGGTATTCTTGCTAGTTACACTAGCCATCCTTACTGCGCTTCGATTGTGTGCGTACTGCTGCAATATTGTTAACGTGAGTCTTGTAAAACCTTCTTTTTACGTTTACTCTCGTGTTAAAATCTGAATTCTTCTAGAGTTCCTGATCTTCTGGTATACACACTCGCTCGCTCCATCGTTCGGTCAGAGTCT
+
<;ABHDBB?@?@BAB<CCDGCCBDCCCCCDBB@ABAA<BB@C@CBCCCCC@BBA@@<?<?CBB?B>AABBBBABB@BBBAA3@@>ABAA:ABBB>AA@:@=000@@@@==@@BAA>>8=<=8>8==>>>888>AA?>389>=;;:==<<<=///7176>:==:>5;;?@B???@;>>@BB6@;@:>:@@@,97222),,,,,,976:0878'2777:6=5>>5>AAB===;>;<<767@7<<=9==766::>===>>>?F?@?;?@@@A;AA:>>>>??999
@ATNG8:03528:03418
GATGGTAGCTCGCTGATGATATCTCCAGAAGATCAGGAACTCTAGAAGAATTCAGATTTTTAACACGAGAGTAAACGTAAAAAGAAGGTTTTACAAGACTCACGTTAACAATATTGCAGCAGTACGCACACAATCGAAGCGCAGTAAGGATGGCTAGTGTAACTAGCAAGAATACCACGAAAGCAAGAAAAAGAAGTACGCTATTAACTATTAACGTACCTGTCTCTTCCGAAACGAATGAGTACGTGTGACGTACGTGAGCTATCGTTCGGTCAGAGTCT
+
BCBB@BCCCCCCCCCCBBCCCCCCC?CCC?DCCC??>?@BBCBBAA?AC?A>ABBBBBBB3B?BBBBBBBCBBB<BA@@@A@1@A>B6;;;6;CDACBBCCCCCC@C?CDACBB>ABCBCCCCCBBDDCCBB?BCBB?AA?????@<B?BBB?BCCCAAAA>ABBBAA?780:@?9>??>@9=<88:::;;+:A;?888???@@<?=?B>>:>:=>A@@>CBBBADD=?<>DD>CAA>AAABBBBB>>>DCCBBABBBCAABBDBBBB?BC@BBBBAAA><
@ATNG8:03545:03422
GATGGTAGGTGCACATGAGTGTATCCAGAAGATCAGGAACTCTAGAAGAATTCAGATTTTTAACACGAGAGTAAACGTAAAAAGAAGGTTTTACAAGACTCACGTTAACAATATTGCAGCAGTACGCACACAATCGAAGCGCAGTAAGGATGGCTAGTGTAACTAGCAAGAATACCACGAAAGCAAGAAAAAGAAGTACGCTATTAACTATTAACGTACCTGTCTCTTCCGAAACGAATGAGTACCTCTCAGACGCTCGTCCTACCATCGTTCGGTCAGAGTCT
+
77?A<CAC?B>A<=@>CAAA@@>AA=@BA>AACCBB?C@BBBDABCABB=@<?ABACDDD2C>BCDCBBBCA@@8AB;;;;;*;A;A>BBB;BCC@CDCCBBBBB?B@BA>B??9?A??AA@AEICCCCBBD@CCBB?BCCBA?>>:@=BCC@CCBAA@??<?BCCBB?BB@AAA>BBBFD<B??<?@AAA2>C=B888???>?;?6;;?>:><>>BCC@@@A@@BB@D?@@D>CCC?@?@BBAA>???BBB@AAA:99>?<8888==;;@>AA>ABBD@@@AA
@ATNG8:03522:03462
GATGGTAGTGTCATATGAGAGTGTGTACTCATTCGTTTCGGAAGAGACAGGTACGTTAATAGTTAATAGCGTACTTCTTTTTCTTGCTTTCGTGGTATTCTTGCTAGTTACACTAGCCATCCTTACTGCGCTTCGATTGTGTGCGTACTGCTGCAATATTGTTAACGTGAGTCTTGTAAAACCTTCTTTTTACGTTTACTCTCGTGTTAAAAATCTGAATTCTTCTAGAGTTCCTGATCTTCTGGCTCTCGTAGACAGATACTACCATCGTTCGGTCAGAGTCT
+
>:@A9=EBCABBCA<BICCCBBBCCBCCCA:96:@@B<DC?C@BBBDCCB@BCCAA>C@CBCB>B?CBBCC;;0@9><>>>,00+/9>>8CBBC@CCD@CC;;;BCCC@CECCCDCC@CCC@C@CCBCBCCC?BBEC@BBEDDCBBBAA@BBBCC?CBB?CB?C@BBBBBBBEF?BBBBA9A=A?BBGDC3CBBCE=BBBBBBB;;;ABMJF5BBBCC@C@CGAA@@@@@B?B@BCEBBB?A?@<@ABBBBBCCCDECCBBBBCC@CDBBB?BC@BBBBA@@@A
@ATNG8:03523:03483
GATGGTAGTAGTACACTAGTCATACCAGAAGATCAGGAACTCTAGAAGAATTCAGATTTTTAACACGAGAGTAAACGTAAAAAGAAGGTTTTACAAGACTCACGTTAACAATATTGCAGCAGTACGCACACAATCGAAGCGCAGTAAGGATGGCTAGTGTAACTAGCAAGAATACCACGAAAGCAAGAAAAAAGAAGTACGCTATTAACTATTAACGTACCTGTCTCTTCCGAAACGAATGAGTACGAGAGAGCACACGTGTCTACCATCGTTCGGTCAGAGTCT
+
:::A?;55;==>>;;;;<<==66659;9935;9955.55::<;:::0558=855594<<<)<7??<<<;<<9<>87/0/<;;(//)/)555&5;<7<=B@A@@:;7:=AB=BBB89:ACBAABCCCCBCBBB?AA@@<???ACC@?<@?B@@=@@???AAA?@??AA@<AA<@@=<A888A:;774688898%8<49;9;A=???<?=@>>>5;5;=BAB?BBAAAAB?C@BBB=A??:?@???@@@==:;869@A>>>>@A::8D=????@=BB;>>>>==887
@ATNG8:03524:03480
GATGGTAGATACTCGCTGATACACCCAGAAGATCAGGAACTCTAGAAGAATTCAGATTTTTAACACGAGAGTAAACGTAAAAAGAAGGTTTTACAAGACTCACGTTAACAATATTGCAGCAGTACGCACACAATCGAAGCGCAGTAAGGATGGCTAGTGTAACTAGCAAGAATACCACTAAAGCAAGAAAAAGAAGTACGCTATTAACTATTAACGTACCTGTCTCTTCCGAAACGAATGAGTACATAGATATACGTATAGCTACCATCGTTCGGTCAGAGTCT
+
=8<A>BBCCCCCGAABA@ECCECCC?CBB>BBBBBB?C@CBCBCBB<AB>C@A@@???=?.??BBBBBBBBBBC=A=BBEGE5BB?B<AAB7ABB?CBABCECBB?BACC@CCB?BBBBDDCCCCCCCCCBB?AC::6;A@@CBAA>A@C@@>AB@@?DBB?BBBBBB?BB@BBB>??CCC>CA@:99797+:>8>>>>@@CBD7:7;AAA:>:>AAAA?CCAAABB?B?BBD=BBB?ABABBBDCCAAAAAAAA>>?ABBA@7717>=>>;>><>ABAAAABB
@ATNG8:03524:03492
GATGGTAGCGCGACGAGCGTAGACCCAGAAGATCAGGAACTCTAGAAGAATTCAGATTTTTAACACGAGAGCAAACGTAAAAAGAAGGTTTTACAAGACTCACGTTAACAATATTGCAGAGTACGCACACAATCGAAGCGCAGTAAGTATGGCTAGTGTAACTAGCAAGAATACCACGAAAGCAAGAAAAAGAAGTACGCTATTAACTATTAACGTACCTGTCTCTTCCGAAACGAATGAGTACGTGTGGACGTGTCTCCTACCATCGTTCGGTCAGAGTCT
+
A<@@>@CCDCBBCCCCCCCFECBBC>CBB?BA@@?@<@?BACBBBB?BB>B>===BBCCC3C;@@CCCCAABBD>DB??>>>0<=9?9???.;;A>@@@CEGCCC@C@CD@BBB>@@CBBBBBBBDBAAAA>AABB>B@B@@A>><?CAAA?BA@@BB==;;AAABA;>>9@>>8==9;81;8/+/=<<=,//+/<<>@@==>;A;898A=A=@@9;<=A>>@;=<<@<@@A:?BBAAACB::9CBBBB?BBBBCDBBA?AAA?AB@@@7;;:>?>>>@@<<
@ATNG8:03525:03484
GATGGTAGGTGCACATGAGTGTATCCAGAAGATCAGGAACTCTAGAAGAATTCAGATTTTTAACACGAGAGTAAACGTAAAAAGAAGGTTTTACAAGACTCACGTTAACAATATTGCAGCAGTACGCACACAATCGAAGCGCAGTAAGGATGGCTAGTGTAACTAGCAAGAATACCACGAAAGCAAGAAAAAGAAGTACGCTATTAACTATTAACGTACCTGTCTCTTCCCGAAACGAATGAGTACTGCGTCTCACTCTCGCCTACCATCGTTCGGTCAGAGTCT
+
545<8;;;:=;?;;@@CGCCCBBBA?A<;69??B9:8:@AABCBAB?BB>B<A@A@@BBB0B?C;;9@@A@@=?8B==?@@@+==8=:DDC9BBF8:9A@?<=:948:>>/87<489336;;=>>BC=AABB?BBA?9=:900//0*/5;/42588<@948;??==@@197;?BA8==777)3336;===C+9;0////696859>;;<;>5<.65@@@=ABA@?@G499(4:;2<==8<;;>833;:=<@C@?@C@@@CBC?BBA>@@;::>::5:@>@89:::
@ATNG8:03530:03492
GATGGTAGCACGGACACGACGATGTGTACTCATTCGTTTCGGAAGAGACAGGTACGTTAATAGTTAATAGCGTACTTCTTTTTCTTGCTTTCGTGGTATTCTTGCTAGTTACACTAGCCATCCTTACTGCGCTTCGATTGTGTGCGTACTGCTGCAATATTGTTAACGTGAGTCTTGTAAAACCTTCTTTTTACGTTTTACTCTCGTGTAAAATCTGAATTCTTCTAGAGTTCCTGATCTTCTGGAGATATCATCAGCGAGCTACCATTCGTTCGGTCAGTGTCT
+
>A?>5:?44445.5==666A666<@@BDCCCCEACCCB>BC@C@BBBCCBB?B???=9?;?CCDAD=AABBBCAAB?BBBBC2A@;A:::,7;<;9AAA>AB@@@?DDF?ABB?BA>>;>@@<@====@@@@A<??@>688>>;<>@@>>>AA@@@9:;;;>A<A:>>A;;;>;;5:;;;;2;;A:8////(/<----)------6775522&2555=39322,5;;<888;C:=>>>>A8;;B<A@???>>>@@???B@@>==>:::7:?@<@<7=::///==:
@ATNG8:03538:03495
GATGGTAGTAGTACACTAGTCATACCAGAAGATCAGGAACTCTAGATGAATTCAGATTTTTAACACGAGAGTAAACGTAAAAAGAAGGTTTTACAAGACTCACGTTAACAATATTGCAGCAGTACGCACACAATCGAAGCGCAGTAAGGATGGCTAGTGTAACTAGCAAGAATACCACGAAAGCAAGAAAAAAGAAGTACGCTATTAACTATTAACGTACCTGTCTCTTCCGAAACGAATGAGTACGAGAGAGCACACGTGTCTACCATCGTTCGGTCAGAGTCT
+
<<BB?@A<695=<<@<>><>>>6668=::5;;;;;@7;6;><566@<<<:A<>B995=?=+C9995:<:::333(334:>@@+??:?7;;;0;<<769695;=6646:A@7??@=?@A@BBBCCCBBCCDCC@CCAA?BBAACAAA>B?B@@=@BBBBCCC?A@@B90,0@+00:7:99;;37750//////$/.(.33388<:95:9<<<D=B=;;@CC?@@?AAAA=A?BBF?CBB>ABBBBBBBBBB>==ABB@@?????>>><?@@??<?@<?@B>==???
@ATNG8:03547:03482
GATGGTAGAGTATCATGTGTATCTCCAGAAGATCAGGAACTCTAGAAGAATTCAGATTTTTAACAGAGAGTAAACGTAAAAAGAAGGTTTTACAAGACTCACGTTAACAATATTGCAGCAGTACGCACACAATCGAAGCGCAGTAAGGATGGCTAGTGTAACTAGCAAGAATACCACGAAAGCAAGAAGAAGAAGTACGCTATTAACTATTAACGTACCTGTCTCTTCCGAAACGAATGAGTACGAGAGAGCACACGTGTCTACCATCGTTCGGTCAGAGTCT
+
@:?@:;;<=CB>B;@;;;;;>949>599:7:?;>BC@C;:;BCBBB?BB@B>ABBBBBBC2B@BGIDCCBBBE=CBDDDDG0DD?C@CDD;DBC?@@?@AA@::49;@A?CBA@BCECCBBBCCCDCBBBB@CCBB@CBBAABCB>@=A::7;BBABBBC????:::<???BAB?BBBBC>@>;48817=9>?;>??A@@BCB?B@BBAB?B>BGCBC@BBBCCBB?B@ECB>BAA8::AA@CCB999BBBBDDCCBBBBB===<>>?:>;>A;?@>>>AA>?
@ATNG8:03551:03461
GATGGTAGTGCGTGAGAGAGAGACCCAGAAGATCAGGAACTCTAGAAGAATTCAGATTTTTAACACGAGAGTAAACGTAAAAAGAAGGTTTTACAAGACTCACGTTAACAATATTGCAGCAGTACGCACACAATCGAAGCGCAGTAAGGATGGCTAGTGTAACTAGCAAGAATACCACGAAGCAAGAAAAGAAGTACGCTATTAACTATTAACGTACCTGTCTCTTCCGAAACGAATGAGTACTGTATCTATGTGTGCGCTACCATCGTTCGGTCAGAGTCT
+
@B>=654999:<566><>@AAA;;:)5;;6<BBBBB?A@D:::;994=99>=@@??>;;;'>.77338;89=9917344:::(45058=?A2>>>766665;;4405.4<6:::7:;??@AAB;<;B;;;;;2999=:??A>>>00)0:>/905<@:==4807998;;60/)0>=6<:;;488743222'25.5558;=;8=8=:>===5:5:595?<?@BBBBC?A989959>>:>>?ABBBBBBBBB9:99?A>>;;:8796<:9:A=8818=:9;<<==
@ATNG8:03551:03466
GATGGTAGCTCTGCTCTGACTCTCGTACTCATTCGTTTCGGGAGAGACAGGTACGTTAATAGTTAATAGCGTACTTCTTTTTCTTGCTTTCGTGGTATTCTTGCTAGTTACACTAGCCATCCTTACTGCGCTTCGATTGTGTGCGTACTGCTGCAATATTGTTAACGTGAGTCTTGTAAAACCTTCTTTTTACGTTTACTCTCGTGTTAAAAATCTGAATTCTTCTAGAGTTCCTGATCTTCTGGGCAGACTCTCACACGCCTACCATCGTTCGGTCAGAGTCT
+
ACCC>BBCCDCCCDCBBCCCCECBBBBBBB@?;>::;6;CC=CBBCCDCE?ECCCC?C?ABBD@D@CCCBBCCBB?BBCCC5BB@CBCB>CCBL@BBE?BB:;;@BCC@CCCCBBBD?BCD?B?CCCCCCBC@CCBB?CBCCCCBBCBABBBBBB@B@@=?D?C<??@ADDCCJ@CCDFE<D?B?BBCCB2BCCCC>CCCCCCC@A@>BCCC5BCBBB?B?BB=AAAAA@A>A>AABBCC?B@BB?BDCCCBCBBBBBBCC@CED?BCBBB?BA>BBCCCCBBB
@ATNG8:03565:03478
GATGGTAGCTCTGCTCTGACTCTGTACTCATTCGTTTCGGAAGAGACAGGTACGTTAATAGTTAATAGCGTACTTCTTTTTCTTGCTTTCGTGGTATTCTTGCTAGTTACACTAGCCATCCTTACTGCGCTTCGATTGTGTGCGCACTGCTGCAATATTGTTAACGTGAGTCTTGTAAAACCTTCTTTTTACGTTTACTCTCGTGTTAAAAATCTGAATTCTTCTAGAGTTCCTGATCTTCTGGCGCTCTGTCACGTCTGCTACCATCGTTCGGTCAGAGTCT
+
ABBB?BBDBA;AA@@CFBCCAAABCBAAA;:5:>>@9@C@C@CCBCCBB?CDBBB?C@BABB?B?BBCCCCCDD@BBBBB1@@?BBCC=CCCDACCC@CD>@?BCEF@BBBCBBBD@CCC?C@BCCCBBAA?CCCC?CBBBAA@@A@?@CCBAA>ACC@BC?B?BBCCDCCCC=B;:::.:;@;::9:9*:BBFJ=BBCCDCCBBB?BDBB2DBBCB@C@CC>BBCCC??<@@BAABAC<?>A?BBBBB:;;BCDCCC@A@BCC?CBCBC@BB@BBBBCCB::
@ATNG8:03568:03499
CGATGGTAGTGATACAGATCAGACACCAGAAGATCAGGAACTCTAGAAGAATTCAGATTTTTAACACGAGAGTAAACGTAAAAAGAAGGTTTTACAAGACTCACGTTAACAATATTGCAGCAGTACGCACACAATCGAAGCGCAGTAAGGATGGCTAGTGTAACTAGCAAGAATACCACGAAAGCAAGAAAAAGAAGTACGCTATTAACTATTAACGTACCTGTCTCTTCCGAAACGAATGAGTCGATGAGAGAGCTCTCTCTACCATCGTTCGGTCAGAGTCT
+
?CCCD?BBCCCBBA;<>>==BBA>>>7;;=7;:<?::5:599:9:::6<;8C<AA@CBCCC+?588888BB<DDC995;4444$44.5.555&5<<7=666===;@<??AA>ABLDDDB?@CCCCCCCEGBBB?B@@@>@@CAAAAA<@9=00,0<<:>@?@=::9A@C??><?BB9:9BBE>AAA>BBDFD3AA=A898?@?@@=D6;;BA:=:;;@@AA@@@CCCD?B?BBB<ACD>::9@???AAAABBAB?AAA@A?>===9==>>>=@?=A=@?@BAAA
@ATNG8:03521:03502
GATGGTAGTATCTGTCTACGAGAGCCAGAAGATCAGGAACTCTAGAAGAATTCAGATTTTTAACACGAGAGTAAACGTAAAAAGAAGGTTTTACAAGACTCACGTTAACAATATTGCAGCAGTACGCACACAATCGAAGCGCAGTAAGGATGGCTAGTGTAACTAGCAAGAATACCACGAAAGCAAGAAAAAAGAAGTACGCTATTAACTATTAACGTACCTGTCTCTTCCGAAACGAATGAGTACTACTCTCAGAGACACACTAATCGTTCGGTCAGAGTCT
+
AAAB@BB==559666>CCCCCC@@@@CBB?BCBBBB?B?BBBBB@>;==8>=@ACCDCCD2C?BBBBCCAABDD7:8;;;;;*;@=B@CCC9CAA<AB@@@BAAA=A=AD@BBB:;:AAC;;;CBCBA@CBB>BBBB@AAACCBBB?B>@A@=@CAAAB@?=@BBBBB?BB??9:39>><?8>@@>?AAAAA);;76///89=?C;>;>@@@<@;@BECC?CBC99:B?A=AA@8>00*0>@;>>BB@A@BBBBCBB???@@@AA<BAAC?BB@DDEBCBBB?
@ATNG8:03522:03513
GATGGTAGCTCGCTGGATGATATCTCCAGAAGATCAGGAACTCTAGAAGAATTCAGATTTTTAAGCACGAGAGTAAACGTAAAAAGAAGGTTTTACAAGACTCACGTTAACAATATTGCAGCAGTACGCACACAATCGAAGCGCAGTAAGGATGGCTAGTGTAACTAGCAAGAATACCACGAAAGCAGAAAAAGAAGTACGCTATTAACTATTAACGTACCTGTCTCTTCCGAAACGATGAGTACACATCGTCGTGTCGTGCTACCATCGTTCGGTCAGAGTCT
+
::CC9;99;:-----(/:79:66>>?<===:>B;;::5:8:::<554798282/-------$-(--88;==<::CE>CA00000'0/(/4::;/77;676/////8:05.350...3...5:<=><@ABA:::A>ABCC?BBCBBA>>6>9>99.4==;=>5545;;::?687,377/3////(/0//////$/949222666653747788)/)/7==>065<?@::20:000*00//:;;===A@AA<<<@?@<=ABBBBBBB@C@@>=900+0=00;:977
@ATNG8:03537:03532
GATGGTAGCGCACACATAGATACAGTACTCATTCGTTTCGGAAGAGTCAGGTACGTTAATAGTTAATAGCGTACTTCTTTTTCTTGCTTTCGTGGTATTCTTGCTAGTTACACTAGCCATCCTTACTGCGCTTCGATTGTGTGCGTACTGCTGCAATATTGTTAACGTGAGTCTTGTAAAACCTTCTTTTTACGTTTACTCTCGTGTTAAAAATCTGAATTCTTCTAGAGTTCCTGATCTTCTGGACAGAGTGTGCAGATACTACCATCGTTCGGTCAGAGTCT
+
:9<=9=BBBBCCCBBBAAACCBBCBBBABD@@>@BBB=BB>A?ACGCCDC<@@ADD@B?BCCC?C?BBBGCCCBB@CCCCC1CB?B@@@<?CCCACCC?BD>@?BBBC?CDDCCBCC>CDD@B=BDCCBABB?CCGG?BAAABBBCDCCCCBBAB=E:9;:F@D@BBBBBBBCC@BCBCB:B:=:999:9*:B@AB<BCCCCBCCCC=@BBB2BCCBB@D@CB@CCCCCBB?B@CCCCCC@@@?@DDDCCCBBBCCCCCEDDCBB?BCCCC?BD@CCCBCCB99
@ATNG8:03540:03523
GATGGTAGTGTGTCTCTGAGAGTAGTACTCATTCGTTTCGGAAGAGACAGGTACGTTAATAGTTAATAGCGTACTTCTTTTTCTTGCTTTCGTGGTATTCTTGCTAGTTACACTAGCCATCCTTACTGCGCTTCGATTGTGTGCGTACTGCTGCAATATTGTTAACGTGAGTCTTGTAAAACCTTCTTTTTACGTTTACTCTCGGGTTAAAAATCTGAATTCTTCTAGAGTTCCTGATCTTCTGGGATGTGTGCGCAGTGCCTACCATCGTTCGGTCAGAGTCT
+
@<@A>@=BCCBBB=666<==BA@@@B;90<00)/888/9<7@=@@ABBCC@BBB;;7:?BCBC@CACGCFCAABC@CCBCB0;;8:ABD?EDAA?ABJ@ED<;:CDDF@CCCDBCBC@CCC@C@CCAB@@9999ADD?CBBBCBBBB@@@CBBCC@DBA?BE@F@BBBCCCBCC@CCCCC9A;@;;;;;;*;BCCF=AABAA<<;7;?CCCE5A@@?A=A=BB<@@@@@AA>A<?>>@=>;9000+00000009@A@@CAA>@DG@CC:9;?BB<@@CCCICCB
@ATNG8:03553:03501
GATGGTAGTAGTACACTAGTCATACCAGAAGATCAGGAACTCTAGAAGAATTCAGATTTTTAACATCGAGAGTAAACGATAAAAAGAAGGTTTTACAAGACTCACGTTAACAATATTGCAGCAGTACGCACACAATCGAAGCGCAGTAAGGATGGCTAGTGTAACTAGCAAGAATACCACGAAAGCAAGAAAAAGAAGTACGCTATTAACTATTAACGTACCTGTCTCTTCCGAAACGAATGAGTACTATAGACTATCTGAGACTACCATCGTTCGGTCAGAGTCT
+
-6-/)/777<@BCBB=@C>>=@?;;:?A@<=B:95<4;4;;=555;89939.44488;;;);3889:99;99::>36////666'66(3,399+733,3887797./).4885::><@@@?CCCBBBCCCCCBA?BEAA>ABBA@A>>6?;?:959BAAABCB?CCCACC?BB?BBB>@?CBE;888=AAAAA/AA<A:::AAA@@;@<@A@@:=:>@BBB@CCAAAAA?B?BDC>AAA@BBBBBBBBBBCCA@@>>BBBBAAABBB?BBBBB>AA?BCBBBBAAA
@ATNG8:03557:03514
GATGGTAGAGTACAGTGTAGTAGACCAGAAGATCAGGAACTCTAGAAGAATTCAGATTTTTAACACGAGAGTAAACGTAAAAAGAAGGTTTTACAAGACTCACGTTAACAATATTGCAGCAGTACGCACACAATCGAAGCGCAGTAAGGATGGCTAGTGTAACTAGCAAGAATACCACGAAAGCAAGAAAAAAGAAGTACGCTATTAACTATTAACGTACCTGTCTCTTCCGAAACGAATGAGTACTATAGACTATCTGAGACTACCATCGTTCGGTCAGAGTCT
+
948:7:??@<;;@==?>?@==BCCC>A=C<@@>BCC@B>@8555;=8==58277333333$31333<8883333(3799999(9<8<8===06667<;;;<=??C?B?BC<@?@=??CCBBBGCCBBA@@@B?ADBB=??CCBCBC?B@B@@=@@@?AAAD@;:9DB@<@@8000<;:;@B786=9::::::%6839///;;===8<6777<6<;B@BBF@@@8993;685337(333,7?>777@=8877888;;====:8888;4:::??9>>7<<>?>>?@A
@ATNG8:03520:03561
TATGGTAGCTCACGTACGTCACACGTACTCATTCGTTTCGGAAGAGACAGGTACGTTAATAGTTAATAGCGTACTTCTTTTTCTTGCTTTCGTGGTATTCTTGCTAGTTACACTAGCCATCCTTACTGCGCTTCGATTGTGTGCGTACTGCTGCAATATTGTTAACGTGAGTCTTGTAAAACCTTCTTTTTACGTTTACTCTCGTGTTAAAAATCTGAATTCTTCTAGAGTTCCTGATCTTCTGGACGACGCGCACTGACACTACCATCGTTCGGTCAGAGTCT
+
BAAB?BCCBBB???BC9:9CCCBBBBBBBC:999CCF?CC@C@BBCCCCD@CCCBB?B?BBBB?C?BBBBAA@AD=@@@@@.@C?BBCB>BBCC?BCC@CD>A@BDBC?BCDCCCCA?BAD?C?CCCCBBCC?BBBB?CAABCA@@CBBBBBCBC?CCB?BB?B<@@CCCCFCC?BCDDD9A=@;99999*9BBCG<AACCCCC@@@@DDDD2BBAAB@D@CB?BBB@@@@<@?BBAAAB?BBC@CC9:9CBBBB@@ACDDCCDC@AAACD?CD@CCBBBBC99
@ATNG8:03521:03578
GATGGTAGAGAGACTGTAGCGCACCCAGAAGATCAGGAACTCTAGAAGAATTCAGATTTTTAACACGAGAGTAAACGTAAAAAGAAGGTTTTACAAGACTCACGTTAACAATATTGCAGCAGTACGCACACAATCGAAGCGCAGTAAGGATGGCTAGTGTAACTAGCAAGAATACCACGAAAGCAAGAAAAAGAAGTGCGCTATTAACTATTAACGTCCTGTCTCTTCCGAACGATGGTACGATGAGAGAGCTCTCTCTACCATCGTTCGGTCAGAGTCT
+
A@BD:?BBBBBCCCCCCCCCCCCCC>B@@@DDCC??>@@CABABCB@CC=A>>=<99999(9?BBBBBCEE??>8>?9:::;.;B>C5;;;-:@@;@@;@BCBBB?B@BC?BAC>AA??@CCCCCCCBBCCC?ABBB?BBAA??>>:@?CBB?BCCCBCAA?BDBBBB>@A<AA@<@?999,9=@;::;;:+;A<@@@@???EE8<7;AAB7<7;CBB@BCDBBBB?B?AA>:::?A?BBCBBBBBBBBBBC>>>BBB???;AAAAA:::6:<ADAB@??
@ATNG8:03526:03586
GATTAGTGTCATATGAGAGTGTGTACTCATTCGTTTCGGAAGAGACAGGTACGTTAATAGTTAATAGCGTACTTCTTTTTCTTGCTTTCGTGGTATTCTTGCTAGTTACACTAGCCATCCTTACTGCGCTTCGATTGTGTGCGTACTGCTGCAATATTGTTAACGTGAGTCTTGTAAAACCTTCTTTTTACGTTTACTCTCGTGTTAAAAATCTGAATTCTTCTAGAGTTCCTGATCTTCTGGGCTCTCTCTCACGCACTACCATCGTTCGGTCAGCAGTCT
+
::=59444445<<>>@A<BDBB@B@99;99-988;/557>5>>AAB?@<C>CCC?B=@96::B8@@?BAABCC@CDCDD5B@;??@@8@A;;5;@A=AB5<<A@CC@CCCFABAC=B;;7;?CBBBBBAA7;;BB6;;AAA@BBCBBBBBBBA?AAA;=>5:4:@AAB;;;C=@@@CC9C?C<?>@@@0??ABB6;0@0000000@FFF=0C996@9>8=<A999@@>>5>;999?9924999)55559;;<@@??BBBA;?:><>>>;?@8>99999>=@A
@ATNG8:03540:03579
GATGGTAGGCGACAGTACATACGCGCCAGAAGATCAGGAACTCTAGAAGAATTCAGATTTTTAACACGAGAGTAAACGTAAAAAGAAGGTTTTACAAGACTCACGTTAACAATATTGCAGCAGTACGCACACAATCGAAGCGCAGTAAGGATGGCTAGTGTAACTAGCAAGAATACCACGAAAGCAAGAAAAAGAAGTACGCTATTAACTATTAACGTACCTGTCTCTTCCGAAACGAATGAGTACGAGAGTCAGAGCAGAGCTACCATCGTTCGGTCAGAGTCT
+
88=A55445:0/0///9<9>B@@@@@599;6666===8=469A@@@A=@?1718<<@A?AA.:89BBBCCCCCCC=BB;:;;;*;B>E5;;;*:BB=B@@@DAA;;9;>AA;?@B?BDBCBBB@@ABBCCECB@BBAA=B@@@AA;::;ADBC?CDBBBBBA?CCCDCC@?>:?BB;??CCA:??=8===??1;@<@000@=AAA<A=AAAA:>:>>A@@@BA@@?@@<@;@BB=BCC>ABBBBBBBBBABABBBCBBABBCCCCC?;::<<8:938<;778?>=
@ATNG8:03541:03577
GATGGTAGCTCTGCTCTGACTCTCGTACTCATTCGTTTCGGAAGAGACAGGTACGTTAATAGTTAATAGCGTACTTCTTTTTCTTGCTTTCGTGGTATTCTTGCTAGTTACACTAGCCATCCTTACTGCGCTTCGATTGTGTGCGTACTGCTGCAATATTGTTAACGTGAGTCTTGTAAAACCTTCTTTTTACGTTTACTCTCGTGTTAAAAATCTGAATTCTTCTAGAGTTCCTGATCTTCTGGTGTCTTATCTGTATCACTACCATCGTTCGGTCAGAGTCT
+
9:;?:?;B@=>;;;;;;;>>?>?966<<<><@;::5:3:=8=8=<5;6?;6;>>BB=C<@666:@:@?BA@955>544444$496<<<<2459619>>:;@999BBBB@AAB>>>>>:>@@:?=;::5955>:?@=@>BBBBBCCCBA@@@AAA@;A;;6:><@4::;;AB?=>955555&94=6?BCBC1BBA@A6?9:9?B@@AB@BEDD1C:99C=A=AB?ABBBBCC@C?BAAABB?;:;@CCCCD@DCICCBBBCDDDCC@C@@@A?BB?BCC???BBB
@ATNG8:03545:03568
GATGGTAGGACGAGCGTCTGAGAGGTACTCATTCGTTTCGGAAGAGACAGGTACGTTAATAGTTAATAGCGTACTTCTTTTTCTTGCTTTCGTGGTATTCTTGCTAGTTACACTAGCCATCCTTACTGCGCTTCGATTGTGTGCGTACTGCTGCAATATTGTTAACGTGAGTCTTGTAAAACCTTCTTTTTACGTTTACTCTCGTGTTAAAAATCTGAATTCTTCTAGAGTTCCTGATCTTCTGGCGCTCTGTCACGTCTGCTACCATCGTTCGGTCAGAGTCT
+
5<<=@CCD@CD@A@==;;;;;>==?BBDCDBB>BBBB<BD:;;;BBBGCC?CJJCC@B@C@@@AG@CBAABCCID?BADDC1DE?CAAA9@@;;5;BC>BB;;;CCCEADGDBBBCD?BCC@D@CCA@A@@@=@AAC:;;CCDBCBCCBBBBCBB?BBB@CCAD@AA@AADBCB?CCCBB7B8<:=DJJJ5BBBCC<C;;;<;AA;;::DDD5BBBBB@C@CC@DDDBCBB=@=@A?A@@=@?D?BAA@0000A@AA@@;:;BDD?@ACCC?BA?BAABCDB;;
@ATNG8:03546:03577
GATGGTAGTGTCATATGAGAGTGTGTACTCATTCGTTTCGGAAGAGACAGGTACGTTAATAGTTATTAGCGTACTTCTTTTTCTTGCTTTCGTGGTATTCTTGCTAGTTACACTAGCCATCCTTACTGCGCTTCGATTGTGTGCGTACTGCTGCAATATTGTTAACGTGAGTCTTGTAAAACCTTCTTTTTACGTTTACTCTCGTGTTAAAAATCTGAATTCTTCTAGAGTTCCTGATCTTCTGGCTCTCGTAGACAGATACTACCATCGTTCGGTCAGAGTCT
+
99CD;DCBBCCBCCHGCCDCCCBCCCCA@@;;:;DED?CC?C@BBCBBBCACCBBB@C?BBCC>BB@BBBABBCC?BBCCC1@@<ACBC=CBBC@CCC@BB?CCBBBCACCBBBBBD@CCC?B?CCCCBABC@CCCC>ABCCCCBBCCCCBBAAB@BBA@CC?C<@@BBBCCCF@BBCCC9B=A;>>>>>0>@@AB<@?B@@ACBBB@CCEC5CBBBCADACC@BBBCCBB?B@BCCCCD<@@C@BBBCCCCBCCCBBBBBBBCC@CBBBB>AA?BBCDBB@@@
@ATNG8:03557:03589
GATGGTAGGCACTGCGCACACATCCCAGAAGATCAGGAACTCTAGAAGAATTCAGATTTTTAACACGAGAGTAAACGTAAAAAGAAGGTTTTACAAGACTCACGTTAACAATATTGCAGCAGTACGCACACAATCGAAGCGCAGTAAGGATGGCTAGTGTAACTAGCAAGAATACCACGAAAGCAAGAAAAAGAAGTACGCTATTAACTATTAACGTACCTGTCTCTTCCGAAACGAATGAGTACACATCGTCGTGTCGTGCTACCATCGTTCGGTCAGAGTCT
+
AAAE@CBB?BBA@AACBCBBBCCDC>CDC?B@BB;;7<>BCCBBAA?AE@D?::;;9999)98=<??CCCDBBB>:9:CFFF5BB>@====9C@@<?===>===B?A?BC?BBB>AACCECCEBBBCCCBBB?CCBB?BBCBCBBB?BACBB?BCCCA@AC?BBCAAA?CC?DDC@BBBCC;??;6;?AAA/@A=@;::AAA@@<@<@ABB:>:>@CBB@CBAAABB?B?ADD>AAA=@@CCCCBBBAAA??AC?????A???CC?BBCCC?AA?B@@CBBBBB
@ATNG8:03520:03631
GATGGTAGGACGAGCGTCTGAGAGGTACTCATTCGTTTCGGAAGAGACAGGTACGTTAATAGTTAATAGCGTACTTCTTTTTCTTGCTTTCGTGGTATTCTTGCTAGTTACACTAGCCATCCTTACTGCGCTTCGATTGTGTGCGTACTGCTGCAATATTGTTAACGTGAGTCTTGTAAAACCTTCTTTTTACGTTTACTCTCGTGTTAAAAATCTGAATTCTTCTAGAGTTCTGATCTTCTGGTGTCGTCTATCATGTACTACCATCGTTCGGTCAGAGTCT
+
BCCC@EEE;:6;;;:<655:;;>?9A@@966<7<;;;6<=9=;>>=BBBCAGCICC@CACBCC@C@CBBCD;;;B=AAA@@,;;69CCD>BABB>BCC>BB?A@BDCH@CECCCBBC@D@@>A?CCCCBBBE@EBBA?CCCCDBCBCCCACAAAE@BBB?BC@C@BBCBBBCCC@CCCCC9B>A>;;<;<*;;AA@;ABBAA@;;9:;@>@@0@A@AB@B@CC@BBCBCBA@CCBBBCC?AADACBBAA@;;;BGDCD@AABBC@CBBCE?A@@BDDCCD;;;
@ATNG8:03520:03649
GATGGTATATACTCGCTGATACACCCAGAAGATCAGGAACTCTAGAAGAATTCAGATTTTTAACACGAGAGTAAACGTAAAAAGAAGGTTTTACAAGACTCACGTTAACAATATTGCAGCAGTACGCACACAATCGAAGCGCAGTAAGGATGGCTAGTGTAACTAGCAAGAATACCACGAAAGCAAGAAAAAGAAGTACGCTATTAACTATTAACGTACCTGTCTCTTCCGAAACGAATGAGTACACACTCTCATATGACACTACCATCGTTCGGTCAGAGTCT
+
;;;B@=BEGDBCC;9;A@BCBBBBE>BBB?CDDC@@>@?AACAAAB?BB?B?BAA@@@AA2A?DCBBBBBA>=<3<:;;;;;'9<<>2666&5<A9;A<BBBBBD@E@CB?BBB?BBCCBBBDCCCCBCCCC?BA@@=@ABBBB@?=@@CAB?AAABBBBB?BBCAAA@@@:@995:BA?C>>><8@<<==/=B;?>==@@??E:>:>?AA5:7;>BBCABBCCCBB?A>BAB=CAA>@@@ABBBFDCBAACAAB@@BAAAAABB?ACDBB?AB?BBCCBB???
@ATNG8:03524:03603
GATGGTAGGACGAGCGTCTGAGAGGTACTCATTCGTTTCGGAAGAGACAGGTACGTTAATAGTTAATAGCGTACTTCTTTTTCTTGCTTTCGTGGTATTCTTGCTAGTTACACTAGCCATCCTTACTGCGCTTCGATTGTGTGCGTACTGCTGCAATATTGTTAACGTGAGTCTTGTAAAACCTTCTTTTTACGTTTACTCTCGTGTTAAAAATCTGAATTCTTCTAGAGTTCCTGATCTTCTGGTGTCGTCTATCATGTACTACCATCGTTCGGTCAGAGTCT
+
;;AB8<@C@BB@@;;===BBBBCC?BCBBBAA?AAAA<CJ@C@BBCCDDD?DEGED?C?CBAA@G@CCCBBCCCD=>>>>>0>@<BBCC>CCCC@CBB=BD?@@@CCC@CDDCBBCC?AAA?C?CDBBBBBC?BBCC?BBCCCBBBCCCCDBBBA>BCC@DD?B=AABBBCCDD?A:999-9=@=99999*:BBBD=BBCCICCCBA=AAAA2BBBCD?B?BC@CCCCCCC?B@@@ABED?A?DACCC@@@AA@CCC?@?BBCBC@BBBBC>BB@CBBBBCC@@
@ATNG8:03551:03641
TATGGTAGCATCATGCATATCTCACCAGAAGATCAGGAACTCTAGAAGAATTCAGATTTTTAACACGAGAGTAAACGTAAAAAGAAGGTTTTACAAGACTCACGTTAACAATATTGCAGCAGTACGCACACAATCGAAGCGCAGTAAGGATAGCTAGTGTAACTAGCAAGAATACCACGAAAGCAAGAAAAAGAAGTACGCTATTAACTATTAACGTACCTGTCTCTTCCGAAACGAATGAGTACGTGTGACGTACGTGAGCTACCATCGTTCGGTCAGAGTCT
+
:;AB?BBBBBDCBBC@?@CCDCBBD?DDD>A@@C::8;@ABDBBBB@CD@B?BCCBBBBB1C@CGCCCDDCCCC=B@9::;:*;@;?>@@B9BCD@C;;:D@@:91:8=?:9748=BCCCCCCCCCDCDCA@;@A::6;BAAAB::7;?BBBBBBBCCBBB@CCCCCD???<??>?BBBBC:=<>;9999:(:>;@ABBIBBCB@B?CC;;;;@BBBAA?@AABBCC@C?@@@;@CB?AAACBBBBBBBBCCCCCBBABBBBBBB@B999C=??=>B@BCCA@@
@ATNG8:03557:03627
GATGGTAGCGCACACATAGATACAGTACTCATTCGTTTCGGAAGAGACAGGTACGTTAATAGTTAATAGCGTACTTCTTTTTCTTGCTTTCGTGGTATTCTTGCTAGTTACACTAGCCATCCTTACTGCGCTTCGATTGTGTGCGTACTGCTGCAATATTGTTAACGTGAGTCTTGTAAAACCTTCTTTTTACGTTTACTCTCGTGTTAAAAATCTGAATTCTTCTAGAGTTCCTGATCTTCTGGGTGTATCAGCGAGTATCTACCATCGTTCGGTCAGAGTCT
+
55:=8>BBBBCCAAAACBCCDBBCCDAA@CCF@CCCC>EF@B>BBBBBCC?C@@@@@B=B@00,0)/:9:<>>=B>@@@@@1<B<?;CD>BA@@=A@B?BE@CBCCCCAECCCCCCC?BCD?B?CFBBAAAB>BBBB@CCCCGBBBBBBBBBCCB?CBB@BB@E@BBBB@@@@A?@CEEG;C;@;;;;;;*;CCDG>BBCBBCFICC@ECCC5CCCCEAD@CC@D@@@EA@>B@AAAC9:7:ABC=BBBCCBBCCCCCBCCCCBB=@;;;B=;;7<BBCAABBA
@ATNG8:03562:03625
GATGGTAGTAGTACACTAGTCATACCAGAAGATCAGGAACTCTAGAAGAATTCAGATTTTAACACGAGAGTAAACGTAAAAAGAAGGTTTTACAAGACTCACGTTAACAATATTGCAGCAGTACGCACACAATCGAAGCGCAGTAAGGATGGCTAGTGTAACTAGCAAGAATACCACTAAAGCAAGAAAAAGAAGTACGCTATTAACTATTAACGTACCTGTCTCTTCCGAAACGAATGAGTACTGTATCTATGTGTGCGCTACCATCGTTCGGTCAGAGTCT
+
9?@B?BA@@AB@BBCBBCFCC;96?5;@A<@@BBBB?C766<555=7<<25.4:8449:-713334;999333(7744444$5949.555&5;;.569;;====9=:=D9@AC898@?BBBBAAAB@AA@>==<9944;::;558@C@CBB?A??>>888?BBBBBC>A@49095:///;29994-.../'.50...39;;==6:595559>:99?5509@??B@A;?538A9@BB<@@BB>=>CCBBACB9::;:::::866<6<988;7:<499777:;<>
@ATNG8:03563:03643
GATGGTAGTGCGTGAGAGAGAGACCCAGAAGATCAGGAACTTCGTAAGAAGAATTCAGATTTTTAACACGAAGAGTAAACGTAAAAAGAAGGTTTTACAAGACTCACGTTAACAATATTGCAGCAGTACGCACACAATCGAAGCGCAGTAAGGATGGCTAGTGTAACTAGCAAGAATACCACGAAAGCAAGAAAAAAGAAGTACGCTATTAACTATTAACGTACCTGTCTCTTCCGAAACGAATGAGTACACTCGTCGTGTCGTGCTACCATCGTTCGGTCAGAGTCT
+
5,,-(--://5;:99;6669<<559,555.599<45055::1////)//)//)/4/3387777$3,3339:6:<<@BC=>>;9999'44.45:;;0<<<7;;<?<<<<<4626><@@?69::99@AA@BBBBB@@@@A<;;7:;@BCBGC?B?B;;6;B@@@DDF>B??888>BA?CCB>@@<<;38883;;;<<<&;:4565777A??<@:;;A@4<9<<ABB?BBB;::@=<:88837<<9?=ABBCBBCBBAAAAAABBB999???<=<<8:4:?;@AA??????
@ATNG8:03537:03680
GATGGTAGCTCACGTACGTCACACGTACTCATTCGTTTCGGAAGAGACAGGTACGTTAATTGTTAATAGCGTACTTCTTTTTCTTGCTTTTCGTGGTATTCTTGCTAGTTACACTAGCCATCCTTACTGCGCTTCGATTGTGTGCGTACTGCTGCAATATTGTTAACGTGAGTCTTGTAAAACCTTCTTTTTACGTTTACTCTCGTGTTAAAAATCTGAATTCTTCTAGAGTTCCTGATCTTCTGGATAGCGACGCGATATACTACCATCGTTCGGTCAGAGTCT
+
@?BB=?@BB;59566<;;;AAABBBBBAABCC>B;;;7;C@DHCCDCBBC?BBBAA?A@C@??=?@BBBBBBBBB?CCBCC3B>8>8888+9BAB?BCC?BB@B@@A>><?BB?ACCC9>=C;A;>?>>:;:A=BAA@:=>@:;:@@@@A@@:;:@<>>==AA=A<A>>>AAAAA=A===<2<9=699997)8=666(8<<::;@:;;=ABCB/B;;;@<@<@A<@AA?;;:<A<AAAA>=7?@@=AAA@?>>@<;;AAA??AA@@<@@@BB===:>><;@@<<;
@ATNG8:03541:03681
GATGGTAGGCGAGAGTGAGACGCAGTACTCAATTCGTTTCGGAAGAGACAGGTACGTTAATAGTTAATAGCGTACTTCTTTTTCTTAGCTTTCGTGGTATTCTTGCTAGTTACACTAGCCATCCTTACTGCGCTTCGATTGTGTGCTGTACTGCTGCAATATTGTTAACGTGAGTCTTGTAAAACCTTCTTTTACGTTTACTCTCGTGTTAAAATCTGAATTCTTCTAGAGTTCCTGATCTTCTGGGTCTACGCTCGTCGCGCTACCATCGTTCGGTCAGAGTCT
+
;5<=5::A5::?555===666<<<<<::9//)/4//9<8<=9=9;>>>499.5:985:=9<<<<9<9=997=33/63-----$--(--629.6:::288;499433;:::6:9?>=>=><>@A<A=@@==755>6:77A27555=567=<::9<>><=:>A=7==6:---=---<<<17;???6?;@:8888)6987>7?8;8A??>>;39:7/7;;;;=D:;;7;>>>>>><@:==@@@A7;;CB:>>>BAA>>9=;///<66;A<@@@AA<==8===>>@@==
@ATNG8:03558:03683
GATGTAGAGAGACTGTAGCGCACCCAGAAGATCAGGAACTCTAGAAGAATTCAGATTTTTAACACGAGAGTAAACGTAAAGAGAAGGTTTTACAAGACTCACGTTAACAATATTGCAGCAGTACGCACACAATCGAAGCGCAGTAAGGATGGCTAGTGTAACTAGCAAGAATACCACGAAAGCAAGAAAAAGAAGTACGCTATTAACTATTAACGTACCTGTCTCTTCCAACGAATGAGTACTATGTAGAGCTCTATACTACCATCGTTCGGTCAGAGTCT
+
?@@@AJECCBBBBCCCCCCCFBCC>BBB@CCCCBB?B@CBBAAAA?AA>B>@@@@AACA2A?AACCCDCCABB=A>??C=BDDD;@6:::.;CC@CBBBCCCCB?B@DD@CFC@DCCBBBCCCCCCCAAAC?CBBB<@@BBB@==;@?BCB?BCAAABBB>BBABBB>BB>BBB;?@966(8<<7:::;;+7<7<///==AED:>:>BBB<@<@@BBB?BAAAABB?B@B?BDD?ABBCCCCAAABBBBABBB>=<<>@@@A:>>@AA;=<6<<<;<?=;:
@ATNG8:03532:03716
GATGGTAGTAGTACACTAGTCATACCAGAAGATCAGGAACTCTAGAAGAATTCAGATTTTTAACACGAGAGTAAACGTAAAAAGAAGGTTTTACAAGACTCACGTTAACAATATTGCAGCAGTACGCACACAATCGAAGCGCAGTAAGGATGGCTAGTGTAACTAGCAAGAATACCACGAAGCAAGAAAAAGAAGTACGCTATTAACTATTAACGTACCTGTCTCTTCCGAATCGAATGAGTACTGTATCTATGTGTGCGCTACCATCGTTCGGTCAGAGTCT
+
?88=399;99:;556<>><=>====9666:<<;>;>497:BB995505=8=>=@@49999'3-3;;:::::;;;3;359@AA0BB>C5;;;&5;@49;<999<<?4;6:;6;AA=@?>ABCECCCBC@@@BB=@@@@=?AA::89C=B?B@@=@AAABBBB?AABBBB>BA=AAA2999923323;;;;;+77177678=>:;7<-//<;1616>@@@7:;@@?=>9>8==:?@@A>BACBBB>?????@?=:9///////9:<6<977739:2768988:88
@ATNG8:03538:03740
GATAGGTGCACATGAGTGTATCCATAAGATCAGGAACTCTAGAAGAATTCAGATTTTTAACACGAGAGTAAACGTAAAAAGAAGGTTTTACAAGACTCACGTTAACAATATTGCAGCAGTACGCACACAATCGAAGCGCAGTAAGGATGGCTAGTGTAACTAGCAAGAATACCACGAAAGCAAGATAAAGAAGTACGCTATTAACTATTAACGTACCTGTCTCTTCCGAAACGAATGAGTACAGAGAGTACGATATGTCTACCATCGTTCGGTCAGAGTCT
+
BBBBB@B@ABBDCCBECCCBBB?BDD@DAAABA?A>AABCCCC?CB?CAEDC@@@??1@@CCBBBCCCCCC=@@99:9:*:A;?4;;;5;BB@BCAAABBBA?B@CC?BBB>BBBBCCCCCCCCCCBBB?CCCC?BBBBBB@A<@<@9969BACDCCC=ABCCBB?BB>BBB>ABBCC;@=><>9<=D8>?<A>>>@@CCC@C@CCDD?C?B?@@C?BBBAAAB?B?BCB<AAA<???BBBCCCBBBBBBBBBBBCCBBBBA:>?@??8=<6<??@>>>AA
@ATNG8:03539:03742
GATGGTAGCTCACGTACGTCACACGTACTCATTCGTTTCGGAAGAGACAGGTACGTTAATAGTTAATAGCGTACTTCTTTTTCTTGCTTTTCGTGGTATTCTTGCTAGTTACACTAGCCATCCTTACTGCGCTTCGATTGTGTGCGTACTGCTGCAATATTGTTAACGTGAGTCTTGTAAAACCTTCTTTTTTACGTTTACTCTCGTGTTAAAAATCTGAATTCTTCTAGAGTTCCTGATCTTCTGGAGATACACATGATACTCTACCATCGTTCGGTCAGAGTCT
+
@@@C?BBBBBBBBBDG;9;GCACACCCCBCCB=@999,;@<@?CCCBBBC@CD@@@?A?AABC?B?BABBBBBBA<77777'9>9@:9:9&3??A?BBB?BB598@A??;?BBB?BAA<AAA<@<@@>??>@?=AACC8?=AA@?>?A?C==>=<>:;==<?@<@:==A???AAA9==AAA6A=A8<<<<<;';=666.666///;98:/7666'2757>5>4>>9@@>?<;<=A=@@A>>>8;;?=>>>@>==A;;;AA@@???BB=?????;@@=A>ABBCC@@
@ATNG8:03543:03729
GATGGTAGCAGACGTGACAGAGCGCCGAAGATCAGGAACTCTAGAAGAATTCATATTTTTAACACGAGAGTAAACGTAAAAAGAAGGTTTTACAAGACTCACGTTAACAATATTGCAGCAGTACGCACACAATCGAAGCGCAGTAAGGATGGCTAGTGTAACTAGCAAGAATACCACGAAAGCAAGAAAAAGAAGTACGCTATTAACTATTTAACGTACCTGTCTCTTCCGAAACGAATGAGTACCTCTCAGACGTCGTCCTACCATCGTTCTGTCAGAGTCT
+
//7:6<<@;;?>;666@@>=BA000)/:3:>@?A?5;6;@ABBBE@BB@B=@>=99999(78<<799@@CCDC=?:;7777'/0*/2779.9<=9=@@>=B<@@4:5<@<@@@?@A?CDDBBAAABBBA;;6;;00:>000/9:>6?:>99.44889;:;;00/6//(3;3833.38;<<5<<<8:;;;;*5777556797<?;?<@AADD7A8<<A@@<?<<;;==6:8;:=4<33/3::>>BB<777C=79655;=77269<188=9:7?758=<99;><9
@ATNG8:03544:03718
GATGGTAGAGAGAGCTCTCTCATCGTACTCATTCGTTTCGGAAGAGACAGGTACGTTAATAGTTAATAGCGTACTTCTTTTTCTTGCTTTTCGTGGTATTCTTGCTAGTTACACTAGCCATCCTTACTGCGCTTCGATTGTGTGCGTACTGCTGCAATATTGTTTAACGTGAGTCTTGTAAAACCTTCTTTTTACGTTTACTCTCGTGTTTAAAAAATCTGAATTCTCTAGAGTTCCTGATCTTCTGGGTCTACGCTCGTCGCGCTACCATCGTTCGGTCAGAGTCT
+
ABBC@CCBBDCCCCCAACABCBCCCBCCCDBB?BDDD>DD?C?BBBBCCB?BCCBB?B?BBCC@B?BABBBBBA@;::999$783<::99&2;>><?9937?:?@@B@A>BCA@@@@@<====A:>>@A====;AA>>7;;<;;;>>AAC>?>><?7<==:>DE9>:>A@@@AB>=8=8877,89>988888(8>666.666///<96::*88889%8==>>;@<>>>BBC:;:9=///==::5:=<=5=@A@??=>>>>>@?A@@@@;@@A@@5::9<@@@A?>>>
@ATNG8:03544:03723
GATGGTAGTGTCATATGAGAGTGTGTACTCATTCGTTTCGGAAGAGACAGGCTACGTTAATAGTTAATAGCGTACTTCTTTTTCTTGTCTTTCGTGGTATTCTTGCTAGTTACACTAGCCATCCTTACTGCGCTTCGATTGTGTGCGTACTGCTGCAATATTGTTAACGTGAGTCTTGTAAAACCTTCTTTTTACGTTTACTCTCGTGTTAAAAATCTGAATTCTTCTAGAGTTCCTGATCTTCTGGGTGTATCAGCGAGTATCTACCATCGTTCGGTCAGAGTCT
+
48893:::==<<===?@>BC@9:9=9445?=C>B;;:.4<7<066:;7>9,//:<::8:3;9//)/)/:;;555;<.4/;<<(::6///:;3::=>7;::7;<7;555:;8:<5555994;>>:?ACCBBBBBB@AAAB@BBBBBBCCCC;;;AA@@8<00,0>:@;=BAB@AAAA?A@@@@5@:@=<<;;;):?@@?9@;;;??>>9:29999'9995=9>=@C<BAADA9999=@@@>>=9=>?@9@;;;BAAA@@CBCBAAA;;7;AABB>BA>A@>>>>999
@ATNG8:03547:03727
GATGGTAGGCGACATACATACGCGCCAGAAGATCAGGAACTCTAGAAGAATTCAGAGTTTTAACACGAGAGTAAACGTAAAAAGAAGGTTTTACAAGACTCACGTTAACAATATTGCAGCAGTACGCACACAATCGAAGCGCAGTAAGGATGGCTAGTGTAACTAGCAAGAATACCAGAAAGCAAGAAAAAGAAGTACGCTATTAACTATTAACGTACCTGTCTCTTCCGAAACGAATGAGTACGTCGACGTGTCTCCTACCATCGTTCGGTCAGAGTCT
+
ACCH@BCC@C@@@CLIEGBBA@@@@=ACC@CCBBBC@B?BBCCBBB@BB?B?BDCDCCCC9C?CDEDCCCCA@@::::BCAA2;;6;?BBB;BBHACC@@CBB@@<@?AA?BBB?BBCCDDDCBBBCCBAAB@BBBA?ABB?AB775:?AAA>ACBB::9CAFCBBBB?AA>AAA=ABBB=BBB@BBCCC3CC?BBBBCCCCC<?<>BBC=@<ABCCDACBBB@AA<@=@DD?BCB@AABCBAAABC>?>?>CBBBC?BBD?>>;?B8=><::@BBB@@@
@ATNG8:03554:03706
GATGGTAGCACGACACGACGATGTGTACTCATTCGTTTCGGAAGAGACAGGTACGTTAATAGTTAATAGCGTACTTCTTTTTCTTGCTTCGTTGGTATTCTTGCTAGTTACACTAGCCATCCTTACTGCGCTTCGATTGTGTGCGTACTGCTGCAATATTGTTAACGTGAGTCTTGTAAAACCTTCTTTTTACGTTTACTCTCGTGTTAAAAATCTGAATTCTTCTAGAGTTCCTGATCTTCTGGATAGCGACGCGATATACTACCATCGTTCGGTCAGAGTCT
+
@?;<75:@955599::5559954555=<@@BC@B000+0=+0*/://49934448859499:=9?<>>?A>=>::588===+882733,333,31799433,3=9:<B8BBCAA@8836AA;A<@>><;;79:>>@@5;>:;=<<<>>A@@@@?B:;::;>?;><?CAA@@???=@??BC;C<>:==@@@/@A@@@:@@@?@@;:;>=@@@@,=///=7=7AD:>>@????<A=A@???A<@@A=A@>>===>>>:;;>@@@=>><>?>?><??=A???@DBB=
@ATNG8:03555:03707
GATGGTAGTACATGATAGACGACACCAGAAGATCAGGAACTCTAGAAGAATTCAGATTTTTAACACGAGAGTAAACGTAAAAAGAAGGTTTTACAAGACTCACGTTAACAATATTGCAGCAGTACGCACACAATCGAAGCGCAGTAAGGATGGCTAGTGTAACTAGCAAGAATACCACGAAAGCAAGAAAAAAGAAGTACGCTATTAACTATTAACGTACCTGTCTCTTCCGAAACGAATGAGTACGATGAGATCTCGTGTGCTACTATCGTTCGGTCAGAGTCT
+
CCBC@CCFAA?CDA@AACAB;;;BD@BCCACCB@@@>B?BCCDCCB@??<??99;CDEED5CADECCCCCBBBD>@A@@BBB1@A<B5;;;*;CD@BAA@@?A<;7;?BB?BBB>AACBCCBBCCCCBBBCC?CC998;CBAAB<<8;AF;;;;DLDCCCC?BBCCCC?:97:@@9==:::,8<<8888787$/=6;0//??CAA:=:;;=>8=8=;BBB?BB@@@BD@B?AAA<A@A@BBBBCBBBBBBEBBBAAAAAAA;;;;;AA@?;?:;;4:==;;;???
@ATNG8:03560:03741
GATGGTAGTATCTGCACACTCTGTCCAGAAGATCAGGAACTCTAGAAGAATTCAGATTTTTAACATCGAGAGTAAACGTAAAAAAGAGGTTTTACAAGACTCACGTTAACAATATTGCAGCAGTACGCACACAATCGAAGCGCAGTAAGGATGGCTAGTGTAACTAGCAAGAATACCACGAAAGCAAGAAAAAGAAGTACGCTATTAACTATTAACTTACCTGTCTCTTCCGAAACGAATGAGTACGAGAGAGCACACTTGTCTACCATCGTTCGGTCAGAGCT
+
:;:=<B@@@BA@566==>>>>>>>>7;;A=@=000<*0+/9:/55=9?=9==88333999):6888<93333:99177//////#///(///&/6718:;;;98<=8<9=A=??>=AAAADCCDBAA@A@@@@;=><>;>>>>????2:4:=>9@@@@ABBB?BCBBBB@BB@===:=>?AA7?7818>ABB/BB<?888D@@>>;>:?>??6<666/6;399>>?@C=B<;;;3:<=8=@@??@@BD>>>@@?::9//*/6668;6:///:+//798:99/..
@ATNG8:03563:03735
GATGGTAGGCGTGTGAGAGTCTGCCCAGAAGATCAGGAACTCTAGAAGAATTCAGATTTTTAACACGAGAGTAAACGTAAAAAGAAGGTTTTACAAGACTCACGTTAACAATATTGCAGCAGTACGCACACAATCGAAGCGCAGTAAGGATGGCTAGTGTAACTAGCAAGAATACCACGAAAGCAAGAAAAAGAAGTACGCTATTAACTATTAACGTACCTGTCTCTTCCGAAACGAATGAGTACGTGTGCGACGTGTCTCCTACCATCGTTCGGTCAGAGTCT
+
:A<B@BCC?CBBBCCCCCC@AABBG?BBBADCA@@F@C?BCBC@@?<@A?A?CA???@@@.@<@AA99:BCCCC>CB::9:9(:=9<39::*9?A?BB=?@@@@@;A;AA:@@@5;;@??;99@AAA@::;A;A???4;;>A<<==:<;?>>9>>>>??AA;?=>>BB>BC>B>>:>A87709:;666666(694:>??A@??><A<AAAA9>9>>88:;A>>><<<;A=AAD:?@@<@A@>99:<=<<<<=?@@@>==>><A>><>@@@A=DC;>;;=?>>>@
@ATNG8:03527:03751
GATGGTAGTATATCGCGTCGCTATCCAGAAGATCAGGAACTCTAGAAGAATTCAGATTTTTAACACGAGAGTAAACGTATAAAGAAGGTTTTACAAGACTCACGTTAACAATATTGCAGCAGTACGCACACAATCGAAGCGCAGTAAGGATGGCTAGTGTAACTAGCAAGAATACCACGAAAGCAAGAAAAAGAAGTACGCTATTAACTATTAACGTACCTGTCTCTTCCGAAACGAATGAGTACGAGAGAGCACACGTGTCTACCATCGTTCGGTCAGAGTCT
+
:<@B=A;<596<<=>@EAECBBB;926AA;@B=6667<7<=>=B@B=AA=A<@@A@@@@@0>;@AABBA>?::9/989@>@@6:925299949=B?CCDDC;;;DAKAGC@C;;9;A@@CCCBBBBBCBCCC?@???=AACCBBBB=@=@;:49A888<=C?CC>??B999?A??8>=<::18757?AAAA/>>;>:;;;;;AA:?:=;;;=B<>>CCB@BBBBB@@>@?BCC=A::6:::?CBBBCDBBBBCBBBB@?@BBBB?;?888?=AA>BAAAABBBC
@ATNG8:03530:03758
GATGGTAGAGTACAGTGTAGTAGACCAGAAGATCAGTAACTCTAGAAGAATTCAGATTTTTAACACGAGAGTAAACGTAAAAAGAAGGTTTTACAAGACTCACGTTAACAATATTGCAGCAGTACGCACACAATCGAAGCGCAGTAAGGATGGCTAGTGTAACTAGCAAGAATACCACGAAGGCAAGAAAAAGAAGTACGCTATTAACTATTAACGTACCTGTCTCTTCCGAAACGAATGAGTACTACTCTCAGAGACACACTACCATCGTTCGGTCAGAGTCT
+
AA?C@B===??>=<666<;7799//)/7;39@BAA;;9:=<<:5446;=4<6;??;:;;;'9255:;<<<<<=<)5555555$55.5.555&554.59445::;;7;8::4:98-33334;<;;;>>>==B?;@000+0000?@AB?@;@00,/;/00?BB?BGC>??<>8?CBB?BB@@=@<@A9?=BBB1BB?BAA<<;;55.5.55<>5:8:<::9=@@?@?@@;@:==<8<==9?>?AABBBBBBBBBBBBBBBAAA====8=>>>?59918@;;;;;;>
@ATNG8:03531:03778
GATGGTAGATACTCGCTGATACACCCAGAAGATCAGGAACTCTAGAAGAATTCAGATTTTTAACACGAGAGTAAACGTAAAAAGAAGGTTTTACAAGACTCACGTTAACAATATTGCAGCAGTACGCACACAATCGAAGCGCAGTAAGGATGGCTAGTGTAACTAGCAAGAATACCACGAAAGCAAGAAAAAGAAGTACGCTATTAACTATTAACGTACCTGTCTCTTCCGAAACGAATGAGTACTGTATCTATGTGTGCGCTACCATCGTTCGGTCAGAGTCT
+
55<=5;ACDBABBACACCBCBBBBB=ABB@CEDDAA>A>@BBBCBB@BC@B>@A>>?DDD2A?CCCAA@@ACCD;AACCCCC5;:;;@CFJ;CCC@<;;BDEGCC?B?BD@CBB=@???@CCCCCCCCCCAA?ADCC?BBBBBBBB>C@BBB?CCCCCCCC?AAACCB?BB>AAA>AACCC>@??>@====/>@;?;::AABAB3638>??9=:=@BBB@CCBBABB=?=?BB>BBB?BBBCBBBBB>>>C889BBBBA===>>A=ABB@@<??7::=>??===
@ATNG8:03532:03768
GATGGTAGCGCACACATAGATACAGTACTCATTCGTTTCGGAAGAGACAGGTACGTTAATAGTTAATAGCGTACTTCTTTTTCTTGCTTTCGTGGTATTCTTGCTAGTTACACTAGCCATCCTTACTGCGCTTCGATTGTGTGCTTACTGCTGCAATATTGTTAACGTGAGTCTTGTAAAACCTTCTTTTTACGTTTACTCTCGTGTTAAAAATCTGAATTCTTCTAGAGTTCCTGATCTTCTGGACGACGCGCACTGACACTACCATCGTTCGGTCAGAGTCT
+
AB@?>ABCCCCCCCCBBBDDCCBBBCCCDCCB??@?C=CC@B@BBCICCC@CDDDD?A?ABCC?C?CCDBBBBCC;=>>><,>A:@ABB<AB@@?@EEAED=AABDDD@CCCBBBCC@DBB?B?CECCCBBB@CCCC?CCCCCCC@CCCCCCBBB?CCC?CD?C<AACBBDBDCACAAAA8@=B=@BBBB1BCCDD<AACCCCGCB@;?@@@0@BABCAC@CD?BBCDCAA>@@BBBCCC?BBC@CDCCCCCCCB@@ADDDDDCC?CCCCC=AB?CCDDBDBBB
@ATNG8:03537:03761
GATGGTAGCACGAGTCACTCATATCCAGAAGATCAGGAACTCTAGAAGAATTCAGATTTTTAACACGAGAGTAAACTGTTAAAAAAGAGGTTTTACAAGACTCACGTTTAACAATATTGCAGCAGTACGCACACAATCGAAGCGCAGTAAGGATGGCTAGTGTAACTAGCAAGAATACCACGAAAGCAAGAAAAAGAAGTACGCTATTAACTATTAACGTACCTGTCTCTTCCGAAACGAATGAGTACCTCTCAGACGCTCGTCCTACCATCGTTCGGTCAGAGTCT
+
<<AB?B9966;;;>CBB@@@;666;9==B96;ABBB?B=@<<666>9>>;>;>B685=<?.?;883;;:;/--7/---.(-----#-//4<==1=;;+/////98775-5/55465815:99><<<@BBABB@@@>AB@@<>AAABCBB?B@CCC?BBCBBCBB?BBBBCC@CD<???=@@@AA:=9:655556'2:75555DC;AA;A9>88:<@<>>BBB?ABBA@@C?B?BCC>BED?BBCAAAD?BBBABBB>>>>@AAA<=>><???=A>AA?ABAAAAAAA
@ATNG8:03540:03788
GATGGTAGCGCACACATAGATAAGTACTCATTCGTTTCGGAAGAGACAGGTACGTTAATAGTTAATAGCGTACTTCTTTTTCTTGCTTTCGTGGTATTCTTGCTAGTTACACTAGCCATCCTTACTGCGCTTCGATTGTGTGCGTACTGCTGCAATATTGTTAACGTGAGTCTTGTAAAACCTTCTTTTTACGTTTACTCTCGTGTTAAAAATCTGAATTCTTCTAGAGTTCCTGATCTTCTGGGTGTATCAGCGAGTATCTACCATCTTTCGGTCAGAGTCT
+
?@@B=A@AADBCCCDBBBCCCC=BCCCCDBB?BBCE<BB?C=BBDDCAA>BCCCC@B@BDDD?C?CCCDB@BCD?>???>0>C?BBBD=CCBC@CCC@CD?@@BCCC@CCCCCCCC?CCC?C?CC@@@AAB>BBBC?BBBBCCBBCCBBDAAA??CCC?BB>B>BBCCCCCCC=B:::9.:>B;:::::*;CAA@>ACCAAACCCC@BCBC5EBBBD@D@CC?BBBBCBB?B@ABACCC?CBEE=CAAADCCDCCAAADDCBCC@C999E>CC?BBCDCCB@@
@ATNG8:03542:03753
GATTAGACATATCGTACTCTCTGTACTCATTCGTTTCGGAAGAGACAGGTACGTTAATAGTTAATAGCGTACTTCTTTTTCTTGCTTTCGTGGTATTCTTGCTAGTTACACTAGCCATCCTTACTGCGCTTCGATTGTGTGCGTACTGCTGCAATATTGTTAACGTGAGTCTTGTAAAACCTTCTTTTTACGTTTACTCTCGTGTTAAAAATCTGAATTCTTCTGGAGTTCCTGATCTTCTGGATATGAGTGACTCGTGCTACCATCGTTCGGTCAGAGTCT
+
BBB?BBCCCDCCBCBCCCCCCCBBBBBDCB=BCCC>CC?C@BB???CC?BBAAA?B@CCBB?B?BCBBBBABA=?@@;@+>@=A::;6;BBB?CA@=AA488=?;;7;BCAA?<;5<AA;A;AAA>=;;;;??<=:>=??678>AAAAAAA??<>=>=AA<A;;;>>??@??8=====5==C;::::9)66333)------977;4;999)699;;8<3=<7>==8>??;?<>>?===///=9;;77:676<==<@@?????@<@@@@B=AA<???=<<666
@ATNG8:03543:03750
GATGGTAGCTATACGTATATCTATGTACTCATTCGTTTCGGAAGAGACAGGTACGTTAATAGTTAATAGCGTACTTCTTTTTCTTGCTTTCGTGGTATTCTTGCTAGTTACACTAGCCATCCTTACTGCGCTTCGATTGTGTGCGTACTGCTGCAATATTGTTAACGTGAGTCTTGTAAAACCTTCTTTTTACGTTTACTCTCGTGTTAAAAATCTGAATTCTTCTAGAGTTCCTGATCTTCTGGGTGTATCAGCGAGTATCTACCATCGTTCGGTCAGAGTCT
+
AAAA>BBCCDCCCBBCCDCCDCCCCCBBCCCD?CCAD>DD<A>ABBBCDD?BBCCC@C?ACBB>B?BBCCCCCBB?BCBCB3BB>B@??8@@@A?@AA=@@<@@@B@@>ABB@AAAA=><>;@<AA?A;==A:A@CC588?=;8;::AA=>;;;>8:;;=AC=A<???@A@@@?<?@@DD;A<A8<9>>>+77677)------7:7;7;BAA/@<;=A=A<??<>>>?A>><>7;;@@@A7::==6:;:>A?AAA@@>>>A@@??<?<<<?<>=<AAADD>>?@
@ATNG8:03544:03753
GATGGTAGGAGACTCGTCGACACGTACTCATTCGTTTCGGAAGAGACAGGTACGTTAATAGTTAATAGCGTACTTCTTTTTCTTGCTTTCGTGGTATTCTTGCTAGTTACACTAGCCATCCTTACTGCGCTTCGATTGTGTGCGTACTGCTGCAATATTGTTAACGTGAGTCTTGTAAAACCTTCTTTTTACGTTTACTCTCGTGTTAAAAATCTGAATTCTTCTAGAGTTCCTGATCTTCTGGGTGCGCTACAGTCTCTCTACCATCGTTCGGTCAGAGTCT
+
<<BC:BBC?CCCCCDDCC??@DCDCCCDCAA=AFDD>BC?C@CCCBBBC@CC@@@>A>BBCC@B@B@@@BBBB@>BBBBB1BB?AAAD>BBAC>BBB>AA587>ABB@BBB??;AA:>>A;A;===?@???;>>>>:>>AA>>>>AA@AAA>;;7>??=?A=A;??>;;=B<<6<<<<<1<:?;?@@?>.66666.3-----;>9<6=>=>.=<9<?4<4<=5<;;;===5;5;>====:==@@:=>>A@A@A@==>@@@@===9;///@6::59:>=>>=>:
@ATNG8:03545:03783
GATGGTAGTATATCGCGTCGCTATCCAGAAGATCAGGAACTCTAGAAGAATTCAGATTTTTAACACGAGAGTAAACGTAAAAAGAAGGTTTTACAAGACTCACGTTAACAATATTGCAGCAGTACGCACACAATCGAAGCGCAGTAAGGATGGCTAGTGTAACTAGCAAGAATACCACGAAAGCAAGAAAAAGAAGTACGCTATTAACTATTAACGTACCTGTCTCTTCCGAAACGAATGAGTACTGCGTCTCACTCTCGCCTACCATCGTTCGGTCAGAGTCT
+
ABBC@CBBBCBBCCCCCBBECEDCC?BBC@CBBB@@<A>ABCBCBB?BE@CA@@@?@?>?0?>@BBAAACAAAB>CA>@@@>,>?=B4;;;.;BB=BA@B@AABB>B?BC?A@A@BBBABDDECBBDCCCBB=BCCC?C@@@BAAB<?<?@?<@BBBBCCB?BBBBBB@BC?AAA<>>=>=8???:;>>>?/?A<A866AAA<>:>:<<AC8:8:AAAB@BBBBBBB?B?BFE>C?><>BDCBBBBBBB@@@CAAABBBCB?BBDADA@AD?AB?BCCBAAAA@
@ATNG8:03553:03765
GATGGTAGTGTGTCTCTGAGAGTAGTACTCATTCGTTTCGGAAGAGACAGGTACGTTAATAGTTAATAGCGTACTTCTTTTTCTTGCTTTCGTGGTATTCTTGCTAGTTACACTAGCCATCCTTACTGCGCTTCGATTGTGTGCGTACTGCTGCAATATTGTTAACTTGAGTCTTGTAAAACCTTCTTTTTACGTTTACTCTCGTGTTAAAAATCTGAATTCTTCTAGAGTTCCTGATCTTCTGGGTGTATCAGCGAGTATCTACCATCGTTCGGTCAGAGTCT
+
8=@@765=<<:;;<55599;9;<<==<:4449.7<?=9?@=@?BBCDDCC?;;;AA=A@BCBC?B@ACACCCBBCABCBBB0@@<@@CC=CCCC9;:B>BDABAAABD@CCCCEGBB@BCC@C?CHECBBBB@CBCC>AACCBBCCCCCCBCABB?A;;6;A>A@CC?CCBB@@>AAAFF7A6;599=<=,=<::;+/060//6668,3373$3333=7C>@@8>?>>>9<7<5:;@@@H389BD;898=>;;;==>===A?>>?:=667<*//38999>ABA@
@ATNG8:03554:03794
GATGGTAGATACTCGCTGATACACCCAGAAGATCAGGAACTCTAGAAGAATTCAGATTTTTAACACGAGAGTAAACGTAAAAAGAAGGTTTTACAAGACTCACGTTACAATATTGCAGCAGTACGCACACAATCGAAGCGCAGTAAGGATGGCTAGTGTAACTAGCAAGAATACCACGAAAGCAAGAAAAAGAAGTACGCTATTAACTATTAACGTACCTGTCTCTTCCGAAACGAATGAGTACGAGAGAGCACACGTGTCTACCATCGTTCGGTCAGAGTCT
+
<<>>@BBB=666>BCBAA@BBABCC7:5:5555=>>@C<>?BBBBG?CC5:49??=BCCC3C?BBBBBBBBBEC;@<;;;;;*;@;@9@@@4@BC?BBAACCBBC:;<A?BBC@BAAABCFBBBBBBBBBC@BCCB>A@A999?<9>=@@>;?C?@AB??;000000*0=188=8<<;881788332555'2;4>8:;?????<?<??AA7;6;ABBA?ACB@@?@3:3:@@9@CC798BBBCCAABCCC;??AAAA>B>>===:=>>=A>AD===@@A>889
@ATNG8:03556:03783
GATGGTAGTGATACAGATCAGACACCAGAAGATCAGGAACTCTAGAAGAATTCAGATTTTTAACACGAGAGTAAACGTAAAAAGAAGGTTTTACAAGACTCACGTTAACAATATTGCAGCAGTACGCACACAATCGAAGCGCAGTAAGGATGGCTAGTGTAACTAGCAAGAATACCACGAAAGCAAGAAAAAGAAGTACGCTATTAACTATTAACGTACCTGTCTCTTCCGAAACGAATGAGTACGAGAGTCAGAGCAGAGCTACCATCGTTCGGTCAGAGTCT
+
;:@=>@CCBCCCDCCCCCBCCCC@@?@BC?BBB;;97@7>??::5<8BA>B?997>:;;=+=7BC===BBBAB@8?@ABCCD5CC?B<@@@8@CCAAABAGGDCC@C@BC@BAC?BBAABCCCCCCDBBBBC@DBBB?AABBBA>><?=A@B@BCCCCDCC?BCBBBB@BC@888;??<==3>>=;:9999(9@9A888AAB@@;>;>@DD5858=A@A?CCBA@@@9=;?=<6?@@=BBBBDCBBBCAAABCCCCCAAA@>>?>;AAA=<688279<<<?:::
@ATNG8:03558:03781
GATGGTAGCACACGAGATCTCATCGTACTCATTCGTTTCGGAAGAGACAGGTACGTTAATAGTTATTAGCGTACTTCTTTTTCTTGCTTTCGTGGTATTCTTGCTAGTTACACTAGCCATCCTTACTGCGCTTCGATTGTGTGCGTACTGCTGCAATATTGTTAACGTGAGTCTTGTAAAACCTTCTTTTTACGTTTACTCTCGTGTTAAAAATCTGAATTCTTCTAGAGTTCCTGATCTTCTGGCAGACTCTCACACGCCTACCATGTTCGGTCAGAGTCT
+
BCBC?BBBABBBA@?=BBBBBB;;<B999DCC@CCCE=BCAJ=A@?@;>A=BCBAA@D?@@BB9BA:FFBBA@==1:9:9:$786;???8>AAA<??B<???BBBCCC?BBBB>><=:>>>9><><==?>>>;@@AD6<<A@@>=>AA@@@@BBC;;;;=@@<?<?AA>>>@AA7;;@@@3@<@=@@AAA/?A;==4888///889<18888(8:;;?<?=BD=B===@@@<?;?A@;;>///;5;996;:::??@@??969;;7///90664;66399--/
@ATNG8:03523:03802
GATGGTAGCACGAGTCACTCATATCCAGAAGATCAGGAACTCTAGAAGAATTCAGATTTTTAACACGAGAGTAAACGTAAAAAGAAGGTTTTACAAGACTCACGTTAACAATATTGCAGCAGTACGCACACAATCGAAGCGCAGTAAGGATGGCTAGTGTAACTAGCAAGAATACCACGAAAGCAAGAAAAAGAAGTACGCTATTAACTATTAACGTACCTGTCTCTTCCGAAACGAATGAGTACGATGAGATCTCGTGTGCTACCATCGTTCGGTCAGAGTCT
+
::@?;=CBCCCC@@ACCCCCBA@AB?BCE@BBCC;;;;ADBB@BAE@CC@C@A@@AADEH3C=??BCBDDB@@@:?AACABA0?@<@2;;;*:@@?AAA@DCCDC?B?CD?AAB?BBBBBBCCCBBCBCCCC?CCDD=@?BBBB887:@CAC?BBBBBBBC?CCAAAC?CC@AAA=@B@@@<BBB>?@BCA/AA<A666AAA@@:@<AAAA:>:>ACCC@CCCB?@@=@>ACC>CBB@???BAAABBBBBA>>A>>>;;:>>?::5:@@@@<@@:>>>==@@>=
@ATNG8:03523:03808
GATGGTAGAGAGAGCTCTCTCATCGTACTCATTCGTTTCGGAAGAGACAGGTACGTTAATAGTTAATAGCGTACTTCTTTTTCTTGCTTTCGTGGTATTCTTGCTAGTTACACTAGCCATCCTTACTGCGCTTCGATTGTGTGCGTACTGCTGCAATATTGTTAACGTGAGTCTTGTAAAACCTTCTTTTTACGTTTACTCTCGTGTTAAAAATCTGAATTCTTCTAGAGTTCCTGATCTTCTGGGTCTACGCTCGTCGCGCTACCATCGTTCGGTCAGAGTCT
+
A?AL?BBCCCBABCBAAABCBBCGDCCCCCCB@BCCC>CC@B@BBBBC@@>ABCBB?B?BBBB?B<AACBCBBBB?BAABA2AA<A?;;5:BAC?D>>9??6?????@>BA@?>>AA<<;<;?<<<<?==>==AA?=:??BB>>===@@AAAA??<>>><AA=A;????=@B@>3:7777(8:>:??@@@/?>8881666///96-/)/;;;*:6:;>8=8;;5:>>>;;;;?;??>>>A=@???9=<;666::98>=??@;66;433399033-37::>;;;:
@ATNG8:03531:03830
TATGGTAGTATATCGCGTCGCTATCCAGAAGATCAGGAACTCTAGAAGAATTCAGATTTTAACACGAGAGTAAACGTAAAAAGAAGGTTTTACAAGACTCACGTTAACAATATTGCAGCAGTACGCACACAATCGAAGCGCAGTAAGGATGGCTAGTGTAACTAGCAAGAATACCACGAAAGCAAGAAAAAGAAGTACGCTATTAACTATTAACGTACCTGTCTCTTCCGAAACGAATGAGTACTATAGACTATCTGAGACTACCATCGTTCGGTCAGAGTCT
+
@@@B?B@A@@;;;@?A@@>@9:::;4;=>49594;:2:7::;BAAB@CC@C@CCA;;;;.5.55=666=:=<<3<00////$/73:)444&444.5?@>?C?8978???7==A488>>@:9:@CCBBBCHD@C@@@>AAAABBCB?B?A<;7<CAABBBB@BBBCCC?CC?ABB@BBAA@8??A=ADGHE2B=<;;;;AAABB<B;???@>D===BCB?BBBBB@A=@<@@D=CCC?AABBBBCCBCABABBAACCDCBBCBBB@BBBDD@CD@DA@??B?::
@ATNG8:03532:03801
GATGGTAGCGAGCGAGTGTGTATACCAGAGATCAGGAACTCTAGAAGAATTCAGAATTTTTAACACGAGAGTAAACGTAAAAAGAGGTTTTACAAGACTCACGTTAACAATATTGCAGCAGTACGCACACAATCGAAGCGCAGTAAGGATGGCTAGTGTAACTAGCAAGAATACCACGAAAGCAAGAAAAAGAAGTACGCTACTAACTATTAACGTACCTGTCTCTTCCGAAACGATGAGTACAGAGAGTACACGTGTCTACCATCGTTCGGTCAGAGTCT
+
;;;A>;5:944;::;==>==666;949<556==<@7>;=<444;:7;;47179//)////$/2///555;<;77.///////$///)///&//5.59554<<4405.4<:=>C58998:CBAACBB;;;AA=ABBC?BC<<<DBB@CAC;;9;CBCCDFD@BBBBBB@BB?AAA?CABBA478@=@BCCC1==:8377?@78=CB@@@>@<@:;;CC@>BCBBBBB?B>@@C>C@:;:??>?AAA@A@BB@@@A:99BAAAB>A>@;;7//*/7=>?A?73
@ATNG8:03538:03826
GATCGCACACATAGATACAGTACTCTTCGTTTCGGAAGAGACAGGTACGTTAATTAGTTAATAGCGTACTTCTTTTCTTAGCTTTCGTGGTATTCTTGCTAGTTACACTAGCCATCCTTACTGCGCTTCGATTGTGTGCGTACTGCTGCAATATTGTTAACGTGAGTCTTGTAAAACCTTCTTTTTAACGTTTACTCTCGTGTTAAAAATCTGAATTCTTCTAGAGTTCCTGATCTTCTGGGTCTCTCTCTCACGCACTACCATTCGTTCGGTCAGAGTCT
+
CC@;;>=666=B;;;=<<665<<=:;7::>:(//)/)/:/34555:;9974>*0)//:2949;=BDBBBC?:;::-48.439;<4<<<<8<;:8=B4495<3305<A;BBBB?BCC?B?BBBA?:99?A??A388?888:==:;;A=8885;9<:<:8<;@>>775775.228=A27376=;<<<(/)/658.878.25;<776:AAA.96567174;;7=:9:@??<A=A??<<<///@@6@@<????B>>>????>9::9//+/7616=7<;@;;;===
@ATNG8:03543:03807
GATGGTAGTGATACAGATCAGACACCAGAAGATCAGGAACTCTAGAAGAATTCAGATTTTTAACATCGAGAGTAAACGTAAAAAGAAGGTTTTACAAGACTCACGTTAACAATATTGCAGCAGTACGCACACAATCGAAGCGCAGTAAGGATGGCTAGTGTAACTAGCAAGAATACCACGAAAGCAAGAAAAAGAAGTACGCTATTAACTATTAACGTACCTGTCTCTTCCGAAACGAATGAGTACGAGAGTCAGAGCAGAGCTACCATCGTTCGGTCAGAGTCT
+
::/0+0:=@BDC?>=B?A<<CCC;;49AA;?AA@;5097<;<555=8<;7@=::/:7;;;+;170//86677333(33//888'//(/(///&/8609955533..(..3503351677:??>ECCBBBBBBB@CCCC>??A@@@??9@>A@@=@CA??@BC=AABBAA?AB;??B499AAA<A@@>:;;;;+:=:????CCBBA<>;===?;><@@BBB?ABBBBCC?A>ABD=????BBBBBBBBCB>>>AAA@ABBBAA=?AA=AAA>><>>9<<????;::
@ATNG8:03544:03801
GATGGTAGGCGACAGTACATACGCGCCAGAAGATCAGGAACTCTAGAAGAATTCAGATTTTTAACACGAGAGTAAACGTAAAAAGAAGGTTTTACAAGACTCACGTTAACAATATTGCAGCAGTACGCACACAATCGAAGCGCAGTAAGGATGGCTAGTGTAACTAGCAAGAATACCACGAAAGCAAGAAAAAAGAAGTACGCTATTAACTATTAACGTACCTGTCTCTTCCGAAACGAATGAGTACGATGAGATCTCGTATGCTACCATCGTTCGGTCAGAGTCT
+
<<BA60/0+/------<99;@CCCJD@BAB<<;9>>>4:444998<<7::48283459???,>699<=BCC??CD:@?:;;;;*;<5;;@B@9B@B?@669?>@?A5;7:A=AAB?BEECEAA@BBBCCFCCB>BB;:6;AA;<::;6;@C@@?ABBBCCAA?AAA@@A>??;999>BBCED:??@9>=====&;;5;000>8>>>;?=B>?>18188;;;5;@;;;@A?@<?@@9>==9?ABBBBCBBBAA?????A??;;A@AAC?BA==B488<=777>>735
@ATNG8:03548:03808
GATGGTAGTAGTACACTAGTCATACCAGAAGATCAGGAACTCTAGAAGAATTCAGATTTTTAACATCGAGAGTAAACGTAAAAAGAAGGTTTTACAAGACTCACGTTAACAATATTGCAGCAGTACGCACACAATCGAAGCGCAGTAAGGATGGCTAGTGTAACTAGCAAGAATACCACGAAAGCAAGAAAAAGAAGTACGCTATTAACTATTAACGTACCTGTCTCTTCCGAAACGAATGAGTACACATCGTCGTGTCGTGCTACCATCGTTCGGTCAGAGTCT
+
::8@=@@CABBBCCBCBCBCC@AAB>A;;7;@@@AB9@499=554<8<<7<85900/:::):6?0//::9:;;<;18733333$33-32888+7995:BBBBBBBB?B?BD?AA?;?AAACCCBBBCDCCCBB?BA8859@@AAAAB?B@CAA?ABBBBABA?DDBA@@=BC?888488?@?:==>:;;;;;.;D=A;::@@@A@;?<??AA8<6<7::A=@@@?@BC>A>ABB=CBB????CBBAAABBBB>BBBBBBBBBBBBB?CAABD?BB?BBBBBBBBB
@ATNG8:03560:03822
GATGGTAGGCATTGCGCACACATCCCAGAAGATCAGGAACTCTAGAAGAATTCAGATTTTTAACACGAGAGTAAACGTAAAAAGAAGGTTTTACAAGATCACGTTAACAATATTGCAGCAGTACGCACACAACTCGAAGCGCAGTAAGGATGGCTAGTGTAACTAGCAAGAATACCACGAAGCAAGAAAAGAAGTACGCTATTAACTATAACGTACCTGTCTCTTCCGAAACGAATGAGTACACACTTCTCATATGACACTACCATCGTTCGGTCAGAGTCT
+
----(-8:)//<8<;977///9///)/45.5:9955.5.55::::=7;:8<588433333$3288<;;;<;:8:188;;>>>*66468<AA0;;;6;555:;==9<:;;7;;;9?@?>?99995;<;89;;+/////)/3::;<<>7>:<<@<?@<ABA@A?:87?@>8>?.333166//(/55058;;+770557:555776<487//..33>??:88873:;-/(-77(---(----68<999..).77-...///3999=48333;433.3:7883338
@ATNG8:03569:03830
GATGGTAGGACGAGCGTCTGAGAGGTACTCATTCGTTTTGGAAGAGACAGGTACGTTAGTAGTTAATAGCGTACTTCTTTTCTTGCTTTCGTGGTATTCTTGCTAGTTACACTAGCCATCCTTACTGCGCTTCGATTGTGTGCGTACTGCTGCAATATTGTTAACGTGAGTCTTGTAAAACCTTCTTTTTACGTTTACTCTCGTGTTAAAAATCTGAATTCTTCTAGAGTTCCTGTCTTCTGGTGTCTGATCTGTATCACTACCATCGTTCGGTCAGAGTCTATCA
+
/7787;;?6;6<??>?<<======7;555<6616>DCD8B<?;:99>;@@=???5925@@@?B=B<@??;;..-5(----&--0779905544.444.45.55<;;::<=A<AD@@;B:949=AABB;;;C@CCAA?@@@AEFFGCCDBB@@@@=@AB@BB@C?BB;;;@BBA?B@>>>4=:>:99994$94>:<2<494459555.5555$55556:>9>?666555594:5::;=<7;561655;:<;;:;;99596<@@<??999=89929:949<@A@@AAB
@ATNG8:03578:03209
GATGGTAGTATAGAGCTCTACATAGTACTCATTCGTTTCGGAAGAGACAGGTACGTAATAGTTAATAGCGTACTTCTTTTTCTTGCTTTCGTGGTATTCTTGCTAGTTACACTAGCCATCCTTACTGCGCTTCGATTGTGTGCGTACTGCTGCAATATTGTTAACGTGAGTCTTTGTAAAACCTTCTTTTTACGTTTAACTCTCGTGTTTAAAAATCTGAATTCTCTAGAGTTCCTTGATCTTCTGGATATGAGTGACTCGTGCTACCATCGTTCGGTCAGAAGTCT
+
<>CB8@;?;?;B@BBB:66>;;;;=;956:::8;:::3:::=:8:8999869:88//*//99(/+/8;9;344879;988)77.5222'29994::;6;>028@@AA<===:;;:;5:??>G=A@B==:;:8====188=??<<=>>>==888;8:799<<3:3::;9978678(66667(64:499988+975==4;5;;///769==59===,=///;06198:;9=@=?;?:>:>AAAA=>==:>=====>=A??===>>>@CC<;;;=?:==8=::7613677
@ATNG8:03582:03222
GATGGTAGGCGTGTGAGAGTCTGCCCAGAAGATCAGGAACTCTAGAAGAATTCAGATTTTTAACACGAGAGTAAACGTAAAAAGAAGGTTTTACAAGACTCACGTTAACAATATTGCAGCAGTACGCACACAATCGAAGCGCAGTAAGGATGGCTAGTGTAACTAGCAAGAATACCACGAAAGCAAGAAAAAGAAGTACGACTATTAACTATTAACGTAACCTGTCTCTTCCGAAACGAATGTAGTAACGAATGAGAGAGCTCTCTCTACCATCGTTCGGTCAGAGTCT
+
@?@G@DCC?BCBBECCDCB@@@9::)5@<>BCAA??<@=BACCCA@>AC@C@AA989>>>)95:AA??@BAAED>BAA@@A@0@=:;)00/*0/>9>558855?@<@=BB8;<@7:8>=>??B@???@@@@@<?>>A:=;>>==7718<@BB=A888>>AA=A=>>AA>AE>>>>:<<9:9/:8818?DDE/::5:///777;;;;?<????=B:;///+/167<;>==5;6;>A;A>>7;0//9..(///(222........38;7666166222389375558;7..
@ATNG8:03598:03230
GATGGTAGTGCGTGAGAGAGAGACCCAGAAGATCAGGAACTCTAGAAGAATTCAGATTTTTAACACGAGAGTAAACGTAAAAAGAAGGTTTTACAAGACTCACGTTAACAATATTGCAGCAGTACGCTCACAATCGAAGCGCAGTAAGGATGGCTAGTGTAACTAGCAAGAATACCACGAAAGCAAGAAAAAGAAGTACGCTATTAACTATTAACGTACCTGTCTCTTCCGAAACGAATGAGTACACACTCTCTTATGACACTACCATCGTTCGGTCAGAGTCT
+
55:>:=BBCDCBABBCCCCCCCCBC>CCC@CCCBBB>A>ACCAAAB?BC?C>ABBBBBBC3B?BDCB@@@BBBC>BBABEEG5BA=A5;;;-;@B=@AABCDFDD@C@BB?BAA>AABBBBBBCBBCDCCCC?BBBB>AABB@@@A>B@CCC?BBBDCCBA?BBBBAB>BC>A@A;??888*:>=;::999(8@:@;;;BBBA@;@<@???7<8;BCCC@CBABABB?C?BBD=BBB?BBAAACCCAAAACCCA:??AAAA???A<@@>>B?BB>ABDBAA???
@ATNG8:03604:03200
GATGGTAGTGTCATATGAGAGTGTGTACTCATTCGTTTTCGGAAGAGACAGGTACGTTAATAGTTAATAGCATACTTCTTTTTCTTGCTTTTTCGTGGTATTCTTGCTAGTTACACTAGCCATCCTTACTGCGCTTCGATTGTGTGCGTACTGCTGCAATATTGTTAACGTGAGTCTTGTAAAACCTTCTTTTTTTACGTTTACTCTCGTGTTAAAAATCTGAATTCTTCTAGAGTTCCTGATCTTCTGGAGATATCATCAGCGAGCTACCATCGTTCGGTCAGAGTCT
+
CDDC?CBBCBCBB>CGGCCBCCBABABBBCDB@BCCDD;CC@B@BBBBBAA=ACB@A?B?BA@?=A@CDEC@@@;;5;@AAA0A@:@:<<<<*;A;;5;?A>AB=??AAAB@DCCCCCCC@CBB?B@CCCCBCAA>A@@@?ABBBCCCBCCCCBBCCC@CCC?BB?C?CDDBBBBCC?CBBDD9D=?:9999999#:?@AC=BBCBCBCBBB>BBBB2BCCCC=A>A@>@BEEBAA@D?BBCBBB?BBC@CCBBBFCCCCBBCCCCCCBB?@@@AB=@@?BC@@@BA99
@ATNG8:03613:03236
GATGGTAGTGTCAGTGCGCGTCGTCCAGAAGATCAGGAACTCTAGAAGAATTCAGATTTTTAACACGAGAGTAAACGTAAAATGAAGGTTTTACAAGACTCACGTTAACAATATTGCAGCAGTACGCACACAATCGAAGCGCAGTAAGGATGGCTAGTGTAACTAGCAAGAATACCACGAAAGCAAGAAAAAAGAAGTACGCTATTAACTATTAACGTACCTGTCTCTTCCGAAACGAATGAGTACTGTATCTATGTGTGCGCTACCATCGTTCGGTCAGAGTCT
+
>@<@>A<<9;45556=?E@=<<>CC?BBA=@:;954.4.4=<<<>=@?><??:::AACCD3B?BCBBBBDBBAA8:9;;@@3@;;5;?BBC;BBCADCCBAABBA>B?BC@DBB@CCC@BCCCCAAACDBBA@BBBB?B??@B>>>?C@EBA?BCCC???B?BBBA@A???9:::9??><<4:8818ABBBC)BE:>788@A@@@=A<AA@@<A<;;@BC?BBDBAAB==<;:;5;00-0@@@BBBBB???AB??@BCCBBAA=??:;;;??;?@9======?>>
@ATNG8:03578:03254
GATGGTAGAGTACAGTGTAGTAGACCAGAAGATCAGGAACTCTAGAAGAATTCAGATTTTTAACACGAGAGTAAACGTAAAAAGAAGGCTTTACAAGACTCACGTTAACAATATTGCAGCAGTACGCACACAATCGAAGCGCAGTAAGGATGGCTAGTGTAACTAGCAAGAATACCACGAAAGCAAGAAAAAGAAGTACGCTATTAACTATTAACGTACCTGTCTCTTCCGAAACGAATGAGTACTATAGACTATCTGAGACTACCATCGTTCGGTCAGAGTCT
+
<>BB?BBCDCCCI;;6D@>>@CC@A?;:69=@>::4.45==?B>=?99928<=>>BBCCC1@<@CCEBBBAAAB=@@AA?>>+@@=@?B@C7CCC@CCBBCBBBB?C@AA?ACC@BABBCCCCCCBCCBBBB?BBBB>@?B???BB?D@CCC@CCCBBBBB?BBB@@@<00*0;:5:993>/333.5;;A;*::6?255><A<>:>=>>>>:=8=?BBA>A@???99298888-33<3777@?AC>?>@?<788<AAABBCCBBB?9:9?A=@@>AA???AAAB
@ATNG8:03584:03250
GATGTAGCTCTGCTCTGACTCTCGTACTCATTCGTTTCGGAAGAGACAGGTACGTTAATAGTTAATAGCGTACTTCTTTTTCTTGCTTTCGTGGTATTCTTGCTAGTTACACTAGCCATCCTTACTGCGCTTCGATTGTGTGCGTACTGCTGCAATATTGTTAACGTGAGTCTTGTAAAACCTTCTTTTTACGTTTACTCTCGTGTTAAAATCTGAATTCTTCTAGAGTTCCTGATCTTCTGGATATGAGTGACTCGTGCTACCATCGTTCGGTCAGAGTCT
+
/779//5==<<==<>>A<A@<A?=944444;7;>BD=CD@D?BCBBBBB>BB@@@192966>:@:?;<<<<>>>855554$4@7??CC=BBCC?C@>:==+00;>:=25555449939:<7;7<<55555939:<<:;?@@@B??;A??@AABB?B@@=@@-0+0;<=?BCAA259999&549459999$9@@@D8@::99555::.444&4////)/377299;><>>9=9=<<=>C<>>C9>=@::9@A>>::9?959@@?388:<>:::+//677;=;9
@ATNG8:03591:03273
GATTAGCGCACACATAGATACAGTACTCATTCGTTTCGGAAGAGACAGGTACGTTAATAGTTAATAGCGTACTTCTTTTTCTTGCTTTCGTGGTATTCTTGCTAGTTACACTAGCCATCCTTACTGCGCTTCGATTGTGTGCGTACTGCTGCAATATTGTTAACGTGAGTCTTGTAAAACCTTCTTTTTACGTTTACTCTCGTGTTAAAAATCTGAATTCTTCTAGAGTTCCTGATCTTCTGGTATGACTAGTGTACTACCTACCATACGTTCGGCTCAG
+
>A>8@>0//::=<<A??>@;955@<>=BBC@@A@E@CC@C@BBBDDCC;66;;;8B?CBCB@C@CCCA@AAAB699@=='::7;;>>4556;6;<B=@B799B@@@99;BBBBCDADBB?B?BB;;;;;D?BC;;6;ABCCC;;:9CA@@?BB@CCC@@@<@<@:;;AA@BB>;;;@@3@6;8:;DDD5BBBBB9B;;;AABBAB@CCBB0::;:;6;>AA@;;;;?;:59=BBB@??>?@B>BBBAABCCDCCCCBB@A<A;;5;00000+00)/9///
@ATNG8:03591:03287
GATGGTAGACATATCGTACTCTCTGTACTCATTCGTTTCGGAAGAGACAGGTACGTTAATAGTTAATAGCGTACTTCTTTTTCTTGCTTTCGTGGTATTCTTGCTAGTTACACTAGCCATCCTTACTGCGCTTCGATTGTGTGCGTACTGCTGCAATATTGTTAACGTGAGTCTTGTAAAACCTTCTTTTTACGTTTACTCTCGTGTTAAAAATCTGAATTCTTCTAGAGTTCCTGATCTTCTGGGTCTACGCTCGTCGCGCTACCATCGTTCGGGTCAGAGTCT
+
BBBB?BCCBBBBCBCCCCCCCBBBBCCCCBAA?BBAB<A@<@?ABBBBCC?BAAAC?C?CABB>B>BBBBBBB;;5=?>>?/>=:<6//)/00/7?@;7?B8;;:AAD=AA@<:;@@;@AA9>9>@@>;;;>;@A??:>>>==<>>@@@AA<>>A9;;;;AA;A;@@<<<>>>>9>999:39=A997777(8=666.666///<66;;????/?>>?A=B<??=@@@@<=<:?:??A>:94:===7>A@>>>>>>????>?::9@8<<<;;4:::09:=<>>@@A
@ATNG8:03596:03281
GATGGTAGTAGTATCGCGTCGCTATCCAGAAGATCAGGAACTCTAGAAGAATTCAGATTTTTAACACGAGAGTAAACGTAAAAAGAAGTTTTTACAAGACTCACGTTAACAATATTGCAGCAGTACGCACACAATCGAAGCGCAGTAAGGATGGCTAGTGTAACTAGCAAGAATACCACGAAAGCAAGAAAAAGAAGTACGCTATTAACTATTAACGTACCTGTCTCTTCCGAAACGATGAGTACATAGATATACGTATAGCTACCATCGTTCGGTCAGAGTCT
+
:<<B:;00//////779;9955545<7<<>56:6<<>9B9@959944.4;8=8=<<A@AAB1?<;<<<<<<==<=14349999(9?<9:::9$9<A?;966=A@5:8;>BB<@@A=@@??ACCCCCA@ABCBC@CBBB?BACDCC::5;=A;;8;ABCBBCC@CCB>>>8@=477;;>?;;;3732+55777(576958:A?A@@<@;=<<>5:577;AB>;;:?=>>:=8999/7889>?BBBBBBBCB?878:;7;:;9;;>>599;;</666;<@?@@999
@ATNG8:03604:03250
GATGGTAGTGATACAGATCAGACACCAGAAGATCAGGAACTCTAGAAGAATTCAGATTTTTAACACGAGAGTAAACGTAAAAAGAAGGTTTTACAAGACTCACGTTAACAATATTGCAGCAGTACGCACACAATCGAAGCGCAGTAAGGATGGCTAGTGTAACTAGCAAGAATACCACGAAAGCAAGAAAAAAGAAGTACGCTATTAACTATTAACGTACCTGTCTCTTCCGAAACGAATGAGTACGATGAGAGAGCTCTCTCTACCATCGTTCGGTCAGAGTCT
+
C=BB@CCCAB@CDDCCCCBCCCBBB@BBB?CDCAAA>A=@@A@??B?AB<B=999<;777'84:?BCCBBBBAA;A:@@CCB0?@2:2;:;*;@@>@:99FCCBC@EACB?BBC@CC??ACCBCCCCCCCCC?CCCC?BABBBBAA<A?A@A?BBCBCDBB?BBBBCC?BB@889=@@???8===;::999:%/<7=///==B@@<><>=>A3818ABAA>AA@??@@8=;?=?9?AA?BBCCABABB???A@>:;>;;::>>>>>=@>>>B?AA:::>BBBBBB
@ATNG8:03610:03250
GATGGTAGTCTCAGATAGTCTATAGTACTCATTCGTTTCGGAAGAGACAGGTACGTTAATAGTTAATAGCGTACTTCTTTTTCTTGCTTTCTTGGTATTCTTGCTAGTTACACTAGCCATCCTTACTGCGCTTCGATTGTGTGCGTACTGCTGCAATATTGTTAACGTGAGTCTTGTAAAACCTTCTTTTACGTTTACTCTCGTGTTAAAAATCTGAATTCTTCTAGAGTTCCTGATCTTCTGGACGCGCGCACTGACACTACCATCGTTCGGTCAGAGTCT
+
?:;57<;:ABBBBBCC@DCCCA@A@B=;555905=A==CB?C?AAAAA@><CC@A@?@?@CDC=A?ABC=>@A>A666BBB3BB?ADDH>CC7:6:@@<=?:>?>=<?>=BBBBBBB>A@?;>;??887=;;5;A>>7A@CBBB@@@@@@998=?9::9<@@;?:?@B999CCB=CBBBB7A>A>;;;<.;?>??:@@BADD;;9@?A@BB2A?>9949=BC@CBCB@@@?A?BB:;;A?A?B?BCBBB;;;B@@ABBBBAAA=;;;@@<@D@CCCCCBBAB
@ATNG8:03611:03267
GATGGTAGGCGAGAGTGAGACGCAGTACTCATTCGTTTCGGAAGAGACAGGTACGTTAATAGTTAATAGCGTACTTCTTTTTCTTGCTTTCGTGGTATTCTTGCTAGTTACACTAGCCATCCTTACTGCGCTTCGATTGTGTGCGTACTGCTGCAATATTGTTAACGTGAGTCTTGTAAAACCTTCTTTTTACGTTTACTCTCGTGTTAAAAATCTGAATTCTTCTAGAGTTCCTGATCTTCTGGATACACTCATGTGCACCTACCATCGTTCGGTCAGAGTCT
+
?:BC;ABB?BB@@@B<AAACDCCCCBBABB;;9;AAD>DD@C>AABCC@@=@CAAA?CACCCC@B?AAAABBBBB8A@@@?+@A<A>?B:AC?><??B?AB?BABBA@;:;;;@BAA<@@@<@=>=<<<===<@@AA<===>>>@@>>>@?;;;=58887::5;:>>>C?==>?:>>>BC;C1818::::*:>;;;3;AA;:;??<<9=AAA/A>>>?<A=>>:>@@A:::<A;>>AA==8=>>;?AA;;;?>==>><>>A:<<=9<===>8995:@AA@@@;;
@ATNG8:03617:03296
GATGGTAGGTGCACATGAGTGTATCCAGTAAGATCAGGAACTCTAGAAGAATTCAGATTTTTAACACGAGAGTAAACGTAAAAAGAAGGTTTTACAAGACTCACGTTAACAATATTGCAGCAGTACGCACACAATCGAAGCGCAGTAAGGATGGCTAGTGTAACTAGCAAGAATACCACGAAGCAAGAAAAAGAAGTACGCTATTAACTAATTAACGTACCTGTCTCTTCCGAAACGAATGAGTACAGAGAGTACGATATGTCTAATCGTTCGGTCAGAGTCT
+
>00/)//:5//6<=<<><>A<;@?C=@:659=::;44.4388:;=59.5<29.9?::5===+<266<=><==@@>4<<55555$4;.4.444&4883888833333034::6887173735@>;;>A=AADBB<A@@@;@??>@=>?9@=B@@>@CA?AAAB?BCCA>>8;=8=>:6<<88483/*/7777(..(.96.525532605..).38266B<@;>999<??<@@>CC=C9988???ACAAABBBBBBCCB@@@@999B?AA??;>>;;<<<=;;75
@ATNG8:03572:03303
GATGGTAGTCTCAGATAGTCTATAGTACTCATTCGTTTCGGAAGAGACAGGTACGTTAATAGTTAATAGCGTACTTCTTTTTCTTGCTTTCGTGGTATTCTTGTTAGTTACACTAGCCATCCTTACTGCGCTTCGATTGTGTGCGTACTGCTGCAATATTGTTAACGTGAGTCTTGTAAAACCTTCTTTTTACGTTTACTCTCGTGTTAAAAATCTGAATTCTTCTAGAGTTCCTGATCTTCTGGACAGAGTGTGCAGATACTACCATCGTTCGGTCAGAGTCT
+
99@@266BBCCCCB@B@@966>>>BD@;666><A>@@=AC?B?BBBCCCC@CCBBBAM@ABAB?B@CCDB=BBBB>@@CBC2@?=@BDD>A@AA>ABCABC@BB@BBB?CBBACD@@=@BC@B?CCBBAAAB=AABB=B;;:BBBBBAAAA@@BC@CCB@CD@C@CBBBBBBCCABBBML<B>B><;<<<*;ACDD>BAACBA;;;D@DDDD3B@AACAD@CB@BCBBC;<;;ACBBCAA>@?A?BBBBA@@@@@@@@DCCABAA?ABAAB@BB@CCBBBCCBC
@ATNG8:03585:03330
GATGGTAGCATCATGCATATCTCACCAGAAGATCAGGAACTCTAGAAGAATTCAGATTTTTAACACGAGAGTAAACGTAAAAAGTAGGTTTTACAAGACTCACGTTAACAATATTGCAGCAGTACGCACACAATCGAAGCGCAGTAAGGATGGCTAGTGTAACTAGCAAGAATACCACGAAAGCAAGAAAAAGAAGTACGCTATTAACTATTAACATACCTGTCTCTTCCGAAACGAATGAGTACTGCGTCTCACTCTCGCCTACCATCGTTCGGTCAGAGTCT
+
A<DD@CBDDCCBBAAACBBCCCCCD@CCC?CADC??=@?A?@@AAB?CB?B@BAA?????.?<@ABBAA?A999,9@;<;;:':?AC@CDC<CHIACBBBCDG@A>@@ED?BBB@CBCBCBBBCCCCCDB@@@BBBB<??BCBBBB>B?B?@>ACCCCBBB?AAABBB?BC>AAB?BFAAA;@?=9=@>@@.<>:8888B@@?><>==>=@<@<;;;AA<>?>>>>><><@@A9??A8:;>>>@@???ACAAAAAABBCBB?BBB?BBBBA?BC@CBBBBBA>>
@ATNG8:03586:03308
GATGTAGGTGCACATGAGTGTATCCAGAAGATCAGGAACTCTAGAAGAATTCAGATTTTTAACACGAGAGTAAACGTAAAAAGAAGGTTTTACAAGACTCACGTTAACAATATTGCAGCAGTACGCACACAATCGAAGCGCAGTAAGGATGGCTAGTGTAACTAGCAAGAATACCACGAAAGCAAGAAAAAAGAAGTACGCTATTAACTATTAACGTACCTGTCCTCTTCCGAAACGAATGAGTACCTCTCAGACGCTCGTCCTACCATCGTTCGGTCAGAGTCT
+
444999?=??@@@AABCBA@@CCD@CCC@AA;;55.57::<<6667;;9??B@??AB@@1B?BCGCCCCCBBB9AA;;;;;*;:29;@DE9BBB?AAA@??????B@BB@BBA?AAAABCBBBCBB;:;@@=AA@A59:===;9:6:=A@=9A@DDBBAA@BBBAAA=@@9?::49@@@B>999????@@?'8:/5/./79?AA<A7;;;9494;7@>B<0000+0==;B@CEC?@@?>@?;=87707<=>?BBBAAABB@@<=<;997//<:00+0;==>=@@@
@ATNG8:03593:03306
GATGGTAGTATATCGCGTCGCTATCCAGAAGATCAGGAACTCTAGAAGAATTCAGATTTTTAACACGAGAGTAAACGTAAAAAGAAGGTTTTACAAGACTCACGTTAACAATATTGCAGCAGTACGCACACAATCGAAGCGCAGTAAGATGGCTAGTGTAACTAGCAAGAATACCACGAAAGCAAGAAAAAGAAGTACGCTATTAACTATTAACGTACCTGTCTCTTCCGAAACGAATGAGTACACATCGTCGTGTCGTGCTACCATCGTTCGGTCAGAGTCT
+
::7>;=8===BB==@@???CCCCCC>ABB>:=>00/4949:9;;<>:;?>?;:<=<<<<<'81789:;<??899-8<===>:)=?<B4;;;6;@D@;=:BBBB@@>@?CC@DCC?BABCCCDCCCBCCCDDC@BAAA>AACAAAAB>BC@@>ACAAACBB?BBBBBB?BD?BBB?ABDCE:>>:488888(7@:?;;;AA@=>:==??@?<?<??BBB?BBA@@??<?=AAC>AAC?BBBBBCCCCBBA=>CCCA@@A:9:?BB@DCBBB?BB?AB>BAB??@
@ATNG8:03593:03337
GATGGTAGAGAGAGCTCTCTCATCGTACTCATTCGTTTCGGAAGAGACTGGTACGTTAATAGTTAATAGCGTACTTCTTTTTCTTGCTTTCGTGGTATTCTTGCTAGTTACACTAGCCATCCTTACTGCGCTTCGATTGTGTGCGTACTGCTGCAATATTGTTAACGTGAGTCTTGTAAAACCTTCTTTTTACGTTTACTCTCGTGTTAAAATCTGAATTCTTCTAGAGTTCCTGATCTTCTGGGTGCGCTACAGTCTCTCTACATCGTTCGGTCAGAACGTCT
+
:956;>CCCCCCBBBCCCCCCCBBBCCCCBAA@CCCD>CC?B?BBBCBAB>ABA=<:=8<;<?4>8B=ABAB@:=6>=888)<<3@?;9.7A??;?A@<@@489>?>D@BBA?>>>>8=9:5::>>A?:::=8==>=8768>888=?@@BB?===9///9==9@5==<::A>:;7;;;ED;D<B==9999,69999*,,,,,,299=0776(255585939949999///0549=@@@@<<<<;2766999;;;:::=777==>===??:==8=77--+,,779
@ATNG8:03599:03321
GATGGTAGCGCATATCAGCGCAGCCCAGAAGATCAGGAACTCTAGAAGAATTCAGATTTTTAACACGAGAGTAAACGTAAAAAGAAGGTTTTACAAGACTCACGTTAACAATATTGCAGCAGTACGCACACAATCGAAGCGCAGTAAGGATGGCTAGTGTAACTAGCAAGAATACCACGAAAGCAAGAAAAAGAAGTACGCTATTAACTATTAACGTACCTGTCTCTTCCGAAACGAATGAGTACCTCTCAGACGCTCGTCCATCGTTCGGTCAGAGTCT
+
:@<@<@:>AAAB<;;;;;=@@@CCC>CDC@C@;>@?4905=<<<=<8<<4949>9:9@@@0A?DCDCCBCAA@B=B@@A@@@,@A5;5<;<*:=96;CBBCDAAB@E@@A??CC?CBBADB@@@B@AAD;<;@BCBC?@@ABBBCCAGAECC@CBBCBBBB@BCBBBA?BBACBB?BDCCC=BBB?ABBBB2@@?9:99ACB==:==A@@@=B:==BBB@BGDCBBB@D?BAA;A;:5:@B@BBC=??CBCB::9BCCBAA<;889@8==9=?BBBBBBB
@ATNG8:03574:03396
GATGGTAGCGAGCGAGTGTGTATACCAGAAGATCAGGAACTCTAGAAGAATTCAGATTTTTAACACGAGAGTAAACGTAAAAAGAAGGTTTTACAAGACTCACGTTAACAATATTGCAGCAGTACGCACACAATCGAAGCGCAGTAAGGATGGCTAGTGTAACTAGCAAGAATACCACGAAAGCAAGAAAAAGAAGTACGCTATTAACTATTAACGTACCTGTCTCTTCCGAAACGAATGAGTACTGCGTCTCACTCTCGCCTACCATCGTTCGGTCAGAGTCT
+
54==7;<B=DCEBCCBCCBBCCFCD@CBC@CBBBCC6;6;?===?A?995:=??@A@BBB0B?BCBBBBCBBBE=C;;;;;;$9@;@495905;<9;;;;==:?@<@=@B>AAA=AA::;BCBCCDCCBBCC@CCBB?BCDEDCAA?C@CBB@BBBBCCCB?BCCCCA>AA?ACC?ABCCC:>>?;>BABB3BB?BA@@CCAAC:>;@C@@<?:<<BBB>BDBBBCC@B?BBD>DCB?ABCCCCAAAAAA@@C@@?BCCBB?BBB?BFDBB?BA?ABCC@@899
@ATNG8:03586:03390
GATGGTAGCGCACACATAGATACAGTACTCATTCGTTTCGGAAGAGACAGGTACGTTAATAGTTAATAGCGTACTTCTTTTTCTTGCTTTCGTGGTATTCTTGCTAGTTACACTAGCCATCCTTACTGCGCTTCGATTGTGTGCGTACTGCTGCAATATTGTTAACGTGAGTCTTGTAAAACCTTCTTTTTACGTTTACTCTCGTGTTAAAAATCTGAATTCTTCTAGAGTTCCTGATCTTCTGGTAGAGCGTGCATATATCTACCATCGTTCGGTCAGAGTCT
+
99;>7;;>@?CCCCCCCCCCDDCCBBBA<>>?5@@@>6=?4;5;<=;;;C:==>CDAD?BAAA<@<@B;96??CC=;;;;;);;57:=:3::;>9B>C@CE@BBCB@A?BBCBCCCB@BCB?B@CCBCCCCB@DCCC?BCBBBAAABCCBCECBB?BBC?BB?B?BABBBABBB?@@DFF;B@B@BCDDD3BBBBG=AABBBBCCBB@BCCC2@@@AB?B?BC?@@CCCCB@B@BBBCCF>AAB?BBBBB@;;;AAAABCCCCCC@CBCBC?@@=@ABBBCCCB
@ATNG8:03587:03365
GATGGTAGCATCATGCATATCTCACCAGAAGATCAGGAACTCTAGAAGAATTCAGATTTTTAACACGAGAGTAACGTAAAAAGAAGGTTTTACAAGACTCACGTTAACAATATTGCAGCAGTACGCACACAATCAAGCGCAGTAAGGATGGCTAGTGTAACTAGCAAGAATACCACGAAAGCAAGAAAAAGAAGTACGCTATTAACTATTAACGTACCTGTCTCTTCCGAAACGAATGAGTACAGAGAGTACGATATGTCTACCATCGTTCGGTCAGAGTCT
+
?@CC@CCDDBBBCBBACDBAABA<B=ABB>CBEBEE@E>@@CABBC@CC?C????A@AA@+?6?@=@BABABA>85?>>BA1@@<@=BBB;BBD@CABACBBBC?CGED@AAA?@@ACCBBIEJCECCCD@;:,,*,,,**,-/)-05-/)/:99::==9===ABB?BB?AA@;@@???8?@@=?;:::.:@:>>>>>@>>>=B=BB@@<?:==@@@?AC@@?BC?B::;EDBBB?@@?BBBB??>@@CB999BBBA?>>=;;4:<:8818;5;ABBCC?@@
@ATNG8:03590:03386
GATGGTAGCACACGAGATCTCATCGTACTCATTCGTTTCGAAGAGACAGGTACGTTAATAGTTAATAGCGTACTTCTTTTTCTTAGCTTTCGTGGTATTCTTGCTAGTTACACTAGCCATCCTTACTGCGCTTCGATTGTGTGCGTACTGCTGCAATATTGTTAACGTGAGTCTTGTAAAACCTTCTTTTTACGTTTACTCTCGTGTTAAAAATCTGAATTCTTCTAGAGTTCCTGATCTTCTGGATCACTCATGTGCACCTACCATCGTTCGGTCAGAGTCT
+
BCBD@CDBCCBB;;6;9A@A?@;;>A;;;>>C@CDCD?DCC@BBAAAAA<@A000;@+0/7747:;?BAAB<8;4/////$/8(//888/8833.3:;6;=999??;>7<8<>A>>>=@@@;?;@DAA===@<A>>>588==>=<=<>>>?>=;;587719:3:=AAA==<;:9488ABB5B=D7;;@@?/?>7770777///<<<@;:;;;,9///9495:;6;@@@A@A<A:==AAAA7;;=9=>====>=:;;===@<===;??>::4;;766366--/=
@ATNG8:03606:03351
GATGGTAGTATAGAGCTCTACATAGTACTCATTCGTTTCGGAAGAGACAGGTACGTTAATAGTTAATAGCGTACTTCTTTTTCTTGCTTTCGTGGTATTCTTGCTAGTTACACTAGCCATCCTTACTGCGCTTCGATTGTGTGCGTACTGCTGCAATATTGTTAACGTGAGTCTTGTAAAACCTTCTTTTTACGTTTACTCTCGTGTTAAAAATCTGAATTCTTCTAGAGTTCCTGATCTTCTGGCGCGTATGTATGTCGCCTACCATCGTTCGGGTCAGAGTCT
+
@?AD@CCCBBB@@ACGBCBCCDCDCBCBBC??<????<@B?B@BBAAAAA=AAAAA<?<AAAA;@;@AABCCB@@>=>HEE/@@9>>AB:=@@B?BBB>BA9>>>?@>;>AA><<@@;AAA:>:?>>>>>>A;@@@A9>;;;;;==?C@?>;==A;<>;9>A;A9>===>AA>>9??@BB6@;>96////'/:777*--3---7:7;8<EED/AAA@A<@<@@<@@@@@@@<>:=@<<=><??B=>>>>==9::>AAAA=<9<<<6<<<<<9888,5A><@@?>;
@ATNG8:03607:03387
GATGGTAGAGTATCATGTGTATCTCCAGAAGATCAGGAACTCTAGAAGAATTCAGATTTTTAACACGAGAGTAAACGTAAAAAGAAGGTTTTACAAGACTCACGTTAACAATATTGCAGCAGTACGCACACAATCGAAGCGCAGTAAGGATGGCTAGTGTAACTAGCAAGAATACCACGAAAGCAAGAAAAAGAAGTACGCTATTAACTATTAACGTACCTGTCTCTTCCGAAACGAATGAGTACGAGAGAGCACACGTGTCTACCATCGTTCGGTCAGAGTCT
+
@@CC?CBBBBBBCBBBC@B;::55C695=;5:6>CB@B?BBBCCAB>BF@FABCCCBBBB5CACCCBBBBBBBC>CBA@>@>1@A=A;@@@;@CE@BBBCCCC?@>?@BB?BCC?CAAACCCBCCCCCBBBC?CCCC?C@@@@@@B?C?CBB?BCAAABCA?AAABBA>BB=<<<8>>>AA=>>??BDDCC2@=7=///==D==9<<A@@@<?:==DA@<@BA@@AA=A?AFE>CCC?BAAABBBB@@@BCB@@BBAAABBB???>AAAAC?@@>ABABBB@>>
@ATNG8:03608:03354
GATGGTAGGCACTGCGCACACATCCCAGAAGATCAGGAACTCTAGAAGAATTCAGATTTTTTAACATCGAGAGTAAACGTAAAAAGAAGGTTTTACAAGACTCACGTTAACAATATTGCAGCAGTACGCACACAATCGAAGCGCAGTAAGGATGGCTAGTGTAACTAGCAAGAATACCACGAAAGCAAGAAAAAGAAGTACGCTATTAACTATTAACGTACCTGTCTCTTCCGAAACGAATGAGTACACACTCTCATATGACACTACCATCGTTCGGTCAGAGTCT
+
@BBBAECC>@66599=566;=;;;>6B=>9;;;<;;7;9==A::6@<@@?A=9:00/000/#/16///:889:333)3;8::::)44058==>/::=8=B@@AACCD@D>AB?@@@;;;;AEFEDBBBCBABCC?CCCC<>>BAA?<<7@=@AA?BCBBBBBC@BBBBAA>994:A@=AB@<<5977888889(7A9@888BAAAC;A;AAAA:=:=@BBB@CA???994:?BBC>BBB>AABCCCCCBAB>@A@A>>>BBBBCCCC>ABCBB>AA@@@@A@@999
@ATNG8:03618:03394
GATGGTAGTGTGTCTCTGAGAGTAGTACTCATTCGTTTCGGAAGAGACAGGTACGTTAATAGTTAATAGCGTACTTCTTTTTCTTGCTTTCGTGGTATTCTTGCTAGTTACACTAGCCGTCCTTACTGCGCTTCGATTGTGTGCGTACTGCTGCAATATTGTTAACGTGAGTCTTGTAAAACCTTCTTTTTACGTTTACTCTCGTGTTAAAAAATCTGAATTCTTCTAGAGTTCCTGATCTTCTGGGATGTGTGCGCAGTGCCTACCATCGTTCGGTCAGAGTCT
+
DBBB?B<CCD;;6<<<AA=BDCBBBCA?;:;:29<??;?D@E@ABBBBCBACCBABAH@CBBB@CACCCCBCCBB=@????,?A>BCCD?CBBC;;;C@CD@CCEDBC@CCDDDCBB@DCC@C@CCCCAAABACCCB?CCCA@@CBBBBCCCCCC@AAA@BC@C?BBBDBCCCC@CCCDD;G@C=;;;;;*;A;;;9;CCEFABAAA5;;;;;%;A>@@=@=@B?B@A@BBC?B?BCBCFC>A@CE>C000AAAACBCBBCB?DBB>AA@?A?BC@BBCCHIDBB
@ATNG8:03578:03409
GATGGTAGGACGAGCGTCTGAGAGGTACTCATTCGTTTCGGAAGAGACAGGTACGTTAATAGTTAATAGCGTACTTCTTTTTCTTGCTTTCGTGGTATTCTTGCTAGTTACACTAGCCATCCTTACTGCGCTTCGATTGTGTGCGTACTGCTGCAATATTGTTAACGTGAGTCTTGTAAAACCTTCTTTTTACGTTTACTCTCGTGTTAAAAATCTGAATTCTTCTAGAGTTCCTGATCTTCTGGTGTCTGATCTGTATCACTACCATCGTTCGGTCAGAGTCT
+
@@CC9BCB?B@@@B<>>BCCDCCC@CCCCCCC@CBBC>CC@C?CDBCCCC@BCCCC@D@BCCC?C?CBBBBBCEE?????>0>@;@?AA<ACEDBECCADE<@@ADDD=BBDDCCCC?BBB@C@DCBB@@@B@CCCC?BBBBCBBABBBCCBBBB>BBC?CB>A>ABDBBBBCFAE@@@?7=;@;99999*9@ACF=CBDECCCCCC?BBBB5BBBBC?B?BC?CC@BAEF>A>AABCCD?BBE@CCBBBCCCCCCCCCCCBBCB?BDCCC>CC@A??ABBB@@
@ATNG8:03578:03426
GATGGTAGAGTATCATGTGTATCTCCAGAAGATCAGGAACTCTAGAAGAATTCAGATTTTTAACACGAGAGTAAACGTAAAAAGAAGGTTTTACAAGACTCACGTTAACAATATTGCAGCAGTACGCACACAATCGAAGCGCAGTAAGGATTGCTAGTGTAACTAGCAAGAATACCACGAAAGCAAGAAAAAGAAGTACGCTATTAACTATTAACGTACCTGTCTCTTCCGAAACGAATGAGTACACACTCTCATATGACACTACCATCGTTCGGTCAGAGTCT
+
<:;<8<CCCDDDDBCCCCFDDB@@B?CCC?CCCB??=?>AABBDED@BB>B>ADA@AAAA5B@HDCCCCCC@@>6?A;;;;;';?;>=A@@6BBC@BAAADBCBB>A>@C>B@A<AAAACCCCCBBBDCCB@<BFEE>@@BAB???:?:@A<@@BCCCCAA>ABABBB?BB?BAA=@A@@?:@@@;<<>==.=>9=888A@@BD<>;>@@@:><>@CCCABCBBBCB@C?CCD>CCC?ABBCCCCBCB??ABBBBBBBBCBCCBB?BBBBA=@@?BDBCBB???
@ATNG8:03586:03435
GATGGTAGCACGAGTCACTCATATCCAGAAGATCAGGAACTCTAGAAGAATTCAGATTTTTAACACGAGAGTAAACGTAAAAAGAAGGTTTTACAAGACTCACGTTAACAATATTGCAGCAGTACGCACACAATCGAAGCGCAGTAAGGATGGCTAGTGTAACTAGCAAGAATACCACGAAAGCAAGAAAAAGAAGTACGCTATTAACTATTAACGTACCTGTCTCTTCCGAAACGAATGAGTACGTGTGCGACGTGTCTCCTACCATCGTTCGGTCAGAGTCT
+
::<A?BBBBB;;6<<ABCGHCBBCC@CCD@CCCCAB?A@CCD@@@B>BA@C?ABBAABAB2A?BAAAAACBBBB=??ACCCC5BB>B<BAB9BCIAGCBBBCCBB@B@BB>@@B>@?CCCCCDBBBBBAAAA?ACBC@DBA@??994;?ABC@BBBBBBAC?CCCBAA=BB?DAA>AA???8><7778888+8@;A>==@AA@@<@<@@==:=<@?BBB?AAAAABB?B?BCD>BBB@99:BBB@A@@@===A@:;9=9998<=>;886>C=AA>AHBCBBBBB
@ATNG8:03604:03438
GATGGTAGCGCATATCAGCGCAGCCCAGAAGATCAGGAACTCTAGAAGAATTCAGATTTTTAACACGAGAGTAAACGTAAAAAGAAGGTTTTACAAGACTCACGTTAACAATATTGCAGCAGTACGCACACAATCGAAGCTCAGTAAGGATGGCTAGTGTAACTAGCAAGAATACCACGAAAGCAAGAAAAAGAAGTACGCTATTAACTATTAACGTACCTGTCTCTTCCGAAACGAATGAGTACGATGAGATCTCGTGTGCTACCATCGTTCGGTCAGAGTCT
+
<:;@?B@A@DCCCCCCDCCB@@99989BBAGDCBAA?B>@ADDCBB?BB@B@BBCCCCCC5B?BCCCCDBCBCB9@?:;;;;*;C@D=BAA9ABC@BDFCDBBBC@D@BB?ABB?BC???BBBBCBCDDDCCABBBC?BABBBBBC@DACBB?BBBBCBCD@DBBBBB>BB??>>@BCCCC:>>?<<<>>>1>A?A9:9BC?@@<@<@BAA<@<??CBB?BBA@@AA=A=ABD>BCB?BBBBBBBCA@@DCCCB888??;768<<8<@??@<>>:=D<===:;:
@ATNG8:03610:03425
GATGGTAGTGTGTCTCTGAGAGTCAGTACTCATTCGTTTCGGAAGAGACAGGTACGTTAATAGTTAATAGCGTAACTTCTTTTTCTTGCTTTCGTGGTATTCTTGCTAGTTACACTAGCCATCCTTACTGCGCTTCGATTGTGTGCGTACTGCTGCAATATTGTTAACGTGAGTCTTGTAAAACCTTCTTTTTACGTTTACTCTCGTGTTAAAAATCTGAATTCTTCTAGAGTTCCTGATCTTCTGGAGATACACATGATACTCTACCATCGTTCGGTCAGAGTCT
+
9??C@DD@A;<>>BCBA;9@>9944:444/7//)////)/5.58<<>?<<B6996::5::=AA>7;7;=<??9505>066>>>+5525<<<4;??@;A>>>@B=@@BBBCADCEBBBBC?BBB?B?BBBBAAAC?BABB=AACBAAACDBBBBBBBBADBB?BB?A@DBCBBBDDC@B:;;;6;>B>;;;;;*;@@@C7;;;;BCBAAA5;:;:*9>>AB>A=@@=ABBC@@@?B@DB@A@C@C@B=BBAAADCCCA@@BAABCBAC?B@???AAB?BBBBBA@@B
@ATNG8:03615:03415
GATGGTAGAGAGACTGTAGCGCACCCAGAAGATCAGGAACTCTAGAAGAATTCAGATTTTTAACACGAGAGTAAACGTAAAAAAGAAGGTTTTACAAGACTCACGTTAACAATATTGCAGCAGTACGCACACAATCGAAGCGCAGTAAGGATGGCTAGTGTAACTAGCAAGAATACCACGAAAAGCAAGAAAAAAGAAGTACGCTATTAACTATTAACGTACCTGTCTTTTCCGAAACGAAATGAGTACGTGTGCGACGTGTCTCCTATCGTTCGGTCAGAGTCT
+
555:7;;?:CCC;;;ABCAA@C@A@6?;;59A@;;:;@;>AA885?8:=5=9;<777<<<,;8=@?@@@@@>>=50/0/////#/7298>??2?C>:CCCCCCCAA>@@CC>BAC@BBABBCBCCCCEDDB;:4:?;:4:A@@@?9:3;6:AA@EDBBBC::99CCCAB???<?C?8<<7377&755-5<=>@@(<=5;555A??A=1605:99+/)/8=00+9937878*9<===/00::30//===ABBB@BCB@@AAABC@@;@ABAAA<>>;>?>==>;;;
@ATNG8:03619:03417
GATGGTAGGTGCACATGAGTGTATCCAGAAGATCAGGAACTCTAGAAGAATTCAGATTTTTAACACGAGAGTAAACGTAAAAAGAAGGTTTTACAAGACTCACGTTAACAATATTGCAGCAGTACGCACACAATCGAAGCGCAGTAAGGATGGCTAGTGTAACTAGCAAGAATACCACGAAAGCAAGAAAAATAAGTACGCTATTAACTATTAACGTACCTGTCTCTTCCGAAACGAATGAGTACGATGAGATCTCGTGTGCTACATCGTTCGGTCAGAGTCT
+
>CCB@BBC@BBBB666669BCCBCC?BCB@BBBC@@>@@CCBCBCA?;;6;?ABCBBCBC2B?CBCDBBCBBCC>CCDCEFF5BB@B?BBB:B@@>@BBBCBBBA>A<9949BB<AACABBBBJGDCBBDDC=AA:94;BAB???F?C=@@@=@B;;;;:B?AABBBB>BAACCB?BCBBA<A@@;:9999(8>4:888::=>><A=786<6;6:7@BA?BBBBEBB@D@CBD>A::9:ACCCBBBB999AAAACBB?77///666;@@@<@E=<>77677:<
@ATNG8:03572:03497
GATGGTAGTAGTACACTAGTCATACCAGAAGATCAGGAACTCTAGAAGAATTCAGATTTTTAACACGAGAGTAAACGTAAAAAGAAGGTTTTACAAGACTCACGTTAACAATATTGCAGCAGTACGCACACAATCGAAGCGCAGTAAGGATGGCTAGTGTAACTAGCAAGAATACCACGAAAGCAAGAAAAAGAAGTACGCTATTAACTATTAACGTACCTGTCTCTTCCGAAACGAATGAGTACGAGAGAGCACACGTGTCTACCATCGTTCGGTCAGAGTCT
+
::4;26<@AB@A@?>>@CBBBB@@@?BA@=@C;;;A4<499@<<<C:BA?B@:;;@@@@@.@<AABAAABBBBB;??>?>>>,@@=@5;;;6:@B=9;9BBBCCC@C?CC@BBB?CBBBCCCAABCCCDCBB?BBBB@BAAABAA@<@?A@@>@BBCBCCD?CAAACC?CC@AA@;??@@@9A==:>ADDC/>>=B;::AAA@@<@9==BB:=:>@AAA@CBA@@@@9?:?@@;ABB?BCBBBBBCBB@???BCC>=><<:::::<?:;;:5:<:=>?>==;;<
@ATNG8:03578:03487
GATGGTAGACATATCGTACTCTCTGTACTCATTCGTTTCGGAAGTGACAGGTACGTTAATAGTTAATAGCGTACTTCTTTTTCTTGCTTTCGTGGTATTCTTGCTAGTTACACTAGCCATCCTTACTGCGCTTCGATTGTGTGCGTACTGCTGCAATATTGTTAACGTGAGTCTTGTAAAACCTCTTTTTACGTTTACTCTGTGTTAAAATCTGAATTCTTCTAGAGTTCCTGATCTTCTGGTGAGATATGCATGATGCTACCATCGTTCGTCAGAGTCTA
+
::9?6;<CBABA@<C@B@ACBBB@@@DB@@AC@CCBE=BB?C@BB::9C@7;;>00*/;@??@6?<?BBBBB??;<99>==*;>9<8//'./0/386503:(...33327:>>@@@?=@@A<@<===?:::@=AAAA;>>A?>??>>>BB===;;5;===CF=@=@@?=>=??A9=::;;)/)//3;==,;=999-------989/586)2777:4;47717;>>>@A=B;>>?BBD7;:==CB>>==?<==B<<=:;:=;;5;;;>?8=>;;;><99:--
@ATNG8:03588:03479
GATGGTAGTATCTGTCTACGAGAGCCAGAAGATCAGGAACTCTAGACGAATTCAGATTTTTAACACGAGAGTAAACGTAAAAAGAAGGTTTTACAAGACTCACGTTAACAATATTGCAGCAGTACGCACACAATCGAAGCGCAGTAAGGATGGCTAGTGTAACTAGCAAGAATACCACGAAAGCAAGAAAAAGAAGTACGCTATTAACTATTAACGTACCTGTCTCTTCCGAAACGAATAGTACACATCTTCGTGTCGTGCTACCATCGTTCTGTCAGAGTCT
+
CCBC?BCCBCBBBBBCCCDCCBBBC?CCC?CB@@??=?<??BBBBBBBB?C?CBBBBBBB3B@BBCBBBBBBBC>BBBCCCC3BB?B<@@@9@BB?@@@@CBABB?@=@C?BBB@BBCBCCCCDCCCCCCCC?CBBB<@@BCBABB>B?B@??@CBBBBBC?CBA@@@?BB>==<6;;777.9==<:::::.9A?C9:8AABBB;>;@ABB:>;>BCCC?BBBA@@?<@@BDD>CCB?BBABACCCBB@@=BBBBBBB755<==:>@@@B:>>>>>@@@@>>=
@ATNG8:03588:03498
GATGGTAGCGCACACATAGATAAGTACTCATTCGTTTCGGAAGAGACAGGTACGTTATAGTTAATAGCGTACTTCTTTTTCTTGCTTTCGTGGTATTCTTGCTAGTTACACTAACCATCCTTACTGCGCTTCGATTGTGTGCGTACTGCTGCAATATTGTTAACGTGAGTCTTGTAAAACCTTCTTTTACGTTTACTCTCGTGTTAAAAATCTGAATTCTTCTAGAGTTCCTGATCTTCTGGAGATACACATGATACTCTACCATCGTTCGGTCAGAGTCT
+
@<BM@CCCCCBCBBBGCCCBDC?BB@AACCC@CCCE?CC?B@@@ADCCCACCCCDACDCCC@CACCBBBBBEEABBBBB5BC?B@@@<@BCDBCBB@BC@CBBCCFA@@ADCC@C?A@B?A?BBACAA??:?A??;@CB@@ABBABABBBABBACA@?BB@D?BBDCABCCCADCCCC9A@C>;;;;.<BCBC>CCDBBDCBBB<@@@@0ABA@>8<800+0@A@CCF=?=@CECAA=A:;8;CCBCCCCDCBBBDDDCCCC@BA?>?;?>:@@9::BAAA
@ATNG8:03593:03468
GATGGTAGCACGACACGACGATGTGTACTCATTCGTTTCGGAAGAGACAGGTACGTTAATAGTTAATAGCGTACTTCTTTTTCTTGCTTTCGTTGGTATTCTTGCTAGTTACACTAGCCATCCTTACTGCGCTTCGATTGTGTGCGTACTGCTGCAATATTGTTAACGTGAGTCTTGTAAAACCTTCTTTTTACGTTTACTCTCGTGTTAAAATCTGAATTCTTCTAGAGTTCCTGATCTTCTGGACAGAGTGTGCAGATACTACCATCGTTCGGTCAGAGTCT
+
@@DG?=AA@655;;555;655;<>@ACFCCCE@CBBB<BC=A>AABABBB@BAABB?BABCCB@F?BBBCBBB>>;8:;;<+:A?A998,::9/9;?<?;=>9>;:;00,/??;AA>>:>@A<A==>=B===@=BAAA;>>?>>>?A???AB>>>><???==>:=>@???@@@AA=@@@@@5@:=:=?AAA/AA::92:<<<>AA>=<;;>>/=///=9=9AA<AA@;;;><>=>>>C??;>=><AAAAAA==:ADDD===AAAA8<<AAA;::5:?BCCC:::
@ATNG8:03595:03485
GATGGTAGTAGTACACTAGTCATACCAGAAGATCAGGAACTCTAGAAGAATTCAGATTTTTAACACGAGAGTAAACGTAAAAAGAAGGTTTTACAAGACTCACGTTAACAATATTGCAGCAGTACGCACACAATCGAAGCGCAGTAAGGATGGCTAGTGTAACTAGCAAGAATACCACGAAAGCAAGAAAAAGAAGTACGCTATTAACTATTAACGTACCTGTCTCTTCCGAAACGAATGAGTACTGTATCTATGTGTGCGCTACCATCGTTCGGTCAGAGTCT
+
CCBB?CBCAABCCECCCFCCCBBCB@BCC?BCDD@A<A<AADCCCB@CC@C?BBBBBBBC3B?A@DAAACCBBB<AABCEEE3BB@BACCC;CCC@CBAACCCCC@C@CC@BBB>AAAABFEDCBBCCCCBB?BDCC>@@BBBBA@<B@CBB?BDAAACCA>A@@BBB>BB?==><>>ABB>A==<>>>>>/>A=B;:9@@AAC9>;?@AA;@;@ACBB?BBA@?AB<A>ACD@D@@=@BBCDCBBBBBBB@@@>>@A?:::AAA<AAAAA<@?:>>?>>>>><
@ATNG8:03600:03483
GATGGTAGCGCACACATAGATACAGTACTCATTCGTTTCGGAAGAGACAGGTACGTTAATAGTTAATAGCGTACTTCTTTTTCTTGCTTTCGTGGTATTCTTGCTAGTTACACTAGCCATCCTTACTGCCTTCGATTGTGTGCGTACTGCTGCAATATTGTTAACGTGAGTCTTGTAAAACCTTCTTTTTACGTTTACTCTCGTGTTAAAAATCTGAATTCTTCTAGAGTTCCTGATCTTCTGGGATGTGTGCGCAGTGCCTACCATCGTTCGGTCAGAGTCT
+
@CAB8<555555=@@ACCCCDCBBCB@??=??5>???8@A;B8;6BB;A@=<<<?:;:8==?@5;49B?>>994?499>>>0?>7;AB>>BBBC@GCC@CB:;;BBCF@HDCCCDCB?CCC@B@CCCBB998:CBA=BBBBBBCBCDCCBBAA@=A;:6;?;?7;;CCBBCCIACCCCC<CAD@BCBBB0BCBBB=B;;;CCCC@A<A@A@,A@@AA8;8;A?BBBBCCE?B?BABCBB@BAAE9B000<00;ABA>>>@+00<6<=@?B?BB?BBBA@B9;;
@ATNG8:03601:03458
GATGGTAGGCGTGTGAGAGTCTGCCCAGAAGATCAGGAACTCTAGAAGAATTCAGATTTTTAGCACGAGAGTAAACGTAAAAAGAAGGTTTTATCAAGACTCACGTTAACAATATTGCAGCAGTACGCACACAATCGAAGCGCAGTAAGGATGGCTAGTGTAACTAGCAAGAATACCACGAAAGCAAGAAAAAGAAGTACGCTATTAACTATTAACGTACCTGTCTCTTCCGAAACGAATGAGTACCTCTCAGACGCTCGTCCTACCATCGTTCGGTCAGAGTCT
+
8:??7;CC@CCBBCCCCCC@AACED>DBCABCBA@CAB?BBBCAEG?BA@B?AADAAAAA2ABCBCCDEGHCCC=B@>>>>>,0.*.*...),,,73---6878;;0404<7:@?<@AAABCCECCDCCBBDC?BBBB?B@A@BCBB>B@CCC?BBBCCBBB?BBB?>>?BB?BBB=@@@@A;AAA?BAAAA/@@<A766ACCCA;@<@?>>:><AACBB@BBCBBBB=B>BBA<BBB?BCDBBAA>ABBCCCDDA>=>>>><>@@=@@@>B>AA@BBBDAA>>?
@ATNG8:03601:03483
GATGGTAGACACGTGTCTCTCTCGTACTCATTCGTTTCGGAAGAGTCAGGTACGTTAATAGTTAATAGCGTACTTCTTTTTCTTGCTTTCGTGGTATTCTTGCTAGTTACACTAGCCATCCTTACTGCGCTTCGATTGTGTGCGTACTGCTGCAATATTGTTAACGTGAGTCTTGTAAAACCTTCTTTTTACGTTTACTCTCGTGTTAAAAATCTGAATTCTTCTAGAGTCCTGATCTTCTGGCTCTCGTAGACAGATACTACCATCGTTCGGTCAGAGTCT
+
8:<D@BBCCBBCBBDGBBBBA@?ACBBBCBC@CBBB>BD@C@BBBBBCC?BAABB?B?BCAB>B?BBBBBBB@?9;;;;;.;?5==<>7>ABC@BCDACC?AACCCD?BBBDCBBB?BBB?C?CDDDBBBB?BBCD?CCCCCBBBBCCCCABAC?BAB?AA?A>@@BABBCBB@BCCEE;C@B?AADDD5CB@@@;ABABBCA;;;?BBBB2BBBCC@C@CD@CBCBBCAB@BCBCDD>AAC@CCCCAA@BBBBBCDCCBBBB?BCBBB?BB?CCCD@AABB
@ATNG8:03602:03463
GATGGTAGTATCTGTCTACGAGAGCAGAAGATCAGGAACTCTAGACGAATTCAGATTTTTAACACGAGAGTAAACGTAAAAGAAGGTTTTACAAGACTCACGTAACAATATTGCAGCAGTACGCACACAATCGAAGCGCAGTAAGGATGGCTAGTGTAACTAGCAAGAATACCACGAAAGCAAGAAAAAGAAGTACGCTATTAACTATTAACGTACCTGTCTCTTCCGAAACGAATGAGTACACACTCTCATATGACACTACCATCGTTCGGTCAGAGTCT
+
44895:=AAA@;;<>>666;<<;=@A@@:8===97-404:::;;9933-32;<;<>BCB1C7888:;779333(394444&4:.4.444&59949:995///0/79949;>5;;555>>@ABBB:9;;;8;ABB@BBAAABBB?C?B;;8;D?>@???=@AAB??:?C>??<077;77(3793<=9>9.=?;@??9=9<;;<>5:9;9.5.5;=>>6:9??=:>4965??9>==9=?>?CCCBBBBAA?AA?5599==9:==9<@@?A9>>;858ACCAAB
@ATNG8:03604:03488
GATGGTAGTAGTACACTAGTCATACCAGAAGATCAGGAACTCTAGAATAATTCAGATTTTTAACACGAGAGTAAACGTAAAAAGAAGGTTTACAAGACTCACGTTAACAATATTGCAGCAGTACGCACACAATCGAAGCGCAGTAAGGATGGCTAGTGTAACTAGCAAGAATACCACGAAAGCAAGAAAAAAGAAGTACGCTATTAACTATTAACGTACCTGTCTCTTCCGAAACGAATGAGTACTGTATCTATGTGTGCGCTACCATCGTTCGGTCAGAGTCT
+
BCBB?BBB?@AA@?CCCCBCCBCCC@CBC@BBBDDD?A?AACB>;;5;;5;>BBCCCDCD3C?BBBBBAA@BBA899;:999$5>.5255)5<<6<666==<@B6;7;A<@@A>AC??AACCCCBBCECCC@DBBA899@@@ABB>B@CAA>AA@????D@BBBBBB?BC>@@@499>>>59884888888%9=8;868AB@@@=B5;:8918:<:@@@<@@@ACBB@B@BDE>CAA>AABBBBBAA@@@@>>?@=>=>9//9//+/<<:=:88/5987<9::;
@ATNG8:03606:03472
GATGGTAGAGAGAGCTCTCTCATCGTACTCATTCGTTTCGGAAGAGACAGGTACGTTAATAGTTAATAGCGTACTTCTTTTTCTTGCTTTCGTGGTATTCTTGCTAGTTACACTAGCCATCCTTACTGCGCTTCGATTGTGTGCGTACTGCTGCAATATTGTTAACGTGAGTCTTGTAAAACCTTCTTTTTACTTTTACTCTCGTATTAAAAATCTGAATTCTTCTAGAGTTCCTGATCTTCTGGGCTGCGCTGATATGCGCTACCATCGTTCGGTCAGAGTCT
+
:99>9=A@@@@@>@?999;;;;=@BBBBBB;;6;AAA<AC?B?BBBABAA>AAA@@;?9??=?=A=@ACA99398337737$3>4??;;3;DAB?BB@9==5;00/8813377??AD=???;?<>>>AAAAA<@@@A8::B;;;>>?>?==9::>+//6166)808:::98<<;19:<==/>5;5:>A@A.=====,88;;>???>>5::::+:888A;A9;>7<@=??>>;=;??9:;;:99@@6<///<967;>AA@@@C;;;:==BBB<>=:=?==99:77
@ATNG8:03606:03490
GATGGTAGTATCTGCACACTCTGTCCAGAAGATCAGGAACTCTAGAAGAATTCAGATTTTTAACACGAGAGTAAACGTAAAAAGAAGGTTTTACAAGACTCACGTTAACAATATTGCAGCAGTACGCACACAATCGAAGCGCAGTAAGGATGGCTAGTGTAACTAGCAAGAATACCACGAAAGCAAGAAAAAGAAGTACTCTATTAACTATTAACGTACCTGTCTCTTCCGAAACGAATGAGTACACATCGTCGTGTCGTGCTACCATCGTTCGGTCTGAGTCT
+
@>@A<@BCA@BCAAACCICBBBBCB?BCB=B@AA:98:?AACCBBB?BB@C@?>>@????.?9?ABABBAACCD>??@CDDE2BBAD@BBC=BCC@CCBBBBC;;;<AKH@BCC>@?BBDCCBCBBBDDCCC?A@@@>AAGFBBCC@C?B::7;B@@?BBC?AAAACD?BB>AAB?BBBCC:??A;::::9):@4;888????@;?;?BBD=@;???@@<@@:88><<?;>>E:B==8:;:889??????B>>>AA@==>AA@??<>@@>><>A<AA???@@>>
@ATNG8:03608:03470
TATGGTAGCACACGAGATCTCATCGTACTCATTCGTTTCGGAAGAGACAGGTACGTTAATAGTTAATAGCGTACTTCTTTTTCTTGCTTTCGTGGTATTCTTGCTAGTTACACTAGCCATCCTTACTGCGCTTCGATTGTGTGCTTACTGCTGCAATATTGTTAACGTGAGTCTTGTAAAACCTTCTTTTTACGTTTACTCTCGTGTTAAAAATCTGAATTCTTCTAGAGTTCCTGATCTTCTGGTGAGATATGCATGATGCTACCATCGTTCGGTCAGAGTCT
+
BBBB?BCCBBBBBBBFBBBBDDCCBBCCCDCE?CCEE>CD=B?BDCCCBB?CBBBA??=????=C?CAABABBBB?AAA?A2AB?BBAA=BBEC?CBB@BC>AAABBC?CBCCCCBB?B@@<@?CCCC@@@B?DCCC?CBBBBBC@CBBBCCBBB@CBB>BFBE@CCBBCCCCB=@9999*9;@;>=?==,=B@BC>CCCCCGDCBB?BBAA2A@@AB?B?BC@CCCCC??=??BCDDBB>AAB@CCDDDCBBBBCCCDBBACCC?BBBBD<A@?CDCCCCA??
@ATNG8:03608:03473
GATGGTAGCACACGAGATCTCATCGTACTCATTCGTTTCGGAAGAGACAGGTACGTTAATAGTTAATAGCGTACTTCTTTTTCTTGCTTTCGTGGTATTCTTGCTAGTTACACTAGCCATCCTTACTGCGCTTCGATTGTGTGCGTACTGCTGCAATATTGTTAACGTGAGTCTTGTAAAACCTTCTTTTTACGTTTACTCTCGTGTTAAAAATCTGAATTCTTCTAGAGTTCCTGATCTTCTGGGCAGACTCTCACACGCCTACCATCGTTCGGTCAGAGTCT
+
BC@?>ABBAABB996<<CBBCA?;>???;BBB?DCCC>CC@D?BBACBAA?ACA@A>@;@CCA?B>BBCBBBB<A??=<><,=B;>999+3;8;9>8@9=A=@9:89:49979=?==:>BE=A=>>>@===@=@???7;;>>@@AAAABBB;;;=8888:==9>==>=B>;;;?8;<=<<-<8=:=@DDD/>>@@@:@@A@BD=<<<4:98:+::::@<@=@?;@BB@;;;<A=AA@@<<9899949///66;9=<=<<<838:;9:///=1779=AAA???@@
@ATNG8:03580:03509
GATGGTAGATATATGCACGCTCTACCAGAAGATCAGGAACTCTAGAAGAATTCAGATTTTTAACACGAGAGTAAACGTAAAAAGAAGGTTTTACAAGACTCACGTTAACAATTTTGCAGCAGTACGCACACAATCGAAGCGCAGTAAGGATGGCTAGTGTAACTAGCAAGAATACCACGAAAGCAAGAAAAAGAAGTACGCTATTAACTATTAACGTACCTGTCTCTTCCGAAACGAATGAGTACTACTCTCAGAGACACACTAATCGTTCGGTCAGAGTCT
+
ACCC@BBBCBBBBAAABB@@@BBA@=ABB?BABAAA?A@BBBBBBB?BB@B?A@@AACCC3C?BBC???BDDEF=@<;;;;;*;C>C5;;;6;CC@CCBBC@@00-0;==9>@@5AACCCCDDCCCCDCCBB?AAAA?ABBBAAAC?D@CCC?ACCCCCBB@BAAAAA@CC?BAA>AAAAC=AAA?B@@@A/@A=B==<@@AAA;A;@@@@7:7:@BBC@AAA@@@@=A?ACA:A9959AAABBBBBBBBBBBBAB===>>>==<A>>B?BB@DCCCBB999
@ATNG8:03581:03533
GATGGTAGCTTTACGTATATCTATGTACTCATTCGTTTCGGAAGAGACAGGTACGTTAATAGTTAATAGCGTACTTCTTTTTCTTGCTTTCGTGGTATTCTTGCTAGTTACACTAGCCATCCTTACTGCGCTTCGATTGTGTTCGTACTGCTGCAATATTGTTAACGTGAGTCTTGTAAAACCTTCTTTTACGTTTACTCTCGTGTTAAAAATCTGAATTCTTCTAGAGTTCCTGATCTTCTGGATAGCGACGCGATATACTACCATCGTTCGGTCAGAGTCT
+
B<BB9@<A555/5;;=>>@@@>?669C@BCAB?BBBE?EC@C?;;;99:C?AA9697@098@?7;7;;AAA884A>@>@AA177<;;=>7<<<B=A?D@CF0/0=>00,/9=9?88:<AAD<A<>>=?;;;@:>=>C;>>>><?A;;:988>>>B>?AA;AB5716===>>AAA566???2?5;16555'288:;/:62222668826666(5597>;C;AA:@==;678;?;?@>?;;6;;A:A>?=>====???AA@@@@AA>>;;;>>BB=BDA???;;;
@ATNG8:03584:03543
GATGGTAGGCGTGTGAGAGTCTGCCCAGAAGATCAGGAACTCTAGAAGAATTCAGATTTTTAACACGAGAGTAAACGTAAAAAGAAGGTTTTACAAGACTCACGTTAACAATATTGCAGCAGTACGCACACAATCGAAGCGCAGTAAGGATGGCTAGTGTAACTAGCAAGAATACCACGAAAGCAAGGAAAAGAGTACGCTAATTAACTATTATCGTACCTGTCTCTTCCGAAACGAATGAGTACGTGTGCGACGTGTCTCCTACCATCGTTCGGTCAGAGTCT
+
:@BB?BCC@CC;;6<:::@:56;;93;;;:B>@A@>9>4994:444.4<.405<<BBCDE1958?>;>=BBCCC9;;77333$37,3,3<</<<<6;322955585>3::5:5818<AAA;<;@@::;@???<>>>B=@AAA?>==:=;;;;====?A==>=889;??:?B?A>?5;;===4;:77;1766-///8:;99//)/)/6;>;;7;@@?>>=9==;;;=>>E<AAD:A@@<;;:A:::@>:::AAA<>;;;>>>=AAB=B@>>>;>>=??;;;???A
@ATNG8:03591:03525
GATGGTAGCACACGAGATCTCATCGTACTCATTCGTTTCGGAAGAGACAGGTACGTTAATAGTTAATAGCGTACTTCTTTTTCTTGCTTTCGTGGTATTCTTGCTAGTTACACTAGCCATCCTTACTGCGCTTCGATTGTGTGCGTACTGCTGCAATATTGTTAACGTGAGTCTTGTAAAACCTTCTTTTTACGTTTACTCTCGTGTTAAAAATCTGAATTCTTCTAGAGTTCCTGATCTTCTGGTGTCTGATCTGTATCACTACCATCGTTCGGTCAGAGTCT
+
ABBC@BBCCCBBBBBAACCCCCCCDCBBBCCC@BDFJ>BC@BAA@@CDBB?BBB@@>@HDBCA?A=AAABBABBC@@?@@@1@B@BBCD>BB@@<@BC?CC<A@@AAA?BBBBA>>>;AAA;A;???A;;;=;CA@>5=;@@@@@@@@AAA==>A;>>><>@=@<AAA@@@@>>:>AADC5A=B:99999+9?>??8>><99:=:;;<ABCB/B===C=B=??<ACC@==>;?7::@?>><>??<?@@??@@A>==<<>>@AAAA:?AAAA:>;:<>@@>>>@>
@ATNG8:03594:03511
GATGGTAGCTCACGTACGTCACACGTACTCATTCGTTTCGGAAGAGACAGGTACGTTAATAGTTAATAGCGTACTTCTTTTTCTTGCTTTCGTGGTATTCTTGCTAGTTACACTAGCCATCCTTACTGCGCTTCGATTGTGTGCGTACTGCTGCAATATTGTTAACGTGAGTCTTGTAAAACCTTCTTTTTACGTTTACTCTCGTTGTTAAAATCTGAATCTTCTAGAGTTTCCTGATCTTCTGGTATGACTAGTGTACTACTACCATCGTTCGGTCAGAGTCT
+
?:BD666=<?<;566><<<CC;9;BABBBBBB;A;;;09B;?:@?BC@BB?A@AAA=?;=A993:<@?><==:>?;;<<=?.>A@CBBB<AC??=???:?A=A@A?>?>B998BBBB=AAC=C=??????@@=???C588@==>A>>>@@>;67<)////5;/5087;8777993779=A.A:=888888(8=888-7=<;;;8818=0///(..--9--.83899=;255)51779876,//:9:::?AAAAA==>@@@@AA>>;>?<==<?>:?>:66:///
@ATNG8:03599:03505
GATGGTAGTAGTACACTAGTCATACCAGAAGATCAGGAACTCTAGAAGAATTCAGATTTTTAACACGAGAGTAAACGTAAAAAGAAGGTTTTACAAGACTCACGTTAACAATATTGCAGCAGTACGCACACAAATTCGAAGCGCAGTAAGGATGGCTAGTGTAACTAGCAAGAATACCACGAAGCCAAGAAAAAGAAGTACGCTATTAACTATTAACGTACCTGTCTCTTCCGAAACGAATGAGTACGAGAGAGCACACGTGTCTACCATCGTTCGGTCAGAGTCT
+
5855(--/////7=6569777///:4/44.55<<5516497955--(--(-379;43333$3-3889==:::;;(3345555$5<7<4;;9+999.5565<9945.47883843-39;356;;9;5554//--(-(---06:999>==6=8=5505;:;::;=9==<<<=7==5873/39880/.(.(.6666)6729:998222<48/55//(/(..//73994433:272688/8//(//6668==:978../:/..55572225/5867536626......32
@ATNG8:03603:03515
GATGGTAGCGCATATCAGCGCAGCCCAGAAGATCAGGAACTCTAGAAGAATTCAGATTTTTAACACGAGAGTAAACGTAAAAAGAAGGTTTTACAAGACTCACGTTAACAATATTGCAGCAGTACGCACACAATCGAAGCGCAGTAAGGATGGCTAGTGTAACTAGCAAGAATACCACGAAAGCAAGAAAAAGAAGTACGCTATTAACTATTAACGTACCTGTCTCTTCCGAAACGAATGAGTACGATGAGAGAGCTCTCTCTACCATCGTTCGGTCAGAGTCT
+
BCAB?BB<=?CDGBBCBBBBBAB@C>DCFABBB@@@?C?BBBCCCC@CD>A>ABCDCDDD5B?BBAABCCEBBB=A@;;;;;';B>C>BBB9BDD@ABBCBBBBB?C@BB?BBC?CCBBB:;;BBBBBBCIG@CB::4;@@@CC@@>A@C@@=@BABBCCC@CCCBBC?CB?AAA599>>>9::9<ACCDC3CB?C@@@BBA>><><A@@@:<9<<CCB@CCBBAAA=A>@@B;B;:6::@@A@AAB:::CBBBBB??;=@@==>====>A=@@=@ABBBBBBB
@ATNG8:03607:03539
GATGGTAGAGTACAGTGTAGTAGACCAGAAGATCAGGAACTCTAGAAGAATTCAGATTTTTAACATCGAGAGTAAACGTAAAAAGAAGGTTTTACAAGACTCACGTTAACAATATTGCAGCAGTACGCACACAATCGAAGCGCAGTAAGGATGGCTAGTGTAACTAGCAAGAATACCACGAAAGCAAGAAAAAGAAGTACGCTATTAACTATTAACGTACCTGTCTCTTCCGAAACGAATGAGTACACACTCTCATATGACACACCATCGTTCGGTCAGAGTCT
+
B>DD:?<@=>=@=ABABADCCDCCB@BBB?@?@ABB?B?AAA???C>@?<>>??:==???0>7:///86/33;;;13333333$33,3,333&38838::6655./(..3805595888:>@@CDCDDCCBBB?A@??5::::@@AA=B@B;;8;BB?@ABA@BBBBBB?AA;??A9<<999*599656777(5=6=;==@AABC<?:>==B<@<>?BBB@CC@@@?@>@;???9?@A6:9@@@@@@988>>AA@:9:=>00//606888;:;;8<573::337
@ATNG8:03608:03525
GATGGTAGGCACTGCGCACACATCCCAGAAGATCAGGAACTCTAGAAGAATTCAGATTTTTAACACGAGAGTAAACGTAAAAAGAAGGTTTTACAAGACTCACGTTAACAATATTGCAGCAGTACGCACACAATCGAAGCGCAGTAAGGATGGCTAGTGTAACTAGCAAGAATACCACGAAAGCAAGAAAAAGAAGTACGCTATTAACTATTAACGTACCTGTCTCTTCCGAAACGAATGAGTACGTGTGACGTACGTGAGCTACCATCGTTCGGTCAGAGTCT
+
<<CC@CFC@C;66FC@@BCCACBGF>BBD@CBCFAB?AACCCCCCB@CD?C?BABBBBCB3B?BBBBBBBBBBC=??@AAAA0@C?C@CLJ<IBC@BBBBCBDCC?A?CDACAB=BBCBCCBBCBBBCAAAB?CDDD?BAAAAABB>B?BAC@CDACCCBB>AABBBB@BA;>>?:??AAC<B>>:88878(8@:?988AABBA;>:>@@E:>:=?BCC@BAA@@@@4959AA9B??=@BBDCBAA::9FCDECCABAB:::CEE?ABBBB><<8=87:BB???
@ATNG8:03609:03533
GATGGTAGGCGACATACATACGCGCCAGAAGATCAGGAACTCTAGAAGAATTCGGATTTTTAACACGAGAGTAAACGTAAAAAGAAGGTTTTACAAGACTCACGTTAACAATATTGCAGCAGTACGCACACAATCGAAGCGCAGTAAGGATGGCTAGTGTAACTAGCAAGAATACCACGAAAGCAAGAAAAAAGAAGTACGCTATTAACTATTAACGTACCTGTCTCTTCCGAAACGAATGAGTACTGCGTCTCACTCTCGCCTACCATCGTTCGGTCAGAGTCT
+
884405:98=666===>@@CA@@BB>@AHAGCBBBB@B@BBBA@@D?AA=@==<8<<<<?.>>ABBAA@@<<;>8??BBCDD5CDAFAJHE=BBB>BC@@ABA:;8:@CA?A??<?@@>AABBDDECBBCCC@AAAD>AABBBBBB<@=?@?;?@???AAA>AAABB@=A@<000*0:==<5<==<?@DDCC(==45///779AB5:59::;8<<AACCC?BBBABAA=@=AAA<BCD?BACBCCCB?>?AAAAAAAAAAAA?CBB?BCDBB?BB@BBCBAAABA
@ATNG8:03611:03512
GATGGTAGGCGACATACATACGCGCCAGAAGATCAGGAACTCTAGAAGAATTCAGATTTTTAACACGAGAGTAAACGTAAAAAGAAGGTTTTACAAGACTCACGTTAACAATATTGCAGCATTACGCACACAATCGAAGCGCAGTAAGGATGGCTAGTGTAACTAGCAAGAATACCACGAAAGCAAGAAAAAGAAGTACGCTATTAACTATTAACGTACCTGTCTCTTCCGAAACGAATGAGTACTGCGTCTCACTCTCGCCTACCATCGTTCGGTCAGAGTCT
+
:>@B@BBB@C@@ACCCDEFDCCBBB@CDIBBBBBAA6:6;;CAABB@BB?B?>?>@@@AA0A@CCGCCCCCCCB9?@9;;;;*<C>A5;<;&9<;9<;<;>>=:?<??BC?BAA@BCA?ABC@BCCCCBCCCACCCC@BBBBBC@@>A@CCC?BBBBBCBB?BBBCCB>@A=BAB>AACDD?>??;99999.9A?BBBCCAA@G>A>ACBC>B>A@@@A?BBBBAAA=@>???8?A@?B??@99:CBBBBBBBBBCBB>>?<>>>=:::>@<@A<>768@@BA>
@ATNG8:03615:03509
GATGGTAGGTGCAGCATGAGTGTATCCAGAAGATCAGGAACTCTAGAAGAATTCAGATTTTTAACACGAGAGTAAACGTAAAAAGAAAGGTTTATCAAGAACTCACGTTAACAATATTGCAGCAGTACGCACACAATCGAAGCGCAGTAAGGATGGCTAGTGTAACTAGCAAGAATACCTCGAAAGCAAGAAAAAGAAGTACGCTATTAACTATTAACGTACCTGTCTCTTCCGAAACGAATGAGTACGTGTGCGACGTGTCTCCTACCATCGTTCGGTCAGAGTCT
+
BCCC@BBB=A@@0//:<>BBCIBBBB?@A@@@@@CBB?B@CCCABBA@CC?C@D@?::9::';2;99@@<@@:;;)5?99999$555)5.44)/:993//)////3<<03.3;4333.3398;>BBCCCBDCCCC?BBBC?BAAA@@@B?C@CAA>ACCCCCCB?BBBA@@>BC?BB@>BBBBB8>>>;??@AA3>>;@888CDAA=9@=AA>>;@=A@CBB?BCDCBBC@C@CBC<@@@<?AABBBBAAABBBBBBDDBBBA=:<BB?@AA@B?CA@CCECBBAAA
@ATNG8:03619:03537
GATGGTAGATATATGCACGCTCTACCAGAAGATCAGGAACTCTAGAAGAATTCAGATTTTTAACACGAGAGTAAACGTAAAAAGAAGGTTTTACAAGACTCACGTTAACAATATTGCAGCAGTACGCACACAATCGAAGCGCAGTAAGGATGGCTAGTGTAACTAGCAAGAATACCACGAAAGCAAGAAAAAGAAGTACGCTATTAACTATTAACGTACCTGTCTCTTCCGAAACGAATGAGTTCTATAGACTATCTGAGACTACCATCGTTCGGTCAGAGTCT
+
A><B@BCBBCCCGBCBCCCBCCCCB?BCC@CCCDAA>A??@BBBA@@AA>A@DBAA????/A?CCCCAA@ABBC@A<?@@@@0AB@DACCC;CCMGAABACDCCC@B@BC@CCC?BBABBBBBCCCCCDDBB?CBAA>??@@@@AB>C@DCC?CCCCCCCC?CCCBBB?CB>B=>;?@AAA=???=ABBBB3BB:=877=>>AA<A<@A==:>=@ACCE@BAA@BAA?B>BCD>CBC?ABBBC?BBBBCCAA@BDAA???@@@??:>=>>A?AA?BBABBB???
@ATNG8:03574:03587
GATGGTAGGCACTGCGCACACATCCCAGAAGATCAGGAACTCTAGAAGAATTCAGATTTTTAAGCACGAGAGTAAACGTAAAAAGAAGGTTTTACAAGACTCACGTTAACAATATTGCAGCTGTACGCACACAATCGAAGCGCAGTAAGGATGGCTAGTGTAACTAGCAAGAATACCACGAAAGCAAGAAAAAGAAGTACGCTATTAACTATTAACGTACCTGTCTCTTCCGAAACGAATGAGTACACACTCTCATATGACACTACCATCGTTCGGTCAGAGTCT
+
455=.44:.44;55499<555999905457;:5555.55:;5555=:>>:<85////666'6)///7/444498;3<<==???+>>9<9<A>1;;=9>;;<=<::<.3.336;;<6<:==><<@BCBCA@B::2:@9905==;?;<?=A=A@?=@A?>>94404;;;::6::5999333377(3373:;;;;)8>7>>?BBBBBB=?;=?992999977=6;;;:8888;588>*/00)/6696888<<<=BBBBBBAAACA>>=@8><BA@8<<7;:<<<:;;;
@ATNG8:03580:03574
GATGGTAGATATATGCACGCTCTACCAGAAGATCAGGAACTCTAGAAGAATTCAGATTTTTAACACGAGAGTAAACGTAAAAAGAAGTTTTTACAAGACTCGCGTTAACAATATTGCAGCAGTACGCACACAATCGAAGCGCAGTAAGGATGGCTAGTGTAACTAGCAAGAATACCACGAAAAGCAAGAAAAAAGAAGTACGCTATTAACTATTAACGTACCTGTCTCTTCCGAAACGAATGAGTACACACTCTCATATGACACTACCATCGTTCGGTCAGAGTCT
+
:<@C?B=CEBBBCAAA>><<<;>;@7::=8<<?@5929500////;8;;8;=@@??:@@@.@<@AB:97BBAAA::?@@??>,;9245555$5;;6;6659:;54.46995;>>9==>=CCFFAABBBCDCC@CD@@>@BB@AA:95;?BBB@DCBBCD::9:BBA=?900+00/)/8////(777<;;==<<&<717789>>>;;1817:=<4;5;>BBB?BBABAAC?C?:::8:BC?BACCCCCCCCBBBBBB>>>BAAABBAB?BAA9:8:A=ABAA@AAAA
@ATNG8:03585:03588
GATGGTAGGCGACGAGGTAGACCCAGAAGATCAGGAACTCTAGAAGAATTCAGATTTTTAACACGAGAGTAAACGTAAAAAGAAGGTTTTACAAGACTCACGTTAACAATATTGCAGCAGTACGCACACAATCGAAGCGCAGTAAGGATGGCTAGTGTAACTAGCAAGAATACCACGAAAGCAAGAAAAAGAAGTACGCTATTAACTATTAACGTACCTGTCTCTTCCGAAACGAATGAGTACGATGAGAGAGCTCTCTCTACCATCGTTCGGTCAGAGTCT
+
BBBD?BCC@B;:995516BC@ID=CCC@DBCBCC@C?BBCCEBB>>>:?9=AB999:9);>BBCBBABAABC>BB@@@@@2@B?C<??@8??CA:::D??>BB?B?BB@CBB?BBBCCCBAAAAA@AA??:?BBB?BBA@ABCC?B?BBC?BBBB>>?:7;AAACC@CC@CCC?AAAAA9?::3:?>@@2@B?C999BBAAB>A>ABBF@D?B????>ABBA???<><>AC;>BB@CAAA:99???AABFCFCC99:BBB>>>;?BBCD9>><?;;;??;88
@ATNG8:03586:03598
GATGGTAGCACACGAGATCTCATCGTACTCATTCGTTTCGGAAGAGACAGGTACGTTAATAGTTAATAGCGTACTTCTTTTTCTTGCTTTCGTGGTATTCTTGCTAGTTACACTAGCCATCCTTACTGCGCTTCGATTGTGTGTGTACTGCTGCAATATTGTTAACGTGAGTCTTGTAAAACCTTCTTTTTACGTTTACTCTCGTGTAAAATCTGAATTCTTCTAGAGTTCCTGATCTTCTGGGTGCGCTACAGTCTCTCTACATCGTTCGGTCAGAGTCT
+
?@@D?BBDCBBBCCDCICCCCBCCCCCCCDAA?ACDD>CC@C@BBBDCBB?BDBA@?C=BBAA?A?AAAAABABB?BBBBB1BB@BBBB>BBBC?BBB@BB>==>CBB?AAAB@?AA:A>C:?:==>>><<<;AA==9?A>@@?AAAAAAA>>>>9;<<:?@<@<A>>;;=A>>;>@AAA6A<@=@@@>@.6/--;-------67-//35)35699;@4<>8=;:;===8=8==>=>=5;;=>7>>>>;;;>>>>>BB@A@@=::::957716@@===773
@ATNG8:03589:03553
GATGGTAGCAGACGTGACAGAGCGCCAGAAGATCAGGAACTCTAGAAGAATTCAGATTTTTAACACGAGAGTAAACGTAAAAAGAAGGTTTTACAAGACTCACGTTAACAATATTGCAGCAGTACGCACACAATCGAAGCGCAGTAAGGATGGCTAGTGTAACTAGCAAGAATACCACGAAAGCAAGAAAAAGAAGTACGCTATTAACTATTAACGTACCTGTCTCTTCCGAAACGAATGAGTACGTGTGCGACGTGTCTCCTACCATCGTTCGGTCAGAGTCT
+
???B:BBBBCBBCCCCBBIGCCCCC@BBC?BCC@?@@D?BAAABBC?BC?C@989AAFFD3C?BBCCBBBCBBB=@?:;;;;*;C>C=BAA9ACCABABCCCBBB>B>AD@CCC>AABCCCCCCCBCDAA@D@DDAA?BA@@BB@A>C@BCD@AAACCBBA?BBBBBB@BB?>>>:>>99929=<;:8888(7@:A;;;AAABB<@:>>@B<?;?@BBC@DDAA@BA=?;??<6???9?ABABBBBBBBAAACB@@@@====>>>=BBB;?=???BBCBBB???
@ATNG8:03591:03592
GATGGTAGATATATGCACGCTCTACCAGAAGATCAGGAACTCTAGAAGAATTCAGATTTTTAACACGAGAGTAAACGTAAAAAGAAGGTTTTACAAGACTCACGTTAACAATATTGCAGCAGTACGCACACAATCGAAGCGCAGTAAGGATGGCTAGTGTAACTAGCAAGAATACCACGAAAGCAAGAAAAAGAAGTACGCTATTAACTATTAACGTACCTGTCTCTTCCGAAACGAATGAGTACACATCGTCGTGTCGTGCTACCATCGTTCGGTCAGAGTCT
+
LCBC?B=BBDDCCCCCBBBCDCCBB?BCD?BBDB??;?=@@BBBCB?BB@B@BBBAADCD2C@CABAACCCBAB;BCBBBBB5A@=B4;;;6;CB@BCCCDCCBB?A>@C@CCC>AABBBCCCCCCBBBDCC?CDBB?BBBAAA@B>C@CBB?BDBBACCA????AAA?BB?===7<==??8?<=;99999.9A<B;;;??@@@<@;@?BB;>;>@BBB@CCCBBBB=B?BCD>CCB>AABBBBBCBCCCBBCBBBAABAAAACC?CCCCC@>=;>BAA@AAA@
@ATNG8:03596:03553
GATGGTAGCTCTGCTCTGACTCTCGTACTCATTCGTTTCGGAAGAGACAGGTACGTTAATAGTTAATAGCGTACTTCTTTTTCTTGCTTTCGTGGTATTCTTGCTAGTTACACTAGCCATCCTTACTGCGCTTCGATTGTGTGCGTACTGCTGCAATATTGTTAACGTGAGTCTTGTAAAACCTTCTTTTTACGTTTACTCTCGTGTTAAAAATCTGAATTCTTCTAGAGTTCCTGATCTTCTGGATACACTCATGTGCACCTACCATCGTTCGGTCAGAGTCT
+
CCBB?BBBBCCBBBBBCCDCCBBBCDDDCCA@>@CCC=BB?B?CCCDDCC@CBBBC@D?CCCC?C@CCCBBBBCC?DCCCC0BC?CACC=CCBB?BDC?BB9;:ACCG@CCCCCBBB@CCD?C@CCBBBCBC?CCDD?CCBBCAAABCBBBAAAB?DAA?BC>B=AACCBCBEC=B::::.:>B=::::9*:DCDF>ECCCCCCCBB>AAAA0AABBC@D@CC@BBBCCCC@B>@ABECC@B@B?BCDDDCCCCBBABCCD?ABB@DBAAB@BA@BCBBBDC??
@ATNG8:03598:03577
GATGGTAGCGCACACATAGATACAGTACTCATTCGTTCGGAAGAGACAGGTACGTTATATGTTAATAGACGTACTTCATTTTCTTTGTCTTTACTGTGGTATTCTTGCTAGTTACACTAGCCATCCTTACTGCGCTTCGATTGTGATGCGTACTGCTGCAATATTGTTAACGTGAGTCTTGTAAAAACCTTCTTTTTAACGTTTACTCTCGTAGTTAAAAATACTGAATTCTTCTTAGAAGTTCCTGATCTTCTGGTATGACTAATCGTTCGGTCAGAGTCT
+
77796;<B>>CCCBBCBBB@A@?995455;;<.444.45.5.5;5555;6;?==7)0/////)/)595555555<166=>>+544)4:899(-----9366:433-339935.5::566;:5///)/)///79=:<5<:7717////////5<<<88873-3894881717795555557<55555$55:599999$5.59;=4<:8---6-,,,(,666'---///)/4;;044277606506(-----6(-/>8:::555:838<43-33-388;99333
@ATNG8:03604:03593
GATGGTAGCACGACACGACGATGTGTACTCATTCGTTTCGGAAGAGACAGGTACGTTAATAGTTAATAGCGTACTTCTTTTTCTTGCTTTCGTTGGTATTCTTGCTAGTTACACTAGCCATCCTTACTGCGCTTCGATTGTGTGCGTACTGCTGCAATATTGTTAACGTGAGTCTTGTAAAACCTTCTTTTTACGTTTACTCTCGTGTTAAAAATCTGAATTCTTCTAGAGTTCCTGATCTTCTGGACAGAGTGTGCAGATACTACCATCGTTCGGTCAGAGTCT
+
AAAD?CCCBCB@=@996<555;?@BCCGDCII@CBBB<AB>A?;99==>>;@=BAD?B?BBCC@C?BBBBBAA<=877737$394?BBA;@:939399937<;>7748<7<BA=>AAA<AAA<A=@@@A>>>@<?ACC<><>>@@>>>>>BB>=>@::;;<>><>=AAAA@@@>>;=>>AA5A7:47<<<</=@@@A699<<<=@>AA68888,8///@9@9??=AA@==>A<A<AAAA><8<>A=AA?A@>>>???@AA?AA???=A>>>A8==9>>BBBC@@@
@ATNG8:03570:03616
GATGGTAGCGCACACATAGATACAGTACTCATTCGTTTCGGAAGAGACAGGTACGTTAATAGTTAATAGCGTACTTCTTTTTCTTGCTTTCGTGGTATTCTTGCTAGTTACACTAGCCATCCTTACTGCGCTTCGATTGTGTGCGTACTGCTGCAATATTGTTAACGTGAGTCTTGTAAAACCTTCTTTTTACGTTTACTCTCGTGTTAAAAATCTGAATTCTTCTAGAGTTCCTGATCTTCTGGTATGACTAGTGTACTACTACCATCGTTCGGTCAGAGTCT
+
555=8=AB@@ABBBC=;;GDBBCEBBBBBABC@CCBA;@@;@=:96>>;;9;@@AC@C@CBCB@D@@@ADB@?;>9<@CCC3CB?AAGD=C;;:<ABBACHAFCDA@B@BCCCBBBC@CDC@C@DBBBCCCE@DCEC>AAAABABA;;;@@BBCBAECA=@B<@=@AABCBCCB7;;;;;.;=C=;;;;;*;@@@C=BBBBBBCFCC@CCCB3BBCBC>B<A@:;;CCDDD@C@:;;BAA6;;B>BBCCCBDDGCCDCDBBCCDC?BBBCD@BB@BCBBBBCDB
@ATNG8:03578:03606
GATGGTAGTGTCAGTGCGCGTCGTCCAGAAGATCAGGAACTCTAGAAGAATTCAGATTTTTAACACGAGAGTAAACGTAAAAAGAAGGTTTTACAAGACTCACGTTAACAATATTGCAGCAGTACGCACACAGTCGAAGCGCAGTAAGGATGGCTAGTGTAACTAGCAAGAATACCACGAAAGCAAGAAAAAGAAGTACGCTATTAACTATTAACGTACCTGTCTCTTCCGAAACGAATGAGTACGTGTGACGTACGTGAGCTACCATCGTTCGGTCAGAGTCT
+
@AAC@CBBCCCBCBBCDCCCBBBCB@BCB@BCBBAC>A7;;CABBB?BC?A=@>>99999(:;ACCCDECC???:?BCCCCC3CD>C4;;:.;BB>BAAACFCBB?B@CC?CDB=??CCCCC@@@DDCCCCCBCBBB>@@BBAABA>B?C@A?ACCCBBBB>BBAAAA>CC>==<6;;777)9>>;98787(8>:A===CBB>>:=:=>AA5:7:>BAA?@?@ABBB@C@BBB=BBC?BBBBCDDB>>>BBBBDBBBBB>>>A><:=BBBB>BB>B>>BBBBBB
@ATNG8:03578:03636
GATGGTAGCGCGACGAGCGTAGACCCAGAAGATCAGGAACTCTAGAAGAATTCAGATTTTTAACACGAGAGTAAACGTAAAAAGAAGGTTTTACAAGACTCACGTTAACAATATTGCAGCAGTACGCACACAATCGAAGCGCAGTAAGGATGGCTAGTGTAACTAGCAAGAATACCACGAAAGCAAGAAAAAGAAGTACGCTATTAACTATTAACGTACCTGTCTCTTCCGAAACGAATGAGTACGATGAGAGAGCTCCTCTACCATCGTTCGGTCAGAGTCT
+
DCBB?CFBCCBBCCBBDBBAACBA@=A;;89A@A@@7;6;BDBBBC?AC?D@?>=78888(9?ABCBBBABBCA;BABCCCD5BB=B5;;;.;BB?;;:BCCCAB?@@CD@CAB?BBAACCDECCCCDCCAA=BDCC?BABCBBAA:?:>??;@CCBBCCC?AAACA@?AC?>=>?AA>>=8??=;=>=>>/>A=B;::AAB@@;><@@>>6:29<@?@<@@@@ABB@C?BBC>BBB?BBBBBBB>>>BBB>>A@@;;6;>>>>=@@@?B?BB?ABBBBBAAA
@ATNG8:03583:03622
GATGGTAGCTATACGTATATCTATGTACTCATTCGTTTCGGAAGAGACAGGTACGTTAATAGTTAATAGCGTACTTCTTTTTCTTGCTTTCGTGGTATTCTTGCTAGTTACACTAGCCGTCCTTACTGCGCTTCGATTGTGTGCGTACTGCTGCAATATTGTTAACGTGAGTCTTGTAAAACCTTCTTTTTACGTTTTACTCTCGTGTTAAAAAATCTGAATTCTTCTAGAGTTCCTGATCTTCTGGATAGCGACGCGATATACTACCATCGTTCGGTCAGAGTCT
+
AA@@=?@BBA=:6966<>>:::A@;@A@ACCC?BCCC>CC?B?BDDBB@A?BDDCC?B?BBCC@C?BBBBBCA@A>BCDDD2BB?A@@@<AAAA<??A=@A?A@@?9919BBCAAAB<>99494;A???DBB;>=AA<AAA===A>>=C@>>=?B=AAA<??<?<?AAAAA@97196778)74:48::78(795222&27::>>===B:==<<<'=;;7=5;7//*.98:=??695:///::59:A:>=>===?@A:;:>=>BA:9:7///==7@?<AC@@@@;;<
@ATNG8:03583:03644
GATGGTAGCACGACACGACGATGTGTACTCATTCGTTTCGGAAGAGACAGGTACGTTAATAGTTAATAGCGTACTTCTTTTTCTTGCTTTCGTTGGTATTCTTGCTAGTTACACTAGCCATCCTTACTGCGCTTCGATTGTGTGCGTACTGCTGCAATATTGTTAACGTGAGTCTTGTAAAACCTTCTTTTTACGTTTACTCTCGTGTTAAAAATCTGAATTCTTCTAGAGTTCCTGATCTTCTGGCTCTCGTAGACAGATACTACCATCGTTCGGTCAGAGTCT
+
:;?C@DBA@:555;<:<<=66555=@CCDFCC?CGGG>BC@C?BB@AADC?BCAAA@F@BBDD?B?CBBBA@@7:338;;;+:?;AA@@;@:91:9=9947<8<>?A>?;>BB>AAAA<AAA=A=>>>@;;;@=?@?@<>>@>>>>>>@DAA=>>A<:;:<@@;@=A?;==ADAA6<<?DD5@;@;@AAAA/BA>=;6<:<667<9<<8<==>/>>>>D;A=AA=AAB>>>>;>7::BA??8<<><@B>=>>;:<@AAAAAAAA::4699//*/606;=;?>>>:
@ATNG8:03583:03647
GATGGTAGTGTCATATGAGAGTGTGTACTCATTCGTTTCGGAAGAGACAGGTACGTTAATAGTTAATAGCGTACTTCTTTTTCTTGCTTTCGTGGTATTCTTGCTAGTTACACTAGCCATCCTTACTGCGCTTCGATTGTGTGCGTACTGCTGCAATATTGTTAACGTGAGTCTTGTAAAACCTTCTTTTTACGTTTACTCTCGTGTTAAAAATCTGAATTCTTCTAGAGTTCCTGATCTTCTGGTCTACTACACTGTACTCTACCATCGTTCGGTCAGAGTCT
+
45<B9BBDCCBBBBBDCBDGCBBBCCBBBBBB@BCCC>CE@B@BCHCECCACCCDD?C@CCBA?B@@@AF@@@AC;;::::*:B>BABB<AB@@:@@@=@D=<;=DEGAEEEEGCCC@DCC@C@CCCCCCCC@CBBB@EAAACCCCCCBCCC@@?;@::7;D@D?AACCDECBB;@;;;;.;>C>;;;;;*;@BBB:;;CDCCCCCC5;<;;*;BCBDACACC@BBBC@@A?A?BCBBBA<@@A=BAAABCDDB@@BBCFCCCCCBC;;;C@CC@BB@BBCBCC
@ATNG8:03584:03646
GATGGTAGTGTCATATGAGAGTGTGTACTCATTCGTTTCGGAAGAGACAGGTACGTTAATAGTTAATAGCGTACTTCTTTTTCTTGCTTTCGTGGTATTCTTGCTAGTTACACTAGCCATCCTTACTGCGCTTCGATTGTGTGCGTACTGCTGCAATATTGTTAACGTGAGTCTTGTAAAACCTTCTTTTACGTTTACTCTCGTGTTAAAAATCTGAATTCTTCTAGAGTTCCTGATCTTCTGGTCTACTACACTGTACTCTACCATCGTTCTGTCAGAGTCT
+
>>AB<@EGCCCCCBBBGCCCCCCDBBBBCCCC@AAAB<BC@D@BCBDECC?BCCFD>?>ADCB<B?ABBCBBBCG@ABBBA1CC>A@DD=A@BC@CA@=AD9;:BEDC@CCCCCCDD?BBC@B@BDCCBBCIACCCD@AAFBABBBCCCDDCBBB@;<;@CC?B?AABBBBBCC<@;;;;.;=A=;;;;.;??@B=CFDMCBBBBA?BDDD5DFDCCAC?CC?A@CCA::7;?A?@C;;7;;D@GBCCCCAAACCC;;;ECCBB?BBBAB>B@@ABBCCM;;<
@ATNG8:03589:03600
GATGGTAGCGAGCGAGTGTGTATACCAGAAGATCAGGAACTCTAGAAGAATTCAGATTTTTAACACGAGAGTAAACGTAAAAAGAAGGTTTTACAAGACTCACGTTAACAATATTGCAGCAGTACGCACATAATCGAAGCGCAGTAAGGATGGCTAGTGTAACTAGCAAGAATACCACGAAAGCAAGAAAAAGAAGTACGCTATTAACTATTAACGTACCTGTCTCTTCCGAAACGAATGAGTACGTGTGCGACGTGTCTCCTACCATCGTTCGGTCAGAGTCT
+
48;<=CCBBCCCBABBBCDDCCBBC@CBC@C@@@BC>A?BABBBBA=?@>@<??@;;;;;';>EGIBBBCDCCC=BCAA@@A2@A<A4:::6<CC@;;;CBBBDC@C@BC@CCC>ABAABBBBBBBGECCAB?ADBB?ABCCCCCD<A<A;:6;CCCDCBB?AAAAAA?CC?CBB?A@@@=70009>AAAA0@@=C:::BCC??;?;??==:>:<<BCC@CCDBBBA;?;:::5;BB>?@?AAAAAAAECD???BBAA????>BB@F@@?B?CB@CBCDBCA@@
@ATNG8:03591:03602
GATGGTAGAGAGACTGTAGCGCACCCAGAAGATCAGGAACTCTAGAAGAATTCAGATTTTTAACACGAGAGTAAACGTAAAAAGAAGGTTTTACAAGACTCACGTTAACAATATTGCAGCAGTACGCACACAATCGAAGCGCAGTAAGGATGGCTAGTGTAACTAGCAAGAATACCACGAAAGCAAGAAAAAGAAGTACGCTATTAACTATTAACGTACCTGTCTCTTCCGAAACGAATGAGTACCTCTCAGACGCTCGTCCTACCATCGTTCGGTCAGAGTCT
+
AAAF@CCCBCCBBBCCCDGDBBBBD>CBB?CCBAAB=@<@ABABBC?BB?C?BA@ACCDC2A?BBBBBBBBBBB=BCCCCCC3DB=C5;;;.;AB>BBBBCCCBB@B@CC@AAC@CCBABBBCCCBCECC??<?C996:A@@?A??=AADDC@BCCBAADA?CCCC@@?BC>AA@;@@99929<<<88988(8@:?;:;CBAAA8;7;@@@<>;>DBBC?BBAAABC@B?BBC=BBC?DDCBAAA?ABBBA>>>AA@@@BA<>=>=AAAAB@BB?BBBCBB???
@ATNG8:03594:03649
GATGGTAGCACGACACGACGATGTGTACTCATTCGTTTCGGAAGAGACAGGTACGTTAATAGTTAATAGCGTACTTCTTTTTCTTGCTTTCGTGGTATTCTTGCTAGTTACACTAGCCATCCTTACTGCGCTTCGATTGTGTGCGTACTGCTGCAATATTGTTAACGTGAGTCTTGTAAAACCTTCTTTTTACGTTTTACTCTCGTGTTAAAAATCTGAATTCTTCTAGAGTTCCTGATCTTCTGGTATGACTAGTGTACTACTACCATCGTTCGGTCAGAGTCT
+
55;=7<<;;;>;;;666=<666<<?CHHHCCC@BBBB=BB@B@CCBBCDE@CDC@@=??BBBC@D?BBBBBBBBB7@>>>=+BB@BB@@<@00/1:6618:4:8?>BB499>;>=>==BAA=A:==>>===A=@?>>4:677:;A>>>?@?>>>A<;;;=BA=A=>>>??A=>=:=@A@@5@:>9;;;;:):<////)/77///=9-///@>>,;6;;@<A=BA;??A>>>B:=:=>77//+/;<5:=>>=AAADAAABA;;;BBC8::>@@;@@<>>??AA>=<
@ATNG8:03596:03627
GATGGTAGTAGTACACTAGTCATACCAGAAGATCAGGAACTCTAGAAGAATTCAGATTTTTAACACGAGAGTAAACGTAAAAAGAAGGTTTTACAAGACTCACGTTAACAATATTGCAGCAGTACGCACACAATCGAAGCGCAGTAAGGATGGCTAGTGTAACTAGCAAGAATACCACGAAAGCAAGAAAAAGAAGTACGCTATTAACTATTAACGTACCTGTCTCTTCCGAAACGAATGAGTACACACTCTCATATGACACTATCGTTCGGTCAGAGTCT
+
?A@C@CCCCCCCCCDBBBDCDCCAA?CCC?BBCC?@=A>BBCBCBC@BC@B@AAABCCCC3C@BBB99:AA:::5:?@@BCC5BA?C8;;;6;AB>:;9@CBBBB?B?@@=ACC?CBAABBCCCCBBBCCBB?ABCA?BBBBBCBB>B@CCB@BCAAACCD@AAA@AB@BB@BCC<??9:9,9<9488898(7>8;:<>@BCBD;?;@@@E<>;>@BBBADDB???@=@=AAB<BCD=??BBBBBBBBBBB>>>>@>AACCCCCCCCC?BB?BBAAACB??
@ATNG8:03602:03615
GATGGTAGGCGAGAGTGAGACGCAGTACTCATTCGTTTCGGAAGAGACAGGTACGTTAATAGTTAATAGCGTACTTCTTTTTCTTGCTTTCGTGGTATTCTTGCTAGTTACACTAGCCATCCTTACTGCGCTTCGATTGTGTGCGTACTGCTGCAATATTGTTAACGTGAGTCTTGTAAAACCTTCTTTTTACGTTTACTCTCGTGTTAAAAATCTGAATTCTTCTAGAGTTCCTGATCTTCTGGGTGCGCTACAGTCTCTCTACCATCGTTCGGGTCAGAGTCT
+
ACCB?CAA?ACCCBBCDDCCBBBCCCCCECBB?ACCC=BB?C?@@@CDCC?BBDAA=??BBBA?A?CAA@@@BBB=>>=9=.=@=@BAA7ABBC=??B@BC;==AB@@=A?@?AAAA;AAA:?:>>>>;;;?;AA;;7;>AA?;::ACC?>;;;=9;;<;;=7><>>@>AB@??9>>??>3?:>;>@>@>.>?777.666///>89<8<<==.=BFBB=B<>>:=@@@=>>7=:=>@@@A8>>AD:???BAA??>AAAAAAAA>><>;::>:88817AA>?@@;6
@ATNG8:03605:03641
GATGGTAGCGCGACGAGCGTAGACCCAGAAGATCAGGAACTCTAGAAGAATTCAGATTTTTAACACGAGAGTAAACGTAAAAAGAAGGTTTTACAAGACTCACGTTAACAATATTGCAGCAGTACGCGCACAATCGAAGCGCAGTAAGGATGGCTAGTGTAACTAGCAAGAATACCACGAAAGCAGAAAAAGAAGTACGCTATTAACTATTAACATACCTGTCTCTTCCGAAACGAATGAGTACGTGTGCGACGTGTCTCCTACCATCGTTCGGTCAGAGTCT
+
?;?C@DCCC@BBDDCCCBBCCCBCC>BCC@??@C??=??BCBBBBB@BB?B?BBBBBA@@2A?BBCABBBCBBB<A?@@AAA0AA=@:@@A9ADDACBBBDJDBB@B@BC?CCC=??BBBDDDBBBCBBCCC@BABB?BBBBBCBB<@<?>>9>C>?>BBB@ABBBBB@AA<6666=8=@@29///<<;;,7;4<///;9A=><>=@@@@=A<AA@@@=@@@?>>>=A=BBA6<::4:;;;ABD888;;;???>>AA;;;8=>>:==>@B?BBACCBBBCB@A
@ATNG8:03611:03603
GATGGTAGATACTCGCTGATACACCCAGAAGATCAGGAACTCTAGAAGAACTCAGATTTTTAACACGAGAGTAAACGTAAAAAGAAGGTTTTACAAGACTCACGTTAACAATATTGCAGCAGTACGCACACAATCGAAGCGCAGTAAGGATGGCTAGTGTAACTAGCAAGAATACCACGAAAGCAAGAAAAAAGAAGTACGCTTTAACTATTAACGTACCTGTCTCTTCCGAAACGAATGAGTACGAGAGAGCACACGTGTCTACCATCGTTCGGTCAGAGTCT
+
48:<8ACBBBBBB;9;BBB@@ABBB<BCB@CDCCCB@C?BBC;:9D@BB?BBAB??>AA?+:6:>>==8=;<;?685BB@@C+CB=@9>>@4@AA?CABBBBC;:8:>AD?CBB>A?:9;BABCCJECCBBBAGC??=@AAABBBC@C?BA@=@C@@@CCC@AAAAAA@CF????<>?:::,8979><===='<<:=758A<==8=8==>>;><??>>>=A@@;;;;5;8=@@7=;;5;==;;;===@=>=?>>>>:;;;;;;<@;@?==><AA;??BAA;888
@ATNG8:03613:03600
GATGGTAGCACGACACGACGATGTGTACTCATTCGTTTACTCATTCGTTTCGGAAGAGACAGGTACGTTAATAGTTAATAGCGTACTTCTTTTTCTTGCTTTCGTGGTATTCTTGCTAGTTACACTAGCCATCCTTACTGCGCTTCGATTGTGTGCGTACTGCTGCAATATTGTTAACGTGAGTCTTGTAAAACCTTCTTTTACGTTTACTCTCGTGTTAAAAATCTGAATTCTTCTAGAGTTCATGATCTTCTGGACAGAGTGTGCAGATACTACCATCGTTCGTTCAGAGTCT
+
>;CB@BBBBCBB==CCCCB;65:;@BBBFECC@BA@@:@AAABB<@@BB>BB@D@CCBBABB?BBBBA?C?CACC?C;??BBCBBBB<>?CDA2><19999/:9:929@@<@B?BBBCBB?BBCCAABF@BBA?D?BBBA@???9?@@A279@::9A>>==>@@A@D;>9805;5:6@>AABBBAA399999+9;>;@A@@6A@@@A<@@@??@?>?:7;@==,>000><@=@B?BCDBBBB?@>BBDCDB?BBC@CC?@?ABBBCCBBBBBBBCB@C@AAB?BBB>CBB@A@BB
@ATNG8:03617:03617
GATGGTAGTAGTACACTAGTATACCAGAAGATCAGGAACTCTATAAGAATTCAGATTTTTAACACGAGAGTAAACGTAAAAAGAAGGTTTTACAAGACTCACGTTAACAATATTGCAGCAGTACGCACACAATCGAAGCGCAGTAAGGATGGCTAGTGTAACTAGCAAGAATACCACGAAAAGCAAGAAAAAGAAGTACGCTATTAACTATTAACGTACCTGTCTCTTCCGAAACGAATGAGTAACTACTCTCAGAGACACACTACCATCGTTCGGTCAGAGTCT
+
>;AA?BBBBBBCCDGCCCBCBCCB@BCB@@@?@>?=?>AAABA@@=>>;?>AA???@@@.?9?@A787A>>8<095.////'//(.(///&.7827;7>@@@AA<@<??:??@576?C@???AA@@?>>=>9>;<<:98:<=<7718:>>?<@;;;??AA<@>>>AA=BA>>>=4;;6667)88816:999+:939@<==A;;<<A<@@>@:>:>8567<AAAB@@@9=8=>=4=8708::>8808===>>ABAA@???888A;;;;?===?:==;@;;;?>>>>
@ATNG8:03571:03697
GATGGTAGAGTACAGTGTAGTAGACCAGAAGATCAGGAACTCTAGAAGAATTCAGATTTTTAACACGAGAGTAAACGTAAAAAGAAGGTTTTACAAGACTCACGTTAACAATATTGCAGCAGTACGCACACAATCGAAGCGCAGTAAGGATGGCTAGTGTAACTAGCAAGAATACCACGAAAGCAAGAAAAAAGAAAGTACGCTATTAACTATTAACGTAACCTGTCTCTTCCGAAACGAATGAGTACTGTATCTATGTGTGCGCTACCATCGTTCGGTCAGAGTCT
+
4444799494;::996@<=>><=BB?CBC@ABA@;;29:=8=>>:B<??=@=?>@???::):5::===BCDAAA;@@?@@@@0>C@CBHCC:CAA?;;;A;;944.4:=@=@AC?@??>@@ABBA@@A@@@@@@@AC@CDBBBBBB?C8;:A=@@AAAA>?<=<>@9:48A=?B=7<;===5:;;?>=====&587(6:==@AA7816.5597+.(.600)/:><:444:282789(338,33::<;=AB@A@@AB99:BAAA>>;==9?556<587;A?755<99:
@ATNG8:03577:03674
GATGGTAGCACACGAGATCTCATCGTACTCATTCGTTTCGGATAGACAGGTACGTTAATAGTTAATAGCGTACTTCTTTTTCTTGCTTTCGTGGTATTCTTGCTAGTTACACTAGCCATCCTTACTGCGCTTCGATTGTGTGCGTACTGCTGCAATATTGTTAACGTGAGTCTTGTAAAACCTTCTTTTTACGTTTACTCGCGTGTTAAAAATCTGAATTCTTCTAGAGTTCCTGATCTTCTGGTGTCGTCTATCATGTTACTACCATCGTTCGGTCAGGTCT
+
55;=:?BBBFC@AABAACCCDCCCEB@@@BAA>ABBC=BC?A<>@CDCC;;;A?@;D?CCCC?B?A?@?@B<?A=?=>=>2?A?A>><7?AAB=?@C@BA?BBABBB?BAAABBAA=CCC8=:?AAA::;?<AABB:>>@@AA;;;===@;;;B<===8==1838@C>===8916;<;<2<9@;>>>>>/>=;;;3;>>>>==///9====,9:==>;?<@@=A?????@<?<?@AA;;6;==5;;;;;;==AC@==6616;89==AAA>>:<<7<:;;7=<>
@ATNG8:03577:03689
GATGGTAGGCGTGTGAGAGTCTGCCCAGAAGATCAGGAACTCTAGAAGAATTCAGATTTTTAACACGAGAGTAAACGTAAAAAGAAGGTTTTACAAGACTCACGTTAACAATATTGCAGCAGTACGCACACAATCGAAGCGCAGTAAGGATGGCTAGTGTAACTAGCAAGAATACCACGAAAGCAAGAAAAAGAAGTACGCTATTAACTATTAACGTACCTGTCTCTTCCGAAACGAATGAGTACTATGTAGAGCTCTATACTAATCGTTCGGTCAGAGTCT
+
?@AC@CCC@B@@ACCBCCCBBBCDE?BBC@CCBBBD?C?BBCCCCB?BC?B?BBAABBDC1?>@BCCBDCBAAA<AAA@AAA2<<;>>AAB:BBB@CB>@AA==><><@B=B>><>>>@B>==?>>>AAA>>:>AAA9>>??;;9?;A;?;<8<A>>>>@@;@@@@AA>AA>BAA5::555(7;;8=DEDF/8868@AAAB??@<A;???A=A=;=<?>;>==>>>>;A;@>>7@7859>>>?@@A@@@@@BAAAB@@@@>>>>8<=>>9>>9>888>>>??
@ATNG8:03582:03659
GATGGTAGTGCGTGAGAGAGAGACCCAGAAGATCAGAACTCTAGAAGAATTCAGATTTTTAACACGAGAGTAAACGTAAAAAGAAGGTTTTACAAGACTCACGTTAACAATATTGCAGCAGTACGCACACAATCGAAGCGCAGTAAGGATGGCTAGTGTAACTAGCAAGAATACCACGAAAGCAAGAAAAAAGAAGTACGCTATTAACTATTAACGTACCTGTCTCTTCCGAAACGAATGAGTACTGTATCTATGTGTGCGCTACCATCGTTCGGTCAGAGTCT
+
@@@B>BBBBEDBBBBFCCCCBC99:7;BBAGCCCCAA=@CA@??C@BB>BA:99:7878)86?@@BCBBBBAB=BBCBEELGBA<A5;;;&9@C<@AAABBBCC@C@CE@AAA@DCBBCCCAABCCBBA;;6;AAA>ABABCBAB?B>A;;7;AAABFCC?CCCCCC@??<?CC:?????8<==999::9:%:<9<>>>AAB@@7;5;<=<1818<??@<@@@@BCC?A?:::/8=>;@>@DAAAAB???C???BBBCC;;;@@@>D???B=@@;>=<888==<
@ATNG8:03595:03671
GATGGTAGCGCATATCAGCGCAGCCCAGCAAGATCAGGAACTCTAGAAGAATTCAGATTTTTAACACGAGAGTAAACGTAAAAAGAAGGTTTTACAAGACTCACGTTAACAATATTGCAGCAGTACGCACACAATCGAAGCGCAGTAAGGATGGCTAGTGTAACTAGCAAGAATACCACGAAAGCAAGAAAAAGAAGTACGCTATTAACTATTAACGTACCTGTCTCTTCCGAAACGAATGAGTACGTGTGCGACGTGTCTCCTACCATCGTTCGGTCAGAGTCT
+
<<AB>B@@@AB@<<<<@@AB???<<36.--0---7;;)505=<<<=@8?;4=48799=>?@0@?CCCCCEEDCCC?CB>>>>>0=@<A29:9.;CC>BBBCCCBBB@B@BC?BBB<??ABBCBBCBBCBBBEC@CCCC@CBBAAA@@>CADCC?BBCACCCC?CCAAAA?AA?BBB:<;;;;3999;===??.>A?B:99CCCBD:>:>A@@;>;>ACCC@CB@??CD@D@ABB=CBB?BBBBBBB778AAA@ABBCCCBBB?=AA?BAAAC=@@@CCCCBBB@?
@ATNG8:03596:03699
GATGGTAGCGCACACATAGATACAGTACTCATTCGTTTCGGAAGAGACAGGTACGTTAATAGTTAATAGCGTACTTCTTTTTCTTGCTTTCGTGGTATTCTTGCTAGTTACACTAGCCATCCTTACTGCGCTTCGATTGTGTGCGTACTGCTGCAATATTGTTAACGTGAGTCTTGTAAAACCTTCTTTTTACGTTTACTCTCGTGTTAAAAATCTGAATTCTTCTAGAGTTCCTGATCTTCTGGTATGACTAGTGTACTACTACCATCGTTCGGTCAGAGTCT
+
;9;>:>CABCDCBCCCCCCCCCCABBBAAB@?=9;:C>BCADAABAGCCC@BCBAA>B@BDCC?B?BCDCB@@@C=@@@>>,@?:??BB=BCBB@BGDACC@CCBC@A=AABBCCCC@BBC>?=AC@@ACBB?BCGD?CAAACBBBCCBBBBCCA?CDC@BB?B@A@ABBBBCC@CCCBB8B;@;;;;;;*;ABCC=BBBBCC;<;C=AAAA0AAABC?A=@B?ABB@@AC?B@DBBBBA=A@B>ABCBBBCCBBBCCEDBABDC@A@ACC@BB?BBBDBBBBB
@ATNG8:03597:03668
GATGGTTGTATCTGCACACTCTGTCCAGAAGATCAGGAACTCTAGAAGAATTCAGATTTTTAACACGAGAGTAAACGTAAAAAGAAGGTTTTACAAGACTCACGTTAACAATATTGCAGCAGTACGCACACAATCGAAGCGCAGTAAGGATGGCTAGTGTAACTAGCAAGAATACCACGAAAGCAAGAAAAAGAAGTACGCTATTAACTATTAACGTACCTGTCTCTTCCGAAACGAATGAGTACACATGTCGTGTCTTGCTACCATCGTTCTGTCAGAGTCT
+
:9:A5?7@BCCDDEDBCCCCCCCBB@BCB@BBAB@@=A>BACBBACACD?B@AAAAACCC3B@BABAAADDBBB<@A@@AAA2AB=B<@@@9ADC@CBBBHDBCB@B@BC?CDD8:9BBCCCCCCBBBCBBB?BA@A?@@?CBCBB@B?C:;:;CBBCBBC@BBBBBB?BB?BBD;??999,887<86888(6=7=:;;AA@>><><@>>><@<@@BBB@@@@@?>>4:5:AA<DEE>ABABBBBBC99:BAA>?>9808==;;5;====:>ACCCDCBBB@@
@ATNG8:03597:03680
GATGGTAGACATATCGTACTCTCTGTACTCATTCGTTTCGGAAGAGACAGGTACGTTAATAGTTAATAGCGTACTTCTTTTTTCTTGCTTTCGTTGGTATTTCTTGCTAGTTACACTAGCCATCCTTACTGCGCTTCGATTGTGTGCGTACTGCTGCAATATTGTTAACGTGAGTCTTGTAAAACCTTCTTTTTACGTTTACTCTCGTGTTAAAAATCTGAATTCTTCTAGAGTTCCTGATCTTTCTGGGTCTACGCTCGTCGCGCTTACCATCGTTCGGCAGAGTCTT
+
?;AC:BACBBCBCMFCCCIGHBBCBBDDDCCC?CCCC<996:;=?>@AAD@C@@9:.328;<CAD>BB@@<<8/.).77777%57)5275.5/0(0*0///(5905525782:>>;;;AA=AAA=D=>>==<=>>;>:;;5;;;;>=>>@===9///9766;<@@=C:>>>>>@@A@8<;>AA6B=A;>?DDD/@?9:91:<6//-7--/5:<<=,;=AAB<A;??<@A>>>>>=@=@?=>888*8676.776399232222,-/;<7;?;????@<>=:>D===>==;
@ATNG8:03602:03652
GATGGTAGATACTCGCTGATACACCCAGAAGATCAGGAACTCTAGAAGAATTCAGATTTTTAACACGAGAGTAAACGTAAAAAGAAGGTTTTACAAGACTCACGTTAACAATATTGCAGCAGTACGCACACAATCGAAGCGCAGTAAGGATGTCTAGTGTAACTAGCAAGAATACCACGAAAGCAAGAAAAAGAGTACGCTATTAACTATTAACGTACCTGTCTCTTCCGAAACGAATGAGTACACATCGTCGTGTCGTGCTACCATCGTTCGGTCAGAGTCT
+
777B<@>BAA@AB>555;:=>@AAA<BBB@BDCBCB?B@FBBBBBB@BB@B@BCCBBBBB3B?BBCCCCCCCFF@:8<BDDD5BA<A5;;;*:BD@AAAABAAAA<@<@@:@AB6;;A@BCCCCBBBBCCBB@BAAA>@@AABABA>B?AABBAA@@??>>;?777781383833,3399:3888666666(...87=@AABA?B?9:9C?C?98:BB?CCB@?@A=A?BCD=B::4::=>A@@?@?997;?>>A>000/0/6:::=8@@>BB=@@@BA@<=B
@ATNG8:03609:03694
GATGGTAGTATCTGCACACTCTGTCCAGAAGATCAGGAACTCTAGAAGAATTCAGATTTTTAACACGAGAGTAAACGTAAAAAGAAGGTTTTACAAGACACGTTAACAATATTGCAGCAGTACGCACACAATCGAAGCGCAGTAAGGATGGCTAGTGTAACTAGCAAGAATACCACGAAAGCAAGAAAAAGAAGTACGCTATTAACTATTAACGTACCTGTCTCTTCCGAAACGAATGAGTACGAGAGAGCACACGTGTCTACCATCGTTCGGTCAGAGTCT
+
A@BB@BCCGEJB@<;=<>>>>><==:=CC9<A:;9@:?:??>:99<98808==??@@@@@2@<@A@@ABAA@BC:87;A?>@0?@;@2;;;*;CCADCBKCBA?AADG?BBC?CCAA@CCCCCAAABBAB>BBCC@C@AABBBB>A?BBB?BBBAAB??<?DDBBA?CC@CBB<>=798,798/3;777'7;2<BCCCC=;;7;<@DBB;><>@::;=???AA994:8;:;-8<B?BCCCBBBCCA???BBB>@>BBBBCCCC?BBBBB?BB@899BABB==
@ATNG8:03572:03701
GATGGTAGACATATCGTACTCTTTGTACTCATTCGTTTCGGAAGAGACAGGTACGTTAATAGTTAATAGCGTACTTCTTTTTCTTGCTTTCGTGGTATTCTTGCTAGTTACACTAGCCATCCTTACTGCGCTTCGATTGTGTGCGTACTGCTGCAATATTGTTAACGTGAGTCTTGTAAAACCTTCTTTTTACGTTTACTCTCGTGTTAAAAATCTGAATTCTTCTAGAGTTTCCTGATCTTCTGGTATACACACTCGCTCGCTACCATCGTTCGTCAGAGTCT
+
955>8<ABACCBBBCECCCCBA@;@B@?AB<=8A@??:?;=B?ABBB=BB@C@@@D8:49?>>;A8=@@BB@::?6A@???1@@;@:88*5>=?7?<A<AB?BAABBC?A?:;::9>:@>><>=???@;;;>=BABE7;;?===?==>@???===7///7//+/6>?BAAAAAA<@AABC2;4:489888(8::>=7=====<>;:::>==>/79:<=:=7;;<?>>>==<<2=-//;=;617<@///;;@@===@>>>B;;;=?@;?===:59///BBBBBCD
@ATNG8:03575:03704
GATGGTAGTGTCATATGTGAGTGTGTACTCATTCGTTTCGGAAGAGACAGGTACGTTAATAGTTAATAGCGTACTTCTTTTTCTTGCTTTCGTGGTATTCTTGCTAGTTACACTAGCCATCCTACTGCGCTTCGATTGTGTGCGTACTGCTGCAATATTGTTAACGTGAGTCTTGTAAACCTTCTTTTACGTTTACTCTCGTGTTAAAAATCTGAATTCTTCTAGAGTTCCTGATCTTCTGGTCTACTACACTGTACTCTACCATCGTTCGGTCAGAGTCT
+
4444.4:::@@@@;=BCCCCBB;;;CB@>>00+/=:;5;A<A0;5A>9AB>:66=A:@7?@CCACACDBBB@@@B7;;A??)9:8=<;;90/0@<A>A=AA=@BAA@@=BCBBCDCC?BBB>BBBBCABAC@CCBB6;;B<;<BCA;;;BBBBB@A;;6:A>@?BBCCCCBBC>CA@@0;4:;:;;;.;AABE?CBBAA;;;>>>A>@>,000009>>>B?C@@@CAA=B?A@A;:;;>?@<@AABCABAC;;;DBCGCECD@BCBBB@BB?B;;<ACCFG
@ATNG8:03581:03704
GATGGTAGTACATGATAGACGACACCAGAAGATCAGGAACTCTAGAAGAATTCAGATTTTTAACACGAGAGTAAACGTAAAAAGAAGGTTTTACAAGACTCACGTTAACAATATTGCAGCAGTACGCACACAATCGAAGCGCAGTAAGGATGGCTAGTGTAACTAGCAAGAATACCACGAAGCAAGAAAAAGAAGTACGCTATTAACTATTAACGTACCTGTCTCTTCCGAAACGAATGAGTACTATGTAGAGCTCTATACTAATCGTTCGGTCAGAGTCT
+
BA@@755=>>?BBBBBABCB;;;BB?BAA?ACCBBC8;8;BBBCCC?AA6:5:@ABBCCA+D>BBCKCCBBBBI=B;;;@@@,@C=A5;;;*:AA=BCBBBAA:;7;?BB>ABB@AABA@@@BBBBBBBBCC@BBDD@CBBBBBAA;>8<00,0==<A=<B?CCDEBB>BA????30000+/995;;;>;+BB577CCBB@@@<?:?@=>:>9=;AAC@CC@@@;;8;?CCC?BCB?BBBCDCBBC>?>BBABABBB>??>>==>>>B@CC@CCAAAA:::
@ATNG8:03583:03703
GATGGTAGGTGCACATGAGTGTATCCAGAAGATCAGGAACTCTAGAAGAATTCAGATTTTTAACACGAGAGTAAACGTAAAAAGAAGGTTTTTACAAGACTCACGTTAACAATATTGCAGCAGTACGCACACAATCGAAGCGCAGTAAGGATGGCTAGTGTAACTAGCAAGAATACCACGAAAGCAAGAAAAAGAAGTACGCTATTAACTATTAACGTACCTGTCTCTTTCCGAAACGAATGAGTACGAGAGTCAGAGCAGAGCTACCATCGTTCGGTCAGAGTCT
+
<;@?>?GD?BCBB@@ABBHEBBB;;8;BB?BBCCBA?A?BBCBBBB?BB@B@CB@99999*;>BCDCCCBBBCD?CDBBBBB2@@=@4:;:;*<BB?CBBBBBBBB>A>AC@BBC<AAACCCBCBBBDCCCCB=CCDD<??CBBBBB?B?CAB?BDDDABAC?AAAAA?>AA>BBB;==A@?:@?@=@@@@@2@>:?888@A>>91616>>>,/-/<AAABDC;;;BAA=@>@@@;@DB?BAABBBBBBBBAAABBBBBBBBABBBC?B?@AB<<<6;<9::<777
@ATNG8:03586:03708
GATGGTAGGCACTGCGCACACATCCCAGAAGATCAGGAACTCTAGAAGAATTCAGATTTTTAACACGAGAGTAAACGTAAAAAGAAGGTTTTACAAGACTCACGTTAACAATATTGCAGCAGTACGCACACAATCGAAGCGCAGTAAGGATGGCTAGTGTAACTAGCAAGAATACCACTAAAGCAAGAAAAAGAAGTACGCTATTAACTATTAACGTACCTGTCTCTTCCGAAACGAATGAGTACACATCGTCGTGTCGTGCTACCATCGTTCGGTCAGAGTCT
+
96CB:FCB>AAB9;6=;;;;;;>>>7===<@DCB;;6;6;BC@@@E@;;7;=@@ACBCCF2B?AAA@@A@=999/:=;;;;;*9;29:CBB7A;;;;>CCDCCDD?B@CC@@??>@?BBEFDDBBCDCCBCC@ACCD@BC9::?BB?B?CBC?BACA?????AAABBC?CB???8137??>6:57156888(6=7A::;AA@AB6;6;;;;0818A@@@ABCCAC@A=?????:?BC?BBBBBBAA?9:8==ABBB??@?@?BCC@CCCCC?:958;;@@A???
@ATNG8:03588:03723
GATGCACACGAGATCTCATCGTACTCATTCGTTTCGGAAGAGACAGGTACGTTAATAGTTAATAGCGTACTTCTTTTTCTTGCTTTCGTGGTATTCTTGCTAGTTACACTAGCCATCCTTACTGCGCTTCGATTGTGTGCGTACTGCTGCAATATTGTTAACGTGAGTCTTGTAAAACCTTCTTTTTACGTTTACTCTCGTGTTAAAAATCTGAATTCTTCTAGAGTTCCTGATCTTCTGGTGAGATATGCATGATGCTACCATCGTTCGGTCAGAGTCT
+
AABCCDAABCDCBCCCEBBBCCCCCCBC@CCCC>CC@C>BBCCDBB?BCCBB?C?CCBB?A?CBBAAABBB>??>>>2>B@BBBC;BBBB>BBB>BC<==>CCC?AAADAAB?;?;;7;9>>A@>>==9>A>>9>>A?>>>>???AA9;;@9>>>;??;?8==>>=@@==:>??DD5A<A<@;;;9+99666(--3---976;6==<<.:=>>>;@8=>7=?>?76616,//;7:=-//@9@=<?>>@B???BB@@@A@<<9=>>=A===:=>=997--,
@ATNG8:03590:03703
GATGGTAGACATATCGTACTCTCTGTACTCATTCGTTTCGGAAGAGACAGGGTACGTTAATAGTTAATAGCGTACTTCTTTTTCTTGCTTTCGTTGGTATTCTTGCTAGTTACACTAGCCATCCTTACTGCGCTTCGATTGTGTGCGTACTGCTGCAATATTGTTAACGTGAGTCTTGTAAAACCTTCTTTTTACGTTTACTCTCGTGTTAAAAAATCTGAATTCTTCTAGAGTCCTGATCTTCTGGTATACACACTCGCTCGCTACCATCGTTCGGTCAGAGTCT
+
444;8;A@>>;@;;;=@;;6955599>@?=??7@A?;6;<7<9<:::4333(397886:4:;::8A>AAABAA@:8125999(5:4:8//'///(/4966157/7:;DDD;>>A:::??;?AA=B<>>>>>>>@<AAAA=AAAA???AAAA@@@A@A:====BB<A<@@@>>>A?>8=;;;:/;9>9<<<<;+<=:::1;=>>?>AAA@=@@@@@)@===>8=9=?=A@@@CB==:>AAA@@;@AC=>>>>>ABA>>>>>>?>=@AA;==>@>:>=9>=A@AD:::
@ATNG8:03598:03733
GATGGTAGCGCATATCAGCGCAGCCCAGAAGATCAGGAACTCTAGAAGAATTCAGATTTTTAACACGAGAGTAAACGTAAAAAGAAGGTTTTACAAGACTCACGTTAACAATATTGCAGCAGTACGCACACAATCGAAGCGCAGTAAGGATGGCTAGTGTAACTAGCAAGAATACCACGAAAGCAAGAAAAAGAAGTACGCTATTAACTATTAACGTACCTGTCTCTTCCGAAACGAATGAGTACTGCGTCTCACTCTCGCCTACCATCGTTCGGTCAGAGTCT
+
>>DC@C966<<CABAGCCCBEDDCC>CAC?ABA@;;8;@BBBDDAA>AA>A??>@CCDCC5C@BBBBCBCCDCC=BB;;;;;*;C>B4;;;6<CB?BAAADDDA@>@?BB?BBB?CBB?@@CCCCCCCCBCB@CBBB@DBAACCAA69499:6;CCCCCCC@BBBAAA=@A=A@A?BBBCC>8899>AAAA3AB?B:99CFA>>;>;?AAA;><>ACBB?BBBBABB@B?BBB=@@?@BBCD?>>BBB@BBB@@@ACCCCC?BBB@BBAAC@CB?BC@A?BBCB
@ATNG8:03600:03720
GATGGTAGCACGAGTCACTCATATCCAGAAGATCTGGAACTCTAGAAGAATTCAGATTTTTAACACGAGAGTAAACGTAAAAAGAAGGTTTTACAAGACTCACGTTAACAATATTGCAGCAGTACGCACACAATCGAAGCGCAGTAAGGATGGCTAGTGTAACTAGCAAGAATACCACGAAAGCAAGAAAAAGAAGTACGCTATTAACTATTAACGTACCTGTCTCTTCCGAAACGAATGAGTACAGAGAGTACGATATGTCTACCATCGTTCGGTCAGAGTCT
+
//7=8=BBBBBBCBB;;6>>:66==?BBB@AAACBA8A=@BB;;9B?CC?C>@@::8@@@2A?BGAAABBCBCB;:9;====,=?;?29::&59949965<:;/0*06;=6<<B>@?BBCBBBDDCDCBBBA>AB@@<@@@?BB::6;>A;;:;DCCBAAC=A?DDCC>???:::>AAABB=999=>=>>>/<A8>;;;??B::7:<??@A=A;@>BBC?AAAA@@A;?<@@@;@@@<:::?BBACDBCB@BBBBBBB>?@@>>><@@777<AA=A@CB?@?AB
@ATNG8:03606:03705
GATGGTAGTGTGTCTCTGAGAGTAGTACTCATTCGTTTCGGAAGAGACAGGTACGTTAATAGTTAATAGCGTAACTTCTTTTTCTTTGCTTTCGTGGTATTCTTGCTAGTTACACTAGCCATCCTTACTGCGCTTCGATTGTGTGCGTACTGCTGCAATATTGTTAACGTGAGTCTTGTAAAACCTTCTTTTTACGTTTACTCTCGTGTTAAAAATCTGAATTCTTCTAGAGTTCCTGATCTTCTGGGTTATCAGCGAGTATCTACCATCGTTCGGTCAGAGTCT
+
5<AC?>>>>@655;;666>>>=<<>9:4988838344(5;7;7999@?B@:00000*/)/7/4.5.599@A6616=7;;?>>*555)9@A?;>;?<8ABE?CC?BABBDGAHCCCCBBB@BCC?A>BBBBBBBC@C@AA@CCCCCCAA@BBBBBBAA?AA@?CD?C?;;;BCCHEJ@B;;;;.;=@=AABAB.;;BAC<BAAACAAAA@?BCCC5CBBCC@B@BCACBBBBBD@B?BCCCCC=@@BB<A=@@AB:::BBABBCB@@=@;;;B>BB?BBBBCCCCB
@ATNG8:03616:03718
GATGGTAGTGTCATATGAGAGTGTGTACTCATTCGTTTCGGAAGAGACAGGTACGTTAATAGTTAATAGCGTACTTCTTTTTCTTGCTTTCGTGGTATTCTTGCTAGTTACACTAGCCATCCTTACTGCGCTTCGATTGTGTGCGTACTGCTGCAATATTGTTGACGTGAGTCTTGTAAAACCTTCTTTTTACGTTTACTCTCGTGTTAAAAATCTGAATTCTTCTAGAGTTCCTGATCTTCTGGGTAGAGCGTGCATATATCTACCATCGTTCGGTCAGAGTCT
+
::AC@CCCCBBBE9;=FBCCCCBDCABBCE@A>ABBD<BB>@>@CBCCCC@CCCCC@C@CBBA?C@CBBB@@@DC:9:9:9*:B;@@CE>@@@B>BCC@CD>AABCCC@BCDECCBC?CDD?C?DCCC@AAC?@@@@;??@ABBBBCDCCCCBBB@CBB@BC?@@@B???CCCC?BBBBB:B?B=:::::*8B==?;@AABCC?@@B?BBBB5BBBBA@D@CC?CCCCAA@=@?@BACBC@BCDD=BABBCBCCBCBCCCCCBBBB@BBBBE@BA?BBCBBCB::
@ATNG8:03573:03777
GATGGTAGCGCGACGAGCGTAGACCCAGAAGATCAGGAACTCTAGAAGAATTCAAGATTTTTAACACGAGAGTAAAACGTAAAAAAGAAGGTTTTACAGGATCACGTTAACAATATTGCAGCAGTACGCACACAATCGAAGCGCAGTAAGGATGGCTAGTTTAACTAGCAAGAATACCACGAAAGCAAGAAAAAGAAGTACGCTATTAACTATTAACGTACCTGTCTCTTCCGAAACGAATGAGTACAGAGAGTACGATATGTCTACCATCGTTCGGTCAGAGTCTA
+
:::;7;;:;=555<==>>>@@;594)4557565===8<7::::;;B?B?6:5/0)/00000(/9093;77783333&39455555#55.54999&55;;6;=;:;985:;00+/>>6::?AB@@90/:/0/;::6<<;;7;<<<====>@;?54.48888</405==;;;488077;3<=8<;3;//)/9>>>0??:=8=><<70/)/)/7-/(/38677;466/////4;5:::28::233333388888833377777<9<<<;<8=98::,//(////533...
@ATNG8:03582:03753
GATGGTAGTGTCAGTGCGCGTCGTCCAGAAGATCAGGAACTCTAGAAGAATTCAGATTTTTAACACGAGAGTAAACGTAAAAAGAAGGTTTTACAAGACTCACGTTAACAATATTGCAGCAGTACGCACACAATCGAAGCGCAGTAAGGATGGCTAGTGTAACTAGCAAGAATACCACGAAAGCAAGAAAAAGAAGTACGCTATTAACTATTAACGTACCTGTCTCTTCCGAAACGAATGAGTACTTGTGACGTACGTGAGCTACCATCGTTCGGTCAGAGTCT
+
::@B:CBA<BDC;;6CBBBCCBBBB@CCE@;;:@@B>A>AB@<<==;00,0:>>@?????1?=ABD997BAABB=AA@@@@@,@A>@5;;;-;CD@CBBABBBBD@B?CCACCB?BBBBDDCCBBBCCCCCC@BBCB?B???BBBB?C?A::7;AABCCCDABBB:9:?BB??@??AD::929=:988888(7=9?:;;?>>BA<>;>AAA1838?BCDAD@???AA=A?BBD?CAA>????BBBB=??BBBB?@?B@@>?>A??=?@>>><>>:=@BB>=>>>
@ATNG8:03583:03768
GATGGTAGTGATACAGATCAGACACCAGAAGATCAGGAACTCTAGAAGAATTCAGATTTTTAACACGAGAGTAAACGTAAAAAAGAAGGTTTTACAAGACTCACGTTAACAATATTGCAGCAGTAGCACACAATCGAAGCGCAGTAAGGATGGCTAGTGTAACTAGCAAGAATACCACGAAAAGCAAGAAAAAAGAAGTACGCTATTAACTATTTAACGTACCTGTCTCTTCCGAAACGAATGAGTACGATGAGATCTCGTGTGCTACCATCGTTCGGTCAGAGTCT
+
@@CB@BCCBBBCCCCCCCBCCCBBD@BB@?CCCCBC?B?ABB??@B@BB@D??<=:9777$339>BBBACC778*3<;999:;$::<=@DDF9CBA=@<9;DFECB@C@@A>@CC=@@AABCCCCDDDEBBC@BB??<?A@@AB@@=??CAB?BCBA@@995:@??9937933@@=AA9::8&3<<4333333#796;BBCA@@A?4819A999,92:A@@A=AAAAABA?B?B>>8?AA?AAABAAAAAADBB@ACBCCBBB88:??9==@@@:>==@??>???@@
@ATNG8:03586:03752
TATGGTAGTGATACAGATCAGACACCAGAAGATCAGGAACTCTAGAAGAATTCAGATTTTTAACACGAGAGTTAACGTAAAAAGAAGGTTTTACAAGACTCACGTTAACAATATTGCAGCAGTACGCACACAATCGAAGCGCAGTAAGGATGGCTAGTGTAACTAGCAAGAATACCACGAAAGCAAGAAAAAGAAGTACGCTATTAACTATTAACGTACCTTTCTCTTCCGAAACGAATGAGTACAGAGAGTACGATATGTCTACCATCGTTCGGTCAGAGTCT
+
BAAB?CCCCCAAACCCCCCCBCBBB?BBD?BBCC@?<??BBBCBBC?CC?B=@?@99999';<BCCCBBDDD?D@CC99999.:B=B4:;;6;BB?CBBBBBBBB>B?BB>@@@>ABAAC@@@BBBDCCBBA=ADCD@BB?<<<00,0<@AE@CBBCCBBB>BCCCAB=@?8@=<199888*9==99::99(7?;>8;;A@@BA;?;>>BC:>:>?CCD@DD=BBBC@C@@@@<@BA?BBBBCCBBAABBAAAAAABBBB@AABB?B>>>B>BA=BCCBBABBB
@ATNG8:03594:03775
GATAGACATATCGTACTCTCTGTACTCATTCGTTTCGGAAGAGACAGGTACGTTAATAGTTAATAGCGTACTTCTTTTTCTTGCTTTCGTGGTATTCTTGCTAGTTACACTAGCCATCCTTACTGCGCTTCGATTGTGTGCGTACTGCTGCAATATTGTTAACGTGAGTCTTGTAAAACCTTCTTTTTACGTTTTACTCTCGTGTAAAAATCTGAATTCTTCTAGAGTTCCTGATCTTCTGGCGCTCTTGTCACGTCTGCTACCATCGTTCGGTCAGAGTCT
+
9<<DBCCDDCBBCCDCCCBBBDDCCBCBB?BAA@<AB=A?BBBCDCC?BBB@?=A<??BC?B?BBBBBBCCC>??>?=.<;7;99;3;AAB?BBC@BB575<A>>;>AAAAA@@7>>A9>9>>>>>==A;AA>>6889888>;@AACA??=A9@>A;AA=A9>;<>@@@9:5;>>>?5>:=:8////(-9,,,,),,,,,,58678888)777::6:6>?4@@@@===;>:=>A===///=7<7<;//,/<::=??;;;==;;5;;;;@=AA=AA;;;<=//
@ATNG8:03594:03792
GATGGTAGTATCTGCACACTCTGTCCAGAAGATCAGGAACTCTAGAAGAATTCAGATTTTTACACGAGAGTAAAACTGTTAAAAAAAAGAGGTTTTACAAGACTTCACGTTTAACAATATTGCAGCAGTACGCACACAATCGAAGCGCAGTAAGGATGGCTAGTGTAACTAGCAAGAATACCACGAAAGCAAGAAAAAAGAAGTACGCTATTTAAACTATTAACGTACCTGTCTCTTCCGAAACGAATGAGTACTGTATCTATGTGTGCGCTACCATCGTTCGGTCAGAGTCT
+
BCCBAE;;:BBC@AABCBAB@@@;;7;;?9==;;::5;7<;>;::<8:9497443::=<<)8333333333777+3333,3333333"333,222&255+2222+22.779)-)-62---04588>666<;555:44/)/8//)//8883433:7;::5:766:///6;;;7660/-(-66(-/;88(/.24222222#2;422259922..(/7.56//(.05.0/=.44:554<8<4>=?8=8838=?@@BBBAA>@@00/====AAA975615<===;>>5:5522.3..
@ATNG8:03595:03781
GATGGTAGCATCATGCATATCTCACCAGAAGATCAGGAACTCTAGAAGAATTCAGATTTTTAACACGAGAGTAAACGTAAAAAGAAGGTTTACAAGACTCACGTTAACAATATTGCAGCAGTACGCACACAATCGAAGCGCAGTAAGGATGGCTAGTGTAACTAGCAAGAATACCACGAAAGCAAGAAAAAGAAGTACGCTATTTAACTATTAACGTACCTGTCTCTTCCGAAACGAATGAGTACGTGTGCGACGTGTCTCCTACCATCGTTCGGTCAGAGTCT
+
488<7<@A@BCBCCCCCCCCDBBBA@CCC?BCC@@@?A>ACD?>@CACC@DAAA@?=778';;ABCBBBBCBBB=A@BBBBB5AA>A5;;0;AB=@BAABBCBC@B@CB@BBB?AABABCCCCBBCCCBBB?CDBB?ABCBA?@@:>;>?@<@CCCCCCC?BBBBBB>BB?B@B<>>>>>8???>@AAAB2BB=A;;;AA=:::0:3:<==1818AA@@>@BBCCBC@D?CBB;B::8:BAAABA>??CCAAAC??@@>>><;:;<>@@?B>AA?BBBAAA???
@ATNG8:03605:03751
GATGGTAGAGAGAGCTCTCTCATCGTACTCATTCGTTTCGGAAGAGACAGGTACGTTAATAGTTAATAGCGTACTTCTTTTTCTTGCTTTCGTGGTATTCTTGCTAGTTACACTAGCCATCCTTACTGCGCTTCGATTGTGTGCGTACTGCTGCAATATTGTTAACGTGAGTCTTGTAAAACCTTCTTTTTACGTTTACTCTCGTGTTAAAAATCTGAATTCTTCTAGAGTTCCTGATCTTCTGGATACACTCATGTGCACCTACCATCGTTCGGTCAGAGTCT
+
@::@9=BBBCDDDDD@AACCCDCBBBEFDDCC@CBBB<BC?C@CBCCCDD?BBBA@>A?BBCA?B>AAAAAAAAA>AAAAB1BB>BBBB;?BBB>BB@;??7>>@AAA?BBAAAA==7=>C;A;@@@>===A;AA@@7;;>===?>@@>AA<=<A=<<<:AA<A;?>>>>A>>>:???AA5A<?:=>;::*88333,3-----=<9<18888(6=?@A<A=@@<@@@AAAA<A:>>??>>;>>A=AAAA@@>>==>?@@AA:88;68666=68859=A>>>>>:
@ATNG8:03571:03820
GATGGTAGTGTGTCTCTGAGAGTAGTACTCATTCGTTTCGGAAGAGACAGGTACGTTAATAGTTAATAGCGTACTTCTTTTTCTTGCTTTCGTGGTATTCTGCTAGTTACACTAGCCATCCTTACTGCGCTTCGATTGTGTGCGTACTGCTGCAATATTGTTAACGTGAGTCTTGTAAAACCTTCTTTTTACGTTTACTCTCGTGTTAAAAATCTGAATTCTTCTAGAGTTCCTGATCTTCTGGGATGTGTGCGCAGTGCCTACCATCGTTCGGTCAGAGTCT
+
555>8<@;66:;=;666665<659=@>>?9997=?@B<AA?A@LBBBC@@=@BA@>:><>>;B<B>BBBBBCB@;7;>>>>+>?8<<::1--,,(,,*(*,,,--9;7<>>@?@;;7;::7<8<==>;;;B@ABBB>ABBBBA@ACAA@@?@@@6;9A=@@@B>AAECC>=<@299999&9.5755959$59999)5555:;=999.5555$5;;>=:=26504995969:D;CB@AAD??@>>9>000A=>@CB@@@@B?ABB@;;:BC?BB>;;;ABAB<<
@ATNG8:03572:03830
GATGGTAGGAGACAGCGTCGCACACGTACTCATTCGTTTCGGAAGAGACAGGTACGTTAATAGTTAATAGCGTACTTCTTTTTCTTGCTTTTTCGTGGTATTCTTGCTAGTTACACTAGCCATCCTTACTGCGCTTCGATTGTGTGCGTACTGCTGCAATATTGTTAACGTGAGTCTTGTAAAACCTTCTTTTTACGTTTACTCTCGTGTTAAAAATCTGAATTCTTACTAGAGTTCCTGATCTTCTGGGCAGACTCTCACACGCCTACCATCGTTGGTCCAGATCTACT
+
44@A=ABE?@@A>0//99//6<>@B<;;;<<<<8::>:38:5<0544<<4555B;;@=A6>=772728:>>?874?7BABBB2==8;77777'8?>>9?@A=BB???????;>>?>>>8835AA;@<>>>==>@C=AB>?<?@?@???@@@@B@@@@>7888;<=:><=>=@@B===:=>@@@5@5;5;>>>?/>BCCB588>>A@@@==:>DDD/A<===6:666*//:9:6::;A;A?:?>@<;977.7---33977:@655606660-//7;494-/)/79,,-252
@ATNG8:03577:03824
GATGGTAGCTCTGCTCTGACTCTCGTACTCATTCGTTTCGGAAGAGACAGGTACGTTAATAGTTAATAGCGTACTTCTTTTTCTTGCTTTCGTGGTATTCTTGCTAGTTACACTAGCCATCCTTACTGCGCTTCGATTGTGTGCGTACTGCTGCAATATTGTTAACGTGAGTCTTGTAAAACCTTCTTTTACGTTTACTCTCGTGTTAAAAATCTGAATTCTTCTAGAGTTCCTAATCTTCTGGGTGCGCTACAGTCTCTCTACATCGTTCGGTCAGAGTCT
+
??AD@BBBBCBBBCCCCCCDCAAACBBCCCA@<????<@C?C?BBBDDDG@ECCBB?B?BCCD=B=CBBCCCCCC@BBBBB1BC@CBBB=BCCC?CAA<@B?@@@CCC@CCCCCCBB?BBB?B?DDDCBBBB?CBBB?BBBBBBBBBBBBCBBBB?BCC@CB>B?AADCCCCEC@BCDFE9C?C=AAAA7ACCCD>ECECCCCCBB>AAAA2AABCC@C@CC?BBDBBBB?D@BB>BB?:<799,9??ABCBCCCBCBBBBBBBCCCCC>BB@CCCCBA@99
@ATNG8:03582:03816
GATGGTAGCACACGAGATCTCATCGTACTCATTCGTTTCGGAAGAGACAGGTACGTTAATAGTTAATAGCGTACTTCTTTTTCTTGCTTTTCGTGGTATTCTTGCTAGTTACACTAGCCATCCTTACTGCGCTTCGATTGTGTGCGTACTGCTGCAATATTGTTAACGTGAGTCTTGTAAAACCTTCTTTTTACGTTTACTCTCGTGTTAAAAATCTTGAATTCTTCTAGAGTTCCTGATCTTCTGGATATGAGTGACTCGTGCTACCATCGTTCGGTCAGAGTCT
+
?;?D@CBBBCCC99;;@BCBBBBBBBBCBB;;7<BBB=BC?B@BCBCBBA?ABBBC@B@BBDB?B=???ABBA><;77989(3;4;3733/3ADC>??D@CD?>=>BBB?BBB?>:;;8;AD=B=>>><;:9:<@@AA=A???A@@?@??@@>=9:3:;;5;B=A=???>>>BAA5;;;;:/:8=:>:===,===;=*////:99<>>1////(///(/:393=?:?===A>>:==AAAA@B8;;?=??@B>===DDA???;;;>>?;??@?@;>>6:;<=<<993
@ATNG8:03584:03819
GATGGTAGAGTATCATGTGTATCTCCAGAAGATCAGGAACTCTAGAAGAATTCAGATTTTTAACACGAGAGTAAACGTAAAAAGAAGGTTTTACAAGACTCACGTTAACAATATTGCAGCAGTACGCACACAATCGAAGCGCAGTAAGGATGGCTAGTGTAACTAGCAAGAATACCACGAAAGCAAGAAAAAGAAGTACGCTATTAACTATTAACGTACCTGTCTCTTCCGAAACGAATGAGTACGTGTGACGTACGTGAGCTACCATCGTTCGGTCAGAGTCT
+
55;C;@CCCCCCCBBBICCCBBAAC@BBC?CDDDAA?A?BBCCCBB?BC>@;>D@9999:*;>CCCCFCCBBBB=AA@AAAA0@A>B<@@@9@BD@CAABCCCAA>A@??=>CC>AABBCCBBBCCCCBBBD@CCBB?A??=?@@@=A@BBB@BCCCCAAA?BCC????BB>BBB=?>>?>8???<@@@@A2AC?@;::AADA>:?:@AAA<>;<<ABB?BB@@@BD>A>@BE>EBB>AABCFCCB@@@ADEECCBBABAAACCC?A@@AD?BB?BBBCBBB??
@ATNG8:03591:03818
GATGGTAGAGAGAGCTCTCTCATCGTACTCATTCGTTTCGGAAGAGACAGGTACGTTAATAGTTAATAGCGTACTTCTTTTTCTTGCTTCGTGGTATTCTTGCTAGTTACACTAGCCATCCTTACTGCGCTTCGATTGTGTGCGTACTGCTGCAATATTGTTAACGTGAGTCTTGTAAAACCTTCTTTTTACGTTTACTCTCGTGTTAAAAATCTGAATTCTTCTAGAGTTCCTGATCTTCTGGATATGAGTGACTCGTGCTACCATCGTTCGGTCAGAGTCT
+
::<>@CBCCCB@@BEB@B>AABBBBBBBDECC@CCBB=BC?B>BBBBBBB>@@CFD@C??@@C@C?BCCCCB?8=8BBBBA+@=2;=9/537?=AB@=AA0/0:69>1:8@=??@@<>>>;@;9:9=9;:?<?AAD<@===@??888==DD==>7888;@@<A<@@;77::66)//788-86:6>?BBB/AA:::16/////996:3;==>/@===A:=9>@;??A???@=B=>>>>:9166>9=<77<6669@==>>>AAAAA<A@@@@;?=:<<<=??9:9
@ATNG8:03591:03823
GATGGTAGGCACTGCGCACACATCCCAGAAGACAGGAACTCTAGAAGAATTCAGATTTTTAACACGAGAGTAAACGTAAAAAGAAGGTTTACAAGATCTCACGTTAACAATATTGCAGCAGTACGCACACAATCGAAGCGCAGTAAGGATGGCTAGTGTAACTAGCAAGAATACCACGAAAGCAAGAAAAAGAAGTACGACTATTAACTATTAACGTACCTGTCTCTTCCGAAACGAATGAGTAACGTGTGACGTACGTGAGCTACCATCGTTCGGTCAGAGTCT
+
59@@9=BB@B9;:@DBDBBBDDDDE?DBB>BBBBF@C@CCDBBBEAAB>B?B?@:::::*;=@CBBEBBBBCC=BBCCC@@/??;?39:,8396;7338:?>?A7B>A=9;//(..666735222698;>B<;8:A7::=?=>8858=AAC@B?>??BCC?BBBCAA>AF>A@@<??@@@8<><778888(88-5979<=<A>>;>=@=<<<@;?:89=6;<=::;>:>:>AA6>??490:>//)/;9///>;;;;;777::;9;=<778>>=??;>===>>>@>
@ATNG8:03595:03821
GATGGTAGTAGTACACTAGTCATACCAGAAGATCAGGAACTCTAGAAGAATTCAGATTTTTAACACGAGAGTAAACGTAAAAAGAAGGTTTTACAAGACTCACGTTAACAATATTGCAGCAGTACGCACACAATCGAAGCGCAGTAAGGATGGCTAGTGTAACTAGCAAGAATACCACGAAAGCAAGAAAAAGAAGTACGCTATTAACTATTAACGTACCTGTCTCTTCCGAAACGAATGAGTACTACTCTCAGAGACACACTAATCGTTCGGTCAGAGTCT
+
@@@C;CBBBCABBCDDCCCCCBBBB?DBD?CCBBBB?C@BBDCCCC?BB?B@BBB@ACBB2A@CGBBBBBBBBC>A@@????0@A>C5;;;*9@@=@BBBBBBBC?C@CD>AAB?BBBBCCBCBCBCCCCAA?ABBB?B@?==@??<@@CCC?BBCCCAAA?CCCAA@?CC?@@@499<=?8?=:988889(6>9>:;;>>>BA<?<?AAA:>:>ACBB@CBAABBB<?=>BC=C99::CBCCBAABBBCCABAAC>??@@>>><@@@B>AAACDDBAAABB
@ATNG8:03607:03827
GATGGTAGTGTCATATGAGAGTGTGTACTCATTCGTTTCGGAAGAGACAGGTACGTTAATAGTTAATAGCGTACTTCTTTTTCTTGTCTTTCGTGGTATTCTTGCTAGTTACACTAGCCATCCTTACTGCGCTTCGATTGTGTGCGTACTGCTGCAATATTGCTAACGTGAGTCTTGTAAAACCTTCTTTTACGTTTACTCTCGTGTTAAAAATCTGAATTCTTCTAGAGTTCCTGATCTTCTGGGTGTATCAGCGAGTATCTACCATCGTTCGGTCAGAGTCT
+
4:9906=>ACD;96>?CCCCFECB;;;@@@?A?CBBB=AD?B?AAADCGH@BBB@@<@@BBDD=A=;:9;;==<<5400/0$/>600/=;299<;7;;<7==04499;;=AA@9:6@<=@CC8;;;CCDABACACCCC@CBBBBBCBCDDCCBBBB@CDC@C:;;@DCBAAABBA?AAA@@6?9?9;;;;.:AADC@CCBBBCAAAC@CDDC5BBBAB=A>@CACCCCGAB?AACBBCBB=@@@@9@AABBCCCCCCDDCBBBBB>BBBCH@BBACCCC;<;;;
@ATNG8:03622:03223
GATGGTAGGCGTGTGAGAGTCTGCCCAGAAGATCAGGAACTCTAGAAGAATTCAGATTTTTAACACGAGAGTAAACGTAAAAAGATGGTTTTACAAGACTCACGTTAACAATATTGCAGCAGTACGCACACAATCGAAGCGCAGTAAGGATGGCTAATGTAACTAGCAAGATTACCACGAAAGCAAGAAAAAGAAGTACGCTATTAACTATTAACTTACCTGTCTCTTCCGAAACGAATGAGTACAGAGAGTACGATATGTCTACCATCGTTCGGTCAGAGTCT
+
A>@B?BED?BBAA@BBCED?@@;;;05B@?BB<;9>:?;BAC@@@@<@A5;2:=787777$713<<8;<@?@=?2====??@000/?;@@@5>@>8:;52299==4>6>>:>>B:==>==<=<?;;:??>=>:>7878===::;?@>G<@@@:==?;;;;A=BA??>><>@D;>>8;:>>=589:9;<;;;+65.599<===;;4:788884:4:@5;;8;;;>?@@<@;;<<6==<8<>>@;;:AAA=>>>>>@AED@@?????<?:::@<??<@A@:::>>>
@ATNG8:03626:03204
GATGGTAGCTATACGTATATCTATGTGCCATTCGTTTCGGAGAGAACAGGTACGTTAATAGTTAATAGGCGTACTTCTTTTTCTTGCTTTCGTGGTATTCTTGCTAGTTACACTAGCCATCCTTACTGCGCTTCGATTGTGTGCGTACTGCTGCAATATTGTTAACGTGAGTCTTGTAAAACCTTCTTTTTACGTTTACTCTCGTGTTAAAAATCTGAATTCTTCTAGAGTTCCTGATCTTCTGGACGACGCGCACTGACACTACCATCGTTCGGTCAGAGTCT
+
?@AC?BBBCBB@;@B;A;=B>==;;;;;8=>255;<255.5/;//)///)/5555.549;<>8;7944.4:888;673737$382=<BB=BIBB>@@A>AA<??BABB@BAAABBBB<@?B?B@787A===@<??@A5;;;====>=DBA@888<8;:;:==8==?=>>>>>>>5:6999-9)/)/////(/:///*5999977978/5565$2222:4<4<@;?A>>;<<:>8=>>>7713--)-;---3677767699<66//*/666606659?A::56;8
@ATNG8:03630:03213
GATGGTAGGCACTGCGCACACATCCCAGAAGATCAGGAACTCTAGAAGAATTCAGATTTTTAACACGAGAGTAAACGTAAAAAGAAGGTTTTACAAGACTCACGTTAACAATATTGCAGCAGTACGCACACAATCGAAGCGCAGTAAGGATGGCTAGTGTAACTAGCAAGAATACCACGAAAGCAAGAAAAAGAAGTACGCTATTAACTATTAACGTACCTGTCTCTTCCGAAACGAATGAGTACACATCGTCGTGTCGTGCTACCATCGTTCGGTCAGAGTCT
+
;9::8<A?;<:9;9;ABBCCCBABC=CBD?@ABB;<7;=BCBBBBC?BBAD@BB?;8888)71338;;<<<;==588<@@??+;?7;8<<<0<;?:@???B=BBB?B8:9@FCC?BCCBFACBBCDCCBBBC>A@@@?:::A@@?B>A=B:96:A?=@@AA@BB@@AB?B@<=@:0//9992/.2277;;A.AA<>@@>>977<*/,/<::/5//29==:=>:@BBC?C578>6;;<8979@@B@@@@>755===888====:@@@BAA=>89937AAACC===
@ATNG8:03634:03215
GATGGTAGTCTCAGATAGTCTATAGTACTCATTCGTTTCGGAAGAGACAGGTACGTTAATAGTTAATAGCGTACTTCTTTTTCTTGCTTTCGTGGTATTCTTGCTAGTTACACTAGCCATCCTTACTGCGCTTCGATTGTGTGCGTACTGCTGCAATATTGTTAACGTGAGTCTTGTAAAACCTTCTTTTTACGTTTACTCTCGTGTTAAAAATCTGAATTCTTCTAGAGTTCCTGATCTTCTGGGTCTCTCTCTCACGCCACTACCATCGTTCGGTCAAGAGTCT
+
>=?;<:<@;@@BCCBCCA<65@<ABCCCDDCC@@@@F>DD@B@CIHEGBB<ACCCD?C@BBBB?B@BCBBBBCDE>AACCC3BA<??A@9@@BB>BBB?BC=@@@CBC@CCECCD@@?@ED@C?CECBBBBC@DDBB?BBBBCBCCC@?@B@@;:5;AA?BB@C>BCCCBBBBB@BCCFF<C=A;;<;;;*;BBBB>CCCCCBCAAA@AFEJ5D;;;DACACE@D@A@@00-0<>>=>0;6;=BC=AAA@;;;;AA@000*..,,5).--780676933-5/////
@ATNG8:03636:03249
GATGGTAGAGAGAGCTCTCTCATCGTACTCATTCGTTTCGGAAGAGACAGGTACGTTAATAGTTAATAGCGTACTTCTTTTTCTTGCTTTCGTGGTATTCTTGCTAGTTACACTAGCCATCCTTACTGCGCTTCGATTGTGTGCGTACTGCTGCAATATTGTTAACGTGAGTCTTGTAAAACCTTCTTTTTACGTTTACTCTCGTGTTAAAAATCTGAATTCTTCTAGAGTTCCTGATCTTCTGGCGCGTATGTATGTCGCCTACCATCGTTCGGTCAGAGTCT
+
@::?8@ABCCCBBCCAAACCCCCB@AAACICC@BCCC?BA>B@BACBCBB>AACCDAD?BBAA?B?BBBBBAABB?BABBB3BB@CB>>9=A@B>A>?;?B:???>?@=ABB==>@A<@>?;A;AAAA;<<?<AB@@8>=C>;>>>@@@AAAAAA8>>A=??;?<A@>;;<>>>:>>A@@5@7:7:AAAA/AF>>>7>>>::;B=>><@@@@/A:;;C<?<?@<@B@@:;:<@:>>A@@>7;;?=<<=>=<>>DD@@>@@@<@?949666606616==@@@>>9
@ATNG8:03639:03230
GATGGTAGGACGAGCGTCTGAGAGGTACTCATTCGTTTCGGAAGAGACAGGTACGTTAATAGTTAATAGACGTACTTCTTTTTCTTGCTTTCGTGGTATTCTTGCTAGTTACACTAGCCATCCTTACTGCGCTTCGATTGTGTGCGTACTGCTGCAATATTGTTAACGTGAGTCTTGTAAAACCTTCTTTTTACGTTTACTCTCGTGATAAAAATCTGAATTCTTCTAGAGTTCCTGATCTTCTGGTGTCTGATCTGTATCACTACCATCGTTCGGTCAGAGTCT
+
:<<>:>>><B@>97/////5:?@B@CBBBBAA=A?@B;;;6;4:;?AAAB?AA>BB4;29;?;8<699///---,6(--888'--(-/;;14455.555.5<156===A:>AA<99:A?AAB?B=A@@@000>;==>@7:;BBB;;;@@@;:9@AA=BCC=@@<?4;:AAABCBC?AAGDD:B5;4:;;;;*;<<<@-00>AAAA@>?@@@==+?;;AA@B?BB:;;ABB:;6;<=<>??A=A?@=@@@@@@@?::9:9=?>9999.484434:94::555;;::
@ATNG8:03651:03248
GATGGTAGTACATGATAGAGACACCAGAAGATCAGGAACTCTAGAAGAATTCAGATTTTTAACACGAGAGTAAACGTAAAAAGAAGGTTTTACAAGTCTCACGTTAATAATATTGCAGCAGTACGCACACAATCGAAGCGCAGTAAGGATGGCTAGTGTAACTAGCAAGAATACCACGAAAAGCAAGAAAAAAGAAGTACGCTATTAACTATTAACGTACCTGTCTCTTCCGAAACGAATGAGTACGATGAGATCTCGTGTGCTACCATCGTTCGGTCAGAGTCT
+
77:@@BBB<;6;;;=D@@@A@>?@7<>>49AA@@B=@<>?CABBB?BA>A<:::94::;+:7=BBBBBCA99929:;BCCC1@A:>4;;;*:BB?BBBBFCCCD@D@CC@BBB9::BBCDDDBBBCCCCCC@C@@@?ABBABB??<@?BAA?BCBBBCCC?BBBBBB?@@:9999==:999+9::;:99:::%:>9=868@@@?@7;7:<>=5:5:>@@@?BBBAACC>C>???9?AA?CBCCCCBBBBAA@@@>=<<<<<:::::5:=:;;:>>>DBA??;;;=
@ATNG8:03666:03213
GATGGTAGTATATCGCGTCGCTATCCAGAAGATCAGGAACTCTAGAAGAATTCAGATTTTTAACACGAGAGTAAACGTAAAAAGAAGGTTTTACAAGACTCACGTTAACAATATTGCAGCAGTACGCACACAATCGAAGCGCAGTAAGGATGGCTAGTGTAACTAGCAAGAATACCACGAAAGCAAGAAAAAGAAGTACGCTATTAACTATTAACGTACCTGTCTCTTCCGAAACGAATGAGTACTACTCTCAGAGACACACTACCATCGTTCGGTCAGAGTCT
+
888@7?@??::;;;;;><<<:;;54.444.49::56166<>>666?;?>:=8::444444$32899:::<<>==7:365<<<*<;7?.995&5;<7666<====B?B?BD?ABB;;;CABBBEHCCDCCBBA=A:;;<@@AAAA??=@@BBB?AAA@??@C????B??;?B?ABB?@@>>?8;>?=A@GKE/>>:=888@@==><@<@@?>8=8;;@DC@DEBBBDE?B>ABC>D::59@???BABBDBBBBCCBCC>>>>A>>>=??@>=5;;:==888=998
@ATNG8:03667:03238
GATGGTAGGTGCCATGAGTGTATCCAGAAGATCAGGAACTCTAGAAGAATTCAGATTTTTAACACGAGAGTAAACGTAAAAAGAAGGTTTTACAAGACTCACGTTAACAATATTGCAGCAGTACGCACACAATCGAAGCGCAGTAAGGATGGCTAGTGTAACTAGCAAGAATACCACGAAAGCAAGAAAAAGAAGTACGCTATTAACTATTAACGTACCTGTCTCTTCCGAAACGAATGAGTACGAGAGTCAGAGCAGAGCTACCATCGTTCGGTCAGAGTCT
+
::?C@CBB@BCC@B==@==AC?BD@C;;2;BA?AB<@<@@@@@AA=::9:?BCBAAAA@.@>@AAAAAACBBA8=877777$72+24666+7995::8;;@@??<?=>>:>@@:>>@@?@?@A@>>>AA::5:<==8=@?===//,/9<:;7;///==9=:=>>>>A<AB;AAD;>>>AA18786;>DDE/;;8<?>>AAA==:>;@ACB<@;=?99:8:::A;;;3948//)///)/6377::///999=::;B@@@==>B@@<?>BAB=@@<@A@888@==
@ATNG8:03623:03257
GATGGTAGCGCATATCAGCGCAGCCCAGAAGATCAGGAACTCTAGAAGAATTCAGATTTTTTTAACACGAGAGTAAACGTAAAAAGAAGGTTTTTACAAGACTCACGTTAACAATATTGCAGCAGTACGCACACAATCGAAGCGCAGTAAGGATGGCTAGTGTAACTAGCAAGAATACCACGAAAGCAAGAAAAAGAAGTACGCTATTAACTATTAACGTACCTGTCTCTTCCGAAACGAATGAGTACGTGTGCGACGTGTCTCCTACCATCGTTCGGTCAGAGTCT
+
?:4<45554<@=666>BBBCBBAC>6AB>8665<::.505==<<<A>>:49=3349999===#=4>@ABCCCD@@@=@CBBCDC3BC?B@CIIF5CDD@BBCCGECA@<@?CC@AAA=BBBBBCCCCBBBDDEEC?CDCC@CBBAAA@A<@>@@@=@CCCBBCC?CCCAAA?AA?BBB9;;777):==;:::::.9B?B:99BBA@A:>:=@AA:>:<AB@@<@CABABC@C@BB@<A::7:CCCBBBBBBBBB>>??@@BB@@<@AA;::8/0-0@;@ADAAAA@@
@ATNG8:03626:03297
GATGGTAGCACGAGTCACTCATATCCAGAAGATCAGGAACTCTAGAAGAATTCAGATTTTTAACACGAGAGTAAACGTAAAAAGAAGGTTTTACAAGACTCACGTTAACAATATTGCAGCAGTACGCACACAATCGAAGCGCAGTAAGGATGGCTAGTGTAACTAGCAAGAATACCACGAAAGCAAGAAAAAGAAGTACGCTATTAACTATTAACGTACCTGTCTCTTCCGAAACGAATGAGTACTATGTAGAGCTCTATACTACCATCGTTCGGTCAGAGTCT
+
944=8<ABBCBB<BB666>>B;@;@:>?A<?CCBAA;A=@BAB@@@?BA?A?BDCBBCBB2B>AABCCCBB???5==;:999$4:7;.55605<<9;A;A@@@AB@B?BC?CCC?BADABBDCCBBCCDBBC@CBBB?BABA????9@?A@@=@CAAABBB?BBBBCF?BB?BBB?BB???8???;88888+8A;A888===??=E=?==><@<@@CAA@BCBC???=A=@AA9@::4:@AAABBBBBBBBAAACCBA????B::7;@>>>:==:>=<==>>;;
@ATNG8:03636:03293
GATGGTAGCTTCATGCATATCTCACCAGAAGATCAGGAACTCTAGAAGAATTCAGATTTTTAACACGAGGGTAAACGTAAAAAGAAGGTTTTACAAGACTCACGTTAACAATATTGCAGCAGTACGCACACAATCGAAGCGCAGTAAGGATGGCTAGTGTAACTAGCAAGAATACCACGAAAGCAAGAAAAAGAAGTACGCTATTAACTATTAACGTACCTGTCTCTTCCGAAACGAATGAGTACAGAGAGTACGATATGTCTACATCGTTCGGTCAGAGTCT
+
BCBC?CCBBB:CCBBCCCCBBBCBC@CDD?BBBBCB?B?BBBBCCC?AA>A>ACAAAAAA1A?AA??AAC<@@B<BCBBBBB1BA<?6;;=5?@A?ABAACB??A=A=AD<@=<688;;?A@@???A??AAA:>>AA:??AA;<<?:>9>>B>BBBBBBBB>>AAACA>AA>AAC?BB777)8;<8?@AAA2::6;>AAAAA>?9=;?@@@:@:@A>>>;@<==>>>9>9>AC7?@@=BBBBBBBAABBAB>@@@@@@@@???>>>@>>>;==:>@@@@A???
@ATNG8:03649:03270
GATGGTAGAGTATCATGTGTATCTCCAGAAGATCAGGAACTCTAGAAGAATTCAGATTTTTAACACGAGAGTAAACGTAAAAAGAAGGTTTTACAAGACTCACGTTAACAATATTGCAGCAGTACGCACACAATCGAAGCGCAGTAAGGATGGCTAGTGTAACTAGCAAGAATACCACGAAAAGCAAGAAAAGGAAGTACGCTATTAACTATTAACGTACCTGACTCTTCCGAAACGAATGAGTACGTGTGACGTACGTGAGCTACCATCGTTCGGTCAGAGTCT
+
@:@B?BBDDDCCCBBABACCC@@@C@ABA@CDFDBB@B>AACCCBC@CB@BABBB@@@@@1A?CJGCCCCCBDC?BBBBBBB5CB@C@CCC:BDD@BAAACBCCB?C?AA=@BB:>>BBCBBBDCCCCBBBC@CABB>AABBBBAA>BACCC?CCCCCBCB?BBBAAA@BB?BBA<?@9999+9<<89999+9<@=>;;;>>>AA<@<@B??<?=@>CCB?B@@@ACC?B?BBC>BBB?AAABBCB@>>>ABC@AABBBBBBBBBB?BBBBB?BB?CBBBBBAAA
@ATNG8:03651:03296
GATGGTAGTATATCGCGTCGCTATCCAGAAGATCAGGAACTCTAGAAGAATTCAGATTTTTAACACGAGAGTAAACGTAAAAAGAAGGTTTTACAAGACTCACGTTAACAATATTGCAGCAGTACGCACACAATCGAAGCGCAGTAAGGATGGCTAGTGTAACTAGCAAGAATACCACGAAAGCAAGAAAAAGAAGTACGCTATTAACTATTAACGTACCTGTCTCTTCCGAAACGAATGAGTACACACTCTCATATGACACTACCATCGTTCGGTCAGAGTCT
+
::CC@CBBBCBA;;>><<ACGBBBC>AAA45599996;9===6;6A9@@<A:>?>>>@@@1?9?@>>?>=?9::/:8;B@B>+<@=@.9::*9@C=BAABBBBCC@C@BC@CBC=@?BBBCCCCCCCCCCCC@AAAA<?>@@@@>>:@=A@@>@DBABBBB???>BCC?AA?@@A?BBBBA=@?:488888(8>7=;;;@AAAA=A:==??5;5;=AAB?CCA@@@@<?=?CD=BBB>AACCCDCCCBBBB@?====A???CBBB>AABBC?BB@CBBAAB>>>
@ATNG8:03653:03274
GATGGTAGCATCATGCATATCTCACCAGAAGATCAGGAACTCTAGAAGAATTCAGATTTTTAACACGAGAGTAAACTGTTAAAAAAGATGGTTTTTACAAGACTTCACGTTAACAATATTGCAGCAGTACGCACACAATCGAAGCGCAGTAAGGATGGCTAGTGTAACTAGCAAGAATACCACGAAAGCAAGAAAAAAAGAAGTACGCTATTAACTATTAACGTACCTGTCTCTTCCGAAACGGATGAGTACAGAGAGTACGATATCGTTCGGTCAGAGTCT
+
8::<8<=A==AA<>;<ABBBCC;;5855525==BBC?B=@>:54/9389*/)/8667777'73333888=876;////-*-9999%----3:;;;+77718522+255./(-,262--.23335<==<<?A@BBCCC@CCJF?BCAAB99959=@@@<@@@9;99;4488:;;7::4887377333(38837777777#7833338::78=05/5555/5455;=@=;:9?@:@?B7:;B=;;8:AAABBAAABBAABAAAABB?:99@=@A?B????>>97
@ATNG8:03655:03299
GATGGTAGATACTCGCTGATACACCCAGAAGATCAGGAACTCTAGAAGAATTCAGATTTTTAACACGAGAGTAAACGTAAAAAGAAGGTTTTACAAGACTCACGTTAACAATATTGCAGCAGTACGCACACAATCGAAGCGCAGTAAGGATGGCTAGTGTAACTAGCAAGAATACCACGAAAGCAAGAAAAAAGAAGTACGCTATTAACTATTAACGTACCTGTCTCTTCCGAAACGAATGAGTACACACTCTCATATGACACTACCATCGTTCGGTCAGAGTCT
+
@>CC?BBBDCCBC;:;BABBBBBCC?@A@?BAAA@@<@=@@C@@?D?BD@D?99::9999(89=@BCCBA@CCC>BBBBBCC3@A?A@DFF<KCD@<;;ABBCCCACACD@CBC@CCAABCCCCCCCCCCCC?BB@A?ABCCCBA@<@=@:::;CCCCCCB?BBBCBB?BB?BBB<?????8<>>;99::::%:?;:868????@7;79A?>9>:==BCC@BCAABBB<?=?AB=BBB?BBBBBBAABBBCBBBCCB@BAAACBBC?AAABB?CCABBBCBB>87
@ATNG8:03656:03275
GATGGTAGCACACGAGATCTCATCGTACTCATTCGTTTCGGAAGAGACAGGTACTTAATAGTTAATAGCGTACTTCTTTTTCTTGCTTTCGTGGTATTCTTGCTAGTTACACTAGCCATCCTTACTGCGCTTCGATTGTGTGCGTACTGCTGCAATATTGTTAACGTGAGTCTTGTAAAACCTTCTTTTTACGTTTACTCTCGTGTTAAAAATCTGAATTCTTCTAGAGTTCCTGATCTTCTGGTGAGATATGCATGATGCTACCATCGTTCGGTCAGAGTCT
+
>>5505<AAABB@@BBCBBAABCCBCBBBCDC@CAAA=AD?C?CBBBCBB@CCCD@C8:;::69=@ABCBCCBB?BECDC5BB?AACC>CCDC=@AH@CC;;;BEBB@CCEDCCBC@CBB?B@CBBAAABD?BBBB;>=B>>>BBBBBBBABBD?>???CC=A<??????>>><???@@6@=A:::999+8=9990:==788=<>==AAAA/AAAAC;>;::6:@??>>><?8;;AAAB688A=A???>>>C==>@@A;;:99958///=6::967;::7///
@ATNG8:03657:03251
GATGGTAGGCGTTTGAGAGTCTGCCCAGAAGATCAGGAACTCTAGAAGAATTCAGATTTTTAACACGAGAGTAAACGTAAAAAGAAGGTTTTACAAGACTCACGTTAACAATATTGCAGCAGTACGCACACAATCGAAGCGCAGTAAGGATGGCTAGTGTAACTAGCAAGAATACCACGAAAAGCAAGAAAAAGAAGTACGCTATTAACTATTAACGTACCTGTCTCTTCCGAAACGAATGAGTACTATGTAGAGCTCTATACTAATCGTTCGGTCAGAGTCT
+
9:;B9BA@:>:9:,9;@BCBBBBBC=CDD?BBCCCCBC?@@CCCCB@CC@C@C@>99999);9@ACBAAABA@B8999:>>>(798?4???.73347378;;7>A<A=@@<AAA7:8>A;;<??@AAA>>=A;A>==7>>AA>>8868;>>B>B==>BCB@:@=;>BC?BB>BBB;?>7777*97709=><=/==:>BBAAA===9>9>==>;A;?>88:;>>>><<<:@<AAA8A8859AAA?>@>>@CF?B@@@BBBCCBBAA>@CCC?@>:>888>>@<>
@ATNG8:03641:03301
GATGGTAGACATATCGTACTCTCTGTACTCATTCGTTTCGGAAGAGGCAGGTACGTTAATAGTTAATAGCGTACTTCTTTTTCTTGCTTCGTTGGTATTCTTGCTAGTTACACTAGCCATCCTTACTGCGCTTCGATTGTGTGCGTACTGCTGCAATATTGTTAACGTGAGTCTTGTAAAACCTTCTTTTTACGTTTACTCTCGTGTTAAAAATCTGAATTCTTCTAGAGTTCCTGATCTTCTGGTGAGATATGCATGATGCTACCATCGTTCGGTCAGGAGTCT
+
94:@8BCBBBCCCCCCCCCDICBBBBBCBBCB@BBBC>CC?C@?::8<8848;?@;8=7<B@@<@?BAA@@>=87026888*6839//*/886>*00/(./(/;;9>@<@A???@AA;AAA<A<?>?<::;>=CCAD:??@@@@@@>>>A?????5;;=:==9==AAAAAAAAA<@@@AA5@49177666(7=>>@:@;;;>=@@>><>AAA/A>>>A<@<@A;A?AAAAA<><>=>>986:>A=@?>C=?>A@@>?>AAA>>>>:?;>;A;8838;6617=76;
@ATNG8:03653:03315
GATGGTAGCGCACACATAGATACAGTACTCATTCGTTTCGGAAGAGACAGGTACGTTAATAGTTAATAGCGTACTTCTTTTTCTTGCTTTCGTGGTATTCTTGCTAGTTACACTAGCCATCCTTACTGCGCTTCGATTGTGTGCGTACTGCTGCAATATTGTTAACGTGAGTCTTGTAAAACCTTCTTTTTACGTTTACTCTCGTGTTAAAAATCTGAATTCTTCTAGAGTTCCTTATCTTTGGTAGAGCGTGCATATATCTACCATCGTTCGGGTCAGAGTCT
+
55>>9=BDCDC@@ACCCCCCAAAA<=>>555;7;<=?8?A<A=000A=AA?AB=@B,0-/66:*0,/;79:<<<A;>@@@@,@B=@??C79555.5::5:B69;9BDD@CCCCDCCB@BCC?B?AABCACAC?CBBB@BAAACBBBCC@@@CBBA>B;;5<A=@<@BAAA@CCI<@;;;;.;=B>AAAAA0@ABCC=CAAABBDBCA5;<;<*;BCBC@B@BC>B;;;BA@=@>B>BBBBD>C@BBAAA@:;:???BAAABBBA?BBA@@<99:,99ABBBBBB
@ATNG8:03653:03340
GATGGTAGCGAGCGAGTGTGTATACCAGAAGATCAGGAACTCTAGAAGAATTCAGATTTTTAACACGAGAGAAACGTAAAAAGAAGGTTTTACAAGACTCACGTTAACAATATTGCAGCAGTACGCACACAATCGAAGCGCAGTAAGGATGGCTAGTGTAACTAGCAAGAATACCACGAAAGCAAGAAAAAGAAGTACGCTATTAACTATTAACGTACCTGTCTCTTCCGAAACGAATGAGTACAGAGATACGATATGTCTACCATCGTTCGGTCAGAGTCT
+
99/0+//;<;;:5:::<<<ACCAAA?==@<<??;49.4.4:;;<=B>BC?B>>==99599'599BCCDDCCBC>BD;:;;;*;A?C@CCD;CCC@CAAABBBCB@B?BB@CCC?CBBBBB??@CBBCCCCCABBBD@BBBBBC@@=BAEFD@CCBDCCCC@CCCBBB>BC?CCB@CC@@@8???<@AABB2AA@BBBBBBBBA<<6<<<>394::CCC@JAAABBB?B@BGE>CCC?AAAAA??>BBBCBAAACCBBBBBBB>:@@A@@:::7:?BABBAAA
@ATNG8:03660:03322
GATGGTAGCGCATATCAGCGCAGCCCAGAAGATCAGGAACTCTAGAAGAATTCAGATTTTTAACACGAGAGTAAACGTAAAAAGATGGTTTTTACAAGACTCACGTTAACAATATTGCAGCAGTACGCACACAATCGAAGCGCAGTAAGGATGGCTAGTGTAACTAGCAAGAATACCACGAAAGCAAGAAAAAGAAGTACGCTATTAACTATTAACGTACCTGTCTCTTCCGAAACGAATGAGTACGATGAGAGAGCTCTCTCTACCATCGTTCGGTCAGAGTCT
+
ACBB?BA@@CBCBBCCBCDCCCCCG?CBC@FIBBBB=@=ADBBCCD@BB>B?BBBABBBB5B@CCCDCCCAAAG?BBBBCBB5BCBB<AAAA1ADD?CA@ADCGBB?A?CC?CAA<AAAACBABBCCCC99;CBFGCC?BBCE999A=@;B;;9;DDCCCCC@CBBBCA?9999BB?AB>?>8=>>9:::::.9A?C:99DECBB?B???AA<@<@@CCB=AACCCDC@C@CCC<B;;8;AACCBBBC>?>BBBABBB989CA899===??B?CC@DAA???B99
@ATNG8:03663:03324
GATGGTAGTATCTGCACACTCTGTCCAGAAGATCAGGAACTCTAGAAGAATTCAGATTTTTAACACGAGAGTAAACGTAAAAAGAAGGTTTTACAAGACTCACGTTAACAATATTGCAGCAGTACGCACACAATCGAAGCGCAGTAAGGATGGCTAGTGTAACTAGCAAGAATACCACGAAAGCAAGAAAAAAGAAGTTACGCTATTAACTATTAACGTACCTGTCTCTTCCGAAACGAATGAGTACGTGTGACGTACGTGAGCTACCATCGTTCGGTCAGAGTCT
+
<>>>@B;@;C;96<=>;;;666;;;:?LL;69@?>?2;5000///:6:;6;6::8<BCCB1?:9:8@@@AA???:?A?@@@@0@A>B?BFF;BBB@CBDDCAA0000;>>;@@A=?BAAABBBBBBBBCBCC@BBBC>@@CBABCB9@;?;;5;@@@@CBD??@@?BB?CB?????BB???8;;;6:@@@@@(?=4//*//=>B@@;@=???@<@=@?BBC@CBB@C?C?A>@@@8@00,0:>;@@BB???BBBAAA@@A???ABBB?AABBA;??@CCBBBBAAE
@ATNG8:03663:03327
GATGGTAGCACACGAGATCTCATCGTACTCATTCGTTTTCGGAAGAGACAGGTACTTTAATAGTTAATAGCGTACTTCTTTTTCTTGCTTTCGTGGTATTCTTGCTAGTTACACTAGCCATCCTTACTGCGCTTCGATTGTGTGCGTACTGCTGCAATATTGTTAACGTGAGTCTTGTAAAACCTTCTTTTTACGTTTACTCTCGTGTTAAAAATCTGAATTCTTCTAGAGTTCCTGATCTTCTGGGCAGACTCTCACACGCCTACCATCGTTCGGTCAGAGTCT
+
?=@A465666====6666><<BCCBB=@<<@A;A<:;;&597<9?>>B>BB?BBBBB=C>AABC?B@BBBCABBA@>@>@@@0>C@DCEC?CAAB@BBA?@@6;;BBBB>BCCBCBCB?BAB?B@CCCCAABB@BBBB;>=??899BBCDCBBBBD>??@ACC?@:=>?????==8=;;;;/;8=:>ABBB/::6:9.77:///999<08675$2555:6:5>>6@:97566/649:@A??8===;1<:67<=///==@@==7;//)/3337+//699==A@;;;
@ATNG8:03666:03311
GATGGTAGTGTGTCTCTGAGAGTAGTACTCATTCGTTTCGGAAGAGACAGGTACGTTAATAGTTAATAGCGTACTTCTTTTTCTTGCTTTCGTGGTATTCTTGCTAGTTACACTAGCCATCCTTACTGCGCTTCGATTGTGTGCGTACTGCTGCAATATTGTTAACGTGAGTCTTGTAAAACCTTCTTTTTACGTTTTACTCTCGTGTTAAAAATCTGAATTCTTCTAGAGTTCCTGATCTTCTGGTAGAGCGTGCATATATCTACCATCGTTCGGTCAGAGTCT
+
8844.4444445955555555554;:::;;>>:>BBD<BB@B?BABB@@@<?@@C>:>@>C@@?A?BBCHGICAA?@ABAA0@>455==2;:55.6;94;B=995;:94;=;?;A>>45;@;@>;:;CAAAC@BBBB?ABCCECBBBA;;;AAAA9;9B@DD@D899CB999@@49:>>>*9.9:>>CCA,?<0000&00<9::666>;@@G@+=656<494;=7<<<<<:<7<.40>000*/0=6=@?=D>CCBAAAAA?@9:9?>C?>>@<?@>A@AACBAAC
@ATNG8:03666:03317
GATGGTAGAGTACAGTGTAGTAGACCAGAAGATCAGGAACTCTAGAAGAATTCAGATTTTTAACACGAGAGTAAACGTAAAAAGAAGGTTTTACAAGACTCACGTTAACAATATTGCAGCAGTACGCACACAATCGAAGCGCAGTAAGGATGGCTAGTGTAACTAGCAAGAATACCACGAAAGCAAGAAAAAAGAAGTACGCTATTAACTATTAACGTACCTGTCTCTTCCGAAACGAATGAGTACACATCGTCGTGTCGTGCTACCATCGTTCGGTCAGAGTCT
+
//8=499=BBBB==>=<66655<9:3:BA;<@A@@?;?459;:::;8<:6;5////////$/058///:888;;(3344444$5949.555&5994955599;9;4;?BB?BBA?ABB@BBBCCAAAACBA@:@000+0>>;?BAA>B?CAC@ABBBBBBC@AAAAAA=??9?:939A?>>7;;73777788$696:<:=65/89(-(----29255?;@9A==BB??=@9?>A;ABB????B::9CCC???>A0000/8///AAB>BB@?@<@B?BBA=8...-
@ATNG8:03625:03368
GATGGTAGCAGACGTGACAGAGCGCCAGAAGATCAGGAACTCTAGAAGAATTCAGATTTTTAACACGAGAGTAAACGTAAAAAGAAGGTTTTACAAGACTCACGTTAACAATATTGCAGCAGTACGCACACAATCGAAGCGCAGTAAGGATGGCTAGTGTAACTAGCAAGAATACCACGAAAGCAAGAAAAAAGAAGTACGCTATTAACTATTAACGTACCTGTCTCTTCCGAAACGAATGAGTACGATGAGATCTCGTGTGCTACCATCGTTCGGTCAGAGTCT
+
44893456==AB@@666<@>BBBBB8:9@=995???;;898897372;94:6:::@;===)84<<<<@??ABA@9==;;:::'9@<@=@@A7@@A=9:6?A@@9629:>@=?@??A@@@BBBCEECBBD;;<>@@@A8::ABAAAC?C@C;;5:;;8@BBB@CBBCCC@BB?:::;???@F>??;;888988%8=:A>;=>=@@@;?7::AA;?<??BCC@CC;;;AC?B?BAA8>00,000=@@BBB:99AA??888;899:;==:=??>?58818;;>>>@@@
@ATNG8:03632:03392
GATGGTAGGTGCACATGAGTGTATTCAGAAGATCAGGAACTCTAGAAGAATTCAGATTTTTAACACGAGAGTAAACGTAAAAAGAAGGTTTTACAAGACTCACGTTAACAATATTGCAGCAGTACGCACACAATCGAAGCGCAGTAAGGATGGCTAGTGTAACTAGCAAGAATACCACGAAAGCAAGAAAAAGAAGTACGCTATTAACTATTAACGTACCTGTCTCTTCCGAAACGAATGAGTACGATGAGATCTCGTGTGCTACCATCGTTCGGTCAGAGTCT
+
@?@B;CDB@BBBBCBCCICBBBBB?BBBC?BACA::::@BBCBBBA?;;8;?CCCBCDDD2D@CCCCCCBBBCF>CB:::::.;C?C=BBB:BBC@CCCCBBBAB?B?BB?BCC?BBBBBBDGCCCCBCDFF@C9::>@@??@A??=A@DBC?BBBBBBAD@CCABBB?AA=???9??AAA;BBB>BAFEF3??;?888@???A=?:>=??;>;>@CCC@DAA@BBC?B?BBB>BCB??????BBBAAABBBCB>>>>>:;:;==8=>@==:8818>===@@@@
@ATNG8:03636:03376
GATGGTAGCATCATGCATATCTCACCAGAAGATCAGGAACTCTAGAAGAATTCAGATTTTTAACACGAGAGTAAACGTAAAAAGAAGGTTTTACAAGACTCACGTTAACAATATTGCAGCAGTACGCACACAATCGAAGCGCAGTAAGGATGGCTAGTGTAACTAGCAAGAATACCACGAAAGCAAGAAAAAGAAGTACGCTATTAACTATTAACGTACCTGTCTCTTCCGAACGAATGAGTACCTCTCAGACGCTCGTCCTACCATCGTTCGGTCAGAGTCT
+
BCCC@CBBADBBBBBCDCCCABBCC?BBD?CBCAAA=A?ABBBBBB?BC?D?BBB?????)86ABBBBBBBCDD>B>ABAAA0AB>BACIH;GCCABBBABCCCC@C@BB@CCD>@@BBBCCCCCCBBBCBB@BBBB?B@A@A?@@>A?BCC@BBBCCCBB?BBBCBA?BB@AAA?BBBBD<???;:8888(8=:=888AA@AA;?;?BDD;@;=>BCC@CBBBBBC@C?BB?BBB?BAAABBB>???BBBA>?>==>@@<AAA=B@@:?=?A?ABBBBBBBB
@ATNG8:03638:03388
GATGGGTAGTGTCATATGAGAGTGTGTACTCATTCGTTTCGGAAGAGACAGGTACGTTAATAGTTAATAGCGTACTTCTTTTTCTTGCTTTCGTGGTATTCTTGCTAGTTACACTAGCCATCCTTACTGCGCTTCGATTGTGTGCGTACTGCTGCAATATTGTTAACGTGAGTCTTGTAAAACCTTCTTTTTACGTTTACTCTCGTGTTAAAAATCTGAATTCTTCTAGAGTTCCTGATCTTCTGGGATGTGTGCGCAGTGCCTACCATCGTTCGGTCAGAGTCT
+
/////(/777:==<<666;;;?>>B@;;;<;;<256@<2;;.5.5;;9;AA;ABBCB>@??CBB@D?A@ABBBA?@=:::;:$9;5::B=5<<:;766>9>>:;;>?@A=@@CCAAA@;=::69;@@@CAAAC@BA@@<@@::;AAABAAA@@9:9=@??>?=?>9BBB999C@B;>;;:;*:<D?CCCCC5BBBAD;;;:9@==>9929595$5///:)/)/<2<=9?CCC;C>@<<?>=<<000*0000>00:>@>>@@B;@@@;??@BB@FG996ACCC@@A
@ATNG8:03645:03386
GATGGTAGTCTCAGATAGTCTATAGTACTCATTCGTTTCGGAAGAGACAGGTACGTTAATAGTTAATAGCGTACTTCTTTTTCTTGCTTTCGTGGTATTCTTGCTAGTTACACTAGCCATCCTTACTGCGCTTCGATTGTGTGCGTACTGCTGCAATATTGTTAACGTGAGTCTTGTAAAACCTTCTTTTTACGTTTACTCTCGTGTTAAAAATCTGAATTCTTCTAGAGTTCCTGATCTTCTGGTATGACTAGTGTACTACTACCATCGTTCGGTCAGAGTCT
+
BAAB@CBCDCCCCBCDCCCCCCCBBBCDCCBB?BDBF@DD>B>BDDDCCC=BBDBB?B<?@AA>B@BBCC@CBCD?ABC@@0==9??AA<BCCDAEEF@BB?BEDBAB?BBCCCCCC?CDD?C?BDCCCBBB@BBBB@DBBBBCC?@@BCCCBBB@BBB?BD?B@BBCCCBCBC?B@AAA9@?C?AAA@@0@ABBC>CCCCDCCCCC@CCCC5CBBBC?@?@EACCCC@@?>A>@CBB@A>AAC@CCDCBBBCCCCCCCCCCCCC@CBBBC?@?<?BDDCBB@@
@ATNG8:03622:03421
GATGGTAGACATATCGTACTCTCTGTACTCATTCGTTTCGGAAGAGACAAGTACGTTAATAGTTAATAGCGTACTTCTTTTTCTTGCTTTGTGGTATTCTTGCTAGTTACACTAGCCATCCTTACTGCGCTTCGATTGTGTGCGTACTGCTGCAATATTGTTAACGTGAGTCTTGTAAAACCTTCTTTTTACGTTTACTCTCGTGTTAAAAATCTGAATTCTTCTAGAGTTCCTGATCTTCTGGTATACACACTCGCTCGCTACCATCTTTCGGTCAGAGTCT
+
:BBG@CCBBBBGECBAABBA@99:@@@@ABBB?BBBC>CC?C?BBBBBB=>?BBBB>B=@@AA>A>A@@ABBB>>:>=<<</<;4:889*2782:8=69:-//=7767;@?;;;A@<>?A=C=@;:;??BB=@=>>:>>>===?@A=>=@@@@@<@@A;>>=A<@@@::;?BC:==>BB2>:==:;::9.7=9D>19522:>;=<<18888'26:9A;A;>@=@@==>??;><>@@@=><>@@<>>@AA@@?@@><;9A8:;>B<;;;==5=B6:;>>>>AA>
@ATNG8:03626:03411
GATGGTAGTGTCATATGAGAGTGTGTACTCATTCGTTTCGGAAGAGACAGGTACGTTAATAGTTAATAGCGTACTTCTTTTTCTTGCTTTCGTGGTATTCTTGCTAGTTACACTAGCCATCCTTACTGCGCTTCGATTGTGTGCGTACTGCTGCAATATTGTTAACGTGAGTCTTGTAAAACCTTCTTTTTACGTTTACTCTCGTGTTAAAAATCTGAATTCTTCTAGAGTTCCTGATCTTCTGGGATGTGTGCGCAGTGCCTACCATCGTTCGGTCAGAGTCT
+
AA@@>@DCCCBBBCCCCCCCBBCCCCCBBB??=@BBB=CF@B?BCCCDCC?@BBCC?C@CCCB@C@BCBBAA@DC=:::::):?:?<AA=BCEDACCC@CE@BBCCCC?CCCCBBCD@CCC?D?CCCCBAAA=AACC?BBCCCAB@CCCCBBBBB@BBB@BC@C@BACBABBCD=@9999-9:>;99999*;AAAC>BBCCCCCCCCACDDD5CBBCJ?A?AD@CCCCCBB?B?BBBCBB?C???<?000@AAACCCCBBD@CCC@DCCBC@BB?CCCFBBBBB
@ATNG8:03628:03424
GATGGTAAGTACAGTGTAGTAGACCAAAAGATCAGGAACTCTAGAAGAATTCAGATTTTTAACACGAGAGTAAACGTAAAAAGAAGGTTTTACAAGACTCACGTTAACAATATTGCAGCAGTACTCACACAATCGAAGCGCAGTAAGGATGGCTAGTGTAACTAGCAAGAATACCACGAAAGCAAGAAAAAGAAGTACGCTATTAACTATTAACGTACCTGTCTCTTCCGAAACGAATGAGTACTATAGACTATCTGAGACTACCATCGTTCGGTCAGAGTCT
+
@<AB?CC@ECCAA@CDDFCCC@@B@CCC:CBCB@@?@@CCCAAAC@CB>A>>??9:::;$95=?@BBA@AAA@;?@:;;;;)9A>A3::9*7>?=>>=B@@ABB?B?DD?AAD?BBBBBBBB>>>@AA@>>:>BBB>B@@@BBBB?B?BBB?BCAAA@AA7>>@@BB?BC?CAA=BABCC<998899998(9>;@???CBBAB?B?BCBB?B@CBBBB?BAACAAA3738AB9?BB?AAAB999BBBBAABCCBB>BAAACCAB=<=B@B@BB@BBBBBA>>;
@ATNG8:03628:03425
GATGGTAGCGCGACGAGCGTAGACCCAGAAGATCAGGAACTCTAGAAGAATTCAGATTTTTAACACGAGAGTAAACGTAAAAAGAAGGTTTTACAAGACTCACGTTAACAATATTGCAGCAGTACGCACACAATCGAAGCGCAGTAAGGATGGCTAGTGTAACTAGCAAGAATACCACGAAAGCAAGAAAAAGAAGTACGCTATTAACTATTAACGTACCTGTCTCTTCCGAAACGAATGAGTACCTCTCAGACGCTCGTCCTACCATCGTTCGGTCAGAGTCT
+
55?>:CBBB@@@ADAABCCECCBCC=ABB@DBBBBB?B?ACCBBAA?DD?B>@?@@@@@A2B@BBBCBBBABBC>BCCCCBB5BB@CAHCC<ICCAAAACCCCCC@C@BB?BBB>??CCCDCFCBBBCCCCC?CCCC?BAA@A?AB?C?BCC@CCBBBBBB>BBBBBA@CD?989<>>AAB=?;;:===>>/>B<@876AAA<>7;<>>A@<@;@ACCD?BBBBBCC=@=@@?:?@@=ABBDBBB?AAAAAAAAA>>>=@@=AAA=AA@>B?BB?BCBCBB877
@ATNG8:03631:03426
GATGGTAGCTCTGCTCTGACTCTCGTACTCATTCGTTTCGGAAGAGACAGGTACGTTAATAGTTAATAGCGTACTTCTTTTTCTTGCTTTCGTGGTATTCTTGCTAGTTACACTAGCCATCCTTACTGCGCTTCGATTGTGTGCGTACTGCTGCAATATTGTTAACGTGAGTCTTGTAAAACCTTCTTTTTACGTTTACTCTCGTGTTAAAAATCTGAATTCTTCTAGAGTTCCTGATCTTCTGGCATACTCTCACACGCCTACCATCGTTCGGTCAGAGTCT
+
@::;69=ABCCBBCCAABCCCBBCD;;;FDBC?@@@B<BB:B??@ABBCG?BBBA@=@?BCBB?B?BBCBBACCC@BABBB2AC@CCDC=CCEEACEC?CC:;;;CBC?BAA@DDDD@CDB@B?CCDBBAA@@CCBB>BBC;;;CCBBBAACCBC@AAA?AC?C>@@CDDDCCC?BBCBB<C@J>;<;;;*;;CCC7<;AAACBCCC=AAAA0@AACC?B@BC?BBBAA@@=@?BBBCCC?BAC@BBBBBBCCFCBBABB@DCC@CCCBB?BD@CCBBBBBBB
@ATNG8:03634:03421
GATGGTAGACACGTGTGCTCTCTCGTACTCATTCGTTTCGGAAGAGACAGGTACGTTAATAGTTAATAGCGTACTTCTTTTTCTTGCTTTCGTGGTATTTCTTTGCTTAGTTACACTAGCCATTCCTTACTGCGCTTCGATTGTGTGCGTACTGCTGCAATATGTTAACGTGAGTCTTGTAAAACCTTCTTTTTACGTTTACTCTCGTGTTAAAAATCTGAATTCTTCTAGAGTTCCTGATCTTCTGGTATGACTAGTGTACTACTACCATCGTTCGGTCAGAGTCT
+
8::A=B<?AA@;:6<655==555:<;;?CCBB>BBED>DC@E@B@<<<<>*0/766384438:6?:>@A@AAAAB>A@AAA2>?6?788,5@??398:93000)0//(/85.338:85595//(/37379=>>>>><AABB<>?>=:;:????@C@???<888FB=B<?????@@AA;?;;@@2=-/*/6666)666660;====>==>>==@@@,=///@9=6>><>AA=;;;>G=AAAA@@;@AA=;:;A>>>>>AAA@@??=?>?<A>>>>7;;:>DCC@=?=>
@ATNG8:03642:03406
GATGGTAGTATAGAGCTCTACATAGTACTCATTCGTTTCGGAAGAGACAGGTACGTTAATAGTTAATAGCGTACTTCTTTTTCTTGCTTTCGTGGTATTCTTGCTAGTTACACTAGCCATCCTTACTGCGCTTCGATTGTGTGCGTACTGCTGCAATATTGTTAACGTGAGTCTTGTAAACCTTCTTTTTACGTTTACTCTCGTGTTAAAATCTGAATTCTTCTAGAGTTCCTGATCTTCTGGTGTCTGATCTGTATCACTACCATCGTTCGGTCAGAGTCT
+
=:@A<@;6;BCBBCCCCEGCBBCBBB@@@DCB<@;;;04:5;7A<<<998987779;A;@B=>;<????AA?>8505>===*5805==;1=BDC>A@?:770552688388255?9:4:88189>?@>???D=DDAA8;799///;779=9///9487=<@@<@<;;;?==;;;:=88817;A=ADFDD/<<===4=-----767:1888)5;9;;4;2;;9=;;;---06-33=;??=>>><@@A@@@A>>>>>>AA==>??;???>>:>>:;;77///==
@ATNG8:03650:03400
GATGGTAGTGCGTGAGAGAGAGACCCAGAAGATCAGGATCTCTAGAAGAATTCAGATTTTTAACACGAGAGTAAACGTAAAAAGAAGGTTTTACAAGACTCACGTTAACAATATTGCAGCAGTACGCACACAATCGAAGCGCAGTAAGGATGGCTAGTGTAACTAGCAAGAATACCACGAAAGCAAGAAAAAGAAGTACGCTATTAACTATTAACGTACCTGTCTCTTCCGAAACGAATGAGTACACACTCTCATATGACACTACCATCGTTCGGTCAGAGTCT
+
<<<D@CBBBBBBDEDGDCEBACGDC>DCC@CCBBBEADCAAAAAA@=AB?B?BB??8===+=6::@BA::===?6;499@@@1AB>A@CCC0CDD@CCCCCCC;;8;?BB?BBC@CBAABDCCCCCCCB99:@B@@@>@@AA@@?B?B@C;;;;BBBCCBB?BBBBBB?BB>::9599ACC:???>@@ABB2AD=A889???==:==@AAA<@7;;C@@<ACCBBCC8:8:AC>DCD?BBBCBBBBBBBBBBA>>=8::AAABBC?CCCAA>AB@BCCABADCC
@ATNG8:03651:03430
GATGGTAGTATAGAGCTCTACATAGTACTCATTCGTTTCGGAAGAGACAGGTACGTTAATAGTTAATAGCGTACTTCTTTTTCTTAGCTTTCGTGGTATTCTTGCTAGTTACACTAGCCATCCTTACTGCGCTTCGATTGTGTGCGTACTGCTGCAATATTGTTAACGTGAGTCTTGTAAAACCTTCTTTTTACGTTTAACTCTCGTGTTTAAAATCTGAATTCTCTAGAGTTCCTGATCTTCTGGGCTGCGCTGATATGCGCTACCATCGTTCGGTCAGAGTCT
+
<CCD?CCCCDCBCBBBFBAA<;@===>?@>AA;@?<<,947<7444994304<66:3;)0/66165::=>>888:622222$25+2289808://*//;488-255757288=7869;6=99494;@@<85599;:<:.2558;;>>BBBBB888;58884;?8=8=>;;;;;99188776'51:4:6<<<*:9333)-(-3---98/55'299+7777=055:;;=<<://*/7;;7;;?=====6=777;<<:====B??????;===>C=@@<@>?>?>=::
@ATNG8:03652:03438
GATGGTAGGCGACATACATACGCGCCAGAAGATCAGGAACTCTAGAAGAATTCAGATTTTTAACACGAGAGTAAACGTAAAAAGAAGGTTTTACAAGACTCACGTTAACAATATTGCAGCAGTACGCACACAATCGAAGCGCAGTAAGGATGGCTAGTGTAACTAGCAAGAATACCACGAAAGCAAGAAAAAGAAGTACGCTATTAACTATTAACCGTACCTGTCTCTTCCGAAACGAATGAGTACCTCTCAGACTGCGTCAGTCCTACCATCGTTCGGTCCAGAGTCT
+
:::?8=>;7;<<ABBBCCA?@AB;;7:@BACCCB;;499?AABBCC=@@4:49?AABCCC5C@CCBBB;:5599,9==A>C>1CC@B>BBB9BEEABBCCCCBCC@C?BB?ABB<?>CAAABCCCBFCCCCC@CCCC?B999CBBC?DBCCB@BBBCCCCA>ABEBBB=@?;9988<<999+:>=;==???.<A=A99900////6(///649+2,2;@;8665<<==9=9>>>7>;:043:8833,33339/---------.552222385522+22+28.77986//
@ATNG8:03657:03425
GATGGTAGACATATCGTACTCTCTGTACTCATTCGTTTTCGGAAGAGACAGGTACGTTAATAGTTAATAGCGTACTTCTTTTTTCTTGCTTTCGTTGGTATTTCTTGCTAGTTACACTAGCCATCCTTACTGCGCTTCGATTGTGTGCGTACTGCTGCAATATTGTTTAACGTGAGTCTTGTAAAACCTTCTTTTTTACGTTTACTCTCGTGTTAAAATCTGAATTCTTCTAGAGTTCCTGATCTTCTGGGCAGACTCTCACACGCCTACCATCGTTCGGTCAGAGTCT
+
8:4;45544BD@AAA@=A>BBBBBCBBBBBA?<<0000&/7)/)/::>?@A>A@@AB<?<?CA@<@?B@>>===/0).35555$56077<C7A9:3:3:9?@;@=8====;;6;AA>>>BB=C::588;;:7788818<<=:=>>A@D@?@?@@=;986/6//)///(/6=@@@@@@<;4:6666(5171566676$6;///)/99///;;6:4666-6///=7=9AA<@@AAAAA:>:>AAA>>:8;9;08///88=;@@@@@>A<?>>:=====8<=<?BBAAA>>>
@ATNG8:03666:03443
GATGGTAGCACACGAGATCTCATCGTACTCATTCGTTTCGGAAGAGACAGGTACGTTAATAGTTAATAGCGTACTTCTTTTTCTTGCTTTCGTGGTATTCTTGCTAGTTACACTAGCCATCTTTACTGCGCTTCGATTGTGTGCGTACTGCTGCAATATTGTTAACGTGAGTCTTGTAAAACCTTCTTTTTACGTTTACTCTCGTGTTAAAAATCTGAATTCTTCTAGAGTTCCTGATCTTCTGGGCAGACTCTCACACGCCTACCATCGTTCGGTCAGAGTCT
+
;59C<CBCECCC;;:CABACBCCABBBBB;9;@CCCJ>BB@B@BBDCBBB@CC?@@8;5;DBA>B?BAAAAAA@@;97878(9=/3773)3A@@<@A@:@@9>>BAA@=@?AAB:;;<?AABD;AA>?===@=B@@@7::;;==A>>>AAA====:;;<=@@=A=AAA??@AAA<???AA5A:=5;;9;9+;=;;<5<:::=>A>==<BBBB/A===B=B=@A=@A@@>>>:><@@>>>?<999=4=///9988<AAAA@;5;;=66---6-334=@==@AAA?
@ATNG8:03669:03441
GATGGTAGAGTATCATGTGTATCTCCAGAAGATCAGGAACTCTAGAAGAATTCAGATTTTTAACACGAGAGTAAACGTAAAAAGAAGGTTTTACAAGACTCACGTTAACAATATTGCAGCAGTACGCACACAATCGAAGCGCAGTAAGGATGGCTAGTGTAACTAGCAAGAATACCACGAAAGCAAGAAAAAGAAGTACGCTATTAACTATTAACGTACCTGTCTCTTCCGAAACGAATGAGTACATAGATATACGTATAGCTACCATCGTTCGGTCAGAGTCTT
+
445=8>BCBB=>>;;;;;><;555<7::;8:?;=>B?C@CC@@@CC@CE>B>AB@@@DCD5C@CBFCCCA@@@B9@:;5555$5<49.444&4>>=A@@@AAA@A@B?CE?@AA589>>ABBBAAABBBB@@=@CBB@BCBCD:9:?C?B;;8;AA@A?@A?A@@???;=A298=9?>988*9?>:@BBBB3AB????=>>>==5:5///=6>66/;;B;A@?00/;:80-00*0/0)0:9;;;?BBBBBBB??>A??????A>>;>=;9=500+0==;;66//(
@ATNG8:03622:03452
GATGGTAGATACTCGCTGATACACCCAGAAGATCAGGAACTCTAGAAGAATTCAGATTTTTAACGCGAGAGTAAACGTAAAAAGAAGGTTTTACAAGACTCACGTTAACAATATTGCAGCAGTACGCACACAATCGAAGCGCAGTAAGGATGGCTAGTGTAACTAGCAAGAATACCACGAAAGCAAGAAAAAGAAGTACGCTATTAACTATTAACGTACCTGTCTCTTCCGAAACGAATGAGTACATAGATATACGTATAGCTACCATCGTTCGGTCAGAGTCT
+
=@AB>B@@@BCBBCCBBBBBCCCCD>BBB?B@AB;;8:?BCEBBCC@@?=?@BA???DDD3B?AAACCCA???B7;:;:9::.:?<C2:::&5994;?>C@CCCC@A?@C?A@@>@BDBCBFCCCCBCCBCC?CCCC?B?AABBBB?C?BAB?ACCDA@AC?BBCBBB?BD?CCC=AACCD<::9<===<<.<@;?:::>????<?;?DCB<A<??BBB@CC@??BB=A>ABC>CBB?ABBBBBBBBCBB?AB@@@???>>=<::5::::D<>>9>ABBBBB?>
@ATNG8:03628:03467
GATGGTAGGTGCACATGAGTGTATCCAGAAGATCAGGAACTCTAGAAGAATTCAGATTTTTAACACGAGAGTAAACGTAAAAAGAAGGTTTTACAAGACTCACGTTAACAATATTGCAGCAGTACGCACACAATCGAAGCGCAGTAAGGATGGCTAGTGTAACTAGCAAGAATACCACGAAAGCAAGAAAAAGAAGTACGCTATTAACTATTAACGTACCTGTCTCTTCCGAAACGAATGAGTACGTGTGCGACGTGTCTCCTACCATCGTTCGGTCAGAGTCT
+
:::<8=CD@CCE@;<<>>AACCCAA<:9:<??;AAA<A?ACBCB@@=@C?B@CBA;;;;;*;@BCKFHCCCCBB=BA@@@@>.;;>A?BCB:CBB?BBBBBA@??<?=@B?BBB?BBABBCCCCCCCCBAAC?DCCC=ABBBBBBB>C@CCC?BBCCCCCA?B@AA@@?BB?B@@>ABAAC=????<<<>>.:>9?866AAAAA=C:@@AA:=:=AEBB?BB@??CC=C@BBB>BCB@BBAAABBBBBBBBBBBAAADB::7;BB?AAA=A>AA@BCCCBB@?@
@ATNG8:03638:03481
GATGGTAGCGCACACATAGATACAGTACTCATTCGTTTCGGAAGAGACAGGTACGTTAATAGTTAATAGCGTACTTCTTTTTCTTGCTTTCGTGGTATTCTTGCTAGTTACACTAGCCATCCTTACTGCGCTTCGATTGTGTGCGTACTGCTGCAATATTGTTAACGTGAGTCTTGTAAAACCTTCTTTTTACGTTTACTCTCGTGTTAAAAATCTGAATTCTTCTAGAGTTCCTGATCTTCTGGGTCTCTCTCTCACGCACTACCATCGTTCGGTCAGAGTCT
+
>?@C@CBBCBCCCABBBBBBBDBBAA@??>:;0:@@D<CC::99>B>CDEACCCCE@A;@:..*-(-88;=CCCC?ABBBB0;;69<=A;;:;C=AAE?CB9:;AAAA=ABCCBBBB?BBB?B@CGCFBBAE@AAAD?BACAAAAACCCEECBCB?@@A?BC@E@AABCFDDCB>A;;;;.;=A>A@@@@0@@@@D:;;DCCDGCCCAGDED5DBBCCAFABB@DCC@@;;7;<@BCCCC?BCDG?CCCCCCCCCCCCCBBCA@AACCC@@=@@=@CBCBBBBB
@ATNG8:03648:03463
GATGGTAGTGTCAGTGCGCGTCGTCCAGAAGATCAGGAACTCTAGAAGAATTCAGATTTTTAACACGAGAGTAAACGTAAAAAGAAGGTTTTACAAGACTCACGTTAACAATATTGCAGCAGTACGCACACAATCGAAGCGCAGTAAGGATGGCTAGTGTAACTAGCAAGAATACCACGAAAGCAAGAAAAAGAAGTACGCTATTAACTATTAACGTACCTGTCTCTTCCGAAACGAATGAGTACACATCGTCGTGTCGTGCTACCATCGTTCGGTCAGAGTCT
+
CCCC@C@@@BB@?;=<==B@;66<<8=BB=@C@@@@;?;>@A995B9<::>:00///99:+:5:==BBBBAB?B;?9;9@@@0@D=@;AAA9ACC@BBBB@AA;;<;@DD?BBB>BAAABCCCCCCCCBAAD@CDBB?BA@@BA@B=@;@9:6:CCBBBBC@BBBBBC@BC=AAB999AAA9?;;7:::::+;=:?>>>@?@@@<@<@@@C<@<??B@@=@CAAABD@C?AAA;ACD?BAABBBCBBBBB>>BB@??BBBBBBBB@BBBBB?BB?BAACAABBB
@ATNG8:03648:03464
GATGGTAGTCTCAGATAGTCTATAGTACTCATTCGTTTCGGAAGAGACAGGTACGTTAATAGTTAATAGCGTACTTCTTTTTCTTGCTTTCGTGGTATTCTTGCTAGTTACACTAGCCATCCTTACTGCGCTTCGATTGTGTGCGTACTGCTGCAATATTGTTAACGTGAGTCTTGTAAAACCTTCTTTTTACGTTTACTCTCGTGTTAAAAATCTGAATTCTTCTAGAGTTCCTGATCTTCTGGTATGACTAGTGTACTACTACCATCGTTCGGTCAGAGTCT
+
776<69/;55AB;?;@@@@????@BBABBB@@=@BBC?CC@C?CCCCCCC@CCD;;:;?CABC@C@BBCCDECCC@CDCCC3CG=??CC>BBCI@CBCADD?A@EECC?A@DBBBCC@CCC?C?CCBBBBBD?CCCD?C999BBEABBBBBBBBB@CCC@BB?A?ABCBBBBBC?@@@A@7@?B@CCCCC2BBBBB<CBCAAACA@@5;;;;*;;<;D>B>@@=@BBBCCB?B@CBBBBC@CAC@BBBBCBBBCCCCCCCE@A@C@BBBBB@CB@BBBCBBBCC
@ATNG8:03653:03482
GATGGTAGTGTCATATGAGAGTGTGTACTCATTCGTTTCGGAAGGGACAGGTACGTTAATAGTTAATAGCGTACTTCTTTTTCTTGCTTTCGTGGTATTCTTGCTAGTTACACTAGCCATCCTTACTGCGCTTCGATTGTGTGCGTACTGCTGCAATATTGTTAACGTGAGTCTTGTAAAACCTTCTTTTTACGTTTACTCTCGTGTTAAAAATCTGAATTCTTCTAGAGTTCCTGATCTTCTGGGTCTCTCTCTCACGCACTACCATCGTTCGGTCAGAGTCT
+
?;BC@BBCCCCCDC>CCECCBBBDCBBBBBCB@C@A@;@C>A@BC=CBBCACCBBB:;9;B@@=@:AABEE@@?C9CDAAC2AA>ABCE=BB;;:;AC?AA9::AAAB=?>=>BBBC@D??=?@BB>AACED<A;;;;>;;;;;===>>BB>==?;888:==8=5;;>?@AAAB;>==BB5B7;7;=EEE/@@:99)//7///767=;>BBA*9555;6?5>@9@@@B;;;;>:=<88//,/99>4<;>>>AAAAAAB>::777;6777;;6==8=?@;;;:9:
@ATNG8:03654:03463
GATGGTAGGACGAGCGTCTGAGAGGTACTCATTCGTTTCGGAAGAGACAGGTACGTTAATAGTTAATAGCGTACTTCTTTTTCTTGCTTTCTTGGTATTCTTGCTAGTTACACTAGCCATCCTTACTGCGCTTCGATTGTGTGCGTACTGCTGCAATATTGTTAACGTGAGTCTTGTAAAACCTTCTTTTTACGTTTACTCTCGTGTTAAAAATCTGAATTCTTCTAGAGTTCCTGATCTTCTGGGTCTACGCTCGTCGCGCTACCATCGTTCGGTCAGAGTCT
+
55>C;EB@>AB;;;<ABACBCCCC@DCBBCBB@BBBD>CC>C>AADDCDD@BBBBB@C@CC??:B;@@@ABCBBC?B@CCC2@@=@BCC=DC@C@CCD@CC:<9ABAC?BBBBBBBB?BBB@B>BA<<8:8>:>@A@;CCBBB@@@AAABBBAAA?CCC?CD@D@CCCBCCCCC?BBBBB8B@CAICCCC5BBCDE>FBCCCCBB@@=@BBB5D@@AC@D@CC?BBBCC@@=@@DBBCCC@BBCC?BBBBBCCCCBBBB@AACBB>BBBCD=@?@CCCBBCA88
@ATNG8:03658:03462
GATGGTAGAGAGACTGTAGCGCACCCAGAAGATCAGGAACTCTAGAAGAATTCAGATTTTTAACACGAGAGTAAACGTAAAAAGAAGGTTTTACAAGACTCACGTTAACAATATTGCAGCAGTACGCACACAATCGAAGCGCAGTAAGGATGGCTAGTGTAACTAGCAAGAATACCACAAAAGCAAGAAAAAGAAGTACGCTATTAACTATTAACGTACCTGTCTCTTCCGAAACGAATGAGTACTATGTAGAGCTCTATACTACCATCGTTCGGTCAGAGTCT
+
@<@B?BBBBCCBAAACCCCCCCCCC?BBB@CCB@@@=@=@DBBBBCACE@D?999?<>>>(949ABDCBB???C=??@BAAA0;;5;2;;;6;DCACCCBBBAA@<@?BA?ABB=@@BBCCCCCDCCCBCCC@CBBB?BBBBAAAB?D@CBB?BCCCBBBBACCBD:998C@FCA8>?BCC:ABB@AAAA@.@A:???;@@@BB<?<?@@C;><?@@@A8>>A???@=B==>>7=@@=>=>A@@@::;@@?@@@??@AAA????@;??AAA<=>:>@@@@@@@>
@ATNG8:03661:03461
GATGGTAGCACGAGTCACTCATATCCAGAAGATCAGGAACTCTAGAAGAATTCAGATTTTTAACACGAGAGTAAACGTAAAAAGAAGGTTTTACAAGACTCACGTTAACAATATTGCAGCAGTACGCACACAATCGAAGCGCAGTAAGGATGGCTAGTGTAACTAGCAAGAATACCACGAAAGCAAGAAAAAGAAGTACGCTATTAACTATTAACGTACCTGTCTCTTCCGAAACGAATGAGTACTGCGTCTCACTCTCGCCTACCATCGTTCGGTCAGAGTCT
+
A=CC@CCBBBBCCCBBB>CBBBCCC:CCC@CBBCAA?A@BBCCCCC?BD@D@BBA?????1??BBBCCCBBBBB>BCBCBBB3AA=A=A@@9AJHIECCBDBC@@>A@BB?BCD@CDCCCBBACCCCCCBBC?BBA@>ABBABBAA>B@CAA?ACCCCCBB?BAABBC?AA=999;===?=5<>>;:::99(5=9A688BBAAA<?<??BC7;7;?BAB?BAAA@@A=A?BCD>BBB=??CBBBBBBBBBBBBAAABBBCC?ABD@C?@?A@BB@DBBBBBAAA
@ATNG8:03663:03483
GATGGTAGCGCATATCAGCGCAGCCCAGCAAGAATCAGTAACTCTAGAAGAATCAGATTTTTAACACGAGAGTAAACGTAAAAAGAAGGTTTTACAAGACTCACGTTAACAATATTGCAGCAGTACGCACACAATCGAAGCGCAGTAAGGATGGCTAGTGTAACTAGCAAGAATACCACGAAAGCAAGAAAAGGAAGTACGCTATTAACTATTAACGTACCTGTCTCTTCCGAAGAATGAGTGCTATGTAGAGCTCTATACTACCATCGTTCGGTCAGAGTCT
+
<444.4444=<<<<<><===999<<36---0--(-:::@A;A;;:858)--)--87::;;;+;7;>?>>666BCC=CECCCDC3BB@DAEEJ<CBB@BAA@CBBA@=A?AA>ADF@BBBBBCCBCBCCCBBCC@CBBB>BBAA@B@@=A@CBC@BCCCCCCD@CCCBBB?BB@BBB?@?:99,9<=9=>??5??B@CBBBBCAA>5838D>?:>:=ACBB@BB@@@BB>B<;;5;?9?@@@@@A???DCCBBBBBBABACCB@@<@A@@@<>><??B;;;===
@ATNG8:03621:03512
GATGGTAGGCACTGCGCACACATCCCAGAAGATCAGGAACTCTAGAAGAATTCAGATTTTTAACACGAGAGTAAACGTAAAAAGAAGGTTTTACAAGACTCACGTTAACAATATTGCAGCAGTACGCACACAATCGAAGCGCAGTAAGGATGGCTAGTGTAACTAGCAAGAATACTACGAAAGCAAGAAAAAGAAGTACGCTATTAACTATTAACGTACCTGTCTCTTCCGAAACGAATGAGTACACATCGTCGTGTCGTGCTACCATCGTTCGGTCAGAGTCT
+
AAAB?ACB@CCCBCDDECBBBC<;;7;AB?BCCCCC@B@CCDAABB?BC?C@BBBBBBBB3B?BBBCCCCCBBC;??:::::*;@>B5;;<.;A@=ABBCCCCBC?B?BC?BBB?BBAABCCDDDCA@@CCC@CBAA=ABAA?A@@<@?B@A>ABBBBBBB?BCCCB@?BB??@@999BAA8>>>:>=<==/>?<?B???@@@@;@;@@@B:=:>@BBB@BDAAABB?B?BCD@BBB>ABBBBBBCCCAA@?AA?????>?>BCC@CBBBC@BB@>>>BBBBBB
@ATNG8:03623:03503
GATGGTAGCGAGCGAGTGTGCATACCAGAAGATCAGGAACTCTAGAAGAATTCAGATTTTTAACACGAGAGTAAACGTAAAAAGAAGGTTTTACAAGACTCACGTTAACAATATTGCAGCAGTACGCACACAATCGAAGCGCAGTAAGGATGGCTAGTGTAACTAGCAAGAATGCCACGAAAGCAAGAAAAAGAAGTACGCTATTAACTATTAACGTACCTGTCTCTTCCGTAACGAATGAGTACGATGAGAGAGCTCTCTCTACCATCGTTCGGTCAGAGTCT
+
@<@B?B=CDFDBBBBDCCCCCCCCCACHEACBBB@@=A@BBCBCBA>BA>A;98:A@AAA1B>???BBBCCBBB9@>@@@@@0@B?B7;;:79>C:CCBBBCDCC?B@BD@BBB?BBBBCCBCCCDDCCCAA>AB@?<A@@@ABAA>A@C@@?@BCCBBBB@BBBA@@?BB@BBB?A@>>;50009>:@@@,>>9A888AAABA<?;?@AC<?<?@CCC@BBA@?=<494:BB?AAA@BBCBBDBAACBBBBBBBB>==CCCCAA?BBBBB?BB@CAABAAABB
@ATNG8:03623:03547
GATGGTAGGCGAGAGTGAGACGCAGTACTCATTCGTTTCGGAAGAGACAGGTACGTTAATAGTTAATAGCGTACTTCTTTTTCTTGCTTTCGTGGTATTCTTGCTAGTTACACTAGCCATCCTTACTGCGCTTCGATTGTGTGCGTACTGCTGCAATATTGTTAACGTGAGTCTTGTAAAACCTTCTTTTTACGTTTACTCTCGTGTTAAAAATCTGAATTCTTCTAGAGTTCCTGATCTTCTGGGCAGACTTCTCACACGCCTACCATCGTTCGGTCAGAGTCT
+
:9AB?BCC@@BBCEBBCCDCBCBCCCCCEC@@?@CCC=AB?BABAABBBB?CCDDC?B=AABB?B>@@BBBBB@@<;;;;;,<A?BBAD;>BAA<>?C?CC?B@@A@@=B@@@>?AA;AAA7=9>@A@=>=>:>C??;A>@@@?===@CAA;;:@<787=CA<A<AAA==>A@@:==@DD5C9=9=>ADC.>;;<=3<:9:9;AA@@:;@>@,=///=7<7?@<@@@A@>>:>=AAAAAA666;>4>66699566:@AAA@;277;4333392774;AAAA??=@
@ATNG8:03624:03511
GATGGTAGGCACTGCGCACACATCCCAGAAGATCAGGAACTCTAGAAGAATTCAGATTTTTAACACGAGAGTAAACGTAAAAAGAAGGTTTTACAAGACTCACGTTAACAATATTGCAGCAGTACGCACACAATCGAAGCGCAGTAAGGATGGCTAGTGTAACTAGCATGAATACCACGAAAGCAAGAAAAGAAGTACGCTATTAACTATTAACGTACCTGTCTCTTCCGAAACGAATGAGTACTGTATCTATGTGTGCGCTACCATCGTTCGGTCAGAGTCT
+
@:555:=>=?;;;==;;666;;==@8CBD@B;6655.5265=><<@.44.4.48833333$36899<<;55/:919//////$/:4:)555&5556<=>;979/0*/)//)/7:8=?=<==>><;@BCCA??:>@7714877=>==:?;@@@=@??888=A<A777AB;<>6554.44433(39968=99.9949=:===99<<?<@000=A<@A@00+:8;;8==>=8=?;7;9=5///<;;8979885;999::999===<@=>>=?@<@B:=<667////
@ATNG8:03644:03506
GATGGTAGATACTCGCTGATACACCCAGAAGATCAGGAACTCTAGAAGAATTCAGATTTTTAACACGAGAGTAAACGTAAAAAGAAGGTTTTACAATACTCACGTTAACAATATTGCAGCAGTACGCACACAATCGAAGCGCAGTAAGGATGGCTAGTGTAACTAGCAAGAATACCACGAAAGCAAGAAAAAGAAGTACGCTATTAACTATTAACGTACCTGTCTCTTCCGAAACGAATGAGTACATAGATATACGTATAGCTACCATCGTTCGGTCAGAGTCT
+
88898<<<=;;;=666@===@@=<<5<AA=@@@@@@?C>BBBCBBB>BA@H?@@9:9999'78<;=>@@?A@@@;@:@AA@@,;;592999&5<<9<<<;<?<>@9?=;;4:@=:?A>>@BBBBBBB@?A;;6:;::@CBABAAAB?B?B@@6;:???@BB<?>ACBB?BC=@AA780?==3/0/.5>>>>+896?58:;99:=/6.5;<<;@:>=AAA=@@AA?>C=@<>?B=@BB@9::DBB:::BB??@>>=?@???A:;::39=568;??<;;?A::9@>
@ATNG8:03646:03527
GATGGTAGCACACGAGATCTCATCGTACTCATTCGTTTCGGAAGAGACAGGTACGTTAATAGTTAATAGCGTACTTCTTTTTCTTAGCTTTCGTGGTATTCTTGCTAGTTACACTAGCCATCCTTACTGCGCTTCGATTGTGTGCGTACTGCTGCAATATTGTTAACGTGAGTCTTGTAAAACCTTCTTTTTACGTTTACTCTCGTGTTAAAATCTTGAATTCTTCTAGAGTTCCTGATCTTCTGGCGCTCTGTCACGTCTGCTACCATCGTTCGGTCAGAGTCTT
+
55<<8<BBBBBCCGB=BIDBB;;6@CCCCCAA?AAEF>CB@CABBBCC@@>@BBBB@C99:CB9B?BBBBBBABB?@@AA@.@?333<<=5=><<9;=B>BC;?>?A=?8>>@AB?@D=>>>=D;??@A@===;>>;;5:=<<<=<<<=@@?>==:.52949>9>9>DD===A??78:>CB5B=B588AAA/==999.3-----66/5-566(277.5;3;0775:;:;>>>>D=???777----47237///::=?@@>=>@;;;:=====;@?=?>///----*
@ATNG8:03648:03502
GATGGTAGTATATCGCGTCGCTATCCAGAAGATCAGGAACTCGTAGAAGAATTCAGATTTTTAACACGAGAGTAAACGTAAAAAGAAGGTTTTACAAGACTCACGTTAACAATATTGCAGCAGTACGCACACAATCGAAGCGCAGTAAGGATGGCTAGTGTAACTAGCAAGAATACCACGAAAGCAAGAAAAAGAAGTACGCTATTAACTATTAACGTACCTGTCTCTTCCGAAACGAATGAGTACACACTCTCATATGACACTACCATCGTTCGGTCAGAGTCT
+
8849.5=BAABBBAACAAACC;9;@::>@;@CBBBB=>8<<0/0<796;;:??>=997878$7-73:<<<<;98;37399999(9:7<.555&5<<9<@;?@@?@B?B?BC@EBC?CBCBBBDJCCCCBBBBB@CBBB?B??>@@?><@?BAA>ABBBBBBB?BBCAA@@CA<000*00000+0/5655555)2:3;25599=<=;>;>=>>5;6;>BBB?CCAA@@?;?<?CC>CBB?BBBCC@@ACDCB???>>::??BBBBBB?BCCBB?BB@BBAA@@>>>
@ATNG8:03659:03531
GATGGTAGTGATACAGATCAGACACCAGATGATCAGGAACTCTAGAAGAATTCAGTTTTTTAACACGAGAGTAAACGTAAAAAGAAGGTTTTACAAGACTCACGTTAACAATATTGCAGCAGTACGCACACAGTCGAAGCGCAGTAAGGATGGCTAGTGTAACTAGCAAGAATACCACGAAAGCAAGAAAAAGAAGTACGCTATTAACTATTAACGTACCTGTCTCTTCCGAAACGAATGAGTACGATGAGATCTCGTGTGCTACCATCGTTCGGTCAGAGTCT
+
C??B?AA@00//0/;=<;AAC>CBC>??;?>:555:0559?A;?>=>BA?A?999@???@'A?BBCBABBBBDD>@;::A?@0@A<?5;;;*;@@=@ABCBBCCCACACC?B@@<@CBABBBBBBBBAAABBAA@@@=@@BABBBB>B@B;;7;B@@@DDD@CBBBBB?BD?BBC@BB???8<<<89:::9(9B=>;;;@@@@@<?;?@==:=<;;@DE@CBBBACB?B>AAA;A??<?AABBBBBBBBCABA@A??>;;;;;>>:>?>?>;?@=@;;;>>@==
@ATNG8:03661:03528
GATGGTAGCACGAGTCACTCATATCAGAAGATCAGGAACTCTAGAAGAATTCAGATTTTTAACACGAGAGTAAACGTAAAAAGAAGGTTTTACAAGACTCACGTTAACAATATTGCAGCAGTACGCACACAATCGAAGCGCAGTAAGGATGGCTAGTGTAACTAGCAAGAATACCACGAAAGCAAGAAAAAGAAGTACGCTATTAACTATTAACGTACCTGTCTCTTCCGAAACGAATGAGTACGATGAGATCTCGTGTGCTACCATCGTTCGGTCAGAGTCT
+
448<7<ABD@@@@DCBB?GJBBBBCCBB@BAAB;;8;=DBA::9B=A@?B?@@@?????1??BBCAABAA???89:;CDCC+9;492:::*:@A?BAAABABBB=@>@C?BBB?CCCBCCCCCCCCCDCCB@BAAA?BBAABBAA=A@A@@>@BCBCCCC?ABCEBB@BB?BBB?BB??=5;;;5<=>??/?F=D;;;@AA??<?=?>>>5:5:>AAB>AA@@?@B=A>ABA;A::59??BBBAABAAAAA==>?A@@888>>>;>@BBD<@@<@>><;;BBB
@ATNG8:03666:03525
GATGGTAGCATCATGCATATCTCACCAGAAGATCAGGAACTCTAGAAGAATTCAGATTTTTAACACGAGAGTAAACGTAAAAAGAAGGTTTTACAAGACTCACGTTAACAATATTGCAGCAGTACGCACACAATCGAAGCGCAGTAAGGATGGCTAGTGTAACTAGCAAGAATACCACGAAAGCAAGAAAAAAGAAGTACGCTATTAACTATTAACGTACCTGTCTCTTCCGAAACGAATGAGTACTGCGTCTCACTCTCGCCTACCATCGTTCGGTCAGAGTCT
+
@AAF@BBCCCCBBBAACCCBCCBBD@CCE>BBEC??=@?@@A::5<8<A>B??>?@@>>>,;6;AABABCBAAA<@A@AABB2BB@C>BBB;BFEFCCCCCDCA@?AADD?BAB>AAAABBCBCCCCBCCCC@CDBB?BCCABBAA<A@B9:;;CCCCCCB?????CC?CC@BBA=@@999,8>>;99::::%:A;8888AABBC<C:?>AD=A;>>BCCABBB@@AB?B?BBE?CBD?BBBBBBABCCCBBABBBBBBBCC?AAB@BBCBB@BB@BCBBBBA@@
@ATNG8:03627:03594
GATGGTAGCTCTGCTCTGACTCTCGTACTCATTCGTTTCGGAAGAGACAGGTACGTTAATAGTTAATAGCGTACTTCTTTTTCTTGCTTTCGTGGTATTCTTGCTAGTTACACTAGCCATCCTTACTGCGCTTCGATTGTGTGCGTACTGCTGCAATATTGTTAACGTGAGTCTTGTAAAACCTTCTTTTTACGTTTACTCTCGTGTTAAAAATCTGAATTCTTCTAGAGTTCCTGATCTTCTGGGTCTACGCTCGTCGCGCTACCATCGTTCGGTCAGAGTCT
+
A@CB?=BB?966<BBCFABAACCBCDDBBA@B>B>@@;@B<B@CBCCGGC@BCBBB?B?CA?@?DAECDCEBBBD=@@BCB5BB@BBCD=BB;<9<CC?CC8;;@AAB>BBCCDDDC?BBE@C?BBBB;;;D@CCDD@BBCBABBBBBBAAA@???;;;?BA?B7::;BABCBA=@;;;;-;>B><<<<<*;AAAA=BBBBBA@@B@4;:;:*:??AB>A>BB?BBBCBBB?B?BCBAAB>A@BB<BBBBBBABBBA@@BBBBBB@BBBBC@CC@BBAAA;::B
@ATNG8:03632:03558
GATGGTAGGCGAGAGTGAGACGCAGTACTCATTCGTTTCGGAAGAGACAGGTACGTTAATAGTTAATAGCGTACTTCTTTTTCTTGCTTTCGTGGTATTCTTGCTAGTTACACTAGCCATCCTTACTGCGCTTCGATTGTGTGCGTACTGCTGCAATATTGTTAACGTGAGTCTTGTAAAACCTTCTTTTTACGTTTACTCTCGTGTTAAAAATCTTAATTCTTCTAGAGTTCCTGATCTTCTGGTGAGATTTGCATGATGCTACCATCGTTCGGTCAGAGTCT
+
@<CC@BAC@BD;;665;9;<<;;;<<<<<<>>9>=@?8?@=A=???CC@@>ABBBB>A>AABAAD>??@CAA@AC>=;=;=.?A=A?;:08>>@293<>AC?BBAAA@;?;<=<>@A<>AD<@<@??;;8;A9@@CB:>>@<;9<>>=@=<7///(///589495?>>=A>>>D;;<=<;,;3;5;====.=C>>>9>??ABBA>==3::8:):<<9>=D;A?;A99896616599:;:>=>>>;:::?>>A6;68;;;///<=@76::AA;>>=B??>AA@@@
@ATNG8:03641:03585
GATGGTAGAGAGACTGTAGCGCACCCAGAAGATCAGGAACTCTAGAAGAATTCAGATTTTTAACACGAGAGTAAACGTAAAAAGAAGGTTTTACAAGACTCACGTTAACAATATTGCAGCAGTACGCACACAATCGAAGCGCAGTAAGGATGGCTAGTGTAACTAGCAAGAATACCACGAAAGCAAGAAAAAGAAGTACGCTATTAACTATTAACGTACCTGTCTCTTCCGAAACGATGAGTACGTGTGCGACGTGTCTCCTACCATCGTTCGGTCAGAGTCT
+
>;>>:><@=BAABCCC>>;99<9;;)/77)//8977)/)/6669:=8<=7=<??:;;>==,=50.---/6688:16744444$5:6;5<::09994;<6559954058;;7<;>+00000=:999==<<?@@@ABAA<;:CDBBAC>@<@00*0><::?BB?AA@==>7><<988:=><;>97876=7999(795::;5529>=9>7;;?B=A=??<;;>AAA:::B@C?ABD>C?????BBBA????995<?<?88222599<:888<A?AA=??BBBBBAA
@ATNG8:03652:03556
GATGGTAGCTCGCTGATGATATCTCCAGAAGATCAGGAACTCTAGAAGAATTCAGATTTTTAACACGAGAGTAAACGTAAAAAGAAGGTTTTACAAGACTCACGTTAACAATATTGCAGCAGTACGCACACAATCGAAAGCGCAGTAAGGATGGCTAGTGTAACTAGCAAGAATACCACGAAAGCAAGAAAAAGAAGTACGCTATTAACTATTAACGTACCTGTCTCTTCCGAAACGAATGAGTACATAGATATACGTATAGCTACCATCGTTCGGTCAGAGTCT
+
AACD@CBBBB>>;;<;@>=BCCA@;<@>D?=@A:;9:?8<>>995?=A?9=;89773<<=.?7@B=;B@AB?@A<ABCBBBB3BC?B@BBB=BIFADBBCDCBBB@B@CC?CBC?BBAABABACCCCCBB?>8=?:::0;>>>@@::5:>?@@?BBBCB???>AABA@@9:0+000+00@@@7@;?9:::::+7<7<578<;;CC7:7;>>>9=:>@CCD@DCBBAAA=A=AAC=BBC?BAACBBBCBCCBB@AAA;;;;?>>>;;7:@@?@;??<AABBA@888
@ATNG8:03657:03590
GATTAGTATAGAGCTCTAATAGTACTCATTCGTTTCGGAAGAGACAGGTACGTTAATAGTTAATAGCGTACTTCTTTTTCTTGCTTTCGTGGTATTCTTGCTAGTTACACTAGCCATCCTTACTGCGCTTCGATTGTGTGCGTACTGCTGCAATATTGTTAACGTGAGTCTTGTAAAACCTTCTTTTTACGTTTACTCTCGTGTTAAAAATCTGAATTCTTCTAGAGTTCCTGATCTTCTGGATATGAGTGACTCGTGCTACCATCGTTCGGTCAGAGTCT
+
99:7ABBCDCBBBBBBCC@CCDAAACDCC@BCCC>CCAC?BBCCFCB?BCCCC?C>@?@?=?=?AAAA@@AB?BBB@@1??<?BCC<BBBB>BBB=BB<@@@DBB?@@AAAA>>9=AA:?;>>>>===>9>AA@7;;>@>>>??@AAA;;;@9>>=;??;?;===>@AAAA:@@@A@5A<>;;<<;;.:<777)//////<;<=5;;;;+:???A=A=??<?@@@A??<?:>>@A??:==A<ABBC>;;:@@A@AAA?>?AA=A@@@A8><:>@>?@?:;:
@ATNG8:03660:03599
GATGGTAGCGAGCGAGTGTGTATACCAGAAGATCAGGAACTCTAGAAGAATTCAGATTTTTAACACGAGAGTAAACGTAAAAAGAAGGTTTTACAAGACTCACGTTAACAATATTGCAGCAGTACGCACACAATCGAAGCGCAGTAAGGATGGCTAGTGTAACTAGCAAGAATACCACGAAAGCAAGAAAAAGAAGTACGCTATTAACTATTAACGTACCTGTCTCTTCGAAACGAATGAGTACGTGTGCGACGTGTCTCCTACCATCGTTCGGTCAGAGTCT
+
4::;>B;?@?>A<;;;666=CCCFCACBB@CDBA;;.43<<=BABB@BB?C?AABCCDDI1;7:ABAAAAACCI?;;;@@@@0@B>C7<;;6;CCAGBBBCCBBB=@=:;6:CD:?@A9;;BB;;;:BBCCDGCC;;8;AA@AB;;6<?CBCACCCCBBBB?CA@?@@=??<?A@=@@A@@:???>AAABA2AB?BBBBBAB>?;?<@=>=5;588;CC@CA@ACCBAFCCC>B:;6;??@ACCBBBBBBBBB@@>DAAA?BBB?BB>@C?A@@CCCDAAABB
@ATNG8:03663:03559
GATGGTAGGAGACACGTCGCACACGTACTCATTCGTTTCGGAATGAGACAGGTACGTTAATAGTTAATAGCGTACTTCTTTTTCTTGCTTTCTGTGGTATTCTTGCTAGTTACACTAGCCATCCTTACTGCGCTTCGATTGTGTGCGTACTCTGCCAATATTGTTAACGTTGATTCTTGTAAAACCTTCTTTTTACGTTTTACTCTCGTGTAAAAATCTGAATTTCTTCTAGAGTCCCTGATCTTTCTGGCGCGTATGTATGTCGCCTTACCAGTTTCGGTCAGAGTTCGTTCAGC
+
4444.44<4:??>@999455:;==?@CICCBB<A;;;09?6;25559;<:;7:<BBA?B@AA@C9B9;BBBBCB=?;?@<;<)3913322'2665547992<<5<::222+22222.32(---(-,2355559<;525827=><=>???===://).385727=6938--)---(-6,36===/C:;656656'592222&25525277//-555'5-//30590:>9>;98///8909;?;;==*,,5,,,-6666-./66-..505033.3689---05222555,222,2***
@ATNG8:03664:03598
GATGGTAGTGCGTGAGAGAGAGACCCAGAAGATCAGGAACTCTAGAAGAATTCAGATTTTTAACACGAGAGTAAACGTAAAAAGAAGGTTTTACAAGACTCACGTTAACAATATTGCAGCAGTACGCACACAATCGAAGCGCAGTAAGGATGGCTAGTGTAACTAGCAAGAATACCACTAAAGCAAGAAAAAGAAGTACGCTATTAACTATTAACGTACCTGTCTCTTCCGAAACGAATGAGTACGAGAGAGCACACGTGTCTACCATCGTTCGGTCAGAGTCT
+
@<CC>BB<<:>>/0/:99;ECB:9:29B@:CCCBCC@C@CCCAAAA>AD@F?DBAAADCC+B?AAABBCBBBBC=@@?@@@@,AA=A5;;;*;BB>BDCAA@C;;:<?CC>BAC;;;CBCBCDDDCCBBBBB?CDDC?BBBBBB>?<@?A@@>@BDDDDBB?AAADCC@AA=A@@;>>BBB=B@@:98888(8@:?;;;ABBBB;?<?@>>:=:=?BCC@BBA@@CA;@<???9?AA=@AAAABCCBBBBAAADBBBBBA=>::;5;?@>A>AA>A=@@ABB==
@ATNG8:03621:03624
GATGGTAGGACGAGCGTCTGAGAGGTACTCATTCGTTTCGGAAGAGACAGGTACGTTAATAGTTAATAGCGTACTTCTTTTTCTTGCTTTCGTGGTATTCTTGCTAGTTACACTAGCCATCCTTACTGCGCTTCGATTGTGTGCGTACTGCTGCAATATTGTTAACGTGAGTCTTGTAAAACCTTCTTTTTACGTTTACTCTCGTGTTAAAAATCTGAATTCTTCTAGAGTTCCTGATCTTCTGGATATGAGTGACTCGTGCTACCATCGTTCGGTCAGAGTCT
+
::>>:>BB@BC@@@CBCCBABBBD?CBBBCBC>BAAA<BE?B?ACCCDDD?DCCCC?C?CCDC?C@CCCCAAACE@CDCCC1CC?BCDD>DCBC@CAA:AB7:9BCFH@EBBCBCCC@CCC?B?CCCBCCCC@CCCB@CBBBCCCCBBBBBB@@??CCC?CC?B>BBCBBBBBC?BCCDC9B;@;::9::*:BBBD>BBDEJCCBBB@BBBB5BBBBC>A>BC@BBEBBBB?A?ABBBBB?A?@?EGDCCCBBBCCCCC???@CD@CBBBB>BB?BBBBBBA??
@ATNG8:03627:03630
GATGGTAGCATCTGCATATCTCACCAGAAGATCAGGAACTCTAGAAGAATTCAGATTTTTAACACGAGAGTAAACGTAAAAAGAAGGTTTTACAAGACTCACGTTAACAATATTGCAGCAGTACGCACACAATCGAAGCGCAGTAAGGATGGCTAGTGTAACTAGCAAGAATACCACGAAAGCAAGAAAAAGAAGTACGCTATTAACTATTAACGTACCTGTCTCTTCCGAAACGAATGAGTACCTCTCAGACGCTCGTCCTACCATCGTTCGGTCAGAGTCT
+
969?:>BBBDCC9;6==@B===<@8<::16@699A>@:DBBC@A@@CD=A>A@?@@@@@2A=ABABBCBBBBB;??@AAAA2@B?C?CCC=BBC?AABBBB@5509;??;::93833355555:<;<<<<?<:::B>;978798;272;//+/:::97440398833,33,399399333(377122222$293555:::88:.5.5:<<5=6<9???4:58889:494:>=7<==>=88<:=B>CCCBA==AAAAA=>>;888;<<//0<@A=@@BAA@@::
@ATNG8:03627:03632
GATGGTAGATACTCGCTGATACACCCAGAAGATCAGGAACTCTAGAAGAATTCAGATTTTTAACACGAGAGTAAACGTAAAAAGAAGGTTTTACAAGACTCACGTTAACAATATTGCAGCAGTACGCACACAATCGAAGCGCAGTAAGGATGGCTAGTGTAACTAGCAAGAATACCACGAAAGCAAGAAAAAGAAGTACGCTATTAACTATTAACGTACCTGTCTCTTCCGAAACGAATGAGTACTGTATCTATGTGTGCGCTACCATCGTTCGGTCAGAGTCT
+
555>:>CCBCBBCABBCCCA@@BDC?CDD@DBAA;;6:=@@AAABA?BB?B>>>?BBFFD2B?BACCCCCB@??:86:;EEE5BB?A5;;;.;BC?CDCDDJCCB?B@BB?BAB@BCAABCCCCCCCCCBBB?BBAA<?>?>BCBB>B?A::::CCCCBBB?BBBAAA?BB@CBB<???==59999=<<<=.=@<A;;;AAA@@7;7;A??:=8=?A@A@AAAAABB>A>AGG>BBB?AAACCBBBBBBBC@AA@BCA?:::C@@:==@@C=@A<>>===?>=>
@ATNG8:03628:03601
GATGGTAGCGCGACGAGCGTAGACCCAGAAGATCAGGAACTCTAGAAGAATTCAGATTTTTAACACGAGAGTAAACGTAAAAAGAAGGTTTTACTAGACTCACGTTAACAATATTGCAGCAGTACGCACACAATCGAAGCGCAGTAAGGATGGCTAGTGTAACTAGCAAGAATACCACGAAAGCAAGAAAAAGAAGTACGCTATTAACTATTAACGTACCTGTCTCTTCCGAAACGAATGAGTACGATGAGAGAGCTCTCTCTACCATCGTTCGGTCAGAGTCT
+
CCCC?BBBBBCBBCBCCCDCCCCCC>CCC@DDBBAA>@?CCBCCAA=AC>B>BBA;=;;;.>?BBBBBB@A>>;3;>99::;*;B>C5;<<*9@@DCCBBCEGBB>B@AA=ACCACBBDFFCBBBBBCBBBB?BBBB>BBBBA@@@=A?BAA?AB@AABCB>BBBAAB?BB;>>B?BB@<<38884:>>>>/>C=B888??>?@7;7;@??;?6;;@@@?CCBCBBB?A>ACD>CBB?BBBBBBBBB@AACCCBABA<;<AA>>><@@@>B<??=???ABBBBB
@ATNG8:03633:03620
GATGGTAGGTGCACATGATGTATCCAGAAGATCAGGAACTCTAGAAGAATTCAGATTTTTAACACGAGAGTAAACGTAAAAAGAAGGTTTTACAAGACTCACGTTAACAATATTGCAGCAGTACGCACACAATCGAAGCGCAGTAAGGATGGCTAGTGTAACTAGCAAGAATACCACGAAAAGCAAGAAAAAAGAAGTACGCTATTAAACTATTAACGTACCTGTCTCTTCCGAAACGAATGAGTACCTCTCAGACGCTCGTCCTACCATCGTTCGGTCAGAGTCT
+
9;?C?CBC@;:;CA@ACEIICCCC@B@@=<;;A@@=A<@??@AAC?BB?A?BAAACCCC3C?BBA?????>>C>B>A?CCC1?A@C?BCC;CCGFIBBBCEC;;7;=??<@AA>ACBACCCBCBCCBCCAA?BBBBA@@?BCDCB@B?C@@=@BBBABAB=ABB????9938<;588>9??17738;;<;<;&7;1777:9=78/)//(/778)/*/:=;=<@?@A@?B?B>@@C9??>9???ACCE@ABB????;A@;;;==:;;;:>=>>A;::69ABA:::AA
@ATNG8:03635:03611
GATGGTAGAGAGACTGTAGCGCACCCAGAAGATCAGGAACTCTAGAAGAATTCAGATTTTTAACACGAGAGTAAACGTAAAAAGAAGGTTTTACAAGACTCACGTTAACAATATTGCAGCAGTACGCACACAATCGAAGCGCAGTAAGGATGGCTAGTGTAACTAGCAAGAATACCACGAAAGCAAGAAAAAGAAGTACGCTATTAACTATTAACGTACCTGTCTCTTCCGAAACGAATGAGTACGATGAGAGAGCTCTCTCTACCATCGTTCGGTCAGAGTCT
+
44;=9>CCCCCBBBCCCCCECBBBD>CBB?CCCAAB=@=@AA@AAC?BB?B?999@=><>.?<@BDBBBCCCCC=BBCCBCC0;;5;9AAA7AAB>AA@ACCCBC@C@AA?ABC@CB@AACCCCCCDDDCBB?BBBB@BBAAAA??9?;?@@?ACCCCBBC?CAAACB?BB>BBB@CC9:929<<:98888(8>:?;;;@@A@@<@;>>@A<><>ABAC?CAAABBB@B?BBC>CDC?BBBBBBBBBBBBBB>>AA>=<<>>:::=>@@@A:>;<@@AA@@>::
@ATNG8:03643:03639
GATGGTAGTGTCATATGAGAGTGTGTACTCATTCGTTTCGGAAGAAGACAGGTACGTTTAATAGTTAATAGACGTAACTTCTTTTTCTTTTTGTCTTTCTGTGGTATTCTTGCTAGTTACACTAGCCATCCTTACTGCGCTTCGATTGTGTGCGTACTGCTGCAATATTGTTAACGTGAGTCTTGTAAAAACCTTCTTTTTTTACGTTTACTCTCGTGTTAAAAATCTGAATTCTTCTAGAAGTTCCTGATCTTCTGGACAGAGTGTGCAGATACTACCATCGTTCGGTCAGAGTCT
+
//9=8=@C<;555:<55555555449444:44.44//(/7273//)///772555544)4.44:=.:55449=>==7:>04/999'/////$/////(///385:9848;58///6729;;<>>@B>B9:5;49>>;;;55.5555499955699;<;;;<==>86669==8=8=<=::;;<=7;<<:::'939.4444444"44444)44///////7)////$/5555.5599455555.5=7=8=;;;?>8<<=8655=<556=666;965BA9926:==>2669=94445555
@ATNG8:03650:03630
GATGGTAGTAGTACACTAGTCATACCAGAAGATCAGGAACTCTAGAAGAATTCAGATTTTAACATCGAGAGTAAACGTAAAAAGAAGGTTTTTACAAGACTCACGTTAACAATATTGCAGCAGTACGCACACAATCGAAGCGCAGTAAGGATGGCTAGTGTAACTAGCAAGAATACCACGAAAGCAAGAAAAAAGAAGTACGCTATTAACTATTTAACGTACCTGTCTCTTCCGAAACGAATGAGTACTACTCTCAGAGACACACTACCATCGTTCGGTCAGAGTCT
+
@<<A;BBBBCCCBCCCBFBDC;:;;29?@8>@;;;;4;29==555=:=>9=84444444&3288:999:99778-8=33333$33-3-3333$3994;====BBCC?C?CC?@@>9>>>>CCBBBCCCCBBCD?BBBB=??A@AA??<@=@@@=@CBBBCCD@?>>BBB?DC@889;>>@@@9?:::898888%/<76///::<//*/59:///*/19@ABA?BCC@@?B?A?BBC>BBB@CCBBBBBCBBBAAABBBBBD@@@>>>A<AADAA7:86<<;<<=?=<
@ATNG8:03656:03605
GATGGTAGCGCACACATAGATACAGTACTCATTCGTTTCGGAAGAGACAGGTACGTTTAATAGTTAATAGCGTAACTTCTTTTTCTTTGCTTTCGTGGTATTCTTGCTAGTTACACTAGCCATCCTTACTGCGCTTCGATTGTGTGCGTACTGCTGCAATATTGTTAACGTGAGTCTTGTAAAACCTTCTTTTTACGTTTACTCTCGTGTTAAAATCTGAATTCTTCTAGAGTTCCTGATCTTCTGGACGACGCGCACTGACACTACCATCGTTCGGTCAGAGTCT
+
??@A=;>DBBBCCDCCCCCCC@@@BBA=<=5:29AAD=AA>B?;;9<<@B>AA@;;:)46;;:B5;7;A?:;54.4;6;<<<<);>?5??@C<BBDB=C:;76@;?>@@CC@CIHCCBBB@CCC?B?CCCFCCAA?ABBB@CCCCCBBBBBCBCCDCC?;;<@CC?B>AABAAAEAB>A;;;;.;;@<;;;;;*;AADE?DAAABCB@??2:::-9>@:;6;>BC?CCCAA@E?B?BBBBBC=@@C@CCCCHGCBCBBBBCDGECCC@CDCBB@BB@BBBCCCBBB
@ATNG8:03653:03689
GATGGTAGCAGACGTGACAGAGCGCCAGAAGATCAGGAACTCTAGAAGAATTCAGATTTTTAACACGAGAGTAAACGTAAAAAGAAGGTTTTACAAGACTCACGTTAACAATATTGCAGCAGTACGCACACAATCGAAGCGCAGTAAGGATGGCTAGTGTAACTAGCAAGAATACCACGAAAAGCAAGAAAAAGAAGTACGCTATTAACTATTAACGTACCTGTCTCTTCCGAAACGAATGAGTACGATGAGATCTCGTGTGCTACCATCGTTCGGTCAGAGTCT
+
8::B;BDCDCCCCCCCCCCHCCCBC@BBB@CBBAAA?B@CBBAAAC@BB?B@A@>>????.?=ABCBAACCBBB;BBCDDDC5CC?C6;::6;BCABBBBDCDCC@C@CC?AAB@BB??@CCDEDDCCCCAB?BDBB@B?>>>>>@<A@CBB?CDBBBCBB?BBBCA@<AB?BBB=?>::::+:=>;98887(8@:@888ABB@@<?;>>BB<@<@@BAA>ACBCABB?B?BCD>CCC?BBBCAAAABACCBB?>=><:::=>>AA<AAAAA8=><AA>>>>==<
@ATNG8:03654:03661
GATGGTAGTGATACAGATCAGACGCACCAGAAGATCAGAACTCTAGAAGAATTCAGATTTTTAACACGAGAGTAAACGTAAAAAGAAGGTTTTACAAGACTCACGTTAACAATATTGCAGCAGTACGCACACAATCGAAGCGCAGTAAGGATGGCTAGTGTAACTAGCAAGAATACCACGAAAGCAAGAAAAAGAAGTACGCTATTAACTATTAACGTACCTGTCTCTTCCGAAACGAATGAGTACGTGTGCGACGTGTCTCCTACATCGAATCACGAAAGTCT
+
@?>C9BCBBBBCDCCAAABCDDDCBBB?A@C@CBCBB@@>ABBBBBA>A@>A?B?@9999:*;=BCCCCDCECCF>A@>@@@@,AB>B?CCC9BCC@BCCBABB;;:;?BB?BBB=????@BCCCCBCCECCC@CCCC>@?BBAA@A=B>BA@=@BBBCBBC@BBBBBA?BC?CAC?CC???8>::3:AAAA3BA?B???BBB??=A;>?AA<A;8:ABBACDDBBBC@C?BBC=CCC@BBCBBBA?@B899AABBAAACCC?BBCAB>>?8;;BCCDD>DBBB
@ATNG8:03655:03678
GATGGTAGCACGAGTCACTCATATCCAGAAGATCAGGAACTCTAGAAGAATTCAGATTTTTAACACGAGAGTAAACGTAAAAAGAAGGTTTTACAAGACTCACGTTAACAATATTGCAGCAGTACGCACACAATCGAAGCGCAGTAAGGATGGCTAGTGTAACTAGCAAGAATACCACGAAAGCAAGAAAAAAGAAGTACGCTATTAACTATTAACGTACCTGTCTCTTCCGAAACGAATGAGTACGTGTGCGACGTGTCTCCTACCATCGTTCGGTCAGAGTCT
+
@<BB?BBBDDCDCBBCCCCECBCBE@FCC=CBBB;;<;ACCB;;;C?BC?C@CC<:9FEE3B?BBBBBDDBBBB=9:;BBAA2CA=A5;;;.;BEADEBBBBBGD@D?CC>AAB>A@BBCBBBCCCCCBBCD@DAAA@B@@@BBBB?A>A;;:;CBBCDBB?BBBBBB?BB?889?AAADD=AAA=?:::;;':>:>878??@@D<A<AABB=A===CBB?BCBBABC?C>AAD>BBB>AAABABBBBBBBBBB???@B@@@=898;??88:>AB@CCCBAAB@@
@ATNG8:03656:03674
GATGGTAGTGTCATATGAGAGTGTGTACTCATTCGTTTCGGAAGAGACAGGTACGTTAATAGTTAATAGCGTACTTCTTTTTCTTGCTTTCGTGGTATTCTTGCTAGTTACACTAGCCATCCTTACTGCGCTTCGATTGTGTGCGTACTGCTGCAATATTGTTAACGTGAGTCTTGTAAAACCTTCTTTTTACGTTTACTCTCGTGTTAAAAATCTGAATTCTTCTAGAGTTCCTGATCTTCTGGCTCTCGTAGACAGATACTACCATCGTTCGGTCAGAGTCT
+
;;BB;CCCCABCDEGCCCCCBCBCCBBBBB??;>:9;4;B>B@CCCEEEC@CCCCC?C=A@:95;<@CBBBA@AC=;;;;;*9>9<<?@9@ABB@DBB?BC:<;CCBB@BCDBBBAA;?BA<B@CCBBBABD@CCBB>BBBBDBBBCBBBCBCAB?BBB?BB?B?CBBAAABAA=@AAAA8A?C@BBDDE5CBBBB8:;ABAABA@A;AAAA0A@@AHBHBCB>BAA@@@@<@?BAABBB>@@C@CCBBBBBBBCCBBBCDDCBB?BDDCD=@?????@BA@@@
@ATNG8:03657:03695
GATGGTAGTGTGTCTCTGAGAGTAGTACTCATTCGTTTCGGAAGAGACAGGTACGTTAATAGTTAATAGCGTACTTCTTTTTCTTGCTTTCGTGGTATTCTTGCTAGTTACACTAGCCATCCTTACTGCGCTTCGATTGTGTGCGTACTGCTGCAATATTGTTAACGTGAGTCTTGTAAAACCTTCTTTTTACGTTTACTCTCGTGTTAAAAATCTGAATTCTTCTAGAGTTCCTGATCTTCTGGGATGTGTGCGCAGTGCCTACCATCGTTCGGTCAGAGTCT
+
@<@@?ABBBC;;6B>BBBBBBBCDCBBBBBBB?BBBB=CC@C>BBCCCBB?BCCCCADADCBB@C@CCCCCCCCC@CCCCC1CC?BADD>FC@@=@BB>BF@BABDCD@CCEDDDB@=@CD@D@CCCBAA@D@CCBB>AACBBBAABBCEDA@@@?CCC?CD?B?ABBBCBBBB>B9999-9=B9:::::*;AABF=BACCCCFAAA@DEHE2CCBDH@B@BD@CCCBBBB?B@BBBBBB?A?FE<A000>@@ACCCBBBC@BBB@CCCCIACC@CHDDCCBBB
@ATNG8:03662:03656
GATGGTAGAGAGAGCTCTCTCATCGTACTCATTCGTTTCGGAAGAGACAGGTACGTTAATAGTTAATAGCGTACTTACTTTTTCTTAGCTTTTCGTGGTATTCTTGCTAGTTACACTAGCCATCCTTACTGCGCTTCGATTGTGTGCGTACTGCTGCAATATTGTTAACGTGAGTCTTGTAAAACCTTCTTTTTACGTTTACTCTCGTGTAAAATCTGAATTCTTCTAGAGTTCCTGATCTTCTGGCGCTATGTATGTCGCCTACCATCGTTCGGTCAGAGTCT
+
A@BC@DDCCCBBBBC;::IFHEDDCBBCCGCB?B:9:8;C>B?BBBAB::5;?=79-9;>=8:49?BBB@@;;:=)//////$/6(/332==.:<::6:3827737;8;:@=@BB@?@AB=:8;:><@BDAA<<<=AAAA<A;;;>;@>@>>>A@@AA:<<<=AA=A;>>>>>?A<<6;:::9-:6<8=?AAA/AA99918/////93-////'.799:6:6>>4;>?>>>><@<@@<<::7:;A==:;;????AAA@@@B;>>@=<;;?B<>=:=???@@===
@ATNG8:03667:03664
GATGGTAGCCGCTGATGATATCTCCAGAAGATCAGGAACTCTAGAAGAATTCAGATTTTTAACACGAGAGTAAACGTAAAAAGAAGGTTTTACAAGACTCACGTTAACAATATTGCAGCAGTACGCACACAATCGAAGCGCAGTAAGGATGGCTAGTGTAACTAGCAAGAATACCACGTAAGCAAGAAAAAGAAGTACGCTATTAACTATTAAACGTACCTGTCTCTTCCGAAACGAATGAGTACGAGAGAGCACACGTGTCTACCATCGTTCGGTCAGAGTCT
+
/:;A=@<<50555>9:?;96==<<9<<B>A@@A@@<@?BAB@@@A<@@=@;<==99999'78>?ABBBCC@@@8:9;ABBB0;;8:?CAA9B9979@@A@AABB?C@CC@CCC;:;BDEEBCCDDBBBBBB@;<:B?AAA>>>00-0;<<A>A@BACC8998A?A@A49:<???:??99::>?A<A?>==/5515<>?==<>?193599:-78-8=;;;>@ABBBBB>?:899/7871789@@ABBBCBBAABAA@A?=:::88818987?;>?8=7;777322
@ATNG8:03622:03749
GATGGTAGTGTCATATGAGAGTGTGTACTCATTCGTTTCGGAAGAGACAGGTACGTTAATAGTTAATAGCGTACTTCTTTTTCTTGCTTTCGTGGTATTCTTGCTAGTTACACTAGCCATCCTTACTTCGCTTCGATTGTGTGCGTACTGCTGCAATATTGTTAACGTGAGTCTTGTAAAACCTTCTTTTTACGTTTACTCTCGTGTTAAAAATCTGAATTCTTCTAGAGTTCCTGATCTTCTGGGTCTCTCTCTCACGCACTACCATCGTTCGGTCAGAGTCT
+
:55>5;;ABA=====BDCCCECCBBBBBAA@@>@CDC>BA?C@DCCBBBGABCC;;7;>@@@<*0,0>>>@BB9;59:;:;*:B59:::69>@D=B@A<@D7;;AB;;8;CCBBCCC?BBB@C@CDCADCCC@BCCB=AAC;;;CCEB@AA@@BB@CCD@CD@C@BBB@@B@BB>A@@A@3@>A>;<<;;*;C@@B9<;DBCCAABA?DBCC2AA@@A7;9;;@CCDDCBB?B?BB@A@B?B;;;7<DCCBA@@@@@@A@@CBBA>BBBAA?@@=?@?ADBB@A
@ATNG8:03634:03714
GATGGTAGCTCTGCTCTGACTCTCGTACTCATTCGTTTCGGAAGAGACAGGTACGTTAATAGTTAATAGCGTACTTCTTTTTCTTGCTTTCGTGGTTATTCTTGCTAGTTACACTAGCCATCCTTACTGCGCTTCGATTGTGTGCGTACTGCTGCAATATTTGTTAACGTGAGTCTTGTAAAACCTTCTTTTACGTTTACTCTCGTGTTAAAAATCTGAATTCTTCTAGAGTTCCTGATCTTCTGGTGTCTGATCTGTTATCACTACCATCGTTCGGTCAGAGTCT
+
4444.4;556@??@====?>>>@69;??9:5>:<@@B<BB@B?CCA@ACGB>><;>9=29444.5.55559==<A;=?@??,=;:::==5?000)0)/95;?@@?>@9:49@<@<>>B;999;>:@@@;///7)0/77279;9;:<;:5555553868999(4=5:-44=599A@@./////&/)/)////'/<99;4;=>>><<=;;9;@@@+66666:=>BC6:000...)-(-5558;6<<>166<5559<97//)/:6777//)/97787::7::;=555;9
@ATNG8:03635:03739
GATGGTAGAGTACAGTGTAGTAGACCAGAAGATCAGGAACTCTAGAAGAATTCAGATTTTTAACACGAGAGTAAACGTAAAAAGAAGGTTTACAAGACTCACGTTAACAATATTGCAGCAGTACGCACACAATCGAAGCGCAGTAAGGATGGCTAGTGTAACTAGCAAGAATACCACGAAAGCAAGAAAAAGAAGTACGCTATTAACTATTAACGTACCTGTCTCTTCCGAAACGAATGAGTACTGCGTCTCACTCTCGCCTACCATCGTTCGGTCAGAGTCT
+
A?AB?BBCCCCDDDCABBDCCCBBC@CCC?CBBA@A=@=AABBBAB?CC?C@@>?;==<>.?=ABEAABDBBAB:@@BBDDD5BB>C5<;0;@@9>BBBCCCBB@B@BB@BBB>AABBBCCDCBBCBBBCC?CCBB>@AA?AA>>9>;?@@>ACBBBCBA?ACCBAA?BC?A@A<>>@@?8???<=>>??/?F>D;::@A@@@<><>@@@:>:>@BBB@CCBBBBC@B?ACC>CBB?BBBCBABBBBBAAAB???CCBCC?ABA?BBBBB?BB@BCBCCB===
@ATNG8:03636:03705
GATGGTAGTGTGTCTCTGAGAGTAGTACTCATTCGTTTCGGAAGAGACAGGTACGTTAATAGTTAATAGCGTACTTCTTTTTCTTGCTTTCGTGGTATTCTTGCTAGTTACACTAGCCATCCTTACTGCGCTTCGATTGTGTGCGTACTGCTGCAATATTGTTAACGTGAGTCTTGTAAAACCTTCTTTTAAGTTTTACTCTCGTGTTAAAAATCTGAATTCTTCTAGAGTTCCTGATCTTCTGGGATGTGTGCGCAGTGCCTACCATCGTTCGGTCAGAGTCT
+
CCCC?CBBCC@@;C@AAABBCAABBCBBBBBC?BBBD>CC?B?BBCCCCD?CCBCB@C?BBDD@E@BBBCCCCCD=;:999*:A=AACD=BBAA?BGGAGD?BBBBBD@CCCCCCBB@BCC>A>ACCBBBBB@DDCD?CABBBBCCCCAABCCCB?BBB?BC@C?BBCBBBBBB=B@@@@7@=B4::@?3@<;;::.;BBCCCCBBB@BDED5CBBCD@F@:::9?AABBB@B@BBBCBB?B@@?9@000>A@ACCAAAAE@CCB?ABBDD@CC@CDBDBBB:9
@ATNG8:03645:03714
GATGGTAGGCGACATACATACGCGCCAGAAGATCAGGAAACTCTAGAAGAATTCAGATTTTTAACACGAGAGTAAACGTAAAAAAGAAGGTTTTACAAGACTCACGTTAACAATATTGCAGCAGTACGCACACAATCGAAGCGCAGTAAGGATGGCTAGTGTAACTAGCAAGAATACCACGAAAGCAAGAAAAAAGAAAGTACGCTATTAACTATTAACGTACCTGTCTCTTCCGAAACGAATGAGTACTATGTAGAGCTCTATACATCGTTCGGTCAGAGTCT
+
77<8487:8555;<<;;;;;;<<99499=49;::99.44)4;;98//)//)/)///:::::$5.5555555555:1::555555#59499?@@2>=<,00/0/88<<:>:==9=<?<?::9B;;;BCB;;;CCE?CA@@<<000<<<A>B?B@@=?@?@C??A@BABD::69?177?07/6993///0887:77$---(/////7757279888;:?:<9@?@9?=:;;9?>@,00@3;00*0/0>??@@?73733333372527////.76::6:<;986---
@ATNG8:03646:03739
GATGGTAGTATATCGCGTCGCTATCCAGAAGATCAGGAACTCTAGAAGAATTCAGATTTTTAACACGAGAGTAAACGTAAAAAGAAGGTTTTACAAGACTCACGTTAACAATATTGCAGCAGTACTCACACAATCGAAGCGCAGTAAGGATGGCTAGTGTAACTAGCAAGAATACCACGAAAGCAAGAAAAAAGAAGTACGCTATTAACTATTAACGTACCTGTCTCTTCCGAAACGAATGAGTACATAGATATACGTATAGCTACCATCGTTCGGTCAGAGTCT
+
:;;C?BBE;;9B=;@AA?;<<554727//)/96///)/)/77/55<7<:8;744444444$3499:;;;;;9:<67344444$5<6;.555&5<<9;A<@<?DGE?A?BA@CCD@D@@?ABBCCCDCBBBBC?BB::5:?@@?@::5;@BBBA@@@AA@@A>@@????=@@;>>=7B888?58774377889$8;9>@B>AAA??8<677<<:@:88;;;6;A@@AAB?B>BAC>BBB<??DBBBCA998====A@???;;;;>;;5;====9=@=??BAAA998
@ATNG8:03647:03723
GATGGTAGGCGTGTGAGAGTCTGCCCAGAAGATCAGGAACTCTAGAAGAATTCAGATTTTTAACACGAGAGTAAACGTAAAAAGAAGGTTTTACAAGACTCACGTTAACAATATTGCAGCAGTACGCACACAATCGAAGCGCAGTAAGGATGGCTAGTGTAACTAGCAAGAATACCACGAAAGCAAGAAAAAGAAGTACGACTATTTAACTATTAACGTACCTGTCTACTTCCGAAACGAATGAGTAACGTGTGCGACGTGTCTCCTACCATCGTTCGGTCAGAGTCT
+
:;AB?BEE@CCCBBBBBBB;:9BD@8<BBABB9:9>5>;;;58..-(-805078333:::$4-3883333388929977777'33,3,333&3896=322866674<39=799:6::AAA;;<@>>>???>><>>>A9=667///:1606>A<AAAAB@@@=A;;;9959A<>;;5;;;=;5;=<9:::::*::4887>887<878(79776707-8=<:737=<5865A;A=@AA6:==8;999..(......75522255555277848<>@A=>>;>?888@@A@
@ATNG8:03659:03749
GATGGTAGACATATCGTACTCTCTGTACTCATTCGTTTCGGAAGAGACAGGTACGTTAATAGTTAATAGCGTACTTCTTTTTCTTGCTTTCGTGGTATTCTTGCTAGTTACACTAGCCATCCTTACTGCGCTTCGATTGTGTGCGTACTGCTGCAATATTGTTAACGTGAGTCTTGTAAAACCTTCTTTTTACGTTTACTCTCGTGTTAAAATCTGAATTCTTCTAGAGTTCCTGATCTTCTGGTATACACACTCGCTCGCTACCATCGTTCGGTCAGAGTCT
+
44:<8=BBBCC@AAIICFHCC@AACKDBCBBA=AAAA<?@<?=@??AAAB?BBBBC?B?BB??<??BBBBBAA99426666)6>9>;660600/6=00,5:378ABCB7;:B>;>==:>AA<@:;;;><?>=8<@A@;>=>=>>>>AAAAA@@@A=::;<@@<@<>>?ADAAAA<@@@AA6><><AAA@A.A>=<<3:<<99:=<==/666(8===>;><>A=A@@@>>><?=BBBA>>9==?;?@@@@@A???>=>A==>==@=BB?@?<@@<AACCCAA00
@ATNG8:03662:03708
GATGGTAGGACGGAGCGTCTGAGAGGTACTCATTCGTTTCGGAAGAGACAGGTACGTTAATAGTTAATAGCGTAACTTCTTTTTCTTGCTTTCGTGGTATTCTTGCTTGTTACACTAGCCATCCTTACTGCGCTTCGATTGTGTGCGTACTGCTGCAATATTGTTAACGGAGTCTTGTAAAACCTTTCTTTTTACGTTTACTCTCGTGTTAAAATCTGAATTCTTCTAGAGTTCCTGATCTTCTGGATACACTCATGTGCACCTACCATGTTCGGTCAGAGTCTT
+
455<:==;7=44.59444<<<=<<A@BBBBBAA=@AAA9;;6;=AGBB;;:@BCCCC@CABB@?7A9@A:0000)-5(-----$--(/777.:===7<<<8<:7<;;7:@=AACCEDCCABCB?A=AA???AAA?BAAA?CCCAAABBBBB@AABBC=BAB>BA?A?BB?BBC;;7;@AAA3?4;:,4=<<<):::8:3::::<<988:-333&3388;7=8;;5;///9885:7BBB===-//84889=>=::96565566278822..3.394...333822+
@ATNG8:03662:03724
GATGGTAGATACTCGCTTATACACCCAGAAGATCAGGAACTCTAGAAGAATTCAGATTTTTAACACGAGAGTAAACGTAAAAAGAAGGTTTTACAAGACTCACGTTAACAATATTGCAGCAGTACGCACACAATCGAAGCGCAGTAAGGATGGCTAGTGTAACTAGCAAGAATACCACGAAAGCAAGAAAAAAGAAGTACGCTATTAACTATTAACGTACCTGTCTCTTCCGAAACGAATGAGTACGTGTGACGTACGTGAGCTACCATCGTTCGGTCAGAGTCT
+
<<BC?CECCCCCC9<<B=@BABBCM>CBCACBBBBC@BFCCCCCBC@CD@D?@@;;:@@@.A=AABABBDDCCC=BBBCDCC2@>9@5;;;.<CB?DAAABBDBB@AACC@CBB>AABBBBCCCCCCCBCDC@ABCC?BBBABA??;@?BAA?BCCBBCCC?BBBBAA<>>9???>AA???877578:::;;%6866///=@@A@=A<?@??;>:==AAA?BBDBABB?B?BCC>CBB?BBBBBAAB???>BECEBB@@?BBBDDD@CAAAD?B?;?ABAAA??@
@ATNG8:03626:03796
GATGGTAGTATATCGCGTCGCTATCCAGAAGATCAGGAACTCTAGAAGAATTCAGATTTTTAACACGAGAGTAAACGTAAAAAGAAGGTTTTACAAGACTCACGTTAACAATATTGCAGCAGTACGCACACAATCGAAGCGCAGTAAGGATGGCTAGTGTAACTAGCAAGAATACCACGAAAGCAAGAAAAAAGAAGTACGCTATTAACTATTAACGTACCTGTCTCTTCCGAAACGAATGAGTACGAGAGAGCACACGTGTCTACCATCGTTCGGTCAGAGTCT
+
<<CC@BABABBB=;;;>>>@>DBAA>::5049;5566;7==>696?:<@>@?::9:5BBB1B>??;<==>===>6<:@@>>@0=@9>2;;;6;CC?;;:BABCAB>B>AC@CCC@CDBABBCCCFCBBBCCC?C@A@>AAABBCBD@B?B::8;CCBBCCC?BBBBBB@BB??@?;??999,999;889888%9>:>888>AA>@7;7:=CC7;7;AAAA@CC@@=00+0,0;;5:00,8@AABBCBBBCDA?BBCCB??AAA:;;7;;BAC?B@7::@A>?===
@ATNG8:03631:03762
GATGGTAGTAGTACACTAGTCATACCAGAAGATCAGGAACTCTAGAAGAATTCAGATTTTTAACACGAGAGTAAACGTAAAAAGAAGGTTTTACAAGACTCACGTTAACAATATTGCAGCAGTACGCACACAATCGAAGCGCAGTAAGGATGGCTAGTGTAACTAGCAAGAATACCACGAAAGCAAGAAAAAGAAGTACGCTATTAACTATTAACGTACCTGTCTCTTCCGAAACGAATGAGTACTGTATCTATGTGTGCGCTACCATCGTTCGGTCAGAGTCT
+
B<CE@BBBBBBCCCCCFCBBBBBBEGEBC?CB?>@@;B=AACCCCC@CC>B>BBCCCFFE1?=?CCBCCBBAA@9==?==>@0>D?D;AAA9BCD@AAADDDDDD@D?BC@BBB>AABBCCCCDCDAA@CCDAE?@?=??@@CC985;@CCC@CBBBGBBB?BCDDBB?BB?BDD?BB???8;<7678888+7A=D<;;@BA>>:>=BBAA:>:=@BBB?BB???AC<?=?>?8A9979CBCCBBBBBBBBBBBB@@AA:;;==>:>@A==:===;;;@;<;AA
@ATNG8:03631:03794
GATGGTAGCGCGACGAGCGTAGACCCAGAAGATCAGGAACTCTAGAAGAATTCAGATTTTTAACACGAGAGTAAACGTAAAAAGAAGGTTTTACAAGACTCACGTTAACAATATTGCAGCAGTACGCACACAATCGAAGCGCAGTAAGGATGGCTAGTGTAACTAGCAAGAATACCACGAAAGCAAGAAAAAGAAGTACGCTATTAACTATTAACGTACCTGTCTCTTCCGAAACGAATGAGTACAGAGAGTACGATATGTCTACCATCGTTCGGTCAGAGTCT
+
<<CC?CC@@?CCBCBBDDAAABBBB<BBB>BABCBB@BA@@?@@?C?AA>@?>?>@?DCA1C;@A@@ABBB@BB>@@BBDDD5BC>C4<<<.<BB<AACCCCGED?C?BC?BBC?BABBBDCCBBDDDBBBB?BA@@?B@@@>>>B?B?B::8;BAACBBCACCAAAB?BB?999=AABFD>??;5;====.=D=B888ACB@@;@=??==8=8:;@;;6;BA??@D@C?BBC>CCC?AAABCCBBACB@@BBABCAAA@@:::?<???CB8<;<>>ABAA??;
@ATNG8:03642:03799
GATGGTAGCTATACGTATATCTATGTACTCATTCGTTTCGGAAGAGACAGGTACGTTAATAGTTAATAGCGTACTTCTTTTTCTTGCCTTCGTGGTATTCTTGCTAGTTACACTAGCCATCCTTACTGCGCTTCGATTGTGTGCGTACTGCTGCAATATTGTTAACGTGAGTCTTGTAAAACCTTCTTTTTACGTTTACTCTCGTGTTAAAATCTGAATTCTTCTAGAGTTCCTGATCTTCTGGAGATACACATGATACTCTACCATCGTTCGGTCAGAGTCT
+
444=7<BBCCCCCBBBBCCDDCC@A@@@ABAA=ACCE>CC?B?BBBCCBB@BBB@?<?=??BB@C?BCBBABBAB=???=?,==8??=@?BBBB<>@C?BB@BABC8779AA=@@??:>AA;A9;<;AAA@@;>>>=49999;<?A@???D===A99;:;>=9>5:;:;???>>=@??BB5B=B=>::::*66,,,),,,,,,2668-655'27;;;4;2..-.766///5;067@@@@:>>B=;;;A>>>AABA@@@B@??@A<@@@:;7;A<AAAAABBAA
@ATNG8:03643:03763
GATGGTAGGCACTGCGCACACATCCCAGAAGATCAGGAACTCTAGAAGAATTCAGATTTTTAACACGAGAGTAAACGTAAAAAGAAGGTTTTACAAGACTCACGTTAACAATATTGCAGCAGTACGCACACAATCGAAGCGCAGTAAGGATGGCTAGTGTAACTAGCAAGTATACCACGAAAGCAAGAAAAAGAAGTACGCTATTAACTATTAACGTACCTGTCTCTTCCGAAACGAATGAGTACACACTCTCATATGACACTACCATCGTTCGGTCAGAGTCT
+
:<=?;BBC<<<<;@665=<ACA;;>6BAC;:5<<6926:<<B;;:B?BA>@=:;::5A<B+B>AAAABBBBBDD>979>>>>1>B>B4:;:&5;:5<B=@>>;<A@FABB?BAA=??BBCDEDCCBCCCBB@=@?::7:CBACC;:9;@C@A?@BBBBBBB@BBBBBC?BBBAAA::9CDD=:98;>>>>>/=@;@888A@@@C7;8<AAA:>:;;@@@?BCBAAAF=?=>AA;A::79BBBDBBBBBBB@@>>>>>BBBBCABB?BCCCC?BB?BCCCBB??>
@ATNG8:03647:03761
GATGTAGTGTCATATGAGAGTGTGTACTCATTGTTTCGGAAGAGACAGGTACGTTAATAGTTAATAGCGTACTTCTTTTTCTTGCTTTCGTGGTATTCTTGCTAGTTACACTAGCCATCCTTACTGCGCTTCGATTGTGTGCGTACTGCTGCAATATTGTTAACGTGAGTCTTGTAAAACCTTCTTTTTACGTTTACTCTCGTGTTAAAAATCTGAATTCTTCTAGAGTTCCTGATCTTCTGGATAGCGACGCGATATACTACCATCGTTCGGTCAGAGTCT
+
>;;66<>BCC@@AABDCCCCCBBBCBCCCCC?BBC>CC@C@BCCFCCCABBA@@@B?AC;:5;=@B;;;BACC=@@@@?,?A;@?BB=CDCD@BBB?BC@BBBCCC@CCCDCBCC@CCC@C?CCCCCCBC@CCCD9:9CCBBBBCCCCBAA@B?CBB@CD?C=@@ABABAAB;;;AGG.;7;<AAFEF5CBBBC>CBC;;;BBBC@BBCC0BB@AC@B@DC>ABCCC@@>@@BABBBC@CCC@CCBBBBBBCCA@@CBBABAA=@@@?D?BB>ACBBCBBBB
@ATNG8:03649:03798
GATGGTAGTGTCATATGAGAGTGTGTACTCATTCGTTTCGGAAGAGACAGGTACGTTAATAGTTAATAGCGTACTTCTTTTCTTGTCTTTCGTGGTATTCTTGCTAGTTACACTAGCCATCCTTACTGCGCTTCGATTGTGTGCGTACTGCTGCAATATTGTTAACGTGAGTCTTGTAAAACCTTCTTTTACGTTTACTCTCGTGTTAAAAATCTGAATTCTTCTAGAGTTCCTGATCTTCTGGATAGCGACGCGATATACTACCATCGTTCGGTCAGAGTCT
+
44893:;BBBAC=666=?;@@@@AB@@>@@??7??@C;CA7605<<:<BB>BCA@@?D?AA@@;A<@AAB@@@AD=;<<;.4?8:?BBC7?:??:>:@7??8@@AAAB@CDCHDDDD?DDD?B<BBCDBBAA@BBDC<@@BAABBBDCCCBBBBB@CCC@BB?B?BBBBCDBBB;>>===3=;><9:9:4;CCCD=CCCCCBCBBB@CCCC5CCCCC@C@CG?CDCCC@@>??CCBCCD@DBB?BCBBBDCDBBAAADDCCBCC?CCCBB?CC?BA???@@?@
@ATNG8:03651:03759
GATGGTAGCTCACGTACGTCACACGTACTCATTCGTTTCGGAAGAGACAGGTACGTTAATAGTTAATAGCGTACTTCTTTTTCTTGCTTTCGTGGTATTCTTGCTAGTTACACTAGCCATCCTTACTGCGCTTCGATTGTGTGCGTACTGCTGCAATATTGTTAACGTGGGTCTTGTAAAACCTTCTTTTTACGTTTACTCTCGTGTTAAAAATCTGAATTCTTCTAGAGTTCCTGATCTTCTGGGTGTATCAGCGAGTATCTACCATCGTTCGGTCAGAGTCT
+
@@@B>ACCCCCC996@A;ACBBBBCBBDEEBA?ACCF>BB?B@BBBCCCC?BBBAA?B@CBBA?C?BACBBBBA>;77777(9=9<99:59CAB?@BB>AB588BCCC>??AAAAAA;?AA<A<@@<=;>;>9>@@>688<<?>>=???@A:::@;>>><@A=A<?<9<D:B>=8>9<<=/=////=@@>,=;;==6A:;;@@>>>A3::::+;;:;A=B<;;7;;;>>@@:>:>@AAAA899==6///=;;63689///667<?;?AA;;6;=9=BAAA>??C
@ATNG8:03656:03751
GATGTAGAGTACAGTGTAGTAGACCAGAAGATCAGGAACTCTAGAAGAATTCAGATTTTTAACACGAGAGTAAACGTAAAAAGAAGGTTTTACAAGACTCACGTTAACAATATTGCAGCAGTACGCACACAATCGAAGCGCAGTAAGGATGGCTAGTGTAACTAGCAAGAATACCACGAAAGCAAGAAAAAGAAGTACGCTATTAACTATTAACGTACCTGTCTCTTCCGAAACGAATGAGTACTGTATCTATGTGTGCGCTACCATCGTTCGGTCAGAGTCT
+
@A=BABBBCBCCCCCCCCCCB@@C=BCD?DDCCBB?B=@?BBBBC?CC?C@@??78788(9=AABABBBBCFC:@9;:;::*;D>C4<;;.;CD?BBBCCDBBB8;8;B?AAA?BBAABCCCCBBCBBBBB?A@;;7;ABABCBB?B@BCC@DBBBBBBCAAAAAAA?BB?BBC>??AA@;@@@======.=A=B>==AAA@@<@<>>@@8<8==@AB@BBAAC::8:>A@A;?9:59@@BCBBBBBBBDBAAB>>>?;::<==9=AA?@<??;?@@@@@???
@ATNG8:03669:03780
GATGGTAGTCTCAGATAGTCTATAGTACTCATTCGTTTCGGAAGAGACAGGTACGTTAATAGTTAATAGCGTACTTCTTTTTCTTGCTTTCGTGGTATTCTTGCTAGTTACACTAGCCATCCTTACTGCGCTTCGATTGTGTGCGTACTGCTGCAATATTGTTAACGTGAGTCTTGTAAAACCTTCTTTTTACGTTTACTCTCGTGTTAAAAATCTGAATTCTTCTAGAGTTCCTGATCTTTGGGTCTCTCTCTCACGCACTACCATCGTTCGGTCAGAGTCT
+
>:@?;A<BBCCBCDBCCFBBBDFBBBBC@?@B@CCBD>CC@D@CCBCBCD@CCC@@=@;@@@@=@=A@EC>CCCC=@@DDD3CB=??BB=@ABFACCC?BB8;;ABBB@BDCCCCCB@BDE@B?BDCCBBBC@BCBB@CBCCBBBAA@@@;;;BB?;;;?BA;@;>:;;@?@BC@;;;CC:B=B><;;;<*;AAA@;@AA<;;@@@@<AAAA0A000==A=@C@BBBBAAA=@=@ABDCFD>BB>BBBCCABABBB>>?@@@??<?A???@CC?CBBBCBB??
@ATNG8:03621:03809
GATGGTAGGACGAGCGTCTGAGAGGTACTCATTCGTTTCGGAAGAGACAGGTACGTTTAAATAGTTAATAGACGTAACTTCTTTTTCTTTGCTTTCGTGGTATTCTTGCTAGTTACACTAGCCATCCTTACTGCGCTTCGATTGTGTGCGTACTGCTGCAATATTGTTAACGTGAGTCTTGTAAAAACCTTCTTTTTACGTTTACTCTCGTGTTAAAAATCTGAATTCTTCTAGAGTTCCTGATCTTCGGTGTCGTCTATCATGTACTACCATCGTTCGGTCAGAGTCT
+
><::2//72////7//4444499;3455555949878/89)/)/////794566;;>)55)59:;20*///////;5<=:=<===*555/5<<@6===>9=6616<49554454555;;;;;<???:>:==659@994>599:@@@995455:;;=>>>><9557?<9=8<??;956<<7;;;;;;$5.5499999(;9=>@0665555555;9===?+5566<8<:@@:6/////:69698:;<@<<@;888>9=:>>=B?A?@996>A=@B?@BADF@B;;:BB@;;
@ATNG8:03622:03801
GATGGTAGCGAGCGAGTGTGTATACCAGAAGATCAGGAACTCTAGAAGAATTCAGATTTTTAACACGAGAGTAAACGTAAAAAGAAGGTTTTACAAGACTCACGTTAACAATATTGCAGCAGTACGCACACAATCGAAGCGCAGTAAGGATGGCTAGTGTAACTAGCAAGAATACCACGAAAGCAAGAAAAAGAAGTACGCTATTAACTATTAACGTACCTGTCTCTTCCGAAACGAATGATACGTGTGCGACGTGTCTCCTACCATCGTTCGGTCAGAGTCT
+
A@AB?BBCCCC@ACBCBDCBBCCDD?CBB@ABBCBB>A>ABBBBBC?A@?B?B?BABBBB2B@BCFCDCCCBDF>B@@@@@@0@B>B4;;;6;FF@CBBCCCCCC?B?BC@BBB=??DDC@@@CCCCBBCED=BBCC=CBBBBCBC?C>BAA>BCCCDCCC@BBBCBB?BB>BBB399998*9==<:::::(8@>B9::EB??A<@<@@BB:>;>@CCC?BBAAABB?B@CCC>C::99BBCCCCBBBBBBBAAABCBBA=AAB@B??BB:>=;>@CCCB@@@
@ATNG8:03641:03808
GATGGTAGTGATACAGATCAGACACCGAAGATCAGGAACTCTAGAAGAATTCAGATTTTTAACACGAGAGTAAACGTAAAAAAGAAGGTTTTACAAGACTCACGTTTAACAATATTGCAGCAGTACGCACACAATCGAAGCGCAGTAAGGATGGCTAGTGTAACTAGCAAGAATACCACGAAAGCAAGAAAAAGAAGTACGCTATTAACTATTAACGTACCTGTCTCTTCCGAAACGAATGAGTACCTCTCAGACGCTCGTTCCTACCATCGTTCGGTCAGAGTCT
+
<<<==B?:5549@99;6;<<>BCDC;96:<?@A::5:9<::86//)//(/3/3333333$349;;=;;:=::9/77944444#4;6;8===2=<<:>777//////)46;;6<>>255::;CCCCCCCCDCCD@BBAA=;;9??=?@;>8;00)/>::<8?@:BBBAAA@BB?9:999:BBD;@==3:9999(2:.75==?888A4;49755.2455>??:?@@??>@<?::::3:;;)0//<;8?7<<?@?=779;;222+2+...3...3;6:;8::<:86///
@ATNG8:03643:03820
GATGGTAGCATCATGCATATCTCACCAGAAGATCAGGAACTCTAGAAGAATTCAGATTTTTAACATCGAGAGTAAACGTAAAAAGAAGGTTTTACAAGACTCACGTTAACAATATTGCAGCAGTACGCACACAATCGAAGCGCAGTAAGGATGGCTAGTGTAACTAGCAAGAATACCACGAAAGCAAGAAAAAAGAAGTACGCTATTAACTATTAACGTACCTGTCTCTTCCGAAACGAATGAGTACTATGTAGAGCTCTATACTACCATCGTTCGGTCAGAGTCT
+
BBBB?ABBBBBDGCCACA;@CCCDB@CCC?@@CCCB@C?AAB::5=9B@>C?@@00/999';690/////33;;;17733333$33,3,333&336068552....(.(.7273505777>>>CCCCDLDCBA<?>?><??@CCAAA;A>A;;6;DAAABCF?BBBBBB?BF@BBB;??99929><9888898%8>:>898>BAAF;><>?A@7:5:@@@@@CCAAABA=@=A@>9?::6:??BDCCBBBBDBBBBA???B?>>>DD;?>@@@<@@=@<<=??>::
@ATNG8:03643:03831
GATGGTAGTATATCGCGTCGCTATCCAGAAGATCAGGAACTCTAGAAGAATTCAGATTTTTAACATCGAGAGTAAACGTAAAAAAGAAGGTTTTACAAGACTCACGTTAACAATATTGCAGCAGTACGCACACAATCGAAGCGCAGTAAGGATGGCTAGTGTAACTAGCAAGAATACCACGAAAGCAAGAAAAAGAAGTACGCTATTAACTATTAACGTACCTGTCTCTTCCGAAACGAATGAGTACTCATGTCGTGTCGTGCTACCATCGTTCGGTCAGAGTCT
+
<5569>>A<;6666@B@@CCCBB@>2499:9==996168<A>9:9C@CD?B?@@<<<@@@0@<@0//;99454;:13339:999$33-3-333&3996333<333882859<6:33/3777==>>AA@@@@@;:5:AA@>AAAADDED?C@C@@>@CBB:::B>??ABBC9:09>>@,00@@@8>9=:89898(6=6<578??==?;><>>AA:>:=ABCB@@@;;:AA?B?BFF=BBB?BC???BABABCB@A?>===@?;;;??:>>C==5;;8=>>;;;BBB
@ATNG8:03645:03839
GATGGTAGTGTCAGTGCGCGTCGTCCAGAAGATCAGGAACTCTAGAAGAAGTTCAGATTTTTAACACGAGAGTAAACGTAAAAAGAAGGTTTTACAAGACTCACGTTAACAATATTGCAGCAGTACGCACACAATCGAAGCGCAGTAAGGATGGCTAGTGTAACTAGCAAGAATACCACGAAAGCAAGAAAAAAGAAGTACGCTATTAACTATTAACGTACCTGTCTCTTCCGAAACGAATGAGTACGAGAGAGCACACGTGTCTACCATCGTTCGGTCAGAGTCT
+
444;8@@@@CCCCCCCB@BA;;5=<8<CC9;;;;:?24244:::::699)//1/00=A===+=9==?<<;8=BBB9@?ABBBB1AB?C@CEE;BBB?BBBCBCBAA>A@BA@BBB>ACCCDBBBCCCCCBBBC?CCCC?CABAA??@<@<@??>?CCCBBBB>ABC??>@BB>BBB9>>998+:=>9:99999%0;7<///88>==9=;>>@A<>;>ACCL?BBBBCCC>A>ACC=A997:BBBBBAABBBBBAAACBBBBBBC>>><A:9:>;>@=?A>>>@>>>
@ATNG8:03646:03802
GATGGTAGACATATCGTACTCTCTGTACTCATTCGTTTCGGAAGAGACAGGTACGTTAATAGTTAATAGCGTACTTCTTTTTCTTGCTTTCGTTGGTATTCTTGCTAGTTACACTAGCCATCCTTACTGCGCTTCGATTGTGTGCGTACTGCTGCAATATTGTTAACGTGAGTCTTGTAAAACCTTCTTTTTACGTTTACTCTCGTGTTAAAAATCTGAATTCTTCTAGAGTTCCTGATCTTCTGGGCAGACTCTCACACGCCTACCATCGTTCGGTCAGAGTCT
+
AAAB>CFCCCCBBCCCGCDDBBBCCCCBABBC@FA@?<@@=@>ABCDCCC?BBBBB?B@BBBC>A>ABBBBBC?:579666);=9=7//(/00(0:=/0*67/6:=<<>;>?@@A@;;7>@@;?;;;;>;;;@;A>==:=<?888=;AAACA>><A<<<<;??:?=><;;AD>>@;A:899194;466665(7=///*/::///=99<18888(8=>@A=B=>>;>ABD>>><>:==@@@A<?@??9?@A>>><<>>@@A?>:??A988:<>:>><A@???????
@ATNG8:03651:03838
GATGGTAGAGAGACTGTAGCGCACCCAGAAGATCAGGAACTCTAGAAGAATTCAGATTTTTAACACGAGAGTAAACGTAAAAAGAAGGTTTACAAGACTCACGTTAACAATATTGCAGCAGTACGCACACAATCGAAGCGCAGTAAGGATGGCTAGTGTAACTAGCAAGAATACCACGAAAGCCAAGAAAAAGAAGTACGCTATTAACTATTAACGTACCTGTCTCTTCCGAAACGAATGAGTACGATGAGAGAGCTCTCTCTACCATCGTTCGGTCAGATTCT
+
///:5:?B@@>;0/79///<<<<>D>BCF?;;5444.5.4;;345:6:8383///66889'9167789333::913344444$5;6;.55)5<<7<<<>;:;>A<A=@A>;;:?BBBBBFCCCBBBBBBBB>BDBB8;:BBBBBC?G@D@@>@HCCBCBB@CC???C>AA?C@@:=00/9.//(/(.88;>.>A;@;::8>@;=:><:;:A:>9>;@@@=@@?::8?9?9<>?9><=:>AA@?@@???BB@A===//////7555/5:<=>;??<AAAAAB?@7
@ATNG8:03655:03834
GATGGTAGTGCGTGAGAGAGAGACCCAGAAGATCAGGAACTCTAGAAGAATTCAGATTTTTAACACGAGAGTAAACGTAAAAAGAAGGTTTTACAAGACTCACGTTAACAATATTGCAGCAGTACGGCACACAATCGAAGCGCAGTAAGGATGGCTAGTGTAACTAGCAAGAATACCACGAAAGCAAGAAAAAGAAGTACGCTATTAACTATTAACGTACCTGTCTCTTCCGAAACGAATGAGTACACACTCTCATATGACACTACCATCGTTCGGTCAGAGTCT
+
5<;<8A=DBCBA@ABCCCCCBBA@@;@BB?CBBB?@=@@BBBCBBB98:?B=@ABBBFDD+><>CDECAAACDD?AAABAAA5BB@D>BBA7ABB?CCCCBBGCB@BACC?@@D>@@BBBBA>A00+0<<00;=A@?@=A@@ABCBB?B?C;;;<DDBBCCB@BAAABC?BB>>>>=@@@@@8::99>===?.?@=B>==>DFAA<>:=;;;<A<==CCB@DDDCBBB>A>AGD>BBB<??ACCCCCABBCCCDA@@:??A@A@AB>@AB9:9:A?CBABAA???
@ATNG8:03660:03801
GATGGTAGCGCATATCAGCGCAGCCCAGAAGATCAGGAACTCTAGAAGAATTCAGATTTTTAACACGAGAGTAAACGTAAAAGAAGGTTTTACAAGACTTCACGTTTAACAATATTGCAGCAGTACGCACACAATCGAAGCGCAGTAAGGATGGCTAGTGTAACTAGCAAGAATACCACGAAAGCAAGAAAAAAGAAGTTACGCTATTAACTATTAACGTACCTGTCTCTTCCGAAACGAATGAGTACTGCGTCTCACTCTCGCCTACCATCGTAATTGCGAAGTCT
+
;;:A=A<6:==CCCCCCDCBBCCEH?CCC@AAA@@=+0+/9977:838849288495555$55:<=>>><////)//////&/<494;99+977277//)/77444)47;>8>=@::>>=@@?@@A;:5<999:BBAA<??@BBCDC?C?BAA=@@CBD@@A@BBBAAA@CB?BBB?:99??8977,777788$/83//(//:9;8=484=985287:;BBB?B@@;;:B?A<@A@9@>=9>=A??>B>???A@BBB@@@@AAB?CCE@CBBBBB?A?CAA@?CBBB
@ATNG8:03675:03216
GATGTAGAGAGACTGTAGCGCACCCAGAAGATCAGGAACTCTAGAAGAATTCAGATTTTTTAACACGAGAGTAAACGTAAAAAGAAGGTTTTACAAGACTCACGTTAACAATATTGCAGCAGTACGCACACAATCGAAGCGCAGTAAGGATGGCTAGTGTAACTAGCAAGAATACCACGAAAGCAAGAAAAAAAGAAGTTACGCTATTTAACTATTTAACGTACCTGTCTCTTCCGAAAGAATGAGTACTGCGTCTCACTCTCGCCTACCATCGTTCGGTCAGAGTCT
+
44:555<<<@@@;;;;=>===B@@76658554:<<8<=??;=BBB>BB==8<<8773333#3,3997833333;/335:;;;(55.56;;;0<9999;995:7//)/59918/505<9:;@<ACB@AA000>8=;?A<?@BB>>>?<;;@00+0==<<:?@>@BBBBB?BB@BBB?ABBBC=><>1/000000#-6---(--6:=555(5.56889/616255<8<<><;;;2823/0*/86///8==????795?@@>@A@?A?;>9918877=:771799978833
@ATNG8:03675:03234
GATGGTAGTATCTGCACACTCTGTCCAGAAGATCAGGAACTCTAGAAGAATTCAGATTTTTAACACGAGAGTAAACGTAAAAAGAAGGTTTTACAAGACTCACGTTAACAATATTGCAGCAGTACGCACACAATCGATGCGCAGTAAGGATGGCTAGTGTAACTAGCAAGAATACCACGAAAGCAAGAAAAAGAAGTACGCTATTAACTATTAACGTACCTGTCTCTTCCGAAACGAATGAGTACACATCGTCGTGTCGTGCTACCATCGTTCGGTCAGAGTCT
+
@;>C@BCBBCBBBCCCBCCCCBCBC?CCC@CC@?@A;?;@ABBBBC?BB?C@BB>=?BBB3B?CCCAAACAAAC;BBBBCCC5CB=A5;;;.;BB<?AABACCCF@C@CC@BBB>@ABBCCCCCCCCEEE@?>?CCCCBBBBA?BB<?>@@?<@AABCCBB?BBBBCC=@@?BBB;?<666(9::488888+/<7=///==?BA=A<@@@A:>:=@CCD@CCBAABB@C?BBA<A@@>ABBBBBBBBBBCCCBBBBCBBBAAABB>ABBCC>AA>BBBABBB??
@ATNG8:03678:03216
GATGGTAGGCGTGTGAGAGTCTGCCCAGAAGATCAGGAACTCTAGAAGAATTCAGATTTTTAACACGAGAGTAAACGTAAAAAGAAGGTTTTACAAGACTCACGTTAACAATATTGCAGCAGTACGCACACAATCGAAGCGCAGTAAGGATGGCTAGTGTAACTAGCAAGAATACCACGAAAAGCAAGAAAAAGAAGTACGCTATTAACTATTAACGTACCTGTCTCTTCCGAAACGAATGAGTACGATGAGATCTCGTGTGCTACCATCGTCCGACTAAAGTCT
+
;55>:>CC@CBBBCCBBBBBCCBCD>CDDACDBBBC?C?BBBBCCB@BC?B@BCA88777)9<AABBBACCCCC=CAAACCC1BB>B>BBB8BBE@BAA=A@@@@;@=AD<@@>7;;>>>>?@???@A888C;A>>>7;;>>>==A;A;@@B>B?>=>=@@;A@@@AA>AA>BB>::95555)8::4:=>>A/>><>???AB@@@=A<?A=>9>;??;;<9>@@A<<<9>9>?A9A@@=@BBBB??666>>ABAAAA@@>>===BB=B<;;>>:=9<<<<7=@@@
@ATNG8:03679:03212
GATGGTAGAGTATCATGTGTATCTCCAGAAGATCAGGAACTCTAGAAGAATTCAGATTTTTAACACGAGAGTAAACGTAAAAAGAAGGTTTTACAAGACTCACGTTAACAATATTGCAGCAGTACGCACACAATCGAAGCGCAGTAAGGATGGCTAGTGTAACTAGCAAGAATACCACGAAAGCAAGAAAAAGAAGTACGCTATTAACTATTAACGTACCTGTCTCTTCCGAAACGAATGAGTACACACTCTCATATGACACTACCATCGTTCGGTCAGAGTCT
+
8:;>266>BBBBBACAAACCCBC??>@CC@BCBA;;8;?CDCABBC@CC?B?BCC@@??@1@?BCFCCCCC@@@:@?AA@@@,@@9@5;;;&9@B?CBBBBB?@?=?=?B>AAD?BBCBCCCCBBBCBEB@@<@D?@<@BAACDBB?B?B@?=?BABACCC@BBBB@@<>?8?AA=@@@>>5=:93:AAAB3AC?A9:8A>>>A<A=A@@?5;5;;ABB@CBBBAAA<@<@@@8@AA>@??ABB???BBBBBBAABABBBBBBCC?BBBBB@BA@AAABAA???
@ATNG8:03679:03214
GATGGTAGCGCACACATAGATACAGTACTCATTCGTTTCGGAAGAGACAGGTACGTTAATAGTTAATAGTCTGTACTTCTTTTTTCTTGTCTCTCGTGGTATTCTTGCTAGTTACACTAGCCATCCTTACTGCGCTTCGATTGTGTGCGTACTGCTGCAATATTGTTAACGTGTAGTCTTGTAAAACCTTCTTTTTACGTTTTACTCTCGTGTTAAAAATCTGAATTCTTCTAGAGTTCCTGATCTTCTGGAGATACACATGATACTCTACCATCGTTCGTTCAGAGTCT
+
778;7<9@;965<;;555;555<=====;945059:<3:;5;45555559499;9:7=0666;8;7:=/////98::5488899$93-33333;33444998)//)////:=8;;;<:88:43794<6@666>@CC?BDCC@BBBAA@000000<:<<<044929827483566699;>666=?>0=2626<=<<$555555&5555=;666AA>>>A+>59955:6<@=AABBA9:49:??@998=?@A=A@A@@;;:CCDCBBAC???B@C@98:;?>A5::9@@@AA
@ATNG8:03691:03232
GATGGTAGGCGACATACATACGCGCCAGAAGATCAGGAACTCTAGAAGAATTCAGATTTTTAACACGAGAGTAAACGTAAAAAGAAGGTTTTACAAGACTCACGTTAACAATATTGCAGCAGTACGCACACAATCGAAGCGCAGTAAGGATGGCTAGTGTAACTAGCAAGAATACCACGAAAGCAAGAAAAAGAAGTACGCTATTAACTATTAACGTACCTGTCTCTTCCGTAACGAATGAGTACGATGAGAGAGCTCTCTCTACCATCGTTCGGTCAGAGTCT
+
A?AB@CBB@BBBCCBCCICDCBBDE@ECC@CBBA@@4:6;AAABBB?;:5:?@?@@@CCD5B@BCCCCCCBBBC=@@@BBCB5BC>A4;;;6;CCGAAACCCDCC@CA@?=?A@<??BBBBBCCCDCCCBBB@CCCC>A@BCCCAA<B?@9:9;BBBBCCC@CCCBBB@BB?BCC<@@999+9==9===>?.=B>B:::CCAA?=A=AAAB<A=;;ADCACCDBBAB?C=AAA?A@@;;;;BBBBCBAAABBDCBB???CCA@??;??@@A???<????ACBBB
@ATNG8:03693:03241
GATGGTAGTGTCATATGAGAGTGTGTACTCATTCGTTTCGGAAGAGACAGGTACGTTAATAGTTAATAGCGTACTTCTTTTTCTTGCTTTCGTGGTATTCTTGCTAGTTACACTAGCCATCCTTACTGCGCTTCGATTGTGTGCGTACTGCTGAAATATTGTTAACGTGAGTCTTGTAAAACCTTCTTTTTACGTTTACTCTCGTGTTAAAAATCTGAATTCTTCTAGAGTTCCTGATCTTCTGGTAGAGCGTGCATATATCTACCATCGTTCGGTCAGAGTCT
+
444=:=BBDCCCB?>>CCCCBBBBBHEEED99::;;C;BB=A>AACFJCA?CEKDC?B?BBCE@B@BCDCCCCCC@BBDCC2@@<@CCB<BBBB?BCB?BC?;:;CCL@CCDFGDCC@CCC@C@CDCCBBBDAEDB@<@BB@BCBBBCBBBC@@@<@AA?@@;@?ABBBBCCCC@CCCCC;C@D@CCCCD3BAAAA<@@@@CCCCEC@CEDH5DAAABAJBCE@CCCCCBA?A?@@@BAA=A:;:;BABBCAAACBCCCCBBBBC@C;<;B@BB?BAA@ABB<;
@ATNG8:03695:03220
GATGGTAGACACGTGTGCTCTCTGTACTCATTCGTTTCGGAAGAGACAGGTACGTTAATAGTTAATAGCGTACTTCTTTTTCTTGCTTTCGTGGTATTCTTGCTAGTTACACTAGCCATCCTTACTGCGCTTCGATTGTGTGCGTACTGCTGCAATATTGTTAACGTGAGTCTTGTAAAACCTTCTTTTTACGTTTACTCTCGTGTTAAAAATCTGAATTCTTCTAGAGTTCCTGATCTTCTGGGTCTCTCTCTCACGCACTACCATCGTTCGGTCAGAGTCT
+
A@CC@CCCBBB@AAD;9;AA@?AABBBCBAA=@BBB=BB?B>@@@CCBA?BBAAA?B?BCCB?B>A???BBAAA=?>BBB1BA>?>><1<@@B?BEC@CC<@>BDBB?CCC;;;=A=AAA;A=>>>>>=>><@@AA;A@@A???@AA@@@A???;???=@A<@<@B@@@@@@@;??ADD5=7=499;;;,//777.733-//;;6:3;=<=+<::;>8>6;:4:>>>;;;=@;>>?>>>:>=<=6=@@@@A@@@@@???@B?>?<>:::A9=><@AABB@>>>
@ATNG8:03698:03204
GATGGTAGAGTATCATGTGTATCTCCAGAAGATCAGGAACTCTAGAAGAATTCAGATTTTTAACACGAGAGTAAACGTAAAAAGAAGGTTTTACAAGACTCACGTTAACAATATTGCAGCAGTACGCACACAATCGAAGCGCAGTAAGGATGGCTAGTGTAACTAGCAAGAATACCACGAAAGCAAGAAAAAGAAGTACGCTATTAACTATTAACGTACCTGTCTCTTCCGAAACGAATGAGTACGTGTGACGTACGTGAGCTACCATCGTTCGGTCAGAGTCT
+
5::>:>CBCCBBCCCCCHFCCBBBB?@???CCB>6:8:?CBCCCAB>BCADADDC;;;;;*;=BCCCC>CCAA@6>?55555$5<7<.444&4;<8>666>BAAA>B@AA>A??<?BCCCBABBCCCCCCCC@EDBC@BBCCBBBC?C?C;;9;CBBCCCC?BAAABC?DC=@?A@BA:::,887889999(7?<@?BB?98@@<@<@?>>5;5;=BBA?B;;;@AA?B@BBB<ABA>AB?A::9@@@@ABBBDCCCCBAAAC@@>?AA994:@>A9:;BBB;;
@ATNG8:03701:03218
GATGGTAGACATATCGTACTCTCTGTACTCATTCGTTTCGGAAGAGACAGGTACGTTAATAGTTAATAGCGTACTTCTTTTTCTTGCTTTCGTTGGTATTCTTGCTAGTTACACTAGCCATCCTTACTGCGCTTCGATTGTGTGCGTACTGCTGCAATATTGTTTAACGTGAGTCTTGTAAAACCTTCTTTTTACGTTTACTCTCGCGTTAAAAATCTGAATTCTTCTAGAGTTCCTGATCTTCTGGATACACTCATGTGCACCTACCATCGTTCGGTCAGAGTCT
+
:9;=9BBBBCCDDCBAACCAAA@@BBAB;;9A<@@@B<;;888CCD???EGCC@>>6:5:::@6A?A??<;;;7>/22666$2237222'28;(/(///)/5/3555996?ABB888A==>><@;@>>>===?<??>>188:>?A@@<=:;;/--92--/7///*/)88;@@>??B:=:::9-9:?:>=BCC/@A>==7=??>>>>===07666(8<=>B;>:>?;9::A===<@<>>>>>A<AAA=ADA@>>>@A@@???@A8>>A=>>>>@<AA<>=>AAB?>>
@ATNG8:03705:03226
GATGGTAGCGCACACATAGATACAGTACTCATTCGTTCGGAAGAGACAGGTACGTTAATAGTTAATAGCGTACTTCTTTTTCTTGCTTTCGTGGTATTCTTGCTAGTTACACTAGCCATCCTTACTGCGCTTCGATTGTGTGCGTACTGCTGCAATATTGTTAACGTGAGTCTTGTAAAACCTTCTTTTTACGTTTACTCTCGTGTTAAAAATCTGAATTCTTCTAGAGTTCCTGATCTTCTGGAGATACACATGATACTCGTACCATCTTTCGGTCAGAGTCT
+
99:B:BBBBBCBBBABACDCBBBB@CCCCBBB?BCC?CC@D?DBACCDD@CCBBC?A>ABBA?B@BCBCCDDCC?BBDDD3CC?CBBC=CCCC@BA@<AB;@AACCDDCCCBBCCD@CCC@C?CCCCBBBB8:;BB=BBBAAACCD@@ABBCBC>BCB@CCAF>AABBCCCCC?BBBDD6:6:9@A@AA,@@;;;0;AABCCI=;;AEEIF5DBBFCABACC@BBCA@@@=@@BCBFBB:;:C=@@BBBBBCCA@@C;;;B:::A=@000A9>>@A?AACBBBB
@ATNG8:03705:03236
GATGGTAGCGCGACGAGCGTAGACCCAGAAGATCAGGAACTCTAGAAGAATTCAGATTTTTAACACGAGAGTAAACGTAAAAAGAAGGTTTTACAAGACTCACGTTAACAATATTGCAGCAGTACGCACACAATCGAAGCGCAGTAAGGATGGCTAGTGTAACTAGCAAGAATACCACGAAAGCAAGGAAAAGAAGTACGCTATTAACTATTAACGTACCTGTCTCTTCCGAAACGAATGAGTACGATGAGAGAGCTCTCTCTACCATCGTTCGGTCAGAGTCT
+
5;;<<BCGCC;:;EDCCCBCCCCCC>CBC?B@A@:;7;?CBCCC@?=@A?A@>>>BBCDD2F?BBAAA??>AAA;?AAAAAC2AB=B=BBB9CBCACBBA@@@@@=A@CD@AAA?A?AABBCCBBBC@@ACE@CA@@=AA@@AB??=@@C;;9;BAA@AA@=AABBDC?BB@DBB=@?:::,7;;9=:;<;/<A7;;>?B??>>6:6;=AA:=:>>BCC@CDC???@=@<@AA=ABB?BBBBBBCCC999??;<??>?=>;;;;;9=888B<??=A>BABBBB>
@ATNG8:03706:03217
GATGGTAGGCGTGTGAGAGTCTGCCCAGAAGATCAGGCTCTAGAAGAATTCAGATTTTTAACACGAGAGTAAACGTAAAAAGAAGGTTTTACAAGACTCACGTTAACAATATTGCAGCAGTACGCACACAATCGAAGCGCAGTAAGGATGGCTAGTGTAACTAGCAAGAATACCACGAAAGCAAAGAAAAAGAAGTACGCTATTAACTATTAACGTACCTGTCTCTTCCGAAACGAATGAGTAACCTCTCAGACGCTCGTCCTACCATCGTTCGGTCAGAGTCT
+
55AB;DDE@B:;;;@@ACA@@?;;;)5A<>BCBBCC@BBBBAAB>BB@C@BBBBBBBB1A=@CDAAADBBBD>BBA@GED000,0+000+0/616688888AB?A?BB?BBA<?:?????@@@@A?>>=?<AA=>:=>=A@A8838=A;?<?99:ABBE@CBBBBB?BC@?>?=AA888*99::+9@?AC3BA>@896@>886=A=A@@@=>9=////7<7779:9)/*/9916??>@=;>//*/;;9::??=;897@@?C@BBB?@@BBB?CGABBBCBBAB?
@ATNG8:03711:03212
GATGGTAGAGTACAGTGTAGTAGACCAGAAGATCAGGAACTCTAGAAGAATTCAGATTTTTAACACGAGAGTAAACGTAAAAAGAAGGTTTTACAAGACTCACGTTAACAATATTGCAGCAGTACGCACACAATCGAAGCGCAGTAAGGATGGCTAGTGTAACTAGCAAGAATACCACGAAAGCAAGAAAAAAGAAGTACGCTATTAACTATTAACGTACCTGTCTCTTCCGAAACGAATGAGTACTATAGTCTATCTGAGACTACCATCGTTCGGTCAGAGTCT
+
BBA@<@BA:;9CA<=<<<>CBBBBB????=<A@>>=2949<===?B>BB@B@BB@??CCC2A>ABBBBBBBAAA<AAABCCC5BC>B5;;;.;@A=ACBBBDBBB@B>AD>AAA@CCBBCBBC9::BCCCBB@BCCB@BBBAAAAA=A>A@@=@CCCBACC?CBBBBB?>>9?>?:??==>5<<<8999:9:%9>;>888???A@<C=AA>>:=9==ABA?CCB@??@9=;?@@;AEC@BBBCBCC???BBCCCBBBBCCCBBCCC?CBBBB=??=>BABBCAAA
@ATNG8:03717:03222
GATGGTAGCAGACGTGACAGAGCGCCAGAAGATCAGGAACTCTAGAAGAATTCAGATTTTTAACACGAGAGTAAACGTAAAAAGAAGGTTTTACAAGACTCACGTTAACAATATTGCAGCAGTACGCACACAATCGAAGCGCAGTAAGGATGGCTAGTGTAACTAGCAAGAATACCACGAAGCAAGAAAAAGAAGTACGCTATTAACTATTAACGTACCTGTCTCTTCCGAAACGAATGAGTACGTGTGCGACGTGTCTCCTATCATCGTTCGGTCAGAGTCT
+
?@AB=@966<<<==596;;<@@A59.599.59?A9;5;>;:9884=7?><@>@A@BBCFC3C<>?A@?>?;==<67799999)9=8=:BBB4;:9;A?=@A@;998@:>?:?@?655??>C@@ACB9;6???;@:99<A<7549=?8<8<00)/://0;=>8?;:<::7==<@@>5;;73,333,37777'55+225568822,559;;>;@8>>AA@?ABCA@><27-/;;38;8*//:99:;;><///99855:>8;;<@@6659955-294888525556
@ATNG8:03671:03262
GATGGTAGATATATGCACGCTCTACCAGAAGATCAGGAACTCTAGAAGAATTCAGATTTTTAACACGAGAGTAAACGTAAAAAGAAGGTTTTACAAGACTCACGTTAACAATATTGCAGCAGTACGCACACAATCGAAGCGCAGTAAGGATGGCTATTGTAACTAGCAAGAATACCACGAAAGCAAGAAAAAGAAGTACGCTATTAACTATTAACGTACCTGTCTCTTCCGAACGAATGAGTACGTGTGACGTACGTGAGCTACCATCGTTCGGTCAGAGTCT
+
<;;<;??BBBBBCCCCBAABBCCBB@BBB@CCC<;69<7;AB???C@BA?A?>>???>;?+@7BBBBCCBBDCC<@ABDDDE5CB>B5;;;*9@@=@CCB>BB@@?@?BC@CBC:;;AABCCBBBDCCCBBF@BCCB@ABCBABAA=A=@@@<@BAA?BBB?AABBCB?BF@??@>>>AAC:@>>;99999(:@?A==>CBB>>;>:==>?8=6::@@@;@A@@@AA>A?A@=AA@=AAAABDBB???BCBBAAAAA???@B??;????B>AA?BBBAAA???
@ATNG8:03680:03271
GATGGTAGCGCGCGAGCGTAGACCACGAAGATCAGGAACTCTAGAAGAATTCAGATTTTTAACACGAGAGTAAACGTAAAAAGAAGGTTTTACAAGACTCACGTTAACAATATTGCAGCAGTACGCACACAATCGAAGCGCAGTAAGGATGGCTAGTGTAACTAGCAAGAATACCACGAAAGCAAGAAAAAGAAGTACGCTATTAACTATTAACGTACCTGTCTCTTCCGAAACGAATGAGTACGATGAGATCTCGTGTGCATCGGTTCGGTCAGAGTCT
+
B@@?<?B@9::7/-------://)/999::=@B@@=A?BBB@AAC?CD?B@>=>BBDDC2B?BCCBBBBABBD;<<;;;;;*5:2549990;=>:><<@?CABB?C@CD>@@?8::??ACCCCBDCCBBCB=A@996:@@@BBBB@C@C:::;CCCBBBC?ABBBBB?BB?BBB>AA:::29?@;:8888(8@:A===@BDAA<A;??AA:=:=?BAB?BCCBBCC?@<@>=5=00*0::=>?<88988<8255:88786.--,,(,,--(---9:;:??
@ATNG8:03680:03277
GATGGTAGTGTCATATGAGAGTGTGTACTCATTCGTTTCGGAAGAGACAGGTACGTTAATAGTTAATAGCGTACTTCTTTTTCTTGCTTTCGTGGTATTCTTGCTAGTTACACTAGCCATCCTTACTGCGCTTCGATTGTGTGCGTACTGCTGCAATATTGTTAACGTGAGTCTTGTAAAACCTTCTTTTTACGTTTACTCTCGTGTTAAAAATCTGAATTCTTCTAGAGTTCCTGATCTTCTGGGTCTCCTCTCACGCACTACCATCGTTCGGTCAGAGTCT
+
:<BB>@<<<;;;<>>=<<<>?;<;?BBBB@@@=@>?;<;?:F?B=B:66<7<===?;@9=:;>5;59<<@AAACD;96>><$55054;<2556605===>B99:@A>@<?ABCCCDC?BCC=@?ACDDCBCA?ABAB>BCCBCBAABBBABBBBB@CCC=@@>@9?;;;;;;AB<@@BCC:C@D=@@DDD5CCBBD8;;A@A;;;CC=BBBB0@@BBD?C7<;@BBBBBCB@C?BA@A;;5<;;;0;AAB5<;;;BBAABCAA@>AC@;;5;@=?@@BBB@A@
@ATNG8:03683:03255
GATGGTAGATACTCGCTGATACACCCAGATGATCAGGAACTCTAGAAGAATTCAGATTTTTTAACACGAGAGTAAACGTAAAAAGAAGGTTTTACAAGACTCACGTTAACAATATTGCAGCAGTACGCACACAATCGAAGCGCAGTAAGGATGGCTAGTGTAACTAGCAAGAATACCACGAAAGCAAGAAAAAAGAAGTACGCTATTAACTATTAACGTACCTGTCTCTTCCGAAACGAATGAGTACACACTCTCATATGTCACTACCATCGTTCGGTCAGAGTCT
+
/899;AABCCCB=<;;;;>?@ACCC=DC@<<<>BBC@B?ABB:::B=@@=@:898737777#349==444B=8;>8;<==99=,4:29.555&5<@=@666BCBCD@C?CC@CCC:;;@?ACCCCCCCCAAAE@C@998:AA@ABAA=A>A;;:;DBCCCCC?CBBB?><?A<AAA<>>999,777<=?@@@@(>?<?///99@=?7;7:CDD:>:==BBB?@@@A@@A<=:@>>6=@@=AABBBBBBCCBBBBBBB>@BCCBAAAD?DBB@@>AA=ACBBBBBBB
@ATNG8:03686:03275
GATGGTAGCATCATGCATATCTCACCAGAAGATCAGGAACTCTAGAAGAATTCAGATTTTTAACACGAGAGTAAACGTAAAAAGAAGGTTTTACAAGACTCACGTTAACAATATTGCAGCAGTACGCACACAATCGAAGCGCAGTAAGGATGGCTAGTGTAACTAGCAAGAATACCACGAAAGCAAGAAAAAGAAGTACGCTATTAACTATTAACGTACCTGTCTCTTCCGAACGAATGAGTACGAGAGTCAGAGCAGAGCTACCATCGTTCGGTCAGAGTCT
+
::<C?BBCC?@@CB@ABBBBBCAAB>@CC@CCCBAA@C?AAAAAAA>AB>A=@?=99877$34:;=CCC???BC;AABBDCC5DC?B=@@@9@CCABBBACCBBB@CADDADCD<;<CBCCCCCCCCCCCCC@DBBB>@@B??@AA20+000,0<<:<?AB?BBBBAB?BF@AAB?AA9:9,8<<8?@EEE3CC?B>>;;;>>>5;6;AAB=A=BBBBB?CDCBBBA?C@DA?:::=@@@ABAAABBBBBBBBCBBBBBC?====>;;;A<>>:>878;;?;;
@ATNG8:03688:03282
GATGGTAGTGCGTGAGAGAGAGACCCAGAAGATCAGGAACTCTAGAAGAATTCAGATTTTTAACACGAGAGTAAACGTAAAAAGAAGGTTTTACAAGACTCACGTTAACAATATTGCAGCAGTACGCACACAATCGAAGCGCAGTAAGGATGGCTAGTGTAACTAGCAAGAATACCACGAAAAGCAAGAAAAAAGAAGTACGCTATTAACTATTAACGTACCTGTCTCTTCCGAAACGAATGAGTACACACTCTCATATGACACTACCATCGTTCGGTCAGAGTCT
+
4:::5;;BCDCBBBCECDCCBCAAA=BBB@DCBCBB<@<@AA@@AB?CC@B>?<>99:::(78>CCBA@ABBCE=B@;;;;;*4:29.555&5;;8;<<>@CDCC@C?CC@BCC=@?AABCCBBABEDCC@=8=@00+0A>::@00-0<AAD@CBBBBD;;::CD>00+00+0::5:;;<<=5>???CCCCCD)9999>?;AAA=:*/)/669)/+/9AAA@GBB@@@A=?;999/89939ABBEBBBCCBBBCAAAB@BBBCBBBB?BAD??>?B@CCBB@@B==
@ATNG8:03699:03273
GATGGTAGATACTCGCTGATACACCCAGAAGATCAGGAACTCTAGAAGAATTCAGATTTTTAACACGAGAGTAAACGTAAAAAGGGTTTTACAAGACTCACGTTAACAATATTGCAGCAGTACGCACACAATCGAAGCGCAGTAAGGATGGCTAGTGTAACTAGCAAGAATACCACTAAAGCAAGAAAAAGAAGTACGCTATTAACTATTAACGTACCTGTCTCTTCCGAAACGAATGAGTACACATCGTCGTGTCGTCACCATCGTTCGGTCATAGTCT
+
?:@B?BEDDBBBD@AAECDDDDBBB<BBC@DDDC@A?A?BBBB?A??AC?A?C@BBBBBB3B@BBBBBAAACCD>AAABCCC5CE>BCC;CDC@CCAABDD::9;>BCABBB@CCCBBBBBCBBBB@@@A>ABCC?BBBB@A997:?C@A?ACCCCC@?<?BBBA@??A?ABA>BB@@B=BBB?BCDDD3989:CDBBBAAA>A?AA>>9>9>>>AA;;;;@???;A:@@C8>CB?@@@BCCBAABCCCCBBBBBCDCA@@?BBCCC>@??BCBBBBB@@
@ATNG8:03700:03274
GATGGTAGTGTGTCTCTGAGAGTAGTACTCATTCGTTTCGGAAGAGACAGGTACGTTAATAGTTAATAGCGTACTTCTTTTTCTTGCTTTCGTGGTATTCTTGCTAGTTACACTAGCCATCCTTACTGCGCTTCGATTGTGTGCGTACTGCTGCAATATTGTTAACGTGAGTCTTGTAAAACCTTCTTTTACGTTTACTCTCGTGTTAAAAATCTGAATTCTTCTAGAGTTCCTGATCTTCTGGGATGTGTGCGCAGTGCCTACCATCGTTCGGTCAGAGTCT
+
444;394;4<455955555555556>;;;BBC?B???9@C?C?BBBCC@@=BA@BB@C@CCBB>B<A<<;ABC@B>ACCCD5CC@DCCC>;;;B=A;;5;C=A@BC@A?ACAA;99@=>A@0966<<>@<<<<DBBB99;BAAAAAAAB@@@A@>:?AB?AC@B?@;;;AB;;;@A;;;;-;2:<BCCC;CBAAD>CCBCCCDBAA5;;;;*;;;AB>B?ACGDCBCCAB@C?B000=>:0.00*/////7:::;;;<995;<=9=>@>@7;;266:;99<@A
@ATNG8:03701:03291
GATGGTAGAGAGACTGTAGCGCACCCAGAAGATCAGGAACTCTAGAAGAATTCAGATTTTTAACACGAGAGTAAACGTAAAAAGAAGGTTTTACAAGACTCACGTTAACAATATTGCAGCAGTACGCACACAATCGAAGCGCAGTAAGGATGGCTAGTGTAACTAGCAAGAATACCACGAAAGCAAGAAAAAAGAAGTACGCTATTAACTATTAACGTACCTGTCTCTTCCGAAACGAATGAGTACGATGAGATCTCGTGTGCTACCATCGTTCGGTCAGAGTCT
+
DCBB?BB??@B@B>;9:BBBBB;;;6;A@>ACC@AC@B?BBBDDBC?CD?B@AAA@ABBC3B?BBBBBBCA@@@899;@@@@1?@;>.99:&9AA?AAA@CCCDC@D@BB@CCC=??BBCDDDCBBCCCCBB?BBBB?AADCCCAA?B@CBB?BCB@@ACB@CBBBBA?CC?BBC<@@:::,7<<<ABBBBB)A>;>888>>7-,),(,222(,(-37;=;>>899382;288;(338277::;<==BBCBBBB??==;;::::7717AAAA<>>:>@@@@A>==
@ATNG8:03718:03262
GATGGTAGTGATACAGATCAGACACCAGAAGATCAGGAACTCTAGAAGAATTCAGATTTTTAACACGAGAGTAAACGTAAAAAGAAGGTTTTACAAGACTCACGTTAACAATATTGCAGCAGTACGCACACAATCGAAGCGCAGTAAGGATGGCTAGTGTAACTAGCAAGAATACCACGAAAGCAAGAAAAAGAAGTACGCTATTAACTATTAACGTACCTGTCTCTTCCGAAACGAATGAGTACAGAGAGTACGATATGTCTACCATCGTTCGGTCAGAGTCT
+
;;:@?B;;;CCCCCBB?B=>?=<;;5;==055<:::9<?CAB554<27727;@@???@@A1A=B:8:CFEAAAE>@?@ADDF1CB;@4;;;*55:7<@AA;>=69:9=@A;??A;??BBBBBBCCJGIAB@C@BABC>A@BDBAAB?C?B;;8;BBBCDCC@BCB?@??::4:AA=AABBA;@<<899999(7?9@>?;A@@@A<?;?DDH<@<==AA@=@@@BAAD?A>@?A9@9:3:=?AABKDBBBCBBABAAABBBBBB>C=BB???:==:>=AABBBAB
@ATNG8:03673:03303
GATGGTAGCGAGCGAGTGTGTATACCAGAAGATCAGGAACTCTAGAAGAATTCAGATTTTTAACACGAGAGTAAACGTAAAAAGAAGGTTTTACAAGACTCACGTTAACAATATTGCAGCAGTACGCACACAATCGAAGCGCAGTAAGGATGGCTAGTGTAACTAGCAAGAATACCACGAAAGCAAGAAAAAAGAAGTACGCTATTAACTATTAACGTACCTGTCTCTTCCGAAACGAATGAGTACGATGAGAGAGCTCTCTCTACCATCGTTCGGTCAGAGTCT
+
444506AFCECBBBBCCCCCCCCBB>BEJ@BBCCBB696;@BA@?>9??8==::9ABBBC5B?BDDCCHCCCBC?CCCCCCB3BB=B6;;;6<BB?AAAABCC@@=@@@@<@BA>BBCBCCACCCDCDBBBE?DDCC@BBCBBBBB?C@CA@=@BBCBCCC?BCDBBB<@@@AAA<><<;;3<<<8999999%0>;>0/0@@CCC?C>?@AA8;7;@CEG?CCBAABB<A>BDD=BBB@BBBBBBBBBBA@B@@@BBAAABB@BBB?A=>=C<>>?AB@@ABB98
@ATNG8:03674:03343
GATGGTAGGCGAGAGTGAGACGCAGTACTCATTCGTTTCGGAAGAGACAGGTACGTTAATAGTTAATAGCGTACTTCTTTTTCTTGCTTTTCGTGGTATTCTTGCTAGTTACACTAGCCATCCTTACTGCGCTTCGATTGTGTGCGTACTGCTGCAATATTGTTAACGTGAGTCTTGTAAAACCTTCTTTTTACGTTTACTCTCGTGTTAAAAATCTGAATTCTTCTAGAGTTCCTGATCTTCTGGGCTGCGCTGATATGCGCTACCATCGTTCGGTCAGAGTCT
+
444;.56C?@B@@9:5<==@BAAAA@@ACB;:7:ABA<BB?B?AAABBBD@DCCAA<?<?=<?3955@@ABBB;B>A@AAA.@@;@::::(7>?@9??A<>@<@:97@A>AB>>ABAA<====A=???::;??;>?>?8;:;=<=>>>???>;::938776996<:???@=;>AA785==>.=-/-/:@@@,:;---+/<<///9:6836:::,;///=595=?=AEB@>>><@=@@@@@A<=;;;19///=<::>;;;>>>>?>@<?>>AB;==:=A@@>>>AA
@ATNG8:03684:03326
GATGGTAGACACGTGTGCTCTCTCGTACTCATTCGTTTCGGAAGAGACAGGTACGTTAATAGTTAATAGCGTACTTCTTTTTCTTGCTTTCGTGGTTTTCTTGCTAGTTTACACTAGTCCATCCTTACTGCGCTTCGATTGTGTGCGTACTGCTGCGATATTGTTAACGTGAGTCTTGTAAAACCTTCTTTTTACGTTTACTCTCGTGTTAAAAATCTGAATTCTTCTAGAGTTCCTGATCTTCTGGTAGAGCGTGCATATATCTACCATCGTTCGGTCAGAGTCT
+
@?<=8=BA@A@;;5<;;?;=A>@BBBBBBBBB?BBDD?DE?B?BBBBBBC9;:@>?;?;?=@?<?>>AABBAA@C?BCCDD2AA@BB@B:@B;;5;::-..)-------(-998;2932157949267<9<@@@:>>@@0557;>?@@?@@;872>9@???<AB<A<A@@>?>@@A588>AA2?:=:=AAAA.;;===6=@@@@@@@@A8====+;;<<A;B=??;?BBBA8818:>::;8817;=:===:=<///;:;=====??@=@BB@@<@@<>>A@@@@@@
@ATNG8:03686:03314
GATGGTAGCTCTGCTCTGACTCTCGTACTCATTCGTTTCGGAAGAGACAGGTACGTTAATAGTTAATAGCGTACTTCTTTTTTCTTGCTTTCGTGGTATTCTTGCTAGTTACACTAGCCATCCTTACTGCGCTTCGATTGTGTGCGTACTGCTGCAATATTGTTAACGTGAGTCTTGTAAAACCTTCTTTTTTACGTTTACTCTCGTGTTAAAAATCTGAATTCTTCTAGAGTTCCTGATCTTCTGGCGCGTATGTATGTCGCCTACCATCGTTCGGTCAGAGTCT
+
ABCC@BBBC?;@B==?@@BCCCCCBCBAAC@@=@@@@;@B?B@BBBBBHH@CBB;;59;@@?@:CABBBDD;;9@<;;;;;:$44.4<??8@>>C:CAA=;C?A@A@BBAB::;CCBB@BAA?A>BBBBCBBB@BBBB@CAAABA@@CCCBBBCBD@@@@@DDAD?AAB;;;BCC>B;;;;.;=A>A@AAAA(@BCFJ>F;;;CC;;9B=A@BB2AAABC@C@CD?@@@@AAD@D@DBA@A@?@ACACDGABABCBBB@@@??>@@@?AAAAC@BB@BBBBBB;<;
@ATNG8:03688:03345
GATGGTAGTGTCATATGAGAGTGTGTACTCATTCGTTCGGAAGAGACAGGTACGTCAATAGTTAATAGTGTACTTCTTTTTCTTGCTTTCGTGGTATTCTTGCTAGTTACACTAGCCATCCTTACTGCGCTTCGATTGTGTGCGTACTGCTGCAATATTGTTAACGTGAGTCTTGTAAAACCTTCTTTTTACGTTTACTCTCGTGTTAAAAATCTGAATTCTTCTAGAGTTCCTGATCTTCTGGCTCTCGTAGACAGATACTACCATCGTTCGGTCAGAAGTCT
+
99895:?@@BDCBB=CCCCBBCBFCBBCCBAB@BBB?AA6;7;A@BBCC@CBBBBBB:BCBB@CADCCCCDCBB?BB@@@09:5::94)44;5:D=B?BB=@?BBBB?BBBBBBBA<?@A<A<A???><>;5;>98+//66:;=>?>>>>;;;B;>>><?A<A<?=====888:==>CC6@<@:8////(/;333+--7---777;6;ACB.==>>>9<08719;::===<@=?@>>>C;>==8=>===A>;;;>A@???C<;;<@;;;@:==9999//(.557
@ATNG8:03694:03308
GATGGTAGCTCACGTACGTCACACGTACTCATTCGTTTCGGAAGAGACAGGTACGTTAATAGTTAATAGCGTACTTCTTTTTCTTGCTTTCGTGGTATTCTTGCTAGTTACACTAGCCATCCTTACTGCGCTTCGATTGTGTGCGTACTGCTGCAATATTGTTAACGTAAGTCTTGTAAAACCTTCTTTTTACGTTTACTCTCGTGTTAAAAATCTGAATTCTTCTAGAGTTCCTGATCTTCTGGAGATACACATGATACTCTACCATCGTTCGGTCAGAGTCT
+
@AAB?BBD@BBBA@>CAAABBA@ACCCBBBBB@CCCJ>CC?B?BCCCEBB@BB@A@?B?BBCB?D>AABBBB8:9@===?=,=@;@>>?8?D@?>@BA>AB?B@BCCB<?@BBB<;<;A??9>:>>>A@@@A;A?AA8:8><<<>=@@@@@>>>?<====??<?=>>>A=B@??;AAAAA5A<?:==AAA.AA>>>7>>>>?A>==?<AAAA/@<98>6=4//,///;9:94949@<<>D:>>D<>>=?>>>B??>BBBDDCDAA?BBBAA>@@>BBCCCCB@@
@ATNG8:03694:03335
GATGGTAGTAGTACACTAGTCATACCAGAAGATCAGGAAACTCTAGAAGAATTCAGATTTTTAACACGAGAGTAAACGTATAAAAGAAGGTTTTACAAGACTCACGTTAACAATATTGCAGCAGTACGCACACAATCGAAGCGCAGTAAGGATGGCTAGTGTAACTAGCAAGAATACCACGAAGCAAGAAAAAGAAGTACGCTATTAACTATTAACGTACCTGTCTCTTCCGAAACGATGAGTACTATAGACTATCTGAGACTAATCGTTCGGTCAGAGTCT
+
0///3977=9:556=>CCAA;>;;?:AAB??@@A@A4:9)555<:5405<8==BBBCCDDC1A?BCB???BBBBB>?>??5555&5<5<8=@@2@>@:666BCAABA=@<@A>000,/0>?AGBBBCDBBBBBB>B@996::9:?@>=:?=@>@:===?=889097>@@B?==7447899/0*...377777)6805...57333(/(.558.3.3:<@<?;?999??8<6:<>9<00/9<9=??>?==;=7737987700/776=??@<@>:<BBB;;;:>
@ATNG8:03695:03307
GATGGTAGCACACGAGATCTCATCGTACTCATTCGTTTCGGAAGAGACAGGTACGTTAATAGTTAATAGCGTACTTCTTTTTTCTTGCTTTCGTGGTATTCTTGCTAGTTACACTAGCCATCCTTACTGCGCTTCGATTGTGTGCGTACTGCTGCAATATTGTTAACGTGAGTCTTGTAAAACCTTCTTTTTACGTTTACTCTCGTGTTAAAAATCTGAATTCTTCTAGAGTTCCTGATCTTTCTGGCGCGTATGTATGTCGCCTACCATTCGTTCGGTCAGACTCTT
+
;;?;699A>>;<;=>>666>>B;?@B;96BBC@CCBC>CHAD?CBCCBDE@BCBAC<@;@A@?7:8;<A?><8994373333#394373818<<?9?=>8<>;@9839>2<<BAA@>><@@@=B<>>>;;;==8=>==188====AAAA@@>:9:?:97:;==9><@>>>C=;;;7<::::/:4:498888(8==?A9>>>===<///+/:;;,;9>>@<@<AC:=====;;6;>>===888-8;>:;666777666:9:==<:;33-33(--9066477=>9;;660
@ATNG8:03706:03316
GATGGTAGGCACTGCGCACACATCCCAGAAGATCAGGAACTCTAGAAGAATTCAGATTTTTAACACGAGAGTAAACGTAAAAAGAAGGTTTTACAAGACTCACGTTAACAATATTGCAGCAGTACGCACACAATCGAAGCGCAGTAAGGATGGCTAGTGTAACTAGCAAGAATACCACGAAAGCAAGAAAAAGAAGTACGCTATTAACTATTAACGTACCTGTCTCTTCCGAAACGAATGAGTACTGTATCTATGTGTGCGCTACCATCGTTCGGTCAGAGTCT
+
BCBB@BB>8<<<<A556==@BBA@C=;:69<=9995499<>>///92773939:888:::)404==::::;=<=44355;;;(55.5499;09;<7///:::;450/+/;6:?;///99=ABCCBBBCCDDB@@@00+0;;88:/0*/)0/405==<A<<<6555:;>;7948?=8<<777)7<<898888(5:6<<=>@>@;=8>8<<<A=A<@@A@@@;;;:?@>=@=@@A=A@@;989C@@ABA@AAA???BBBB@@@A>>>8>=<;>477/7<658>==A
@ATNG8:03711:03342
GATGGTAGTATAGAGCTCTACATAGTACTCATTCGTTTCGGAAGAGACAGGTACGTTAATAGTTAATAGCGTACTTCTTTTTCTTGCTTTCGTGGTATTCTTGCTAGTTACACTAGCCATCCTTACTGCGCTTCGATTGTGTGCGTACTGCTGCAATATTGTTAACGTGAGTCTTGTAAAACCTTCTTTTTACGTTTACTCTCGTGTTAAAAATCTGAATTCTTCTAGAGTTCCTGATCTTCTGGCGCGTATGTATGTCGCCTACCATCGTTCGGTCAGAGTCT
+
DCCC?CCCBBBBBBDEBCBCCCCBDCCCCC??>?CCD=BA?C=AAAAAAA>AABBB>A>BBBB>A<@@AAAABCC><<<<;.;>;@>>@7>BBB<??C?BB>>>>@8868??A@AAA;AAA8<8<AA>>=>@;AAAA:?==<<<???@@AA;==C:;>;;>>:>:>>>AAAAAA7==@AC2A7<7<AAAA.AA7770799///9789<>A@A/AAAAA=A<=>:=>?@>><;A;??A@8858==:=>@>>><<=A?>>@@>=>>><@>?>>;>@;??@@@A>>>
@ATNG8:03716:03317
GATGGTAGACATATCGTACTCTCTGTACTCATTCGTTTCGGAAGAGACAGGTACGTTAATAGTTAATAGCGTACTTCTTTTTCTTGCTTTCGTTGGTATTCTTGCTAGTTACACTAGCCATCCTTACTGCGCTTCGATTGTGTGCGTACTGCTGCAATATTGTTAACGTGAGTCTTGTAAAACCTTCTTTTTACGTTTACTCTCGTGTTAAAAATCTGAATTCTTCTAGAGTTCCTTGATCTTCTGGATATGAGTGACTCGTGCTACCATCGTTCGGTCAGAGTCT
+
45<>;>CCCCCCBBDGGCCCCBBBCBBBCCCC@BCCC>BC@C?BB555:<8<=8==8?///::5::;:?AA@A??>57:::*7=9=;::.83/(/4>//)/30.//99>9=>>>>>BB=AAA;@<@@>?>>>>;??BA=@@@AAA@A@>>>@@A@A:;;;=BB<@<@@@>>=@@@8;;DDD5?;>:>?DDD.=>@@@0:;=888>>>>;;9;9,9//-;4;4////;<=<<;7<*/*/<79;7///6<<;>@@<==AAA===666<=6;;@@@;@@<@AA@?>?A?
@ATNG8:03689:03351
GATGGTAGCGCATATCAGCGCAGCCCAGAAGATCAGGAACTCTAGAAGAATTCAGATTTTTAACACGAGAGTAAACGTAAAAAGAAGGTTTTACAAGACTCACGTTAACAATATTGCAGCAGTACGCACACAATCGAAGCGCAGTAAGGATGGCTAGTGTAACTAGCAAGAATACCACGAAAGCAAGAAAAAAGAAGTACGCTATTAACTATTAACGTACCTGTCTCTTCCGAAAACGAATGAGTACGATGAGATCTCTTGTGCTACCATCGTTCGGTCAGAGTCT
+
8;=C?AABBABBBDFCBBCBBBCCC>CBB?BDBBBC=@8;;A@@@A=@@4:28?=99999':;:;9BBAAACCC>BBCCBAB0;;5;4;<<*:@B;?@@?<@@@A?@@CC@BBB=????@BBBCCFDBBBCDAD@AA@BFDEDBBB<@=A::7;DBCCCCC@CDCCCB?BB?BBB@BBBCC===>9:9:9:9%9?;A98:CCBBB>A>=@?>8<8<=AAA@EAA@AAA9>9:;;;-;::4:@?ABBBB@B@B?AAABBA;@@@A@BD@CCCCD?BA?B:;:AA@@A
@ATNG8:03698:03385
GATGGTAGACACGTGTGCTCTCTCGTACTCATTCGTTTCGGAAGAGACAGGTACGTTAATAGTTAATAGCGTACTTCTTTTTCTTGCTTTCGTGGTATTCTTGCTAGTTACACTAGCCATCCTTACTGCGCTTCGATTGTGTGCGTACTGCTGCAATATTGTTAACGTGAGTCTTGTAAAACCTTCTTTTTACGTTTACTCTCGTGTTAAAATCTGAATTCTTCTAGGTTCCTGATCTTCTGGAACGACGCGCACTGACACTACCATCGTTCGGTCAGAGTCT
+
:A@A=;?BA@<<9999999=556BC:9;BB@@?BBBC>CC@B@BBCCDAA?ABB??;?;?=?D5:99BDCDDCBB?BBCCC18;49588'2?@A>BBB?BD?AA@BCC@@@@;;;AA<??@7:5:?999;==:=@@A:==AAA>>>A@@@@@@@@:666*//7<7::>A@AAA@:>;;;;/;:>9=====+=A<<;1;;;///:;7:1888)8>=>A<A9:649---+-)-06333:=;?=>+/,/76;;>@9933---33;;=7AAAAA<AA=@>===:;;B
@ATNG8:03699:03353
GATGGTAGTGCGTGAGAGAGAGACCCAGAAGATCAGGAACTCTAGAAGAATTCAGATTTTTAACACGAGAGTAAACGTAAAAAGAAGGTTTTACAAGACTCACGTTAACAATATTGCAGCAGTACGCACACAATCGAAGCGCAGTAAGGATGGCTAGTGTAACTAGCAAGAATACCACGAAAGCAAGAAAAAAGAAGTACGCTATTAACTATTAACGTACCTGTCTCTTCCGAAACGAATGAGTACTGTATCTATGTGTGCGCTACCATCGTTCGGTCAGAGTCT
+
4:;<=BDDCBBBBBBMCCCBBB:::)9@@8A@@@@?=A=ABA::8;;@A?B?BBAA@AAA1?;?A@<>=BC@@;28<999::*49.43999099=9666A=B>CC@B@DEABBB?AABBBBCC;;<ICCCCB@CCCC?CBC@??>>9@=A@A?CCDCCBCB@DDCCCB?BB@BCB<?????8?=<;::9999%9@;@@A=>@BAA:>:=A??7:7;ABBB@BBAA@AB?A?AAA;@AA>ABBBBBBBBAAAB>>>BCA@A>>>@@A=A@@@A8<;<??A>>>@AA
@ATNG8:03702:03358
GATGGTAGTGTCATATGAGAGTGTGTACTCATTCGTTTCGGAAGAGACAGGTACGTTAATAGTTAATAGCGTACTTCTTTTTCTTGCTTTCGTGGTATTCTTGCTAGTTACACTAGCCATCCTTACTGCGCTTCGATTGTGTGCGTACTGCTGCAATATTGTTAACGTGAGTCTTGTAAAACCTTCTTTTTACGTTTACTCTCGTGTTAAAAATCTGAATTCTTCTAGAGTTCCTGATCTTCTGGTATGACTAGTGTACTACTAATCGTTCGGTCAGAGTCT
+
///<5:9<555:;<<=>@>>?;?@995>>@<@???;>6==?B:CA@@<;;7<5555./5;9//)/4:::<<9549344444$44.4444)555:9=<@75549@9555.5<555555.5;;6;:?=>>;;;?:;=@@=@@A:;9BBBBBA@?;;;4:==8?@?>???@AA@A@?<@9999&9<@7=;;;;*:B???69999999=9<.5555$5555:4949929@999<?:?;===>==?=BC;CAAABB99:DAAACCCCCB7;;AB?BC?A;;;AA@;:
@ATNG8:03708:03371
GATGGTAGCACACGAGATCTCATCGTACTCATTCGTTTCGGAAGAGACAGGTACGTTAATAGTTAATAGCGTACTTCTTTTTCTTAGCTTTCGTGGTATTCTTGCTAGTTACACTAGCCATCCTTACTGCGCTTCGATTGTGTGCGTACTGCTGTAATATTGTTAACGTGAGTCTTGTAAAACCTTCTTTTTACGTTTACTCTCGTGTTAAAAATCTGAATTCTTCTAGTGTTCCTGATCTTCTGGTATACACACTCGCTCGCTACCATCGTTCGGTCAGAGTCT
+
B>CC@D@BACCCCCCCA;;;;666?@===CCC?CBBB=AA=@;>@995:9.9==<><>-0/8:6;<A@AAA>?874/////$/6(//9:92:A>:6:;@=BD:>>BBBB?BEB@@>??<?AA:><>=<<A>>><@BAA:==BBAB@?A@@@AA>>>;@==:=B>D>???==>B@@<??BBB;B7;7;=BBB/=<9=@69/////;;<?<====,=///9596@@<@?????B<@<??A@@@;??@=;:;@???@@@@@@@@@@@AA<?>>>>8<==AAABBCB::
@ATNG8:03714:03365
GATGGTAGAGAGACTGTAGCGCACCCAGAAGATCAGGAACTCTATAAGAATTCAGATTTTTAACACGAGAGTAAACGTAAAAAGAAGGTTTTACAAGACTCACGTTAACAATATTGCAGCAGTATGCACACAATCGAAGCGCAGTAAGGATTGCTAGTGTAACTAGCAAGAATACCACGAAAGCAAGAAAAAGAAGTACGCTATTAACTATTAACGTACCTGTCTCTTCCGAAACGAATGAGTACTATGTAGAGCTCTATACTACCATCGTTCGGTCAGAGTCT
+
=:9<.44::CCDCCCC>>CCDCCDF?BBB@BBB<;;?B6;;A???C?BB@E?9:9>>AAB2A>ABCAAABBBBB;@@;;:::':B4;5;;;*:@@?;;9;CCCBB@C@BB?DCD@CCBBCCBBBCBCBABEC?BB@@=@@@CCC@A>A@DC@BBBBBBCCD?BCCCCB?AA?BBB=AABCC>BBB?DCCCC3CC?BAA@CA>76188888?7;7;EEBC@BBBA@AA=@=ABB>BDD?BCBBBBBBA@ABB@=>=?>???????B:>=AAA=BD<;;:;;>;;:
@ATNG8:03714:03367
GATGGTAGTGCGTGAGAGAGAGACCCAGAAGATCAGGAACTCTAGAAGAATTCAGATTTTTAACACGAGAGTAAACGTAAAAAGAAGGTTTTACAAGACTCACGTTAACAATATTGCAGCAGTACGCACACAATCGAAGCGCAGTAAGGATGGCTAGTGTAACTAGCAAGAATACCACGAAAGCAAGAAAAAGAAGTACGCTATTAACTATTAACGTACCTGTCTCTTCCGAAACGAATGAGTACACATCGTCGTGTCTTGCTACCATCGTTCGGTCAGAGTCT
+
@?AB@BBCCCCBAB@CCJGDCCBBB>BCC@ECCCAB?A?BBCBBAC?CC?B???@@@DDD2A?A?AAABBBBBB=BBCDDDD2BC?A:@@@7ABB@ABAADCDCEAB?BD@CBB?AACBBCCCCEECDDDDD?BBCC?BBBBAB??<@@CBB>BCCCCCCC?BBBBA?;??;@AA=@AAAA;???>BBBBB3BC?A:9:@AA??7;:=@AA7:8:@CBB@DBBBBBB?B?BFG@BBB?BBBBBBBBBBBBBBA@@@>??9>??BB?BCCCC?@A>ACCBBBBBB
@ATNG8:03670:03402
GATGGTAGAGTACAGTGTAGTAGACCAGAAGATCAGGAACTCTAGAAGAATTCAGATTTTTAACACGAGAGTAAACGTAAAAAGAAGGTTTTACAAGACTCACGTTAACAATATTGCAGCAGTACGCACACAATCGAAGCGCAGTAAGGATGGCTAGTGTAACTAGCAAGAATACCATCGAAAGCAAGAAAAAGAAGTACGCTATTAACTATTAACGTACCTGTCTCTTCCGAAACGAATGAGTACATAGATATACGTATAGCTACCATCGTTATCGGAAAGTCT
+
ABAD?BBCCBCBCCCCCBBBCBCCD@CDCACBBB@@;@>@@@AAAA=AB<?=????BCDD2A>BCCAABBBBBA8@A;;;;;';@<@=CCC9C@@<@C<B@C@?@<@=@A>ACC@CCBBBBBCCC;;;CBBB?BAAA=:9:ABBBA@C@C;;;;BCCCBCC@BAA>>>?DD@BBB?999BBB;A@@=@A@AA2@A=;;;;=@ABB<B=>>>><A=A?BBB@CCCCCCC?B?BBB<A@@<@BBBBBBCBBAAACCAAAAAAAAA99949<<?D>AA@@<@D:@887
@ATNG8:03676:03415
GATGGTAGTGTCAGTGCGCGTCGTCCAGAAGATCAGGAACTCTAGAAGAATTCAGATTTTTAACACGAGAGTAAACGTAAAAAGAAGGTTTTACAAGACTCACGTTAATAATATTGCAGCAGTACGCACACAATCGAAGCGCAGTAAGGATGGCTAGTGTAACTAGCAAGAATACCACGAAAGCAAGAAAAAGAAGTACGCTATTAACTATTAACGTACCTGTCTCTTCCGAAACGAATGAGTACTGTATCTATGTGTGCGCTACCATCGTTCGGTCAGAGTCT
+
@?:;66;BBCCCCBCFCCBCA@@BB@CEC@CCCB@B;@;@@BAAAC@A@=@:=>=:9999'88AACBCBBA899+9@;;;;;';B>B5;;;*9EA9<A<B=BBBB@C?BD@BCA@CBCBBBCCCCCCCBBBC@CCBA?BBA@AA??<@?B@@>@CCCCCCC?BBBCCC?BB?BCC?BACDD>AAA>@A@@@2=><>;;;?ADDD:?<??==8<9<@BCC@CBAAACC@B?BBC>CCC?>>>BBBBBB@@?CCCCCCCBB===?@?<AAA@>:>>:?88:@@>>>
@ATNG8:03677:03433
GATGGTAGCGCGACGAGCGTAGACCCAGAAGATCAGGAACTCTAGAAGAATTCAGATTTTTAACACGAGAGTAAACGTAAAAAGAAGGTTTTACAAGACTCACGTTAACAATATTGCAGCAGTACGCACACAATCGAAGCGCAGTAAGGATGGCTAGTGTAACTAGCAAGAATACCACGAAAGCAAGAAAAAGAAGTACGCTATTAACTATTAACGTACCTGTCTCTTCCGAAACGAATGAGTACGATGAGAGAGCTCTCTCTACCATCGTTCGGTCAGAGTCT
+
BCBB;96BADBBBBAAAADCCCBBD>CBB@;;;BBB@B@ECDBBAA=A@=@=AA???@@?,@>??????BAAAB8@>;;:::$9@;>2999&5;;5;<<@>CC?C@C@CD?BBC?ABAACDFHCCBBBBBCB@BBBC@DABBBB??<@?C@@?@AABCCCCAABBCCC?BB>@@CAFCBBB<??>=@=>?>/=>8=;;;@@B>><><@@@@;>;>>BCC@CCBA@AC9?<?AB=BDD@BCBBAAAAE@@A??;>?@@???@@888=@@@AB:==:>>???BBB>
@ATNG8:03681:03400
GATGGTAGTGTGTCTCTGAGAGTAGTACTCATTCGTTTCGGAAGAGACAGGTACGTTAATAGTTAATAGCGTACTTCTTTTTCTTGCTTTCGTGGTATTCTTGCTAGTTACACTAGCCATCCTTACCGCGCTTCGATTATGTGCGTACTGCTGCAATATTGTTAACGTGAGTCTTGTAAAACCTTCTTTTTACGTTTACTCTCGTGTTAAAAATCTGAATTCTTCTAGAGTTCCTGATCTTCTGGACGACGCGCACTGACACTACCATCGTTCGGTCAGAGTCT
+
D:;;466>@A;B=?666CDBBCCBBAAA@>;;5:??C<BB@B?BB;;;BB@BAA@@5:45@=@4976=@BB::/<*//999(//)////)5<<=8>>?:>C@AA@CBC@CGGCCCCD:;;B?B?CC?ABAAA=@CBB?BBBBCBCB@@;;;CCCC?CCB>BC?C@CC@@ACBBBACBBBB3A=B9::GJJ1::CDC8;:>>><000808888,800/<<@;?B<999>?>@?B899BB@@>@BGACABACC@AA@000009CCCC?BCCCG@BB=@@@@@A@?@
@ATNG8:03683:03402
GATGGTAGTATCTGTCTACGAGAGCCAGAAGATCAGGAACTCTAAGAAGAATTCAGATTTTTAACACGAGAGTAAACGTAAAAAGAAGGTTTTACAAGACTCACGTTAACAATATTGCAGCAGTACGCACACAATCGAAGCGCAGTAAGGATGGCTAGTGTAACTAGCAAGAATACCACGAAAGCAAGAAAAAGAAGTACGCTATTAACTATTAACGTACCTGTCTCTTCCGAAACGAATGAGTACTACTCTCAGAGACACACTACCATCGTTCGGTCAGAGTCT
+
<<@C?A9;44455:<<;<<@CCCCC?BBB@@A;::@=?=;:7//+/:4998;6:9777<<<,<3888;;;;;377)7294444$4<6;.555&5;<.56555;;45058=<7<@A59998:A@BBCBBBCA@@@CDCC?BBECCDCC@D?@@@>@@@@CBBC?CCBBBB@BB????????BB8==>:;<==>17:;<><=AA@AA<A=DA<=:><??BBB@BCCABAC@C=??A=AAA?ABCBBCCBCBAAABBBBBCBA@;;<>@<@>>>B<>>188;;=>>88
@ATNG8:03683:03437
GATGGTAGTGTCAGTGCGCGTCGTCCAGAAGATCAGGAACTCGTAGAAGAATTCAGAATTTTTAACATCAGAGAGTAAACTGATTAAAAAAGAAGGGTTTTACAGACTCACGTTAACAATATTGCAGCAGTACGCACACAATCGAAGCGCAGTAAGGATGGCTAGTGTAACTAGCAAGAATACCACGAAAGCAAGAAAAAGAAGTACGCTATTAACTATTAACGTACCTGTCTCTTCCGAAACGAATGAGTACACACTCTCATATGACACTACCATCGTTCGGTCAGAGTCT
+
////)/7:/045556=<>=><;;;=8=55.5////725026-----7(-,083//-505788'705///8//-///8;1/////(/:;;:%99,33(333&222272228955053::26886=556BCCDAAADD?>>D?B@>><>?????>>5?;?AB:>>A>;;;B<@>>>=>9=?98887;;AAB:A==478762$.723...5569:49477776;377CBB>ABBAA@??B?BBB=DAC?AAAABGBBBBBBCCAAACCBBBBDDCC?ACBBB@BB@BC@@AABBB
@ATNG8:03690:03441
GATGGTAGTGTCAGTATGAGAGTGTGTACTCATTCGTTTCGGAAGAGACAGGTACGTTAATAGTTAATAGCGTACTTCTTTTTCTTGTCTTTCGTGGTATTCTTGCTAGTTACACTAGCCATCCTTACTGCGCTTCGATTGTGTGCGTACTGCTGCAATATTGTTAACGTGAGTCTTGTAAAACCTTCTTTTTACGTTTACTCTCGTGTTAAAAATCTGAATTCTTCTAGAGTTCCTGATCTTCTGGATAGCGACGCGATATACTACCATCGTTCGGTCAGAGTCT
+
----(--58869////:/56@;;;>:556:=<<6;444)4:39.555559779=/0/5;3/--/)/)/777;;9;;544444$4;.445<:2349A7??B@DC>ABADCD@CBBBBCCC@BAA?B@CECCBCBC@CCCD>BBBCBBBBBBAA@A;;<7;BA?BC?B@BBBCCBBBA>@@?@?3@=@=;;;;;*;BAAB<B@@AAAB;;;=BABA0BAA@CAC@CGBBCBCDCD@C@BBBBBB@BBB?@@@BBBABBBABACDGDCCCAC@@@B@BB@C@@@@@@AA
@ATNG8:03699:03443
GATGGTAGCGCATATCAGCGCAGCCCAGAAGATCAGGAACTCTAGAAGAATTCAGATTTTTAACACGAGAGTAAACGTAAAAAGAAGGTTTTACAAGACTCACGTTAACAATATTGCAGCAGTACGCACACAATCGAAGCGCAGTAAGGATGGCTAGTGTAACTAGCAAGAATACCACGAAAGCAAGAAAAAAGAAGTACGCTATTAACTATTAACGTACCTGTCTCTTCCGAAACAATGAGTACGTGTGCGACGTGTCTCCTACCATCGTTCGGTCAGAGTCT
+
=?>A<@=<<<;96>;;;;@?A@?;@6@@<7666:;;0626>=<<@@:33-3-33444444$55:;;;<<@9:9A=A@AA@@@0>=9=2999&5AA=BCBCCCBBB@D@CB?CCC7::::;@@@ACCC;;;CIBCCCC?BCCBBB@@=A@CCC@DAA@BBBB@DCBAAB@DD????>AABBA9?9:49ABBBB)BA>897>CCA@=7;6:=>?;>;>@CBB?BBCBBBC@C@BCD>@@>@?BBBBBBABBBBB@B@A000;;<@9938=79??AB>AADCBCBBC
@ATNG8:03705:03447
GATGGTAGTATATCGCGTCGCTATCCAGAAGATCAGGAACTCTAAGAAGAATTCAAGATTTTTAACACGAGAGTAAACGTAAAAAGAAGGTTTTACAAGACTCACGTTAACAATATTGCAGCAGTACGCACACAATCGAAGCGCAGTAAGGATGGCTATTGTAACTAGCAAGAATACCACGAAAGCAAGAAAAAAGAAGTACGCTATTAACTATTAACGTACCTGTCTCTTCCGAAACGAATGAGTACATAGATATACGTATAGCTACCATCGTTCGGTCAGAGTCT
+
:<:<8=595<?>;;;;;;><<;@?=9665.4<;555494555::.54.49272//)//////$/)/33333459==43344444$45.58==?2CCCADDGCABABB?B=???@@?::;??@:99BCBC969AB?A@@@6;:@@A@@@;?;?;;49@AB?BBB?????>>@BB>AA=58888817771337777$5949;9<?>@@B<A8::@>;>;87;AA@BB;::??=?>AAD=CBD>???D???BBBB??;=>>>>>???A;;;<?>;;;:>>:?=AABB???
@ATNG8:03708:03407
GATGGTAGTGTGGTCTCTGAGAGTAGTACTCATTCGTTTCGGAAGAGACAGGTACGTTAATAGTTAATAGCGTACTTCTTTTTCTTGCTTTCGTGGTATTCTTGCTAGTTACACTAGCCATCCTTACTGCGCTTCGATTGTGTGCGTACTGCTGCAATATTGTTAACGTGAGTTTTGTAAAACCTTCTTTTTACGTTTACTCTCGTGTTAAAATCTGAATTCTTCTAGAGTTCCTGATCTTCTGGGTGTATCAGCGAGTATCTACCATCGTTCGGTCAGAGTCT
+
CCBB@BA<<<00)/77//559;;=?BB@AACBCACCCC<AA@C?BBCCCDD?BBCCC@C@CCCC>A<ACCCCCCED@CCCCC1CC?CCCD>DBBB?ABEACCACBBBBCACCCCGBBB@CCC@C@DDHCBAAA?@BBD?BCCCCCCCCCCBBCBBB@CBB?BB@C@CCC@A@>>=3>?AA@7@=A<;;:;:*:CDDL=CBBCDCC??@5;;;.;CCBDAB@BD@CBBCCDD@B?CDCCCC@@@@C>BBBBBCCCCCB@@ACCBBA>ABCDE<A@?BAAAA@AAA
@ATNG8:03710:03409
GATGGTAGGCGAGAGTGAGACGCAGTACTCATTCGTTTCGGAAGAGACAGGTACGTTAATAGTTAATAGCGTACTTCTTTTCTTGCTTTCGTGGTATTCTTGCTAGTTACACTAGCCATCCTTACTGCGCTTCGATTGTGTGCGTACTGCTGCAATATTGTTAACGTGAGTCTTGTAAAACCTTCTTTTTACGTTTACTCTCGTGTTAAAAATCTGAATTCTTCTAGAGTTCCTGATCTTCTGTGTGCGCTACAGTCTCTCTACCATCGTTCGGTCAGAGTCT
+
AABB@CCE@CB@A;CCECCCCAAACDC@CB::8:BBB=BD@D@BA@@<,,),,,,,,5388;;6<?BBEBBB=<?67873(371778:27ACD>AAB@BB??>?AA@=AFAAAA>>;>AA<A=>>>@=>>A<AAAA<@=>>?@????AAA@@?@<@??<AA<A<B???AAAAC:>>AAA5A<A7>=AAA/<=9991:>><=>???A<AAAA/@;;;A<@<>>=CAAA:;;<A<?>>>??<@>@@??A=>>A@@@==;A@@@@@@:<;=BD8;;7<<BBBB@;:
@ATNG8:03714:03443
GATGGTAGGTGCAGCATGAGTGTATCCAGAAGATCAGGAACTCTAGAAGAATTCAGATTTTTAACACGAGAGTAAACGTAAAAAGAAGGTTTTACAAGACTCACGTTAACAATTTTGCAGCAGTACGCACACAATCGAAGCGCAGTAAGGATGGCTAGTGTAACTAGCAAGAATACCACGAAAGCAAGAAAAAGAAGTACGCTATTAACTATTAACGTACCTGTCTCTTCCGAAACGAATGAGTACTATGTAGAGCTCTATACTACCATCGTTCGGTCAGAGTCT
+
888:+//5.497///:99::69AACC;::B=@?:=BB?B?ADCCBA@>@C?B>BAA???@@0@@BBBBBB<;99909;<=>>>+<:5:.994&4;<8><<<;??@A=@>AA?BBB:<;;B@>@@BB@AAABBB?CBBB@BBECCBAB?C@@@@<@@@@@BAA?@?999:39<8=?@;@B>??<>==<<?=??.=@>A889=<9//)/)/77748389?:0+0000;>>;<8::8089404==??>?>ABAAAABAABB??;?>>8819;66@1667=///855/5
@ATNG8:03715:03427
GATGGTAGGAGACACGTCGCACACGTACTCATTCGTTTCGGAAGAGACAGGTACGTTAATAGTTAATAGCGTACTTCTTTTTCTTGCTTTCGTGGTATTCTTGCTAGTTACACTAGCCATCCTTACTGCGCTTCGATTGTGTGCGTACTGCTGCAATATTGTTAACGTGAGTCTTGTAAAACCTTCTTTTACGTTTACTCTCGTGTTAAAAATCTGAATTCTTCTAGAGTTCCTGATCTTCTGGGTGCGCTACAGTCTCTCTACCATCGTTCGGTCAGAGTCT
+
@ACC@BBC@CCCCCCCABBDDF;;;BCBBCCC@BCCG?CD?@>;;<BBCC?CCDCB?B>@ABB?B@CBBBBCA?@<99777(:=8?BCC>BBBA=@AB=BB?>>@ECB?AABAAAAB;B7858=?>?;;;>=7<:::,//::@>==AABCC====5;;>8=<<A:=>@@?7777657777,76;88888)7=>AD9A@A;;<;;;@18888(8888B=A=AC=CAAABAA;?;@A@@@A;;7770///;;=@@?>>?AAAA?@@=>==<A=AD=<<<@@@??>
@ATNG8:03671:03477
GATGGTAGAGTACAGTGTAGTAGACCAGAAGATCAGGAACTCTAGAAGAATTCAGATTTTTAACACGAGAGTAAACGTAAAAAGAAGGTTTTACAAGACTCACGTTAACAATATTGCAGCAGTACGCACACAATCGAAGCGCAGTAAGGATGGCTAGTGTAACTAGCAAGAATACCACGAAAGCAAGAAAAAGAAGTACGCTATTAACTATTAACGTACCTGTCTCTTCCGAAACGAATGAGTGCTATAGACTATCTGAGACTACCATCGTTCGGTCAGAGTCT
+
8<@B@BCCCCBBBBCCCDECCCCCB@BBB?CBC@@@>A=@CC??@CAFC@B?>>?BBCCC3C@AAABCCDCBBB<A@ABCCC5BA=A5;;;6<CC@BCBBGDDBB?C@CC@CCC>AACCCDBBECCCDCBBB@DCBB?BBBBBBAB?B@CBA?ADDDCCCC?BBAAAA>AA>BBB;>>999+9>>;=;;;;.;A;@888AAAAA<?:>>AD:>:>@BBB@CCAAADC>A?B@?8@?>;?AACAAABBCCDBBB?ABBBCBBBBBB?BBCCC?AA=@@@AAAEBB
@ATNG8:03674:03468
GATGGTAGCAGACGTGACAGAGCGCCAGAAGATCAGGAACTCTAGAAGAATTCAGATTTTTAACACGAGAGTAAACGTAAAAAGAAGGTTTTACAAGACTCACGTTACAATATTGCAGCAGTACGCACACAATCGAAGCGCAGTAAGGATGGCTAGTGTAACTAGCAAGAATACCACGAAAAGCAAGAAAAAAGAAGTACGCTATTAACTATTAACGTACCTGTCTCTTCCGAAACGAATGAGTACGATGAGATCTCGTGTGCTACCATCGTTCGGTCAGAGTCT
+
?>>@<?CCBCDC@??>==?ABCBBC?BBB>BBBBCA@C@CBB??@C@BB?B?@??BBDDD3D?BBCBBBBBABB=??ACCBC5@@<@4;;;6;BCACBBBDDBCB@BAE?CBC>@?BBBDCCCCCCCAAAD@DDAA?BBBBBBBB>C@BBB@BCCBBBCC?AAAAA@?CC?AA@8<<9999+9=>;999999%/<79///=<AAA;@<@@AA<@<@@CBC@CCAAABB?B@BBB>B??>@CECBBBABBBCAA<A??>?@>:::?A<@@ABB=>=:=?<<=A??@
@ATNG8:03676:03450
GATGGTAGCATCATGCATATCTCACCAGAAGATCAGGAACTCTAGAAGAATTCAGATTTTTAACACGAGAGTAAACGTAAAAAGAAGGTTTTACAAGACTCACGTTAACAATATTGCAGCAGTACGCACACAATCGAAGCGCAGTAAGGATGGCTAGTGTAACTAGCAAGAATACCACGAAAGCAAGAAAAAAGAAGTACGCTATTAACTATTAACGTACCTGTCTCTTTCCGAAACGAATGAGTACGTGTGCGACGTGTCTCCTACCATCGTTCGGTCAGAGTCT
+
@?:C;CCDCCBBB@BBDCGECCBBB?BCD@DCD<<9:B9AAA;;8<>AA@B??>??>@@B1B?BB=BBBCCCCC9@?@@A@@0@A=@299949<>=;AAACCCBC@B?BD?BAB>@@BBB@@@CCCCDDDDD?CCCC>AABBBB??<@@CDD?CCCCDCCC?ABCBBA?BB?BBB=@@9:9,8<<:99::::%:@<=888CAAAA;@<@A@A<><>?CCC@BB@@@:::00;===8>00-0@@@ABBAABBBCBDDB@@A@@@<@@@;@@@@C>AA?BBBBBB@??
@ATNG8:03678:03472
GATGGTAGCGAGCGAGTGTGTATACCAGAAGATCAGGGAACTCTAGAAGAATTCAGATTTTTAACACGAGAGTAAACGTAAAAAGAAGTTTTTACAAGACTCACGTTAACAATATTGCAGCAGTACGCACACAATCGAAGCGCAGTAAGGATGGCTAGTGTAACTAGCAAGAATACCACGAAAGCAAGAAAAAAGAAGTACGCTATTAACTATTAACGTACCTGTCTCTTCCGAAACGAATGAGTACGATAGATCTCGTGTGCTACCATCGTTCGGTCAGAGTCT
+
888=5;66:CD@?@CBBBCCCCAA@@BCC@CCDEBAA<A<@@DCCBB?BC>B>BBCBB@@@1@<ACCABACKCCC=AA>@@@@0@B>A@BBB5CDF@CBBBBBC998:@CC?CCB?BBCCDDC@@@CDDFDCB?BBBB?BCBBBB??;A?BAA?@BCCDCCC?CCCCBB=BB=???799>?=899:;:::::9%0>9=0/0??AAA7;79>>>1818=BBB@CCBA@@?4;5;<<0:?@=AAABBCCCCCCCBAA@@?A@@@BBBA=@@@>B?BB?BB@??????
@ATNG8:03686:03492
GATGGTAGTATATCGCGTCGCTATCCAGAAGATCAGGAACTCTAGAAGAATTCAGATTTTTAACACGAGAGTAAACGTAAAAAGAAGGTTTTACAAGACTCACGTTAACAATATTGCAGCAGTACGCACACAATCGAAGCGCAGTAAGGATGGCTAGTGTAACTAGCAAGAATACCACGAAAGCAAGAAAAAAGAAGTACGCTATTAACTATTAACGTACCTGTCTCTTCCGAAACGAATGAGTACTGTATCTATGTGGCTACCATCGTTCTGTCAGAGTCT
+
?:?B:CBBBCBBBCCBCCCBBBD:96:AA=@CC@@A?B@CCCBBBD@DD@C@BBBBCBCB3B@CCCABBCBBBB<?>?BDDD3BB@D>BBB;CDDACBBBCCBBB>@>@C@CDD9::BBBCCCCCCCC@BBC@BBBC?A@@ABBBB?B@C@@>@CBBBBBB@BBCBBB@CD=999399=@=8===9988888%8>:=878BAA??<?<@@@@=B=::ACC@BBBBBAA<?<??=8>9949??CCAAAAABBDBBBBAB>A===<;::<<7;<==@@=>=A>>
@ATNG8:03688:03464
GATGGTAGGTGCACATGAGTGTATCCAGAAGATCAGGAACTCTAGAAGAATTCAGATTTTTAACACGAGAGTAAACGTAAAAAGAAGGTTTTACAAGACTCACGTTAACAATATTGCAGCAGTACGCACACAATCGAAGCGCAGTAAGGATGGCTAGTGTAACTAGCAAGAATACCACGAAAGCAAGAAAAAGAAGTACGCTATTAACTATTAACGTACCTGTCTCTTCCGAAACGAATGAGTACTGCGTCTCACTCTCGCCTACCATCGTTCGGTCAGAGTCT
+
@:@C@CBB@BAABBBBICCCCCCBB?BCC?CAAA9879?BBDCCCC?CC?B?BCCCCDDD0D@DDCBBBCDDDD@C@?@BB@0@D>D4:::6;AC@BBBBBBCCC>B>BB>BBB>BB@@BBBBCCCDDDCCC@DBBB?BBBBBBBB>B?CA@?ACBBBBBB?BBBAAB>BB>BB@7;;777)9>>:>@@@@2@C?C878@AA>><><?>??6:7;@CCC@CCBB@@?4:6:@B;C@@>?BFFBBABBCBCCCCBAACCCBB?BCC@CBBBB@BB@CBBBBB???
@ATNG8:03690:03454
GATGGTAGTCTCAGATAGTCTATAGTACTCATTCGTTTCGGAAGAGACAGGTACGTTAATAGTTAATAGCGTACTTCTTTTTCTTTGCTTTCGTGGTATTCTTGCTAGTTACACTAGCCATCCTTACTGCGCTTCGATTGTGTGCGTACTGCTGCAATATTGTTAACGTGAGTCTTGTAAAAACCTTCTTTTTACGTTTACTCTCGTGTTAAAAATCTGAATTCTTCTAGAGTTCCTGATCTTCTGGACGACGCGCACTGACACTACATCGTTCGGTCAGAGTCT
+
4444399:::>9;6>>>=:66<<:;;::////)/7::3<@@C@BBAA@<<8<;;@A?B:CABB<@;@B@::444:.54<<<'444(3///(////)//5.5=155<=:;7;>@?@@@C?BBB@B?BBAAACBB?CCCBAGGC;;;A>=000..-8:0.--07716)434555>=>7<55555$549299@@@(99999,//-------/7<<<=+<666;5;7<<9<:9///:184888959458@9?=:9966><D599ABBBCB@A@999499<@995@@599
@ATNG8:03698:03498
GATGGTAGCGCACACATAGATACAGTACTCATTCGTTTCGGAAGAGACAGGTACGTTAATAGTTAATAGCGTACTTCTTTTCTTGTCTTTCTGTGGTATTCTTGCTAGTTACACTAGCCATCCTTACTGCGCTTCGATTGTGTGCGTACTGCTGCAATATTGTTAACGTGAGTCTTGTAAAACCTTCTTTTTACGTTTACTCTCGTGTTAAAAATCTGAATTCTTCTAGAGTTCCTGATCTTCTGGATAGCGACGCGATATACTACCATCGTTCGGTCAGAGTCT
+
;;AC@BC=>@B>??>AAAAAC@B@AB?>:@??5:9:A6??051599<=AA?@@ABB>A=@@::4;5:A:55=<;@:4999*4;3555AA;988AB?BBB@BB?A@?BBCACFGEDCCC?CDD@D?BBDFAAADAECCC?@@@ABCCCCCBAA@@@B@BCC@CC?B>BBBBBBCBC6;;@@@3@=A=;;;;;*;AAAB>CBCCDDDBBA5<<<<*<BAAB>C@IC@DBBAB;;7;>AB@@AEFBCBA;;;CCLLCCCABBCC;;;DD@BCBBB@BB?BCBBBBBBB
@ATNG8:03699:03474
GATGGTAGTGTCAGTGCGCGTCGTCCAGAAGATCAGGAAACTCTAGAAGAATTCAGATTTTTAACACGAGAGTAAACGTAAAAAGAAGGTTTTACAAGACTCACGTTAACAATATTGCAGCAGTACGCACACAATCGAAGCGCAGTAAGGATGGCTAGTGTAACTAGCAAGAATACCACGAAAGCAAGAAAAAAGAAGTACGCTATTAACTATTAACGTACCTGTCTCTTCCGAAACGAATGAGTACACATCGTCGTGTCGTGCTACCATCGTTCGGTCAGAGTCT
+
:::A>BBBBBBBA@;;B<<:B=ABCACCC@CC;;;?2:;/:?@9:5>3884=9=??ABBBB3B>AACCBBBBBBB;@@@?@?@,;;5;5;;;-;@B@DDDDA@>::2:8=>9@AC=AABBCCCFEDDBBBBBB?BAAA=A??9::=A=A?BBA?ABBBBCCC=?@BBCF@BB@999499999,9<<8<:<<=='=>;@888?????=?:==?>;><??CCB?BB;;:AA=A@BCC;???<??ABCB??@BC??;AABAABB??@BBC@B???C?CC@DCC???CBB
@ATNG8:03701:03481
GATGGTAGCGAGCGAGTGTGTATACCAGAAGATCAGGAACTCTAGAAGAATTCAGATTTTTAACACGAGAGTAAACGTAAAAAGAAGGTTTTACAAGACTCACGTTAACAATATTGCAGCAGTACGCACACAATCGAAGCGCAGTAAGGATGGCTAGTGTAACTAGCAAGAATACCACGAAAGCAAGAAAAAGAAGTACGCTATTAACTATTAACGTACCTGTCTCTTCCGAAACGAATGAGTACGATGAGAGAGCTCTCTCTACCATCGTTCGGTCAGAGTCT
+
@;AB?CCCCDC?@ABCCDCCBBBCC@DBA<BCCC??494;@DBDBB>?<:>?BBCCCCDC2D@CCCCCBCCCCD>CCCCCAA2>>;@=ABB;BCDAABAABAA;;7;@CB?BCB?ECCCBBBBCCCBBBCCDADCCC?CBBAAA??;A?@@@?@CCCBABC?CCD@@@>BB>BCF@BB@??8?==;99999.:A@CC@AABBCA<@;@@>>8<:==BAB@CCBBBBB=A>AAA9A@@=ACBBBBBBBAAABAAADBBAAABB:>:<>>=?B?@@;@@@@@@AAA
@ATNG8:03713:03475
GATGGTAGCATCATGCATATCTCACCAGAAGATCAGGAACTCTAGAAGAATTCAGATTTTTAACACGAGAGTAAACGTAAAAAGAAGGTTTTACAAGACTTACGTTAACAATATTGCAGCAGTACGCACACAATCGAAGCGCAGTAAGGATGGCTAGTGTAACTAGCAAGAATACCACGAAAGCAAGAAAAAGAAGTACGCTATTAACTATTAACGTACCTGTCTCTTCCGAAACGAATGAGTACAGAGAGTACGATATGTCTACCATCGTTCGGTCAGAGTCT
+
777<699<@=BCB;;;<A<;;55<<5;;C@BBEBCB?B?;:7///9687386///88999+717==BAA?@?>>889?:===)547<.959&5;<8<0//8==/0*/5772/669=>BB@@@@@@BBCBAAA@A:;9<?@A@@?>?=??BAB@BCBBBCCB>ABC@??>C@9?=>8<>998+37718====+=B=BB@BBBA@@<@<?@@@;@;<::;;5;=?>??A<A:<>D9=BB?@?@@???:9:AAABBBBB9:9??@AAA>>>==;5;:1766575582
@ATNG8:03717:03452
GATGGTAGTGTCATATGAGAGTGTGTACTCATTCGTTTCGGAAGAGACAGGTACGTTAATAGTTAATAGCGTACTTCTTTTTCTTGCTTTCGTGGTATTCTTGCTAGTTACACTAGCCATCCTTACTGCGCTTCGATTGTGTGCGTACTGCTGCAATATTGTTAACGTGAGTCTTGTAAAACCTTCTTTTTACGTTTACTCTCGTGTTAAAAATCTGAATTCTTCTAGAGTTCCTGATCTTCTGGCTCTCGTAGACAGATACTACCATCGTTCGGTCAGAGTCT
+
88:>:>CCCCCCC:;;ICCBFBBBABBDDBBB?BDDD=CC@C@CCCCCCB@ECCCC?C?BD::6;?B;;=CCBCE?CBCCC5CC>AAAA<ACBB@BCD?CC?BABDDD@CBBBECED=BBC?C>@@DC@AAC@CDCC@CBBBCCBBBBBCEBCAB@CBB?BC@D>B@@@BBBAA=@::::.:;@;;;;;;*;ACCC<;;EBBBDCCCACEEG5CBBCGAG@CCADBBBAAA<@=@BCCCC@BBB@BCAAABBBCCCCCCCCCCBB?BAACD@BA@CCDCBBA@@
@ATNG8:03718:03474
GATGGTAGTGTGTCTCTGAGAGTAGTACTCATTCGTTTCGGAAGAGACAGGTACGTTAATAGTTAATAGCGTACTTCTTTTTCTTGCTTTCGTGGTATTCTTGCTAGTTACACTAGCCATCCTTACTGCGCTTCGATTGTGTGCGTACTGCTGCAATATTGTTAACGTGAGTCTTGTAAAACCTTCTTTTTACGTTTACTCTCGTGTTAAAAATCTGAATTCTTCTAGAGTTCCTGATCTTCTGGCTCTTAGACAGATACTACCATCGTTCGGTCAGAGTCT
+
448:8=>BB@@@<<<CCCBBBB@><>@00//;6<<==8==?A@C@@@;;;@CCCCC?B?A@DC?C?CAAAACCCCBCCCBC5B@>A<;;0;@;;49@@9;A6;@@A@B?CCCCCBCC@BBC@CAACCG000A-00?A=@B@?>9599:444554<399944:6<.596:==>6646=B=B0B8B=BBBBB0B000=,00=A@@CBADAGFFD5BBBCDAC@CL>AA@;;9@=A<@@BB;;5::>4:9AA;999>;;=>>>>?>7<<9/0277)///:<<<66
@ATNG8:03673:03533
GATGGTAGTATATCGCGTCGCTATCCAGAAGATCAGGAACTCTAGAAGAATTCAGATTTTTAACACGAGAGTAAACGTAAAAAGAAGGTTTTACAAGACTCACGTTATCAATATTGCAGCAGTACGCACACAATCGAATCGCAGTAAGGATGGCTAGTGTAACTAGCAAGAATACCACGAAAGCAAGAAAAAGAAGTACGCTATTAACTATTAACGTACCTGTCTCTTCCGAAACGAATGAGTACGTGTGACGTACGTGAGCTACCATCGTTCGGTCAGAGTCT
+
ACCC@CABBBCB?>DE??CEDDDBA=?;945>=99626./=9///<7<;7<7;?>>:@@@0@=A???BACD??@9=>;;;;;*5@=B:AAA9ABB?AAACCCCBC@CDCC@CCC?BBBCCCCECCCDBBBBC?CCBB?BBBBABAA>B@GBB=ACCCCBBC>??AAAA?AA>??A@CBAA@;@==999999(9A?AAA=D>>>@=B<>>>A<A<AACBB>ACBBAAB@C?ABC>D??=?BBBBBCB>>>ACCB@??BBBBBBBBB?BBBBC?BB?BBBBAAA?>
@ATNG8:03684:03512
GATGGTAGTGTGTCTCTGAGAGTAGTCTCATTCGTTTCGGAAGAGACAGGTACGTTAATAGTTAATAGCGTACTTCTTTTTCTTGCTTTCGTGGTATTCTTGCTAGTTACACTAGCCATCCTTACTGCGCTTCGATTGTGTGCGTACTGCTGCAATATTGTTAACGTGAGTCTTGTAAAACCTTCTTTTTACGTTTACTCTCGTGTTAAAAATCTGAATTCTTCTAGAGTTCCTGATCTTCTGGAGATACACATGATACTCTACCATCGTTCGGTCAGAGTCT
+
A@BEADBBBCCCCBBCCCCCCCBAB?@?BA@>@BBB>BC?C?CCCCCCC?CECCC?B@CCBB?C@ECCCCCCBD=:9999'9C<@@@@:@A;;7;DC?CD?ABBCDC@CDDCCCCC@CBB>@>AHGGCEBC?BBCC?CCCCCCBBBDCBBBCBC@B@@>AD?B?BBCCBBBBB>AAABB:B>B=:;:::*;B@@A=ACCBBCBBCB?BBBB0B@@AD@C@BC@BCBBD@?>@@BCCCBB?A@A?CCCCBBBDDBCBBBACCBBA>AAABB?BB>AB@@?AA@?
@ATNG8:03684:03525
GATGGTAGGCACTGCGCACACATCCCAGAAGATCAGGAACTCTAGAAGAATTCAGATTTTTAACACGAGAGTAAACGTAAAAAGAAGGTTTTACAAGACTCACGTTAACAATATTGCAGCAGTACGCACACAATCGAAGCGCAGTAAGGATGGCTAGTGTAACTAGCAAGAATACCACGAAAGCAAGAAAAAAGAAGTACGCTATTAACTATTAACGTACCTGTCTCTTCCGAAACGAATGAGTACACATCGTCGTGTCGTGCTACCATCGTTCGGTCAGAGTCT
+
?;@C;CBB@CABCCCDCCCCCGCED=CDE@DDDD<;9;=BCCA@@C@CE@D@@@@@>===,=;@BB@@ABCA@A:@@ABBBB3BC>B@BCE;BCBACBBBBBFCC@C@BC?BBB<??BBBBBBDDCCCCCBB?BCCC?BABBBBBB>C@BBB?BBCBBGBB>AAAAAA?AA?BBB?BCCCC>@=:8888888%/<7<///::>==:=;>AAA<?=;;@CC?BCCA@AC>A?ABC>CCC?BBAAACCCCCBB??BCBBAAA???@CB@CCCBB@?><?A?A??@CB
@ATNG8:03684:03539
GATGGTAGCGCACACATTGATACAGTACTCATTCGTTTCGGAAGAGACAGGTACGTTAATAGTTAATAGCGTACTTCTTTTTTCTTGCTTTCGTGGTATTCTTGCTAGTTACACTAGCCATCCTTACTGCGCTTCGATTGTGTGCGTACTGCTGCAATATTGTTAACGTGAGTCTTGTAAAACCTTCTTTTACGTTTACTCTCGTGTTAAAAATCTGAATTCTTCTATAGTTCCTGATCTTCTGGAGATACACATGATACTCTAATCGTTCGGTCAGAGTCT
+
?@@D?BBCECCC@AACCACCEBBBAB@@ACBC>B999.9;5;5:@@AA@@;>BC<<5:49B9:4:69AACB;;;A;;;;;;:$94.4455)5==?ACCC@BD?AACDCC@CCCCCCBB?BBA<A?BBBBCCCD@CCCC?CCCBCCCCBBBBBBB@?<A@@=@C?C@BBCCBBBCC@BBCCC;B=B9::::-;BCCB=AADFFCCCCB>BBBB2BBBCF@C?CD@DCC???B?B@DBBCCC>@@A?BCCCCCCCBBBBCCCCCAA?AAAD=BB@CCDCCCAAA
@ATNG8:03692:03531
GATGGTAGTGTCATATGAGAGTGTGTACTCATTCGTTTCGGAAGAGACAGGTACGTTAATAGTTAATAGCGTACTTCTTTTTCTTGCTTTCGTGGTATTCTTGCTAGTTACACTAGCCATCCTTACTGCGCTTCGATTGTGTGCGTACTGCTGCAATATTGTTAACGTGAGTCTTGTTAAACCTTCTTACGTTTTACTCTCGTGTTAAAAATCTTGAATTCTTCTAGAGTTCCTGATCTTCTGGGATGTGTGCGCAGTGCCTACCATCGTTCGGTCAGAGTCT
+
:444.499:<===>>>>>66655<:<:;565>:@>@>7==9=:BCCBB?;6;;;;?<>9==55268<<=?<=<<<79999=,8?=ABCD>DBCC?ABA599255;=>C@>BCCC@CC@CBB@C@CCCCGCCCAECEF<=;CCAC;;;>:99CCCC?BAC:B>@C9<;??@?@9:69945>6=<=@?A<?99999*999==?A=<<6;;;9(95916<8A6;;7;:::9995:;??;@>=8=999)5559;B>>==;6595499;5:=>>@?@@@@A?;BB999
@ATNG8:03696:03517
GATGGTAGAGTATCATGTGTATCTCCAGAAGATCAGGAACTCTAGAAGAATTCAGATTTTTAACACGAGAGTAAACGTAAAAAGAAGGTTTTACAGACTCACGTTAACAATATTGCAGCAGTACGCACACAATCGAAGCTCAGTAAGGATGGCTAGTGTAACTAGCAAGAATACCACGAAAGCAAGAAAAAGAAGTACGCTATTAACTATTAACGTACCTGTCTCTTCCGAAACGAATGAGTACGAGAGAGCACACGTGTCTACCATCGTTCGGTCAGAGTCT
+
79//)//59;;;<;565;;<<<>==:=>>855::;?;@?C???@9969B=B?B:99>;;;+;:>FG@@BBBBAD=A;55555$5;6:*0//&//////7783447<7:?:>88033:9<<>@CGCCCCAA@GD;;<@BBBCA>88199=>?<@9:9BBAB>AAAAAA?BB<?@@490;:>5000)00>?>0?=:755:?@>>><A<AAAA<A=98=BAABCCCBBB?B@;<<6:??=ABBDDBBBBBAA?>?@AAAAA@@@::929<:6:)006;;0--;///
@ATNG8:03701:03512
GATGGTAGTGTGTCTCTGAGAGTAGTACTCATTCGTTTCGGAAGAGACAGGTACGTTAATAGTTAATAGCGTACTTCTTTTTCTTGCTTTCGTGGTATTCTTGCTAGTTACACTAGCCATCCTTACTGCGCTTCGATTGTGTGCGTACTGCTGCAATATTGTTAACGTGAGTCTTGTAAAACCTTCTTTTTACGTTTACTCTCGTGTTAAAAATCTGAATTCTTCTAGAGTTCCTGATCTTCTGGGATGTGTGCGCAGTGCCTACCATCGTTCGGTCAGAGTCT
+
556>7;:>;696===??@;;>>>>@@AA;::@<@@AA<BA?B?A@@CC@A>ABCCCAC@CCBB?B?CBCCDCCCGBBBBBB2CC@BBBL?FB;;:;CC?BB@;;;CDDAFIEGCCCC?CCB@C@CCCDAA@D@CCDC<AAFFB@@@A@@@BBBAAGECC@BCAC@DCCBBBB@@;?@@@@3@@B>;;;;;*;DA@A=ABBCCCFIDDACCBB3B@@AC@C@CD@CCCCBBB@C@@@@BBC?A=>?6=000BA@DBCBAA@B@@@@ABBBDEABB?ACCDBBBAA
@ATNG8:03713:03529
GATGGTAGCATCATGCATATCTCACAGAAGATCAGGAACTCTAGAAGAATTCAGATTTTTAACACGAGAGTAAACGTAAAAAGAAGGTTTTACAAGACTCACGTTAACAATATTGCAGCAGTACGCACACAATCGAAGCGCAGTAAGGATGGCTAGTGTAACTAGCAAGAATACCACGAAAGCAAGAAAAAGAAGTACGCTATTAACTATTAACGTACCTGTCTCTTCCGAAACGAATGAGTACACACTCTCATATGACACTCATCGTTCGGTCAGAGTCT
+
??@B7;@CBBBCCBAABBBBBBBDC@@@>BCBBBB@C@BBBBBBB?CC@B????@@BBB+=8CCBAAAA@BB><;?@@@??,??;=2:99&5<<9;A<>>B=AB?B@BB@BBC@BCBBCCBABCCDCCCBB=AB@@<@AA@ABAA<@<@;;6;B@@@BBB@CCBBBD@BB??>??BBBBB=A??;?ABBB3BA=A;;<>>@@A3768@AA3858DBBB@CA@@@AA?B?BCB>BAB>AABBBBBCCB???C@;;ABGCAABCBCCC??=?@;?CA@ABAAA
@ATNG8:03714:03505
GATGGTAGTAGTACACTAGTCATACCAGAAGATCAGGAACTCTAGAAGAATTCAGATTTTTAACACGAGAGTAAACGTAAAAAGAAGGTTTTACAAGACTCACGTTAACAATATTGCAGCAGTACGCACACAATCGAAGCGCAGTAAGGATGGCTAGTGTAACTAGCAAGAATACCACGAAAGCAAGAAAAAGAAGTACGCTATTAACTATTAACGTACCTGACTCTTCCGAAACGAATGAGTAACACACTCTCATATGACACTACCATCGTTCGGTCAGAGTCT
+
>@;;8;<@ABBBBEC>@CCBCBA@BAECCACA99;@5;599@>>;@@CDAD@A@@CCCCC3B?BDDFBBBBBCH>BCCCCCC0;;5;;@@@7B@B?CBCCCCCCB?B?@@=@CD=A?BCCCCCCCCDDDBBB?BCBA@CB?>?B??=@@DBA>ACCCCABB?CCBBBB?@?:@9:4:?AAA=???<@>>>?/>@=@;;;@@?AA5:5;=>>8=8=;@<A=<000@;;=@?AAB=ABB?AAACCD?CCCCBBBB@???>BBFBBB@?<>BBBB?BB@BBBBBBAAA
@ATNG8:03715:03523
GATGGTAGTATATCGCGTCGCTATCCAGAAGATCAGGAACTCTAGAAGAATTCAGATTTTTAACACGAGAGTAAACGTAAAAAGAAGGTTTTACAAGACTCACGTTAACAATATTGCAGCAGTACGCACACAATCGAAGCGCAGTAAGGATGGCTAGTGTAACTAGCAAGAATACCACGAAAGCAAGAAAAAAGAGTACGCTATTAACTATTAACGTACCTGTCTCTTCCGAAAACGAATGAGTACACATCGTCGTGTCGTGCTACCATCGTTCGGGTCAGAGTCT
+
>DCC@BBB@A@>>;;<;;;666<<<7<;945@A@@A7A:;==566=8=<8<759544@:?'<3889:?BB=BCC=839<<::*<@8<;@@@2CCCB;99?@@:>>:>8@<7<@B=AA??AAABDCCBABBA@=@C@@=?ABABB?@=@>@@@<@B;99A9:58====?8==87778=7739,339.......#------6788905158;;262../;;<?C;88371323333&377188<:::<;;;;:224:443;;;9:?00,0=;;;9899)7?<A=B888
@ATNG8:03676:03593
GATGGTAGGAGACACGTCGCACACGTACTCATTCGTTTCGGAAGAGACAGGTACGTTAATAGTTAATAGCGTACTTCTTTTTCTTGCTTTTCGTGGTATTCTTGCCAGTTACACTAGCCATCCTTACTGCGCTTCGATTGTGTGCGTACTGCTGCAATATTGTTAACGTGAGTCTTGTAAAACCTTCTTTTTACGTTTACTCTCGTTTTAAAAATCTGAATTCTTCTAGAGTTCCTGATCTTCTGGCGCTCTGTCACGTCTGCTATCGTTCGGTCAGAGTCT
+
AABC@BBC@CEDAAABA;99?@A?@@BEBBCC@CEDD?FH@B>@@@CBCB@CDBBB@B?AAAA?B?BCEAAA@:B@BBCBB2?=;>3333&399;6BBB@BB@BB@BBB>BC?:;?;;7;@@=B=;;;>>>>E<@@;;499999A==>@F??>>>?6;:=;==:>=AB>>>??@@;@@?BB;B<A;>?@@@/@B@@@8?@@AAAAADC.799:+;==AA:>:=A<@@??BBB<A;??@?>>688<57979<9=>@@@@?@>==@@A>>>9==:??>>>?B@@
@ATNG8:03678:03593
GATGGTAGAGAGACTGTAGCGCACCCAGAAGATCAGGAACTCTAGAAGAATTCAGATTTTTAACACGAGAGTAAACGTAAAAAGAAGGTTTTACAAGACTCACGTTAACAATATTCAGCAGTACGCACACAATCGAAGCGCAGTAAGGATGGCTAGTGTAACTAGCAAGAATACCACGAAAAGCAAGAAAGAAGTACGCTATTAACTATTAACGTACCTGTCTCTTCCGAAACGAATGAGTACTGCGTCTCACTCTCGCCTACCATCGTTCGGTCAGAGTCT
+
BAAB=AAA;;5==><=??666=55504947444>:9.55:>?ABBB?BB?C?BBBBEDBC3B@?@?BCA??>@@9=>AAAAA0AC?B@CDC<BDD?BCCB@=@00+0;>>-00A;?98:CBBBDCCBAA;<5;;9:;@@@B9:8?:<8;;?;ACA@@?>?9?====?99939@B;==0///(///(/9;08:15598<85556=0227<6=7<:;:949=<>>00+0*/6:2;;;5=C>???/0/:9;<9544??BBB=8==C@BB<<<?BC?AAA@@???A
@ATNG8:03680:03599
GATGGTAGACATATCGTACTCTCTGTACTCATTCGTTTCGGAAGAGCAGGTACGTTAATAGTTAATAGCGTACTTCTTTTTCTTGCTTTCGTGGTATTCTTGCTAGTTACACTAGCCATCCTTACTGCGCTTCGATTGTGTGCGTACTGCTGCAATATTGTTAACGTGAGTCTTGTAAAACCTTCTTTTTACGTTTACTCTCGTGTTAAAAATCTGAATTCTTCTAGAGTTCCTGATCTTCTGGGTCTACGCTCGTCGCGCTACCATCGTTCGGGTCAGAGTCT
+
@;CC;CBBBBBBBCBBBBBBCBBBBCBBBCBB?CCDD>@A=@@BBBCDG<@@=00*/(/988588;BBBB??8=:77==>*57695//'./--38--).9)..;;8868FA@@@AA;>=C;A;@>>>====;AA@@4;;>>>=>=?>><>:::>;>AA<AA<A9<=@@@@@?=6=8887)89>9:::::*7<777+------69:=<?EGE/B;;<><@<@@=@AA<:::5:39:>>>?4::<=5=@>=====<?>=966666:6<>>=<5888,5;99;5559
@ATNG8:03697:03583
GATGGTAGCTCACACATAGATACAGTACTCATTCGTTTCGGAAGAGACAGGTACGTTAATAGTTAATAGCGTACTTCTTTTTCTTGCTTTCGTGGTATTCTTGCTAGTTACACTAGCCATCCTTACTGCGCTTCGATTGTGTGCGTACTGCTGCAATATTGTTAACGTGAGTCTTGTAAAACCTTCTTTTTACGTTTACTCTCGTGTTAAAAATCTGAATTCTTCTAGAGTTCCTGATCTTCTGGCTCTCGTAGACAGATACTACCATCGTTCGGTCAGAGTCT
+
44;?8ADCCEDCCB@BBEDCCCCBBBBBBCCC@CCBC?CC@CACCBCDCC@CCDCC@B@BBBB?B@CDDEBBBA@;@?@@@2CA=AAAA<AABGACBC@;;:;ABCBD@CBBBCCCC?BBB?B?CCBD999C?BBBC>BADBABCABBBBCBBAC?BBB?BC?B@BABBCCCCD?BBCFF<C@C@CCCCC5CCCCC=A@BCCECBBA=AAAA0A;;;B@C@CE?BBCCCAA?A?AAACCC?A?C@CEABABBBDCCCBBBCCCCC?BBBBD?BB?BBBCCCCBB
@ATNG8:03703:03588
GATGGTAGTGATACAGATCAGACACCAGAAGATCAGGAACTCTAGAAGAATTCAGAATTTTTAACACGAAGTAACGTAAAAAGAAGGTTTTACAAGACTCACGTTAACAATATTGCTGCAGTACGCACACAATCGAAGCGCAGTAAGGATGGCTAGTGTAACTAGCAAGAATACCACGAAAAGCAAGAAAAAGAAGTACGCTATTAACTATTAACGTACCTGTCTCTTCCGAAACGAATGAGTACGTGTGCGACGTGTCTCCTACCATCGTTCGGTCAGAGTCT
+
;<::5555;@;95;;<;??696;;=9<:=-////77179886///;46659388//*/:::$/(///8839@838333333$35.5/599.777:>75696225494995>>?369==?=;;;9889<9:;;8=BD;:;CC;99;?C8===:<<>B@AAB?AAAABC?CD?CCD@BB;:;:&3::7<>>==+==>8><787;?=8?=?;>=0929<<=<8=@@>?:<5937==4;AA?@CBC;;;;;;ABBACCBBBB:::?DBB@CBDBB?BC?AAA@AC@>?
@ATNG8:03704:03587
GATGGTAGTACATGATAGACGACACCAGAAGATCAGGAACTCTAGAAGAATTCAGATTTTTAACACGAGAGTAAACGTAAAAAGAAGGTTTTACAAGACTCACGTTAACAATATTGCAGCAGTACGCACACAATCGAAGCGCAGTAAGGATGGCTAGTGTAACTAGCAAGAATACCACGAAAGCAAGAAAAAGAAGTACGCTATTAACTATTAACGTTCCTGTCTCTTCCGAAACGAATGAGTACGTGTGCGACGTGTCTCCTACCATCGTTCGGTCAGAGTCT
+
@<AC@BCCBCCCDBBBBCDC@@@CD@CCCAFCDBBB?C?CBBBCCC@CC?B?BBBBCDDC5C@BBCCEDDDDDF;>@;;;;;*;B=B?CCB79:@<@CCCBBB;:7;@AA?BCD>BABAAABBCBBCBCCCC@CBAA>A@@@CBBC@CACCB@BDDCCCCCABAA@@??BD?AAA?@@AAA4:9>;99999(9@;9999BDCB>:?;AEEE:=:>>CBD@CCCBBCE@B@BBD>DCC@;;:CCCAAAAABABBBBBCBAAA@AAA?BCAAB@BB?CBD;;;BBB
@ATNG8:03708:03598
GATGGTAGCTCGCTGATGATATCTCCAGAAGATCAGGAACTCTAGAAGAATTCAGATTTTTAACACGAGAGTAAACGTAAAAAGAAGGTTTTACAAGACTCACGTTAACAATATTGCAGCAGTACGCACACAATCGAAGCGCAGTAAGGATGGCTTGTGTAACTAGCAAGAATACCACGAAGCAAGAAAAAGAAGTACGCTATTAACTATTAACGTACCTGTCTCTTCCGAAACGAATGAGTACGAGAGAGCACACGTGTCTACCATCGTTCGGTCAGAGTCT
+
444:.44<<==??===CCCCCA;958<<<:=CCCCB?B@AABABBA?BB?B=???>=>>>.?=BBBBCCAC9995:BBCCCC5BB=A5;;;-:AA<CA:;9B>9;4;;??9@AB7:9??A@AACCHDM;;;C?B@@@?BBBAAABF?B?B;;6;B>AABBB?CCB????BA?AA@:>=9:48<<978888(6;9?@@??DAAA;?;>??B=B388@@@?B@@?ABA=@=?==6=::3:AAABBBBBA??;>A999BA=;;::8818:::D?B>;>@B?;;@@C
@ATNG8:03714:03584
GATGGTAGTGTCATATGAGAGTGTGTACTCATTCGTTTCGGAAGAGACAGGTACGTTAATAGTTAATAGCGTAACTTCTTTTTCTTTGCTTTCTGTGGTATTTCTTGCTAGTTACACTAGCCATCCTTACTGCGCTTCGATTGTGTGCGTACTGCTGCAATATTGTTAACGTGAGTCTTGTAAAACCTTCTTTTCGTTTACTCTCGTGTTAAAAATCTGAATTCTTCTAGAGTTCCTGATCTTCTGGCTCTCGTAGACAGATACTACCATCGTTCGGTCAGAGTCT
+
//:;7<AA@:99;;<<@::;95599:::99//)///:3;:6;6;;9:;55.55554.46;778)/)/99----(-7(--555'568+//::1////859/33(39-3333=?<>==?@ABB?BBB?B?BBACAAAC?CBAA@;;;;;:55<566>>>>><?==:=?<A:=BBBBBBCB?BCCCC;C?C:9:99*;@@D?DHCDCCBBA@=@@@@0@CCCG@E@AA>ACBBBBA@D?BA@BAA=A@B>BBAAABBCDCBBBBBCCCCD@CCCCC?BB?CBBC@@@BA
@ATNG8:03718:03560
GATGGTAGGTGCACATGAGTGTATCCAGAAGATCAGGAACTCTAGAAGAATTCAGATTTTTAACACGAGAGTAAACGTAAAAAGAAGGTTCTACAAGACTCACGTTAACAATATTGCAGCAGTACGCACACAATCGAAGCGCAGTAAGGATGGCTAGTGTAACTAGCAAGAATACCACGAAAGCAAGAAAAAGAAGTACGCTATTAACTATTAACGTACCTGTCTCTTCCGAAACGAATGAGTACCTCTCAGACGCTCGTCCTACCATCGTTCGGTCAGAGTCT
+
BBBB?BBD;@ABB;@@DCCBBBECB?BCD@CDCC::7:?AABCCCB@BC?B?AA@?@@@@0@?BCDFDCCCCCC?BBCBCCB2::7;>A>BBBBCACBBBBBABC>@>AGADHH?BBBBCCCCCCCCDCBCB?BCBB@B??>BBBB?B>A;;9:CBB@@@D@CBBBBB?BA<@>>;>BB>C9899666666(8=6=587>;889+/)/755065;=AAB?AAAA@BB>A=@??6?;;5;AA@ABB?AAB:::DBBBBBAAA?BBB>A>;;@?BB?BBCCCCBBB
@ATNG8:03679:03638
GATGGTAGATACTCGCTGATACACCCAGAAGATCAGGAACTCTAGAAGAATTCAGATTTTTAACACGAGAGTAAACGTAAAAAGAAGGTTTTACAAGACTCACGTTAACAATATTGCAGCAGTACGCACACAATCGAAGCGCAGTAAGGATGGCTAGTGTAACTAGCAAGAATACCACGAAAAGCAAGAAAAAAGAAGTACGCTATTAACTATTAAACGTACCTGTCTCTTCCGAAACGAATGAGTACACATCGTCGTGTCGTGCTACCATCGTTCTGTCAGAGTCT
+
CBBB@CCBBBBBBBCCCCCCBC@A@<@CD>@ACC@@>@@CAB?@?B@CB?C?BBBBBCCC3C?BBBBBBBB@A@99:;;;;;*;@=A5;;;*55>7>666=BC@C@C@CC@CCC8;:??@BDCCCCCCDBBB?BB@A=@@A@AA??<@?A;;7<A;;;CCE@BCBA@@=::39<;5<=7777(7<<<889999%8816656==://)/(.755(//(/7?@A@BA>>=00+0*0>>7::;:>;AAAAABCCEC???FBAAAA@9:9??:?AA??<?ABAABABABCC
@ATNG8:03689:03649
GATGGTAGATACTCGCTGATACACCCAGAAGATCAGGAACTCTAGAAGAATTCAGATTTTTAACACGAGAGTAAACGTAAAAAGAAGGTTTTACAAGACTCACGTTAACAATATTGCAGCAGTACGCACACAATCGAAGCGCAGTAAGGATGGCTAGTGTAACTAGCAAGAATACCACGAAAGCAAGAAAAAGAAGTACGCTATTAACTATTAACGTACCTGTCTCTTCCGAAACGAATGAGTACTGTATCTATGTGTGCGCTACCATCGTTCGGTCAGAGTCT
+
=BCC@DCBBCCCCABBCCCFA@ACC?CDE@CBBB@@=?=AAB??@D?DD=B@BA>=?@@@2@>BBCABBBC???8?;?AABB2BC@E>AAA9BBC?<=;ABBD:;;9@CD@DBC?AAAABBDDCCDCCBCCB@BBCC=@?BCCDBB?B?B?@>@CCCBBAB@BAAAAA?CC@BBB?BBAA@9?==9:8888(8@:>;;;AABDC=A;=>>D<A<??BBB?CCAA@BB?B@BCF>CAA>ABBBBBBBBBBBB@@ABBCAA:::@??;>AAAA=@@:==<==>;;;
@ATNG8:03702:03615
GATGGTAGTGTCATATGAGAGTGGTGTACTCATTCGTTTCGGAAGAGACAGGTACGTTAATAGTTAATAGCGTACTTCTTTTTCTTGCTTTCGTGGTATTCTTGCTAGTTACACTAGCCATCCTTACTGCGCTTCGATTGTGTGCGTACTGCTGCAATATTGTTAACGTGAGTCTTGTAAAACCTTCTTTTTACGTTTACTCTCGTGTTAAAAATCTGAATTCTTCTAGAGTTCCTGATCTTCTGGTATGCTAGTGTACTACTACCATCGTTCGGTCAGAGTCT
+
;>::79994445;;;;?@CDBBC@BBBBAB@?@<;69=7>>6905<<<=CC@BA<<C<@;@BBA?B?B@?;:;A@C<;;;<;*;?9<:==4>::<;@9>9?B>AA@BBC@CCECCBCG=;;CAC@BBCCAACIACCFCADBBBC<;;CA@@AA@@A=C<<7;;?A=AAABBBCCC5;;;;;-;9>::::::':?AAA<AA;;;:@A:949;@;,9999@=AAHDACBA;;::49?999CB@=B:;8;CBBCHEEAA;;;BBCC<;8;@@ABACC?BCCCBAB??
@ATNG8:03707:03649
GATGGTAGCTCACGTACGTCACACGTACTCATTCGTTTCGGAAGAGACAGGTACGTTAATAGTTAATAGCGTACTTCTTTTTCTTGCTTTCGTGGTATTCTTGCTAGTTACACTAGCCATCCTTACTGCGCTTCGATTGTGTGCGTACTGCTGCAATATTGTTAACGTGAGTCTTGTAAAACCTTCTTTTTACGTTTACTCTCGTGTTAAAAATCTGAATTCTTCTAGAGTTCCTGATCTTCTGGGTGTATCAGCGAGTATCTACCATCGTTTCGGTCAGAGTCT
+
;BCC?CCCBA<A666A;;ACBBCCCCCBBCBB?BCCC>BB=@>@ACCB@@=@CAAA>A=?@CB>A>BBABBBA@D<:::99'99<?@?>6=BBB>??C?BB9:9CBBB?BBBBBA>>:=AA:>:=BABA?>>=BAAA7;:@>>>???>>>A@@@?<:;;:=B<@<A@???@??@7;;ADE6B;?<@@@@@/@@9;91988///889A=DDDD/@;;;@;?=;;6;>??:;;=F<>>@???:>=AE:;;;?@@@AAAA>>>888//,/;;///,8==B@@@B?;;=
@ATNG8:03711:03645
GATGGTAGGTGCACATGAGTGTATCCAGAAGATCAGGAACTCTAGAAGAATTCAGATTTTTAACACGAGAGTAAACGTAAAAGAAGGTTTTACAAGACTCACGTTAACAATATTGCAGCAGTACGCACACAATCGAAGCGCAGTAAGGATGGCTAGTGTAACTAGCAAGAATACCACGAAAGCAAGAAAAAAGAAGTACGCTATTAACTATTAACGTACCTGTCTCTTCCGAAACGAATGAGTACTATGTAGAGCTCTATACTACCATCGTTCGGTCAGAGTCT
+
55>>9>BB@CD:;6DBBBGGC@@@C?BAB@ABBBDK?C?CABAB@@<@B?B?BBA;;;;;*;>BBBFBCLDDCC=BB;;;;.:A;@;@?@3@AA?BCBA@>@00-0<@A=@CB?BBBBBCCBBBBBCBCBD@CCCC@BBBBAA@B=A=A:;7;CBBCBBB@BBBAAA@BC@BAB>AA@@@:?=>;::9:9:%:=77857;<>??=A=@>@@<@<>>BDC@BBA;;<@<@:@@@8?@@5:99AAAABBBBBBAA@A@@:88;;>>?=A@@A@;;;5;;;;;=>?>
@ATNG8:03713:03646
GATGGTAGCTCACGTACGTCACACGTACTCATTCGATTTCGGAAGAGAACAGGTACGTTAATTAGTTAATAGCGTACTTACTTTTTCTTAGCTTTTCGTGGTATTCTTGCTAGTTACACTAGCCATCCTTACTGCGCTTCGATTGTGTAGCGTACTGCTGCAATATTGTTAACTTGAGTCTTGTAAAACCTTCTTTTACGTTTACTCTCGTGTTAAAAATCTGAATTCTTCTAGAGTTCCTGATCTTCTGGATAGCGACGCGATATACTACCATCGTTCGGTCAGAGTCT
+
88--(--770/5566<BABBAA;;9=<<:<;<.////:/99)/)----(///2778883:39)///)/1668783338,333333$37389<===/=:88489;6871666>/0*/9935755,599:A:=;:752.935....398--,,,,--22677.2,27626626)..0559@>=.55555&549255::+99555)5;;99:4444.////$////:6:6<<8<;;::;:7=8=====;6;8<6;??@@BC;;;AACABBC:;:=:::>>:=@?C>?>??<//
@ATNG8:03719:03642
GATGGTAGACATATCGTATCTCTGTACTCATTCGTTTCGGAAGAGACAGGTACGTTAATAGTTAATAGCGTACTTCTTTTTCTTCTTTCGTGGTATTCTTGCTAGTTACACTAGCCATCCTTACTGCGCTTCGATTGTGTGCGTACTGCTGCAATATTGTTAACGTGAGTCTTGTAAAACCTTCTTTTTACGTTTACTCTCGTGTTAAAAATCTGAATTCTTCTAGAGTTCCTGATCTTCTGGATACACTCATGTGCACCTACCATCGTTCGGTCAGAGTCT
+
>>AB?BCGCCCCCCFCCCCCBBBACCCDCBB@AAAB>CL@B?ACCABBB>BBBBA>@>ABBB@B?BBBBAA@99/22222$2:3755'2;::199:6:<*//888935=@@;;;B<@@A:=:>=:;;;;:9??AC:?;:656AAA>>>===@@:==>;>>16.8<=9:5==>:=;;;7*53;/55888)667<9/7222:;9<=>56776'3...72828<8=@@@@;;5;5;:=>==:=??:?@@8::<<:::;=>>A9=9<7<///=9:=:>@AA>>>??
@ATNG8:03670:03678
GATGGTAGCAGACGTGACAGAGCGCCAGAAGATCAGGAACTCTAGAAGAATTCAGATTTTTAACACGAGAGTAAACGTAAAAAGAAGGTTTTACAAGACTCACGTTAACAATATTGCAGCAGTACGCACACAATCGAAGCGCAGTAAGGATGGCTAGTGTAACTAGCAAGAATACCACGAAAGCAAGAAAAAGAAGTACGCTATTAACTATTAACGTACCTGTCTCTTCCGTAACGAATGAGTACTATGTAGAGCTCTTATACTACCATCGTTCGGTCAGAGTCT
+
@@AC@CCDDDBBCCCCCCCCCCC?>;@;;6;BBBBB<@<??@AB@@=AA<?;?BBBCCDC1?;?@A@A@@AAA@8>@;;:::$5<7<.555&5>>9><<@BCCDD?B?BC@A?@?CCBABCCCBBBDCCCBB?BBBA>AAAABC@@<A?BBB?BCBBAAAA?AA????>BC>>=>?BBBBB<????>AAAA/@@=A:::ACBA?9=9@@AA:>7<@B@@>AA@@?AA=@>ABB@BCC?CBBABBBBA@@CBC@ABBBB?BBCCCCC?BBBBB?AA?CCDBBBBBB
@ATNG8:03676:03677
GATGTAGTATATCGCGTCGCTATCCAGAAGATCAGGAACTCTAGAAGAATTCAGATTTTTAACACGAGAGTAAACGTAAAAAGAAGGTTTTACAAGACTCACGTTAACAATATTGCAGCAGTACGCACACAATCGAAGCGCAGTAAGGATGGCTAGTGTAACTAGCAAGAATACCACGAAAGCAAGAAAAAGAAGTACGCTATTAACTATTAACGTACCTGTCTCTTCCGAAACGAATGAGTACTATAGACTATCTGAGACTACCATCGTTCGGTCAGAGTCT
+
8::?===>==BBCBCB?>><<;;;9=BB?DBCBBB?B?BABBB@@<@D@B@B@@@@CAC3B@BCBA@@C:::?999;9999$45.55:::0<;;:;@<@9:6BB?B@BB?ABE@CAAACBCCDBBBBBCBB?BC@@>@BBABBBB?B>B<;:;CDCBCBC?CCBBBE>AB?BBA>B;BBA9@??<?=AAA/??=B@>==@@@@>D=888C=B=B?BCC?AAA;00=+.*...)---(-6:8::===<===888:BAAB???AAA?BCBCB=@@?C???999AA
@ATNG8:03679:03665
GATGACATATCGTACTCTCTGTACTCATTCGTTTCGGAAGAGACAGGTACGTTAATAGTTAATAGCGTACTTCTTTTTCTTGCTTTCGTTGGTATTCTTGCTAGTTACACTAGCCATCCTTACTGCGCTTCGATTGTGTGCGTACTGCTGCAATATTGTTAACGTGAGTCTTGTAAAACCTTCTTTTTACGTTTACTCTCGTGTTAAAAATCTGAATTCTTCTAGAGTTCCTGATCTTCTGGCGCTCTGTCACGTCTGCTACCATCGTTCGGTCAGAGTCT
+
?<@5554:A=AB;;=A<666CABA@@00,0<@B5?C?A?CCAABCF@BCB@@<A?AAAA?B?AA@BB??>B9AABCC3CC>B900*000)0:;994:;;???@AB?BCBBBBBB?@BB<@;=<=@@AAA<A8895;=>>>==>===>B878B<@@A:===B=;;;@?;;;=9<<<;=,:3:3:====.=D>?>389>;;;888?<?CBB.:;=>C:>9>>;>==>???=B;????@A;?;;5;>;;;///;7;;;;;;>?;;5;==;;5:=;===>===;;
@ATNG8:03684:03690
GATGGTAGCACGAGTCACTCATATCCAGAAGATCAGGAACTCTAGAAGAATTCAGATTTTTAACACGAGAGTAAACGTAAAAAGAAGGTTTTACAAGACTCACGTTAACAATATTGCAGCAGTACGCACACAATCGAAGCGCAGTAAGGATGGCTAGTGTAATTAGCAAGAATACCACGAAAAGCAAGAAAAAGAAGTACGCTATTAACTATTAACGTACCTGTCTCTTCCGAAACGAATGAGTACTGCGTCTCACTCTCGCCTACCATCGTTCGGTCAGAGTCT
+
@<DB?BBDCBBBCDCCCCCCCCBBC;CEC@CBBC;;9;?CBCCB@A>AB@C@BB;:;CCC3B?CCCCBBBBBBB>AABEEDC5@@<@5;;;-;AA>BAAACCCCD@G@CCADAA>@@BBCCCCBBBDCDCBB>BDDD?AABCBBAA>A?B@@>@CCCBCBH>A>ABBD@CC@@??;@>9999+9992::999.3;6B=BBAABBB@C?BBBC7879???B@BBBBBBC?C?BBA=ACC?BBCCA778BA@ABBABACBB===6568;?==>A;>>35288@=AA@
@ATNG8:03686:03695
GATGGTAGTAGTACACTAGTCATACCAGAAGATCAGGAACTCTAGAAGAATTCAGATTTTTAACACGAGAGTAAACGTAAAAAGAAGGTTTTACAAGACTCACGTTAACAATATTGCAGCAGTACGCACACAATCGAAGCGCAGTAAGGATGGCTAGTGTAACTAGCAAGAATACCACGAAAGCAAGAAAAAGAAGTACGCTATTAACTATTAACGTACCTGTCTCTTCCGAACGAATGAGTACGTGTGACGTACGTGAGCTACCATCGTTCGGTCAGAGTCT
+
C>CC@CCA??A@@;B<<B666A?;@;@CC?BBAAAB@C?AACCBBB?@A@C@BBBBBCCC2B=??>>?ACA@A?6;;;;;;;*9A;@9???0@@A=B9:;AAABB@C@CC@BBC=@>89:BBBCCCCBBCCEABAAA?AABBAAAC?B@BBB?BCCA9:;C@CCCCCC@BB>AAA:?????8>?99<====+=?:;;;=??>>:9=7<<<<*/)/7000?ABA@@::30900*///)/===?BAAA@A<AAA@AA???AAACEC@BB?@@???;@?@ABBFCA
@ATNG8:03688:03662
GATGGTAGCGCACACATAGATACAGTACTCATTCGTTTCGGAAGAGACAGGTACGTTATTAGTTAATAGCGTACTTCTTTTTCTTGTCTTTCTGTGGTATTCTTGCTAGTTACACTAGCCATCCTTACTGCGCTTCGATTGTGTGCGTACTGCTGCAATATTGTTAACGTGAGTCTTGTAAAACCTTCTTTTTACGTTTACTCTCGTGTTAAAAATCTGAATTCTTCTAGAGTTCCTGATCTTCTGGCTCTCGTAGACAGATACTACCATCGTTCGGTCAGAGTCT
+
@>@@>@==A@@?;>?;9;BBBAAAA@A??=><399:=5=>25.5999;AA<@@00/5//)/<@;A7;4:::::::4/////$/0)/8889.8888;177;58849::@@CAECCDCCCC@BCC@D?CCCBAAAB?BDDD?@BDDDBCBCCBBBCBBB?CBC?DD?B?BCCCCCCCC?BBBCC;C@B;::999*9B@BC=BBCCBCCBBC@CDDH5CAAACBCACC@BBBBBBC@C@CDBBBB=@@A>BCBBBCCCCCCGJCCCBBBD@BAACC@BB?BAABCCBBA
@ATNG8:03689:03670
GATGGTAGCTATACGTATATCTATGTACTCATTCGTTTCGGAAGAGACAGGTACGTTAATAGTTAATAGCGTACTTCTTTTTCTTGCTTTCGTGGTATTCTTGCTAGTTACACTAGCCATCCTTACTGCGCTTCGATTGTGTGCGTACTCTGCAATATTGTTAACGTGAGTCTTGTAAAACCTTCTTTTTACGTTTACTCTCGTGTTAAAATCTGAATTCTTCTAGAGTTCCTGATCTTCTGGTAGAGCGTGCATATATCTACCATCGTTCGGTCTGAGTCT
+
455>:=BDBBBCCCCCCCCBCBCCDBBBCCAA?ACCC?BB@B@@@ABBEE@CCB@@=??DCAA>A@BDBBBA@AA==><8<)>A=A@A@:AAAB?BBB?BC;>>@B??>@CCCDAAA8?=D9=9=???A>>=9>??A5879<<<<>B>>>@@@@<???;??=C:<=<:::>==4:8888)8:>=@====,=7779*,,,,,,76-/(///(.56695>6>>4>@>>>>>;>9==<==@7;:A<A9:///:9:==??=>=@@@C;>>@@@<??=>>>BBCB;;
@ATNG8:03690:03698
GATGGTAGAGTAAGTGTAGTAGACCAGAAGATCAGGAACTCTAGAAGAATTCAGATTTTTAACACGAAGAGTAAACGTAAAAAGAAAGGTTTTACAAGACTCACGTTAACAATATTGCAGCAGTACGCACACAATCGAAGCGCAGTAAGGATGGCTAGTGTAACTAGCAAGAATACCACGAAGCAAGAAAAAGAAGTACGCTATTAACTATTAACGTACCTGTCTCTTCCGAAACGATGAGTACTACTCTCAGAGACACACTACCATCGTTCGGTCAGAGTCT
+
<<CCACBBCCB>:B666>C>=BCD@CCD@CA;:;A>@=AA?@?AA?@@;?6<<;;;;;;'7178833.3;::;>5888=>==(255'/59:<)534(----223.2,25:@6A>?<@??@====AA?>>====:>BBB=A:::AAAA<A:>>@=B;;;;@@@=@;;;??;?@;>>C:==@@188=8<<===+=?:?;;;;;;>><><??<<6;8<<7789>>?>>>E:=:=<@6<///667-/////77??>>>AAA@@AB;;;:=>>@>:;;188:::8965
@ATNG8:03693:03667
GATGGTAGGCGAGAGTGAGAGCAGTACTCATTCGTTTCGGAAGAGACAGGTACGTTAATAGTTAATAGCGTACTTCTTTTTCTTGCTTTCGTGGTATTCTTGCTAGTTACACTAGCCATCCTTACTGCGCTTCGATTGTGTGCGTACTGCTGCAATATTGTTAACGTGAGTCTTGTAAAACCTTCTTTTTACGTTTACTCTCGTGTTAAAAATCTGAATTCTTCTAGAGTTCCTGATCTTCTGGGTCTACGCTCGTCGCGCTACCATCGTTCGGTCAGCAGTCG
+
--7949;=5;;<;;;666;655555:;;==?8<;;;4;>:>@CCBCBBB?AAA>=3:188887<6:8BB@AA4914==>>+BB?BC@@7;00/16695:;7;<ABAA>A=A@BBBB<???;@=BB>;;;??;?@AA<??>>>?>>>>A?@8//:6///777171;;;>>>===8<<???3@:>:=BFFC.88???8?====><=>@<@DCD/FAA@A<A=AA<AAA@>@A<A;@@>>::5:=;;19://-32,,,2,,,366:8433299---*-6652222--
@ATNG8:03695:03697
GATGTACCTAGTCATACCAGAAGATCAGGAACTCTAGAAGAATTCAGATTTTTAACACGAGAGTAAACGTAAAAAGAAGGTTTTACAAGACTCACGTTAACAATATTGCAGCAGTACGCACACAATCGAAGCGCAGTAAGGATGGCTAGTGTAAACTAGCAAGAATACCACGAAAAGCAAAGAAAAAAGAAGTACGCTATTAAACTATTAACGTACCTGTCTCTTCCGAAACGAATGAGTAACACACTCTCATATGACACTACCATCGTTCGGTCAGAGTCT
+
@@<=7/0)0////9=@;<>>>:=99554.45999;@9;59A2;.5<4;4999(96;<;;;;@CACC:;;@@DDD169154999+955.555599955.549:5<<<5::455444::3333733,3955.5995//;;7;///96868833333(33////,/;5;//)/4::::&4433(3<===?&;:8;======<</33/3;;;5:6:@8<=?B=>>A??<;7;<A7;@B?B::9771777=777333388<==88833.3:=>?666;?===ACBBB
@ATNG8:03703:03659
GATGGTAGTATAGAGCTCTACATAGTACTCATTCGTTTTCGGAAGAGACAGGTACGTTAATATTTAATAGCGTACTTCTCTTTCTTGCTTTCGTGGTATTCTTGCTAGTTACACTAGCCATCCTTACTGCGCTTCGATTGTGTGCGTACTGCTGCAATATTGTTAACGTGAGTCTTGTAAAACCTTCTTTTTACGTTTACTCTCGTGTTAAAAATCTGAATTCTTCTAGAGTTCCTGATCTTCTGGTGAGATATGCATGATGCTACCATCGTTCGGTCAGAGTCT
+
::4;.49:::?:;5555599555<::;<@5547:9944&48397;?;:::;8;;;::4849333(349;;<:;888622266/55/>ABB=@@@C?BBB=;;769<==>:>BDCCCBC?CBC<?<?@@@@AAB?BBBB?BBBBBBBBBBBBB@AAB;;;>;>>;>=@@@@@@@:;7;?AAA5A;>:==AAA/A@>@B9@=<66797:=<@BBB/B===B=B=8868>>A==<=D<@@@>>>7:9@;?:::ADA>@@@>>>888>A?:@=>=D<=>:>@?>@:;;;
@ATNG8:03707:03663
GATGGTAGGACGAGCGTCTGAGAGGTACTCATTCGTTTCGGAAGAGACAGGTACGTTAATAGTTAATAGCGTACTTCTTTTTCTTGCTTTCGTGGTATTCTTGCTAGTTACACTAGCCATCCTTACTGCGCTTCGATTGTGTGCGTACTGCTGCAATATTGTTAACGTGAGTCTTGTAAAACCTTCTTTTTACGTTTACTCTCGTGTTAAAAATCTGAATTCTTCTAGAGTTCCTGATCTTCTGGGTGCGCTACAGTCTCTCTACCATCGTTCGGTCAGAGTCT
+
AAAE@DCC?BBABB@@ABDCCCBC?BCDDDBA>BBBB=BB?B?CCCAAAD?DEBCC?C?CCBB=B?DDBB@@BDD?CCCCC1CC?BBBB<CCCD@CBC@DC?A@BCDD@CCBADDDD?DBB?C?CCCCBBBC@BB@A<A@CBBBBBDDDCCBAAB?CCC@CB?B>BBCB@BDFF=A:::96:=A;9:999*9A@BF=CECCCCCBBB>AAAA2ABBBC@C@CC?BBBBC@A>A@???BCC;@89949A>AACDCCCCCBCDCBCCACABAC@CC@CCCCCCCAA
@ATNG8:03679:03743
GATGGTAGATACTCGCTGATACACCCAGAAGATCAGGAACTCTAGAAGAATTCAGATTTTTAACACGAGAGTAAACGTAAAAAGAAGGTTTTACAAGACTCACGTTAACAATATTGCAGCAGTACGCACACAATCGAAGCGCAGTAAGGATGGCTAGTGTAACTAGCAAGAATACCACGAAAGCAAGAAAAAGAAGTACGCTATTAACTATTAACGTACCTGTCTCTTCCGAAACGAATGAGACTGTATCTATGTGTGCGCTACCATCGTTCGGTCAGAGTCT
+
44<;5:@;;;A@B966;<CDEDCCC=CBB?@@AB;;6;=A@@::9A<AC>A>AB@??EED3A?BBBBBAA@BBB>>>ACCCC5CC?C5;;;6;DF?BAABCCBBB@C@BD?BBB?CBBBCCBBCCCBBCBBC?BC@@=@CBCCBAA>A?B@@>@CCCCAAA?BBBBBC?BB@AAA>AA@@@9???<@AAAB3?B=@;;;AA@@@;>;===@:>:==BBC?@@@AA@@=A?BCE>CBB?9:9BBBBBBCCCBA>>>B@@888DDD=CAAAA=??<===@?@@@?
@ATNG8:03685:03726
GATGGTAGGACGAGCGTCTGACAGGTACTCATTCGTTTCGGAAGAGACAGGTACGTTAATAGTTAATAGCGTACTTCTTTTTCTTGCTTTCGTGGTATTCTTGCTAGTTACACTAGCCATCCTTACTGCGCTTCGATTGTGTGCGTACTGCTGCAATATTGTTAACGTGAGTCTTGTAAAACCTTCTTTTACGTTTACTCTCGTGTTAAAAATCTGAATTCTTCTAGAGTTCCTGATCTTCTGGTGTCGTCTATCATGTACTACCATCGTTCGGTCAGAGTCT
+
@?;?:>CD;::B<<<BCCCBBBBB@BCCBB@A?ABCC>CD@C?CCCBBBC@CCCCCAC@CCBB?B@DCCCBBBCC@BCCCB5BC>@@CC>BCCC?CBB>BC=@@BCBC@CCCCCCCD=AAC?C?CCBB@@?A?CC??<A@AABBBABBBAAAAAB?BBB@CC?C?BBDCCCBBB?B::::6;>B<;;::-;BCBC>DCKICCCCCCACDDD5C@AABALADD?BAAA@?@=@=@@@ACB>AAC@CCB:;:AA@ABB:;;BBBDD@BBBBC?@AADDA@ACBBB
@ATNG8:03688:03700
GATGGTAGTGTCATATGAGAGTGTGTACTCATTCGTTTCGGAAGAGACAGGTACGTTAATAGTTAATAGCGTACTTCTTTTTTGCTTTCGTTGGTATTCTTGCTAGTTACACTAGCCATCCTTACTGCGCTTCGATTGTGTGCGTACTGCTGCAATATTGTTAACGTGAGTCTTGTAAAACCTTCTTTTTACGTTTACTCTCGTGTTAAAAATCTGAATTCTTCTAGAGTTCCTGATCTTCTGGACAGAGTGTTCAGATACTACCATCGTTCGGTCAGAGTCT
+
;;AB:CBBBCCD===?>CGCBBBBD@@@@A;<7<@@A9AA7;79<AAC999;C@@B@B>BBBA9;8;BBCCBBCG<<<<<<<%4?GG=B@@<?699?7>AABCBAAA=ACBAAACB@CBB>B?A==;;9997<=>>=>==A@A>>>>@>>;;:9/757155/5:?A@@>?AAA;??BBB3@6;5;>??>/==666,8;>>?@B;;;=ABAB/>;;;B=C<??=AAAA>>>=A<???@@?:?AA=A>=??@>=>;>>AAAAABAA;??@AA=AA<AACCCCBBB
@ATNG8:03690:03726
GATGGTAGCTCTGCTCTGACTCTCGTACTCATTCGTTTCGGAAGAGACAGGTACGTTTAATAGTTAATAGCGTACTTCTTTTTCTTGCTTTCGTGGTATTCTTGCTAGTTACACTAGCCATCCTTACTGCGCTTCGATTGTGTGCGTACTGCTGCAATATTGTTAACGTGAGTCTTGTAAAAACCTTCTTTTTACGTTTACTCTCGTGTTAAAAATCTGAATTCTTCTAGAGTTCCTGATCTTCTGGTGTCGTCTATCATGTACTACCATCGTTCGGTCAGAGTCT
+
;;5665<::;65<<@>??<@=;@@AD>=<<5505;;>5<<9<9<<;;;;=7<99555)55:99:5;9A;;?=555<8==>>>+;;5:;<<4:<66165<599.59449;8<@C@:99D@999@D>BBBBBABA>AA@@=BAA@@BBBDBBAAAADD=;;:=@?;@=@@BAA@B@A9>;;;;;*:2:499:9:(:9BBD490<00/77996:;::*;445;5;9<@?BAAAA::49:=@=@?A;?=C5;;;;:;A@><000<000<<<8099AB?=C?B999==AAB
@ATNG8:03709:03717
GATGGTAGTATATCGCGTCGCTATCCAGAAGATCAGGAACTCTAGAAGAATTCAGATTTTTAACACGAGAGTAAACGTAAAAAAGAAGGTTTTACAAGACTCACGTTAACAATATTGCAGCAGTACGCACACAATCGAAGCGCAGTAAGGATGGCTAGTGTAACTAGCAAGAATACCACGAAAAGCATGAAAAAGAAGTACGCTATTAACTATTAACGTACCTGTCTCTTCCGAAACGAATGAGTACACACTCTCATATGACACTACCATCGTTCGGTCAGAGTCT
+
::>C@CBBBEABBB==>>>?BCLCC@BBCADCB;;;=A=AAA@:69:AA@D?@@@@?AAA0B=AA@???AA?@?987000000#//)/)///,/<>:><<@@@@@@<@=@@=@@A7;:BABBBBDB@@@@@@@=A;;;=@@?@AAAA>BADCC?CCAAABBD?ABBBBB>AA@AAA?AB:999+99:8:::;;.;C=B888@@@==:=;?>??8=8==?>?9?AAAABC@C?ABF>BCC>AABDCCCCCCAAAC===A;??BCBBBB?BBBBB?BB@DB???ABAA
@ATNG8:03673:03772
GATGGTAGCAGACGTGACAGAGCGCCAGAAGATCAGGAACTCTAGAAGAATTCATATTTTTAACACGCGAGTAAACGTAAAAAGAAGGTTTTACAAGACTCACGTTAACAATATTGCAGCAGTACGCACACAATCGAAGCGCAGTAAGGATGGCTAGTGTAACTAGCAAGAATACCACGAAAGCAAGAAAAAGAAGTACGCTATTAACTATTAACGTACCTGTCTCTTCCGAAACGAATGAGTACGATGAGATCTCGTGTGCTACCATCGTTCGGTCAGAGTCT
+
?;AE@BBBBCDDEBCCBBBCDBCBB@BBB?BBBBBA?D?ACB::9C@BB@B?@999=<<<)=9;><B@@?BAA@<;:;;;;;';@=@5;;;6:@B>AAABCCBBB@C@CC@CDC=AABBBBCCBBBFCC@;;7<B@@<@AABCCCC?C@BAA?ADCBCACC>BABB==:>B?@@A=??BBB:??=;88888+8@=A;;;@@BAA;A<AAAA:=:=@@@@ACC???@@4:69@@;BBB?BBBBBAABBDCC888::;:<;<:;;;;6;@@@@=>>;>?=;;;;;;
@ATNG8:03674:03779
GATGGTAGAGTATCATGTGTATCTCCAGAAGATCAGGAACTCTAGAAGAATTCAGATTTTTAACACGAGAGTAAACGTAAAAGAAGGTTTTACAAGACTCACGTTAACAATATTGCAGCAGTACGCACACAATCGAAGCGCAGTAAGGATGGCTAGTGTAACTAGCAAGAATACCACGAAAGCAAGAAAAAGAAGTACGCTATTAACTATTAACGTACCTGTCTCTTCCGAAACGAATGAGTACACATCGTCGTGTCGTGCTACCATCGTTCGGTCAGAGTCT
+
:<>>9<<ABCCCBBBCCGHEBCCBC@CBB@CCAA@@=@?BBCCCBB@BC=A=>??99:9:*;=BDCCCBBCAA@8@B;;;;.9C>B4;;;&9@?;BBBACBBBB@B@BB?BBB?BBCCCCCCABBCCCCCD@DBBB>??BBBCBB?EAC@@??CBBBABC?BCCAAA?BB>B@@>BBAAA<@@A>ABBBB3BF@B888AAACB:=:=ABB<?;?@CCC@DBBBCCC@B?BBD>CBB?BBBBBBBBBBCBBBBBAA@@@@??ABB@CAAAD?BB?BBAB@@@??
@ATNG8:03685:03780
GATGGTAGCTCAGATAGTCTATAGTACTCATTCGTTTCGGAAGAGGCAGGTACGTTAATAGTTAATAGCGTACTTCTTTTTCTTGCTTTCGTGGTATTCTTGCTAGTTACACTAGCCATCCTTACTGCGCTTCGATTGTGTGCGTACTGCTGCAATATTGTTAACGTGAGTCTTGTAAAACCTTCTCTTTACGTTTACTCTCGTGTTAAAAATCTGAATTCTTCTAGAGTTCCTGATCTTCTGGACGACGCGCACTGACACTATCGTTCGGTCAGAGTCT
+
BBAD>@BCCCCBCCECCCECCCCCDBBBD;;:<CCD?BB@B?CA@>ACD@CCA@??B?C?>@>D?B@@BBBBBA<=9:9:+:>:=878-8AAB?BBB?B?3888AAA<@AAAB=??;<99299<ABAAAAA<@>>?8==>>8:;CA@@@?=:;;5;;>=BC=B877=///;==6;>>>>5>=B<>>@@A:99:=<2:::///33//)/;;;)66<772849A7=<>==<A;C=C>?@@@;;;;5:;<=<A@=::;==???@@@AA@@=@@;@AAAD@;;;
@ATNG8:03686:03775
GATGGTAGGTGCACATGAGTGTATCCAGAAGATCAGGAACTCTAGAAGAATTCAGATTTTTAACACGAGAGTAAACGTAAAAAGAAGGTTTTACAAGACTCACGTTAACAATATTGCAGCAGTACGCACACAATCGAAGCGCAGTAAGGATGGCTAGTGTAACTAGCAAGAATACACGAAAGCAAGAAAAGGAAGTACGCTATTAACTATTAACGTACCTGTCTCTTCCGAAACGAATGAGTACCTCTCAGACGCTCGTCCTACCATCGTTCGGTCAGAGTCT
+
?<@B@CBCABBCCCCCCCDBBBCCC@CBB@AAACAA>A?AACCCCC?BB@DACB@99999*:>DBCCCAAABBB9AC;;;;;';?=B;@?@4?@@8@A@BDDDDA?B@CB?BBB@BDBABBCCCCCCCBBCC?CCDD>@?CBB@??<@?AAB@BECCBCCB?BCCBBB?@@<@899@9992:>>;::9:29?A?A===BEE??9=:>EAA<@<>>BDC@CCBBBBB?A?ABD>DCC=ACCABBB@>>>BBBABBB???B?;===8====C=@@?ABCBBB@@@
@ATNG8:03700:03770
GATGGTAGAGTATCATGTGTATCTCCAGAAGATCAGGAACTCTAGAAGAATTCAGATTTTTAACACGAGAGTAAACGTAAAAAGAAGGTTTTACAAGACTCACGTTAACAATATTGCAGCAGTACGCACACAATCGAAGCGCAGTAAGGATGGCTAGTGTAACTAGCAAGAATACCACGAAAGCAAGAAAAAGAAGTACGCTATTAACTATTAACGTACCTGTCTCTTCCGAAACGAATGAGTACACACTCTCATATGACACTACCATCGTTCGGTCAGAGTCT
+
77::69/;5:5666?=>BDC@966>8==>7;?@??A4;55::9944.5:.5.5:99;>=;(=1655;:555::<066=>==?+55.5.444&444.4<884////)/1//)/8:599//0009>ACBAAAED@C;;;<@@@AA?AB<=:=00+0@>:<E??<?B@AAA=???B??<?B@@A;9998?>@@A2@A?B>>@@AAAA=A8;;>B:=9==;<:;>@@BCC?;?669=9;>?899BBA@AA@A@AAAA@@AA???995:<9B;;;A;;;7844388834
@ATNG8:03710:03795
GATGGTAGGAGACACGTCGCACACGTACTCATTCGTTTCGGAAGAGACAGGTACGTTAATAGTTAATAGCGTACTTCTTTTTCTTGCTTTCGTGGTATTCTTGCTAGTTACACTAGCCATCCTTACTGCGCTTCGATTGTGTGCGTACTGCTGCAATATTGTTAACGTGAGTCTTGTAAAACCTTCTTTTTACGTTTACTCTCGTGTTAAAAATCTGAATTCTTCTAGAGTTCCTGATCTTCTGGCGCTCTGTCACGTCTGCTAATCCGTTCGTCAGAGTCGT
+
555>:666:>=;;995449;:;>>>566;;9;5:555)5:5<;@>@@?;;6;>?=>1908;<<8B@BBB?<<;87133333$3918;:;39;33/3?>;:818..---(--858575575515:?=?885775:<<<8<<=655=A?>>::8///0/..37707368;55599>:<=<AA.87::==DDD/@===A9=;;;A;;:;;77@@@,=///<6<4:==BBAA<==<@:;;:??A=>==;>=;;;@@@@@?;;;==<//)//)//7:;>?CA0000/0
@ATNG8:03713:03760
GATGGTAGAGAGACTGTAGCGCACCCAGTAGATCAGGAACTCTAGAAGAATTCAGATTTTTAACACGAGAGTAAACGTAAAAAGAAGGTTTTACAAGACTCACGTTAACAATATTGCAGCAGTACGCACACAATCGAAGCGCAGTAAGGATGGCTAGTGTAACTAGCAAGAATACCACGAAAGCAAGAAAAAAGAAGTACGCTATTAACTATTAACGTACCTGTCTCTTCCGAAACGAATGAGTACGTGTGCGACGTGTCTCCTACCATCGTTCGGTCAGAGTCT
+
95@C:CBABBCBABCEAAAFCCCCC>DCCCBBBBBB?B@BBBAACB?BCAD>==@?>CCC3B?BBDBBBBBBBE?B?A?CCC1BB?B=BBB9BBB?C;;;BBB;;79;?B?BCD@BBBBBBBCDCCCBBBCD@DAAA?AABBCDBB>C@BA@>ABBBBBBB?CCACCB?@@<@BB<??@@@;998;888988%8=:=978@@AAB=B;??@A<A=??CBB@CDB???B?A>ABD>CCC?BBBBBBCBBBBBB??AAAAA@@@<???<AAA>A>AB?DDCCAAABB
@ATNG8:03717:03792
GATGGTAGTGTGTCTTGAGAGTAGTACTCATTCGTTTCGGAAGAGACAGGTACGTTAATAGTTAATAGCGTACTTCTTTTTCTTGCTTTCGTGGTATTCTTGCTAGTTACACTAGCCATCCTTACTGCGCTTCGATTGTGTGCGTACTGCTGCAATATTGTTAACGTGAGTCTTGTAAAACCTTCTTTTTACGTTTACACTCGTGTTAAAAATCTGAATTCTTCTAGAGTTCCTGATCTTCTGGAGATACACATGATCTCTACCATCGTTCGGTCAGAGTCT
+
:<@B?BBBECBB@;;7;>>>CCBBDBBCB;;7;BBB?CC@C?CBB@@@D@DB??@?B=A@BB@C>A@BCCCBBB?BBCCC2A@>AA??9>AAB?B>?;>B;?>BBBB@AAAA???A5;;A7;5;=>9:;?A<AA@@<>>>@@???AAAAAA;;<<>>>=AA=D:>>@@@AA>>7;;AAA5A<@;>>@@@/@AAAD;AA>>>??>::3:<<</==::;9=8==8=:;;>>>=B=?>?@BB;====BBBA??@???@@@???BBB:==A@?<@C=>=BBCCB;;
@ATNG8:03699:03818
GATGGTAGCGCACACATAGATACAGTACTCATTCGTTTCGGAAGAGACAGGTACGTTAATAGTTAATAGCGTACTTCTTTTTCTTGCTTTCGTGGTATTCTTGCTAGTTACACTAGCCATCCTTACTGCGCTTCGATTGTGTGCGTACTGCTGCAATTTTGTTAACGTGAGTCTTGTAAAACCTTCTTTTTACGTTTACTCTCGTGTTAAAAATCTGAATTCTTCTAGAGTTCCTGATCTTCTGGACAGAGTGTGCAGATACTACCATCGTTCGGTCAGAGTCT
+
;@99249455;;;;>>><<<=====@?>>>;:49;;;4;>:?9;;;;;;<8=666>9<7555:4<5<?>544:44.43:::':?4:>CC;855<6;6646?<;@CCDCAFICBBCCC@CCB@C@CCCCBBBC@CDCC?BBCCBBBBBBBBAAAAA=ACC3;;7;<@BAB??@AA<;;;>?2?=A=@@@?@.@ABAB=AADCDA????:?@@@/@999B?B@CC@BAAAB??<?<@@AA=<9::9<AA:@@A@AAAAAABBBBBCC>998BB?BB?BBCBBCB;<
@ATNG8:03702:03830
GATGGTAGTGATACAGATCAGACACCAGAAGATCAGGAACTCTAGAAGAATTCAGATTTTTACACGAGAGTAAACGTAAAAAGAAGGTTTTACAAGACTCACGTTAACAATATTGCATCAGTACGCACACAATCGAAGCGCAGTAAGGATGGCTAGTGTAACTAGCAAGAATACCACGAAAGCAAGAAAAAAGAAGTTACGCTATTAACTATTAACGTACCTGTCTCTTCCGAAACGAATGAGTACGATGAGAGAGCTCTCTCTAACCATCGTTCGGTCAGAGTCT
+
:?AC>;;>CBBBB>>>><<<<@<<<55557;;>BAA?A688<555=9==?C@BBBAA@A@.?=937><<;799*9;94444$44.46<;;0<6616<<;9;;59048::5:<=055;<:>455888:888858;==6@=85:6;;6@;@@@=A?>=BBB@9<886//(.3(...)2:777/555/5:::::%33.33(..77878480555505698===8<<;995=9:6::>4=00)0/69;;>?;777774===:2..53//(/5:7/509@=9:00/;;//3
@ATNG8:03708:03805
GATGGTAGTATCTGCACACTCTGTCCAGAAGATCAGGAACTCTAGAAGAATTCAGATTTTTAACACGAGAGTAAACGTAAAAAGAAGGTTTTACAAGACTCACGTTAACAATATTGCAGCAGTACGCACACAATCGAAGCGCAGTAAGGATGGCTAGTGTAACTAGCAAGAATACCACGAAAGCAAGAAAAAGAAGTACGCTATTAACTATTAACGTACCTGTCTCTTCCGAAACGAATGAGTACACATCGTCGTGTCGTGCTACCATCGTTCGGTCAGAGTCT
+
@:?D@EBCCBBC;;9DCFCCCCDBB?BDD@CCA@>><?=AACCCBC?CC?C@A@@?@@@?2@?BBBDBBBDBA?8>>=??@@,?B=A5;;;.<BC@BDBBJEDCB?B@CC@CCC<@@CCCBBBFCCCCBBBB?CGBB?BBBA?@??<@@CBB?CBBBDCCC?CCCAAA>BB>B@@:>>999+9@@<ABBBB/AA=A888AA@??<>:=<AD7:7:ABCB?CCAAAAA=A>ACC>BBB?BBBBBBBBBBCCBABC???BB@?>BCC?AAACD?@?=BCBBAAAAA
@ATNG8:03708:03811
GATGGTAGTGTCATATGAGAGTGTGTAACTCATTCGTTGGAAGAGACAGGTACGTTAATAGTTAATAGACGTACTTCTTTTTCTTGCTTTCGTGGTATTCTTGCTAGTTACACTAGCCATCCTTACTGCGCTTCGATTGTGTGCGTACTGCTGCAATATTGTTAACGTGAGTCTTGTAAAACCTTCTTTTTACGTTTACTCTCGTGTTAAAAATCTGAATTCTTCTAGAAGTTCCTGATCTTCTGGTGTCGTCTATCATGTACTACCATCGCAATTGCCTAGTCT
+
4<<D>BABBB==>>>>AA>@969B=@<744444.4:;5:0505==:<<<;00///)/779:>05.555//://-8(--888'--(/:;;15545.59949;166==<<:CC:::CBB>AAC6;6;B;;;BBB?BBBB?BBBBCABCCCDCBBB@A=;;;?BC@C7;;A;;;B@@;?:;;;.9:>;BBDD@+96=;;0=///::///9.5555$55555.57==79<700,/;7;:;<C?CC899B?:9:::;BBBBBBBB;;;:?A=>:9945.5.494565<<>
@ATNG8:03711:03816
GATGGTAGTATAGAGCTCTACATAGTACTCATTCGTTTCGGAAGAGACAGGTACGTTAATAGTTAATAGCGTACTTCTTTTTCTTGCTTTCGTGGTATTCTTGCTAGTTACACTAGCCATCCTTACTGCGCTTCGATTGTGTGCGTACTTCTGCAATATTGTTAACGTGAGTCTTGTAAAACCTTCTTTTTACGTTTACTCTCGTGTTAAAAATCTGAATTCTTCTAGAGTTCCTGATCTTCTGGCGCTCTGTCACGTCTGCTACCATCGTTCGGTCAGAGTCT
+
;5:C@BBBBCD@;AGCBCBCCCDBBBCBBBAA>ABBD>CC@C@AAAACAB=BBBBB>B>BC@@=A?BBCAAAACC>BBBBA2797:>@B8@B>=8=8839C?=>>A>><>BA@@>?A;A>?:>:>>><<88:6<??><@<=>>@?@BDD;>@AAA<:;:<@?;?9>>A>>>>>@<@@AAA5A;?;?9999+66666(,,,,,,996;5;===.=AAAF=A=<;8;AAA>==<@<>>?>>>;>>>;=999///669=BB:;;;;==<??@AA<AA<A????@A@@
@ATNG8:03717:03819
GATGGTAGTACATGATAGACGACACCAGAAGATCAGGAACTCTAGAAGAATTCAGATTTTTAACACGAGAGTAAACGTAAATAGAAGGTTTTACAAGACTCACGTTAACGATATTGCAGCAGTGCGCACACTATCGAAGCGCAGTAAGGATGGCTAGTGTAACTAGCAAGAATACCACGAAAGCAAGAAAAAGAGTACGCTATTAACTATTAACGTACCTGTCTCTTCCGAAACGAGTGAGTACTATGTAGAGCTCTATACTACCATCGTTCGGTCAGACGTCT
+
4::<<@>C@@@BB==BAA@==<5557955.5;9///)/)/7::8;;:::4:<9<:45555$56;BCCHDGDCBB>BBBCC>CDCCAC@CCC9BAA=ABBBBCC@A=A?B;;;CD@CCCCDCBCCCDCBBBDCCBBBC@BBBBBBBB@B?BBB?BBBBBAAA?CBAABB?B@<>>>:;::AA7888579999*///77@@C@@@@BGBCCJ?C@CFCBC@@@@BCBCBD?BBB>B@@A@@BCCCCCBBBBBBB>>>BBBBBBBBB?@@ACC@A?7;00000/;88
@ATNG8:03719:03805
GATGGTAGTATAGAGCTCTACATAGTACTCATTCGTTTCGGAAGAGACAGGTACGTTAATAGTTAATAGCGTACTTCTTTTTCTTGCTTTCGTGGTATTCTTGCTAGTTACACTAGCCATCCTTACTGCGCTTCGATTGTGTGCGTACTGCTGCAATATTGTTAACGTGAGTCTTGTAAAACCTTCTTTTTACGTTTACTCTCGTGTTAAAAATCTGAATTCTTCTAGAGTTCCTGATCTTCTGGTATACACACTCGCTCGCTACCATCGTTCGGTCAGAGTCT
+
BCDE@BBBCCCCBBBDBAAC@BCCDCBBBB@@=@@@@<AB?B@@?@CCBB?BBB?<;>?ABBB?B?BBBCC?>=B?BACCC.==;@:;:37A@@;?>B>BB?@@@A;;7;A@@@@@A<AAA<@<<<=>???B<BBAA:>@AAAA===??BA>==?:====>?<>=AA@AAAAAA<>>>AA6A<A;?>CCC/AAAAA7?@>@>@?>>>9>>=>.=888A<?=@B<A@@@>>>=B<@?>>>A:?>A;AA;;;;;;>9;76637336=16;>>>=@E<@=BBBCBAA
@ATNG8:03724:03235
GATGGTAGAGAGAGCTCTCTCATCGTACCATCGTTTCGGAAGAGACAGGTACGTTAATAGTTAATAGCGTACTTCTTTTTCTTGCTTTCGTGGTATTCTTGCTAGTTACACTAGCCATCCTTACTGCGCTTCGATTGTGTGCGTACTGCTGCAATACTGTTAACGTGAGTCTTGTAAAACCTTCTTTTTACGTTTAACTCTCGTGTTAAAAATCTGAATTCTTCTAGAGTTCCTGATCTTCTGGATATGAGTGACTCGTGCTACCATCGTTCGGTCAGAGTCT
+
:><=:=BBCBCBBA@@CCCBBB==B><;)//////)/95<8BBBBBBBGDEBBD@C::;BB?B?BCBBBB;44388888$547=<<<4;9943:54.5=055:<:>6:BB9::CC?BCB?B?AAAA?????>>>@<@@;;;????AB;;8//=5///<<<,//8AA>>>==A:>>ACB5@:=9:::::*:<;<<,/+/=///:67:18888(8::;><@<AA<AAA>>>?=C<BAA<//-//:9====?B???@@=>>?AAA995666//*/=9<======//
@ATNG8:03728:03244
GATGGTAGTATCTGTCTACGAGAGCAGAAGATCAGGAACTCTAGAAGAATTCAGATTTTTAACACGAGAGTAAACGTAAAAAGAAGGTTTTACAAGACTCACGTTAACAATATTGCAGCAGTACGCACACAATCGAAGCGCAGTAAGGATGGCTAGTGTAACTAGCAAGAATACCACGAAAAGCAAGAAAAAAGAAGTACGCTATTAACTATTAACGTACCTGTCTCTTCCGAAACGAATGAGTACTACTCTCAGAGACACACTACCATCGTTCGGTCAGAGTCT
+
555>:>BBBBBBBBCCCCCBBBDCBBBC@CCBBBD=?<?BBABBC@BB?B?AAAAABBB2B?AAC>?>BCCDF>9:;BCBB5AA?A9@@A3@@B5;<;;BCDCB?B@CC@CCC=@@BBBBCEJCCCDA@@C@CABB@BCCCBBBB?B=B@@>AEBBBCED=?@@@BA?BE?BBA<@@9999+99929ADFDD(BB??867@AAAA;A:ACAA;>;>>CBB@BCBAAAB<?=@AD=CAB>ACBB:99BBBCCCCABBBBBC@???@@>BA==>;??9>>:;;?A>>
@ATNG8:03731:03239
GATGGTAGCTCACGTACGTCACACGTACTCATTCGTTTCGGAAGAGACAGGTACGTTAATAGTTAATAGCGTACTTCTTTTTCTTGCTTTCGTGGTATTCTTGCTAGTTACACTAGCATCCTTACTGCGCTTCGATTGTGTGCGTACTGCTGCAATATTGTTAACGTGAGTCTTGTAAAACCTTCTTTTTACGTTTACTCTCGTGTTAAAATCTGAATTCTTCTAGAGTTCCTGATCTTTCTGGTATACTAGTTGTACTACTACCATCGTTCGGTCAGAGTCT
+
95;B;BBBBCCCBCCB;6:@D@@@A@CCCCBB?CCCF>CC@B=@@AABBC?BFCAA?A?BACC@B?DBBABBBAA>99999(9@;@???8?@@@?A@@<@@;?>ACBC?BBCBB>6678;5:=@@@>>8887==<=<;;;@AAA@AA@@>>::;8===;>>:>=888???B>>:;<ACD2D<?:<<<==+<A:::1:9:///<;;>1///).///9592;;39@@A<<<8<6;>>>;;;1;9956---327-/*/:<<;:>>@@:>>@AA<@A:;;;@@@@>>
@ATNG8:03731:03245
GATGGTAGCAGACGTGACAGAGCGCCAGAAGATCAGGAACTCTAAGAAGAATTCAGATTTTTTAACACGAGAGTAAAACGTAAAAAAGAAGGTTTTACAAGACTACACGTTAACAATATTGCAGCAGTTCGCACACAATCGAAGCGCAGTAAGGATGGCTAGTGTAACTAGCAAGAATACCACGAAAGCAAGAAAAAGAAGTACGCTATTAACTATTAACGTACCTGTCTCTTCCGAAACGAATGAGTACGTGTGCGACGTGTCTCCTACCATCGTTCGGTCAGAGTCT
+
/77739/65==<;;;;<<<>AC>=<=B?>:98..--(-(,25//)//5:;6;6;33333333#338::>=;;93333&33444444#49499?@@2=?=49><0/////45:7;>:>>>@B@;:<=992995;666=9BBCB=B>9:9>>?=A:>:?7=@?:>:?C@CBCB=C58389>?073333(388133333$331333389966)/)/668171733374778;333486<<=/35323333338773//////9:/34=>>BBB@B765A::>5:88899997
@ATNG8:03733:03240
GATGGTAGTATAGAGCTCTACATAGTACTCATTCGTTTCGGAAGAGACTGGTACGTTAATAGTTAATAGCGTACTTCTTTTTCTTGCTTTCGTGGTATTCTTGCTAGTTACACTAGCCATCCTTACTGCGCTTCGATTGTGTGCGTACTGCTGCAATATTGTTAACGTGAGTCTTGTAAAACCTTCTTTTTACGTTTACTCTCGTGTTAAAAATCTGAATTCTTCTAGAGTTCCTGATCTTCTGGTGTCTGATCTGTATCACTACCATCGTTCGGTCAGAGTCT
+
484506=CCBC::9C>CGICCCBCBBBBBD<;5;@??9@B?C@BBAACCD?@A@CC@B?BBBC?C?BBBBAAABA;A@ABA2=@:=888)5=<=8?==?CE@===>?>5:;>888==9=@?;@;>>?===>@=@@@A=???BAA=<=AAAD===@::;;;;;5;<;;;@@@AA@<@????5?=A;>>ABA/@@>>>9>A>>>AA;<<9<AAA/??@@@<A=BA;?@?A;;::<:===><;5;==:>>@A???@??:::A@@@@??<>>>AC=AA;??@@@@@@@
@ATNG8:03735:03218
GATGGTAGTCTCAGATAGTCTATAGTACTCATTCGTTTCGGAAGAGACAGGTACGTTAATAGTTAATAGCGTACTTCTTTTTCTTGCTTTCGTGGTATTCTTGCTAGTTACACTAGCCATCCTTACTGCGCTTCGATTGTGTGCGTACTGCTGCAATATTGTTAACGTGAGTCTTGTAAAAACCTTCTTTTTACGTTTTACTCTCGTGTTAAAAAATCTGAATTCTTCTAGAGTTCCTGATCTTCTGGATAGCGACGCGATATACTACCATCGTTCGGTCAGAGTCT
+
>:@:5:=C@@>?0//9<<<==?==@<<<:>?@;;;;C=CBAB@AA;;6CC?ABB9;758;=<A=@<A@@<<@@=@000@@@000,/6::3?:;<8>>C>AA?@;;:@A?ACCABA::49@A<B@CCCCCCBB@BA@A@;;;BCBBBBA@@000009000*/::>9?>@@999@@;=9;:;:*:4;5;<;<;*;A;;;;-0..------7279999%;546>1516=8=>>==55457<<565B?@ACBDDCCGCC;;;BBBBBBBCBB?A???A>@@<@@@>@@?::
@ATNG8:03737:03204
GATTAGTATAGAGCTCTACATAGTACTCATTGTTTCGGAAGAGACAGGTACGTTAATAGTTAATAGCGTACTTCTTTTTCTTGCTTTCGTGGTATTCTTGCTAGTTACACTAGCCATCCTTACTGCGCTTCGATTGTGTGCGTACTGCTGCAATATTGTTAACGTGAGTCTTGTAAAACCTTCTTTTTACGTTTACTCTCGTGTTAAAAATCTGAATTCTTCTAGAGTTCCTGATCTTCTGGGCAGACTCTCACACGCCTACCATCGTTCGGTCAGAGTCT
+
;557<<DDCCBCCCCGBBCCBCCECCCCCC@CBC?CE@C?CCECBBB@ABBAA?BAIHHI@C@BBCBDCC@B9;:994'4<7@ABC>;;;C@CCC@CC:<:BCAA>BCBBBBBB>@?=3927<=>?@??;>A<=8==>><:;;??>>A;;;A=;;;>BB=A:>>@@>>>;;5888:<-:0807////(/:333(--7----//549996)6777=6=65818A9<88:=A366AB@@;?@AD:>>>>>>;;;@@AA>6069943---3-3606@BAAAB;7
@ATNG8:03738:03231
GATGGTAGCGCGACGAGCGTAGACCCAGAAGATCAGGAACTCTAGAAGAATTCAGATTTTTAACACGAGAGTAAACGTAAAAAGAAGGTTTTACAAGACTCACGTTAACAATATTGCAGCAGTACGCACACAATCGAAGCGCAGTAAGGATGGCTAGTGTAACTAGCAAGAATACCACGAAAAGCAAGAAAAAAGAAGTACGCTATTAACTATTAACGTACCTGTCTCTTCCGAAACGATGAGTACGATGAGAGAGCTCTCTCTACCATCGTTCGGTCAGAGTCT
+
;;AB?BCBB@@BBCCCCCCCCBBBC?CCC@CBBC::7:?AABBBBD@BB?B>@AA<?>?>.??BCCBBBCCCCC=@ABBEEF5CB@CACCC7B<;6<A@BBBCBC@B@CB?BCD>AAAABCCCCDCCCBBBC@CABB?AA@AABBB>B?C@@?ACFECCCC?AAACDC?BB?A?@9>=:9:9+9998988888%/938/./879<;=A;>9DD:?<??B@@=@AAABBD?C=ABE>B999AAAA???C???CB>>AB>>>>>>=>><:;;>><??:>>B@@AB98
@ATNG8:03739:03238
GATGGAGCAGACGTGACAGAGCGCCAGAAGATCAGGAACTCTAGAAGAATTCAGATTTTTTAACACGAGGGTAAACGTAAAAAGAAGGTTTTACAAGACTCTCGTTAACAATATTGCAGCAGTACGCACACAATCGAAGCGCAGTAAGGATGGCTAGTGTAACTAGCAAGAATACCACGAAAGCAAGAAAAAGAAGTACGCTATTAACTATTAACGTACCTGTCTCTTCCGAAACGAATGAGTACAGAGAGTACGATATGTCTACCATCGTTCGGTCAGAGTCT
+
CCCC?CCCCCCCDCCBBBCCCCCD@BBB?CCBBBB@C@CBBBBBC?CC?C@CA?888889%99ACCCBBB=CBB>BCBBBBB3BA;@/777+8>@;A@?@AAA@B>@<@A<@==;??===@@@A>>AAAA>>:>AAC7=<<<>>>A9>9>;;7;>>>A>><;AAAA<<7<A;>>>:>>79709:<7<=<<<+8818@CCBA???;?=A?<>;A:@@<<>;AA>>;;==D=?@?9?@@=@A>>>>>AAAAAAA@@>A?@@@@>>>@:@AAAA;;;7;>;<>D@>>
@ATNG8:03740:03240
GATGGTAGTGTCATATGAGAGTGTGTACTCATTCGTTTCGGAAGAGACAGGTACGTTAATAGTTAATAGCGTACTTCTTTTCTTTGTCTTTCGTGGTATTCTTGCTAGTTACACTAGCCATCCTTACTGCGCTTCGATTGTGTGCGTACTGCTGCAATATTGTTAACGCGAGTCTTGTAAAACCTTCTTTTTAACGTTTACTCTCGTGTTAAAAATCTGAATTCTTCTAGAGTTCCTGATCTTCTGGTATGACTAGTGTACTACTACCATCGTTCGGTCAGAGTCT
+
///:7<<DBCA<55559999;;;;<<@?@A=A<:69A<ACAD?CBCEC<<499955059><<B8;69AA>>>999.4///&///(///:;3//6>045525;8<=BAAB>@ACCCBBB=B;;6;>B@AABBAB=ABBB@ABBFFICCCCDCA>@@@+000+0@9@<ABBBA@CA@=?>><=2=30,00000(0*000/*/8996;;737,7373$3387;6<>@A<@@@CCBB>B@B>>?@@499A>ABBCCBBBDDCCCCCBCB@@<999=@;>@=???ABBAA@
@ATNG8:03740:03244
GATTAGCACGACACGACGATGTGTACTCATTGTTTCGGAAGAGACAGGTACGTTAATAGTTAATAGCGTACTTCTTTTTCTTGCTTTCGTGGTATTCTTGCTTGTTACACTAGCCATCCTTACTGCGCTTCGATTGTGTGCGTACTGCTGCAATATTTTAACGTGAGTCTTGTAAAACCTTCTTTTTACGTTTACTCTCGTGTTAAAAATCTGAATTCTTCTAGAGTTCCTGATCTTCTGGGTGTATCAGCGAGTATCTACCATCGTTCGGTCAGAGTCT
+
956;CCCA<96;=ABC@966;;=CCDCCCC@CCH?CD@D@DCCCDBC@BBBBB@CBDDCC@C?CBBBCCCCC?ABDDE2BB?BBCH@CBBB@BBB@CB?A998:@?DBBBCCCC?BBB?B?BBCCCCBB?BAAA7:;::;>===A;;;;;;=9=:;:;/:186BAAACCG@CCEDD<D?D?CCIGG5CBBBC>CCBBCBCCBA5;;;;):?@@C>A?AB?BEDDBBB?B?CCCDBB=@ADF>??;???:::@>>>>AA@@@<A@@@E8;;;>@BBBD@=<
@ATNG8:03741:03243
GATGGTAGTGTCATATGAGAGTGTGTACTCATTCGTTTCGGTAAGAGACAGGTACGTTAATAGTTAAATAGCGTACTTCTTTTTCTTGTCTTTCGTGGTATTCTTGCTAGTTACACTAGCCATCCTTACTGCGCTTCGATTGTGTGCGTACTGCTGCAATATTGTTAACGTGAGTCTTGTAAAACCTTCTTTTTACGTTTACTCTCGTGTTAAAAATCTGAATTCTTCTAGAGTTCCTGATCTTCTGGATAGCGACGCGATATACTACCATCGTTCGGTCAGAGTCT
+
4444.444;:>A;666<=AB959;999::::957787(//)//)///<<CC:>;555.4.4444.55)599==>>>@.44444$4924:;=>8:;;<7;55.5;78=>@@A@ECCCABABBBBBADABBCDBCBF?CBBC?B@AACB;;;;;;BCDCD@CA@?@B?B?CCBBCCCDB>A;;;;.;5;5;:???,@@;;;0;@@<;;;;:@AGDDD1C9;:A=B?CCABAACC@@<@=BAABBB@BBC@;;;BBFCDED;;<BACEEEEGD@A@A=@D>AB;;<BB@@
@ATNG8:03754:03223
GATGGTAGAGAGAGCTCTCTCATCGTACCATTCGTTTCGGAAGAGACAGGTACGTTAATAGTTAATAGCGTACTTCTTTTTCTTGCTTTCGTGGTATTCTTGCTAGTTACACTAGCCATCCTTACTGCGCTTCGATTGTGTGCGTACTGCTGCAATATTGTTAACGTGAGTCTTGTAAAACCTTCTTTTTACGTTTACTCTCGTTTTAAAAAATCTGAATTCTTCTAGAGTTCCTGATCTTCTGGGCTGCGCTGATATGCGCTACATCGTTCGGTCAGAGTCT
+
9:9;9=@BA@9:;@>;AAB@CD966<@B=AA<AABD>BC@B@DDCCBAB?BBBDDAF>CCCE@B@CBCBCACCC@BBCCC1A??AAAA9?@>A5<9:44=>>?@BAA>ABAABBBB@BBB@B?AAA999:A?>>>A====@@@>>>????>>>><8888==8=<AB>>>>>AA<??AED5A6;5:999:+9<333*--4---7777)77777$77<:=485895///9;995=<A@AA@@8<===4=::9:?<=>@@@@@BB>>>@@>>>8<=;?A>?>@@>>
@ATNG8:03756:03233
GATGGTAGTGATACAGATCAGACACCAAGATCAGGAACCTAGATGAATTCAGATTTTTAACACGAGAGTAAACGTAAAAAGAAGGTTTTACAAGACTCACGTTAACAATATTGCAGCAGTACGCACACAATCGAAGCGCAGTAAGGATGGCTAGTGTAACTAGCAAGAATACCACGAAAGCAAGAAAAAGAAGTACGCTATTAACTATTAACGTACCTGTCTCTTCCGAAACGAATGAGTACTATGTAGAGCTCTATACTACCATCGTTCGGTCAGAGTCT
+
888>>BBCCCBBBBBBCDCCCCCCCAC@BBBBAA?B=@=?@;;;=?29.56<<<@@@+?:====BBDCCCD>CAA@@@@,>>;>8===-97?=A988;=;=?:?<@@=B??998CAA898@@AAA??>A;@@@@<:::=:;8838;A>A?>?999AAC?BBBBCC?BB?BCC>A@@@@2:9=9=??>?.=?9?BCCCC;;;7;7;AAA;=78///<9:::ACCC7;7;AA7>::59==????@@??????BBB9::CCCCBB?BBBBB>AA?B?:;=?@;;
@ATNG8:03757:03229
GATGGTAGACATATCGTACTCTCTGTACTCATTCGTTTCGGAAGAGACAGGTACGTTAATAGTTAATAGCGTACTTCTTTTTCTTGCTTCGTGGATTCTTGCTAGTTACACTAGCCATCCTTACTGCGCTTCGATTGTGTGCGTACTGCTGCAATATTGTTAACGTGAGTCTTGTAAAACCTTCTTTTTACGTTTACTCTCGTGTTAAAAATCTGAATTCTTCTAGAGTTCCTGATCTTCTGCTTCGTAGACATATACTACCATCGTTCGGTCAGAGTTTT
+
44<A:=CBDCCBCAAADCCGCCCCBBBDCCCC@C@@?8;;5:9???ACAA<;>A>?9>;?AAB?B@CCADBBB87736:::*5:1;:6/3///4//*3A89;>AAA<AA???AAA;A;;7;;?A>>@>>>:=B@@<>>@?<<===>?AAAAAA<;;;>@@<?<?>>>AAAAA8=;;;;/;:>988888(8>///)/66///9669/7676'2778A;B;>@9@AAA;;;<?:::777:5:=A??=@;;:AA=666;;;;3606:;661;;5;;>>>>>>>1
@ATNG8:03759:03202
GATGGTAGTATATCGCGTCGCTATCCAGAAGATCAGGAACTCTAGAAGAATTCAGATTTTTAACACGAGAGTAAACGTAAAAAGAAGGTTTTACAAGACTCACGTTAACAATATTGCAGCAGTACGCACACAATCGAAGCGCAGTAAGGATGGCTAGTGTAACTAGCAAGAATACCACGAAAAGCAAGAAAAAAGAAGTACGCTATTAACTATTAACGTACCTGTCTCTTCCGAAACGAATGAGTACACATCGTCGTGTCGTGCTACCATCGTTCGGTCAGAGTCT
+
8459:>@<;;;<;;;;655<=566=9>;?469@>@A6<6;BBBBBB@DC@C@BBAAA@@@0?;?@AAAADBBBB9??:;:::*4@>D2;;;*;CC>;;;;;;A;;7;:?B:@@B?BCBBCDFBAACBBBBBD?BB@@<@?@@@@@A=A?B;;7;B@@???A?BBBBBC?BC@:::<>>9999+999399AABA&<<;A;;9AAB@@:=8<=;;4;7==AAA>AAAABBC?C@BAA<AAA>AABBDCCCCABAA=BCDEAAA:::???=ABCCE@BB?BAABAA@??
@ATNG8:03759:03204
GATGATACTCGCTGATACACCCAGAAGATCAGGAACTCTAGAAGAATTCAGATTTTTAACACGAGAGTAAACGTAAAAAGAAGGTTTTACAAGACTCACGTTAACAATATTGCAGCAGTACGCACACAATCGAAGCGCAGTAAGGATGGCTAGTGTAACTAGCAAGAATACCACGAAAGCAAGAAAAAGAAGTACGCTATTAACTATTAACGTACCTGTCTCTTCCGAAACGAATGAGTACACACTCTCATATGACACTACCATCGTTCGGTCAGAGTCT
+
ABACCCBBBBBBDDDBBBCCD>DBC?CCCB??>@?BBBBCCD?AA=A@BAA?==>?.??AAB@??BBBED<AAAADDD3>><>>AAB9>CD=B?>>A@@AA<A=BA=:;8666@@@@@@@B@@@<<;A;AAAA588A@>@>>8><AAA:>>AA@@@@<@A>>@C>@@;AAA8::566)8:=:>BHEE/8968AB>>>@AA<A<AAAA<A=<==??;@>>@<<<;@;@@D:;>>@A==A>>>@@@A@@@A>>>?AAAA>;=<9<@BAB@AA>ACBBBCAAA
@ATNG8:03766:03224
GATGGTAGCACGACACGACGATGTGTACTCATTCGTTTCGGAAGAGACAGGTACGTTAATAGTTAATAGCGTACTTCTTTTTCTTGCTTTCGTTGGTATTCTTGCTAGTTACACTAGCCTATCCTTACTGCGCTTCGATTGTGTGCGTACTGCTGCAATATTGTTAACGTGAGTCTTGTAAAACCTTTCTTTTTACGTTTACTCTCGTGTTAAAAATCTGAATTCTTCTAGAGTTCCTGATCTTCTGGGTGTATCAGGCGAGTATCTACCATCGTTCGGTCAGAGTCT
+
@???:?ACAB@666696<6655:>@BBCCBBB?CBCC@DGALA;99CCBB@B<@?@<@>@@AA>B>??BBBBB79037777'7>6?>@D>BDA7:5:00*0=9;==9:>48>>>;<<<,//996949;7//.794:;;;4555==?>>?@ABB=>>K::;;8=<4:4888::9:=>:=@AAA2A17816<=AA/9<777-3-----;=9><<@@=.;:;:;;B<AA=AAAAAAA=D=???>=<888881//-99722-36---3@>:>><?><=<5::8<=>@AA@9:
@ATNG8:03743:03258
GATGGTAGCGCGACGAGCGTAGACCCAGAAGATCAGGAACTCTAGAAGAATTCAGATTTTTAACACGAGAGTAAACGTAAAAAGAAGGTTTTACAAGACTCACGTTAACAATATTGCAGCAGTACGCACACAATCGAAGCGCAGTAAGGATGGCTAGTGTAACTAGCAAGAATACCACGAAAAGCAAGAAAAAAGAAGTACGCTATTAACTATTAACGTACCTGTCTCTTCCGAAACGAATGAGTACTGCGTCTCACTCTCGCCTACCATCGTTCGGTCAGAGTCT
+
:9:=8=BBBCB@@@CCCCECDCCCC>CCC=CCCC99;:@CBBACCA??A?A?@@@BBBBB3B>BB@@@AAABAA;@@ACDEF5BB<A5;;;.;CC?BBBACCEDD@D@BB?BBB@CBAABCBCCCCCCCAAA@DDBB?BA@???@@<A=B@A>ABBCBCBA>BBBBB@<?@:9999=?::9:+:>=;:88888%/:6:///;;A>><><@@BB:>:>@CBC?CCBB@A@<?<?A?9A9979BCCDCABBCBCCCBBBBCDCCC?BBB?BCCCC?BB?BBBBBBAAA
@ATNG8:03753:03284
GATGGTAGGCACTGCGCACACATCCCAGAAGATCAGGAACTCTAGAAGAATTCAGATTTTTAACACGAGAGTAAACGTAAAAAGAAGGTTTTACAAGACTCACGTTAACAATATTGCAGCAGTACGCACACAATCGAAGCGCAGTAAGGATGGCTAGTGTAACTAGCAAGAATACCACGAAAAGCAAGAAAAAAGAAGTACGCTATTAACTATTAACGTACCTGTCTCTTCCGAAACGAATGAGTACGTGTGACGTACGTGAGCTACCATCGTTCGGTCAGAGTCT
+
55<<9=BB?B@AACCDBCBBAC;;;:;CD@ECCDAA=A@CCCCBAD@CD?C@AA@@@BBB2B?BDCCAABCBBA<@@?@@@>,A@=A<ABA9ACD@BBBCCDEDD?B?BC@CBB>A@ABBBBBCBCCCCCAA?BBBA?AAAA?@>><@@CCC?CCCCCCBB?BBBBBB?AA<9999==9:99+99:38:::::':A;A858AAABB;>:==??:=:=@BBC@AAAA@AA9?;???9@::49AAABBBA@??BBBECCBBBB???BCD@CAAAB?BA>>@@ABBB@@
@ATNG8:03759:03273
GATGGTAGGACGAGCGTCTGAGAGGTACTCATTCGTTTCGGAAGAGACAGGTACGTTAATAGTTAATAGCGTACTTCTTTTTCTTGCTTTCGTGGTATTCTTGCTAGTTACACTAGCCATCCTTACTGCGCTTCGATTGTGTGCGTACTGCTGCAATATTGTTAACGTGAGTCTTGTAAAACCTTCTTTTTACGTCTACTCTCGTGTTAAAAATCTGATTCTTCTAGAGTTCCTGATCTTCTGGTATACACACTCGCTCGCTACCATCGTTCGGTCAGAGTCT
+
----(--739-/55::9<=<=<<<:555=5668<;<<55504.44455::499555.5.555:.5.5;;<666@@455555$9>9=@AA9@:>>6;=A=BD::;@@BB?CCCCCCBB?B;;6;=;;9@;9:B;@>;?<@@@BB???:;::<;:>?7<AA;==29.44454<=??9<<@>>2>8=8<<:::(9555@999:999=955.5555$4/////27959954444.4.4888:;7::<6;;<<555<454<<<;:::<<8<:989*0/)//99/45=;
@ATNG8:03760:03264
GATGGTAGCGCGACGAGCGTAGACCCAGAAGATCAGGAACTCTAGAAGAATTCAGATTTTTAACACGAGAGTAAACGTAAAAAGAAGGTTTTACAAGACTCACGTTAACAATATTGCAGCAGTACGCACACAATCGAAGCGCAGTAAGGATGGCTAGTGTAACTAGCAAGAATACCACGAAAGCAAGAAAAAGAAGTACGCTATTAACTATTAACGTACCTGTCTCTTCCGAAACGAATGAGTACTATGTAGAGCTCTATACTAATCGTTCGGTCTGAGTCT
+
?@@E@CCCCCC@A@FDCCCCBCCCC>CCD=BCDC@?>??BACBBBB>BB?B>BBBBBBBC2B?BCBBBCBBBBB?BBBABAB2BB>B>BBB9BCC?BCCCFECCC?B@BC@BBB?BB@@ACCCEDDDDCC@B?BEBA?BBA?BBAA=B@DBB?ACBCBBAB?AAABAA?BB>A@@:>?999+9<<;9999:(7@;A888AAA@A:>:=@AA:>:>@BBB?BBCBBBB>B=BBC>BAA>ABBCDCC@@?BCBB@>>@@@@>AAAD=A@>A>AB?BBBBAAABB
@ATNG8:03761:03272
GATGGTAGCGCGACGAGCGTAGACCCAGAAGATCAGGAACTCTAGAAGAATTCAGATTTTTAACACGAGAGTAAACGTAAAAAAGAAGGTTTTACAAGACTCACGTTAACAAATTGCAGCAGTACGCACACAATCGAAGCGCAGTAAGGATGGCTAGTGTAACTAGCAAGAATACCACGAAAGCAAGAAAAAGAAGTACGCTATTAACTATTAACGTACCTGTCTCTTCCGAAACGAATGAGTACTATGTAGAGCTCTATACTACCATCGTTCGGTCAGAGTCT
+
>CEK@B@;;99:5@966<==@969=3:;<7<??@@<8@:AAA?????BA?B?9:997878'78@AA>>==88@C=<<@@@>>>&::45.555&5;;5<;;;;;;9:.98<?@4909AA@BBCCCCBBB@B@C@C;;;?BAABCDBB?B?;;;<@AABBBBC?BBBB::49>;9998<==AA788B@@@DDD/>>8:788===>?;>:=9@@9@9//.::*.0000>?<B=<<A67776733;83739?:>67522AA=>>@@@:;7::;AA=@@<@A??>>888
@ATNG8:03767:03290
GATGGTAGAGTACAGTGTAGTAGACCAGAAGATCAGGAACTCTAGAATAATTCAGATTTTTAACACGAGAGTAAACGTAAAAAGAAGGTTTTACAAGACTCACGTTAACAATATTGCAGCAGTACGCACACAATCTAAGCGCAGTAAGGATGGCTAGTGTAACTAGCAAGAATACCACGAAAGCAAGAAAAAAGAAGTACGCTATTAACTATTAACGTACCTGTCTCTTCCGAAACGAATGAGTACGAGAGAGCACACGTGTCTACCATCGTTCGGTCAGAGTCT
+
;<<C@A<CDDCB=BBCCCCB@BC;;29BA?CCCBCC@B<@;:9@@@=AC?B?BBCBBBAB3A?BBAAABCA@AA;?>@>=>=,4925.999&59979666??==B<@?AA>ACC@D@?@BCCCIDCBBBB@@<@AAA?BBCBCGAB>B@C>>6<=:00/??<?BBAB@;@?,00/388/33,3996888888%7;69588?9=>?:=699<>6=8=>BA@=@@:::@A?B?BCD>BBB>AACBBBBBABABAAABBBBCCAAAA@@<@?><@;@@=@>@ABB;;;
@ATNG8:03730:03314
GATGGTAGTGATACAGATCAGACACCAGAAGATAGGAACTCTAGAAGAATTCAGATTTTTAACACGAGAGTAAACGTAAAAAGAAGGTTTTACAAGACTCACGTTAACAATATTGCAGCAGTACGCACACAATCGAAGCGCAGTAAGGATGGCTAGTGTAACTAGCAAGAATACCACGAAAGCAAGAAAAAGAAGTACGCTATTAACTATTAACGTACCTGTCTCTTCCGAAACGAATGAGTACGATGAGATCTCGTGTGCTACCATCGTTCGGTCAGAGTCT
+
BBBB@BBBBCCBBBDDCBBECCCCC@CCC?BCCCE?B?BBBB????BA=@??>??ABBB3B?CCB998?>CCC>CAABBAA29:35-552&266.55<=???@@<?<?A<@@A:=<@@@A??;<;///=<<7===><>>@AA@:85;>ABA=A<==>>>A<@@@@@A8;;=@@@<A@899*58705<===.55,5<===>===:><>;;;=B>>>7786;;>B@??<A<??@9?::5:;;=889;;;@A@A===>>=B==>ADD<>;::?<??<A@@@A?>>>
@ATNG8:03731:03306
GATGGTAGCTCTGCTCTGACTCTCGTACTCATTCGTTTCGGAAGAGACAGGTACGTTAATAGTTAATAGCGTACTTCTTTTTCTTGCTTTCGTGGTATTCTTGCTAGTTACACTAGCCATCCTTACTGCGCTTCGATTGTGGCGTACTGCTGCAATATTGTTAACGTGAGTCTTGTAAAACCTTCTTTTTACGTTTACTCTCGTGTTAAAAATCTGAATTCTTCTAGAGTTCCTGATCTTCTGGTGAGATATGCATGATGCTACCATCGTTCGGTCAGAGTCT
+
:@;;8<<==666<<=@A<<AECDBBADCCCA@?ACED?BB?C@C@@ACCEAGEBBA@B@BCDE@C@BBBDCBBBB@BDFDF5BB@DCDD?CCCC?BAB?BH<;;DLCCACCGCCBBA>BDB?BAMC@@ABBE@EBBB>BAC@CBCBDCBBBBBA@B;;:;F?B=A@BA@BBBA=@AAAA7A=B?BBBBA,A@;;;0;AAA@@AB;;8;BBB3:::BC@B@BG@CCC<;;E@C@BBCCBC?BBC@CDCCBBBB@@@BBCCBBBCC@???BDABB@BBB@@@CAA
@ATNG8:03733:03307
GATGGTAGTATATCGCGTCGCTATCCAGAAGATCAGGAACTCTAGAAGAATTCAGATTTTTAACACGAGAGTAAACGTAAAAAGAAGGTTTTACAAGACTCACGTTAACAATATTGCAGCAGTACGCACACAATCGAAGCGCAGTAAGGATGGCTAGTGTAACTAGCAAGAATACCACGAAGCAAGAAAAAGAAGTACGCTATTAACTATTAACGTACCTGTCTCTTCCGAAACGAATGAGTACATAGATATACGTATAGCTACCATCGTTCGGTCAGAGTCT
+
:98=39:::;=CB@B;;;;;<566?8<@B?BCCB@@5;5;BB9:6C;?>:=<>>994:::':0449<<9:::==49994999'49.5.555&5<=9@<@@<=9492:4:?<@@@59:??BCCDGCCBBCCBD@DC::7;AA???A@;A=AAA>AA@?@AAA?CBBBBC?CB?BBA<@>::37;;877778'3;65555@978><A:<=<<8<666;BC<@?B@@>B?B>BBE@A??<???AAADCCCCBCBB>>>=EAA>>>>>=;;;@B>AA?=899C@@AB
@ATNG8:03734:03310
GATGGTAGCTATACGTATATCTAGTACTCATTCGTTTCGAAGAGACAGGTACGTTAATAGTTAATAGCGTACTTCTTTTTCTTGCTTTCGTGGTATTCTTGCTAGTTACACTAGCCATCCTTACTGCGCTTCGATTGTGTGCGTACTGCTGCAATATTGTTAACGTGAGTCTTGTAAAACCTTCTTTTTACGTTTAACTTCGTGTTAAAAAATCTGAATTCTTCTAGAGTTCCTGATCTTCTGGGTCTCTCTCTCACGCACTACCATCGTTCGGTCAGAGTCT
+
<<<A?DCBCC=CCBBBEICCCCCCC@AACAA?ABBF?DDC@@AABBCC?BBCBB@B@AAAB?C?AAA@AAA@B>BBEHD2A@=A99929===,0/;<?A=CBAAA@<@BAA?@@@<>>B=A;>??::88=9>@AA<@@@AA@?@?????===@387<96758=ACAA>??DD<>>???2>8=7:6666,6=>@>////>9=:::?8====<&<=>?>;C;=<:=>>?BAB<A<A@>==>=>><A:AA@@@?>>?@@98:@:::A<AAABD9994:;:;;>??=
@ATNG8:03743:03304
GATGGTAGCTCTGCTCTGACTCTCGTACTCATTCGTTTCGGAAGAGACAGGTACGTTAATAGTTAATAGCGTACTTCTTTTTCTTGCTTTCGTGGTATTCTTGCTAGTTACACTAGCCATCCTTACTGCGCTTCGATTGTGTGCGTACTGCTGCAATATTGTTAACGTGAGTCTTGTAAAACCTTCTTTTTACGTTTACTCTCGTGTTAAAAATCTGAGTTCTTCTAGAGTTCCTGATCTTCTGGCGCTCTGTCACGTCTGCTACCATCGTTCGGTCAGAGTCT
+
@ABB@C?<<==BCCCCCCCHCBBBBCCDDCCC?CCCC=CC?C?CCCCCBC@CCCCC=@=B@@C6;9;B@ECBCCC?@???>0>@?BBCD=BBCD@CCC@CC@CCDCBE@BCCDD@@@@CCC>@>ACCBBBBB>AABC:;;BDDBBBBCCEDCC@?=@BC@CC?B?AABBBCCDD@DCBBC;B>B;;;;;;*;BAAA<A;;;CE;;;;=A@AA0@@@BBCC@CD>BBEDHCC?A?@@?CBB>@?B@CBAA????ACBBAB@??AAB?BAAAA<???AB?A@CCA@
@ATNG8:03743:03310
GATGGTAGAGAGAGCTCTCCTCATCGTACTCATTCGTTTCGGAAGAGACAGGTACGATTAATAGTTAAATAGGCGTAACTTCTTTTTCTTGCTTTCGTGGTATTTCTTGCTAGTTACACTAGCCATCCTTACTGCGCTTCGATTGTGTGCGTACTGCTGCAATATTGTTTAACGTGAGTCTTGTAAAACCTTCTTTTTACGTTTAACTCTTCGTGTTTAAAAATCTGAATTCTACTAGAGTTCCTGATCTTCTGGTGTCTGATCTTATCACTACCATCGTTCGGTCAGAGTCT
+
88-0)//99999>:99555.555<<;//////:279AA8@A?B@CCBAA00+0/////6;69999)99(3//4>///(/859@EFE0=<3?999*28883::::38?9<998;>7>AB@@???<?>?=B=AAA>>=>=<@AAA;???AAAA>>>@=>=???9;;;<?@E:C=@@@??@@@B;>>@@@2@:>:==DDD/AA@@@7;7;AAA=?>@@?A)7667(8==>A<A<@886>=?6667>,//99>?;A@@:;;;@@@@@AA=A?>@@@@@<@>>>A=AA=A@@@999;/
@ATNG8:03745:03306
GATGGTAGTGTCATATGAGAGTGTGTACTCATTCGTTTCGGAAGAGACAGGTACGTTAATAGTTAATAGCGTACTTCTTTTCTTGCTTTCGTGGTATTCTTGCTAGTTACACTAGCCATCCTTACTGCGCTTCGATTGTGTGCGTACTGCTGCAATATTGTTAACGTGAGTCTTGTAAAACCTTCTTTTTACGTTTACTCTCGTGTTAAAAATCTGAATTCTTCTTAGAGTTCCTGATCTTCTGGGATGTGTGCGCAGTGCCTACCAGTCGTTCGGTCAGAGTCT
+
//77278:9:6==>==?>BD@@@?@A>>>?:906>>>5>>2505;<9;;>8=<<;;.4.4449.525999555;<.4444&48.45=>7=:;;85551655<<;;;;:??>AB99:?BCB=@?@A@B:9;:69@:>499@=>=<<:/0/777//+/44.4938.5555;;<5505::::+9.4.59999$4////)//;=<<=>>>8@<;;$55559474:;2//)/999:6=:=>====;<<<<4<99555555:<<<<=:<673----883<=666=><<555
@ATNG8:03749:03303
GATGGTAGAGAGACTGTAGCGCACCCAGAAGATCAGGAACTCTAGAAGAATTCAGATTTTTAACACGAGAGTAAACGTAAAAAGAAGGTTTTACAAGACTCACGTTAACAATATTGCAGCAGTACGCACACAATCGAAGCGCAGTAAGGATGGCTAGTGTAACTAGCAAGAATACCACGAAGCAAGAAAAAGAAGTACGCTATTAACTATTAACGTACCTGTCTCTTCCGAAACGATGAGTACGTGTGCGACGTGTCTCCTACCATCGTTCGGTCAGAGTCT
+
4444.5;;?A=DBBB<AICDDCCDD=;;9?@ACD@@;??A@@>CBC=??>A=AB???AAA1<;>@BBAAABBBB=BDCCBBB0;;699??@2@@>:>666;;>AD?B=BC@DCC@DCCBBBBBCCCCCDCBB?BBBK@BBCBAAAB>B?B;;8<AAACCBB?CBBBBC@BB?AA@9;;00+//83/////'39498;;;;;;A;A7>;AA8<8==AAC@;;;@@CC@C?CBB=A::9AA@AAA????>?887;7:?;998:::35527;3889==>?>@?@@
@ATNG8:03751:03304
GATGGTAGTATATCGCGTCGCTATCCAGAAGATCAGGAACTCTAGAAGAATTCAGATTTTTAACACGAGAGTAAACGTAAAAAGAAGGTTTTACAAGACTCACGTTAACAATATTGCAGCAGTACGCACACAATCGAAGCGCAGTAAGGATGGCTAGTGTAACTAGCAAGAATACCACGAAAAGCAAGAAAAAAGAAGTACGCTATTAACTATTAAACGTACCTGTCTCTTCCGAAACGAATGAGTACATAGATATACGTATAGCTACCATCGTTCGGTCAGAGTCT
+
><<C@CA@BCBBBCCCBBBICECCC@@AA?BBCAAA<A>CCB996B:A@<A=:;9ACDDD1?<?C?::8CAAAD>A@@@===,4;25499;7@AB>BBBBBCCAA<@=@B?BCC>@@??ABCCCCBCCCDCC?BBCC?BABBBBBB>B@CBB?CCCCCCCC@?@@BBB@BB?@??:>=:999*9<<9;<<<<<&9=4----79>@@<@<@<==188-8>B;;8;BCAAAB?B@CCD>A@?<???@AABBBBCCCCA>>>AA@@@AAAA<AA@@B>>>=AAC>>?>>>
@ATNG8:03752:03313
GATGGTAGATACTCGCTGATACACCCAGAAGATCAGGAACTCTAGAAGAATTCAGATTTTTAACACGAGAGTAAACGTAAAAAGAAGGTTTTACAAGACTCACGTTAACAATATTGCAGCAGTACGCACACAATCGAAGCGCAGTAAGGATGGCTAGTGTAACTAGCAAGAATACCACGATAGCAAGAAAAAGAAGTACGCTATTAACTATTAACATACCTGTCTCTTCCGAAACGAATGAGTACTATAGACTATCTGAGACTAATCGTTCGGTCAGAGTCT
+
@?@C@CCDDCCCDABBCBCCBBCCC=AA@?BBCCBB?A?BBBABAB?BC=@=?ABBAAAA/A@ACCBBBC@ABE>BAABABB0AA<@4;;;-;;:49B@BDDCBB@D@CC@BBB<@@CBCBBBBDDDBBBBD?BBBB?BBBCBBBB<@=@?@=@C@A@BBB?ACAABA>AA>BCC<>?>?>>>A?;?A???/::8;AACCAAAD@D@CBCC?C@CCBBA??????BB@C?BBC>AAA?BBBBBBBBCAAA>@?@A@@@???AAA;>>?B@BB@CCCFCC@@?
@ATNG8:03752:03335
GATGGTAGTATCTGCACACTCTGTCCAGAAGATCAGGAACTCTAGAAGAATTCAGATTTTTAACACGAGAGTAAACGTAAAAAGAAGGTTTTACAAGACTCACGTTAACAATATTGCAGCAGTACGCACACAATCGAAGCGCAGTAAGGATGGCTAGTGTAACTAGCAAGAATACCACGAAAGCAAGAAAAAGAAGTACGCTATTAACTATTAACGTACCTGTCTCTTCCGAAACGAATGAGTACACACTCTCATATGACACTACCATCGTTCGGTTAGAGTCT
+
///:7<FCEBBBCBBDCCCBBBDCC@CCEA@A@AAB?B?BCBAA@D?BB?B@AAAAACDD3C>BBB?>?BB@@@<@AABCCC2BA=C5;;;.;CF@CBAABBFCD?B?CC@CCC>B@@ABBBBBCCCCCCCC?BBBC=???>>>?C@C@CAA?BCCCCCCC?>??BBB@CD@BBB<??@@@;?==;::999(9@9>;;;AAABA<A;@@AA<@<?@BBB@BCBAAAB?C>AAC>BBG?BBBBBBBCCCBBBBB@@@@BBBBBACC?CCE9:::C@C>AAAAA@@
@ATNG8:03754:03312
GATGGTAGCGCGACGAGCGTAGACCCAGAAGATCAGGAACTCTAGAAGAATTCAGATTTTAACATCGAGAGTAAACGTAAAAAGAAGGTTTACAAGACTCACGTTAACAATATTGCAGCAGTACGCACACAATCGAAGCGCAGTAAGGATGGCTAGTGTAACTAGCAAGAATACCACGAAAGCAAGAAAAAGAAGTACGCTATTAACTATTAACGTACCTGTCTCTTCCGAAACGAATGAGTACCTCTCAGACGCTCGTCCTACCATCGTTCGGTCAGAGTCT
+
<<8@:>BB@@@@@@>@ACDBCDBAB=BBB@CBBC;;:;@CCCCBBB?CC?B?C??9899+9;@:87B;;77377)3866666'//(/(//(/894;====955;5;6;>;>DD=;;;;BCLFEDCCCCCCD@DCAA@ABBBBBBC7>;?9:6:CCCCCBB?BBBBBB@BC?B@B?BBBBB=B?;5:=<==/=A<@;;;AAA<=:><AAAA;?<>AAAA?BBBBBCC?C@@??<?BB?ACCCCCC?BBB@AABBB@@@@@@<>==6<>>:?=?B?BDBBBBBBB
@ATNG8:03724:03388
GATGGTAGCTCGCTGATGATATCTCCAGAAGATCAGGAACTCTAGAAGAATTCAGATTTTTAACACGAGAGTAAACGTAAAAAGAAGGTTTTACAAGACTCACGTTAACAATATTGCAGCAGTACGCACACAATCGAAGCGCAGTAAGGATGGCTAGTGTAACTAGCAAGAATACCACGAAAGCAAGAAAAAGAAGTACGCTATTAACTATTAACGTACCTGTCTCTTCCGAAACGAATGAGTACTACTCTCAGAGACACACATCGTTCGGTCAGAGTCT
+
ABAB>?;BB@;;<<<<<D:69966>8<<?9;;?B9989<B@@994=4:;8?=57333;@A+B=@@@=<<>8>??87355=<<*55.5.55505>>7>?===>>>B?A?A@=:;:=@AAA@@ACCFGDBA@AA>ABAA?BBABBDBC@A=A0000@@@AABB?BCDCBB?BB?>>>?BB@A@97731;;<<?,:=7776B@????=A<AAAC=B=;;ACB@CBBBACC?B>?@E>CBB?BCCCBBBCBBBBBBCCDCC>>>;;;?==A??@;?@@@@A???
@ATNG8:03725:03359
GATGGTAGCTCTGCTCTGACTCTCGTACTCATTCGTTTCGGAAGAGACAGGTACGTTAATAGTTAATAGCGTACTTCTTTTTCTTGCTTTCGTGGTATTCTTGCTAGTTACACTAGCCATCCTTACTGCGCTTCGATTGTGTGCGTACTGCTGCAATATTGTTAACGTGAGTCTTGTAAAACCTTCTTTTTACGTTTACTCTCGTGTTAAAAATCTGAGTTCTTCTAGAGTTCCTGATCTTCTGGAGATACACATGATACTCTACCATCGTTCGGTCAGAGTCT
+
<:@A?BBCCCCB;;6@@@BCCCBAABBBB?9;2;>><5:@:@<@BCBBBC@CCBBB=@5;;=>3@;ABBC;;;@@;@@?@?.55:=ABC<A@@@=<65.9C49:5:<<7;<==<@?>::<=<A8@<B9999D:>::9299@@@AB>=<<<<<AAA:BA<<?@<@;@AB;9:B>A9>><==0<7<655959$9@@@@99:A@BBB:9929999'9==?BBCACC@CA@@BAA?C@BBBBBB@CBB?BBBBBBB>??AABBBDBBCB@B;;:C?BB?BBBBBBBAA
@ATNG8:03730:03361
GATGGTAGCACACGAGATCTCATCGTACTCATTCGTTTCGGAAGAGACAGGTACGTTAATAGTTAATAGCGTACTTCTTTTTCTTGCTTTCGTGGTATTCTTGCTAGTTACACTAGCCATCCTTACTGCGCTTCGATTGTGTGCGTACTGCTGCAATATTGTTAACGTGAGTCTTGTAAAACCTTCTTTTTACGTTTACTCTCGTGTTAAAAATCTGAATTCTTCTAGAGTTCCTGATCTTCTGGATATGAGTGACTCGTGCTACCATCGTTCGGTCAGAGTCT
+
@@AB;CCCBCBC@ABCCCCCCCBCCCCCCBCB@CBBB>BB?C?@@?BCBB@BDDEC@C?BACB@C>AABBCBBBB???@@?.?@9????5;A??<?BA>AB@A@ABBB@CCBCBA>=:=AD:=:=@>>>?@A=A@??:>>A???@A@A@A@>>>A8:;;;>B<A<@@AA=>=AA=A??AA6B8<5;;CCC.<<<<<0855///;78<<@@@@/@:;:D=B=>>;><<<>>><@;?A?@??:==A<A@@@>>>AAAAA@A<<<@AA=@@>AA7;;;>@@@A>>>A
@ATNG8:03734:03353
GATGGTAGATATATGCACGCTCTACCAGAAGATCAGGAACTCTAGAAGAATTCAGATTTTTAACACGAGAGTAAACGTAAAAAGAAGGTTTTACAAGACTCACGTTAACAATATTGCAGCAGTACGCACACAATCGAAGCGCAGTAAGGATGGCTAGTGTAACTAGCAAGAATACCACGAAAGCAAGAAAAAGAAGTACGCTATTAACTATTAACGTACCTGTCTCTTCCGAAACGAATGAGTACACATCGTCGTGTCGTGCTACCATCGTTCGGTCAGAGTCT
+
<<AB?BBBBCCCCAAACCCCCCBCC>BAB?BAB@@>7>7>@@BA@?<9:.9=@B@<<==>$3.3==BBBBBBBC<:8;BCCC0@?;=2995&5@B>BCCCBBCCC?B@BC@CCE?BBBBBBBBBCCCDBBBC@CBBB@CBBCAAAB?B@D@@=@BBAACCC@AAAAAA=AA=AAB>BADBB=::99:::::(9@;A:;;@???@:=8=>==5;5;>BBB@BB@@@BA8:9:CD>BBB?BBCDCBBBA?@@BCCKBAACBAAAAAA>ADDCC???;?A@?@@BBB
@ATNG8:03741:03397
GATGGTAGCAGACGTGACAGAGCGCCAGAAGATCAGGAACTCTAGAAGAATTCAGATTTTTAACACGAGAGTAAACGTAAAAAGAAGGTTTTACAAGACTCACGTTAACAATATTGCAGCAGTACGCACACAATCGAAGCGCAGTAAGGATGGCTAGTGTAACTAGCAAGAATACCACGAAAGCAAGAAAAAGAAGTACGCTATTAACTATTAACGTACCTGTCTCTTCCGAAACGAATGAGTACCTCTCAGACGCTCGTCCTACCATCGTTCGGTCAGAGTCT
+
BBBC?CCBCCDBCBCCCBCCCBBBC@CCC?CCCCAA>@=@?ABA@A?AB?B@BBAACCDD3B?BBCAAABBBBB=AAAABAA0AB?C?CBB=BCBADBBBDIDDD@E@AA@CCC@BBB?@@CCCAABBCFEE@DCAA?ABAAAA@@=@=A@@=ALDDCCCC?AAABCC@BC?AA?;>?;;;37771;=?@@2=?=>>>@B???A<@<???A5:5::@BC@CFC;::B=@=AAA=@AA;?>AAA??<?BBABBA===<:;::4;;;4;>88:?BA@BC@@???@?
@ATNG8:03746:03382
GATGGTAGTACATGATAGACGACACCAGAAGATCAGGAACTCTAGAAGAATTCAGATTTTTAACACGAGAGTAAACGTAAAAAGAAGGTTTTACAAGACTCACGTTAACAATATTGCAGCAGTACGCACACAATCGAAGCGCAGTAAGGATGGCTAGTGTAACTAGCAAGAATACCACGAAAGCAAGAAAAAGAAGTACGCTATTAACTATTAACGTACCTGTCTCTTCCGAAACGAATGAGTACGATGAGATCTCGTGTGCTACCATCGTTCGGTCAGAGTCT
+
<<<=266;;;==666<<=?=;;;==9=>C=@@B>:5259==;666>7<<4525;===A@@+?<CC<;<<<;==@05555555$5;494999+99949;;9???99057@@=?;;9=B@BB@@@A@?@@BEBB=B655:;@@@BA=B?C@CCB?;;;BC@:?<@>>>>=9>?9:;;-33777.3336;====+887888>8738>894;;;A;B<AABB>>>0//:::4;7;;?7>>>;><;;A?@=;777===?:A777==>>?@5;;=89287//55//----
@ATNG8:03749:03372
GATGTAGAGGACTGTAGCGCACCCAGAAGATCAGGAACTCTAGAAGAATTCAGATTTTTAACACGAGAGTAAACGTAAAAGAAGGTTTTACAAGACTCACGTTAACAATATTGCAGCAGTACGCACACAATCGAAGCGCAGTAAGGATGGCTAGTGTAACTAGCAAGAATACCACGAAAGCAAGAAAAAGAAGTACGCTATTAACTATTAACGTACCTGTCTCTTCCGAAACGAATGAGTACGAGAGTCAGAGCAGAGCTACCATCGTTCGGTCAGAGTCT
+
AC@A@CCCC@ABBCGCCCDCCDD>DBC@CB??@A?@>BBBBBGC@A?>A?CC@@@BBC3B?BBBBBBCCBBA;@>:878(8:4:1888,87>9=>>@@A@@?=A=DD;?<<;<=CAA@@<<<AAA;;;A;>?>A;@?<<<>>>:>9>>>9>>>?AA>>9<@@@AA:@@:@@A;CA=<:3755-79998)8:5:@A@AA@@><A;AA;;7=;A@999;AAA@@@@7=7=AC9>>>;888@:::B@?>=<A@@@AAAA<>>@>>8<=><=<=>9>@?><>>>>
@ATNG8:03756:03355
GATGGTAGTATCTGCACACTCTGTCCAGAAGATCAGGAACTCTAGAAGAATTCAGATTTTTAACACGAGAGTAAACGTAAAAAGAAGGTTTTACAAGACTCACGTTAACAATATTGCAGCAGTACGCACACAATCGAAGCGCAGTAAGGATGGCTAGTGTAACTAGCAAGAATCCACGAAAAGCAAGAAAAAAGAAGTACGCTATTAACTATTAACGTACCTGTCTCTTCCGAAACGAATGAGTACTGTATTCTATGTGTGCGCTACCATCGTTCGGTCAGAGTCT
+
8800+/9945<<@@BB;96<:@A;;5:AA=@BBBBC?B>AACCBBD?CC>A=??ABBCCB3B<??BAAABBBAA9==<;;;;*9;4:4@@>7@AB?BABCCBA;;9;@BB?AAA>@@AABBCCBAAACCCBB?AB@@<@ABA@BBB>B@C;;<;CBDCCEC@BBBAA@?@@<@A9=;8898*9<;5778888%794<98:=>>>?9=8=>>>=A=@@BCC@CCBAAAA<?<?@?9@::6:??ABBCDCCBB?AAAA@@=00////:=:?@>>>;8818<<:79777
@ATNG8:03757:03357
GATGGTAGTATATCGCGTCGCTATCCAGAAGATCAGGAACTCTAGAAGAATTCAGATTTTTTAACACGAGAGTAAACGTAAAAAGAAGGTTTTTACAAGACTCACGTTAACAATATTGCAGCAGTACGCACACAATCGAAGCGCAGTAAGGATGGCTAGTGTAACTAGCAAGAATACCACGAAAGCAAGAAAAAAGAAGTACGCTATTAACTATTAACGTACCTGTCTCTTCCGAAACGAATGAGTACATAGATATACGTATAGCTACCATCGTTCGGTCAGAGTCT
+
@BBB?BBBBBBCCCCC;;;GCGHFD@@@A=@CCAAA9;7<CCBABEACC@B?@>?;;;;;;%;=@ABBCACCBBB<@@@AAAA0A@;@5;;;;*;@B=999@BBCBB@B?CC?BBC>BA??@DDDFCCBCBBBB?BDCC<??BBCCA@<A<A@@>ADCCCCCB?BBBBBB?BB>>>?9??999,9<<;99::::%:>:>888@@B>;6:6<<//+/5:>ABB@BCBABBA=A?BAA=B@@>@BBDCCCCAAACCCBA<==>>;;;?<<:<???B<@@>>>BBBB888
@ATNG8:03761:03372
GATGGTAGTATAGAGCTCTACATAGTACTCATTCGTTTCGGAAGAGACAGGTACGTTAATAGTTAATAGCGTACTTCTTTTCTTAGCTTTCGTGGTATTCTTGCTAGTTACACTAGCCATCCTTACTGCGCTTCGATTGTGTGCGTACTGCTGCAATATTGTTAACGTGAGTCTTGTAAAACCTTCTTTTTACGTTTACTCTCGTGTTAAAATCTGAATTCTTCTAGAGTCCTGATCTTCTGGGTGCGCTACATCTCTCTACATCGTTCGGTCAGAAGTCTATCCACCG
+
<<<?:==@<@?>>>@=<<<=?BBA@?;>>==B<??@D=@@;><99898?=;?C?<>?C4978:4:6:A>>>@>9@;3222&27.5:555,38//(/8608;0//567829A@B>==><@BE<>:>>=>D@@@:=<<A8==>@A@@?;;;?@@@@C6;;;5;=:>;======>;;49:<;=2=<A7;;@@?/;;7=<6<97///668:0///).//.92939929998566649=97--)--66.36;A><;:///6;==99;6669969=496=//,/6227,,(,*,5
@ATNG8:03762:03365
GATGGTAGACACGTGTGCTCTCTCGTACTCATTCGTTTCGGAAGAGACAGGTACGTTAATAGTTAATAGCGTACTTCTTTTTCTTGCTTTCGTGGTATTCTTGCTAGTTACACTAGCCATCCTTACTGCGCTTCGATTGTGTGCGTACTGCTGCAATATTGTTAACGTGAGTCTTGTAAAACCTTCTTTTTACGTTTACTCTCGTGTTAAAAATCTGAATTCTTCTAGAGTTCCTGATCTTCTGGGATGTGTGCGCAGTGCCTACCATCGTTCGGTCAGAGTCT
+
@@CC@CBCBBBBCCCBDBBCBCBCCCBABCCC?BADD>BB?B?BBBBBBB?CAAAA?A?AABA>B<??BBCB@BB?A@?@?2@>;A876'5@@A>BAA>AA199ABBE@DB>>::;A;C>>8<:=@AA><<<;AAAA5<<A><<>=ADA???=>>9===8<<9<:???>>>B>?6=8787,89>988888(8<666.779///<<<?=@BBB/A<<<@<@<@A=A>=>:::5:5::A@A@<99;;6<///=66:::>?=::6:6616667726617====>==:
@ATNG8:03763:03397
GATGGTAGCACGACACGACGATGTGTACTCATTCGTTTCGGAAGAGACAGGTACGTTAATAGTTAATAGCGTACTTCTTTTTCTTGCTTTCGTGGTATTCTTGCTAGTTACACTAGCCATCCTTACTGCGCTTCGATTGTGTGCGTACTGCTGCAATATTGTTAACGTGAGTCTTGTAAAACCTTCTTTTTACGTTTACTCTCGTGTTAAAAATCTGAATTCTTCTAGAGTTCCTGATCTTCTGGGATGTGTGCGCAGTGCCTTACCATCGTTCGGTCAGAGTCT
+
>;<>:>>C;;;=====><<<<;;?@<CA@ACC>CBBB=BB?B@CCDCCBC@CCC@@=@?ACCC=@=?AABBEBBB<=8===+@@;99:9(377339=?;?B=AABBCD?BB>>;@??<@::7;<A===@;;;=>>=A=A;;;?A===>>>@>>=?:>>?=@B;A<<878DDA??;>;;;;/;9>5;;BBB/>?==<1;;;;;;?>>><?DDD/>===A<?<>><>AA>?>@:=9=>>===:99<>69///99;;67:/--3-3---)-87661:=<>=>>=;;:@
@ATNG8:03765:03360
GATGGTAGGCACTGCGCACACATCCCAGAAGATCAGGAACTCTAGAAGGATTCAGATTTTTAACACGAGAGTAAACGTAAAAAGAAGGTTTTACAAGACTCACGTTAACAATATTGCAGCAGTACGCACACAATCGAAAGCGCAGTAAGGATGGCTAGTGTAAACTAGCAAGAATACCACGAAAGCAAGAAAAAAGAAGTACGCTATTAACTTATTAACGTACCTGTCTCTTCCGAAACGAATGAGTACATAGAGTACGATATGTCTACCATCGTTCGGTCAGAGTCT
+
::8<5900+/7////9999995555)5;<5;@BBBC?C=@@@555=3:3::5555;;===+B<855;;<;=000+0/07777)7<6=7@@@4>>?=<;;@=<7//)/4886;;<8;ABBBDACBC;;;@@?C>:;499(3///6///(/)/44.5<:::3333(338778634.3;;178887.8:72788;;;&7:3522:=885718155.5>7><;<?@A4954:9:=4:48AA:??B?A>>?CBA@AC@769A@999=>>>???A=@>=;;355.6<>=;;88>
@ATNG8:03729:03420
GATGGTAGAGTATCATGTGTATCTCCAGAAGATCAGAACTCTAGAAGAATTCAGATTTTTAACACGAGAGTAAACGTAAAAAGAAGGTTTTACAAGACTCACGTTAACAATATTGCAGCAGTACGCACACAATCGAAGCGCAGTAAGGATGGCTAGTGTAACTAGCAAGAATACCACGAAAGCAAGAAAAAGAAGTACGCTATTAACTATTAACGTACCTGTCTCTTCCGAAACGAATGAGTACGTGTGACGTACGTGAGCACCATCGTTCGGTCAGAGTCT
+
A@BC=@;?AA?CCCCBCBFDC;;;C@BBFA@@ABBBC;<:CECDC?CC?C@CBBBBBBB5B@CDCCCCC;;;C=CA;;;;;(;@;@4:99&4;;7=;;;>DCCB?B?CC?CCA?CCACCCC@BBCCCCCDC@CCCB?AABBCA??<@=A@@=@AA@@@AA?BBBCCC@BA>>>?<?@@BC>CCC>AADDD2BB@B?A<=<;;<0818::;5;5;ACCC?BBBCCCC>A?@CC<C;;7:AAAAEBC??@BCDCBBBDA:::CBB?BEEAB>AA=@@@A;;;AA
@ATNG8:03735:03419
GATGGTAGACATATCGTACTCTCTGTACTCATTCGTTTCGGAAGAGACAGGTACGTTAATAGTTAATAGCGTACTTCTTTTTCTTGCTTCGTTGGTATTCTTGCTAGTTACACTAGCCATCCTTACTGCGCTTCGATTGTGTGCGTACTGCTGCAATATTGTTAACGTGAGTCTTGTAAAACCTTCTTTTTACGTTTACTCCCGTGTTAAAAATCTGAATTCTTCTAGAGTTCCTGATCTTCTGGTGTCTGATCTGTATCACTACCATCGTTCGGTCAGAGTCT
+
888@;==@@BCB@<;>>BBCABAAB=DC?@<@9@<@<;9;89?A:;;<<<8<<ABB6@6:CBB@B?BBBBAAB39526===*7<4=<=8:;?8=8<77175,2<>=??=A@@@@A@@<@??<?=AAA???@@=@@??=?AA<;;A@@@===>>>B<;;:<@@<@<@A@?????@;>:;;;1;<C:>=AAA/AAAAA:A:::A:=<>>:>AAA/AAAAA<A;@@=@@=<<=A;A;;;;<9:499989::<<>>AAA@??AAAA>@>9>>>>>;??;=<<>>>><=
@ATNG8:03735:03447
GATGGTAGCTATACGTATATCTATGTACTCATTCGTTTCGGAAGAGACAGGTACGTTAATAGTTAATAGCGTACTTCTTTTTCTTGCTTTCGTGGTATTCTTGCTAGTTACACTAGCCATCCTTACTGCGCTTCGATTGTGTGCGTACTGCTGCAATATTGTTAACGTGAGTCTTGTAAAACCTTCTTTTTACGTTTACTCTCGTGTTAAAAATCTGAATTCTCTAGATGTTCCTGATCTTCTGGACAGAGTGTGCAGATACTACCATCGTTCGGGTCAGAGTCT
+
?84;66<CBB=@@ABDCCCCCDAAADBBBFCC?CBBB=BB<@>@@@BBBB@BBBAB6;6:@@?<@=?AAAABB@A<AC===+B@7@<<>6=B?>583=6??:<;:8;=8>=;<655A<====B=BB;;;@?A:=>BB588??>>>>?>>?;857@8>>@<??<@:=======>?;;;:@@2?;?<?@ABB/??==<6<@>///=77;=AGEK.>6///6;6///;;:///94938;;622((((((((*456765558889;:::6::5556588,5:AABBB@A
@ATNG8:03738:03431
GATGGTAGCGCGACGAGCGTAGACCCAGAAGATCAGGAACTCTAGAAGAATTCAGATTTTTAACACGAGAGTAAACGTAAAAAGAAGGTTTTACAAGACTCACGTTAACAATATTGCAGCAGTACGCACACAATCGAAGCGCAGTAAGGATGGCTAGTGTAACTAGCAAGAATACCACGAAAGCAAGAAAAAGAAGTACGCTATTAACTATTAACGTACCTGTCTCTTCCGAAACGAATGAGTACTGCGTCTCACTCTCGCCTACCATCGTTCGGTCAGAGTCT
+
;:AC;>CCCBAABCCCCCBBBCCCC=BAB?CBCCBB@A?BBBBBBB?BB?B?BBBA@@@A2A?BBC>>>AA?>=3<?:;;;;*;A>A5;;<6;EC@ABABCCDDC@C@BB?BBC@BB@ABBBCCCCCCBCCC?CCCC=BABBABAB=@=B999:DBBBBBC?CCCBBB@CB>@@A>AB@@A<????@AAAA/@@<?877@@A>><><?AAA;?;?ABAA@AAABBCB>A?AAB<BBB?BADCBAABBBB@@@DAAABBBCB?CBC?CBBBC?BB?BBBBBBBBB
@ATNG8:03752:03401
GATGGTAGATACTCGCTGATACACCCAGAAGATCAGGAACTCTAGAAGAATTCAGATTTTTAACGCGAGAGTAAACGTAAAAAGAAGGTTTTACAAGACTCACGTTAACAATATTGCAGCAGTACGCACACAATCGAAGCGCAGTAAGGATGGCTAGTGTAACTAGCAAGAATACCACGAAAGCAAGAAAAAGAAGTACGCTATTAACTATTAACGTACCTGTCTCTTCCGAAACGAATGAGTACGAGAGATCACACGTGTCTACCATCGTTCGGTCAGAGTCT
+
:;;<8<<ABB=>?CCBCCCBCBBBD>BCB?BA;;;;599A@BBA@A?B@=@???>BA?AA1?9>?::::;;==8/7799999'49.5.555&5:>9>?@==BBBC?B?BC@CCC@CC??@ABAAACBBECCA<@@00+0@>==A::6;>A;;6:?@?ADCD?BBBBBB?CC???<9;;;;=7<<<>BDDCD.A==K>>>=??@@;><==>B6;6;?@@@@CBAABBC=?=?BB=BCD89:?@@@A??>AABB@A@@;;8?=99994<;;<<6:;5;==>AA::;
@ATNG8:03721:03481
GATGGTAGCGAGCGAGTGTGTATACCAGAAGATCAGGAACTCTAGAAGAATTCAGATTTTTAACACGAGAGTAAACGTAAAAAGAAGGTTTTACAAGACTCACGTTAACAATATTGCAGCAGTACGCACACAATCGAAGCGCAGTAAGGATGGCTAGTGTAACTAGCAAGAATACCACGAAAGCAAGAAAAAGAAGTACGCTATTAACTATTAACGTACCTGTCTCTTCCGAAACGAATGAGTACAGAGAGTACGATATGTCTACCATCGTTCGGTCAGAGTCT
+
::;A<;:==>@;66>@;;;BAA@@<8<<B?==?@9929:?=@??AAA?>7<;??;BCCCD5C@BCHICCD@@AG=B@@A@A@,@B>B5;;;*:AA;;;;AB@@AB>A?BB?CCA=A@A@@AAABBBABBCCB@BBBB8;;A@@@AB@DAE;;=;BCCBCCC@BBCBBB@BB@BCC999FDC<98989999:(9@;@>@?BBBB@<@<@>>>9<6<<BAA?B;;;ABB7;8;A@9@@@?000?@ABBBBBAAABDBBBBBBCBBB@?BBA??:==:<=@????@@
@ATNG8:03741:03454
GATGTAGTGCGTGAGAGAGAGACCCAGAAGATCGGAACTCTAGAAGAATTCAGATTTTTAACACGAGAGTAAACGTAAAAAGAAGGTTTTACAAGACTCACGTTAACAATATTGCAGCAGTACGCACACAATCGAAGCGCAGTAAGGATGGCTAGTGTAACTAGCAAGAATACCACGAAAGCAAGAAAAAGAAGTACGCTATTAACTATTAACGTACCTGTCTCTTCCGAAACGAATGAGTACTGTATCTATATGTGCGCTACCATCGTTCGGTCAGAGTCT
+
BCABBCCABBBBCCDDDGDB@BBC>DDD@CCCCC?C@BBBBBBB=???B?AAAAABAA3A?CCCCA@@CCCD>BBBBBBB1A@;?4;;;.;AA>BBBBBCCBB@C@CC?BBD?BAAABCCDAAABBBDDC?CABB?BBBBCBBB>B?CCB@BCCCCCCA<ABBBBB>@@;AA@<?@999,998:9999:(8@=A888>>?BD<B;@@AA:=:>@BCB@CBBBBBB=A>BBA:B??=>BBBCBBBBBBACAAABBBBBBB>??A<AAA@A<>>:>??>>>>>>
@ATNG8:03750:03475
GATGGTAGATATATGCACGCTCTACCAGAAGATCAGGAACTCTAGAAGAATTCAGATTTTTAACACGAGAGTAAACGTAAAAAGAAGGTTTTACAAGACTCACGTTAACAATATTGCAGCAGTACGCACACAATCGAAGCGCAGTAAGGATGGCTAGTGTAACTAGCAAGAATACCACGAAAGCAAGAAAAAGAAGTACGCTATTAACTATTGACGTACCTGTCTCTTCCGAAACGAATGAGTACTGTATCTATGTGTGCGCTACCATCGTTCGGTCAGAGTCT
+
CBBC@CDBBBCBBBCCCBBBDDCCC?CCC@CCBBBB@C?BCCBBBB?BB>A?BBC@@@@@2@=@AB?>?BBAAA;?><;;;<*:A=@8@@@9ABDAEABAAAA;;5::@?:A;;69@A@BCCCDDCCCCCCC?CC??<@A@@CCBB?B?B@@>AEBBCCCC?AAACCB@BB?BBB<>>9::,7;;888999(7?<A@???AABB:>:;;;A<@CDBBBC@BCCBBBB@D?ABD>B997:??BBCCCCBBBB>>?CDCCBBBBBB?<?BBDD<AA<==<>>>>>>
@ATNG8:03753:03488
GATGGTAGCTCTGCTCTGACTCTCGTACTCATTCGTTTCGGAAGAGACAGGTACGTTAATAGTTAATAGCGTACTTCTTTTTCTTGCTTTCGTGGTATTCTTGCTAGTTACACTAGCCATCCTTACTGCGCTTCGATTGTGTGCGTACTGCTGCAATATTGTTAACGTGAGTCTTGTAAAACCTTCTTTTTACGTTTACTCTCGTGTTAAAAATCTGAATTCTTCTAGAGTTCCTGATCTTCTGGTATACACACTCGCTCGCTACCATCGTTCGGTCAGAGTCT
+
44:>:=CBBB<@@@@@@A@ABBBBBCCCCC;;:;CCC>CE>@>@CCDDDD@CCCCC@C@CBBC@CACBBBB;;9B?BBGEE5BC@BBCB=ABBB?C;;59>;>@AABB@CDCDDCCB?BBC@C@CBBBBBBB?BABA?BBCDCBBBCAA@CCCCD?::;?BB@C>AABBBCCEE?BAAAA3A>B=;;<;<*;ACCC>FBBAAAA;9:=A@A@0@@@@@>@@CC@@@A<<;C?B?DCBCCD?AAHACCAAABBBBBBBCAAAAAAB?BCBBC@CC?AABBB@A00
@ATNG8:03759:03474
GATGGTAGCACGACACGACGATGTGTACTCATTCGTTTCGGAAGAGACAGGTACGTTAATAGTTAATAGCGTACTTCTTTTTCTTGCTTTCGTTGGTATTCTTGCTAGTTACACTAGCCATCCTTACTGCGCTTCGATTGTGTGCGTACTGCTGCAATATTGTTAACGTGAGTCTTGTAAAACCTTCTTTTTACGTTTACTCTCGTGTTAAAAATCTGAATTCTTCTAGAGTTCCTGATCTTCTGGGTGTATCAGCGAGTATCTACCATGTCGGTCAGAGTCT
+
:?>B;?A?;;:;9<//////////;<=>=C@B=B@AA;@B=A?BBAA=BB@>>>BC?B?BB8858@CCFBA>937,37777'783==<;.;;:1:5://*/8;>///33.3>>>:>:;7:>?<@<<;;=>:::;??@@<>>>B??>>>>?B@;;:;56559<=5:49??@@AAAA9<=>>>/>5;7;;EEE/??>>D7==@@@BBABA<====,=///@6<7>A=AAAAAAA;>;>??B?>:96660///==<66:9<666=677<677---327789<9662
@ATNG8:03768:03475
GATGGTAGAGTACAGTGTAGTAGACCAGAAGATCAGGAACTCTAGAAGAATTCAGATTTTTAACACGAGAGTAAACGTAAAAAGAAGGTTTTACAAGACTCACGTTAACAATATTGCAGCAGTACGCACACAATCGAAGCGCAGTAAGGATGGCTAGTGTAACTAGCAAGAATACCACGAAAGCAAGAAAAAGAAGTACGCTATTAACTATTAACGTACCTGTCTCTTCCGAAACGAATGAGTACGAGAGAGCACACGTGTCTACCATCGTTCGGTCAGAGTCT
+
@CDD@CCCCDCCBCCCCCCCCDDCC?CCD@CDCBBB?B?ABBAAAC?BE@D?AAABBCCB3B?BBBBCCCCCCD>BB@@@>>,>>9@5;;;.;@@>ABBBCDBBC?@>@C@CCD?CAAABCCCEDCCCCCCC?CCCC?BBBBAA>><?@CAB@BCBCABCA?AAABBB>BB?>=>=@AAAA=AAA?@;<<<.=>;A;::@@@@@;@;@@BC7:7:BBCB@AAAA@@?597:BA;BBB@BBBBBBCCBBBBBBBBBCBC@@@B:::<>@@@D?BB??@AAA?;;;
@ATNG8:03724:03517
GATGGTAGGCGTGTGAGAGTCTGCCCAGAAGATCAGGAACTCTAGAAGAATTCAGATTTTTAACACGAGAGTAAACGTAAAAAGAAGGTTTTACAAGACTCACGTTAACAATATTGCAGCAGTACGCACACAATCGAAGCGCAGTAAGGATGGCTAGTGTAACTAGCAAGAATACCACGAAAGCAAGAAAAAGAAGTACGCTATTAACTATTAACGTACCTGTCTCTCCCGAAACGAATGAGTACGATGAGATCTCGTGTGCTACCATCGTTCGGTCAGAGTCT
+
BB9979<:8<:;;BCBBCC:;;;;9)5@>;@B::;@=A<AA@@@@A>@@<@@AAAAA@@@.:6:@@ABBBBBAA<C@;@@@@,00*0*000(///(33326;=AA<A<@A:>>@<><;>;=>?AA>>>><<?9@>AA9==??;;;>9><>;@==:::@@?@;@A@@BB?AA=@??6<<666)88818>==>/8838ABAAA>;;5:==668=D=DD::;<>@@@@@@AA:AAA8=AA>@@AB898;;;@@A>>>>>=;;////99166<@@<@@<@>>>A@@?@
@ATNG8:03725:03529
GATGGTAGTGTCAGTGCGCGTCGTCCAGAAGATCAGGAACTCTAGAAGAATTCAGATTTTTAATACGAGAGTAAACGTAAAAAGAAGGCTTTACAAGACTCACGTTAACAATATTGCAGCAGTACGCACACAATCGAAGCGCAGTAAGGATGGCTAGTGTTACTAGCAAGAATACCACGAAAGCAAGAAAAAAGAAGTACGCTATTAACTATTAACGTACCTGTCTCTTCCGAAACGAATGAGTACTGTATCTATGTGTGCCTACCATCGTTCGGTCAGAGTCT
+
:59B:=?DCCBCB@@@B@BBBAADC@CCC@BDBA@@=@7;;CCCCB@AA>A>@@?88889(9?BFCCDDCCA@@:@@@AAAA0AA=B?BBB>BCCACCCBCCBBB@B@BF@CBB?BCACCCCCBBBDDDCBB?AD??<?BA??@995;?AAB@CBBBBCC?CAAABBB@BB>>>>9=>999+:>=<:88888%/97<///==?>@7;79=AA3868ABBB@CBAA????B?AAA<A??;999BBBCCCAAABBBBBBBBAA<=>><@AA@B@BB?BBCBCBAAA
@ATNG8:03726:03530
GATGGTAGACATATCTTACTCTCTGTACTCATTCGTTTCGGAAGAGACAGGTACGTTAATAGTTAATAGCGTACTTCTTTTTCTTGCTTTTCGTGGTATTCTTGCTAGTTACACTAGCCATCCTTACTGCGCTTCTATTGTGTGCGTACTGCTGCAATATTGTTAACGTGGGTCTTGTAAAACCTTTCTTTTTACGTTTAACTCTTCGTGTTTAAAAATCTGAATTCTTACTGAAGTTCCTGATCTTCTGGGTGCGCTACAGTCTCTCTACCATCGTTCGGTCAGAGTCTTC
+
ACCD@CBBD@AABEBB>BBBBA;;9>B<BA@B=@?@E=>>;=6:::::>?9AABBC@C??>?D7B?B>>=BBBBB?@@AAA/>=:=7888(8A>@9??B?B>>B>>>>>:==AA@@@@=@@@<@====>==>A;=>>B=>>>@AA@A???AA888>;==>=>=:>=>>=AE;B>>:;;;FA/=188*88988(8>>>>7=5;;;?5:;9...'....$..6882828:266766057.5.56667;56;;<6///668<??;==::;;733-3---4022-235767222),
@ATNG8:03729:03522
GATGGTAGAGAGAGCTCTCTCATCGTACTCATTCGTTTCGGAAGAGACAGGTACGTTAATAGTTAATAGCGTACTTCTTTTTCTTGCTTTCGTGGTATTTCTTGCTTAGTTACACTAGCCATCCTTACTGCGCTTCGATTGTGTGCGTACTGCTGCAATATTGTTAACGTGAGTCTTGTAAAACCTTCTTTTTACGTTTACTCTCGTGTTAAAAATCTGAATTTTCTAGAGTTCCTGATCTTCTGGTGTCGTCTATCATGTACTACCATCGTTCGGTCAGAGTCT
+
AA@@8<<AAA9;9:<656<A@@BBBB@CBBBC@BBCC>CE@C?BBBCCDE;;6BBA8>?AB??9?>AABBAAAA@=AABBC2BB?C99948AB@;@:00)0=9000(///(/98899?A=::;<><>BB@=>>?=BBAA;??@@@@@>>>@>>>>>B<;;;=>>;><@@@?AAACC<>>>CD5D:>:<@AAA.@@=>>7>===>AC;9<<ACDD/A99:A=CDC5>???A??;>;9999:93:=<8=??::::;;@@@DAA?<<<?=AA>=>9>C9===>>@=:8
@ATNG8:03729:03547
GATGGTAGGCGTGTGAGAGTCTGCCCAGAAGATCAGGAACTCTAGAAGAATTCAGATTTTTAACACGAGAGTAAACGTAAAAAGAAGGTTTTACAAGACTCACGTTAACAATATTGCAGCAGTACGCACACAATCGAAGCGCAGTAAGGATGGCTAGTGTAACTAGCAAGAATACCACGAAAGCAAGAAAAAGAATTACGCTATTAACTATTAACGTACCTGTCTCTTCCGAACGAATGAGTACTGCGTCTCACTCTCGCCTACCATCGTTCGGTCAGAGTCT
+
@@BB?BCC@CCCBBBCCDCAAACCC?CCC@BBBBBB@C>BBBBBCC?CC?C@AA@BBBBB2B?BBBBBBBBDCC>CCBBBBB3?@>A>BBB:BBB@BB@?@@AAA<A<AD;>>>5;;@@AA<>>>>A?>>AA;@@@A5;;@A>>;;5;;AAA;A;==AA=>9=???BC>BB>B<=5:A555,6793:AA?A/;:8;=E@@@@@@<@<?AA@:>9<<<?A;A@@;;;@;@;@A8;;=<::;>>@@>=>@<<<===<@??@@<AAA=>=>AA9>>:>>>=99;//
@ATNG8:03732:03546
GATGGTAGGCGACATACATACGCGCCAGAAGATCAGGAACTCTAGAAGAATTCAGATTTTTAACACGAGAGTAAACGTAAAAAGAAGGTTTTACAAGACTCACGTTAACAATATTGCAGCAGTACGCACACAATCGAATCGCAGTAAGGATGGCTAGTGTAACTAGCAAGAATACCACGAAAGCAAGAAAAAGAAGTACGCTATTAACTATTAACGTACCTGTCTCTTCCGAAACGAATGAGTACGATGAGAGAGCTCTCTCTACCATCGTTCGGTCAGAGTCT
+
@@BL@CCC@D?ABCBCCCDDBABBD@CDC@CBBB994;=AABBDCC@BB?B?BBBCDDDD3C@CCCCCCCCDDD=A@@BDDD2BBAC;@A?7@BB?@@@BBBBCB@CACB@BAB?BBBBBBBBBBBECCBCC@DDBB?BBBBBB??<@=@AA?BCCCBBCB@CBBAAA;>?>A@@>@@>?=:@>>;<<<<>.=A?C999BAC@B?B?>>AC:=8=ACIDACCBBBBB@B?BCC=B@@=@BBBBBBBBBBBBBBBBBBA@@A@9>96<><<@=AA=ABDABB???
@ATNG8:03738:03511
GATGGTAGCATCATGCATATCTCACCAGAAGATCAGGAACTCTAGAAGAATTCAGATTTTTAACACGAGAGTAAACGTAAAAAGAAGGTTTTACAAGACTCACGTTTAACAATATTGCAGCAGTACGCACACAATCGAAGCGCAGTAAGGATGGCTAGTGTAACTAGCAAGAATACCACGAAAGCAAGAAAAAAGAAGTACGCTATTAACTATTAACGTACCTGTCTCTTCCGAAACGAATGAGTACGATGAGAGAGCTCTCTCTACCATCGTTCGGTCAGAGTCT
+
77//+/:<;@A@@<>>C///:////)//939:>>::7;:::9444;7::7:>BBAA@?>C+<9<=8;@8978892::<>>>>+6;:9:BCC;CCC?AAB@@@?9::)9:>>8?AB699@?A@@ACCCCBAA@B@CB@@>;;;CCECB@C@B@A>AB@@@BBB@AAADBA>AB<????B@99927<<<778899%0>:6///97A<<8<;CC::4:6:7@@?<?>?@@@A?A799@9?==9><>?><>88877=;;887225999666135../;<;6//07;>9;<
@ATNG8:03742:03543
GATGGTAGGCGACAGTACATACGCGCCAGAAGATCAGGAACTCTAGAAGAATTCAGATTTTTAACACGAGAGTAAACGTATAAAGAAGGTTTTACAAGACTCACGTTAACAATATTGCAGCAGTACGCACACAATCGAAGCGCAGTAAGGATGGCTAGTGTAACTAGCAAGAATACCACGAAAGCAAGAAAAAAGAAGTACGCTATTAACTATTAACGTACCTGTCTCTTCCGAAACGAATGAGTACGAGAGTCAGAGCAGAGCTACCATCGTTCGGTCAGAGTCT
+
:84904;=85//<////<<=C;:;CB=@@B=::9AAA4;499>;4598<:5;233445555$579;;@@@@>BBB>B@AA@?A6<;7;?CCC;CDD@DBAABB@@@AE@CB?BCD@CCDDBCCDAAACCBCBC@CBCD>AAAABBAA>A?A@@>@BBCCBBB?B@A@CC@BB?BBB<@>999+9==8999999%/<79///55:>A5866AAA7;6;?AAB?B;;;A@@<?=;;;0:::59???@AAAAA???:::??BABB???CC>AADBA>@@<@998:=>88
@ATNG8:03751:03519
GATGGTAGCTCACGTACGTCACACGTACTCATTCGTTTCGGAAGAGACAGGTACGTTAATAGTTAATAGCGTACTTCTTTTTCTTGCTTTCGTGGTATTCTTGCTAGTTACACTAGCCATCCTTACTGCGCTTCGATTGTGTGCGTACTGCTGCAATATTGTTAACGTGAGTCTTGTAAAACCTTCTTTTTACGTTTACTCTCGTGTTAAAAATCTGAATTCTTCTAGAGTTCCTGATCTTCTGGAGATACACATGATACTCTACCATCGTTCGGTCAGAGTCT
+
BBBC?BBCB@9;596;<<<BBBCCCBCCCCCC=:;;A;AC?C?AACCDDC@CBA@@=@ACCCC=?=@DBABBBCB?BAAA@2??:?>>?8?BAC?BBB?BB?AABA@@=@BAA??;;7;AA<A=AA@@@@@@=AA@@<@@@A??>>>A@?????C<;;;9==8=:>>>@AA<:;5;====/<4:488888(9>///)/;;///=<<>9====.<=>>B=C:===A;;6///7<6::?>:;7;>>=AAA?????@@@AAA>>>=AA;<==::5:=:<=@@@BB@A
@ATNG8:03754:03529
GATGGTAGTAGTACACTAGTCATACCAGAAGATCAGGAACTCTAGAAGAATTCAGATTTTTAACACGAGAGTAAACGTAAAAAGAAGGTTTTACAAGACTCACGTTAACAATATTGCAGCAGTACGCACACAATCGAAGCGCAGTAAGGATGGCTAGTGTAACTAGCAAGAATACCACGAAAGCAAGAAAAAGAAGTACGCTATTAACTATTAACGTACCTGTTTCTTCCGAAACGAATGAGTACACATCGTCGTGTCGTGCTAATCGTTCGGTCAGAGTCT
+
?@@@<@BBBCBBBCDCCCBECCCCC?CCC?DDCC@A>A>A@DCCCC@BB?B?BBBCCCDC1A>BBBBAAAAAAA<CCCBCBC5CB@C=@AA9@CC@HBCBDDHDC?B@BC@BBC?CBBBBCCCCCBBCCCCC?CCCC?BBBBAA@A=B@DBB=BCAAACCC?BBA@A@?BC?>=>798@@?9A==877777(8>:@877AAA@A:>:=>@@7;8;@CBC?CCCD>CC@B?@@@:A@A>AABBBBBBBBAACCCCCC>><766=>:>@@@;:85:?CCAB?>>
@ATNG8:03724:03575
GATGGTAGTATATCGCGTCGCTATCCAGAAGATCAGGAACTCTAGAAGAATTCAGATTTTTAACACGAGAGTAAACGTAAAAAGAAGGTTTTACAAGACTCACGTTAACAATATTGCAGCAGTACGCACACAATCGAAGCGCAGTAAGGATGGCTAGTGTAACTAGCAAGAATACCACGAAAGCAGGAAAAAAGAAGTACGCTATTAACTATTAACGTACCTGTCTCTTCCGAAACGAATGAGTACACACTCTCATATGACACTACCATCGTTCGGTCAGAGTCT
+
5<<=@CB::9>;;;;>??CCCCBA@>@;;659<55616.5=<566@;>><>;69999EEE1C>AA;;>=?=88838;??@@@1BB?B?CCC<CDHGBBAABBBBB>B?BB?CBC>@@??ACCCCCCCCCCBB?BCCC?AABBAAAB@C?B??>@BBCCCCC?CCCAAB?BB@BAB?BB???8<989188888%/;59///==CAC8<8;>AA<A<??BDD@CCCAAAB@B?CBC>CBB?BBCCCBBBCCCBBB==>??BBBBBBAA=ABBCC?BB@BAA@BBB?>
@ATNG8:03731:03566
GATGGTAGGCGTGTGAGAGTCTGCCCAGAAGATCAGGAACTCTAGAAGAATTCAGATTTTTAACACGAGAGTAAACGTAAAAAGAAGGTTTTACAAGACTCACGTTAACAATATTGCAGCAGTACGCACACAATCGAAGCGCAGTAAGGATGGCTAGTGTAACTAGCAAGAATACCACGAAAAGCAAGAAAAAGAAGTACGCTATTAACTATTAACGTACCTGTCTCTTCCGAAACGAATGAGTACTATGTAGAGCTCTATACTAATCGTTCGGTCAGAGTCT
+
?@@D@CCC@CBCBBBBCCCBBBAAA=BCC@CCCBCD@D?CCBBBCC?BB?C@DA?=====.?=CBBBBBBAADC=@@@ACCC1BA=@<??@8ABD@CB>>AAAAA:>:>@<??A8<<??A>;;>@?????>><>A==8<>C@@@5506=AAA;@><>@@@A<AAAA@@=BB>C=;5995656)88816::::)8;4<=@?@A@@?<A<AAAA<?<>?>@@;?A>>>>>:<:=CC9>BB>898AAAA?????@B>>>BBA@C====9AA==9AA;A;=>??>88
@ATNG8:03743:03569
GATGGTAGTGCGTGAGAGAGAGACCCAGAAGATCAGGAACTCTAGAAGAATTCAGATTTTTAACACGAGAGTAAACGTAAAAAGAAGGTTTTACAAGACTCACGTTAACAATATTGCAGCAGTACGCACACAATCGAAGCGCAGTAAGGATGGCTAGTGTAACTAGCAAGAATACCACGAAAGCAAGAAAAAGAAGTACGCTATTAACTATTAACGTACCTGTCTCTTCCGAAACGAATGAGTACGAGAGAGCACACGTGTCTACCATCGTTCGGTCAGAGTCT
+
:444399;4//7/////<=><B@A@:@A@?BCBDCC@C@BB@?ACC>:>9@8<<>@>:::+;7@BBBBBBA@@;38894999$9=89.955&59<6<@9:59=9;69<@@?CBB9:;AABBCFGFCBCCCCCABBBB@B@@?BAAA=B?BBB?BAAAADBB=?ACBBB@BB?BBB>ACA@@9=88288889(5949255A=<<=<@9<;;>694;=BBC?BCC@@?B>A=??C=C@@<?999@AACBABBB??>>887;;7759949779>8>A<768<>A?<=
@ATNG8:03745:03584
GATGGTAGATACTCGCTGATACACCCAGAAGATCAGGAACTCTAGAAGAATTCAGATTTTTAACACGAGAGTAAACGTAAAAAGAAGGTTTTACAAGACTCACGTTAACAATATTGCAGCAGTACGCACACAATCGAAGCGCAGTAAGTATGGCTAGTGTAACTAGCAAGAATACCACGAAAGCAAGAAAAAGAAGTACGCTATTAACTATTAACGTACCTGTCTCTTCCGAAACGAATGAGTACACATCGTCGTGTCGTGCTACCATCGTTCGGTCAGAGTCT
+
448:5<<ABBABB;9955555;99909995:<<<;;7;7;:444;:47827288888<==+=6<<=888=A78718@ABCCC1CB?B<A@A7=>B:@966>;;;=:=7<;7::8055:;=BCCCCCCCBBBB?BA@@=@><===:?;@@???;?9959::=9>>B==?<?>;//0,00=AA:8:9?A@@B@19:,225555797194:;::39765::98=A@@@>?9=388?6=:?;@@A@??@@@>>><@=<=>=:::888?@>?@B==:<B>?@BC998@A
@ATNG8:03751:03592
GATGGTAGTCTCAGATAGTCTATAGTACTCATTCGTTTCGGAAGAGACAGGTACGTTAATAGTTAATAGCGTACTTCTTTTTCTTGCTTTCGTGGTATTCTTGCTAGTTACACTAGCCATCCTTACTGCGCTTCGATTGTGTGCGTATTGCTGCAATATTGTTAACGTGAGTCTTGTAAAACCTTCTTTTTACGTTTACTCTCGTGTTAAAAATCTGAATTCTTCTAGAGTTCCTGATCTTCTGGGTCTCTCTCTCACGCACTACATCGTTCGGTCAGAGTCT
+
CAAB;;;<@@ADBBADFDCCCBBBBCBB?A@B?BBBB=BB>A>BCCECBC@CCCBB@B@DCCC?B@BCBBBCDDC=;;:::);@6::BF@ECCCACA@<@A6;;;BBJ@CBBCBBBB?BCC?B?BAACBBBB@BCCC8::CABBBBCD@BBCC@@=@BB?CB?C?BBCCCBBBB;@@@@@3A=A=ABBBA,@A;;;6;CBBCCDB@@=@@@@,A@@CCAC@DC@BBABB@@>@@CC?A@C@CCCC=CBBF@@@@@ABCCCCAAACBBBCC?BA=??@BABA;;
@ATNG8:03753:03586
GATGGTAGGCGACATACATACGCGCCAGAAGATCAGGAACTCTAGAAGAATTCAGATTTTTAACACGAGAGTAAACGTAAAAAGAAGGTTTTACAAGACTCACGTTAACAATATTGCAGCAGTACGCACACAATCGAAGCGCAGTAAGGATGGCTAGTGTAACTAGCAAGAATACCACGAAAGCAAGAAAAAGAAGTACGCTATTAACTATTAACGTACCTGTCTCTTCCGAAACGAATGAGTACAGAGAGTACGATATGTCTACCATCGTTCGGTCAGAGTCT
+
@:;=:>ED@BBBC@>>>@DC;;;CC>ABCABBBCA@=B>BBCCBAA?AA>A?AABCCBBB2B?BBCCDCBBCCD>CBBBCGC5C@=@2999.;CC?CCCCCCBBA?B@CB@BBB>AACCCCCCCCCCCCCCC@CC??<@?AAABBC?C@CAB>BCCBBBBC?BBCBAA=AB>BBB>BB@@@9???:??AAB3BC@C?>>BB@??:?::::>4949ACBA=AB@@@BC?B?BBC<B;:7:??BCBBBBBBAABBBBA@BBBCBBBB@?>?<<366/7<?@@A>?>
@ATNG8:03756:03579
ATGGTAGGCGAGAGTGAGACGCAGTACTCATTCGTTTCGGAAGAGACAGGTACGTTAATAGTTAATAGCGTACTTCTTTTTCTTGCTTTCGTGGTATTCTTGCTAGTTACACTAGCCATCCTTACTGCGCTTCGATTGTGTGCGTACTGCTGCAATATTGTTAACGTGAGTCTTGTAAAACCTTTTTTTTACGTTTACTCTCGTGTTAAAAATCTGAATTCTTCTAGAGTTCCTGATCTTCTGGTATACACACTCGCTCGCTACCATCGTTCGGTCAGAGTCT
+
//:6::<@@CBBBBBECCEAABCCCBBCCBB@CCCC>CC@C@CBBCBBB@AAC987:?CBDC?B?BBBBBBBBC>?>@@@2@@?BBBB<>BBB>BBB?BB;==BBCB?BB??=AAA;C<<8<9>>?@===@;@@@A588>>>=<<@A>>>8:8@;AAA;??9=8<=A??>=>@;<5666,8:BCBAAAB"BA:990:789==@=<>18888(8::;A<A=>=:=>>====<@<@@@@?A7=;>;><>A?AAA>>=@@AAA>><839666>6995==CBCCB;;
@ATNG8:03727:03634
GATTAGTATAGAGCTCTACATAGTACTCATTCGTTTCGGAAGAGACAGGTACGTTAATAGTTAATAGCGTACTTCTTTTTTCTTGCTTTCGTGGTATTCTTGCTAGTTACACTAGCCATCCTTACTGCGCTTCGATTGTGTGCGTACTGCTGCAATATTGTTAACGTGAGTCTTGTAAAACCTTCTTTTTACGTTTACTCTCGTGTTAAAAATCTGAATTCTTCTAGAGTTCCTGATCTTCTGGCGCGTATGTATGTCGCCACCATCGTTCGGTCAGAGTCT
+
BBB?BCBBBBBCCBBBCCCECCCDCCCCBB?ACDF>BB?B?CAAABAA>BCBBA>A>BBBB>B>BAAAAAB?><777737#884;>>>7>BBB>BBC>BB<@?>A::8;@AAAA>>:>=>9=;>>>@<<<>;??8868<C<<=>=>?>>@>><>8<>A:AA<A<AA@A;;><C;;=<AA6A<A;@@AAB.99666-3-----9<7;5;>>>/>???@;?:;;6;===???=A<AA????7;;?;>>;999///::9@@@@<==:=;;;B=>>;>@@A=<9//
@ATNG8:03739:03618
GATGGTAGCTCGCTGATGATATCTCCAGAAGATCAGGAACTCTAGAAGAATTCAGATTTTTAACACGAGAGTAAACGTAAAAAGAAGGTTTTACAAGACTCACGTTAACAATATTGCAGCAGTACGGACACAATCGAAGCGCAGTAAGGATGGCTAGTGTAACTAGCAAGAATACCACGAAAGCAAGAAAAAGAAGTACGCTATTAACTATTAACGTACCTGTCTCTTCCGAAACGAATGAGTACGAGAGAGCACACGTGTCTACCATCGTTCGGTCATAGTCT
+
8844.45<<>;;?====?==B666>9==?:>BBA::89@CCECBCB?AA=@<:9:@@AA@1:8===B=<<:=98/7799444$4;8><DD@2C?>9ACABBDC@A<@=;:5;?@9=<98;@@@BA@=BCBBB@@@AC=;;;BBCBB?B?B00-0?@@@@BDABBA????AA;??@;>@999*998999999(7<8?777CBABC:=9;:99;@:>=BBD?BBCDCCC?D>??=6=9:3:?=>@A???AA@@BA???A@@<@?=<=8<=?=@<9949;??BB>>>
@ATNG8:03742:03643
GATGGTAGCTCACGTACGTCACACGTACTCATTCGTTTCGGAAGAGACAGGTACGTTAATAGTTAATAGCGTACTTCTTTTTCTTGCTTTCGTGGTATTCTTGCTAGTTACACTAGCCATCCTTACTGCGCTTCGATTGTGTGCGTACTGCTGCAATATTGTTAACGTGAGTCTTGTAAAACCTTCTTTTTACGTTTACTCTCGTGTTAAAAATCTGAATTCTTCTAGAGTTCCTGATCTTCTGGCTCTCGTAGACAGATACTACCATCGTTCGGTCAGAGTCT
+
AAAB?@@ABCCC;;6AA;?CB;;;DECCBBBF@CCCD>CC@D?CBBCDBB>BBABA@C@CACC?B>BBBBBBBBB?BBBBB2@?:@???8?CAA>@DD@BB=B@BC>><?ABB@@BD=A88187=>>;;887:;;;@1689;<<@AAAA@?;;;?<?@@=AA<A<???=>=@@@=AACDD5A=A:;::::+;@???6?88888A??@<AAAA/B>>>@=A7;;=B@@@6667=-//77//-/;=9=<<>>=@@AAAAA@==;966036633-6:9==<<???@?
@ATNG8:03746:03607
GATGGTAGAGTATCATGTGTATCTCCAGAAGATCAGTAACTCTAGAAGAATTCAGATTTTTAACACGAGAGTAAACGTAAAAAGAAGGTTTTACAAGACTCACGTTAACAATATTGCAGCAGTACGCACACAATCGAAGCGCAGTAAGGATGGCTAGTGTAACTAGCAAGAATACCACGAAAGCAAGAAAAAGAAGTACGCTATTAACTATTAACGTACCTGTCTCTTCCGAAACGAATGAGTACGTGTGACGTACGTGAGCTACCATCGTTCGGTCAGAGTCT
+
AABB>AADBBBDDCDAACGDDBBBD@BBB?BDBCBCAA?ACCCCCD?CC?B?BDDCCCDD5C@BBBCCCGCEDF?CC@@@@@,@A>C5;;;4;CC@CCCBA??998:=AB?CBA<=?:9;CECCCCCCCCBB?B?@?8::A?@@??<@@CBB@BCCCCCCB@B@AABB@CC?AAA<>>BAA3<8939====,<A?>788@@AA@;?:>=DD7:7:>BBB?BCBBBCD@G?BBD>C:;8;BA@@@:99??>@@BBDCCBDDDBBCC>AABAA=@@=???@@@BBC
@ATNG8:03756:03630
GATGGTAGCGCACACATAGATACAGTACTCATTCGTTTCGGAAGAGACAGGTACGTTAATAGTTAATAGCGTACTTCTTTTTCTTGCTTTCGTGGTATTCTTGCTAGTTACACTAGCCATCCTTACTGCGCTTCGATTGTGTGCGTACTGCTGCAATATTGTTAACGTGAGTCTTGTAAAACCTTCTTTTTACGTTTACTCTCGTGTTAAAAATCTGAATTCTTCTAGGTTCCTGATCTTCTGGACGACGCGCACTGACACTACCATCGTTCGGTCAGAGTCT
+
@@@>8=;>;;6<<<CBCCCDGCC@@;;9@<:<3<;;;69A=B?996@@@=8999//)/399:<2605==999?BC8;;CCC1@@=?>BD=A;;9496=7;;9>;@@?AACCCEEFBB?A;;7:?BGJK=;;EACCBB>AAABBCCBCCCBCBCAD@DGD@CC?A?@@@A@@CCC@C;;;;.;=B?CBCCC,AA;;;0;;;AAA@@;0+0===,>000D=?=AC?BBCE@C?D?<;;@BB=BBB=BB<;;A;;;;;;;AC@;::@:>?@@@>CA=@@AAAAA@A
@ATNG8:03757:03632
GATTAGCTCTGCTCTGACTCTCGTGCTCATTCGTTTCGGAAGAGACAGGTACGTTAATATGTTAATATCGTAACTTCTTTTTCTTTGCTTTCGTGGTATTTCTTGCTAGTTACACTAGCCATCCTTACTGCGCTTCGATTGTGTGCGTACTGCTGCAATATTGTTAACGTGAGTCTTGTAAAAACCTTCTTTTTAACGTTTACTCTCGTGTTAAAAATCTGAATTCTTCTTAGAAGTTCCTGATCTTCTGGTGTCGTCTATCATGTACTACCATCGTTCGGTCAGAGTCT
+
777;ACBC<BCCB==D@ABAABB;999;9909=>:300+/*/777:<<4///--(-3----7)/)499999949:.55555$5;<1<<=>6666<.55;9099.555<<<9666<<:54.444.45:<@>>;55.55554999566<<<;;;9:9993///2797;4;;<;;<666;>>>@>>+=:<6;:;;;$/)/:::.:4///////538888'-////)-38:4//)///)/:6<0544554059:5;///775555:;555555<=4;;;;;1657;;556=>;?
@ATNG8:03761:03619
GATGGTAGCGCACACATAGATACAGTACTCATTCGTTTCGGAAGAGACAGGTACGTTAATAGTTAATAGCGTACTTCTTTTTCTTGCTTTCGTGGTATTCTTGCTAGTTACACTAGCCATCCTTACTGCGCTTCGATTGTGTGCGTACTGCTGCAATATTGTTAACGTGAGTCTTGTAAAACCTTCTTTTTACGTTTACTCTCGTGTTAAAAATCTGAATTCTTCTAGAGTTCCTGATCTTCTGGTAGAGCGTGCATATATCTACCATCGTTCGGTCAGAGTCT
+
555<8>@AAEBCCBBCCCDDDBBBBCBBBC??;>@?@9@@<A<A@BFEAA?BBCCC@C@BBBB@B@CCBDCBBBB>;::::);@<A?BB=B>CC@CBDBDD@A@@CCD@CBDCCCCC?CCC?D?EEDCBBBC@BCED?CBBBCCCBCDCCCCBAA?CDD?CC@D?AABCCCCCC@CCCCC9C?B=>>?>>0?BBCC<AACCDDGCCB;?@>@0@@BBC@C@BB?@BBCB??>?@CABBBA=@AC>AACCCAAABABBBCFCCC@@>@BBBB?BA?ACAAAAA99
@ATNG8:03764:03634
GATGGTAGTGTCAGTGCGCGTCGTCCAGAAGATCAGGAACTCTAGAAGAATTCAGATTTTTAACACGAGAGTAAACGTAAAAAGAAGGTTTTACAAGACTCACGTTAACAATATTGCAGCAGTACGCACACAATCGAAGCGCAGTAAGGATGGCTAGTGTAACTAGCAAGAATACCACGAAAGCAAGAAAAAAGAAGTACGCTATTAACTATTAACGTACCTGTCTCTTCCGAAACGAATGAGTACGAGAGAGCACACGTGTCTACCATCGTTCGGTCAGAGTCT
+
54<>9=BBBB?996;;>>CCCBBBB=@CA>BBBB;;7;=@ACCCED>AA@CA:::>===?.??BBBBBBC???@8>:;::::':C;@49::6:CCACCBBBBB@A?A@CD@CBA>AABBCBBCDDDCCCBBB@CBBA?BA???=883:=B@@=@CA@@A994:AA??==@@=0007;=@DD=?>:7989988%8=8;878<<<=<8=9:;;A:>:;;@AA?BBBDBBB?A=@A@:@AC>BAAABBBBBBCC>>BBBB?>>>>>>>==@AA@B?B>8==>>:=::;
@ATNG8:03737:03665
GATGTAGTGCACATGAGTGTATCCAGAAGATCAGGAACTCTAGAAGAATTCAGATTTTTAACACGAGAGTAAACGTAAAAGAAGGTTTTACAAGACTCACGTTAACAATATTGCAGCAGTACGCACACAATCGAAGCGCAGTAAGGATGGCTAGTGTAACTAGCAAGAATACCACGAAAGCAAGAAAAAGAAGTACGCTATTAACTATTAACGTACCTGTCTCTTCCTAAACGAATGAGTACCTCTCAGACGCTCGTCCTACCATCGTTCGGTCAGAGTCT
+
@@;66<BACBCCAABBCCCGDCC<ABC@B?@@;;6;?B@@@A@?<;;5;=@AA;;;;;':<DCCCCBBBBBB<AB;;;;.9@>A4;;;-;BB@CCCCBAA?@;?<?>:?BB?BACCDFCCEBBECECCC@CB;:8;AA@@@::6;@ABB=@@BB;;:B?BBBBBC?BB>AAA5:9AA@8@::5:BCEE3B@<@;;;AD==>:>9;;;;<@;?@BBB@BCCBBAA>A?BBD>C@?<???BBCC@BAABCFCAAABBBAA<A@@:===6:6:@=AABBBBBBB
@ATNG8:03739:03677
GATGGTAGCTCGCTGATGATATCTCCAGAAGATCAGGAACTCTAGAAGAATTCAGATTTTTAACACGAGAGTAAACGTAAAAAGAAGGTTTTACAAGACTCACGTTAACAATATTGCAGCAGTACGCACACAATCGAAGCGCAGTAAGGATGGCTAGTGTAACTAGCAAGAATACCACGAAAGCAAGAAAAAGAAGTACGCTATTAACTATTAACGTACCTGTCTCTTCCGAAACGAATGAGTACGTGTGACGTACGTGAGCTACCATCGTTCGGTCAGAGTCT
+
:8;A>BDCCCEBBBCDBBAAADCBD@CEDACCC;;;?B=@@@998B?BB@B???9:7DDD3B>ABBBCBBBBBB9A@;;;;;*;B>C5;;;-:CA=AA@CCCECC?B?BC@CBB@BA??@CCCCCCCBBBBCADCAA>@@@??A@@=A?BBB?BCCCAACC?CADAAA?CC?CBB?ABBBD8?>=988888(8>:A;;;@@BAA<>;>@@@<@<>>BCB?CBAAABB?B?ABD>D@A=ACDCAAAA999?BBBCCCBBBBBBBBB?B???B?BB?>@@BBBAAA
@ATNG8:03742:03693
GATGGTAGCGAGCGAGTGTGTATACCAGAAGATACAGGAACTCTAGAAGAATTCAGATTTTTAACACGAGGGTAAACGTAAAAAGAAGGTTTTACAAGACTCACGTTAACAATATTGCAGCAGTACGCACACAATCGAAGCGCAGTAAGGATGGCTAGTATAACTAGCAAGAATACCACGAAAGCAAGAAAATGAAGTACGCTATTAACTATTAACGTACCTGTCTCTTCCGAAACGAATGAGTACAGAGAGTACGATATGTCTACCATCGTTCGGTCAGAGTCT
+
788?7<9;;;;;:<<<455:55555.59979954498.405;:899948727:88;=<??@+=9;ABBAAA8;;;0;B;:9:9$9@<B5::;'5557<<<<==>;@:@>;939=>189@?BBBB@AACCA@@B?A???6::=<=??@:@=A?>9==737779/997?AB;>>?998399@<</:8818>=>/=:727;;857???>@>@CAA;?;99:992999>@??8;5;;;33736:377=;;;55699:::>AAA??>>>@@;>;;86-5:187:<99555
@ATNG8:03760:03664
GATGGTAGCGAGCGAGTGTTGTATACCAGAAGATCAGGAACTCTAGAAGAATTCAGATTTTTAACACGAGAGTAAACGTAAAAAGAAGGTTTTACAAGACTCACGTTAACAATATTGCAGCAGTACGCACACAATCGAAGCGCAGTAAGGATGGCTAGTGTAACTAGCAAGAATACCACGAAAGCAAGAAAAAGAAGTACGCTATTAACTATTAACGTACCTGTCTCTTCCGAAACGAATGAGTACGATGAGATCTCGTGTGCTACCATCGTTCGGTCAGAGTCT
+
ABDC@CBBBBCBBBCCDCD@CCCCCB?BBD?CCCC9989>AADCBBB?@@=?>CCDBBBBB5BBDCCCDBBBBCD9B?99999*;A>C5<;;&:B@=CBBBHDBBA?C?CD?ABB=AABBDBCCBCBBBCCCCACCCC?BAA@BC??;A>@A@>ADECCCCC?BBBBBB>A@9@A@:?@???7???<@AAAB3BC@C:99CCAAA;>:>=AA<>;>ACCCACBBB@@@=@=ABC>CCC@A@@CCCCCA@AABBBBA@?@@?9::@?<?AAAB>A><@@=>>@>>>
@ATNG8:03766:03682
GATGGTAGCATCATGCATATCTCACCAGAAGATCAGGAACTCTAGAAGAATTCAGATTTTTAACACGAGAGTAAACGTAAAAAGAAGGTTTTACAAGACTCACGTTAACAATATTGCAGCAGTACGCACACAATCGAAGCGCAGTAAGGATGGCTAGTTTAACTAGCAAGAATACCACGAAAGCAAGAAAAAGAAGTACGCTATTAACTATTAACGTACCTGTCTCTTCCGAAACGAATGAGTACGATGAGAGAGCTCTCTTACATCGTTCGGTCAGAGTCT
+
A@AB?BBB@A@@AABBCCCBBABBB?BCC@CBBBBC?B@@??BBBC?CC@C@::8BB===+:6?BB?@@BBBCE>@9:;CCC5BB>A5;;;49@D@:;:BBBBCB?B@BC@CBC?AAAABBBBCGCGFHHA>9<@00+0>>>@B??=@?BAB@BCBBCC?C>@?BCBB?::59??=AA@AA9998:?AABB3??<?@AABBABB=@=@CDD?C=@?BBB=@ABBBBB@C?CBB=AABABBAAAAA?>>BAAAB>>>AAACC?BB>>BBB;>98<<;<>>>?>
@ATNG8:03767:03696
GATGGTAGCGCATATCAGCGCAGCCCAGAAGATCAGGAACTCTAGAAGAATTCAGATTTTTAACACGAGAGTAAACGTAAAAAGAAGGTTTTACAAGACTCACGTTAACAATATTGCAGCAGTACGCACACAATCGAAGCGCAGTAAAGGATGGCTAGTGTAACTAGCAAGAATACCACGAAAGCAAGAAAAAAGAAGTACGCTATTAACTATTAACGTACCTGTCTCTTCCGAAACGAGAGTACCTCTCAGACGCTCGTCCTACCATCGTTCGGTCAGAGTCT
+
?:;B?BC;96???@B?ABCCBACCD>CCD?;;:;BB>B=@@@?@@A=>=:=8=>AAABBB2B=AACBBA:99>=.95>@>?@+;@<C;@@@2@CB=?99999@@A>A>AB?A;:7:ABBCABBBB@AAAABD?BA::49A?>>99:;(9<@@@=<;;;=A@B?AABA@@<::3999;>>AAB=CBB?BBBBAA(>?;>AAABCDAA7;4;=;;5;:88;BA?CCBBBBC@C=@@@;@BABB@?@B?BDDCBBA?????BBB??@?6;;;>=188198;:?;:00
@ATNG8:03768:03660
GATGGTAGCTCGCTGATGATATCTCCAGAAGATCAGGAACTCTAGAAGAATTCAGATTTTTAACACGAGAGTAAACGTAAAAAGAAGGTTTTACAAGACTCACGTTAACAATATTGCAGCAGTACGCACACAATCGAAGCGCAGTAAGGATGGCTAGTGTAACTAGCAAGAATACCACGAAAGCAAGAAAAAGAAGTACGCTATTAACTATTAACGTACCTGTCTCTTCCGAAACGAATGAGTACACATCGTCGTGTCGTGCTACCATCGTTCGGTCAGAGTCT
+
<<@@<@<BBB=B@AA@DCEBB<;;D@CFE@A@@D@@>@=@@B;;:C@CC?C?BA>99898(9;????A@AA???8<=;;;;;';?>B<@AA8ABB@BA@BECCBB@CABB@BED:;:AABBDCFDBBBDAA@@BC@A=@??AABBB?D?B;;9;CCBDCCC>??BCCC?BA><<>?>??ED:??A?>BEDD/BB<@888EBA>>;>;????=A=@@BBB@BCCAAAB?B=@?B=BBB>AABBBCCBBBBBB@BB:00@@000@@A=CCCCC?BB?BBBCA@?BC
@ATNG8:03769:03663
GATGGTAGTGTCAGTGCGCGTCGTCCAGAAGATCAGGAACTCTAGAAGAATTCAGATTTTTAACACGAGAGTAAACGTAAAAAGAAGGTTTTACAAGACTCACGTTAACAATATTGCAGCAGTACGCACACAATCGAAGCGCAGTAAGGATGGCTAGTGTAACTAGCAAGAATACCACGAAAGCAAGAAAAAGAAGTACGCTATTAACTATTAACGTACCTGTCTCTTCCGAAACGAATGAGTACTGTATCTATGTGTGCGCTACCATCGTTCGGTCAGAGTCT
+
B>BC;C@CBB?;;=<;A<CBA<===:<>@?@@9;:B;@<@AA<???<>=<?<88777777$71777333::<==3;745999'9949=CDD9CCC@B;;;@@A;;6;?@@=@AA=AAAABCCGDCCCDCCDCAB<;;>AAABCCBB=?;@:;6;CCCCCBB?BBBBBB?BA????>AACCE>BB>;:::::+;>8=888>>>?@<@<@@BB<><>@CCC@BBBCECD>A>ABC>BBC@?@?CDAA>>>>AA@@AAA==???@A;;7;?>>>7;;<=>>>>??;;
@ATNG8:03729:03718
GATGGTAGGACGAGCGTCTGAGAGGTACTCATTCGTTTCGGAAGAGACAGGTACGTTAATAGTTAATAGCGTACTTCTTTTTCTTGCTTTCGTGTTATTCTTGCTAGTTACACTAGCCATCCTTACTGCGCTTCGATTGTGTGCGTACTGCTGCAATATTGTTAACGTGAGTCTTGTAAAACCTTCTTTTTACGTTTACTCTCGTGTTAAAAATCTGAATTCTTCTAGAGTTCCTGATCTTCTGGTATACACACTCGCTCGCTACCATCGTTTCGGTCAGAGTCT
+
44:;.5558=455;444:455:==8::99<55.58:;3<>?B?BBAB9:9;9;9>>6;155<<5;699;@9:;;;29>??;*<<8<>>@7@=>>?:>@9;;=@9:9?B=@@B999@<059>;?8>??;?<<>:===;066555994449:888;;4:;;0557<0344595555.55<>@0616155==>+<<>@@4>/////::;816655'7///7)/)/4699997//)/)///:893;9;15/:;///7///:555><<<<4889344)4<6<55555999
@ATNG8:03730:03726
GATGGTAGGCACTGCGCACACATCCCAGAAGATCAGGAACTCTAGAAGAATTCAGATTTTTAACACGAGAGTAAACGTAAAAAGAAGGTTTTACAAGACTCACGTTAACAATATTGCAGCAGTACGCACACAATCGAAGCGCAGTAAGGATGGCTAGTGTAACTAGCAAGAATACCACGAAAGCAAGAAAAAGAAGTACGCTATTAACTATTAACGTACCTGTCTCTTCCGAAACGATGAGTACTGTATCTATGTGTGCGCTATCGTTCGGTCAGAGTCT
+
;9:E?BBB>B;65@ABABAAAAACD>CDD@A@BAAB=A<AABBCBB@DD@D@C@?;::::'92:ACCCBBBAAB=87;BBAA0;;45.999&5;@=@A?>@?5594:?AB?B;:58@:8;BHDCCCCCCB@>6<0008<:::;BBB8<6<00*0>000:9:7:BBBBC?BB=A@?188999+375155656'283858:AAA@@<><>???=C>??@@@>A@999BB@A<@@A8@000//8>>?@ABAAB?999B?>>>@AABB;;@=@@?BBBBBBACD
@ATNG8:03732:03732
GATGGTAGATATATGCACGCTCTACCAGAAGATCAGGAACTCTAGAAGAATTCAGATTTTTAACACGAGAGTAAACGTAAAAAGAAGGTTTTACAAGACTCACGTTAACAATATTGCAGCAGTACGCACACAATCGAAGCGCAGTAAGGATGGCTAGTGTAACTAGCAAGAATACCACGAAAGCAAGAAAAAGAAGTACGCTATTAACTATTAACGTACCTGTCTCTTCCGAAACGAATGAGTACGTGTGACGTACGTGAGCTACCATCGTTCGGTCAGAGTCT
+
ABBC@CBCCCBBBCDHCBCCDCCCD?BCC@EBB@@@>A>AAA?@@F@BB?B@::8@?:::+;7CECBBBCCCCC>@?;;;;;*;?<@;@@@3A?@=ACCDDCCBB@C@BB@A@A?AABBCDDCECCCCCCBB?BCBB@B@@??@@@>B@CCB?BCCBBBBB?BCB??>@BB@BBB9>>999+:==;?@@AA2AD@D888@??::7:8<=??<?;?ABAA?ABAACBB?B?BA@:@??<?BBCDCCB??>BCDGBBBBBBAA@CCC?@@@BD?BB?BBBBBBB>>
@ATNG8:03742:03731
GATGGTAGCGCATATCAGCGCAGCCCAGAAGATCAGGAACTCTAGAAGAATTCAGATTTTTAACACGAGAGTAAACGTAAAAAGAAGGTTTTACAAGACTCACGTTAACAATATTGCAGCAGTACGCACACAATCGAAGCGCAGTAAGGATGGCTAGTGTAACTAGCAAGAATACCACGAAAGCAAGAAAAAGAAGTACGCTATTAACTATTAACGTACCTGTCTCTTCCGAAACGAATGAGTACCTCTCAGACGCTCGTCCTACCATCGTTCGGTCAGAGTCT
+
AD@?=@;9;BCDBBBCCCCCBC@@@<@@C?CCCBBB@B@BBDCCCC?BB>B>BBCBBBBB1B@CCDEEBBBCCF>@@99999*9B=B2::;6;EEAFBBBBBCDC?C?CC?BBC<>>AAACCCBBBBDCCCC@CDBB@CA@@BBBB?CADCC?CDCCCCCD?BBCA@B?BD?BBB<>?===6<<=;99999(:A;A:99BCCAA;><>A??<?<@ACBB@BCCAACE?A>ACC=C@?=?DCBBAC?AA@BBBBB@@@@@C@:@AA;>>>:@=@C@BBCDCCA@A
@ATNG8:03752:03742
GATGGTAGAGAGAGCTCTCTCATCGTACTCATTCGTTTCGGATGAGGCAGGTACGTTAATAGTTAATAGCGTACTTCTTTTTCTTGCTTTCGTGGTATTCTTGCTAGTTACACTAGCCATCCTTGCTGCGCTTCGATTGTGTGCGTACTGCTGCAATATTGTTAACGTGAGTCTTGTAAAACCTTCTTTTTACGTTTACTCTCGTGTTAAAATCTGAATTCTTCTAGAGTTCCTGATCTTCTGGGTCTACGCTCGTCGCGCTACCATCGTTCGGTCAGAGTCT
+
444:8<AAAABB;;:@BCABACCBCCC<;;@A;A:99,;A<A@ABB>AAB?A@?::68;<??>8@>BBBAA??8?6?BCDC2AB?B>>C:AC8779AA?@A=A??>?A9:;AAA@==:===;?:>>=====>;>@AA7;;A@>>=@@AAAA===@<@@@=<<6<8<<>@A====1///@@2=59597===,:9799*--6---799<1888)2777=6:3;=6AB>;888<?:>>>==@<@AAA:AB>>==?=<<<<>>?;::A<AAA@@<>><@@AAA:::=
@ATNG8:03754:03736
GATGGTAGTGTGTCTCTGAGAGTAGTACTCATTCGTTTCGGAAGAGACAGGTACGTTAATAGTTAATAGCGTACTTCTTTTTCTTGCTTTCGTGGTATTCTTGCTAGTTACACTAGCCATCCTTACTGCGCTTCGATTGTGTGCGTACTGCTGCAATATTGTTAACGTGAGTCTTGTAAAACCTTCTTTTTACGTTTACTCTCGTGTTAAAAATCTGAATTCTTCTAGAGTTCCTGATCTTCTGGGCAGACTCTCACACGCCTACCATCGTTCGGTCAGAGTCT
+
55;>:>BBCCBBCCCGHCCCBCCCCDCCCD@@<@BCC;CC>A>A@ACCCC?CCCCC?C@CCBB?C@CCCBCCCCC@CCDDD1BB?BBDF>EC@@<AAA;AB=AAACCF?CCCECCBB?BDD?B?CFCCCBBC@CCDB?BCBBCCBBBCCBBBDCC@C??=?C?C?B@BBBCBCC=B:9:96:>B;:::::*;@@BL=BBCCDDCBBB@CDDD5CBBCC@C@CC@CCCCBBB?B?BCCEBB>@@CC>CCBBBDBBBBBADCC?CCD?BB??@@BB?BCBABCBBB
@ATNG8:03759:03741
GATGGTAGATACTCGCTGATACACCCAGAAGATCAGGAACTCTAGAAGAATTCAGATTTTTAACACGAGAGTAAACGTAAAAAGAAGGTTTTACAAGACTCACGTTAACAATATTGCAGCAGTACGCACACAATCGAAGCGCAGTAAGGATGGCTAGTGTAACTAGCAAGAATACCACTAAAGCAAGAAAAAAGAAGTACGCTATTAACTATTAACGTACCTGTCTCTTCCGAAACGAATGAGTACACATCGTCGTGTCGTGCTACCATCGTTCGGTCAGAGTCT
+
B<BE@BCCBBBBBAAACDCBBBBCD>BBB=BABC@?>@?BAAABCC?CD?B?@@@BCCCC3C=A@AACC@A@CD>BBCCBBB5AA;A5;;;.<CC?CCCCBBDBB?B@BB?BCD?AABBCBB@CCCCDDBBA?CCBB<@@BBA???9>9>9:6:BBCCDDD?BBBAAA:>?899:9=?>?@;>??;99::::%/:69///<<??@<>;>@@@3838?BBC@CCAA@@@9=:@??9@??;?BBBCBBABCCCB@BCBCACCBCBBBD>AABBB?BB?BBBBBBB99
@ATNG8:03762:03732
GATGGTAGAGAGAGCTCTCTCATCGTACTCATTCGTTTCGGAAGAGACAGGTACGTTAATAGTTAATAGCGTACTTCTTTTTCTTGCTTTCGTGGTATTTCTTGCTAGTTACACTAGCCATCCTTACTGCGCTTCGATTGTGTGCGTACTGCTGCAATATTGTTAACGTGAGTCTTGTAAAACCTTCTTTTTACGTTTTACTCTCGTGTAAAATCTGAATTCTTCTAGAGTTCCTGATCTTCTGGGCAGACTCTCACACGCCTACCATCGTTCGGTCAGAGTCT
+
;99905<AAB;9;CC966@CC>CCCC@CBCECACCDD=CCAF?@ABBBCB>@@A??;>898>B9=?ABAACACCC@@@@A@2@A?A>>>8;AA?9>900*00*////6606877??CC=;;;=A=A@@A@@@A<AA>>:@=>==>???@@A@@@@B:788<??8=:=@@?>>=;;5:;;<</<18188898(8@////)/66///63-////&.355=6;69948888888:>;;<///>7<<@D9?;;:==::<DAAAAA8>>A<?898906616;==@@@>>
@ATNG8:03762:03738
GATGGTAGGCGACATACATACGCGCCAGAAGATCAGGAACTCTAGAAGAATTCAGATTTTTAACACGAGAGTAAACGTAAAAAGAAGGTTTTACAAGACTCACGTTAACAATATTGCAGCAGTACGCACACAATCGAAGCGCAGTAAGGATGGCTAGTGTAACTAGCAAGAATACCACGAAAGCAAGAAAAAGAAGTACGCTATTAACTATTAACGTACCTGTCTCTTCCGAAACGAATGAGTACTATGTAGAGCTCTATACTACCATCGTTCGGTCAGAGTCT
+
;:@?=AA>:>ABB>><<<@CBBBCB@BBC?<<:BCB6;8:?AABCC@::8:<?>>;;;;;*;5;CCCCCCABAC=BCA@@AA1@C@D7;;<7;ED@CBBBCCGDC?C?CC?BBB<?>BCC?@@CCCDCCCCC?BCAA?CCBBBB??;A?B@@?@DCECCCB>AAA???=AA?BBB:>>=??8?>??AAABB3AC?C999B@?>?<?<>>@D:>:?BCAB>BBBA@CC>A>ACE>CBB????CCBBA@BAAACCCBBB??;;;AAA<AAAAA;><6998::=>==
@ATNG8:03720:03751
GATGGTAGTGTGTCTCTGAGAGTAGTACTCATTCGTTTCGGAAGAGACAGGTACGTTAATAGTTAATAGCGTACTTCTTTTTCTTTGCTTTCGTGGTATTCTTGCTAGTTACACTAGCCATCCTTACTGCGCTTCGATTGTGTGCGTACTGCTGCAATATTGTTAACGTGAGTCTTGTAAAACCTTCTTTTTACGTTTACTCTCGTGTTAAAAATCTGAATTCTTCTAGAGTTCCTGATCTTCTGGGATGTGTGCGCAGTGCCTACCATCGTTCGGTCAGAGTCT
+
::A?;?@B?@:;55555;;=<<::5444444405<>>6<@<@=ABBA@@A;<<<00*/499:A<C@CBBEG00/@;:9=:=$///)4:;>4====9=>A>>B;9;CGDIACCBBBCDC@BBB?B?CCA@ABBC>CBJF@FBAABBCBBBCBCCBCC@AA@?AA@C?AA@@@@BCC?CBAAA7A>B5;;<;;*;ACCD=CAA;;:BA@@=@@@@0@@@@C?B>BD@BBB;;;C?B?BBAECD?B<<<5<000AAA@GCBCCBCABBB@FFDBC@ECACCBBCCBAA
@ATNG8:03726:03774
GATTAGTATATCGCGTCGCTATCCAGAAGATCAGGAACTCTAGAAGAATTCAGATTTTTAACACGAGAGTAAACGTAAAAAGAAGGTTTTACAAGACTCACGTTAACAATATTGCAGCAGTACGCACACAATCGAAGCGCAGTAAGGATGGCTAGTGTAACTAGCAAGAATACCATGAAAGCAAGAAAAAGAAGTACGCTATTAACTATTAACGTACCTGTCTCTTCCGAAACGAATGAGTACATAGATATACGTATAGCTACCATCGATGGATCTGAGTCT
+
;555:?CCCBBABBA@BBDCCCC@CCC@BCCD;;:;@CCCBCCB?BC@C?CCB>>>>?0@?BBCBBBCBAAA:@A?@@@@0?A>A5;;;&9AA<@AABCCDCC?B?BB?BBC?BBAABCDEAA@BBBCCC?BB@@>@BAAAA??=@?A;:;;DEECCAA?BGBBB?=?@:000=000AG8??@;:8888+5=9?567@<=<A;>;>??@;?;?@BBB?BBBBCCD?B>AAD>DBA?AAADBBBAAACCA??AAAAA????AAA=A666A@A<@AAA@??:;;
@ATNG8:03736:03786
GATGGTAGATATATGCACGCTCTACCAGAAGATCAGGAACTCTAGAAGAATTCAGATTTTTAACACGAGAGTAAACGTAAAAAGAAGGTTTTACAAGACTCACGTTAACAATATTGCAGCAGTACGCACACAATCGAAGCGCAGTAAGGATGGCTAGTGTAACTAGCAAGAATACCACGAAAGCAAGAAAAAGAAGTACGCTATTAACTATTAACGTACCTGTCTCTTCCGAAACGAATGAGTACGTGTGACGTACGTGAGCTACCATCGTTCGGTCAGAGTCT
+
<<;9:<BBBBCCCBBCDCCCDDDBB@BBB=BAA;;;<@?@BBDCCB@BB?B??>??===?.?=BEEBBBBBAAA;>@;;;;<';?:?9>>?0;=?:<BACCBBCD@C?BD@BAA?ACBBCBBBBBCDCCCCC@CC@@>@CCACBBB@C@BB@?ABBCBCCB?CBBAAA?BB??>>;>>AAA:@@A=@BBBB3BB>=;;;A@??A1738AAA7;7;B@A@@CBBBAAA<?=@BK>EBE>ABBCDCCB???BDFCBBBBBB???BCC?BBBBB?BC@BBBBBAAAA
@ATNG8:03747:03768
GATGGTAGCACGAGTCACTCATATCCAGAAGATCAGGAACTCTAGAAGAATTCAGATTTTTAACACGAGAGTAAACGTAAAAAGAAGGTTTTACAAGACTCACGTTAACAATATTGCAGCAGTACGCACACAATCGAAGCGCAGTAAGGATGGCTAGTGTAACTAGCAAGAATACCACGAAAGCAAGAAAAAGAAGTACGCTATTAACTATTAACGTACCTGTCTCTTCCGAAACGAATGAGTACAGAGAGTACGATATGTCTACCATCGTTCGGTCAGAGTCT
+
<<>>@CBDDCBB?CDBCACCBBBBC<CCB?BAAA;<5;;@@A@@?B?BCAC@@@@=>==?.??BBC?@@EBBBB=??@?@@@0>A>C5;;;&5;;7>@@BBBBBB@C@CD@CCC>AABGDCCCCCDDCA@@B>@A@?;@A@@ACBB?B@BAA>ABBBCCCC?BBBBCD?BB?AA@=@A@@@::99;:::;;+:@;;;;;??C==:=<@AAA8;8;>BCC@ECAA@AA8:8:CC=CAA>ABBAAACBBABBBCBBABBBA>>>>>A<???CC<>=:==B@?????
@ATNG8:03750:03762
GATGGTAGATATATGCACGCTCTACCAGAAGATCAGGAACTCTAGAAGAATTCAGATTTTTAACACGAGAGTAAACGTAAAAAGAAGGTTTTACAAGACTCACGTTAACAATATTGCAGCAGTACGCACACAATCGAAGCGCAGTAAGGATGGCTAGTGTAACTAGCAAGAATACCACGAAAGCAAGAAAAAGAAGTACGCTATTAACTATTAACGTACCTGTCTCTTCCGAAACGAATGAGTACTACTCTCAGAGACACACTACCATCGTTCGGTCAGAGTCT
+
ABBB@BBGCCBDCDCCBAA@BCCBB?BCC@CBBBBB@B?ABC???B@BB@D?????>;88)<=ABDBBBBBBBB>BBBBBBB5CB=B4;;;.;AA?ABABCDEFC?B@BC@A@@?BBBABCCBCBB@DCCCC?CCBB@BBA@ABAA<A@CDD@AAACCCC??AAAAA@>BC>A@@=@@AAB=???=>>=>>1?A?A766AAAAA;>;>>AA:>:>CCBC@CBBBA@A799:CD>CAA@CCBAAACCCCAAAAAADDBB?@>?A>>:>@@AA6888<<=>??@>=
@ATNG8:03753:03773
GATGGTAGTGCGTGAGAGAGAGACCCAGAAGATCAGGAACTCTAGAAGAATTCAGATTTTTAACACGAGAGTAAACGTAAAAAGAAGGTTTTACAAGACTCACGTTAACAATATTGCAGCAGTACGCACACAATCGAAGCGCAGTAAGATGGCTAGTGTAACTAGCAAGAATACCACGAAAGCAAGAAAAAGAAGTACGCTATTAACTATTAACGTACCTGTCTCTTCCGAAACGAATGAGTACTACTCTCAGAGACACACTACCATCGTTCGGTCAGAGTCT
+
:;?C@CCACB=>;<;>BBCDCCBBD=CCF@CBBDCC@B@CCB::;A>ADADABBAAAA@@,@=773:9889??<5=><:999$4=8B299:&59949;;;>?>=C@B?CD?BAB>@@?@ABBBCCCCBCBCB@C@@@:;;BABCCB>CC<;:;CCCDCBC?BCCAAA@BB?BBB?AA???8;;;878999(7:9A>??AAAAA=D8>>@A;>:>>BBB>BBBBBBC?A>AAA=ABA=ABAAAABBBBBBBBBAAABEBF=>>>>;>AAAA;??;@::;;>A;;
@ATNG8:03759:03774
GATGGTAGTGCGTGAGAGAGAGACCCAGAAGATCAGGAACTCTAGAAGAATTCAGATTTTTAACACGAGAGTAAACGTAAAAAGAAGGTTTTACAAGACTCACGTTAACAATATTGCAGCAGTACGCACACAATCGAAGCGCAGTAAGGATGGCTAGTGTAACTAGCAAGAATACCACGAAAGCAAGAAAAAGAAGTACGCTATTAACTATTAACGTACCTGTCTCTTCCGAAACGAATGAGTACATAGATATACGTATAGCTATCGTTCGGTCAGAGTCTT
+
668A<AA@;;;@<B;;;CBAA@555)5<<7=AAA;;5;8<8<?@AA>AC@D?AA@<;777'71799:<=BBAAB<986=>>>+6925.99909ACACCCCCCBCC@C@CC?BBB>@@??@CDCCBCDCBBBA>@BBB?BAA@@@@@<@?A@@<@BAAACCB?BCBBBB?BA>AAB:??@@@;A@@>@@@AB2A==B>>>???@@7;8;DBA1818<AAB@CDAA@??3:3:>@9?CA>???BB???@:88;;799977759955...327726./-55**,(
@ATNG8:03761:03756
GATGGTAGTATATCGCGTCGCTATCCAGAAGATCAGGAACTCTAGAAGAATTCAGATTTTTAACACGAGAGTAAACGTAAAAAGAAGGTTTTACAAGACTCACGTTAACAATATTGCAGCAGTACGCACACAATCGAAGCGCAGTAAGGATGGCTAGTGTAACTAGCAAGAATACCACGAAAGCAAGAAAAAGAAGTACGCTATTAACTATTAACGTACCTGTCTCTTCCGAAACGAATGAGTACTGTATCTATGTGTGCGCTACCATCGTTCGGTCAGAGTCT
+
BBAC@CCCBCBBBCCCFCBCDCCCC?BBB?BBABBB>B?BBCBBBB@DD?C?BBBCCCCC3C>AACCCCCABCC>BBBBBBB5CB?B>BBB:BBB?CBACCEEBB?B@CC@BBC<??@@BDCDBBBCBBB@C@DDBB?BBBBCCAA?B@CAA>ACCCCCCC?ABBABB@BC?>>?=@@@@@8???<====>/>B>@;::@@ABA;?<?@@@9=9=?BBB?BBA@@AA=@>ABA=A9999BBCBBBBABBBCAAABA@@@;:;BAA<@@AAA:==<?????@=>=
@ATNG8:03768:03767
GATGGTAGCTCGCTGATGATATCTCCAGAAGATCAGGAACTCTAGAAGAATTCAGATTTTTAACACGAGAGTAAACGTAAAAAGAAGGTTTTACAAGACTCACGTTAACAATATTGCAGCAGTACGCACACAATCGAAGCGCAGTAAGGATGGCTAGTGTAACTAGCAAGAATACCACGAAAGCAAGAAAAAGAAGTACGCTATTAACTATTAACGTACCTGTCTCTTCCGAAACGAATGAGTACACACTCTCATATGACACTACCATCGTTCGGTCAGAGTCT
+
<<BD@CCCC@;;CBBBCCBCCCCCEACCD@BB@@AB>B>ACCCA@@AGD?C:;9BAAABB3B@CDBBBBBBA@@8:9;;;;;*;@>B5;;;49@DADCBCCDBA@<?=@A;@@B=@?CBBBCDDBBBCBBBC@CBAA>ABAAA@:95;?BAA?BCCBBBBB?BBBBBB>AC=999>ACABB<::9@BAEDD/:;7<///::=>>;><>==>1818;BBD@DBABBCG?B?BCC>BED?AAABAABBBBBDCD>==>?BBCBDBCC@CBBBB?@>;?A@AAA???
@ATNG8:03720:03816
GATGGTAGCACGAGTCACTCATATCCAGAAGATCAGGAACTCTAGAAGAATTCAGATTTTTAACACGAGAGTAAACGTAAAAAGAAGGTTTTACAAGACTCACGTTAACAATATTGCAGCAGTACGCACACAATCGAAGCGCAGTAAGGATGGCTAGTGTAACTAGCAAGAATACCACGAAAGCAAGAAAAAGAAGTACGCTATTAACTATAACGTACCTGTCTCTTCCGAAACGAATGAGTACAGAGAGTACGATATGTCTACCATCGTTCGGTCAGAGTCT
+
<<<B?ABCCC==CCCCCCGDDBBBC@CCCACCCC;<:;@CCDAA@DABB@B?BDAAAAAA3B>ABB???CD?>>7>@@AAAA3BB?B<@A@3@;;5:;9B@AD:;79???<ACB=@@AACBBCGEEDCCBBB@CE@@=@BBCCC??=@@D@@>@BBBCCBB?ACCBBB?BB>AAB>BA99927<<8<9:::*:<9;;;;@BBBB7;7;<<;<8=>BBB@@@@A@?C?B?BBD>CBD=???BBBBCBBBBBBBBBBACAAA???C7=?@@@;==9<?AA99999
@ATNG8:03720:03839
GATGGTAGGCGTGTGAGAGTCTGCCCAGAAGATCAGGAACTCTAGAAGAATTCAGATTTTTAACACGAGAGTAAACGTAAAAAGAAGGTTTTACAAGACTCACGTTAACAATATTGCAGCAGTTCGCACACAATCGAAGCGCAGTAAGGATGGCTAGTGTAACTAGCAAGAATACCACGAAAGCAAGAAAAAGAAGTACGCTATTAACTATTAACGTACCTGTCTCTTCCGGAATGAGTACGATGAGAGAGCTCTCTCTACCATCGTTCGGTCAGAGTCT
+
BBCC@BBC?BBBBCCCCCBABBBCC>CDD@BCBCCC@C@BBCCBBB???=@?A@@@@@@@2@>ACD@??CCCCF>A>99999(9>9>399:*9>A=A@><@@@AA:=:>@<@AC7;;CCA>==9>>?A??>A:>?AA9>>??@@A?9>9>AA;AA@>>>??;@===BB>BA<ABB?>>;;9077849::99.9A<A><=A@@>A<@;>889;A;A<88:=>>>A====A<A:>:>??AB@@9@@@@BBCCCCBBBCCDCCC@CABBD?CB?C@??CCB@?
@ATNG8:03722:03831
GATGGTAGGCGAGAGTGAGACGCAGTACTCATTCGTTCGGAAAGAGACAGGTACGTTAATAGTTAATAGCGTACTTCTTTTTCTTGCTTTCGTGGTATTCTTGCTAGTTACACTAGCCATCCTTACTGCGCTTCGATTGTGTGCGTACTGCTGCAATATTGTTAACGTGAGTCTTGTAAAACCTTCTTTTTACGTTTACTCTCGTGTTAAAAATCTGAATTCTTCTAGAGTTCCTGATCTTCTGGTGAGATATGCATGATGCTACCATCGTTCGGTCAGAGTCT
+
:;;@;>>>;>=65555<<555555999:<@@A6;:@<??;?>:>@>>?@@<@ABAA=A=A:::@D@BABBAAB@@;98878$3738>>>8:@@@:??D?BB?BBAABA>A@<;>=>==AA@<@<>>>B@@??=CEBC7;;?>==>;;;AAA>>??=A@@8::4:3788=;:;@@;><=<<1<:A:==EEE/==>BD;>>>==;;;@B=AAAA/BAB>>;><;;7<B@@@AA<B<ABA??>:=::4:;:==>>>?@;;;?>>>@AA=@==>@=>><>>B@===;:
@ATNG8:03723:03839
GATGGTAGTATATCGCGTCGCTATCCAGAAGATCAGGAACTCTAGAAGAATTCAGATTTTTAACACGAGAGTTAACGTAAAAAGAAGGTTTTACAAGACTCACGTTAACAATATTGCAGCAGTACGCACACAATCGAAGCGCGGTAAGGATGGCTAGTGTAACTAGCAAGAATACCACGAAAGCAAGAAAAAGAAGTACGCTATTAACTATTAACGTACCTGTCTCTTCCGAAACGAATGAGTACACACTCTCATATGACACACCATCGTTCGGTCAGAGTCT
+
@;AB=@AA<ABCCCBBCCCDCCCBB?BBB?CBBBBB>B?BCCBBBB@CCAC@BBBBBCCC3C?DBBCC::8859<?>=>>>>0>A<B5;;;6;CC@DCCCCCCCB:;8;B?BAB@BDBBCBCDCCCEBBA9:7;AAB>AABBD@CC?B?BCC@BAACCCBB?BBB@??<?C?BBB?CBCCD=8664:?@A@/@D=A888@@@AC:>:=AAA3858@CCD@CBCBABA<?<?AC=BBB?BBBBBAAAAAAD@@@@@@@BBABB??;?ABBB@BB?BBBBBBBBB
@ATNG8:03724:03823
GATGGTAGCTCGCTGGATGATATCTCCAGAAGATCAGGAACTCTAGAAGAATTCAGATTTTTAACACGAGAGTAAACGTAAAAAGAAGGTTTTACAAGACTCACGTTAACAATATTGCAGCAGTACGCACACAATCGAAGCGCAGTAAGGATGGCTAGTGTAACTAGCAAGAATACCACGAAAGCAAGAAAAAGAAGTACGCTATTAACTATTAACGTACCTGTCTCTTCCGAAACGAATGAGTACGAGAGAGCACACGTGTCTACCATCGTTCGGTCAGAGTCT
+
/??A=@;@<<:9955.4;<<BCCCDC@CCD@CBCCBC@CA;<<CBBA=?@>?<?BAAADCC+=7@8<<8=:???>3//00000$0;5>2655&5;;6;669@BBBC@CACB?C;;6;?@=AB;:9CCCCCCBC@BA;;8;@@?@A??;<;@00+0>?>@?AD?CBAAAB?BB????@CAAAB:>>=:98888(6<9=:;;@@CCB383865<9@:==BCC?BBBAAAB?B?AAD>BBB@BBBBBBBBBAAB>=AAAA@>?==<=::4:888A?BF:>=DDC@888
@ATNG8:03724:03824
GATGGTAGTACATGATAGACGACACCAGAAGATCAGGAACTCTAGAAGAATTCAGATTTTTAACACGAGAGTAAACGTAAAAAGAAGGTTTTACAAGACTCACGTTAACAATATTGCAGCAGTACGCACACAATCGAAGCGCAGTAAGGATGGCTAGTGTAACTAGCAAGAATACCACGAAAGCAAGAAAAAGAAGTACGCTATTAACTATTAACGTACCTGTCTCTTCCGAAACGAATGAGTACGATGAGAGAGCTCTCTCTACCATCGTTCGGTCAGAGTCT
+
<;@@7;=ABA??@<<<<@B>BAAAC:A=A@BB@999.549<<<<<@=8838;=>:===@=+A>BFCEGDDDCCC=A@;;;;;*;C@C5;;;*;CD=CBAABBBBB?A?BD?CBC@BBBBBBBBCCDCCCCCDAE@@@>ABBBBBBB?B?B:99;DCBCBBB@CCCCCC9::?BBB@CBBBC<::9;9:::9(9A>BABBCBBBA<@<@@@?:>69:AAB?CCCCBBB?B;;;C=BAA?ABAADABBB@??BAAABBBAAA==888=>>>BC@BB?BBBBCBBBB
@ATNG8:03732:03810
GATGGTAGTGTGTCTCTGAGAGTAGTACTCATTCGTTTCGGAAGAGACAGGTACGTTAATAGTTAATAGCGTACTTCTTTTTCTTGCTTTCGTGGTATTCTTGCTAGTTACACTAGCCATCCTTACTGCGCTTCGATTGTGTGCGTACTGCTGCAATATTGTTAACGTGAGTCTTGTAAACCTTCTTTTTACGTTTACTCTCGTGTTAAAAATCTGAATTCTTCTAGAGTTCCTGATCTTCTGGAGATACACATGATACTCTACATCGTTCGGTCAGAGTCTT
+
;;;=666<<<AC@B66666;;?@@@CDAA@CD?D???9@B;@=@BBBBBDACBCCDAB@BCBB@B@CCDCCCCBB;9;;;;*;?<ABCB=B<9949?C=BC@;;;BBC@CECCBBBCACDC@C@GBAACDDC@CBBB?BBA:;;BBBBBBBAAAB@CDD@CC?A=@@@@ABBAA>A;;;0;>C;::;;;(:??BD=AACA@A@;::2:9:9'9=?@@=B?BB?BBB@@@B>@<@A@@@B?AAB@CCCBCCB;;;@@ABAAABCBBCCBB=?@:=:;;A@@00+
@ATNG8:03738:03823
GATGGTAGTATATCGCGTCGCTATCCAGAAGATCAGGAACTCTAGAAGAATTCAGATTTTTAACACGAGAGTAAACGTAAAAAGAAGGTTTTACAAGACTCACGTTAACAATATTGCAGCAGTACGCACACAATCGAAGCGCAGTAAGGATGGCTAGTGTAACTAGCAAGAATACCACGAAAAGCAAGAAAAAAGAAGTACGCTATTAACTATTAACGTACCTGTCTCTTCCGAAACGAATGAGTACGAGAGAGCACACGTGTCTACCATCGTTCGGTCAGAGTCT
+
:<AB=A<@BAB@BAAA>=?>==<5505658===5966;6;>B;<;@;DD@B?;;;AACBC2B=??>>@?AA???9?@@@?@?0@A@C5;;;6;CE@DBBBCCDCC@C@CC@CBC?BBBBCBCCECCCBBBBD@CCA@>ABBBBBAA>A@C@@?@BBBCCCC@???@CC@CC@BA@8<<8898*9<<9888888%8=9;856CCBAA;?;>ADG;?<??BBB?BBBBBCC?C?CCD>BAA=A@@@@BA@@BB@::>BB?:<AA@@???<A==;?9::5;>AB@@>==
@ATNG8:03747:03805
GATGGTAGACACGTGTGCTCTCTCGTACTCATTCGTTTCGGAAGAGACAGGTACGTTAATAGTTAATAGCGTACTTCTTTTTCTTGCTTTCGTGGTATTTCTTGCTTAGTTACACTAGCCATCCTTACTGCGCTTCGATTGTGTGCGTACTGCTGCAATATTGTTAACGTGAGTCTTGTAAAACCTTCTTTTTACGTTTACTCTCGTGTTAAAAATCTGAATTCTTCTAGAGTTCCTGATCTTCTGGGTGTATCAGCGAGTATCTACCATCGTTCGGTCAGAGTCT
+
9444.4<AAAC;;6?666==;;;:@@>>?>@A=ABEF>BB@D@CBBCDCC;;8?>=9?9=???4>9<>@@A?>8@7@CDDC1=>>B>@D9?BAC39877)87/33318==78<>@@???=;;;=B=BAB===>A=BCAA9==@DBB???@@@@??>>88766;>:>;>@A@>>>AC<@@@AA5A6;5;;>>>/???@A6>;;;<@DAAA<>>=>,=///@6:6>A=AAA>>>@=A=???AAA9>;;;5888ACC888=?><>@>@AA;AA@??6<<<AA@???=><
@ATNG8:03748:03815
GATGGTAGCACACGAGATCTCATCGTACTCATTCGTTTCGGAAGAGACAGGTACGTTAATAGTTAATAGCGTACTTCTTTTTCTTGCTTTCGTGGTATTCTTGCTAGTTACACTAGCCATCCTTACTGCGCTTCGATTGTGTGCGTACTGCTGCAATATCGTTAACGTGAGTCTTGTAAAACCTTCTTTTTACGTTTACTCTCGTGTTAAAAATCTGAATTCTTCTAGAGTTCCTGATCTTCTGGGTCTACGCTCGTCGCGCTACCATCGTTCGGTCAGAGTCTT
+
@>:C?BBCA?ADBB=BDBBCCBAACCCBBDCC@EAAA=AC@E@CBCCBCC@C@@@B?C>AAA@?A9<BBDBBBBA=ABBBB3BA?C99:57??A=BAA>BB?:9:BBA?BBBBCA>?7>@A;?;?@@BB==<;>>AA376@=<=::;>???<;;B<:;:B;;4;5;;:;>>??>;>>ABB6B6;5:::::*:@6660699///:9=A<A@@A/@>==B=B=AA<@==9///7<7<=>>>@<??AB:B;:;>>:::<<<<??@>=<8::;>>9===@C?>:::771
@ATNG8:03752:03820
GATGGTAGTATCTGCACACTCTGTCCAGAAGATCAGGAACTCTAGAAGAATTCAGATTTTTAACACGAGAGTAAACGTAAAAAGAAGGTTTTATAAGACTCACGTTAACAATATTGCAGCAGTACGCACACAATCGAAGCGCAGTAAGGATGGCTAGTGTAACTAGCAAGAATACCACGAAAGCAAGAAAAAGAAGTACGCTATTAACTATTACGTACCTGTCTCTTCCGAAACGAATGAGTACTGTATCTATGTGTGCGCTACCATCGTTCTCCTTAAGTCT
+
BCED@DCBCBCCAA@A;A;;<<<AB?BBB@CC;;;B7<4:AA>?>B?BB?C????>?@@@/@8??<?BBCCCCD=?9;9=;;*@@;@8@BA9;;9>@BBBB@@00-/;>><@AD?BBCCDDCCCCCBBBBBB@CCCC?ABBBAABB>B@BAA@ACBBBBBB?BACBBB?BB>BBB>AA9:9,8<<8?ABBB3@A=@@@@AABGD7;7;??D378@BBB@CCCBBBB?B>AAC>BCD@AAABBBBBBBBBC@@BBBBB??AAAA@;AAABD;??A<A<@<@>>>
@ATNG8:03753:03833
GATGTAGCACACGAGATCTCATCGTACTCATTCGTTTCGGAAGAGACAGGTACGTTAATAGTTAATAGCGTACTTCTTTTTCTTGCTTTCGTGGTATTCTTGCTAGTTACACTAGCCATCCTTACTGCGCTTCGATTGTGTGCGTACTGCTGCAATATTGTTAACGTGAGTCTTGTAAAACCTTCTTTTTACGTTTACTCTCGTGTTAAAAATCTGAATTCTTCTAGAGTTCCTGATCTTCTGGGCTGCGCTGATATGCCGCTACCCATCGTTCGGGTCAGAGTCT
+
@@?>>CCCCCBA@@;AAF;99==>B>B>>?A<ABA@7>><?<BCBCBBD@BBB?A7?9?BC>8?8;=<AA@>:9498999+888===B>AAAA?B@A=AC59:?ABB?BBDDCA>><>@@<@=CAA;;;>>:=?>?598@@A@???ABB@=::8,//56=;6A;>@@A@>@>>:<<>@@5@<A<@@@@A/@>>>>-88=::9=>>>;:@@@,<///=494::4:=<<<<=:=:==<==A777@@6=///==::=<<<//-/99===43//-94---'-..533356
@ATNG8:03754:03818
GATGGTAGAGTATCATGTGTATCTCCAGAAGATCAGGAACTCTAGAAGAATTCAGATTTTTAACACGAGAGTATACGTAAAAAGAAGGTTTTACAAGACTCACGTTAACAATATTGCAGCAGTACGCACACAATCGAAGCGCAGTAAGGATGGCTAGTGTAACTAGCAAGAATACCACGAAAGCAAGAAAAAGAAGTACGCTATTAACTATTAACGTACCTGTCTCTTCCGAAACGAATGAGTACGTGTGACGTACGTGAGCTACCATCGTTCGGTCAGAGTCT
+
?:>@;@BBBBDDCCCAABGECCBBB@BCC@AAAC;::;?BBCCBBB@DD?B?@A>9999:.;@DHDCCCCCDC999@9999:*;;494994&43:7<???CBB@@=@?AA?B?@>@CBFDCBBBBBBACCAA>ABBB>ABBBBBB><B@CCB>BBA@@@AA>BAA===:>@:@<>:>>?>>6;;;9::;;;.6;68///;;??A<?<>>@@<?<>@CBB>BCCAA@D9;:;DD>DCD?@@CBCDCCA@?BCDFCCBBBBAAADGF@B???B@BB@B>@@DDBBB
@ATNG8:03754:03834
GATGGTAGCATCATGCATATCTCACCAGAAGATCAGGAACTCTAGAAGAATTCATATTTTAACATCGAGAGTAAACGTAAAAAGAAGGTTTTACAAGACTCACGTTAACAATATTGCAGCAGTACGCACACAATCGAAGCGCAGTAAGGATGGCTAGTGTAACTAGCAAGAATACCACGAAAGCAAGAAAAAGAAGTACGCTATTAACTATTAACGTACCTGTCTCTTCCGAAACGAATGAGTACGTGTGCGACGTGTCTCCTACATCGTTCGGTCAGAGTCT
+
;A@D@CC?@A>990//<AABCBBBC@BBBA;<9C@@;??A@<BBAC?9:798<>77333&31733359:::99=5945;>>>+>@:=:=@@2?CD?BBBAAECBB=A?DD@C@@<A@@@ACCCDCBBCCCCC?CCCC?BABABBAA=B@CCB?BCCCCCBB@BBBBB@@BB?@@A<@ABBD>BBB?AAABB3BA<A;::@@@??;?<??@@<>:<>BBB?BCCBBBC?A?BBB>BBB@BBABBDCBAAAA@AAAA=>>>AA<>>=@A@@B?AA@CCCDBBAAA
@ATNG8:03758:03828
GATGGTAGCTCGCTGATGATATCTCCAGAAGATCAGGAACTCTAGAAGAATTCAGATTTTTAACACGAGAGTAAACGTAAAAAGAAGGTTTTACAAGACTCACGTTAACAATATTGCAGCAGTACGCACACAATCGAAGCGCAGTAAGGATGGCTAGTGTAACTAGCAAGAATACCACGAAAGCAAGAAAAAGAAGTACGCTATTAACTATTAACGTACCTGTCTCTTCCGAAACGAATGAGTACTATAGACTATCTGAGACTACCATCGTTCGGTCAGAGTCT
+
<>BB@BBCDB;;;?CBBCBBCBCAB=@BC@CCCBCB?B?BBBBBBE@AA>A?A?>99999(9;=??AABBC@A@8>?;;;;;*;D>B5;;;-:CC=CBBBCDEDC@C@BB?CAA>ABBBBCBBCDCCCDAAA@CBBC?AAAABAAB?B@B;<8;AAABBAC@B?@?AA?BB?BBB>?@CCC<A>>9?=>=>/=>8:::>AAAAB;?;@AAA:>:=?BLD@BBC:9:A?B?CBC=BAA;??A@A@ABBBBBB>>>;@?>@@000==:@@AAA@BB?BAA@=BB77
@ATNG8:03766:03810
GATGGTAGCATCATGCATATCTCACCAGAAGATCAGGAACTCTAGAAGAATTCAGATTTTTAACACGAGAGTAAACGTAAAAAGAAGGTTTACAAGACTCACGTTAACAATATTGCAGCAGTACGCACACAATCGAAGCGCAGTAAGGATGGCTAGTGTAACTAGCAAGAATACCACGAAAGCAAGAAAAAGAAGTACGCTATTAACTATTAACGTACCTGTCTCTTCCGAAACGAATGAGTACAGAGAGTACGATATGTCTACCATCGTTCGGTCAGAGTCT
+
55/97:/0///77656CA@@CBAAD<??B=@@B@00+/6=?;BB<<8<=>D7==;;;;;:+;7888==;;<BB>1<39:9:9$4;7;255)5994;;;@@@@:;5>8<A:?>?5:???BCCBCC;:9B999<@@?@@CAA?@?AA=BACBB?BB@@@AA@=AAAAAA?A@>BB;499337(777/7AAAC1=84<8<<<@AAC5;7;@@@<@;?>@@@>AA@@BBB@E=??F?BAA?@????BBBBCC?@?BBBB9:9?B?@@@7;::994;97=9?==;337
@ATNG8:03770:03209
GATGGTAGATATATGCACGCTCTACCAGAAGATCAGGAACTCTAGAAGAATTCAGATTTTTAACACGAGAGTAAACGTAAAAAGAAGGTTTTACAAGACTCACGTTAACAATATTGCAGCAGTACGCACACAATCGAAGCGCAGTAAGGATGGCTAGTGTAACTAGCAAGAATACCACGAAAGCAAGAAAAAGAAGTACGCTATTAACTATTAACGTACCTGTCTCTTCCGAAACGAATGAGTACACACTCTCATATGACACTACCATCGTTCGGTCAGAGTCT
+
;<AB?BBBBCDDCCCCDABADCCBB?BBC?CCCAAA@B@CBBABBB>AB>B@BBBBBDCC1B?BBBBCAAABBD>BBCCCBB5BC=@5;;;-;BB@CCCCCDDCB?B@CC?BBC?AAABBCCBBBEDDCBBB@CBAA?AB@@CD?><@@CCC?CCCCAAAA?AAAAAA?BB>B>>8>?999,999;9::::(9@;@888@@ABB8;7;ABB7;7;ABBB@CBBCAAA<?=?CC>C??=?CCCBAA@CCCCCCBBB>:??BBAAAB?BCBBB@BB@BCBBBBBBB
@ATNG8:03774:03249
GATGGTAGTGTCATATGAGAGTGTGTACTCATTCGTTTCGGAAGAGACAGGTACGTTAATAGTTAATAGCGTACTTCTTTTTCTTGCTTTCGTGGTATTCTTGCTAGTTACACTAGCCATCCTTACTGCGCTTCGATTGTGTGCGTACTGCTGCAATATTGTTAACGTGAGTCTTGTAAAACCTTCTTTTTACGTTTACTCTCGTGTTAAAAATCTGAATTCTTCTAGAGTTCCTGATCTTCTGGCTCTCGTAGACAGATACTACCATCGTTCGGTCAGAGTCT
+
55<=:=BBADDCCBBBEIGCCCDDCBBBBCCC@DBBB=BC@C@CBBCCCCADBBBD@C?CCBA?BACCCCCBDCD?;;;;;*;A?BDBB>BAAB=A@@<@B8;;BEBC@DCCCCCCD@DCB?B?BB@AAAAC@CCCE>@ABBBBBBCCDCCCBBB@BBB@CC?C?BCCC@@@AB4;:;;;.;=@>;;;;;*;???B<BBCBBBJ;<<@BCBC2BCCBE@F@BI@CBCCCCC@B@BCCCCE>A@B@BCCCCCCAAAECCCCBBBCC@BBBCD?CC?BBBCCEC@@
@ATNG8:03776:03219
GATGGTAGCTCTGCTCTGACTCTCGTACTCATTCGTTTCGGAAGAGACAGGTACGTTAATAGTTAATAGCGTACTTCTTTTTCTTGCTCTCGTGGTATTCTTGCTAGTTACACTAGCCATCCTTACTGCGCTTCGATTGTGTGCGTACTGCTGCAATATTGTTAACGTGAGTCTTGTAAAACCTTCTTTTTACGTTTACTCTCGTGTTAAAAATCTGAATTCTTCTAGAGTTCCTGATCTTCTGGATATGAGTGACTCTGCTACCATCGTTCGGTCAGAGTCT
+
88:A?@A;=>DBBBBAAA>A969CEDCCBBAA4;;:9-9?8A?BBCAABCAB;;9@=;8A<?C?CAB;=;CCBDCABBBBA0@@8;;CCC@@AB?ABC>AA999BBBC?BBCCCCCC?BBD@B?BCAA;;;:;@@9:499A999=?;;AA@CC??>@CC@CC@C?AABBA@@;;5;;;;;.;4;4;@@@@,>B?>@69:@;::A:9:49===,===994549C?CCCC@A@>@>@BACBB6;;@6;;BCDABBICCCCCCCCBB@BAAAB?AA=???BBBA;;
@ATNG8:03782:03231
GATGGTAGCACGAGTCACTCATATCCAGAAGATCAGGAACTCTAGAATGAATTCAGATTTTTAACACGAGAGTAAACGTAAAAAGAAGGTTTTACAAGACTCACGTTAACAATATTGCAGCAGTACGCACACAATCGAAGCGCAAGTAAGGATTGGCTAGTGTAACTAAGCAGAATACCACGAAAGCAAGAAAAAGAAGTACGCTATTAACTATTAACGTACCTGTCTCTTCCGAAACGAATGAGTACTATGTAGAGCTCTATACTACCATCGTTCGGTCAGAGTCT
+
@>A@:C>@B>6555=;9;<<666==8<550556;;<4;1655::::+//:)/)/::9====+=9=<A999B<<?=9;;99999(44.5.555&59<7=>>=<@<9;69<@@<AAA?AB?>?BB<<:@@@9:9><@>:<6::>00)0//)4744.45::;;<;;;7433-37739,333399777189:7==>=?+:7*.../;97994947;;;19497?BB>@@@:97?6;8777*3?;7;<@BB@B@BBBB879@>9:;@;;:@>=8>>787:::5;;;876:9:
@ATNG8:03789:03215
GATGGTAGTGATACAGATCAGACACCAGAAGATCAGGACTCTAGAAGAATTCAGATTTTTAACACGAGAGTAATCGTAAAAAGAAGGTTTTACAAGACTCACGTTAACAATATTGCAGCAGTACGCACACAATCGAAGCGCAGTAAGGATGGCTAGTGTAACTAGCAAGAATACCACGAAAGCAAGAAAAAGAAGTACGCTATTAACTATTAACGATACCTGTCTCTTCCGAAACGATGAGTACGATGAGAGTGCTCTCTCTACCATCGTTCGGTCAGAGTCT
+
;;;<?C??@;666;;>?<<<BBC@EACCC@CDB;;9?BBDBBCA=@DC<?8<=;77333$3188=CBA@;::488>>:===+;<8<2999(7??9=:5528866-5,2;7>==32599@@A@@GDCCIHCB?BB@A=@@=<=>==9@9@9945<<<<<<>;><<<==9==6:8;6<;333(378488999)9:6444;CDBAA=A=>::7274-----3,-.2555=5:37790555522557888///95339>>999;656537/..-044)-....6667
@ATNG8:03793:03209
GATGGTAGCATCATGCATATCTCACCAGAAGATCAGGAACTCTAGAAGAATTCAGATTTTTAACACGAGAGTAAACGTAAAAAGAAGGTTTTACAAGACTCACGTTAACAATATTGCAGCAGTACGCACACAATCGAAGCGCAGTAAGGATGGCTAGTGTAACTAGCAAGAATACCACGAAAGCAAGAAAAAAGAAGTACGCTATTAACTATTAACGTACCTGTCTCTTCCGAAACGAATGAGTACGATGAGAGAGCTCTCTCTACCATCGTTCGGTCAGAGTCT
+
:;@B>BBBA@BBB;69>B===BDCC;9:@8<AAB@@>@?BBBBAAB?AA5@<8<899<=9)848@BCBBBCCBE@AABBAAA,<;7:=BDE9CCC@CCCCBBC:;6;<@A=ABC?BCBAB@A@BCBBBBDBB@BBBA9;:AA@@?A<A>B;;5;AB:::CC@BBBBBB?BA=?@>280===500/5000000$/94;34599=>>6<6555:8>5;:BBB?CA@AACC?B@BAB9?::6:ABACBB9::@?CAB@@@=756666//)/33563995:///996/3
@ATNG8:03799:03215
GATGGTAGAGTATCATGTGTATCTCCAGAAGATCAGGAACTCTAGAAGAATTCAGATTTTTAACACGAGAGTAAACGTAAAAAGAAGGTTTTACAAGACTCACGTTAACAATATTGCAGCAGTACGCACACAATCGAAGCGCAGTAAGGATGGCTAGTGTAACTAGCAAGAATACCACGAAAGCAAGAAAAAGAAGTACGCTATTAACTATTAACGTACCTGTCTCTTCCGAAACGAATGAGTACTGTATCTATGTGTGCGCTACCATCGTTCGGTCAGAGTCT
+
AAAB@BBECCBCCDCCCCDBBBBBC<@@@>@BBBAA=A>ABCCCBB<@A<B>BCCBCCCC5C@DDCCCCBCCDD>BBCDDDD1BB=@:>>>9@BC@CBBBDDBBB>B>BB@CBB;>=BBCCCCBBBCCBBBC?CCBC?BBBAAB?>:@?AAA?BCBBBCCC@CBCBAA>AB?BBB=AA988*9=<;@AABB2AB?B9:9B>>@@<@<AA@@<@<@ACCC@CCBBBCD@D?ABD>GBA>ABBCCCB???BBBBBBBBBBBBBAAAB?BAAAC@BB@BBB@@A???
@ATNG8:03803:03212
GATGGTAGATACTCGCTGATACACCCAGAAGATCAGGAACTCTAGAAGAATTCAGATTTTTAACACGAGAGTAAACGTAAAAAGAAGGTTTTACAAGACTCACGTTAACAATATTGCAGCAGTACGCACACAATCGAAGCGCAGTAAGGATGGCTAGTGTAACTAGCAAGAATACCACGAAAGCAAGAAAAAGAAGTACGCTATTAACTATTAACGTACCTGTCTCTTCCGAAACGAATGAGTACATAGATATACGTATAGCTACCATCGTTCGGTCAGAGTCT
+
;;BC@DCBBA<<<966>@?ABBDBD>DDC@B@@@@@>@@BA@885?7@?>B@:@?BBDEG2C=??;997=;89;3346;@@@+555:.555&5>A9=<;;555558=8<=5555255=:;@@@@A@@@BBA>9@@00+00;;>@BB?B?B@A>ACBCBCBC@;;:C??;?B@AA@<>>;8818::7<=CCA1A@9>>==;<<<=6=6;;//*/59600;;>><<==94:7;;?>=BB>==>AA?BBBBBBBB??@AA@@@@>>>>:?>?>B<?;388BBBBBBB
@ATNG8:03805:03247
GATGGTAGCACACGATATCTCATCGTACTCATTCGTTTCGGAAGAGACAGGTACGTTAATAGTTAATAGCGTACTTCTTTTTCTTGCTTTCGTGGTATTCTTGCTAGTTACACTAGCCATCCTTACTGCGCTTCGATTGTGTGCGTACTGCTGCAATATTGTTAACGTGAGTCTTGTAAAACCTTCTTTTTACGTTTACTCTCGTGTTAAAAATCTGAATTCTTCTAGAGTTCTGATCTTTGGCGCTCTGTCACGTCTGCTACCATCGTTCGGTCAGAGTCT
+
544<8569CCCDCBBBCCDC<<<==@???><@7A<<>6==8=8;@@CDGC@CDCCC=?9?=>>;?8;;<;<;;33/3;;;;+;;49;<818?9:59??>AB>AABBBB@?@?BBCCB;?>A=@;>>@@?>>>=A@@@<>>>>A@@@ABDDA<=>A9::::=<8=8>?>>>A???<888DD5A1708::::*:<;;;1;;=;;;?>>>5;;:;+;===>;>>AA<AAA>>=@<AAA?>??A9B<:::@@:;:A@;333---77<9=<@@@>;:7;>>===>><
@ATNG8:03806:03207
GATGGTAGTGTCAGTGCGCGTCGTCCAGAAGATCAGGAACTCTAGAAGAATTCAGATTTTTAACACGAGAGTAAACGTAAAAAGAAGGTTTTACAAGACTCACGTTAACAATATTGCAGCAGTACGCACACAATCGAAGCGCAGTAAGGATGGCTAGTGTAACTAGCAAGAATACCACGAAAGCAAGAAAAAAGAAGTACGCTATTAACTATTAACGTACCTGTCTCTTCCGAAACGAATGAGTACTGTATCTATGTGTGCGCTACCATCGTTCGGTCAGAGTCT
+
>:?C?CBBBBBBCBBBDCCBBBBED@BBCACC@>@B6:4<@CBBCB@BE@D????AADDC2A?AAABCCCABBB:?=>====0@A=B>BBB:BCC@CCBBEDDCD?B?CD@B@@=@?ABBECCCCCBB@??B?BBBB>@AAABBAA>B@CCB@BDBABBAA????BBB@@@8?>@8<><<<8===;988878%8=9@888@@B@@=@<??==9=:>@CCC@CCCBBBB=?=?CA>C?><>BBCCAA@ABBBB>=>BBBBA;;;>>A<A@@@A<AA<@@>>>A@??
@ATNG8:03819:03244
GATGGTAGAGAGAGCTCTCTCATCGTACTCATTCGTTTCGGAAGAGACAGGTACGTTAATAGTTAATAGCGTACTTCTTTTTCTTGCTTTCGTGGTATTCTTGCTAGTTACACTAGCCATCCTTACTGCGCTTCGATTGTGTGCGTACTGCTGCAATATTGTTAACGTGAGTCTTGTAAAACCTTCTTTTTACTTTTACTCTCGTGTTAAAAATCTGAATTCTTCTAGAGTTCCTGATCTTCTGGTGCGCTACAGTCTCTCTACCATCGTTCGGTCAGAGTCTT
+
59<?:?BACBBABBB;66??C>BBBBCCBBCC@BBCL>CB@B=;;6===<7:>:97-3288;?7?=AAA@A893=439888$38188>=59>8818<A<BB>>?@BA@=ACC<;:BB=BAA<A<@@@=:;;==AACE588>@A@@???BA@;<;A;;;;<>>:><?>>>>>>?C:;;;ED5B8;7;?@@@/@????2:;A?>=;;880/:99+:///=9=9BB<????@@A=@=A@@???<;::;===>>?AAA=>>AA===?>:>==>?;@@7;;=;;;@=>:
@ATNG8:03770:03253
GATGGTAGTGTCATATGAGAGTGTGTACTCATTCGTTTCGGAAGAGACAGGTACGTTAATAGTTAATAGACGTACTTCTTTTTCTTGCTTTCGTGGTATTCTTGCTAGTTACACTAGCCATCCTTACTGCGCTTCGATTGTGTGCGTACTGCTGCAATATTGTTAACGTGAGTCTTGTAAAACCTTCTTTTTACGTTTACTCTCGTGTTAAAAATCTGAATTCTTCTAGAGTTCCTGATCTTCTGGTAGAGCGTGCATATATCTACCATCGTTCGGTCAGAGTCT
+
@ADG@CCCBB;;;<<<;;<=???>==?;;@??;@AAA<B@<=8966<<@A=@=;99658@AA@==8<@0/08777;.44444$4938:@@2555505;=9?D999CDCC@CCCDCDCC@CCC@D@CC@A@BAC@CBBB@CBCCFCBBCCCCCCBAB@BBB>AD=B79:@@ABCDD@CCCCC;C?B;;;:;;*;@AAC>BBCDBBBBBC@CCCC5CBBCGAC@CCBCBBBB@@<@@BBBCBB?BBC@CCDCCCCAA@A@CCCDCBBC@C@@@@@CC@BBBBCCD;;
@ATNG8:03770:03269
GATGGTAGCGCGACGAGCGTAGACCCAGAATATCAGGAACTCTAGAAGAATTCAGATTTTTAACACGAGAGTAAACGTAAAAAGAAGGTTTTACAAGACTCACGTTAACAATATTGCAGCAGTACGCACACAATCGAAGCGCAGTAAGGATGGCTAGTGTAACTAGCAAGAATACCACGAAAGCAAGAAAAAAGAAGTACGCTATTAACTATTAACGTACCTGTCTCTTCCGAAACGAATGAGTACGATGAGAGAGCTCTCTCTACCATCGTTCGGTCAGAGTCT
+
@ABC?ABCBB@AADFCCBCCCAAAE>DCC@DBBB998:=AACBCAA?AD?C?@@@CCCDD3C>ABBCCAAACCD>AABCEFE5BB@B@CCC;CCC?::;A@CCBB@B@BD@CCC>AABBBBBCCCBBBBBBB?AA@@<@AAAAAAA=B?B@@?@CDDCAAA?CDC@??>AA=999?AAAAA<@A?<878888%8=:>888BABCB;@<@@>=:=<>>BCB?BBBAAAA?B>@@D>BBB?AA@BBAABB???BB?@@@;;;>===<>:>888?=ED===ABBBAB=
@ATNG8:03778:03287
GATGGTAGCGCATATCAGCGCAGCCAGAAGATCAGGAACTCTAGAAGAATTCAGATTTTTAACACGAGAGTAAACGTAAAAAGAAGGTTTTACAAGACTCACGTTAACAATATTGCAGCAGTACGCACACAATCGAAGCGCAGTAAGGATGGCTAGTGTAACTAGCAAGAATACCACGAAAAGCAAGAAAAAAGAAGTACGCTATTAACTATTAACGTACCTGTCTCTTCCGAAACGAATGAGTACCTCTCAGACGCTCGTCCTACCATCGTTCGGTCAGAGTCT
+
ABBB@B:69<?@ACCDCBBACCCC@CCC?CCCB@@?A?BBCCCBA?AD?C?CCB:::99':;@BCCCCCCCCC>BBCCCCC1B@=@29996:BB>BBBBCBBCC@C@CC@AAB<@@BBBBABCCBCDCCBA>ACBB?BBA@@A994;?CCC@CDDDCBBC@C99;A@<??::::3:::999+999<ACFDDD)BB?C:89BAADB7818>AA;><>@CCC@CB@@@AB?B>AAC=B;;8:@?BBCB?BBCBBBAAACAABCD@<@<<><==A?AEADCC@@@B@@
@ATNG8:03788:03258
GATGGTAGCTCGCTGATGATATCTCCAGAAGATCAGGAACTCTAGAAGAATTCAGATTTTTAACACGAGAGTAAACGTAAAAAGAAGGTTTTACAAGACTCACGTTAACAATATTGCAGCAGTACGCACACAATCGAAGCGCAGTAAGGATGGCTAGTGTAACTAGCAAGAATACCACGAAAGCAAGAAAAAGAAGTACGCTATTAACTATTAACGTACCTGTCTCTTCCGAAACGAATGAGTACACATCGTCGTGTCGTGCTACCATCGTTCGGTCAGAGTCT
+
@@BC?CCB@<;;;;;;CCBBBBBBA;>DD?;::?@@<@=A@@@CCC@BC@C?AA@@@@@@2@?BBBBBA@A::929??CBBB3BCAC@CIE=CAA?CCBBBCCDD@C@CE@CBB?B@??BBCCCFCBCB@@@<@@@@?CBCB@@?C?B@CBB@BCDCCAAB?ABABBB?@@<@AA8>><==5==<;999:9(8@>>=>>??@??<?<@@BD7;7;?BAB@CA@@ADB<?=?BB=BBB?@?@CCBBBBB?@?BDDCC?@@A@?@EF@CABBC@BB?BCBBBBBBB
@ATNG8:03790:03250
GATGGTAGATACTCGCTGATACACCCAGAAGATCAGAACTCTAGAAGAATTCAGATTTTTAACACGAGAGTAAACGTAAAAAGAAGGTTTTACAAGACTCACGTTAACAATATTGCAGCAGTACGCACACAATCGAAGCGCAGTAAGGATGGCTAGTGTAACTAGCAAGAATACCACGAAAGCAAGAAAAAGAAGTACGCTATTAACTATTAACGTACCTGTCTCTTCCGAAACGAATGAGTACTACTCTCAGAGACACACTACCATCGTTCGGTCAGAGTCT
+
<<AB@CCBBBDECBABBBBAEB@@@;@CB>BBDGCBB@BBBAAAC?CC?B>AA@@ABBA3B?BBBBBCBBBBB:AABCBCB2AA=A5;;;-:AB=ABBBBBCDE@C@CC?BBB>CA??@BBCCCECCCBBD@DBBB?BBBABABA=B?BCD@DAAAACCB?BCCCBB?BB?BCC@CC???8>??;::999(9A>?;::AAAAA<@;?@AA<>;==BBB@BCBBCCB@B?BBC:A999:BBBBBCCBBBBCBBBBBBBCB@???@<?@?>>:>;8>>???@?==
@ATNG8:03791:03298
GATGGTAGCACACGAGATCTCATCGTACTCATTCGTTTCGGAAGAGACAGGTACGTTAATAGTTAATAGCGTACTTCTTTTTCTTGCTTTTCGTGGTATTCTTGCTAGTTACACTAGCCATCCTTACTCGCGCTTCGATTGTGTGCGTACTGCTGCAATATTTTAACGTGAGTCTTGTAAAACCTTCTTTTTACGTTTACTCTCGTGTTAAAAATCTGAATTCTTCTAAGTTCCTGATCTTCTGGGTCTACGCTCGTCGCGCTACCATCGTTCGGTCAGAGTCT
+
45<<8=BB@AAA;;5556=<;A;=:9;;;;::6;9:9,/9)/)///::9:6;=<::.4.4348384:<<<<=4446:====+476::;;;/9:9=08394770388779/799:=>??<9;7385:9//...564999:3222?::;;;==A>8776166677+7498888=CFF>AABBA3A5;5:;;;;*<@BBB8;;A>?99:=8.//0/$/00/;6:6=B9BBC>BB@B>>???::49?<A;AAABA==>;988>>=====8<:8887:;5;@@@@@;;;
@ATNG8:03793:03273
GATGGTAGCGCTACGAGCGTAGACCCAGAAGATCAGGAACTCTAGAGGAATTCAGATTTTAACACGAGAGTAACGTAAAAAGAAGGTTTTACAAGACTCACGTTAACAATATTGCAGCAGTACGCACACAATCGAAGCGCAGTAAGGATGGCTAGTGTAACTAGCAAGAATACCACGAAAGCAGAAAAAGAAGTACGCTATTAACTATTAACGTACCTGTCTCTTCCGAAACGAATGAGTACGATGAGAGAGCTCTCTCTACCATCGTTCGGTCAGAGTCT
+
444>7666===>;;;>696=<;;;<499949544<=7<8;::=?5589=9>8;993333&31779:;88888688=====*;;.5.555&59<6<666==:592:<:945:@8955;@@AB996>??<=<8@@::59@>?@A??=@:@?A6:5:8::33-//6---(--0-//(3377;3=4444>>=+55.3...662225:;<766+2-5599<8<<<@==<1717<<6778187<=>>??===@BBBB@77;><><9<=37778<<@D:<:>>??;=;
@ATNG8:03794:03260
GATGGTAGTATCTGCACACTCTGTCCAGAAGATCAGGAACTCTAGAAGAATTCAGATTTTTAACACGAGAGTAAACGTAAAAAGAAGGTTTTACAAGACTCACGTTAACAATATTGCAGCAGTACGCACACAATCGAAGCGCAGTAAGGATGGCTAGTGTAACTAGCAAGAATACCACGAAAAGCAAGAAAAAAGAAGTACGCTATTAACTATTAACGTACCTGTCTCTTCCGAAACGAATGAGTACACATCGTCGTGTCGTGCTACCATCGTTCGGTCAGAGTCT
+
A@AD?BBEBBBCBB@A<HECCCCDD@BBB?BBBA:;7;?BBFCCCA?BD?C?BBA@@@@@2@?BBBABBBBBBA=@@ABBCC5CA?A5;;;.;DC@BCCCDDCDC@B?BC?BAB?CBBBBBBBBCCDCCC@@?@CCC@CBBBCBBB>B?B@?=@BBBBCCC?ACCCAAACC@8881888989+9=>;999::9%0>9=/./87>>>=><;;=><><>>FBB?BBA@AAA?B?DCC=AAA=???BBCBBB:::BBCCBBBBBAAABBB?BBABC@DC?CBBCBBBBA
@ATNG8:03809:03250
GATGGTAGATACTCGCTGATACACCCAGAAGATCAGGAACTCTAGAAGAATTCAGATTTTTTAACACGAGAGTAAACGTAAAAAAGAAGGTTTTACAAGACTCACGTTAACAATATTGCAGCAGTACGCACACAATCGTAGCGCAGTAAGGATGGCTAGTGTAACTAGCAAGAATACCACGAAAGCAAGAAAAAAGAAGTACGCTATTAACTATTAACGTACCTGTCTCTTCCGTAACGAATGAGTACACACTCTCATATGACACTACATCGTTCTGTCAGAGTCT
+
@?;?:=CDDCCCCCDCCCBBBA@@@;A@@=>BA?;;6:=AABCCDC?BB?B<999:99997#318::=>?C8===977;;9::;#95.5.5<<+<>><@>>CC::;@=@@BC<@;;59<77;A:9:BBCCCCCB?BAABBBBBBBAAB=@<@@@<@@A000>?,08@?>>;=<5777/79?9D;::::::::99$9=96755:9<6738=A@@>=D>@?CBB@BCCDEBB?B??@@?ABA?BDBA@ABBBBBBA??????CCBBAAACBBBBB?B>A@DCBAB@A@
@ATNG8:03813:03271
GATGGTAGTGATACAGATCAGACACCAGAAGATCAGGAACTCTAGAAGATTCAGATTTTTAACACGAGAGTAAACGTAAAAAGAAGGTTTTACAAGACTCACGTTAACAATATTGCAGCAGTACGCACACAATCGAAGCGCAGTAAGGATGGCTAGTGTAACTAGCAAGAATACCACGAAGCAAGAAAAAGAAGTACGCTATTAAACTATTAACGTACCTGTCTCTTCCGAAACGATGAGTACTATGTAGAGCTCTATACTACCATCGTTCGGTCAGAGTCT
+
:84;.4999=B?@<=666C@@A@<@:BBB?:44:44297>>?;:;:6///5:9933333$36><>?FBAA@@@8:7;@???,??:@499905@@?AAAAA@>:;6;7;9<BBC=?@;<A@BBBAABABBBA=BCCC@@@::9973-57<9946<<<:::?:==?>>;=@=0...*...0,/:=8=====)9;6:::995656)--)----)-(-6;;;;9999>>>+00-99/800-7:<>?><>ABBCCCBBB=>=???888:@;;8819@<A>>>>==A>
@ATNG8:03817:03262
GATGGTAGTGTCATATGAGAGTGGTACTCATTCGTTTCGGAGAGACAGGTACGTTAATAGTTAATAGCGTACTTCTTTTTCTTGCTTTCGTGGTATTCTTGCTAGTTACACTAGCCATCCTTACTGCGCTTCGATTGTGTGCGTACTGCTGCAATATTGTTAACGTGAGTCTTGTAAAACCTTCTTTTTACGTTTACTCTCGTGTTAAAAATCTGAATTCTTCTAGAGTTCCTGATCTTCTGGATAGCGACGCGATATACTACCATCGTTCGGTCAGAGTCT
+
//8<7<<>BB==566655995554944////)/666.8<7::;==<<<=BBB;;59;BB@@;A=ABDCC=;9C;;;::;'::24;AD6@@@B?BBE?CD?BBDCCI?BBCCCCCC@CCC@B@CDECCCBB@BBCC?CBBBCBBBCBCCCDBBB@CBB?BB?B=@@BBBBCCC@BCBBB9@;@>;<;<;*;AACD;;;BBCECABA5;;;;*;@@AB>B=AC?BAB@@@B?B@BBCBBC@CBB=AABBBBBCCBAA@CCCCECC@@@?BB@BC?CC@@@A???
@ATNG8:03773:03308
GATGGTAGGCGACATACATACGCGCCAGAAGATCAGGAACTCTAGAAGAATTCAGATTTTTAACACGAGAGTAAACGTAAAAAGAAGGTTTTACAAGACTCACGTTAACAATATTGCAGCAGTACGCACACAATCGAAGCGCAGTAAGGATGGCTAGTGTAACTAGCAAGAATACCACGAAAAGCAAGAAAAAAGAAGTACGCTATTAACTATTAACGTACCTGTCTCTTCCGAAACGAATGAGTACGTGTGCGACGTGTCTCCTACCATCGTTCGGTCAGAGTCT
+
44:@8@@@=A@@@AAA=DHCCBBCB@BCCGJCCBCC=@=ABDAAAA>A@;@<@@@@@DFE5D@BCCGCCCA@@@8@A@@ABA0AA>B5<;<.;BC?BCCBBCCBB@B@CA?C??=@?BBCBBBBCCCCCCCC@CBBC?BABCBBDD@DACCB@B@?@BCCD@CCCB:99;B?BKD4:77778*987/7<;<<>':;680//?:>A?<@<>?AA<@;;;AA@=@CC@@AC@C?A@D<A;:6:??@AAB???A@AAABBBBCBB>;>BA?AAAAC?BB?BBCCCCB;;
@ATNG8:03773:03319
GATGGTAGCTCGCTGATGATATCTCCAGAAGATCAGGAACTCTAGAAGAATTCAGATTTTTAACACGAGAGTAAACGTAAAAAGAAGGTTTTACAAGACTCACGTTAACAATATTGCAGCAGTACGCACACAATCGAAGCGCAGTAAGGATGGCTAGTGTAACTAGCAAGAATACCACGAAAGCAAGAAAAAGAAGTACGCTATTAACTATTAACGTACCTGTCTCTTCCGAAACGAATGAGTACTACTCTCAGAGACACACTACCATCGTTCGGTCAGAGTCT
+
BBBB@BBBBCBBBBBBDCBBBCCCC@DCC@BBBBBC@C@BAAA@@B?AB?B???@@ADDC2C?AAAAABBCBBB<BBBCEDD5@@;@5;;;.;BB@CCCCCDECB?B?BD?BBB=@ABBCDBBD@@BDDDBB@BB@@<@@??BBAA<BADBB?BCCCCCCB?AAAABB?BB>BBB=@@>?>8=@@;:9999(9A?A988AABBA:>:@ABC8;8;@CBB@BBBBABC>A>ADC>G@A>ABBBBBBBBAAAAABABABBBAA@@@A=A@@>>7;;9==;<<?<<<
@ATNG8:03781:03301
GATGGTAGAGTACAGTGTAGTAGACCAGAAGATCAGGAACTCTAGAAGAATTCAGATTTTTAACACGAGAGTAAACGTAAAAAGAAGGTTTTACAAGACTCACGTTAACAATATTGCAGCAGTACGCACACAATCGAAGCGCAGTAAGGATGGCTAGTGTAACTAGCAAGAATACCACGAAAGCTAGAAAAAGAAGTACGCGATTAACTATTAACGTACCTGTCTCTTCGAAAACGAATGAGTACTATAGACTATCTGAGACTACCATCGTTCGGTCAGAGTCT
+
7:AA<AACCCDBBA@<;>>CBBBCC@BCC@CDCCA@=@>AAA???B?BB@F?C@@:9::9(99=988BBBBBCF=@=@====,9@;@8BCC;EBB?AAAACCCCC@C@CC@CCF>AA??@CCCCCCDCCCCD?CBAA?A?>>?@@@<B?CBB?BCCCCCCB?BCCDCA>BB>CBB=@@999,:@9:7CCCC3BB?>?@@??@@A=D<;;;>=B=>>>DF<A@@AC=<6;:999-9=C8===>@?AA<;;A@???ACBBB@@@CBD?B9::??BBABBBBAAAAA
@ATNG8:03792:03331
GATGGTAGGCACTGCGCACACATCCCAGAAGATCAGGAACTCTAGAAGAATTCAGATTTTTAACACGAGAGTAAACGTAAAAAGAAGGTTTTACAAGACTCACGTTAACAATATTGCAGCAGTACGCACACAATCGAAGCGCAGTAAGGATGGCTAGTGTAACTAGCAAGAATACCACGAAAGCAAGAAAAAAGAAGTGCGCTATTAACTATTAACGTACCTGTCTCTTCCGAAACGAATGAGTACACACTCTCATATGACACTACCATCGTTTCGGTCAGAGTCT
+
AAAB?CCC@CCCBCBBBBAAACCDC>CCC@CBBBAA?A@DCCBBBC@CC?C@BAA?@@?@1??BBBBBDCCBAA<BCCDDDD5BB?B>BBB9BBB?AAABCCEDC@C?CD?CAB?BB@ABBCCDDDDCCCBB?ADBB?BABA@???<@=@BB?BBCBACCC?BBBCBB?BB?>>?:??9:92998<888888%8=9ABAAAAAAC:>;>@AB7;8;ACDC@CCAAABC<?=>BA;B??>?BHFBBBBBBBAAD@@@779BBCB@@C?DAA99929@;ABAABB>>>
@ATNG8:03801:03307
GATGGTAGACACGTGTGCTCTCTCGTACTCATTCGTTTCGGAAGAGACAGGTTACGTTAATAGTTAATAGCGTACTTCTTTTTCTTGCTTTCGTGGTATTTTCTTGCTTAGTACACTAGCCATTCCTTACTGCGCTTCGATTGTGTGCGTACTGCTGCAATATTGTTAACGTGAGTCTTGTAAAACCTTCTTTTTACGTTTACTCTCGTGTTAAAAATCTTGAATTCTTCTAGAGTTCCTGATCTTCTGGCTCTCGTAGACAGATACTACCATCGTTCGGTCAGAGTCT
+
@A:98;<@AAA;;5=655<<659>B?999>>;7@?CD>BB>B7;<;;=:?.4.43332828833-317787?8737333333$376;355'2889,//666*/-)---06--/35588663..).26267;952256;;??:8:88888===@@@899;465568:4;6;;<==<=CB:=9==>.=-///6;;;,77777,//;999;?;;66=<<,=////@9@9?><:==///:9@7<?BA@@<>>>;>A=<>??@@@AAABAA??@A<AAAAA::94:?????@@@
@ATNG8:03808:03344
GATACGTATATCTATGTTCTCATTCGTTTCGGAAGAGACAGGTACGTTAATAGTTAATAGCGTACTTCTTTTTCTTGCTTTCGTGGTATTCTTGCTAGTTACACTAGCCATCCTTACTGCGCTTCGATTGTGTGCGTACTGCTGCAATATTGTTAACGTGAGTCTTGTAAAACCTTCTTTTTACGTTTACTCTCGTGTTAAAAAATCTTGAATTCTTCTAGAGTTCCTGATCTTCTGGTATGACTAAGTGTACTACTACCATCGTTTCGGTCCAGAGTCT
+
4448899::<>@@<>>>9>>;;<266=?4=>9;<;>??>?>588333282333:0403;;>889<</33333$3717333,3;;<6887133,33:///(//--5666)./6354..28::AA:>>>>;??A888<<7559;;3323555058282...39/56>:?==<<.:.4.48888$33344)4===<<<>>=799999$9//)//)/)/5.4;556;<7<255/:99)//727//4:;88294449;::99860///-,,(--(--(--,,5//
@ATNG8:03816:03326
GATGGTAGTGATACAGATCAGACACCAGAAGCAGGAACTCTAGAAGAATTCAGATTTTTAACACGAGAGTAAACGTAAAAAGAAGGTTTTACAAGACTCACGTTAACAATATTGCAGCAGTACGCACACAATCGAAGCGCAGTAAGGATGGCTAGTGTAACTAGCAAGAATACCACGAAAAGCAAGAAAAAGAAGTACGCTATTAACTATTAACGTACCTGTCTCTTCCGAAACGAATGAGTACGTGTGCGACGTGTCTCCTACCATCGTTCGGTCAGAGTCT
+
>:CC@CCDCCCBBDDCCBBBCCDED?BBC@BB@?<@=AAABBCC?AB@C?AAAABBCC3B@@@@AAABBDCC>CBBBA@@2>=8<298829AA<?;??BAA>>7;6;A;?=>7:9>>>@A@@@@?A?<>A;@@@@9>=<<;;;=8==A>>9>>>>@A@@:@A<<@@>BC>BA>;=:5555)88818>>>>/;;6;@AA@@???<?;?88:;C;?>9;;;<<<@;;<;D;AAA9>884999A?;;?===;;;C===>>?A@=A@@<???@A<A@;B88:=<>??
@ATNG8:03817:03335
GATGGTAGCTCACGTACGTCACACGTACTCATTCGTTTCGGAAGAGACAGGTACGTTAATAGTTAATAGCGTACTTCTTTTTCTTGCTTTCGTGGTATTCTTGCTAGTTACACTAGCCATCCTTACTGCGCTTCGATTGTGTGCGTACTGCTGCAATATTGTTAACGTGAGTCTTGTAAAACCTTCTTTTTACGTTTACTCTCGTGTTAAAAATCTGAATTCTTCTAGAGTTCCTGATCTTCTGGCTCTCGTAGACAGATACTACCATCGTTCGGTCAGAGTCT
+
:?<=<@BCCB=@;;<<669BAA@@BBBBBBCCACCCD?GD?@>AABBCBC?BBA@@?A?AAAB@C=@@BCCCBBB??>>>>.<=9>99929@>@<@AA=AB=A@BBBB>AAAAC@@@<??@<?<>>@@AABA;@@AB8::>=??@AAAA??>==A:<==<==:=>AAAAAA>@@=@@@@@6@<?:?@@@@/@A>?>9><@@>@?8::<@AAA/A>>>A<A<@@<@@@A>=<:;;<??><<8<<?<A@@????>=>@@B>>>>B??;<<=::6:@=AAAA@@@@@
@ATNG8:03819:03320
GATGGTAGTATAGAGCTCTACATAGTACTCATTCGTTTCGGAAGAGACAGGTACGTTAATAGTTAATAGCGTACTTCTTTTTCTTGCTTTCGTGGTATTCTTGCTAGTTACACTAGCCATCCTTACTGCGCTTCGATTGTGTGCGTACTGCTGCAATATTGTTAACGTGAGTCTTGTAAAACCTTCTTTTTACGTTTACTCTCGTGTTAAAAATCTGAATTCTTCTAGAGTTCCTGATCTTCTGGGTGCGCTACAGTCTCTCTACCATCGTTCGGTCAGAGTCT
+
?@@C?BBCCCCBBBDFDDCCCCCCCCCDCC??=?@@A<BB@CACBBACAA>BBBAA>B>BBA@?B?CCBBB@@AC?AACDD3=>:>>>>7>CCB>ABB>BB;>==BAA<A@@@A===;>>?;A;??<<;;;;;AAAA7;;><==???DDCA>>>@<A??<??;?:>>>>AAA>>9?>>><3=9>977777)7@==<0669///;:9<9=?@@/@@AAA<@=>=:=@@D:::8=39:==>?<;;=>6///=::=>>>>>D@@@<;;66666;76617=@?@@<:6
@ATNG8:03771:03394
GATGGTAGTGTGTCTCTGAGAGTAGTACTCATTCGTTTCGGAAGAGACAGGTACGTTAATAGTTAATAGCGTACTTCTTTTTCTTCTTTCGTGGTATTCTTGCTAGTTACACTAGCCATCCTTACTGCGCTTCGATTGTGTGCGTACTGCTGCAATATTGTTAACGTGAGTCTTGTAAAACCTTCTTTTTTTACGTTTACTCTCGTGTTAAAAATCTGAATTTCTTTCTAGAGTTCCTGATCTTCTGGAGATATCATCAGCGAGCTACCATCGTTCGGTCAGAGTCT
+
<:>>:?@=CCBBA<>;AAAGCCCCBBBBB@@@?C???9@C?B?BECCCCC@BBCCC@C?BBDD@D@CCBCBCBCC?BCBCC0@?>;;<6;AAC>@@C@BC?B?@@AC?AAABBCBB?BBB>A?B>=<??7747;<>=@@=:::>;;;@@@@@>=:BCC@CB@B@BBBBC;;;B@CCCDD.;5;5;ABBBBB#CBBCC8;;A;;;BBBB?BBBB5C@@@B7<<0<;;0;ABBBBB=A=@CBBBC?BBC@CCC;;;CCEEBBBBBBBCCC@CABBC@CC>B>?999@98
@ATNG8:03778:03361
GATGGTAGGCACTGCGCACACATCCCAGAAGATCAGGAACTCTAGAAGAATTCAGATTTTTAACACGAGAGTAAACGTAAAAAGAAGGTTTTACAAGACTCACGTTAACAATATTGCAGCAGTACGCACACAATCGAAGCGCAGTAAGGATGGCTAGTGTAACTAGCAAGAATACCACTAAAGCAAGAAAAAAGAAGTACGCTATTAACTATTAACGTACCTGTCTCTTCCGAAACGAATTAGTACACATCGTCGTGTCGTGCTACCATCGTTCGGTCAGAGTCT
+
@:BC?CCC@BBBBBBCCBBBBDCDD=CCD?DBCCBA?AACCCBBBC?BD@D@@@@AACDC/A?AAA??ABCBBB<BCCDDDD3CC?D6::96;BB?CCCCCDCCB?B@BC?CCC<??AABCCCDBBBDDDAA?BCCC?AAA@ABAB>B@C?@=@CCBBCCC?BBAABB@CC?778589>?B=AAA===<===':@9=///@@BBB9=:>ABB:>:>>BCC@CCCBBBF>A?ADF?CBB?B>??BBBCCCBBBCBB@@@@@788:::3:?>>A<>>;@@@@=@===
@ATNG8:03781:03387
GATGGTAGTACATGATAGACGACACCAGAAGATCAGTAACTCTAGAAGAATTCAGATTTTTTAACACGAGAGTAAACGTAAAAAAGAAGGTTTTACAAGACTCACGTTAACAATATTGCAGCAGTACGCACACAATCGAAGCGCAGTAAGGATGGCTAGTGTAACTAGCAAGAATACCACGAAAGCAAGAAAAAAGAAGTACGCTATTAACTATTAACGTACCTGTCTCTTCCGAAACGAATGAGTACTGCGTCTCACTCTCGCCTACCATCGTTCGGTCAGAGTCT
+
CDCC?CCBBCCBBBBBBBBCCCCCB=@A?:ABAAA@;;5;?@?<00+00+0:>>>997777%:5:?ACCCCC999,;?@=;<<<&@@7<4:;;.5<<7===BBBA@@=@?AB?B?@=?AAAC@@@BBBBBCCCCBAABD?CBCBCBBB=A=A::8;BCDCDCC@A@@@?@=@@=@AA?AA?=<59991999999%0=900//<<?A?<?<AAAA=D:>=CCFACBBA@AEAD@CCC=BBB@CBBBBBB9:::;;CCBBBCECBC@BBC@CCCAA?BC?CBBA@>>00
@ATNG8:03782:03388
GATGGTAGCGAGCGAGTGTGTATACCAGAAGATCAGGACTCTTGAAGAATTCAGATTTTTAACACGAGAGTAAACGTAAAAAGAAGGTTTTACAAGACTCACGTTAACAATATTGCAGCAGTACGCACACAATCGAAGCGCAGTAAGGATGGCTAGTGTAACTAGCAAGAATACCACGAAAGCAAGAAAAAAGAAGTACGCTATTAACTATTAACGTACCTGTCTCTTCCGAAACGAATGAGTACAGAGAGTACGATATGTCTACCATCGTTCGGTCAGAGTCT
+
<<<D?BBCAAB996;=?>>CCCACA9ACC@CCCBBB?BBABB>BB@EC@C?:::?><;<+B6??C??@BBBBD>AAABBBB3B?>@5;;;.;@@;?BCCCCCCC?B@CC@BBB>A@AABBBBEDCCCCEDD@DDCC@BA@?@A@@>BACCB?BCDCCCCC@AAABBA@BD?>=>488898+:==9::::::%:?<A:89BAA>>;><>ABB:>:>@CCC@CCBA@AC?B?BBD>??@>AAABBBDDCBBBBBBBBC@BBBB@@@>;@>>>D7;:<?@BA>>>>>
@ATNG8:03788:03381
GATGTAGCGCACACATAGATACAGTACTCATTCGTTTCGGAAGAGACAGGTACGTTAATAGTTAATAGCGTACTTCTTTTTCTTGCTTTCGTGGTATTCTTGCTAGTTACACTAGCCATCCTTACTGCGCTTCGATTGTGTGCGTACTGCTGCAATATTGTTAACGTGAGTCTTGTAAAACCTTCTTTTTACGTTTACTCTCGTGTTAAAAATCTGAATTCTTCTAGAGTTCCTGATCTTCTGGGATGTGTGCGCAGTGCCTACCATCGTTCGGTCAGAGTCT
+
AAAA@;66?CDAAACCCCBDCBDBBBCCCBB?BCBB<BC<@?ACDCCBB?BDCBB=A@BBBB?B@CCCC@@?CC:99999)9B<@?CD>CC@@>ABB=AD>A@@DCEACCCCCDBB?BCC@D?DCCCBBBC@CDCB?BACAABBBBCCCCBBBB?BBB=BD@D?BBCBDCCCC@BBBCC9@;?;:9999*:BBBE=A@CCCCCBBBACDDE5CCDCCAC@BC@CBBCCCC?B?BBCDCC=B000*0000AA@BCCDCCCF@CBB@BCCDDACC@CECDBBB@A
@ATNG8:03801:03399
GATGGTAGCTCTGCTCTGACTCTCGTACTCATTCGTTTCGGAAGAGACAGGTACGTTAATAGTTAATAGCGTAACTTCTTTTTCTTTGCTTTCGTGGTATTCTTGCTAGTTACACTAGCCATCCTTACTGCGCTTCGATTGTGTGCGTACTGCTGCAATATTGTTAACGTGAGTCTTGTAAAACCTTCTTTTACGTTTACTCTCGTGTTAAAAATCTGAATTCTTCTAGAGTTCCTGATCTTCTGGATATGAGTGACTCGTGCTACCATCGTTCGGTCAGAGTCT
+
884404===666>==;;;9955599;;<<<==9;;>>8==:C?BB?;;;;7;;;>=:=8;>55.57;;;<>?=899.44444$444)4/9;1----(,270-/)/99:45.5999:;:<75557:597/////:)4444.5999:;44494448888055<9<>7;055?;;;?;;7;====0<25.5999*5;555)555599;555.5555$444595:.5454/////:17)//;:::9;894/////5997::///9788;;7554==74504:8556555
@ATNG8:03804:03397
GATGGTAGTATATCGCGTCGCTATCCAGAAGATCAGGAACTCTAAGAAGAATTCAGATTTTTTAACACGAGAGTAAACGTAAAAAAGAAGGTTTACAAGACTCACGTTAACAATATTGCAGCAGTACGCACACAATCGAAGCGCAGTAAGGATGCTAGTGTAACTAGCAAGAATACCACGAAAGCAAGAAAAAAGAAGTACGCTATTAACTATTAACGTACCTGTCTCTTCCGAAACGAATGAGTTCATAGATATACGTATAGCTACCATCTTCGGTCAGAGTCT
+
///:8<@@@;====>>>==555554.444.45559<5;5;:555.5:544057444444444#3233339::455;1:7444444#4;.5.6<2<<<7<666<;;//)0)/0)/7718/55??><<ACBB=AAB?BB<@>@AAAAAAA:<8000/9///:;;7;<<;::49;8<<8176666.///0/.////$-623/..33999;;;2229/7+52=;;<?<<<833-32866.6665///;>;<8:?88<?:@A>>?>@??===9>=;:3991>>?;;=://
@ATNG8:03811:03392
GATGGTAGATACTCGCTGATACACCCAGAAGATCAGGAACTCTAGAAGAATTCAGATTTTTAACACGAGAGTAAACGTAAAAAGAAGGTTTTACAAGACTCACGTTAACAATATTGCAGCAGTACGCACACAATCGAAGCGCAGTAAGGATGGCTAGTGTAACTAGCAAGAATACCACGAAAGCAAGAAAAAAGAAGTACGCTATTAACTATTAACGTACCTGTCTCTTCCGAAACGAATGAGTACACACTCTCATATGACACTCCATCGTTCGGTCAGAGTCT
+
@<AC@BBADDDCCBAAAAAA@@DFF>CCF@BBBB;;6;?BAAABBA?BC?C@BA@@ABAA2B@BBBBBABBBBB=@@ABAAA2AA=A5;;;.;CC?CCBBCCDGC?C?CC?BBC?BBBBCCB::<CBBCCCD@BBBB>@@AAAA::8;@CBB>BBBBCB@?=?AA@==9993883,3;333(3883337777$6:8;878=>=?B<?:====8=;>>BCCACBAA@AA6:8:CC>CAA?BCCCBBBCBBBBBBB??>>ACCCCCC?D>??B?A@?AA@AAB???
@ATNG8:03772:03442
GATGGTAGCTATACGTATATCTATGTACTCATTCGTTTCGGAAGAGACAGGTACGTTAATAGTTAATAGCGTACTTCTTTTTCTTGCTTTCGTGGTATTCTTGTAGTTACACTAGCCATCCTTACTGCGCTTCGATTGTGTGCGTACTGCTGCAATATTGTTAACGTGAGTCTTGTAAAACCTTCTTTTTACGTTTACTCTCGTGTTAAAAATCTGAATTCTTCTAGAGTTCCTGATCTTCTGGGATGTGTGCGCAGTGCCTACCATCGTTCGGTCAGAGTCT
+
A@BC@CGCBA=DDCCCCCCCDDEAAABBBB;;9;CCC>CC@C?BBACCBB?BBACA@D?ABAC?B?BBB@@BBCC?BBCBB2AA?BBBB>BBBB>AAA>BB>@@@@B?BBAA>>AA=A@@5868A???@@@:>=::3;===>>>@@?AA>>>@@<>==:=>:>=B??>>>AA@<@@ADD5A:>;>@BBB/@@;;;69;;///=88>=AAAA/A<==D<B<@@;@AAAAAA:>:>E??@@:99>>4;///<<;==>C@@??:?<<6::;=?9<>;?@AAA@@@>
@ATNG8:03775:03445
GATGGTAGCACGAGTCACTCATATCCAGAAGATCAGGAACTCTAGAAGAATTCAGATTTTTAACACGAGAGTAAACGTAAAAAGAAGGTTTTACAAGACTCACGTTAACAATATTGCAGCAGTACGCACACAATCGAAGCGCAGTAAGGATGGCTAGTGTAACTAGCAAGAATACCACGAAAGCAAGAAAAAGAAGTACGCTATTAACTATTAACGTACCTGTCTCTTCCGAAACGAATGAGTACTGCGTCTCACTCTCGCCTACCATCGTTCGGTCAGAGTCT
+
?:>@8<CFBDC==;;ACAAAC@@@=8B@@<?BBB;<9;?BBB@@BE@BC?B@CCB??>><,<8??A:::CCCCC9>?;:999$4525.555&59949=>BCCCCCAD@CC?CCA=@??:;;ABB@A?@AAAA?BBBC?AABBBCAA=B?C;;9;CAAABBB??@?ABC?BB@BBB9::AA@5?::3:?>?@.==8=:;;@@ABB<?<??@@:>8==ABA>ABBA@??;?=@@A=ACC>AABBAA???C9;;AABBBBBBCD>A@C?CCH?@=?B?ABBBBBBBB
@ATNG8:03778:03437
GATGGTAGACATATCGTACTCTCTGTACTCATTCGTTTCGGAAGAGACAGGTACGTTAATAGTTAATAGCGTACTTCTCTTTCTTGCTTTCGTGGTATTCTTCTAGTTACACTTAGCCTATCCTTACTGCGCTTCGATTGTGTGCGTACTGCTGCAATATTGTTAACGTGAGTCTTGTAAAACCTTCTTTTTACGTTTAACTCTCGTGTTAAAAATCTGAATTCTTCTAGAGTTCCTGATCTTCTGGGTGCGCTACAGTTCTCTCTACCATCGTTCGGGTCAGAAGTCT
+
8::=<=CCBBBCBACAA?@;;669BAAA;<:@:@BBB>@@=?>AAACBAB@CDAAC?B?BBAA<A994;BCCBBB9659=A75608?BA:@B9:99CB?CA0927984333/-(-22(,,,,,20,-..35895>?@>7;:@@@<88:@BB@>;9:0///59:6;7?A@==;=76055656)5(/(/////'/8533-52786669=;?89:9:+:///9160:<<A@@@@@@<@<>>@@@A:==?B:;;;??<996--*-322---;47---64///).99..-.622
@ATNG8:03782:03414
GATGGTAGGCGTGTGAGAGTCTGCCCAGAAGATCAGGAACTCTAGAAGAATTCAGATTTTTAACACGAGAGTAAACGTAAAAAGAAGGTTTTACAAGACTCACGTTAACAATATTGCAGCAGTACGCACACAATCGAAGCGCAGTAAGGATGGCTAGTGTAACTAGCAAGAATACCACGAAAGCAAGAAAAAGAAGTACGCTATTAACTATTAATGTACCTGTCTCTTCCGAAACGAATGAGTACTGCGTCTCTCTCTCGCCTACCATCGTTCGGTCAGAGTCT
+
@@CB@CBC@D@@@BBBCCCBBBCCD>CCCACC::;B>B?CBCCBAA=AB@B?BCDCBEEE1?=?AACBCBBCCC>C:::@@@/9849?CDC9CCC?C@B?BB???5:5;;4:==5;<AACDDCCA@@>8:8>7==5506@?=?A6507;?>B?@;::?@@@<@D??AC?BB@B=<199677)88818>??@/??<?;;:AB>=><@=@???=B=788>>;>@@@@@B=B<>>>9>??=?AAB=>>>;;;@A@@?>>AA@??=AAA<=;<AA;885:>><9==//
@ATNG8:03782:03415
GATGGTAGAGTATCATGTGTATCTCCAGAAGATCAGGAACTCTAGAAGAATTCAGATTTTTAACACGAGAGTAAACGTAAAAAGAAGGTTTTACAAGACTCACGTTAACAATATTGCAGCAGTACGCACACAATCGAAGCGCAGTAAGGATGGCTAGTGTAACTAGCAAGAATACCACGAAAGCAAGAAAAAGAATTACGCTATTAACTATTAACGTACCTGTCTCTTCCGAAACGATGAGTACGTGTGACGTACGTGAGCTACCATCGTTCGGTCAGAGTCT
+
////788;BB?;ABC;;;=995;@A:?;=8<?@>99099A@BBCCC?BD:;;;FCCCDDD1C@;99CB=>@CCD?CBBB@@@1@A=A;@@@9@AB?CCCBBA?00*0+00)/6606:=:ABCCCCCCCB@;;5;@;;5;@??:9:>9@>C@@=@BBABBAA<<?=0006=:6://)//;;=3//7/7;;;7)9838*/..8966262../5).).5<<>:?===@?>9<4877.7///:=>AB@@????BC@@@:::ABBADDB=A@@:94:C=BBBDFBBBA
@ATNG8:03788:03434
GATGGTAGTAGTACACTAGTCATACCAGAAGATCAGGAACTCTAGAAGAATTCAGATTTTTAACACGAGAGTAAACGTAAAAAGAAGGTTTTACAAGACTCACGTTAACAATATTGCAGCAGTACGCACACAATCGAAGCGCAGTAAGGATGGCTAGTGTAACTAGCAAGAATACCACGAAAGCAAGAAAAAGAAGTACGCTATTAACTATTAACGTACCTGTCTCTTCCGAAACGAATGAGTACTGTATCTATGTGTGCGCTACCATCGTTCGGTCAGAGTCT
+
A<?A?@??@;===BBBB>CB=ABAB6;59.55<@BC<A?ABB;;;@ACC?C@;;5<<@@@1?>BBBBB>??@@@8>8:<@@@2@@;@=@BA9BCEBIBAAA@@@B9;6:C?ACC?:;8BBCBCCC;;:BBB@;=<00+/677;BBB?C@CA@=?CC@AAAB8:9?>8B=@?>8888===>>,7875;7878(535/../;9AAA;A5;78;5;5//00=::>@?>@@=@=??B=?@B><887778=??999@????755A@8::@:?>>AA;AA<@@;;;>>88
@ATNG8:03793:03440
GATGGTAGTGTCAGTGCGCGTCGTCCAGAAGATCAGGAACTCTAGAAGAATTCAGATTTTTAACACGAGAGTAAACGTAAAAAGAAGGTTTTACAAGACTCACGTTAACAATATTGCAGCAGTACGCACACAATCGAAGCGCAGTAAGGATGGCTAGTGTAACTAGCAAGAATACCACGAAAGCAAGAAAAAGAAGTACGCTATTAACTATTAACGTACCTGTCTCTTCCGAAACGAATGAGTACGAGATAGCACACGTGTCTACCATCGTTCGGTCAGAGTCT
+
;;BB;;;B<B==>?>@@@CC=<<<<5:B?8:@=@;;298>?ACB@B<??<??BBA?????.?>BBCCDBBBBBA8==;;;;;*;@;@4:::*999<?966=@ACC?C=CB?CAA?ABBABBBBCCCCCC;;;?A@@@=@BBBBC@@<A?A<;6;@@AABCC@BCBCDC?AA>AAA@CCAA@:@@@<@====+::5;;;;AA???<@:>=?>:>:==A@@=@AAADBC?B?BBE>CAA=AA@@AB?@?CBBB@??A@AA=;;;<;;5:A>>B@BB>>>BACA>>>
@ATNG8:03799:03433
GATGGTAGCGCGACGAGCGTAGACCCAGAAGATCAGGAACTCTAGAAGAATTCAGATTTTTAACACGAGAGTAAACGTGAAAAGAAGGTTTTACAAGACTCACGTTAACAATATTGCAGCAGTACGCACACAATCGAAGCGCAGTAAGGATGGCTAGTGTAACTAGCAAGAATACCACGAAAGCAAGAAAAAGAAGTACGCTATTAACTATTAACGTACCTGTCTCTTCCGAAACGAATGAGTACGATGAGATCTCGTGTGCTACCATCGTTCGGTCAGAGTCT
+
><@B?B=AAAB;;;BB@;;66><@=7?AA@CCCCBB@B@CCBA@@@900+06;=ABBCCC1B>BBBBBBBCBBB=?9;;BBB7;;8;=BBB9BBBBDECCBBA;;6;?AC>BBB=A@C@BABCCCDCCB@@@@BBBB?CBBB>===:@?BAA>AC@@?BBB>ABBBBB?BC?AAA;??@=;4;::788888(/96;///::=<=8=8<<=<<A<@?CBCABBBBBBB6;6:AA=A@@=::9??AA999BBABCC???;;;:;=BB:>>>>B;??<>>>>==?>=
@ATNG8:03809:03412
GATGGTAGTAGTACACTAGTCATACCAGAAGATCAGGAACTCTAGAAGAATTCAGATTTTTAACACGAGAGTAAACGTAAAAAGAAGGTTTTACAAGACTCACGTTAACAATATTGCAGCAGTACGCACACAATCGAAGCGCAGTAAGGATGGCTAGTGTAACTAGCAAGAATACCACGAAAGCAAGAAAAAAGAAGTACGCTATTAACTGTTAACGTACCTGTCTCTTCCGAAACGAATGAGTACTGTATCTATGTGTGCGCTACCATCGTTCGGTCAGAGTCT
+
A@BB@CCBABBCCDDCCCCBBB@A@>A;;7;A@AAC@C@DBBBBBC?BB?B@@@@CBBBB3B@BBCCCBBBCCC<A@AAA@A0AA>BADDE;CCCACCBBCCCCB?C@DDAC@@=@?AABCCCCDCCCCBBB=AA::7;A@@AB::9;ADBC?CDEECCBA>ABCBBB?BA>:99599AAA8=992988888%8=9=857AABED:>:=>??:><>@CDD@CCBBBCC?C?BBB>CCC????CCCC@@ABBBAAAAB@BC;;;>>?<?FBAA:=>=>>>;;;=>=
@ATNG8:03811:03436
GATGGTAGTGTCAGTGCGCGTCGTCCAGAAGATCAGGAACTCTAGAAGAATTCAGATTTTTAACACGAGAGTAAAACGTAAAAAGAAGGTTTTACAAGACTCACGTTAACAATATTGCAGCAGTACGCACACAATCGAAGCGCAGTAAGGATGGCTAGTGTAACTAGCAAGAATACCACGAAAGCAAGAAAAAGAAGTACGCTATTAACTATTAACGTACCTGTCTCTTCCGAAACGATGAGTAAGAGAGAGCACACGTGTCTACCATCGTTCGGTCAGAGTCT
+
55;?;ACCDDDC;;6BBBB;65;=<;@AC?A@@;;::@=AAA::9B?@?>?900///:::+:8;::@=7733333&3344<<<(55.5.555&5<<5;;;;<<<==<B?BD@CCC@BBC@ABCDDBFCCCBCB@CA;;9;AAACDBB?B@B@@>@CCCBBDDACCCBBB?AA>???=AA99:,8<<8<::::+;=:>;:;>=??@7;7;>?@;?:=>@@@?@@@AAA@=@:;;@8@0000@@AB@BAABBFBBBBAAABA@A999>@@??A?DE@BBCBCCB:;
@ATNG8:03811:03443
GATGGTAGGACGAGCGTCTGAGAGGTACTCATTCGTTTCTGAACAGACAGGTACGTTAATAGTTAATAGCGTACTTCTTTTTCTTGCTTTCGTGGTATTCTTGCTAGTTACACTAGCCATCCTTACTGCGCTTCGATTGTGTGCGTACTGCTGCAATATTGTTAACGTGAGTCTTGTAAAACCTTCTTTTTACGTTTACTCTCGTGTTAAAAATCTGAATTCTTCTAGAGTTCCTGATCTTCTGGTGTCGTCTATCATGTACTACCATCGTTCGGTCAGAGTCT
+
BBCG@CBB?BBC@A;E@@BBCBBC@DCCCCCD@CCCC?DDBB?ACCCDCC?BBCDD?A>BCCC>@>AECBBBBCCACCCCC1CB@C:9979ABB@CBB?BA6;:AACC@CCCCCCBF@CDD@C?ACCCBBBB?BCCD?BCCBBBBBCCCCCCBBCACCC@CC@B@CBBBBCCDC??99995:=B;:::::*:BBCF>C@@BEEB@@@9>@>@,ACCBB@BACC@CCDCCDC@C@BBBDCC@DCB?BBB?@@??@BBBCCCCCCBB@CCCCC@BC@CCBBBDC@@
@ATNG8:03775:03451
GATGGTAGTATCTGCACACTCTGTCCAGAAGATCAGGAAACTCTAGAAGAATTCAGATTTTTAACACGAGAGTAAACGTAAAAAGAAGGTTTTACAAGACTCACGTTAACAATATTGCAGCAGTACGCACACAATCGAAGCGCAGTAAGGATGGCTAGTGTAACTAGCAAGAATACCACGAAAGCAAGAAAAAGAAGTACGCTATTAACTATTAACGTACCTGTCTCTTCGAAACGAATGAGTACACATCGTCGTGTCGTGCTACCATCGTTCGGTCAGAGTCT
+
4:;<>@@A:;;B?A?BBGCCCC@BB?BCD?BB@@@C5<<)48<<<==8::4978;778888+86==;::<<<CCC<BA;;;;;.:C=D4;;;6;BF?F<<;GCCCBAG?BB?BCD@CBAABBCCCCCCBBBDDACBBB?BBBBAAAB>A?B:;;;CCECBBB@DCAABC?CD?>>><>>>CA99899<>>>@2@>:?888AA>==;><???A=C<@@@@@>AA;;;DD?BDBB=BBB?BBCB???BBBBCBBCB;::BB@??BDD?CCCAA?BC@CCBBAAA@@
@ATNG8:03775:03497
GATGGTAGACATATCGTATCTCTGTACTCATTCGTTTCGGAAGAGACAGGTACGTAATAGTTAATAGCGTACTTCTTTTTCTTGCTTTCGTGGTATTCTTGCTAGTTACACTAGCCATCCTTACTGCGCTTCGATTGTGTGCGTACTGCTGCAATATTGTTAACGTGAGTCTTGTAAAACCTTCTTTTTACGTTTACTCTCGTGTTAAAAATCTGAATTCTTCTAGAGTTCCTGATCTTCTGGTATACACACTCGCTCGCTACCATCGTTCGGTCAGAGTCT
+
<<:A@BBBBECBB>@@=?CBBBBCCBAAB@@<@@>?9;95;?BABAABB?AA:788498@B>B?BBCBBBA?A=:7777(696<887'27734?A@<@A@>>=BBA:=>@AAAAA=AAA;@<@A:::==>8>B@@:==AAA@@>????A;<;=<@@@=AA;A<@@>=<?>==:>=DDD;C=A8==DDD/@<666.699///=;;=4:::;+;=A??<?<??<@@@@====D<?>==>A<@>>;>@AAAA;;;??>=<<AA>>><>999>56616;CCEEAA@
@ATNG8:03780:03473
GATGGTAGAGAGACTGTAGCGCACCCAGAAGATCAGGAACTCTAGAAGAATTCAGATTTTTAACACGAGAGTAAACGTAAAAAGAAGGTTTTACAAGACTCACGTTAACAATATTGCAGCAGTACGCACACAATCGAAGCGCAGTAAGGATGGCTAGTGTAACTAGCAAGAATACCACGAAAGCAAGAAAAAGAAGTACGCTATTAACTATTAACGTACCTGTCTCTTCCGAAACGAATGAGTACTATGTAGAGCTCTATACTACCATCGTTCGGTCAGAGTCT
+
<<CC?BBCDCABBCBBBCHCCBCDF>BBB@CBCCBB@B@BCB@@@D@BB?B?::9?BDCD3C>AABBCCCCBBA9>>;;;;;*;A=A5;;;6;AB=BCCBBEEBB?B@CC@BBB?BBAABDDDCB@BBDCBB?BEBB?BBB@?@?>:@@C@A@ABBCCBBA?CCBBBB@@A<AAA=AAAAA<AAA@CBBAA/@@<@;;;@AAAA:?:?AAA7;7:@BBB?CBAAAA@<@<???9?BB?BBBBBBBBBBBBBC>>>AA===@BBA?;AAA@?<>>6::::;A=>>
@ATNG8:03784:03456
GATGGTAGCGAGCGAGTGTGTATACCAGAAGATCAGGAACTCTAGAAGAATTCAGATTTTTAACACGAGAGTAAACGTAAAAAGAAGGTTTTACAAGACTCACGTTAACAATATTGCAGCAGTACGCACACAATCGAAGCGCAGTAAGGATGGCTAGTGTAACTAGCAAGAATACCACGAAAGCAAGAAAAAGAAGTACGCTATTAACTATTAACGTACCTGTCTCTTCCGAAACGAATGAGTACTGTATCTATGTGTGCGCTACCATCGAATCCTCTTAGTCT
+
A<BC@CCDBBCCBCCCCBBCDDECC@CCC@BBBCBC@C?BBBAACC?BC>B?@>A;;;;;*;?BCCCCA@>:;;/;@;;:;:':@;@;@@@7BBE@BBAACBBBB?B?BB@BCB@CCBBBBBDAAABCCCCD@D@@@@CBBBCBBC?B?B998;CBBBBBB@AAABBB>AA?CAC=@@DDE=B>=<=BBBB1BB@B>>>CDCCA<A;AA@@<@<@>BBB@CBBBCBB@B@BBB=BBB>A?BDDBA@BBBBBB898AA>??ABBAB?BBA@@<>><==<;AC@::
@ATNG8:03784:03494
GATGGTAGACACGTGTGCTCTCTCGTACTCATTCGTTTCGGAAGAGACAGGTACGTTAATAGTTAATAGCGTACTTCTTTTTCTTCTTTCGTGGTATTCTTGCTAGTTACACTAGCCATCCTTACTGCGCTTCGATTGTGTGCGTACTGCTGCAATATTGTTAACGTGAGTCTTGTAAAACCTTCTTTTTACGTTTACTCTCGTGTTAAAAATCTGAATTCTTCTAGAGTTCCTGATCTTCTGGATAGCGACGCGATATACTACCATCGTTCGGTCAGAGTCT
+
AABB@C@@BCD;;6>666;><<<>C@@@ABBC>CCBD?CC@B@BAAAAA@7::BBB?C=?=?A;A?B???BABAC<??ECC+A?<?@:2:;>>:=<A;<<4;::=68-2759<9>A;>?>:=9====A?9:7;=<<;@<;;;=@?A?>;;>@@@;??@=@@:>7=B@=97=;;379>DC.>9?69;777(5537707...86688819666(622292927=3=A@@>9:6:<@@BBBB7;;><@@=>>@??>?===?>@@@@E=@>>>@<>><@E@A>>>;;
@ATNG8:03787:03492
GATGGTAGTCTCAGATAGTCTATAGTACTCATTCGTTTCGGAAGAGACAGGTACGTTAATAGTTAATAGCGTACTTCTTTTTCTTGCTTTCGTGGTATTCTTGCTAGTTACACTAGCCATCCTTACTGCGCTTCGATTGTGTGCGTACTGCTGCAATATTGTTAACGTGAGTCTTGTAAAACCTTCTTTTTACGTTTACTCTCGTGTTAAAAATCTGAATTCTTCTAGAGTTCCTGATCTTCTGGAGATACACATGATACTCTACCATCGTTCGGTCAGAGTCT
+
@>AB?BBCBCCECCBBCCCBBCEA@@CCCDBB@@@@D>EG@B@CDBBFA@@@FCBC@C?AB@@>@?BBCCBDBCC>;:9:9)9?=@@CC<ACAB>CBB?BC9;:BDCC?AACECCBC@DDD>A?BDCCCBBB@BCDD?BBBBDCD??@BB@@@BB?CBC@BE?A>ABCBBBEDD?ABBBB9A>B;:::::*;AAAC>CBCDCCHFCC8;;;;*;CACC@C@CD@BBCCBAA>A@CCBCCC@BBC?CCDBBBCCCCBBCBBBCB??<?BBCC>@@>BBBCCCCAA
@ATNG8:03795:03457
GATGGTAGGAGACACGTCGCACACGTACTCATTCGTTTCGGAAGAGACAGGTACGTTAATAGTTAATAGCGTACTTCTTTTTCTTGCTTTCGTGGTATTCTTGCTAGTTACACTAGCCATCCTTACTGCGCTTCGATTGTGTGCGTACTGCTGCAATATTGTTAACGTGAGTCTTGTAAAACCTTCTTTTTACGTTTACTCTCGTGTTAAAAATCTGAATTCTTCTAGAGTTCCTGATCTTCTGGGTCTACGCTCGTCGCGCTACCATCGTTCGGTCAGAGTCT
+
CCCC?BBD@DBCBCCCBCBCCCCBCBCGBCBA?BBBI?BB@B@DDDCCCC?BBBCB@C@BBBC?C?BBBBBBB@@<@?@@@2@C?BBBD>BBBA>@>>9>A?@@BBBB@BBBAAAAC:>>?<A=@@@===AB>@>??;AAB>>>>>@A@AC=>>@<>>==CA;?;?A@@@@@AB<@>>>>3>;?:>????.?@>>>7>>>>>>>>>?;????/AAA>?;@<A@<A>@@::8:>:>?@>>>:??@A7A>@>?=;<;A@A<<>?>>>:>AA@@:>>;>>A??>>>@
@ATNG8:03799:03486
GATGGTAGCGCACACATAGATACAGTACTCATTCGTTTCGGAAGAGACAGGTACGTTTAATAGTTAATAGTGTACTTCTTTTTCTTGCTTTCGTGGTATTCTTGCTAGTTACACTAGCCATCCTTACTGCGCTTCGATTGTGTGCGTACTGCTGCAATATTGTTAACGTGAGTCTTGTAAAACCTTCTTTTTACGTTTACTCTCGTGTTAAAAATCTGAATTCTTCTAGAGTTCCTGATCTTCTGGAGATACACATGATACTCTACCATCGTTCGGTCAGAGTCT
+
BCCD@BBCAB=B<A@AACCCCBC@A@@;==@?>ACCC>BB@B@;;9A;<@=ABA;;;)45::;C=B@BBBDBB@@?=:9999$7:5<<=>7=>BD?BBB@CC?BBBCBB?BBBBAACC?BBA:=9688?=>>@;>>??<>>>BAAAAAAA===@AA;???;==:>=AAB????>><>>BDD5A<@6<;9;9+9<9991//////89695:AAC.>=<=<6;988/8=@>??@<?:>>?==>:==B:==>>=@@A@@@AA@??@ACA:=788=5;:<;;ADECBBB
@ATNG8:03802:03477
GATGGTAGGCGTGTGAGAGTCTGCCCAGAAGATCAGGAACTCTAGAAGAATTCAGATTTTTAACACGAGAGTAAACGTAAAAGAAGGTTTACAAGACTCACGTTAACAATATTGCAGCAGTACGCACACAATCGAAGCGCAGTAAAGGATGGCTAGTGTAACTAGCAAGAATACCACGAAAGCAAGAAAAAGAAGTACGCTATTAACTATTAACGTACCTGTCTCTTCCGAACGAATGAGACTGCGTCTCACTCTCGCCTACCATCGTTCGGTCAGAGTCT
+
:45A7;@B@DA@@<ECCDC9;;@@;4;CC?CD;;;A?A>BBAB;;<?BB?B?BB999999)98>@ABBBAA999)8999>@6>@;>:??8?=A<BAA=?A=;;7;;>?=B<:8:A>>?>>??@>>;;;BB:>>==8===<==788,7:>7><:?==>@BB<CAAABB?BB?B@@<??@BA5:88188888(7718979AA675;>;=>>@<?;@=7888=>===;;5;5;A;=??:?@@0//8779=;;=AA>>=>?@6::A:==BBB=>=:888>;;;==
@ATNG8:03811:03488
GATGGTAGTACATGATAGACGACACCAGAAGATCAGGAACTCTAGAAGAATTCAGATTTTTAACACGAGAGTAAACGTAAAAAGAAGGTTTTACAAGACTCACGTTAACAATATTGCAGCAGTACGCACACAATCGAAGCGCAGTAAGGATGGCTAGTGTAACTAGCAAGGAATACCACGAAAGCAAGAAAAAGAAGTACGCTATTAACTATTAACGTACCTGTCTCTTCCGAAACGAATGAGTACTGCGTCCACTCTCTCCTACCATCGTTCGGTCAGAGTCT
+
////)////:7//66>>@?CCBAC?9==@;;?9955.55:<==>CK?BB8:7:A@BCCCC5C>BBAAA@C@=@>5>?::999$9=492555&5<>:>CCBBBC;;7;?;;9;CD=@ABABACBABABCBCCC?C;;;@BA@A@BCB@DBDCC@CA@@BBAA?@@<=<;,0*066676==<?>637313;DCD1@@;@BBBA@@B?;><>===3818=BC@9>00//7;6>;=@@89947544;AAA998CBB?BBABBBBB;;:C?BAA@B=??4:99599945
@ATNG8:03814:03478
GATGGTAGCACACGAGATCTCATCGTACTCATTCGTTTCGGAAGAGACAGGTACGTTAATAGTTAATAGCGTACTTCTTTTTCTTGCTTTCGTGGTATTCTTGCTAGTTACACTAGCCATCCTTACTGCGCTTCGATTGTGTGCGTACTGCTGCAATATTGTTAACGTGAGTCTTGTAAAACCTTCTTTTTACGTTTACTCTCGTGTTAAAAATCTGAATTCTTCTAGAGTTCCTGATCTTCTGGGTCTACGCTCGTCGCGCTACCATCGTTCGGTCAGAGCCT
+
@@CC@CCCCCCCBBBBBCFECCBBCCBBBBBB@BCCF>CC@C@AAADDCC@CCC@@>@@CCCB?C?AABBBBABA?=;;;;.>@=ABCC>BBAA>@BC>CC;>=ABBB?BBBAA>=A9=>@;@==;;>???A<@@AB<AA=>=??@@@AAA:::B<@@A:>>=@<??@@?D>>><>>>>>5>=B:?9==<+98555),,,,,,99:=8====.<>??A<A<AB=@@@ABAA;?<?@???@:==@A:@?99///;;;6::<?A<<838;888,//7;;;99//(/
@ATNG8:03770:03545
GATGGTAGCGCATATCAGCGCAGCCCAGCAAGATCAGGAACTCTAGAAGAATTCAGATTTTTAACACGAGAGTAAACGTAAAAAGAAGGTTTTACAAGACTCACGTTAACAATATTGCAGCAGTACGCACACAATCGAAGCGCAGTAAGGATGGCTAGTGTAACTAGCAAGAATACCACGAAAGCAAGAAAAAGAAGTACGCTATTAACTATTAACGTACCTGTCTCTTCCGAAACGAATGAGTACTATGTAGAGCTCTATACTACCATCGTTCGGTCAGAGTCT
+
@>?A=@96:=AB@AAB@@@B@A@A@8A.--0---;;;)605=><<<C>8838:37499==>0@=BCCCCCDDECC>CC@>>>>0=B=B2:;:.;BB>AAACDEBB@>@@CC?BAA>AABBCCCABABDDDCCC?CCBB?CCB@@@994;=BAB?BCCCCCDC@@@@CCB?BB>AA@?ABAA?:>><;99999.9@?C:99BBDA@<@:=>AB<>;>>CCC@BBAA@AB=A?ACD>CCC@AAABBBBAABBABBBBBBBBA@>>DCA;=AAAA;:949<<<>?><=
@ATNG8:03781:03524
GATGGTAGTGTCAGTGCGCGTCGTCCAGAAGATCAGGAACTCTAGAAGAATTCAGATTTTTAACACGAGAGTAAACGTAAAAAGAAGGTTTTACAAGACTCACGTTTAACAATATTGCAGCACGTACGCACACAATCGAAGCGCAGTAAGGATGGCTAGTGTAACTAGCAAGAATACCACGAAAGCAAGAAAAAAGAAGTACGCTATTAACTATTAACGTACCTGTCTCTTCCGAAACGAATGAGTACTGTATCTATGTGTGCGCTACCATCGTTCGGTCAGAGTCT
+
--5:48=A@@@00/:<<>A;69BA@<;<67:@BA;;69<@BBCB;:4:<6;<<<<<::99,959///89:<333(37999::);>:?9>@?1<;;<;969<9:999,924?5=?B<?=>:=0/0<A?BCC@A@C@BC;:7:AA>????;@>AA@=@@@@>AAB?BBAABEABB?BAA?BBAAA:@>>;:88888%8@:>888@@BBC7<8;@@?;><>ACBB@AFCCBBB@D?BBG<AAB@BBBBBBBBBBBBBAAABABBB:::@AA<AAAAA<AB:>><???>=>
@ATNG8:03782:03504
GATGGTAGTATATCGCGTCGCTATCCAGAAGATCAGGAACTCTAGAAGAATTCAGATTTTTAACACGAGAGTAAACGTAAAAAGAAGGTTTTACAAGACTCACGTTAACAATATTGCAGCAGTACGCACACAATCGAAGCGCAGTAAGGATGGCTAGTGTAACTAGCAAGAATACCACGAAAGCAAGAAAAAGAAGTACGCTATTAACTATTAACGTACCTGTCTCTTCCGAAACGAATGAGTACTGTATCTATGTGTGCGCTACCATCGTTCGGTCAGAGTCT
+
95::39>=>>>@@>@ACCCCCBC;;65=97:@>@@@2949?;;BBC@CB>A?@@@BBCCC3C@BBB@??AA:::58;=@==@0>@9=4;;;1@EFBCABACBAAB@C@CC@CCD@CC:;;CCCBBBBBBBBE@CBBA=@?@@@CBB?C@CBC@ACCCDBBB@@?@BBB@CC?AAA9::BBB;B??9>>===/;;5;?????ABB:=:===>;@:>>EEC?CABBABC?B?BBB=CAB?BAAAA?????@AAAABABBBAB>>:::7:???A<?>188;;>?@@@
@ATNG8:03790:03514
GATGGTAGTGTGTCTCTGAGAGTAGTACTCATTCGTTTCGGAGAGTCAGGTACGTTAATAGTTAATAGCGTACTTCTTTTTCTTGCTTTCGTGGTATTCTTGCTAGTTACACTAGCCATCCTTACTGCGCTTCGATTGTGTGCGTACTGCTGCAATATTGTTAACGTGAGTCTTGTAAAACCTTCTTTTTACGTTTACTCTCGTGTTAAAATCTGAATTCTTCTAGAGTTCCTGATCTTCTGGGTCTCTCTCTCACGCACTACTATCGTTCGGTCAGAGTCT
+
455>8<BB@@@@C>666<<>?@BBBBBBCDAA;@888*9924>@@@9:9?>CCCC?B?BCBB@B@@@A@@?A:;454444$4<8<<<?8>@??4;5=;=><>AABBB@BCCBCCCG?AAB?AACCCD@AAC@CDAB>@@@@BBB@A@CBCCCBC@BBB@CC@C@CCB::;ABB>=;;;;-:;?9:::99$99999(9@@@BC999;.555&5554A?B?BC?@A:;::;>B?BBAABA=ACCC?CAA@BBCCBACBB;;;AACCCBBBC@CB@CBBCCDBCC
@ATNG8:03797:03533
GATGGTAGAGAGAGCTCTCTCATCGTACTCATTCGTTTCGGAAGAGACAGGTACGTTAATAATTAATAGCGTACTTCTTTTTCTTGCTTTCGTGGTATTCTTGCTAGTTACACTAGCCATCCTTACTGCGCTTCGATTGTGTGCGTACTGCTGCAATATTGTTAACGTGAGTCTTGTAAAACCTTCTTTTTACGTTTACTCTCGTGTTAAAAATCTGAATTCTTCTAGAGTTCTGATCTTCTGGATATGAGTGACTTGCTACCATCGTTCGGTCAGAGTCT
+
///=9===<<<=<95555;566<==<<<9955.55<>0::598;<4=@=?:?;:=?<A=A@=>6?9473AA484=7<;=<<+::5:><6/6BBB?BCB?BB79:>=::8=@@CBBAB>BAA?B?CBCBBBA><@@A@000>>?=>@;>ABB655:.62=;9<9<:=<==@898<:;;@BB3?9>988889(8>>=>8>?>;;;;;;=:>AAA/:787A<A;>>:===;;;>=A@@;;;@;==>=BBC?::/--777,--7==9=@=@@:==;;;;;;?>>>
@ATNG8:03806:03511
GATGGTAGTATATCGCGTCGCTATCCAGAAGATCAGGAACTCTAGAAGAATTCAGATTTTTAACACGAGAGTAAACGTAAAAAGAAGGTTTTACAAGACTCACGTTAACAATATTGCAGCAGTACGCACACAATCGAAGCGCAGTAAGGATGGCTAGTGTAACTAGCAAGAATACCACGAAAGCAAGAAAAAGAAGTACGCTATTAACTATTAACGTACCTGTCTCTTCCGAAACGAATGAGTACACACTCTCATATGACACTAATCGTTCGGTCAGAGTCT
+
@AAF@CBBBBBBAAACHDCCBBEDC@CBC@BCAB@A?A?BDGDCCC@CC?C@BCAAADFG3E9;;CCCCBABCC=?<;;;;;*;@=@?CDE<CCGACBAACCC;;9;?AA?BBB<<;BDCCDHEFDBBBBCC@CBBB@BAACBBBB?A?A::7;BBBBBBC?BBBBBB?BB?@@??BBABB=AAA@CDDDD/>>>;;;;>>>AA=A;?@?B7;7;?BAB@CBBCCCC@B>AAF>BAA>ACFFCCBBBB???C??>==ACAAABB?BBBF@BB?BBBCBA???
@ATNG8:03808:03530
GATGGTAGGCGAGAGTGAGACGCAGTACTCATTCGTTTCGGAAGAGACAGGTACGTTAATAGTTAATAGCGTACTTCTTTTTCTTGCTTTCGTGGTATTCTTGCTAGTTACACTAGCCATCCTTACTGCGCTTCGATTGTGTGCGTACTGCTGCAATATTGTTAACGTGAGTCTTGCAAAACCTTCTTTTTACGTTTACTCTCGTGTTAAAAATCTGAATTCTTCTAGAGTTCCTGATCTTCTGGTGTCGTCTATCATGTACTACCTTCGTTCGGTCAGAGTCT
+
;59B9BCD?BCDCBBABCDJCCBBBDDDCCCB;>:::.;C>B?BBBCCCC@CCCAB>A?BBBB@B?BAAABBBBB6==888);A>BBBB:BDBB>ABB?BB<AAAFBB?B@@@AAAA:>>A;A<AAAAA><<;A?A?:@@A<><@AA@@@A:::D<@AA<@@<@<>>@@AA@993:::::/:4:488786(/////)////;88=>=59989(7;=>A<A;>><>=>D=>=7;5;>===<89::7------33:=@@@>>>??AA=A=@??;>><>>>BB@@@@
@ATNG8:03812:03518
GATGGTAGAGTATCATGTTATCTCCAGAAGATCAGGAACTCTAGAAGAATTCAGATTTTTAACACGAGAGTAAACGTAAAAAGAAGGTTTTACAAGACTCACGTTAACAATATTGCAGCAGTACGCACACAATCGAAGCGCAGTAAGTATGGCTAGTGTAACTAGCAAGAATACCACGAAAGCAAGAAAAAGAAGTACGCTATTAACTATTAACGTACCTGTCTCTTCCGAAACGAATGAGTACGTGTGACGTACGTGAGCTACCATCGTTCGGTCAGAGTCT
+
555939:<<<==>666<;:C>;;9:?;>7;;<==AAE?CCC995=:==9<777///888)9+///43;998;;3;8>>:>:(4925.555&5;A9=;<;<<=:@=@?BB;@:954488=>>?;A@BBCBBB@@@@@>AA@@??>@<AAABB?BBBBCBAA<??ABBB?BC?DBB?AA999+9985<=>@@.;>::;8=>AAAA7;3989:1818<AAA>AA@@???<?789C>@@@>@??@C899???ABBBBBB988977ABB<??BBC@AA>ABBBA?=<<
@ATNG8:03818:03502
GATGGTAGTATATCGCGTCGTATCCAGAAGATCAGGAACTCTAGAAGAATTCAGATTTTTAACACGAGAGTAAACGTAAAAAGAAGGTTTTACAAGACTCACGTTAACAATATTGCAGCAGTACGCACACAATCGAAGCGCAGTAAGGATGGCTAGTGTAACTAGCAAGAATACCACGAAAGCAAGAAAAAGAAGTACGCTATTAACTATTAACGTACCTGTCTCTTCCGAAACGAATGAGTACGATGAGAGAGCTCTCTCTACCATCGATGGATCTGAGTCT
+
@@@B?CABB@AAGCFCCCICCBCC?BCB@B@@?00-09>>@CABB?CA5:5:=>?>@@@.?:?AB>??BBBB@8?>76666'5:6:1777.8:>5?88:>====8=:>><B??7;;>?@=>>>@@@BA>==:=>>?:>>>><===9=<@@A<AAA<<<?A<???AAA<AA<AAA=?????8><=8;;:::*:;5;>>==>A;;8;<>=::5:5:=>>>>C@@?>>><@<@AA;:8818;<@>>>>>>>A@AAAAA;;;=DD<::7:>@@A@@<@@><=<>>A=
@ATNG8:03771:03588
GATGGTAGGCGTGTGAGAGTCTGCCCAGAAGATCAGGAACTCTAGAAGAATTCAGATTTTAACACGAGAGTAAACGTAAAAAGAAGGTTTTACAAGACTCACGTTAACAATATTGCAGCAGTACGCACACAATCGAAGCGCAGTAAGGATGGCTAGTGTAACTAGCAAGAATACCACGAAAGCAAGAAAAAGAGTACGCTATTAACTATTAACGTACCTGTCTCTTCCGAAACGAATGAGTAACGATGAGATCTCGTGTGCTACCATCGTTCGGTCAGACGTCT
+
<959<>>=?:66=<>=BBA;95955)5<<.;6@A;;8:?@@A>00/277)0)4433333&3488893//6///(///////$/:491777.7;;7<A=<<888818:??<@;<355:9<;@BBEA=>>=@@=;;37-----28-5.259>:6;=888===;===>BA?AA=@>=497655'253/36464'-----7366//*/699>A=B<>>>>?:<<<///616388:6/00)///5.2,26769999;;<775?856BBD:>>;:87=><///9,,,,,,
@ATNG8:03774:03594
GATGGTAGGACGAGCGTCTGAGAGGTACTCATTCGTTTCGGAAGAGACAGGTACGTTTAATAGTTAATAGCGTAACTTCTTTTTTCTTTGCTTTCGTGGTATTCTTGCTAGTTACACTAGCCATCCTTACTGCGCTTCGATTGTGTGCGTACTGCTGCAATATTGTTAACGTGAGTCTTGTAAAACCTTCTTTTTACGTTTACTCTCGTGTTAAAAATCTGAATTCTTCTAGAGTTCCTGATCTTCTGGTGTCGTCTATCATGTACTACCATCGTTCTGTCAGAGTCT
+
:;;>@CC>9C>6:9555:;?699D=@>@>@::2:=>>8>@=A=AA@@@CC?;;:9;;,;>BBAA7;6;A@>>00)/;2//////#///(4899)445<7<55.5<.55:::>=ABCCBBBA<@@@=@@ECBBBBAB@@A@C?C;;;B@@@CBCBBBC@?8;;B@AA?A>?@;;;CCCB?A;;;;.99A4:;CCC5BAAAD6;;A;;::95>7>>>>,=9=>;;=;@@;0000000;@<A?>?>>29792;??::::::@@A@B?>@B::6:??=>4999:@BCA999=
@ATNG8:03777:03582
GATGGTAGATACTCGCTGATACACCCAGAAGATCAGGAACTCTAGAAGAATTCAGATTTTTAACACGAGAGTAAACGTAAAAAGAAGGTTTTACAAGACTCACGTTAACAATATTGCAGCAGTACGCACACAATCGAAGCGCAGTAAGGATGGCTAGTGTAACTAGCAAGAATACCACGAAAGCAAGAAAAAAGAAGTACGCTATTAACTATTAACGTACCTGTCTCTTCCGAAACGAATGAGTACACATCGTCGTGTCGTGATCGTTCGGTCAGAGTCT
+
555:7::;@=@@<:69B@>@<ABCC<BCC><@?@:;4559:;>;;?8B??B=@AAABBBB3B??>>@@>?=?=>3<7:;>>>,>@<?499909@B=BBA@=@@9;2;;;:2:9925:=:;<@CCCCCCCB;;5;A:;49>?>?AAA=A=@:949?:9:A@@?AAA@@B?BB?BBB>AA77717==88999::%8:47826259==:>;A=55,5,55<=>@B<@ABBB<A8?B?9>8857=AA???@A@@?>>?>899??<?A@>>?>BB?BBBBBBAAB
@ATNG8:03786:03592
GATGGTAGTCTCAGATAGTCTATAGTACTCATTCGTTCGGAAGAGACAGGTACGTTAATAGTTAATAGCGTACTTCTTTTTCTTGCTTTCGTGGTATTCTTGCTAGTTACACTAGCCATCCTTACTGCGCTTCGATTGTGTGCGTACTGCTGCAATATTGTTAACGTGAGTCTTGTAAAACCTTCTTTTTACGTTTACTCTCGTGTTAAAAATCTGAATTCTTCTAGAGTTCCTGATCTTCTGGGCAGACTCTCACACGCCTACCATCGTTCGGTCAGAGTCT
+
;CCC@C@BACCCCCCEECBBBCDBBBDCCCBA?ACC@CC?B?BEDDCBB>ABDCC@B@BCBB?B@DFCCA@ADC>99999'9?9>>BB=BBBC@CCC@CC;;:ACBC@BBBBCCBC?CBC@D@DCBAABBC?CCCD@DAABCCBBCCBBBBBCB?CAB?CC=@=@ABBBBBCC?AAAAA9@>C=;;;;;*;AABC>CCCCCCCBBB<@@@@,@AABC?@?AE@DCCCCCC=@=@DACAA>@ABB>CCCCCCBCBBBBCCC>BBC@CBCCC?BB@CCCCCCB99
@ATNG8:03789:03552
GATGGTAGTATATTTGCGTCGCTATCCAGAAGATCAGGAACTCTAGAAGAATTCAGATTTTTAACATCGAGAGTAAACGTAAAAAGAAGGTTTTACAAGACTCACGTTAACAATATTGCAGCAGTACGCACACAATCGAAGCGCAGTAAGGATGGCTAGTGTAACTAGCAAGAATACCACGAAAGCAAGAAAAAGAAGTACGCTATTAACTATTAACGTACCTGTCTCTTCCGAAACGAATGAGTACACACTCTCATATGACACTACCATCGTTCGGTCAGAGTCT
+
<555054;=955//)/7//////:996;:<7<<<666:?:>><9944.4:8<855554:::'94933339::;;;=143/6666'69)/)///&/994:=<;:<<382399808;=49888CCCCCCCLCCCA@=@B@@<@@?@@?AB?C@B@@<@@A@AACC?CBBCB?9>@=000<@@@BD=B;;7:AAAA.7869///99==><?<@>?A<A;@8??>:>>>=;;=+0+0>>8??=:?777?>>=?=>;<3229:8;;:9////(/---;///6997//4=;:
@ATNG8:03794:03599
GATGGTAGCACGAGTCACTCATATCCAGAAGATCAGGAACTCTAGAAGAATTCAGATTTTTAACACGAGAGTAAACGTAAAAAGAAGGTTTTACAAGACTCACGTTAACAATATTGCAGCAGTACGCACACAATCGAAGCGCAGTAAGGATGGCTAGTGTAACTAGCAAGAATACCACGAAAGCAAGAAAAAGAAGTACGCTATTAACTATTAACGTACCTGTCTCTTCCGAAACGAATGAGTACCTCTCAGACGCTCGTCCTACCATCGTTCGGTCAGAGTCT
+
/88;7>B@A0//:0//666>=B@@;:BBE@CDDF;;9;?BBACBBC@CB?B?AA@?@@@@.@>AAABDDBCBCC89:;>===,9=9=.9997:DGGBBBBCCB;;;;?BB@CDC?A@BABCCCCAAADEDBB?A:;:<@@@@BB??=@@CBB@BCCCBBCCACCCCCD@BB?BBC=@@???8><>;98888+8A<B;;;ABB>><><?@AA:=9=?@@@>@@@AABA<?<?@@=@??9>>>???B????????:::66655/69869----6--(-/89<=<<A
@ATNG8:03796:03558
GATGAGTGTCATATGAGAGTGTGACTCATTCGTTTCGGAAGAGACTGGTACGTTAATAGTTAATAGCGTACTTCTTTTTCTTGCTTTCGTGGTATTCTTGCTAGTTACACTAGCCATCCTTACTGCGCTTCGATTGTGTGCGTACTGCTGCAATATTGTTAACGTGAGTCTTGTAAAACCTTCTTTTTACGTTTACTCTCGTGTTAAAAATCTGAATTCTTCTAGAGTTCCTGATCTTCTGGTATGACTAGTGTACTACTACCATCGTTCGGTCAGAGTCT
+
CDDDCBBBBBBDDCECCCCCCCCBBBE??;???@<ACAF@CBBBCCC@CEE@@?@@CCCC@C?CDCBBAA@B=?@@@@,@@=BBBC>DCBC@BDC@CC?CBCCBC?CCCCCBBD@DDC=B?CCCCCCCC@CCCC@CAAACCBBCCCCCCCCB?CBB@BE@D<@@CAABBCC@CBBBB9@=@;99999*9AABF<@@CCCCDBBB@CCCC5CA@ADACACD@BCCAA??<@=@AABAB@ABCBCDFGBCCCCCCCCCDDDD@@=BCCDD@BB>ACCCBBB@@
@ATNG8:03797:03554
TATGGTAGCGCATATCAGCGCAGCCCAGAAGATCAGGAACTCTAGAAGAATTCAGATTTTTAACACGAGAGTAAACGTAAAAAGAAGGTTTTACAAGACTCACGTTAACAATATTGCAGCAGTACGCACACAATCGAAGCGCAGTAAGGATGGCTAGTGTAACTAGCAAGAATACCACGAAAGCAAGAAAAAGAAGTACGCTATTAACTATTAACGTACCTGTCTCTTCCGAAACGAATGAGTACGATGAGATCTCGTGTGCTACCATCGTTCGGTCAGAGTCT
+
BBA@>AAB?ADC@@?BCCFCCBBBD>CCB=CCCCCA?B?BBCC=9:5;;>B@CCC??@@@1A@BCCCCCCCCDC=@@9::::*;;2:;??@6@AA?BBBBDAAAA=A?AA>ABB<??BABBCCCDCECBBBC?DDDD>A@ABA@BB<B>BBC?BDCCBBBC?BBBBBB>BB>B@@;<==;;3<<=999999.9A=C688ABAA@<A<BAAA8:8;@CCCACCCBBBB<@=@BB=CCC@@??BBBBBBBBBAAACA@?===>=:AA=@@@>B<@@<?<9::?>==
@ATNG8:03812:03559
GATGGTAGATATATGCACGCTCTACCAGAAGATCAGGAACTCTAGAAGAATTCAGATTTTTAACACGAGAGTAAACGTAAAAAGAAGGTTTTACAAGACTCACGTTAACAATATTGCAGCAGTACGCACACAATCGAAGCGCAGTAAGGATGGCTAGTGTAACTAGCAAGAATACCACGAAAGCAAGAAAAAAGAAGTACGCTATTAACTATTAACGTACCTGTCTCTTCCGAACGAATGAGTACACATCGTCGTGTCGTGCTACCATCGTTCGGTCAGAGTCT
+
CCCC?BCCCCAABCCCCDBBBBC;::;@>:>A=@@?=?8??B885=9BA7@=>=<98888'339>?AAAAA?@A;??@BCDC1@@>@=@CB9BAA?ACCCCAA00,0;@@=ACC?A@BBB@AACCCBBBBBC?BABA7::@?@@AA=B@C@A@AGEFDHBB????AAA?BC?CBB4:::::,7==;ACCDCC)CC>:::;>>;;;=@<A=>><>=?@DBB?BBAA@;;7:?CB@BBB@BBBABCBBBAAA@AAC???@A900000*////;8:?6:<8=99883
@ATNG8:03818:03591
GATGGTAGCTCACGTACGTCACACGTACTCATTCGTTTCGGAAGAGACAGGTACGTTAATAGTTAATAGCGTACTTCTTTTTCTTGCTTTCGTGGTATTCTTGCTAGTTACACTAGCCATCCTTACTGCGCTTCGATTGTGTGCGTACTGCTGCAATATTGTTAACGTGAGTCTTGTAAAACCTTCTTTTTACGTTTACTCTCGTGTTAAAAATCTGAATTCTTCTAGAGTTCCTGATCTTCTGGAGATACACATGATACTCTACCATCGTTCGGTCAGAGTCT
+
::;B@BDCCCDBCCCC96;DCBBBDCCCCCAA?ACCC>CD@D@DBBBBBB?BDBAA<?=?BBB?B@B@A@BBCBB?BBBCC1A>8=788*9=>><ABB=A@<@?ABBB?BBCCAAAA=AAA:<8=>===@>>;AAAC:>=A=>>>>>BBAA?@@A<::9=AA<A9???AAAAAA:=>>BA5@<@<99777)9=8880666///;89=<AAAA/A;;;@;@:?>;>??????<@9==>>>@<??A<>>>AAAA>@>AA??<>>AAA;A?>=@;=>9=@BBBBCAA
@ATNG8:03774:03615
GATGGTAGCGCATATCAGCGCAGCCCAGAAGATCAGGAACTCTAGAAGAATTCAGATTTTTAACACGAGAGTAAACGTAAAAGAAGGTTTTACAAGACTCACGTTAACAATATTGCAGCAGTACGCACACAATCGAAGCGCAGTAAGGATGGCTAGTGTAACTAGCAAGAATACCACGAAAGCAAGAAAAAGAAGTACGCTATTAACTATTAACGTACCTGTCTCTTCCGAAACGAATGAGTACGATGAGAGAGCTCTCTCTACCATCGTTCGGTCAGAGTCT
+
BBBB@CA?@CCBBCCCBCCBBBBCJ?DCC@DCCB@@<@<@BECCAA?AA?A@@??::999*;=ABCCCCCCBBB9AA;;;;.;B>B4<;;*9@B=BBBBCCIDD?A?BB?B@@:??ABBBBBDDDCBBBBDADDCC?CBBBAAAD@EAC998:AAABCCD?AACAAA?AB?CAB>BBBAA899:9>??@@2@C?D::9BEB@@<@:?@BD:=9<ACCC@CBBBAAA=B?BBC>ECC?AABBBBBBBBBBCCBBBBAAA@@=<<<69::AB?AA>ABCCBBBCC
@ATNG8:03776:03632
GATGGTAGATATATGCACGCTCTACCAGAAGATCAGGAACTCTAGAAGAATTCAGATTTTTAACACGAGAGTAAACGTAAAAAGAAGGTTTTACAAGACTCACGTTAACAATATTGCAGCAGTACGCACACAATCGAAGCGCAGTAAGGATGGCTAGTGTAACTAGCAAGAATACCTCGAAAGCAAGAAAAAGAAGTACGCTATTAACTATTAACGTACCTGTCTCTTCCGAAACGAATGAGTACACATCGTCGTGTCGTGCTACCATCGTTCGGTCAGAGTCT
+
CCAB@BCCBBBCCAABCCCCDCBBB@BBB>BBC@@@=A=@AA:;:E@BB?C??????=>?.?@CCBBBCCC??>5<=;;;;;*;A=A5;;;.;CB>BCBCCCCBC@B@BC?CCC>A@AABCDEEBEEBBCCC?CCCC>AABABBBB>B@CBC?CBBCABAB?BBAAAA?CB><<<>CBBCC7>=>988888.9A??=>>???@@;@<ABBA;@;@@BCC@CCBC@@@=A>ABE>DBB?BBBBBCCCBAABBBBBCB????===9939BAAA@AA>ABAAABBAA
@ATNG8:03778:03631
GATGGTAGAGAGAGCTCTCTCATCGTACTCATTCGTTTCGGAAGAGACAGGTACGTTAATAGTTAATAGCGTACTTCTTTTTCTTAGCTTTCGTGGTATTCTTGCTAGTTACACTAGCCATCCTTACTGCGCTTCGATTGTGTGCGTACTGCTGCAATATTGTTAACGTGAGTCTTGTAAAACCTTCTTTTTACGTTTACTCTCGTGTTAAAAATCTTGAATTCTTCTAGAGTTCCTGATACTTCTGTGTCTGATCTGTATCACTACCATCGTTCGGGTCAGAGTCT
+
@@@@;;<CBBA@@A@966<???BBBCCCCCBB=@@A@:@@<B>;;;BB@@=@>@@@9?;??994?783?DA@A:@499::9):<.33322'28884::949=7778=:?;?:=:887;6;AA;@<@?>==:;:8=<=><>@@BA???@@F@;:7//)/55/5?;A;9;=///=88379<<=-<7=5::DDF.6677;.6-----687949A=A*=9715717157;?=<=???8>8=:;---6,-,29,,---783557888:::;;37798626;<,//:;:>>;;
@ATNG8:03782:03627
GATGGTAGTGCGTGAGAGAGAGAACCCAGAAGATCAGGAACTCTAGAAGAATTCAGATTTTAACACGAGAGTAAACGTAAAAAGAAGGTTTTACAAGACTCACGTTAACAATATTGCAGCAGTACGCACACAATCGAAGCGCAGTAAGGATGGCTAGTGTAACTAGCAAGAATACCACGAAAGCAAGAAAAAGAAGTACGCTATTAACTATTAACGTACCTGTCTCTTCCGAAACGATGAGTACGTGTGACGTACGTGAGCTACCATCGTTCGGTCAGAGTCT
+
CCCC?BBBCB996BBBAECCCDC?CC>BBBADCCA@?<@;@ACABAB?CC?B?BA??>??1@=ABA999AB@BA8<>;<;<;);>9=4999&5@<=ACCCCCDCB?B@CC@CCC>ABBBCCBCCCCCCCCBB?CEBB?@@@@BABB>B@BCC@BBCCCCCC@BBBBBC@CC@BBB?BBBBB=???<?AABB3B@<@;;:@@AAB:>;>B@?7;7;ACBC@CBAA@@@497:AA=BBBBBBBCBBBCAAABCDCCAAABBBBBBC?B@AAB?CC?CCCBBBBAB
@ATNG8:03791:03615
GATGGTAGACACGTGTGCTCTCTCGTACTCATTCGTTTCGGAAGAGACAGGTACGTTAATAGTTAATAGCGTACTTCTTTTTCTTGCTTCGTGGTATTCTTGCTAGTTACACTAGCCATCCTTACTGCGCTTCGATTGTGTGCGTACTGCTGCAATATTGTTAACGTGAGTCTTGTAAAACCTTCTTTTACGTTTACTCTCGTGTTAAAAATCTGAATTCTTCTAGAGTTCCTGATCTTCTGGATAGCGACGCGATATACTACCATCGTTCGGTCAGAGTCT
+
=><C=?@AAAA;;6>;;;CC:69<AA:;;CCCACBBA<@@;@<@@@AAAA>@?BBA?C?AABA<@?BAAACAA??889777$//49..).96809/-(-6(----9727>>8<>>>:888:>;>B@>;;;;9=AAA:>>A@>>=@@BBAA>>>@<>>>>ED<@<???>=>A:;7;@@ED5B:=18888)8@AAD;>:::=::;=<36666)6///@6:6>C=???>>>?=C=A>@AAA4::A=AA>>=AAAAAA??????@@B<A>>>A<@@<@?@@@@>>>
@ATNG8:03805:03606
GATGGTAGTATATCGCGTCGCTATCCAGAAGATCAGGAACTCTAGAAGAATTCAGATTTTAACACGAGAGTAAACGTAAAAAGAAGGTTTTACAAGACTCACGTTAACAATATTGCAGCAGTACGCACACAATCGAAGCGCAGTAAGGATGGCTAGTGTAACTAGCAAGAATACCACGAAAGCAAGAAAAAGAAGTACGCTATTAACTATTAACGTACCTGTCTCTTCCGAAACGAATGAGTACACACTCTCATATGACACTAATCGTTCGGTCAGAGTCT
+
<<BB?B=;69@<<<;;;>>>=?CBC<CBD<;999@C;A;;<<;;;<7;;;>:=?:99::-3-3334:9::::913394444$457;.555&555.5;;;??=:;7;7:<7@@<258886@<AABA>BB9;;@@@@C6;:::?@CC?@<@00,0><<:=<D@BBABBC>BB?BBB?AAADD>??=897888(8;/689;:88::=B<=<>@:?;>;;;;?CCBA?CC?C9?@C=?99499AACCCC>>>?>B<====B@@@@>>7>A@B@CC@CAAA?;::9
@ATNG8:03816:03600
GATGGTAGGAGACACGTCGCACACGTACTCATTCGTTTCGGAAGAGACAGGTACGTTAATAGTTAATAGCGTACTTCTTTTTCTTGCTTTCGTGGTATTCTTGCTAGTTACACTAGCCATCCTTACTGCGCTTCGATTGTGTGCGTACTGCTGCAATATTGTTAACGTGAGTCTTGTAAAACCTTCTTTTTACGTTTACTCTCGTGTTAAAAATCTGAATTCTTCTAGAGTTCCTGATCTTCTGGGCTGCGCTGATATGCGCTACCATCGTTCGGTCAGAGTCT
+
AABB@BBC@CCBCB=CBCBBBDDDCCCB@BA@7@ACF?CC@C>665==5505<9499@394:;7;8<<<;;::33/3?<<=+;=87333,3;;</73:6:?=???A9:59@>9;AAA<ABB;?<?B??;;;;<@BBB:==@@ABCAAAA>>>@@A:;;;:==8>;??B@@@@@?8=;;;;1;:@988888(8=>AB:@===B@@??>18888(8:;;@<@=BB=AAAA@@@<@=?@?AAA;999<4<///9999>>>>><<<@<=:>@AAB=::8:@@@@>==9
@ATNG8:03770:03667
GATGGTAGGCGTGTGAGAGTCTGCCCAGAAGATCAGGAACTCTAGAAGAATTCAGATTTTAACACGAGAGTAAACGTAAAAGAAGGTTTTACAAGACTCACGTTAACAATATTGCAGCAGTACGCACACAATCGATGCGCAGTAAGGATGGCTAGTGTAACTAGCAAGAATACCACGAAGCAAGAAAAGAAGTACGACTATTAACTATTAACGTACCTGTCTCTTCCGAAACGAATGAGTAACGATGAGATCTCGTGTGCTACCATCGTTCGGTCAGAGTCT
+
A<BB;96E;99=B@@?A==956<<:1<AA>BBA@@@<@;@@?@>?A>@@6;4;@?9:9:-98<983::>;333,37779:.33,3/877&3331732285558284882;;>49:A===>>>>?==>=@@<===?;;;?A;;;=:=<BCB<<=///<6616BAA;;8;A=???:88/638//(.///'-82:...3335556@59<9929197<7807==?>AE:=79=:./0/(/666-.).976699/..6557@>;=???;>>@@@=@@<@<;;@@::;
@ATNG8:03775:03667
GATGGTAGCAGACGTGACAGAGCGCCAGAAGATCAGGAACTCTAGAAGAATTCAGATTTTTAACACGAGAGTAAACGTTAAAAGAAGGTTTTACAGGACTCACGTTAACAATATTGCAGCAGTACGCACACAATCGAAGCGCAGTAAGGATGGCTAGTGTAACTAGCAAGAATACCACGAAAGCAAGAAAAAGAAGTACGCTATTAACTATTAACGTACCTGTCTCTTCCGAAACGAATGAGTACGTGTGCGACGTGTCTCCTACCATCGTTCGGTCAGAGTCT
+
:<CB@BBCDDDCCCCCBBCGICCCC@CBD@CCC;;;?A>@AA998A;@A=@<?=<<;=<<,?<@AB@??EBBBC>CCC@CCC;CD?C5<;;6;CCJ?BBBBCCAA>@@AA?BBB>AACCCCCCB@@BCBCBB@CCBB?BBBBBAAB?D@D??=@BBBBCBDAAA@ACC?DC@BAA=??CCC<AAB??BDDC/AA;@==<@@@BA<@:>>AA<A;@?BBC@CB@??AA=@?ABB>BCC@???BBBCBBBBBB@@@B@@@@@@<@>A=BA>>A=?>?BBBBBB???
@ATNG8:03776:03655
GATGGTAGCGAGCGAGTGTGTATACCAGAAGATCAGGAACTCTAGAAGAATTCAGATTTTTAACACGAGAGTAAACGTAAAAAGAAGGTTTTACAAGACTCACGTTAACAATATTGCAGCAGTACGCACACAATCGAAGCGCAGTAAGGATGGCTAGTGTAACTAGCAAGAATACCACAAAAGCAAGAAAAGAAGTACGCTATTAACTATAACGTACCTGTCTCTTCGAAACGAATGAGTACGATGAGATCTCGTGTGCTACCATCGTTCGGTCAGAGTCT
+
@AAD@BDCBCC@AABCDDDCCCCCCACGE?@@BAAA9;9;ACBCBB?BB@B?A@@;;:;;';=CCBAACCHDCD;BC;9999*;B=A5;:;&5>>9>A==@CCBB@B?CEABBB>A@ACCAACDDCCCAABFAGDBB?BBBBBBBC=A>A::7;CCBBBBE@CBBBBD?CC@BBB?BBCCC:><<88888*9?;?ABDBBBAA?B?BBBBB@BBBBC>BBB98:D;AAAA9A@@<@@AA88:>:::>>>@???B@@?;::=>:?>>>@<AC=B;;;?>>A@
@ATNG8:03787:03660
GATGGTAGTGCGTGAGAGAGAGACCCAGAAGATCAGGAACTCTAGAAGAATTCAGATTTTTAACACGAGAGTAAACGTAAAAAGATGGTTTTACAAGACTCACGTTAACAATATTGCAGCAGTACGCACACAATCGAAGCGCAGTAAGGATGGCTAGTGTAACTAGCAAGAATACCACGAAAGCAAGAAAAAGAAGTACGCTATTAACTATTAACGTACCTTTCTCTTCCGAAACGAATGAGTACTATAGACTATCTGAGACTACCATCGTTCGGTCAGAGTCT
+
?ABB;@?@<=@@;;;A<?BBBC;;:)5::7<B<5555>3:@@>?:?9BB@C>99883777'8.338=;@BCBBB<??@A@AB1BABD4;;;4:@C@;;<BBBCBCADACD@CBB=@?BBBBBBCCCCBBBDD@CBAA<@AABBBBC@C@C::;;FCCBBAE@BBBDCC?BB?AAA?BBBBB<BBA>AABBB2BB=A:;:@@A@@:>:=@CD7;7;ABAB7;;6;BBB?B@AAA=CBB@BBBBAAABBBBBBBAACCCCAAAABBC?CBBBC?B@?BA==>>===
@ATNG8:03790:03656
GATGGTAGCATCATGCATATCTCACCAGAAGATCAGGAACTCTAGAAGAATTCAGATTTTTAACACGAGAGTAAACGTAAAAAGAAGGTTTTACAAGACTCACGTTAACAATATTGCAGCAGTACGCACACAATCGAAGCGCAGTAAGGATGGCTAGTGTAACTAGCGAGAATACCACGAAAGCAAGAAAAAGAAGTACGCTATTAACTATTAACGTACCTGTCTCTTCCGAAACGAATGAGTACTATTAGAGCTCTATACTACCATCGTTCGGTCAGAGTCT
+
?@AD=A@BACAA@A@>A@@=CCABB@CDC@BCDCBB?B>@:95;;C@DD?D@A@=97333$3388:@@AB9:7=7<<;9999$4;7;.555&5<<7666A??BCC@C@CC?CCC;;<BBBCCBCCBBBC@@@@CCCC@A@@?CDCC?C@C@@<@AAAABCC@AAABBB@BA<??B?BABBB=AAA>BBCCC3@@<@===A@@@D=A:??AD:=9=>BBB@CCBA@@B>A?AAA<ADEACCCBBBC@9949@@@?AB>??A>>?C=A>>>?;==7;;A@:::::
@ATNG8:03795:03651
GATGGTAGAGTATCATGTGTATCTCCAGAAGATCAGGAACTCTAGAAGAATTCAGATTTTTAACACGAGAGTAAACGTAAAAAGAAGGTTTTACAAGACTCACGTTAACAATATTGCAGCAGTACGCACACAATCGAAGCGCAGTAAGGATGGCTAGTGTAACTAGCAAGAATACCACGAAAGCAAGAAAAAGAAGTACGCTATTAACTATTAACGTACCTGTCTCTTCCGAAACGAATGAGTACGAGAGAGCACACGTGTCTACCATCGTTCGGTCAGAGTCT
+
:<<=9=CEC@A;?>>666=;;566B8@<@??A?A@A>A?ACDCDED@BB=B@D@>9;;;;*;=BBCBBBBBBCB9AA<;;;;$:?;>;>=>.>CD@BBBBCCCBB>B@BB>@@C>BB=>@BBBCCCJDDA@@@CCCC?BBBB@A@B<@=A?>:>A?@?BBB@AAAABB?BB>BAA>ABCCC<A@@<@@@?@2<=::///::@@@<A<AAAA=A<=<BCCBCCD@@@B=@=@BD;@@C?BBBBBBBBAAAA>>>>>?ACEB?????<@DBBC?BB?BBBAAB>>>
@ATNG8:03795:03677
GATGGTAGGCACTGCGCACACATCCCAGAAGATCAGGAACTCTAGAAGAATTCAGATTTTTAACACGATAGTAAACGTAAAAAGAAGGTTTTACAAGACTCACGTTAACAATATTGCAGCAGTACGCACACAATCGAAGCGCAGTAAGGATGGCTAGTGTAACTAGCAAGAATACCACGAAAGCAAGAAAAAGAAGTACGCTATTAACTATTAACGTACCTGTCTCTTCCGAAACGAATGAGTACTGTATCTATGTGTGCGCTACCATCGTTCGGTCAGAGTCT
+
;;;B;@<B>BBB@A@;@=@BBCBBB<CBB>BBABAA=A@CCDA@@E@CD@B?A?@;9989)9:==????BBA@D=@>;9999$9=9=;@@A7@>@<>B=BCCBAA?A?AA??:;-00000AJCCDG@AABBB@C@@A9::BCDGCC?B?B;;9;CA@ABBA=?@@999=AB??@??BBBCF?<;:888888(8@:@B>?>AABB=B588;;6;=>>;;:>AAABBBB?B<>@B=BED?ABBCCBBABBBBF>>;??@@@;;;???<?AABA<AA;?>@@>><;;
@ATNG8:03796:03697
GATGGTAGACACGTGTGCTCTCTCGTACTCATTCGTTTCGGAAGAGACAGGTACGTTAATAGTTAATAGCGTACTTCTTTTTCTTGCTTTCGTGGTATTCTTGCTAGTTACACTAGCCATCCTTACTGCGCTTCGATTGTGTGCGTACTGCTGCAATATTGTTAACGTGAGTCTTGTAAAACCTTCTTTTACGTTTACTCTCGTGTTAAAAATCTGATTTCTTCTAGAGTTCCTGATCTTCTGGACGACGCGCACTGACACTACCATCGTTCGGTCAGAGTCT
+
44:=:=CDCCDDCBCBBAACDCCCDDCCCC99;9BEE=CC?C<@@ABDCC?BBBAA=A?CCBA=@>BBAAAAAAA<AAAAA1BB?C=886;B@C@D==<>C=>>>ACB?@>AAAAAA;>;;7;9=?AA>><?;AA??4;;??<<<>??>>>;;;A9<<;;AC;>;=====AAAA9@<<<91<9=67777*8=///(/66///=6-/-/@>@,=;??AAH:>><>@@@>>><A<@?@>>>;AAA=AA;>>>>?AA:8:>>A==<<6<9::=8::5:>>=>::::
@ATNG8:03798:03684
GATGGTAGTGTGTCTCTGAGAGTAGTACTCATTCGTTTCGGAAGAGACAGGTACGTTAATAGTTAATAGCGTACTTCTTTTTCTTGCTTTCGTGGTATTCTTGCTAGTTACACTAGCCATCCTTACTGCGCTTCGATTGTGTGCGTACTGCTGCAATATTGTTAACGTGAGTCTTGTAAAACCTTCTTTTTACGTTTACTCTCGTGTTAAAAATCTGAATTCTTCTAGAGTTCCTGATCTTCTGGAGATACACATGATACTCTACCATCGTTCGGTCAGAGTCT
+
444=8<<@BCBABC@ACCB@AA@A@BBBBC@@??BBD>CF?A?BCCCCCC@BBBCC@D@CCCC?C@CCDCCBCBB?BAAAA5AB@CBCC>CBBB?AAFAHE?;;;BBB@HCCBCCDM@DBC@B?CBAAAAA@@BBCB@CCCCCCBCCDCBBBBBB?BBB?AC=@<@ABBCCCCC<@@AAA7A>B=;;;;;*;ECCD:;;BBCDEBBB=@@@@,@AABB?B?BHABCBDBBB@C?BBBCBA<@::6;BCCCCCCDBBBCCBBBBBB@B?>>C@CC?BBBBBC@::
@ATNG8:03799:03695
GATGGTAGCGCGACGAGCGTAGACCCAGGAAGATCAGGAACTCTAGAAGAATTACAGATTTTTTAACACGAGAGTAAAACTGTAAAAAAGAAGGTTTTTACAAAGACTCACGTTAACAATATTGCAGCAGTACGCACACAATCGAAGCGCAGTAAGGATGGCTAGTGTAACTAGCAAGAATACCACGAAAAGCAAGAAGAAGAAGTACGCTATTAACTATTAACGTACCTGTCTCTTCCGAAACGAATGAGTACTATGTAGAGCTCTATACTACCATCGTTCGGTCAGAGTCT
+
><@B?BCB@A:;9BBBAAABBBBBA:?B;@9=<9///)/)///3://)//16)//6///8888#3,333377783333&373//9999$97)-*-999$----'-63356655/5157/6<;47??>CBBCBBB@@@@?>;?BBD@BBBA??8819>AAB?BBCC???;5;>>;;;:=<7:8818=8888)9>>9>D=9838A:99:@>>BBC@E@BBCD?B?CCBDD@DBBBAA@=@=@BB=BBB?BBBBBBBBCBC@@A@@@@@>>>>>>AA<@?@AC<>=8==:;;>@>=
@ATNG8:03800:03665
GATGGTAGGCGTGTGAGAGTCTGCCCAGAAGATCAGGAACTCTAGAAGAATTCAGATTTTAACACGAGAGTAAACGTAAAAGAAGGTTTTAACAAGACTCACTTTAACAATATTGCAGCAGTACGCACACAATCGAAGCGCAAGTAAGGATGGCTAGTGTAACTAGCAAGAATACCACGAAAGCAAAGAAAAAGAAGTAACGCTATTAACTATTAACGTACCTGTCTCTTCCCGAAACGAATGAGTAACTATGTAGAGCTCTATACTAATCGTTCGGTCAGAGTCT
+
>:?B9;;C@BCBBBCBBCB@AADCD@CCC@CCBBBB>B>BBBBC@A>AE@B?@B99::9-7:=>>///77;;:1:87333&33,3,333&317928857::588(50696555+2557552669<>@@@@@=@??@8;<6//*/985;6=@@:=9;9779949AAACG@@@=??>9?:;:C6@;99)4=:::)9:48//)/66///1616833,3169///36666977,33(39;38<;8655:44.4444<<<>>;;;554<44450455>:>B?A>8444;88
@ATNG8:03803:03687
GATGGTAGTAGTACACTAGTCATACCAGAAGATCAGGAACTCTAGAAGAATTCAGATTTTTAACACGAGAGTAAACGTAAAAAGAAGGTTTTACAAGACTCACGTTAACAATATTGCAGCAGTACGCACACAATCGAAGCGCAGTAAGGATGGCTAGTGTAACTAGCAAGAATACCACGAAAGCAAGAAAAAAGAAGTACGCTATTAACTATTAACGTACCTGTCTCTTCCGAAACGAATGAGTACGTGTGACGTACGTGAGCTACCATCGTTCGGTCAGAGTCT
+
CCCD@BCBBBBCB@AACCCCDBBBB?BBB?BC;;;;8;>BBDC@;;8<A>A?@@@AAA@@0@<@@????AA=??9??@EGGD1@@=@4;;;*:CC?<;;BCDDBB@B@BB>@@C=@???ACCCCCCCBBBBB?AA@@=A@@?@A??<@?C;;8;BB@AAAB?CBBBBB?BB?BBA49::99,7;;87889::'6<69///=<DBB7;8;@@A<A<==ACF@ECBAAAB=?>@CC>CBB?BBBBCECB999CCDCCCBBBBBBBDDE?BAAAD?BB?>ABCBBB@?
@ATNG8:03804:03697
GATGGTAGAGAGTCACTCATATCCAGAAGATCAGGAACTCTAGAAGAATTCAGATTTTTAACACGAGAGTAAACGTAAAAAGAAGGTTTTACAAGACTCACGTTAACAATATTGCAGCAGTACGCACACAATCGAAGCGCAGTAAGGATGGCTAGTGTAACTAGCAAGAATACCACGAAAGCAAGAAAAAGAAGTACGCTATTAACTATAACGTACCTGTCTCTTCCGAAACGAATGAGTACGTGTGCGACGTGTCTCCTACCATCGTTCGGTCAGAGTCT
+
5:<>?CCBBBBCBCBBCICCCCB?CDE?CCCC;;;;@CBFBCBB?CC@C?BAACCCCA1C?B?AABBBBBCC<?>@AAAA0@A=A5;;;6;CC@FCCCDDBCB@B@BB@BBE>@@ABCCDCCCDFCCCBB?AC@?>AAA@CCBA?B@EAA>ADBBADCC?CCAAAB?BC@BBB=AA???8<<<9:::::+;><B@??????D;?;AAA??;@ABBB@CBAAACC?B@BBB=A??;???BBCCBBBB@@@@BAAAA>>><@>><>@@@B>AA?CCBBBBBBB
@ATNG8:03811:03651
GATGGTAGATACTCGCTGATACACCCAGAAGATCAGGAACTCTAGAAGAATTCAGATTTTTAACACGAGAGTAAACGTAAAAAGAAGGTTTTACAAGACTCACGTTAACAATATTGCAGCAGTACGCACACAATCGAAGCGCAGTAAGGATGGCTAGTGTAACTAGCAAGAATACCACGAAAGCAAGAAAAAGAAGTACGCTATTAACTATTAACGTACCTGTCTCTTCCGAAACGAATGAGTACTGTATCTATGTGTGCGCTACCATCGTTCGGTCAGAGTCT
+
::CC;CCCDDBBCBAABBCCBBBBE>FCB?BABA:;6:=?@@::8A;??=@?@@=:9:::(:?BBCBBBBBCBB9?<;;;;;';A>B5;;:49AD:CCBCBCMGD>B?AD?CBC=@>AABCCECCCCBBACB?BB@@<AABBCBBB?C@B@@>@CEDCCCC?BBBAAA?BB?BBB?CCCCC>BBB?A@@@@/@E<A::;CAA@@;@<AAAA;A===@@@@FFC???C@C@BBB=BBB?BBBBABBDDDBBB@=>>>@<>:;:>>A=AAA@@:>=;>?=;;;A>>
@ATNG8:03817:03674
GATGGTAGCATCATGCATATCTCACCAGAAGATCAGGAACTCTAGAAGAATTCAGATTTTTAACACGAGAGTAAACGTAAAAGAAGGTTTTACAAGACTCACGTTAACAATATTGCTGCAGTACGCACACAATCGAAGCGCAGTAAGGATGGCTAGTGTAACTAGCAAGAATACCACGAAAGCAAGAAAAGAAGTACGCTATTAACTATTAACGTACCTGTCTCTTCCGAAACGAATGAGTACGATGAGATCTCGTGTGCTACCATCGTTCGGTCAGAGTCT
+
>:AB@CBBBCDCCCCBCA@@CBABB?BBC?AABB;:8;<ABB@??C@BB?B=?<=97777$73?@AAAABBAA@8>>:;<<.4?<@8@@@7@CC@AAACCCDBB>B>AB>BAA=A@BAAABBBBCCBB>>?@BBDC?CBBBDAAB?B?BBB?BCCBBCBB?BBBBBB>B@<>>?;;;;AA-75728888.55,2688>>>>?:>8>><=:>;>AAAA=@@@>>>>:=<???9=AA=:98A999>>>@BBABBCBB>A889<=>:>=@@?<?@=;?@@@@@@@
@ATNG8:03770:03724
GATGGTAGTGTGTCTCTGAGAGTAGTACTCATTCGTTTCGGAAGAGACAGGTACGTTAATAGTTAATAGCGTACTTCTTTTTCTTGCTTTCGTGGTATTCTTGCTAGTTACACTAGCCATCCTTACTGCGCTTCGATTGTGTGCGTACTGCTGCAATATTGTTAACGTGAGTCTTGTAAAACCTTCTTTTTACGTTTACTCTCGTGTTAAAAATCTGAATTCTTCTAGAGTTCCTGATCTTCTGGGATGTGTGCGCAGTGCCTACCATCGTTCGGTCAGAGTCT
+
ABBB?BBBBB9;6=>>CCCCCCBBBBBBCB@@@DCCC=@@=@?BBBBCCCACDCCC@C@C@@@=B?BBBICCCCA<@=F@@000+00<<5<:95266?:><9<@BBBC@CDDLGFBB>ABB?B?CCBBCCCCACDCC@CCBBBBB@@@AAAAA;;6<DC@CCDD@C@AABCA@@?@;:;:.;=A<AA@@A,@BBBC>CBBBBBBB;;;;EEE5BCBCC@C?BB@CCCECBB@B@@@@CBB?A@DD>A000AA@CCCCBBCE@CBBABBADGACFAGCCCCC;;;
@ATNG8:03770:03732
GATGGTAGAGTATCATGTGTATCTCCAGAAGATCAGGAACTCTAGAAGAATTCAGATTTTTAACACGAGAGTAAACGTAAAAAGAAGGTTTTACAAGACCCACGTTAACAATATTGCAGCAGTACGCACACAATCGAAGCGCAGTAAGGATGGCTAGTGTAACTAGCAAGAATACCACGAAAGCAAGAAAAAGAAGTACGCTATTAACTATTAACGTACCTGTCTCTTCCGAAACGTTGAGTACACTACTCTCATATGACACTACCATCGTTCGGTCAGAGTCT
+
>;;B<BCBBBCDCCGFGBBABBBBB@BBB?AAABCB@B?BACCCCC?BB?B@CFCAABAA5B@DCCDCCBBBCD?CBCCCCC5BB?C?BBB9BBC6;<@@8@B;;6:=?@?CEG@BB??@BBBBBBBBBBBC?BBAC?BBBBBBAA>A@BBB?CBCBBB9999BBABB?B@:>==:==;;;1:;::>>CAA.87.582278;886:=AA89185;;@@A=B@@???A=A=@@@:;>??B@90/99///.8333566688;=::9=355?>?;@@=@BBBBA;77
@ATNG8:03774:03702
GATGGTAGTATAGAGCTCTACATAGTACTCATTCGTTTCGGAAGAGACAGGTACGTTAATAGTTAATAGCGTACTTCTTTTTCTTGCTTTCGTGGTATTCTTGCTAGTTACACTAGCCATCCTTACTGCGCTTCGATTGTGTGCGTACTGCTGCAATATTGTTAACGTGAGTCTTGTAAAACCTTCTTTTTACGTTTACTCTCGTGTTAAAAATCTGAATTCTTCTAGAGTTCCTGATCTTCTGGTGAGATATGCAGATGCTACCATCGTTCGGTCAGAGTCT
+
@AAB@CBCCCC@@AFKBDCCABBCDBCCCBCB?BAAA<AC?C?BCCBBAC?BBA@A?B>BCBB?A?BBDBBBBBB?B@AAA.===AAAA:AB@?>?BC?CC>;:=???<@@@@@>==9>?A5;7;>>=>>>?<AAAA:??@@???@@@AAAA@@@<>>><>><A=AA@>>>AAA<???DD5A<A8>9888+88899*//9667=???;>>>=/=:;;A=C<>><@???>>><@<>>AAA>7>=A;AC><>>>@===???===@@;>>>>>:>>:>>>>>>;;;
@ATNG8:03780:03735
GATGGTAGTAGTACACTAGTCATACCAGAAGATCAGGAACTCTAGAAGAATTCAGATTTTTAACATCGAGAGTAAACGTAAAAAGAAGGTTTTACAAGACTCACGTTAACAATATTGCAGCAGTACGCACACATTCGAAGCGCAGTAAGGATGGCTAGTGTAACTAGCAAGAATACCACGAAAGCAAGAAAAAGAAGTACGCTATTAACTATTAACGTACCTGTCTCTTCCGAAACGAATGAGTACACATCGTCGTGTCGTGCTACCATCGTTCGGTCAGAGTCT
+
<==C@BBCCCE@@?666<<;<555<8;?@?AB;;;A4<5;?@=>;B>B>;><000<8???)>::944<8889333(3733333$3828-333&3994:==A??<??<@>@@>B??<>A@AJDDCCBBBCCC??@>@@A<??A@@@?><@@CBB?BCBBBBBC?AAAABB?BB=8899>>@@@8=<<788888(8>:>:;;>>>>>;><@@DE:>:==CAA?BBA@@@A>A?BCC>BBB?BBCCCBBBBBBB??CEBAABB999BBB<??AAA<??:?98999888
@ATNG8:03781:03708
GATGGTAGCGCATATCAGCGCAGCCCAGAAGATCAGGAACTCTAGAAGAATTCAGATTTTTAACACGAGAGTAAACGTAAAAAGAAGGTTTTACAAGACTCACGTTAACAATATTGCAGCAGTACGCACACAATCGAAGCGCAGTAAGGATGGCTAGTGTAACTAGCAAGAATACCACGAAAGCAAGAAAAAAGAAGTACGCTATTAACTATTAACGTACCTGTCTCTTCCGAAACTAATGAGTACTGCGTCTCACTCTCGCCTACATCGTTCGGTCAGAGTCT
+
B>>??C666;=ADCCCBBBBAB@BA9A<;5<@A@=@4;65==<<C=74403-3;9>;>>>+C?BB@C?69995>29595555$59.516AA2??<9=;665===@?@?@<;@>=278<;<:99?A:::??B@?BCCD?@@ABB@@@?C?CAA=@BA?;9;B=@@@ABC?BB@BBB?BBBBC>A<<899:9::%9<53833<<;884849:58577=;??@=AAA:;:D@D>AAB;;;9<@@??@ADCBCBBBCDDDBBABBB?BBBA@@?B?BA@ECCBBBAAA
@ATNG8:03785:03747
GATGGTAGATACTCGCTGATACACCCAGAAGATCAGGAACTCTAGAAGAATTCAGATTTTTAACACGAGAGTAAACGTAAAAAGAAGGTTTTACAAGACTCACGTTAACAATATTGCAGCAGTACGCACACAATCGAAGCGCAGTAAGGATGGCTAGTGTAACTAGCAAGAATACCACGAAAGCAAGAAAAAGAAGTACGCTATTAAACTATTAACGTACCTGTCTCTTCCGAAACGAATGAGTACGAGAGAGCACACGTGTCTACCATCGTTCGGTCAGCAGTCATT
+
@:@A=?>@>>==>;;;>=><=ADBD>D>C9=ABB;;99?@@??>>@;::6:6<<=@ABBB+=7=B===<443<<33466>>>+=@;?2999&5<<7596;554<<8<8=<8>BC9;@CCDBBCCECCBBCDFABBAA=@@AB::;D>B@B;;9;BCCCAACACCCBAA=A@:???8<<988*9<<=BBDCC3??<?888=<<<<188)8888=B=B@;<;@AA@A?CB=?=?BB;AAA<>>?C999;=;;>>334@<BA>>>855;55558:6@@6;7<---2----,
@ATNG8:03786:03711
GATGGTAGACATATCGTACTCTCTGTACTCATTCGTTTCGTAAGAGACAGGTACGTTAATAGTTAATAGCGTACTTCTTTTTCTTGCTTTCGTTGGTATTCTTGCTAGTTACACTAGCCATCCTTACTGCGCTTCGATTGTGTGCGTACTGCTGCAATATTGTTAACGTGAGTCTTGTAAAACCTTCTTTTTACGTTTACTCTCGTGTTAAAAATCTGAATTCTTCTAGAGTTCCTGATCTTCTGGTATACACACTCGCTCGCTACCATCGTTCGGTCAGAGTCT
+
44443::;DDBB;:9C@CCCCHDAA@B@==9;.:9983:<==8<<855:86;;@<=5;473347=6:AB@@?>87/28888(5:1:886'237,78>7845<8=AA@@@<AB?>>>@@;@;;5;;888>>;;;:?@==8==>;;;??;;;AA;;;=<>>><@@;>;>>>@@@@A@<A====/=7<788888(9>888-9=<==>===A=ABBB/>>>AA=A;??;?==9,,,),*,,;<;;7;??<???;;;AB>>>@?;76<7767<<:?>===:=>@@@B@;:
@ATNG8:03790:03732
GATGGTAGGCGTGTGAGAGTCTGCCCAGAAGATCAGGAACTCTAGAAGAATTCAGTTTTTTTAACACGAGAGTAAACGTAAAAAGAAGGTTTTACAAGACTCACGTTAACAATATTGCAGCAGTACGCACACAATCGAAGCGCAGTAAGGATGGCTAGTGTAACTAGCAAGAATACCACGAAAGCAAGAAAAAGAAGTACGCTATTAACTATTAACGTACCTGTCTCTTCCGAAACGAATGAGTACGATGAGAGAGCTCTCTCACCATCGTTCGGTCAGAGTCT
+
AA@=9<<=9=:::>CBB@B@AA>><4<<D?BCCBBA?A<@@BBADD@BB@C?BB9999999#85?:;?::=888?8??=>BBB3BA;@399:(08;4////3389=3848>:>=<388AA===BA>>>:;:==:=:;:=;;;A;<;@=A7;;B=>==@B=;;7;===??=?B>ABB@BBCCC<A@@<>====,993:A===>@@A;@<@B>=8<8<<768=>>=;:;;5::;::1:994:90>000000:69=>?@@:;;>>@@A:=>AAB8;<=????A?===
@ATNG8:03791:03707
GATGGTAGTACATGATAGACGACACCAGAAGATCAGGAACTCTAGAAGAATTCAGATTTTTAACACGAGAGTAAACGTAAAAAGAAGGTTTTACAAGACTCACGTTAACAATATTGCAGCAGTACGCACACAATCGAAGCGCAGTAAGGATGGCTAGTGTAACTAGCAAGAATACCACGAAAGCAAGAAAAAAGAAGTACGCTATTAACTATTAACGTACCTGTCTCTTCCGAAACGAATGAGTACCTCTCAGACGCTCGTCCTACCATCGTTCTGTCAGAGTCT
+
@ACF@CCDBCBBBBBCDCDC;;;BD?BBB?BBABA?4944@@<<@A@B<69689445555$5499;999:///<3////===+<?<@<???2><<499///7744047::5;98-33334<<=;;?==>BBCACCBG?A@@BBBDD?C?C;;9;BBCC@@@>@@@BCB?BC?BCB?A@:9:,7;;5789898%/>6////::<75255252:5:588ACD=CB@:;9949:?@C>BBC=??BBBBC@ACAAAABBA@@BBA@=;;;9====A?A@@??@@@@?@A
@ATNG8:03791:03708
GATGGTAGGTGCACATGAGTGTATCCAGAAGATCAGGAACTCTAGAAGAATTCAGATTTTTAACACGAGAGTAAACGTAAAAAGAAGGTTTTACAAGACTCACGTTAACAATATTGCAGCAGTACGCACACAATCGAAGCGCAGTAAGGATGGCTAGTGTAACTAGCAAGAATACCACGAAAGCAAGAAAAAGAAGTACGCTATTAACTATTAACGTTCCTGTCTCTTCCGAAACGAATGAGTACGATGAGAGAGCTCTCTCTACCATCGTTCGGTCAGAGTCT
+
ABAB>@AB<BBDDCCBCCCCCCCBB?@?A?CACC@@>@ACCCCC@?=@B?B?BAA@@@@@1@@CCCAABHDCCC<AB:;:::*;A=B;AAA7ABB>BBBABCC:99:?AB?BCC?BB>?@AAACHCCCBBCB?CAAA@D@AA???B>A?C::;:BCCBBBB?BBBBBB?BB?BBB<??BBD=B@?<>BDDF3BB??888AAAAA:>;>FBC<?;?@CAG@CCBB@::609>>@6@00-0>>=ABBCB:::FCBBBC???B?>>>??@===B>AA?B???BBBBB
@ATNG8:03791:03712
GATGGTAGGCGACATACATACGCGCCCAGCAAGATCAGGAACTCTAGAAGAATTCAGATTTTTTAAACACGAGAGTAAACGTAAAAAAGAAGGTTTTACAAGACTCACGTTAACAATATTGCAGCAGTACGCACACAATCGAAGCGCTGTAAGGATGGCTAGTGTAACCTAGCAAGAATACCACGGAAAGCAAGAAAAAGAAGTACGCTATTAACTATTAACGTACCTGTCTCTTCCGAAACGATGAGTACGTGTGCGACGTGTCTCCTACCATCGTTCGGTCAGAGTCT
+
54;=856/590/////7;<554////)////47759//)/)//9884404;5:5934555555#55)5555555559;2;9555555#55.5.555&55;7;<<555444.4.43-38929:9<:<4555599;9972/0//)//7788883945//39;///966(/)//9896;=8:77(-**(*5(***(,-777)886888:855996;375555>;@><<;7<=566:<7<650:3966///6/-////9///333388=;;5:22,2556;9;<454;<44444
@ATNG8:03802:03721
GATGGTAGCGCATATCATCGCAGCCCAGAAGATCAGGAACTCTAGAAGAATTCAGATTTTTAACACGAGAGTAAACGTAAAAAGAAGGTTTTACAAGACTCACGTTAACTATATTGCAGCAGTACGCACACAATCGAAGCGCAGTAAGGATGGCTAGTGTAACTAGCAAGAATACCACGAAAGCAAGAAAAAGAAGTACGCTATTAACTATTAACGTACCTGTCTCTTCCGAAACGAATGAGTACGTGTGCGACGTGTCTCCTACCATCGTTCGGTCAGAGTCT
+
97<>;89A@?ABBBBBBBA???;;;6;AC@BB;;;BAF@CCCCCJL@BB>B=A@B;;;;;*;>B;;;BAA?BCD6?=:9999$5<6;.555&5<<9<==C@A@:;8;@CAAA@?<?@AAAABBBBCBBAABB?DBBB??;;>888@;A?BAA=ABAA==??;=>>A@@5;;87888;=887)8<<9>?@A@/<;6</..7;A=B7:7899<2929=<;;?CCAA@BB7:9:CC<A;;5;;:@BBB@@?BBBBCBBA@B::9;>00*00/7>6@B9B<==BBBCC
@ATNG8:03815:03739
GATGGTAGAGAGACTGTAGCGCACCCAGAAGATCAGGAACTCTAGAAGAATTCAGATTTTTAACACGAGAGTAAACGTAAAAAGAAGGTTTTACAAGACTCACGTTAACAATATTGCAGCAGTACGCACACAATCGAAGCGCAGTAAGGATGGCTAGTGTAACTAGCAAGAATACCACGAAAGCTAGAAAAAGAAGTACGCTATTAACTATTAACGTACCTGTCTCTTCCGAAACGAATGAGTACGATGAGATCTCGTGTGCTACCATCGTTCGGTCAGAGTCT
+
@@AF?CCCCDBBBCBBDCFDDCBBB>BBB@CBBAAB?A?BBBBBBB@BB@B??>?@@@@@2@?BBDBBBBCBBB9???AAAA2AB@E@BBB;BJJAFCCCBCBCD@B?@B@DDD<@@BBBCBBCDDCBBBBC?CCCC>AABBAABB?C@CBB?BDDDBBBB@BAAABB@BD@AA@<@@99929@@AB@???/8818@?===BBD@D?BBCC>@=?BBBC?BBBBBBB?B?BCE>BBB@BBBBBCBBCBBBB<<>>>;:88:8:A@<@D?>?4996<<==>@@>=
@ATNG8:03818:03736
GATGGTAGTGTCATATGAGAGTGTGTACTCATTCGTTTCGGAAGAGACAGGTACGTTAATAGTTAATAGCGTACTTCTTTTTCTTGCTTTCGTGGTATTCTTGCTAGTTACACTAGCCATCCTTACTGCGCTTCGATTGTGTGCGTACTGCTGCAATATTGTTAACGTGAGTCTTGTAAAACCTTCTTTTTACGTTTACTCTCGTGTTAAAAATCTGAATTCTTCTAGAGTTCCTGATCTTCTGGATAGCGACGCGATATACTACCATCGTTCGGTCAGAGTCT
+
---/)//:>D;66666<>=@@?>@@>444944.4:<:4<=7<555599@@=@B@@?<@=?A@@=@=AA@;;<???249444$4<495=>5656=8<<@:>C?BADCDD?BBCDCCCC@BBB@C@CCCC@AAC@CCDD>ABCCCAB@BBBCCBBCC@CBB?AD?C?B@@@AAA@@>ADCDE;B?A<@@AAA0ABBBC<B@@@@@B@AA?BBBB2BAAAC@CIGE@BBBBBBC@C@AAACCF?BBC?AB@A@BBBBBCCBBA@ABCB@CCFEC;;;?BBBAABB@?
@ATNG8:03771:03778
GATGGTAGTGATACAGATCAGACACCAGAAATCAGGAACTCTAGAAGAATTCAGATTTTTAACACGAGAGTAAACGTAAAAAGAAGGTTTTACAAGACTCACGTTAACAATATTGCAGCAGTACGCACACAATCGAAGCGCAGTAAGGATGGCTAGTGTAACTAGCAAGAATACCACGAAAGCAAGAAAAAGAAGTACGACTATTAACTATTAACGTACCTGTCTCTTCCGAAACGAATGAGTAACCTCTCAGACGCTCGTCCTACCATCGTTCGGTCAGAGTCT
+
@<@B?BGCBBABBCDCCCCCCBCAB@BBBC<@@@A=@=AAAAABA>AA>A?A@@9::::'8/77;774B=CDE>B@98787(88160555&27<6;===@@@@A=A<AB<?;;8;:AAA===>@B@@@?@A<AAA?;<<@?AA==:=<@=<;=>=>@B>>:>@@@@@=AA<AAA7<<///(.//(.7777)7<4>>>==>>??D;>9<AAA:>:=95566<=<===D=?;?AA:;:;8=99<//+/7::::?<:////::=>;>@@<??@@@=>?:?=;;;>???
@ATNG8:03778:03764
GATGGTAGTGATACAGATCAGACACCAGAAGATCAGGAACTCTAGAAGAATTCAGATTTTTAACACGAGAGTAAACGTAAAAAGAAGGTTTTACAAGACTCACGTTAACAATATTGCAGCAGTACGCACACAATCGAAGCGCAGTAAGGATGGCTAGTGTAACTAGCAAGAATACCACGAAAAGCAAGAAAAAGAAGTACGCTATTAACTATTAACGTACCTGTCTCTTCCGAAACGAATGAGTACGATGAGATCTCGTGTGCTACCATCGTTCGGTCAGAGTCT
+
@?EE@==A<<===>>9:9666=@B@@BBB>BBB@@A=A?;?;AAAA?BC?B>??;;7778)86>CCAAABBBBC==?;:;;;*4?:>3>>@4@ACABAABDCCBC@BACD@DCE?AAAABBB@AACCCC@@@=@BAA7;;B9;9::6:=AAB?BBBBBBAC?A:::A@<@B;??@;@>8888(777,37777'3;69588<<@@A7:68:AA7;8;@BBB@@;;;A@B:>::::/9A?9?@B?>>==;=;;888558888>9>;;<9>75/./35/33-----3-
@ATNG8:03782:03773
GATGGTAGGTGCAATGAGTGTATCCAGAAGATCAGGAACTCTAGAAGAATTCAGATTTTTAACACGAGAGTAAACGTAAAAAGAAGGTTTTACAAGTCTCACGTTAACAATATTGCAGCAGTACGCACACAATCGAAGCGCAGTAAGGATGGCTAGTGTAACTAGCAAGAATACCACGAAAAGCAAGAAAAAGAAGTACGCTATTAACTATTAACGTACCTGTCTCTTTCCGAAACGAATGAGTACCTCTCAGACGCTCGTCCTACCATCGTTCGGTCAGAGTCT
+
;59B;CBB?BBBD?CBBBCECCCB@DBB?BE??@A>@=AABBBBB>BB?B?BBBBBCCD3B@BBBBBBCEBBB=A???<<<,<94;8>>>2>>@;==>>BBC>>:><@@<A@>:=>@AB@@>>==?@>>>A;>>>>:=<@>==885:<AAA<A:::@@@@<@@>?>A<AA7>>A5995666)8::4:?>>>/8818A@?@BB@@;?;AA@A;A;A=;;<;=<;@:7790:5;CD9@==:=AAB888<?A@>>>E?<;:@@DD;A=>:=@>@@<@@<>>>>>AA::
@ATNG8:03783:03781
GATGGTAGAGAGACTGTAGCGCACCCAGAAGATCAGGAACTCTAGAAGAATTCAGATTTTTAACACGAGAGTAAACGTAAAAAAGAAGGTTTTTACAAGACTCACGTTAACAATATTGCAGCAGTACGCACACAATCGAAGCGCAGTAAGGATGGCTAGTGTAACTAGCAAGAATACCACGAAAGCAAGAAAAAGAAGTACGCTATTAACTATTAACGTACCTGTCTCTTCCGAAACGAATGAGTACTATGTAGAGCTCTATACTACCATCGTTCGGTCAGAGTCT
+
55:C<CCCCCBBBBCDCIGCBBCCC?BBB@CCC@@@=@=@CC@??C@EE?B>>>=97989(78=ACCDBBBBBA89:;;;;;;%;;5525555$555.5655=>;@@?B?AA>A@@6;:AABBBCBAACC@@@D@CCCC?CBBBBBBB>C?BBB@CCCCCCAA>ABCCCC?BB?>>>=@@@@?88899?==>>/;;6;;;;AAA??:?;@AAA;@<@BC:;7:AAAABC?C????<?CD@CBBBCBB@@@DCCA>@@BB=>>>?@=>:=@@AA<AB<>>===>>::
@ATNG8:03784:03786
GATGGTAGAGAGACTGTAGCGCACCCAGAAGATCAGGAACTCTAGAAGAATTCAGATTTTTAACACGAGAGTAAACGTAAAAAGAAGGTTTTACAAGACTCACGTTAACAATATTGCAGCAGTACGCACACAATCGAAGCTCAGTAAGGATGGCTAGTGTAACTAGCAAGAATACCACGAAAGCAAGAAAAAGAAGTACGCTATTAACTATTAACGTACCTGTCTCTTCCGAAACGAATGAGTACGAGAGTCAGAGCAGAGCTACCATCTTTCGGTCAGAGTCT
+
@@@B?CCCCCCBBBCC@AACCBBCD?ECC@CCDBCB@B@DBBCCCC@CD?C@AA@99:::.9?CBBABCDCCCD>A@;::99*:B>B4;;;-:CC=BA@ACCFBC@B@BC@BBB@BBBBCCCCCCCCECBCB?BBBB?BBBGFGBB?B?B@@>@DCCBCBB>AACCDD?BB>A@A=@@===7000<@====,==7@888BBC@@7;6:=<<4959>AAA?B@@?BBA?B?BBB>BCC@??@CBBBBBDDDAAAACCDBAAA???B;::;;=4<<3:878;;???
@ATNG8:03791:03781
GATGGTAGATACTCGCTGATACACCCAGAAGATCAGGAACTCTAGAAGAATTCAGATTTTTAACACGAGAGTAAACGTAAAAAGAAGGTTTTTACAAGACTCACGTTAACAATATTGCAGCAGTACGCACACAATCGAAGCGCAGTAAGGATGGCTAGTGTAACTAGCAAGAATACCACGAAAGCAAGAAAAAGAAGTACGCTATCAACTATTAACGTACCTGTCTCTTCCGAAACGAATGAGTACATAGATATACGTATAGCTACCATCGTTCGGTCAGAGTCT
+
BBDD@C@@@@CCDDBBCCCCBBBCC=CCC?CCBBAA?B@BBBAABB>BB?B@BA@<====,==AABBBDCBABB>BABBHGH5CC@B;@@AA0ABC=A;:;BBBCDALAAA>@BB<@@??@DDCCCCCDCBAA?CCCC?BBBBBB@@<A>B@@?ABBBCCCB=AAAACB?BC?888?BB@A@:AAA?BFCCC2BD<A887BCB@>??<@@=>:;;?A??@:=>A?>>>=A=AAC;C?@;@>>>@AAAA>?AAAAA>@@@>8::?>>:><<>A9@>;A>>@@@666
@ATNG8:03793:03768
GATGGTAGCACGAGTCACTCATATCCAGAAGATCAGGTACTCTAGAAGAATTCAGATTTTTAACACGAGAGTAAACGTAAAAAGAAGGTTTTACAAGACTCACGTTAACAATATTGCAGCAGTACGCACACAATCGAAGCGCAGTAAGGATGGCTAGTGTAACTAGCAAGAATACCACGAAAGCAAGAAAAAGAAGTACGCTATTAACTATTAACGTACCTGTCTCTTCCGAAACGAATGAGTACTATGTAGAGCTCTATACTACCATCGTTCGGTCAGAGTCT
+
444939;5:565;CBBCBCCD@;@A8<CC@BBBCBC?CBBBC@@@B>AC?C?BBBDCCBB5BAHDBBBCCCBBB=BB@?@@@0AA@D5;;;.;CA=@;;;?@<00*0:==9@@D?BBA@BBB@AABBDABBB@CCBC>A@@@CCCC@F@DBB@CBBBBBCC@CA@ABD@AA=999;>=;;;500/6::9::,:>;A777BAAAA:>:;@AB;?<>>BBA>;::??=>4:47??8=?@<989AB????CBBBBBBBB:88B???DH<A?>>@58818;=<=;;;;
@ATNG8:03793:03774
GATGTAGCGGCGACGAGCGTAGACCCAGAAGATCAGAACTCTAGAAGAATTCAGATTTTTAACACGAGAGTAAACGTAAAAAGAAGGTTTTACAAGACTCACGTAACAATATTGCAGCAGTACGCACACAATCGAAGCGCAGTAAGGATGCTAGTGTAACTAGCAAGAATACCACGAAAGCAAGAAAAAGAAGTACGCTATTAACTATTAACGTACCTGTCTCTTCCGAAACGAATGAGTACGATGAGAGAGCTCTCTCTACCATCGTTCGGTCAGAGTCT
+
:444//7//)/////5A655995//)//0)/--9///6:;;>>00+00*0)/9788888)828:;ABB::99>)///////$/:4;8=>>0<661699::9>00/1//)/99)//=:<<>>=BBBBCB<<7:;9:@A?@BA9989B4;9:5:8=?BB@9>887336;:69//)/////(//539::::(56.55796:752,53898848388554744344982743//(/894///889=?>733569969;5//-62--(---.5.5:352//6/...
@ATNG8:03795:03752
GATGGTAGGTGCACATGAGTGTATCCAGAAGATCAGGAACTCTAGAGAATTCAGATTTTTAACACGAGAGTAAACGTAAAAAGAAGGTTTTACAAGACTCACGTTAACAATATTGCAGCAGTACGCACACAATCGAAGCGCAGTAAGGATGGCTAGTGTAACTAGCAAGAATACCACGAAAGCAAGAAAAAGAAGTACGCTATTAACTATTAACGTACCTGTCTCTTCCGAAACGAATGAGTACAGAGAGTACGATATGTCTACCATCGTTCGGTCAGAGTCT
+
:::A;?EE?@AA;;@BCCBBBBCBA?;;;7;@BB@@=@>@@ACCCDBB7:6;AA@@@@@,@?BBBCHBBBAA@;@BBBKHE2CCAE?@@@9@CC@CBBBCBBBB?A?BB?BBB=AABBBCCCCCCBBDBBB@CBBB>??AA@@@B?B?B:::;CBBCCCC?AABBCC?BB>BBB<>>@??8999<@ABBB3BB?@888=AA@A<@;@BBF<>:==BBB?BBBBBBC@C?BBC>AAA>???BBBCCBBBBBBAAABBDBBBA@AB@B@@AA=CC7=>CCBB@@@
@ATNG8:03812:03788
GATGGTAGTGTCATATGAGAGTGTGTACTCATTCGTTTCGGAAGAGACAGGTACGTTAATAGTTAATAGCGTACTTCTTTTTCTTGCTTTCGTGGTATTCTTGCTAGTTACACTAGCCATCCTTACTGCGCTTCGATTGTGTGCGTACTGCTGCAATATTGTTAACGTGAGTCTTGTAAAACCTTCTTTTTACGTTTACTCTCGTGTTAAAAATCTGAATTCTTCTAGAGTTCCTGATCTTCTGGCTCTCGTAGACAGATACTACCATCGTTCGGTCAGAGTCT
+
44495:>CCCCCC@AACHGCCCCDB?@@BBBB@BBBG=BA<@=@BBCCIDACGCCB@@;?@;;5;:@@ACCCBBB@BBCCC3@@8;;CC=;;;A=A@B?BC7;;;BCC@BCBFECCD@BBD@D@CCCCBBBC?BBBC<@AB:;;CCDCBBA@ABB>A<<9;C?A?CBDDBBCA@=;;;CC3B6;5;AAAA0A@ACD;@@B@@AAACB>BCCC3C;;<C@D?CC@AA@BB@@?AABBBEDD>@@A>BB;;<CBBBDGCCBBBCBCC;;;BDD?AA?BBBDDCB;:
@ATNG8:03818:03795
GATGGTAGCGCGACGAGCGTAGACCCAGAAGATCAGGAACTCTAGAAGAATTCAGATTTTTAACACGAGAGTAAACGTAAAAAGAAGGTTTTACAAGACTCACGTTAACAATATTGCAGCAGTACGCACACAATCGAAGCGCAGTAAGGATGGCTAGTGTAACTAGCAAGAATACCACGAAAAGCAAGAAAAAGAAGTACGCTATTAACTATTAACGTACCTGTCTCTTCCGAAACGAATGAGTACGTGTGCGACGTGTCTCCTAATCGTTCGGTCAGAGTCT
+
@@@B@BCCCDDAAABBBCCECCCCC<BCC?DCCCAA?A?AACCCCA?AA?C=AABBBBBB2B>BBBBCCCCCCC>BBBCCCB5BB>B=BA@7AAB=BAAADFDCB?C?AD@DCB=??AACCCCAAADCAAAB>AB??=?BBAAC:95;?BCC?BBCCCAAA?CCCBBB@B@:@@@3::::99+9=:988888(8>9=788@A@ED;?9=>BB;>;>?BBB@AAABCCD8959A@;@AA=:99DBBBBBBB??????@>>>?@=>><>??B;@@<>>AB??>@>
@ATNG8:03770:03826
GATGGTAGCTCGCTGATGATATCTCCAGAAGATCAGGAACTCTAGAAGAATTCAGATTTTAACACGAGAGTAAACGTAAAAAGAAGGTTTTACAAGACTCACGTTAACAATATTGCAGCAGTACGCACACAATCGAAGCGCAGTAAGGATGGCTAGTGTAACTAGCAAGAATACCACGAAAGCAAGAAAAAAGAAGTACGCTATTAACTATTAACGTACCTGTCTCTTCCGAAACGAATGAGTACACATCGTCGTGTCGTGCTACCATCGTTCGGTCAGAGTCTT
+
4889.56====BABA>00/9<<>=CA996:>CDCCB?B=;;9::;=9==:?;<<<9999*7/379?:B<<<=>5<999444$5;49.555&5;;5555;;;<<>:>:<<255<5:9<9556;;9;<<===A?9;9C?C>873333-4.44<9<<==>===9:::@??<>?9998/99>??8=??8967675$/5/3...33585;@;::<<4<277@?>:>@9:9@A<?;899-8889988BB@@@ABBAC>AAAA999@@AAAA=AAAAB=A@=@A?=9:888/
@ATNG8:03781:03827
GATGGTAGCTCGCTGATGATATCTCCAGAAGATCAGGAACTCTAGAAGAATTCAGATTTTTAACACGAGAGTAAACGTAAAAAGAAGGTTTTACAAGACTCACGTTAACAATATTGCAGCAGTACGCACACAATCGAAGCGCAGTAAGGATGGCTAGTGTAACTAGCAAGAATACCACGAAAGCAAGAAAAAGAAGTACGCTATTAACTATTAACGTACCTGTCTCTTCCGAAACGAATGAGTACGAGAGAGCACACGTGTCTACCATCGTTCGGTCAGAGTCT
+
>:CC@CBABBCCCAA@EECCCCDBH@CCC?@@?A;;6;=BCCABCD@CB>A>?>>>@BBB3B@CBBABBBEAA@8>>;;;;;';?;>4555&6=A:AA<BBCBBC?B@BC@CCC?CBBBCCCCCCCCDDDBB>AB@@=@??>AB??<@?BBB?ABAAA?::4:AACAB?AA>899399@AA;???<?BHHD/DD>>;;;?>?==:=;?AAA=?<??BBC@CBBBBBB?B@BBC=CCD?AAABBCCBBBBB@AAABBCB>>AA?;;7;@??B???;;>@@AA>>>
@ATNG8:03786:03808
GATGGTAGTGCGTGAGAGAGAGACCCAGAAGATCAGGAACTCTAGAAGAATTCAGATTTTTAACACGAGAGTAAACGTAAAAAGAAGGTTTTACAAGACTCACGTTAACAATATTGCAGCAGTACGCACACAATCGAAGCGTAGTAAGGATGGCTAGTGTAACTAGCAAGAATACCACGAAAGCAAGAAAAAGAAGTACGCTATTAACTATTAACGTACCTGTCTCTTCCGAAACGAATGAGTACATAGATATTCGTATAGCTACCATCGTTCGGTCAGAGTCT
+
BCBB?BBA=><0//999=>>=B;;905:;8=>>>?@;@?@>>?>8<677-3-3;<@@@@@*0*/<>>B@?=BA=133>>::>'4:257=>>0>6646655<<;45.4744.5>:055<=BBBCDGECBBBBC<@<00,00///8682;6<7807=::BBBD?CBBB??;>C=9885;;>>>5;::<@@DDD/@@<>:;:=<<><6;6:;<:*/)/80009?@=??>>9><?AA;?@@798>?=;777?===>937997;<<<==?555223-3828<<999444
@ATNG8:03797:03800
GATGGTAGACACGTGTGCTCTCTCGTACTCATTCGTTTCGGAAGAGACAGGTACGTTAATAGTTAATAGCGTACTTCTTTTTTCTTGCTTCGTGGTATTTCTTGCTTAGTTACACTAGCCATCCTTACTGCGCTTCGATTGTGTGCGTACTGCTGCAATATTGTTAACGTGAGTCTTGTAAAACCTTCTTTTTACGTTTACTCTCGTGTTAAAAATCTGAATTCTTCTAGAGTTCCTGATCTTCTGGCTCTCGTAGACAGATACTACCATCGTTCGGTCAGAGTCT
+
@@BB>BABBDD:;6;665<>95:@B;9:@@@A<A@CD>;;7;>A?8:</0)//9996;6<<??9=<?@@@?99373333333#383937.2@?A00/;;/0.)---(---(.68877;>;665<@;?A>;;::>=???C7;;:<<<@???AAA<;;D9=<<::;5;<@ABA@@@@A<>>>AB5B:>:=?EHD/@@@@@7>>??@@@::;89989*9///=9=7??=?@@;;;@<@=AA?>?><>@A;?>>:::@@@@A?A===AAAA=?@@AA=>><>@@@@><>A
@ATNG8:03802:03817
GATGGTAGCGCATATCAGCGCAGCCCAGAAGATCAGGAACTCTAGAAGAATTCAGTTTTTTAACACGAGAGTAAACGTAAAAAGAAGGTTTTACAAGACTCACGTTAACAATATTGCAGCAGTACGCACACAATCGAAGCGCAGTAAGGATGGCTAGTGTAACTAGCAAGAATACCACGAAAGCAAGAAAAAGAAGTACGCTATTAACTATTAACGTACCTGTCTCTTCCGAAACGAATGAGTACGTTGAGATCTCGTGTGCCTACCATCGTTCGGTCAGAGTCT
+
7///)//45<>>?>>>DBBBCBBBD?CCCACBBB@@<@<@;99@@@<BB?B?BCCDCCCD*CACCCDCAABBBD=AA99999'9<242488&44>9;?;;?>>CCBCACC=@;:4;@;:;CBBAD@AAAACB?BCCCADFBCCCBB=>9=00+0BBBAACC@BBBCBB?BB>ABB9:9CCC>999====??,<>87777>>>=@;@9755:1717;B@B=@??@@??:=:999,97717;=?>@@?>;?@<;;=?::0.---)-99567:AC7754955266557
@ATNG8:03811:03813
GATGGTAGTGTCAGTATGAGAGTGTGTACTCATTCGTTTCGGAAGAGACAGGTACGTTAATAGTTAATAGCGTACTTCTTTTCTTGTCTTTCTGTGGTATTCTTGCTAGTTACACTAGCCATCCTTACTGCGCTTCGATTGTGTGCGTACTGCTGCAATATTGTTAACGTGAGTCTTGTAAAACCTTCTTTTTACGTTTACTCTCGTGTTAAAAATCTGAATTCTTCTAGAGTTCCTGATCTTCTGGATAGCGACGCGATATACTACCATCGTTCGGTCAGAGTCT
+
44445;;BCB>:///9979=>555<;4455<::795--(-805(---668:166556:??ACAA7;6;A@;;<<==055<:+::05//:;1////;6::B8BB6:ABABCACCDCDDBB?BED@B?BDDDB@@D@CCAA<A@CCCBBBBBCBBBAAA?BBB?@@>@?BB@AACCCCBCBBBB8B=A=@@?@?0>A@@B>BBCCCCCCBC@CDCD5CBBBD@EADD?CBBBB996:?ACBBBE?BCC@BCBCCCDDDFBBBCBBBFCC@BBABC@CC@BB@@@AACB
@ATNG8:03813:03834
GATGGTAGTGATACAGATCAGACACCAGAAGTCAGGAACTCTAGAAGAATTCAGATTTTTAACACGAGAGTAAACGTAAAAAGAAGGTTTTACAAGACTCACGTTAACAATATTGCAGCAGTACGCACACAATCGAAAGCGCAGTAAGGATGGCTAGTGTAACTAGCAAGAATACCACGAAGCAAGAAAAGAAGTACGCTATTAACTATTAACGTACCTGTCTCTTCCGAAACGATGAGTACGTGTGCGACGTGTCTCCTACCATCGTTCGGTCAGAGTCT
+
4449054;;9>9;5<<<;;???955.5593:;?>D@C989B===?:9903-3>;;8===+=8>==::===;;@;ABEFDCC1::5:4:::*778.577<<<<:;18;@@<?AB;@@=<<=77557555;>?9==888,8<966./.4>.33305......96:555>>557/3./(..35.35932555&2606222595..).2789949592225179799//*/555505<<7777556=6///6333///967779995=555;155.69<9@@@;:
@ATNG8:03817:03811
GATGGTAGGCACTGCGCTCACATCCCAGAAGATCAGGAACTCTAGAAGAATTCAGATTTTTAACACGAGAGTAAACGTAAAAAGAAGGTTTTACAAGACTCACGTTAACAATATTGCAGCAGTACGCACACAATCGAAGCGCAGTAAGGATGGCTAGTGTAACTAGCAAGAATACCACGAAAGCAAGAAAAAAGAAGTACGCTATTAACTATTAACGTACCTGTCTCTTCCGAAACGAATGAGTACGAGAGAGCACACGTGTCTACCATCGTTCGGTCAGAGTCT
+
448;8=DEAC?@ABCFCCCCCCBBB>BBC@BBBB@@<A@CCCCDCC>AC@D@BBAABCCC3B?CCAAAAAAAAC;CCBCCCC5CC>C5;;;.<AA=AAABDECBB?CACC?CBA?BBAACCCBBBBDEDBAA>AAAA?BA@@@@?>7@?A@@>@CBBBBBB?BCCCCC?>>8??>3:9:99,7;77667777%/:69///=;@>?:>:=?CC7;8;@BBB@CBA??AA?B?BCE>BBB?BAAABBBAAABA>>BBBB@@AAAA??><A???C@@@<??B>>?>>=
@ATNG8:03823:03205
GATGGTAGATATATGCACGCTCTACCAGAAGATCAGGAACTCTAGAAGAATTCAGATTTTTAACACGAGAGTAAACGTAAAAATAAGGTTTTACAAGACTCACGTTAACAATATTGCAGCAGTACGCACACAATCGAAGCGCAGTAAGGATGGCTAGTGTAACTAGCAAGAATACCACGAAAGCAAGAAAAAAGAAGTACGCTATTAACTATTAACGTACCTGTCTCTTCCGAAACGATGAGTACACATCGTCGTGTCGTGCCTACCATCGTTCGGTCAGAGTCT
+
;><B?B<BCCCCCCAAB;69C@A@B@CEE?BBB<999<9<>>ABB<7;;28278833333$3499:444<====58899999'9>7@;@@@2?6626=>990@00*0*0<6<:<7::::>;<ABC;;9@@@?=;;9>:>=>B>@:819<900;=>000???;BBCBBB>AB:=8=288333)777/777787$8><9337327993822557:=:;;@?;7?:;4444./6::;2://////37888///994444/65---(--70,-///(//3886:::::=
@ATNG8:03824:03214
GATGGTAGTGCGTGAGAGAGAGACCCAGAAGATCAGGAACTCTAGAAGAATTCAGATTTTTAACACGAGAGTAAACGTAAAAAGAAGGTTTTACAAGACTCACGTTAACAATATTGCAGCAGTACGCACACAATCGAAGCGCAGTAAGGATGGCTAGTGTAACTAGCAAGAATACCACGAAAAGCAAGAAAAAGAAGTACGCTATTAACTATTAACGTACCTGTCTCTTCGAAACGAATGAGTACACACTCTCATATGACACTACCATCGTTCGGTCAGAGTCT
+
445<8=@AA@DBBBCDCGFCD:;:9)5<=:?CCBBB>B=A@?::8<9BB?B@C?@9:999(79AA@CBCCB@A@8@>@@@@?,9;29.959&5>>9><<<A@ACC?@=@C?ABB>@@CCBCCDDCCCCCCDC@CB@@=@@@@C@@??CADBB@EBBBBADD@CC???C?CC?ACD?AD::::+:9:3::999(9?;A>??A=A8858=BA>>;?:=:@@A=AABBAAA@CDCC>DBA?BBDCCCDBBBBBBBBBBDBBBBBBCBB?B???D@BB?BA@@::999
@ATNG8:03828:03221
GATGGTAGGAGACACGTCGCACACGTACTCATTCGTTTCGGAAGAGACAGGTACGTTAATAGTTAATAGCGTACTTCTTTTTCTTGCTTTCGTGGTATTCTTGCTAGTTACACTAGCCATCCTTACTGCGCTTCGATTGTGTGCGTACTGCTGCAATATTGTTAACGTGAGTCTTGTAAAACCTTCTTTTTACGTTTACTCTCGTGTTAAAAATCTGAATTCTTCTAGAGTTCCTGATCTTCTGGTATACACACTCGCTCGCTACCATCGTTCGGTCAGAGTCT
+
?:@C?CBB@BDDBBBBBBBBBBCBBBHCDC;;2;;;;0;@;>;A@BCCCC@DCCBB@B?CBCB?B?BBBBBCB@@;99999(8@;@99959ABA;>?@<??9??@@AB?BBBB>>AA:@>@<@<>>>A@>>>=@@@A7::==>>:;;@>>>;;;A5:;=8==8=:??===>A;;588BEK;C:?;??DDD/BB66606;;///;<6:18888(7<<<A<?<?@<?>?>>>>=B;>>??@B:>>A===;;;??>====>>>???@@<AAA==:=A<??@@@BBBB
@ATNG8:03832:03212
GATGGTAGATATATGCACGCTCTACCAGAAGATCAGGAACTCTAGAAGAATTCAGATTTTTAACACGAGAGTAAACGTAAAAAGAAGGTTTTACAAGACTCACGTTAACAATATTGCAGCAGTACGCACACAATCGAAGCGCAGTAAGGATGGCTAGTGTAACTAGCAAGAATACCACGAAAAGCAAGAAAAAAGAAGTACGCTATTAACTATTAACGTACCTGTCTCTTCCGAAACGAATGAGTACATAGATATACGTATAGCTACCATCGTTCGGTCAGAGTCT
+
88:>6<<@@@@;;6>>CCCCCJDCB?BBD@CCCA@;<?7@AC::4<8:848<997<7777'8288<BBBBA@AB:??CEDEE5@A=@5;;;6;AB@CCBCCBBBD@C@CC?AAC?CCCBBBBCCCCDCCCCC@CCBB>AB@@AA985;?BAA?CCBBBCCC@BBAAAB?AA????:?=====29::3:>====&=A<?>=>><>>>181655807/57@@C?ABA@A?A<@:=<<6;7827=A?@BBBBCCDCBCD@??>==??>>><;:;?B@EC@B???AA>??
@ATNG8:03832:03220
GATGGTAGTGTCAGTGCGCGTCGTCCAGAAGATCAGGAACTCTAGAAGAATTCAGATTTTTAACACGAGAGTAAACGTAAAAAGAAGGTTTTACAAGACTCACGTTAACAATATTGCAGCAGTACGCACACAATCGAAGCGCAGTAAGGATGGCTAGTGTAACTAGCAAGAATACCACGAAAGCAAGAAAAAGAAGTACGCTATTAACTATTAACGTACCTGTCTCTTCCGAAACGAATGAGTACTGTATCTATGTGTGCGCTACCATCGTTCGGTCAGAGTCT
+
BBBD?BBCCCCBBBCCBBCCCCCCC@CCC@DDBABC>A<BACBBCC@CC?C?BBBBBBBB3B>BACBBBBBBBB=>?@BCCC5CB?A5;;;6;CC@CDCBCDCCC@C@CC@BBC?AAAABCCEBAACCCCCC?BBBB>@@A?CBCC=B?BBB?ACCCDCCC@@@ABBB@BB?B@B>@?88829>>;99999.9A?C;::ACC@@<>;>?AD:>:>@BBB@BBBCA@@=@=@A?9A997:BBCCCCBBBBBC>>>ACBBC@@@?@A=A@?@A<??:??<<<?:;:
@ATNG8:03841:03240
GATGGTAGGCGTGTGAGAGTCTGCCCAGAAGATCAGGAACTCTAGAAGAATTCAGATTTTTAACACGAGAGTAAACGTAAAAAGAAGGTTTTACAAGACTCACGTTAACAATTTTGCAGCAGTACGCACACAATCGAAGCGCAGTAAGGATGGCTAGTGTAACTAGCAAGAATACCACGAAAGCAAGAAAAAAGAAGTACGCTATTAACTATTAACGTACCTGTCTCTTCCTAAACGAATGAGTACGTGTGCGACGTGTCTCCTACCATCGTTCGGTCAGAGTCT
+
:;@C?BBC?CCCBCCCCCBAAB@@@6?CC??A;:;B=@<@@@@@@A=;;69=AACBBBBC1B?BBBAAACCCDD>AAABBBB399499?=?5?@A?BCC;;;>??:=:==5::;/;>=??B;<;>>E@@?@@;@AAA:=<<668;;:>;>>>;>@@@>>>A=A=;;?D?BB?BBB399?;:/:<=9888888%8706=:<<=::74;9<778<@<AAC@A8;;>@@AA:=98//)-..*..-3366==<==?=<767:>>@@<A>>7;;=;9155;A555;;788
@ATNG8:03844:03207
GATGGTAGTCTCAGATAGTCTATAGTACTCATTCGTTTTCGGAAGAGACAGGTACGTTAATAGTTAATAGCGTACTTCTTTTTCTTGCTTTCGTGGTATTCTTGCTAGTTACACTAGCCATCCTTACTGCGCTTCGATTGTGTGCGTACTGCTGCAATATTGTTAACGTGAGTCTTGTAAAACCTTCTTTTTACGTTTACTCTCGTGTTAAAAATCTGAATTCTTCTAGAGTTCTGATCTTCTGGTATGATAGTGTACTACTACCATCGTTCGGTCAGAGTCT
+
<:@B=A=BCCCCABBCCCBCBCFBBBCCBBBC@?@?DD;CC@C@CCCGDBB>BBBCC@EABB@?<@=ACCCCCCCD?BADDF3CC?BBED>ABBA=AAA?BC:;;CDCG@DCCGBBBB>ABC?B?CDCCCCCB?BBCE?CBABBBCCCBBBBDDDD@?@@=@A;@>B@@@DCCCC@CCCCC;B>B;;::::*;BBBC>CCCBBBCBBBACKDK5C;;=C@B@CE@DCCBB::9;BCCBBB?BBC@CCCDCFCCCCDEEBBCBBC@DCCBB@A@>?BBBBA@@@
@ATNG8:03844:03238
GATGGTAGTGCGTGAGAGAGAGACCCAGAAGATCAGGAACTCTAGAAGAATTCAGATTTTTAACACGAGAGTAAACGTAAAAAGAAGGTTTTACAAGACTCACGTTAACAATATTGCAGCAGTACGCACACAATCGAAGCGCAGTAAGGATGGCTAGTGTAACTAGCAAGAATACCACGAAAGCAAGAAAAAGAAGTACGCTATTAACTATTAACGTACCTGTCTCTTCCGAAACGAATGAGTACTGTATCTATGTGTGCGCTACCATCGTTCGGTCAGAGTCT
+
::AB:=>CA@@C==BCCDDBBB;;:)5:@59@;944298?=>@:55:GD@C?9:9?<<<<';3<>937388===37744444$44.45<<<2<==:;666>>BBB?B?;;6;CC8<;@@@BB@AAAICCCCC@A;;<5:?<<?B@?;<;@00,/:::@?CC@CAA@BB=??@CBB<??A@@9??@=ABCCD3BB?BBCBB@?==8=:>;;;8=8<>;;;>A@@AAAD?C<>@?9=?><@AABBBBEK?@?BBBBEBCBB??????:888>@:<>;?:88888>@
@ATNG8:03845:03217
GATGGTAGCAGACGTGACAGAGCGCCAGAAGATCAGGAACTCTAGAAGAATTCAGATTTTAACACGAGAGTAAACGTAAAAAGAAGGTTTTACAAGACTCACGTTAACAATATTGCAGCAGTACGCACACAATCGAAGCGCAGTAAGGATGGCTAGTGTAACTAGCAAGAATACCACGAAAGCAAGAAAAAGAAGTACGCTATTAACTATTAACGTACCTGTCTCTTCCGAAACGAATGAGTACGATGAGATCTCGTGTGCTACCATCGTTCGGTCAGAGTCT
+
BBCE>@?CCBBBCD9;:BCBECCBB>B@@=@BBBBC?B?A@?????;?@=@;B=00000*/(/89;=BB;;;D:?@;;;;;*;;59;@@@9ABB@B;9;CAA;;:;@BB?BBB?BBCCCCCCCGECCBC:97;?@@?BBCCBBBB=A=@;;7;BCBCDBB?BBAADD?BB>AAA<>@9::,9875<<<<>.;A>B>@@AAAAA:>:>?AB=A=@=BBB@B;;;;AD@A?:::59@>=AAA@@AA9::@A@???A@@>>;;;===8=====8=>:>===>>???
@ATNG8:03847:03204
GATGGTAGGACGGAGCGTCTGAGAGGTACTCATTCGTTTTCGGAAGAGACAGGTACGTTAATAGTTAATAGCGTACTTCTTTTTCTTGCTTTCGTGGTATTCTTGCTAGTTACACTAGCCATCCTTACTGCGCTTCGATTGTGTGCGTACTGCTGCAATATTGTTAACGTGAGTCTTGTAAAACCTTCTTTTTACGTTTACTCTCGTGTTAAAAATCTGAATTCTTCTAGAGTTCCTGATCTTCTGGTGTCGTCTATCATGTACTACCATCGTTCGGTCAGAGTCT
+
///43444.444.498::<<<<<=C@CCBBB::294444&4:8<8==666@G<@=?CC?B=<<<<8>:><=;;;9=@.55555$44.4455)5<;<8==@;??:=BBB;=:;CBBBBBB>ABB?B?AAAAA@@>=BA=@6::?@>=>00/988889;7<<<7<<7<9;;;>>=<AC?BB=@@2@9=8;9999(95559099@=9;666;6<;;;(55599498=:6:<///995:4555:988599=@AA?;>B999999::566==;@@>>>25505;;;;4444
@ATNG8:03849:03207
GATGGTAGTGTCAGTGCGCGTCGTCCAGAAGATCAGGAACTCTAGAAGAATTCAGATTTTTAACACGAGAGTAAACGTAAAAAGAAGGTTTTACAAGACTCACGTTAACAATATTGCAGCAGTACGCACACAATCGAAGCGCAGTAAGGATGGCTAGTGTAACTAGCAAGAATACCACGAAAGCAAGAAAAAGAAGTACGCTATTAACTATTAACGTACCTGTCTCTTCCGAATCGAATGAGTACGTGTGACGTACGTGAGCTACCATCGTTCGGTCAGAGTCT
+
;:;?:;/66=A;66;;=ED;;6;==8569=@@@A>@.92499888:5882823349;===+>4448::866666.////;;;+::3:.555&5<=:A<<<===5909;?@=@@D=@@ABBBBCCCBAAA@BA>AB;<9;ABAA@??=@<A;<7;;;:CA?@?BB???D>9948999=;000)000;@A@@@0?@:>9:<<@@>><><>>?A<><>>BCB@B<<;ABD@B?BC9;:DD??@?FBB??AA@@AEDCBBACA:::BBC?B???A<9959@@CAA@@@
@ATNG8:03851:03205
GATGGTAGCTCTGCTCTGACTCTCGTACTCATTCGTTTCGGAAGAGACAGGTACGTTTAATAGTTAATAGCGTAACTTCTTTTTCTTTGCTTTCGTGGTATTCTTGCTAGTTACACTAGCCATCCTTACTGCGCTTCGATTGTGTGTGTACTGCTGCAATATTGTTAACGTGAGTCTTGTAAAAACCTTCTTTTTACGTTTACTCTCGTGTTAAAAATCTGAATTCTTCTAGAGTTCCTGATCTTCTGGGTCTACGCTCGTCGCGCTACCATCGTTCGGTCAGAGTCT
+
78;;8;A::665<=>CCAAC;99>;<::<A;;59<@<5<<9<<@B;;6BB9=A>A>@)0+/99=)<59==9=;;6;@999===,99<4::;?6;;>=9=6615949566=>8A@?@@@@@<@;;5;;@@==A?::6;@A@;B:9999>@@@AA???@@;000;??<?;?@B9::AA@<?9::::':;@9@ADDD1ABBBD8?995555559.5555$55455.649;850000/927289554:5:455,5595<;>;BA?@B?999DC;??;;@;=@;0000<<<:?
@ATNG8:03851:03212
GATGGTAGCACACGAGATCTCATCGTACTCATTCGTTTCGGAAGAGACAGGTACGTTAATAGTTAATAGCGTACTTCTTTTTTCTTGCTTTCGTGGTATTCTTGCTAGTTACACTAGCCATCCTTACTGCGCTTCGATTGTGTGCGTACTGCTGCAATATTGTTAACGTGAGTCTTGTAAAACCTTCTTTTTACGTTTACTCTCGTGTTAAAAAATCTGAATTCTTCTAGAGTTCCTGATCTTCTGGCGCTCTGTCACGTCTGCTACCATCGTTCGGTCAGAGTCT
+
448:7<BBBCBBCCCBBBCCCEBAA@BBBDCD<A999,9<.516>>CHCC@BB?@@=@?BBA?:?;=@AABBB>=<777777#784989729A@A>BAA=?<7??A@AA>??BBCD:92:993:8<>??@@AA=BA>=6:8;<?>>>AAA@@:;:D;>>@<@@<@<??@@@???<6<8887)89<888787(8>888)79=::9==<<088888$67:;A=B;??=C@@@===<@<@AAA>><>==<:::===?AAA@@@8::AAAA<AA>>>:>?<AAAA===??
@ATNG8:03853:03217
GATGGTAGCATCATGCATATCTCACCAGAAGATCAGGAACTCTAGAAGAATTCAGATTTTTAACACGAGAGTAAACGTAAAAAGAAGGTTTTACAAGACTCACGTTAACAATATTGCAGCAGTACGCACACAATCGAAGCGCAGTAAGGATGGCTAGTGTAACTAGCAAGAATACCACGAAAGCAAGAAAAAAGAAGTACGCTATTAACTATTAACGTACCTGTCTCTTCCGAAACGAATGAGTACAGAGAGTACGATATGTCTACCATCGTTCGGTCAGAGTCT
+
4;;D@DCCCCCBBAABFCCCC@@@D@DBB?BCCCBB?A?A@AABCC@BE>C>@>?:::9:(338<=BBBBCBBB9A@AAAAA0@@<@?CCC:BBB?@;;<FCC;;5;=;<5;@@5:;@@@BBCCCCDDBAA@;>>:94;@AABC@?=A@CCD@DDDCBCBC?CBBBBB@CC?A@A?AC???8==<999::9:%:A?A999DB@;;8<=C>??7:5:=@@@=ADBA@@D@C??@@9?@@;?@ABBDCCBBBBBBBBBBBBCBBBBB>9=;99;66618AAAAB@??
@ATNG8:03853:03220
GATGGTAGAGAGAGCTCTCTCATCGTACTCATTCGTTTCGGAAGAGACAGGTACGTTAATAGTTAATAGCGTACTTCTTTTTCTTGCTTTCGTGGTATTCTTGCTAGTTACACTAGCCATCCTTACTGCGCTTCGATTGTGTGCGTACTGCTGCAATATTGTTAACGTGAGTCTTGTAAAACCTTCTTTTTACGTTTACTCTCGTGTTAAAAATCTGAATTCTTCTAGAGTTCCTGTTCTTCTGGGCTGCGCTGATATGCGCTACCATCGTTCGGTCAGAGTCT
+
A<AD@CDCCC?@ABDAAADCCCECCBCCCCDB@CB@B<BB>BACCCCCCC?BBBBB>B>BBBC>B>BBBBBBBBA;??CDD3A@;ABCC;BBBB=@>=8??7??AACC@BAB@A???;:8:<@<@@>=;==@;@@A@8<<@>>>AAAAAAA>>>A;:;;<@@=@<@@@@@@A@?8=====/=;@8::DDD/>>>?B6::<::;=<=A<<<<<,=///=9=7>?=BAAAA@@<@<@??=DD=@=<<0;999=>>>>BA>>>>>@BB<>>>==;??:>AAAA@@99
@ATNG8:03862:03213
GATGGTAGACACGTGTGCTCTCTCGTACTCATTCGTTTCGGAAGAGACAGGTACGTTAATAGTTAATAGCGTACTTCTTTTTCTTGCTTTCGTGGTATTCTTGCTAGTTACACTAGCCATCCTTACTGCGCTTCGATTGTGTGCGTACTGCTGCAATATTGTTAACGTGAGTCTTGTAAAACCTTCTTTTTACGTTTACTCTCGTGTTAAAAATCTGAATTCTTCTAGAGTTCCTGATCTTCTGGAGAACACATGATACTCTACCATCGTTCGGTCAGAGTCT
+
::<?;CCBBBCCCCCCCCCCCBCDCBBBBFBB@BCCD>CC?C?ABBBBBB?BCBAA?A?BCBB?A@BCBA@BBBC?BBBBB3BB@DA=>8>A@D@D>>9>?8???A@A=A@AA@@@A<???8<8<@??===A;AAAA4;;A>>>;;<AAAA>>=@<>>=<@@=A<@@@@@A???<@?@??5>9=66////'/<666)//7776=@@@=BBBB/A>>>A;?;>><>CAA??>=A<@?@>>>7;;@><;:<A@@@@@AA@@@AA>>;==<<>;<<:=@@@@A;;;
@ATNG8:03868:03244
GATGGTAGGCACTGCGCACACATCCCAGAAGATCAGGAACTCTAGAAGAATTCAGATTTTTAACACGAGAGTAAACGTAAAAAGAAGGTTTTACAAGACTCACGTTAACAATATTGCAGCAGTACGCACACAATCGAAGCGCAGTAAGGATGGCTAGTGTAACTAGCAAGAATACCACGAAAGCAAGAAAAGAAGTACGCTATTAACTATTAACGTACCTGTCTCTTCCGAAACGAATGAGTACGTGTGACGTACGTGAGCTACCATCGTTCGGTCAGAGTCT
+
AABD@CA@=B@@?ABBBCCCCCBBB>BDE@BBCCBB?C@BCGBBBD@CC?C@B@@>>>>>0@@BBBCCCDC??>7==>>@BB5AD?C4;;;.;AC=@AABEEDCC@C?CD@DBB=??BBBDDDEDCCCCCAA>@C@?<ABA?@@997;@CBB>BCCCCCBB@BCCBBB?BB?BBB9??999,9993::::29A???>>ACAAA:A=BBAA;><>>B@@<?A@@@AB>A>AFC>F??=?BBBAABAAAABDCBBCCCCABBBCBB?ACCCE?CB?B??@CDBBB
@ATNG8:03821:03255
GATTAGTATAGAGCTCTACATAGTACTCATTCGTTTCGGAATAGACAGGTACGTTAATAGTTAATAGCGTACTTCTTTTTCTTGCTTTCGTGGTATTCTTGCTAGTTACACTAGCCATCCTTACTGCGCTTCGATTGTGTGCGTACTGCTGCAATATTGTTAACGTGAGTCTTGTAAAACCTTCTTTTTACGTTTACTCTCGTGTTAAAAATCTGAATTCTTCTAGAGTTCCTGATCTTCTGGTGTCTGATCTGTATCACTACCATCGTTCGGTCAGAGTCT
+
A@?=@AAB@@@CBBABBCAAABBCAA@000;>;=>8:<7;9>BCBCAA>@BBBB@B@BBBA?B>BCBBBBB@B?AAAAA2@@;>988-8AAA?BBD@DC?AAACBB?@AAAAAAA;>>?9@;@@@C=;;=;AAAC588>>>=@@@@??A:::A<>>A<@A<A<@@AAA@@@@;>=>>>3><A<??>>>.>?;;;0559///77-/-/@@@,>9==E=A;;;7;>=>:::6<6:;@@@B<@@@<@AA===>B?>?>>>???@@@;@===A9>>:>888>A>88
@ATNG8:03828:03283
GATGGTAGCTCTTCTCTGACTCTCGTACTCATTCGTTTCGGAAAGGGACAGGTACGTTAATAGTTAATAGCGTACTTCTTTTTCTTGCTTTCGTGGTATTCTTGCTAGTTACACTAGCCATCCTTACTGCGCTTCGATTGTGTGCGTACTGCTGCAATATTGTTAACGTGAGTCTTGTAAAACCTTCTTTTTACGTTTACTCTCGTGTTAAAAATCTGAATTCTTCTAGAGTCCTGATCTTCTGGCGCTCTGTCACGTCTGCTACCATCGTTCGGTCAGAGTCT
+
BAAA:==BBD;@;>=966;><<=@?;;;;;;@=A@@@8?@4;;)9A9ABCC@AAABB?B?BAAAAC@BBCGCBBDF@A@@@@,?C?@@@B<@AAC9;;B?CC@CCCBBA?AAABB@?@>ABB?B@CC9::BCF?CBBB>AABAA997=>B?@888>:;8818:4:9@@>>>>=:;59;;;=2<4;477888(6:666.688///;98<<AAAA/?:;;?;D9@?7::<===>?<?@99//+-774-/-=3---7-//:/86;:::7:::;<9<<6<A655=<99
@ATNG8:03831:03270
TATGGTAGCACGACACGACGATGTGTACTCATTCGTTTCGGAAGAGACAGGTACGTTAATAGTTAATAGCGTACTTCTTTTTCTTGCTTTCGTGGTATTCTTGCTAGTTACACTAGCCATCCTTACTGCGCTTCGATTGTGTGCGTACTGCTGCAATATTGTTAACGTGAGTCTTGTAAAACCTTCTTTTTACGTTTACTCTCGTGTTAAAAATCTGAATTCTTCTAGAGTTCCTGATCTTCTGGGTGTATCAGCGAGTATCTACCATCGTTCGGTCAGAGTCT
+
;9:B<@@B>>:::::<::<0//:>?CGFCABB@CBBB>BB?B?@@ACBBBAAB;:;@LGCCCH?B>A@@BCCC;;6;>>>@2AA?BBBC>CB@@=@AB=AB5;;=>=A=ABCBCCFE@BBC?B?BBB;;<A@<@@BB-00@@ACCCCCIFCCCCD@;;;?BB?CABBABBAB@@5;;;;;*:9?9>>>=?0?<@A@<?@@AA::9==9=9=9(5995>>A?9999ABBA::8:?AA@B@@=@ABC6;<@ACCEDCCBBBCBCDGEA;<;CF=;;8;BCAABB@A
@ATNG8:03833:03275
GATGGTAGTATCTGCACACTCTGTCCAGAAGATCAGGAACTCTAGAAGAATTCAGATTTTTAACACGAGAGTAAACGTAAAAAGAAGGTTTTACAAGACTCACGTTAACAATATTGCAGCAGTACGCACACAATCGAAGCGCAGTAAGGATGGCTAGTGTAACTAGCAAGAATACCAACGAAAGCAAGAAAAAGAAGTACGCTATTAACTATTAACGTACCTGTCTCTTCCGAAACGAATGAGTACACACTCTCATATGACACTCCATCGTTCGGTCAGAGTCT
+
A=BC?CCDCC;66=>@:66@>C>BB@BCC?AAA@@A=A6;;@BBBC?BD>A=?@=99999(9?ABCBCCBBA@A999;@CCB0:;493==;1;??:=BC>>B@;;7;?AA>BCC=@@;:;ABCCCBBABCBA>A;;<?B;;;@?=?;@9@00+0@@@A@AC?BBFAAA?BB?AA@492999<5;;;9>?@=@1@?>=>=AB@888:?8==>?8=8==BBCACCBBAAA>A<@>@9>9:6:@@ABBCCBBBBBBBBBBBABD;;;GACBABA?CC@C@?@BBBBB
@ATNG8:03835:03261
GATGGTAGCATCATGCATATCTCACCAGAAGATCAGGAACTCTAGAAGAATTCAGATTTTTAACACGAGAGTAAACGTAAAAAGAAGGTTTTACAAGACTCACGTTAACAATATTGCAGCAGTACGCACACAATCGAAGCGCAGTAAGGATGGCTAGTGTAACTAGCAAGAATACCACGAAAGCAAGAAAAAGAAGTACGCTATTAACTATTAACGTACCTGTCTCTTCCGAAACGAATGAGTACGATGAGAGAGCTCTCTCTAATCGTTCGGTCAGAGTCT
+
?@@C?BBBCBBBCCCCCBBBDBBBB?BDC?CCCAAB?C?BBBBBBB>BB>B>BBBBBBBB1B>CBBBCCBBBBB<BBBBBBB5BA=B4;;;.;AA=@AAACDCED>B?BC@BBB?CCBBBBABDDEDCBBAB>ACAA>B?@@ABBB>B?B@?>@CBCBCCC?CAAAAA=AB?BBB8<<888*9>>;=>???1?D?B:99BB?@@<@<??AA:>:=@CBB@BCBAACC=@=?AA;A999:BBBBBBBBAAABBBBDB>@:??=;;7=AAA<6637?AABC???
@ATNG8:03838:03261
GATGGTAGTAGTACACTAGTCATACCAGAAGATCAGGAACTCTAGAAGAATTTTCAGATTTTTAATCACGAGAGTAAACGTAAAAAGAAGGTTTTACAAGACTCACGTTAACAATATTGCAGCAGTACGCACACAATCGAACGCGCAGTAAGGATGGCTAGTGTAACTAGCAAGAATACCACGAAAGGCAAGTAAAAGAAGTACGCTATTAACTATTAACGTACCTGGTCTCTTCCGAAACGAATGATGTACACACTCTCATATGACAATCGTTCGGTCAGAGTCT
+
///9.447<<@<00//:;;DCAA@C?B;;6;;;555.58<<>=>>A294.999&4988:<<<+<7::;9:;;<<;;;13344444$44.5.55506>>9=?>CA@@??@D?BB?=<<7<<<ABBBBB9;:CCBCC?BA<;5::::89443-5.555.4<<<==<<05544447;=7;::///8::(/(/:(--668,8;)//:68:;99*-(---404243955.55.94;>:393444(448598454<::///866633388=A>C?BBA<<@C=A?@00-588
@ATNG8:03841:03277
GATAGCGCACACATAGATACAGTACTCATTCGTTTCGGAAGAGACAGGTACGTTAATAGTTAATAGCGTACTTCTTTTTCTTGCTTTCGTGGTATTCTTGCTAGTTACACTAGCCATCCTTACTGCGCTTCGATTGTGTGCGTACTGCTGCAATATTGTTAACGTGAGTCTTGTAAAACCTTCTTTTACGTTTACTCTCGTGTTAAAAATCTGAATTCTTCTAGAGTTCCTGATCTTCTGGGATGTGTGCGCAGTGCCTACCATCGTTCGGTCAGAGTCT
+
CB@A@CBCCBAAACCCCCCCBBCCCCCAA?ABBC=CC?C@CCCCCCCACCBBB?C@CBBB?CACBBBCCBAA=::999*:@;AABB<BB@B=@AA9@B6;:BBCC@CCGCBBBB@DDD=B?CCCCCCCC>BBCC@CCCCCCBBBCBBCBBBC@BBB@CC@C@BBBBBCDDD@CCCBB6@;>;::::-;ACCE=@ABBBBCAAA>BBBB2BBBBB@C@DCACCCCCCC@B@BBBCCD?B<==3<000AAABCCCBBBC@CBB?CCCBC@CD@CCCBBBC99
@ATNG8:03841:03289
GATGGTAGATCTGCATATCTACCAGAAGATCAGGAACTCTAAGAAGAATTCAGATTTTTTAACATCGAGAGTAAACGATTAAAAAAGAAAGGGTTTTTACAAAGACTCACGTTTAAACAATATTGCAGCAGTACGCACACAATCGAAGCGCAGTAAGGATGGCTAGTGTAACTAGCAAGAATACCACGAAAGCAAGAAAAAGAAGTACGCTATTAACTATTAACGTACCTGTCTCTTCCGAAACGAATGAGTACTGCGTCTCAATCGTTCGGTCAGAGTCT
+
9:;=8==@@:55;;;@@BAAAA=A;;7:>;;;;9>9::://)/;475(-(/////////#/16333:8888666(////)/6666$///(//(3;;;)8768.66////6333(33(262722-2999@CCDCCCBBBCCC?CCCC?BBBBA?AA<A=A@@>@DCCAA@A?BDABBB>BB>BBB?AB@@@<ABB?BCCCC2CA<A:99?AABA9=:@@AA7:8;ABBB@CCCBABB?C?BFC>C9999BBDCCBBBBBCBBBB@BCBD>AA?BBCBCC???
@ATNG8:03849:03266
GATGGTAGTGTCATATGAGAGTGTGTACTCATTCGTTTCGGAAGAGACAGGTACGTTAATAGTTAATAGTCTGTACTTCTTTTTCTTGTCTTTCGTGGTATTCTTGCTAGTTACACTAGCCATCCTTACTGCGCTTCGATTGTGTGCGTACTGCTGCAATATTTGTTAACGTGAGATCTTGTAAAACCTTCTTTTTACGTTTACTCTCGTGTTAAAATCTGAATTCTTCTAGAGTTCCTGATCTTCTGGAGATACACATGATACTCTACCATCGTTCGGTCAGAGTCT
+
8;:<:<9A@A94599556;9=>=:9;;4449939444)445:85//0///)////93:34445795<:///77////)/8888'--(---9917/53-33/)/9)///68;6<>5555==<@BA;@;@:99B=6676@<<8<;;;?>A@?;>@994:>29555)598<8=544844444.48888+8.4.44444$4:::<3:55444<4548<;;099;::7;9=?8<;<699@:?499=AAA69:@9:9;@@@@@B999BBBAAA@A4::::=9:>8@@>9:9?@@
@ATNG8:03850:03264
GATGGTAGCACACGAGATCTCATCGTACTCATTCGTTTCGGAAGAGCAGGTACGTTAATAGTTAATAGCGTACTTCTTTTTCTTGCTTTCGTGGTATTCTTGCTAGTTACACTAGCCATCCTTACTGCGCTTCGATTGTGTGCGTACTGCTGCAATATTGTTAACGTGAGTCTTGTAAAACCTTCTTTTTACGTTTAACTCTCGTGTTAAAAATCTTGAATTCTTCTAGAGTTCCTGATCTTCTGGGCAGACTCTCACACGCCTACCATCGTTCGGTCAGAGTCT
+
?:@A8=BBBAB@@B@@BAABBA;;AB;99CAA?AGED?BC@B?AA@B@@<AC@@@=B7;8<?8?@BCAAABAA@?::99:'8;6;<==6====8BAB?CD<>>?BBB?BBB@>?@@<?AA<@<<<<;9;:;<@@BB=AABAA???@@B>>??>>187=:>A=A=AAA988A>=7;::;;/;:>8==BBB.;;===-818;;?@BBBB<====,<//+/9171;>:?>>?>>>=A<AAABAB6;;@D;B>>;;;@?@?@@@@@<@@@=::;;A7::<@@>>>A@??
@ATNG8:03858:03288
GATGGTAGATACTCGCTGATACACCCAGAAGATCAGGAACTCTAGAAGAATTCAGATTTTTAACACGAGAGTAAACGTAAAAAGAAGGTTTTACAAGACTCACGTTAACAATATTGCAGCAGTACGCACACAATCGAAGCGCAGTAAGGATGGCTAGTGTAACTAGCAAGAATACCACGAAAGCAAGAAAAAGAAGTACGCTATTAACTATTAACGTACCTGTCTCTTCCGAAACGAATGAGTACTGTATCTATGTGTGCGCTACCATCGTTCGGTCAGAGTCT
+
@A@@=BBAABCDDBBAAAECCCCCB=BDD@EBBB;;7:?CABCCDC?CC?C?AABBBBBB3B?BBBABBEBCBB;==;<<<<*:B>B?CCC;CBB?BAAACCCCB?C@BF>B@C=@???@CEDBBBCCBB@@;?AAA?BBBADCAA<B@FCC?CCBBCCCC@BBBB@?9==8?@@;>B:::,777<78989(7=8??A=DCE@@<?<?@@@:=:==ACC@CBBBABA;?<?@>9>::4:BABCCBBBBBBB>@>BBBBB===CAA=??AAC<>>;>><<=@?>=
@ATNG8:03859:03261
GATGGTAGTATATCGCGTCGCTATCCAGAAGATCAGGAACTCTAGAAGAATTCAGATTTTTAACACGAGAGTAAACGTAAAAAGAAGGTTTTACAAGACTCACGTTAACAATATTGCAGCAGTACGCACACAATCGAAGCGCAGTAAGGATGGCTAGTGTAACTAGCAAGAATACCACGAAAGCAAGAAAAAGAAGTACGCTATTAACTATTAACGTACCTGTCTCTTCCGAAACGAATGAGTACTACTCTCAGAGACACACTACCATCGTTCGGTCAGAGTCT
+
?<@B@CBB;;6<<<?;<@??=CCCB@CBB=ABB9:67;6;>=666?:=<7:5556;<>>>+=9<<:::<<::9=63344<<<+<<7<.555&5<<7:>>997;/0)/4;;27/405<>=@@=BBCBFDCCCD?BCBB?A@@@FB::8;?CA@?ADCCCCCC?C?@?BB?BK?BBA=@@@@@9?@A?BCEFC3BB<?;?@@@AAB:>:=>?@1818=;<;@;;;AAAA?A=??@=@@@=???ABBCBBBCBBB???BBBAA=@@@@;>:8881994:997:<788
@ATNG8:03821:03321
GATGGTATCATCATGCATATCTCACCAGAAGATCAGGAACTCTAGAAGAATTCAGATTTTTAACACGAGAGTAAACGTAAAAAGAAGGTTTTACAAGACTCACGTTAACAATATTGCAGCAGTACGCACACAATCGAAGCGCAGTAAGGATGGCTAGTGTAACTAGCAAGAATACCACGAAAGCAAGAAAAAAAGAAGTTACGCTATTAACTATTAACGTACCTGTCTCTTCCGAAACGATGAGTACGATGAGAGAGCTCTCTCTACCATCGTTCGGTCAGAGTCT
+
<;>A;C====>?==??CDCCCCBCB@CDG@AA@A::487?<<BBBC>AA>A=ACCCCCCB5C@BBBAAA?@599)9B@@ABB1596@.:9:49>A@DCABABBCB>@>@E?ABB8::@?@@@@>@;;9B@AB>;;;@<@A?BBAAB?B7<<;9;CBABBBB?;;;AAA=?@??@@6::>>B8::989999998#7;633.7=8:CCFAD8?@;=;><76:CG?BB>999B==9BAC=@;;;:@@@ABBBAA???>ABAAAABAA::9>@?88:@BA?BBCBAAA@?
@ATNG8:03825:03317
GATGGTAGGTGCACATGAGTGTATCCAGAAGATCAGGAACTCTAGAAGAATTCAGATTTTTACACGAGAGTAAACGTAAAAAGAAGGTTTTACAAGACTCACGTTAACAATATTGCAGCAGTACGCACACAATCGAAGCGCAGTAAGGATGGCTAGTGTAACTAGCAAGAATACCACGAAAGCAAGAAAAAAGAAGTACGCTATTAACTATTAACGTACCTGTCTCTTCCGAAACGAATGAGTACAGAGTCAGAGCAGAGCTACCATCGTTCGGTCAGAGTCT
+
77@@;@0<75?:<<;666@@B@AAB?A@A?CCBLGK?B?ABACCBB?BC@DA@@ABBEFD5BCCDBCCCCCCC>CBBBFDG5CB=?4:::.;CC@DBBBDCBBC?C?CC@BBA=AAAABCDCCBBCCCCBC?BDCC>BBECBBAB>B?B@?=@BBBBBCB@CBBBBB?@=9>@@*00000*0:<9999887$7;4;??AC@@@C<A:?@BC:=:=>BBB@;;;A@@@=@ACCE?CBB?@A?ABBBABDCDBABBBBBBBBBBBB?BAAAD<>>@BB>?@CBB@
@ATNG8:03831:03335
GATGGTAGCGCATATCAGCGCAGCCCAGCAAGATCAGGAACTCTAGAAGAATTCAGATTTTTTTAACACGAGAGTAAACGTAAAAAGAAGGTTTTTACAAGACTCACGTTAACAATATTGCAGCAGTACGCACACAATCGAAGCGCAGTAAGGATGGCTAGTGTAACTAGCAAGAATACCACGAAAGCAAGAAAAAAGAAGTACGCTATTAACTATTAACGTACCCTGTCTCTTTCCGAAACGAATGAGTACGTGTGCGACGTGTCTCCACCCATCGTTCGGTCAGAGTCT
+
00/<8<@BBDECBABCBBCCAACA@58.-.*---;;<,666>==<<A;8834688:<<<<<<<#@8@CCBBBCEFDD>BBBCDFD5A@9=49:9:(;CC?DBBCCDECC?B?BB@A@@?BABCB@ABBCCCCCCCC@CDCC?BAA@@AAB>B?CBB@BDDCCCDC@BAAABB?BB?BBB599==;7?==;999999%:@;@:9:CBBBC?B?BAAB7;7;ACCCC>CCB@@;;;/;>BBC=C;;8;B@@@BB@@?ABBBBBBA@?@??:=??8?=::;5;=:>>BBBA@AA
@ATNG8:03848:03333
GATGGTAGAGAGACTGTAGCGCACCCAGAAGATCAGGAACTCTAGAAGAATTCAGATTTTTAACACGAAGAGTAAACGTAAAAAGAAGGTTTTACAAGACTCACGTTAACAATATTGCAGCAGTACGCACACAATCGAAGCGCAGTAAGGTTGGCTAGTGTAACTAGCAAGAATACCACGAAAGCAAGAAAAAGAAGTAACGCTTATTAACTATTAACGTACCTGTACTCTTCCGAAACGAATGAGTACTGCGTCTCACTCTCGCCTACCATCGTTCGGTCAGAGTCT
+
::CE@DCC;:6BB656<<<;@@;:9)555.599=99.9:00////96996;443378==<'7/7=>//*/:===?7?>@<<<;(4:454>=B9CCDACA995=599698@=<?@@599<=>@>BABAAABBBB?DBCB@BAAAABDA?C=A7;5;@@@ABAA>ABBA@A?BB@CBC@CCB@@98889=?@@A2?A<@00)0///(07295;<<@?B@@???B???979@AA<A>AAB;?@@690;;00////8:334=;??=<>A=@<<8<;>:76<>6<;@?===55
@ATNG8:03851:03330
GATGGTAGCAGACGTGACAGAGCGCCAGAAGATCAGGAACTCTAGAAGAATTCAGATTTTTAACACGAGAGTAAACGTAAAAAGAAGGTTTTACAAGACTCACGTTAACAATATTGCAGCAGTACGCACACAGTCGAAGCGCAGTAAGGATGGCTAGTGTAACTAGCAAGAATACCACGAAAGCAAGAAAAAAGAAGTACGCTATTAACTATTAACGTACCTGTCTCTTCCGAAACGAATGAGTACTATGTAGAGCTCTATACTACCATCGTTCGGTCAGAGTCT
+
<<BB@CCCCCCCBBBBBBCGCDCCCBCCC?CCC:9;?B?AABAABB@BB?B@BBBBBBBB3B?BBBCBBBCBBA:@@?@A@@0?A=A;AAA9BBCBBAACCDEDD?C@BB@BBD=??A@ABBBDCCCBBBCCCCCAA>ACDCBBBB=@?@A@?BCCCCCCC?AA?ABB?BB?>>?<@@999+999;99:9:9%:@<A888@ABDD;>;>>BB7;8;ABBB@BBBA@@@5:5:AA9A??=@BBBBBBAAACCCC@AACA?>?@@AAA<?AAAA;>>9<;9<<=>>>
@ATNG8:03852:03325
GATGGTAGGACGAGCGTCTGAGAGGTACTCATTCGTTTCGGAAGAGACAGGTACGTTAATAGTTGATAGCGTAACTTCTTTTTTCTTTGCTTTCGTGGTATTCTTGCTAGTTACACTAGCCATCCTTACTGCGCTTCGATTGTGTGCGTACTGCTGCAATATTGTTAACGTGAGTCTTGTAAAAACCTTCTTTTTTACGTTTACTCTCGTGTTAAAAATCTGAATTCTTCTAGAGTTCCTGATCTTCTGGTGTCTGATCTGTATCACTACCATCGTTCGGTCAGAGTCT
+
/9;>9==B;;5445494448444:3445599;5;444(44.46::445555<<?@@:@:665:744454;;<<7;<9<;@@@@&;;;4::<>49:;9.54939:5:555<?;?BBBBCBB@BBB@B=BCBBBBDC5;;@@>BCCAA@AAA@A@AA@AB?;<;?AA?A<@@B@AACDE>C;;;;;*;2;9:99999$59955)5555555559.5555$55555.5.55.5999949.43:;;;;?>@@D@CBBAAABA@BBCCCCABAAB@A@A;;6;A>AB@@@@@??
@ATNG8:03861:03314
GATGGTAGCATCATGCATATCTCACCAGAAGATCAGGAACTCTAGAAGAATTCAGATTTTTAACACGAGAGTAAACGTAAAAAGAAGGTTTTACAAGACTCACGTTAACAATATTGCAGCAGTACGCACACAATCGAAGCGCAGTAAGGATGGCTAGTGTAACTAGCAAGAATACCACGAAAGCAAGAAAAAAGAAGTACGCTATTAACTATTAACGTACCTGTCTCTTCCGAAACGAATGAGTACCTCTCAGACGCTCGTCCTACCATCGTTCGGTCAGAGTCT
+
<<BC=@@CBCBCBABACCCBDECCC@BBB=A<;:A@;@=@CBBBBB?BC?B=A@BCCDDD3A<?>CBBA@BCCH=:8;BBAA5BB?B?CCC;CDHADCDEBCDDI@C@CC?BBC=@?BABBBBDCCCCCBBA=A;;;6;BBBABBA>B?B;;:;CCCC@AA@CCBBBC?BB>9998>?<>>8?>?;@@@@AA(AC@C:9:CGAAA5838=?>18188;AA@CD<<;DB?B@BBC>BBB>ABCCC??<??BABB>>@ABB???;;;;:>::8;6:@>A@B@@@B@?
@ATNG8:03862:03300
GATGGTAGGCGTGTGAGAGTCTGCCCAGAAGATCAGGAACTCTAGAAGAATTCAGATTTTTAACACGAGAGTAAACGTAAAAAGAAGGTTTTACAAGACTCACGTTAACAATATTGCAGCAGTACGCACACAATCGAAGCGCAGTAAGGATGGCTAGTGTAACTAGCAAGAATACCACGAAAGCAAGAAAAAGAAGTACGACTATTAACTATTAACGTACCTGTCTCTTCCGAAACGAATGAGTACCTCTCAGACGCTCGTCCTACCATCGTTCGGTCAGAGTCT
+
95:<8=CC@CBBCBCCCDDBB@BDD?DCC@@AAAAC?A?BBBBBCCABB@B@BDBBBCBB3B?BBBAAABBBAA<B???BBA/??:?<@@@6@AA?BBBBAABDC:?:AA=??>;>>???@@@AAAAA><<@;???A:=;<<<<6618;@?B@BA=A@A@B<===ABB>A@=@BA<><<;;.96708=C@B/;;7;>99///===9B;?=>=;>;<=::;:>>A@@@B8;7;>B:@BB?>??B999=@>=>>>A?888AC>>;>==:=???C=A?8778=>?@??
@ATNG8:03863:03318
GATGGTAGGCGACATACATACGCGCCAGAAGATCAGGAACTCTAGAAGAATTCAGATTTTTTAACACGAGAGTAAACGTAAAAAGAAGGTTTTACAAGACTCACGTTAACAATATTGCAGCAGTACGCACACAATCGAAGCGCAGTAAGGATGGCTAGTGTAACTAGCAAGAATACCACGAAAGCAAGAAAAAAGAAGTACGCTATTAACTATTTAACGTACCTGTCTCTTCCGAAACGAATGAGTACGAGAGTCAGAGCAGAGCTACCATCGTTCGGTCAGAGTCT
+
CBBB@BBD?B;96;;<=>?C;;;BB?A@?:999@BB4;69?AACCD?@@;?8;;999::::%99=CBABAGCCCC=BC;;;;;*;C>C4:::.<@@=@@@ACCDCCAD@BB>@AB<AAABBBBBBBBDDDDAA?BDBB?BA@?@@>?:B=A@@=@CBCCBCC?CBBCBB>AB=AA@<>>888*9<<;>@@@@@(>@=A000@@A9:578;:898*87<@CCC@CDCBBDC@D@CCC=C@@>@BBCBBBBCC@B@@BBBBBABBAABBB>BB?<@:<<9;<<<<=<<=
@ATNG8:03868:03315
GATGGTAGCATCTGCATATCTCACCAGAAGATCAGGAACTCTAGAAGAATTCAGATTTTTAACACGAGAGTAAACGTAAAAAGAAGGTTTTACAAGACTCACGTTAACAATATTGCAGCAGTACGCACACAATCGAAGCGCAGTAAGGATGGCTAGTGTAACTAGCAAGAATACCACGAAAGCAAGAAAAAGAAGTACGCTATTAACTATTAACGTACCTGTCTCTTCCGAAACGAATGAGTACTATGTAGAGCTCTATACTACCATCGTTCGGTCAGAGTCT
+
5;>>?BBBBBCCCECCCCBA;<<A8ABC;?BB;;;6;49@?::49.4929:99443888'84:::::9;;788.3349999(49.5499909<@=:99?;>>>B?B?BB?@@@=@@ABCCDEDCDCBBC@@:@A;;7;BDACC@?<@?@A@<@@@@BBCC?BBAAAA<??<??88C===?<<<@>BCCCC3CC@@;;;>>BBB=@:==?A7;7;AAAA?AA@@AAA?B?BCD@CAA>ABBCCC??@BCBBBAA?:::<:;;@@A<===>>8<<4:;;:=?@A>
@ATNG8:03830:03381
GATGGTAGTGTCATATGAGAGTGTGTACTCATTCGTTTCGGAAGAGACAGGTACGTTAATAGTTAATAGCGTACTTCTTTTTTCTTTGTCTTTTCTGTGGTATTCTTGCTAGTTACACTAGCCATCCTTACTGCGCTTCGATTGTGTGCGTACTGCTGCAATATTGTTAACGTGAGTCTTGTAAAACCTTCTTTTTTACGTTTACTCTCGTGTTAAAAATCTGAATTTCTTCTAGAGTTCCTGATCTTTCTGGGTGTATCAGCGAGTATCTACCATCGTTCGGTCAGAGTCT
+
5;>>?BBBBBB;;;;;>@>CBBBBBC@AACBMADCBC>CC<>5956566>8<A@@@@CAFBBB>@<@BAB<<>9=390/000#0>@8000>:>*0//;;289=49<68<<>>??BCCGICBC@BCC>B@BCCCCCCC@CCBB@BBBBDBBBCDDBBBBBC?B@A=@@=@?CC@@@BBCG?BBBBB8A=?;??>?>?&@ABBD>CCCBBB@ABCACGGD3JAA@B7;;7;D@CCBCCCD?B?BDCD;;;0;;;:0;@ADCCCDBBBBCCDCCCC@CCCBB@BB@BBBBBBBBB
@ATNG8:03832:03397
GATGGTAGGTGCACATGAGTGTATCCAGAAGATCAGGAACTCTAGAAGAATTCAGATTTTTAACACGAGAGTAAACGTAAAAAGAAGGTTTTACAAGACTCACGTTAACAATATTGCAGCAGTACGCACACAATCGAAGCGCAGTAAGGATGCTAGTGTAACTAGCAAGAATACCACGAAAGCAAGAAAAAAGAAGTACGCTATTAACTATTAACGTACCTGTCTCTTCCGAAACGAATGAGTACCTCTCAGACGCTCGTCCTACCATCGTTCGGTCAGAGTCT
+
AAAA?A997;BACCECCCCCCBBA@<@@@=@@AA::9:>@@FCCCC@BB@B?BBA>>@>@0@?BBCCCCCCDDD>CCBBBBB5BB>A4;;;6;CC?AAABCBAAA?C?CC<@@D?BB@ABCDBCBFCCCCBB=@B998:CC?AC:940;@000>A@@CCC?CCBAAA@BB>BBA4:::::,9988<>>@@@'=>;6///9;ABA;@;??AB:=:==BBBBBBBAA??;@<@AA;A@@>ACCDBBB????BBBCAAABBBBC????8=:::@<@@?BCBCBBBBB
@ATNG8:03835:03388
GATGGTAGGCGACATACATACGCGCCAGAAGATCAGGAAACTCTAGAAGAATTCAGATTTTTAACACGAGAGTAAACGTAAAAAGAAGGTTTACAAGACTACACGTTAACAATATTGCAGCAGTACGCACACAATCGAAGCGCAGTAAGGATGGCTAGTGTAACTAGCAAGAATACCACGAAGCAAGAAAAAGAAGTACGCTATTAACTATTAACGTACCTGTCTCTTCCGAAACGATGAGTACGTGTGCGACGTGTCTCCTACCATCGTTCGGTCAGAGTCT
+
::<<8===??@;<<<==?CBD@000*//:)//;999.55)4994448.3328683455999(95656<<99;=::/9900000(/0*/)//)//5.5:9444;;44.4347179<1387344;;;=556=699>C:9::>=<??;>B<@=B;:4:494;<<;7<<<;??<97-377133371777,33333$3;69:<888;::-2029895A-526558<<<B===@>9;?C>BBBAAABCAA??9:9@=??>>:@<<8067B?;;;>A<?A=??CCDD;;;
@ATNG8:03837:03396
GATGGTAGTGATACAGATCAGACACCAGAAGATCAGGAACTCTAGAAGAATTCAGATTTTTAACACGAGAGTAAACGTAAAAAGAAGGTTTACAAGACTCACGTTAACAATATTGCAGCAGTACGCACACAATCGAAGCGCAGTAAGGAATGGCTAGTGTAACTAGCAAGAATACCACGAAAGCAAGAAAAAGAAGTACGCTATTAACTATTAACGTACCTGTCTCTTCCGAAACGAATGAGTACTGCGTCTCATTCTCGCCTACCATCGTTCGGTCAGAGTCT
+
<<>C@CCCCCCCCCBBCAAABBCCC@CBC@BAB@9;9;=ADC??AC>AA@B@ABBBBBBB1B>BCCBBB>??AA;A?@@ABA2AA>B5;;05:<7<AAABBCBC@C@BB?BCD?BBBBBBCCCCCCCBBBD@BBBD>ABBB@???:B;@=@?;?AABBBBC?BBB??>>AA=???:??=<<5===99::::(9@<=788CDA;;7;<@@BB<@<>>AAA?BB@@@@A=A>ACD>BBB=??AABBBCCC?AABACD@BBBAA?AAB@BCBCFAEC@BBBBBCB??
@ATNG8:03848:03376
GATGGTAGGAGACAGCGTCGCACACGTACTCATTCGTTTCGGAATGAGACAGGTACGTTAATAGTTAATAGCGTACTTCTTTTTCTTGCTTTTCGTGGTATTCTTGCTAGTTACACTAGCCATCCTTACTGCGCTTCGATTGTGTGCGTACTGCTGCAATATTGTTAACGTGAGTCTTGTAAAACCTTCTTTTTACGTTTACTCTCGTGTTAAAAATCTGAATTCTTCTAGAGTTCCTGATCTTCTGGTGTCGTCTATCATGTACTACCATCGTTCGGTCAGAGTCT
+
8:::8:;@=>=@=//////<@@@C>>>>>?@?=7:444(488;.5544999<8=::8?9;2;;99,3,33778988;3<::::*55/55<>=-<@9:3:??8?B?@@@@;:5;;::>>8815==9><???A@==>=BE==:====>:9;66>76////(//5;>@:@;::;@@>>??8==@??2?7;7;=BBC/>>AAA7;;??@A>>>@=BBBB.;;>==:>=BB=BB@@>>>=A<@?>>==8=>>:>>>>>>>=;;;A>>=>;;;@<?@?AB<>>=?>>999666
@ATNG8:03851:03379
GATGGTAGCACGACACGACGATGTGTACTCATTCGTTTCGGAAGAGACAGGTACGTTAATAGTTAATAGCGTACTTCTTTTTCTTGCTTTCGTGGTATTCTTGCTAGTTACACTAGCCATCCTTACTGCGCTTCGATTGTGTGCGTACTGCTGCAATATTGTTAACGTGAGTCTTGTAAAACCTTCTTTTTACGTTTACTCTCGTGTTAAAAATCTGAATTCTTCTAGAGTTCCTGATCTTCTGGGATGTGTGCGCAGTGCCTACCATCGTTCGGTCAGAGTCT
+
BCBC@BBBCCCABBDDBAD;66CCBBBCCCBC>BB@@<AA>B@CCBBBAC?CC@A@@C@CBAA>B?BBBBBBBBB?BBFDD2BB?B>??8?::8?CA@>AC>AAADCC?CCAA?>??9>>?;?;<==><<<<;A@@@5<<?A?>>>>@@???>>>7;<@=AA<@;A?><=>A>?8=:999-:9=8<<<<<+89///)/77///><<>;??>>/=;;;>:?;??<@AAA>>>;@7:;A???866991;//-=--/:9:;??A<>>@=@@@@E<>><>?????@?A
@ATNG8:03851:03382
GATGGTAGTATCTGCACACTCTGTCCAGAAGATCAGGAACTCTAGAAGAATTCAGATTTTTAACACGAGAGTAAACGTAAAAAGAAGGTTTTACAAGACTCACGTTAACAATATTGCAGCAGTACGCACACAATCGAAGCGCAGTAAGGATGGCTAGTGTAACTAGCAAGAATACACGAAAGCAAGAAAAAGAAGTACGCTATTAACTATTAACGTACCTGTCTCTTCCGAAACGAATGAGTACTGTATCTATGTGTGCGCTACCATCGTTCGGTCAGAGTCT
+
444<7<ABACAB;;596=<<<B:;9;B?B:;;@@@A?B@CCB;;9A9<=9?177?>><>>.=7<BBBBB@@@@@,0/0=;;@0?@:@2::9&5<<=;;99?>?@B=@=@B=@@D@BBBCC;=;BBA000@00+:<<<5::9<559B?@:=00+0>>:<:BB@BAAAAB<???BCBBA>;;3733.3CCCD3;72225977:;<9>9<97727167000*0><<?BB=?788B=ABB@==>BBCDCC@??A999BA?@=8///66/68=8;066497///77--
@ATNG8:03853:03369
GATGGTAGACATATCGTACTCTCTGTACTCATTCGTTTCGGAAGAGACAGGTACGTTAATAGTTAATAGCGTACTTCTTTTTCTTGCTTTCGTTGGTATTTCTTGCTAGTTACACTAGCCTATCCTTACTGCGCTTCGATTGTGTGCGTACTGCTGCAATATTGTTAACGTGAGTCTTGTAAAAACCTTCTTTTTACGTTTACTCTCGTGTTAAAAAATCTGAATTCTTCTAGAGTTCCTGATCTTCTGGTGTCTGATCTGTGATCACTATCCATCGTTCG
+
///;+//@@BA@==>666>BAAB@;;;BABBB>?;<>3;:0404:999==8::88=8>8<@AB>B??8==;;:77122222$2806575-5:=;A:?888)96-5:77782<AA:6566)//66/52666..-550...7*..8;;>>@999:9///81//6666/65>=??A>>>=:=88888(87<7=====+=?;;;3;>>>@@@A@?8=<<<='=BAAA:?9;;5:==><6616,//99>A=@@@=D@@@@?===?;;;;BA>?>888;?<//-4,,
@ATNG8:03854:03353
GATGGTAGGAGACACGTCGCACACGTATTCATTCGTTTCGGAAGAGACAGGTACGTTAATAGTTAATAGCGTACTTCTTTTTCTTGCTTTCGTGGTATTCTTGCTAGTTACACTAGCCATCCTTACTGCGCTTCGATTGTGTGCGTACTGCTGCAATATTGTTAACGTGAGTCTTGTAAAACCTTCTTTTTACGTTTAACTCTCGTGTTAAAAATCTGAATTCTTCTAGAGTTCCTGATCTTTCTGGCGCTCTTGTCACGTCTGCTACCATCGTTCGGTCAGAGTCT
+
555>:>BC@CBBBB@A@<;;AECB@@AC?DDC;=;CD>CC=@=;;;AABC=;::9:>B898:=8<8;@?<?C????CBEDD3BB9?9::,7><>8A@B>BF>?@@CBB@CBBAA=??<@?B<B=====888>:>;:;7;;A@>>?===>;;:;>>188806806-6<;765=AA555AAA6A<@<???>>+=;;;:1;9<===878>>46767)6///9373;>;=>>?>>?=B<;;:=888-8;>:;;;9771776;98====@@@@=CC;<;===6;;??>???A
@ATNG8:03858:03387
GATGGTAGCTCGCTGATGATATCTCCAGAAGATCAGGAACTCTAGAAGAATTCAGATTTTTAACACGAGAGTAAACGTAAATAGAAGGTTTTACAAGACTCGTTAACAATATTGCAGCAGTACGCACACAATCGAAGCGCAGTAAGGATGGCTAGTGTAACTAGCAAGAATACCACGAAAGCAAGAAAAAAGAAGTACGCTATTAACTATTAACGTACCTGTCTCTTCCGAAACGAATGAGTACACATCGTCGTGTCGTGCTACCATCGTTCGGTCAGAGTCT
+
<=DE;;;DCEEBB=BBABAABECCC@BCB@ABBCCB@C@BBB?@?B?AD?B>AA@>@@@@.@<@BB???CBBBD?B?@AE?@@AD?A=ABA7BBC@BBCBCCB?B?BBAABA>AACBBBBCCCBBBCBHG?CBCC?CBBBBBBB@B@BBA>ADDCCCBC@B@@?BB?CB@BBB?@@999+7;78<9;;<<&:>5///6<DDBB;?<>>>>:>:==BBB?BE@@@AE@D=??D>BBB>AABBADCCCBBBB>BBBA????@?BBF@ABBAA?>>;?CB???BCB
@ATNG8:03858:03391
GATGGTAGCGCGACGAGCGTAGACCCAGAAGATCAGGAACTCTAGAAGAATTCAGATTTTTAACACGAGAGTAAACGTAAAAAGAAGGTTTTACAAGACTCACGTTAACAATATTGCAGCAGTACGCACACAATCGAAGCGCAGTAAGGATGGCTAGTGTAACTAGCAAGAATACCACGAAAAGCAAGAAAAAGAAGTACGCTATTAACTATTAACGTACCTGTCTCTTCCGAAACGAATGAGTACGATGAGAGAGCTCTCTCTACCATCGTTCGGTCAGAGTCT
+
BACC@BBCBC;;9BCCCCBBBDCDD?BBB@B@@@;<7;=AACBBBC?BB@B?>>?ABBBB3B?BBBAAAAA:9957>ABFFL5AA?@?BBB;CCC@CCCCBAA;;6;@BB@CBB?BBBBCCCCBDCDCBBBA=@@@@?BABCBBAA>A?B;;8;BBBCBAA?CAAACC?CC?BBB?B>0000*0009/////(/6/7???AA@?A3735:=>5;5;;AAA>AA@@@AA>A<>?A=ABB@BBBBCBBBAAABDDAAA@@>==?@???=@A>==:>><AAB?@??;;
@ATNG8:03865:03395
GATGGTAGTGTCAGTGCGCGTCGTCCAGAAGATCAGGAACTCTAGAAGAATTCAGATTTTTAACACGAGAGTAAACGTAAAAAGAAGGTTTTACAAGACTCACGTTAACAATATTGCAGCAGTACGCACACAATCGTAGCGCAGTAAGGATGGCTAGTGTAACTAGCAAGAATACCACGAAAAGCAAGAAAAAAGAAGTACGCTACTAACTATTAACGTACCTGTCTCTTCCGAAACGAATGAGTACTATAGACTATCTGAGACTACCATCGTTCGGTCAGAGTCT
+
:;@C@ECCBBCCCBBBCCCAA;AAA?BBB>BB@>@A<@<@BCCECC?BC@C@A@ABBBBB3B@BBBBCAB@>>B>@>@DEGE3BB>B=AAA;AEJBGBBBA@BBB@C@CC?CBB=@?BBCCCCCCCCCCCCC@CBBCBBBBBCBBC?C?CBB?B@AAACCB?B=>>A?;?@;000:;=/777(7881888888%/838///==ABA;;89=<=1818ACCD@CBCBAAA=A=@@@9???<?AADCCBBBCBBBAAABAAABBBCCCD?BBBBB@BB?CBBBBBDA@
@ATNG8:03868:03370
GATGGTAGCAGACGTGTCAGAGCGCCAGAAGATCAGGAACTCTAGAAGAATTCAGATTTTTAACACGAGAGTAAACGTAAAAAGAAGGTTTTACAAGACTCACGTTAACAATATTGCAGCAGTACGCACACAATCGAAGCGCAGTAAGGATGGCTAGTGTAACTAGCAAGAATACCACGAAAAGCAAGAAAAAAGAAGTACGCTATTAACTATTAACGTACCTGTCTCTTCCGAAACGAATGAGTACTATGTAGAGCTCTATACTACCATCGTTCGGTCAGAGTCT
+
::@@@AABABC=@;;;>9665>=AC99;98=>=994.349?<55/;5;>,0*/0/9<<<=);4;98///88666175;;><<$4925.555&55<6;<>>?==AA=@?BA?DBD=@@A?@@BBBBCGBCBDD?B;;;8;;ABBCCD?B@B;<7;BAAAB??=?AA:::9??>A@?;@?==<;2<<=8>ABBBB)B?:997:9;<>D<@<@@><6<:;9;;:?AA@@@AC?B>@AA=?9979A@BCBBBBAAABBFA@>>=>>>==>B======:=<;=::888>?>
@ATNG8:03820:03419
GATGGTAGCGCGACGAGCGTAGACCCAGAAGATCAGGAACTCTAGAAGATTCAGATTTTTAACACGAGAGTAAACGTAAAAAGTAGGTTTTACAAGACTCACGTTAACAATATTGCAGCAGTACGCACACAATCGAAGCGCAGTAAGGATGGCTAGTGTAACTAGCAAGAATACCACGAAAGCAAGAAAAAGAAGTACGCTATTAACTATTAACGTACCTGTCTCTTCCGAAACGAATGAGTACAGAGAGTACGATATGTCTACCATCGTTCGGTCAGAGTCT
+
448:5::@>A996?;99;655554=4:;;8;::<9505=@@A;;:;+0//5//388999$3.399A@@@?@A@5;<99599'555:5<>?2>=>8==695@<9:49:<<3<3713884@DCCBBBDC@@@B?AABB8::C???>@<A=A@@=@ABA?>:?;??==??8?B<AAA9>??>?7<??988888(5:177::<<<>>6<367556;-56:??=AA888?A>B?BBD>@>>9999?999AA>;857>>:=B;;;=>:::=BB;;;<@@8<=?>989<9
@ATNG8:03820:03435
GATGGTAGCTCGCTGATGATATCTCCAGAAGATCAGGAACTCTAGAAGAATTCAGATTTTTAACACGAGAGTAAACGTAAAAAGAAGGTTTTACAAGACTCACGTTAACAATATTGCAGCAGTACGCACACAATCGAAGCGCAGTAAGGATGGCTAGTGTAACTAGCAAGAATACCACGAAAGCAAGAAAAAGAAGTACGCTATTAACTATTAACGTACCTGTCTCTTCCGAAACGAATGAGTACACATCGTCGTGTCGCTACCATCGTTCGGTCAGAGTCT
+
44:=7=B====>GCCBBBBBCBCCC@CCCFDCBB;;8;?BBBBB@@<??<??CBBCBCDD3B>BACBBBBDBBB>A>A@DDB0AB>B=AAA7@CC?AC@A>@?:;4;=AB=B@@<@BB?@@ABBBBBCDDCD@B;;;=@@?@AA::6;>B;;7:AC@@?AB>A???BB?AB?999<??@@@9=?<:=:;;:+9=8=788;888>1817?>>8><>=AAC=@@@@>@@3:3:==6<??>ABDB>>?BBBBB???AAAABBBBBB?BCCCF@@@>?BBBA@AAB
@ATNG8:03822:03414
GATGGTAGAGAGACTGTAGCGCACCCAGAAGATCAGGAACTCTAAGAAGAATTCAGATTTTTAACACGAGAGTAAACGTAAAAAGAAGGTTTTACAAGACTCACGTTAACAATATTGCAGCAGTACGCACACAATCGAAGCGCAGTAAGGATGGCTAGTGTAACTAGCAAGAATACCACGAAAGCAAGAAAAAGAAGTACGCTTTTAACTATTAACGTACCTGTCTCTTCCAAACGAATGAGTACGAGAGTCAGAGCAGAGCTACCATCGTTCGGTCAGAGTCT
+
77<>6:@A@A;;95==<666CCBBC=BBB>A>9///271558//)//)/646588333:::):7==88>>=<;@A63399444$49494;;;0;=>>CCCBBCBCB@C?BC?BBB8;;BBDCCCCCCCCCBBB@BCCC?BA@?BCCF<?<???<@BBCCBBB?BCBBA@?AC>AAC@BB??=5<9839BCCC3BB=A888>====/=7=;;;5;<===@@<A????==8=5;;1;==9=?@B???>>>?>>>?@?@@>>>>>>AA<=>>AA<@@<>>>>@@A;;
@ATNG8:03824:03414
GATGGTAGTGCGTGAGAGAGAGACCCAGAAGATCAGGAACTCTAGAAGAATTCAGATTTTTTAACACGAGAGTAAACGTAAAAAGAAGGTTTTTACAAGACTCACGTTAACAATATTGCAGCAGTACGCACACAATCGAAGCGCGGTAAGGATGGCTAGTGTAACTAGCAAGAATACCACGAAAGCAAGAAAAAAGAAGTACGCTATTAACTATTAACGTACCTGTCTCTTTCCGAAACGAATGAGTACTACTCTCAGAGACACACTACCATCGTTCGGTCAGAGTCT
+
55>>;DCCCCBBBBBDDDICC??@@4?BC@BBBAAB?B?ABBAAAC@BB?C?=;=997777#34=><BBDBACDD;AABCCJD5BB=@4;;;;$9<<86666>>>>BAE@AA=@@@>AABBCCCBCBCDDDCBB?BCAA<@?@?>;=?4:6:AA=BBBBCCCB?BBBBBB@BB@@>?=AA99929==;::9:99%8>:A888CCB:;7;:?>??:=:=@DBC@BBBBBAAA<@?AAA=BAA>ABBBBBBCCCBBBBBC>>>CAAA??@?<><<5516:9<??>>>>>>
@ATNG8:03831:03436
GATGGTAGCTATACGTATATCTATGTACTCATTCGTTTCGGAAGAGACAGGTACGTTAATAGTTAATAGCGTACTTCTTTTTCTTGCTTTCGTGGTATTCTTGCTAGTTACACTAGCCATCCTTACTGCGCTTCGATTGTGTGCGTACTGCTGCAATATTGTTAACGTGAGTCTTGTAAAACCTTCTTTTTACGTTTTACTCTCGTGTTGAAAATCTGAATTCTTCTAGAGTTCCTGATCTTCTGGACGCGCGCACTTGACACTACCATCGTTCGGTCAGAGTCT
+
445C:<BCCCCCBBBBJICCCCCAAACBBCBB>A;:;6;D@CABBBDDCC?CCBBB@B?ABCB?B@BAABBBBBB=@BBBB1B@=???@8@A?<;>BB<@A598AABA?BAAA>C@@9@@@<?<@@>@>>>A;????7;;>>>>>>>?@?@>>=@5:;;:==:>;>>===AA@@<>>>BB6B9=877676(8=8989)8::;>>;;;;7:BCC;C@@@A<A<@@<BB@@;=;;<8=?@@@A<@>><><;<?6333--,-99=///:5:=7771;;5;BBB@????
@ATNG8:03832:03445
GATGGTAGTATCTGTCTACGAGAGCTAGAAGATCAGGAACTCTAGACGAATTCAGATTTTTAACACGAGAGTAAACGTAAAAAGAAGGTTTTACAAGACTCACGTTAACAATATTGCAGCAGTACGCACACAATCGAAGCGCAGTAAGGATGGCTAGTGTAACTAGCAAGAATACCACGAAAGCAAGAAAAAGAAGTACGCTATTAACTATTAACGTACCTGTCTCTTCCCGAAACGAATGAGTACTGTATCTATGTGTGCGCTACCATCGTTCGGTCAGAGTCT
+
::<C@BBB@:55;9566=<==>=======<;?;;:83:.44<;9998/0(/06:>?@AA@+<7<<6559;::<<09955555$5@<@2999&5::5<966=A>6949?CC@A?B?BB??@BAAABBAAAACC@BBCC@ECCBAAAB@EAE;;7:>>>A9598@C@BBB?AC@HED9::ACC:??B>A@@@@1>@6?;@>@<8;<194777;.5/559958<<954<B299)///(/77)//9;;=>;<??00000:8:-//:77;>8=<=9?;==6;52222559
@ATNG8:03840:03441
GATGGTAGACATATCGTACTCTCTGTACTCATTCGTTTCGGAAGAGACAGGTACGTTAATAGTTAATAGCGTACTTCTTTTTCTTGCTTCGTGGTATTCTTGCTAGTTACACTAGCCATCCTTACTGCGCTTCGATTGTGTGCGTACTGCTGCAATATTGTTAACGTGAGTCTTGTAAAACCTTCTTTTTACGTTTACTCTCGTGTTAAAAATCTGAATTCTTCTAGAGTTCCTGATCTTCTGGTATACACACTCGCTCGCTACCATCGTTCGGTCAGAGTCT
+
@@@@<CGBBBCDDCCDDCDBCBAABBBBCCBA>AAAA=A@=?;@@@ACBA>AC??@?C?BBAA>@>BBBB@@@??;7<889*<=7=8/)////06695;?7;;@AAD<A>>>AAAA7>>A9><>>>A>>>A;AAAA6:8A;;;=;>>>;=:::E<=>=>??;?<@@@???AAA<A???>3>9>;@@AAA+:;999-3-----7;<?=BBBB/B???A=@;>><?>>>>>><@;>>>>>A:>>A=><=A????????<<=9==6606888;5@@<@>BCCBBBB
@ATNG8:03853:03421
GATGGTAGCGCACACATAGATACAGTACTCATTCGTTTCGGAAGAGACAGGTACGTTAATAGTTAATAGCGTACTTCTTTTTCTTGCTTTCGTGGTATTCTTGCTAGTTACACTAGCCATCCTTACTGCGCTTCGATTGTGTGCGTACTGCTGCAATATTGTTAACGTGAGTCTTGTAAAACCTTCTTTTTACGTTTACTCTCGTGTTAAAAATCTGAATTCTTCTAGAGTTCCTGATCTTCTGGCTCTCGTAGACAGATACTAATCGTTCGGTCAGAGTCT
+
9:<C@BCBBACDDDBBCBCCCDCCBBBBBBBB?BBBB=BC@E@BBBCCCC@CDDBB>A@CCCA?C@CCCCCAA@@>@ACBC2@@>@BCE>CCCB@BDD?CC9;:ADBC@CCFCCCDD?CCC?B?CDCCCCCC@BBDC?CCECCBBBCCCBBBBBB@CBB?BB@C?BBBBBCCCD?B@>>=3@;@4;;;;;*;BBBC>CDDDCCCBCB@BBBB5BBBBFAFACC?CCCCCBB?B@BBABCD>@?@?@CCCGBBBCCCCCCCBCCC@BBBC?BB@CBBBBBB99
@ATNG8:03855:03411
GATGGTAGTATCTGCACACTCTGTCCAGAAGATCAGGAACTCTAGAAGAATTCAGATTTTTAACACGAGAGTAAACGTAAAAAGAAGGTTTTACAAGACTCACGTTAACAATATTGCAGCAGTACGCACACAATCGAAGCGCAGTAAGGATGGCTAGTGTAACTAGCAAGAATACCACGAAAGCAAGAAAAAGAATTACGCTATTAACTATTAACGTACCTGTCTCTTCCGAAACGAATGAGTACACATCGTCGTGTCGTGCTACCATCGTTCGGTCAGAGTCT
+
445=8>CBBBBCCDBCCCICCBBBC@CCCAECBB@@=@=AACBBBC=@@?A?BA>?@BCC3B?BAAACCBBBCD?BBAAAAA2AC?D=@@@6;;B?DIGCBBCCC=@>@B@CDC=@?BBBCCCCCCDDDBBA=BBBB?BBBAABBB=@<B9:8:BBBCDCC?ABBBBB?BC>BBB>AA@@@;A@@;=??>?1?C;@7;;@@@AA7:7;AAA6:7:@BAB@B@@@ABB?B?BAA;AAA>ABBBBBBBBBBBAAABBBBBBBAAABB?BCDCC?AA?BCCBBBB>>
@ATNG8:03861:03408
GATGGTAGCTCTGCTCTGACTCTCGTACTCATTCGTTTCGGAAGAGACAGGTACGTTAATAGTTAATAGCGTACTTCTTTTTCTTGCTTTCGTGGTATTCTTGCTAGTTACACTAGCCATCCTTACTGCGCTTCGATTGTGTGCGTACTGCTGCAATATTGTTAACGTGAGTCTTGTAAAACCTTCTTTTACGTTTACTCTCGTGTTAAAAATCTGAATTCTTCTAGAGTTCCTGATCTTCTGGGTGCGCTACAGTCTCTCTAATCGTTCGGTCAGAGTCT
+
BBBB?BBFCBBBCCCBBBEECBBBCCDDDC?@<@CCC=CC?C=BBDBBBC@CDBB@?C?CCCC?D?CCCCBBBCC?CCCCC1CD?BBAD=CCCC@CCF@CC>A@@DDF@CCDDDGDD@CBB?B?CCDDBBBB@DCCC?BBCCCCCBBBCCCBABB>BBB?BC@B@BBCCCCCCC@CCCCC;C?@=AAAA7@CCCD>ECCCCCC@@@@CCDC1CAABC@C?BB=BBBBB??=?@BBBCCE?CABA<ACBABBBABCCCCBBBBC@CCCC?BB?BCCCCC@99
@ATNG8:03825:03452
GATGGTAGATACTCGCTGATACACCCAGAAGATCAGGAACTCTAGAAGAATTCAGATTTTTAACACGAGAGTAAAACGTAAAAAGAAGGTTTTACAAGACTCACGTTAACAATATTGCAGCAGTACGCACACAATCGAAGCGCAGTAAGGATGGCTAGTGTAACTAGCAAGAATACCACGAAAGCAAGAAAAAGAAGTACGCTATTAACTATTAACGTACCTGTCTCTTCCGAAACGAATGAGTACGAGAGAGCACACGTGTCTACCATCGTTCGGTCAGAGTCT
+
:;;<8<===C>CCCCBCBA<@ABBB=BBB@CCCCAA>A?@@AA@:959A=A?@@998??@1??CA@A@><;7888*9;>9;==*;;7;:?@@2=?C>BBA;99BBB?C@BB?ABC@CCBBCBBBCDCBBCCAA<@B;;8;AAA@A@@<@;A::8:@A?A:99<=A?>9948?<??<:=473=3<73,73777'/5/5///;5:9A5:566566<8==BBC?BBCCBBB?C?CCC>CCC?BBCBAAAAAAAABBBBCD:9:==<=>>;?@??B?AA<?;@@??;?>
@ATNG8:03825:03480
GATGGTAGCACACGGAGATCTCATCGTACTCATTCGTTTCGGAAGAGACAGGTACGTTAATAGTTAATAGCGTACTTCTTTTTCTTGCTTTCGTGGTATTCTTGCTAGTTACACTAGCCATCCTTACTGCGCTTCGATTGTGTGCGTACTGCTGCAATATTGTTAACGTGAGTCTTGTAAAACCTTCTTTTTACGTTTACTCTCGTGTTAAAAATCTGAATTCTTCTAGAGTTCCTGATCTTCTGGGCAGACTCTCACACGCCTACCATCGTTCGGTCAGAGTCT
+
:;5=7;?;:;@@00)/777<<<A>BCBCCBBBCGCCCC>CF@B@BBBBB@@<@BBBB>A=ABA@?A>BAACBBB<A6???==,=</3333(3;8=9><><?@<@???8:48>==A?;;7:>A<B=;;;?>>>B;AABB589:;=>?@@:;;@><=<95522694;;;<963----(-6699-71505:;;;*@=?::6857677----),666*2-//72628?;??=;88C;A<AA?@@@<@@@B:@:::///====A>>>:==><>>>>@8;;=B>>>>>AA?
@ATNG8:03828:03492
GATGGTAGTGTCATATGAGAGTGTGTACTCATTCGTTTCGGAAGAGACAGGTACGTTAATAGTTAATAGCGTACTTCTTTTTCTTGCTTTCGTGGTATTCTTGCTAGTTACTCTAGCCATCCTTACTGCGCTTCGATTGTGTGCGTACTGCTGCAATATTGTTAACGTGAGTCTTGTAAAACCTTCTTTTTACGTTTACTCTCGTGTTAAAAATCTGAATTCTTCTAGAGTTCCTGATCTTCTGGACGACGCGCACTGACACTACCATCGAACCACCTAAGTCT
+
@BBEACCCBBBBEDCCBDDBBBBBBCCBBC996;A@A<BB@D@CCBBCEE@BBBCC?C>BBCC?C@CCCBBBCBC?BACCC5CD?BBBB>BBCC@CBB?BB?BBBCBB>BCCCCCCC@BCC@B@BCBBBBBC>BB@@>@BCECBBBCBBBCCBBB?CCC@CC?B?AAA@@@CCC=@::9:-:=?=;::::*;ABCE=BBC@@@CBAA5<;<;*;CCCD?C>BC@CCCCCCC@B@BCCCCC?BBC@BB9::AABBBBBBCCDECCC?BBDCC@C@AA>BB@CB@@
@ATNG8:03830:03469
GATGGTAGCGCACACATAGATACAGTACTCATTCGTTTCGGAAGAGACAGGTACGTTAATAGTTAATAGCGTACTTCTTTTTCTTGCTTTCGTGGTATTCTTGCTAGTTACACTAGCCATCCTTACTGCGCTTCGATTGCGTGCGTACTGCTGCAATATTGTTAACGTGAGTCTTGTAAAACCTTCTTTTTACGTTTACTCTCGTGTTAAAAATCTGAATTCTTCTAGAGTTCCTGATCTTCTGGAGATACACATGATACTCTACCATCGTTCGGTCAGAGTCT
+
=:8@=;<BBBBBD;;;FCCCCECBB@@ABABA?BCEH>CC?A?ACCFDCC?BCCCC?C?BBCD?C@CCCCBBBCC@BBDCC3A@>ABBB=BCCB?BBC@BBABABDCCBCCCDBBBC@BBB@D@CCCCCCCD@CCCC@CBBCCCDDBBBBCCBBA@CCC?AA@D@CBBBBBCBB@D;;;;6;>B>BBBBB5BCFCC=CBDCCGCCCB?BDDD5DBBAA?A@CC@CBBBB;;:;@BBAA;;5;;;5;ABCCCBBCCCEFBBBA??B?B?@?C?BA?BAA@@@BAA
@ATNG8:03833:03468
GATGGTAGTATATCGCGTCGCTATCCAGAAGATCAGGAACTCTAGAAGAATTCAGATTTTTAACACGAGAGTAAACGTAAAAAGAAGGTTTTACAAGACTCACGTTAACAATATTGCAGCAGTACGCACACAATCGAAGCGCAGTAAGGATGGCTAGTGGTAACTAGCAAGAATACCACGAAAGCAAGAAAAAGAAGTTACGCTATTAAACTATTAACGTACCTGTCTCTTCCGAAACGAATAAGTACTGTATCCTATGTGTGCGCTAACATCGGTTCGGTCAGAGTCT
+
5;<==@<?<::;566<><<<>==<A:=BCACE@@BA-0-0<<:===;==9=<AA@@@@@A2A==:;555::===18744444$4;4949990;<>9;666<<95626:=>9=<<7<<;566;A>@BCB;;9??CCDD<@?ABBCCC@C?BBB?<<<>00+00+088333133,3:94:88891933,/.333'..(..(.:97778+22'2267+2.26::>7>::;;;;7;79::5:884//(/88/7388//(/:999;;7777..(.55-.(.055.33..29555
@ATNG8:03840:03475
GATGGTAGTATATCGCGTCGCTATCCAGAAGATCAGGAACTCTAGAAGAATTCAGATTTTTAACATCAGAGAGTAAACGTAAAAAAGAAGGTTTTACAGACTCACGTTAACAATATTGCAGCAGTACGCACACAATCGAAGCGCAGTAAGGATGGCTAGTGTAACTAGCAAGAATACCACGAAAGCAAGAATAAGAAGTACGCTATTAACTATTAACGTACCTGTCTCTTCCGAAACGAATGAGTACTATAGACTATCTGAGACTACCATCGTTCGGTCAGAGTCT
+
5:<>066>BBBAA<=@><<<;;;::7944.4;;556.5./77///<7<;6<6;;595>>>):4766///666779;/33333333#3:294:==/<3338333?>>>:><?@<@AA>A;;;CFBBBBBBBBBBC?@@@A>AAAA:::?:A?AAA>ACAA@@@@<@??ABA=@@;?::5::??A:A@@=>><>><>E=A;;;;;@AD>B?BCBB@C?BACCD?CCBBA@@5:5:@>9>9949999BBBBBBBEA??;;@@ACCDECBB?BBBBB@CB@BBBBBBAA@
@ATNG8:03841:03451
GATGGTAGCACGAGTCACTCATATCCAGAAGATCAGGAACTCTAGAAGAATTCAGATTTTTAACACGAGAGTAAACGTAAAAAGAAGGTTTTACAAGACTCACGTTAACAATATTGCAGCAGTACGCACACAATCGAAGCGCAGTAAAGGATGGCTAGTGTAACTAGCAAGAATACCACGAAAGCAAGAAAAAGAAGTACGCTATTAACTATTAACGTACCTGTCTCTTCCGAAACGAATGAGTACCTCTCAGACGCTCGTCCTACCATCGTTCGGTCAGAGTCT
+
4444.455==>=>==666<<@9;;;499>5;@A?AA>A?@BB;;6>:>;693////////$/38:<<<<<<;9:13355=<=*650549990;9;69<;<566<=;C@DC@CCB>@@?BCBAABCCBBBJDA:@B00+0<;;;=777*9:??@<<>>>>=<A@BAAAAA;@?<=?=8<?@?C<B@@8>?<==,9919568>??:;7;=BBAA=A=A=BBB7;;?@B=?;?=???9@9949=<>?=?8><<9998@<<>BB@@;??A<@???B?CF>BACCBCCBB
@ATNG8:03843:03452
GATGGTAGTGATACAGATCAGACACCAGAAGATCAGGAACTCTAGACAGATCAGACACCAGAAGATCAGGAACTCTAGAAGAATTCAGATTTTTAACACGAGAGTAAACGTAAAAAGAAGGTTTTACAAGACTCACGTTAACAATATTGCAGCAGTACGCACACAATCGAAGCGCAGTAAGGATGGCTAGTGTAACTAGCAAGAATACCACGAAAGCAAGAAAAAGAAGTACGCTATTAACTATTAACGTACCTGTCTCTTCCGAAACGAATGAGTACGTGTGCGACGTGTCTCCTACCATCGTTCGGTCAGAGTCT
+
;<BB@CCCBBBCCCCCABBBBBBAA?BBB@ECC@@@@C@CCCAAAEBBB??@ADGCCC?AAB@CCBC;;;;@CCDCBBC@BB?B=?>=7::::):<@BBBBBBDBBA;>>77777(:;5<5;;;.;@B?BCBBBHEID@B?BC?@@@=@@BBBBBBBBBBBGBA@<?=?=8>=?>@CBB?@?CCB>AABBB>=;:=>A@??=BB=;;98<<89909;?<@@AAB2AB?CBBBCCDDB:>:>>===A:>>>>>:>AAAAAA<>:::859AA<;:8>@@??>??:::??>>>AAAA=>>><A>>>>:=<:=AAAA>>>@
@ATNG8:03844:03463
GATGGTAGGTGCACATGAGTGTATCCAGAAGATCAGGAACTCTAGAAGAATTCAGATTTTTAACACGTGAGTAAACGTAAAAAGAAGGTTTTACAAGACTCACGTTAACAATATTGCAGCAGTACGCACACAATCGAAGCGCAGTAAGGATGGCTAGTGTAACTAGCAAGAATACCACGAAAGCAAGAAAAAGAAGTACGCTATTAACTATTAACGTACCTGTCTCTTCCGAAACGAATGAGTACGATGAGAGAGCTCTCTCTACCATCGTTCGGTCAGAGTCT
+
DCCC@B@A<;4455555556>>;:;7444.444444383444444:7;<8<8;;:99999$92555<<9;;<<<)5455555$5;6;8===/=>>8<@<@@ABBB>B=@?>9:9288875<<<<CADDCBBB@B;;;<@@@@@@@@<=:<00*/>>>@@BC@BAAABB?BB?BBB>@ACDC@A@@;>>DDD1>=<888==AA>>7>:;;?:6?;88999?@@???@A?B>?@E>CAA:99AABABCC:::BAAAAAAAAB?=888====>B?BB@DCBAAAAAA
@ATNG8:03844:03489
GATGGTAGGTGCAGCATGAGTGTATCCAGAAGATCAGGAACTCTAGAAGAATTCAGATTTTTAACACGAGAGTAAACGTAAAAAGAAGGTTTTACAAGACTCACGTTAACAATATTGCAGCAGTACGCACACAATCGAAGCGCAGTAAGGATGGCTAGTGTAACTAGCAAGAATACCACGAAAGCAAGAAAAAGAAGTACGCTATTAACTATTAACGTACCTGTCTCTTCCGAAACGAATGAGTACGTGTGCGACGTGTCTCCTACCATCGTTCGGTCAGAGTCT
+
??;:544:.4/////999>;;;A<@=8=9905@;<BB@D?BBBDBBB>AA=B;@@;9=999(=6@@@@@CA?B@@1:995555$5>7<.555&4;=7<BABABBBB@B@BB?@???BBCBBCCBBCCCCCBBB@CCCC@BAAABBBC=@<@;;69A?<?<<A<ACAAAA>@@<@9:59ABBC<A@A=<<?<?,<?:>:;;@@@@A<A<??88188=;CCC=B@>00/96979<<44443899;;==BBBB?>=@AA@@@998<998:9959@=A@=AABB>C=??
@ATNG8:03851:03495
GATGGTAGTGATACAGATCAGACACCAGAAGATCAGGAACTCTAGAAGAATTCAGATTTTTAACACGAGAGTAAACGTAGAAAGAAGGTTTTACAAGACTCACGTTAACAATATTGCAGCAGTACGCACACAATCGAAGCGCAGTAAGGATGGCTAGTGTAACTAGCAAGAATACCACGAAAGCAAGAAAAAGAAGTACGCTATTAACTATTAACGTACCTGTCTCTTCCGAAACGAATGAGTACGTGTGCGACGTGTCTCCTACCATCGTTCGGTCAGAGTCT
+
AA@D@BBBBCEDCDCCCCCCCDCBB@BCC@BBBCBB?B@BBBAABB?BA?B?BBBBBBBB3B?BBBBBBBBBBB;BBBCCCC=BB?B?BBB;BCC>@B::;@@CE@C?CC@FCC@CECCCCBCBCCCCCCBB?ADDD>?@BBBB@@<A@DBB?BBBBBABB?BCAABB>AB<B@B?BCBBA7???9;??@@/==99///==DBB;?;?@@D<@<@@CCC@ED@@@BC@C@BBC>CBB@BBBBBBBBBBBBBAAABBBBB??;?@@=A???C@AA@CBCBBB@@A
@ATNG8:03856:03456
GATGGTAGGCGTGTGAGAGTCTGCCCAGAAGATCAGGAACTCTAGAAGAATTCAGATTTTTAACACGAGAGTAAACGTAAAAAGAAGGTTTTACAAGACTCACGTTAACAATATTGCAGCAGTACGCACACAATCGAAGCGCAGTAAGGATGGCTAGTGTAACTAGCAAGAATACCACGAAAGCAAGAAAAGAAGTACGCTATTAACTATTAACGTACCTGTCTCTTCCGAAACGAATGAGTACAGAGATACGATATGTCTAATCGTTCGGTCAGAGTCT
+
AACC@BBB?BCBBBBEBBB@AABBB6BCC?AAAAA@=@?BBBBCCB@CC@B@BBBBBCCC3CAAAACCCCCBBB>B???BBB,?>392:99*8<>8<8==;=B;;3;98/)///(/75557;88;;=>>>BB<>>>@<@>=<<<994:8<=A>>>>>>>>>:===?AA?BB?B>>9><888)9:<:8888)8:4<?@????;;6;;?>?A7:7:@?=?<>===@??;?;?>>4=994:=?>====>=ABAAAAA?@@BC@>>8<@8879C?BBB@@<<<7
@ATNG8:03856:03466
GATGGTAGTATAGAGCTCTACATAGTACTCATTCGTTTCGGAAGAGACAGGTACGTTAATAGTTAATAGCGTACTTCTTTTTCTTGCTTTCGTGGTATTCTTGCTAGTTACACTAGCCATCCTTACTGCGCTTCGATTGTGTGCGTACTGCTGCAATATTGTTAACGTGAGTCTTGTAAAACCTTCTTTTTACGTTTACTCTCGTGTTAAAAATCTGAATTCTTCTAGAGTTCCTGATCTTCTGGCGCTCTGTCACGTCTGCTACCATCGTTCGGTCAGAGTCT
+
BBDG?BBCCCB;:6B=>CCC>DDCCCCBBBBB?BCCD>BB?B????ABBB?BBABA?D?AAAC?B?BCBBB>>>C?CAAAA/AD=A===8>FDD<>?@<?C?>>>??A<AAAA===A=AAA=A=@@>@;;:=<ACAA:>>>>@@@@@@@@>>>?D=???<??;?=BAAAA@@@@:>>>CC5A<A:>?AAA.>>887099<<<===:;7;EEE/A===A=B;<;8;ABC==<=D<A?>>>@7::?<===??@???A>>=:::====:==>BB<AA=??>>>>>>>
@ATNG8:03864:03499
GATGGTAGCGCACACATAGATACAGTACTCATTCGTTTCGGAAGAGACAGGTACGTTAATAGTTAATAGCGTACTTCTTTTTCTTGTCTTTCTGTGGTATTCTTGCTAGTTACACTAGCCATCCTTACTGCGCTTCGATTGTGTGCGTACTGCTGCAATATTGTTAACGTGAGTCTTGTAAAACCTTCTTTTTACGTTTACTCTCGTGTTAAAAATCTGAATTCTTCTAGAGTTCCTGATCTTCTGGATAGCGACGCGATATACTACCATCGTTCGGTCAGAGTCT
+
>;BB?CBBBCCCCBBAAABBCCBBBBBBAAAA<@;;;0:B25.5;;<<CC?@AAA@@C>AA??5;6;CB=<<<==7::888'8<88::==50000/)/9>49?6888@BBBCCEDEEBB@BCC@B?BEFECCCC@CCCC@CCCBBBCCDDCCCBABC@DCD???;?=ABCCCCCAB=@>???5>;@=::9:9*:BBBE<CBCBCCBBBC=AAAA,AAABB>B>BB>BBBBBBC@C@CCCCBB?A??=?CCDCCCCAAACCCCCCCBB?AA@?A<AA=A@@@@C@@@
@ATNG8:03865:03457
GATGGTAGAGAGAGCTCTCTCATCGTACTCATTCGTTTCGGAAGAGACAGGTACGTTAATAGTTAATAGCGTACTTCTTTTTCTTGCTTTCGTGGTATTCTTGCTAGTTACACTAGCCATCCTTACTGCGCTTCGATTGTGTGCGTACTGCTGCAATATTGTTAACGTGAGTCTTGTAAAACCTTCTTTTTACGTTTACTCTCGTGTTAAAAATCTGAATTCTTCTAGAGTTCCTGATCTTCTGGGTCTACGCTTCGTCGCGCTACCATCGTTCGGTCAGAGTCT
+
5::>:><ABBBBB>>>???>CCC?BBA@BDAA=ACAC>BCAEACBBBCCC@CC@?@@A?AB::099:3:9CBB?B4<<:::+:;28<>?5?B@@<@00+/0*/669:=7=DA>>=@@<???=B=??>@BB>><>A==:=>>>AA@@@@???@@@A:;;;5;>:@<@@?@?@>==9>::;;/;:>5;;===*<>///)/:;///=66:6=<=;+::99=;>=CC<@;;;A??;?=??@B@@:==CC;BAA::://--=77-//666B>>>>>>:>?:==@@@==<A
@ATNG8:03827:03540
GATGGTAGTGTGTCTCTGAGAGTAGTACTCATTCGTTTCGGAAGAGACAGGTACGTTAATAGTTAATAGCGTACTTCTTTTTCTTGCTTTCGTGGTATTCTTGCTAGTTACACTAGCCATCCTTACTGCGCTTCGATTGTGTGCGTACTGCTGCAATATTGTTAACGTGAGTCTTGTAAAACCTTCTTTTTACGTTTACTCTCGTGTTAAAAATCTGAATTCTTCTAGAGTTCCTGATCTTCTGGGATGTGTGCGCAGTGCCTACCATCGTTCGGTCAGAGTCT
+
A<@@>BABBC;;59999;;>@@@?@BCBABAA?BCCC>CC?C?BBBBBCC@DCCBB=C@CCCC?C?EDCEAAACCACCCCC1CC>A@DG>CC@B?ACG?BB?A@@CBCACCCBBCCD@CCB?B@DDBBBBBB@CCAA?BCCAB@@@CCCCCBBBC?BBB?CD@D?BBCCBBCBC@D999969=B;?@@@?,>B@AB=BCCBBBCBBB@CDCD5BBBBDAC@BB?BCCEBAA?B?BCCBBB?B?DD<A000>AABDCCBCCD@A@@@BCCCD@DB@BDCCCFBAA
@ATNG8:03835:03544
GATGGTAGTACATGATAGACGACACAGAAGATCAGGAACTCTAGAAGAATTCAGATTTTTAACACGAGAGTAAACGTAAAAAGAAGGTTTTACAAGACTCACGTTAACAATATTGCAGCAGTACGCACACAATCGAAGCGCAGTAAGGATGGCTAGTGTAACTAGCAAGAATACCACGAAAGCAAGAAAAAGAAGTACGCTATTAACTATTAACGTACCTGTCTCTTCCGAAACGAATGAGTACGATGAGATCTCGTGTGCTACCATCGTTCGGTCAGAGTCT
+
:<;<05>>AABCAB?AA;>@BB@BAABAACBAA;;29.44;55;C@@@=?;??A@AAAA0@@CICCCCICBBB=BBCCCCC5BC?C@CCC9CAA<@@@@AA@@@>??AC?BBB?BBBCCDCBBCBBBDC9:9;@@@?@@@AAAAA>C?BBB?BBA;;9@A=@@@@AA=BC?@?>8<<999+3771;;;;;.;?;?799BBAAA;><>A==9=8=?BBB?BBBBBBC<@:;;;0::828???ABB999CA@@A998>??;>?@8838=@AD7888===;;;==A
@ATNG8:03840:03544
GATGGTAGGACGGAGCGTCTGAGAGGTACTCATTCGTTTCGGAAGAGACAGGTACGTTAATAGTTAATAGCGTACTTCTTTTTCTTGCTTTCGTGGTATTCTTGCTAGTTACACTAGCCATCCTTACTGCGCTTCGATTGTGTGCGTACTGCTGCAATATTGTTAACGTGAGTCTTGTAAAACCTTCTTTTACGTTACTCTCGTGTTAAAAATCTGAATTCTTCTAGAGTTCCTGATCTTCTGGGCAGACTCTCACACGCCTACCATCGTTCGGTCAGAGTCT
+
:::>=?==.55<9=?>666<;;=A@:=;;;<<<7;;<>8>>;>495:::55.5<<9>1519@AB@C@CC;;;;;0<8<;<<<,//)////)4:::7<>>4669>?=AAC@CCAAA;;;=;;;?B@GCDCCBBA>AAAB7:;BBB@@@C@@@AABBB?BBB?AA>A8::BBBBCAA=@BCDB7B5:49:99*55;;.6666;;<;;949;;;(9;:5515.558;@@:::C@E?999BBB@CACD>CCCAA@BCCAAACCC@C;;:;@@>@>00+0<<0000<<
@ATNG8:03849:03521
GATCTCTGCTCTGACTCTCGTACTCATTCGTTTCGGAAAGAGACAGGCAACGTTAATAGTTAATAGCGTACTTCTTTTTCTTGCTTTCGTGGTATTCTTGCTAGTTACACTAGCCATCCTTACTGCGCTTCGATTGTGTGCGTACTGCTGCAATATTGTTAACTTGAGTCTTGTAAAACCTTCTTTTTACGTTTACTCTCGTGTTAAAAATCTGAATTCTTCTAGAGTTCCTGATCTTCTGGGTCTACGCTCGTCGCGCTACCATCGTTCGGTCAGAGTCT
+
:8/-//////4445555////------088:;244.44)4;97///2//)/9:3:8/56>14.4;://0//;)//<<<*<<8=<<<3///86;>>+00,//:<A@8@@C@@ACC?CBC@B?AB00000A>AAAC?ABBBCCCCCCBBA;;;A=A;;7;@@C7<;<@A?@AA79:ABB6A5;69>@>@1@>??A8?@A998>@@@@@@@?0?///>5:5<<7;@AA=;>=B7;;???A:==@@9??;;;;;:88886/8///9566666099/7795535,,
@ATNG8:03850:03539
GATGGTAGCGCACACATAGATACAGTACTCATTCGTTTCGGAAGAGACAGGTACGTTAATAGTTAATAGCGTACTTCTTTTTCTTGCTTTCGTGGTATTCTTGCTAGTTACACTAGCCATCCTTACTGCGCTTCGATTGTGTGCGTACTGCTGCAATATTGTTAACGTGAGTCTTGTAAAACCTTCTTTTTACGTTTACTCTCGTGTTAAAAATCTGAATTCTTCTAGAGTTCCTGATCTTCTGGACAGAGTGTGCAGATACTACCATCGTTCGGTCAGAGTCT
+
55:<7=BB;;5=;;@99;CCEDDCDB@A@B?>8?;;;09?;@5;;=>=BA?BA9;6;?:CC@?=A?DCBBBBBBA<@@BBA0BB998CC=@?@B?BCC@CD?ABCCCC@EBBBBBCC@CCD@B@CCDCCCBB@BCCC8:9BAA@CBBBCCCCBBB@CBB?BE@D9::AAAABBCACBBBA9B<@=ACCCC3BBBBB=CCBCCCCCCC5;;;;*;@@AC@C>BB@BBCBCCC?C?CCCDCCA::;@CDCFCCCCBBBBBCCBBBDD?CBCBD?@@=@A@AABBBB
@ATNG8:03852:03542
GATGGTAGGTGCACATGAGTGTATCCAGAAGATCAGGAACTCTAGAAGAATTCAGATTTTTAACACGAGAGTAAACGTAAAAAGAAGGTTTTACAAGACTCACGTTAACAATATTGCAGCAGTACGCACACAATCGAAGCGCAGTAAGGATGGCTAGTGTAACTAGCAAGAATACCACGAAAGCAAGAAAAAGAAGTACGCTATTAACTATTAACGTACCTGTCTCTTCCGAAACGAATGAGTACCTCTCAGACGCTCGTCCTACCATCGTTCGGTCAGAGTCT
+
@;AD@CCC@BBBCB;;6>>A?@CGE@BBC@BBAABB@C@CBBBBBB?BC>B>AA@CCDDC5B@BCCICCCDFDL<BA;;;;;*;@>@5;;;4;CC@CAABBBDAA>A?BB@CBB?BBBBCCCBBCCDCCBBCACBBB?BBBBBAAB=B?B@@>ACCCCCDC?D99:CB@AB<A@@499AAA=A@@;99999(:A;?889@@@ED<?;>>=><@;>>CBB?BBBBBCB>B?BAA;A@@>?AAC?@?@CAAAAABBBBAAACC?=>>;>>>=B=@@?BCABB@AAA
@ATNG8:03853:03525
GATGGTAGTATAGAGCTCTACATAGTACTCATTCGTTTCGGAAGAGACAGGTACGTTAATAGTTAATAGCGTACTTCTTTTTCTTGCTTTTCGTGGTATTCTTGCTAGTTACACTAGCCATCCTTACTGCGCTTCGATTGTGTGCGTACTGCTGCAATATTGTTAACGTGAGTCTTGTAAAACCTTCTTTTTACGTTTACTCTCGTGTTAAAAATCTGAATTCTTCTAGAGTTCCTGATCTTCTGGATATGAGTGACTCGTGCTTACCATCGTTGGTCAGAGTCT
+
44495::;ABCCCCBBB>>=<===:>994:44.5<<<6>A9=9@99:A??9<<=77,3,37;<6=8=<BAAB@:@7?>===/86+62222&28884::?=BB=A>>>==;?>><>=;<868517178878<<<4<:::0765;;<A>88;;=---6),,30--*/599?A=796:17799;.=;@=BDDCD.==@AA9??AA@<6///6:@@@,==@==:87>@-//9::;?;?<>>BAA@7=::///;;;<63333,,,22,,+,;43333;29488<;:;;86
@ATNG8:03855:03519
GATGGTAGCAGACGTGACAGAGCGCCAGAAGATCAGGAACTCGTAGAAGAATTCAGATTTTTAACACTAGAGTAAACGTAAAAAGAAGGTTTTACAAGACTCACGTTAACAATATTGCAGCAGTACGCACACAATCGAAGCGCAGTAAGGATGGCTAGTGTAACTAGCAAGAATACCACGAAAGCAAGAAAAAGAAGTACGCTATTAACTATTAACGTACCTGTCTCTTCCGAAACGAATGAGTACGTGTGCGACGTGTCTCCTACCATCGTTCGGTCAGAGTCT
+
@B@@=;<B=BBBBABC>@BCCBBAA<>>;<=A@AA@??;@=0/00/616;1848>;;=A@A2A>ABB@@?BBBBE>??@?>==*9:899BBC9CCCAGCCBBBCBB@B@FD@BBB>@AABCBCBCBBBBCBBB?A@@@>AACCECCD@C@C;;9<BBBCAAA?DDBBBB?BB?BBB?BBBAB=@@@=ABBBB3BD>===???===3838?>;:?;:;@CC@BBAA@??=A?AAA<@AA=999A??????@?:89?=;<==>?<>>><;;:>B?AD?BBBCB@@?B
@ATNG8:03862:03518
GATGGTAGGCGTGTGAGAGTCTGCCCAGAAGATCAGGAACTCTAGAAGAATTCAGATTTTTAACACGAGAGTAAACGTAAAAAGAAGGTTTTACAAGACTCACGTTAACAATATTGCAGCAGTATGCACACAATCGAAGCGCAGTAAAGGATGGCTAGTGTAACTAGCAAGAATACCACGAAAGCAAGAAAAAGAAGTACGACTATTAACTATTAACGTACCTGTCTCTTCCGAAACGAATGAGTACCTCTCAGACGCTCGTCCTACCATCGTTCGGTCAGAGTCT
+
::<=8@B@=AA@@@@@BCC;;;;;506CC@CCCCBC@C9;;BBABB@BD@B>A?99::::)929??874B====5;=99999'9<8;9?==5?<?:@978@@===<@<@?=AAC:AAA@@;;;>>@AAA?AC;A=;=:=><>>>:::3::>@B@@A==<?BD=C>>>AA?CC>A@A9>;;9;/:66/88888(8<8=888======7;8;AAB<>;>=668<@@?@??@7;7;AA9@BB??;;@///7667=@A>>;;;>=>><>??=AAA@@<@@<@::;=@@CC
@ATNG8:03865:03545
GATGGTAGCGCGACGAGCGTAGACCCAGAAGATCAGGAACTCTAGAAGAATTCAGATTTTTAACACGAGAGTAAACGTAAAAAGAAGGTTTTACAAGACTCACGTTAACAATATTGCAGCAGTACGCACACAATCGAAGCGCAGTAAGGATGGCTAGTGTAACTAGCAAGAATACCACGAAAAGCAAGAAAAAAGAAGTACGCTATTAACTATTAACGTACCTGTCTCTTCCGAAACGAATGAGTACAGAGAGTACGATATGTCTACCATCGTTCGGTCAGAGTCT
+
;>AB?BBCCCBBBDBBDCBBBB;;;6:BD?CBBBA@=@?BAB:9:B@DC@D?9:9?;>>?.=9=@??ABBBFEK>@@ABCBB2BA=B=AAA9ACC@CBAABCDBB?A@CD@CCC>@@@ABCCCCBBCCCCBB@BC??<@A@@@@??:@@BBB@BCCBBCCC@BBBBBB>BB?889;>>@ACC8@@@=776768%8@:?888@@@@A:>:>A@?7;7:?BAA?ABA@ABB>B?BBC>BBB?BBCCCBBBACDCAABBBB@@>A@>>>A<??@@A;;;7:?BA@@??>
@ATNG8:03832:03574
GATGGTAGTATATCGCGTCGCTATCCAGAAGATCAGGAACTCTAGAAGAATTCAGATTTTTAACACGAGAGTAAACGTAAAAAGAAGGTTTTACAAGACTCACGTTAACAATATTGCAGCAGTACGCACACAATCGAAGCGCAGTAAGGATGGCTAGTGTAACTAGCAAGAATACCACGAAAGCAAGAAAAAAGAAGTACGCTATTAACTATTAACGTACCTGTCTCTTCCGAAACGAATGAGTACATAGATATACGTATAGCTACCATCGTTCGGTCAGAGTCT
+
?<AEACBAA@BAA;?@666?@BBBG@DBC@AAAB;;696>=@666=8=>:B????ABBBB3A=AAABBBBBBDG>?@ACCCC5BC>B>BBB<CJIAGDBBICCAA=@>BC@CCD>@???@DDCCCCBBBDBA=ADDD?A@A@BB??<@@CBB?BCCBBBBB????AAA=AA=AAA5:9AAA9><<9988898%8;87857??A??;?=B>>>:=9==BBB?BC@@?BB?B>@@D>EBC?ABACCDDCAABACAA@>@A?>>=<A:94:=<==66718>AAAA@??
@ATNG8:03846:03599
GATGGTAGACACGTGTGCTCTCTCGTACTCATTCGTTTCGGAAGAGACAGGTACGTTAATAGTTAATAGCGTACTTCTTTTTCTTGCTTTCGTGGTATTCTTGCTAGTTACACTAGCCATCCTTACTGCGCTTCGATTGTGTGCGTACTGCTGCAATATTGTTAACGTGAGTCTTGTAAAACCTTCTTTTTACGTTTACTCTCGTGTTAAAAATCTGAATTCTTCTAGAGTTCCTGATCTTCTGGGTGTATCAGCGAGTATCTACCATGTCGGTCAGAAGTCTACTTCAGCCGACT
+
55;=8=CCBCC;;6CCAB;@@;;@A?>@?@@><A@@@>@C@EABAABCAA8:;BBB@CACBBB>A>AB@BBBA@A?A@ABB2A@>A;;;3;A@@30/-)--)----7815577;7??<9==:>:=DD;;<>>=AABB:<<;AAA;>=>>B??>=<697757:4:<::;AAAAAA<>:==<.<,/-/9@@@,<<@@@2==@@@B@>>?8:888*8///<7<9AA;???A:::<A;@@DD?>:98880///=9987<;<<;>;8;;;033---82557-.).965556253..).556
@ATNG8:03847:03591
GATGGTAGAGTACAGTGTAGTAGACCAGAAGATCAGGAACTCTAGAAGAATTCAGATTTTTAACACGAGAGTAAACGTAAAAAGAAGGTTTTACAAGACTCACGTTAACAATATTGCAGCAGTACGCACACAATCGAAGCGCAGTAAGGATGGCTAGTGTAACTAGCAAGAATACCACGAAAGCAAGAAAAAGAAGTACGCTATTAACTATTAACGTACCTGTCTCTTCCGAAACGAATGAGTACCTCTCAGACGCTCGTCCTACCATCGAATGAGGTTAGTCT
+
;55=9==DCBBACCCCBBCDDDDBB?BCD?CCCBBA?B@BBBBBBC?BB=@=@BCCCA?A2C?AABBBBBBCCD>AAAAAAA2AC@DACCC<CIE@CCCCBAB::6;?AA>ABB?AABCCCCCECCCCAAAC@CA@@?BBBBBB@A>B@C@@>@ABBBBCC?BBC@@A?BB>AAA=@@@@@8???;??DEE/>><>;;:>>A@@;>=BBBB;?<?@B@A>ABCBBBC?B?BBC>CCC?>??FCBB?BBBCCA@>>AADAAA8=>D;A=>><;899=9<;@BAAA
@ATNG8:03864:03564
GATGGTAGTGCGTGAGAGAGAGACCCAGAAGATCAGGAACTCTAGAAGAATTCAGATTTTTAACACGAGAGTAAACGTAAAAAGAAGGTTTTACAAGACTCACGTTAACAATATTGCAGCAGTACGCACACAATCGAAGCGCAGTAAGGATGGCTAGTGTAACTAGCAAGAATACCACGAAAGCAAGAAAAAGAAGTACGCTATTAACTATTAACGTACCTGTCTCTTCCGAAACGAATGAGTACGTGTGACGTACGTGAGCTACCATCGTTCGGTCAGAGTCT
+
<>FE?BCBBCCBDCCCCDDCCB@?@=@CC?DCB@@A?B?BBFCBAA@BC<>=>BBBAFDD3F>AABBBBBABBC>??@CGLE5@@=@@BBB<BGC@AABBBCB;;::@CC@CCC?BCAABCCCDBBBDCCBC@CBAA>@CCABB??<@@CBB@CA@AEECB?BCCBBB@BB?BBB?BA@@@9@==9:9999(:<9=;;;DD@@?:>:>@??<>;>?B@@=@BAAACC@C?BBE>B??=?ACCABBC>>>BCCCBBBBBBBBBBAA>A>??B?AB?BBBAAA?99
@ATNG8:03841:03639
GATGGTAGCGAGCGAGTGTGTATACCAGAAGATCAGGAACTCTAGAAGAATTCAGATTTTAACACGAGAGTAAACGTAAAAGAAGGTTTTACAAGACTCACGTTAACAATATTGCAGCAGTACGCACACAATCGAAGCGCAGTAAGGATGGCTAGTGTAACTAGCAAGAATACCACGAAAGCAAGAAAAAGAAGTACGCTATTAACTATTAACGTACCTGTCTCTTCCGAAACGAATGAGTACGTGTGCGACGTGTCTCCTACCATCGTTCGGTCAGAGTCT
+
5<AB?BBC:;:B55455;<AABCAA?ABB=;;;9983838<=??BA?BB<>:=@B;;;;.9<BDGFCCCCCCD>B;;;;;.:B>C4;;;&9<<89:6<<AB@A=A@CB?C??=?AAAACBBCCCCBBBFDBDCBB?BBBBCDCC?C=@998;BBBDDBC@BCCCCB?BC?BBB?A???C;?==;99999(9A<B:9:EBB?A7;7;???<?;?A;:;@BE@A@@A?B@BCC>CCC@BBBBBBBBAA@BBBBBBCBBBBB@AAA@B==;A>@BADCBBBBBCC
@ATNG8:03849:03604
GATGGTAGCGCACACATAGATACAGTACTCATTCGTTTCGGAAGAGACAGGTACGTTAAAGTTAATAGCGTACTTCTTTTTCTTGCTTTCGTGGTATTCTTGCTAGTTACACTAGCCATCCTTACTGCGCTTCGATTGTGTGCGTACTGCTGCAATATTGTTAACGTGAGTCTTGTAAAACCTTCTTTTTACGTTTACTCTCGTGTTAAAAATCTGAATTCTTCTAGAGTTCCTGATCTTCTGGTAGAGCGTGCATATATCTACCATCGTTCGGTCAGAGTCT
+
55<>:=BBCCCCBBBBBBCCCBBBCBAAAB@@=@AAB=BB@B?AAACCBB?BABAA?BB=BC@D@CBBBCA@;A?>A===+@A?D?>><>BBB=@@@>@@=ACAABA>AAABBDCC?BBB?A>@@?B@=>C;>>BA:=>=B===@@A>=====>:8989===B<AA@@?>>=A:==@@@5A=B7;;BBB/@@AAA:A>>;;;>=<<19888(8=>?C;@<@B=A===@@@=A=<<<AAA68:@<>>@??>??==>@@@@@@@::7;@@@@8;:<@>BBCBBBB
@ATNG8:03850:03627
GATGGTAGTGATACAGATCAGACACCAGAAGATCAGGAACTCTAGAAGAATTCAGATTTTTAACACGAGAGTAAACGTAAAAAGAAGGTTTTACAAGACTCACGTTAACAATATTGCAGCAGTACGCACACAATCGAAGCGCAGTAAGGATGGCTAGTGTAACTAGCAAGAATACCACGAAAGCAAGAAAAAGAAGTACGCTATTAACTATTAACGTACCTGTCTCTTCCGAAACGAATGAGTATTATGTAGAGCTCTATACTAATCGTTCGGTCAGAGTCT
+
BBCC?BBCCCBBBBBBECCCCCDCC???A@ECCC@A>A?BBBAABD@BB>B>A??98779)76>B=BBBCDAA?8>?:;;;;$9;7;.555&5<>:>??BCBBDC@B@BC>AAC>@@AABBBBCCCCBCCCC?CBBB<@@BCBB@A?C?CAB?BDBCBABB@AAAAA@?BC>@@@;>>?AA;??@?BDDDC2AA=;;;;AAABA;A:>>>D;?:?ABBC?CCBBBBB?A?BBB>BBD@BBBBBBC?CBBBBBBBBBBCB@??AA7<9AA=@@;?>>=A:888
@ATNG8:03852:03644
GATGGTAGTACATGATAGACGACACCAGAAGATCAGGAACTCTAGAAGAATTCAGATTTTTAACACGAGAGTAAACGTAAAAGAAGGTTTACAAGACTCACGTTAACAATATTGCAGCAGTACGCACACAATCGAAGCGCAGTAAGGATGGCTAGTGTAACTAGCAAGAATACCACGAAAGCAAGAAAAAGAAGTACGCTATTAACTATTAACGTACCTGTCTCTTCCGAAACGAATGAGTACTGCGTCTCACTCTCGCCTACCATCGTTCGGTCAGAGTCT
+
BCBC@CDD@ABCCCCBCBBCDBBBCBFCC?CBBA@@=B=@BBBBBE@BB>A=@?A;;;;;';>CCGCDGDFBBB=@?9:::6;C@B5;;09<<9>@;;DDEBB?B?BD?BAB@BBBBBBBBBBBCDDCCC?BEDC?BBAACCCD?B?B@@<@CCCCDDC=BBCCCA;?@?CBB>AADCA:=<<898999(9@?C???BBB:;7::?A>>;>;?ACCC@BBBBBCC@B@BBB>BDD?AAAAAAAAAAABBBDBBBCAABC?CCC@CDBAB?BC?BBBCBBBBB
@ATNG8:03855:03608
GATGGTAGCTATACGTATATCTATGTACTCATTCGTTTCGGAAGAGACAGGTACGTTAATAGTTAATAGCGTACTTCTTTTTCTTGCTTTCGTGGTATTCTTGCTAGTTACACTAGCCATCCTTACTGCGCTTCGATTGTGTGCGTACTGCTGCAATATTGTTAACGTGAGTCTTGTAAAACCTTCTTTTTACGTTTACTCTCGTGTTAAAAATCTGAATTCTTCTAGAGTTCCTGATCTTCTGGGATGTGTGCGCAGTGCCTACCATCGTTCGGTCAGAGTCT
+
:>>G@CBBA==EDABACCBBCDCDBBCCGIBB?BBAA<AB>B?@@@B9;9?BBCAA=A=???A<@<@BB?A@<37,3799:)887=BBB<BBBB99:B@BC@BBBBBC?CCCCA<>>6<::4;8;;;>A===<@?BB=??????===@A===?>=9=;;5;;5;:;;:>AA@@@<>>>FC5@<@7;;DDD/====>1889///667>==@@@,@///:5:9BB=@<<=///6<166@<<=/--9;4=---99=99::8::=;;;;<;;;;96;;9777=<::>=
@ATNG8:03857:03620
GATGGTAGCGAGCGAGTGTGTATACCAGAAGATCAGGAACTCTAGAAGAATTCAGATTTTTAACACGAGAGTAAACGTAAAAAGAAGGTTTTACAAGACTCACGTTAACAATATTGCAGCAGTACGCACACAATCGAAGCGCAGTAAGGATGGCTAGTGTAACTAGCAAGAATACCACGAAAGCAAGAAAAAGAAGTACGCTATTACTATTAACGTACCTGTCTCTTCCGAAACGAATGAGTACGTGTGCGACGTGTCTCCTACCATCGTTCGGTCAGAGTCT
+
::;<;@BB:;6>>?@@BBBBBCABA@BBB@CCBB;;6;<@?@CBBB?BC?B?BBB@@@@@1A@CDCCBCCGCCB;?A;;;;;$9:8>2555&5<<9>CDCCBBCC@B?BC@CBB?BBCCCCCCCCCC@AACC@CBBB@BBBCBBBC@C?C:99:BBBCBBB?CDCAAA=BB?BBB?BA@A?9??=9====?.?A?FBAACCAAA8<=E@@9;49<@@@<ABAABBB@C@CCD>DCB?:::@@@AAAABBBBBBCBBBB===>BB?>AAAD?AA?CBDFCB@@@
@ATNG8:03860:03644
GATGGTAGCGCACACATAGATACAGTACTCATTCGTTTCGGAAGAGACAGGTACGTTAATAGTTAATAGCGTACTTCTTTTCTTGTCTTTCGTGGTATTCTTGCTAGTTACACTAGCCATCCTTACTGCGCTTCGATTGTGTGCGTACGCTGCAATATTGTTAACGTGAGTCTTGTAAAACCTTCTTTTACGTTTACTCTCGTGTTAAAAATCTGAATTCTTCTAGAGTTCCTGATCTTCTGGTAGAGCGTGCATATATCTACCATCGTTCGGTCAGAGTCT
+
:;BB<CBBBBBCCCBCCBCDCCCBBBBBBBBA>A@@@8@A<A=ABCCCCC?BAB?@=@<AABC<@?@CCFCBBA@=;000+0<600/>;1:7;;7:=A<BB?AAABBGACCDDDDDD@CCC?B?CCCDCCCB@CCCC?CCCCCBBBDDDDA@@B?CCC@BC?C?BBCBBBCBB<@9999-9=?:9999*;B@@A=BCCCCCCBAA5<<<<*<AABC@CBICACCDBBCC@C@CABBDE?BBB@BCCCCCCCBBBDDDDDCCBA?BAAAB?CB@CBBABCBAB
@ATNG8:03827:03671
GATGGTAGGTGCACATGAGTGTATCCAGAAGATCAGGAACTCTAGAAGAATTCAGATTTTTAACACGAGAGTAAACGTAAAAAGAAGGTTTTACAAGACTCACGTTAACAATATTGCAGCAGTACGCACACAATCGAATCGCAGTAAGGATGGCTAGTGTAACTAGCAAGAATACCACGAAAGCAAGAATAAGAAGTACGCTATTAACTATTAACGTACCTGTCTCTTCCGAAACGAATGAGTACTATGTAGAGCTCTATACTACCATCGTTCGGTCAGAGTCT
+
A;BC?B@@=@C>>?>>CCCCCBB@@=@A@?AAABAA=A:;;CEBBB?BEADACB@;;;;;*;>AABBCBBACCB<AA;;;;;.:A@C?BBC;BBC?BACBBBBBB?B?BC?B?@<@CAABBBBDEEDCBBBB?CCDC?C@@@BCCD@B@B996;BAABBCC@CCCBCC>BB>BBB>ABCDC:@882992:A<AB@DCA@@@CCB@DACCCC=A=AAACCACCCCCCCAF@@AA<@BA@@A@@@?BBBBDCAAABBBABBBBBB?@<::;;;<AC<@>AA>?A;;
@ATNG8:03828:03654
GATGGTAGTGCGTGAGAGAGAGACCCAGAATATCAGGAATCTAGAAGAATTCAGATTTTTAACACGAGAGTAAACGTAAAAAGAAGGTTTTACTAGACTCACGTTAACAATATTGCAGCAGTACGCACACAATCGAAGCGCAGTAAGGATGGCTAGTGTAACTAGCAAGAATACCACGAAAGCAAGAAAAGAAGTACGCTATTAACTATTAACGTGCCTGTCTCTTCCGAAACGAATGAGTACACATCGTCGTGTCGTGCTACCATCGTTCGGTCAGAGTCT
+
BBBE@B?@ABAB==DD@ECCCFDCC269?7?@BCA@<?7;9>>DC?BA4939==:9999$7<?=<=@@CBBBE;@@89999$7915+222&29>???==??====B==>:>A@=A>>>C;;;@>>>AAAAA:@<=>;>;<=<=<=8=:=9:7;CBB>@??;??;<<A=AD8??D<@<<<<-86>5;:>=/==5;;AAAAA@?<?<>>=@<@<A@>::49===>>@<A=AAA9A;;7;==@===?????@@CCCBB>;;;=====AA>>>=@@<@@;;;@@??
@ATNG8:03829:03676
GATGGTAGATATATGCACGCTCTACCAGAAGATCAGGAACTCTAGAAGAATTCAGATTTTTAACACGAGAGTAAACGTAAAAAGAAGGTTTTACAAGACTCACGTTAACAATATTGCAGCAGTACGCACACAATCGAAGCGCAGTAAGGATGGCTAGTGTAACTAGCAAGAATACCACGAAAGCAAGAAAAAGAAGTACGCTATTAACTATTAACGTACCTGTCTCTTCCGAAACGAATGAGTACTGTATCTATGTGTGCGCTACCATCGTTCGGTCAGAGTCT
+
ABBC@BBCCCFBCBCCCDCCBCDBB?BCE?BBA@?@<@<?AB:;9C@BA@B?:9999999(9:AABBBACB??<3<>;;;;;*;@=@5::9&5AA9BAABCCB;;::=@B?BBC>A@>?@CFFBABCABBCC?CCCC?AABBBCCC>C?CAA?BCCCCCCC?CCCACC?BB?BBB@BBBBF>AAA?CCCAA/AA<A998@AA=>7;7<=>A5:7;@CBC@CC@@?BB?B@CBB>BBB?AAADDCBBBB@??<<=@BB?@>==>=@<@CA@@;>>6;;????>>>
@ATNG8:03831:03672
GATGGTAGGCGAGAGTGAGACGCAGTACTCATTCGTTTCGGAAGAAGACAGGTACGATTAATAGTTAATAGACGTACTTCTTTTACTTAGCTTTCTGTGGTATTCTTAGCTAGTTACACTAGCCATCCTTACTGCGCTTCGATTGTGTGCGTACTGCTGCAATATTGTTAACGTGAGTCTTGTAAAACCTTCTTTTACGTTTACTCTCGTGTTAAAAATCTGTATTCTTCTAGAGTTCCTGATCTTCTGGGCTGCCTGATATGCGCTACCATCGTTCGGTCAGAGTCT
+
88:@;@BB?BBBB@A;BBCA;<;;<A@>@@;;6;ABC>BA=A6:5.4?;99.444333-3-339:28-33333989663//00*//84988590553..(.22047)..57736.8;>=<<5805A>3:29::7::8<;A=>?7::=<<>>>>AA@@;;::37667>D<@<@@===<=@@<@@BBB5B9>98888)5999=3@5529:767917;:;*9:<=<;<9:919===:9:9@177;:;;7:99;*//7656;;>???>==@>>;>>>?@<@@<@B@?=:9:6
@ATNG8:03833:03692
GATGGTAGAGTACAGTGTAGTAGACCAGAAGATCAGGAACTCTAGAAGAATTCAGATTTTTAACACGAGAGTAAACGTAAAAAGAAGGTTTTACAAGACTCACGTTAACAATATTGCAGCAGTACGCACACAATCGAAGCGCAGTAAGGATGGCTAGTGTAACTAGCAAGAATACCACGAAAGCAAGAAAAAAGAAGTACGCTATTAACTATTAACGTACCTGTCTCTTCCGAAACGAATGAGTACTACTCTCAGAGACACACTACCATCGTTCGGTCAGAGTCT
+
CCCD@CBABCCCDCCCCCBCCCEBB?BCC@CCCB@A=@?AAAAAAA>BD?B?BB:99DEH3B=@@BBCCBB><<3;<>@@@@0@A>C5;;<-:@@;@A@ACCCBB@C@CD?CAB=BABACCCFCCCDCCBBB@CC@A>BBBBBBA@>@?C?@=@CBBACCC?AAABBB@BB>AAA=@@9:929@><======'9>9=///==CCB<A:??BD;>:>@BBB@CCAA@BB>A?BBB?BBB?BBBCCACCCCAAAAACCAAAAAA???A<AADAA<>>8=<<==@==>
@ATNG8:03835:03687
GATGGTAGCTATACGTATATCTATGTACTCATTCGTTTCGGAAGAGACAGGTACGTTAATAGTTAATAGCGTACTTCTTTTTCTTGCTTTCGTGGTATTCTTGCTAGTTACACTAGCCATCCTTACTGCGCTTCGATTGTGTGCGTACTGCTGCAATATTGTTAACGTGAGTCTTGTAAAACCTTCTTTTTACGTTTACTCTCGTGTTAAAAATCTGAATTCTTCTAGAGTTCCTGATCTTCTGGATAGCGACGCGATATACTACCATCGTTCGGTCAGAGTCT
+
88:B;CCDDEBBBBCCCCCGCBBCCCCBCCBB>ABBB<BC?B?BABBCCC@CCB??=?ACBBB?B?BBBBBBBCC?BBBBB3BC?BAAA=ABBC<?@D?DC>AAABCC?BBAA>?AA;>;;7;8<<>@@@@@<@@=;7<>=<>=?AAAAAA>??@<???<AC<A:>=AAAA@@?8<::;:/:9=9::::8)9=///)/79///;::==@@@@/@AABB<@<;;7;AA@???;?:?@==>?:==A;AAAAA=>>AA@:::A@>>=A=>>>>>89:4:<<<<=9::
@ATNG8:03836:03663
GATGGTAGAGTATCATGTGTATCTCCAGAAGATCAGGAACTCTAGAAGAATTCAGATTTTTAACACGAGAGTAAACGTAAAAGAAGGTTTACAAGACTCACGTTAACAATATTGCAGCAGTACGCACACAATCGAAGCGCAGTAAGGATGGCTAGTGTAACTAGCAATAATACCACGAAAGCAAGAAAAAGAAGTACGCTATTAACTATTAACGTACCTGTCTCTTCCGAAACGAATGAGTACGTGTGACGTACGTGAGCTACCATCGTTCGGTCAGAGTCT
+
:::=;@EDDCCCCCDBBBDEDCBBB?BCC@??@C@@<@?BBBBCCE?BB<A;>@@9:;;;*;>BCCCCBCGDCC=AA;:;;.;B>B5;;09;;8:?;;;?BDC@C@BB?BAA?CCBBBBBC9::JCCCBC?BBAA?ABBBBBBB?B>B;::;CBBBCCB@BABCCC:>>@BCB????@@9???=@@@AA2@B?C===BBBCA;=8><<=<@=@ACCCACCBBCCC@C?CBC>DDD????BCBB@AABBBBBBBBBCCABBDAA>ABBBD@A@=BBBABBBBB
@ATNG8:03836:03691
GATGGTAGGACGAGCGTCTGAGAGGTACTCATTCGTTTCGGAGAGACAGGTACGTTAATAGTTAATAGCGTACTTCTTTTTCTTGCTTTCGTGGTATTCTTGCTAGTTACACTAGCCATCCTTACTGCGCTTCGATTGTGTGCGTACTGCTGCAATATTGTTAACGTGAGTCTTGTAAAACCTTCTTTTTACGTTTACTCTCGTGTTAAAAATCTGAATTCTTCTAGAGTTCCTGATCTTCTGGATACACTCATGTGCACCTACCATCGTTCGGTCAGAGTCT
+
A<AG@CCC?BCCCCBBBCCCBBBC@CCBBBAC>BBBB=BD?BBDBBBBB@CDECC?B@BCCC?C@CCCCCCBBB<A?@@@1AA?BBDD=CCBB@CCC@CB>A@DDBC@CDCCBBBD?CCC?C?CCDEBBBA?ADBB?B@@@C@@@CCCCCCBBB@CBB?CD@C?AABDCCCBB?BBBCC9C>C=;;;;;*;CCEK?CBGICCCCCB@BGED5C;;;DAC@CC?BBBBBAC=?=@CBBBB@CBC?CHDCBBBCC???BBCC?ABC@C???B>AA>ABBBCCBBA
@ATNG8:03851:03689
GATGGTAGTGTCATATGAGAGTGTGTACTCATTCGTTTCGGAAGAGACAGGTACGTTAATAGTTAATAGCGTACTTCTTTTTCTTGCTTTCGTGGTATTCTTGCTAGTTACACTAGCCATCCTTACTGCGCTTCGATTGTGTGCGTACTGCTGCAATATTGTTAACGTGAGTCTTGTAAAACCTTCTTTTTACGTTTACTCTCGTGTTAAAAATCTGAATTCTTCTAGAGTTCCTGATCTTCTGGAGATACACATGATACTCTACCATCGTTCGGTCAGAGTT
+
@?>@;?CCCCCCCBBBCCCCCCCCCABBBCAA?ACBG>BC?B@CCCDDFC@ECCCC@B@BBBC@D?CCBB999CB=?@@@@0@C?BCBD>BBCC?BBC@EF?BAACDCACCCBBCEE?DDD?C?DCCCAAAC@BBCC@CBBBCAAACCCCCBBBC@CBB?BC?B>A@CAABBBB?A@@@?8==@;:::::*;C@@C<A@CCCCGCCC7;;;;*<BBBCBFBEE@BAABBCC?C@@@ACCD>@?B@BEDDCCCCCCCCCCCCCABB@@>>>@;???A@BBBDC?
@ATNG8:03858:03676
GATGGTAGATATATGCACGCTCTACCAGAAGATCAGGAACTCTAGAAGAATTCAGATTTTTAACACGAGAGTAAACGTAAAAAGAAGGTTTTACAAGACTCACGTTAACAATATTGCAGCAGTACGCACACAATCGAAGCGCAGTAAGGATGGCTAGTGTAACTAGCAAGAATACCACGAAAGCAAGAAAAAGAAGTACGCTTTTAACTATTAACGTATCTGTCTCTTCCGAAACGAATGAGTACGTGTGACGTACGTGAGCTACCATCGTTCGGTCAGAGTCT
+
A<BC?BDCCCCBBCDECCCBCCC??>@BB@BBBBCC?C?BBBAAAB?BC?D@@?@9:999$9;BFDAABBBBB?6;<9;;;;);C>C5;;:&5@<9ABACDEHDD?A>AD@CBA?AAD@@@CDDDCCCDBBB@CBBB?BBCB@@@B@C?C@?>@CCDDCCC?ABC@???BD?B@A>AABBB>A@@=@@@@@2?A=>888=::::1:<;::D=C=<==>@@@>>>?@@<@<AAA:@@@;A:8:>?A????@>>>==>>><?==A>>9<><>A;::6:AA@@@>>>
@ATNG8:03860:03694
GATGGTAGCGCACACATATACAGTACTCATTCGTTTCGGAAGAGACAGGTATGTTAATAGTTAATAGCGTACTTCTTTTTTCTTGCTTTCGTGGTATTCTTGCTAGTTACACTAGCCATCCTTACTGCGCTTCGATTGTGTGCGTACTGCTGCAATATTGTTAACGTGAGTCTTGTAAAACCTTCTTTTTACGTTTACTCTCGTGTTAAAAATCTGAATTCTTCTAGAGTTCCTGATCTTCTGGACAGAGTGTGCAGATACTACCATCGTTCGGTCAGAGTCT
+
@@BB@BABBCBBBCGBBBBBBABA@@@B;;5;@@@9AD?B>BCDDCBB@DCCAA>A@DCCC=B@CCDCBCCCB;:99999%:C>BCDI?DBBCAFICACC?A@BCECACCCCBBBC@BBB?B?CDBBBBBD?CCCC?CCBBCBBBBBBBCCCBB?BA@>AD@E?@@BBBCCCC@BBBCC;C@B@BDDDE2DDDDD=CBCCCCCCBB?BDDE5CBCBB@C@BC@CBAACCC?B<??BDCC?A8999CCCBBBCCDCBCCCCDCAB?BDBBB?BC@CCBBBCB99
@ATNG8:03860:03698
GATGGTAGCACACGAGATCTCATCGTACTCATTCGTTTCGGAAGAGACAGGTACGTTAATAGTTAATAGCGTACTTCTTTTTCTTGCTTTCGTGGTATTCTTGCTAGTTACACTAGCCATCCTTACTGCGCTTCGATTGTGTGCGTACTGCTGCAATATTGTTAACGTGAGTCTTGTAAAACCTTCTTTTTACGTTTACTCTCGTGTTAAAAATCTGAATTCTTCTAGAGTTCCTGATCTTCTGGTGGCTACAGTCTCTCTACCATCGTTCGGTCAGAGTCT
+
A?@C@DDBB@@ADCABBAAAA@==BDCCDBBCGICBB>BFBDACCCBCCC?CCBBA@C?BCAC>B@CBBBBBB;B?@?===+:A?<B<>5<=58254=<CC;=?BBBC@BBBBBAAA=AAA<A<??>>=>>?==>>@8;;A>>>;;;EDAA;;;=5;;;8=>:>;===A=<=<<49:==>1>;@<??CBB/B?;<=0677///<==@=CDBC/B==>?<?=BB=B===BAA<A;>>>>>A;?<<8::5;;:;;==@@>>>@;:6;===@<@B=@??AAA@>=
@ATNG8:03865:03651
GATGGTAGCATCATGCATATCTCACCAGAAGATCAGGAACTCTAGAAGAATTCAGATTTTTAACACGAGAGTAAACGTAAAAGAAGGTTTTACAAGACTCACGTTAACAATATTGCAGCAGTACGCACACAATCGAAGCGCAGTAAGGATGGCTAGTGTAACTAGCAAGAATACCACGAAAGCAAGAAAAAGAAGTACGCTATTAACTATTAACGTACCTGTCTCTTCCGAAACGAATGAGTACGATGAGATCTCGTGTGCTACCATCGTTCGGTCAGAGTCT
+
55<=8=CCBCCDDCCCCCDCDDBBB?BBD?CCEBA@>A?BBBBBBB>BB@B>>=>999:9'9<CCCAAAAAAAB;?>9999*9A=C2;;;&9>>9=AABEDDBB@B@BC?BBB?BBBBBCCCBBBCCBAAC@CCCC?AAABCBBB>D?DBB?BCCCAAAA?AAA>??>CD?A@A>AACCB:>>?:<<<==.=A?A:::?@@BA<A:??@@:;7;?CBB@CBBAACB>A>ADD>BBB?BBBBBCCABAAAA@@@=<9655<;<AA9>>A>?:??9==>>>?@??
@ATNG8:03867:03651
GATGGTAGTAGTACACTAGTCATACCAGAAGATCAGAACTCTAGAAGAATCAGATTTTTAACACGAAGAGTAAACGTAAAAAAGAAGGTTTTACAAGACTCACGTTAACAATATTGCAGCAGTACGCACACAATCGAAGCGCAGTAAGGATGGCTAGTGTAACTAGCAAGAATACCACGAAAGCAAGAAAAAGAAGTACGCTATTAACTATTAACGTACCTGTCTCTTCCGAAACGAATGAGTACACATCGTCGTGTCGTGCTACCATCGTTCGGTCAGAGTCT
+
>>?B>AAB@@@B>;;;;<<<<955:59;:;>>@@00/)//:554;799.44884////$/)/////)/9;:==133444444#55.549::0<6616;;==>@@>;>9<<?BBB>@?A@@BCCCFCCCCCBB@CDCC=@?BBBBAC@E@C:::;CCABBCB?AAABBBACB?BBC>AACCC>BBB?ABBAA/==:=>==BBBA@<@:=>@A<><>@DCCADCB@@?DAD?CCC>CCB=??BBBCBBBBBBB@CBBCABBA???BA=ABBBC@BB?CBCAAABCD
@ATNG8:03867:03660
GATGGTAGGAGACACGTCGCACACGTACTCATTCGTTTCGGAAGAGTCAGGTACGTTAATAGTTAATAGCGTACTTCTTTTCTTGTCTTTCTGTGGTATTCTTGCTAGTTACACTAGCCATCCTTACTGCGCTTCGATTGTGTGCGTACTGCTGCAATATTGTTAACGTGAGTCTTGTAAAACCTTCTTTTACGTTTACTCTCGTGTTAAAAATCTGAATTCTTCTAGAGTTCCTGATCTTCTGGGCAGACTCTCACACGCCTACCATCGTTCGGTCAGAGTCT
+
ABBB>A?HADDCBB<<;666==<<<666=>@@7@@B@<@D=@4554988:59;=>??AADBBA>A@CCBBBA@?=177;;0;?8799==5987<<8;7717925522269>@@@@@BB?BCC@C@CCCCBBBC@CCCC@BBBCCCCCCCBAACCBA?B@@=AC?C@BBBCBCCBD;?::::.;>C=;;;;.;AAAD>CBBBKCC;<<5;;;;*;@@AB?A?BDACCCCBBA>A?@@@CBB?CACC?CCCCCCCCCCDCCCC@CCG@CBBBD@BB?BFBBCDABB
@ATNG8:03826:03716
GATGGTAGGTGCCATGAGTGTATCCAGAAGATCAGGAACTCTAGAAGAATTCAGATTTTTAACACGAGAGTAAACGTAAAAAGAAGGTTTTACAAGACTCACGTTAACAATATTGCAGCAGTACGCACACAATCGAAGCGCAGTAAGGATGGCTAGTGTAACTAGCAAGAATACCACGAAAGCAAGAAAAAGAAGTACGCTATTAACTATTAACGTACCTGTCTCTTCCGAAACGAATGAGTACAGAGAGTACGATATGTCTACCATCGTTCGGTCAGAGTCT
+
>;CF@CBB?BCD?BBCCCEEFDCB?CCC?CCBB?@=@@CBBCBAA??><??ABBBBCCC3B?BBB@?@BCB@@<@@@@A@A00/+/599:2:;<7@>>=AAAAC<A:@A;?>>688>>>@@A>>>@@>>>A;A===9>>AA??<<:<;A;;7;;;;?AAA;=>=AAA6==;A??;??999/977188889+:>;@>>>CB@;;7;=BAAA=A=@@:::;A@@A===;A<@@A8?>A<<==@@@???AAAA???DDA?>>?A<;==A@><=;AB:==?@?A>>>
@ATNG8:03832:03734
GATGGTAGCACGAGTCACTCATATCCAGAAGATCAGGAACTCTAGAAGAATTCAGATTTTTAACACGAGAGTAAACGTAAAAAGAAGGTTTTACAAGACTCACGTTAACAATATTGCAGCAGTACGCACACAATCGAAGCGCAGTAAGGATGGCTAGTGTAACTAGCAAGAATACCACGAAAGCAAGAAAAAGAAGTACGCTATTAACTATTAACGTACCTGTCTCTTCCGAAACGAATGAGTACTATGTAGAGCTCTATACTAATCGTTCGGTCAGAGTCT
+
;69>:=AB>>B@<<AAAA@CCAB:;9;A@<A@CBAA<A:@BB;;:B?BA?B@@@@CBCCC3C@BAABBBB@?>D>@?AAEDC2AA;>2555&5:<9>@BB=>??C?B?CD@CCB?BBCC;;9A>C?@?B@???C;;<@CECCBBBB=A>A;;29@:9994=255B<8<;=B=@@?5=8=;<3:3317BCCD3CB=;;:<@8855358:===17/6:AAA=@@?998?=>=887*333-38;::;B@@@@@@<C>99:55577771552?9??787?>??@@?
@ATNG8:03836:03739
GATGGTAGCACACGAGATCTCATCGTACTCATTCGTTTCGGAAGAGACAGGTACGTTAATAGTTAATAGCGTACTTCTTTTTCTTGCTTTCGTGGTATTCTTGCTAGTTACACTAGCCATCCTTACTGCGCTTCGATTGTGTGCGTACTGCTGCAATATTGTTAACGTGAGTCTTGTAAAACCTTCTTTTTACGTTTACTCTCGTGTTAAAAATCTGAATTCTTCTAGAGTTCCTGATCTTCTGGATATGAGTGACTCGTGCTACCATCGTTCGGTCAGAGTCT
+
;;BC;@CDDBBBBBCBBCCCCCCCCCCDCCBB>@@@B:BB?CADCCFCDB?BBDBB?B?CBCD@B=AABBBBBBB@BBBBB1?@<>77719AA@>AAA>AB<@@BDCC>ABBBB?<<:>AA<>;>@>>>?>>:>???9>;;;;;>???AAC:;;A;>@?<?>9=:>>@AAA@@@;=>=CA5D9>;>?AAA.??777.778///<99>;?AAA/A<<<A=A<>>:<<>>??>;?:>=>>AA5;;C9>>@@>>;;9AAAA>>>AAAA:@@@?A:=<9>??@@?8::
@ATNG8:03843:03720
GATGGTAGCAGACGTGACAGAGCGCCAGAAGATCAGGAACTCTAGAAGAATTCAGATTTTTAACACGAGAGTAAACGTAAAAAGAAGGTTTTACAAGACTCAAGTTAACAATATTGCAGCAGTACGCACACGATCGAAGCGCAGTAAGGATGGCTAGTGTAACTAGCAAGAATACCACGAAAGCAAGAAAAAGAGTACGCTATTAACTATTAACGTACCTGTCTCTTCCGAAACGAATGAGTACTATGTAGAGCTCTATACTACCATCGTTCGGTCAGAGTCT
+
DCCC@BCCBBBC;;6<=<>>CBBCB=@@AACAB@@@?B@CBB??@B@DE?C@99:CBCCF2B?BBBBBBCBBBB<BBBBBBB5BB?C6;;;6;CCABABBCC@BB?B@CC@DDD>A@AABAA@ABBCCBAA@BBBBC>BBCBBBBB>B@B@@=A@@?B@=;7=@@@CC?CC?CAA::<687*8:6/59889*///666DD;;;=A<=<<A<A<==>>C=D@=?=?>=A=AAA:BCC?AAAA??????BBBBAAACBCBCBBBBB?BBDDD?AB?BBBBAA@77
@ATNG8:03849:03739
GATGGTAGATATATGCACGCTCTACCAGAAGATCAGGAACTCTAGAAGAATTCAGATTTTTAACACGAGAGTAAACGTAAAAAGAAGGTTTTACAAGACTCACGTTAACATTATTGCAGCAGTACGCACACAATCGAAGCGCAGTAAGGATGGCTAGTGTAACTAGCAAGAATACCACGAAAGCAAGAAAAAGAAGTACGCTATTAACTATTAACGTACCTGTCTCTTCCGAAACGAATGAGTACATAGATATACGTATAGCTACCATCGTTCGGTCAGAGTCT
+
:<BBACBBBDCBB;:6A;@BDDECC@CDD?@@C;;97>59?<898=9==7@;99874>?>+=7;@;;==CC???8?@@AABB5BB@D=@@@7AAB?ACABBBDCC?B@BCC?BB=@@DDECBCCDCCCCCCC@CCBB?A@AAAABB>C?BAB?BCABCCCB?BCCBBB?BB@BBB<????>8??@;<<>?>1?A?B877?BA??:><AAAA;A;@@CCB@BBBABAC@C?BBB>BBB@BBBDBBBAAAACCCCBBA@???@@@CA=A=>>B@BB>CBCB>>>>>
@ATNG8:03850:03720
GATGGTAGGCGACATACATACGCGCAGAAGATCAGGAACTCTAGAAGAATTCAGATTTTTAACACGAGAGTAAACGTAAAAAGAAGGTTTTACAAGACTCACGTTAACAATATTGCAGCAGTACGCACACAATCGAAGCGCAGTAAGGATGGCTAGTGTAACTAGCAAGAATACCACGAAAGCAAGAAAAAGAAGTACGCTATTAACTATTAACGTACCTGTCTCTTCCGAAACGAATGAGTACGATGAGATCTCGTGTGCTACCATCGTTCGGTCAGAGTCT
+
ACBA?B@@<@@:9;;;;;9>@@A@@@@>:?<<<AB?B;@@?A@AC@CB?B>A@@;;;;;*5;:@@>BBBB@?@<@ABBFDD3CE@C@FEG<DBB@CCCCCBBCC@F?BB=:::=AAAAAKCDDBBBB;;;@=BBAB?BBAAAA@B>B5;;;6;DCCCBBA@CCCBBD>AA@BBA;??<<<5:9929>>@@2@A?B8::DCBBB:=:>?>>;?;?@CCC?B@AA@A@=A>AAB=AAA>ABAAA99:AABBBABCBBBCCC==>@@=A?889=A=;???>>>>=>
@ATNG8:03851:03726
GATGGTAGAGTATCATGTGTATCTCCAGAAGATCAGGAACTCTAGAAGAATTCAGATTTTTAACACGAGAGTAAACGTAAAAAGAAGGTTTTACAAGACTCACGTTAACAATATTGCAGCAGTACGCACTCAATCGAAGCGCAGTAAGGATGGCTAGTGTAACTAGCAAGAATACCACGAAAGCAAGAAAAAAGAAGTACGCTATTAACTATTAACGTACCTGTCTCTTCCGAAACGAATGAGTACGTGTGACGTACGTGAGCTACCATCGTTCGGTCAGAGTCT
+
44893:@BBBBDFCCCDCCDBBB@@>@CC@@A@CBA?A@CBCCDBC@BC@CABBA;;;;;*;>;;;AAABCCDC>BBCCEEF5CC@C?CCC;CCC@CBBBBBA??=??BC@CCD>??A@AABBCCBCCBBCC@CBBC@BBBC@A@A@DAE::;;DBBCCCD@AAABBB?BB?BBB<@@:::,777/0;==@@&=;:///58::7757479<A;@<==BCC@CC@@AAD@E?BAD>CAB>BBBAA@BAA989GDDBBBCBCAAAABB@BCDBB?BC@B88;AB?::
@ATNG8:03857:03745
GATGGTAGCTCGCTGATGATATCTCCAGAAGATCAGGAACTCTAGAAGAATTCAGATTTTTAACACGAGAGTAAACGTAAAAAGAAGGTTTTACAAGACTCACGTTAACAATATTGCAGCAGTACGCACACAATCGAAGCGCAGTAAGGATGGCTAGTGTAACTAGCAAGAATACCACGAAAGCAAGAAAAAAGAAGTACGCTATTAACTATTAACGTACCTGTCTCTTCCGAAACGAATGAGTACACATCGTCGTGTCGTGCTACCATCGTTCGGGTCAGAGTCT
+
84497::::;555::456;==<<==9665:?<566;5:8@:::4440848<8<<<B=A@<+<98;>=/////;;5;;9;=;;*//)/3:::+9/5.5995559492::>B;??>;>585996=AA@A>:=00)0<=@<BCBBC?<<1;4:9:4:?A>BEBB>@=<00/5//*/B=6><333)3333333333#/:65/./8.55/(/683./(.26778:8544:433-3-333(3::-338:333::8;73733377=>A><<>D?>?>?>9878)777/96/--
@ATNG8:03858:03736
GATGGTAGAGTATCATGTGTATTCCAGAAGATCAGGAACTCTAGAAGAATTCAGATTTTTTAACACGAGAGTAAACGTAAAAAAGAAGGTTTTACAAGACTCACGTTAACAATATTGCAGCAGTACGCACACAATCGAAAGCGCAGTAAGGATGGCTAGTGTAACTAGCAAGAATACCACGGAAGCAAGAAAAAAGAAGTACGCTATTAAACTATTAAACGTACCTGTCTCTTCCGAAACGAATGAGTACACATCGTCGTGTCGTGCTACCATCGTTCGGTCAGAGTCT
+
A?AC?BBDGDCDBABBCCDCCC?C@CBB?BB@@@@<@>@??>>:B?BB>B<787899999#73<><BBBCBBBB9@@;;;;;;%;A>A?CGF<CCA=ABBBBBB@A>A@CC@BBB?AABBBBBCCCCCCCCBA=?@9995:B??AA::6;=@AB>BCCCCDCD=BBDCBB?@?9==>299@3949=?=ABBBBA(;616///::=<<188)8:::177(69?AB@CAAADAA?A?BBC>CAA>ACAABBBBBBCCBBBCBB:;:?>?@:93:=:::39B;A???;;;0/
@ATNG8:03862:03726
GATGGTAGCTCACGTACGTCACACGTACTCATTCGTTTCGGAAGAGTCATGTACGTTAATAGTTAATAGCGTACTTCTTTTTCTTGCTTTCGTGGTATTCTTGCTAGTTACACTAGCCATCCTTACTGCGCTTCGATTGTGTGCGTACTGCTGCAATATTGTTAACGTGAGTCTTGTAAAACCTTCTTTTTACGTTTACTCTCGTGTTAAAAATCTGAATTCTTCTAGAGTTCCTGATCTTCTGGTCTACTACACTGTACTCTACCATCGTTCGGTCAGAGTCT
+
55:=9=BBBDDC@@AEAAADCCCCCCCC@@AB?BCCC=BD@D@CBBCCCBBBBBAA=A?BCBB>B>B@@@BBBAC?AAA?C.??;@@AC<BBAA>ABA=BC9::ADCC?BBBCCCCF?CCD@C@BCCCBBBB@CCCE@CCCBBBCCCCBBBCBBB@DCC@BB=@=@BACBBBAA9>::::.;>@<;;;;;*;@AAC>BBCCCBBBBB?CCCC3BBBBB@C@CD?BBECCAA>B?ACCBBB>@@B?BBBBCDCCBBBCCCCCCJCC@CBBBB@CC?BDCCCCCBB
@ATNG8:03820:03782
GATGGTAGAGTACAGTGTAGTAGACCAGAAGATCAGGAACTCTAGAAGAATTCAGATTTTTAACACGAGAGTAAACGTAAAAAGAAGGTTTTACAAGACTCACGTTAACAATATTGCAGCAGTACGCACACAATCGAAGCGCAGTAAGGATGGCTAGTGTAACTAGCAAGAATACCACGAAAGCAAGAAAAAGAAGTACGCTATTAACTATTAACGTACCTGTCTCTTCCGAAACGAATGAGTACACACTCTCATATGACACTACCATCGTTCGGTCAGAGTCT
+
<<CC9;;AB;;;;;;666><<<BBB@BCE@::;;<;9?9<<=<<;@9??;=?9:984==>+=6B?:@BCC@BBH>AABCCDC,;;59.599+955.5999;====;C@BC?BCD>AAAABBABCAAAAHDCC@CCCC?BBBA@AAA=A=A;;:;BCCBBAA?CB@@?B=AA=A@@8<=989+7;;577878'/849///<;??A=A<>:==1818>A@@@@@@A==>+0+0::3:??=:=>ABBAAACCCD@@?AAACAA:::@@<@977D799=@@?777<<>
@ATNG8:03821:03771
GATGGTAGGCACTGCGCACACATCCCAGAAGATCAGGAACTCTAGAAGAATTCAGATTTTTAACACGAGAGTAAACGTAAAAAGAAGGTTTTACAAGACTCACGTTAACAATATTGCAGCAGTACACACACAATCGAAGCGCAGTAAGGATGGCTAGTGTAACTAGCAAGAATACCACGAAAAGCAAGAAAAAGAAGTACGCTATTAACTATTAACGTACCTGTCTCTTCCGAAACGAATGAGTACTGTATCTATGTGTGCGCTACCATCGTTCGGTCAGAGTCT
+
555>:>BA?BCECCABBCBBBCBCC>CBC?BBBB:::;@CCCDDBB?CC?C@CA?>@?@?1?@DDDAACCCCCD<??@BAAA2AB@B5;;;.;CD?FCBCCCDCC?C@AA@BDD=?>BBBCCCCDBBCAAAA?@@@@<@@@@@@AB>B?BBB?BBBCCCCC@CAABBB@BB?BBB=@@99:9+9:93::999(9A?B???CBBBE7;7;>CD1858=ACC@CCAA@@@6:6:??9>9:49BBCCBBAAABBBCBBAB?@@>>>A@@<@@@AA<>>;>>?@@@=>>
@ATNG8:03836:03766
GATGGTAGTGCGTGAGAGAGAGACCCAGAAGATCAGGAACTCTAGAAGATTCAGATTTTTAACACGAGAGTAAACGTAAAAAGAAGGTTTTACAAGACTCACGTTAACAATATTGCAGCAGTACGCACACAATCGAAGCGCAGTAAGGATGGCTAGTGTAACTAGCAAGAATACCACGAAAGCAAGAAAAAAGAAGTACGCTATTAACTATTAACGTACCTGTCTCTTCCGAAACGAATGAGTACTACTCTCAGAGACACACTACCATCGTTCGGTCAGAGTCT
+
55<>;AB@@CCCCDDDBBCCBB999:;CC@CCC??A?C@CBD@ABC@BBB????@@@AA1@>CCCBBBA?99929@ABBCB5CB>B5;;;6;CC@CCCCGCBBB@B@BB?BBC=@@CBCDBBBCCCCCCDC@CBAA?A@A@CC??=@?C@A>AECCCCCD?BBBBBB?BB?CBC499999,8==9<===>=&;><@///;=C=>:><@???=A=;;ABB?BCBBBCE?B?BBE>BCB?BCCAAACCAAACA@@AACCCBA<>>@@<@>A<<1666;;687>;;;
@ATNG8:03840:03762
GATGGTAGTGCGTGAGAGAGAGACCCAGAAGATCAGGAACTCTAGAAGAATTCAGATTTTTTAACACGAGAGTAAACGTAAAAAGAAGGTTTTACAAGACTCACGTTAACAATATTGCAGCAGTACGCACACAATCGAAGCGCAGTAAGGATGGCTAGTGTAACTAGCAAGAATACCACGAAAAGCAAGAAAAAAGAAGTACGCTATTAACTATTAACGTACCTGTCTCTTCCGAAACGAATGAGTACGTGTGACGTACGTGAGCTACCATCGTTCGGTCAGAGTCT
+
BDCC@CCBBBCCCBBEDECCBB9:::;EFACCCBAA>@@DAA;;5<8AD@C??;=998888#34989AA@AABBB=@@@@DDD1BA<?2;;;&9@@<>AABBBBDC@D@CC?@?@<@@BBDCCCCCCCCCDBB>BDCC>@@BACCAA>B@CAA>ACCCCCCB@BBBBBB@BB?AA@:>>9999+9<<8<<<<<=&>@?A888C@@@D;><?A@@:>;>@CCC@CCC@@@C=@=ABB;BBB?BBBBBBDC@@@ABBBCBBBBD>>>BBB?BBBBC@AA>AAA@ABA99
@ATNG8:03840:03792
GATGGTAGTATATCGCGTCGCTATCCAGAAGATCAGGAACTCTAGAAGAATTCAGATTTTTAACACGAGAGTAAACGTAAAAAGAAGGTTTTACAAGACTCACGTTAACAATATTGCAGCAGTACGCACACAATCGAAGCGCAGTAAGGATGGCTAGTGTAACTAGCAAGAATACCACGAAAGCAAGAAAAAGAAGTACGCTATTAACTATTAACGTACCTGTCTCTTCCGAAACGAATGAGTACATAGATATACGTATAGCTACCATCGTTCGGTCAGAGTCT
+
88:B?DEDBBBBBBDDCCBBCCCCC?CBB?BBBB@B=A=ACBCCCC@CD@D@ABAAABBC3B?BBBCCCBBBBB<@?@@@@@1AB?B=@@@9ACC@;;;BCEEDD@C@CC@CBB>AABBCCCCBBBCCCCBB?CCBB@BBAABBAA>B?B@@?ACBBBABC?CCCABA@BB@AAA=@@999+9=<;>@@@A2=A<@877@@@?@<><>?BB:>:=@B@@>@AACBBB@B>AAD=BAA?@ABCCBA@ABBBBA?AAA@@@>>>>>?<>>>>B?BD=DDBAAA999
@ATNG8:03841:03777
GATGGTAGTATCTGCACACTCTGTCCAGAAGATCAGGAACTCTAGAAGAATTCAGATTTTTAACACGAGAGTAAACGTAAAAAGAAGGTTTTACAAGACTCACGTTAACAATATTGCAGCAGTACGCACACAATCGAAGCGCAGTAAGGATGGCTAGTGTAACTAGCAAGAATACCACGAAAGCAAGAAAAAAGAAGTACGCTATTAACTATTAACGTACCTGTCTCTTCCGAAACGAATGAGTACACATCGTCGTGTCGTGCTACCATCGTTCGGTCAGAGTCT
+
8:@>99:4444999995555<555?7;;=8<666@@=B=AAA??>C?BB>A>ABCBBBBB3C?BBBBBBBBBCB=?=;;;;;*9@<@;BBB;BCC@C;;<BAA@@=@@BB?@@A8;;BABBBCDICBBBB;;6<AAA>A;;;EBAA=A?B@@=@BAABBBB?EDDDBF@AA>BBA299?>=73334777788$8817<;<=;?AA;?:=<>>1838?AAA?@@@@AAD@A?:::59A?;@AAAAACBBCCBBBAA:::CB:9:BA@=AA????BC?BCDC:::A@
@ATNG8:03866:03760
GATGGTAGTGTGTCTCTGAGAGTAGTACTCATTCGTTTCGGAAGAGACAGGTACGTTAATAGTTAATAGCGTAACTTCTTTTTTCTTTGCTTTCGTGGTATTTCTTGCTAGTTACACTAGCCATCCTTACTGCGCTTCGATTGTGTGCGTACTGCTGCAATATTGTTAACGTGAGTCTTGTAAAAACCTTCTTTTTTTACGTTTTACTCTCGTGTTAAAAACCTGAATTCTTCTATAGTTACCTGATCTTCTGGAGATATCATCAGCGAGCTACCATCGTTCGGTCAGAGTCT
+
48898>595A:@96666<<>@A;9:@>=:;99.9788*9?2959@@@?@@=995<;4949:55.5555577//)/7499<<;;#///)4;<<2;;55.59==5;A;?@?@?A?ABBBCCCB>ABB6;8;CCBBAAA<@BAA?CBBBBAA@BBBA@@CCE?<<;@DE@B@CCC;00=00+0/9999'9;@99999955"555555&5555555555.5<<<$5155;7=7<<844///66)//6:::<<<26/:7:///:::<>=;:;?>995@@;@@?AA?A>;>00000;00
@ATNG8:03867:03774
GATGGTAGTATAGAGCTCTACATAGTACTCATTCGTTTCGGAAGAGACAGGTACGTTAATAGTTAATAGCGTACTTCTTTTTCTTGCTTTCGTGGTATTCTTGCTAGTTACACTAGCCATCCTTACTGCGCTTCGATTGTGTGCGTACTGCTGCAATATTGTTAACGTGAGTCTTGTAAAACCTTCTTTTTACGTTTACTCTCGTGTTAAAAATCTGAATTCTTCTAGAGTTCCTGATCTTCTGGATATGAGTGACTCGTGCTACCATCGTTCGGTCAGAGTCT
+
95:;9>CCCCC999A<<BBBBCBCCCCCCCBA=A;:;5;B?B?@@@DBBB?BBBBB?B?BBBB=A=AABBBBBBC?B@@??2:<9=9:;.:@<=9>?B>BB?>>>B:97:>@@AA@@<@AA:>:=??A>>>@<?@@@<AAA;;;@>>>>@@>>>@<:;;===:=<==>=>AA@@<@@@BA5A4939;;;;+;>9::7:@DAA@@<<<8<=<=/>==>@<@<;:7:==<=>=<A<??AA>@;>>A=AA@@@@===ACA?=?ACAAA:?A@BB:==:=>>>>>>>>
@ATNG8:03868:03785
GATGGTAGCGCATATCAGCGCAGCCCAGAAGATCAGGAACTCTAGAAGAATTCAGATTTTTAACACGAGAGTAAACGTAAAAAGAAGGTTTTACAAGACTCACGTTAACAATATTGCAGCAGTACGCACACAATCGAAGCGCAGTAAGGATGGCTAGTGTAACTAGCAAGAATACCACGAAAGCAAGAAAAAGAAGTACGCTATTAACTATTAACGTACCTGTCTCTTCCGAAACGAATGAGTACCTCTCAGACGCTCGTCCTACCATCGTTCGGTCAGAGTCT
+
@@@B?A@?ABECCDCCBBBCDEBBB>CCCABCBD@@<@7;;CDDBB@BB?A@CCG9999:*;=BBCCGCCCCCB=BCABBBB2BD=B4:::.<CC?BBABDCEBB?A@CC@CCB<@@BCBBBBDCCCCCCEDACCAA>AA@@?A@@=A?CCE@CBCCCCBB=CBBBBB?BB?BBC?@@999,9<<999999.9D?B:99BBBAA:>:==@@594:>A@@<@ABBBCE@C@CCC>CCC?BCCCAAA?>>>BBBAAA?>>>CA<??@:==>:@=@A?AABBBBA@@
@ATNG8:03820:03838
GATGGTAGGTGCACATGAGTGTATCCAGAAGATCAGGAACTCTAGAAGAATTCAGATTTTTAACACGAGAGTAAACGTAAAAAGAAGGTTTTACAAGACTCACGTTAACAATATTGCAGCAGTACGCACACAATCGAAGCGCAGTAAGGATGGCTAGTGTAACTAGCAAGAATACCACGAAAGCAAGAAAAAGAAGTACGCTATTACTATTAACGTACCTGTCTCTTCCGAAACGATTGAGTACTATGTAGAGCTCTATACTACATCGTTCGGTCAGAGTCT
+
0/0D@CCC?BCCDCA@ACCCCBB;:4::;:?@>C?@=A=@@ABBCA5;;5;5:>======,=299?@@??;;;>8>>@@@@@2@B>A5;;;.;@A>BBBABBCBB?B??>;>@A;@@@@BBBBBCAAABBBB@BCBB@BBCCCCBB;@=@997;BBBCECB?BBBBBB@BB@BBB<>>CCC?A@@<88888(9@;988;AC>>>;>?;;;;>:>=BAA=@CCA@@D@D?BCG=A;:;@BCABBBBCBCBBBBBB???A:98;==?@@@A=@B===>;;;<=;
@ATNG8:03831:03808
GATGGTAGCGCGACGAGCGTAGACCCAGAAGATCAGGAACTCTAGAAGAATTCAGAATTTTTAACACGAGAGTAAACGTAAAAAAGAAGGTTTTACAAGACTCACGTTAACAATATTGCAGCAGTACGCACTCAATCGAAGCGCAGTAAGGATGGCTAGTGTAACTAGCAAGAATACCACGAAGCAAGAAAAAGAAGTACGCTATTAACTAATTAACGTAACCTGTCTCTTCCGAAACGAATGAGTACGATGAGATCTCGTGTGCCTTACATCGTTCGGTCAGAGTCT
+
==44.49;::@::/77////777793;<=5;::444.438:88889488-3-3833,3888'9188;333;3337.33455555#5;4:)///&//727:7754477271//)///)/9<<>>@?==@@@>=@>*0///)/999<<==7;7;//+0>=9::48087A=;=<0000@=6===:;/..277888(..(22257::@<4848//(/.3,3900)/)/66<===8=/338.788178:8878883326722266765,,(,(,,,68794783885...779
@ATNG8:03834:03820
GATGGTAGCTATACGTATATCTATGTACTCATTCGTTTCGGAAGAGACAGGTACGTTAATAGTTAATAGCGTACTTCTTTTTCTTGCTTTCGTGGTATTCTTGCTAGTTACACTAGCCATCCTTACTGCGCTTCGATTGTGTGCGTACTGCTGCAATATTGTTAACGTGAGTCTTGTAAAACCTTCTTTTTACGTTTACTCTCGTGTTAAAAATCTGAATTCTTCTAGAGTTCCTGATCTTCTGGAGATACACATGATACTCTACCATCGTTCGGTCAGAGTCT
+
;:?C;ACCCC?DCB>BBEDDCCCCCCBBBCBB>BCCC>CD?C?ABBDDBB>BCCCC?C?BBAA=A=AAAAAAABB>BBB@?2>?=@BBC>BBBB>BBB=BB587@A9899BBB@AAA;A=>9>;>>>>>>>>;CA>>:>>>>=<<???A>>>>>?9>>><@@:>7;;A>>@A@@:??@AA5A<A<@@AAA.>>555.666///<89=<@DDD/A@@@@=@=;:7;<<@===<A8:;@AAA7;;A=>>>AAAA???AAAA@>@@A@9@@@>A:55.5=@@BBB@?
@ATNG8:03843:03814
GATGGTAGTGTGTCTCTGAGAGTAGTACTCATTCGTTTCGGAAGAGACAGGTACGTTAATAGTTAATAGCGTACTTCTTTTTCTTGCTTTCGTGGTATTCTTGCTAGTTACACTAGCCATCCTTACTGCGCTTCGATTGTGTGCGTACTGCTGCAATATTGTTAACGTGAGTCTTGTAAAACCTTCTTTTTACGTTTACTCTCGTGTTAAAAATCTGAATTCTTCTAGAGTTCCTGATCTTCTGGGATGTGTGCGCAGTGCCTACCATCGTTCGGTCAGAGTCT
+
555@8<=CCB;;5=66666<BDBBCBBAAACC@ECDC=CC@C?BBBBCBB@CCCCCAC@BBCC?C@FCCCCCCBA=BBBCC5CC?BBCC>B@@B@BBC?CF?BABDDFACCCCCCBB@BCC@C?CCCD@A@D@C@@?;ABAAAACCCCCCBBBBBAFA@=@D@EACC@@@BBBB?B@@@@7@=A>;;;;;*;BBBC=CBBBCBBAAA?BCBC5CBBCC?B>BD@CCCBCCC?C?CCCCB@=@<<<3<000AAADFDBCCCC@BBB@BBBBCACD@DCCCCCAAA
@ATNG8:03847:03833
GATGGTAGGACGAGCGTCTGAGAGGTACTCATTCGTTTCGGAAGAGACAGGTACGTTAATAGTTAATAGCGTACTTCTTTTTCTTGCTTTCGTGGTATTCTTGCTAGTTAACTAGCCATCCTTACTGCGCTTCGATTGTGTGCGTACTGCTGCAATATTGTTAACGTGAGTCTTGTAAAACCTTCTTTTTACGTTTACTCTCGTGTTAAAAATCTGAATTCTTCTAGAGTTCCTGATCTTCTGGATACACTCATGTGCACCTACCATCGTTCGGTCAGAGTCT
+
9BCC@BBB?CBCBCC@AACCDBBA@CCCCCBC>B???<@B?C@CCBBBCC@DCIAA>@@DBBB?CACCCCA000@9<<<<<,00,;AAB<BDBB>BCA=AB7;;CCCC@CACCCCC@BDD?B?BCCCBBBB>BBAA=BCCDDCCCAAABBAAAB?GCC?BB?B?BBCBBCCDD@CBBBB;A=@<:::::*;CCCC=CCCCCCBCCC>ABAB2BBBBE@D@CC?CBBBDBB?B?BBBBBB?BBC@CDDCCCCCCAA@CCCB>@AA@BAABB?AA?AABBBB@@@
@ATNG8:03849:03822
GATGGTAGTGTCAGTGCGCGTCGTCCAGAAGATCAGGAACTCTAGAAGAATTCAGATTTTTAACACGAGAGTAAACGTAAAAGGAAGGTTTTACAAGACTCACGTTAACAATATTGCAGCAGTACGCACACAATCGAAGCGCAGTAAGGATGGCTAGTGTAACTAGCAAGAATACCACGAAAGCAAGAAAAAGAAGTACGCTATTAACTATTAACGTACCTGTCTCTTCCGAAACGAATGAGTACGTGTGACGTACGTGAGCTACCATCGTTCGGTCAGAGTCT
+
:55A:=BBCCCCBAAACBB@A;?AA@CCC?BB??@A>B>BBCCBBB?BC?B????@@@AB2B@BBBCBBBBAA@:??@BBB;BAF@D=@@@8BCCACBBBBBDCC@C?AB?BBB>BBBBCBBBDCCCDDDAA=ACCC?A???AAAB>C@BBB?BCDCBBAB?AAA@A@?CC?>=><>>???:@??:76666(8>9?887ABAAA:>:=>AA7;7;@CCC@CAAAABA<?=>BB=BBB?AAACCCCB999BCCBBBBBBB?@>BBD@C>>>C@>:8:?=ABBB>>
@ATNG8:03857:03806
GATGGTAGATATATGCACGCTCTACCAGAAGATCAGGAACTCTAGAAGAATTCAGATTTTTAACACGAGAGTAATCGTAAAAAGAAGGTTTTACAAGACTCACGTTAACAATATTGCAGCAGTACGCACACAATCGAAGCGCAGTAAGGATGGCTAGTGTAACTAGCAAGAATACCACGAAAGCAAGAAAAAGAAGTACGCTATTAACTATTAACGTACCTGTCTCTTCCGAAACGAATGAGTACGTGAGAGCACACGTGTCTAATCGTTCGGTCAGAGTCT
+
DBBC@ABACCDCCABBCBBBCCC??>@DD@CCCBBA>C?BBBCBBB=BB?D?AAAAADDD2D@AADAAACAAA?CCABBBBB1A@8>0888+9?A=@==>><<//+/7::6;=A<????BBBBCCCCBCBBC@CBBB@CBBBBBBB>@@B?@<?BBBBCCB@ABBBBB>BB?AA@9=;877.:==<@AAAA2@C?E:::B@A>><>:=><=1738>BBB@CCCCCCC@B@BBE>BBB?BBBBBBBBBAAABBBBBBBBBBBBAA>ACCC=A=:@=BCBBBBB
@ATNG8:03864:03831
GATGTAGTGTCATATGAGAGTGTGTCATTCGTTTCGGAAGAGACAGGTACGTTTAATAGTTAATAGCGTAACTTCTTTTTCTTTGCTTTCGTGGTATTCTTGCTAGTTACACTAGCCATCCTTACTGCGCTTCGATTGTGTGCTTACTGCTGCAATATTGTTAACGTGAGTCTTGTAAAAACCTTCTTTTTACGTTTACTCTCGTGTTAAAATCTGAATTCTTCTAGAAGTTCCTGATCTTCTGGCTCTCGTAGACAGATACTACCATCGTTCGGTCAGAGTCT
+
<<;<6=ABDCBCBFCGDBBBB@@@>@@A=A?CA=?A>A><;;?=55.9@;555)9.5:<<.97699@:;515>.55999(99939<;>066<<7<;;49:45554:;.566;<<=>9=<@<@6:9CBCBBA=@@@@>C;;:@>@=A@B@>@=::6:;:=AA=B4;;9995<;;6;/0000'0*0)00///$/7<<>066<55699::.555&49955./27>:0..-.(-83:6//5<;:3835.55559595===<===C>CCC?::98?;<==>>>BBB@BB
@ATNG8:03872:03244
GATGGTAGCTCGGCTGATGATATCTCCAGAAGATCAGGAACTCTAGAAGAATTCAGATTTTTTAACACGAGAGTAAACGTAAAAAAGAAAGGTTTTACAAGACTCACGTTAACAATATTGCAGCAGTACGCACACAATCGAAGCGCAGTAAGGATGCTAGTGTAACTAGCAAGAATACCACGAAAGCAAGAAAAAGAAGTACGCTATTAACTATTAACGTACCTGTCTCTTCCGAAACGAATGAGTACATAGATATACGTATAGCTAACCATCGTTCGGTCAGAGTCT
+
/789+//0/449.559;;:<7////;)//95:5554:39.//7///;)//16)33338<==>&:698333337333(38;;=<;;$//0)0)/;;+:<<4/55;55545.48=<8=<<9<@==CCCCAAACBBBBA?AA:;::@@@AB8940:@00//////5<499;:::48=>BBB>@<;8>3773377788(7<8>>?:AAA@@<@<?>==1817;AAA=AA:9:?B;<8777*3<:9847A778A@@?BCBBBB@<=;79966/718788@<@@=@000;;;9;
@ATNG8:03879:03231
GATGGTAGCAGACGTGACAGAGCGCCAGAAGATCAGGAACTCTAGAAGAATTCAGATTTTAACACGAGAGTAAACGTAAAAAGAAGGTTTTACAAGACTCACGTTAACAATATTGCAGCAGTACGCACACAATCGAAGCGCAGTAAGGATGGCTAGTGTAACTAGCAAGAATACCACGAAAGCAAGAAAAAAGAAGTACGCTATTAACTATTAACGTACCTGTCTCTTCCGAAACGAATGAGTACTATGTAGAGCTCTATACTACCATCGTTCGGTCAGAGTCT
+
:<@B@BEC>>CC=B;;;<;;?BBBC?CBC>;;;;;;=A=@AB:;9B@DD@B?AAAAAAA8A@BBBBBBBABCC;=>;;;;;*;A=A;A@@9ADDA;<=BCBCBB>B@BEHEDD=AACBCCDCDDCCBBBBC@CBBB?BBCC??>@9>:>:;7;CBAACCB?BCBBBB@BB@BCC<????=5===9::9999%9A?A;;;A@@?>;><@@BA<?<>>BBB?BCB@@@D>@=@BF?CBC????BBBBDD@A@BBBBBB@@@@@AAAA<@@@@@<??9=<?:;;>>>
@ATNG8:03883:03208
GATGGTAGACATATCGTACTCTCTGTACTCATTCGTTTCGGAAGAGACAGGTACGTTAATAGTTAATAGCGTACTTCTTTTTCTTGCTTTCGTTGGTATTCTTGCTAGTTACACTAGCCATCCTTACTGCGCTTCGATTGTGTGCGTACTGCTGCAATATTGTTAACGTGAGTCTTGTAAAACCTTCTTTTTACGTTTACTCTCGTGTTAAAAATCTGAATTCTTCTAGAGTTCCTGATCTTCTGGGCAGACTCTCACACGCCTACCATCGTTCGGTCAGAGTCT
+
@:?B?BCBCD::;DCGBCCABBCCDCCBBBBA>AAA@<@A=@>BAACCCC@CBB@A>A?BBCB?B@BBBBBBC@@=:8878):>:>7//)/00)0;=00,8=9;=;;8A:??;;;A;;67<<59,//<<:>>@;@A;;5:>>>>>>>>@DA@776@,//:5//+8:>====;;:>:=<===3==C=BBBBB/??;==,//6///<66;=DDDD/?????=@=AA=A@@@>>><>:>>A>>>989<>4;///9988<@>@??A:ABA=>:;:@:=><@@@@?@?@>
@ATNG8:03887:03206
GATGGTAGGTGCACATGAGTGTATCCAGAAGATCAGGAACTCTAGAAGAATTCAGATTTTTAACACGAGAGTAAACGTAAAAAGAAGGTTTTACAAGACTCACGTTAACAATATTGCAGCAGTACGCACACAATCGAAGCGCAGTAAGGATGGCTAGTGTAACTAGCAAGAATACCACGAAAGCAAGAAAAAAGAAGTACGCTATTAACTATTAACGTACCTGTCTCTTCCGAAACGAATGAGTACCTCTCAGACGCTCGTCCTACCATCGTTCGGTCAGAGTCT
+
@@@F@EBB?BCCDDDBCCCCCCCCC?CCC@AAAB@@<@<??BCGBB?AA>B@CCCAAAAA1A@BBBCCCCCCCC>CBBBDDD2BB?A6:::6;BB@CAA@CBA@@>@=@B?@@A<??@ABBCBCCCCCCCCC?B@@@<@AABBB@@=A@B@@?@CCCCCCC@AAAABB@BA=@@>/77777)9=<<999999%9;58>??B?AAA7;7:=>>6:7;@BBB?BBAA@AA4;5;@@;@BB?BDDCCCC?BBBAABCCBA??@CB>AAA?B>>@B?BC@CCDDCCAAA
@ATNG8:03889:03220
GATGGTAGTATATCGCGTCGCTATCCAGAAGATCAGGAACTCTAGAAGAATTCAGATTTTTAACACGAGAGTAAACGTAAAAAAGAAGGTTTTACAAGACTCACGTTAACAATATTGCAGCAGTACGCACTCAATCGAAGCGCAGTAAGGATGGCTAGTGTAACTAGCAAGAATACCACGAAAGCAAGAAAAAAGAAGTACGCTATTAACTATTAACGTACCTGTCTCTTCCGAAACGAATGAGTACACACTCTCATATGACACTTACCATCGTTCGGTCAGAGTCT
+
;<<>466>556;??ACA@ABBBAA@=:<5;<A@;@<:??@AA@@?@=?A<@<@BA@ABBB3A@CA@ACBB??><673444444#44.57==>2>>>9;;;;655==0546>=BBB>A;;:BCCAACBA=@@00,0>00+9:88;;:=9>9@=@;9=9/0/7:6:AA?==;0/)///(///33,3::8======(B>9=89:::B>=:=<===>:=8=@B@@=@B@@@CC@C?DDE>CCC????AAAA??????ABA=>A999@=>99817BB@D@??>?AA@BCBB:
@ATNG8:03893:03228
GATGGTAGCGCGACGAGCGTAGACCCAGAAGATCAGGAACTCTAGAAGAATTCAGATTTTTAACACGAGAGTAAACGTAAAAAAGAAGGTTTTACAAGACTCACGTTAACAATATTGCAGCAGTACGCACACAATCGAAGCGCAGTAAGGATGGCTAGTGTAACTAGCAAGAATACCACGAAAAGCAAGAAAAAAGAAGTACGCTATTAACTATTAAACGTACCTGTCTCTTCCTAAACGAATGAGTACCTCTCAGACGCTCGTCCTACCATCGTTCGGTCAGAGTCT
+
---87::@B@@@>@A=996;=====4<;;79===99.47<@:>>BA7==191987;<<=9)96888:???BCCC=849BCCBB&:9452599+955.5<5559444.47@@<?9:49?@?CCDCCFCCCC;;;=A@;;6:>=>888A;B>BBA<????>?=?9???:::6//(///38;3333&3333888888$660...689989/5)...9(..).5=:??B===AAB9=9=::5:6;90////<@=@>>?CC@@@<>;;8?08799;75546=?<>>?AB@999
@ATNG8:03896:03222
GATGGTAGCGCGACGAGCGTAGACCCAGAAGATCAGGAACTCTAGAAGAATTCAGATTTTTAACACGAGAGTAAACGTAAAAAGAAGGTTTTACAAGACTCACGTTAACAATATTGCAGCAGTACGCACACAATCGAAGCGCTGTAAGGATGGCTAGTGTAACTAGCAAGAATACCACGAAAGCAAGAAAAAAGAAGTACGCTATTAACTATTAACGTACCTGTCTCTTCCGAAACGAATGAGTACAGAGAGTACGATATGTCTACCATCGTTCGGTCAGAGTCT
+
<<CB@BAA@@::6==<<<;;9;;99099>59??=99097?=@?>:@<A?=@=00/:7>>?0=7=@>>?@BBBBC;@@@?==>,9;59.999&9@@<?999::;9;8;?BC@CDC>AABBDBCCBBBDCBBCC@BB@@<@AA??@@?=@@CBC@BBCCCCCC>AACCCD?BB?BBB@BBCCC=B@?<99:999%9@>==>>BAA>?1818=??1838AC@@=@CA@@@C@C?BBC>AAA?BBBBCBCBBBCBBBBBBCBBBBAA<>>=?@AAF:=><>>@AA@999
@ATNG8:03896:03238
GATGGTAGCGCACACATAGATACAGTACTCATTCGTTTCGGAAGAGACAGGTACGTTAATAGTTAATAGCGTACTTCTTTTTCTTGCTTTCGTGGTATTCTTGCTAGTTACACTAGCCATCCTTACTGCGCTTCGATTGTGTGCGTACTGCTGCAATATTGTTAACGTGAGTCTTGTAAAACCTTCTTTTTACGTTTACTCTCGTGTTAAAAATCTGAATTCTTCTAGAGTTCCTGATCTTCTGGAGATACACATGATACTCTACCATCGTTCGGTCAGAGTCT
+
AAAB@BCBBBCB@@ACCCCFCCCBBB9;;BBB@DBBB>BE?B?A@;;9BB?BBCCC@C@CCDC?B@BCCCC@@@C<;:999$99.4;=>8<<AB@BDC?CC?AACCCD@CCDCAAAC@BBD?B@CBBCCCCE@BCBB>BABACEDBCBBBCCBCE@A@@@BA@C>AABBABBBB@CCBBC:A>A;;;;;;*;@CBD=BBB@BACABBBIIIH5CA@AD>C?AE@IBBBC@@>@@CGCBBB?BBCADAAACCCBBBCCDCCCABBC?BBBBC>AB@CAAAAB???
@ATNG8:03898:03221
GATGGTAGGCGACATACATACGCGCCAGAAGATCAGGAACTCTAGAAGAATTCAGATTTTTAACACGAGAGTAAACGTAAAAAGAAGGTTTTACAAGACTCACGTTAACAATATTGCAGCAGTACGCACACAATCGAAGCGCAGTAAGGATGGCTAGTGTAACTAGCAAGAATACCACGAAAAGCAAGAAAAAAGAAGTACGCTATTAACTATTAACGTACCTGTCTCTTCCGAAACGAATGAGTACTGCGTCTCACTCTCACCTACCATCGTTCGGTCAGAGTCT
+
AAAB?BBEAB9;;CCCECCCBCBDC>BBC@BABB?@;@<BBCCCCC?CC?A?ABCBBDCC1C?CCDCCCCCCCC=CDCCCCC1BB=@:???7@BB?BBBBCCB@@=@?AA?ABB=??AAACCCCCCCCCCCC@CCCC?@@BBCCBB?C>BBB?BDDDCCCC?BBBBBB>BB>BBA;>>9988*9999999999%9B<A99:CBDCC??;?AA@<?;?ACCC@CCCAAAB<@?@??:@BB?BBBCCCBABBBCCCBBBBDDBBB?ABB?BBBAB?BC@CCCCBBAAA
@ATNG8:03900:03242
GATGGTAGCACACGAGATCTCATCGTACTCATTCGTTTCGGAAGAGACAGGTACGTTAATAGTTAATAGCGTACTTCTTTTTCTTAGCTTTCTGTGGTATTCTTGCTAGTTACACTAGCCATCCTTACTGCGCTTCGATTGTGTGCGTACTGCTGCAATATTGTTAACGTGAGTCTTGTAAAAACCTTCTTTTTACGTTTACTCTCGTGTTAAAAATCTGAATTCTCTAGTGTTCCTGATCTCTGGTGTCTGATCTTATCACTACCATCGTTCGGTCAGAGTCT
+
?@@B?BBCB@@ABBBBCCCAAA665=<<<<=A:BCCF>DD;;2:B@>;?A?BB99;?C8;9B<9<?BDCBA?>=>800000$/>(//;;;57:<8:69:6/758685;27-277779==:=AB:?;:888>===<??@@<>?CA;;;=@BB>>?@;;5;::8=>;?=::3---6--(-55555(55=455555'.3222,2-----766836888)7..-6262//.888=6606-//=67///94989=@@@@AC=AAAA>>>><>AAAA8<<8;;;>>;;;;
@ATNG8:03910:03227
GATGGTAGGAGACACGTCGCACACGTACTCATTCGTTTCGGAAGAAGACAGGTACGTTAATAGTTAATAGACGTACTTCTTTTTCTTGCTTTTCGTGGTATTCTTGCTAGTTACACTAGCCATCCTTACTGCGCTTCGATTGTGTGCGTACTGCTGCAATATTGTTAACGTGAGTCTTGTAAAACCTTCTTTTTACGTTTACTCTCGTGTTAAAAATCTGAATTCTTACTAGAGTTCCTGATCTTCTGGGCTGCGCTGATATGCGCTACCATCGTTCGGTCAGAGTCT
+
A@CC<=BC@CA<<<@>>>>>CDDE@@;;665;5:5//)/;39)//)/:;:=:;:88739)///8)-(-6///988893<?9=9)=>;87788.7;:9.3394=?>CA@@?>;?@?@>?8835AA9>;:;;::=?@<@@BB<>>>??????@@A@;;:?:::9:??;?<?@AB?>>@A:====</=491999::+:>>AA668@>==>>8818@??/@>==A<A<AA9==AA@???=@=@??@??;;@@@6=///:899@@@????DBBA:??AAA;AA;AAA?A?<==
@ATNG8:03911:03226
GATGGTAGACATATCGTACTCTCTGTACTCATTCGTTTCGGAAGAGACAGGTACGTTAATAGTTAATAGCGTACTTCTTTTTCTTGCTTTCGTTGGTATTCTTGCTAGTTACACTAGCCATCCTTACTGCGCTTCGATTGTGTGCGTACTGCTGCAATATTGTTAACGTGAGTCTTGTAAAACCTTCTTTTTACGTTTACTCTCGTGTTAAAAATCTAATTCTCTAGAGTTCCTGATCTTCTGGGCAGACTCTCACACGCCTTACCATCGTTCGGTAGAGTCT
+
FCBB@BBBB;66>>>B==@<<<==>>=>>>BB<A@@@;@E?B?BB??@BA=@A@@@=@<@BBB?B>AABB@@A9?375555(5>7@=99190.).68..)/;67778771599;<A@@<@==:==B@@@:::::===>:>>@ADB>>>BBDA>>>A:;;;;??:>:>A@@@@<<<6///==2=9@7/////(8=88818A@;76///613;;;,;-,,),),,,,,-97727278/--64335@6==@<??@@@::96661616@7=;;;A=@@<@?@A>>;;
@ATNG8:03912:03216
GATGGTAGTGTGTCTCTGAGAGTAGTACTCATTCGTTTCGGAAGAGACAGGTACGTTAATAGTTAATAGCGTACTTCTTTTTCTTCTTTCGTGGTATTCTTGCTAGTTACACTAGCCATCCTTACTGCGCTTCGATTGTGTGCGTACTGCTGCAATATTGTAACGTGAGTCTTGTAAAACCTTCTTTTTTTACGTTTACTCTCGTGTTAAAAATCTGAATTCCTCTAGAGTTCCTGATCTTCTGGATAGCGACGCATATACTACCATCGTTTCGGTCAGAGTCT
+
48::3;:<@A;;555559999;:99>>=9544.49==8?B?B?BDDBCCD@BBBAA?C@BBCC@CACBBBB;;9@;??CCC0@>254909>A@<A@C@CE=@?BCAA?ADDDBAAC?BBB>?=???A@A>>;>AAA?AAAAB?@@>>=ABBB;;8BCC?CCC@BBCBBBCHG?B;:::-<>C=AACCCCC#DCCCC=BAAADDBAA@?DDDD5BB@@@+0+08<@BABBBA?B?BCCCCC@BBCACBBBBCCCCDBCCBBBBBB@A?A:::/:B=BABBCDA@@
@ATNG8:03876:03290
GATGGTAGCGCATATCAGCGCAGCCCAGCAAGATCAGGAACTCTAGAAGAATTCAGATTTTTAACACGAGAGTAAACGTAAAAAGAAGGTTTTACAAGACTCACGTTAACAATATTGCAGCAGTACGCACACAATCGAAGCGCAGTAAGGATGGCTAGTGTAACTAGCAAGAATACCACGAAAGCAAGAAAAAGAAGTACGCTATTAACTATTAACGTACCTGTCTCTTCCGAAACGAATGAGTACTATGTAGAGCTCTATACTACCATCGTTCGGTCAGAGTCT
+
::8>5::?@CBB==BB@@@BCAA@?4@9555595:::.405:959CC@::8:;<=9;9>>?0A@CCCCFCCCDCC=BA;;;;;*;C>A5;;;&9>98<BBCCCCCC?C@CCAAAA9<:BCCABCBCBCBBBBCABCCC@BABCBAA@:?;?:;5;BBBBDDD@CBBBCD?BB?BBB?BBBBD;>>>?BACCC1:8>ABBBBBBBB?B@BD@@;><>@AAB@CCCBAAA6;6;BC9C<;5:<@?ACC???BBBBABABCAAABBBBD?@@@AA;8708<9::AA>>
@ATNG8:03878:03252
GATGGTAGAGTATCATGTGTATCTCCAGAAGATCAGGAACTCTAGAAGAATTCAGATTTTTAACACGAGAGTAAACGTAAAAAGAAGGTTTTACTAGACTCACGTTAACAATATTGCAGCAGTACGCACACAATCGAAGCGCAGTAGGATGGCTAGTGTAACTAGCAAGAATACCACGAAAGCAAGAAAAAGAAGTACGCTATTAACTATTAACGTACCTGTCTCTTCCGAAACGAATGAGTACACATCGTCGTGTCGTGCTACCATCGAATCCTCTTAGTCT
+
;66?9=BCCCCCCCCBCCDCBBBCC?BBB?BBBB?@<@>AACCDBA;A@6;8;CCDDCCD5D@BCCCCBBBBBA;BAAAAAB0BB>B@CEH;BBBBCBBCCBAA@?B=AB?@@@9;;ACCBBCJCCHFCCA@>AEBB?AABBBBAAB@C99;:BBBBAAC?BBA???>AA>AAC<??777):==9===??.>A<?8::@@?@A7;7;?@@:>:=ACEJADCCCBBC@D@BDG>E@@?@BBBBCB@BBBBBBBAAB@??::9ACC@BAAAA?BB@AAA@DCB??
@ATNG8:03887:03258
GATGGTAGCTCACGTACGTCACACGTACTCATTCGTTTCGGAAGAGACAGGTACGTTAATAGTTAATAGCGTACTTCTTTTTCTTGCTTTCGTGGTATTCTTGCTAGTTACACTAGCCATCCTTACTGCGCTTCGATTGTGTGCGTACTGCTGCAATATTGTTAACGTGAGTCTTGTAAAACCTTCTTTTTACGTTTACTCTCTTGTTAAAAATCTGAATTCTTCTAGAGTTCCTGATCTACTGGCTCTCGTAGACAGATACTACCATCGTTCGGTCAGAGTCT
+
@:@B@CEDBBC@@?;>66:CGBBCCCDBBBBB@CCCD>CC@B@BCCECBB?BCCCC?A?BBCC@B?@AABDBBBB?BBBB@3@>:>77829A@@>BBA=AB:>=BBBB?BBAAB?::6:??:?<A@@@@@@D<A>>>9>>>=<=>>>>>CC<<<@;;>>=@@<?;?@@@AAAAA;AAAAA5A=A<@@@@@/>A9993:<=::;<8<>07888(5:::A:>8>@;==;///=7=6;@???ADAAA:>?@=>@>>>?????A>>>>>:>>???;>=9=???A@>88
@ATNG8:03891:03269
GATGGTAGTGATACAGATCAGACACCAGAAGATCAGGAACTCTAGAAGAATTCAGATTTTTAACACGAGAGTAAACGTAAAAAGAAGGTTTTACAAGACTCACGTTAACAATATTGCAGCAGTACGCACACAATCGAAGCGCAGTAAGGATGGCTAGTGTAACTAGCAAGAATACCACGAAAGCAAGAAAAAGAAGTACGCTATTAACTATTAACGTACCTGTCTCTTCCGAAACGAATAGTACGATGAGAGAGCTCTCTCTACCATCGTTCGGTCAGAGTCT
+
BBBC?BBA@@?@@BCCICCAAACED?@@@=ABBB@@=@5=>=@??=>>?2<6??@ABBBB+B?AAAAABABABA<@AAABDB1@@@C<A@B4B99.5@@@ABBBF<;;;E@CCB@CBCBBCBBCCBCCCDCC@CH@A?ACCCCCCC7;7;;;5;CBCBCAA>AAA?@@?CC@BBB?BBAA@;===9>=>>>.>?;???:99BAA=A=;;;@=B<AADBB@CCC@AAB?B@CDD>B;:7:AA@ACCAABBBCBBBCBBBBCBAA?5;;;=>:==:=?AAABBAB
@ATNG8:03893:03296
GATGGTAGCGCACACATAGATACAGTACTCATTCGTTTCGGAAGAGACAGGTACGTTAATAGTTAATAGCGTACTTCTTTTTCTTGTCTTTCGTGGTATTCTTGCTAGTTACACTAGCCATCCTTACTGCGCTTCGATTGTGTGCGTACTGCTGCAATATTGTTAACGTGAGTCTTGTAAAACCTTCTTTTACGTTTACTCTCGTGTTAAAAATCTGAATTCTTCTAGAGTTCCTGATCTTCTGGCTCTCGTAGACAGATACTACCATCGTTCGGTCAGAGTCT
+
:<<D@CBBBA<<<;;@C;9;CCBAB@A@@;<:<@?AD;@A69099;;@;;29;;@@?@;=>00,06=<=<;@@AA=>>=;;,:=,00/9:2<7;;9<<>:>B>888?9;8;CCCGECB?BBA=A>BCCCABBC@BBCC?@ABBBBAA@BBBCB@@@?C;;;;EACADBAAABCCC>B;;;;.;=A@;;;;.:>;:;6:AAAA?@;::49===,>>>>>;??EC@CCCCAAA@B@BBAA@B@B;;7;B@@ACCJCCBCCDBAACCC@CCCDD@BB@BBBBBCCCB
@ATNG8:03895:03296
GATGGTAGTAGTACACTAGTCATACCAGAAGATCAGGAACTCTAGAAGAATTCAGATTTTTAACACGAGAGTAAACGTAAAAAAGAAGGTTTTACAAGACTCACGTTAACAATATTGCAGCAGTACGCACACAATCGAAGCGCAGTAAGGATGGCTAGTGTAACTAGCAATAATACCACGAAAGCAAGAAAAAAGAAGTTACGCTATTAACTATTAACGTACCTGTCTCTTCCGAAACGAATGAGTACTACTCTCAGAGACACACTACCATCGTTCGGTCAGAGTCT
+
;<CC?C?@@A@@;<<<<<<>=;;;>8<@@;:9>@@A9A4::9555=:>>:>756555>>>+=9A?<584=;;<<697444444#45.5:GG@0?>>9@C@CCCBBB?A>BC7;;A=@@AABBCCDCCBBCCCC@CBCB?BCBBBBBB>A=B;;8;CAACBBC@BABBAA=A@<@@A000@@@7;;>9000000%0=9//(//8=A@A=C=@@@?<>;==BCC?CCC@@@C@C?ADC>CAB>BBAAAABAAACAAACAAACCA??===A<@>88707<9<==???776
@ATNG8:03898:03273
GATGGTAGGCGTGTGAGAGTCTGCCCAGAAGATCAGGAACTCTAGAAGAATTCAGATTTTTAACACGAGAGTAAACGTAAAAAGAAGGTTTTACAAGACTCACGTTAACAATATTGCAGCAGTACGCACACAATCGAAGCGCTGTAAGGATGGCTAGTGTAACTAGCAAGAATACCACGAAGCAAGAAAAAGAAGTACGCTATTAACTATTAACGTACCTGTCTCTTCCGAAACGATGAGTACTGCGTCTCACTCTCGCCTACCATCGTTCTGTCAGAGTCT
+
;;BB?ABB?B@AACCBDCCBBBCDC?DCE@BBCGBC?B?@@DCCCF@BB@C?AAC@AA@@2@=ABBBBBBBBBC>CBABBBB1<<6=:???5??B?BBB?B=>=B:>:>A=?>><>>A@@@@@ACC??>>>?<?>>>;AB:;;>AA:>:>AB?BBABA@AB=B=>=A@89729@><=<995/////////'25+298899:7:.6.5<<<8<<=<::7:=;;;>;:4:7888)89:9???@@<:::??===?;;;=AAA:>=@;?===><:;;BBBB;;;==
@ATNG8:03898:03286
GATGGTAGCGAGCGAGTGTGTATACCAGAAGATCAGGAACTCTAGAAGAATTCAGATTTTTAACACGAGAGTAAACGTAAAAAGAAGGTTTTACAAGACTCACGTTAACAATATTGCAGCAGTACGCACACAATCGAAGCGCAGTAAGGATGGCTAGTGTAACTAGCAAGAATACCACGAAAGCAAGAAAAAAGAAGTACGCTATTAACTATTAACGTACCTGTCTCTTCCGAAACGAATGAGTACCTCTCAGACGCTCGTCCTACCATCGTTCGGTCAGAGTCT
+
><<B@CCCCCCBBA@BCCCDDCAAA?ABB@BBBCBB?A>ABCCBBB>AA>B>BBBBBDCC5C@BBCCCHCCCCB=BBBBBBB2@@<A@CCC<CCCACDCBAA@;:6<?BC@CCC;::AAABCCCCBBBCCDC@CCCC@CCCCBBBD@CAC9999DCEDABB@CCCCCC;??@DBB>@@><<5=:929=>=>?&;></0//??BCC@G?BBAB=B<=<BCEACCCA@AC@C>@@B=BBC@CCC???B@BBABBBCBAAABBAA?>>?=AA>>B@BD@CCCBBBB;;
@ATNG8:03906:03262
GATGGTAGAGAAGCTCTCTCATCGTACTCATTCGTTTCGTAAGAGACAGGTACGTTAATAGTTAATAGCGTACTTCTTTTTCTTGCTTTCGTGGTATTCTTGCTAGTTACACTAGCCATCCTTACTGCGCTTCGATTGTGTGCGTACTGCTGCAATATTGTTAACGTGAGTCTTGTAAAACCTTCTTTTTACGTTTACTCTCGTGTTAAAAATCTGAATTCTTCTAGAGTTCCTGATCTTCTGGGCAGACTCTCACACGCCTACCATCGTTCGGTCAGAGTCT
+
555?;>CCD@A>@D;::BBA<<<?@<<<@@@=@@@@;@;;;=;;9CCCD@CCA@@?B?CBBBAC@BBBCCBBBB@A?A@@2>A:>899+8@9:3:8?<AC?BAAA@@;A999FCCC?@@A<@;>>==::;A<@@@A=>?>>>>@===CB?888;4///7//+/6::;;:?>==9===A@5@1918>???/??>>?7>@>===;:;;6;AAA/>>>>?;?<@@<@@@B888=B=@@:://,-777.7-//:::=?>>>BBB<AAA=>::<<-//6;@@=A?>>>
@ATNG8:03908:03267
GATGGTAGCGCACACATAGATACAGTACTCATTCGTTTCGGAAGAGACAGGTACGTTAATAGTTAATAGCGTACTTCTTTTTCTTGCTTTCGTGGTATTCTTGCTAGTTACACTAGCCATCCTTACTGCGCTTCGATTGTGTGCGTACTGCTGCAATATTGTTAACGTGAGTCTTGTAAAACCTTCTTTTTACGTTTACTCTCGTGTTAAAAATCTGAATTCTTCTAGAGTTCCTGATCTTCTGGGTGTATCAGCGAGTATCTACCATCGTTCGGTCAGAGTCT
+
@<AB?A;C@A:<=<665;;555555:544<::799;A<AA=>:<<<?@CF;>;954.47::=A:@<@@><::=:=*//9:9':=+//>>40/0/*0:B=BC@9;9BBD@DDCBCBBB?B;;:;@BBBB0000+0@AC?BB;<;BBBBBBBBCBBB=A@B5<;6;=ABA@;;;;;4;;;;;.;;@;::;:;':AA?C=@@A@@:9:>>299;9*99999299=B=:;;A@>?<@>AAABDD@C??>89:;99??A@AAABAAABAA+00000*00:;;999@@@@
@ATNG8:03871:03338
GATGTAGAGAGACTGTAGCGCACCCAGAAGATCAGGAACTCTAGAAGAATTCAGATTTTTAACACGAGAGTAAACGTAAAAAGAAGGTTTTACAAGACTCACGTTAACAATATTGCAGCAGTACGCACACAATCGAAGCGCAGTAAGGATGGCTAGTGTAACTAGCAAGAATACCACGAAAGCTAGAAAAAGAAGTACGCTATTAACTATTAACGTACCTGTCTCTTCCGAAACGAATGAGTACTATGTAGAGCTCTATACTACCATCGTTCGGTCAGAGTCT
+
AB@?@BBCCDCCCBCBEFCAAAGL?BBB@CDC@@A@C?BBBBBBC?BB?B???@BBBBB3B?BBCDBBBBBBA;@@?A@@?0?@=A<@@@7ABB?BACABCCBB?B?BC@EBB?CCBBCCCCCCECCCC@?:@A::7;BBBCCBB@D@C@@?BCCCCDCB?AABCCD@BB@888:??888)7;8;??A?A29979A>>@@CCCAG@CCCC@B?BCBBB?@@@@A??9?;?>>9@??<?BBBBBCBBBBBBBBB@AA@@@<;<??>@>>>?:==:>=<==>>88
@ATNG8:03872:03331
GATGGTAGTAGTACACTAGTCATACCAGAAGATCAGGAACTCTAGAGGAATTCAGATTTTTAACACGAGAGTAAACGTAAAAAGAAGGTTTTACAAGACTCACGTTAACAATATTGCAGCAGTACGCACACAATCGAAGCGCAGTAAGGATGGCTAGTGTAACTAGCAAGAATACCACGAATGCAAGAAAAAGAAGTACGCTATTAACTATTAACGTACCTGTCTCTTCCGAAACGAATGAGTACTGTATCTATGTGTGCGCTACCATCGTTCGGTCAGAGTCT
+
///<8;=AACA@ACCCCCAA@BAAA@BBB@CBBBBB>B8;;BBBBCC@D@C?BCCBBBBA2A?BBBA?@CCBFF>:9;CBAA2:;795>@@7AAA=A<9:@ABCD@C@CC@CBC<???>@CCDBACCCCC@@<@A;;8;CCCDDBA>B@BCC@CCCCCDBB?AA@@A@<@@=999<??BB?AAA@;=<<<?.=>:>;<<@@AAA5839>?>5;588;BB@DFBBACC=@=?CC>CBB?BBBDBBBABBBCA999@AAAAAA@BBB=@A>>?;=<7=::;;;===
@ATNG8:03874:03335
GATGGTAGCTCTGCTCTGATTCTCGTACTCATTCGTTTCGGAAGAGACAGGTACGTTAATAGTTAATAGCGTACTTCTTTTTCTTGCTTTCGTGGTATTCTTGCTAGTTACACTAGCCATCCTTACTGCGCTTTGATTGTGTGCGTACTGCTGCAATATTGTTAACGTGAGTCTTGTAAAACCTTCTTTTTACGTTTTACTCTCGTGTAAAAATCTGAATTCTTCTAGAGTTCCTGATCTTCTGGATATGAGTGACTCGTGCTACCATCGTTCGGTCAGAGTCT
+
:?<?:CBBBCBBBBBEDDBB@BCBABBBBCBB@ACCC>CB?B@BBBBBBA?DBB@@>@?BCBB<A<AACA=@;AB>BBBBB1BB?B>CC9@?AA>AAB=@@=B@@C==<8AA??>@@:??A9>9=>>>?A???7>>>:>>@>>=<=>??>A===?:?AA=AA<@;>>>>>>>>=5<9999-97=766665(6=////)/77///:66:=<<:.;@>997<9//,/999AAA<A;??BB??8<<A=AA==9///====AC<<<AAA<@@@@A::95:A>>@@===
@ATNG8:03894:03344
GATGGTAGCAGACGTGACAGAGCGCCAGAAGATCAGGAACTCTAGAAGAATTCAGATTTTTAACACGAGAGTAAACGTAAAAAGAAGGTTTTACAAGACTCACGTTAACAATATTGCAGCAGTACGCACACAATCGAAGCGCAGTAAGGATGGCTAGTGTAACTAGCAAGAATACCACGAAAGCAAGAAAAAGAAGTACGCTATTAACTATTAACGTACCTGTCTCTCCGAAACGAATGAGTACGTGTGCGACGTGTCTCCTACCATCGTTCGGTCAGAGTCT
+
5::=<BBBBECCCBBBBBBJGCCBD?CCB?CEE??@?B?BCBAAAC?CC?C@AAAAACCC3C?AAAACCCCB@@<==?CEED2CB>C5;;;.;BB=BCBBCDBBB@B@BC?BBB<@?BBBCCCEBCDCCCBB?BBCC?AABBBA@@<@=B??>?BBBBCCA?AAAACB?@@?BBB?BBAAA<AA@>@@?@@2@C@D:8:AAA<;7;6<>>>6:6:ABCB?BCCCCCCC?BBB<BBB?BBBCBBBBBBBBBBBBBBB@@@@<@?@=A?A@B?BA?BCFCBC@??
@ATNG8:03896:03327
GATGGTAGTGTCATATGAGAGTGTGTACTCATTCGTTTCGGAAGAGACAGGTACGTTAATAGTTAATAGCGTACTTCTTTTTCTTGCTTTCGTGGTATTCTTGCTAGTTACACTAGCCATCCTTACTGCGCTTCGATTGTGTGCGTACTGCTGCAATATTGTTAACGTGAGTCTTGTAAAACCTTCTTTTACGTTTACTCTCGTGTTAAAAATCTGAATTCTTCTAGAGTTCCTGATCTTCTGGAGATACACATGATACTCTACCATCGTTCGGTCAGAGTCT
+
95:=7<BCCCBC=?BCCBBCCBBDBBA@@@@B?AAAE@CB@C=@@BA?BB?ABB;;89:ADBC@B?BCCDC@@@A<;;;;;):;448=>4?<;<9ABB?BG:;;CCCC@CCCCCCCC@ECD?B>BBAAACCC@CCBB@DBBBEFCCCBBBBBDCC@BBB@CD@D?BBCBBBBDEAEBBBB8A>@;;;;;.<ACCE?D@@ACCBBA@=@@A@,A@AAB@DAIKACBBBBAB?A?BBBBDC@CAA?BB@ABCCCCCBBBCCCCDDD?@@ABC?@@>A@@@@CB@@
@ATNG8:03908:03300
GATGGTAGACACGTGTGCTCTCTCGTACTCATTCGTTTCGGAAGAGACAGGTTACGTTAATACTTAATAGCGTACTTCTTTTTCTTGCTTTCGTGGTATTTCTTGCTTAGTACACTAGCCATCCTTACTGCGCTTCGATTGTGTGCGTACTGCTGCAATATTGTTAACGTGAGTCTTGTAAAACCTTCTTTTTACGTTTACTCTCGTGTTAAAAATTTGAATTCCTCTAGAGTTCCTGATCTTCTGGATAGCGACGCGATATACTACCATCGTTCGGTCAGAGTCT
+
@@BB?CCBBBB;;6=;;;>@<;;>>966>B><<@;;;69D?C@CA0//89*0)////3:69:=B7B?AA@ABB@AA?BADDD3BB?BBCC<B@>?9<:99(8;4/0/(///.58799883./.).37766...50597:*//5/55;7////8/--3---/688484<:5568///3588==.;5=467777(5===A366?99::;9;8==>>/>D7>>:=8=5;;>>???A:>;;;:>>>;>@?=C:;;A@@???>>>BCAA=;:5;==??<>>=AAAA>>>@@
@ATNG8:03914:03320
GATGGTAGTATATCGCGTCGCTATCCAGAAGATCAGGAACTCTAGAAGAATTCAGATTTTTAACACGAGAGTAAACGTAAAAAGAAGGTTTTACAAGACTCACGTTAACAATATTGCAGCAGTACGCACACAATCGAAGCGCAGTAAGGATGGCTAGTGTAACTAGCAAGAATACCACGAAAGCAAGAAAAAAGAAGTACGCTATTAACTATTAACGTACCTGTCTCTTCCGAAACGAATGAGTACTACTCTCAGAGACACACTACCATCGTTCGGTCAGAGTCT
+
///9499=BACBA;5555/99///7277934459<<7<:;<<==@D:>>4625>:<AABB2B@BB<A@?<=888,--.-888'--,/6<@@0;;;6;<55555543939939;;5;;556<BCCCCCCBBCC@BCCC@AAAAA@AD:@5:;9.9C@995<>388:=:<6<=:9992999::,::93999998$/949...557::5952225075?@CCE@BB?@@AB?A<@@@8@00,0=0.0000/>???@@@AAAAABA@@;;6;==8918=5;;@>>>>>=
@ATNG8:03870:03358
GATGGTAGGCACTGCGCACACATCCCAGAAGATCAGGAACTCTAGAAGAATTCAGATTTTTAACACGAGAGTAAACGTAAAAAGAAGGTTTTACAAGACTCACGTTAACAATATTGCAGCAGTACGCACACAATCGAAGCGCAGTAAGGATGGCTAGTGTAACTAGCAAGAATACCACGAAAGCAAGAAAAAAGAAGTACGCTATTAACTATTAACGTACCTGTCTCTTCCGAAACGAATGAGTACTGTATCTATGTGTGCGCTACCATCGTTCGGTCAGAGTCT
+
@??C?BBC@C@BADCB@AABBBCCC>CAB=ABBB;;:;BGICBCCEABB>B?@@@@@@@@0@@BCCCCCBCBDC<??@@BAA3BA=A=AAA7BBC?CCCBBCBBB?C@BB?BAA6;;@AABCCCCBCCBBCC?CCCC<AABABA@@<A?C;;:;CCBBDEB?BBBBAB?>?<?CC?AA98927778789999%:@;<;;;ABAAA;?;??AA3637@BCC@CCABBBB?B?BAA;A::8:AABBDDCCAAACAAABBBCCBB>A>>;>BBA@<??<??????;:;
@ATNG8:03871:03379
GATGGTAGATACTCGCTGATACACCCAGAAGATCAGGAACTCTAGAAGAATTCAGATTTTTAACACGAGAGTAAACGTAAAAAGAAGGTTTTACAAGACTCACGTTAACAATATTGCAGCAGTACGCACACAATCGAAGCGCAGTAAGGATGGCTAGTGTAACTAGCAAGAATACCACGAAAGCCAAGAAAAAAGAAGTACGCTATTAACTATTAACGTACCTGTCTCTTCCGAAAACGAATGAGTACACACTCTCATATGACACTACCATCGTTCGGTCAGAGTCT
+
799??A:555599;;;;;<<@A:99/6<>7:99/--(-38--///:333,33778::==<+<4333=787=;;733344444$4:7<.555&59959;65555//)/)//)/993::::;55699995559939444.5::9::<=8=9==<8::5448994=??@?A<@@=BB<276///(//(/5///0/0$.503/..3359939672254:-525546<<:?;=?<;-3337&388-73778783333386//...68/44;;;23//663//)/66//-8//
@ATNG8:03880:03363
GATGGTAGCATCATGCATATCTCACCAGAAGATCAGGAACTCTAGAAGAATTCAGATTTTTAACACGAGAGTAAACGTAAAAAGAAGGTTTTACAAGACTCACGTTAACAATATTGCAGCAGTACGCACACAATCGAAGCGCAGTAAGGATGGCTAGTGTAACTAGCAAGAATACCACGAAAGCAAGAAAAAGAAGTACGCTATTAACTATTAACGTACCTGTCTCTTCCGAAACAAATGAGTACGTGTGCGACGTGTCTCCTACCATCGTTCGGTCAGAGTCT
+
AACJ@CCAACDCCBCCHCCCBBBBC@CDC@CCCBBB>A>@AC???B?BB?B????BBBBB3B?BBABAADAABE=AAABA@A0;;6;?CDC:CJKGBCCDBCDCC@B@BB?BBB@BBBBBCBBCCCBCBBBC@EAAA?@??>BBBB>CADAA?BCCCCCCD????BBB?CC@BAB999AAC:A?=999999(9A<>888AC@==5;5;>>B:=:>@CCC?BCBBBBC=@=A@A;ABC>AAABBBBBBBBBBBBBB>=@???<===:=>>>A?BB?BCCCCB???
@ATNG8:03889:03395
GATGGTACGCAGACGTGACAGAGCGCCAGAAGATCAGGAACTCTAGAAGAATTCAGATTTTTAACACGAGAGTAAACGTAAAAAGAAGGTTTTACAAGACTCACGTTAACAATATTGCAGCAGTACGCACACAATCGAAGCGCAGTAAGGATGGCTAGTGTAACTAGCAAGAATACCACGAAAGCAAGAAAAAAGAAGTACGCTATTAACTATTAACGTACCTGTCTCTTCCGAAACGAATGAGTACTATGTAGAGCTCTATACTACCATCGTTCGGTCAGAGTCTA
+
:7:727///77::/55559;::;9995999599:@9989@AAAA8578B=>B>@@@@@@@?2@599CCCAB999@<==AEGFF5:;;9<GGD8BDL@BB@;::CCE@C?BB@BBB@BABBCABACCCCBCCCC@BB??<?AAAA@@A4;6;??;?BBBAECC?999?C@<@@:0005:;;::1;==:=>?>>>':>7////77<@A=A<:99D=A=AACCC?@@@@@?@=@?BBE>EA@=?BBCBBABA:90000/379///5788827;5555;;22255732---
@ATNG8:03896:03376
GATGGTAGACATATCGTACTCTCTGTACTCATTCGTTTCGGAAGAGACAGGTACGTTAATAGTTAATAGCGTACTTCTTTTTTCTTGCTTTCGTTGGTATTCTTGCTAGTTACACTAGCCATCCTTACTGCGCTTCGATTGTGTGCGTACTGCTGCAATTTTGTTAACGTGAGTCTTGTAAAACCTTCTTTTTACGTTTACTCTCGTGTTAAAAATCTGAATTCTTCTAGAGTTCCTGATCTTCTGGGTGCGCTACAGTCTCTCTACCATCGTTCGGTCAGAGTCT
+
88:@>?CBDDCCCCCDCCGDCCBBBDEDCBCB@BABC=;:8:?BBBBD@A=?BB??<??AACB?B>BBBB>>@::2222222#27296//(/00(0:=/0,8=7887>==8<AAAA>>>:>>><>=BAAA@@@A:>>@B6:8>888><>?BAA===A<@@@2996<6<@<<;?CDD@CDCCC7B6;6;AAAB5BDCDD=CBBCCECAAA@BBBB3BBBBC>A>AG@CBBA999<@<@AA@>>9??>>7888?CAA>>>??AAAA>=:6:666<6//,/==:>>;;;
@ATNG8:03897:03356
GATGGTAGTGTCATATGAGAGTGTGTACTCATTCGTTTCGGAAGAGACAGGTACGTTAATAGTTAATAGCGTACTTCTTTTTCTTGCTTTCGTGGTATTCTTGCTAGTTACACTAGCCATCCTTACTGCGCTTCGATTGTGTGCGTACTGCTGCAATATTGTTAACGTGAGTCTTGTAAAACCTTCTTTTTACGTTTACTCTCGTGTTAAAAATCTGAATTCTTCTAGAGTTCCTGATCTTCTGGAGATATCATCAGCGAGCTACCATCGTTCGGTCAGAGTCT
+
;;AB:C>CCDCDCB=BBBAACBBBBBBCBBBB@CCBC<@A<@>@ABCCCC@CEECC?BGBBBC?CACCCBAA@CC?BBBBA2;:9;BED>BBBB?BBC?BC@CCCCBB@BCCCCCCC@CCC@C?CCCCBBBBACCCC@BBBBCCCCDDCBBBCCE@CAA>@B?B@BBBCCCCDD?CCCDE9C:>9;;:;:*;@;;;7;AAABCBAAA@DJJK5CBBCG?B@DCACDCCCBB?C@CCBBBE?@?C@BBBBBCBCCCCCCDABACBB?BCB@B>BC?BBBBABCC?
@ATNG8:03901:03356
GATGGTAGCATCTGCATATCTCACCAGAAGATCAGGAACCTAGAAGAATTCAGATTTTTTAACACGAGAGTAAACGTAAAAAGAAGGTTTTACAAGACTCACGTTAACAATATTGCAGCAGTACGCACACAATCGAAGCGCAGTAAGGATGGCTAGTGTAACTAGCAAGAATACCACGAAAGCAAGAAAAAGAAGTACGCTATTAACTATTAACGTACCTGTCTCTTCCGAAACGATGAGTACGTGTGCGACGTGTCTCCTACCATCGTTCGGTCAGAGTCT
+
48<>?C<<6=ABCB@AA;;;@BBB?CCC@CCCCGG?C:;4;A;;79B<@459449;;;:#98C<<<;9?;:98-3;33333$3717,333&33/(/////9668286772522+222225558<<A::8//*/:883=?>>>>>B;<7://(/888=::@8B@?@9:5//(/66466333(335.57777(7:155555722205.5822,277777827786---*-)-99,,-----56///78888;;8222552;499=69<<;=4::6;:867;997
@ATNG8:03910:03398
GATGGTAGTGTCATATGAGAGTGTGTACTCATTCGTTTCGGAAGAGACAGGTACGTTAATAGTTAATAGCGTACTTCTTTTTCTTGCTTTCGTGGTATTCTTGCTAGTTACACTAGCCATCCTTACTGCGCTTCGATTGTGTGCGTACTGCTGCAATATTGTTAACGTGAGTCTTGTAAAACCTTCTTTTTACGTTTACTCTCGTGTTAAAAATCTGAATTCTTCTAGAGTTCCTGATCTTCTGGGATGTGTGCGCAGTGCCTACCATCGTTCGGTCAGAGTCT
+
<;AB?BAA;;5;;<;<;@?>?B999B@;;@49.4444)4:5:5;;<@@@B?BBBBB@B?B@@@>B>AA@>>@B::8:BBBB09:4489=0>:>=8@>A=AB@BAAA@@6;;BBEJCDABCC@BABCBCBAAB@CCCC?@AACBBBBBBAABAA@@<@??<@A?A?B@@@B@A@B@ABBB@3@5;5;@A@A,@AAAC7;;C@@ABAA@5;;;;*:AAAB>B=AB@BBBCDFF@DADDCCAA>A>>@9A000@ABB;;;AAAC?@@@?B@@@B?BC@BBBGDDB;;
@ATNG8:03914:03370
GATGGTAGTGCGTAGAGAGAGACCCAGAAGATCAGGAACTCTAGAAGAATTCAGATTTTTTAACACGAGAGTAAAACGTAAAAAGAAGGTTTTACAAGACTCACGTTAACAATATTGCAGCAGTACGCACACAATCGAAGCGCAGTAAGGATGGCTAGTGTAACTAGCAAGAATACCACGAAAAGCAAGAAAAAGAAGTACGCTATTAACTATTAACGTACCTGTCTCTTCCGAAACGAATGAGTACACATCGTCGTGTCGTGCTACCATCGTTCGGTCAGAGTCT
+
A>@@=@A<@A@@@B=ACCJCCBBB>AABFJCC<;;6;=@AA@@?A>BA?B?@@@?====='?>BBBBB@@?999:*9?;;;;:'55.57<<=2>>A>A=ABBBBCC@C@BB?BCF>A?AABCCDCCBBDCCCCAB???>?AAA????=A@ECC?CCBB;::B@BBBBBB@BB????9==9999+9993:99::(5=6;7:;?>>>B<>;>@AB;?<<;AAC@BB@@?BB?B>AAC=AA@>AABBBCCBAAAB@?@DAAAFBBABBAA=AAAAA>AA>BAAACGDCB
@ATNG8:03916:03373
GATTAGTATAGAGCTCTACATAGTACTCATTCGTTTCGGAAGAGACAGGTACGTTAATAGTTAATAGCGTACTTCTTTTTCTTGCTTTCGTGGTATTCTTGCTAGTTACACTAGCCATCCTTACTGCGCTTCGATTGTGTGCGTACTGCTGCAATATTGTTAACGTGAGTCTTGTAAAACCTTCTTTTTACGTTTACTCTCGTGTTAAAAATCTGAATTCTTCTAGAGTTCCTGATCTTCTGGGTGCGCTACAGTCTCTCTACCATCGTTCGGGTCAGAGTCT
+
@@@?CBBBCCDCCCBBCFCGCBBBCCCCBC?CBBB<BC@D?A@??CAA?AAAAB>B>BBBB>B>ABBBBBBBB>BBBAB1B@?=>>@8>AAA>AAB>BC587BAAB=AAA?>>??:>>@9>9@>>>>>>>;A?;;7;?>><=>=ABA@A@>>>:;>=<AB=A<>><???A=<8=====2=;>78////(/<333)------9::=:?>>?.=<>>><>;??=D@@?>==<@8>>==>@766@@6///:9:?>>>>>???B@@@<;;;;>:888)269555955
@ATNG8:03919:03375
GATGGTAGTATCTGCACACTCTGTCCAGAAGATCAGGAACTCTAGAAGAATTCAGATTTTAACACGAGAGTAAACGTAAAAGAAGGTTTACAAGACTCACGTTAACAATATTGCAGCAGTACGCACACAATCGAAGCGCAGTAAGGATGGCTAGTGTAACTAGCAAGAATACCACGAAAGCAAGAAAAAGAAGTACGCTATTAACTATTAACGTACCTGTCTCTTCCGAAACGAATGAGTACACATCGTCGTGTCGTGCTACCATCGTTCGGTCAGAGTCT
+
@<<B?B6;6;>BCCBC@CAB@@?AA=ACE<@A@@@@<@;@??;::?=AA>B@BCA:999299??B??=@B9:9,:9<;:9*4=5>.99,5994;>>>DDBBB=@>@@<@CC7;:??@BCBCDCCFDBDC@B?@@9::BBDCCC?B?B;<7;CAAAC@?>?BA:::>??>BBA?AA?==6===177DDD1>:;AAAB>>=AA<@;@@BB6;5;=A;;7;BA@@?B??:898-8<<8????BCBCCCBBBBDBCC@@@AAABAA>ABBBB?BB@BBBBBBBCB
@ATNG8:03870:03447
GATGGTAGTGTCATATGAGAGTGTGTACTCATTCGTTTCGGAAGAGACAGGTACGTTAATAGTTAATAGCGTACTTCTTTTCTTGTCTTTCTGTGGTATTCTTGCTAGTTACACTAGCCATCCTTACTGCGCTTCGATTGTGTGCGTACTGCTGCAATATTGTTAACGTGAGTCTTGTAAAACCTTCTTTTTACGTTTACTCTCGTGTTAAAAATCTGAATTCTTCTAGAGTTCCTGATCTTCTGGATAGCGACGCGATATACTACCATCGTTCGGTCAGAGTCT
+
4449.44445<;;;@>>>>=555994444444.444909;395;;;>>CC?CC;;9?C<>?DD6;9;BB@AA@?B99994*44.4//::1///00)/9@6:;68<<>=@@CCCCCC;;7;BC?CABDDDBBCC@CAAA@CBCBBBCCCCDBBBBBC@CCC@CB?B@CCCCCCCCC?ABCCD;B>@;;;;;;*;??@B;@@B@@@BBBC@CCBC2CBAALAKBEF@CBBBBBB@BADCCBBB@BBB@DDBBBBBCCCCDCCBCCCCD@DCCBC<@@=:;;@@@BCB
@ATNG8:03871:03446
GATGGTAGAGTACAGTGTAGTATACCAGAAGATCAGGAACTCGTAGAAGAATTCAGATTTTTAACACGAGAGTAAACGTAAAAGAAGGTTTTACAAGACTCACGTTAACAATATTGCAGCAGTACGCACACAATCGAAGCGCAGTAAGGATGGCTAGTGTAACTAGCAAGAATACCGACGAAGTAAGAAAAAAGAAGTACGCTATTAACTATTTGAAACGTACCTGTCTCTTCCGAAACGAATGAGTACGAGAGAGCACACGTGTCTACCATCGTTCGGTCAGAGTCT
+
@CCC@C:;6==@>966<@BCBBA@@95:549::///27)/--//6//)/;6:5:=444===+858<88>>>>/00*//0///&/95;)555&5996<==BBB?;@?B?@@<@AA?BCCCFC;<<CFCBBBCE@GCCC>@@@??AAA?B5;;;6:AA??<:>:?AA@@A>A@:>><)/09995677,//////#//(/87935;=:;8679///(///(/777;67::555=8;67771688*////9==<:<5557?B<<>>@@AA???9;;;;=5;;=A>=>>>:;;
@ATNG8:03872:03409
GATGGTAGCTCTGCTCTGACTCTCGTACTCATTCGTTTCGGAAGAGACAGGTACGTTTAATAGTTAATAGCGTAACTTCTTTTTCTTGCTTTCGTGGTATTCTTGCTAGTTACACTAGCCATCCTTACTGCGCTTCGATTGTGTGCGTACTGCTGCAATATTGTTAACGTGAGTCTTGTAAAAACCTTCTTTTTTACGTTTACTCTCGTGTTAAAAATCTGAATTCTTCTAGAGTTCCTGATCTTCTGGGTGCGCTACAGTCTCTCTACATCGTTCGGTCAGAGTCT
+
;:6A;>BA;65;@A;:9AA@;;9==;::=@@@>@CBD=BB?B>;;:@;@A8@A@;99)945:993;;>@>=A664/?<??@@@,/0*/77;1<<6616<:5::159>>@A>BBBBBBCB?BBB>A>BBCCBBBD?@ADC@FBBCCCBBBEFBBBCCB?;;<?BB@E>AACB@BBCC>B;;;;;*;=A<ABHDDD*BBCED>D9;9??99558=;==*>>??B?B@DF@;00000@=@=A<?@CC?B:;<9<BDCBB@@ABAA@@@ABBCCCBBC@BB@CBBBBB<<;
@ATNG8:03881:03441
GATGGTAGCGCGACGAGCGTAGACCCAGAAGATCAGGAACTCTAGAAGAATTCAGATTTTTAACACGAGAGTAAACGTAAAAAGAAGGTTTTACAAGACTCACGTTAACAATATTGCAGCAGTACGCACACAATCGAAGCGCAGTAAGGATGGCTAGTGTAACTAGCAAGAATACCACGAAAGCAAGAAAAAGAAGTACGCTATTAACTATTAACGTACCTGTCTCTTCCGAAACGATGTACCTCTCAGACGCTCGTCCTACCATCGTTCGGTCAGAGTCT
+
55<>:==BCCBBCBBBCEBBBB@@@;ACC?CBBAAA=A?AABCBCB@??=?@BAA>?>?>1??CBBBBAAABCE?BBBCCCC5BB@B@DEE<CCCACCDB@@@;;:;@CC@CBB?BCDFDCCCCCBBB;;;?;@:;;=@BABBD::8;ABCB?BBDBBBCC@BBBBBB?AA>999<@@???8?==;:8888+/<7=///::>?A;><>??A=B<@?CBB@DB@@ABC@D?BCK@A@?@BBBB?BABCCCB998AAAAB:;;;8;;;@A=AA=@@BBBB?@?
@ATNG8:03899:03435
GATGGTAGTGATACAGATCAGACACCAGAAGATCAGGAACTCTAGAAGAATTCAGATTTTTAACACGAGAGTAAACGTAAAAAGAAGGTTTTACAAGACTCACGTTAACAATATTGCAGCAGTACGCACACAATCGAAGCGCAGTAAGATGGCTAGTGTAACTAGCAAGAATACCACGAAAGCAAGAAAAAGAAGTACGCTATTAACTATTAACGTACCTGTCTCTTCCGAAACGAATGAGTACCTCTCAGACGCTCGTCCTACCATCGTTCGGTCAGAGTCT
+
<<BB?BBCCCCBB@AACBBCBBCBB@@@@?CCDBBB?B?BAA>?:=9BC@C@??>BBCCC+:6;BBBCDBC??>8<>??>>=,=@9=;@@@7@B@=9;9;CDDCC?B?DDAEBC=A@AABBBBCCCCCCBBB@CC??>@A@@@A??<@BAA>BBBBCBBC?CBABCB@CC?@@@?CFBBA<A?=9==<=?.=A?B888A@@@B=B;>>AA=B<??BBB>BCB@@@C@B?AAB=BBB@BBCBBBC@BBBBBBCBBB:::AA<ABA=@@@@B@BB?AACCBBBBB
@ATNG8:03908:03415
GATGGTAGGCACTGCGCACACATCCCAGAAGATCAGGAACTCTAGAAGAATTCAGATTTTTAACACGAGAGTAAACGTAAAAAGAAGGTTTTACAAGACTCACGTTAACAATATTGCAGCAGTACGCACACAATCGAAGCGCAGTAAGGATGGCTAGTGTAACTAGCAAGAATACCACGAAAGCAAGAAAAAGAATTACGCTATTAACTATTAACGTACCTGTCTCTTCCGAAACGAATGAGTACACACTCTCATATGACACTACCATCGTTCGGTCAGAGTCT
+
BCCC?CCC@CBCCBBBBCCBBCCCC>CCC@CCCCAA?BICCCCBBC?CC@C@:9:BBCCC3C@BBACCBBDBBB<@?>@@@@0@A<A5;;;6<EEAAAABCCHFC>A?AC?BBB>AABBBCECCCCCBBBBC?CCDD?B@A@@@@@=A?BBB?BBBBCCDA?CCCBA@?CC>BBB>AA@@@;?=:788887(8=9=388??A>@8;7;A??:>:=?CCC@BBBBBBB>A>ACC>CCA=AACAAAAACCAB?@>>>?>BBBCBB??<>CBAA?BB>ABBAAAA??
@ATNG8:03910:03423
GATGGTAGCACGACACGACGATGTGTACTCATTCGTTTCGGAAGAGACAGGTACGTTAATAGTTAATAGCGTACTTCTTTTTCTTGCTTTCTGTTGGTATTCTTGCTAGTTACACTAGCCATCCATACTGCGCTTCGATTGTGTGCGTACTGCTGCAATATTGTTAACGTGAGTCTTGTAAAACCTTCTTTTTACGTTTAACTCTCGTGTTAAAAATCTGAATTCTTTCTAGAGTTCCTGATCTTCTGGGTGTATCAGCGAGTATCTACCATGTTCGGTCAGAGTCTT
+
<::C@DBB@;5555556<=669>@BABBBCCHICIDD>DDAD@@5554996;:::;7;2549=494::98666//(/8888'/0*7>>=3:@@=7<0825/5738;<=:;5;9755257/5;<8>9785972276888=;:><=8:57596::73372/./6;;494>A>>>>@@@=AAACC5D<@8:6;;;,9999>-/,/666<;=::1////$/.//9040...'...589927-..9966256660///8899;9867676379913333-3606:99:<>:71
@ATNG8:03911:03443
GATGGTAGTCTCAGATAGTCTATAGTACTCATTCGTTTCGGAAGAGACAGGCACGTTAATAGTTAATAGCGTACTTCTTTTTCTTGCTTTCGTGGTATTCTTGCTAGTTACACTAGCCATCCTTACTGCGCTTCGATTGTGCGCGTACTGCTGCAATATTGTTTAACGTGAGTCTTGTAAAACCTTTTTTTACGTTTACTCTCGTGTTAAAAATCTGAATTCTTCTAGAGTTCCTGATCTTCTGGCTCTCGTAGACAGATACTACCATCGTTCGGTCAGAGTCT
+
444439559@??>?<;;;;999945555544<<?;;;09<7<9>=696<<5=>@:;795@>55066B?@EACABB;=@@@@,@?549BB6@???;<<?:@B69;5@?>:?@ABBBBC?BAA=A?ABBCBCAA<BB<<5;;:;=?>?A996=99;@700/2///(/27///779<<7:4444&4.444444"4:;;=055:5556665:>AAA+6655;.4.493999::;?;C@DBCAAA>;<;=@AA99999A:<<;;;====?;;;669=@B<@?BCA@;@@
@ATNG8:03873:03474
GATGGTAGGTGCACATGAGTGTATCCAGAAGATCAGGAACTCTAGAAGAATTCAGATTTTTAACACGAGAGTAAACGTAAAAGAAGGTTTTACAAGACTCACGTTAACAATATTGCAGCAGTACGCACACAATCGAAGCGCAGTAAGGATGGCTAGTGTAACTAGCAAGAATACCACGAAAGCAATAAAAAGAAGTACGCTATTAACTATTAACGTACCTGTCTCTTCCGAAACGAATGAGTACTATGTAGAGCTCTATACTACCATCGTTCGGTCAGAGTCT
+
<<DC?CCC>ACBCCBBBCCCCDBDC?BBB@BABCCB@C?BBDCCBB?BC?C@CCA>>>>>0>?CDCBCCEDBBB:?@9:::-;C>B4;;;&9@C=C@@ACCBBA<A>AA>BAA;ABBBCBBCCCCEDDAAC@DCAA?ABBA@A887;@CBC?CCCCCCCB?BBBAA@>BB>BBB>AACCD>A>=8<<<<=.=A?A;::>@@BA;A8>>@@<@<@ACBB@CBBBBBC@C@BBB>CCC?BABCCCCAA@@@BBAABBBB;;;>?CA;AAA;;7<=279<>>>???
@ATNG8:03874:03494
GATGGTAGCTCACGTACGTCACACGTACTCATTCGTTTCGGAAGAGACAGGTACGTTAATAGTTAATAGCGTACTTCTTTTTCTTGCTTTCGTGGTATTCTTGCTAGTTACACTAGCCATCCTTACTGCGCTTCGATTGTGTGCGTACTGCTGCAATATTGTTAACGTGAGTCTTGTAAAACCTTCTTTTTACGTTTACTCTCGTGTTAAAAATCTGAATTCGTCTAGAGTTCCTGATCTTCTGGCTCGTAGACAGATACTACCATCGTTCGGTCAGAGTCT
+
@@@M@CC9;5955559556<=@@@AA@@@@AB>BBCC>BB?B8:99A=@@=AA;?@?C:::BC>A?BAAACBBBA?CEBBB2?<8<777)3;:;244>8=C=BBBC>><?CBBB@AA=A@A:=:=>>::;>>=BDBA<A??@AAA;;;A>>>@@@<888=AA<?<??B@@@AAA;??BBA5A<@6<<DDD.<<@CC58;@:::A???<BAAA/A:::B<B<AAA>>>>>>>=A<>>>>>B<?=?:?>AAAAAA@@@@@@@?@@=>=>>>7;;=BBCDBBB@@
@ATNG8:03876:03461
GATAGCGCGACGAGCGTAGACCCAGAAGATCAGGAACTCTAGAAGAATTCAGATTTTTAAGCACGAGAGTAAACGTAAAAAGAAGGTTTTACAAGACTCACGTTAACAATATTGCAGCAGTACGCACACAATCGAAGTGCAGTAAGGATGGCTAGTGTAACTAGCAAGAATACCACGAAAGCAAGAAAAAGAAGTACGCTATTAACTATTAACGTACCTGTCTCTTCCGAAACGAATGAGTACAGAGAGTACGATATGTCTACCATCGTTCGGTCAGAGTCT
+
55<<<6;6<<556;;;<5559:15558<@>;=@8@?A@?>?::69C9?<?;;;@@@@0@0/0:6/45;;<?A88333333$3;6:6;::.9771797777833,303;<?33.377255:;=>>CCDCCC@BBCCABBCCCBBB?@;000+0@>>@?>D@D@@::?>@C@CBB?999AC>BBB?ADFDE3AA>ABBAA===@;@;>>?@=B<@>A@@;;;;;;AB?A>@@F>BBC9::??@ABA9:9AAACBBBBCB@>>?AA=@=::;=>><>@BBBBB>>
@ATNG8:03876:03475
GATGGTAGATACTCGCTGATACACCCAGAAGATCAGGAACTCTTGAAGAATTCAGATTTTTAACACGAGAGTAAACGTAAAAAGAAGGTTTTACAAGACTCACGTTAACAATATTGCAGCAGTACGCACTCAATCGAAGCGCAGTAAGGATGGCTAGTGTAACTAGCAAGAATACTACGAAAGCAAGAAAAAGAAGTACGCTATTAACTATTAACGTACCTGTCTCTTCCAAACGAATGAGTACGTGTGACGTACGTGAGCTACCATCGTTCGGTCAGAGTCT
+
@A??<?<CBCBCC:;;;6::99545/5AB<AA>>==9<7:4556;;:?><=:=B;;;@?A,A<@@>B?>><>>=5=;;9444$4939.555&5:;69666=<=<@<@=AD@CDD?A@@@@CCCCBBBA@@:;:;BBB;;;?BCDAA>BABBA;<<?000?@=@BBBBB?BB7793778@@@9@>?<;AA@A.::6<?>>>>???<@;>>>?<?=@BCBB@@A@BCED9:::D=B??>?AADBCBD???BBBBCCBBBB999BBB>AACCC?AA>=A;????AA
@ATNG8:03877:03452
GATGGTAGATACTCGCTGATACACCCAGAAGATCAGGAACTCTAGAAGAATTCAGATTTTTAACACGAGAGTAAACGTAAAAAGAAGGTTTTACAAGACTCACGTTAACAATATTGCAGCAGTACGCACACAATCGAAGCGCAGTAAGGATGGCTAGTGTAACTAGCAAGAATACCACGAAAGCAAGAAAAAGAAGTACGCTATTAACTATTAACGTACCTGTCTCTTCCGAAACGAATGAGTACACATCGTCGTGTCGTGCTACCATCGTTCGGTCAGAGTCT
+
B<??;::>@BDBBBDABABFDDCCD>BBB@CBBCCC@C?AACBBBC?EE?F@BA???=?=.?=ABBBBBB@99:,39==99=(:925.555&55929@=B@AB;<:;@BC?BBB?AABCCEABBDCDC;;;C?A@@@>AABABA::6;>C<<8;BBBCBBB?CCCBCB?AB=B9:39>98927887BBCCC3??<@889A?<<=+/+/6667=7=ACLDAD@A@?CGAF@BCB:??A=@@AAAA:::????AAA?????>@@A??;?A@BC@@?=?BCC@A?@@
@ATNG8:03880:03459
GATGGTAGGACGAGCGTCTGAGAGGTACTCATTCGTTCGGAAGAGACAGGTACGTTTAATAGTTAATAGCGTAACTTCTTTTTTCTTTGCTTTTCGTGGTATTCTTGCTAGTTACACTAGCCATCCTTATTGCGCTTCGATTGTGTGCGTACTGCTGCAATATTGTTAACGTGAGTCTTGTAAAAACCTTCTTTTTTTACGTTTACTCTCGTGTTAAAAATCTGAATTCTTCTAGAGTTCCTGTCTTCTGGCGCGTATGTATGTCGCCTACCATCGTTCGGTCAGAGTCT
+
55>>8>A@=A995A:;:==@;>=?<;;9999929<<7AA7>:9::@>@A=<>>000*0+/8::(0*0777=>>9==5999999$::<2:4555&4:<<7>6545:.5565=>:;@@<BBBB:B@@494:A>@BB@@<@AAB?B@@@@?>>>???@A?AC?998<==9>9=?B9:6;;;9<<<BBB1@;@;5999999"95<<>6>666==<;::59:9:0>:<>B6969B=BCCBAAA?A?ABBCC?ABC?BBBAAACCCCBBAA;;6:AA=AABCD@CC@EBBBCBB@A
@ATNG8:03880:03462
GATGGTAGTGTGTCTCTGAGCAGATAGTACTCATTCGTTTCGGAAAGAGACAGGTACGTTTAATAGTTAATAGACGTAACTTCTTTTTCTTGCTTTCGTGGTATTCTTGCTAGTTACACTAGCCATCCTTACTGCGCTTCGATTGTGTGCGTACTGCTGCAATATTGTTAACGTGAGTCTTGTAAAACCTTCTTTTTACGTTTACTCTCGTGTTAAAAATCTGAATTCTTCTAGAGTTCCTGATCTTCTGGAGATACACATGATACTCTACCATCGTTCGGTCAGAGTCT
+
889@;@0;5>9@=:655;9////////:775>/0+/<<;3;@.;;)555>>CC@BB>555)4.4::=*.*-----5//)/;.45;;;$44.44<<2////)/99)/6166<<<=:=>BECABB@BBA6;4;A;9;9:C>CCBB@BBBBDAAA@BBBCDCCB@CCC@B@<@+00<0;:BAD;@9999-98=9;>@@@.99@AA9B:;9B@@999.9999(9>>>>9>9@A;AAA;;;B?A?BBBCCB@C@@?AEBBCBBAACDCDCFBAAAA>:::@A>@@=::;AADB;<
@ATNG8:03881:03456
GATGGTAGATACTCGCTGATACACCCAGAAGATCAGGAACTCTAGAAGAATTCAGATTTTTAACACGAGAGTAAACGTAAAAAGAAGGTTTTACAAGACTCACGTTAACAATATTGCAGCAGTACGCACACAATCGAAGCGCAGTAAGGATGGCTAGTGTAACTAGCAAGAATACCACGAAAGCAAGAAAAAAGAAGTACGCTATTAACTATTAACGTACCTGTCTCTTCCGAAACGAATGAGTACACATCGTCGTGTCGTGCTACCATCGTTCGGTCAGAGTCT
+
>;@B@DBBBBDBBCCCCDCBBBBCD=CCB?CCCC@@<@ABCBABBB@BB?B>??>=====,=9?AABADCDBBD>CA::999*9B<B2:::.;BB@CCCCCCFFD?B?BC@CCC>A@CCDBBBBCCCCCCBB>AAA@?BAA?CC:99;@CBB?BDCBBBBBACDCABB?BB?>>?>AC???88775778898%6:9;858A>>>>7;7;AEH<?;@@BBB?BB@@?BB@B?BBC>BAA;>?@BBBECBBBBBBBBBAAAA??@BCB@CBBBC?9949@@@?????
@ATNG8:03891:03452
GATGGTAGCGCGACGAGCGTAGACCCAGAAGATCAGGAACTCTAGAAGAATTCAGATTTTTAACACGAGAGTAAACGTAAAAAGAAGGTTTTACAAGACTCACGTTAACAATATTGCAGCAGTACGCACACAATCGAAGCGCAGTAAGGATGGCTAGTGTAACTAGCAAGAATACCACGAAAGCAAGAAAAAGAAGTACGCTATTAACTATTAACGTACCTGTCTCTTCCGAAACGAATGAGTACGATGAGAGAGCTCTCTCTACCATCGTTCGGTCAGAGTCT
+
@;@C@<;B>BB;9:CCCCBBAB@@@<@CCADDDB@@6:6:@A@ABA=AA=A=99:BBBBB3B@BBBAAAAA???8?@ABDCC5CB>B5;<<6;CDABBBBBBC;<;;@BB?CBB?BBCCCCCBBBBBBDBDC@C@@@?A???AA@@=A<@;;8;BBBBDCD?AABBBD?BB@9899>><?<5::9;<=>>>/=A:=>=>@A@@@:=:>>>B<>;>?@@@?BBAAABB?B@BCE>BBB>???????AA9::C===@?;898?===>=>>=A@;?><@;???BA=>
@ATNG8:03900:03489
GATGGTAGAGAGAGCTCTCTCATCGTACTCATTCGTTTCGGAAGAGACAGGTACGTTAATAGTTAATAGCGTACTTCTTTTTCTTGCTTTCGTGGTATTCTTGCTAGTTACACTAGCCATCCTTACTGCGCTTCGATTGTGTGCGTACTGCTGCAATATTGTTAACGTGAGTCTTGTAAAACCTTCTTTTTACGTTTACTCTCGTGTTTAAAAATCTGAATTCTCTAGAGTTCTTGGTCTTCTGGGCGCGCTGATTATGCGCTACCATCGTTCGGTCAGAGTCT
+
9589399>=A9;9@<666;;===<<=;99;55.59:5)5<8=:CBCCDCC?BBB;:59;??AB?B>??BBB??8=7:::::)3338777.3//6(//73--(/////84986555?A<:;;:=;@@@>=;<<;??@A5:;<;997:7<>AA:::<85356//*/37;?@@@???;>>@AA2?4<6<=AAA/AA==>8>AAABB;;;>E9????/>=>>F>E<;;677-,,,0,,)-09<=5==>>7;;;:=<<//,/6999///;176>;;6;?<?@@B;:6:;
@ATNG8:03902:03477
GATGGTAGGTGCACATGAGTGTATCCAGAAGATCAGGAACTCTAGAAGAATTCAGATTTTTAACACGAGAGTAAACGTAAAAAGAAGGTTTTACAAGACTCACGTTAACAATATTGCAGCAGTACGCACACAATCGAAGCGCAGTAAGGATGGCTAGTGTAACTAGCAAGAATACCACGAAAGCAAGAAAAAGAAGTACGCTATTTAACTATTTAACGTACCTGTCTCTTCCGAACGAATGAGTACCTCTCAGACGCTCGTCCTACCATCGTTCGGTCAGAGTCT
+
A?AB@BBB@BCACDCAB@CDDDCAC?CCD?BAAABB?B?BBCCCCC?AA>A=@DC>>???1@@CCCCCCCCCCC>BB>>@@@0>?=?2:;:-;@<8>A=AABBCD@B?BB@BBB>AABBCBCCEECCFCCAA<ADDD@B@@@AC@A<B@CCC?CBBBBAAA?BBCAA@?BB?AA@<?>888*:>=;:9:::(9A?A;;;@>>888)84:>888*84:=BBCAEDCBBCD@D@CC@BAA?ACDBBBB@BBBBBCCBBB>>>BA=<::49==7:::C@CCBBBBAAA
@ATNG8:03910:03485
GATGGTAGAGAGACTGTAGCGCACCCAGAAGATCAGGAACTCTAGAAGAATTCAGATTTTTAACACGAGAGTAAACGTAAAAAGAAGGTTTTACAAGACTCACGTTAACAATATTGCAGCAGTACGCACACAATCGAAGCGCAGTAAGGATGGCTAGTGTAACTAGCAAGAATACCACGAAAAGCAAGAAAAAGAAGTACGCTATTAACTATTAACGTACCTGTCTCTTCCGAAACGAATGAGTACCTCTCATACGCTCGTCCTACCATCGTTCGGTCAGAGTCT
+
;<AB@BBCCCBCCCCFCHGCCCA@@=@AA=B@?>>>8<:>?:<=CE788@C:<=BAABBB1B<?@BBBBBABEE>@@;;;;;*:C?C?CCB7B<<7:A::9CCCC?C@CC;;;B=@?AABBCJFECCC;;;EAHBBB@B???:::A=A>A;;7;AAAADBB@BCCBBB@CC@AA@3:99999+9==;:8888(6=6:556;9<:A:=:<;><5;5;;@@C?BCCBA@@3:6:AA;BBB?BBA999:59??BBA@??A==>AA<;:;=BA@@B?BB?BBBAAABBB
@ATNG8:03912:03475
GATGGTAGACATATCGTACTCTCTGTACTCATTCGTTTCGGAAGAGACAGGTACGTTAATAGTTAATAGCGTACTTCCTTTTCTTGCTTTCGTGGTATTCTTGCTAGTTACACTAGCCATCCTTACTGCGCTTCGATTGTGTGCGTACTGCTGCAATATTGTTAACGTGAGTCTTGTAAAACCTTCTTTTTACGTTTACTCTCGTGTTAAAATCTGAATTCTTCTAGAGTTCCTGATCTTCTGGCGCTCTGTCACGTCTGCTACCATCGTTCGGTCAGAGTCT
+
778:48/55<=;;;>?>=>:66>>DCCCBBBC@BBBC<@A>??CB885=B8=;>77.3,33;<6B?BB@@@:;//*.49;;.6:6>>;919///49//*380558?>@=AAA==>@B=::;=B<@@=;;;=?;AA??:>>BB>==?AAAA?>?AD=;;;=@@<@<@A@@@@@@B8=====/=8<3:;>??/@A>>>7>>=;;;<<<<1888)6:::><?:?B:>>AA??>=D<AA;;;?:>;:5:==<=>::;;;==;;;@<;;=@@@@A7;;5;;===>;;;
@ATNG8:03918:03482
GATGGTAGTATCTGCACACTCTGTCCAGAAGATCAGGAACTCTAGAAGAATTCAGATTTTTAACATCGAGAGTAAACGTAAAAAGAAGGTTTACAAGACTCACGTTAACAATATTGCAGCGGTACGCACACAATCGAAGCGCAGTAAGGATGGCTAGTGTAACTAGCAAGAATACCACGAAAGCAAGAAAATAAGAGGTACGCTATTAACTATTAACGTACCTGTCTCTTCCGAAACGAATGAGTACGTGTGACGTACGTGAGCTACCATCGTTCGGTCAGAGTCT
+
AAAB?DCCBCCBBBBCCGCCCCCCC@CCC@BB@@?A7;7;AB@AAC@BA?A?A@???@@A.A?B999B?987;;;3;8/////$//(/(//(/8838====:99?<@<?@=;;;=@AAADEACCCCCCCC@@??CCC?CABBBBBB>B?BBB>BBCBBB@B>BBBBBA?BC>BA?8>=898,9::6////&//(/::6:;;>=BCD@B?AAAA<@<ACBBB@B@@@@@@>B?BCD@D??=?BBABBBBBAA@BCCBCC@<>===@@A;AAA??:=;9<@@>?=<88
@ATNG8:03876:03540
GTGGTAGCTCGCTGATGATATCTCCAGAAGATCAGGAACTCTAGAAGAATTCAGATTTTTAACACGAGAGTAAACGTAAAAAGAAGGTTTTACAAGACTCACGTTAACAATATTGCAGCAGTACGCACACAATCGAAGCGCAGTAAGGATGGCTAGTGTAACTAGCAAGAATACCACGAAAGCAAGAAAAAAGAAGTACGCTATTAACTATTAAACGTAACCTGTCTCTTCCGAAACGATGAGTACTATAGACTATCTGAGACTACCATCGTTCGGTCAGAAGTCT
+
:7:188::::>;55499556=>>><>>?>9::BBBAD>AAC@??A>??=@<;;773889):6;==<<<>878?8=>A@@@@1<?6;.599&9>@<@A@9999:>8=:=<88>>5>?B?@@?999@>=9@90)/7/0*/:9::<5879@D@B@B@@<BCCC?BBBBCC@BB?BBB?AA777)777<778889%7:7;656A@9;9.51.67:(--(--..(-3-//8833-/47991:////9/33<;@?@>>>:559>?=888?=?6;;=;=9:=:;;;//(/9:=
@ATNG8:03880:03549
GATGGTAGCTCGCTGATGATATCTCCAGAAGATCAGGAACTCTAGAAGAATTCAGATTTTTAACACGAGAGTGAACGTAAAAAGAAGGTTTTACAAGACTCACGTTAACAATATTGCAGCAGTACGCACACAATCGAAGCGCAGTAAGGATGGCTAGTGTAACTAGCAAGAGTACCACGAAAGCAAGAAAAAGAAGTACGCTATTAACTATTAACGTACCTGTCTCTTCCGAAACGAATGAGTACACATCGTCGTGTCGTGCTACCATCGTTCGGTCAGAGTCT
+
@ACE@DCCCCCCCCCCCCBBBBBBC@DDD?CCDB??;?=@@BAAAB?BB?C?BB@?@?@?2@@BBBCAAAAAAE;??79999);B>B5;;;*9BB9=@;ACGGBB@B@CC@CCC=BC@@ABBBBBBCBBBBD?DCCC=CBBBCBBB?B?B@@?@CCCCAB@@AA??AA?B?@@BC>A@BDD>>>>?@@@A@2AA@CCABBAA==9<<AAAA:?:?ACCC@CCBAABD>A?@@@;@CA?BBBBBBBBBBAABBDBBBCBB@???DB@CBBBC?AA>ACCCBBBBB
@ATNG8:03881:03524
GATGGTAGGCGTGTGAGAGTCTGCCCAGAAGATCAGGAACTCTAGAAGAATTCAGATTTTTAACACGAGAGTAAACGTAAAAAGAAGGTTTTACAAGACTCACGTTAACAATATTGCAGCAGTACGCACACAATCGAAGCGCAGTAAGGATGGCTAGTGTAACTAGCAAGAATACCACGAAAGCAAGAAAAAGAAGTACGACTATTAACTATTAACGTACCTGTCTCTTCCGAAACGAATGAGTACGATGAGATCTCGTGTGCTACCATCGTTCGGTCAGAGTCT
+
;;@C@CDC?CCDCCBBBCDBBBBBB7BCEACHAA@@=@=A@@B@;;8;B?B?BB?@?AAB1:7:BB:98AAA@@9A>99989'9=8<9<==5?@A>BB??AA@A@8<87608==8>@==><;;E===@@AAA<@>>>;>==:66//,/7<<?<@;;;=>>><?>>>BB?BB@CB>==>=?A1;88188888(8>9?=>>@?B@@?<B<B:;:=?:>>778:>>=>>==8=:===4=@A=@>=7------3;;<=;A>><A:8:;>><@A@>><>B=>>>>>>@;;
@ATNG8:03881:03538
GATGGTAAGCATCATGCATATCTCACCAGAAGATCAGGAACTCTAGAAGAATTCAGATTTTTAACACGAGAGTAAACGTAAAAAGAAGGTTTTACAAGACTCACGTTAACAATATTGCAGCAGTACGCACACAATCGAAGCGCAGTAAGGATGGCTAGTGTAACTAGCAAGAATACCACGAAAGCAAGAAAAAGAAGTACGCTATTAACTATTAACGTACCTGTCTCTTCCGAAACGAATGAGTACCTCTCAGACGCTCGTCCTACCATCGTTCGGTCAGAGTCT
+
BCCC@CC?CABACC@AABBDCDCCBC?BCB?BCCBBB?B@BBCAACC?BA>B?BB@@ABBA1B@BBBABBBCBBB9=?;;;;;*;?=B5;::49<=9>C?CCCCCB@C@CC>@@C?BBBBCCCCCAABDBCBB?BBBC=@?BB??>C?C@CAB?ABBDCBBB@BBBBBB@BA<989199?@@9???=@AABB3?B=B888BBBAA<A=A@@@<@<@@BCC@CCBBBBB=?=?BB>BCC?BBBAAAB?BBBBB@>>>>>>>@@<???=AA@:?=>A?BBBBBCAAA
@ATNG8:03888:03524
GATGGTAGCAGACGTGACAGAGCGCCAGAAGATCAGGAACTCTAGAAGAATTCAGATTTTTAACACGAGAGTAAACGTAAAAAGAAGGTTTTACAAGACTCACGTTAACAATATTGCAGCAGTACGCACACAATCGAAGCGCAGTAAGGATGGCTAGTGTAACTAGCAAGAATACCACGAAAGCAAGAAAAAAGAAGTACGCTATTAACTATTAACGTACCTGTCTCTTCCGAAACGAATGAGTACGTGTGCGACGTGTCTCCTACCATCGTTCGGTCAGAGTCT
+
4:;:8=>966=;;;?>==??CCCBC:?9966@@BBB@C?AABAAAB@CC@C?BBBABAAA3A>AAA::9AA999,9<@@??>0>A>B4;;;4:?A?ABAABBACC>A>@C?CCF?BAAACCCCCDCBBBCDD@CCBB?CBBBBCBB?A?B:;7;CDAAABC@AAACBB@CC@BBB9:9AAD=::9;:88888%8=98858@=??A=A<A@@@<><>ABBBADCBBBCB?B?BA@;@??;?AA??@D?@?BBBBB@A@@A>>><;;;<??>=A>AB@CDCCCB???
@ATNG8:03890:03521
GATGGTAGCTCTGCTCTGACTCTCGTACTCATTCGTTTCGGAAGAGACAGGTACGTTAATAGTTAATAGCTGTACTTCTTTTTTCTTACTTTCGTGGTATTCTTGCTAGTTACACTAGCCATCCTTACTGCGCTTCGATTGTGTGCGTACTGCTGCAATATTGTTAACGTGAGTCTTGTAAAACCTTCTTTTTACGTTTACTCTCGTGTTAAAATCTGAATTCTTCTAGAGTTCCTGATCTTCTGGTGCGCTACAGTCTCTCTACCATCGTTCGGTCAGAGTCT
+
4:893:<<<<A@A;==<==BAA@@@BBBBB>>5:95:1<=8<8=;;;<??6?@@@@7?29449394999555;=;;7444444#4;7<:8837/--(---(-/)//4<<;488;/0/9969?@8B>B=BB@;?A>@A:;6:B@@@@BBAACC;;:?C4;:A;>@;>8=::44;;;<:====;&5.5555555$5555<2<:;555;5556;;;+977//)/4::6:9::<55257;;<<<:8<00*/>7>B>BCB;999>==@69.070//4//)/7755599;
@ATNG8:03899:03548
GATGGTAGCTCGCTGATGATATCTCCAGAAGATCAGGAACTCTAGAAGAATTCAGATTTTTAACACGAGAGTAAACGTAAAAAGAAGGTTTTACAAGACTCACGTTAACAATATTGCAGCAGTACGCACACAATCGAAGCGCAGTAAGGATGGCTAGTGTAACTAGCAAGAATACCACGAAAGCAAGAAAAAGAAGTACGCTATTAACTATTAACGTACCTGTCTCTTCCGAAACGAATGAGTACGAGAGAGCACACGTGTCTACCATCGTTCGGTCAGAGTCT
+
@<AC@BBCCCDDCBBBCCCCCCCCC@CCD?DBBBBB>@>@BCBBBB?AA>A>BBBBBBBB1B?BB@?@BBBBAB9=>9::::*;A@B5;;;6;BCAABAGCDCBB@B?AE@BAB?BBBBCCDB@@DDDCBBB?CCCC?BAABBBBA>B@CBA?ABBCCCC??BBB@@?@BB?888488?A?9??;:>ADDD/AA=B887@@==><>=@@BA9<6<ACCD@@@?A@??=?@BCD>BBB?BBBBBBBBBBBC>=AABB>@AA@@@@?<@AA=A>=A;>>CB<=:::
@ATNG8:03900:03500
GATGGTAGTATAGAGCTCTACATAGTACTCATTCGTTTCGGAAGAGACAGGTACGTTAATAGTTAATAGCGTACTTCTTTTTCCTGCTTTCGTGGTATTCTTGCTAGTTACACTAGCCATCCTTACTGCGCTTCGATTGTGTGCGTACTGCTGCAATATTGTTAACGTGAGTCTTGTAAAACCTTCTTTTTACGTTTACTCTCGTGTTAAAAATCTGAATTCTTCTAGAGTTCCTGATTCTTCTGGGTCTACGCTCGTCGCGCTACCATCGTTCGGTCAGAGTCT
+
44::3::@??A>@999656;=<<@ABAAABA@;@;;;6;A>A?@@@@??B@CCAAB@D?BCBB?B>AACCD@?=B?B??>>.8-5:878)5>9:39@D>AB?@<;<AA=A@@@@====???<A;>>>::;===?>>A:>>>>>>?>>=@AA888A:8889==5;6;@@AABBBB;>====/=9>:>?@@@/@?<==8=>BCA?>=>==BDDD/A:::D=B:==<A??????=A=??AA=@@7::>@8?>?;9966688999;///=7=====3==<?????@==>
@ATNG8:03903:03501
GATGGTAGATACTCGCTGATACACCCAGAAGATCAGGAACTCTAGAAGAATTCAGATTTTTAACACGAGAGTAAACGTAAAAAGAAGGTTTTACAAGACTCACGTTAACAATATTGCAGCAGTACGCACACAATCGATGCGCAGTAAGGATGGCTAGTGTAACTAGCAAGAATACCACGAAAGCAAGAAAAAGAAGTACGCTATTAACTATTAACGTACCTGTCTCTTCCGAAACGAATGAGTACACATCGTCGTGTCGTGCTACCATCGTTCGGTCAGAGTCT
+
?@@B?BCBCBCCDCBBBDCDCBBBD<CBB@BBBBBB?B?AAAAAAB?BB?B?????=@@@2A?BBDCBDBCBBB>BABBDCC5@A<@4;;;&9;;6566;>>><B?B?CD@CBB@BBBBCCCCBCBCCBB@?<?@A@ABBBBBBCC?D@CAB?BBAB@CBA?ABBB@@=@@=@BA=@>898*665667888(5=6>688BAB@@7;7<BBB<><>?CBC@DBBBACC@C?BCC>CCB?BBBBBBCBBBBBBBBBCCCCCCBBBBB>BBCBC?A@<@@?@@@@??
@ATNG8:03903:03549
GATAGTGTCAGTGCGCGTCGTCCAGAAGATCAGGAACTCTAGAAGAATTCAGATTTTTAACACGAGAGTAAACGTAAAAAGAAGGTTTTACAAGACTCACGTTAACAATATTGCAGCAGTACGCACACAATCGAAGCGCAGTAAGGATGGCTAGTGTAACTAGCAAGAATACCACGAAAGCAAGAAAAAGAAGTACGCTATTAACTATTAACGTACCTGTCTCTTCCGTAACGAATGAGTACACATCGTCGTGTCGTGCTACCATCGTTCGGTCAGAGTCT
+
:<96:ABCDLEECDCCCA@ABB@BCIIKBBA@@<@=AA@?@BD?BB7:49@@ABBBB3B?:9:BBBB@??A;@A;;;;;*;>;@=BBB4BBD999BBDC?@@:;7;C?ABB=???:;;ACBBBBBCBBB?CAAA????AABBF@@6<00+0><000BC@CDB>>>;@A:@A@>ABAAA98964:<<<<*76/6658;<>=><>;??@@<A=;7;:C=@?????C?C?AAA?@AA;:::AAD?@?B>?>??>8009/////=?:?B?::66=68///=0/39
@ATNG8:03904:03541
GATGGTAGTCTCAGATAGTCTATAGTACTCATTCGTTTCGGAAGAGACAGGTACGTTAATAGTTAATAGCGTACTTCTTTTTCTTGCTTTCGTGGTATTCTTGCTAGTTACACTAGCCATCCTTACTGCGCTTCGATTGTGTGCATACTGCTGCAATATTGTTAACGTGAGTCTTGTAAAACCTTCTTTTTACGTTTACTCTCGTGTTAAAAATCTGAATTCTTCTAGAGTTCCTGATCTTCTGGAGATATCATCAGCGAGCTACCATCGTTCGGTCAGAGTCT
+
>:<B@BBBBCCBBBBCBA;;;BCBBBCCA@;;0;@BA=BF@C@CCCCE;;;;CCCF?B=AA;:4:=BBCBABC@@<@AAAA2AB?CCDF>C>AA@CCC?@@?@BCC@A?ACGDBCBF?BDC@C@CCDCCBBB?BBBB@CBBBFCC@AACCBBBAA>ABB?AA=A?AABBBBBBBABBBGG9B=B<:::::(:BBCC?CCCBCCCBBB5;;;;*;>?@A?B@DD?DBBBCDC@C?CA@A@C?A?A?ACCCCC@A@CFDBBBCA@@@?CCCCC@CD>@????BCBC
@ATNG8:03911:03543
GATGGTAGCGCATATCAGCGCAGCCCAGAAGATCAGGAACTCTAGAAGAATTCAGATTTTTAACACGAGAGTAAACGTAAAAAGAAGGTTTTACAAGACTCACGTTAACAATATTGCAGCAGTACGCACACAATCGAAGCGCAGTAAGGATGGCTAGTGTAACTAGCAAGAATACCACGAAAGCAAGAAAAAGAAGTACGCTATTAACTATTAACGTACCTGTCTCTTCCGAAACGAATGAGTACGATGAGAGAGCTCTCTCTACCATCGTTCGGTCAGAGTCT
+
BBBB@CCBBBBCBBBDCCCCBBBBB>BCGACCBBBB?B?CCCCCCD?BB?B?A@BBBBBB2B@BBCABBCCBB@9@@;;;;;$995:2959&5<<7>=<ACCCCC>@=@A?ABB?BBBBBABBCCBDCCCCC@CBAA>ABBBCCCB@C@C999:BCBBBBB@BCCBBB>BB>BBB>AA@@@999:=ABBCB3BD@BBAAACCAA:=7=AAA<>9=?CCB@CBBBBBB?B@BBD>CDD?CBBBBBBBBBBBBBBBBBB>>>?<:::6<<>?A?BB@BBBBBCC>>
@ATNG8:03882:03588
GATGGTAGGCACTGCGCACACATCCCAGAAGATCAGGAACTCTAGAAGAATTCAGATTTTTAACACGAGAGTAAACGTAAAAAGAAGGTTTTACAAGACTCACGTTAACAATATTGCAGCAGTACGCACACAATCGAAGCGCAGTAAGGATGGCTAGTGTAACTAGCAAGAATACCACGAAAGCAAGAAAAAGAAGTACGCTATTAACTATTAACGTACCTGTCTCTTCCGAAACGAATGAGTACACATCGTCGTGTCGTGCTACCATCGTTCGGTCAGAGTCT
+
BBBB@ECB?AA@@@>BBAABGCCCF?EBB?CBBB;;9;@CCDBCCD@GD@D@;:;BBKKH2C@BB;;:ACCCCE>:9;<?>>19:25.999&9>=>@@@ACCDBC@B?BB@CCD<??BBBCCCCBBCCBBBC@EBBB=??@@??@B=A?B@@>@FBBBBCC?BBBBBB?BB@BCB=AAA@@;@@<:>@GDD/AA=?;;:AAAAA<?<?A@@:=8<>A@@=A@??AAC?C@BBB>BBB@BBBBBAAAC???>>AABBAAA:9:BBD?BBBBB@BB?BA>BAAA??
@ATNG8:03896:03591
GATGGTAGCGCACACATAGATACAGTACTCATTCGTTTCGGAAGAGACAGGTACGTTAATAGTTAATAGCGTATTTCTTTTTCTTTGCTTTCGTGGTATTCTTGCTAGTTACACTAGCCATCCTTACTGCGCTTCGATTGTGTGCGTACTGCTGCAATATTGTTAACGTGAGTCTTGTAAAACCTTCTTTTTACGTTTACTCTCGTGTTAAAAATCTGAATTCTTCTAGAGTTCCTGATCTTCTGGATAGCGACGCGATATACTACCATCGTTCGGTCAGAGTCT
+
AAAA>BBCBBB;;<=>?CCBBCB@?;@>>>;4.444;4<>;<7666A>@@=@B@A@?A>BBBB?B?AA@999444)44444$444(49?@8?>DD@CCCACK@BABDDH@CCCCCCBC?CCC@D@BBCCBBAA>ACCC?CBBBCCBBBBCEECCA@>ABD?AA>A=@@B@@@BBC=A@@@@9@?C>@AAAA0@CDGF>AACCDCCBAA4;;;;*;??A@=@<@B?BCCCCBB?B@BBBCCD@DBC?@B@@@@@BCCCBCCCDBBBC?BBBBBABB?BCAAACC??
@ATNG8:03907:03592
GATGGTAGGCGTGTGAGAGTCTGCCCAGAAGATCAGGAACTCTAGAAGAATTCAGATTTTAACACTGAGAGTAAACGTAAAAGAAAGGTTTTAACAAGATCTCACGTTAACAATATTGCAGCAGTACGCACACAATCGAAGCGCAGTAAAGGATGGCTAGTGTAACTAGCAAGAATACCACGAAAGCAAGAAAAGAAGTACGACTATTAACTATTAACGTACCTGTCTCTTCCGAAACGAATGAGTACGATGAGAGAGCTCTCTCTACCATCGTTCGGTCAGAGTCT
+
@<BB:>BC?BBDCFCBCCC@ABCDC=CBB@BBBB;;8;?BACB@@@=<<4:3<<37333&328833344=888=3;33333&333(3,333&349918333;796992722.(...(..-252------75655/57:5/7;9;AA:;;3;;>@B?@@@A@@;;7;ABB999:>;>FB=??===5=<<78888)5:4<966///;::6><@>==;><>>;;;9<@@@>==;A;8--)-..).992-//9555997777:778A>>>??<?D>;;5;;5::=<<;<=<
@ATNG8:03910:03569
GATGGTAGGCGAGAGTTAGACGCAGTACTCATTCGTTTCGGAAGAGACAGGTACGTTAATAGTTAATAGCGTACTTCTTTTTCTTGCTTTCGTGGTATTCTTGCTAGTTACACTAGCCATCCTTACTGCGCTTCGATTGTGTGCGTACTGCTGCAATATTGTTAACGTGAGTCTTGTAAAACCTTCTTTTTACGTTTACTCTCGTGTAAAAATCTGAATTCTTCTAGAGTTCCTGATCTTCGGTATACACACTCGCTCGCTACCATCGTCTGTCAGAGTCT
+
;@<B?BCF>BBBBB@@7ACCBCBCDDBCBB;;6;BAB=BC?C@BBBDCBB?BCBBA?A?AAAB>B>BBBBBBA@B;97778$9=4?BBD>CBAA=A@@<?B?BABCCC?AAB=====9>AA7;7;=:::;;<;>BAA;>=AA???AAAAAAA@@@:<<<89:4:;@@@A??AAA<@@???5?<A:<<<<<.<=@?E;C>>;:;<;//-333(3-/-9290//,/9:9?@@<?<?@???@=??<>?>>>>:;:AAB===ABAAA:969-,,,,,36@:>;<<
@ATNG8:03911:03573
GATGGTAGTGATACAGATCAGACACCAGAAGATCAGGAACTCTAGAAGAATTCAGATTTTTTAACACGAGAGTAAACGTAAAAAGAAGGTTTTACAAGACTCACGTTAACAATATTGCAGCAGTACGCACACAATCGAAGCGCAGTAAGGATGGCTAGTGTAACTAGCAAGAATACCACGAAAGCAAGAAAAAGAAGTACGCTATTAACTATTAACGTACCTGTCTCTTCCGAAACGAATGAGTACGTGTGCGACGTGTCTCCTACCATCGTTCGGTCAGAGTCT
+
>@:;76BCBCCCDFDCB;96>@BAB<>;;59@@?AA7;8:BBCBBB?BC@C??>=997777#36===DBBACCCD;A=;;;;;*4@<B:CCC;C>@<B?ABDCCCC=@=@A>A@B?BBCBDDDCCBCBDDDBA=BDCC?BAABBBBB?C?CBB?BCCCCCCB????AAB@BB>A@A?BBBBC=>>?=@AABB3BB@A:::@@@??:>;@@@@;>;AABAA?ACBBBBC>B@BBB=BBB?BBBBBBBBBBBBBBBBBA@@;;;<==>=CCC>B>AA@CCDCCCBBB
@ATNG8:03912:03578
GATGTAGAGAGATGTAGCGCACCCAGAAGATCAGGAACTCTAGAAGAATTCAGATTTTTAACACGAGAGTAAACGTAAAAAGAAGGTTTTACAAGACTCACGCTAACAATATTGCAGCAGTACGCACACAATCGAAGCGCAGTAAGGATGGCTAGTGTAACTAGCAAGAATACCACGAAAGCAAGAAAAAGAAGTACGCTATTAACTATTAACGTACCTGTCTCTTCCGAAACGAATGAGTACCTCTCAGACGCTCGTCCTACCATCGTTCGGTCAGAGTCT
+
:;;<<@=BA@AB><<>><@>=BB<BA@?AEDCCB?BACCCCBAA=@A=@<@??>??>=.?8??BCBBBBBBA=AB@AAAA2BB@D@BBB<BCCACCCCDBB@@@@<@B>AAA9:;CCAACB?@????BBC@BBBB<?????BBC?B?A??;???@@@;?9977;:<8>A3568255222'222+55556(5=499:8>>AAA=A>==<?<B>BBGAA?@@;::A@?A<:::5:?@9??AB@@@=@A???>@@@@B?><>7:::=>>;8:4:?>@AC@@@CDB
@ATNG8:03875:03613
GATGGTAGCGCGACGAGCGTAGACCCAGAAGATCAGGAACTCTAGAAGAATTCAGATTTTAACACGAGAGTAAACGTAAAAAGAAGGTTTTACAAGACTCACGTTAACAATATTGTAGCAGTACGCACACAATCGAAGCGCAGTAAGGATGGCTAGTGTAACTAGCAAGAATACCACGAAAGCAAGAAAAAGAAGTACGCTATTAACTATTAACGTACCTGTCTCTTCCGAAACGAATGAGTACGAGAGTCAGAGCTCTCTCTACCATCGTTCGGTCAGAGTCT
+
CCCC?BBCCC@@AGBCECCBBCCCC:ABB?BBCC??>?@CCB?@@A?BC?B>?>=7878*9<@ACCBBBBBBB;>?9::::*;@>C5:::&5<>:@>>BCCCBB>A>@A<@AA788BBBBBBCCCCCCABB@BBBB?BAA@@@@B?C?CBA?ACCCCCCC?AAACCA?BC>==>?BBBBD=BAA>=?@@@/@A<@:::@@@AA9=9=A@@<?;?ABBB@CCB???A;@<???:?BC@>>>DBBBBAAABBCCBBBB==>AAB@@@<=>>AA:>>7::<=??===
@ATNG8:03875:03619
GATGGTAGAGAGAGCTCTCTCATCGTACTCATTCGTTTCGGAAGAGACAGTTACGTTAATAGTTAATAGCGTACTTCTTTTTCTTGCTTTCGTGGTATTCTTGCTAGTTACACTAGCCATCCTTACTGCGCTTCGATTGTGTGCGTACTGCTGCAATATTGTTAACGTGAGTCTTGTAAAACCTTCTTTTTACGTTTACTCTCGTGTTAAAAATCTGAATTCTTCTAGAGTTCCTGATCTTCTGGGCAGACTCTCACACGCCTACCATCGTTCGGTCAGAGTCT
+
AAAB?DCAABA@BBCAAAAACCCCDDBABDCC@CBBB>BB>B@BABACA@@>@ACC@E@BBBB?B?BBDCCCCBB?BABBB2AA>?999,5@==:=0.*-.)----88388=9>===;888<?=CBA>>>>=>BBBA;??@A??>>>@ABB>>>A:=>>=AA<A<@@@???@AA<???DD5A;>6<<CDA/=AAAF5;567:;=9;:4::::*;;;;A=B<@@=A@@>>>><A=@@@@@A666=>4=666;;;;@?A??>959;<67566=3886=AAAAA>>>
@ATNG8:03876:03607
GATGGTAGCTCTGCTCTGACTCTCGTACTCATTCGTTTCGGAAGAGACAGGTACGTTAATAGTTAATAGCGTAACTTCTTTTTCTTTGCTTTCGTGGTATTCTTGCTAGTTACACTAGCCATCCTTACTGCGCTTCGATTGTGTGCGTACTGCTGCAATATTGTTAACGTGAGTCTTGTAAAACCTTCTTTTACGTTTACTCTTCGTGTTAAAATCTGAATTCTTCTAGAGTTCCTGATCTTCTGGATATGAGTGACTCGTGCTACCATCGTTCGGTCAGAGTCT
+
4::<=?<?<956B===><:6;66;;><<:554.4:;<144.4.4:<<=>>9665::495444<.5.5559955.4<7<<>>>)66625<>>6<<><6;55259.45?@>C@DD@@@BBB?BAA?B8;;BBAC;;7;@@@<A@@@B@@@A?A@BABBC@;;:@BC=A=@@B:;9;>>9===?>&9.545555&55;;;4<666>9=;554.444&4999;7;:@>850000/83<6<=;>:>:>>DAEBBBCCCCCBBBBB;;;@==6000:;6;;7>>>@ABBAB
@ATNG8:03877:03638
GATGGTAGGTGCACATGAGTGTATCCAGAAGATCAGGAACTCTAGAAGAATTCAGATTTTAACACGAGAGTAAACGTAAAAGAAGGTTTTACAAGACTCACGTTAACAATATTGCAGCAGTACGCACACAATCGAAGCGCAGTAAGGATGGCTAGTGTAACTAGCAAGAATACCACGAAAGCAAGAAAAAGAAGTACGCTATTAACTATTAACGTACCTGTCTCTTCCGAAACGAATGAGTACCTCTCAGACGCTCGTCCTACCATCGTTCGGTCAGAGTCT
+
BBBB?ABB<BBBBACBCCCCCCBBB@BCB@CCAA;;5;:@@@@BBB@BB@C@CCA;;;;.;=AAACBBCC::9,9>;;;;.9@;?2::9&9BB?CB@@@A?::6:=@C?BBB>AABBCBBBAAACBA@CD=@@@@=@@@?@??A=B?CCC?BACC;;;B@CBBCBB?CB@BBB@@@?BC;@::3::99:(:@:>888@??>?:>9>=;;5;8=;@ACACBBCBAA8;8;BB<@??<?@@@BAA>AAABBBBBBBBCB?=9=8818;;>C@CF=@@CCBBB;;
@ATNG8:03883:03644
GATGGTAGCTCGCTGATGATATCTCCAGAAGATCAGGAACTCTAGAAGAATTCAGATTTTTAACACGAGAGTAAACGTAAAAAGAAGGTTTTACAAGACTCACGTTAACAATATTGCAGCAGTACGCACACAATCGAAGCGCAGTAAGGATGGCTAGTGTAACTAGCAAGAATACCACGAAAGCAAGAAAAAGAAGTACGCTATTAACTATTAACGTACCTGTCTCTTCCGAAACGAATGAGTACGAGAGAGCACACGTGTCTACCATCGTTCGGTCAGAGTCT
+
::<C@CCC@BBDDBEBBBCCCCBBD@DDD?@@?B??=?@CCCBAAA?AA<B>BCB@@@@@2A@BBCCCBBBBBB=BA@AAAA0@C?C<AAA9ACHAICCBBCBCC@B@BC@BCC?BBAABDCCDBBBCCBCC@DBBB@A@@@AAAB>B@C?@>@CCBBCCC?ABBB@@@BB?BBA;??@@@;A@=8=>=>>/>A<A877@??@@<@;????<A<@@ABB?CBA@?@@=@?BBD=BBB<?@BBBBCBBBC@@?BBBBAA???A;>><?AA@B@@@:>>BB@@>>>
@ATNG8:03905:03607
GATGGTAGTATATCGCGTCGCTATCCAGAAGATCAGGAACTCTAGAAGAATTCAGATTTTTAACATCGAGAGTAAACGTAAAAAGAAGGTTTTACAAGACTCACGTTAACAATATTGCAGCAGTACGCACACAATCGAAGCGCAGTAAGGATGGCTAGTGTAACTAGCAAGAATACCACGAAAGCAAGAAAAAGAAGTACGCTATTAACTATTAACGTACCTGTCTCTTCCGAAACGAATGAGTACACACTCTCATATGACACTACCATCGTTCGGTCAGAGTCT
+
?<<=?CCCCDCCCBBCAAACDBB@<8;0/*/;8///)/)-88-//:6:7373////////$/36889<99::<<;18733333$3828-333&39:4::@BCFCBA>B?BB<>>C>A=>>CDCCCCCBAAB@@<?@@@<?>>>???A7>:>>>;@AABBBBB?BCCCBB>BB;7777<:>>>3<//*/;;:;,995=888BCB@?;@<@@??;><>@BBB@BCCBABC?B?ADD>CAA>@ACCCBAAAACCCCBAA@>AABCABBB?BCCCC?BB?BA@@@A@@@
@ATNG8:03906:03630
GATGGTAGCAGACGTGACAGAGCGCCAGAAGATCAGGAACTCTAGAAGAATTCAGATTTTTAACACGAGAGTAAACGTAAAAAGAAGGTTTTACAAGACTCACGTTAACAATATTGCAGCAGTACGCACACAATCGAAGCGCAGTAAGGATGGCTAGTGTAACTAGCAAGAATACCACGAAAGCAAGAAAAAAGAAGTACGCTATTAACTATTAACGTACCTGTCTCTTCCGAAACGAATGAGTACTGCGTCTCACTCTCGCCTACCATCGTTCGGTCAGAGTCT
+
?:BC?CBBECCC@@ACCBBCCCCCC?BBC?CBBCBB@B@BABAAAA>AA>A>>>?BBBBB1B=A@CBBBAAAAC<CDAAAAA2AC?C?BBB<CCC@DBBABBC@A?@@BD@DCC?CBABCBBBDCDD@A@CC?CCCC?ABBBCCBB>B?B?@=@CBBBCCB??AAAAB@BB?>>>=@@@@@;@>>;:88888%8@:<888BEHBC;A<@A@A:>:>ACCC@BBCBBBB@B@BBB>BBB?BBBBCBBBABBBBBBCABCCCCC?ABA?CBCBC?BB?BBBAAB>>>
@ATNG8:03910:03605
GATGGTAGAGTATGCATGTGTATCTCCAGAAGATCAGGAACTCTAGAAGAATTCAGATTTTTAACACGAGAGTAAACGTAAAAAGAAGGTTTTACAAGACTCACGTTAACAATATTGCAGCAGTACGCACACAATCGAAGCGCAGTAAGGATGGCTAGTGTAACTAGCAAGAATACCACGAAAGCAAGAAAAAGAAGTACGCTATTAACTATTAACGTACCTGTCTCTTCCGAAACGAATGAGTACTGTATCTATGTGTGCGCTACCATCGTTCGGTCAGAGTCT
+
::8@5:55//9:///99>>ACCBAAA>A;;7;@AB@@>@ACCBABCC?BC@C@CCB@@@@@1@@CBDCD;;9>>>5>>@@@@@1@B=B@BBB;BBB@C@@@CBBBD@B@AA>ABB=BA@@@CDCBBCCBBB::6;C??=@BA@CB?>:@?AAA@BBCCCCCB?BCCBBB>AB=BBB>BABAA7?>@<@BBBB3B?<?==<AAAAA7:8:>>=1637ACCC@CCBCBCC<@<@@?8@;;6:ABA???AAABAA@999AA@@???@@C?B@@?B=@=5:99=??A>>
@ATNG8:03912:03631
GATGGTAGTCTCAGATAGTCTATAGTACTCATTCGTTTCGGAAGAGACAGGTACGTTAATAGTTAATAGCTGTACTTCTTTTTTCTTGCTTTCGTGGTATTCTTGCTAGTTACACTAGCCATCCTTACTGCGCTTCGATTGTGTGCGTACTGCTGCAATATTGTTAACGTGAGTCTTGTAAAACCTTCTTTTTACGTTTACTCTCGTGTTAAAAATCTGAATTCTTCTAGAGTTCCTGATCTTCTGGACAGAGTGTGCAGATACTACCATCGTTCGGTCAGAGTCT
+
<<BB?<<ACDBBBBBCBBAA@BBCCDCB@;6525=>>7@?<C?AAABBBB?BDD@@>@8;5<<7@;@>>554@:883433333#3:5:8::4:::<:<<<7;A5588AAC@CAAACBBF=@?C?C?CDCCDDCC@BBDD@CBBBCCAABAAA@@??A?;;;6:A>A>AABB@@@@@999999*9;@=?AAA@,AA;;;0;BBAAAB;:;=AAAA0A;;;BACADGACA@@@00-0;>>;<<@>??CIHECBBBABAA@@@BBBCDBD@BC;;;ACC@BBCCCBBAA
@ATNG8:03913:03615
GATGGTAGCAGACGTGACAGAGCGCCAGAAGATCAGGAACTCTAGAAGAATTCAGATTTTTAACACGAGAGTAAACGTAAAAAGAAGGTTTTACAAGACTCACGTTAACAATATTGCAGCAGTACGCACACAATCGAAGCGCAGTAAGGATGGCTAGTGTAACTAGCAAGAATACCACGAAAGCAAGAAAAAAGAAGTACGCTATTAACTATTAACGTACCTGTCTCTTCCGAAACGAATGAGTACAGAGAGTACGTGAGCTACCATCGTTCGGTCAGAGTCT
+
4<?@<ACCBBCHCDCCCBCCCCBBB;;;A@AAABCB@C>@?@A???@BB?B<=>??>EDD3C=AACBBBBCDCC=@>@<<<@1<B?CADCC<CBB?AAAB@@?:;2;;@?=ABB?BBBBDCCHEDCCCDCCC@CB::8;A@@@D::3;<@<;7;BBBAAAB????::9?BD?CBA?BBCBB>>;;8878888%9@9D;;:BABAC<@<===@<A<88;BA?BB;;:AB=A>BBB9A::4:?@@BDCFECBBBA???CA>=>=@A<@A>:;5;:1:;??AABBA
@ATNG8:03913:03646
GATGGTAGTATAGAGCTCTACATAGTACTCATTCGTTTCGGAAGAGACAGGTACGTTAATAGTTAATAGCGTACTTCTTTTTCTTGCTTTCGTGGTATTCTTGCTTGTTACACTAGCCATCCTTACTGCGCTTCGATTGTGTGCGTACTGCTGCAATATTGTTAACGTGAGTCTTGTAAAACCTTCTTTTTACGTTTACTCTCGTGTTAAAATCTGAATTCTTCTAGAGTTCCTGATCTTTCTGGCGCTCTGTTCACGTCTGCTACCATCGTTCGGTCAGAGTCT
+
8:::7555=<=?@;;;>>?>>BB;;;@@@@AA@BBAC=@@=@>@????A@=@A???;?@@AAB?B?AABCBCB<A6?;===*9<;9>>>7@AAB?BB@@@@76//).5/5:<9:9=>:???=A<@>;;;==:7<@<<-//<;>==>@B??;;;;>5888<@A=B;??A>>==::5:;<AB6B<@:=>BBC/??888)899887;<::/788(2777;4>3;;9>:99955/5+//:7///(//5057763---(-67-..6888:?7<====8=D7<;A@@?>>>
@ATNG8:03916:03642
GATGGTAGCGCGACGAGCGTAGACCCAGAAGATCAGGAACTCTAGAAGAATTCAGATTTTTAACACGAGAGTAAACGTAAAAAGAAGGTTTTACAAGACTCACGTTAACAATATTGCAGCAGTACGCACACAATCGAAGCGCAGTAAGGATGGCTAGTGTAACTAGCAAGAATACCACGAAAGCAAGAAAAAGAAGTACGCTATTAACTATTAACGTACCTGTCTCTTCCGAAACGAATGAGTACTATGTAGAGCTCTATACTACCATCGTTCGGTCAGAGTCT
+
<<=DAECB:6;@@BCBCGAAAC@@@;@BA?CBBBBB@AACCCBBAA?AA=A=ABAAABBB3B?BCBBBBBBBBB=BABBBBB1@A@B5;;<6;BD@ABABDCCDC@C@CC?AAA>BBCBCCCCEBCCCCCCC@BB@?<@AA?>?994;?A@@>@AACBBBB@AAABBC>@@99999?D@AA=@@?;88988(6>;A789==A=>5:6;>@?9=:>@BAA@CBAAA??<??AAB>BCD@>>>CAAABBBCBBAA@@@?>>>ABBBA;@@@AA:==6<;;<;;;=>
@ATNG8:03877:03691
GATGGTAGGTGCACATGAGTGTATCCAGAAGATCAGGAACTCTAGAAGAATTCAGATTTTTAACACGAGAGTAAACGTAAAAAGAAGGTTTTACAAGACTCACGTTAACAATATTGCAGCAGTACGCACACAATCGAAGCGCAGTAAGGATGGCTAGTGTAACTAGCAAGAATACCACGAAAGCAAGAAAAAAGAAGTACGCTATTAACTATTAACGTACCTGTCTCTTCCCGAAAACGAATGAGTACGTGTGCAACGTGTCTCCTACCATCGTTCGGTCAGAGTCT
+
448934457<<;566666><<569B<@>@=;:5;;?>B?BCCBCCC?BC8;7;BA;;;;;*;5;A=996==<<@8>;;;@@@+6605;>>>.>?@<@<@8473//)/3//(/66(//<;<AABAACBBBBA@9<<00+0<::9:55058:9;4:??=?:::;??@C@C?AB;??@;?777B;?>>8778788$798:<7<?:56217125574@4;;CCC?BCBA?=@299)9=>>0=9949773=<<;;::333398666///(///377324.44./:96-----
@ATNG8:03878:03689
GATGGTAGAGTATCATGTGTATCTCCAGAAGATCAGGAACTCTAGAAGAATTCAGATTTTTAACACGAGAGTAAACGTAAAAAGAAGGTTTTACAAGACTCACGTTAACAATATTGCAGCAGTACGCACACAATCGAAGCGCAGTAAGGATGGCTAGTGTAACTAGCAAGAATACCACGAAAGCAAGAAAAAGAAGTACGCTATTAACTATTAACGTACCTGTCTCTTCCGAAACGAATGAGTACTACTCTCAGAGACACACTAATCGTTCGGTCAGAGTCT
+
@;AC;BBBCCCCBCCCCBBBA@@@A=;;;?CCCB@?=@=@@CCCDC?BB<A;>@A::;;;';;ABBBEBBA@@D;AA;;;;;(;@<?;@@@4@AA=ABB;;;AAB@B?BB@BBB>AABBBBBCCCCDCBBBC@CCBB?BBDDBB??<@?BAB?BCCCDCCC?AACABB?BB?BBB499@@?8???<ABBBB3BA?B;;;A=<:9/708>>>1818ACCD@BCCDBCC>A<@@@9@AA@CBBCCBDCCBBBBBBCBA@@@@A@AA@B>>D@AAACBCCBB@@@
@ATNG8:03880:03673
GATGGTAGATACTCGCTGATACACCCAGAAGATCAGGAACTCTAGAAGAATTCAGATTTTTAACACGAGAGTAAACGTAAAAAGAAGGTTTTACAAGACTCACGTTAACAATATTGCAGCAGTACGCACACAATCGAAGCGCAGTAAGGATGGCTAGTGTAACTAGCAAGAATACCACGAAGCAAGAAAAAGAAGTACGCTATTAACTATTAACGTACCTGTCTCTTCCGAAACGAATGTGTACTATAGACTATCTGAGACTACCATCGTTCGGTCAGAGTCT
+
::8@;>4:9=;::9;;@<<@@@>@A<A?C??;??@?7;9<=B??;B4<848178333333$349;;=BB=>?AA9:6;:<@@1@@?D5>>>7?@@=@C;;:AA:;698==5>??<??ABAA?AAC;;:CB@@<?@??<@?@@A@AA?B?BBA?ACBBCBAA?::7;<<8<<8=9939<>>87738/////'.94...5788=<<@;D>><<@9769CC?@AA:::B?@<>>@7>00*0::?ABCBBBB?@?AA@BBAABBBABB>AABBB?AA>AAA@@999>
@ATNG8:03881:03663
GATGGTAGCGCACACATAGATACAGTACTCATTCGTTTCGGAAGAGACAGGTACGTTAATAGTTAATAGCGTACTTCTTTTCTTGCCTTCGTGGTATTCTTGCTAGTTACACTAGCCATCCTTACTGCGCTTCGATTGTGTGCGTACTGCTGCAATATTGTTAACGTGAGTCTTGTAAAACCTTCTTTTTACGTTTACTCTCGTGTTAAAAATCTGAATTCTTCTAGAGTTCCTGATCTTCTGGGATGTGTGCGCAGATACTACCATCGAACCACCTAAGTCT
+
55<>5:666=ABCCHECCCC;;;CCC;69A:;4;A@A;ABAFACCAAAEE@ECBCB?B?ABAA@CACAC@BCBBB?CCEE9@@<@A:@<??@@<AAB@BC:;;BBBCADCCCCCCC?A@E@B?CCBAAAAB?BBBC@BBCCCCBCCCCBBBBBA@B@@>@B?A?B@@@CCBCD:;;CBA7B=@=AABBB2BBCCC:;;BAABCICD7;;;;*;AACBACADDACCBBB@@=@>BACB@@<@<<<5<000000;:;9ABBBBCCC?@?<<<6:,--)--066=?
@ATNG8:03885:03694
GATGTAGGTGCACATGAGTGTATCCAGAAGATCAGGAACTCTAGAAGAATTCAGATTTTTAACACGAGAGTAAACGTAAAAAGAAGGTTTACAAGACTCACGTTAACAATATTGCAGCAGTACGCACACAATCGAAGCGCAGTAAGGATGGCTAGTGTAACTAGCAAGAATACCACGAAAAGCAAGAAAAAAGAAGTACGCTATTAACTATTAACGTACCTGTCTCTTCCGAAACGAATGAGTACGATGAGATCTCGTGTGCTACCATCGTTCGGTCAGAGTCT
+
A@?CCBB>@ABA@?ABBCBBBEBB?BBB=@@@BAA>A>AACBBBG@CC>@=@A?:9:::.;?CCCCCCCBCCJ>BB:;;;;*;@<@5;;09<<7<@<<<<<;A<AABB>ABB=@@CBBCBBCCCCCDDCC?A@994:@?=@AA@=A?A@@>@BCD@AAC?BBBAAA?BC<>><8<<8888*8<<8889999%0>;;///79>?@:>:<;==3;5:<;;;?@@@CBCC?@;=<@6@00+000=ACCBAAAABBBBA?????888=A<===BC?CB>B>>>>????
@ATNG8:03891:03685
GATGGTAGCGAGCGAGTGTGTATACCAGAAGATCAGGAACTCTAGAAGAATTCAGATTTTTAACACGAGAGTAAACGTAAAAAGAAGGTTTTACAAGACTCACGTTAACAATATTGCAGCAGTACGCACACAATCGAAGCGCAGTAAGGATGGCTAGTGTAACTAGCAAGAATACCACGAAAGCAAGAAAAAGAAGTACGCTATTAACTATTAACGTACCTGTCTCTTCCGAAACGAATGAGTACCTCTCAGACGCTCGTCCTACCATCGTTCGGTCAGAGTCT
+
55;>:>BBBIGBBBBBCDDBBBBBB@BBE@CCCCBB>@<ABCBBBC>AA?A?BBCCCCCC5C@BBBCDCCCDDD>DA@@@@@0@B>C4;;;-<BB?ABABCCDCC@C@CC?CCB<@@BBCCBCCBBBBBCCCAECBB>BBBBCCCB?CAEBB@BCCDCBBB@BCCCCB?BB?BA@9>>@==8===;99999(9B?C99:CCDCC?@<@A==9=<><BDC@BCBBBBD@B?BCD>DBB?BBBBBBA>BBCBBBBBBBBBBBB?BBB?><>>C@BB@CCBCCCB@@
@ATNG8:03895:03657
GATGGTAGGCGACATACATACGCGCCAGAAGATCAGGAACTCTAGAAGAATTCAGATTTTTAACACGAGAGTAAACGTAAAAAGAAGGTTTTACAAGACTCACGTTAACAATATTGCAGCAGTACGCACACAATCGAAGCGCAGTAAGGATGGCTAGTGTAACTAGCAAGAATACCACGAAAGCAAGAAAAAGAAGTACGCTATTAACTATTAACGTACCTGTCTCTTCCGAAACGAATGAGTACGATGAGAGAGCTCTCTCTACCATCGTTCGGTCAGAGTCT
+
A?BC@CCC?BCBBCCCCCCC@@@@@>ACEAJCCCBB@B>ABCCCCA?AC?C>AABBBCCC1D?BBCCCCCB@@F>D?99:::*;C=A;AAA7ACC@CCCDCCCBB?BABC@@@A@BCBBBBBBDCCBBBECC@CCBB?CBBBAAAD?C?B@@<@CCCBBBC?AAABBB>BB@====?>;;;3><<8>@@@A2AB?C:99CBD??:?<AAAD9?;@@DCC@BBBBBBB?B?CCD>CBB?BBBBBBBBAAA@A@CCCCBA????;;<;AA==B>BB>BBBAAA@>>
@ATNG8:03917:03688
GATGGTAGCGCGACGAGCGTAGACCCAGAAGATCAGGAACTCTAGAAGAATTCAGATTTTTAACACGAGAGTAAACGTAAAAAGAAGGTTTTACAAGACTCGCGTTAACAATATTGCAGCAGTACGCACACAATCGAAGCGCAGTAAGGATGGCTAGTGTAACTAGCAAGAATACCACGAAAGCAAGAAAAAAGAAGTACGCTATTAACTATTAACGTACCTGTCTCTTCCGAAACGAATGAGTACGATGAGAGAGCTCTCTCTACCATCGTTCGGTCAGAGTCT
+
559=8=AA@A;;99@@699;;;;<@3:9505>?@@@<@69:@@@??887176;;<B<?<A+754@?ACBCBBBB:?A@@@@@*5:255::<0??;8>===CCLCE@C?BA@DBC?AAAACCFEHFBBA@ABA7;;;;=>:97;?>?8@>@@>;?@>>?<48483;9:>6>>7<<;8>96661/..4......#.3/575787<=>16359<=2:4::;;;?@@<?><<17/777)37728999:434=;;;9=<33.....7..28255577255/523393222
@ATNG8:03918:03683
GATGGTAGGCGAGAGTGAGACGCAGTACTCATTCGTTTCGGAAGAGACAGGTACGTTAATAGTTAATAGCGTACTTCTTTTTCTTGCTTTCGTGGTATTCTTGCTAGTTACACTAGCCATCCTTACTGCGCTTCGATTGTGTGCGTACTGCTGCAATATTGTTAACGTGAGTCTTGTAAAACCTTCTTTTTACGTTTACTCTCGTGTTAAAAATCTGAATTCTTCTAGAGTTCCTGATCTTCTGGTGTCGTCTATCATGTACTACATCGTTCGGGTCAGAGTCT
+
;5;C;CCD@ECAA;;6DDDC96;AACAABB@@=@BBB>BC@E@CAAACCC?CCCBC?C>AACD?C?CCCAAACCC?BBBBA3<>;?ABB>@BBB=@AC?<<<>>@A@A=AAA@@@AA9<<B<?====A@>=>=@@;<8>>>>???@@@AAA>=>A<A>><>@<@<@>>AC@@<=:>?@@@6@<A:==AAA/AA9991666///;99<16666)5///6065??9?@@===>;>;@A@@@A;@@A<?=>@AA>=>AA?;=;?>=>@@99:<6<<=5<AA<=8666
@ATNG8:03873:03727
GATGGTAGCATCATGCATATCTCACCAGAAGATCAGGAACTCTAGAAGAATTCAGATTTTTAACACGAGAGTAAACTTAAAAAGAAGGTTTTACAAGACTCACGTTAACAATATTGCAGCAGTACGCACACAATCGAAGCGCAGTAAGGATGGCTAGTGTAACTAGCAAGAATACCACGAAGCAAGAAAAAGAAGTACGCTATTAACTATTAACTTACCTGTCTCTTCCGAAACGAATGAGTACGATGAGATCTCGTGTGCTACCATCGTTCGGTCAGAGTCT
+
:::A=ABBBBC99666@CCCCDCCC?BCD@DBBB@@=@=AAABBAB>AB>A>ABBBCBBB+=7<<=8=8A<;79133,3899+;C=F<@>@.@@B=BA???@?>>:?;==:>AA<AA>?==>>A>>>>@@AA;@@BB=A>>><>==:>=??A<@@BB@@>>;>??;:::<>;>>=7<://).33.39999*25,25::?>8859@=>>@A;A;8758B>===???A<A=@@?9=8817::=<<<555>B@???@@@?>;<<:9;8::;==:=A=A@@@A@@@?
@ATNG8:03874:03721
GATGGTAGTGTATATGAGAGTGTGTACTCATTCGTTTCGGAAGAGACAGGTACGTTAATAGTTAATAGCGTACTTCTTTTTCTTGCTTTCGTGGTATTCTTGCTAGTTACACTAGCCATCCTTACTGCGCTTCGATTGTGTGCGTACTGCTGCAATATTGTTAACGTGAGTCTTGTAAAACCTTCTTTTTACGTTTTACTCTCGTGTAAAAATCTGAATTCTTTCTAGAGTTCCTGATCTTCTGGGTCTCTCTCTCACGCTCTACCATTCGTTTCGGGTCAGAGTCT
+
55:C;?CCABBCCBBCDEGBBBBBCCCDBA@=@?>?:@A?D?BBBBBBC@DBBB@=A?BBBB?B@CBAACCCCC?BBBBB2>><@>@@9@BBC>ABB>BB?@;>@@B<@??AAA@@:@@@:@;AA@AA;:;;??>>;>?@>=<==;;;AB;;;A=888=CD=D;A@@@A????:=;;:;-:9=988898(8>////'//7//.85377555(598885A4565(5:9::::6;,//779;5:775-5;?:?;;=A?AAABB@@;;5;;5:::8/778)8:;:7----
@ATNG8:03883:03709
GATGGTAGAGTATCATGTGTATCTCCAGAAGATCAGGAACTCTAGAAGAATTCAGATTTTTTAACACGAGAGTAAACGTAAAAATAAGGTTTTACAAGACTCACGTTAACAATATTCAGCAGTACGCACACAATCGAAGCGCAGTAAGGATGGCTAGTGTAACTAGCAAGAATACCACGAAAGCAAGAAAAAAGAAGTACGCTATTAACTATTAACGTACCTGTCTCTTCCGAAACGAATGAGTACGAGAGAGCACACGTGTCTACCATCGTTCGGTCAGAGTCT
+
455<8=BCCCCDCBBCBCBBB@@@C=@>?;??:>BB@C?AADCCDD@DD>B=@C@9:::;;%;@BBCEEGCCCCC?CBAAAAA1@B?B=BBA9@@B???@@CBGCC?C??><=@A=ACCCCCCBBBCDEDAA>ADBB?BBCC@A>><@?CAB@BEBBBBCC>BB@BBB>B@=A@?8<<887*999;999999%0>;>///;=ABB;>:>ADD5869ACCCACBBBBDG@C@CCB=C;;:;CCCDCBBAAACCBBBBBBBBBBB@@@?ABB=A>AB?ABBBBB>>>
@ATNG8:03883:03739
GATGGTAGTCTCAGATAGTCTATAGTACTCATTCGTTTCGGAAGAGACAGGTACGTTAATAGTTAATAGCGTACTTCTTTTTCTTGCTTTCGTGGTATTCTTGCTAGTTACACTAGCCATCCTTACTGCGCTTCGATTGTGTGCGTACTGCTGCAATATTGTTAACGTGAGTCTTGTAAAACCTTCTTTTACGTTTACTCTCGTGTTAAAAATCTGAATTCTTCTAGAGTTCCTGATCTTCTGGGTCTCTCTTCACGCACTACCATCGTTCGGTCAGAGTCT
+
B@@@@CCCCBBBCCDCCB@@CDCCCCCCDDBB?ACCC?BB@B@CFFCCCB=BDDCC?C?CCCC?B?BCDCBBBBC?BACCD1CC<@?BD=BBBC@CCC?CC@BBBCCD?CBCCBBBB?BDD?B=CCCDBBBB?CCCD?CBBBBBCCDBCCCBAAB?BAC@CC?A?BBCCBBCDDACBBBB:A>B=;;::-;BABD>BBCCCCDCCC@CCDD5CBBBC@C@CC?BCCCCCC?C?CCCCCC@CBCC>CIDBBBC?CCBBBCBBBC@BBBBC?BB@BCBBBDC??
@ATNG8:03886:03748
GATGGTAGAGTACAGTGTAGTAGACCAGAAGATCAGGAACTCTAGAAGAATTCAGATTTTTAACACGAGAGTAAACGTAAAAAGAAGGTTTTACAAGACTCACGTAACAATATTGCAGCAGTACGCACACAATCGAAGCGCAGTAAAGGATGGCTAGTTGTAACTAGCAAGAATACCACGAAGCAAGAAAAGAAGTACGCTATTAACTATTAACGTACCTGTCTCTTCCGAAACGAATGAGTACGTGTGACGTACGTGAGCTACCATCGTTCGGTCAGAGTCT
+
<;;;25==ABAAABBBBCBCB>@54.45549=<==B;B7<<?00/::;:7:6<<;88>>?2A577BB;<:<000)0/09;;;+9507)///&///27797=:;///6::6;;<7@@556=?CC;;9<<<00*////)48:998333(47;44.44<44.333-3<<5336:9(//8(//<=79?A=???@49<6<<6///5366<///..05277///)///75-/)/)/991976056//////3389;;;;;;==888====8=====7B@=@A:BB?777
@ATNG8:03889:03747
GATGGTAGAGTACAGTGTAGTAGACCAGAAGATCAGGAACTCTAGAAGAATTCAGATTTTTAACACGAGAGTAAACGTAAAAAGAAGGTTTTACAAGACTCACGTTAACAATATTGCAGCAGTACGCACACAATCGAAGCGCAGTAAGGATGGCTAGTGTAACTAGCAAGAATACCACGAAAGCAAGAAAAAGAAGTACGCTATTAACTATTAACGTACCTGTCTCTTCCGAAACGAATGAGTACGTGTGACGTACGTGAGCTACCATCGTTCGGTCAGAGTCT
+
4449399::@>?;?BCCDCBCCC;;7;;:=@BBBCB?C@@@@DCCC>BA?B?BCBBBFEF1:59??>?>>><>=)7399999'5>29.6B>0>>AAE99:CBA@@;@=AB?CECACCCBBBDGGFEBB;;;A=@AAB<@ABAAAAB?B=A;;7;ABC;;:EAACAABC?CC?BBB?BA@@@5=9929@@AA3>>8=878=::9@<A<A5559>655:?@=?@?ABBC?@000@8>00,//<>?BBBBBBCD???BBAA>??BBEF?BBBBC?AB>AB@CECCCD
@ATNG8:03891:03720
GATAGATACTCGCTGATACACCCAGAAGATCAGGAACTCTAGAAGAATTCAGATTTTTAACACGAGAGTAAACGTAAAAAGAAGGTTTTACAAGACTCACGTTAACAATATTGCAGCAGTACGCACACAATCGAAGCGCAGTAAGGATGGCTAGTGTACTAGCAAGAATACCACGAAAGCAAGAAAAAGAAGTACGCTATTAACTATTAACGTACCTGTCTCTTCCGAAACGAATGAGTACGAGAGAGCACACGTGTCTACCATCGTTCGGTCAGAGTCT
+
9;;CCBBBDDABACCDBBBBBD=CBB?DCCCA@>@@BBBCCBB?AC?B?@BDCCAAA/C@CCBABBBBBBA;@@:;;;;.;B@E5;;;6;CCACCBBCBBCC?C?CD@CBB=@?BBBCDDCCCCC@@@B@BABB>A@BB@@@B>C@BBA?CDDDAAABBBBBBB@BB<999499<<<5::99::::;+:A=D788@@@BA<A=A@@@<@<?@BBBABBBCCBB?B@BCD>DBB?CBCBBCCBBBBA@>BBBCA@@@AA===<AACBC@;=:==A@>A>=>
@ATNG8:03898:03717
GATGGTAGGTGCACATGAGTGTATCCAGAAGATCAGGAACTCTAGAAGAATTCAGATTTTAACACGAGAGTAAACGTAAAAAGAAGGTTTTACAAGACTCACGTTAACAATATTGCAGCAGTACGCACACAATCGAAGCGCAGTAAGGATGGCTAGTGTAACTAGCAAGAATACCACGAAAGCAAGAAAAAGAAGTACGCTATTAACTATTAACGTACCTGTCTCTTCCGAAACGAATGAGTACTATGTAGAGCTCTATACTACCATCGTTCGGTCAGAGTCT
+
CCCC?CCD?BAABCCCCGCCCCBBC@BBD?CBCCCC?C?CBDDBAA@DD?B@ABB9999*;>CCDCCCCCCCD=BB:::::*:A=A4;;;-;BG=B@@@CCECB>B>BB@BBB;>=CCDDDCBBBCCDDCC?CCCC<??BBA?@@<@<@??=@CBBBCCB?ACCAAA?AA>A@A;==>>=68898>AABB3BD?A888AAACB;@;ABBB:>:>ACCC@BB@@@@D?B?ADE@CAA>ABBCCCCBBBB898BBBBBB???@AAA;@@AAD<?@7::9::@>>>
@ATNG8:03899:03736
GATGGTAGTATATCGCGTCGCTATCCAGAAGATCAGGAACTCTAGAAGAATTCAGATTTTTAACACGAGAGTAAACGTAAAAAGAAGGTTTTACAAGACTCACGTTAACAATATTGCAGCAGTACGCACACAATCGAAGCGCAGTAAGGATGGCTAGTGTAACTAGCAAGAATACTACGAAAAGCAAGAAAAAGAAGTACGCTATTAACTATTAACGTACCTGTCTCTTCCGAAACGAATGAGTACTGTATCTATGTGTGCGCTACCATCGTTCGGTCAGAGTCT
+
445>:>BBAA@@ACBCHCCFGAA@B<@@A=@BAB;;7;5;;@@@@B?BB@B@BB;;9CAC3C@BBBB??@???A;?<>?>>>,=@;?9BDD9CCCBCBBCBDA;;7;>AB@CCC@CAAABAAA<;;BCBBBB@C;;;79AAABC@@=@?BAB?BCBABBBB?BAB???<>>?BA>=?<7999+9><:?@@@@/@B;?>>>>@@AA<A7::AA5:5:<AAA?AA@???A=@=A@A=>:93999?@>????@@AAAAAB?===A>>>>:==>@@<AA<>>????;;;
@ATNG8:03904:03732
GATGGTAGAGTACAGTGTAGTAGACCAGAAGATCAGGAACTCTAGAAGAATTCAGATTTTTAACACGAGAGTAAACGTAAAAAGAAGGTTTTACAAGACTCACGTTAACAATATTGCAGCAGTACGCACACAATCGAAGCGCAGTAAGGATGGCTAGTGTAACTAGCAAGAATACCACGAAAGCAAGAAAAAGAAGTACGCTATTAACTATTAACGTACCTGTCTCTTCCGAAACGAATGAGTACTGTATCTATGTGTGCGCTACCATCGTTCGGTCAGAGTCT
+
B<CD?BCBCBBBCDDCCEBBBCCCC@CCC@DECC@?>??BBBABBB?AC?A?@@BBBBBB3B?BAAACABABBB;BBCCCCC5BA>B5;;;.;CC@CDDCBBBCC?B?A@>ACC=A?CBBCFGBBACCCCBD@CCBB?BBB@AA??=@@BAC@BCFCCCCC?AAABBB?CC?BBF=??A@@9?==;::999.9@=A888???:;7;=A@@@;?<?ACBB?BBBAAAC?B@BBB=AAA>ABBCCCCAAABBCB@A@BBA@88:>>C=BAAAA<??9>>=>=????
@ATNG8:03904:03736
GATGGTAGCACACGAGATCTCATCGTACTCATTCGTTTCGGAAGAGACAGGTACGTTAATAGTTAATAGCGTACTTCTTTTTCTTGCTTTCGTGGTATTCTTGCTAGTTACACTAGCCATCCTTACTGCGCTTCGATTGTGTGCGTACTGCTGCAATATTGTTAACGTGAGTCTTGTAAAACCTTCTTTTTACGTTTACTCTCGTGTTAAAATCTGAATTCTTCTAGAGTTCCTGATCTTCTGGATACTCTCATGTGCACCTACCATTCGTTCGGTCAGAGTCT
+
;:;C;BBBCBCB@;:6;>BECCCCCDCDCCCC@BBDD>CC@C?CCCCAAA@EDE@@>@@CCBA>A9BBCDDBCAC?BBBBB3BB?BCCC>CCBB@B>>9>?;>>BBBF?BBBBB@@@;@>>:>=AA===@@?<@AAE7;:=:::>>ABBBA:;;A<@>=:=B>D<AAAAA@>>><>>=ED5B8=78////(/<---)--6---3657-555&2777:6;677378777..-.27==??B:?>D=??>ABAAAAAA@@@??:6694--*-36067276=>?BB>;
@ATNG8:03911:03715
GATGGTAGTGTCAGTGCGCGTCGTCCAGAAGATCAGGAACTCTAGAAGAATTCAGATTTTTAACACGAGAGTAAACGTAAAAAGAAGGTTTTACAAGACTCACGTTAACAATATTGCAGCAGTACGCACACAATCGAAGCGCAGTAAGGATGGCTAGTGTAACTAGCAAGAATACCACGAAAGCAAGAAAAAGAAGTACGCTATTAACTATTAACGTACCTGTCTCTTCCGAAACGAATGAGTACTGTATCTATGTGTGCGCTACCATCGTTCGGTCAGAGTCT
+
959C<CCABDDCBBBBCCBAAABBB?CCC@BCBBBB>B?CCBBBCC@CC?C?ABBCBBBB2B?BCCDCCAAABC@BBBCBBB5AA=B>BBB:BCC@CBCBCCCCB?B@CC@DAA>BABBBCCDCCCCBBBBC@CBBB?B@A@BBBC=B?ABB?BBBCCAAA????AAA>BB>A@A=@????8?<=8<<<<>.;>:A888@@AAA;@<@A@@;>;>>BBB?BBCBBAA=@=AAA<AAA?AAAABBABBBBBBAAABCCCB;;;>>A<AAAAA<==8<<<<<>A@?
@ATNG8:03913:03738
GATGGTAGCTCTGCTCTGACTCTCGTACTCATTCGTTTCGGAAGAGACAGGTACGTTAATAGTTAATAGCGTACTTCTTTTTCTTTGCTTTCGTGGTATTCTTGCTAGTTACACTAGCCATCCTTACTGCGCTTCGATTGTGTGCGTACTGCTGCAATATTGTTAACGTGAGTCTTGTAAAACCTTCTTTTTTACGTTTACTCTCGTGTTAAAAATCTGAATTCTTCTAGAGTTCCTGATCTTCTGGTGTCTGATCTGTATCACTACCATCGTTCGGTCAGAGTCT
+
@??C@CCCBBBBBAABBCCCHCCCBBCBBB??>@CDD>BB>@>@DCCCDD?AAABB>A?CBBB@CBBBBCC:;;A=ABDDD5CCC=BBBB=BBBD@BCC?BB=@ABBCC@CDBBBCCD?BBB@C@CCBBBCCC?AABB@DCBCC@@@CBBBAABBD?BAA?CB?C>AABBBCCGDACBBBA7A<A;<;;;;;%;BCCF>CBAABBBAAA@DFEE3GBBBC@B@BB?BBBAA@C@C@CABBCC@BBC@CAA@BBBBBBCBCBBBBBBCABBACC?BB@CBBAAAB??
@ATNG8:03914:03722
GATGGTAGCGCACACATAGATACAGACTCATTCGTTTCGGAAGAGACAGGTACGTTAATAGTTAATAGCGTACTTCTTTTTCTTGCTTTCGTGGTATTCTTGCTAGTTACACTAGCCATCCTTACTGCGCTTCGATTGTGTGCGTACTGCTGCAATATTGTTAACGTGAGTCTTGTAAAACCTTCTTTTTACGTTTACTCTCGTGTTAAAAATCTGAATTCTTCTAGAGTTCCTGATCTTCTGGTCTACTACACTGTACTCTACCATCGTTCGGTCAGAGTCT
+
444;7<<BABBEBBBDCEBAADEBBBB@@@A>ABBC=CC?A?BBCCIFD?BCCBB@B@BBBC?B@@@@BBBBBC@CDDDD3BB?DBBG>BABB?B;;5;A5;;BCBCAGGCC;=;D@CBB@B?BAAAAABC@BCDD@BBCBCBBBCCCCCBBAB?BCC@BB?B>@@CCCCCCD@DBBBA9A;>;;;;;;*;@@@@;BAA@AACA;;:;FEF5DBABB@B@CEAFDCB@@@>@?BDBCCC@BBC@B;;;CBCAA@CCCCCCBCBA6;;AAA?BB?CBABBCA@@
@ATNG8:03916:03728
GATGGTAGCGCGACGAGCGTAGACCCAGAAGATCAGGAACTCTAGAAGAATTCAGATTTTTAACACGAGAGTAAACGTAAAAAGAAGGTTTTACAAGACTCACGTTAACAATATTGCAGCAGTACGCACACAATCGAAGCGCAGTAAGGATGGCTAGTGTAACTAGCAAGAATACCACGAAAGCAAGAAAAAAGAAGTACGCTATTAACTATTAACGTACCTGTCTCTTCCGAAACGAATGAGTACTCGTCTCACTCTCGCCTACCATCGTTCGGTCAGAGTCT
+
55<<8=AAA@;;;@<@>CBBBA999,:@@<@@?A<;4;;??B998B>AA?A?99:AACCC2B?BAAADC@A???8>BCDFDD5BB>B4;;;-;CC@<;;BBBCCC@C@CC@CBD<AABBDCCCCCBBBBCBB?B@@@@CCDBBBAA=A=A::7:DBBBBBB@BAAACB@BB?BA@<>@999+3775768888%8>:;878BA;;;7;79>@?;@<89<BB?CBB;::C@E@BDC>CAA>BBCCBBBBAAA@@@??:99BBB@CCC?C???D@AA>AAAAAAAAA
@ATNG8:03916:03733
GATGGTAGGTCGAGCGTCTGAGAGGTACTCATTCGTTTCGGAAGAGACAGGTACGTTAATAGTTAATAGCGTACTTCTTTTTCTTGCTTTCGTGGTATTCTTGCTAGTTACACTAGCCATCCTTACTGCGCTTCGATTGTGTGCGTACTGCTGCAATATTGTTAACGTGAGTCTTGTAAAACCTTCTTTTTACGTTTACTCTCGTGTTAAAAATCTGAATTCTTCTAGAGTTCCTGATCTTCTGGGCTGCGCTGATATGCGCTACCATCGTTCGGTCAGAGTCT
+
;55>:=CB?B:95944:<<ABDDD@BBBBD;;7;AAA<AB?C@BEFFCCC@CDCCB@B@CCCC@C@CDDDBBBCC@CCCCC1CC?AABB<BBCCACCDACC@A@@CBC@CCCCBBBD?BBC@B?CA@@AAAA@AAAD?C@@@C:::CCCCBCBCB?CDD@AC?C?BBCDDBBBC@CBBBB7A>B<;;;;;*;CCCE;;;BBCCFA@@5;;;;*;ABBB@BACC@HCA@@BB?C@CCDCDE>@?BB;B;;;BBCBCCCCCCCFCBB@BBBBB@CC?CCCCBBBCC
@ATNG8:03872:03783
GATGGTAGCTATACGTATATCTATGTACTCATTCGTTTCGGAAGAGACAGGTACGTTAATAGTTAATAGCGTACTTCTTTTTCTTGCTTTCGTGGTATTCTTGCTAGTTACACTAGCCATCCTTACTGCGCTTCGATTGTGTGCGTACTGCTGCAATATTGTTAACGTGAGTCTTGTAAAACCTTCTTTTTACGTTTACTCTCGTGTTAAAAATCTGAATTCTTCTAGGTTCCTGATCTTCTGGGTCTCTCTCTCACGCACTACCATCGTTCGGTCAGAGTCT
+
;:;D?CBBBBBBBCCCDCCGCCBABBBBBFAA>ABBB>BC@C?BAACCDD?CC????C@BABB>B>BBABBBBBB?==;=;.;A?BBCC>CBBB<>?C?AA>@?@A?><>BBCB@==9=@A9>9>>>><==@;??AC:>>>===@===C@@;;;@<>>>=AA;A;AAAAAAAAA:>>AAA5@;>7==AAA.==9994977///;98=9>>A>/A=>=A=B=:88:>=>;A7;599<<>=<@@AC:>>>?@>>><<;???C999A9>>@>>:<=8<@>>>A>;;
@ATNG8:03875:03797
GATGGTAGGCGTGTGAGAGTCTGCCCAGAAGATCAGGAACTCTAGAAGAATTCAGATTTTTAACACGAGAGTAAACGTAAAAAGAAGGTTTTACAAGACTCACGTTAACAATATTGCAGCAGTACGCACACAATCGAAGCGCAGTAAGGATGGCTAGTGTAACTAGCAAGAATACCACGAAAAGCAAAGAAAAAGAAGTACGCTATTAACTATTAACGTACCTGTCTCTTCCGAAACGAATGTAGTAACTATGTAGAGCTCTATACTAATCGTTCGGTCAGAGTCT
+
4:::5;=A9B;:;;;@CBB;9955<4===9BCBBBC>B>BBBCCDH@BB>A@AA<89999)9<@BBCEBBBBBC>CBB@@@@,;;7;9==>+0/;)//32555886A;<>599=188==@BAA>>>==///@-//:>;>?>=77//)/599>99///889<<@>==??9>A=9974::8888'5555'56555$260688<??::87;7;?>>=B:>;:;;:;;;;>==1837=;6:00)0///;.2+255553----446.225655.5222,2838:2222622
@ATNG8:03885:03779
GATGGTAGTATCTGCACACTCTGTCCAGAAGATCAGGAACTCTAGAAGAATTCAGATTTTTAACACGAGAGTAAACGTAAAAAGAAGGTTTTACAAGACTCACGTTAACAATATTGCAGCAGTACGCACACAATCGAAGCGCAGTAAGGATGGCTAGTGTAACTAGCAAGAATACCACGAAAGCAAGAAAAAGAAGTACGCTATTAACTATTAACGTACCTGTCTCTTCCGAAACGAATGAGTACACATCGTCGTGTCGTGCTACCATCGTTCGGTCAGAGTCT
+
@@@E@CCCBBBBBCCEBBBDDDBBB?CCC@BB@@??<??BADCBBB@BB>B?B@?>?>?>2??CBCAACACAAB;@?9:;::*;C>C5;;;6;CA=BCBBCCCCB?B?BC@CCC>@@BBBBBBCEDCBBDDC?CDBB?BBBBABBA>B@C@A?BBCCCAAC?ACC@@??BB>>=><>>ABA:>??=@BBBB3BB=A;;;???<<9;<?@AA<?<?@BBB?BBBBBCD?B?BBB>BCC?BBBBBBBAABACCCCCAAABBBBBBCC?A@BBB>BB>BBBBBBB>>
@ATNG8:03886:03786
GATGGTAGACACGTGTGCTCTCTCGTACTCATTTGTTTCGGAAGAGACAGGTACGTTAATAGTTAATAGCGTACTTCTTTTTCTTGCTTTCGTGGTATTCTTGCTAGTTACACTAGCCATCCTTACTGCGCTTCGATTGTGTGCGTACTGCTGCAATATTGTTAACGTGAGTCTTGTAAAACCTTCTTTTTACGTTTACTCTCGTGTTAAAAATCTGAATTCTTCTAGAGTTCCTGATCTTCTGGGATGTGTGCGCAGTGCCTACCATCGTTCGGTCAGAGTCT
+
AACC@CBBCCCAACCAAABCCCCCDCCBCCCDD>CCC=CD@C@BCCCCCCACCCCC?C@CCBB?B?BABCBCBAA<AADFF2BB?BBBB<CAAA@BCB?BB<??BBBB?ABBABA@@>AAA;A;>>>?===A;>>>>7;;>>>>=>??@>>;;;>;=>=;88689>>?>AAA@>9=>=AA5A=A977777(7:///(/68///<9:=8<<<=.=@@AA=D<A?;@>@@>>>:?<><>><=:99<<4<///633666====A<AA@<A>>>A:==:>AAAAAAAA
@ATNG8:03899:03764
GATGGTAGCGCATATCAGCGCAGCCCAGAAGATCAGGAACTCTAGAAGAATTCAGATTTTTAACACGAGAGTAAACGTAAAAGAAGGTTTTACAAGACTCACGTTAACAATATTGCAGCAGTACGCACACAATCGAAGCGCAGTAAGGATGGCTAGTGTAACTAGCAAGAATACCACGAAAGCAAGAAAAAGAAGTACGCTATTAACTATTAACGTACCTGTCTCTTCCGAAACGAATGAGTACAGAGAGTACGATATGTCTACCATCGTTCGGTCAGAGTCT
+
4444.4444?@ABCCDBABBBAA@A:?A>?996=;;7;?CBCBAAB@CB?B@BCCBCCCC1C@CCCCCDBECCD?CE;;;;.9@=B2;;;&9@A7B@@ABBC@@<>9:;5;A@=ABCCCABBCCBBBCCCC@CDCC@BBB@?@AA>BACCB@BCBBBCCC@BDC@???CC?B??=?@@@A<000:>>AAA0AA@D:::BAA8839;@AAB<?;>=;;;?BB@A@@@=<<@@@6@00+000>ABBBBCBBBBBAAABBAAABBBB?B?@?D:>>=?<@000@00
@ATNG8:03904:03797
GATGGTAGTGTCATATGAGAGTGTGTACTCATTCGTTTCGGAAGAGACAGGTACGTTAATAGTTAATAGCGTACTTCTTTTTCTTGCTTTCGTGGTATTCTTGCTAGTTACACTAGCCATCCTTACTGCGCTTCGATTGTGTGCGTACTGCTGCAATATTGTTAACGTGAGCCTTGTAAAACCTTCTTTTACGTTTACTCTCGTGTTAAAAATCTGAATTCTTCTAAGTTCCTGATCTTCTGGTCTACTACACTGTACTCTACCATCGTTCGGTCAGAGTCT
+
BDBB:BCCCBBBCDEBCBCCCCCDBBBBBEBB@BBBE=BB@C@BBCDDDC=BBDDC@C@BBBA?B@CCCCBBABA<?@???0>@<AACF?CCBB@BCEAED<AABCCC?BBECCCCD?CCC?B?CCBCBCCCACCCE@CAAACCCCBBBDDDAAB?CBB?AD@D@AABBBCC@C=?9999-:=C=9:9:*;CCCE=CCDFDFHCBB5;;;;*;DBBCFG@CD@CCC@CB@B@BBCCCB>BAB>BBBBCBBCCBBBBCBBBCCC?AABCB?BB?BAABCBBBA
@ATNG8:03909:03787
GATGGTAGCTCTGCTCTGACTCTCGTACTCATTCGTTTCGGAAGAGACAGGTACGTTTAATAGTTAATAGCGTACTTCTTTTTCTTTGCTTTCGTGGTATTTCTTGCTAGTTACACTAGCCATCCTTACTGCGCTTCGATTGTGTGCGTACTGCTGCAATATTGTTAACGTGAGTCTTGTAAAACCTTCTTTTTACGTTTACTCTCGTGTTAAAAATCTGAATTCTTCTAGAGTTCCTGATCTTCTGGATACTACTCATGTGCACCTACCATCGTTCGGTCAAGAGTCT
+
<<>>466===<=<9////667--------/7<6:455/5<8:499/0/::4://555)549;::7<9665>;;999544444$444)4444)4455.5555)55.55<<<?9<;977///)//94:6;;656;;@5;;<<8<==?>BBD@9:::00::6;00*/716163459;977,//9<</=:=6;;>>>+;<??@6<//-66---/)////$/57//)/)/;277894445:.449:44059<5;<<0///::;==9<>00*/0/)/:899:<:4://)/:99/6
@ATNG8:03916:03774
GATGGTAGGCGTGTGAGAGTCTGCCCAGAAGATCAGGAACTCTAGAAGAATTCAGATTTTTAACACGAGAGTAAACGTAAAAAGAAGGTTTTACAAGACTCACGTTAACAATATTGCAGCAGTACGCACACAATCGAAGCGCAGTAAGGATGGCTAGTGTAACTAGCAAGAATACCACGAAAGCAAGAAAAAGAAGTACGCTATTAACTATTAACGTACCTGTCTCTTCCGAAACGAATGAGTACGATGAGAGAGCTCTCTCTACCATCGTTCGGTCAGAGTCT
+
@:?C;>BB@BBBBCBBCCC@@BCDC7CBC?CCCGBB?A>BBBBCBB@BB>?@A>88:===.?=ACE:::BBBBF>BAAA@>@.992:3:99*9?@>?@?>AAA>>:=<@@=AA@5::A@@:::@@@AA==;>:>>>>688AA>?>>9@<A;A>>>>=AAAA<@@@@BB?BD?BBA:==>>=5=;;7==<<=+:;5;@B>>>;:;<@<@@@A<A=>@;<<:9:9===?;?;>:91900,0>>@:==>>;;;ABAA@@>>>@AA>>><@@@<<6<=6::@@A>>>>
@ATNG8:03870:03803
GATGGTAGGACGAGCGTCTGAGAGGTACTCATCGTTTCGGAAGAGACAGGTACGTTTAATAGTTAATAGCGTACTTCTTTTTCTTGCTTTCGTGGTATTCTTGCTAGTTACACTAGCCATCCTTACTGCGCTTCGATTGTGTGCGTACTGCTGCAATATTGTTAACGTGAGTCTTGTAAAACCTTCTTTTACGTTTACTCTCGTGTTAAAATCTGAATTCTTCTAGAGTTCCTGATCTTCTGGGCAGACTCTCACACGCCTACCATCGTTCGGTCAGAGTCT
+
8<4965=<895555;::;<5666<8<<9/////8991:=7<7<<556<B?@BCAA@8@=@@:?8@>BAB<565/:6:<;;;)//)/777.545=5;;;.55.55:99;8699CBBCC=@@B@B?CJA@AB@@=ABAB>AA@C@@A@@:;9999=<19445::7<49955656?E>@@CCB*929299::*99;;@4@;=5955559.555&44459.5.5>9>@@999A:<8>>899A?BBCC?CCBBB;;;AAAAABB?BAB<@?@@@=@A>AA;;;9===
@ATNG8:03875:03825
GATGGTAGTATCTGCACACTCTGTCCAGAAGATCAGGAACTCTAGAAGAATTCAGATTTTAACACGAGAGTAAACGTAAAAAGAAGGTTTACAAGACTCACGTTAACAATATTGCAGCAGTACGCACACAATCGAAGCGCAGTAAGGATGGCTAGTGTAACTAGCAAGAATACCACGAAAGCAAGAAAAAGAAGTACGCTATTAACTATTAACGTACCTGTCTCTTCCGAAACGAATGAGTACACACTCTCATATGACACTACCATCGTTCGGTCAGAGTCT
+
8::=5::@9;9;@>>><A<C>?>>@8<>@;??BBBC?B>AAB998B?CC>@<==00///(/3667;<:::8<<598;;:;:$4;7;.55)5:;5<;<ACBCCB@B@DD?AAD?AABBCCCCCCCCBBBCC?CCBB@BBC@A@?>9@;@@@=ABAACCDC?BCCCCC?BC<AAB?BBBBC;?9959ABBB3B@7;;>>?@@?@<?<@==>:<7:>A;;7;CBBBAC@F@AAA<AAA=??BBBCCBDCAA@CBB>>>AACBABBB>@@A9:6:A>ADBCBBB@@
@ATNG8:03882:03817
GATGGTAGGACGATCGTCTGAGAGGTACTCATTCGTTTCGGAAGAGACAGGTACGTTAATTGTTAATAGCGTACTTCTTTTTCTTGCTTTCGTGGTATTCTTGCTAGTTACACTAGCCATCCTTACTGCGCTTCGATTGTGTGCGTACTGCTGCAATATTGTTAACGTGAGTCTTGTAAAACCTTCTTTTTACGTTTACTCTCGTGTTAAAAATCTGAATTCTTCTAGAGTTCCTGATCTTCTGGCGCGTATGTATGTCGCCTACCATCGTTCGGTCAGAGTCT
+
44:=5:A=066;:;=>;695>BAB?B:99BBB@B@@@8@@<@<@ACDCEEGBBCBB=@;@=A@5<8;ABC:;;CD@@AAA@,;;5<;?@8@ABB?CBB?BB<>@A@@A9;;DCCBCC?BBB>B>BCCCAAAD?CCCB@CBBAA@A@@@AACABAA>A@@=@@<@5::;9;999:499999&55;.55555$59=>A999DCCBB@@@=@@?@0>>:9906=AB@BBBEBBB?B?BCBBBE:;:C?CC;;;FBCCF;<<CCB@CCB>@:::B=A@>BBBAAACBB
@ATNG8:03900:03812
GATGGTACGTGCGTGAGAGAGAGACCCAGAAGATCAGGAACTCTAGAAGAATTCAGATTTTAACACGAGAGTAAACGTAAAAGAAGGTTTACAAGACTCACGTTAACATATTGCAGCAGTACGCACACAATCGAAGCGCAGTAAGGATGGCTAGTGTAACTAGCAAGAATACCACGAAAGCAAGAAAAAGAAGTACGCTATTAACTATTAACGTACCTGTCTCTTCCGAAACGAATGAGTACGAGAGAGCACACGTGTCTACCATCGTTCGGTCAGAGTCT
+
88-0-0///>>=;@>CCJDDCDA:99)4597;@A<9938.4488;>;9:;5>8<:90000)/(/8999???>?=598;999*5947279/9//)/:;;;;4//)/)/////)/788<>;;;=<AACBBB?@;9:=AAA::9AC8<6<00*0;;::688-337788/346;;;588===6:7;59;><>.;A;?578>A<<86949999(/)//000;?<;<<5503588809994::AABBBBAAACC::9BBBBBCCC;;;;?888A=AB?ABB@?@BBC
@ATNG8:03902:03815
GATGGTAGCACACGAGGATCTCATCGTACTCATTCGTTTCGGAAGAGACAGGTACGTTAATAGTTAATAGCGTACTTCTTTTTCTTGCTTTCGTGGTATTCTTGCTAGTTACACTAGCCATCCTTACTGCGCTTCGATTGTGTGCGTACTGCTGCAATATTGTTAACGTGAGTCTTGTAAAACCTTCTTTTTACGTTTACTCTCGTGTTAAAAATCTGAATTCTTCTAGAGTTCCTGATCTTCTGGGCAGACTCTCACACGCCTACCATCGTTGGTCAGAGTCT
+
<;=B466<<:;>00//)/::@@B=BBBBCCB;;9;AAC9BB7;15=@BBCC@CCCBA>A=@?BD@FAABBBAAA@B@BDDCD2A@=A887.3>>A9AAA>AB=A@AAAA?A???BA@@<>>><A<>>>@>>>B=B?@?7;:?>>>??===@C898@<@@@<@@;?<AABAA===A=BBACB5B1819<<<=+=>===8=A>>?>>==>=BBBB/>;;;A=A<AA<BA@>>>@;@;???===99///)////::==@A@@???=>>>><;;@A=A=>>><999//
@ATNG8:03911:03819
GATGGTAGCTATACGTATATCTATTACTCATTCGTTTCGGAAGAGACAGGTACGTTAATAGTCAATAGCGTTCTTCTTTTTCTTGCTTTCGTGGTATTCTTGCTAGTTACACTAGCCATCCTTACTGCGCTTCGATTGTGTGCGTACTGCTGCAATATTGTTAACGTGAGTCTTGTAAAACCTTCTTTTTACGTTTACTCTCGTGTTAAAAATCTGAATTCTTCTAGAGTTCCTGATCTTCTGGGATGTGTGCGCAGTGCCTACCATCGTTCGGTCAGAGTCT
+
@AAC@DDDCCDBBBCDDECCCDBB=BDDDBB?B@??<@B?B>BBBBCCD@CCCCC@C?BBCCCC?BBCDCC<???BBBBC1BB>ABBC<CDAA>ACB?BC>AABBBB?AABAACCC>CBB>B@@;;B;;;A;AA?>9>>A@@>@@@@AAA;<<@;8::=??;?<@@@@@@@@A<@@>AA5A=D;>@>>>.<<777.99978:A<<;99<9<.====@<@<@A=???@;:::>;>?@@@@:99==4=///;66;;;AAABB<A>>:=>==A9<=<>AA@@>>>A
@ATNG8:03914:03815
GATGGTAGACACGTGTGCTCTCTCGTACTCATTCGTTTCGGAAGAGACAGGTACGTTAATAGTTAATAGCGTACTTCTTTTTCTTGCTTTCGTGGTATTCTTGCTAGTTACACTAGCCATTCCTTACTGCGCTTCGATTGTGTGCGTACTGCTGCAATATTGTTAACGTGAGTCTTGTAAAACCTTCTTTTTACGTTTACTCTCGTGTTAAAAATCTGAATTCTTCTAGAGTTCCTGATCTTCTGGATAGCGACGCGATATACTACCACGTTCGGTCAGAGTCT
+
4889;@656<<=B?;;>;;;<;;:=<<<>;;;:BBAD=?@>A?BAABDDC?A@?@=6?;0--8050-./=>7;7@7BBA?A1A=6<=9908?9929<:5/0*////9:35577;6775--(-(-(--;89=>>9<=>@8<=;;;;;;>=>:;////*/897=B<@:<>AAA@@?>9=7777'74<6:6666)6899<*//85557===;AAAA.><=>A494<<49=>?:::<@<?><<//,/88499=:@:://///6:>A:::7+-,22,,,(,,-783557
@ATNG8:03926:03203
GATGGTAGACACGTGTGCTCTCTCGTACTCATTCGTTTCGGAAGAGACAGGTACGTTAATAGTTAATAGCGTACTTCTTTTTCTTGCTTTCGTGGTATTTCTTGCTTAGTTACACTAGCCATCCTTACTCGCTTCGATTGTGTGCGTACTGCTGCAATATTGTTAACGTGAGTCTTGTAAAACCTTCTTTTACGTTTGCTCTCGTGTTAAAAATTCTGAATTCTTCTAGAGTTCCTGATCTTCTGGATAGCGACGCGATATACTACCATCGTTCGGTCAGAGTCT
+
95:<8<C@=AA00/<9999>@<@ACB@@ABBA?BBCC?CE?C?CBBABCC8;;@@<:>9=9?@<A=AAAAB??=C=BACCB2CB@BB@A9?BAA8>900+0=9000(/690:8><@???<888;>:?;;;===:>>>B;???888BBB>==@@B=>9;=<397.618=======?588ABA6A9>98888)59555,5555965222+2666'628;9:2::;617///<=;4=996///<9<<=76:8>@@@@>>>===?;==AA;>??@@<?>;>AB@?>>>?
@ATNG8:03935:03234
GATGGTAGGACGAGCGTCTGAGAGGTACTCATTCGTTTCGGAAGAGACAGGTACGTTAATAGTTAATAGCGTACTTCTTTTTCTTGCTTTCGTGGTAATCTTGCTAGTTACACTAGCCATCCTTACTGCGCTTCGATTGTGTGCGTACTGCTGCAATATTGTTAACGTGAGTCTTGTAAAACCTTCTTTTTACGTTTACTCTCGTGTTAAAAATCTGAATTCTTCTAGAGTTCCTGATCTTCTGGTGTCGTCTATCATGTACTACCATCGTTCGGTCAGAGTCT
+
//::398=2999455<<=<A@BBC@EECBBBE?B;;;6;B?C@C@@ACAA>AHGCC@C@CBBB?CBDDBCBBBAB>BCCCC5CB?BABB=AA@@>ABAFED;;;BBCH@CCCCBBBD@CFD@C@CCBBBBBC?CCAA?ACCBBCCCCCCCCBAAA?@@@>@C?C?BCBCB;;;D=A@BCB7B?B?@AAA@0@CCFJ;;;CBBBCCBCADDDD5CCCCBAD@DD@ACABB;;:;@BBBBBC?BBB@BBBBC;;;;CCCCBBCDBBB?BBCCF@CB@BBBABCBBB
@ATNG8:03942:03203
GATGGTAGCTATACGTATATCTATGTACTCATTCGTTTCGGAAGAGACAGGTACGTTAATAGTTAATAGCGTACTTCTTTTTCTTGCTTTCGTGGTATTCTTGCTAGTTACACTAGCCATCCTTACTGCGCTTCGATTGTGTGCGTACTGCTGCAATATTGTTAACGTGAGTCTTGTAAAACCTTCTTTTTACGTTTACTCTCGTGTTAAAAATCTGAATTCTTCTAGAGTTCCTGATCTTCTGGGTGTATCAGCGAGTATCTACCATTCGTTCGGTCAGAGTCT
+
<<CB?CBCCCCBB999CCCCCAB@;@A@BCBA?BEEI?BB@B=@@@@@BB@CCBAA=@=@@AA6:9:BBCCBCAA>ABCCC199<@:9929A@@=AAC?BB?A@@A8819AAAB@8858AA:@:><<@=;:;===>>=B??@@@>>>@A@@:::?;88888818=@@@BAA@>><>@ABA6A;>8<=?>>/=;;<<3:;>>===@@@=@AAA.;;==A<@=?@<@?@?==<=D=AA????:99881565;;;<;?>>@;==999=4//*/36-332367:77977
@ATNG8:03944:03213
GATGGTAGGAGACACGTCGCACACGTACTCATTCGTTTCGGAAGAGACAGGTACGTTAATAGTTAATAGCGTACTTCTTTTTCTTGCTTTTCGTGGTATTCTTGCCAGTTACACTAGCCATCCTTACTGCGCTTCGATTGTGTGCGTACTGCTGCAATATTGTTAACGTGAGTCTTGTAAAACCTTCTTTTTACGTTTAACTCTCGTGTTAAAAATCTGAATTCTTCTAGAGTTCCTGATCTTCTGGTATACACACTCGCTCGCTACCATCGTTCGGTCAGAGTCT
+
@@CC@CCC?CCCABBGEA@@ADBBCBBA>>AA9ACDD>CC?C;554::995:<;;?>A3983:2829::==<88B>DCDDD2BB?B@??@5?AAA797>9=;7:956//*/;668::=49>><@<===><<=>8>=<=7<<:;;B???@A@@;;;>;==<:==8=:>AA@@@AAA;>>AAA6A=A:>>BBB/@A===//-/=///:99<4:;:;+;?>>B=B=CA<CAA@@@A=@=@@@@??;?AA=A?>>@AAAAA<<<AAA@@@@=@:::D:>>=A@BBBBB::
@ATNG8:03945:03221
GATGGTAGCTCTGCTCTGACTCTCGTACTCATTCGTTTCGGAAGAGACAGGTACGTTTAATAGTTAATAGCGTAACTTCTTTTTCTTTGCTTTCGTGGTATTCTTGCTAGTTACACTAGCCATCCTTACTGCGCTTCGATTGTGTGCGTACTGCTGCAATATTGTTAACGTGAGTCTTGTAAAAACCTTCTTTTTACGTTTACTCTCGTGTTAAAAATCTGAATTCTTCTAGAGTTCCTGATCTTCTGGTGTCGTCTATCATGACTACCATCGTTCGGGTCAGAGTCT
+
<<5686>==B==BA=9:666656<=;99;;44.5::>5>>7;;955>;==8@@BA@@);45:59.9=@@@?>9646C8<<<;;(444)4;;<255594959259.55;:<<9BBBBBBCC=AAA=A>BCAAACCI@CCBB?CBBAAAEECCBBBBACB>@@@@;;6;5;;@@@@B@@;?9::;:':;@9:9999(9BBBB=@9:9=>9955.5555$5999;7<@DD?9::;;9@;@<A??@A@;<::6;AACBBBBABBBBBABABA@AAACC@;;;0;AA@;<<<;
@ATNG8:03946:03216
GATGGTAGCACGACACGACGATGTGTACTCATTCGTTTCGGAAGAGACAGGTACGTTAATAGTTAATAGCGTACTTACTTTTTCTTAGCATTTCGTGATTCTTGCTAGTTACACTAGCCATCCTTACTGCGCTTCGATTGTGTGCGTACTGCTGCAATATTGTTAACGTGAGTCTTGTAAAACCTTCTTTTTACGTTTACTCTCGTGTTAAAATCTGAATTCTTCTAGAGTTCCTGATCTTCTGGAGATACACATGATACTCTACCATCGTTCGTCAGAGTCT
+
?>CB?AAB?>::=556;;;=?99;;6CABBCC?E;;;0;B5;6;BBBBCA@AAA000/6;???6?::C9:9B933/338<<<)6606/////(//-///)//(////;B8@BBDBB??<8::49:=>=>:::>9:;;?:>?=;;:==>=>;;888=9;:;5;?:>;@?;;;A@::-//;;<)/+/+/-=;=,7;666)--6---86690788)2777=6A78:27:;:6//(//589<99+//60666=@???@;;;B@@;;;8/*////6166;;BBB@@@@
@ATNG8:03947:03242
GATGGTAGTATCTGCACACTCTGTCCAGAAGATCAGGAACTCTAGAAGAATTCAGATTTTTAACACGAGAGTAAACGTAAAAAGAAGGTTTTACAAGACTCACGTTAACAATATTGCAGCAGTACGCACACAATCGAAGCGCAGTAAGGATGGCTAGTGTAACTAGCAAGAATACCACGAAAAGCAAGAAAAAAGAAGTACGCTATTAACTATTAACGTACCTGTCTCTTCCGAACGAATGAGTACTGTATCTATGTGTGCGCTACCATCGTTCGGTCAGAGTCT
+
?>AB@CCCCC@@@D@A<ECJCABGGACCC@CC@@@@=@?BBA@@BC@BA?C@B@??BBBA2B=AAA@@@@0//;30/0<999+<;7;.999&5@A?BCCCBBB@@=@?BB?BCC>AAABBCCCCBDCCCCCC>BB@@>@AAAA@@G@D>B@@>@BCCCCCD?BBC:9:?9939@<5;;7373&7;75////0/$//(///.6::::9>99:>>3>7=?CCB@BB;;;AC?C=?@@CDC=??ABBBDCBBB:9:99??>>>BBB<661///9;59;5959779967
@ATNG8:03951:03211
GATGGTAGGCACTGCGCACACATCCCAGAAGATCAAGAACTCTAGAAGAATTCAGATTTTTAACACGAGAGTAAACGTAAAAAGAAGGTTTTACAAGACTCACGTTAACAATATTGCAGCAGTACGCACACAATCGAAGCGCAGTAAGGATGGCTAGTGTAACTAGCAAGAATACCACGAAAGCAAGAAAAAAGAAGTACGCTATTAACTATTAACGTACCTGTCTCTTCCGAAACGAATGAGTACACATCGTCGTGTCGTGCTACCATCGTTCGGTCAGAGTCT
+
//7;.44;644445445559555590999350000*/94:<<?===:@B?B>@@@AAAAB3A?AA>@>??@@@A67344444$4525.555&5;;556659;;5526:>>:<@<@CBCBCCDBBA;;;AB?>:>=49248869:/0+/5;0505<<596<@8B??>AA<99487<49:<;;28773777777%;>;<88:=;A=96959999(/)/8<;=9@A@==883849;=;558777>AB>??ABA999997744<:88===7==8<<>??=@@?;::000
@ATNG8:03951:03213
GATGGTAGCTATACGTATATCTATGTACTCATTCGTTTCGGAAGAGACAGGTACGTTAATAGTTAATAGCGTACTTCTTTTTCTTGCTTTCGTGGTATTCTTGCTAGTTACACTAGCCATCCTTACTGCGCTTCGATTGTGTGCGTACTGCTGCAATATTGTTAACGTGAGTCTTGTAAAACCTTCTTTTTACGTTTACTCTCGTGTTAAAAATCTGAATTCTTCTAGAGTTCCTGATCTTCTGGACGACGCGCACTGACACTACCCATCGTTCGGTCAGAGTCT
+
A>@@>ABCBC=CBA@BECCCBCCAA@BABBAA?BCCD>DD?B?BCCCCCC?CCCBB@B?BBBB?B@CBBBBB@9839>>>@.@@?BBCC>BBBB>A@B?AB598ABAA?BBBBBBAA<@>><>=@@@@@@>?<@@>>9>>>>==>>?>=??>>>@7::A=@@<@<AAA?@@D>><>@@@@3?:=8;;;;;+;<8880668///:9;>;>??>/>;;;;>E===9>@??>=>=A=BB;;;B<AAA;AD@@@@?;99666;;>:6///)/---=4994---992---
@ATNG8:03953:03232
GATGGTAGACATATCGTACTCTCTGTACTCATTCGTTTCGGAAGAGACAGGTACGTTAATAGTTAATAGCGTACTTCTTTTTCTTGCTTTCGTTGGTATTCTTGCTAGTTACACTAGCCATCCTTACTGCGCTTCGATTGTGTGCGTACTGCTGCAATATTGTTAACGTGAGTCTTGTAAAACCTTCTTTTTACGTTTACTCTCGTGTTAAAAATCTGAATTCTTCTAGAGTTCCTGATCTTCTGGTATACACACTCGCTCGCTACCATCGTTCGGTCAGAGTCT
+
;;BB;CCAAACCCCCDCCCCCBBBCDDDEBBB?@@CB=@@=@?CABABDE?B??>B=B>BBBB>B?BBBBA@?98232222$2=6>:9:1;??9=:<::39=::=>>>><>B@@>=>>9>==9==;==>===?;?@@@9>>A<<<@>???>??@?A<?@?=@@<>;??<<;AAAA5::AAC2C9>999999*9:777.99:::;=;;;07878(8<==B=B<>>;>AAA>>><@<>=><=?9>>?=>>>@===@@@@@???A?>;;5;99<A9<<:=>CBB?=00
@ATNG8:03957:03233
GATGGTAGTGTCATATGAGAGTGTGTACATTCGTTTTCGGAAGAGACAGGTACGTTTAAATAGTTAATAGCGTAACTTCTTTTTTTCTTTGCTTTTTTGTGGTATTCTTGCTAGTTACACTAGCCATCCTTACTGCGCTTCGATTGTGTGCGTACTGCTGCAATATTGTTAACGTGAGTCTTGTAAAAACCTTCTTTTTTTATTTTTTTACTCTCGTGTTTAAAAAATCTGAATTCTTCTAGAGTTACCTGATCTTCTGGGATGTGTGCGCAGTGCCTACCATCGTTCGGTCAGAGTCT
+
:<?@7<:555555566<<;;955559944438:9:9*67)/)/////;;7<<<;;A,;<)999<.5.5555;;?9=<65555555"5::19455555#5<<4;;:8<:5554::;7;;::<<7707;>/707=>????><875C5C@@@@??>@=A<<@B@@?::97@?;?8=>?90/=/0*/79;;;(:4945555555"5555555"597////////)/////#599:<:>:==9;;87666)//)/97://)////)/55559999;:555<5:;=?BAA?@;?@>BBAABC@:;
@ATNG8:03960:03233
GATGGTATTATATCGCGTCGCTATCCAGAAGATCAGGAACTCTAGAAGAATTCAGATTTTTAACACGAGAGTAAACGTAAAAAGAAGGTTTTACAAGACTCACGTTAACAATATTGCAGCAGTACGCACACAATCGAAGCGCAGTAAGGATGGCTAGTGTAACTAGCAAGAATACCACGAAAGCAAGAAAAAAGAAGTACTCTATTAACTATTAACGTACCTGTCTCTTCCGAAACGAATGAGTACACATCGTCGTGTCGTGCTACCATCGTTCGGTCAGAGTCT
+
9:4>644;8?9995<;666>>?<BB?;@??BB@@@@6;5;CC;;6@=>>;@=A@@;:;;;):=ACBBBBBBCAC9<744999(9;6;7<<<0<=>:>?BBBBA;;5<?@@=@CD@CCCCCABACCCCCDC@@=@;<;>AAA?@=::3;5:;;4;BBB@@@D?DBBBBB=9:59>>?DBBBB;===@BBBAAA'99469;;>A=;;7;<;;;=:=9:9788<AA@@@@A:=:==A7:9;:===C;;;=;;;;==>====;;;:=6667>///66==6<675@@<<<
@ATNG8:03961:03214
GATGGTAGCACGACACGACGATGTGTACTCATTCGTTTCGGAAGAGACAGGTACGTTAATAGTTAATAGCGTACTTCTTTTTCTTGCTTTCGTGGTATTCTTGCTAGTTACACTAGCCATCCTTACTGCGCTTCGATTGTGTGCGTACTGCTGCAATATTGTTAACGTGAGTCTTGTAAAACCTTCTTTTTACGTTTACTCTCGTGTTAAAAATCTGAATTCTTCTAGAGTTCCTGATCTTCTGGGATGTGTGCGCAGTGCCTACCATCGTTCGGGTCAGAGTCT
+
BBBB?BCCCDD?;ACBBBB;66BCDDDCCDBA>BCCF>CC?D?BBAAACD?CCAAA?C?A?A?=A=AAAB@ACBB>@??@?2@@?C@??:@98:>ABB@BD=A@ABBB?AAA?AAAA;A>>9>9>>>>?===;A@==9>>>>>>===???A=>>A;>>>9>>9>;?<<<?A??A;>>>@>3@=?<>>AAA.@@555.656///<99>=ADDF/@>=>A=A<>=:=<<?>>>;?<?@@@<=:88==6=///766676@<==@;>>>:>>>=<4878)8;=@>>>@@
@ATNG8:03920:03256
GATGGTAGTCTCAGATAGTCTATAGTACTCATTCGTTTCGGAAGAGACAGGTACGTTAATAGTTAATAGCGTACTTCTTTTTCTTGCTTTCGTGGTATTCTTGCTAGTTACACTAGCCATCCTTACTGCGCTTCGATTGTGTGCGTACTGCTGCAATATTGTTAACGTGAGTCTTGTAAAACCTTCTTTTACGTTTACTCTCGTGTTAAAAATCTGAATTCTTCTAGAGTTCCTGATCTTCTGAGATATCATCAGCGAGCTACCATCGTTCGGTCAGAGTCT
+
:?CC;>BBDD?BACCBBBBBBBBCGCCDBBCC?BABB>BD?D@BBBBBBA=ABCCE@D>@@BC?C;;;BA;;;==9==>>>1>B?BBDB<@@@A:AA@>@E?AA@CCFAECCCDDBB>ABB7;:;CCCFCED@DBCB@DDDBBBCDCFAAABBBA?B@@<@B;@=@;;;BBCCC@BCCBB7B=A=;;;;.:B@@@;ACBCCGEBBC>BBBB0B@@BC@B@BCABCDBA@@>@@CCBBAD@CDCBBCCCBBAABBBBCCBBBCC@CBBBD@BB@BCA@@BA99
@ATNG8:03922:03262
GATGGTAGCGAGCGAGTGTGTATACCAGAAGATCAGGAACTCTAGAAGAATTCAGATTTTTAACACGAGAGTAAACGTAAAAAGAAGGTTTTACAAGACTCACGTTAACAATATTGCAGCAGTACGCACACAATCGAAGCGCAGTAAGGATGGCTAGTGTAACTAGCAAGAATACCACGAAAGCAAGAAAAAAGAAGTACGCTATTAACTATTAACGTACCTGTCTCTTCCGAAACGAATGAGTACCTCTCAGACGCTCGTCCTACCATCGTTCGGTCAGAGTCT
+
>:AD9<<CBBB;;;BBBCCBBBBBB?BBGABBBBBB@B?AACCCCD?BB?B>@ABAAAAA0@>BCCCCCCBBCC>ABAAAAA,@C?C@CDH<CHCACBBBACC::;;@DC@CCC?BBBBABDDCDCCCCCCB>A@::6;@BB@A@C@F@EBA?AECBBCBB>BBCDDC?BA?::9399998+9<;<777777$/;690//7:ACB?A>@B??;>9>@GGC@CCBB@@@>B?BCC?BBB?AAAAAAA?AAABAAACBBBCCAA>ACC???;AE@CB?CEDCBBBCC
@ATNG8:03930:03288
GATGGTAGCAGACGTGACAGAGCGCCAGAAGATCAGGAACTCTAGAAGAATTCAGATTTTTAACACGAGAGTAAACGTAAAAAGAAGGTTTTACAAGACTCGCGTTAACAATATTGCAGCAGTACGCACACAATCGAAGCGCAGTAAGGATGGCTAGTGTAACTAGCAAGAATACCACGAAAGCAAGAAAAAAGAAGTACGCTATTAACTATTAACGTACCTGTCTCTTCCGAAACGAATGAGTACAGAGAGTACGATATGTCTACCATCGTTCGGTCAGAGTCT
+
444=8=CB?@;>==695;>666=CC?BABADCBBABAE@;;;BA@??BC=?<>A?<;?=?.=;;;<778???>D;><?:;;;(4925.559&55549666??A@A796:A?BDC@CBBCEHCFECCBBBA:;6;B;;:<ECBCBBB?B?BCC@CCCBBA@?<?BBCBB?BC@AAA>AAAAC:???>A@@AAA(@@<@///::>=A9=8;:::3919=;;;?BA@AA@D?B9:;E=AAA9::?ABBBBBDBBBABABB99:CCBB@@7;;;;==88188:8???>?
@ATNG8:03932:03292
GATGGTAGCGCGACGAGCGTAGACCCAGAAGATCAGGAACTCTAGAAGAATTCAGATTTTTAACACGAGAGTAAACGTAAAAAGAAGGTTTTACAAGACTCACGTTAACAATATTGCAGCAGTACGCACACAATCGAAGCGCAGTAAGGATGGCTAGTGTAACTAGCAAGAATACCACGAAAGCAAGAAAAAAGAAGTACGCTATTAACTATTAACGTACCTGTCTCTTCCGAAACGAATGAGTACCTCTCAGACGCTCGTCCTACCATCGTTCGGTCAGAGTCT
+
?:;C;CCCBA@>@B;:9BBBBBBCC?CCC@CBBBA@>A@CECA@@A?CD?C?BBAAACDC3C?BBCBBBCCBB@9???ABBB2BC?C=AAA9ACC@CAAACCCCC?B?BB?BBC<??BBCBBBDDDDDCBBB?BDBB?AABBBCBB>C@C??>?CCCCAAA?BBBAAA?CC?BBB>@@9:9,9978<<<<=?';@<@///<<@AA;>;>AAC:=:>?BBB@BCBBABA<?=?BC>FBB?BBBBBBB?ADBBBCCBAA=??AB<A@@<@@@AB?BA?BADCCBBAA
@ATNG8:03940:03255
GATGGTAGAGTATCATGTGTATCTCCAGAAGATCAGGAACTCTAGAAGAATTCAATTTTTAACACGAGAGTAAACGTAAAAAGAAGGTTTTACAAGTCTCACGTTAACAATATTGCAGCAGTACGCACACAATCGAAGCGCAGTAAGGATGGCTAGTGTAACTAGCAAGAATACCAGAAAGCAAGAAAAAGAAGTACGCTATTACTATTAACGTACCTGTCTCTTCCGAAACGAATGAGTACGAGAGAGCACACGTGTCTACCATCGTTCGGTCAGAGTCT
+
///93999@:55=<<565;55555;3444.5::>AC@C@CCCCCDD@BB?@=?@4;;;;*;>BBCABDCECCC=BB?@@@@,AC@B5;;;*9CC>AB;;9>@00-07>>;??C=;@BBBDBCBCCDCCCBA>BB@@>BAAACCBB@B@BBB>BC@@ADCB?B@@?AB=@A>AA@;@;;;7:@@=BCCCD5DDADBDBECCCD?@??BF@C?BBCCD@CBCCBBB@F@BBB>BAA?A???ABBBBBBC>>>BBBBBDCDCBAA>@===B?BB@BBBBBBBAA
@ATNG8:03943:03254
GATGGTAGTATCTGCACACTCTGTCCAGAAGATCAGGAACTCTAGAAGAATTCAGATTTTTAACATCGAGAGTAAACGTAAAAAGAGGTTTTACAAGACTCACGTTAACAATATTGCAGCAGTACGCACACAATCGAAGCGCAGTAAGGATGGCTAGTGTAACTAGCAAGAATACCACGAAAGCAAGAAAAAGAAGTACGCTATTAACTATTAACGTACCTGCCTCTTCCGAAACGAATGAGTACACATCGTCGTGTCGTGCTACCATCGTTCGGTCAGAGTCT
+
@?@C@CCCCCCCAABCCECCCCECC@DEC@CCBBBB@B@BBDCCCB?CC?B?BBAAADDD3C?AAAAB99:?@@>;?<77777'3338?>=/===7<=B@@@?88057<=:>>>=@@@ACCCCCCBCCBBBB?BDDD>AAAABB>><??BBB@BCCCCAAC?CCCBBB@BB?>>>;??==;799:;99999(8>:?888AA@BC7:7;BBB8;7;ACCB?CCC?BBC?C?CCD<ABB?BAAABBDCC@AACCBBBBBBA>>>>BA?@>>>B?BB>BCBB@BBBB
@ATNG8:03943:03299
GATGGTAGAGAGAGCTCTCTCATCGTACTCATTCGTTTCGGAAGAGACAGGTACGTTAATAGTTAATAGCGTACTTCTTTTTCTTGCTTTCGTGGTATTCTTGCTAGTTACACTAGCCATCCTTACTGCGCTTCGATTGTGTGCGTACTGCTGCAATATTGTTAACGTGAGTCTTGTAAAACCTTCTTTTTACGTTTACTCTCGTGTTAAAAATCTGAATTCTTCTAGAGTTCCTGATCTTCTGGGTCTACGCTCGTCGCGCTACCATCGTTCGGTCAGAGCT
+
@AAD@EBBBBCBBCA;:6<666<;@CFCDCCC@CBBB=CC?B?CBBBCB@>@CAAA@B>A?BB?B@BA@AAABBB?A@@@@2@A?BBBB>BBAA>@@@;>>399779;4:@BB@@??<?AA=A=@@>A<><>=@@@>:=<?@@>>>>?>?A;::>8888=@C<@<@AAA@@@>>:=@AAA5A=A:>>AAA/>@9991988///:89==@@@@,=///=9@7DF:?@B?6767<,//::==:>AAA:AAA@@@AA@@@@@@A;:;A<@@@>>8;;<???DB>>>
@ATNG8:03946:03297
GATGGTAGTGTCAGTGCGCGTCGTCCAGAAGATCAGGAACTCTAGAAGAATTCAGATTTTTAACACGAGAGTAAACGTAAAAAGAAGGTTTTACAAGACTCACGTTAACAATATTGCAGCAGTACGCACACAATCGAAGCGCAGTAAGGATGGCTAGTGTAACTAGCCAAGAATACCACGAAAGCAAGAAAAAGAAGTACGCTATTAACTATTAACGTACCTGTCTCTTCCGAAACGAATGAGTACGAGAGAGCACACTGTCTACCATCGTTCGGTCAGAGTCT
+
///72779/-------55--//:::.4599666===:C;CBBBBCB???3908>;=?=CC1B>BAA<877BBBC;A>@>>==,=><?2999&5;<7=966>=>>>:=6=>:><<000@?;;;AAA@@B@C@@;???<;@@@AABBC?A;@;:69@@@ABBB<<<<00+/<>><=@:699333(379637377'//(......266384888:/5055@@>?CCBBBAA=?9??@;@AB8:9BA???BBBEDBA>>;00///7<77/7859?@DD;>>>988===
@ATNG8:03952:03270
GATGGTAGCGCGACGAGCGTAGACCCAGAAGATCAGGAACTCTAGAAGAATTCAGATTTTAACACGAGAGTAAACGTAAAAAGAAGGTTTTACAAGACTCACGTTAACAATATTGCAGCAGTACGCACACAATCGAAGCGCAGTAAGGATGGCTAGTGTAACTAGCAAGAATACCACGAAAGCAAGAAAAAAGAAGTACGCTATTAACTATTAACGTACCTGTCTCTTCCGAAACGAATGAGTACGATGAGAGAGCTCTCTCTACCATCGTTCGGTCAGAGTCT
+
99:?7?@BAA@BBC@AACDCCD@@@=CDCADDCCBB?B?BBAAB>>:>?=A=999::::+88>A998BBBBBB=BBCCDDD3CC?B7;;;-;A@;@A@>@BD;;89=AB=BBB@CCCCCBBBCCCCBCDCC@CCDC?BBCB@??B=B?C??>@CCBBBCC?A@ABBB?BB>>>?:??99929<<;99::::%:A<@888BB@@A<><???A3858@BCCACC@A@AA<A000F@DAA=AABBBBCBBBBCCAAABB@@>===:::::;;>B???;?A@@AA??@
@ATNG8:03958:03282
GATGGTAGAGAGAGCTCTCTCATCGTACTCATTCGTTTCGGAAGAGACAGGTACGTTAATAGTAATAGCGTACTTCTTTTTCTTGCTTTCGTGGTATTCTTGCTAGTTACACTAGCCATCCTTACTGCGCTTCGATTGTGTGCGTACTGCTGCAATATTGTTAACGTGAGTCTTGTAAAACCTTCTTTTTACGTTTACTCTCGTGTTAAAAATCTGAATTCTTCTAGGTTCCTGATCTTCTGGGCTGCGCTGATATGCGCTACCATCGTTCGGTCAGAGTCT
+
;55>:>CBCCCA@AABBAABFECCC@ACBCBA=ABBB=CC@C@BBBBBDE@BBCBB?B?BBBBB@BBABB@?8@6=????.=@;>===3;A??9?>A>AB79:?>AB=??BB>>=A=AA?<A<ABA668>>=B??@<;;;??A;;;;B??>>>>:;;;9<;6<8<<@@@@@??5;;=<</<4:5;>?@@/@A??>388;;>===>=;>BBB/@===@=B:==;@BBB7:5:8:;;===;;:;?7>;;;=>==>@?????>==<;;:;@A<??=AAA@>>>A@
@ATNG8:03960:03266
GATGGTAGTATATCGCGTCGCTATCCAGAAGATCAGGAACTCTAGAAGAATTCAGATTTTTAACACGAGAGTAAACGTAAAAAAGAAGGTTTTACAAGACTCACGTTAACAATATTGCAGCAGTACGCACACAATCGAAGCGCAGTAAGGATGGCTAGTGTAACTAGCAAGAATACCACGAAAGCAAGAAAAAAGAAGTACGCTATTAACTATTAACGTACCTGTCTCTTCCGAAACGAATGAGTACGAGAGAGCACACGTGTCTACCATCGTTCGGTCAGAGTCT
+
8:;=?CCBBBBBCBAAAAABBBCBB@BBB?BBBCCC?B>BBBAABI@BB@EACC<<:FCC2C::::;BABA<@=588;;:;;;#9;6;.555&5::59666=A?9;7;=AA<@@C>@@BBCBDCDDCCCCCCC?CBBB?BA@AAA987;@CBB@BA@@CCCBACCCBBB?BB????>A@999+9<<;9999:9%0><@///@=A>>:>:==@@;>;==BCC@CCCAAAC<?<?A@:ACC?BBBBBBBBBBBDBAAABBBBBBBC@@@<@;;;C@BC@BBBAAAAAA
@ATNG8:03962:03295
GATTAGCTCTGCTCTGACTCTCGTACTCATTCGTTTCGGAAGTGACAGGTACGTTAATAGTTAATAGCGTACTTCTTTTTCTTGCTTTCGTGGTATTCTTGCTAGTTACACTAGCCATCCTTACTGCGCTTCGATTGTGTGCGTACTGCTGCAATATTGTTAACGTGAGTCTTGTAAAACCTTCTTTTTACGTTTACTCTCGTGTTAAAAATCTGAATTCTTCTAGAGTTCCTGATCTTCTGGTGTCGTCTATCATGTACTACCATCGTTCGGTCAGAGTCT
+
4445;;=?@@;:<BBCCBBCCCCCCCBBBB@CBCB>CC@C@CBCCCCCACCCAA<;5;;>B@CICCCHCCBBB=;;;;;*4@8BBCC>BAA@;A;:4:B=;;:B@A;ACCBCBBB?AAC=@>BJEDBBAC@BBBC<A@B;;;;;@;;;@:9:=:>9969A@D9BBBC??@BB49:;;;-;4;5;BCBC0@B;;;/999BD::;9:4;:;:*:@@AB?B?BB@BAAA?;;5;=@?@BA@:;;;;BA@ABB;;;CD;;;?A;;:>9>;;:@>AC@BBDCBCA;;
@ATNG8:03966:03269
GATGGTAGTGATACAGATCAGACACCAGAAGATCAGGAACTCTAGAAGAATTCAGATTTTTAACACGAGAGTAAACGTAAAAAGAAGGTTTTACAAGACTCACGTTAACAATATTGCAGCAGTACGCACACAATCGAAGCGCAGTAAGGATGGCTAGTGTAACTAGCAAGAATTCCACGAAAGCAAGAAAAAAGAAGTACGCTATTAACTATTAACGTACCTGTCTCTTCCGAAACGAATGAGTACCTCTCAGACGCTCGTCCTACCATCGTTCGGTCAGAGTCT
+
><BB?B?A@CGDCCCCCCCFBBADD@CBB>B@@@BA?A@CCAAA??<?A;@=A?@@@AAA+@8BBCCCCCBBBB=97;ABBB5BC>C5;;;*9AC?CCCFBBBBC@B@BD@CCC?AAAAABA@ACECFBBBBAEDBB>BAA?CB@?<@@B@@?@BBBC@@AADAAA@?<?B?B@B?@?89927;>9899999%9@;?899A<>AA6;7;>>A8=:;;ACE?BBB@@@@>A=??C=??A?@??AABE@DCBBBBBABABB>@@;>>><>>>?BAAA?ABBBCCCAB
@ATNG8:03966:03282
GATGTAGGCACTGCGCACACATCCCAGAAGATCAGGAACTCTAGAAGAATTCAGATTTTTAACACGAGAGTAAACGTAAAAAGAAGGTTTTACAAGACTCACGTTAACAATATTGCAGCAGTACGCACACATCGAAGCGCAGTAAGGATGGCTAGTGTAACTAGCAAGAATACCACGAAAGCAAGAAAAAAGAAGTACGCTATTAACTATTAACGTACCTGTCTCTTCCGAAACGAATGAGTACACACTCTCATATGACACTACCATCGTTCGGTCAGAGTCT
+
@@CCCBE<A;99@A>@D;;;DCCC7CCC?BCCC@A?A@CDCBBBC@DC@D@BBA@@@@@2A?BBBCBBDBBAA<???@GGG5BC?A;AAA9BFFBBAAACBBBC@BABB@BBB>AABBCCCCCCCCCBBBBCCCC<@?BBBBAA=C@CAB?BCCCCBBA?BBBBBB@BC@>>??A@999,8<;9899999%0>;<///==BBA=A:>>AA;@<==ABB@BCC@??B@B>A@D>CBB=>>CCBBBBBBBBBCBB@?:??AAAABB?BBDDD>AA@BCD999B>>
@ATNG8:03968:03277
GATTAGTCTCAGATAGTCTATAGTACTCATTCGTTTCGGAAGAGACAGGTACGTTAATAGTTAATAGCGTACTTCTTTTTCTTGCTTTCGTGGTATTCTTGCTAGTTACACTAGCCATCCTTACTGCGCTTCGATTGTGTGCGTACTGCTGCAATATTGTTAACGTGAGTCTTGTAAAATCTTCTTTTTACGTTTACTCTCGTGTTAAAAATCTGAATTCTTCTAGAGTTCCTGATCTTCTGGAGATATCATCAGCGAGCTACCATCGTTCGGTCAGAGTCT
+
444.45<<?CDDDCBBBC;;=CBBCBBBBB?BAAA<BB?A<BBBBBBH@CFGCE>>+0///)/)//:=>@=<;75:;;;*4<.45=@6;9:;7;?B=>@899=?::69BBBCCCC@CBB=A<@@A@ABBB?@ABB?BBCBCCBBBA;;;;;BB?BBB?BC>@;@9;99@@@B=9:9@@4@AA;AABBA,@@;;;/:<=000>===@DC==0@000?<@@?B@A@BB99:49:=>999@49:9?BB999??>?@AAAACBCCCD@BBAAA@AB?BCDBBBBBC
@ATNG8:03928:03313
GATGGTAGTGATACAGATCAGACACCAGAAGATCAGGAACTCTAGAAGAATTCAGATTTTTAACACGAGAGTAAACGTAAAAAGAAGGTTTTACAAGACTCACGTTAACAATATTGCAGCAGTACGCACACAATCGAAGCGCAGTAAGGATGGCTAGTGTAACTAGCAAGAATACCACGAAAGCAAGAAAAAGAAGTACGCTATTAACTATTAACGTACCTGTCTCTTCCGAAACGAATGAGTACCTCTCAGACGCTCGTCCTACCATCGTTCGGTCAGAGTCT
+
CCCB?BBBBCCCCCCCCCCCCCCCC?CCC?CCCBBC@D@CAAABBC>AA@C@AABBBBBB2C?BCDCBB?AACD9BBABAAA2A@@A4;;;.;AA>@BABCCFCDAGA@@>@BB>BABBBCBBCCBCCCDBB?BCCC?ABBABBBB>B@CCC?BDDCAABB@CBAAAA?CC>>>>;>>>?>6@@>;<<<<>.=A?C@>>CAA@@<><@@AA<>;>CCCC@CCBBABB@B@BCC=AAC?ABBBBBB@AAABBBCBAA@B>CD;??@<AA@@B?CC?CDDDCCB@@
@ATNG8:03929:03343
GATGGTAGGCGACATACATACGCGCCAGAAGATCAGGAACTCTAGAAGAATTCAGATTTTTTAACACGAGAGTAAACGTAAAAAGATGGTTTTACAAGACTCACGTTAACAATATTGCAGCAGTACGCACACAATCGAAGCGCAGTAAGGATGGCTAGTGTAACTAGCAAGAATACCACGAAAGCAAGAAAAAAGAAGTACGCTATTAACTATTAACGTACCTGTCTCTTCCGAAACGAATGAGTACGATGAGAGAGCTCTCTCTACCATCGTTCGGTCAGAGTCT
+
>8898=95.5555==BBCCBA<<00*/77)/6<>=>8=7;:=@9597?;8B<=<>::::::#94=99A<>C>DDD:9666==>+=A@C6A;A0;=<:>@::9@@;;2:=?A?CCD?@AABBBCCCCBBCBAAB@AA@C?C@@ABBBA?C@BBB>BBBAAAAA?BAAAA@+006000+000::,99<8777733#/649///8688=8=8>77748289<<<=A<=;>5949<@@@;:;;;@@AACEEHBAAAAAACCB@A@@??=9:48===B<???BB@@@::99
@ATNG8:03937:03322
GATGGTAGTGTCATATGAGAGTGTGTACTCATTCGTTTCGGAAGAGACAGGTACGTTAATAGTTAATAGCGTACTTCTTTTTCTTGCTTTCGTGGTATTCTTGCTAGTTACACTAGCCATCCTTACTGCGCTTCGATTGTGTGCGTACTGCTGCAATATTGTTAACGTGAGTCTTGTAAAACCTTCTTTTTTACGTTTACTCTCGTGTTAAAAATCTGAATTCTTCTAGAGTTTTCCTGATCTTCTGGACAGAGTGTGCAGATACTACCATCGTTCGGTCAGAGTCT
+
95;<7<DCCCCBB;69AACCCCCDCBA@BB@?:?@A@;?@;@<@@@CCIHADDBAA@DAEEDF>B?BDCEBBCCC=@@@@@0@C>AACH>CBBC@CBB@CB9;;BCCD?CCCCCCCC?DDD?D@DDCCBBBC?CEFE@@BBBCCCCCDDCCBCCC?BBB?AA?A@CBBBBBBBC@BBBBB6A=@:>>=>=>&@DCCC=CCCBBBCCCC=BBBB0AAAADACBCC?CCBCCABAA9A?CBDCCC@AAB@CCBDDCBBDBBBCCCCCCCC@BBBBC@BCADDBBCD@@@
@ATNG8:03945:03310
GTTGGTAGGCGACATACATACGCGCCAGAAGATCAGGAACTCTAGAAGTATTCAGATTTTTAACACGAGAGTAAACGTAAAAAGAAGGTTTACAAGACTCACGTTAACAATATTGCAGCAGTACGCTCACAATCGAAGCGCAGTAAGGATGGCTAGTGTAACTAGCAAGAATACCACGAAAGCCAAGAAAAGAAGTACGCTATTAACTATTAACGTACCTGTCTCTTCCGAAACGAATGAGTACGATGAGAGAGCTCTCTCTACCATCGTTCGGTCAGAGTCT
+
88:><;49:595;==><<<AA=BBC?AAC=:99?9616:?>?><<<7;///28/56=CAC1@<?A@???@A;;;-:=99444$4938.44(/66160/0<;6;;(/(/938=?5788;@@@BBBBBBBCBB>BA?@>D;:99;;<9?8><;6;<556<=C?C><=<@900+0??;?==::4-.(-(--88*778<:::;////*/5>9;<8<7;;CCCAJCB996;8=<99949?>:@@@ECBCACCCBBBBBAAA?000;000)/935>433/39:::::=@
@ATNG8:03948:03340
GATGGTAGCGCATATCAGCGCAGCCCAGAAGATCAGGAACTCTAGAAGAATTCAGATTTTTTAACACGAGAGTTAACGTAAAAAGAAGGTTTTTACAAGACTCACGTTAACAATATTGCAGCAGTACGCACACAATCGAAGCGTAGTAAGGATGGCTAGTGTAACTAGCAAGAATACCACGAAAGCAAGAAAAAAGAAGTACGCTATTTAACTATTTAACGTACCTGTCTCTTCCGAAACGAATGAGTACCTCTCAGACGCTCGTCCTACCATCGTTCGGTCAGAGTCT
+
;5:@7?BBABCCCBBBCCCA@@9::,;BC>BCCCCDAC?BCCBB@?;@@=@?BABAAA@??&@=ABBCCCCCC@C@CBBCDDC3EE=B4::::*<BB@CBBBBBCCA>@ADD@BBB?BBBBBBBBBCCCCCCCC@CCAA=BAABBBBA<?;??@<@CCBBCBB@BBBBBB@BB@BBB=??888*:??;988888%/<77///::>888)8::89;:1:4;>CBB?BBB@@@B@B@CGE=CCC@CDD???B?AAABBBBBAAABCAA>A?>9><<7;7;A?BCDDEBAA@
@ATNG8:03950:03342
GATGGTAGCACGAGTCACTCATATCCAGAAGATCAGGAACTCTAGAAGAATTCAGATTTTTTAACACGAGAGTAAACGTAAAAAGAAGGTTTTACAAGACTCACGTTAACAATATTGCAGCAGTACGCACACAATCGAAGCGCAGTAAGGATGGCTAGTGTAACTAGCAAGAATACCACGAAAGCAAGAAAAAGAAGTACGCTATTAACTATTAACGTACCTGTCTCTTCCGAAACGAATGAGTACGATGAGAGAGCTCTCTCTACCATCGTTCGGTCAGAGTCT
+
@?AB@BBCCBBCDCCCCDCCBAAAF@DDC?BBCCBC@CADCCBCBB@BD@C@AA?::::::%9@CCCAABCBBBC>BBBBCCC5DA=A5;;;.;AA=BBBBCCCCC@B@BB?BBC?BBBBCCCBBCCGCBB@?<?C??>@CAAAA994;?A;;;;FCCCCBB?BBBDCB?@A?BBA;>?>?<8?==9?@@AA2AC?C:98AABAA<@<>>??<?<AACCC@BBBCCCC@B?BBB=BCC?BBCDBBBBBB@@BBBBBBA>>>=>>>>=BAA?A=AB?BB@@AA>>>
@ATNG8:03951:03326
GATGGTAGCGAGCGAGTGTGTATACCAGAAGATCAGGAACTCTAGAAGAATTCAGATTTTTAACACGAGAGTAAACGTAAAAAGAAGGTTTTACAAGACTCACGTTAACAATATTGCAGCAGTACGCACACAATCGAAGCGCAGTAAGGATGGCTAGTGTAACTAGCAAGAATACCACGAAGCAAGAAAAAGAAGTACGCTATTAACTATTAACGTACCTGTCTCTTCCGAAACGAATGAGTACTATGTAGAGCTCTATACTAATCGTTCGGTCAGAGTCT
+
4449.45=<<<<<555:;;>;@ABB8@@@=@9:::;8=:>==<<<A98827<?@ACCEEE1@?BDBCCCA?ABB9A;9:@@@0AB@C@CDD;CBC>A;::@@?::457>>8>:@.4499>@@9::CBABAAA?@B@A=@@A;;9BC@C?B<;7;AAABBA>8<?;??@;?B=888379:947<><BBCCF1?=28377<??99:9?C?AA=D:>?CCD?AAAC@@@<?>;;;69=?:?<==898=@@ABBBBBBCB@?????B>===A>AB6:;<;?=9:9
@ATNG8:03956:03333
GATGGTAGCGAGCGAGTGTGTATACCAGAAGATCAGGAACTCTAGAAGAATTCAGATTTTTAACACGAGAGTAAACGTAAAAAGAAGGTTTTACAAGACTCACGTTAACAATATTGCAGCAGTACGCACACAATCGAAGCGCAGTAAGGATGGCTAGTGTAACTAGCAAGAATACCACGAAAAGCAAGAAAAAAGAAGTACGCTATTAACTATTAACGTACCTGTCTCTTCCGAAACGAATGAGTACAGAGAGTACGATATGTCTACCATCGTTATCGGAAAGTCT
+
;45<7<<CBCBBBAAABBCBCCABABCDCABBB@@@6;69@>AAAA?9959>ABCCBFDE5C@AAACCCBB;;;6;A@AAAA0@A=A=BBB9B<;8;ABA@@@DE@B@CE=@@B=??CBCCCCBBCCCCBAA@CCCC@CCDBC?@@=B>B;;9;BA@CFDD@CCCBB@<??9@AA2999999+::92999998$8<8:?;AA=BBB<?;>>>>:><=<CCC?BBBBBCE>@?ACB=BBB?;;:ABBABBBBBCBCB>?>BBBBBBBB@CAAAB?@A@B<?>5=;;;
@ATNG8:03958:03348
GATGGTAGTGATACAGATCAGACACCAGAAGACAGGAACTCTAGAAGAATTCAGATTTTAACACGAGAGTAAACGTAAAAAGAAGGTTTTTACAAGACTCACGTTAACAATATTGCAGCAGTACGCACACAATCGAAGCGCAGTAAGGATGGCTAGTGTAACTAGCAAGAATACCACGAAAAGCAAGAAAAAAGAAGTACGCTATTAACTATTAAACGTACCTGTCTCTTCCGAAACGAATGAGTACGATGAGATCTCGTGTGCTACCATCGTTCGGTTAGAGTCT
+
:;;C@CBBBBCBCCCCCBAA>@BBB>BCB?BBBBA=>5:=998@==?A;@7?998=<=2<5<@=777CCBAA9?=99:::'883627:::)225/566966658054962;@@187>=<:;;::;A:;8??9@@AA<>>>?>>>>=?<?AA=???AAAAA<><==?B=??7;;>:=<8887&6==9788888#683682299>>;:==?>:;/76)7===B=B@@;;;@<@=@A@9@==6;;=>;;;?>;;;??AACAA>>::::;:4:AA9:8;@=A<BBBB9:9
@ATNG8:03960:03328
GATGGTAGGCACTGCGCACACATCCCAGAAGATCAGGAACTCTAGAAGAATTCAGATTTTTTAACACGAGAGTAAACGTAAAAAAGAAGGTTTTACAAGACTCACGTTAACAATATTGCAGCAGTACGCACACAATCGAAGCGCAGTAAGGATGGCTAGTGTAACTAGCAAGAATACCACGAAAAGCAAGAAAAAAGAAGTACGCTATTAACTACTAACGTACCTGTCTCTTCCGAAACGAATGAGTACTATAGACTATCTGAGATCGTTCGGTCAGAGATCT
+
@@@B;9<;60/////999=DB:66@7?>><<<;>CE@C@CCC;;;B=AA??>=>00/;;;;%96/0/:999;;;:133444444#45.55::<0<<<69666:;;9:89:CC<ABA=@@ABBCDCHCCBBBBBA?BB@@<@AAAACBB?B@C@@=@AAABBBB?BBBB?>9?A=???;@>9999+99<9@BCCCC)@@:8///==899=A5;;88888==ABB@BCCCBBCAD?BBB=BAA>ABBBBBAAABBBCBB?;@BDAAA9:8>9?A?A@@?>9700/
@ATNG8:03961:03339
GATGGTAGTACATGATAGACGACACCAGAAGATCAGGAACTCTAGAAGAATTCAGATTTTTAACACGAGAGTAAACGTAAAAAGAAGGTTTTACAAGACTCACGTTAACAATATTGCAGCAGTACGCACACAATCGAAGCGCAGTAAGGATGGCTAGTGTAACTAGCAAGAATACCACGAAAGCAAGAAAAAAGAAGTACGCTATTAACTATTAAACGTACCTGTCTCTTCCGAAACGAATGAGTACAAGAGTCAGAGCAGAGCTACCATCGACACTCCAAAGTCT
+
?A@C@CD@@ACBBBCBBCCC:;:BB?BBBACBBDA@;@<@BBBCDD?AA>B>BBCAA@@@0@?CCDDCCCCCCC>CBBBAAA2AB>B?CCC;CCC?CCCBBC@@?=@?AC?CBB@CCCBCACBCDBBBCCBB?BBBBACBBBCCBB?B=B999:CCDCCCC@BBB@@A?BB?CB@377787)9==9=====?&=@>@99:BCDCC?C?A@<<188)8?DCGBIDCBBBEAF@BCB=B@@>@BAABBAA>ABBBBDBBBBCCAAABBB?BBBB??>>>><?A:C;;;
@ATNG8:03922:03389
GATGGTAGCGCACACATAGATACAGTACTCATTCGTTTCGGAAGAGACAGGTACGTTAATAGTTAATAGTCGTACTTCTTTTTCTTGTCTTTCTGTGGTTATTCTTGCTAGTTACACTAGCCATCCTTACTGCGCTTCGATTGTGTGCGTACTGCTGCAATATTGTTAACGTGAGTCTTGTAAAACCTTCTTTTTACGTTTACTCTCGTGTTAAAAATCTGAATTCTTCTAGAGTTCCTGATCTTCTGGCTCTCGTAGACAGATACTACCATCGTTCGGTCAGAGTCT
+
:::>;>@>>===@AGG9:6===9555555=<<5::::09>.5.5555555.555598=8==<<57279///77999)/////$//)//;:;2;///6)/(/95:;54444369?;;;<<::55998@;=>??@?B@;@ABB?BCCCCBCCB;;;@@@BC?BBC?CC@D?@;;;;;@@@=@BCBC8A<A<;;;;;*;@@@C9<00000<00929595$5556;7;9>>:<@@999C;C<AABBBA>A@A<@@;;;;<E;;;ABBBB@C;;5;;?@?;?@=:99BAA?==
@ATNG8:03923:03376
GATGGTAGCTCTGCTCTGACTCTCGTACTCATTCGTTTCGGAAGAGACAGGTACGTTAATAGTTAATAGCGTACTTCTTTTTCTTGCTTTCGTGGTATTCTTGCTAGTTACACTAGCCATCCTTACTGCGCTTCGATTGTGTGCGTACTGCTGCAATATTGTTAACGTGAGTCTTGTAAAACCTTCTTTTTACGTTTACTCTCGTGTTAAAAATCTGAATTCTTCTAGAGTTCCTGATCTTCTGGCGCTCTGTCACGTCTGCTACCATCGTTCGGTCAGAGTCT
+
A@BD@BBBBBBAABBBBABBECCBBBBBCB;;;;BBD>BB@C@BBBBBCCACCCCC?B@DCCC@C@CBBBDCCCC@CCCCC5CC>BACC=BBBC?BBB>BC?AABCCG@DBCBBBBB@CCE@C@CBBBA@@C?@ACC@DDCCBBBBBCDCCCBBB?CBB@CC@G@CABBBFDEE?CCCCG<F@C@CEIIG5DCBBB<AABAAABABA;@A@@0ACCBBACFED?BBBBBCB@D@CBBCCB7;9A<AA@BB@@@CCCBDB@AABBB@CCDCD=@??BBBC@@@AA
@ATNG8:03923:03379
GATGGTAGTACATGATAGACGACACCAGAAGATCAGGAACTCTAGAAGAATTCAGATTTTTAACACGAGAGTAAACGTAAAAAGAAGGTTTTACAAGACTCACGTTAACAATATTGCAGCAGTACGCACACAATCGAAGCGCAGTAAGGATGGCTAGTGTAACTAGCAAGAATACCACGAAAGCAAGAAAAAGAAGTACGCTATTAACTATTAACGTACCTGTCTCTTCCGAAACGAATGAGTACAGAGAGTACGATATGTCTACCATCGTTCGGTCAGAGTCT
+
48<C@CBBBBBCCA@@BBB@BCBBB>BCC?CICAA@4:.4::?@CC@?@=?=@A?;:;;;*;?BDFABACCCDF>DD;;;;;*;B>B?CCC;CDDABBBABBCBB@B?AA?AAC?BBBBBBBBFCBBBBCCC@CG@@?@CCFCCCC@D@CBB?ACDDCBCD@BCCCBB?BD?BBC>@BCCD=???9=>>@@2>@9>000@@B??;;6;;BB=@=@ABAA?ABBA@BB=A>A@A;?@@<@?CBBCCDBBBBBBBBB@BBBB??>BB?AAA@D;>>=C@BBA@@@A
@ATNG8:03927:03383
GATGTAGAGAGACTGTAGCGCACCCAGAAGAGTCAGGAACTCTAGAAGAATTCAGATTTTTAATACGAGAGTAAACGTAAAAAGAAGGTTTTACAAGACTCACGTTAACAATATTGCAGCAGTACGCACACAATCGAAGCGCAGTAAGGATGGCTAGTGTAACTAGCAAGAATACCACGAAAGCAAGAAAAAGAAGTACGCTATTAACTATTAACGTACCTGTCTCTTCCGAAACGAATGAGTACGTGTGCGACGTGTCTCCTACCATCGTTCGGTCAGAGTCT
+
:>AAACECCCCCCC;;;A@AA@@@;@BB@@0008886;@CAAACDD=???B?BBBBBBBB1B?BBBBBBBBBBF>A>;;:::*:@;@?BBB;BCD@CCBCDCCCB?B@CC@CBC=@@BBBBCDCBBBDDCCC?CBBB@BBBBABAB?C@CAA?ACDCCABD?BBBBAB?BB?989:=>888*9==;99:99(7=6>9;;@AAAB<?;>>>B7;7;@BBCABBCBABB=?>@CD>CBBA???BBBBBB?>@??CD>?>B>>><@@@=???@C>AA?BBCCBBAAA
@ATNG8:03932:03355
GATGGTAGTGTCATATGAGAGTGTGTACTCATTCGTTTCGGAAGAGACAGGTACGTTAATAGTTAATAGCGTACTTCTTTTTCTTGCTTTCGTGGTATTCTTGCTAGTTACACTAGCCATCCTTACTGCGCTTCGATTGTGTGCGTACTGCTGCAATATTGTTAACGTGAGTCTTGTAAAACCTTCTTTTTACGTTTACTCTCGTGTTAAAAATCTGAATTCTTCTAGGTTCCTGATCTTCTGGTATGACTAGTGTACTACTACCATCGTTCGGTCAGAGTCT
+
4444.//////;//6<><>666===965<::;9<>>A8>>9=9=@@@@>?<=<=<<2605=<@=B<CCCE@;;;B?BBBBB3BC;9;BD;@@AB<A>C@CDACCDCBB>B@CBBBEC@DBA<@=@@CCBBBC@C;;;7;;BAAABDBBBAB:9:>5:==:>@<@?CCCCB@A:;499999&9:?<99;:;*;>?AD7:;CBBBC;;;5<;;:*:@A@A=ABCB@BCCCAC@C@BBBBBGAAAAACCCCCAAADCAABECCCCBB?@@@@@=@B@BB:;;AA@A
@ATNG8:03933:03357
GATGGTAGGCGACATACATACGCGCCAGAAGATCAGGAAACTCTAGAAGAATTCAGATTTTTAACACGAGAGTAAACGTAAAAAGAAGGTTTTACAAGACTCACGTTAACAATATTGCAGCAGTACGCACACAATCGAAGCGCAGTAAGGATGGCTAGTGTAACTAGCAAGAATACCACGAAAGCAAGAAAAAAGAAGTACGCTATTAACTATTAACGTACCTGTCTCTTCCGAAACGAATGAGTACAGAGAGTACGATATGTCTACCATCGTTCGGTCAGAGTCT
+
777748;B?CBB?;;;<>=B<>>9=.555.599999.55)5444944.44.3-33445==>+=7;@>BCCCBBBD=AAAGKIL5CC@B>BBA3AAA;@>@@>A@@A?C?CC@CBA9::@?@CCDDCDCCCBBA;?9;;<AABDBBBB?B@C;;8;ABBBEDD@CC;;;?>AA?BBB?BAA?C8>=<8999999%0>:=0/0@?ABB@C?>>??;?<;;ACC@;;;BA@C@D@BBE>BCC=;::BABABCBBBBBC@??CBBBBBBAB?B>>:C=@@=>>AACC???
@ATNG8:03933:03380
GATGGTAGCAGACGTGACAGAGCGCCAGAAGATCAGGAACTCTAGAAGAATTCAGATTTTTAACACGAGAGTAAACGTAAAAAGAAGGTTTTACAAGACTCACGTTAACAATATTGCAGCAGTACGCACACAATCGAAGCGCAGTAAGGATGGCTATTGTAACTAGCAAGAATACCACGAAAGCAAGAAAAAGAAGTACGCTATTAACTATTAACGTACCTGTCTCTTCCGAAACGAATGAGTACGATGAGATCTCGTGTGCTACCATCGTTCGGTCAGAGTCT
+
:;8@>@AECCCB@@;@>;<<>ECBB?CBB?BCDBDB?A>ABADAAA=@A=A>???BBDDD3A?BBBBCBBBBBB>BBBCCCC5@@<@=@@@7ABC?CCCCDCB@@=@?@@?BBC@CDBBCCCCEDCCCBBBC@CCCC?A@@BBAAC?G@CA@?@CDB@CBB?BBB??@@CC?AAB?BBABA=9:9;99888(8>:>;;<>>@BB<>;>A@@=@<??BAA=ADAAAAB?B>??D>DDD?BBBBDBBBCBBBB@@B=>=;:;:;=AA=BB???:>==>>===?<::
@ATNG8:03938:03376
GATGGTAGGCACTGCGCACACATCCCAGAAGATCAGGAACTCTAGAAGAATTCAGATTTTTAACACGAGAGTAAACGTAAAAAGAAGGTTTTACAAGACTCACGTTAACAATATTGCAGCAGTACGCACACAATCGAAGCGCAGTAAGGATGGCTAGTGTAACTAGCAAGAATACCACGAAAGCAAGAAAAAGAAGTACGCTATTAACTATTAACGTACCTGTCTCTTCCGAAACGAATGAGTACACATCGTCGTGTCGTGCTACCATCGTTCGGTCAGAGTCT
+
@@AC?BA@=@?;:555@@BBCCAAA>ACC?DDCCCCACGCBBCCCC@CC?B?BBBCCCCC3C?@@ACCD@AAAC=BABDDDD1AA@C8;;;6;BB>BBBBBBCCC@C@BB@CCC@CBCBCCCCCDCCCCCBA=AA::7;CAAAB??;@=ACC?BCBBBBBD>?@CBBB@BE?9::999ACA8???<<<===.<>:?788A@@?@:>:>AAA<?;@@BCC@DCAAABB=@>?EE>AAA?BBBCCBBBBBBBB?AAAAAAAAABBBC?CCDBB?AA>AAABAAABA
@ATNG8:03949:03389
GATGGTAGCATCATGCATATCTCACCAGAAGATCAGGAACTCTAGAAGAATTCAGATTTTTAACACGAGAGTAAACGTAAAAAGAAGGTTTTACAAGACTCACGTTAACAATATTGCAGCAGTACGCACACAATCGAAGCGCAGTAAGGATGGCTAGTGTAACTAGCAAGAATACCACGAAAAGCAAGAAAAAAGAAGTACGCTATTAACTATTAACGTACCTGTCTCTTCCGAAACGAATGAGTACGTGTGCGACGTGTCTCCTACCATCGTTCGGTCAGAGTCT
+
77:A@C?CBBBCCCCDCBBBCBBBD?@@A@BBCBAB?B@BBA?>@@=?K@D?B<>?@<<?)>6@CCCC@@@BAA9;;;:999':@=@?DDC;DCF@BCCBFCBBB?C?CDAF@@?A@BABBBAACHJCDDBB@CBCC@CCBABDCC?C@CBB>B::;BE@?=?BA@@A?@A>A@=1833333&333,333777$798952588;<>6875:?A;A=AADEE@BCBBBCC@C?BBB=BCC@AAABBC@@@A@999@@?@<:9998786:9::BD@BB@CCAA@DDBB
@ATNG8:03952:03370
GATGGTAGTGCGTGAGAGAGAGACCCAGAAGATCAGGAACTCTAGAAGAATTCAGATTTTTAACACGAGAGTAAACGTAAAAAGAAGGTTTTACAAGACTCACGTTAACAATATTGCAGCAGTACGCACACAATCGAAGCGCAGTAAGGATGGCTAGTGTAACTAGCAAGAATACCACGAAAGCAAGAAAAAGAAGTACGCTATTATCTATTAACGTACCTGTCTCTTCCGAAACGAATGAGTACATAGATATACGTATAGCTACCATCGTTCGGTCAGAGTCT
+
::8>>@=@AB@@;BACCCLECCBBB>BBB?B@?@?:;@<@BC?>@E@BB?B>>??@?=>?1A@ECCCAAACCCC<@@@????0@@=@5;;;6;CD@BBBBCCBDC@B?BD@DCC=AACBCCCDCCCCCCCCC@CBCB@BBBBCCCC>C?CAA?ACCCCCBB?@A@@A@?BB?AAA?A@??=5<<<89999:(8@<A:;;A@ABB;>>@@??<?=AA>>><==<<<==8=9=AA:@@@<;;;@AAB@????=@A@@A@@@@>>><=8<??@@<@A<AA@?:::>?
@ATNG8:03958:03385
GATGGTAGATATATGCACGCTCTACCAGAAGATCAGGAACTCTAGAAGAATTCAGATTTTTAACACTAGAGTAAACGTAAAAAGAAGGTTTTACAAGACTCACGTTAACAATATTGCAGCAGTACGCACACAATCGAAGCGCAGTAAGGATGGCTAGTGTAACTAGCAAGAATACCACGAAAGCAAGAAAAAGAAGTACGCTATTAACTATTAACGTACCTGTCTCTTCCGAAACGAATGAGTACACATCGTCGTGTCGTGCTACCATCGTTCGGTCAGAGTCT
+
A>CB?BCCCBBCBCCC@BBBDCBCC@DBB=BBCDDD@D?BBBBBBB?BC@C?BBBA@ABB3B@CCCAAABABBB>AAABCBD5BC@A5;;;.;BC?CCBCFCC@?898:C@CBB?BBBBBCCCCCCCCCCBB>BCCC?@@ABCBBB>C@CBB?BCCCCBBB>BBBBBB?BB@BBA<??999+9<<;99:::(9@;>889A@@AA;@<@B@@7;7;?BBB@CCBBBCD<?=?AC;CBB@BBBBBCCBAAAACCCCAAABBB>>>BB?CCDCC?BB?BBBBAAAAA
@ATNG8:03958:03393
GATGGTAGAGAGACTGTAGCGCACCCAGAAGATCAGGAATCTAGAAGAATTCAGATTTTTAACACGAGAGTAAACGTAAAAAGAAGGTTTTACAAGACTCACGTTAACAATATTGCAGCAGTACGCACACAATCGAAGCGCAGTAAGGATGGCTAGTGTAACTAGCAAGAATACCACGAAAGCAAGAAAAAGAAGTACGCTATTAACTATTAACGTACCTGTCTCTTCCGAAACGATGAGTACTATGTAGAGCTCTATACTACCATCGTTCGTTCAGAGTCT
+
>;@D?BACBCCDCBBECHGCBBBBD>ABB?BABBBB?B@BBBBBA?AA?A@BBBBBFFD+A8>=<?@@BBBBB=AA98898(9@>A:AAA6@@@==;;:AB===:><BE:;:8688@@A>>>A?88:888B<>>>D=>>>?>=9;7=<@@A=?=688>>>=BD@@>>>;B;?@@6:;;;:/98815BDDE/;;6;;::======B=BABB<?;=:788;????A<<08189917000:;;/76<<=<>>BBB@A>>>?A@???;>>:;:<:;;7;;@BBA;<
@ATNG8:03959:03395
GATGGTAGCGAGCGAGTGTGTATACCAGAAGATCAGGAACTCTAGAAGAATTCAGATTTTTAACACGAGAGTAAACGTAAAAAGAAGGTTTTACAAGACTCACGTTAACAATATTGCAGCAGTACGCACACAATCGAAGCGCAGTAAGGATGGCTAGTGTAACTAGCAAGAATACCACGAAAGCAAGAAAAAGAAGTACGCTATTAACTATTAACGTACCTGTCTCTTCCGAAACGAATGAGTACCTCTCAGACCTCGTCCTACCATCGTTCGGTCAGAGTCT
+
@@AB@BBBBCC@?@BCBBCCBBCCC@CBBACCCCBB?B@BBBABBB>B@=B?BBBBBDCC2D@DDEECCCCCCB9?=:;;;;*;A>C5<;;6;CCADBBBCCCCC?A?BC?CBB?BBBBBBCBCCBBACCCCACCBB?BCCBCBAA>BACCC@CCCCCCBB?BDBBBA?BC?BBC=??777):=>9:::::(8@<AABABBBDC?@<===?=A<AACCC@CCBBBCG@B?BBD=CCC@BABCACA?AAAAAABB>@@BBB>BAA>@==AA;<<<?ACCBB@@@
@ATNG8:03960:03386
GATGGTAGTCTCAGATAGTCTATAGTACTCATTCGTTTCGGAAGAGACAGGTACGTTAATAGTTAATAGCGTACTTCTTTTTCTTGCTTTCGTGGTATTCTTGCTAGTTACACTAGCCATCCTTACTGCGCTTCGATTGTGTGCGTACTGCTGCAATATTGTTAACGTGAGTCTTGTAAAACCTTCTTTTTACGTTTACTCTCGTGTTAAAAATCTGAATTCTTCTAGAGTTCCTGATCTTCTGGACGACGCGCACTGACACTACCATCGTTCGGTCTGAGTCT
+
::<B9B=CBBCCAAAAAAAA@BBBCBA@@C@@<@A@@;@FAF@DEDCCCC@CCDDD@C@BCBB>B?BDCCBAABB?ABBBB3CC@BCDD>CCBB?CCB?BF?@@BCBCACCFCCBBC?CCC?C@CCB@@@::89@BB?CBCBCCCBBBBBBCAAA@CBB?BB@C>@?BCDCCCC@B;:;:6;>B>;;;;;*;BBCC>CBCCCCCDCC?BDDD3BBBBD@D@CD?BBCCDBB?B@CCBB@@=@AB?EC:::BCCBBBCCCCAAACD@DCCCC@BC?BCCB@@@@@
@ATNG8:03966:03397
GATGGTAGCGCGACGAGCGTAGACCCAGAAGATCAGGAACTCTAGAAGAATTCAGATTTTTAACACGAGAGTAAACGTAAAAAGAAGGTTTTACAAGACTCACGTTAACAATATTGCAGCAGTACGCACACAATCGAAGCGCAGTAAGGATGGCTAGTGTAACTAGCAAGAATACCACGAAAGCAAGAAAAAGAAGTACGCTATTAACTATTAACGTACCTGTCTCTTCCGAAACGAATGAGTACTGCGTCTCACTCTCGCCTACCATCGTTCGGTCAGAGTCT
+
;;?C;>CBCCCBBBCCCCCDDBBBB<BDD@CCCC??>?@BBCABBA>AB>B???@@@CCC2A?CC@@ACCCBBB9A?>@@@@,@@=B?BBB9BBCACABACBBBB?B?BE@BBA?BBBBBCECCCDBBACCC?CCCC?B@@A@@@B=B<A??=@CBBBBBB?ABBABB?BA=???=@@@@@9::9;89888+8@9A889?A@>=:=<BBBA;>;>@CCCABCBA@A@<?=?CC>BBB?BBCBBBBBBDBBBBCAAACCBBB>AAC?CCCBA?AA?CCBB@@@@@
@ATNG8:03967:03398
GATGGTAGTGTCAGTGCGCGTCGTCCAGAAGATCAGGAACTCTAGAAGAATTCAGATTTTTAACACGAGAGTAAACGTAAAAAGAAGGTTTTACAAGACTCACGTTAACAATATTGCAGCAGTACGCACACAATCGAAGCGCAGTAAGGATGGCTAGTGTAACTAGCAAGAATACCACGAAAGCAAGAAAAAGAAGTACGCTATTAACTATTAACGTACCTGTCTCTTCCGAAACGAATGAGTACACATCGTCGTGTCGTGCTACCATCGTTCGGTCAGAGTCT
+
<<AA>A@;4499;9;<ABBB;559974956;:///7272587///95//)/)38878;;;+;.33333;;;787.3344444$5;6;.555&555.56;556?BB<B>@@;??C=@?ABCD;;<CCBBCBBCACDBD@CAABBCBB?B<@;;6;@@A???D?C???@@=@@<A@@299999+9<=888888(6<88666::;:@<@;@B=;:;:;<B@@<@AA@ABB?B?BAA9AA@499BAAABBBBB??;BA???999@@@@A=AA@BB??@=?BBCABBAA
@ATNG8:03968:03366
GATGGTAGGCGTGTGAGAGTCTGCCCAGAAGATCAGGAACTCTAGAATAATTCAGATTTTTAACACGAGAGTAAACGTAAAAAGAAGGTTTTACAAGACTCACGTTAACAATATTGCAGCAGTACGCACACAATCGAAGCGCAGTAAGGATGGCTAGTGTAACTAGCAAGAATACCACGAAAGCAAGAAAAAGAAGTACGCTATTAACTATTAACGTACCTGTCTCTTCCGAAACGAATGAGTACCTCTCAGACGCTCGTCCTACCATCGTTCGGTCAGAGTCT
+
::<B9>BC@CBBBCCCCCBCCCCCC?BBB?BBAAAB@C@DDBB:::?A@=@?BBBBADDD3C?BBB?@?CEAAA<A@>????.=@;@2999+:AB?AB>?AAAAA<A<@A<@@@6::>>>@A@A????<<;A:>>>@9<<<AA><=:=:>AA=A=;;<>AD;??>>@@<@C@B>>9>:777.86608@CCD/;:7;====A???=A;@@@@<@<?>>@@;AAA=<<<:@=@AA:@BD?BBAC====A???CCC=;:;AB@>:><>:>A>>>=<><>@@?@>>@?
@ATNG8:03968:03369
GATGGTAGTATAGAGCTCTACATAGTACTCATTCGTTTCGGAAGAGACAGGTACGTTAATAGTTAATAGCGTACTTCTTTTTCTTGCTTTCGTGGTATTCTTGCTAGTTACACTAGCCATCCTTACTGCGCTTCGATTGTGTGCGTACTGCTCCAATATTGTTAACGTGAGTCTTGTAAAACCTTCTTTTTACGTTTACTCTCGTGTTAAAAATCTGAATTCTTCTAGAGTTCCTGATCTTCTGGATACACTCATGTGCACCTACCATCGTTCGGTCAGAGTCT
+
455<8<CEEDC@ABEHCCCBBBCCCCEDBABB?A@@@<@C@D>AAABBAA>ACBBB>C<??CD?C<@AABCBBBB?A=>>>.;;:?@@@8@B?><>BB>BB<;:@@@@<@@A>;>@D=@??<?<@@@==>>><@??>;@@AAAAA<>>A@A??=?:8:8<@A;A<AA>>?@A@@;?>>>>5><A8<==<<+;><;<5<;;;==AAAA<BABB/B;;;A<?;?@=DA????A<A=AA@@>=:>>A<@AA>CA<<556888;B:<=?:<<<=>9995:@@?@?C=8
@ATNG8:03921:03400
GATGGTAGCTCTGCTCTGACTCTCGTACTCATTCGTTTCGGAAGGGACAGGTACGTTAATAGTTAATAGCGTACTTCTTTTTCTTGCTTTCGTGGTATTCTTGCTAGTTACACTAGCCATCCTTACTGCGCTTCGATTGTGTGCGTACTGCTGCAATATTGTTAACGTGAGTCTTGTAAAACCTTCTTTTTACGTTTACTCTCGTGTTAAAAATCTGAATTCTTCTAGAGTTCCTGATCTTCTGGGTCTACGCTCGTCGCGCTACCATCGTTCGGGTCAGAGTCT
+
?ACB?BBBBFCBAABDCCCCBBCCDCCCCCAA>ABBB=BC@C?BC<BCBC?CCDBB?B@DCBA?D?CEC@<@CCD?CCDDD1AA?BCDD>BCBB@BCB?CC8:9BD@@>@BCBCC@@<@@?<??AAABBA@B>BBBB>B>>>==?AAAA><<AAA;;;;9AA;><A@@>??A@@;@@@AA5A;@<?AAAA/A=655(//6///=9:=;?GHD/>?AAA<A=<;7;?>>:::<@7;;@A@@9==CB:<<;///6=<;@@@AA@>>><?>>>>:888,5;9898//-
@ATNG8:03925:03432
GATGGTAGTGATACAGATCAGATACCAGAAGATCAGGAACTCTAGAAGGATTCAGATTTTTAACACGAGAGTAAACGTAAAAAGAAGGTTTTACAAGACTCACGTTAACAATATTGCAGCAGTACGCACACAATCGAAGCGCAGTAAGGATGGCTAGTGTAACTAGCAAGAATACCACGAAAGCAAGAAAAAGAAGTACGCTATTAACTATTAACGTACCTGTCTCTTCCGAAACGATGAGTACTGCGTCTCACTCTCGCCTACCATCGTTCGGTCAGAGTCT
+
BABB@BBBBBCBBCDDCCCACCDED@BBB?BBCA@C=@=?BBAAAC?B@BB?AAABDDDD2A>ACACAA@A@BC<C@>@@@@,?B=@5;;;.;BD?BCCCCCEDC?B?BD?BBD<@@AABBBBCCCDCCCBB?BDCC?B??=>?885:=BAA@CCCCCDCC?BBBBB@?BB>A@@9>><<<5>>=;>==??1?B?C888???@@<?;?ABE:=9=ABBBAACA@@?<495:@@;BDBBBCDBBBBBBBBBCCAA@DBBCC?BBB?BBCBB@BB>BBBBBBBB@
@ATNG8:03927:03446
GATGGTAGTGATACAGATCAGACACCAGAAGATCAGGAACTCTAGAAGAATTCAGATTTTTAACATCGAGAGTAAACGTAAAAAGAAGGTTTACAAGACTCACGTTAACAATATTGCAGCAGTACGCACACAATCGAAGCGCAGTAAGGATGGCTAGTGTAACTAGCAAGAATACCACGAAAGCAAGAAAAAGAAGTACGCTATTAACTATTAACGTACCTGTCTCTTCCGAAACGAATGAGTACGTGTGCGACGTGTCTCCTACCATCGTTCGGTCAGAGTCT
+
;;AB9BBBBDCCDDBBBCCCDCBBC?CCC@CBB??@?A?ABDBBBB?BF@D?A@AABDDC3C?C873A9778>==3;7/////$//(/(//(/67178887778915/5:6=65.2778>CDCDCCCEDDBB>BCCC?BBBBBB>><??BBC@DCAAABCB?CCC>???BB>A@@:??898*:==;89888(8>9>888AAAAD:>;>ABB<><>?BBB@BCCAABD?A?A@@:@@@=AAABABBBBBBBBDBBBC??==;=>>@<A>@@B>AA@BDCCBBBBB
@ATNG8:03934:03400
GATGGTAGCTATACGTATATCTATGTACTCATTCGTTTCGGAAGAGACAGGTACGTTAATAGTTAATAGCGTACTTCTTTTTCTTGCTTTCGTGGTATTCTTGCTAGTTACACTAGCCATCCTTACTGCGCTTCGATTGTGTGCGTACTGCTGCAATATTGTTAACGTGAGTCTTGTAAAACCTTCTTTTTACGTTTACTCTCGTGTTAAAAATCTGAATTCTTCTAGAGTTCCTGATCTTCTGGACAGAGTGTGCAGATACTACCATCGTTCGGTCAGAGTCT
+
::<B?BBECCDBBBCCHBBCC?C966===>BD@CDGD?BA9;7;ABCECE@CBA;;2;493:;8<9<ACBBBBBC@BBCBB2AA?B@@@:@B@@=AAB?BB?B>>@FD>A@BCBB@@<??@<?<A@@;;;==<?>??;>????===>??>>888A<898=BB=C;?>D==>@??<;;;DD2=:>:>?GGD/@>>>>1;888==>>BC=@>@@,=///<5:5>==ABAAA??;?<@AA??><AAA<AA???>;;:@@?;;;=<;//+/779:7>>9;;BABCB;;
@ATNG8:03940:03428
GATGGTAGTATCTGCACACTCTGTCCAGAAGATCAGGAAACTCTAGAAGAATTCAAGATTTTTTAACACGAGAGTAAACGTAAAAAAGAAGGTTTTACAAGACTCACGTTAACAATATTGCAGCAGTACGCACACAATCGAAGCGCAGTAAGGATGGCTAGTGTAACTAGCAAGAATACCACGAAAGCAAGAAAAAAGAAGTACGCTATTAACTATTAACGTACCTGTCTCTTCCGAAAACGAATGAGTACACACTCTCATATGACACTACCATCGTTCGGTCAGAGTCT
+
44:;8=<:5@:55<<>:96<::::;49@:5<@@@@@4:;)988443<79949433-3333333#369;:444:433?8<7:44444#44.57>?@2>>@<@@<A;@>>@:B@BB?BAA89:??B@AACCBBCCCCE@AA@@=@AA=@:::=A@DA@>@BAAAAAB?BBBCBC>BA=999<>>=?=8;==8?BBBBB)B@7565?A==78188<<>?=B=98;BB?BBBBBCH?C?BBCB9B::89??BBBCCCCBBBBBA=AACBBBCCAA>@AB@A>AC?B???>><<>
@ATNG8:03962:03417
GATGGTAGGACGAGCGTCTGAGAGGTACTCATTCGTTTCGGAAGAGACAGGTACGTTAATAGTTAATAGCGTACTTCTTTTTCTTGCTTTCGTGGTATTCTTGCTAGTTACACTAGCCATCCTTACTGCGCTTCGATTGTGTGCGTACTGCTGCAATATTGTTAACGTGAGTTTTGTAAAACCTTCTTTTTACGTTTACTCTCGTGTTAAAAATCTGAATTCTTCTATAGTTCCTGATCTTCTGGATACACTCATGTGCACCTACCATCGTTCGGTCAGAGTCT
+
;55@8BCC@CCBBBBBBBCCBBCC=BCCCCBC>BBCD>CC?A?ACCCCBB?BCEDD?C?BBBC@G>BBCCCCCCC?CCCCC1CB?BBDF>CBBB?BBB>BC7;:@BBE@CBBCCCBD@CCC?C@DCBB@@@B?BBCE>ABCBCBBBCBBAA@@?@=@CC@CC?B>AADCCDCCC:BBBBB9B>B=A@>>>0=D@AB>BBBECBB@@?4::::*;BBBD=@=@B?BBJDCCC@B@BBBCBA?CBB@BBCCCBBB@???BBCD<BBD>@ABBD@BB?BCCBBBA::
@ATNG8:03968:03415
GATGGTAGAGAGACTGTAGCGCACCCAGAAGATCAGGAACTCTAGAAGAATTCAGATTTTTAACATCGAGAGTAAACGTAAAAAGAAGGTTTTACAAGACTCACGTTAACAATATTGCAGCAGTACGTACACAATCGAAGCGCAGTAAGGATGGCTAGTGTAACTAGCAAGAATACCACGAAAGCAAGAAAAAGAAGTACGCTATTAACTATTAACGTACCTGTCTCTTCCGAAACGAATGAGTACGATGAGATCTCGTGTGCTACCATCGTTCGGTCAGAGTCT
+
;;BC@CDECCBBBBBAA696BB@AB6@BB=?A>?;:.95<89<<;@8AC?A=::9:7??@)?7>833;3334;;<38733333$33,3,333&37717::777522+21796;55,2666<=>CCCAAACBBB?BBBB?BBABAAAA>B@CCD@CCBCCBCB?BBBAAA>AA????=@@=::/7864:<<==/9=38///:9=>B7;8;BAA;><?@DCD@CCBCBDC?B@BBB=BCC?AAABBBCCBBBBAAABA@<??888>AA<AAA@@:>>=B>=;;;;;;
@ATNG8:03920:03451
GATGGTAGTACATGATAGACGACACCAGAAGATCAGGAACTCTAGAGGAATTCAGATTTTTAACACGAGAGTAAACGTAAAAAGAAGGTTTTACAAGACTCACGTTAACAATATTGCAGCAGTACGCACACAATCGAAGCGCAGTAAGGATGGCTAGTGTAACTAGCAAGAATACCACGAAAGCAAGAAAAAAGAAGTACGCTATTAACTATTAACGTACCTGTCTCTTCCGAAACGAATGAGTACCTCTCAGACGCTCGTCCTACCATCGTTCGGTCAGAGTCT
+
455<5;?;::55565=:;;=CD?;@@BBB?9:6<<=:><>@C??>::286;693445555$5599;@AABDCCC=@@?@@@@0@E@CACJE;CBB>BBBAB@@;;6:@CA?CAA=???BBBCCCBBBDCCCC@CCBB>BBBBBBBBAFAE;;:;CB@@CCBACAAHCC@BB?BBB9::BCC=9885889988$0=6:0//;;?A?6875676.507=AAB=;::9;@B8;::CD<BBD@???BBBB>B999??A@AA???BB@@?@;???>C@CC?C@C@@@B;;
@ATNG8:03932:03472
GATGGTAGAGGTATCATGTGTATCTCCAGAAGATCAGGAACTCTAGAAGAATTCAGATTTTTAACACGAGAGTAAACGTAAAAAGAAGGTTTTACAAGACTCACGTTAACAATATTGCAGCAGTACGCACACAATCGAAGCGCAGTAAGGATGGCTAGTGTAACTAGCAAGAATACCACGAAGCAAGAAAAAAGAAGTACGCTATTAACTATTAACGTACCTGTCTCTTCCGAAACGAATGAGTACACACTCTCATATGACACTACCATCGTTCGGTCAGAGTCT
+
BCCC:;77//)////9;;=BBBDCBB@BBB@CABACC@C@CABABCE@CC>@=@BBCCFID3FGABBBCCBCCCE?B;;;;;;*;A=A@CCD;CED@CBBAAABBB?C@??=>CC?CAACCCC9::BCBBBBE@BBBB@BAABBFBB?B?B;;7;@BAABBC@CBB???>AB?BBA3999947;;<888888$7=47887::;>=18159:;1:586;BA=A@@@@@A6;7:@C;BBB?BBBCBBB?@@BF???CCBABCBBBB@@=@???BABA?BCAAAABAA
@ATNG8:03935:03458
GATGGTAGGACGAGCGTCTGAGAGGTACTCATTCGTTTCGGAAGAGACAGGTACGTTAATAGTTAATAGCGTACTTCTTTTTCTTGCTTTCGTGGTATTCTTGCTAGTTACACTAGCCATCCTTACTGCGCTTCGATTGTGTGCGTACTGCTGCAATATTGTTAACGTGAGTCTTGTAAAACCTTCTTTTTACGTTTACTCTCGTGTTAAAAATCTGAATTCTTCTAGAGTTCCTGATCTTCTGGGCAGACTCTCACACGCCTACCATCGTTCGGTCAGAGTCT
+
55>?9=BB@@@@@@?@@@BCBCBD@CBBFDEFAA@@A<AA@C@BBBDCCCACCCAB>B?CBCC@C@CBBBCBABB?@@@@>,>?;@ACC=BBAA?AGFAED?AACEBC@BBBBBDDC@CBB@B@CBBBBCCC?A?@@@CBBBCCBBBBBBCCBBB@@@@?BB@C?BACCBBBECACECCC:B>A;;;:;:*:AA?A=AACCCCAAA@?@DCD5DAAAB@B@CH@BBBAB@@>@ACBBCAA=@?CC>CCCCBBBDBBCBBCB@BCB?BBAAB@CC@BCEBBB@A@
@ATNG8:03946:03461
GATGGTAGACATATCGTACTCTCTGTACTCATTCGTTTCGGAAGAGACAGGTACGTTAATAGTTAATAGCGTACTTCTTTTTCTTGCTTCGTGGTATTCTTGCTAGTTACACTAGCCATCCTTACTGCGCTTCGATTGTGTGCGTACTGCTGCAATATTGTTAACGTGAGTCTTGTAAAACCTTCTTTTTACGTTTACTCTCGTGTTAAAAATCTGAATTCTTCTAGAGTTCCTGATCTTCTGGCGCGTATGTATGTCGCCTACCATCGTTCGGTCAGAGTCT
+
A@CD@DCBBCCCCCCCCCHCCA@@CCCABBBB@BBBE=BB?B@CBBBABB?EAABB?D?A@BB?B>BB@BBCB><988868(.628//).//74?>>=@@:==?B==:>?@@>@AA=?<=:=9>>>AA>>>;?>>>;A>>555CA???>>>>>@<>>><@A<A9<<A<>@A@@:>>>AA5A=A955555'6;8881866///:::?<?BBB/@???A=A<>>:=@@@???<>:>?=<>>;??D>>>><<<<<==@DD>==033;47---609<7<:>=><<;:
@ATNG8:03947:03481
GATGGTAGTGTCATATGAGAGTGTGTACTCATTCGTTTCGGAAGAGACAGGTACGTTAATAGTTAATAGCGTACTTCTTTTTCTTGCTTTCGTGGTATTCTTGCTAGTTACACTAGCCATCCTTACTGCGCTTCGATTGTGTGCGTACTGCTGCAATATTGTTAACGTGAGTCTTGTAAAACCTTCTTTTTCGTTTACTCTCGTGTTAAAAATCTGAATTCTTCTAGAGTTCCTGATCTTCTGGTATGACTAGTGTACTACTACCATCGTTCGGTCAGAGTCT
+
88>A8@BCBC=@@>>>@@CCCBBABBBBBCCC@DCCC>CC@D@BBBCBCB?CBBBC@D?BBCC@D@CCBBBHEBB?BCEDE5BB>@AII?B@BB;@@C?CC@CCABAG?AACCCBCEACBB@CADEBCBCCCACCCC@;;;AFGCCBBAA@EDCB@BCC@CB?B@DA@@DDCCCADAA>@3@,0,00000'009D=CCCCBBB@@@?BDBC5CBBAC?B?BC?AABBA??=>?ABDABA?AAC?CCCCCCCDCCCBCDCCBCCC@CBBBB?BB?BBB@@@BBA
@ATNG8:03948:03450
GATGGTAGCGCATATCAGCGCAGCCCAGAAGATCAGGAACTCTAGAAGAATTCAGATTTTTAACACGAGAGTAAACGTAAAAAGAAGGTTTTACAAGACTCACGTTAACAATATTGCAGCAGTACGCACACAATCGAAGCGCAGTAAAGGATGGCTAGTGTAACTAGCAAGAATACCACGAAAAGCAAGAAAAAGAAGTACGCTATTAAACTATTAACGTACCTGTCTCTTCCGAAACGAATGAGTACAGAGAGTACGATATGTCTACCATCGTTCGGTCAGAGTCT
+
///9394549<@?@;=C<:999555)555.5559;<.5459;A@>@=??9?=AABBDEDD1;8:;:CCBBBBBB<BCACBCC5BBBCACFD<DAA?ABAAA??;;29:==:<;<4::99<99;@@AABBCHHADBBC@AAA@@A<;;(97@9929C===@=>,0/889?8<B6::>7733787*887877777'33,3333=:99>)//(/---(-)--,,20-///:;=9>:>>>8<::7558AFFECBBBBD??@???BCBBB???<@?8883:=9>>:98A777
@ATNG8:03948:03460
GATGGTAGCACACGAGATCTCATCGTACTCATTCGTTTCGGAAGAGACAGGTACGTTAATAGTTAATAGCGTACTTCTTTTTCTTGCTTTTCGTGGTATTCTTGCTAGTTACACTAGCCATCCTTACTGCGCTTCGATTGTGTGCGTACTGCTGCAATATTGTTAACGTGAGTCTTGTAAAACCTTCTTTTTACGTTTACTCTCGTGTTAAAAATCTGAATTCTTCTAGAGTTCCTGATCTTCTGGTGTCTGATCTGTATTACTACCATCGTTCGGTCAGAGTCT
+
:9<=8=BBBBBBBBBCCCCABBB;;;BBBFDD<A99:49>8?:ABABBB@>BB;;:AC@CBBB?B>B998=B=;A;99:::(38387333&3>7838@A<AB?BBBBBB?BBBBCA@@;@AA>D;>>>?@???<ABAA588==>=>===<<@///=9::==AA<?;?@BD:;:BA:><AAA5A<A<>>>=</<;7881866///===?;????/????A=A=AC=:::<>>@<@<@?=>=>;>>?;?@???AAAA@@=::6:>@@B=@>==A<AA=A===A===;
@ATNG8:03950:03488
GATGGTAGTGTCATATGAGAGTGTGTACATTCGTTTCGGAATAGACAGGTACGTTAATAGTTAATAGCGTACTTCTTTTTCTTGCTTTCGTGGTATTCTTGCTAGTTACACTAGCCATCCTTACTGCGCTTCGATTGTGTGCGTACTGCTGCAATATTGTTAACGTGAGTCTTGTAAAACCTTCTTTTTACGTTTACTCTCGTGTTAAAAATCTGAATTCTTCTAGAGTTCCTGATCTTCTGGAGATACACATGATACTCTACCATCGTTCGGTCAGAGTCT
+
??;C:=BBBBBBBC>CFFBBBDCCCCDCBC?A???9@B=A?BBCDDDE?BBBCCBDADCCB=A<AABBCCBBC=;;;;;*;@=ABBE=@A;;6;@A=CE?AACCDD@CCCBBBCC@BBC@B?@@A?AA?B?CCCC@CCCCCCCCCBBBCDBBC@CBC?BB?B7::@ABABCL?BBBBA7A=@=;;;;;*;AABD;;;BBCCCABA?BBBB0BABCC?B@BB@D@@ABAB?B?BBCBBC>AAC@BCCBCCCBBBBBBBCCDDBB@A??>C?AA?BBBBBCBBB
@ATNG8:03953:03481
GATGGTAGCGAGCGAGTGTATACCAGAAGATCAGGAACTCTAGAAGAATTCAGATTTTTAACACGAGAGTAAACGTAAAAAGAAGGTTTTACAAGACTCACGTTAACAATATTGCAGCAGTACGCACACAATCGAAGCGCAGTAAGGATGGCTAGTGTAACTAGCTAAGAATACCACGAAAAGCAAGAAAAAGAAGTACGCTATTAACTATTAACGTACCTGTCTCTTCCGAAACGAATGAGTACAGAGAGTACGATATGTCTACCATCGTTTGGTCAGAGTCT
+
A@AC@BB>@@DDBBBBBCCCCCB@CCF@CAAA??:?<@@CCCCC?CC?C@BBB?????2A>BBBBBBBBBAB=A9;;BBB3BB@BACCF=FEGACBBBBBCCB@C@CC@BBB=@>BBBCCBBBDDDBAAC@CB??<@@???A:97;AA@A@CCCCB:;:A@<<00..<==<=A>/777777(773375555'2=7<?A@?@@@D1806;995:5:?BBCAB@@@A@>;?;:::/8==9>>?CDECCBBBCBBCBBBBBB==<???8>>;;;A-816<<;9<<65
@ATNG8:03954:03468
GATGGTAGTGTGTCTCTGAGAGTAGTACTCATCGTTTCGGAGAGAGACAGGTACGTTAATAGTTAATAGCGTACTTCTTTTTCTTGCTTTCGTGGTATTCTTGCTAGTTACACTAGCCATCCTTACTGCGCTTCGATTGTGTGCGTACTGCTGCAATATTGTTAACGTGAGTCTTGTAAAACCTTCTTTTACGTTTACTCTCGTGTTAAAAATCTGAATTCTTCTAGAGTTCCTGATCTTCTGGAGATATCATCAGCGAGCTACCATCGTTCGGTCAGAGTCT
+
777@;=ACDC@@;@666;?>>@@@@BBBBCAAABBB=BBADCDBBCCECC@BBAAA=A@BBCC@D?CCCCCE9:979@DDC5@@<@@@@6@B<;5;;;5;C5:;BBCE@CBCCCDEG@CCC?CACCCCABBC@CCCC@BBBBBBBBBCBBBCBBBABBB?AA=A?BAAABBBAA<>::::.;5;5;;;;.:?>=@<@AEEGGCD;;;;FDD5C;;;C?D@BC@CFDCCBB?A@CDABBB>A>?;@A@BBCCCDDCCCC@@BDDE@@BBCE=BA?CCCBBBBAA
@ATNG8:03954:03476
GATGGTAGCATCATGCATATCTCACCAGAAGATCAGGAACTCTAGAAGAATTCAGATTTTTAACACGAGAGTAAACGTAAAAAGAAGGTTTTACAAGACTCACGTTAACAATATTGCAGCAGTACGCACACAATCGAAGCGCAGTAAGGATGGCTAGTGTAACTAGCAAGAATACCACGAAATCAAGAAAAAGAAGTACGCTATTAACTATTAACGTACCTGTCTCTTCCGAAAACGAATGAGTCACTATGTAGAGCTCTAATACGTAATCGTTCGGTCAGAGTCTT
+
?A@@=@BBBCCC?CBCCCDBBBBBC?CDC?CBBBAA>@>AABBBBB?BB=@=@BBCAAAC1C>CD???DAAAAA;CBBBBAA2AA;@5;;;6;BB@ACBCGDGDC@B@BB?BBC@BBCBCBBBDECCCDDAA>ADBB@B@@@BB@@>B@CBB>ACBBBCCB>AABBBB<@@>BBA9=====7?BB@CDDED3>><>@@AAAAAA8<8>@AA:;7;ABBA@CBBB@?=2829999-99917;88///////333333352220622222382246:;483444/7//)
@ATNG8:03960:03455
GATTAGGACGAGCGTCTGAGAGGTACTCATTCGTTTCGGAAGAGACAGGTACGTTAATAGTTAATAGCGTACTTCTTTTTCTTGCTTTCGTGGTATTCTTGCTAGTTACACTAGCCATCCTTACTGCGCTTCGATTGCGTGCGTACTGCTGCAATATTGTTAACGTGAGTCTTGTAAAACCTTCTTTTAACGTTTACTCTCGTGTTAAAAAATCTGAATTCTTCTAGAAGTTCCTGATCTTCTGGATATGAGTGACTCGTGCTACCATCGTTCGGTCAGAGTCT
+
444.44.4:99:@B<;9?>A@C@BA@AB;;4::99(4@3>;?AAA?@@;:;9@?9@=9:9=5>4??=@@995;.54444$4:7<445/5::<9;;;8<<5;;<<<<6;;<<<;<<@CCC;C>@?>@@>;;6;ABB?CBBBAAA@@@BAA@@@?;@@@=A@;@=@CB@@ACAA;@BBBB7@=@49999*9.5999)5595559:55.4;<;<%<555<8:6<<7/////+/;6<255<;;;033;5999=>?<>=50.-.----553:<<<>89987///---//
@ATNG8:03965:03452
GATGGTAGACATATCGTACTCTCTGTACTCATTCGTTTCGGAAGAGACAGGTACGTTAATAGTTAATAGCGTACTTCTTTTTCTTGCTTTCGTTGGTATTCTTGCTAGTTACACTAGCCATCCTTACTGCGCTTCGATTGTGTGCGTACTGCTGCAATATTGTTAACGTGAGTCTTGTAAAACCTTCTTTTTACGTTTACTCTCGTGTTAAAAATCTGAATTCTTCTAGAGTTCCTGATCTTCTGGTATACACACTCGCTCGCTACCATCGTTCGGTCAGAGTCT
+
::5C;>FCCCBCBCCDBCCCDCCBCCCBB@AA?AABC>@@>????@BBAC?ABBBB?B@CBBB>B>BBBC@@@89/22222$293:=<;4<?>:<<?:939=:>AB???=B?@>@@>><>BA<><;=;A>>=A;???A7==AAA@@>@@@AA<>=A<=<==::7;=AAAA>??AD:>>AAA5A9<49<;=:/<>555.6A>@@A@<==6<<9<.=@@@A;@;@?=AAAA@@@<?=?;>>886:BB=@??>>@??===???=>=A>>:>>>>A;<<8<ABBBBB99
@ATNG8:03969:03484
GATGGTAGATACTCGCTGATACACCCAGAAGAGTCAGTAACTCTAGAAGAATTCAGATTTTTAACACGAGAGTAAACGTAAAAAGAAGGTTTTACAAGACTCACGTTAACAATATTGCAGCAGTACGCACACAATCGAAGCGCAGTAAGGATGGCTAGTGTAACTAGCAAGAATACCACGAAAAGCAAGAAAAAAGAAGTACGCTATTAACTATTAACGTACCTGTCTCTTCCGAAACGAATGAGTACTGTATCTATGTGTGCGCTACCATCGTTCGGTCAGAGTCT
+
ABAA8@=A;9555;<<<@A@;BBCE>A@<6..--5558?=?@DGEBB@BA>@<@@AAAABB2BADDCCCCECCCC>CCBBBBB5BD@J7;;;6;EF@CAAABCEFD@C@CC?C@@9@?@AABBCBBBCBCBDDACDCC?A@B@@AAA=B>BBA>ABAAAC;;8;BAAAB?BB?BCC?B@999:+:::3::9999%9B>ABBBBBAAA:=:===>;@<>>BCB?AB@@ABC@C?AAC>CCE@???BBBBBBBBBB788BBBBBBBBBCC?BBB@A<AA<@?>=>>;;;
@ATNG8:03926:03512
GATGGTAGAGAGAGCTCTCTCATCGTACTCATTCGTTTCGGAAGAGACAGGTACGTTAATAGTTAATAGCGTACTTCTTTTTCTTGCTTTCGTGGTATTTCTTGCTAGTTACACTAGCCATCCTTACTGCGCTTCGATTGTGTGCGTACTGCTGCAATATTGTTAACGTGAGTCTTGTAAAACCTTCTTTTTACGTTTACTCTCGTGTTAAAATCTGAATTCTTCTAGAGTTCCTGATCTTCTGGTGAGATATGCATGATGCTACCATCGTTCGGTCAGAGTCT
+
@>?A>BBBAA@@@BBA@BBBBBCCBBDCCCCC@CCCC=CD@D?D@BCCCC=@@AA@;@<??BB8A@BBBBCCAAA<??BBB3BB?CCCC=ACCC9=888,99377337717857?=?>;988:>=BBC?:;;A=C@@@8;:==>=?????BA>>=@<??B=BC=@<@=>>@@???;>====2==A<AACCD/?@<==*//8///;96:4:::/:=<=>5;4;;3:>=:6//+/166;???8;:A<AD=<<>>>A@@@A@@@@>>>99899>9?@<@@@@AA<==
@ATNG8:03927:03521
GATGGTAGAGAGACTGTAGCGCATCCAGAAGATCAGGAACTCTAGAAGAATTCAGATTTTTAACACGAGAGTAAACGTAAAAAGAAGGTTTTACAAGACTCACGTTAACAATATTGCAGCAGTACGCACACAATCGAAGCGCAGTAAGGATGGCTAGTGTAACTAGCAAGAATACCACGAAAGCAAGAAAAAGAAGTACGCTATTAACTATTAACGTACCTGTCTCTTCCGAAACGAATGAGTACTGTATCTATGTGTGCGCTACCATCGATTCGAGGAAGTCT
+
@?;?;CCBBCBBCDBBBCCCDCCBB?DCC@CCCBAA?@?CCBAAAA?AB>B?@??;;;;<1>@DDCAACCCAAB9==9::::*;@>B5;;;-;CA=CBBCMHCBB?B?CB@BCD@BBABBCCCCCCDCCCAC@CC@@<@CCBBAAB>C@D??=@CDCCCCC?AABBBA?BB?BBB=@@@@@:????>>>>>/>@<=:::>???A<A<AAAB<A;?>CCCABBCBBBB?B?BCC>CAA<?@CCCCCBBBBBB@=>>@BA===>;;;=@@@AAA=A@==8<8=777
@ATNG8:03927:03525
GATGGTAGCTCACGTACGTCACACGTACTCATTCGTTTGGAAGAGACAGGTACGTTAATAGTTAATAGCGTACTTCTTTTTCTTGCTTTCGTGGTATTCTTGCTAGTTACACTAGCCATCCTTACTGCGCTTCGATTGTGTGCGTACTGCTGCAATATTGTTAACGTGAGTCTTGTAAAACCTTCTTTTTACGTTTACTCTCGTGTTAAAAATCTGAATTCTTCTAGAGTTCCTGATCTTCTGGACGACGCGCACTGACACTACCATCGTTCGGGTCAGAGTCT
+
@BBC>BCBCCBCBBCC<6<CBCCDCDCDBC99;:DDD>D@C?BBBCCCC?CCCCD?C?AAAC?D?C@BBBB@??<???>@2@B?BBCD>BB@@<@BC?BB;==BBBB@BBCA??AA9><?:?;;<;A>>>@;@@@A;A===>>==?AA@@???@<?AA=@@;><AAA<<=A@@<@@@@@6@9=455555'/8777.6-----;:9==@@@@/@???A<A<@@<@?@A;::<@;>>@@@A:>::5:A==>?>;;;666::>99//+/;;995///*/<;<<=@@@
@ATNG8:03927:03548
GATGGTAGTAGTACACTAGTCATACCAGAAGATCAGGAACTCTAGAAGAATTCAGATTTTTAACACGAGAGTAAACGTAAAAGAAGGTTTACAAGACTCACGTTAACAATATTGCAGCAGTACGCACACAATCGAAGCGCAGTAATGATGGCTAGTGTAACTAGCAAGAATACCACGAAAGCAAGAAAAAGAAGTACGCTATTAACTATTAACGTACCTGTCTCTTCCGAAACGAATGAGTACGAGAGAGCACACGTGTCTACCATCGTTCGGTCAGAGTCT
+
77<B?BCCCCCD@BABBIDD>;;<@:C@@=@BCB@B=B=@A@@@<A7@@:?8==<:99::'78<=<=B@BB??A999;999*5949.55)59;7<==BBBCBC@C@BB?A::8:CBBCDCBBBCCBBBEC@C;;:?AAAABBBB@BBB??;?A>?>AAB?AA=@@B<AA<8887;;?BD7;;;5;===>/<<7<///<<>>?=@<@?>?7;6;>BCB?AAA@@@A;?8>@C=BBE>AABCBBCCBA>>BBAAA><;;DAA>8818<<;<9=A8======>=8
@ATNG8:03933:03534
GATGGTAGGAGACACGTCGCACACGTACTCATTCGTTTCGGAATGAGACAGGTACGTTAATAGTTAATAGCGTACTTCTTTTTCTTGCTTTTCGTGGTATTCTTGCTAGTTACACTAGCCATCCTTACTGCGCTTCGATTGTGTGCGTACTGCTGCAATATTGTTAACGTGAGTCTTGTAAAACCTTCTTTTTACGTTTACTCTCGTGTTAAAAATCTGAATTCTTACTAGAGTTCCTGATCTTCTGGGCAGACTTCTCACACGCCTACCATCGTTGGTCAGATCTACTCACCGACTGCCATAGAG
+
9?<=9=BE@DC@@;=<<>>====>;666;;;<795//)-6060----666868;:;:6:+/0/61669=;<:888=7@ABBB3BB>33299+566:*//93//(377737/3866689947>>;@:<==6628858<<>:888;:;58899;;9998055545528599>99>>>A7<5656,64;9=::::,:=<=>///:::9>@;:18888(8>==?<?;?A7;:@@@=<=<A=BAAA?@<<===6=///::9<<?AB@@=>:>AA=?>>>@<@=A@@@@>>>@>99;;+/.3224*..8999
@ATNG8:03949:03526
GATGGTAGGCGAGAGTGAGACGCAGTACTCATTCGTTTCGGAAGAGACAGGTACGTTAATAGTTAATAGCGTACTTCTTTTTCTTGCTTTCGTGGTATTCTTGCTAGTTACACTAGCCATCCTTACTGCGCTTCGATTGTGTGCGTACTGCTGCAATATTGTTAACGTGAGTCTTGTAAAACCTTCTTTTTACGTTTACTCTCGTGTTAAAAATCTGAATTCTTCTAGAGTTCCTGATCTCTGGGTCTACGCTCGTCGCGCTACCATCGTTCGGTCAGAGTCT
+
:;@A?BCC@CCBBCCCEDDCBBBCHHCBBCBA=A;;;6<C>B<@>995::9566<<8A<>>:A9@<@A??::::@<?@@@@.@@;?>:707;;=,0/95==<BBBB9859?A?>>AA=A@@<@<=<<;;:;=8=AAA=@@BBA@@@@@ABB=>==7;88;BC;>;?BBAAAABC;>>>>>2>:=:>9;;;,;;9;;-//::<<<?>>;;=<=,:///@9=9AA;@>>>?@@<A;A@AA;:;88=6=//-9636373---7--/@9;;;==7@@<?=>=>>>>?
@ATNG8:03920:03598
GATGGTAGTGTGTCTCTGAGAGTAGTACTCATTCGTTTCGGAAGAGACAGGTACGTTAATAGTTAATAGCGTACTTCTTTTTCTTGCTTTCGTGGTATTCTTGCTAGTTACACTAGCCATCCTTACTGCGCTTCGATTGTGTGCGTACTGCTGCAATATTGTTAACGTGAGTCTTGTAAAACCTTCTTTTTACGTTTACTCTCGTGTTAAAAATCTGAATTCTTCTAGAGTTCCTGATCTTCTGGGTGTATCAGCGAGTATCTACCATCGTTCGGTCAGAGTCT
+
55<=8<<??C;;6>666<;655@?@ABAABAA>BBCD>CC@C>BBBBBDFABCAAA?B@BCCC@D@CDCCCCCCC@BBDCD3CD?BADD>EDCC@BCB?CC?AA@BBB@BECBBBBE@B@@=@?BCCCCCBDACCCC@CCBBCCCCDCCBBA@@A?BCC?BB=@>@BBBBCBCC>A;;;;.;>B=;;;;;*;C;;;9;@BBBCCAAA5;;;;*;@@;;5;=@@=@CCCBBD@E@CDCCBA?ACCC=BCAAABBCEDCCCCCDCCB@BDCBB?BC@CCCDCCCBA
@ATNG8:03921:03554
GATGGTAGTGTCATATGAGAGTGTGTACTCATTCGTTTCGGAAGAGACAGGTACGTTAATAGTTAATAGCGTACTTCTTTTTCTTGCTTTCGTGGTATTCTTGCTAGTTACACTAGCCATCCTTACTGCGCTTCGATTGTGTGCGTACTGCTGCAATATTGTTAACGTGAGTCTTGTAAAACCTTCTTTTACGTTTACTCTCGTGTTAAAAATCTGAATTCTTCTAGAGTTCCTGATCTTCTGGCGCTCTGTCACGTCTGCTACCATCGACCTCTAGAAGTCT
+
9:;D@GDCB@@@DDDEDDDBABCCCCCCDE6989@@@<BC?C@CCCDD>B=BCCCC?C?CCCA>D?CCCCCCCCC?BBBBB1AA?BBBC<BBDD=BCD@CC>AABCCC@BBDCCCCC@CBC@D@DBBCAAAC?BBCC?BBBBCCCBDBBBCBBBB@AAA?CC?C<@ABBBCDCB=@>>>?4=<@;9999*;BBCI=BACCCCCBAA5;;;;*;AABC@C@CD@CBBCCCC@D@BACCCC?B@A>ABCCCCCCCDDEBBBBABBB?BCCCCC?AAAABC>BB77
@ATNG8:03923:03598
GATGGTAGCACGAGTCACTCATATCCAGAAGATACAGGAACTCTAGAAGAATTCAGAATTTTTAACATCGACGAGTAAACGATAAAAAGAAGGTTTTACAAGACTCACGTTTAACAATATTGCAGCAGTACGCACACAATCGAAGCGCAAGTAAAGGATGGCTAGTGTAACTAGCAAGAATACCACGAAAGCAAGAAAAAGAAGTACGCTATTAACTATTAACGTACCTGTCTCTTCCGAAACGAATGAGTACCTCTCAGCACGCTCGTCCTACCATCGTTCGGTCAGAGTCT
+
:8:<5::@=::555<;6569777//)/9837://///4:5/55558:5::)/)////)3888'8493339///--668/---//666'//(3,377&33938833226222'2+274:8848888?BBA@@@@BAA;;5;;70*/99//)////(4.48839;;;;859;???@@@=?=888;6;443<3222+22222$284977;>=;;=;A9@99;9=7//0CA=ABB@>==3818>>8=??7<;=@@??<?AAAA999988;;<6;489=:887;@4986;79733;;:
@ATNG8:03926:03572
GATGGTAGTAGTACACTAGTCATACCAGAAGATCAGGAACTCTAGAAGAATTCAGATTTTTAACACGAGAGTAAACGTAAAAAGAAGGTTTTACAAGACTCACGTTAACAATATTGCAGCAGTACGCACACAATCGAAGCGCAGTAAGGATGGCTAGTGTAACTAGCAAGAATACCACGAAAGCAAGAAAAAGAAGTACGCTATTAACTATTAACGTACCTGTCTCTTCCGAAACGAATGAGTACGAGAGAGCACACGTGTCTACCATCGTTCGGTCAGAGTCT
+
<<8>=@@BBBCCCCCCCCDFCBBBA>A@@<@B;;;@;A;A?B555<8?:7?;99999AAB1B=??<<=<<=@@?<?>ABAAA2@@<@5;;;4:@B?9;9ACBBCB@B@BDABBB?BBBABCCECCDCBBBBB?ABBB?CBBBCCBA>B@C@@>@CBCBCCA?AAA@@@?BB?BBB>@@???8?=<;:::;;+:@<A;;:BBBBA<@:>>AA<A<??BBB@CBBBBAA>A?BCD>CBB>AABBBBBBBABCA=@ABBB@@B@@<<<<@@@=A>AB<>>BB@B>>=
@ATNG8:03931:03592
GATGGTAGTGTCAGTGCGCGTCGTCCAGAAGATCAGGAACTCGTAAGAAGAATTCAGATTTTTAACACGAGAGTAAACGTAAAAAGAAGGTTTTACAAGACTCACGTTAACAATATTGCAGCAGTACGCACACAATCGAAGCGCAGTAAGGATGGCTAGTGTAACTAGCAAGAATACCACGAAAGCAAGAAAAAAGAAGTACGCTATTAACTATTAACGTACCTGTCTCTTCCGAAACGAATGAGTACACATCGTCGTGTCGTGCTACCATCGTTCGGTCAGAGTCT
+
::AA=@?ABBAA<=<<<@?=99954.4;:59;::9@<>:::.---(-835517)33333333$3,379333<=<;<5:8;;=;;$599=2999*9@@=@?==/0/:928544.4::6;<==@<<<==BBCAAAC@CB9985::>BB=@=A;???=?@@BC==<8===A<<:<?8>?<48899928850555577&7;9>>8:8C@@>5:577777@<98@@@>::8898A>A;@??8?881999A@@@AA99955=>>=;=9////9968:9//)/95557=;88::
@ATNG8:03945:03570
GATGGTAGGTGCACATGAGTGTATCCAGAAGATCAGGAACTCTAGAAGAATTCAGATTTTAACACGAGAGTAAACGTAAAAGAAGGTTTACAAGACTCACGTTAACAATATTGCAGCAGTACGCACACAATCGAAGCGCAGTAAGGATGGCTAGTGCTAACTAGCAAGAATACCACGAAAGCAAGAAAAAAGAAGTACGCTATTAACTATTAACGTACCTGTCTCTTCCGAAACGAATGAGTACTATGTAGAGCTCTATACTACCATCGTTCGGTCAGAGTCT
+
:<@A755=5:;BA<=@??CEBAA;;09@A=CCCC@@<@6;;ABB@@<@B6;5;CC;;;;.;;A@CCCCAA@AA9@?;;;;.;A<@5;;09>>6@BBDCBB??;?9?>9?AC?BBBABBEDDCCCDBBCC?CCCB@BBA@AAAA=A?B<<:;BCBC:89D@DCABAB<?;8;>>,00;:@7@;>8977866$67.568=:::??=C;???@<@8:;CBB?B;;;ACC@C?AAC=ABC@CBBBBBAABBBBBBBBAAA888;;;=B=B;;;=8==5;;>:::;88
@ATNG8:03946:03563
GATGGTAGGCGACATACATACGCGCCAGAAGACAGGAACTCTAGAAGAATTCAGATTTTTAACACGAGAGTAAACGTAAAAAGAAGGTTTTACAAGACTCACGTTAACGATATTGCAGCAGTACGCACACAATCGAAGCGCAGTAAGGATGGCTAGTGTAACTAGCAAGAATACCACGAAAGCAAGAAAAAGAAGTACGCTATTAACTATTAACGTACCTGTCTCTTCCGAAACGAATGAGTACGTGTGCGACGTGTCTCCTACCATCGTTCGGTCAGAGTCT
+
;:BC;?BC@B???BCCCCCBA@ABG@CCC?AACDCAC>BBCCB:96:A?A=ACA?????1??CFBCBCBBBBB9?>;;;;;*;C=C5;;;.<CD@DBBBCBBBA@B?BDDBAA>ABBBB@@@CCCBBBBBB=BBB>5;;>>;;;;7@@CBC<>;>>>??@=@@>AAA>AA:;:;4;:<<=4;;:9:::;;+7=6;///=@@A@;@<BCAC=C=AACCB@BBBABBE>A>ACB>BBC@AAABBBBBBBB=>>AA>>>C;;;<???=>>>;?=?B@CCDCAABBB
@ATNG8:03947:03551
GATGGTAGATACTGCGCTGATACACCCAGAAGATCAGGAACTCTAGAAGAATTCAGATTTTTAACACGAGAGTAAACGTAAAAAGAAGGTTTACAAGACTCACGTTAACAATATTGCAGCAGTACGCACACAATCGAAGCGCAGTAAGGATGGCTAGTGTAACTAGCAAGAATACCACGAAAGCAAGAAAAAAGAAGTACGCTATTAACTATTAACGTACCTGTCTCTTCCGAAACGAATGAGTACTGTATCTATGTGTGCGCTACCATCGTTCGGTCAGAAGTCT
+
AA@@9994//970/////7555<<<<6<>C7:;7:00)/59884337177274:9333888'7,3333:::@;>=677;9999$9;6<299,59949;;?CC>BC?C???=@AD<?@AABCAA@CCCBAACC@DA??<?@@??><A?B?BCB@C??>B?>>;<@@ABB@BB?BBB<@?;77.7774555677%7949656>;;;<47358690717:>??;??@CBBB@C>AAA9:9959>ACBBBBBBCBCBB???AAB?;;;;;5;>?@A<9968////(.753
@ATNG8:03952:03599
GATGGTAGAGTATCATGTGTATCTCCAGAAGATCAGGAACTCTAGAAGAATTCAGATTTTTAACACGAGAGTAAACGTAAAAAGAAGGTTTTACAAGACTCACGTTAACAATATTGCAGCAGTGCGCACACAATCGAAGCGCAGTAAGGATGGCTAGTGTAACTAGCAAGAATACCACGAAAGCAAGAAAAAAGAAGTTACGCTATTAACTATTAACGTACCTGTCTCTTCCGAAACGAATGAGTACTACTCTCAGAGACACACTTCCATCGTTCGGTCAGAAGTCT
+
BCBD;66==C<666666>>>=B=;;76:9:;;<<9838.44:;<<<7<=7;;>BC;;;;;*;;BCICCCBBAAB:956<?@@+=>;@:>>>2>;;<?>00/?:=:9B>@@?BAA>@@A@@@@@AACB;<;BB?CDCD?BBDDAA@@<<;@00*/777//5>9<<=BAA>AB49:@=@>@@A8@??;?????@';;335+57568890505557284226;;49<=665>:;+//:38//)/6699><BBB<;@<??><<AABBBD@C?C>>:>86;)////.(..58
@ATNG8:03958:03555
GATGGTAGGACGAGCGTCTGAGAGGTACTCATTCGTTTCGGAAGAGACAGGTACGTTAATAGTTAATAGCGTACTTCTTTTTCTTGCTTTCGTGGTATTCTTGCTAGTTACACTAGCCATCCTTACTGCGCTTCGATTGTGTGCGTACTGCTGCAATATTGTTAACGTGAGTCTTGTAAAACCTTCTTTTTACGTTTACTCTCGTGTTAAAAATCTGAATTCTTCTAGAGTTCCTGATCTTATGGTGTCTGATCTGTATCACTACCATCGTTCGGTCAGAGTCT
+
BBBD?AA=9B???@<====<<@@A=@@AAA::4:AAA=BC@C@CB@@@AA>AECCFAD@CBBB?B?AACCBDCCC=AADDD3DD?AABC=BDBD?CCC@CC@BBBBCCABAAJDDDC@CBB?B?BBCBB;;;7;@@@@CCCCCCBCCBBABDCDB=A;;5;@:=;?ABBBBCCE>@;;;;*;=C=:;;;;(;ACCF>CCCCCCBC@;9;@@@+<@@9999@DC?B@A@ABB=@=@>?@@@=?@B>CCDAA@CCBCCCBBBBBBBB?ACCCC?BC?B@??CBC:;
@ATNG8:03961:03569
GATGGTAGAGTATCATGTGTATCTCCAGAAGATCAGGAACTCTAGAAGAATTCAGATTTTTAACACGAGAGTAAACGTAAAAGAAGGTTTACAAGACTCACGTTAACAATATTGCAGCAGTACGCACACAATCGAAGCGCAGTAAGGATGGCTAGTGTAACTAGCAAGAATACCACGAAAGCAAGAAAAAGAAGTACGCTATTAACTATTATCGTACCTGTCTCTTCCGAAACGAATGAGTACTGTATCTATGTGTGCGCTACCATCGTTCGGTCAGAGTCT
+
>;?B>??DCBBBCGCCCCBB@:5:@;?>>:>?@@BB@C@CC@A@A@<@B=@<@@@@CCDB2D?BABCB;;:BB@6?A;;;:.5@;>2;:/444.4=555==BB?B???=@BA?BB??ABBBBBBCCBBBB?A:;;=AAA@@AAB>B@CAA?ADDBBAAB?BDGCCC=@@@CBB?BBBCB=???;?ACCD3BB?B>>=????@<@;>?==:=???@>=:=A>>=AA=D:>>D:>==6::::A@@@@@@@A??>>AB???===@A<AAA@@<>A<>>8::@@A@
@ATNG8:03963:03571
GATGGTAGGACGAGCGTCTGAGAGGTACTCATTCGTTTCGGAAGAGACAGGTACGTTAATAGTTAATAGCGTACTTCTTTTTCTTGCTTTCGTGGTATTCTTGCTAGTTACACTAGCCATCCTTACTGCGCTTCGATTGTGTGCGTACTGCTGCAATATTGTTAACGTGAGTCTTGTAAAACCTTCTTTTTACGTTTACTCTCGTGTTAAAAATCTGAATTCTTCTAGAGTTCCTGATCTTCTGGGCAGACTCTCACACGCCTACCATCGTTCGGTCAGAGTCT
+
@@?B:BBC@BBBBB<<BBFBBBDD>BBCCC:9::AAD>BB@C?CCCCCCC@CCCCB@B?CCCC?C>AADC@A@BB?BCBBB5BA=A;;:8;CBC?ABIBDD@BBBBEDACCCCBAAD@DBB?B@CCCCCCCC>BAED@CCCCBCBBBBBBBBAAA=BBB?BCAE?BABBDCBBB=@;:::.;>B;;;:;:*:BBBD>CBCDGGHBBB>BBBB0CBBBC@C@CD?CCDDE@@=@?AACCBB?BBCF>CCCCCBBBBBCBDCB?BBC@CCBBB@BB@BDBBBBBBB
@ATNG8:03966:03589
GATGGTAGGACGAGCGTCTGAGAGGTACTCATTCGTTTCGGAAGAGACAGGTACGTTAATAGTTAATAGCGTACTTCTTTTTCTTGCTTTCGTGGTATTCTTGCTAGTTACACTAGCCATCCTTACTGCGCTTCGATTGTGTGCGTACTGCTGCAATATTGTTAACGTGAGTCTTGTAAAACCTTCTTTTTACGTTTACTCTCGTGTTAAAAATCTGAATTCTTCTAGAGTTCCTGATCTTCTGGCGCGTATGTATGTCGCCTACCATCGTTCGGTCAGAGTCT
+
@@@A?BBB?BBBCDBBBCCBBBCC?BBBBECC>@BBD>CC=B=BCCCDDD?BBBDD@C@DCCC?C@CCDCBCBCC?@@CCC1AB?BBDB=BCGC@CBB>BF?@@BCBB?BCCCCCCC@CCB?C?CCCCAAAD?CCCC>CBCCBDBCCCBBBBAAA>BCC?BB>B>BBBCCCCGD?B999969=@<99999*9B@BE>CCCCCCFBBB?BBAB5BBBCC@C@CC@BBBBBBB?B?CBBBBC@BBC@CCCCCCCCCCCCB999?B@@>ABBBC@CC?CCCDCCCAA
@ATNG8:03926:03608
GATGGTAGACATATCGTACTCTCTGTACTCATTCGTTTCGGAAGAGACAGGTACGTTAATAGTTAATAGCGTACTTCTTTTTCTTGCTTTCGTGGTATTCTTGCTAGTTACACTAGCCATCCTTACTGCGCTTCGATTGTGTGCGTACTGCTGCAATATTGTTAACGTGAGTCTTGTAAAACCTTCTTTTTACGTTTACTCTCGTGTTAAAAATCTGAATTCTTCTAGAGTTCCTGATCTTCTGGGTCTACGCTCGTCGCGCTACCATCGTTTCGGTCAGAGTCT
+
A>@A@AEEDCBBCDCCCCCCCBBBDCCBCBA@?@BBE>BB?B?AAABBCC?CBBBC?C?BBBC>A>ABBBBBCB>;>@>:>*@@:>778'5<=;;ACC?;;7;==AAA;>>AAA?<=:<??<A=@@@?>>>@;AA=>7;;?>88;@C@@@?>>>@<@@@<@?<?<@@@@@AA??<??@@@6@=A<<8888*69222(,,,,,,977;<@@@@/@@A@A=A<??<>988///38066===A7;:@@:@AA>>>>>?@@@>>>AAA=7=<;///*/616<=9<///;
@ATNG8:03933:03602
GATGGTAGAGTATCATGTGTATCTCCAGAAGATCAGGAACTCTAGAAGAATTCAGATTTTTAACACGAGAGTAAACGTAAAAAGAAGGTTTTACAAGACTCACGTTAACAATATTGCAGCAGTACGCACACAATCGAAGCGCAGTAAGGATGGCTAGTGTAACTAGCAAGAATACCACGAAAGCAAGAAAAAGAAGTACGCTATTAACTATTAACGTACCTGTCTCTTCCGTAACGAATGAGTACGAGAGAGCACACGTGTCTACCATCGTTCGGTCAGAGTCT
+
?;AD@BBBCCDCCCDBBACCDDCCC?BBB?A@AC996:=@ABCCCC@CD?B?BCCBBCCB1C@DCB@CCCCBBA8>?999:9*;A=A5;;;*;CC?BBAACBBCC?C?BB>BBB<A@BBCCCCCCECBBCAC@DD??>?BA?@B?><@@CBB@BBBCBBBB>BBBBBB?CC>BAA9====;3?>>;99999.9A@A888@@???<><>BAA:>;>BCBB@BBBB@@@<@<@AB?BBB@BBCCCCCCBABB@@?AABBDCCCAAAA?BBDCC>A@?B@@BBABBB
@ATNG8:03933:03607
GATGGTAGATACTCGCTGATACACCCAGAAGATCAGGAACTCTAGAAGAATTCAGATTTTTAACACGAGAGTAAACGTAAAAAGAAGGTTTTACAAGACTCACGTTAACAATATTGCAGCAGTACGCACACAATCGAAGCGCAGTAAGGATGGCTAGTGTAACTAGCAAGAATACCACGAAAGCAAGAAAAAAGAAGTACGCTATTAACTATTAACGTACCTGTCTCTTCCGAAACGAATGAGTACTACTCTCAGAGACACACTACCATCGTTCGGTCAGAGTCT
+
AAAB@BBDCCFCF;9:BABBBDCCC>BCB:;9AABC?B>BBB995C;??:<:<>===DDD1D<??@@@@>=>@@70.0:999*7729499;0;;;9;;@B===>B?B?AC8::??AABBBCCCCEJJBCB@@<@?;;6;@?AAB@A>A?C;;7:BAAAABB@DBBDBB?BE>AAB?BBBBB=><<;9999::%8=:<868>=>>B;><>???:>9=?BAB>ABAAABE?B?BDE>H@@>?EBBAABCBBBBCBBBBBBD@?>;;;B=AD>8818:4::888>=>>
@ATNG8:03933:03625
GATGGTAGCTATACGTATATCTATGTACTCATTCGTTTCGGAAGAGACAGGTACGTTAATAGTTAATAGCGTACTTCTTTTTCTTGCTTTTCGTGGTATTCTTGCTAGTTACACTAGCCATCCTTACTGCGCTTCGATTGTGTGCGTACTGCTGCAATATTGTTAACGTGAGTCTTGTAAAACCTTCTTTTTACGTTTACTCTCGTGTTAAAAATCTGAATTCTTCTAGAGTTCCTGATCTTCTGGAGATATCATCAGCGAGCTACCATCGTTCGGTCAGAGTCT
+
448:8<>CCC?DBAAAC:99CBB566<<BB@@=@@@@:@?=A6:95@<>?<@BA@B>B?ACDB?B?BCCBBA@:@6@@@AA2=A<>;<88/;?AA;??>8<><=>;><B=ABB>:;??:>>@<@;A==67588;AA??9>AAA??>>==??<<;==87569=>5;6;==BAAA@@388>>>2>:>5;6666+6:>>>///:<;::?==8=>>>.;;>>A<A<>><>>AA???<?=A>>>@@<@@A=:;;::>>>>>@@@@??=99:6667<@6<;699>@??<<:
@ATNG8:03944:03618
GATGGTAGCTATACGTATATCTATGTACTCATTCGTTTCGGAAGAGACAGGTACGTTAATAGTTAATAGCGTACTTCTTTTTCTTAGCTTTTCTGTGGTATTCTTGCTAGTTACACTAGCCATCCTTACTGCGCTTCGATTGTGTGCGTACTGCTGCAATATTGTTAACGTGAGTCTTGTAAAACCTTCTTTTTACGTTTAACTCTCGTGTTAAAATCTGAATTCTTACTAGAGTTCCTGATCTTCTGGAGATATCATCAGCGAGCTACCATCGTTCGGTCAGAGTCT
+
55CE;>CBCB=>A<=@@?=BC?B@;;?:;=;=49900-.86:).--88-/+/<88<7:044:=7<45557;?;;?4;=>?;0:=*//////&//255/56939737866//)-55-..886=??;?;688;;8:;6;<;A<A@@A@@;;;??>>;::9*///3894?<===///=::69::::/:7<:8////(/9777)/)/9:<<=??@1///)/77795:6??7;8A@@>>@;@<@>A88:7==@:@@>@@<<<??A@@@AA@@@A<>;<<<;=>8>;;///;<7
@ATNG8:03950:03619
GATGGTAGTGCGTGAGAGAGAGACCCAGAAGATCAGGAACTCTAGAAGAATTCAGATTTTTAACACGAGAGTAAACGTAAAAAGAAGGTTTTACAAGACTCACGTTTAACAATATTGCAGCAGTACGCACACAATCGAAGCGCAGTAAGGATGGCTAGTGTAACTAGCAAGAATACCACGAAAGCAAGAAAAAAGAAGTACGCTATTAACTATTAACGTACCTGTCTCTTCCGAAACGAATGAGTACACACTCTCATATGACTACCATCGTTCGGTCAGAGTCT
+
:::A=<<<:<55565;;>=?;>99505;;9=;@?=A<?@===:::<8<??A==;00/888'8*//7B@@BABB?6@:;;;;;+;@:?8<<<097:27////;;444)47;<8<=B<;?>:@AABCBB=DDDDE@BA:;69>=>?A==?C?ABA@C;;9BBDD>AAA@?@;?@5>>=477?@B:=>B?B@@@@?'==55657A7779:=699@?6=8=<A@@:@<=00/:6:5/88349:6?<@:BBBA@@AABBA==;;?AABBA?AA::;=>?:?BB?::;;<
@ATNG8:03953:03626
GATGGTAGTGTCAGTGCGCGTCGTCCAGAAGATCAGGAACTCTAGAAGAATTCAGATTTTTAACACGAGAGTAAACGTAAAAAGAAGGTTTTACAAGACTCACGTTTAACAATATTGCAGCAGTACGCCACACAATCGAAGCGCAGTAAGGATGGCTATTGTAACTAGCAAGAATACCACGAAAGCAAGAAAAAAGAAGTTACGCTATTAACTATTAACGTACCTGTCTTCTTCCGAAACGATGAGTACGAGAGAGCACACGTGTCTACCATCGTTCGGTCAGAGTCT
+
;;<=8<CA:;4555555;:;;;<<>:>BB?A@>>9=3:7???BBAA=AA9>9?====<?>.;<<<<44434;;;13345555$5>:?<>>>2>?=<@=;;;<:444)45=:8<97-39::<<555955.5::;=9:?:A;>>>BBA?@8?;?9929@?@=@??:877777;@@<A><28888818660555555$57266/55222883948855053725595966//)/615*-/:2://--5-//66685888::752;779?8887;>>BD<AA<??988A::;
@ATNG8:03958:03617
GATGGTAGTGATACAGATCAGACACCAGAAGATCAGGAACTCTAGAAGAATTCAGATTTTTAACACGAGAGTAAACGTAAAAAGAAGGTTTTACAAGACTCACGTTAACAATATTGCAGCAAGTACGCACACAATCGAAGCGCAGTAAGGATGGCTAGTGTAACTAGCAAGAATACCACGAAAGCAAGAAAAAGAAGTACGCTATTAACTATTAACGTACCTTTCTCTTCCGAAACGAATGAGTACCTCTCAGACGCTCGTCCTACCATCGTTCGGTCAGAGTCT
+
::?B?C@A@BBBB>B:66>=99;5505==8<=://0)/)////;9948:4>4373;;;;;)84888;A>==887)3349::>0>@:><@@@4@CC7;;:AB@@@B<@@?@>@DC8:;;=00+0>>>BDCBBBB<?AAA?ABAA?==?3;5;;:4:?@@:58?<==>B@B?AA>@@?8@??AA9=8829@@@A2>B=AA>>>A===;?:>?;:5;:>:@<;5;@8@BBB?C?:::5:>?;@A@???A?B???A@9:9AAABCC?BBB>@@@??;?C?ABB@?;A@@
@ATNG8:03965:03628
GATGGTAGCGAGCCGAGTGTGTATACCAGAAGATCAGGAACTCTAGAAGAATTCAGATTTTTAACACGAGAGTAAACGTAAAAGAAGGTTTACAAGACTCACGTAACAATATTGCAGCAGTACGCACACAATCGAAGCGCAGTAAGGATGGCTAGTGTAACTAGCAAGAATACCACGAAAGCAAGAAAAAGAAGTACGCTATTAACTATTAACGTACCTGTCTCTTCCGAAACGATGAGTACCTCTCAGACGCCTCGTCCTACCATCGTTCGGTCAGAGTCT
+
8854.4;:4////)/:;///;;;55595558555=<A7>5:00/6/0)/60649466?@@@+;6;999565555>4;45555&5<7<.55)555.5;;9<>>00/6::6:;=055555<>>>=<=?@@;<9<;>><===?>C:?;A>==@;:0//;<<>;><<54834:7;;<7<::99.373,7>AAB3A@;;77773:57.5-6955.5:559CD@@?655546:7<<<8<544;;;;;;8777=;;<=77/773995:::7=;99@<9838=999?>>?
@ATNG8:03968:03606
GATGGTAGGACGAGCGTCTGAGAGGTACTCATTCGTTTCGGAAGAGACAGGTACGTTAATAGTTAATAGCGTACTTCTTTTTCTTGCTTTCGTGGTATTCTTGCTAGTTACACTAGCCATCCTTACTGCGCTTCGATTGTGTGCGTACTGCTGCAATATTGTTAACGTGAGTCTTGTAAAACCTTCTTTTTACGTTTACTCTCGTGTTAAAAATCTGAATTCTTCTAGAGTTCCTGATCTTCTGGGTGGCTACAGTCTCTCTACCATCGTTCGGTCAGAGTCT
+
55;?;?CC@CCBBBAABBBBBAAB?BBBCCAA?AABC=CB@C?ABBCC@@>ACCCC@C@BCBB@C@CCCCCCCCC?BCCCC1CE@BABC>CCAA?ACC>BC<@@BBCDACCBBBCCC>BBC@B@BBBBBBBC@BBBC?CBDBBBBBBAAACCBAA=A@@<@C?A>BACBCCCBB@BBBCC;C=@=AAAAA,@BBBB>BBCAABCCBB@CCCC5DBBCF@D@CC?BBBBBAA>A@CDCCCC?B@BA<AC?CCCBBBCCBBBDBCC?BB@@A@CC@BBBBAAA@@
@ATNG8:03968:03608
GATGGTAGACATATCGTACTCTCTGTACTCATTCGTTTCGGAAGAGACAGGTACGTTAATAGTTAATAGCGTACTTCTTTTTCTTGCTTTCGTGGTATTCTTGCTAGTTACACTAGCCATCCTTACTGCGCTTCGATTGTGTGCGTACTGCTGCAATATTGTTAACGTGAGTCTTGTAAAACCTTCTTTTTACGTTTACCCTCGTGTTAAAAAATCTGAATTCTTCTGAGTTCCTGATCTTCATGGTGCGCTACAGTCTCTCTACCATCGTTCGGTCAGAGTCT
+
BABB@CCCBBDCCCCCCBCABABBCECBBC@@>@AAB<??;@<@AABCCD@CA@AA@C?BBBC@C@BBBBBCCA=9=>@>@/@>9;556)8997<A>?;:>:>>>>@@<@@AAAA@A;AAA:>:>AAA?>==9>AAA688;899><??BBA<<<@=???:?><A=<<<>>A>>@:AAACC5A<A:>=@>>.><787066=499///:/9::::&::;;=;><@@<??AAAB<B:=>>??>:9;;=9=@??;;;>==;<<67699<7<@B@@<@A=A>>>??A@@
@ATNG8:03969:03604
GATGGTAGCACACGAGATCTCATCGTACTCATTCGTTTCGGAAGAGACAGGTACGTTAATAGTTAATGGCGTACTTCTTTTTCTTGCCTTCGTGGTATTCTTGCTAGTTACACTAGCCATCCTTACTGCGCTTCGATTGTGTGCGTACTGCTGCAATATTGTTAACGTGAGTCTTGTAAACCTTCTTTTTACGTTTACTCTCGTGTTAAAAATCTGAATTCTTCTAGAGTTCCTGATCTTCTGGGCAGACTCTCACACGCCTACCATCGTTCGGTCAGAGTCT
+
><@@;:::444>5;5559<A?@@;>>==696A5@>A@;>=9>:=B<>>@@>?@A@A49.4843047<<8;;=;;:6:=BBB3BC?BB@C>>=@;6:::6:B?A@=@>>;>>99:<8=:=AC?B@B??;A662/779;47;::79=@9;<?@@@@B<@?@=??5;2:9::>9>@A:>;::1;:>:>=DDD/@AAAB388527;695;-8675$2558A8B>BB;?:95557.5.557568,25880;9;;8;:@@@AA>B>387?<<<97::>>::::<<::88
@ATNG8:03969:03609
GATGAGACATATCGTACTCTCTGTACTCATTCGTTTCGGAAGAGACAGGTACGTTAATAGTTAATAGCGTACTTCTTTTTCTTGCTTTCGTGGTATTCTTGCTAGTTACACTAGCCATCCTTACTGCGCTTCGATTGTGTGCGTACTGCTGCAATATTGTTAACGTGAGTCTTGTAAAACCTTCTTTTTACGTTTACTCTCGTGTTAAAAATCTGAATTCTTCTAGAGTTCCTGATCTTCTGGGCTGCGCTGATATGCGCTACCCATCGTTCGGGTCAGAGTCT
+
DDDCC@@@CCCCCCCCCCCAAACCCDCCAA?ACCD>BB@B?BBBBBBA>BBBBB>B=@@CB>A=AAAAAACCB>>>>>>.@@9>8873:@@A?BBB?B@6:8@AAA;A?AAA?<<8<=>9=;??>==AAA;AA<<:<<>9;;;;A???B=>;>9???<AA<A<???AAAA::5;;;;;2;:@:88888(/<777-3-----766838889(5;;==:>;@@9@@@A7775:-//=9<=,--33-3--/<:::==>>;;;::<<=233322-222,,--457662
@ATNG8:03932:03681
GATGGTAGAGTATCATGTGTATCTCCAGAAGATCAGGAACTCTAGAAGAATTCAGATTTTTAACACGAGAGTAAACGTAAAAAGAAGGTTTTACAAGACTCACGTTAACAATATTGCAGCAGTACGCACACAATCGAAGCGCAGTAAGGATGGCTAGTGTAACTAGCAAGAATACCACGAAAGCAAGAAAAAAGAAGTACGCTATTAACTATTAACGTACCTGTCTCTTCCGAAACGAATGAGTACATAGATATACGTATAGCTACCATCGTTCGGTCAGAGTCT
+
48:<8<<BBB<>====@>CBB;9:@:>?A=ABCCDC@D?AAADEDD=BC?C@CD?:;:;:';;AB@CB=BDCCC=B;;;BBB0BB=A<@@@9@AC@CBA@ABA::88>BA@CBB?BB??ABCCBCCCAAACC?ABBC>AAAAAAAB@D@CBB@BCCCCCCC@???A@A?BB@CCF>A@9:9,8<=9::;;;;%8:6.---8;??A;A;=>>D<?;=<B;;7;CA;;;D@H>@@D@BBC??@CBBBCBBBCAAACCBBBBBB>?=<<;@::;>?AB?BBA@???99
@ATNG8:03936:03655
GATGGTAGTAGTACACTAGTCATACCAGAAGATCAGGAACTCTAGAAGAATTCAGATTTTAACATCGAGAGTAAACGTAAAAAGAAGGTTTTACAAGACTCACGTTTAACAATATTGCAGCAGTACGCACACAATCGAAGCGCAGTAAGGATGGCTAGTGTAACTAGCAAGAATACCACGAAAGCAAGAAAAAGAAGTACGCTATTAACTATTAACGTACCTGTCTCTTCCGAAACGAATGAGTACATAGATATACGTATAGCTACCATCGTTCGGTCAGAGTCT
+
--550--499<A<;;6669994444.544.5;00/7)/)/795549.4/5:3///////&/)/38::::888880333:<<<+<<9=9===1===;=>BA=><898(78<<8986499:<BBBBBCCCCCCBB?BBBB>AABBBAAB;@<@@A=@C????@C?BBBBBB?BC?99:<??A@?3::=9::;;;+:=6=:;;@@AAB:>:=<<>:>:;;@CD@BDB::;D?B?BCC>B??<??AAAABBBA==>>AAA@@@B>>>=@B:==>AA:>=<@?B@A>;0/
@ATNG8:03942:03688
GATGGTAGTATATCGCGTCGCTATCCAGAAGATCAGGAACTCTAGAAGAATTCAGATTTTTAACACGAGAGTAAACGTAAAAAGAAGGTTTTACAAGACTCACGTTAACAATATTGCAGCAGTACGCACACAATCGAAGCGCAGTAAGGATGGCTAGTGTAACTAGCAAGAACACCACGAAAGCAAGAAAAAGAAGTACGCTATTAACTATTAACGTACCTGTCTCTTCCGAAACGAATGAGTACTACTCTCAGAGACACACTACCATCGTTCGGTCAGAGTCT
+
;<AB@BBCCCBBBCEFHCCCCCB@A>BBB>ABB;;;>B?BCC;;9C@CC@G@;;::5==>)?8@B===<<=888-87;>==>)>B>C4:;:&9<@=ABACCCFBC@C@CA?ACC?BBAABCCCCCCCDDDBB@ABAA?BABBBBBB@C@BBB@CBBCCCDC=AAAAAB?BB@AAA>AA@A@;::9;:9999(:@:A;::AAAAA<><>>AA5:5;?AAA>ABBBBBC?B?BBA<AAA>ABBCCCCCBBBBBBCBBBBB???@@>@<@@>994996;;<===777
@ATNG8:03945:03694
GATGTAGTACACTAGTCATACCAGAAGATCAGGAACTCTAGAAGAATTCAGATTTTTAACACGAGAGTAAACGTAAAAAGAAAGGTTTTACAAGACTCACGTTAACAATATTGCAGCAGTACGCACACAATCGAAGCGCAGTAAGGATTGCTAGTGTAACTAGCAAGAATACCACGAAAAGCAAGAAAAAGAAGTACGCTATTAACTATTAACGTACCTGTCTCTTCCGAAACGAATGAGTACTACTCTCAGAGACACACTACCATCGTTCGGTCAGAGTCT
+
BCBBBCDBBBBDCCCBCBCCC@CCC@DJED@@>??BABBCAA8::?A??@?ADFFE2A;?>>877?;88818967:::'255'5+2::+8892766666777/6.5;5:<<;AA;;;;;???@A@>>>?5;;;;5;<==;;;:4:498177899<>=?<?>>>??;?A=AAA7<:8888)88818=>AA/>?;>>>?>>;;;9=:=@@A<A<@@>>>=@@@@@@A<@<@@A6>8818===;;:=>=@BBB@B===CB??AA@@;?888:48807:;:75599
@ATNG8:03955:03652
GATGGTAGCGCATATCAGCGCAGCCCAGAAGATCAGGAACTCTAGAAGAATTCAGATTTTTAACACGAGAGTAAACGTAAAAAGAAGGTTTTACAAGACTCACGTTAACAATATTGCAGCAGTACGCACACAATCGAAGCGCAGTTAGGATGGCTAGTGTAACTAGCAAGAATACCACGAAAGCAAGAAAAAGAAGTACGCTATTAACTATTAACGTACCTGTCTCTTCCGAAACGAATGAGTACGTGTGACGTACGTGAGCTACCATCGTTCGGTCAGAGTCT
+
>:<A8945455@;;;?<==@666@@7><;7;<9==<+0+/:::89<5//)/168:45599'525=;;>>B>AAA=ABCCCCC3BB?B=BBB9ADC@FECCDEBBB@B?BE@CAB?BC??@BBBBCCBCCCCC@C@@@=@@ABABA?AC?C@A?@BBBCBBD@BBCBBB?BB@CCC=@@?<<5===9::9:9(9A?C???BB@AA8;8;@@@<@<@@CCDAEEA@@AA?A?CBD>EBB?BBBBBBBB998BCCCCCBCAA??>BBB?BBCCC?CC?B??@AAA??
@ATNG8:03958:03677
GATGGTAGCACACGGAGATCTCATCGTACTCATTCGTTTCGGAAGAGACAGGTACGTTAATAGTTAATAGCGTACTTCTTTTTCTTGCTTTCGTGGTATTCTTGCTAGTTACACTAGCCATCCTTACTGCGCTTCGATTGTGTGCGTACTGCTGCAATATTGTTAACGTGAGTCTTGTAAAACCTTCTTTTTACGTTTCTCTCGTGTTAAAAATCTGAATTCTTCTAGAGTTCCTGATCTTCTGGGCAGACTCTCACACGCCTACCATCGTTGGTCAGAGTCT
+
BBBB@BB?<;@@00)////<@@BBBBBCCDBBC>BAB@;><9B:===C>BB@DCBAA@C?CBCC?B=@ABCBBA<?:>;=;=.=?;<99923;>A5:7?;?@=A@@@@@;@BBBBA@@<@@@=@==<<?;;;>=@BBB7;;>???>>>@@??===?:;;;<>=:>=AA??>>>BB;>>AAA5A:<7::@@@/@AAAA:>>>>C@@??<=;;;,;///=9=7>><>@@><;;=A=@>?AAA:99;=4=///6699>>A???@<@@@<>=>>>=B=@::733333
@ATNG8:03962:03686
GATGTAGATACTCGCTGAACACCCAGAAGATTCAGGAACTCTAGAAGAATTCAGATTTTTAACACGAGAGTAAACGTAAAAAGAAGGTTTTACAAGACTCACGTTAACAATATTGCAGCAGTACGCACACAATCGAAGCGCAGTAAGGATGGCTAGTGTAACTAGCAAGAATACCACGAAAGCAAGAAAAAGAAGTACGCTATTAACTATTAACGTACCTGTCTCTTCCGAAACGAATGAGTACTACTCTCAGAGACACACTACCATCGTTCGGTCAGAGTCT
+
;;;?@=;;;;;@>C<<<<:?BCB>BBC;;;CACFIAF?BBBCC@@<@A<@<@??;:;:;);>@CCBBBBBBAA9::;;CCC5BCAC@BBB=CCFAGAAABBD@A>A@CC@CCC?AABBCCCCCCCBBBCCB=AA@@<@@BB???B?B=@::7:BBBCBDCACAAACC@CC?999499@AA;A@@;97788+8A;A;;;AA>>>-/-/::>9=9<?CBC@BBBBBBB@B?BBC>BBB????ECBCBAAABBBBBBB@@@A@??@?<?@@@@:>=;@=====B>>
@ATNG8:03922:03729
GATGGTAGTGTCAGTGCGCGTCGTCCAGAAGATCAGGAACTCTAGAAGAATTCAAGATTTTTAACATCGAGAGTAAACGATAAAAAGAAGGTTTTACAAGACTCACGTTAACAATATTGCAGCAGTACGCACACAATCGAAGCGCAGTAAGGATGGCTAGTGTAACTAGCAAGAATACCACGAAAGCAAGAAAAAGAAGTACGCTATTAACTATTAACGTACCTGTCTCTTCCGAAACGAATGAGTACACACTCTCTATGACACTACCATCGTTCGGTCAGAGTCT
+
@@;;26>=BB;9556;<=<=====>:6968<=00//)/)-86-//96:8383//)///9::+:5:88887333999/73333333$33,3,333&3560666667522+2+2745556;:::BCBBBBBCC:;;A>ABC@=A:::@A993;>@;;6:ABAABBF?BBBCDE@BA=???399988*8::7<<===.=?;@898@;;;?;?<@?>>:=:>?BBF@CAAAAAA=@=AAA=ACD@???BB@???999BBBBB?>>>??>==:>?AAD?BB?BBBCBBAAA
@ATNG8:03923:03734
GATGGTAGTAGTACACTAGTCATACCAGAAGATCAGGAACTCTAGAAGAATTCAGATTTTTAACACGAGAGTAAACGTAAAAAGAAGGTTTTACAAGACTCACGTTAACAATATTGCAGCAGTACGCACACAATCGAAGCGCAGTAAGTATGGCTAGTGTAACTAGCAAGAATACCACGAAAGCAAGAAAAAGAAGTACGCTATTTAACTATTTAACGTACCTGTCTCTTCCGAAACGAATGAGTACGTGTGACGTACGTGAGCTACCATCGTTCGGTCAGAGTCT
+
4444.44<@BCCCCB==CCBE@@;;6;@A<@BBB@A=A7;;CBBBB?BC?D=@@@;;;;;)9;@@BBBAB?=>?998;DDEG1AA;@2;;;*9999;<<<>CCCD?B?CCACCC?BA>?@BBCCCDCBBBCC?CBBB@A@@@???B?BDC@@>ACBBBBBB?BBBBBB>BB?>>>9>?999,9<8478888(5=9A688>>=888*89>>898)89<<AAA?AE??@AC@D>@AE=BAA<??AABBBBAAA=BBBBBCBBB???CAA>ABBBE@B@<???BABAAA
@ATNG8:03931:03703
GATGGTAGATACTCGCTGATACACCCAGAAGATCAGGAACTCTAGAAGAATTCAGATTTTTTAACACGAGAGTAAACGTAAAAAAGAAGGTTTTACAAGACTTACGTTAACAATATTGCAGCAGTACGCACACAATCGAAGCGCAGTAAGGATGGCTAGTGTAACTAGCAAGAATACCACGAAAGCAAGAAAAAGAAGTACGCTATTAACTATTAACGTACCTGTCTCTTCCGAAACGAATGAGTACACATCGTCGTGTCGTGCTACCATCGTTCGGTCAGAGTCT
+
@<BB@BEDDCCCD9=;CBBAB@>>>:@AA>ABDAAA>A?B@@???C=AA?A??>?AA@>@>&?9?@@BBBBEBBA=?9;;;;;;%;B@B?BBB9A@>:>CBC@BCBB@BABB>B@@=@BCBBBBBBCCCCCC??=?CBB?BCA:::CA=@>AAB?BCCBBBBB?BCBBBB?CC?BBB>A?999)7;7137777$7;5;@BBCCC??7:6:::A<A=@;:;@<@D>>>AA=A=>>>9>BC?@@@A::8?>@DDDCDECC@@@@@@@@?;?BABC?BB?DAAA?@???
@ATNG8:03935:03729
GATGGTAGTATATCGCGTCGCTATCCAGAAGATCAGGAACTCTAGAAGAATTCAGATTTTTAACACGAGAGTAAACGTAAAAAGAAGGTTTTACAAGACTCACGTTAACAATATTGCAGCAGTACGCACACAATCGAAGCGCAGTAAGGATGGCTAGTGTAACTAGCAAGAATACCACGAAAAGCAAGAAAAAGAAGTACGCTATTAACTATTAACGTACCTGTCTCTTCCGAAACGAATGAGTACGAGAGAGCACACGTGTCTACCATCGTTCGGTCAGAGTCT
+
4<<B?B9;999==BCCCCCCCDCCC@ABB>ABB;;9?C?BCC9:6B9=C?B?:;9??CCC1C?BBBAA@BA?@@6>>;9444$4>;>2999&5>>7;<<<;;?AC>C@CB@BCC@CCAABBCECCCDBBBCD?CC@@<??@@@@A?9@=@:;7;BBCCBCB?BAAA??<?D?AA?7;;;;;;0777888999(5=6<688A>><=:=8=C;;6;;==BBB?BD@@@CB@G?ABC>C@?<?BBBBBBBBBBCBCBAABBBF>>>898<@>==C;??;?899BBB78
@ATNG8:03939:03736
GATGGTAGCTCACGTACGTCACACGTACTCATTCGTTTCGGAAGAGACAGGTACGTTAATAGTTAATAGCGTACTTCTTTTTCTTGCTTTCGTGGTATTCTTGCTAGTTACACTAGCCATCCTTACTGCGCTTCGATTGTGTGCGTACTGCTGCAATATTGTTAACGTGAGTCTTGTAAAACCTTTCTTTTTACGTTTTACTCTCGTGTTAAAAATCTGAATTCTTCTAGAGTTCCTGATCTTCTGGATAGCGACGCGATATACTACCATCGTTCGGTCAGAGTCT
+
::BC:BBCBC=A;;6@666?BBBDBBBBBBAA=@;;;9;F@F@CCCBBBC@CCCA@<@@CBBB<@>ACCBBCCBB>@@???1??;@BBB<BBBB>@AB>A@;>>>@ED>AABBB??@<@A@<@:==;;;A@@=BA=>:=?>??>>>?>>>>>??B;;;;<>?;>====BBBB::5;>>>>/>188*8<<<<*9:////)////9969//).888)7388C5C;?>9;=;:;>>;?<A>?>>@8;;C=@@@CBB>>>@==<??@>=>B=@???@<@@<A@@>??><<
@ATNG8:03944:03745
GATGGTAGGTGCACATGAGTGTATCCAGAAGATCAGGAACTCTAGAAGAATTCAGATTTTTAACACGAGAGTAAACGTAAAAAGAAGGTTTTACAGACTCACGTTAACAATATTGCAGCAGTACGCACACAATCGAAGCGCAGTAAGGATGGACTAGTGTAACTAGCAAGATACCTCGAAAGCAAGAAAAGAAGTACGCTATTAACTAGTTAACGTACCTGTCTCTTCCGAAACGAATGAGTACCTCTCAGACGCTCGTCCTACCATCGTTCGGTCAGAGTCT
+
::9:.49=7=CB@AAA@CA>695>>5=@;5459444.505<=<:;:055.5.5999?CA@.97666=>?=>@@@65559999*9?;=*/0/&/////////6//)-057388:///>;=CAB;:9BA?@CB=B;::499>::=>>1.*---(-------8:6;55/881///8938;8881;8<<7777&78435266525/(//35....323./6=:=;;;6658<88990444.43389:<6?;:///6:99883331./.0...3:)4405454;4444
@ATNG8:03955:03732
GATGGTAGCTCACGTACGTCACACGTACTCATTCGTTTCGGAAGAGACAGGTACGTTAATAGTTAATAGCGTACTTCTTTTTCTTGCTTTCGTGGTATTCTTGCTAGTTACACTAGCCATCCTTACTGCGCTTCGATTGTGTGCGTACTGCTGCAATATTGTTAACGTGAGTCTTGTAAAACCTTCTTTTTACGTTTACTCTCGTGTTAAAAATCTGAATTCTTCTAGAGTTCCTGATCTTCTGGTAGAGCGTGCATATATCTACCATCGTTCTGTCAGAGTCT
+
9;;C;=CBCCCCBCCF:;;FDBBBCCBBBB996:?>@<ADAE@DDDDDDC@DDA@@>@?CBA??A?A???ABBBA;@@ACC1BB=A@@@<@CBB>ABB>BC=@BBBBB>BBBBB===;A??8<8=?>>>>>>:>A;;7<@=788<>=??????@@;??@<AC=A<<<<?BBB>><>??AA5A<A97////'/8---)--3---7;:>=AAAA/AAAAA=A:;;5;=><999:>:>@???@:>=A>@@@AA@>>>>AAAA=>=AAA<=>>AD9<<A?>==;8;//
@ATNG8:03964:03728
GATGGTAGGCGTGTGAGAGTCTGCCCAGAAGATCAGGAACTCTAGAAGAATTCAGATTTTTAACACGAGAGTAAACGTAAAAAGAAGGTTTTACAAGACTCACGTTAACAATATTGCTGCAGTACGCACACAATCGAAGCGCAGTAAGGATGGCTAGTGTAACTAGCAAGAATACCACGAAAGCAAGAAAAAGAAGTACGCTATTAACTATTATCGTACCTGTCTCTTCCGAAACGAATGAGTACGTGTGCGACGTGTCTCCTACCATCGTTCGGTCAGAGTCT
+
55>B:CBB?BBBBBCBCBB;;;:95)5<<?BCA@@A=A<@@AAA;;7<@=@@DDABBDDC3C?AAA??>ABCAA8000:999,//)/6:>:.76618888AB>>?<?:==7:8818==@ABBA=>>>>?@AA;AADCACCCCBCDE?C???@@CBBCCCCC?BCCCCD<???ABA@@@::;0:>;9=@===,00+0@@@CCCCC?B@BBBB@BBBB@@?;;9<<<=A<A<===7=AA=999???@@B>>=@@A===>@@@@<>==<;888A:;:6898==B@A@
@ATNG8:03967:03714
GATGGTAGCTCGCTGATGATATCTCCAGAAGATCAGGAACTCTAGAAGAATTCAGATTTTTAACACGAGAGTAAACGTAAAAAGAAGGTTTTACAAGACTCACGTTAACAATATTGCAGCAGTACGCACACAATCGAAGCGCAGTAAGGATGGCTAGTGTAACTAGCAAGAATACCACGAAAGCAAGAAAAAAGAAGTACGCTATTAACTATTAACGTACCTGTCTCTTCCGAAACGAATGAGTACGAGAGAGCACACGTGTCTACCATCGTTCGGTCAGAGTCT
+
?<?B@DBBBB=?C999@BABBBB;;7;CC?BBEDDC@B?BAAABCC?BB?DADA@:9999(:;@ABBAAAA99:,:9;:999$5;6;.555&5<@;9;9@>DA9::9@@@:?@@=@@ABCBBCBCBCCCBCB?BCAA>ABBBBBAA>A?BAA=A@@@ABBC?BBCBBB?BD?AAA?AA???8;<<<767788%8>::868AAA??;?<C???7;6;?BAC@BCC::;B@D@CCC@BBB=??CCECBB???A::>A>?>@@@>>;;;5;;=>C?BC=B;???>@@@
@ATNG8:03921:03787
GATGGTAGTATATCGCGTCGCTATCCAGAAGATCAGGAACTCTAGAAGAATTCAGATTTTTAACACGAGAGTAAACGTAAAAAGAAGGTTTTACAAGACTCACGTTAACAATATTCAGCAGTACGCACACAATCGAAGCGCAGTAAGGATGGCTAGTGTAACTAGCAAGAATACCACGAAAGCAAGAAAAAGAAGTACGCTATTAACTATTAACGTACCTGTCTCTTCCGAAACGAATGAGTACTGTATCTATGTGTGCGCTACCATCGTTCGGTCAGAGTCT
+
:;;E?CCCA@@;;>666=>666<<<:>>>?:>==;;2:;@969CCC@BB@B?BBABAAAA1@=@@=@?=>=<<<6=<;9444$495;:@@@2BBB>B:9;@AA?@=??AA?BA@=@@A@AAC<;;CFDB@A=@B;;9;AA@@A??;@>B@@=@BBBBCCC?CBBBBB?BD@DCC>BB@??8@;=8BAAAA/??<AB@@@?@@B<@;>?==5;5;?DBA>A@@@???=A?BCE>B@?=?BCBCBACCBBBB99:CBCA??;;;>?=A@@@B:;;5:887=?==>
@ATNG8:03924:03794
GATGGTAGCAGACGTGACAGAGCGCCAGAAGATCAGGAACTCTAGAAGAATTCAGATTTTTAACACGAGAGTAAACGTAAAAAGAAGGTTTTACAAGACTCACGTTAACAATATTGCAGCAGTACGCACACAATCGAAGCGCAGTAAGGATGGCTAGTGTAACTAGCAAGAATACCACGAAAGCAAGAAAAAGAAGTACGCTATTAACTATTAACGTACCTGTCTCTTCCGAAACGAATGAGTACGTGTGCGACGTGTCTCCTACCATCGTTCGGTCAGAGTCT
+
@@BC@CCCCCCCCCDCBBDCHCCBC@CCC@CAA@?@6:5;AAAABC@CC?B@AAABBCCC3C?CCCBAAACCDD>CC@@@@@0@B=C6;;;6<BC?BCBCDCFDB?B@CD@BAB?BBBBBCCCCEECCCCCC?CCBB?BBBBBBAA<A@CCC>BBBBBAA??BBB?@@>BB?A@A>AABBD=999?BDDCA/CC<A999AAAAA:@5>>AA9=9=@BBB@BBAA@AA=B?BCD>B??>>BBCCCC@AABBBBBB???@@@@;@@@<AAA?B?BB@BCCCBB???
@ATNG8:03933:03798
GATGGTAGGACGAGCGTCTGAGAGGTACTCATTCGTTTCGGAAGAGACAGGTACGTTAATAGTTAATAGCGTACTTCTTTTTCTTGCTTTCGTGGTATTCTTGCTAGTTACACTAGCCATCCTTACTGCGCTTCGATTGTGTGCGTACTGCTGCAATATTGTTAACGTGAGTCTTGTAAAACCTTCTTTTTACGTTTACTCTCGTGTTAAAAATCTGAATTCTTCTAGAGTTCCTGATCTTCTGGTATACACACTCGCTCGCTACCATCGTTCGGTCAGAGTCT
+
ACCE?BBB?CCCCBBBCCCCCCCC?BBBCCCC?CCCC9AC@C?CABBDDD?DEECC?C?CBBB=B?DDDCCCCBB?BCCCC1BB?BBCC=CCCC@BEDBCC?BBBDCD@CCCBBCCD@CCC?C?CCCCBBBC@CCBB?CBCCCCBBBCCCCBBBB>CBB?BC?B=??BBBCCCC=B:999-9=@;99999*:BBBE>BBCCCCDBBB<@@@@0AABBF@C@DC@BBBBB??<@@CABBBC>ABC@CCCCDCCCCCCCCCBBAB?><>AABB@A@<@?@>AA@::
@ATNG8:03941:03778
GATGGTAGCTGACGTGACAGAGCGCCAGAAGATCAGGAACTCTAGAAGAATTCAGATTTTTAACACGAGAGTAAACGTAAAAAGAAGGTTTTACAAGACTCACGTTAACAATATTGCAGCAGTACGCACACAATCGAAGCGCAGTAAGGATGGCTAGTGTAACTAGCAAGAATACCACGAAAGCAAGAAAAAGAAGTACGCTATTAACTATTAACGTACCTGTCTCTTCCGAAACGAATGAGTACGTGTGCGACGTGTCTCCTACCATCGTTCGGTCAGAGTCT
+
55<=9=CC===;565<<==?A?@>>5;??:AA@@::493:;9///76;;6;8444::BBB+B:<<:<;7<<777)7344444$598=:>@@2>>CBCGCCCBB@@<@?AB?CDE<<;CBBCAABBBAAHCBCADB@@=@D@=?@::6;?DBB?BCEAAACD?BBBBDD?BB@AAA>??BCD;@?=388888(8=:887=>=>?A:=8==:9395:>BBBAAAABAAC<?<>@@8?BB<@@BAAAFBBBBBB@@BBAAA>>><>>>=>>>@B=???@@@AA???C
@ATNG8:03948:03774
GATGGTAGAGAGACTGTAGCGCACCCAGAAGATCAGGAACTCTAGAAGAATTCAGATTTTTAACACGAGAGTAAACGTAAAAAGAAGGTTTTACAAGACTCACGTTAACAATATTGCAGCAGTACGCACACAATCGAAGCTCAGTAAGGATGGCTAGTGTAACTAGCAAGAATACCACGAAAGCAAGAAAAAGAAGTACGCTATTAACTATTAACGTACCTGTCTCTTCCGAAACGAATGAGTACTATGTAGAGCTCTATACTACCATCGTTCGGTCTGAGTCT
+
;59C@BBBBCCDBBBCCCCBCBBBD>CCD?CCCBAA>@<@CBBBAA?CD>B>@@BBADDD3A?AACAAABBBCC>BBBBBBB5AA?D<AAA9ABC?BBABBBBBC@B@CC@BBC?BAAABCDDFCDDCCCCC?CEAA?ABCBBBBB>C@CCB?BCCCCACA?AAAB@A?BB>777<?@ABB=AAA@BBDCC/AA=A666@@@>>8<;@@BA9<:>DBBB?BCCCBA@>A?BCC>BBB>BBBCBBB@??CCBCA@@@@@:::???A:>==;;4<=288>>>>>>>
@ATNG8:03952:03751
GATGGTAGCTATACGTATATCTATGTACTCATTCGTTTCGGAAGAGACAGGTACGTTAATAGTTAATAGCGTACTTCTTTTTCTTGCTTTCGTGGTATTCTTGCTAGTTACACTAGCCATCCTTACTGCGCTTCGATTGTGTGCGTACTGCTGCAATATTGTTAACGTGAGTCTTGTAAAACCTTCTTTTTACGTTTACTCTCGTGTTAAAAATCTGAATTCTTCTAGAGTTCCTGATCTTCTGGATAGCGACGCGATATACTACCATCGTTCGGTCAGAGTCT
+
CCBB?B@A996BBCCCAAABBDBBBD@@ACCC@CBCC>CE@C?BBCCCBB@BCB??<@?BBBBAC=AACBBB@A@???<<<,=@:ACCD;BBAB>A@A>BC>==@BBB?BBBBA>>>:@AA9>9>A>>>@>A:@@AA7>;>>;;=>@A@:;787A:==><@A<A=AA>>>BBAA<@>>==2=8<69:998)8=666,8==<==?===:>>=>/?;;<B<@;::79??==>>:?;@??=>><??A<AAAA@@@@><=@@@@@@@@A<AAA@A<==:<=>><999=
@ATNG8:03958:03780
GATGGTAGCTCTGCTCTGACTCTCGTACTCATTCGTTTCGGAAGAGACAGGTACGTTAATAGTTAATAGCGTACTTCTTTTTCTTGCTTTCGTGGTATTCTTGCTAGTTACACTAGCCATCCTTACTGCGCTTCGATTGTGTGCGTACTGCTGCAATATTGTTAACGTGAGTCTTGTAAAACCTTCTTTTTACGTTTACTCTCGTGTTAAAAATCTGAATTCTTCTAGAGTTCCTGATCTTCTGGATATGAGTGACTCGTGCTACCATCGTTCGGTCAGAGTCT
+
@CAA=@CCBBCCCEBBBBCCAA@BBBCBBB@@>@CEC>CC@B@CCCDDFFABABBA?@@CCCC?EABBBAA00-8188888'--(/799/4455.555.5>.55<=>><CCCBCCCB@BCB>B>BCBBBBBB?BA@@?BBBBBCAAACCCBBBCC@;;;=@B?C>?@C;;;CCC?B@@@@7@>B>@@@@@,AACBD?J;;;BB;;9=299:9'9===@>@=AC;@@@;;:@<@?CCCCCC?B?A=ACDAABCBBDDBBA;;;@BB@CCCCC>BA@CBABB@;;;
@ATNG8:03958:03791
GATGGTAGTGCGTGAGAGAGAGACCCAGAAGATCAGGAACTCTAGAAGAATTCAGATTTTTAACACGAGAGTAAACGTAAAAGAAGGTTTTACAAGACTCACGTTAACAATATTGCAGCAGTACGCACACAATCGAAGCGCAGTAAGGATGGCTAGTGTAACTAGCAAGAATACCACGAAAGCAAGAAAAAGAAGTACGCTATTAACTACTAACGTACCTGTCTCTTCCGAAACGAATGAGTACGAGAGAGCACACGTGTCTACCATCGTTCGGTCAGAGTCT
+
777>488==BBCCC;;:BAA<CCDE@F6966<@<9906255<BBBB?AD6:39><99999$85=<B?@?BBBCC9>>;;;;.4>:@2999&9=?;@CEBB@@;;5929@<:::5:;;?ACCCCFCBBCCBC?B<;;<@@A00000+06<>B@BBCCCCBB?BBBBAA>@A<@A@9<<?@@;>=<999999.9A=C;;;=>=??9=:;;;???=??@AA@ECBBA99393:@@9@::69>>??@AAA???@>>>@BCBBAA>>>@<@:::@=AA?B???AAA==
@ATNG8:03959:03750
GATGGTAGAGAGAGCTCTCTCATCGTACTCATTCGTTTCGGAAGAGACAGGTACGTTAATAGTTAATAGCGTACTTCTTTTTCTTGCTTTCGTGGTATTCTTGCTAGTTACACTAGCCATCCTTACTGCGCTTCGATTGTGTGTGTACTGCTGCAATATTGTTAACGTGAGTCTTGTAAAACCTTCTTTTTACGTTTACTCTCGTGTTAAAATTCTGAATTCTTCTAGAGTTCCTGATCTTCTGTTTCTGATCTGTATCACTACCATCGTTCGGGTCAGAGTCT
+
88:?8<BBBCBABCC;66>CCBBBCBBDCGECACCCC>DD?C?BBBCCCC=@@@@=8;2784;7;6:?BBBBBBB?BBDDD2CC?BBBB>BBAC?A993:?999977828AC<>>@B=888<><>AA><=??=AAAA8>=>>@??>>@@AA===@;::;<?D<@<??@@@@>=><??@CB6B<@;?AAAA/><666.666///;66;<@BB5B=>>?D=D;>>====AAAD<B=B@;::>8==>>>7;:;@@@AB@>>>@:::A<:::=<9:993;?@BCB@>9
@ATNG8:03924:03807
GATGGTAGATACTCGCTGATACACCCAGAAGATCAGGAACTCTAGAAGAATTCAGATTTTTAACACGAGAGTAAACGTAAAAAGAAGGTTTTACAAGACTCACGTTAACAATATTGCAGCAGTACGCACACAATCGAAGCTCAGTAAGGATGGCTAGTGTAACTAGCAAGAATACCACGAAAGCAAGAAAAAGAAGTACGCTATTAGCTATTAACGTACCTGTCTCTTCCGAAACGAATGAGTACACATCGTCGTGTCTTGCTACCATCGTTCGGTCAGAGTCT
+
77:A6=@BCBBBBDCDCCCCDA;;;6<CB>BBBB@@=@?ACCCCCD>AA@F?9:997778'71;;:=<8A<BBE>A=?;@@@+=B<@5>??7ADF>;;;BBBB;;;:@BA@BBA?ABABBBCCCCBBCCCCC?BBBB?BCBCBB??=@@B@@?ACCCBBBC?CAAACC?BB<???@DCCCD=BBC@B????.==:887=@B???<??:;;><>=?>>@@8=;;888=9>8==>7>>@7;<BBAA==>??888??999>@<@999C?BBB@@;:926<<??@;8=
@ATNG8:03931:03804
GATGGTAGCGCGACGAGCGTAGACCCAGAAGATCAGGAACTCTAGAAGAATTCAGATTTTTAACACGAGAGTAAACGTAAAAAGAAGGTTTTACAAGACTCACGTTAACAATATTGCAGCAGTACGCACACAATCGAAGCGCAGTAAGGATGGCTAGTGTAACTAGCAAGAATACCACGAAAGCAAGAAAAAGAAGTACGCTATTAACTATTAACGTACCTGTCTCTTCCGAAACGAATGAGTACCTCTCAGACGCTCGTCCTACCATCGTTCGGTCAGAGTCT
+
44<=8=CCCBBBDC@ABCCDDDCCC>@AA@CCCCBB@B?AADBBBB>AA?B?BAADCCCC2C?CCCAAAAABBC;?>::::9*9B=C6;;;7;JDACBCCCBCCC@B>CC@CAB?BBBBBCCCCCCDCCBBB@BBBB@B@A@BB@@<A?BCB@BBBCBBBB?BBBBBB@CB@>>>>AABBD<?>;7:ACAA/BB=C;;:ABAAA:?:@@@@:>:=@BCC@BCBCBBB>A>ACD;A@B?BBBBBBB?BBB>>>@>>>;;;BB=B>><>?@@C@BB?BCCBBBBAA
@ATNG8:03957:03834
GATGGTAGTATCTGCACACTCTGTCCAGAAGATCAGGAACTCTAGAAGAATTCAGATTTTTAACACGAGAGTAAACGTAAAAAGAAGGTTTTACAAGACTCACGTTAACAATATTGCAGCAGTACGCACACAATCGAAGCGCAGTAAGGATGGCTAGTGTAACTAGCAAGAATACCACGAAAGCAAGAAAAAGAAGTACGCTATTAACTATTAACGTACCTGTCTCTTCCGAAACGAATGAGTACTGTATCTATGTGTGCGCTACCATCGTTCGGTCAGAGTCT
+
:@9;49<>;;;;?>@BABAFEBB@@@CGL@FBA@AA6;6;@BBBBA@CC?B?BBAAADCD3C?@@ABBBBBBBD>AABBBBB2BDAE@CEE<CBB?;<9BCBB@A?@@CC@CBB:;;BBBDFDCBBCCBBBB?BBBB@BBBBBBAA>A@CBB@BBBBCBCC?BAAACD?CC=BBB?AA@A@<AA@==;;;:+;A;@>==ABBCA:>:>>EE<@:?ABBB@BBAA@@@=A?ACC>C??>?BBCBBBBBBA@B>>>>CA??===>;;6;>>??;>>077;99<<:;
@ATNG8:03960:03817
GATGGTAGAGTACAGTGTAGTAGACCAGAAGATCAGGAACTCTAGAAGAATTCAGATTTTTAACACGAGAGTAAACGTAAAAAGAAGGTTTTACAAGACTCACATTAACAATATTGCAGCAGTACGCACACAATCGAAGCGCAGTAAGGATGGCTAGTGTAACTAGCAAGAATACCACGAAAGCAAGAAAAAGAAGTACGCTATTAACTATTAACGTACCTGTCCCTTCCGAAACGAATGAGTACGAGAGAGCACACATGTCTACCATCGTTCGGTCAGAGTCT
+
@BBC@CBBBCCBBBBBCDDCCCF@@>@CD?DBB@@@>A>ABCBBBB?CE@B?A@@?@@@A2A?CBBABBDCAA?8=>:;;;;';B>B<AA@7BB@=BB=BCCDBB@B@CC@CCC?BBCBBCBBCCCCCBCBB@BABC?BAAABBBB?CAEBB?BCCCCCBC?AAA???>BB@B@B<??@A@;?==;98888(8@:====BBB@@<@<@B>>:=:=@CBA=@B:9959<?;??B<@@C<??AAABBBDCBABACCAAAB>??BBBB@BBBBB@BB@BCCAAA???
@ATNG8:03964:03821
GATGGTAGAGTACAGTGTAGTAGACCAGAATATCAGGAACTCTAGAAGAATTCAGATTTTTAACACGAGAGTAAACGTAAAAAGAAGGTTTTACAAGACTCACGTTAACAATATTGCAGCAGTACGCACACAATCGTAGCGCAGTAAGGATGGCTAGTGTAACTAGCAAGAATACCACGAAAGCAAGAAAAAGAAGTACGCTATTAACTATTAACGTACCTGTCTCTTCCGAAACGAATGAGTACATAGATATACGTATAGCTACATCGTTCGGTCAGAGTCT
+
BCBB?BCA@ADCCCCCCBBBCDDCC?BCC?CCCBBB?B@BBCAABBACE?C@A@@??>>>1??CCDBBAABDBB9@@;;;;;*;@;=4:::&9AD=AB@BBAA<:6:=AB?CBB@BBBCCCCCBBBCBBBBB>ACCBBBBA@@CCC@CABBB?BAAABBBC?CCBBBB>@@=889?;;;BD:>>>:=@@@@/@B<@888AAA=>;>;>?AC<>;>@BBC@CC@@?BC>A>AAF>CCC@AAABBBBBBBBBB>AAA@@@?@??AAAAAAAA===9<=@@?????
@ATNG8:03967:03812
GATGGTAGGCATGCGCACACATCCCAGAAGATCTGGAACTCTAGAAGAATTCAGATTTTTAACACGAGAGTAAACGTAAAAAGAAGGTTTTACAAGACTCACGTTAACAATATTGCAGCAGTACGCACACATTCGAAGCGCAGTAAGGATGGCTAGTGTAACTAGCAAGAATACCACGAAAGCAAGAAAAAGAAGTACGCTATTAACTATTAACGTACCTGTCTCTTCCGAAACGAATGAGTACATAGATATACGTATAGCTACCATCGTTCGGTCAGAGTCT
+
8<<B?BDD@DCBBBCDLCCBBAAA>@CCABBBEFGACACBCCBBE@CC@C?;:;??@@@2A@CBBBCFCC???8>@;;;;;*;B?C?CDC<BBB@CBBCDDDCC@CABB@BBB>BBBBBCCCBBBCCCCCCC@CAA=?@???A@@<@@B??=@BBBBABC?CCCAAA?BC@>=>599?@@8?;;;>CBBB/BB=B888A@@??<?<????7:6:ACBB?BBBBAAA9?;?BB=BBC?>>>CCCCAAAACCAAAAA===>>>A<<9<=<<?7;;:>>BBBB>>>
@ATNG8:03971:03221
GATGGTAGCATCATGCATATCTCACCAGAAGATCAGGAACTCTAGAAGAATTCAGATTTTTTAACACGAGAGTAAACGTAAAAAAGAAGGTTTTACAAGACTCACGTAACTATATTGCAGCAGTACGCACACAATCGAAGCGCAGTAAGGATGGCTAGTTTAACTAGCAAGAATACCACGAAAGCAAGAAAAAGAAGTACGCTATTAACTATTAACGTACCTGTCTCTTCCGAAACGAATGAGTACCTCTCAGACGCTCGTCCTACCATCGTTCGGTCAGAGTCT
+
A<AA@BEECCCBBBBBCCCCCCCBB?BDC?CCCBAA>A?AAB??@C?BA?A<><=998787#339::CCB?@887)73449999$94:;==>>16969=AACA>@000;>@>AAA?AACDCCAAAADDCCBBB=BBBB=@@BCBB=85<>AAB?BDBBBA9B>BBBAAA>BC><;;9;<AAD9>=>:>@BBA/>>:?AAAC>>@C>A<AB@>6<4<=;<@=BA?>>AA=C8=>D;A8859AA@788=;;<AAAC>>=====>:=??<?@???<@?:?===>@@@@
@ATNG8:03976:03233
GATGGTAGTACATGATAGACGACACCAGAAGTTTAGGAACTCTAGAAGAATTCAGATTTTTAACACGAGAGTAAACGTAAAAAGAAGGTTTTACAAGACTCACGTTAACAATATTGCAGCAGTACGCACACAATCGAAGCGCAGTAAGGATGGCTAGTGTAACTAGCAAGAATACCACGAAAGCAAGAAAAAGAAGTACGACTATTAACTATTAACGTACCTGTCTCTTCCGAAACGAATGAGTAACGATGAGAGAGCTCTCTCTACCATCGTTCGGTCAGAGTCT
+
@@AC@CBBBBBBBBAACCCCBBBBB?BBA=AAA;CD@B6>;<<==>=@@;@=BB;;;;;;);;@A@555:==;;298/....'..)-0555&--738/37???AB>@<@A=@>>7;;>>>AA@@@>A>===?;=<<@<@@@@=>8718<A?B?B999?BBE@CB?@CC?CC>B@B=A>899,78815>==A/::59886??>==>=A=???@<A:;////7;;::>=D7;8;@A;>9959::=//)////8==7789:778<>@??@=@@???===8;888<>;//
@ATNG8:03979:03211
GATGGTAGCACACGAGATCTCATCGTACTCATTCGTTTCGGAAGAGACAGGTACGTTAATAGTTAATAGCGTACTTCTTTTTCTTGCTTTCGTGGTATTCTTGCTAGTTACACTAGCCATCCTTACTGCGCTTCGATTGTGTGCGTACTGCTGCAATATTGTTAACGTGAGTCTTGTAAAACCTTCTTTTTACATTTACTCTCGTGTTAAAAATCTGATTCTTCTAGAGTTCCTGATCTTCTGGTATACACACTCGCTCGCTACCATCGTTCGGTCAGAGTCT
+
445505=BBBBCCCBBBCCCCCECCCBBBEAA?ACCC?CGAJ@CBBDDCB@CCBBC<?=@BDD@B=ABBBBBCAA>CCCBC3BB=A777.:@@@>AAA=@A598BCBA?CBBBBBB@<???<A=688====C<@@AA587?:::;>>>?@?=>=B<===;==9=;>>>AB>>>B=;;;BB5?:=:8////(//--=-3---;=6;:A<@@>@.@@@:;8=AA7;;;;@@B=B=@@=>>@<?@A=>>>@:;;;;BAA@@;;;@@@<A?>=B@CE@DBBBFFDCC
@ATNG8:03980:03213
GATGGTAGCATCATGCATATCTCACCAGAAGATCAGGAACTCTAGAAGAATTCAGATTTTTAAACACGAGAGTAAACGTAAAAAGAAGGTTTTACAAGACTCACGTTAACAATATTGCAGCAGTACGCACACAATCGAAGCGCAGTAAGGATGGCTAGTGTAACTAGCAAGAATACCACGAAAGCAAGAAAAAGAAGTACGCTATTAACTATTAACGTACCTGTCTCTTCCGAAACGAATGAGTACGAGAGTCAGAGCAGAGCTACCATCGTTCGGTCAGAGTCT
+
44:;.45994455599;=>977>00+///2//4<4424383334;:6:;.3.3::<<<;;$33(3;;89:33378/3345===+=;7;.555&5:<4566;:9://)/5::499<7<;><BAA@@@>>A00/:)//44.4<:::://)/5//404;;;9:::7::==<::??=/00*0//=;(333399:::+886;334<55223;77555,2,29BBC@BB@>444.4.333(3994748;8<?<<;?>>79/;;///9;/7777;<<;</66-65557::77
@ATNG8:03983:03218
GATGGTAGCGCATATCAGCGCAGCCCAGAAGAATCAGGAACTCTAGAAGAATTCAGATTTTTTAACACGAGAGTAAACGTAAAAAGAAGGTTTTACAAGACTCACGTTAACAATATTGCAGCAGTACGCACACAATCGAAGCGCAGTAAGGATGGCTAGTGTAACTAGCAAGAATACCACGAAAGCAAGAAAAAGAAGTACGCTATTAACTATTAACGTACCTGTCTCTTCCGAAACGAATGAGTACGTGTGCGACGTGTCTCCTACCATCGTTCGGTCAGAGTCT
+
58-0)////:?BB@BBA;;;BB@@@:<=:)//)/9992;49999::;7;;7<74455::::<%;5;=>=<<<;599,5955555$5<5;7<@G2??D<>ABB@A@<<8;?AB@CCC@BBBBBBCCCCCCGCCBB?BCBB?BB@@@CBA>B?CA@>AB@A@CDD@BBDCCC?A@<::939:>>@89:9899897(3;6;377B?>?C9978A?>6;7;?BBB@CCBBB;;5;<@@@<@A@?000AAABBBABAAAAB9::B????BCC@CAAAB@@@>@ABBCCCBC
@ATNG8:03972:03256
GATGGTAGAGAGACTGTAGCGCACCCAGAAGATTAGGAACTCTAGAAGAATTCAGATTTTTAACACGAGAGTAAACGTAAAAAGAAGGTTTTACAAGACTCACGTTAACAATATTGCAGCAGTACGCACACAATCGAAGCGCAGTAAGGATGGCTAGTGTAACTAGCAAGAATACCACGAAGCAAGAAAAAGAAGTACGCTATTAACTATTAACGTACCTGTCTCTTCCGAAACGAATGAGTACGTGTGCGACGTGTCTCCTACCATCGTTCGGTCAGAGTCT
+
////)/;ABBBCBBBBBDCE;;:BD=@@A@B;;8:A=B<@@:@;<;@CDAD@AABBAAAD1:8:AA@ABCBCCC@BB@@@>>,9949<>??0=;;6;88;;;;99/7179385:59:9:=????????>>>B;??AB=>=>>>><=8=:>;;7;=>>BBBB<=>>@BB??;7:??9=>88157805<;;</?@<@>>>A?>?D=D<>>>@;>:>@???=:::?@@@7;7;<<6600+0839-//555577;<9655;>==388;16///616716?=<=>==<
@ATNG8:03973:03269
GATGGTAGGCGACATACATACGCGCCAGAAGATCAGGAACTCTAGAAGAAATTTCAGATTTTTTAACACGAGAGTAAACGTAAAAAGAAAGGTTTTACAAGACTCACGTTAACAATATTGCAGCAGTACGCACACAATCGAAGCGCAGTAAGGATGGCTAGTGTAACTAGCAAGAATACCACGAAGCAAGAAAAAGAAGTACGCTATTAACTATTAACGTACCTGTCTCTTCCGAAACGAATGAGTACAGAGAGTACGATATGTCTACCATCGTTCGGTCAGAGTCT
+
54:A8:;@?AB=666@>>=C;:;>@<>@A=@AABAB=@=@@A@??@9:44(33(389444444#55::<>>=>>69909;>A=@<,59;)57<AA06661555>4566:6:377*0//5977:;;><<=BBBBAAA=@;99299444:983949=949;<9:5@@=?:::?<6;=-333-////(/66066888'77173339:<:9:=3/./.(.2639=D?:9:@9992929<C3>::4937::9=?::<;==>BBBBAA@AAAAA?BBC?D=;;7;>@>99999
@ATNG8:03976:03275
GATGGTTGTGATACAGATCAGACACCAGAAGATCAGGAACTCTAGAAGAATTCAGATTTTTAACACGAGAGTAAACGTAAAAAGAAGGTTTTACAAGACTCACGTTTAACAATATTGCAGCAGTACGCACACAATCGAAGCGCAGTAAGGATGGCTAGTGTAACTAGCAAGAATACCACGAAAGCAAGAAAAAGAAGTACGCTATTAACTATTAACGTACCTGTCTCTTCCGAAACGAATGAGTACTGCGTCTCACTCTCGCCTAATCGTTCGGTCAGAGTCT
+
;4;;.4.4:45BA@BCD;;;A;A@@<@@;?@ABB@A=@>A@@A::46:9.7.7?>=<<>?)86===?<;:8333(3994444$44.4.555&555.6>EA??>9;;.;4:B>;;9469ABB@?@CDDAAABBC@@@A@=@@AAA?@?;@=AAA?CBBBBBBA?BA???A?AB@BBB578?=<3733,33777'3937889966773749<772859<CCC?BBB@@@B?A;;;>6=00+0;;@ABBDDAAABBB;:;BBBBB?BA@BB@A>AB@BCBBBB;;;
@ATNG8:03976:03293
GATGGTAGTAGTACACTAGTCATACCAGAAGATCAGGAACTCTAGAAGAATTCAGATTTTTAACACGAGAGTAAACGTAAAAAGAAGGTTTTACAAGACTCACGTTAACAATATTGCAGCAGTACGCACACAATCGAAGCGCAGTAAGGATGGCTAGTGTAACTAGCAAGAATACCACGAAAGCAAGAAAAAAGAAGTACGCTATTAACTATTAACGTACCTGTCCCTTCCGAAACGAATGAGTACTGTCTATGTGTGCGCTACCATCGTTCGGTCAAGAGTCT
+
;;?C@CBCCBBBCCDCBBCCBCBBB?DCC?BB@@>@;@<A@CBBCCACD?C?CCCAAAAC1C=AAACBCCCAA?8<?9;;;;*9A;@<BDD<FCGECACBCCC@@?A@CC@BBD=@@CBBBCCBABCDDBAA?DBAA?AABBBB@B@C?C??>?CBBBCBA?ABBDBB@AA<@@@;?@999,8<;9<<=???';@==///@>AAA:>:>@FC=A<@?BBB?CCCCB=BAD@BAA<BCC=??>>>BBCCCCCCAACCCBBAAABB?CCCAA=AC?CBB>BBCBAA
@ATNG8:03977:03255
GATGTAGTGTGTCTCTGAGAGTAGTACTCATTCGTTTCGGAAGAGACAGGTACGTTTAAATAGTTAATAGCGTAACTTCTTTTTCTTTGCTTTCGTGGTATTCTTGCTAGTTACACTAGCCATCCTTACTGCGCTTCGATTGTGTGCGTACTGCTGCAATATTGTTAACGTGAGTCTTGTAAAACCTTCTTTTTACGTTTACTCTCGTGTTAAAAATCTGAATTCTTCTAGAGTTCCTGATCTTCTGGTATGACTAGTGTACTACTACCATCGTTCGGTCAAAGTCT
+
>>>>=;;:::<;;;<<;;55555:999<=5505:99/88)/)/7777=>:666>AA)55)59994;8<>?F?C?;;;6;<<<<+<@A8===@5<<99.555.5<6<5659949??>@@<<8<00+04==069;AA8A=;?5;669@@>=>@>>@@@@@<BBA?BC<@<999999DCC@BCCCC6?<@:BDGGG+C??;A3=999=99;;;.5555$5599<.5.5<499;>>9949;??>BAA=@@@<ACECBBCCCCB;;;;;;:;:=999AA;>;8<;:<2<566
@ATNG8:03978:03264
GATGGTAGTGCGTGAGAGAGAGACCCAGAAGATCAGGAACTCTAGAAGAATTCAGATTTTTAACACGAGAGTAAACGTAAAAAGAAGGTTTTACAAGACTCACGTTAACAATATTGCAGCAGTACGCACACAATCGAAGCGCAGTAAGGATTGCTAGTGTAACTAGCAAGAATACCACGAAAAGCAAGAAAAAAGAAGTACGCTATTAACTATTAACTACCTGTCTCTTCCGAAAACGAATGAGTACTATAGACTATCTGAGACTACCATCGTTCGGTCAGAGTCT
+
:59;5;BCBBBBACBECCCFEBAAA3>A>5<@;5555:5:;>585=9==9=789333999'8289:::=BBBCF>A@?@@??,9;59.::9*95:46@@BCBBAA?C@CC@A?A@BCCCCCDBBBBBECDDD@BCAA>A@ABAC:97;?BA8;;BBDDCDC@BCCBCC@@@=?BA;@@:::9+9::3999999%0>9;0/0?9:<;,/+/89;)/,/>>>;>@D==;;5:7::::/;<;7====@??@@???AAAAAAAAA@@<<=>;?<<;@9>>=AA>==::;?
@ATNG8:03980:03279
GATGGTAGAGAGACTGTAGCGCACCCAGAAGATCAGGAACTCTAGAAGAATTCAGATTTTTAACACGAGAGTAAACGTAAAAAGAAGGTTTTACAAGACTCACGTTAACAATATTGCAGCAGTACGCACACAATCGAAGCGCAGTAAGGATGGCTAGTGTAACTAGCAAGAATACCACGAAAGCAAGAAAAAAGAAGTACGCTATTAACTATTAACGTACCTGACTCTTCCGAAACGAATGAGTACGATGAGAGAGCTCTCTCTACCATCGTTCGGTCAGAGTCT
+
::@E;CCC??@CCBBBCDCDBB;;;)5AA9BDCB@@=@=@AA::8C@BB?BABAAAA?@?2@?BBBBCCBB9:929??@CC@+<>;>.99:&59<7>>AA;>A?A>@?BC@CCC@BBBABCCDDCCCCCBBB@CBBC>BBCDBAAA?C@CBB?BBBABBCC@CBAAAB?CD=@@C@CCBAB;??<9<<=???'?A?C898AE@@@<><===B<@<@@CBB?A;;;BBB?B?CCC>CBB?BBBBDBBAAAAAA>>>BB>>>@A>777;<<==A>AB?BBBAAAB@?
@ATNG8:03980:03294
GATGGTAGCTCACGTACGTCACACGTACTCATTCGTTTCGGAAGAGACAGGTACGTTAATAGTTAATAGCGTACTTCTTTTTCTTGCTTTCGTGGTATTCTTGCTAGTTACACTAGCCATCCTTACTGCGCTTCGATTGTGTGCGTACTGCTGCAATATTGTTAACGTGAGTCTTGTAAAACCTTCTTTTTACGTTTACTCTCGTGTTAAAAATCTGAATTCCTTCTAGAGTTCCTGATCTTCTGGCTCTTCGTAGACAGATACTACCATCGTTCGGTCAGAGTCT
+
4499.4:@=CCB696666;>=@=@?@BCBBBB=AAA@;@C?B?BC;;;BC?BCBBB9;6;@@@6:8:??A>=8=B=B@B=B+CE?B87717>=?38379>?<C974:?8>333;;6626691725;>?:8;96;<66*//6/67687>?6653--(---,27.3.8889>9;<=026>AA.;:>:=@@@@,96///)//8///5988;<>>;)6..-505(.).2688;779291799:9:59;;4;99;49=<<<DB?>>>?;;;=9=====9=?:>>>===>>=
@ATNG8:03970:03335
GATGGTAGCTCTGCTCTGACTCTCGTACTCATTCGTTTCGGAAGAGACAGGTACGTTAATAGTTAATAGCGTACTTCTTTTTTCTTGCTTTCGTGGTATTCTTGCTAGTTACACTAGCCATCCTTACTGCGCTTCGATTGTGTGCGTACTGCTGCAATATTGTTAACGTGAGTCTTGTAAAACCTTCTTTTTACGTTTACTCTCGTGTTAAAAATCTGAATTCTTCTAGAGTTCCTGATCTTCTGGGCAGACTCTCACACGCCTACCATCGTTCGGTCAGAGTCT
+
///;7<<C;;<>??=@A?;AB@A@B95477//)/:::+/68=266<<?@=8<<</0,/5;//68<8<6566957;3//////#//)/777.9999166;5<<,//::;<2666;;;;=8=;;04.5955965=8>>;?;;999@@995<<449<9929883<:38.95>;=AA99299:9:*92929BAAB1ABABC:@;;;:::959.9999$554558:49:2//////:6<7;;;:9838455)5999;===<:44///)/7727/44949;445655:<55
@ATNG8:03971:03302
GATGGTAGCGAGCGAGTGTGTATACCAGAAGATCAGGAACTCTAGAAGAATTCAAGATTTTTTAACACGAGAGTAAACGTAAAAAAGAAGGTTTTACAAGACTCACGTTAACAATATTGCAGCAGTACGCACACAATCGAAGCGCAGTAAGGATGGCTAGTGTAACTAGCAAGAATACCACGAAGCAAGAAAAGAAGTACGCTATTAACTATTTAACGTACCTGTCTCTTCCGAAACGAATGAGTACGATGAGAGAGCTCTCTCTACCATCGTTCGGTCAGAGTCT
+
----06678555<=<<655;9;666:>>=:=A;>?B<?5:>>==???@=9;5//(///////#5495559555<<:1::455555#55.5.555&5<<.5599594995=;>?:?>>:=>??A@BBDA@@CBB:;8:BCC@CC@@@?@A40+000*/7<7><<@8@559?@;?@=:::?@@00*/;83////&3;,33:87787808<?>888)8/7;:99.55559993949::19//)///899:-----555673333999333695---(--05--//:;;<
@ATNG8:03971:03311
GATGGTAGCTCGCTGATGATATCTCCAGAAGATCAGGAACTCTAGAAGAATTCAGATTTTTAACACGAGAGTAAACGTAAAAAAGAAGGTTTTACAAGACTCACGTTAACAATATTGCAGCAGTACGCACACAATCGAAGCGCAGTAAGGATGGCTAGTGTAACTAGCAAGAATACCACGAAAGCAAGAAAAAAGAAGTACGCTATTAACTATTAACGTACCTGTCTCTTCCGAAACGAATGAGTACGTGTGACGTACGTGAGCTACCATCGTTCGGTCAGAGTCT
+
@@@B:BBBEB<A<666===CCCCBB?BCC?BBB;;96949@@594;8;>7<<00///888'8389933388:;;177444444#44.5.55505<>9666;>@@@@=@?@@<@AC?CCAABDDBCCCCCCCCC@CBBB?BAAACCAB<@=@AA=BAAAABCB?CEDE@?=?B?ABB>@B:::,7<<9<<=???'?C>A::8@A@AA5857?@?<@=@@CBA>AABABCC?B?BBD>DBB????BCCCCA>>>BBCBBBCBB??>BAB>B>>>C?>><?BBAAAA?@
@ATNG8:03975:03335
GATGGTAGCACGAGTCACTCATATCCAGAAGATCAGGAACTCTAGAAGAATTCAGATTTTTAACACGAGAGTAAACGTAAAAAGAAGGTTTTACAAGACTCACGTTAACAATATTGCAGCAGTACGCACACAATCGAAGCGCAGTAAGGATGGCTAGTGTAACTAGCAAGAATACCACGAAAGCAAGAAAAAGAAGTACGCTATTAACTATTAACGTACCTGTCTCTTCCGAAACGAATGAGTACTGCGTCTCACTCTCGCCTACCATCGTTCGGTCAGAGTCT
+
::@E?CBCBBBCCCCCCAAAGCBBB@DCC?CCCC:9:;?BBBBCBD@BB>A?A?@@AAAA2AACCA@ACCCBAA8=<:;;;;*;@<@5;;;.;ADACCBBCCDBB@B@BF@CCC?BBCCCCDCCCCDCBBBC@CAAA@CBBBCCBB>C?B??=@BBBCCBA?CCCCAA?AA?==>:<=888*:=>9::9::(9@>AAB>>>@BB=B=@@@A;@<@ACCB@BBBBABB?B>A@A<CCC>BBBAA@BA@AABBBBAAAEBBBC>AAA>ABBBC@CB?BABBBBBBB
@ATNG8:03975:03348
GATGGTAGATATATGCACGCTCTACCAGAAGATCAGGAACTCTAGAAGAATTCAGATTTTTAACACGAGAGTAAACGTAAAAAGAAGGTTTTACAAGACTCACGTTAACAATATTGCAGCAGTACGCACACAATCGAAGCGCAGTAAGGATGGCTAGTGTAACTAGCAAGAATACCACGAAAGCAAGAAAAAGAAGTACGCTATTAACTATTAACGTACCTGTCTCTTCCGAACGAATGAGTACGTGTGACGTACGTGAGCTACCATCGTTCGGTCAGAGTCT
+
<<=C@DDBBBCCBBBBCAAACCCCC@CDD?CCD??A?B?BAAABBB@BC@C@==?BBCCC3C?BABBBBBCBB@6<=::;;;*;C@C5;;;&9@D9@BBBBCDED>B>AC@BBB>AABBBB99:EICCBBBC@CB@@>A?@@ABBC?C@CCC?BBBCCAA@@CCCCCB@BB;>>@9>=???8?==;99999(:A<AAAAB??>@7:7;?AA5:6:<ABB?BB@@@AC?B?BB?CCC@BBAABCEBB?>@CBBCBCCCA???FFF>@???C?BB?BBAAAA?@?
@ATNG8:03977:03333
GATGGTAGTATCTGTCTACGAGAGCCAGAAGATCAGGAACTCTAGAAGAATTCAGATTTTTAACACGAGAGTAAACGTAAAAAGAAGGTTTTACAAGACTCACGTTAACAATATTGCAGCAGTACGCACACAATCGAAGCGCAGTAAGGATGGCTAGTGTAACTAGCAAGAATACCACGAAAGCAAGAAAAAGAAGTACGCTATTAACTATTAACGTACCTGTCTCTTCCGAAACGAATGAGTACACACTCTCATATGACACTACCATCGTTCGGTCAGAGTCT
+
55:>8>CCBC@@;;<666>CCBCCD@BDE@GB><<@+0+0;=/34;786164///66999+:178===<=<ABA9@=@A@@A0@C@C?BBC7BAB=ABCDCAA@E?B?BB>BAC@CCBBBCCCDCCCCBBBB@CCBB?B???BA>>9@;>@@=@CCCCBBB@CCCBBB@BB?888>@@@@=8=::3::9::(9A>CBA>FCBBB7;8;A??7;7;A@@A@DBBBCCC?B@BCC?CBB?BBBCCBBBAABBCCBBBBBCCBBAAAB@BBBAA>AA@CBBBBBAAA
@ATNG8:03970:03447
GATGGTAGAGTATCATGTGTATCTCCAGAAGATCAGGAACTCTAGAAGAATTCAGATTTTAACAACGAGAGTAAACGTAAAAAGAAGGTTTTACAAGTACTCTACGTTAACAATATTGCAGTCAGTACGCACACAATCGAAGCGCAGTAAGGATGGCTAGTGTAACTAGCAAGAATACCACGAAAAGCAGAAAAAAGAAGTTACGCTATTAACTATTAACGTACCTGTCTCTTCCGAAACGAATGAGTACGTTCTATGTGTGCGCTACCATCGTTCGGTCAGAGTCT
+
:::;7==@CBA=A<A;CDBBB@?>>75557<;;:::.4244:::4505=8=:;==9999-5.55.5555559>>055;9999(55.5./99+7773/-------///)3533-3;;28696////988///...6.33::6=;=88//..204--(-6----.9252225538828>>5885775*7::779998$37,22(---46663768888271559968<<;;;;;6;.44:1:;<7:;;<<<==B>BAA:9:99A?AA787<<?>8B>AA@A@@@AA@?:
@ATNG8:03972:03411
GATGGTAGTGTCATATGAGAGTGTGTACTCATTCGTTTCGGAAGAGACAGGTACGTTAATAGTTAATAGCGTACTTCTTTTTCTTGCTTTCGTGGTATTCTTGCTAGTTACACTAGCCATCCTTACTGCGCTTCGATTGTGTGCGTACTGCTGCAATATTGTTAACGTGAGTCTTGTAAAACCTTCTTTTTACGTTTACTCTCGTGTTAAAAATCTGAATTCTTCTAGAGTTCCTGATCTTCTGGGATGTGTGCGCAGTGCCTACCATCGTTCGGTCAGAGTCT
+
::8?=@BABBCDBBBBGGCCCCDCCCBBBDBB?BCCC=BB?C@BCCFICC@CCCCB?C@CC??;@=@BBBBBBAD?;::::.:B=@ACB=ABA@=@BB@BF?AABDBB@CCCFCBBD@DDD=B=CDDE@AAC?BACC@BCDCCCCCBBBCDC@?@@CCC@CE@B@BBBBABBCD>C;:::.;>B>;;:;;*;@@AD<A@BCCCCCBB?BBBB2CBBDGAC@CC@BBCCBBB@C@?@@CCB=A<==3<000A@ABCCAABDD@BBB?BBBCD@BC@BCBBA@@BB
@ATNG8:03980:03424
GATGGTAGGTGCACATGAGTGTATCCAGAAGATCAGGAACTCTAGAAGAATTCAGATTTTTAACACGAGAGTAAACGTAAAAAGAAGGTTTTACAAGACTCACGTTAACAATATTGCAGCAGTACGCACACAATCGAAGCGCAGTAAGGATGGCTAGTGTAACTAGCAAGAATACCACGAAAGCAAGAAAAAGAAGTACGCTATTAACTATTAACGTACCTGTCTCTTCCGAAACGAATGAGTACCTCTCAGACGCTCGGTCCTACCATCGTTCGGTCAGAGTCT
+
<<BB@CCC?ABGCDGCCCCBBBA@@=@BB@CAAACB7:8;@BABBB>BC?C?BBBBCBBB2B@BCBBC;;;CDD=BA;;;;;*;C@C<AAA7@BB?CBCAAADBB?B?BD?BBB?BBCCBBBBCCCCCCDDC@BBCB@AABBBBBB?B?B;:7<AA@@@AB?@??BBB?BB@BBB>@@998*9:9:<<=??1?C?C>>>A???>7;7>AAA:=:=<BBB?BB@A@BB?C?BCB>CCC@CBBBBBE@898BB@@AAB????BC799=;>==8<7;@>AACCDFA@@
@ATNG8:03981:03423
GATGGTAGAGAGAGCTCTCTCATCGTACTCATTCGTTTCGGAAGAGACAGGTACGTTAATAGTTAATAGCGTACTTCTTTTTCTTGCTTTCGTGGTATTCTTGCTAGTTACACTAGCCATCCTTACTGCGCTTCGATTGTGTGCGTACTGCTGCAATATTGTTAACGTGAGTCTTGTAAAACCTTCTTTTTACGTTTACTCTCGTGTTAAAAATCTGAATTCTTCTAGAGTTCCTGATCTTCTGGGTGCGCTACAGTCTCTCTACCATGTTCGGTCAGAGTCT
+
@::>8=ABCCC@@AC:66;<<>CCCCCFCECB?BB@@<BA=A?BACABBB?BBCBB?B@DCBB?A?BABBB??<A8@@@?@.>=8>>>?8?BAB?ADF@BB>><?A??;?C@=>=AB==<=<A;AAB@8:::=BC@?;@@AA:::@AAA@@???@9<=><>>:><@?>>BBC>><>AA@@5@:>:=>DDD/?>>>=5<<<==?>=>>:>@@@/?;;;A<@<??<B@@>===9=;@?A@@@;99;;4///;;;>>>>>>AAAA=>>=>==@;55057,,****,
@ATNG8:03983:03407
GATGGTAGAGTACAGTGTAGTAGACCAGAAGATCAGGAACTCTAGAAGAATTCAGATTTTTAACACGAGAGTAAACGTAAAAAGAAGGTTTTACAAGACTCACGTTAACAATATTGCAGCAGTACGCACACAATCGAAGCGCAGTAAGGATGGCTAGTGTAACTAGCAAGAATACCACGAAAGCAAGAAAAAGAAGTACGCTATTAACTATTAACGTACCTGTCTCTTCCGAAACGAATGAGTACACATCGTCGTGTCGTGCTACCATCGTTCGGTCAGAGTCT
+
BAAB?BCCCDCCCBBCCCCBBBC;;69BB?ACCA@@<@:@@A??>B>BB@D@?@?AABBB3B?BBBBBBCAAAB>>?@FEDF5;;6;=AAA9ACCBBBBBCDCEG@C?BB?BBB?AA@@ACCCCCCFCCCBC@CBAB?AAAA?@?C?CACAB?ACBBACCD?AAAAAA?BC>BAB<>>999+9=<;::::9(8A=B>=>@AE@@:=:=AAD3818>;;;?BBBBBBB=A>AAA=ABB@BBBBBBBAAAACCCCBAAABA>>>BBB@BBCCC@>><>BBBBBBBB
@ATNG8:03975:03450
GATGGTAGCTCGCTGATGATATCTCCAGAAGATCAGGAACTCTAGAATAATTCAGATTTTTAACACGAGAGTAAACGTAAAAAGAAGGTTTTACAAGACTCACGTTAACAATATTGCAGCAGTACGCACACAATCGAAGCGCAGTAAGGATGGCTAGTGTAACTAGCAAGAATACCACGAAAGCAAGAAAAAGAAGTACGCTATTAACTATTAACGTACCTGTCTCTTCCGAAACGAATGAGTACTCTCTCAGAGACACACTACCATCGTTCGGTCAGAGTCT
+
A@BB?BDDBBCBB;:9BBDCCCCCCACCC@CBBBBB@BA?@@ACDD?BB?C>AA>>?FED3A>AABBDCBCCCC=BA@A@@@0@D?C>BBB7BAA?AAACCCDCG?B@BD@DCD?BBAABCCBCCCDDDC@?;@B?>;@BA@BCAA>BACCB?BCCCCCBB>BBBBBB@BB?BCC>ABABA=@@>;===??1?C=B878ABA@@:=:=?BD5;5;>@@@@DDB@??@=@=ABB=BBB>ABCBBBBAA??>BBA=>=A>>===>><@AAAA<?@;>>:;;=@//
@ATNG8:03971:03535
GATGGTAGCTCGCTGATGATATCTCCAGAAGATCAGGACTCTAGAAGAATTCAGATTTTTAACACGAGAGTAAACGTAAAAAGAAGGTTTTACAAGACTCACGTTAACAATATTGCAGCAGTACGCACACAATCGAAGCGCAGTAAGGATGGCTAGTGTAACTAGCAAGAATTCCACGAAAGCAAGAAAAAGAAGTACGCTATTAACTATTAACGTACCTGTCTCTTCCGAAACGAATGAGTACTGTATCTATGTGTGCGCTACCATCGTTCGGTCAGAGTCT
+
A>AB?BLCEB=ACCDCCCCCCCCBCBCGC@BBBBBB@CCCCCCCC?AB>B@B?@@@@@B2B@CCBABCBB<<;3;<::;;;.;C@C8;;;6;BC@CBBBMJGBB@C@CC@CCD@BBAABBCCEBBCCCBBB?BCCD?BABBBBBB?C?BBB@BBBBCBBB?BCBBBB?BB@B?A>ACCDD>@@A?ACDCC2@@=A877AABAA:?:?BAD;?:?ACCCACCCBBBC?B?BBB>CBB?BBBBBBBBBBBBC@@@BBB>>8::@??<?@@AA<@@<??@@@@???
@ATNG8:03978:03542
GATGGTAGCAGACGTGACAGAGCGCCAGAAGATCAGGAACTCTAGAAGAATTCGGATTTTTAACACGAGAGTAAACGTAAAAAGAAGGTTTTACAAGACTCACGTTAACAATATTGCAGCAGTACGCACACAATCGAAGCGCAGTAAGGATGGCTAGTGTAACTAGCAAGAATACCACGAAGCAAGAAAAGAAGTACGCTATTAACTATTAACGTACCTGTCTCTTCCGAAACGAATGAGTACTATGTAGAGCTCTATACTAATCGTTCGGTCAGAGTCT
+
@>>?<?@B>CBCC;66;;;;<BBBB@@@???@@A@@;@=AABCCCB?BB?B?CC?BBBAA.@<@@A@@BBCCCC9?<88787(8@7<4;::/:::6<>>>>?ABD=D:@>=BBA7;:B778AAAAAA???@C=A@@@<>===???>;>=??@<???>>>@@<=>>>@@<@B;@@@<@@@B178:48888)78/7;=:::@?>:?<>>=B=B=>;;:A;=>>;:;A:><>?B:>781889<888=:::??986>>>@@@;;;=<??>?<??=C;;;;??>?
@ATNG8:03979:03503
GATGGTAGTCTCAGATAGTCTATAGTACTCATTCGTTTCGGAAGAGACAGGTACGTTAATAGTTAATAGCGTACTTCTTTTTCTTGCTTTCGTGGTATTCTTGCTAGTTACACTAGCCATCCTTACTGCGCTTCGATTGTGTGCGTACTGCTGCAATATTGTTAACGTGAGTCTTGTAAAACCTTCTTTTTACGTTTACTCTCGTGTTAAAAATCTGAATTCTTCTAGAGTTCCTGATCTTCTGGGTGCGCTACAGTCTCTCTACCATCGTTCGGTCAGAGTCT
+
DE@A?A<@BAB@=<<?;AA;@DCDDC>>B=AB;969?>@B=A8@BCBBBB@BBBBC?B?AA9505:>>C=;??BC6:;AAA0AA>A;><6B=B>:C>B?BD?@@ACCEECCCCCBBB@DED@B>ABBBCCEC@BB@@=ACBBCA@@DBCDCCCBB@CCC?BCAC?BAB@@ACCCACEDGD=A=A=;;;;;*;BABB=BBCBBBAACCADDDD5DA@BB@HACC@BBBBB@@<@?:::FEE?C@BB<AAACCCBCCGCCBBBBDDE@CBBCF@DCACDCCBBAAB
@ATNG8:03979:03549
GATGGTAGCAGACGTGACAGAGCGCCAGAAGATCAGGAACTCTAAGAAGAATTCAGATTTTTAACACGAGAGTAAACGTAAAAAGAAGGTTTTACAAGACTCACGTTAACAATATTGCAGCATTACGCACACAATCGAAGCGCAGTAAGGATGGCTAGTGTAACTAGCAAGAATACCACGAAAGCAAGAAAAAGAAGTAACGCTATTAACTATTAACGTACCTGTACTCTTCCGAAACGAATGAGTACTATGTAGAGCTCTATACTACCATCGTTCGGTCAGAGTCT
+
88<=9=@;554559<<<<<;B;555.5993:<>==A?A>000//)/96;;5:53337;===,@9>>;773>;8;73;;99444$5;7<.56606<>9<;;;<<<56269<<9<A<655@@ACC@BCBCCCBBB@BBBB::;>>@@>>9>8???9BAAAB@???7878A=6:<6:;;488=<=3:77133777$7717;92783349488::>B=A:><?=<8??879AAA28/577)678-7;66///8666<8;;>@<;??BBBCCC=??@@@<@A=@>>=>?=88
@ATNG8:03974:03552
GATGGTAGGCGACATACATACGCGCCAGAAGATCAGGAACTCTAGAAGAATTCAGATTTTTAACACGAGAGTAAACGTAAAAAGTAGGTTTTACAAGACTCACGTTAACAATATTGCAGCAGTACGCACACAATCGAAGCGCAGTAAGGATGGCTAGTGTAACTAGCAAGAATACCACGAAAGCAAGAAAAAGAAGTACGCTATTAACTATTAACGTACCTGTCTCTTCCGAAACGAATGAGTACTGCGTCTCACTCTCGCCTACCATCGTTCGGTCAGAGTCT
+
@@@BACBB?CCCCCBBCA@AAA;;:ACDCACCC;;;@C?BCCCCCE@BC?A=@=>;9:::':=@AABBBCC@@B;BC@A@A@,AACB5;<<.;BB?B@@A@A@@@=????<?AA>BCCBCCDE@AACCGCCCACC@@=@B@@@A@?9@>@@@>ADBCBBBB@AAAB??<?@=?BC=AA:9927==889999(7=9==00/;;<><><A786;?;<=BCC@BBBCBBB?D?A@@5>00,00000=AA?AA@;;9@@?@??@@=A;;6:??@B?BB?BAD??;>00
@ATNG8:03971:03609
GATGTAGATACTCGCTGATACACCCAGAAGATCAGGAACTCTAGAAGAATTCAGATTTTTAACACGAGAGTAAACGTAAAAAGAAGGTTTACAAGACTCACGTTAACAATATTGCAGCAGTACGCACACAATCGAAGCGCAGTAAGGATGGCTAGTGTAACTAGCAAGAATACCACGAAAAGCAAGAAAAAAGAAGTACGCTATTAACTATTAACGTACCTGTCTCTTCCGAAACGAATGAGTACATAGATATACGTATAGCTACCATCGTTCGGTCAGAGTCT
+
@:BCCBBBCDCEBCCCCCCCDCCC>BCC@CBCBBB@B@BBB?BBC@BB?B?A@ABBBBC3B@BBAABBCBBBC>B>BCEDE5CB@C5;;0:BA=@BBABCCCE@C@DD?A::7:@@@BBBCCBBCBBCBB?BCBB?AAB@BA>>:@=AAB?BFBBBBBB@BCCBBA?BB?>>>=>@9999+99:;?@@@@@'==8=;;;>BC>=:=<@??>6:3::@@@;@:;;?BC@C@BBB;@@@;???BBBDBBCCBBBABA@@@A@@@A6636AAAB?B>:?=@@>???>
@ATNG8:03981:03613
GATGGTAGTGTCAGTGCGCGTCGTCCAGAAGATCAGGAACTCTAGAAGAATTCAGATTTTTAACACGAGAGTAAACGTAAAAAGAAGGTTTTACAAGACTCACGTTAACAATATTGCAGCAGTACGCACACAATCGAAGCGCAGTAAGGATGGCTAGTGTAACTAGCAAGAATACCACGAAAGCAAGAAAAAGAAGTACGCTATTAACTATTAACGTACCTGTCTCTTCCGAAACGAATGAGTACACATCGTCGTGTCGTCTACCATCGTTCGGTCAGAGTCT
+
;;AJ@DDCCCDBB===>AA@@;;>?:?A@=@@;;9?3=249:444858849788777:::+:6:<8>>C@@>>>898:BABB5BB?A;AAA9ACC@ICCDBBCDC@C@CC?BCC?BABCCDCCCCCCBBBCC?CCCC?BBB@@AAA=A?C:::;CCCBCCCABBBCBB@BB????599@@>899:998898(8=;B;;;BBB>><>;>>>>5;5;=AA@=AAAAACC?B@BAA<AAA????BCBBBBBBBB>BB@@@BABABBC?BBCBB>AA?BCCAAABBB
@ATNG8:03976:03671
GATGGTAGATATATGCTCGCTCTACCAGAAGATCAGGAACTCTAGAAGAATTCAGATTTTTTAACACGAGAGTAAACGTAAAAAGAAGGTTTTACAAGACTCACGTTAACAATATTGCAGCAGTACGCACACAATCGAAGCGCAGTAAGGATGGCTAGTGTAACTAGCAAGAATACCACGAAAGCAAGAAAAAAGATTACGCTATTAACTATTAACGTACCTGTCTCTTCCGAAACGAATGAGTACGTGTGACGTACGTGAGCTACCATCGTTCGGTCAGAGTCT
+
44445::>BB;;@666>=;;;4545.4<<.4449885:7544:::=4736=23338;;;88%849:;88879333(33;@>>:*<B<A:=C@7BCC@BBCCBBA;;5;5;;5;@B;@@@?AB;;;DEEC@@;;5;;;;;?@>@>???9>;@::09@99:?>?;0009==6?;;0//)//;881//7,322222#.33(..3359:5:595551616299B=???:::C=@:?=;3;0/(/;;;<==;773:9::<A??@@@>>CCC?B989F@CC@BF?::9B??
@ATNG8:03978:03669
GATGGTAGATACTCGCTGATACACCCAGAAGATCAGGAACTCTAGAAGAATTCAGATTTTTAACACGAGGAGTAAAACGTAAAAAGAAGGTTTTACAAGACTCACGTTAACAATATTGCAGCAGTACGCACACAATCGAAGCGCAGTAAGGATGGCTAGTGTAACTAGCAAGAATACCACGAAAAGCAAGAAAAAAGAAGTACGCTATTAACTATTAACGTACCTGTCTCTTCCGAAACGAATGAGTACTGTATCTATGTGTGCGCTACCATCGTTCGGTCAGAGTCT
+
44:<.45;;>;;>?AB>=>=<<555/5<<8:;;5555:044;;<==8?F?B;==<97777$3399;;//(/9////&/.44444$55.57=>?2<>=2659;5////)/27:6:<>5:<AABBBBAAABCCGCC@BA@@>@@A@??:92;5;;A?@CCBBBBC?AAAB?@<9937=93883333&/9:78=@>@>'--06--.77:9>9>699>999777?@@=ABAAAA@=@<???8?AA?978DCBAAA@@?>99898699?A>=<?;>=<::458156697=?>?
@ATNG8:03981:03693
GATGGTAGCACGACACGACGATGTGTACTCATTCGTTTCGGAAGAGACAGGTACGTTAATAGTTAATAGCGTACTTCTTTTTCCTTGCTTTCGTTGGTATTCTTGCTAGTTACACTAGCCATCCTTACTGCGCTTCGATTGTGTGCGTACTGCTGCAATATTGTTAACGTGAGTCTTGTAAAACCTTCTTTTTACGTTTACTCTCGTGTTAAAAATCTGAATTCTTCTAGAGTTCCTGATCTTCTGGTCTACTACACTGTACTCTACCATCGTTCGGTCAGAGTCT
+
55;H@CBB@@:555555565559>@@CBBBBB>BBBB=BE@C@BBBBBBB?BBAAD?D?AAAB@B?BBBD@@@8:233333$31717>==5=:91:;@9:38<8<?@?BC?@BCCD<<>:A>><><@@A@@@@A<A?AA=AAA????@@@@@A@@@A;;;;<@@<A<:;;AA@@@A7;;@CB;B6768>DDF/BA;;:3:?=::;=>>@=>@>@,<//-94=2//-/==9>=>=D=AAAAAA:><A<AA@A?>><A???>=>>><;;49666949;6;=@AAA>>>
@ATNG8:03983:03654
GATGGTAGCACACGAGATCTCATCGTACTCATTCGTTTCGGAAGAGACAGGTACGTTAATAGTTAATAGCGTACTTCTTTTTCTTGCTTTCGTGGTATTCTTGCTAGTTACACTAGCCATCCTTACTGCGCTTCGATTGTGTGCGTACTGCTGCAATATTGTTAACGTGAGTCTTGTAAAACCTTCTTTTTACGTTTACTCTCGTGTTAAAAATCTGAATTCTTCTAGAGTTCCTGATCTTCTGCGCGTATGTATGTCGCCTACCATGTTCGGTCAGAGTCT
+
8800)//44@AC@@;<;??9665555555<65.9?=;2;=:;5;<ACBBB?BB;9:7?7?>CB9B9<;;::8<8<873333$383989:27;;=,0/:1::7<@?<???BB?>?BBB<B8858=@@@A@@??;?AAA=???>==;;;>=>==<AA75259<;5>277;9999::157999,919399;;;,99<<@,//9666:<994:@?@/@;;;D<@<@A<@@??@??:=:=A;;;@<??==>>777<733---<@@5>>><>>AA855058,,,*(((
@ATNG8:03972:03740
GATGGTAGCGCGACGAGCGTAGACCCAGAAGATCAGGAACTCTAGAAGAATTCAGATTTTTAACACGAGAGTAAACGTAAAAAGAAGTTTTTACAAGACTCACGTTAACAATATTGCAGCAGTACGCACACAATCTAAGCGCAGTAAGGATGGCTAGTGTAACTAGCAAGAATACCACGAAAGCAAGAAAAAGAAGTACGCTATTAACTATTAACGTACCTGTCTCTTCCGAAACGAATGAGTACGACGAGATCTCGTGTGCTACCATCGTTCGGTCAGGAGTCAT
+
<>CE@BBBBBCCCBA=<A@CB@@AD>BBBABDCB;;6;>AADCBBA?CC?C?BAABBDGG2G@CCBBBBBBAAB:99;DEED2AA5;;;;;$:AC?CBBBDDDBB?B?BC?CBB?BBBBDCCCCCCCCDDBB?BBBB@CBBB???B>A?B@@>@CCCCCCC?BBBBBB>BB>9898<<99929?<@B@@@@/>?;?888ABB>>8=<BBAA<@<>>AAA=ABBCBBB?C?AA@:AAA>BBCCBA>>>000@@;??BB@:878855/555352..(.5/-(-42--.
@ATNG8:03974:03718
GATGGTAGGCGTGTGAGAGTCTGCCCAGAAGATCAGGAACTCTAGAAGAATTCAGATTTTTAACACGAGAGTAAACGTAAAAGAAGGTTTTACAAGACTCACGTTAACAATATTGCAGCAGTACGCACACAATCGAAGCGCAGTAAGTATGGCTAGTGTAACTAGCAAGAATACCACGAAGCAAGAAAAAGAGTACGCTATTAACTATTAACGTACCTGTCTCTTCCGAAACGATGAGTACGATGAGATCTCGTGTGCTACCATCGTTCGGTCAGAGTCT
+
:::A:BED@BBACCCDCCCBBB@@?4;CC@CCA@@B?B=AABBABC>::;;?BB@99999):<?>@CAAACAAA:@9::@@6>=9=3:::(87>6@BCAAA;8818:==8=8819=?@A???BB>>>A@@@;A?@@<:8;=>>AA<?A98959;;;@@@@=A>>>AA???;??A:??=<8::6598:::+///;::AA?==9=:>=;;495:;;;?<;;;A>>=1819//)/00000@:>===888@@::;>==@;;;@;;5;;;:=5;;8=>>???;;;
@ATNG8:03974:03726
GATGGTAGGTGCACATGAGTGTATCCAGAAGATCAGGAACTCTAGAAGAATTCAGATTTTTAACACGAGAGTAAACGTAAAAAGAAGGTTTTACAAGACTCACGTTAACAATATTGCAGCAGTACGCACACAATCGAAGCGCAGTAAGGATGGCTAGTGTAACTAGCAAGAATACCACGAAAAGCAAGAAAAAGAAGTACGCTATTAACTATTAACGTACCTGTCTCTTCCGAAACGAATGAGTACCTCTCAGACGCTCTCCTACCATCGTTCGGTCAGAGTCT
+
555?;CBB?BBCCBBAA<?BCCCCC@CCC@CBBB??<??BBCCDCC?CC?B=@?>9999:*;=ABBBCCBB;;;9;CBCFED2DD?C4:;;.<CG?BBCCCCCBB>B>BB=@@A>AA?ACCCCCCBCCCDBB?B:;;=@@A@;;:?=A@HBC?BCBBACCB?AAAABB>BC>BBB<=>8877*7<<898899.9A>B888ABABE7;7;ABD<>;>ACBB?BCCBBBB@C@BBB=CAA?AAAB????BBBAAABBBBBBBC>BBC@CCCBB@BB?BECCBB@@?
@ATNG8:03976:03748
GATTAGTGTGTCTCTGAGAGTAGTACTCATTCGTTTCGGAAGAGACAGGTACGTTAATAGTTAATAGCGTACTTCTTTTTCTTGCTTTCGTGGTATTCTTGCTAGTTACACTAGCCATCCTTACTGCGCTTCGATTGTGTGCGTACTGCTGCAATATTGTTAACGTGAGTCTTGTAAAACCTTCTTTTACGTTTACTCTCGTGTTAAAAATCTGAATTCTTCTAGAGTTCCTGATCTTCTGGGATGTGTGCGCAGTGCCTACCATCGTTCGGTCAGAGTCT
+
9:;@DCCABBDDBB@CCCDCCCCCCCCCBA?@BBD>CC?C?ABBCCBB?BDCCC@C@CDDC?B@CECCCCBBC@CCCDD1BB?BBCC?CCCD@CCC?BC9;:BCCD?CCCDCCCC?CCC?C?CDCCBBBCACDBB?CDCCCBBBCCCCCBBBB@BBB?CC?C?AACCBCCDC@CBBBB7@;@;9999*;BCDF>CCCCCCCCBB5;;;;*;AABC@C@BB@BCCBBBD?C?BBBBBB@BC?>8A000A>>ABBBA@@C@BCBADCCBCACFACCDCDCBAA
@ATNG8:03980:03714
GATGGTAGACACGTGTGCTCTCTCGTACTCATTCGTTTCGGAAGAGACAGGTTACGTTAATAGTTAATAGCGTACTTCTTTTTCTTGCTTCGTGGTATTTCTTGCTAGTTACACTAGCCATCCTTACTGCGCTTCGATTGTGTGCGTACTGCTGCAATATTGTTAACGTGAGTCTTGTAAAACCTTCTTTTTACGTTTACTCTCGTGTTAAAAATCTTGAATTCTTCTAGAGTTCCTTGATCTTCTGGTATGACTAGTGTACTACTACCATCGTTCGGTCAGAGTCT
+
4:89:;@BACB;96<;;;;><<<<>;666=;;3////)/7276887:8//)/)/866476;<:;7:4:9?===7346::=?>+886;32,23393886616:39///66(..55769>55556?=AAA??>==;>==><>>>C:::>==>@@?>>>6;:=:=<9=9///:::=BA:==AAA5A:>:>::::*99998)//6665=@>>;>BBA.:::37=183:96;>@?;;<7<)/(/:7660///6999B>>>>>=>??=>>AA@@<>><;<:6707C=;:;>>>
@ATNG8:03970:03765
GATGGTAGTGCGTGAGAGAGAGACCCAGAAGATCAGGAACTCTAGAAGAATTCAGATTTTTAACACGAGAGTAAACGTAAAAAGAAGGTTTTACAAGACTCACGTTAACAATATTGCAGCAGTACGCACACAATCGAAGCGCAGTAAGGATGGCTAGTGTAACTAGCAAGAATACCACGAAAGCAAGAAAAAGAAGTACGCTATTAACTATTAACGTACCTGTCTCTTCCGAAACGAATGAGTACGAGAGAGCACACGTGTCTACCATCGTTCGGTCAGAGTCT
+
<BCD@C?9:6<<=CBBBBCCDB@A@35:59=A@D;;05388;>>:=8<B>A=@>>9:999$74=9;89373888/7744444$4;39.555&5<<4;<>=<<6567;8@A?9958@@??ABBBCGCFECCCD@C;;;>AAAABBCF=>9>00,0@<<=ABC?BDB??@?BF?BBB>BBBBD>A@@?BDECC2B?;@A998@@@A=B:>=AB6;5;=<;;@BBBBBCC>B<;?F=BBB<>>BDBBBBAA@@?????AABBB=><;;>?===B?AA?B?ABBCB>>
@ATNG8:03973:03764
GATGGTAGCTATACGTATATCTATGTACTCATTCGTTTCGGAAGAGACAGGTACGTTAATAGTTAATAGCGTACTTCTTTTTCTTGCTTTCGTGGTATTCTTGCTAGTTACACTAGCCATCCTTACTGCGCTTCGATTGTGTGCGTACTGCTGCAATATTGTTAACGTGAGTCTTGTAAAACCTTCTTTTTACGTTTACTCTCGTGTTAAAAATCTGAATTCTTCTAGAGTTCCTGATCTTCTGGGATGTGTGCGCAGTGCCTACCATCGTTCGGTCAGAGTCT
+
@@@B@BDEBCDBBBBBCCCCDDDBCBBBBCA@=A??@<AD@D@BBBCCCC?BBCCC?D?ABBB?B>BABBCCC@@=BBBBC1BB;>=BB>BBBB>BBB>BC;=<@@?><?CCDA>??:>CC:?:>>>>>A??;?@>>7;;A;;;@@ADAAA<=;?;>?>;?@;@:?????A???;;;:AA5A;C775555'5:333(--3---;=<@<@A@@/@B???<B=@A=A>>?:::5:5::@>>>:::>>6@//-=--/66;<?AB7;;A<A>=>E7;;<>?AAA>>>=
@ATNG8:03979:03775
GATGGTAGCTCTGCTCTGACTCTCGTCTCATTCGTTTGGAATAGACAGGTACGTTAATAGTTAATAGCGTACTTCTTTTTCTTGCTTTCGTGGTATTCTTGCTAGTTACACTAGCCATCCTTACTGCGCTTCGATTGTGTGCGTACTGCTGCAATATTGTTAACGTGAGTCTTGTAAAACCTTCTTTTTACGTTTACTCTCGTGTTAAAAATCTGAATTCTTCTAGAGTTCCTGATCTTCTGGATATGAGTGACTCGTGCTACCATCGTTCGGTCAGAGTCT
+
?ABC@CCBB666AABBCBCCCDFIEBBBBBB?CBBB=B@B?BDCCCCD?CDGGH@C@BA?@=B?A:96<<<=B969CCD3CC@BAAB=;66?:@>DBCC@BBCECC?BBDBBB@A=AAA@EHBBBCCBBB@D@@@>BBCBBBBA@ABBCCCBA7:9?=@C@G@CAAAABBBB?@@BBB9B?B>;;<;<*;<;;;6:A@@A@A@??=@BAB1@?>;A=@<@@<@ABA@@@?A?ADDBAA?AAB=BBB;;<BBC@@@@A;::AA@????BB?AB>A=>@@@A;;
@ATNG8:03977:03839
GATGGTAGCAGACGTGACAGAGCGCCAGAAGATCAGGAACTCTAGAAGAATTCAGATTTTTAACACGAGAGTAAACGTAAAAAGAAGGTTTTACAAGACTCACGTTAACAATATTGCAGCAGTACGCACACAATCGAAGCGCAGTAAGGATGGCTAGTGTAACTAGCAAGAATACCACGAAAGCAAGAAAAAGAAGTACGCTATTAACTATTAACGTACCTGTCTCTTCCGAAACGAATGAGTACGATGAGAGAGCTCTCTCTACCATCGTTCGGTCAGAGTCT
+
BDBC?BBCBBBCCCCCCCCCCCCCC?BBB?CCBCCB?A?ABBBBAC?AC>B>ABBBBBBB3B?BBBBBA@ABAF=A@;;;;;*;C@C5;;;6;BB=AAABJEEDC?B?BE?BBB?BCBBCBBBCBBCCCCCC?CCCC?CABBBBBB>C?C??>?CCCBAAA?AAAAAA=@B@@@@<??=>=8?AA?BCCCC2BD<A:::BB@@@:;:<@@@;><>@BBB@CCAA@BB>B?BCD?CAA>ACBBBCCCC@A@BABBBB>:::??>>>=??@@B<@@;<<A?@AAAA
@ATNG8:03982:03824
GATGGTAGATATATGCACGCTCTACCAGAAGATCAGGAACTCTAGAAGAATTCAGATTTTTAACACGAGAGTAAACGTAAAAAGAAGGTTTTACAAGACTCACGTTAACAATATTGCAGCAGTACGCACACAATCGAAGCGCAGTAAGGATGGCTAGTGTAACTAGCAAGAATACCACGAAAGCAAGAAAAAGAAGTACGCTATTAACTATTAACGTACCTGTCTCTTCCGAAACGAATGAGTACGTGTGACGTACGTGAGCTACCATCGTTCGGTCAGAGTCT
+
<<AB@BBABCCBB;99>BBBBCCCC@DCC@BCCEDC?C<>?>>>:=@BB?B<99399::;+;8>A@BBAA@?::39;::;::$9>:?;>>>0;<<:=A?BCBBDC7;7;B<?@@>@ADACBBBFDCCBBCDE@CCBB@BBBCCCBB?C@B;;7<A@@BCCB@CAACCCABB?BCC?BBABB<::9?CBEFD2CC@D;;;===AA;>;>>BC=A;>?BCC@BBBBB@@=??BAB;B::6:??AABAA@AA@A@@???ABBBBBBBB?AAABD=A@@DAAABBBBB
@ATNG8:03328:02565
GATGGTAGTATAGAGCTCTACATAGTACTCATTCGTTTCGGAAGAGACAGGTACGTTAATAGTTAATAGCGTACTTCTTTTTCTTGCTTTCGTGGTATTCTTGCTAGTTACACTAGCCATCCTTACTGCGCTTCGATTGTGTGCGTACTGCTGCAATATTGTTAACGTGAGTCTTGTAAAACCTTCTTTTTACGTTTACTCTCGTGTTAAAAATCTGAATTCTTCTAGAGTTCCTGATCTTCTGGTATACACACTCGCTCGCTACCATCGTTCGGTCAGAGTCT
+
BBBC@CCCCCC:99B>AAAC>CCBCCBBBB@@;????;@C?B????DCCC?BBBBB?B?BBBB?B?BBBCBBBB@<@?AAA/?=9<668,7A@@<??C?@@<@678@A=@?A?>?AA:?=?;A<AAA;8;:@<ABAA:><@@??>>>A@@@>==A<====>><>=ABAAAAAAA;@@AAA5A6858<>@>/>D?A?9>>>><@A<9:7:A@A/@<<<A=A=?;:?AA?AAA9@;>C?>;;7;AC9>>==>>>@>>?>??===???;><<>>9>>9>ABBBCB99
@ATNG8:03335:02575
GATGGTAGCACACGAGATCTCATCGTACTCATTCGTTTCGGAATGAGACAGGTACGTTAATAAGTTAATATGCGTACTTCTTTTTCTTGCTTTCGTGGTATTCTTGCTAGTTACACTAGCCATCCTTACTGCGCTTCGATTGTGTGCGTACTGCTGCAATATTGTTAACGTGAGTCTTGTAAAACCTTCTTTTTACGTTTACTCTCGTGTTAAAAATCTGAATTCTTCTAGAGTTCCTGATCTTCTGGATATGAGTGACTCGTGCTACCATCGTTCGGTCAGAGTCT
+
AAAC>@ABBBBABAB;;9>=;?9;:<@@?>BB?CAA@<@F@D0////9:BA?BBBC?7<64/+/;396:///:;///=7<<===+AB?BBDC5;998;A@@>??599AB>;6;A????@A=@@A=A>===>??@>6<:::///<<A>>>AAA??888A;>>?=??<?=???A???;:4:;;:;/;:>:>>>>>/>@?@@8??>===:9:=9====/>===>;?=@@<@@@::;><@:A=6///166=9==>>?===????@A<:9:@@7;6==>6883666999???
@ATNG8:03340:02563
GATGGTAGGCGACATACATACGCGCCAGAAGATCAGGAACTCTAGAAGAATTCAGATTTTTAACACGAGAGTAAACGTAAAAAGAAGGTTTTACAAGACTCACGTTAACAATATTGCAGCAGTACGCACACAATCGAAGCGCAGTAAGGATGGCTAGTGTAACTAGCAAGAATACCACGAAAGCAAGAAAAAGAAGTACGCTATTAACCATTAACGTACCTGTCTCTTCCGAAACGAATGAGTACCTCTCAGACGCTCGTCCTACCATCGTTCGGTCAGAGTCT
+
AAAA@BAF@DAAACCCCEDCCBDDC@CCCACCCCBB?B>AABBBBB?BC?A?DBB?>>>>0>?BDDEDCCCA@@<@BCCCCG5BB?C<@@A3@@@;@@?ACCCCC@D@AA>AA@=BBAAABBCCCCCDDDA@>@CB@?BAA@@@>?;A>BCB?BBBCCCCC@CCCCAA>BB>BBB>BB@BB9>>>=???@@2@C@C888BB@@@:=:=:??:>:<ACBB@CCCCBBC@B?BCC<CAA>ADCBBAA>@@@BBBB@BBBBBAA<@@@=@@@>B@BC@B??@AA:::
@ATNG8:03341:02573
GATGGTAGCACGAGTCACTCATATCCAGAAGATCAGGAACTCTAGAAGAATTCAGATTTTTAACACGAGAGTAAACGTAAAAAGAAGGTTTTACAAGACTCACGTTAACAATATTGCGGCAGTACGCACACAATCGAAGCGCAGTAAGGATGGCTAGTGTAACTAGCAAGAATACCACGAAGCAAGAAAAAGAGTACGCTATTAACTATTAACGTACCTGTCTCTTCCGAAACGATGAGTACGATGAGATCTCGTGTGCTACCTTCGTTCGGTCAGAGTCT
+
>>;<=@<<==CC@CBCCCA<AABBB@CEE@CBBC:;9;AEDHCCCC@BA=@=:::CCBBB3C@CCBDBDCBBBA;@@B@BAB.;;?B=BBB7B@A?AAA@BBA;<9;@B@=ABA6;:@>AAAABBBDCAAAC?CBBB?BAAA@ABB>@=@994:@???BAB?BBBA@@<?;3:==6::881575.58888(587;;;>@AAA:=8====;@=AAA@@<@>;;;=<8=<@<<6:00000<<ABBBBBBCBBBBBA=>====AA8=9===7<=8<;;;>>>>?
@ATNG8:03349:02561
GATGGTAGGTGCACATGAGTGTATCCAGAAGATAGGAACTCTAGAAGAATTCAGATTTTTAACACGAGAGTAAACGTAAAAAGAAGGTTTTACAAGACTCACGTTAACAATATTGCAGCAGTACGCACACAATCGAAGCGCAGTAAGGATGGCTAGTGTAACTAGCAAGAATATCACGAAAGCAAGAAAAAGAAGTACGCTATTAACTATTAACGTACCTGTCTCTTCCGAAATGAATGAGTACTATGTAGAGCTCTATACTACCATCGTTCGGTCAGAGTCT
+
::7>;>A>:<=A@<>@A@GBB@A;<7<AA>@@@CB@C?BCDDBBB?BB@DAEB@99999*:=BCDCCCBB;;;7;C;;;;;*;C=B5;::*:BB;9;8????8:79>AC?BBB@BBBBHBBBCCCCCDCBB@BEBC>AAA@@@??9@=@;;7;AAACBBB?CCCCCB=A@?BBDCBB;::6:@@=:::::):?<@ACFCCBCBAC@CBBB@C@;;;JJ@CCCBAAA?B?BBC>CCC?CBBCCDD@@@CBBCAAABBBBBCBBBB<?@A@@=AA=@@CBAABBA
@ATNG8:03349:02590
GATGGTAGATACTCGCTGATATACCCAGAAGATCAGGAACTCTAGAAGAATTCAGATTTTTAACACGAGAGTAAACGTAAAAAGAAGGTTTTACAAGACTCACGTTAACAATATTGCAGCAGTACGCACACAATCGAAGCGCAGTAAGGATGGCTAGTGTAACTAGTAAGAATACCACGAAAGCAAGAAAAAGAAGTACGCTATTAACTATTAACGTACCTGTCTCTTCCGAACGAATGAGTACACACTCTCATATGACACTACCATCGTTCGGTCAGAGTCT
+
::4;06==CBBCBCCCCCBCCCBBB>BCD?CCDC@@???BAA???A?BC?B@??:99EBC3E?BBEAAAABBBD=A=;;;;;*:A=@2;;;*:AA9;969BBCBB@C?BD?CBC@BBBBCBCCCCCCCCCBA>@C@?<@ABAABAA>C@CBD@CBBBC::9?CCCDBB?BB?CCB?BCCDD>AAA???>>>1:@=AAC=AAABB:;7<<?>9=:=ACCD@ECBAAAA;@=@@=@??=?CBFCCCCCC@@ACB@@A?BBBBBBBB?BCDBB?BB@BC@@@@@>>
@ATNG8:03352:02583
GATGGTAGGCGTGTGAGAGTCTGCCCAGAAGATCAGGAACTCTAGAAGAATTCAGATTTTTAACACGAGAGTAAACGTAAAAAGAAGGTTTTACAAGACTCACGTTAACAATATTGCAGCAGTACGCACACAATCGAAGCGCAGTAAGGATGGCTAGTGTAACTAGCAAGAATACCACGAAAGCAAGAAAAAGAAGTACGACTATTAACTATTAACGTACCTGTCTCTTCCGAAACGAATGAGTAACTGCGTCTCACTCTCGCCTACCATCGTTCGGTCAGAGTCT
+
@A@@;?AC=BBBBBFCCCDBBB:9:4;CC?CC99;@=@<@@BBBBB>AA=@=?@999999)::=@@???BECDF<A@:::::(9>9>3999(77939855=8=>?<A=AC;??>8<=>AA>>>>>@AA??==:<;;>::89;;;//-/9;<?<@;;;@@AA=AAAA@B?B><>?A;??>><29996;AAAB/996;///=@;?>>:>=@AAA=B=B6568:=>?===A7;8;BD;D??=?@==66.5<<<?@???@>>>????7;;@7<;AAB=?@:==@@>>>>>
@ATNG8:03363:02583
GATGGTAGCACGACACGACGATGTGTACTCATTCGTTTCGGAAGAGACAGGTACGTTAATAGTTAATAGCGTACTTCTTTTTCTTGCTTTCGTTGGTATTCTTGCTAGTTACACTAGCCATCCTTACTGCGCTTCGATTGTGTGCGTACTGCTGCAATATTGTTAACGTGAGTCTTGTAAAACCTTCTTTTTACGTTTACTCTCGTGTTAAAAATCTGAATTCTTCTAGAGTTCCTGATCTTCTGGAGATACACATGATACTCTACCATCGTTCGGTCAGAGTCT
+
?@BC@CBBBBA;;;>@CDCBAA@ACCCCAAAC?B@@@;@C?C@CCBBDBC@EDCBB?B@CCCD?C?B@?@BBB?>:>?=8?)@A=AA==5@0/)0;>;;7??;?@ABBB>AA@@@A@>:@>><><>?>=>@>>=A?A?7>;<:::>>>@@A@>>>A<:;:<AA=A<===A>>>>?<@@@AA5B<?976555'5:---(--7---=66;5;;;;+:<==D<A=<<7;@?=>>@<?<@@;;////;=7=@?@AAAA=<<AAA?>>@@@;<>@@>9>>;AACBBB@99
@ATNG8:03364:02574
GATGGTAGGCACTGCGCACACATCCCAGAAGATCAGGAACTCTAGAAGAATTCAGATTTTTAACACGAGATTAAACGTAAAAAGAAGGTTTTACAAGACTCACGTTAACATATTGCAGCAGTACGCACACAATCGAAGCGCAGTAAGGATGGCTAGTGTAACTAGCAAGAATACCACGAAAGCAAGAAAAAGAAGTACGCTATTAACTATTAACGTACCTGTCTCTTCCGAAACGAATGAGTACACACTCTCATATGACACTACCATCGAATCACGAAAGTCT
+
<:>?59:<7<<>=;<9;6969ABBB<BBB@@ABBBB@>:>>CCB@@899.438:=33333$3289:=<<:9688/-------$-83@)555&55:7<665<;944.4.///8:)///::;;;>B996==B@?A@@@=9::?????;@@C@@=:9:A@@@@=?>==770/838//(/6668288528999:*884899;67767069><<=;?4;:?@?;@AA?;;;+0+/>>4>/0*.00000<=000?=558;76A;::8:9933733717933444(4:88
@ATNG8:03367:02589
GATGGTAGTCTCAGATAGTCTATAGTACTCATTCGTTTCGGAAGAGACAGGTACGTTAATAGTTAATAGCGTACTTCTTTTTCTTGCTTTCGTGGTATTCTTGCTAGTTACACTAGCCATCCTTACTGCGCTTCGATTGTGTGCGTACTGCTGCAATATTGTTAACGTGAGTCTTGTAAAACCTTCTTTTTACGTTTACTCTCGTGTTAAAAATCTGAATTCTTCTAGAGTTCCTGATCTTCTGGGTCTCTCTCTCACGCACTACCATCGTTCGGTCAGAGTCT
+
B@@@:@<<CBBCCAAACDBBCCC@AACCBBCC@ABBE>CC?B@BDDBBBD@CCCBB?B@BCAB?B@CBDBBCBBE?BBCCC3CB9::CC=ABBB>BCB<AC>;:;CBB@CGCCCBBC@CCC@D=BBFDBBBB?BBBC?CCC@A@CBBAAACCBAA=ABB?BBAG@AABBBBBBB?AACCC6;7;7;;BBB,@;;;C7;;BCCCDAAB>BAAA0A@AAA?A?CC@CCBBDCC@C@CB?@@A=@@BB<BA@@B@@@BBDBBBCBBBC@BCCAA=A@=@C@BBBA;;
@ATNG8:03328:02616
GATGGTAGCGCACACATAGATACAGTACTCATTCGTTTCGGAAGAGACAGGTACGTTTAATAGTTAATAGCGTAACTTCTTTTTCTTTGCTTTCGTGGTATTCTTGCTAGTTACACTAGCCATCCTTACTGCGCTTCGATTGTGTGCGTACTGCTGCAATATTGTTAACGTGAGTCTTGTAAAAACCTTCTTTTTACGTTTACTCTCGTGTTAAAAATCTGAATTCTTCTAGAGTTCCTGATCTTCTGGACGACGCGCACTGACACTACCATCGTTCTGTCAGAGTCT
+
=??C@CCBBBBDCCCCCDDCCCC@@;;9:;:;49??>=?>@C?;;<;6@@8>@>@>?):24::B2;8;@?=@??:>?299999'48;089:=/55===A:;79@599?@@B@CCCCBBBC?BBB@B?CCACACBB>BAB@?CAC;;:BAAABBABACD@AA@?BB=B=@@@;;;BBC>B;;;;;*;;@4;:CCC5@@CBB6;;@:;9@:99@C>C@+C?>?B8:6;B?BCB;;;D?C?CCBBBB=@@B<@@;;;BABCB;;;CBBBCCC@DCCCJ@;;;C;;;CC;;;
@ATNG8:03328:02634
GATGGTAGCTCACGTACGTCACACGTACTCATTCGTTTCGGAAGAGACAGGTACGTTAATAGTTAATAGCGTACTTCTTTTTCTTGCTTTCGTGGTATTCTTGCTAGTTACACTAGCCATCCTTACTGCGCTTCGATTGTGTGCGTACTGCTGCAATATTGTTAACGTGAGTCTTGTAAAACCTTCTTTTTACGTTTACTCTCGTGTTAAAAATCTGAATTCTTCTAGAGTTCCTGATCTTCTGGGTGTATCAGCGAGTATCTACCATCGTTCGGTCAGAGTCT
+
BBDB@BBBCBDB;;6B969CDCCCBBBCCCBC@BBBC>CD?B@BBBCDCC?BDCBB>@>ACDD>A=BBBBBBC@@;;;;;;,<<9>=??8?BAB>AAB?BB>BBBBCC=@AB??A>=:=AA;A=8:8@=>>?=ADAA<A@@>@>>=>A@AA:::@<?@>;AA=A=A@@@@A>>>:@@>@>2;69456555'6;::;1;788>>AAAA8=<<<.===>><>=@@=A<<<>@A;A8><?>>>787;;4///=999=AA@><>@@A@A<@=>==:=>=BAA@@=>>=
@ATNG8:03328:02641
GATGGTAGAGTATCATGTGTATCTCCAGAAGATCAGGAACTCTAGAAGAATTCAGATTTTTAACACGAGAGTAAACGTAAAAAGAAGGTTTTACAAGACTCACGTTAACAATATTGCAGCAGTACGCACACAATCGAAGCGCAGTAAGGATGGCTAGTGTAACTAGCAAGAATACCACGAAAGCAAGAAAAAGAAGTACGCTATTAACTATTAACGTACCTGTCTCTTCCGAAACGAATGAGTACACATCGTCGTGTCGTGCTACCATCGTTCGGTCAGAGTCT
+
A<BF@CA@?CCCCBCBBBCCC@@@B?BAB@CCCC@@=@?BBCCCBB@BC@C@CCCCCCCC5C@DCCCCCDCBBB=CCCCCCC1CB=A4:::6;CC@CBBCDCBBB>B?BB>@BB<>>BBBAABDDDCBBBBC?CDBB?BBCCCC??<@@DAA>@FBBABBB>BCBBBB>BB>BBC<>>;;;3<>>;>@@@@2ACAF887CBB<>7;;?ADD:?;?>CBB?BCBBABC@C?BCC=CCC>ACBBBBBCC??>BCCCBBBCBBAABCB>@@CCC?A@?BCCCBBAAA
@ATNG8:03333:02651
GATGGTAGGCGACATACATACGCGCCAGAAGATCAGGAACTCTAGAAGAATTCAGATTTTTAACACGAGAGTAAACGTAAAAAGAAGGTTTTACAAGACTCACGTTAACAATATTGCAGCATTACGCACACAATCGAAGCGCAGTAAGGATGGCTAGTGTAACTAGCAAGAATACCACGAAAGCAAGAAAAAGAAGTACGCTATTAACTATTAACGTACCTGTCTCTTCCGAAACGAATGAGTACTGCGTCTCACTCTCGCCTACCATCGTTCGGTCAGAGTCT
+
@@CC@FCC@D;99CBBBGDCBBBCC@CBB?AA@CBB6;8;BCCCAB???<??999;;;;;*;?BCCHCCEDDCD=BBCCCCC5B@=@4:::.;BA<@@??BBBAB@E@AA>???>BBBBCCC@CCBBBCDCC@CCBB?BCB@BB@@<@?BBC@BCBABBAA<ACBCBA;??>AAB>BBBBB<@AA>BDDCA/?><?AABCBB@@<@<@?BA7749@@@A?BCABB>?;??AAB=BAA>ACCC99:???BBBBBBBBB<<;;9<:=9=9;;>;?@=A<;:AAAA;
@ATNG8:03337:02627
GATGGTAGGCACTGCGCACACATCCCAGAAGATCAGGAACTCTAGAAGAATTCAGATTTTTAACACGAGAGTAAACGTAAAAAGAAGGTTTTACAAGACTCACGTTAACAATATTGCAGCAGTACGCACACAATCGAAGCGCAGTAAGGATGGCTAGTGTAACTAGCAAGAATACCACGAAAGCAAGAAAAAAGAAGTACGCTATTAACTATTAACGTACCTGTCTCTTCCGAAACGAATGAGTACTGTATCTATGTGTGCGCTACCATCGTTCGGTCAGAGTCT
+
;55;:==E?A==<=>??@AAADDFG>C@A?@@@@@A=B=BBC;;:C?BB@C@:;:<<===,?<@AAA@>??999,:>@AABB1BC@D8;;;7<CD?;;;CA@@CC?B@BC?B@?<@?CCCCBCCDBBABAAA@AAAB?@@CBBBBC@C@C;:8;B@?@BBC@CBBCAA=AB<???49:=?>5<><9888888%8>9>???@@ABB:>:=?>A:>;>>BAD@CCC;::D?C?BCE>C??<?BBAABDCBBBBCBBBBB@@@<<==>?<?B??>;AC=CA???>;::
@ATNG8:03344:02616
GATGGTAGCTAGCGAGTGTGTATACCAGAAGATCAGGAACTCTAGAAGAATTCAGATTTTTATCACGAGAGTAAACGTAAAAAGAAGGTTTTACAAGACTCACGTTAACAATATTGCAGCAGTACGCACACAATAAGCGCAGTAAGGATGGCTAGTGTAACTAGCAAGAATACCACGAAAGCAAGAAAAAGAAGTACGCTATTAACTTTTAACGTACCTGTCTCTTCCGAAACGAATGAGTACGTGTGCGACGTGTCTCCTACATCGTTCGGTCAGAGTCT
+
BCCB?BBBBB=BBBCCDCBDCCCBC@CCB?CCBAAB?C?BBB???C?BC?B@>>>BBDDC2AACBBABBCCCCC@B@@AAAA0@A>B5;;;.;@@=AA<C@CBBC?B>AC@BBB?BBBBBCCCCCCDCBBCC@BB>@ACCBBBC<>:>??<@CBBAAAB?BB@AAB>BB>AAB>AA77718=?<AABBB2BC@BBBBBB@?=9=6>@?@8@?BC?@@?BBBB@AA@C?BA@;@?>9>@@C889BBAABBBBBBBBB?@A=<<<>>DDD;>=<>888@@@::
@ATNG8:03365:02640
GATGGTAGCATCATGCATATCTCACCAGAAGATCAGGAACTCTAGAAGAATTCAGATTTTAACACGAGAGTAAACGTAAAAAGAAGGTTTTACAAGACTCACAGTTAACAATATTGCAGCAGTACCGCACACAATCGAAGCGCAGTAAGGATGGCTAGTGTAACTAGCAAGAATACCACGAAAGCATGAAAAAGAAGTACGCTATTAACTATTAACGTACCTGTCTCTTCCCGAAACGAATGAGTACAGAGAGTACGATATGTCTACCATCGTTCGGTCAGAGTCT
+
99/000FBBBCBB:;;CCBBAAADC?BBE@BBBA@@=@@BBBB??86>@<?<?;D@A??000/?<@ABBCCBC<@;AA@A@2@A<@:@@@4>AB?BBAA@>9549.47<;7<;<7<:==@>>@;;7<DCBCBC@CCCC@@ACBAAAB=B=;;<=@CDDCCBB?C@@?BB@BD?>>>?BB@@@8@9::0;@AA0>83////6889>9>487855:588@BB?AB00000,00(/:936776;?:@@@A@@AABBA@AAA@@ACAA>::4;;;;>8===>>ADCC???
@ATNG8:03368:02628
GATGGTAGGCGTGTGAGAGTCTGCCCAGAAGATCAGGAACTCTAGAAGAATTCAGATTTTTAACACGAGAGTAAACGTAAAAAGAAGGTTTTACAAGACTCACGTTAACAATATTGCAGCAGTACGCACACAATCGAAGCGCAGTAAGGATGGCTAGTGTAACTAGCAAGAATACCACGAAGCAAGAAAAAGAAGTACGCTATTAACTATTAACGTACCTGTCTCTTCCGAAACGATGAGTACTGCGTCTCACTCTCGCCTAATCGTTCGGTCAGAGTCT
+
A<@@=A?@=@BB@;;;BBC@@@;;;29CD?AAA@@A=B:;<EDCBC@::8;<@@BCBCCC3B>BABCBBBBBCD>B???BB@2>=8<198849BB@CCA777<//)/)/95:9=389@B???@@AA?AAA>>9=>>@;;;<89;//-/7=;A;AADA???A<@@@@BB<@9=AAA<?=<<18867<<;<<+//*/665>??CB<A<?=>==A:;;;?@=@AAAB@@<>:>=?6???9:8??@?898===>>A??@@>>><=<8=??:<::7;?AAB=99<
@ATNG8:03329:02664
GATGGTAGTGTGTCTCTGAGAGTAGTACTCATTCGTTTCGGAAGAGACAGGTACGTTAATAGTTAATAGCGTACTTCTTTTTCTTGCTTTCGTGGTATTCTTGCTAGTTACACTAGCCATCCTTACTGCGCTTCGATTGTGTGCGTACTGCTGCAATATTGTTAACGTGAGTCTTGTAAAACCTTCTTTTACGTTTACTCTCGTGTTAAAAATCTGAATTCTTCTAGAGTTCCTGATCTTCTGGAGATATCATCAGCGAGCTACCATCGTTCGGTCAGAGTCT
+
88;<7<==>@@<;;99;<<<<<>?>A;99?@B?BABB=BB?C?BBDDDDD@DDBBBAC@DCCC?C@CCBBCCCFGA@@??>0@B=A@@@<@CBC>BA@=AA=AACCBC?CCCCGCBB>ABC?B?BCCCCCBB?BCCC@CABBCCCCCBBABBABC@DBB?BB?B@CCCCBB@@>=?::::.;<@=;;;;.;@@@C>CCCDFCGCCC@CCCC5BBBBC@B?BB@BBBCC??>@ADCCBBC?BBCBCCCCBBCCCCBBCDA@@CCEABBBAB?AA?BBAABBBAA
@ATNG8:03331:02685
GATGGTAGTGTCATATGAGAGTGTGTACTCATTCGTTTCGGAAGAGACAGGTACGTTAATAGTTAATAGCGTACTTCTTTTTCTTGCTTTCGTGGTATTCTTGCTAGTTACACTAGCCATCCTTACTGCGTTTCGATTGTGTGCGTACTGCTGCAATATTGTTAACGTGAGTCTTGTAAAACCTTCTTTTTACGTTTACTCTCGTGTTAAAAATCTGAATTCTTCTAGAGTCCTGATCTTCTGGGTCTCTCTCTCACGCACTACCATCGTTCGGTCAGAGTCT
+
AABB;C>CDBB==D>CCCCDCBCFBBBBBCDD?BAAA<BBAH@CCBBCBC@BDBBB@CALCBB@B>@@CAA@??A79;BBB2BB?@@GD>;;;@<@A@=@B7;<CCBBABCCCCCCE@CBB?B>ACCCBBBG>CC;:8;@AABBBBCBBBBAABA@CEF@BB?A8;:;;AAB@A=@;;;;.;5;5;;;;;*;ABBG>CBCBBBBBBB=AAAA,@@@CC@C@CC@CBBBBBBB>@@C@@@?ACCC=AAAAC;;;A@DGDDDDDCC?@@@AC@CC?A<:;BB@@@
@ATNG8:03346:02678
GATAGTCTCAGATAGTCTATAGTACTCATTCGTTTCGGAATAGACAGGTACGTTAATAGTTAATAGCGTACTTCTTTTTCTTGCTTTCGTGGTATTCTTGCTAGTTACACTAGCCATCCTTACTGCGCTTCGATTGTGTGCGTACTGCTGCAATATTGTTAACGTGAGTCTTGTAAAACCTTCTTTTACGTTTACTCTCGTGTTAAAAATCTGAATTCTTCTAGAGTTCCTGATCTTCTGGAGATATCATCAGCGAGCTACCATCGTTCGGTCAGAGTCT
+
CABBDBBCBBCCCCCBBBDCCDCDCBBBB@CCCC=CC?C?CCCCDBB>BCCCC?D@CCBB?C@BCCCBCBBB=@?>>>1?C?BACD>CCBB>BAA;AC>@@CDDD?CCDBBBCC?CCC>A>ADCCCCCC>BBCC?CBBBBBDBBBBBBBA@A?C@@>AC>B>BBC@@BBBB?B::::.:;@;;;:;-;AAAC>ICCHGDGCBB@EEIE3BCCCC=@=@B?BBBBBBB?B@DBBBBB?@@A?CGBAACCDDCCBCCBBBCBB@BBBBB?AC@DBBBBB@??
@ATNG8:03348:02670
GATGGTAGCGCGACGAGCGTAGACCCAGAAGATCAGGAACTCTAGAAGAATTCAGATTTTTAACACGAGAGTAAACGTAAAAAAGAAGGTTTTACAAGACTCACGTTAACAATATTGCAGCAGTACGCACACAATCGAAGCGCAGTAAGGATGGCTAGTGTAACTAGCAAGAATACCACGAAAGCAAGAAAAAGAAGTACGCTATTAACTATTAACGTACCTGTCTCTTCCGAAACGAATGAGTACCTCTCAGACGCTCGTCCTACCATCGTTCGGTCAGAGTCT
+
95:=8=CCD@@@AD;;<CCCCBCBE>CBB@CCDDCB?C@CBBAAAE?BB?C?AA???@@@/@>ABBCCCBBCBA8@@9;;;;;%;B>C<A@@7?>>4696>@BBBC@C@@@=@?@5::AABBBCCCCCCCCBB?BCBB>@@CB@@AB>B?BBB@BCBBBBBB?BBBABB>BC>A@A?AA99929??;88889(6=8>:;;ABFFB<?<>>@?:=:>@BAA>ACB@?@C@B?ACC?CBB?BBCBBBB?BBBAAAA@@>:9:AA=>=><@@@>A>AB@DCCBBBAAA
@ATNG8:03354:02698
GATGGTAGCGCACACATAGATACAGTACTCATTCGTTTCGGAAGAGACAGGTACGTTTATAGTTAATAGCGTACTTCTTTTTCTTGCTTTCGTGGTATTCTTGCTAGTTACACTAGCCATCCTTACTGCGCTTCGATTGTGTGCGTACTGCTGCAATATTGTTAACGTGAGTCTTGTAAAACCTTCTTTTACGTTTACTCTCGTGTTAAAAATCTGAATTCTTCTAGAGTTCCTGATCTTCTGGACGACGCGCACTGACACTACCATCGTTCGGTCAGAGTCT
+
BBCB@CBBCCCDBAACCCDCCCCCCCCCCCAA>@BBC=BB@B?BDDEDCC?BBBCCC=BBBAA?B@DDBB@BBCC?BACDD1BB?BBBB>BBCC@CCC@CC>AABDCD@CCGCCADD?DCC?B=BDDEBCAA>ABBB?BAABCCCCBCCCCBBAA?CCD?BB?B?BBBCBCB@@;?9999.;;@;;;;;.;@ABG=BBDDDFFBCB?BBBB0BBCCC@D@BCBCCCCCCC?C?AABCCE>AAA<AC999CB@CB@@@CFDFCCC@CDCCC@CC@CBCBBCB@@
@ATNG8:03330:02746
GATGGTAGGCACTGCGCACACATCCCAGAAGATCAGGAACTCTAGAAGAATTCAGATTTTTAACACGAGAGTAAACGTAAAAAGAAGGTTTTACAAGACTCACGTTAACAATATTGCAGCAGTACGCACACAATCGAAGCGCAGTAAGGATGGCTAGTGTAACTAGCAAGAATACCACGAAAGCAAGAAAAAGAAGTACGCTATTAACTATTAACGTACCTGTCTCTTCCGAAACGAATGAGTACGTGTGACGTACGTGAGCTACTATCGTTCGGTCAGAGTCT
+
@?CE?DBC@C?@AABBBCCCCCABA>BCC?DDDDCC>C@CCCBBBB@BB?B@A@?=??<?.?=BBCCCCACCCC9AABCDDC2CC@D@BBB;BCCACBCBCCBCC@C?BB?CCB<??BACCCCCDDCBAACC?CDCC?@BBC@AAB=B?B@@>BBBBBCCC?AAAAA@?BB>??A?AB???8?><988888(8@:>988@@@CB<@<@AAA:>:>@CCC?CC@??BC?B>ADD>DAA>AACCCCB>??BBBCBCCBBBBBBBBCCBBBBBB@BB?>@@BBBAAA
@ATNG8:03330:02749
GATGGTAGCAGACGTGACAGAGCGCCAGAAGATCAGGAACTCTAGAAGAATTCAGATTTTTAACACGAGAGTAAACGTAAAAAGAAGGTTTTACAAGACTCACGTTAACAATATTGCAGCAGTACGCACACAGTCGAAGCGCAGTAAGGATGGCTAGTGTAACTAGCAAGAATACCACGAAAGCAAGGAAAAGAAGTACGCTATTAACTATTAACGTACCTGTCTCTTCCGAAACGAATGAGTACCTCTCAGACGCTCGTCCTACCATCGTTCGGTCAGAGTCT
+
5;AA@CCCABCCDCBBCBCIFDDDC@BBB?BAA@@@>A?BBCBCBA?AC>B>???@BCCC2@=ABFBBAAABCF?AABDCCB3@@<@5;;;6;CB@AAABAA@@@>B@AB?BCC>??BBCCCBCDDBBBBCCCCB??=@BBBCCBB?B@CBB@BCBCBCCB?AABBCB?BB?BBB?AA??>8>==;@:???5;A<A===A==>D<A9=>AA:=7>DDAB@BB@@@BA=B????9?::69BBBBBB@BBBBBBBB??>>>>>:>??8>=<6979A?ABBBCB999
@ATNG8:03343:02732
GATGGTAGTATATCGCGTCGCTATCCAGAAGATCAGGAACTCTAGAAGAATTCAGATTTTTAACACGAGAGTAAACGTAAAAAGAAGGTTTTACAAGACTCACGTTAACAATATTGCAGCAGTACGCACACAATCGAAGCGCAGTAAGGATGGCTAGTGTAACTAGCAAGAATACCACGAAAGCAAGAAAAAGAAGTACGCTATTAACTATTAACGTACCTGTCTCTTCCGAAACGAATGAGTACATGATATACGTATAGCTACCATCGTTCGGTCAGAGTCT
+
<<CC@BB@A@@<=<=>666==?>AA>ACC>=BBBCC@C@CCCABBA=AB=A>@@:;9CAA1B588=:::===B><3399999(45.55<==2>>>9;;;;;==;?<@=A@=AAB=@@AABBBCCCFBBBCA@<@@@@?AA@@@@::6;>CAB@AACBBABB?AAABAB;??<?@B@BB>>?:<;;<<9::;+:=:?=>=@>>>?:=8<>=<4:5;:@BB?BD@@?BB?B?BBD>A??<???@ABCBBBBBBCCBBBCBAA;:;;8;;;@@<>>=>>AAEBBBB
@ATNG8:03353:02719
GATGGTAGTATCGTGCACACTCTGTCCAGATGATCAGGAACTTCGTAGAAGAATTCAGATTTTTAACACGAGAGTAAACGTAAAAAGAAGGTTTACAAGACTCACGTTAACAATATTGCAGCAGTACGCACACAATCGAAGCGCAGTAAGGATGGCTAGTGTAACTAGCAAGAATACCACGAAAGCAAGAAAAAGAAGTACGCTATTAACTATTAACGTACCTGTCTCTTCCGAAACGAATGAGTACACATCGTCGTTTCGTGCTACCATCGTTCGGTCAGAGTCT
+
9:9B<A><77////99779999554:.45999:4449374//)///6696::6:498877888'8389888:986661///;;;;+//)5.55)555.5;<<<<;97)/)//)/::178445:<<<>;;;<5547:4443888;>;<?9=9=;929=999@>?9@?=4875>>8??>9==;;;38==<77777'3906669<:225273;8;=38225999;@@<<<;<9<6;:=>CCC<??7787?===>///8//0*399;8998.33<<?9?@:?<@@B?===
@ATNG8:03362:02751
GATGGTAGCGCATATCAGCGCAGCCCAGAAGATCAGGAACTCTAGAAGAATTCAGATTTTTAACACGAGAGTAAACGTAAAAAGAAGGTTTTACAAGACTCACGTTAACAATATTGCAGCAGTACGCACACAATCGAAGCGCAGTAAGGATGGCTAGTGTAACTAGCAAGAATACCACGAAAGCAAGAAAAAGAAGTACGCTATTAACTATTAACGTACCTGTCTCTTCCGAAACGAATGAGTACCTCTCAGACGCTCGTCCTACCATCGTTCGGTCAGAGTCT
+
CCCB?B:9;BCD@BACBBBCCCCCB=CCG>BBCCAA>A?CBBCCCB?BB>B>BBB99999*9=BDDCCCCEBBA:>?99999*;A=A5<<<-:B>9666=@>C@A?A=AC?BBB=??AABBBBCCCCCDCCC?CCDC?AAAABB@@<AAECC=BCCCCBBB?BBBBBB?BB>B??8><;<;399:;>=>??1?B?C??@BBB>><><@A@@<?;?ACCC@CCBBBBE>?>@BG>EAA?BBBBBBB>BBBAA@BAAA??@CA>?>?;@@@:@>@A@CCDCBAABB
@ATNG8:03367:02719
GATGGTAGCTCACGTACGTCACACGTACTCATTCGTTTCGGAAGAGACAGGTACGTTAATAGTTAATAGCGTACTTCTTTTTCTTGCTTTCGTGGTATTCTTGCTAGTTACACTAGCCATCCTTACTGCGCTTCGATTGTGTGCGTACTGCTGCAATATTGTTAACGTGAGTCTTGTAAAACCTTCTTTTTACGTTTACTCTCGTGTTAAAAATCTGAATTCTTCTAGAGTTCCTGATCTTCTGGTATGACTAGTGTACTACTACCATCGTTCGGTCAGAGTCT
+
AACC@C>CCBBB;;6<666CBBBCAABDDCCC@AAAC>CD?@?@CCBGBB?BBBBC>@>@BCC>A>BB@@AACDC>ABBBB1>=8>777)9@AA=AAB@BB@BBBAA@?BBA>>A==9=>>9>:>>>A>>==9=AAA9====>>AAAAAAA;><A;;=>=;;7;;?>>>@A?AA;AAAAA5A<>;77777)7:///(//:///99:=8====.>=>>B=C===:=@@=>=>=C<>>??>=7:;A<??????@AAA@@@@>>>??>=A@A??:=<9>AA???@=>
@ATNG8:03323:02765
GATGGTAGAGTACAGTGTGTAGACCAGAAGATCAGGAACTCTAGAAGAATTCAGATTTTTAACACGAGAGTAAACGTAAAAAGAAGGTTTTACAAGACTCACGTTAACAATATTGCAGCAGTACGCACACAATCGAAGCGCAGTAAGGATGGCTAGTGTAACTAGCAAGAATACCACGAAGCAAGAAAAAGAAGTACGCTATTAACTATTAACGTACCTGTCTCTTCCGAAACGAATGAGTACACATCGTCGTGTCGTGCTACCATCGTTCGTCAGAGTCT
+
::7<-//99:999=////77<=>=<===:=:;://)/178/345;49827133///666'6(/----/9:88828:<==>=*;@<@<ADE9BA@>@@996;;;>;B@CC?B@@>?@A@B;;;CB;;0@=00+0<<>*998??>>>9;8;00*/777;;;;8;<<::?;>98@>;6;>;;7888622225'29388=<<;899495:778.5.58=:><????A<C<?6:@A9?87177>@@@BBCAA<<9>989>>=778A@@;00000)///;;?;<<88
@ATNG8:03323:02799
GATGGTAGGAGACACGTCGCACACGTACTCATTCGTTTCGGAAGAGACAGGTACGTTAATAGTTAATAGCGTACTTCTTTTTCTTGCTTTTCGTGGTATTCTTGCTAGTTACACTAGCCATCCTTACTGCGCTTCGATTGTGTGCGTACTGCTGCAATATTGTTAACGTGAGTCTTGTAAAACCTTCTTTTTACGTTTACTCTCGTGTTAAAATCTGAATTCTTCTAGAGTTCCTGATCTTCTGGGTGCGCTACAGTCTCTCTACCATCGTTCGTCAGAGTCT
+
44448<=@@BB;::=?BCCCCCCCC;::?C:969BBD>CC>A7?:@@>::498877-3-3:33058<<==C=BBB7BB===+?@8<3552&2=>@?BCA=@?7;000<>6<9:<A:::8=>>:?;??@>988649;99///88>>>;::@A?7//93///4//)/477:??>>>A8<<<<<-<:?7<<EEK.>=>?>7>>===A>>>@1///)////:694?@=CA@?===:>:>@??>>;:;;;6------=@=7;;B>>=333----38422226639773
@ATNG8:03331:02762
GATGGTAGAGTACAGTGTAGTAGACCAGAAGATCAGGAACTCTAGAAGAATTCAGATTTTTAACACGAGAGTAAACGTAAAAAGAAGGTTTTACAAGACTCACGTTAACAATATTGCAGCAGTACGCACACAATCGAAGCGCAGTAAGGATGGCTAGTGTAACTAAGCAAGAATACCACGAAAGCAAGAAAAAGAAGTACGCTATTAACTATTAACGTACCTGTCTCTTCCGAAACGAATGAGTACTGTATCTATGTGTGCGCTACTATCGTTCGGTCAGAGTCT
+
BCCB@BB===CCCABAICCCCCCCC@BBB@DBBB@@>@@CCCCCCC?BB;=<>BBCCCCC2C=ABCDBBBAA@B=BBCBCCC5BC@C@CDD;CCC@CCDCCCCBB>B@CE@CCB?AABBDBBCECCDCBBAA>@BAA?BBBBAAAB>A?BAA?@ECCCCBG@B??=?A?>993:@@9=::99,8==9>====+<?;=>==BAAAB8;7;@@A<@<@@BDD?CCCAA??8=<999/9=<8???@AABCDAABBBBBBBB>>>A@???CAAAAA:><:<?9:;>>??
@ATNG8:03337:02794
GATGGTAGCAGACGTGACAGAGCGCCAGGAAGATCAGGAACTCTAGAAGAATTCTAGATTTTTAACACGAGAGTTAACGTAAAAAGAAGGTTTTACAAGACTCACGTTAACAATATTGCAGCAGTACGCACACAATCGAAGCGCAGTAAGGATGGACTAGTTGTAACTAGCAAGAATAACCACGAAAGCAAGAAAAAGAAGTACGCTATTAACTATTAACGTACCTGTTTCTTCCGAAACGAATGAGTACGAATGAGAGAGCTCTCTCTACCATCGTTCGGTCAGAGTCT
+
=B;:75:=@<@B<665;:////--93//)/)//44447;7::::;;;498,3.38;;=>===+>8:8373;;78/73;599999'44.4.999&47717444<;;:>5;578298;3<>>?BBBCCFDBA@@;;7;ABB695<<;;>>8@:>::299489=7?==8<<:4436;=.772;,33333(397022222$25.555555822+2.588838555;;:3999=5<<:>:?@C<??B<:8998000/)/;;=//7::=<<=5559A<A;=>A:>?7;;@CCAABB
@ATNG8:03338:02774
GATGGTAGGACGAGCGTCTGAGAGGTACTCATTCGTTTCGGAAGAGACAGGTACGTTAATAGTTAATAGCGTACTTCTTTTTTCTTGCTTTCGTGGTATTCTTGCTAGTTACACTAGCCATCCTTACTGCGCTTCGATTGTGTGCGTACTGCTGCAATATTGTTAACGTGAGTCTTGTAAAACCTTCTTTTTACGTTTACTCTCGTGTTAAAAATCTGAATTCTTCTAGAGTTCCTGACTTCTGGGCAGACTCTCACACGCCTACCATCGTTCGGTCAGAGTCT
+
::CB8<BB=A?BBB@@@BCDBC@@?@BBBB;;5;@?A<BC@C@CCCBBBB?BBBBB6;8;BBA@GBBBBBCCBBC?BCBBAC&;;5:::;/:=BD7:9B?CC99;BCBFAICCCCCCD@DCC?B?CC999GCC@DBBB<B9::CBCCCBBBBBBCC@CBB?BA?A=99:AAABBB?@@FFF9C@C@BCCCC0AB;;;0;:>?@9999>:>AAC1C@@AG@C@BB?A@AAA@@=@?AA@??;??@A<@CBCBCDCAAAB?@@=@?<9<0000:<<:<000?@<><
@ATNG8:03343:02779
GATGGTAGTCTCAGATAGTCTATAGTACTCATTCGTTTCGGAAGAGACAGGTACGTTAATAGTTAATAGCGTACTTCTTTTTCTTGCTTTCGTGGTATTCTTGCTAGTTACACTAGCCATCCTTACTGCGCTTCGATTGTGTGCGTACTGCTGCAATATTGTTAACGTGAGTCTTGTAAAACCTTCTTTTACGTTTACTCTCGTGTTAAAAATCTGAATTCTTCTAGAGTTCCTGATCTTCTGGATAGCGACGCGATATACTACCATCGTTCGGTCAGAGTCT
+
AAAB:>CCBBCCDCCCCCCBBEDBBBHCBB;:7;@@C?CD@D@BBBCCCB?BBB@@=@?BAAA>A>BBDDCCC@A;<<===,00,0;>>8:59C@CCC@CD?@ABDCFACCCCBCCC@BBB@B?CCCCBB@@=@BCC@CAA@DBCCBBBAAAACC@:::?BA>A=??BBBBDBB?ABBBB7@=A;;;::-;ABCD>CBCBACBBBB5;;;;*;@@AA=A?B@=ABCAAAD@D?BBCCCC>@?A?ADAAACCCCCBCCCCCCCCC@@???@<@@?CBBBBBB??
@ATNG8:03348:02766
GATGGTAGCATCATGCATATCTCACCAGAAGATCAGGAACTCTAGAAGAATTCAGATTTTTAACACGAGAGTAAACGTAAAAAGAAGGTTTTACAAGACTCACGTTAACAATATTGCAGCAGTGCGCACACAATCGAAGCGCAGTAAGGATGGCTAGTGTAACTAGCAAGAATACCACGAAAAGCAGAAAAAAGAAGTACGCTATTAACTATTAACGTACCTGTCTCTTCCGAAACGATGAGTACTGCGTCTCACTCTCGCCTACCATCGTTCGGTCAGAGTCT
+
444:3::::>B@@;;;9A>@AAAA@<@A@?@@@AAA>A>ABBBBAB>BB>B>>?<8;;;;):4>;;8::888>?6=;ABCCC5CC?C?CDD:BBC@C<:;@CA@B<@<@>:?AA=A@:9;A@AAB;;:BAB@;;;9949@@@?@?A4;4;;;4:9;:?>>?<??:5557994933.3;::9:.:333:::::%99622228=:<;9>9555>17179@@@=@?@BAAC?@@@AA8;000@@@?BAAAABBCDCCCCBBBBA=@@A>@???@?AA?BBAA???AA
@ATNG8:03353:02802
GATGGTAGCGCGATATCAGCGCAGCCCAGCAAGAATCAGGAACTCATAGAAGAATTACAGATTTTTTAAACACGAGAGTAAACGTAAAAAGAGGTTTTACAAGACTCACGTTAACAATATTGCAGCAGTACGCACACAATCGAAGCGCAGTAAGGATGGCTAGTGTAACTAGCAAGAATACCACGAAAGCAAGAAAAAGAAGTACGCTATTAACTATTAACGTACCTGTCTCTTCCGAAACGAATGAGTACGAGAGTCAGAGCAGAGCTACCATCGTTCGGTCAGAGTCT
+
899>)/////////779997//////)///9)/5.5<<<4;4;4444:;;498)/)//////////#33(38778777888/88/////$///4:;:/7785///9::<BB>><7818?>088@@DBBBCBBBBBBBB?BBBE>AA@AA?9:4:<998@BCBB???B?CCDBB>;>><>>>;??=>>7:;;=BDDDF/@@49/////5=A9=7;=>>497;;CCFGCCCCCBC>A>ACC=BAA?AAABBCBBB>>??>BBBBBBBBBBBBB?BB@@B?BB>?A::;AA=<
@ATNG8:03364:02772
GATGGTAGCACACGAGATCTCATCGTACTCATTCGTTTCGGAAGAGACAGGTACGTTAATAGTTAATAGCGTACTTCTTTTTCTTGCTTTCGTGGTATTCTTGCTAGTTACACTAGCCATCCTTACTGCGCTTCGATTGTGTGCGTACTGCTGCAATATTGTTAACGTGAGTCTTGTAAAACCTTCTTTTACGTTTACTCTCGTGTTAGAAATCTGAATTCTTCTAGAGTTCCTAGATCTTCTGGCGCGTATGTATGTCGCCTACCATCGTTCGGTCAGAGTCT
+
::>B<:;@@;59566?AAA@>>;;>BDCBBAA?ACDD>BC?B>;;9@@:989D?@A?D?BBAA>B?BBCDCBC>>;?A???+<;4988818<<<7===>BB=ABAABB?BBF>??8918>>:><@AA@@@?@=@?@A<ACC===?;;;===;;;;5;>>9>A6;5;=>===BBB:>>@@@5>:=48888)79::>1;////5557505ADD7;;6;;)/+/75:;>>A::7:<986//-327-/+/5579788///66322,333-366660//)/:@A@B@@@
@ATNG8:03366:02780
GATGGTAGCTCTGCTCTGACTCTCGTACTCATTCGTTTCGGAAGAGACTGGTACGTTAATAGTTAATAGCGTACTTCTTTTTCTTGCTTTCGTGGTATTCTTGCTAGTTACACTAGCCATCCTTACTGCGCTTCGATTGTTTGCGTACTGCTGCAATATTGTTAACGTGAGTCTTGTAAAACCTTCTTTTTACGTTTACTCTCGTGTTAAAAATCTGAGTTCTTCTAGAGTTCCTGATCTTCTGGTGTCGTCTATCATGTACTACCATCGTTCGGTCAGAGTCT
+
BBAB:BCBCCBBCBBCDABBCCB:;;BBDCCC>@DDD>CC?C?CCDCCCC?CDBBB?C@CCAA>A@DDDBBBCDFABBBBA1AC@CCCC>CCCC@CCB=@B?@@@CCDACCCCCCBB?CCC@B?BCBBB@@@?BBBB?CBB=BB99;B@@@AAA@?BBB?BCACGGFCCCCBCC@CCCCC:C?B<@@@@@0ACBCC>CCCCCCDCGC@BBBB2B@@ACCC@BB@CBAABCC<A>A?>=CC>BBB@C@@@@@AAABBBBABABBBB>AAAAA>AB>BBBBBBB==
@ATNG8:03320:02825
GATGGTAGTCTCAGATAGTCTATAGTACTCATTCGTTTCGGAAGAGACAGGTACGTTAATAGTTAATAGCGTACTTCTTTTTTCTTGCTTTCGTGGTATTCTTGCTAGTTACACTAGCCATCCTTACTGCGCTTCGATTGTGTGCGTACTGCTGCAATATTGTTAACGTGAGTCTTGTAAAACCTTCTTTTTACGTTTACTCTCGTGTTTAAAAAATCTGAATTCTTCTAGAGTTCCTGATCTTCTGGACGACGCGCACTGACACTACCATCGTTCGGTCAGAGTCT
+
::<=066>==<A<<;;;@B:99BA:;6;<<<C??;;@8;@9<:>?@@@?@:=<:::0504<::.5.449999:98.444444#48288::155/;49//)/7)//;=:;6;@<9=;5506@?:@00000=9>?;?=99259==@>:;:;95988;:6;/0*/;:;::/0/99::<6555==0<8<155;;9(;<==?265=?>995999,9???;%<996<4;49;590//://)/1779:9<9<BB?AA969<@AAA9999/999//)/:9795::8<<<===>??
@ATNG8:03322:02840
GATGGTAGAGAGACTGTAGCGCACCCAGAAGATCAGGAACTCTAGAAGAATTCAGATTTTTAACACGAGAGTAAACGTAAAAAGAAGGTTTTACAAGACTCACGTTAACAATATTGCAGCAGTACGCACACAATCGAAGCGCAGTAAGGATGGCTAGTGTAACTAGCAAGAATACCACGAAAGCAAGAAAAAGAAGTACGCTATTAACTATTAACGTACCTGTCTCTTCCGAAACGAATGAGTACGTGTGCGACGTGTCTCCTACCATCGTTCGGTCAGAGTCT
+
:444.5:==@A@:6666==>?CCCD>BBB@CBB@A@?B?CBB554;787274334:<??=+=<BBBBBBA?9:9,99;9:::*<=8=5;;;0;@@>CCBBBBB@@=@>@@=AAA=@?::;BBCGCDDCCD@A?ABCB?BBBCCA::9;@CCC?CCCCAAAF?CBB???>??9?AB;@AAAA<>==998888(8>:=====>>@B<@<?@@B=?<??BCC?AAABA:929::::/9==9?AAAABA9:9@@@?@887@>6551552.5666?588=@?@?>B>??
@ATNG8:03347:02814
GATGGTAGCAGACGTGACAGAGCGCCAGAAGATCAGGAACTCTAGAAGAATTCAGATTTTTAACACGAGAGTAAACGTAAAAAGAAGGTTTTACAAGACTCACGTTAACAATATTGCAGCAGTACGCACACAATCGAAGCGCAGTAAGGATGGCTAGTGTAACTAGCAAGAATACCACGAAAGCAAGAAAAAGAAGTACGCTATTAACTATTAACGTACCTGTCTCTTCCGAAACGAATGAGTACGATGAGTTCTCGTGTGCTACCATCGTTCGGTCAGAGTCT
+
BBCE@FBBBCCCCCAA@;B>BCCCB?BCDACBB@@@=@?AACAAAB???<??BB???CCC3C@BABCCCBA@@@:@ABCEHF5DD?C>BBC<BEFACAAACECCC>B?ADADCC=BABBBBC::;CDCCCCC@DDBB?BBBBBBBB>C?C??>@CCCBABA?@ABBBB?BB@AAA@BC@@@8???<?====.=A<A887AA>>><?<@AAC;?<?@BBB@BCCBBBB>@>AAA<ABB@BAABBCBBAAABBC?AABCCC787=<<8=>>>B?BB@CBBBBBBBA
@ATNG8:03350:02820
GATGGTAGCGAGCGAGTGTGTATACCAGAAGATCAGGAACTCTAGAAGAATTCAGATTTTTTAACACGAGAGTAAACGTAAAAAGAAGGTTTTACAAGACTCACGTTAACAATATTGCAGCAGTACGCACACAATCGAAGCGCAGTAAGGATGGCTAGTGTAACTAGCAAGAATACCACGAAAGCAAGAAAAAGAAGTACGCTATTAACTATTAACGTACCTGTCTCTTCCGAAACGAATGAGTACAGAGAGTACGATATGTCTACCATCGTTCGGTCAGAGTCT
+
<<<B@==CBCA@;;::===BCCCCC@CBB?===988.4.4899::?7<;2;=795===?@@';89GCGEDCC;99,;C;;;;;*5@5@8BAA2=;>66;5>ABBCC@C?@@<?@@<?@BBBBBBCBBCCCC994:D::6;AA@AB;:7<@CBB@BCCCBBBD?CCDD@@>??<?BB<?A8882:>=;>=???.?A?BBAAFCA<<6<9<<=@6:59?B?>;@@@@@BB@C@CCD>AAA?CAA@@BBBAAABBBBBBB@BABBBBBB>BAAAB:;:7:AAA@@898
@ATNG8:03323:02898
GATGGTAGGCGACATACATACGCGCCAGAAGATCAGGAACTCTAGAAGAATTCAGATTTTTAACACGAGAGTAAACGTAAAAAGAAGGTTTTACAAGACTCACGTTAACAATATTGCAGCAGTACGCACACAATCGAAGCGCAGTAAGGATGGCTAGTGTAACTAGCAAGAATACCTCGAAAGCAAGAAAAAGAAGTACGCTATTAACTATTAACGTACCTGTCTCTTCCGAAACGAATGAGTACTGCGTCTCACTCTCGCCTACCATCGTTCGGTCAGAGTCT
+
::??7?CC??@;<<;;;>@DAAACG@BCFACCBC@@<@=BABBDCC@CB=?<?@@AAAAA,B=AJCGFGDCBCB=BCBABBB2BB?C?AAA7ACB@DA@ACCB;:8;?AA?????BBCBBBBBDBBCCCCAA=@:;:?BBBCBBCB?B@B@@>@CBBBBBC?BCCBBB?AB=@@A?CC@A@8@A?:<<<>>.=A?B?>>B@<=>1618==A9=:;;@BB@CDBBABA=A>AAA<A??<?AAAABBBBBABBBCEFDAAACC@BCC@CBBBB@BB?CBBBCCBBB
@ATNG8:03326:02863
GATGGTAGTATCTGCACACTCTGTCCAGAAGATCAGGAACTCTAGAAGAATTCAGATTTTTAACATCGAGAGTAAACGTAAAAAGAAGGTTTTACAAGACTCACGTTAACAATATTGCAGCAGTACGCACACAATCGAAGCGCAGTAAGGATGGCTAGTGTAACTATCAAGAATACCACGAAAAGCAAGAAAAAGAAGTACGCTATTAACTATTAACGTACCTGTCTCTTCCGAAACGAATGAGTACACACTCTCATATGACACTACCATCGTTCGGTCAGAGTCT
+
44895<<ABB@@A>;<<BBCBCDDD@CCCACAAA@@<@6;;B@?;?9=94979=00/;;;);+////33388:=;13333333$3717,333&388178:9654--(-(-4044626999<<<DEEEDDCB@@<@;;;6:BAABC::4;>A@A>ADAA@A??<?@A>??>@@<??@9><8899+9=:788989(5:6;=>>A??AA;A<AA??7;6;ABBB?CB;::AC=@>AAA;AA@=AAABCDBBBB99:AAAA>>BCCBBBCC@BBBBC=??@AAABBABA@
@ATNG8:03330:02868
GATGGTAGTGTCATATGAGAGTGTGTACTCATTCGTTTCGGAAGAGACAGGTACGTTAATAGTTAATAGCGTACTTCTTTTCTTGTCTTTCGTGGTATTCTTGCTAGTTACACTAGCCATCCTTACTGCGCTTCGATTGTGTGCGTATGCTGCAATTTTGTTAACGTGAGTCTTGTAAAACCTTCTTTTTACGTTTACTCTCGTGTTAAAAATCTGAATTCTTCTAGAGTTCCTGATCTTCTGGTATGACTAGTGTACTACTACCATCGTTCGGTCAGAGTCT
+
AA>@7;<<=>CB@666=<=@BAAA@?544;44.5<??:A@:>:==B@@BB9955955::>A;:7;?BDB@?A@@A>:995*4?:998??895:9495D:=B>B@BBBC?BBFICFCF@CCC@C@CCBB:;:B>B?AA5;;;;BAABBBB@@@A@4;:;*:@9?<@AABAABAB>?;:;;-:;>;<;:::,;@@AA900/////88?18787$3;7;?2;6;;4<?;>6576<4<?:::@7:;A<>>@@?BBAAABBACAA???B?BABBB=???B?????AA?
@ATNG8:03333:02907
GATGGTAGAGTATCATGTGTATCTCCAGAAGATCAGGAACTCTAGAAGAATTCAGATTTTTAACACGAGAGTAAACGTAAAAAGAAGGTTTTACAAGACTCACGTTAATAATATTGCAGCAGTACGCACACAATCGAAGCGCAGTAAGGATGGCTAGTGTAACTAGCAAGAATACCACGAAAGCAAGAAAAAGAAGTACGCTATTAACTATTAACGTACCTGTCTCTTCCGAAACGAATGAGTACGTGTGACGTACGTGAGCTACCATCGTTCGGTCAGAGTCT
+
448:7<CCCCCDCCG;;=LBB@@@@=@AA@AAAAAA?A?CABDBAA>;;:;@BCBBBCDD5C@CCCCCCCBCCD>CCCCCCC3BB@D<???;@CC@CAAABBA??<??A@=BBB9::BBECBBCCBCCDDBB@CCAA?A@@@?@>>:@@CDC?CCCDBCCB@A@@@CC>BB>BAB>@@>>=7=@@;99999(9@<@688BBBAA=A<@@@A<@<>>BBB>BCB@@@A=A=@BB<B;;8;BDAABCB999BCBBBBBCCCBAAAAA@BBDDC<>>>@?>@BB@@@
@ATNG8:03336:02869
GATGGTAGCAGACGTGACAGAGCGCCAGAAGATCAGGAACTCTAGAAGAATTCAGATTTTTAACACGAGAGTAAACGTAAAAAGAAGGTTTTACAAGACTCACGTTAACAATATTGCAGCAGTACGCACACAATCGAAGCGCAGTAAGGATGGCTAGTGTAACTAGCAAGAATACCACGAAAAGCAAGAAAAAGAAGTACGCTATTAACTATTAACGTACCTGTCTCTTCCGAAACGAATGAGTACGTGTGCGACGTGTCTCCTACCATCGTTCGGTCAGAGTCT
+
55<=:?BCBBBBCCC:;6<=@BBBC?@@BACBDC@AACADBB@@@C@BB?B@:99=<<<>.>?ABBBBBBBDDC>BABEDDC2DE@D9;;;7;EDBBAACCDECC@B@BC?CBB=?>BBC@AADFDBBBBBB?BCCC?ABBBA??>5:6:AA?CCCCCBAA79::9<A8>>;7735:<<=?>1<<;7:899>.>?9=?>=752--(-(-222-2299==?9<<<<;:::=9<<<<=CC>@AAAC?>900:00///.6777::655567777;8BB@CAAAB??<<
@ATNG8:03348:02904
GATGGTAGGCACTGCGCACACATCCCAGAAGCATCAGGAACTCGTAAGAAGAATTCAGATTTTTAACATCGAGAGTAAACGATAAAAAGAAGGTTTTACAAGACTCACGTTAACAATATTGCAGCAGTACGCACACAATCGAAGCGCAGTAAGGATGGCTAGTGTAACTAGCAAGAATACCACGAAAGCAAGAAAAAGAAGTACGCTATTAACTATTAACGTACCTGTCTCTTCCGAAACGAATGAGTACTACTCTCAGAGACACACTACCATCGTTCGGTCAGAGTCT
+
555A<A??5444554556<;;;===6:;;)///7<==9<877----(--355175/////666'769///:455;===333333333$381717::.88;6888::;:::6;;;;6;??8>>AACBBBA@ABB:;;A>@A@@<<9::???A4;5<;;49=<??88:=ACCCBB?A@<?@@488@?=8=7607:<<<+:;5;888???=>:>;??=>:==??BBA<AB;;:CC=@>?CF>BBBACBBBBBBBBBBBAABBCCBBBB>@@??;>==87076089:====;;
@ATNG8:03342:02920
GATGGTAGGCGTGTGAGAGTCTGTCCAGAAGATCAGGAACTCTAGAAGAATTCAGATTTTTAACACGAGAGTAAACGTAAAAAGAAGGTTTTACAAGACTCACGTTAACAATATTGCAGCAGTACGCACACAATCGAAGCGCAGTAAGGATGGCTAGTGTAACTAGCAAGAACACCACGAAAGCAAGAAAAAGAAGTACGCTATTAACTATTAACGTACCTGTCTCTTCCGAAACGAATGAGTACGATGAGATCTCGTGTGCTACCATCGTTCGGTCAGAGTCT
+
<;::5::>5>A<<665=:9556<<=96955555999.5.559;;<<5:95838:=;;=;=.87>??ABBBA@@C>879=@@@+<?:94===0=996:A??==<@@8@<@@=ABB?BCA?@@AAACAHDCBBB@CCED@CBBBBEBC?BADCC@CDK<;;BC=??@@@@:?=8>A?8>>>>B=A?@99:9::(8:9><=====<>;>9>>@@<@=>;A@D@BBB@@@A6:69AA9@AA=A@@@@@@A@AAABBBBDA>=><7878817<;:>98817=<<788>>
@ATNG8:03353:02934
GATGGTAGCGCATATCAGCGCAGCCCAGAAGATCAGGAACTCTAGAAGAATTCGATGATTTTTTAACACGAGAGTAAACGTAAAAAGAGGTTTTACAAGACTCACGTTAACAATATTGCAGCAGTACGCACACAATCGAAGCGCAGTAAGGATGGCTAGTGTAACTAGCAAGAATACCACGAAAGCAAGAAAAAGAAGTACGCTATTAACTATTAACGTACCTGTCTCTTCCGAAACGAATGAGTACTATGTAGAGCTCTATACTACCATCGTTCGGTCAGAGTCT
+
7://)//44:;;///<99:////9<1<<<6<;<>;;7;:::??@@@<??:<:34333;=>===&>443333888:9928866666'//-0555)--/5:9::777;A6<78818553677;BACBBCCCFLCBB?;;:B?BBBCB@@??D>B;;6:ABBCCCDABABAAA=??@A99490;:>700/4/////$/9333358679>:?<?;;;<A7;;DCC@CCCBBBB>@>@CC=BCF?ABBCCAA???BABBAABA@ABB===>>;>@???=BB<@A;;;;;88
@ATNG8:03355:02957
GATGGTAGTCTCAGATAGTCTATAGTACTCATTCGTTTCGGAAGAGACAGGTACGTTAATAGTTAATAGCGTACTTCTTTTTCTTGCTTTCGTGGTATTCTTGCTAGTTACACTAGCCATCCTTACGCGCTTCGATTGTGTGCGTACTGCTGCAATATTGTTAACGTGAGTCTTGTAAAACCTTCTTTTTACGTTTACTCTCGTGTTAAAAATCTGAATTCTTCTAGAGTTCCTGATCTTCTGGTATGACTGGTGTACTACTACCATCGTTCGGTCAGAGTCT
+
?:@@9=?<ACCD@BBBDECAAAAAACDBCBBB@CCDD>CB@B?BBCCBBB?BBCBC?B7:9;>=A?BBCECCCCC?AAAA@0@@6::CC=@@@@<AAA?AD8;;BDCCAHICCCCCC@BBB=@<ABBAA;;4;AAB>CCCCAAA000@@000?@?@@@?BD=B<A:;:96@AB@;;;BB9B>B=;;<<<*;A@AA8?AA@AABBBB;@@@@0@A@AA@C?BB@CBBBB@@=@>AAAB;;6;?B@CCBBAAAA?BCDCCCCDCCC@CDCCD?AA?CDDCBCB??
@ATNG8:03360:02946
GATGGTAGCTCTGCTCTGACTCTCGTACTCATTCGTTTCGGAAGAGACAGGTACGTTAATAGTTAATAGCGTACTTCTTTTTCTTGCTTTCGTGGTATTCTTGCTAGTTACACTAGCCATCCTTACTGCGCTTCGATTGTGTGCGTACTGCTGCAATATTGTTAACGTGAGTCTTGTAAAACCTTCTTTTTACGTTTACTCTCGTGTTAAAAATCTGAATTCTTCTAGAGTTCCTGATCTTCTGGATACACTCATGTGCACCTACCATCGTTCGGTCAGAGTCT
+
A>BC?CCCAB=BCCCCCCCCCBBBBBCEDD@?=?DDD=CC?B?BBBCDDD?CCCA@=@?DBBC@CABCBDDBBBC@CDCCC1BB?BACC=CCAA?BGG?CC9;;BCCG@CCCCCBCB?CBD?C?CCA?A@@A=ACBB?CBAACBAACBBBDBCCC?BBB?BC?B?BBBBBCBCD@DBBBC;B@C;@AA@@0@CCCC?CCBBCBCBBC?BCBC5B@@BC@C@CE@@@@ABBE?C?CCFCCC=@@D@CCCDCCCDCCBA@ABE@@@@?CCCAC=BB?C@BADDA??
@ATNG8:03362:02918
GATGGTACGTGTCAGTGCGCGTCGTCCAGAAGATCAGGAACTCTAGAAGAATTCAGATTTTTAACACGAGAGTAACGTAAAAAGAAGGTTTACAAGACTCACGTTAACAATATTGCAGCAGTACGCACACAATCGAAGCGCAGTAAGGATGGCTAGTGTAACTAGCAAGAATACCACGAAGCTAGAAAAGAAGTACGCTATTAACTATTAACGTACCTGTCTCTTCCGAAACGATGAGTACTGTATCTATGTGTGCGCTACCATCGTTCGGTCAGAGTCT
+
77/0)////00/>;A;>EBAA<<=@@8?;:2955444.47:;:779=500)/16/333333$36333::77737,37;<===(9=.9299,555.5;;9<;99:0504;5:45.4;<;=>999@A@>AA:;6:?>@5;;::BA@A<=9<00)/:///98838??<;:5:95///3<<:=:;>==7773&28067;;=6;;9.4.9??C<B????AD@??<::00+0*000*///338333<::;==8=B=====866...8056=>><7818A>:9:>>@
@ATNG8:03362:02922
GATGGTAGTATAGAGCTTACATAGTACTATTCGTTTCGGAAGAGACAGGTACGTTAATAGTTAATAGCGTACTTCTTTTTTCTTGCTTTCGTGGTATTCTTGCTAGTTATACTAGCCATCCTTACTGCGCTTCGATTGTGTGCGTACTGCTGCAATATTGTTAACGTGAGTCTTGTAAAACCTTCTTTTTACGTTTACTCTCGTGTTAAAAATCTGAATTCTTCTAGAGTTCCTGATCTTTCTGGGTCTACGCTCGTCGCGCTACCATCGTTCGGTCAGAGTCTT
+
45:<5:;@CCC<;<>>@<CCCB===BBBA@;99:5,9?8A9C=@@BCB@CDCBB7;2;6==9>;@>>=BB@>=2;99949#4:58333(399:5?;=9<A?BBDCBC=?@BBA@A@=???:?<@@BA>>>>?>>>>:>=?>?=>=A@@;;;>>=9988:9818:;;;BAA??>:=<><=-<18188998(8>888-8=>>?;;;AC8====.<>?BB;><>?<??@?@AA7;8;B???BB1;777.6///:=7;;@@;;;@;<;F=>>=??8;;5;;;C>=;//,
@ATNG8:03368:02939
GATGGTAGCACGAGTCACTCATATCCAGAAGATCAGGAACTCTAGAAGAATTCAGATTTTTAACACGAGAGTAAACGTAAAAAGAAGGTTTACAAGACTCACGTTAACAATATTGCAGCAGTACGCACACAATCGAAGCGCAGTAAGGATGGCTAGTGTAACTAGCAAGAATACCACGAAAGCAAGAAAAAGAAGTACGCTATTAACTATTAACGTACCTGTCTCTTCCGAAACGAATGAGTACTATGTAGAGCTCTATACTAATCGTTCGGTCAGAGTCT
+
;9;C9=CBBBBBBBCABBGECCHCB<BGEACDCCAA?A=A@@ABBD@CC?C@CB??@@@@.A?BBBBDB@@999+9>;;;;:$9>29.99,555.5666B>CCC@D@BB@BBF;;:CBGDCCICEKB;;;C?CB@@>@BA@AA??=@@CDB?BBBBBBCB?BBBBBB?BB@???=AA99927<<876667(596=567BCBBB<B:==??;?=BBBAA@DCCBBBB@B@BBC>CBB>AABBBBCCCCAACCBB>>>@@??>>=;>>DC?CC>AABBAABBB
@ATNG8:03369:02946
GATGGTAGTGTCAGTGCGCGTCGTCCAGAAGATCAGGAACTCTAGAAGAATTCAGATTTTTAACACGAGAGTAAACGTAAAAAGAAGGTTTTACAAGACTCACGTTAACAATATTGCAGCAGTACGCACACAATCGAAGCGCAGTAAGGATGGCTAGTGTAACTAGCAAGAATACCACGAAAGCAAGAAAAAGGAGTACGCTATTAACTATTAACGTACCTGTCTCTTCCGAAACGAATGAGTACTATAGACTATCTGAGACTACCATCGTTCGGTCAGAGTCT
+
::>C?BB?;;6>CBCFBBBBB<?@@?BCC@BC@@@B>B>BAC@@@C@CC?C?::9?>CCC3C@BBBAA@AB>>?899;:BBB5BB?B@CCC=CCCABAACCJCBB?B@CCACCB=@???@BCCDECCBCCCC@CCCC?BBBCBBBB>B?C@@=@DCBAAAC?@AAABB@BB@BBB>AA???8=??;88888(89>>=>>B@@@A<A;??AD=D=>>BBB@BAABBBB>A?BAB=BBB@BBBBBACCABACA???ABBBBBBBBBB?CBBAB>@@?BBBC@@===
@ATNG8:03322:02999
GATGGTAGCGAGCGAGTGTGTATACCAGAAGATCAGGAACTCTAGAAGAATTCAGATTTTAACACGAGAGTAAACGTAAAAAGAAGGTTTTACAAGACTCACGTTAACAATATTGCAGCATTACGCACACAATCGAAGCGCAGTAAGGATCGCTAGTGTAACTAGCAAGAATACCACGAAAGCAAGAAAAAGAAGTACGCTATTAACTATTAACGTACCTGTCTCTTCCGAAACGAATGAGTACAGAGAGTACGATATGTCTACCATCGTTCGGTCAGAGTCT
+
?<@@>BBBDDCCCBBBBBBBCCA;;15@B=@BB@AA>A>AAA@BBB?BB?C<>>:9999*57<<>?==CCCFD=BABCEEF5BB@B?BBB9BBB?AA?@BCCECAC@A@=?AA=ABBBBCC@CCCBABCCC@DCCC?CCBBCCAA<@>A:;;CEGCDECB@B@AA:::;B?C??<@B99979CC@BACCD3BB?B89:CCA@A<?;?AAA=@=ABAA@>A@>>>AA?B@BBB>BBB?BBBBBA@@CBBB@BBBBB>???AA===<>>>;<:==;?>??????=
@ATNG8:03329:02988
GATGGTAGAGAGACTGTAGCGCACCCAGAAGATCAGGAACTCTAGAAGAATTCAGATTTTTAACACGAGAGTAAACGTAAAAAGAAGGTTTTACAAGACTCACGTTAACAATATTGCAGCAGTACGCACACAATCGAAGCGCAGTAAGGATGGCTAGTGTAACTAGCAAGAATACCACGAAAGCAAGAAAAAGAAGTACGCTATTAACTATTAACGTACCTGTCTCTTCCGAAACGAATGAGTACGATGAGATCTCGTGTGCTACCATCGTTCGGTCAGAGTCT
+
<<AD@BCCDCCCCCBCCCGCCBBCC=BBB@CCC@@A@C?BCC::;B?BB?B????@@A@A2A?BBBBCCCCBBB=BBCCDDD5BA=A5;;;.;CC?AAACEEDBB@B?BB@BBB@BABBBCCCEDABBDCBC?CC??<@BA@@C@@<B?BBB@BCBBABAB?ABABBB?AA?>>><AA>?>8>@@;:::::+:>;A;;;CBB>>:=:=A@@<><>ABCA?AA@??BB?B?ACC>CAB?BBBBBBBAAABBB>>A666??>>>?BB>DA>>>;<<8<=:::@===
@ATNG8:03332:02979
GATGGTAGTCTCAGATAGTCTATAGTACTCATTCGTTTCGGAAGAGACAGGTACGTTTAATAGTTAATAGACGTAACTTCTTTTTCTTTGCTTTCGTGGTATTCTTGCTAGTTACACTAGCCATCCTTACTGCGCTTCGATTGTGTGCGTACTGCTGCAATAATTGTTAACGTGAGTCTTGTAAAAACCTTCTTTTACGTTTACTCTCGTGTTAAAAATCTGAATTCTTCTAGAAGTCCTGATCTTCTGGTCTATACACTGTACTCTACCATCGTTCGGTCAGAGTCT
+
9::A?==B966?;;;;><6659;455549944.4:;=4=@594555559945959;=/505<<=7<8<<///899279.55<>>)::>454:>24565.555.5:.5544;<8<<<=;;?@?AAA<@;ABA@AB@A?B@@@=C@@::9===494787993//)/3886:6::95556;=9?>====$5.5.5555&55<<<4<////////5.5555$54455.56<=74////)///)/8:;;;253;40/0////7;;;;==699???>996A9@@=?>9;;:::>
@ATNG8:03337:02999
GATGGTAGCTCGCTGATGATATCTCCAGAAGATCAGGAACTCTAGAAGAATTCAGATTTTTAACATCGAGAGTAAACGTAAAAAGAAGGTTTTACAAGACTCACGTTAACAATATTGCAGCAGTACGCACACAATCGAAGCGCAGTAAGGATGGCTAGTGTAACTAGCAAGAATACCACGAAAGCAAGAAAAAAGAAGTACGCTATTAACTATTAACGTACCTGTCTCTTCCGAAACGAATGAGTACGTGTGACGTACGTGAGCTACCATCGTTCGGTCAGAGTCT
+
;<DC@BBBE@<<==>=;;@=?C@BC?DDD?CBBBBB@C@BCC@@?E?BB@C@@?@BBCCC3B=A977>=;;>:>867;/////$//(/(///&/88188<8876//).(.5055627999?>@CCDCCCCCBB?BBBB<>>@@@?BB<@=A?@>ACBBBABA@BBBBBB?BB?>>>:==888*9><7888888%8>;>888AAA@@;?<?@@@=A=??CCB@BECAAAC?B?BBA;A997:BCBBBCBAAABCCCCBBBBC??>B@@<@ACAB?BB?BBBCBBB?@
@ATNG8:03338:03002
GATGGTAGCGCGACGAGCGTAGACCCAGAAGATCAGGAACTCTAGAAGAATTCAGATTTTTAACACGGGAGTAAACGTAAAAAGAAGGTTTTACAAGACTCACGTTAACAATATTGCAGCAGTACGCACACAATCGAAGCGCAGTAAGGATGGCTAGTGTAACTAGCAAGAATACCACGAAAGCAAGAAAAAGAAGTACGCTATTAACTATTAACGTACCTGTCTCTTCCGAAACGAATGAGTACTATGTAGAGCTCTATACTACCATCGTTCGGTCAGAGTCT
+
BCCD@CCCBBBBCCBCCCBBBCCCE>BBB?BCCCAB?A?CCBBBCB?CC?C@==>BBCCC3C?CCBBB=BBBBB>BBBBBBB1BB9>077727;@=A>>>AA@@@;>;>>:>>>688@A??A@>>>@>@>>A;;;;>9>=>AAA886:<@=>9>88:AAAA<A>??AB>BC>BB?;>>877.7771:>=<</:95:===AA>>=<@<@AAA;C;@=88:;>>>@<<=:><>@A9>BB?AAAA978888?AABBBBBBBB@AAAAA=CCAAA7?=;A=;=@@>::
@ATNG8:03342:02999
GATGGTAGAGTATCATGTGTATCTCCAGAAGATCAGGAACTCTAGAAGAATTCAGATTTTTAACACGAGAGTAAACGTAAAAAGAAGGTTTTACAAGACTCACGTTAACAATATTGCAGCAGTACGCACACAATCGAAGCGCAGTAAGGATGGCTAGTGTAACTAGCAAGAATACCACGAAAGCAAGAAAAAAGAAGTACGCTATTAACTATTAACGTACCTTTCTCTTCCGAAACGAATGAGTACGAGAGAGCACACGTGTCTACCATCGTTCGGTCAGAGTCT
+
:::>9=@BBCCCDBAAADCBBCCCB@CBAHA@?BCF@B@BCBCC;:;;C@C?BAC;;;;;$:;@BBCBCBBBBB=BBCCCCC5BB<A4;;;.;AB>B@@@@@@99398<<=ABB>AAAABCAABDCCCCC@@<@B@@>@CCDCBBB@D?B;;:<CBBCBBB?BBBCCB@@B>AAC?BBBBD<A@>;999999%9A<9888>??@A<A<>>>@6:5;>@;;5;;0;;AC?C?CBB=BBB@BCDAAABCCBBBC@BBCB>>>BBBCCC?B788A;??========<:
@ATNG8:03347:02984
GATGGTAGCTCACGTACGTCACACGTACTCATTCGTTTCGGAAGAGACAGGTACGTTAATAGTTAATAGCGTACTTCTTTTTCTTGCTTTCGTGGTATTCTTGCTAGTTACACTAGCCATCCTTACTGCGCTTCGATTGTGTGCGTACCGCTGCAATATTGTTAACGTGTGTCTTGTAAAACCTTCTTTTTACGTTTACTCTCGTGTTAAAAATCTGAATTCTTCTAGAGTTCCTGATCTTCTGGAGATACACATGATACTCTACCATCGTTCGGTCAGAGTCT
+
BBAA?BBC@A@A00/9///;@@BCCCBCBCHH@BAAA>AE@D@DCDCBBB>BBBAA?B@BBCC@B>AABBBBBBB?AAABA2@@:@>?>8?A?>9??A<@@499?>CC?BBBB@?=<9=?A<A<A?;;;>>@=AA@@7;:???>>=:<777///97//8<??<?<BDC???>>>8==<<</<4:4:<<==+==>=>7?898>>BAAA=BBBB/>;;;A=A<==:=:::A=>:==BB>>>@<??A<AAA>>>AAA@@@>>>=>AAA;>>=>=9;;;>>CCBBBAA
@ATNG8:03358:02965
GATGGTAGACACGTGTGCTCTCTCGTACTCATTCGTTTCGGAAGAGACAGGTACGTTAATAGTTAATAGCGTACTTCTTTTTCTTGCTTTCGTGGTATTCTTGCTAGTTACACTAGCCATCCTTACTGCGCTTCGATTGTGTGCGTACTGCTGCAATATTGTTAACGTGAGTCTTGTAAAACCTTCTTTTTACGTTTACTCTCGTGTTAAAAATCTGAATTCTTCTAGAGTTCCTGATCTTCTGGGATGTGTGCGCAGTGCCTACCATCGTTCGGTCAGAGTCT
+
95;=9<CDECCCBBC;;;GDGDCEFBBAB@=@;A;;;09@7@:BCCCCDB?BBBAA>A@BBBB@C?BBBCBBBAB>CGDDD3BB==;;;/:=00*0//)/95773375.5:==AA@?<<;;<@<?B>>>@??<@@??076@===@@???AE;77<5///7==9=9<;;@>==@@<>>?KE6@<@;=====/<>68618====>>:;;<ADDD/?;;6@9<9//,/<<9==><@<AA>=::46;9;6=///<=;;;6==<7717;=7:77;?<?A<A@??AAAA=
@ATNG8:03359:02974
GATGGTAGCTATACGTATATCTATGTACTCATTCGTTTCGGAAGAGACAGGTACGTTAATAGTTAATAGCGTACTTCTTTTTCTTGCTTTCGTGGTATTCTTGCTAGTTACACTAGCCATCCTTACTGCGCTTCGATTGTGTGCGTACTGCTGCAATATTGTTAACGTGAGTCTTGTGAAAACCTTCTTTTTACGTTTACTCTCGTGTTAAAAATCTGAATTCTTCTAGAGTTCCTGATCTTCTGGAGATAACACATTGATACTCTACCATCGTTCGGTCAGAGTCT
+
0000)//7:>:=BBBCCBBBBCB;69A=BECC@BCCB=CB?A>BBBBBBB:;;@?@;@=?=?A;@;?@?>>>=8B8BBBBB1CB?B???:??BB?BBB?BC?BCABBA<??B??@@A<@@@7;6;C>886:<9===>178::A;<==??>@888>98896;><A:===>>=;<<16///==/>7=4-----(//..8,335...;;9949999(6225=8<5<=6=?@@>>><A=<;----,-7:6:;<==-//;3605<;;?AAD9:4877;;499577>>===:;
@ATNG8:03367:02966
GATGGTAGCACGAGTCACTCATATCCAGAAGATCAGGAACTCTAGAAGAATTCAGATTTTTATCACGAGAGTAAACGTAAAAAGAAGGTTTTACAAGACTCACGTTAACAATATTGCAGCAGTACGCACACAATCGAAGCGCAGTTAGGATGGCTAGTGTAACTAGCAAGAATACCACGAAAGCAAGAAAAAGAAGTACGCTATTAACTATTAACGTACCTGTCTCTTCCGAAACGAATGAGTACTGCGTCTCACTCTCGCCTACCATCGTTCGGTCAGAGTCT
+
A;AC@BA<=<A<;;<@C@CC@;@?@<CBC@CCCCCB@B@CD@@ACC@AA>A?AAABBBBB2AAAAAAABCCCCC>>>@CBBB2;;5;5;;;6:CEA:;9DAAACDAJ@BB?BBB8;:BBDCCDCCCCCBBCB?BCCC@AAABBBB?BB?B@@<@CAAAABB?BCCCCC?CC?>>?799@@@9>>>;88888(5=7=8;;??@@A<A<@@@@6;7;:@AC@CCBBA:939:>==6=@?<?BCCBCBBBBBCCCCBB??ACBC@CCD?CCACA???<?AAABBBBA
@ATNG8:03323:03018
GATGGTAGGCACTGCGCACACATCCCAGAAGATCAGGAACTCTAGAAGAATTCAGATTTTTAACACGAGAGTAAACGTAAAAAGAAGGTTTTACAAGACTCACGTTAACAATATTGCAGCAGTACGCACACAATCGAAGCGCAGTAAGGATGGCTAGTGTAACTAGCAAGAATACCACGAAAGCAAGAAAAAGAAGTACGCTATTAACTATTAACGTACCTGTCTCTTCCGAAACGAATGAGTACTACTCTCAGAGACACACTAATCGTTCGGTCAGAGTCT
+
BCBB@BCB?CC@@ADBBCBEGCCCC>CBB@BGDGBB?B@CCCBBCD@AB?B?BBAAABBB3B?BCCAAAAAABC<BBBCBDC2BB>B4;;<.<BB=::6ACDBBG@B@@@=@AA<????ACCCCCDCCCCBB?BCBB<>>BBBBBB>C@CAA>BCBBCACC?B??@AB?BC>@@A=?A9992998888889(6>9=:;;ABC??<?<@@@@:>:=ABBB?BCBBBBD=?=>DC>CAA>ACCCBBBCBBBCABBBA@@@AAA:::=AA>B>AA@BBBBBB???
@ATNG8:03323:03045
GATGGTAGGCACTGCGCACACATCCCAGAAGATCAGGAACTCTAGAAGAATTCAGATTTTTAACACGAGAGTAAACGTAAAAAGAAGGTTTTACAAGACTCACGTTAACAATATTGCAGCAGTACGCACACAATCGAAGCGCAGTAAGGATGGCTAGTGTAACTAGCAAGAATACCACGAAAGCAAGAAAAAGAAGTACGCTATTAACTATTAACGTACCTGTCTCTTCCGAAACGAATGAGTACTGTATCTATGTGTGCGCTACCATCGTTCGGTCAGAGTCT
+
?;@C:>BB@BBBBCCCBDCCCCBBB>BCC@CCFCCD@C@ECBAABB@CC@C@@>?9:999)9<@@ABBBCBBBB=@>:;;;;*;A?B@CFD;FCCB;;:BBBBBC?B@CC?CCB<????ACCDCCCBBBBAA?CDDD=A?BBBBBB>C?CAA?ACBBBCBB>BBC@A@?BB@AAA=@@999+8<<989888+8D<B;;:BBB@?;@<@@@@<><>?BBB@CCBBBBB>@>ACA=C>>>>CCEDCBBBBBBBAAA@AAA@:::>>@<@A@AA<@?<?>???@@>>
@ATNG8:03327:03052
GATGGTACGCGAGAGCGAGTGTGTATACCAGAAGATCAGGAACTCTAGAAGAATTCAGATTTTTTAACACGAGAGTAAACGTAAAAAGAAGGTTTTACAAGACTCACGTTAACAATATTGCAGCAGTACGCACACAATCGAAGCGCAGTAAGGATGGCTAGTGTAACTAGCAAGAATACCACGAAAGCAAGAAAAAGAAGTACGCTATTAACTATTAACGTACCTGTCTCTTCCGAAACGAATGAGTACGTGTGACGTACGTGAGCTACCATCGTTCGGTCAGAGTCT
+
5858*---/7:-////999/65;;?95538::78888//)/)////3336<<5:5879555555#56;?<AABBDBBB<ABAAAAA,@D5;5;@A7A@A=9;59@??AA<?<?C=@AB789BBCBBCCBBBB;;;A>AA@@=@AAAAAAC=A>A;;7;@@?DB=B?AAABCC@CC?BCB@CBBAA9@::4:>>>>/==7::99756<<8=598::.5/6<;;:?BBC;;:B?@<?@>6>00)/6>;=@B>>=AAAB@??@@?@?@@@@@;?999A?BB?AABCAAABB
@ATNG8:03330:03015
GATAGCACGAGTCACTCATATCCAGAAGATCAGGAACTCTAGAAGAATTCAGATTTTTAACACGAGAGTAAACGTAAAAAGAAGGTTTACAAGACTCACGTTAACAATATTGCAGCAGTACGCACACAATCGAAGCGCAGTAAGGATGGCTAGTGTAACTAGCAAGAATACCACGAAAGCAAGAAAAAGAAGTACGCTATTAACTATTAACGTACCTGTCTCTTCCGAAACGAATGAGTACTGCGTCTCACTCTCGCCTACCATCGTTCGGTCAGAGTCT
+
;55::<:;:AABA;66;?556?:=BD?BA;;;B@C@CCAAA@@@BB?B?;;;;:?>>0=9???>>>??;<=697;9444$4C<B455)5:;5<A@?;=?9;<<AGE@BCC@CAAABBCBCBBBBBCCC@CCCC@CAAA?@?B@C@CCB@AAAABBBB=?@CCBB@BB@ABA;??A@@;A@A>?;;;;.;A;@===BC@@?=C:>>BB:>:=@BBA?AA@@@??9?=CAA=B@@>???ABA?:9:C@AAEEBBB?>?=:==>:>;:8>9:97;<?88==BB
@ATNG8:03331:03038
GATGGTAGCGCGACGAGCGTAGACCCAGAAGATCAGGAACTCTAGAAGAATTCAGATTTTTAACACGAGAGTAAACGTAAAAAGAAGGTTTTACAAGACTCACGTTAACAATATTGCAGCAGTACGCACACAATCGAAGCGCAGTAAGGATGGCTAGTGTAACTAGCAAGAATACCACGAAAGCAAGAAAAAAGAAGTACGCTATTAACTATTAACGTACCTGTCTCTTCGAAACGATGAGTACGTGTGCGACGTGTCTCCTACCATCGTTCGGTCAGAGTCT
+
@@@B@CCCBBBBCCCCBBBBC;99<2:=>4:9;5:=:>7;;A555<:?=37.798AABBB1B=A@?>>=?>788*9=@BBCC1BB@I@DDD=BBB>BBBBBB@@@=A>;;8;AA?ABBBCCABBBBCBAA;;7;AAA@EBB@@@BB@B@B@@>@BBABDAA=AA@@@A<@@;<<=3::9::,:=:57<@@@>'@=5//./766998>;=678=B<>>BBB=AA@??CC?@@>>8=000/;087<78787788::::=8:;=@@?7;;87:<??9??AABD???
@ATNG8:03334:03059
GATGGTAGCTCGCTGATGATATCTCCAGAAGATCAGGAACTCTAGAAGAATTCAGATTTTTAACACGAGAGTAAACGTAAAAAGAAGGTTTTACAAGACTCACGTTAACAATATTGCAGCAGTACGCACACAATCGAAGCGCAGTAAGGATGGCTAGTGTAACTAGCAAGAATACCACGAAAGCAAGAAAAAGAAGTACGCTATTAACTATTAACGTACCTGTCTCTTCCGAAAACGAATGAGTACACACTCTCATATGACACTCATCGTTCGGTCAGAGTCT
+
??BE@CBBBBCCCBCBBCCDCCCCB@BCC?CCCCCC?B?BBBBBBA?AA?C>CB@@ACCC3C?CCAAACBBBBA:89:?@@@0@A>B5;;;.<BB?AAABCCBED?B@BD?BCB=??DCDCBCFDCCCCCBB?BCDD?A@AAAABA?EAE999:CCCBCCC?CCCABB?@B=BBB?BBBBB>AA?<88888(8<7=;;;@@@BA;?;?BBB;>;>ACCC?CBAAABC>A>ABBB8BCC?CCCABBBBABBBBB>>>@:??BBBBBBBCCC>AB@DBBAAA@?>
@ATNG8:03340:03027
GATGGTAGGCACTGCGCACACATCCCAGAAGATCAGGAACTCTAGAAAGAATTTCAGATTTTTAACACGAGAGTAAACGTAAAAAAGAAGGTTTTACAAGACTCACGTTAACAATATTGCAGCAGTACGCACACAATCGAAGCGCAGTAAGGATGGCTAGTGTAACTAGCAAGAATACCACGAAAGCAAGAAAAAGAAGTACGCTATTAACTATTAACGTACCTGTCTCTTCCGAAACGAATGAGTACACACTCTCATATGACACTACCATCGTTCGGTCAGAGTCT
+
=>CC@@65.4:4555==<<<<>655)545.5555568<9<=<54444)4;.44(////////$/3///<<333333(3;455555#55.56<;;0<55.555999944.4.4:5<<<7;;;?@?@@B@B@B999D?AAA@>?CCCBBBB?B@CBB?AFDBAAAC=@>BBBC?AA>>?86<:::=5:66268;;<+766::;887@@@=A<>>>@:>:88;AA>;;:AAAA?B?ABA299949@BBBBBBBBBB@@886==@@A??>>B?ABB>><=B>BBB>=>@@@
@ATNG8:03357:03032
GATGGTAGTGTCAGTGCGCGTCGTCCAGAAGATCAGGAACTCTAGAAGAATTCAGATTTTTAACACGAGAGTAAACGTAAAAAGAAGGTTTTACAAGACTCACGTTAACAATATTGCAGCAGTACGCACACAATCGAAGCGCAGTAAGGATGGCTAGTGTAACTAGCAAGAATACCACGAAAGCAAGAAAAAGAAGTACGCTATTAACTATTAACGTACCTGTCTCTTCCGAAACGAATGAGTACGTGTGACGTACGTGAGCTACCATCGTTCGGTCAGAGTCT
+
88>A=ADDCCBBCBBBBCBBBBCCD@BCCACBBB@@<@<@@CAAAE?BB?E@CBBBCCCC2B?BBB>>?BB???:?ABDEEE5BA=@5;;;.<CC@DCBCEEEDC@A?ADAA@??BB??@BDDECBBCCCDD@BBBB@BBBAAABB>B?BBB?BCCCBCCC?CCCBBA?BC@AAA<?>@@@:?==;88888(8@:@;;;@@A@B;@;@BAB<A<@@BCB@CC@@?@?1929<<6=9949AAABBBB???BDCBBBBBBBAAABBB@BBBBA?>>;:AAABBAAA
@ATNG8:03364:03012
GATGGTAGCACACGAGATCTCATCGTACTCATTCGTTTCGGAAGAGACAGGTACGTTAATAGTTAATAGCGTACTTCTTTTTCTTGCTTTCGTGGTATTCTTGCTAGTTACACTAGCCATCCTTACTGCGCTTCGATTGTGTGCGTACTGCTGCAATATTGTTAACGTGAGTCTTGTAAAAACCTTCTTTTTACGTTTACTCTCGTGTTAAAAATCTGAATTCTTCTAGAGTTCCTGATCTTCTGGCGCGTATGTATGTCGCCTACCATCGTTCGGTCAGAGTCT
+
@;>>:BCBAA>A;;559@BBBA@@CCCCDCDGACCBC>CDAK@CA@BABB?BBAAA?B=?@@A7@?ABBBB@AAD???=;=)<@;;>?@5:BBC?BBB?BB9:8BBBB?BCCA=>;:7:?>:?=<==?=>>>=BBBB;@@@@>>>@ABB>>>>>>7;;>=AA<A<AB@>>>A=<4:98888(84:4;=>>?/?D??@9?A@@@>>=<=:9>=>,=///=9=9@B=@@@>>>@<?<?@@@@@;@@D<===?????@@;;:=;=133;47---;4996:=@A@A;;:
@ATNG8:03369:03057
GATGTAGAGTATCATGTGTATCTCCAGAAGATCAGGAACTCTAGAAGAATTCAGATTTTTAACACGAGAGTAAACGTAAAAAGAAGGTTTTACAAGACTCACGTTAACTATATTGCAGCAGTACGCACACAATCGAAGCGCAGTAAGGATGGCTAGTGTAACTAGCAAGAATACCACGAAAGCAAGAAAAAGAAGTACGCTATTAACTATTAACGTACCTGTCTCTTCCGAAACGAATGAGTACGTGTGACGTACGTGAGCTACCATCGTTCGGTCAGAGTCT
+
BABBBCCDCDCDDDAAABBCBBBC@CBB?BAAB@@<@?BBCDDEC@BB>B@CCCCCDDD5B?BEFDCCCCCCD=BBBBDED5AA;?4;;;.;@@9@AAABBBBB?B@BBBBBB>AAAAABBCCCCB>?>@@:>>==8>>>=>?>>9>;AA@8<<>>===C;@==?>?;@?9?>@<@@@@A7:9<9;;<<<.9>9@///9<D@@;><>AAA<A;??CCC@CCCBBAB6;6;AA;BCC>BACBBCBB999ACCCCCCBBBCCBAAB@BBBBG999?BBBCBBB;;
@ATNG8:03320:03097
GATGGTAGAGTATCATGTGTATCTCCAGAAGATCAGGAACTCTAGAAGAATTCAGATTTTTTAACACGAGAGTAAACGTAAAAAGAAGGTTTTACAAGACTCACGTTAACAATATTGCAGCAGTACGCACACAATCGAAGCGCAGTAAGGATGGCTAGTGTAACTAGCAAGAATACCACGAAAGCAAGAAAAGAAGTACGCTATTAACTATTAACGTACCTGTCTCTTCCGAAACGAATGAGTACTACTCTCAGAGACACACTAATCGTTCGGTCAGAGTCT
+
;<<@;<<<;95===>CCCCCCBB@?8>;;.9=:===9@=@@><=<:499.5.5>>:;;;;;#95:@=>CBBBCDF=AA;;;;;*9C;A?BBA7A@@7;;BBA@@@@=@=@B>AAB=@@ABDBCC;<<BBBC@@=@;;;@C@@@A@AA>@<B00+0>><@;>B>BBCB?><>C>@@A>A@?@A;99:9:99:+7:097::B=;;;=A<@@@@<@388BBB?CB:::A@;?;:;;0:?=999:>?ABBBAAABB99:AAAB????????=B<@@<@@ABB@@@;
@ATNG8:03322:03090
GATGGTAGTGATACAGATCAGACACCAGAAGATCAGGAACCTAGAAGAATTCAGATTTTTAACACGAGAGTAAACGTAAAAAGAAGGTTTTACAAGACTCACGTTAACAATATTGCAGCAGTACGCACACAATCGAAGCGCAGTAAGGATGGCTAGTGTAACTAGCAAGAATACCACGAAAGCAAGAAAAAGAAGTACGCTATTAACTATTAACGTACCTGTCTACTTCCGAAACGAATGAGTAACGATGAGAGAGCTCTCTCTACCATCGTTCGGTCAGAGTCT
+
CCCB?BDDCBCCCGCCC;99@BCBA?@A@;>BC@@A@C?B>A?::59@;?:;;00////$/4;67888<8889+7;25222$25.5+522&288498;;;;;:;1:9<<8=@@<@AA@<<>>A>>>@@>@@:>>==<;:;=>>==:=<A?>;>><<=?>><>AAB?>;?A=AAA7;;>AD5<;6//////(//(/99;@@B@@<@=@@==:>:>?::;<A;;;///8386;==6A;;7:668//(.77668:A>>>@@@@CAA==><>>==?<::4:888??===
@ATNG8:03322:03099
GATGGTAGTGTCATATGAGAGTGTGTACTCATTCGTTTCGGAAGAGACAGGTACGTTAATAGTTAATAGCGTACTTCTTTTTCTTGCTTTCGTGGTATTCTTGCTATTTACACTAGCCATCCTTACTGCGCTTCGATTGTGTGCGTACTGCTGCAATATTGTTAACGTGAGTCTTGTAAAACCTTCTTTTACGTTTACTCTCGTGTTAAAAATCTGAATTCTTCTAGAGTTCCTGATCTTCTGTAGATATCATCAGCGAGCTACCATCGTTCAGGTCAGAGTCT
+
88;?:;;:<::;;;;;=;;;555954999:5526???8@@9;9;;;>CCC@DC@??;C@9:6<9B9=CCC>>>55.48888)::7<9;;6::;@7;;@9<A@CBBABB=BADC@;9:?AAC?C??AABBCCC?BBA@=BBBBBAAAAAABBAAAA?CCDADBAC@HBBBBDEEC?BBBDD;@=@>;;;;.9@BCD=BA@@@CB999=@BAA0A::;B=A;A@@DBBBC;;7;?BBBBCD@C@@;;;<BBC;;;CBAA;;;;;;A=000:<:0007A//66><<<
@ATNG8:03326:03101
GATGGTAGCTCGCTGATGATATCTCCAGAAGATCAGGAACTCTAGAAGAATTCAGATTTTTAACACGAGAGTAAACGTAAAAAGAAGGTTTTACAAGACTCACGTTAACAATATTGCAGCAGTACGCACACAATCGAAGCGCAGTAAGGATGGCTAGTGTAACTAGCAAGAATACCACGAAAGCAAGAAAAAGAAGTACGCTATTAACTATTAACGTACCTGTCTCTTCCGAAACGAATGAGTACACACTCTCATATGACACTACCATCGTTCGGTCAGAGTCT
+
;55=7<@>A@@>;96;;;@A>>>==9;;;<@@A@@@=B?BBBAAAB>BB<><>CCCCDFD2B?BBBAAABA:992:?@A@@@+=@49.999&9<@6@@;;===:?:@<@A?BAA<????ADCDJDDCBBBBB@BBCC?BBBBCCBB?C@DA@=@BA;:;CD@BBBAAA@BB@BBB;??AAA;@@><88888+8A=B===AAAAA<A<>>>B:>:=ABBA@DDDBBAA<?;?CA<BCC?BABBBBBBBBBBBD@@@>>BBBBCCAA>@BB>?=?B?BBBAAACBB
@ATNG8:03331:03086
GATGGTAGTATATCGCGTCGCTATCCAGAAGATCAGGAACTCTAGAAGAATTCAGATTTTTAACACGAGAGTAAACGTAAAAAGAAGTTTTTACAAGACTCACGTTAACAATATTGCAGCAGTACGCACACAATCGAAGCGCAGTAAGGATGGCTAGTGTAACTAGCAAGAATACCACGAAAGCAAGAAAAAGAAGTACGCTATTAACTATTAACGTACCTGTCTCTTCCGAAACGAATGAGTACTGTATCTATGTGTGCGCTACCATCGTCGGTCAGAGTCT
+
5:;<;;;;===?@>@@???><<<5505::7<>====:?>BBB9;9C?AB?A?@A;;8A?A+<8::=B@@@BBCB=@@:;;;;*;A=@BBBB2CCC>CGBBACB@@;?=??=@CC?BB@@@CGICCCBBBBBB?BBBB>AADAAAABAE@C;;;;BCBCBBD?AAACCC?BB?BBC?CCBBB>BA>:;;;::):<:=;;:A??==9=<888@=B=@@@@@?@@@???A>A?BBE>AAA@999BBCCCC@??B???B===@:;;<781/<<////(.7775>>>@
@ATNG8:03339:03076
GATGGTAGAGTACAGTGTAGTAGACCAGAAGATCAGGAACTCTAGAAGAATTCAGATTTTTAACACGAGAGTAAACGTAAAAAGAAGGTTTTACAAGACTCACGTTAACAATATTGCAGCAGTACGCACACAATCGAAGCGCAGTAAGGATGGCTAGTGTAACTAGCAAGAATACCACGAAAGCAAGAAAAAGAAGTACGCTATTAACTATTAACGTACCTGTCTCTTCCGAAACGAATGAGTACGTGTGACGTACGTGAGCTAATCGTTCGGTCAGAGTCT
+
BBBDACCBBBBEGBBAHCCHCCBBC?CCD?AAACBB?B=@?BABBB?CC?A?A??BAAA?/A?CCAAAACCBBB>BBAAABA2AD>B>BCC<CCC@CCCCCCCBB?C?BC@DCB<>>BBCCCCCCCCCCBBB@D@A@?ABAA>>>B>B?BCC@CCCCCCBB????ABB?BB=@99499AAA=?<:989989(5=7555;>?ADD=C=?>>@=@=?@BCC?CCA@@AA<?=?AA<ABB?BBBBBBBBAAABCCBBBBBBAAAA@@=@ABA=>><>DCCCBBB?
@ATNG8:03342:03073
GATGGTAGCGCACACATAGATACAGTACTCATTCGTTTCGGAAGAGACAGGTACGTTAATAGTTAATAGCGTACTTCTTTTCTTGTCTTTCTGTGGTATTCTTGCTAGTTACACTAGCCATCCTTACTGCGCTTCGATTGTGTGCGTACTGCTGCAATATTGTTAACGTGAGTCTTGTAAAACCTTCTTTTACGTTTACTCTCGTGTTAAAAATCTGAATTCTTCTAGAGTTCCTGATCTTCTGGCTCTCGTAGACAGATACTACCATCGTTCGGTCAGAGTCT
+
;;;=266<=;;;?>=A<@B=BA@>@9949:8834999,5?994655<;;;49>:>?;A=ABBB?B=AA@::9;44.4444&4:.34;<<3>>>@B?AAA?BB=@@BBBCAEEECEDBC@ACC@C?CFCCBCBC?BABB@BBBBBABACA@@CCBCB?CCC?CD@D@BBCBAACA@<@9999.;;?=;;;;.<A@@C>CCCCBBCAAA?BBBB0BBBAA?B@CCACBCCCCC?B@CCBCA@=@?@<@BBCCCEECCFDCBBBCCBC@BBBBB?AB@CAABCBB@A
@ATNG8:03343:03091
GATGGTAGCATCATGCATATCTCACCAGAAGATCAGGAACTCTAGAAGAATTCAGATTTTTAACACGAGAGTAAACGTAAAAAGAAGGTTTTACAAGACTCACGTTAACAATATTGCAGCAGTACGCACACAATCGAAGCGCAGTAAGGATGGCTAGTGTAACTAGCAAGAATACCACGAAAGCAAGAAAAAAGAAGTACGCTATTAACTATTAACGTACCTGTCTCTTCCGAAACGAATGAGTACGAGAGTCAGAGCAGAGCTACCATCGTTCGGTCAGAGTCT
+
>:@B:CBBCCBBBACC<;:@BBBBB?BBD@CBCAAA?A?BBCAAAC@CB?B>@>=:8737$36@BC@AACBBBB>>>BBDDG5BB?B@CHG;FGG@CBCBCDDCC@B@BC@CCC=@@BBBCCCDFDCCCBBC?BBCD@CA@ABBBC>C@CAA>@B@@@BBC@@AABBB?BB????>A@AAA=A@@;999999%9>:>888AAABF8;7;?>=5;6;ABBB?BB@?=99293:==6===;???BABAFEBCBBBBCABBBB?;;=>?;A:::=:=<8<<<<<?=<=
@ATNG8:03344:03061
GATGGTAGTATAGAGCTCTACATTACTCATTCGTTTCGGAAGAGACAGGTACGTTAATAGTTAATAGCGTACTTCTTTTTCTTGCTTTCGTGGTATTCTTGCTAGTTACACTAGCCATCCTTACTGCGCTTCGATTGTGTGCGTACTGCTGCAATATTGTTAACGTGAGTCTTGTAAAACCTTCTTTTTACGTTTACTCTCGTGTTAAAAATCTGAATTCTTCTAGATTCCTGATCTTCTGGTATACACACTCGCTCGCTACCATCGTTCGGTCAGAGTCT
+
@ABC@BDCCCBBABEFFCCCCBB?BBECBA>@CDE>AA?B@CAAACCCACBBBB@C@BBBB?B?BAAACBCBB?BCDED2@=:<889+9ABB6;9@=AA?BCBBBB?BBBBBBBB@BC@<@<???=>>>>=BAAA<ABA???@>>>A??788?:<==<8858=BBBAACAAC:??ADD5@<?<?@@@@/?A<<;7=>>>AAA@??;?AAA/AAAA?:?<AA=>=?>>?:>8===>AA;@@@:?>?A==?>>>@;<<@@??>>9>><<<;@@9>=>>A>>==
@ATNG8:03353:03067
GATGGTAGCTATACGTATATCTATGTACTCATTCGTTTCGGAAGAGACAGGTACGTTAATAGTTAATAGCGTACTTCTTTTTCTTGCTTTCGTGGTATTCTTGCTAGTTACACTAGCCATCCTTACTGCGCTTCGATTGTGTGCGTACTGCTGCAATATTGTTAACGTGAGTCTTGTAAAACCTTCTTTTTACGTTTACTCTCGTGTTAAAAATCTGAATTCTTCTAGAGTTCCTGATCTTCTGGGATGTGTGCGCAGTGCCTACCATCGTTCGGTCAGAGTCT
+
@:@D@BBBCDCCCCCCCCBBKCB@A@CBCCBB@BBBD>BB?B?BCCCEBA?@CBBB>@<>?AA?B@CBBBB???B?BBCCC3AA>BCCC>AC@@<@CD?B@=ABB@@?>BCA@A>>>;<<=:@<>>==<@@A<>>>A;??AAAA???AAAA@@@?8788:=A<A<A??>>>B??<?@AAA5A<?<>9===,==///)///7:9>@@@<@AAA/>>>=?;?;>>;>>><:;:8<7<<>>>@866>@6@//-222333=6::@;;;;8==>==:=>:==AAB;;;>
@ATNG8:03360:03082
GATGGTAGTGCGTGAGAGAGAGACCCAGAAGATCAGGAACTCTAGAAGAATTCAGATTTTTAACACGAGAGTAAACGTAAAAAGAAGGTTTTACAAGACTCACGTTAACAATATTGCAGCAGTACGCACACAATCGAAGCGCAGTAAGGATGGCTAGTGTAACTAGCAAGAATACCACGAAAGCAAGAAAAAAGAAGTACGCTATTAACTATTAACGTACCTGTCTCTTCCGAAACGAATGAGTACACACTCTCATATGACACTACCATCGTTCGGTCAGAGTCT
+
>:==9>=BBABA;66;>>>>>C;;;4;<;7555>995:5434444;9==>B=89444===+4133<9::888;;33349:::(44.549990;>>:<666<::9939398388:.5499:959666>CCCBB=BA:;6:?@:::@A=A>A?@;>955<=>A:?>8833,3917793899992:;;6;989==&<<5>A@@@@@AA;A17////61/.00;6;C9959<6:4:9;1933-3337788<<;@=8<87777;;==888@6@@?:?=9719;837>877
@ATNG8:03362:03093
GATGGTAGCAGACGTGACAGAGCGCCAGAAGATCAGGAACTCTAGAAGAATTCAGATTTTTAACACGAGAGTAAACGTAAAAAGAAGGTTTTACAAGACTCACGTTAACAATATTGCAGCAGTACGCACACAATCGAAGCGCAGTAAGGATGGCTAGTGTAACTAGCAAGAATACCACGAAAGCAAGAAAAAGAAGTACGCTATTAACTATTAACGTACCTGTCTCTTCCGAAACGAATGAGTACGATAGAGAGCTCTCTCTACCATCGTTCGGTCAGAGTCT
+
;::=:<<<=?@?@@=><>696699=;;:4::;595<7;8B>?>BCC?CC?A9=<<<<<<<)86;<=BBB>>=CB986:9::;':B>C>CBB;BCB@CB@@?CA@@>@@CDDCCC?@@?BCBBBCCCDE@@@B@CCBB?BBBBBBBB@C?B;:6;BA>@ABD?BBABBD@BB?AAA<??AAD;@:8088887(5:178<<A@D@A7;76=;<9=///A@@;<@@A@@@=@>@@@=@AA?BBCC@@000@@@A=ABB=>=>;;;==<A;;;B?BB@BCBABB???
@ATNG8:03323:03140
GATGGTAGCTCGCTGATGATATCTCCAGAAGATCAGGAACTCTAGAAGAATTCAGATTTTTAACACGAGAGTAAACGTAAAAAGAAGGTTTTACAAGACTCACGTTAACAATATTGCAGCAGTACGCACACAATCGAAGCGCAGTAAGGATGGCTAGTGTAACTAGCAAGAATACCACGAAAGCAAGAAAAAGAAGTACGCTATTAACTATTAACGTACCTGTCTCTTCCGAAACGAATGAGTACGAGAGAGCACACGTGTCTACCATCGTTCGGTCAGAGTCT
+
@:BC@CC@ABDCCBBBCCCCEECCD=BBC?BCCC??>?@CDCBBAA>BB>B>@@@BBCCC2C?CCAAABBBBBB;??:::::*;C>C5;;;*9<<9><<@BBA@B>@=@D?CCB?BBAABCCCCDDCCABCC@DCBB?@@@AABBA=BACBA?ACCCBCAB>BBBBBB>BA?>>>;@A>@@8??????@@@/@@<@887CB@@?:?<@BAA;?:AADBC?BBBA@@@<?=?BE>BAA?CCBBBBBBBBBBB>A@BBB@@AAA>>=:>?>?B?BB??@AAB>@@?
@ATNG8:03325:03118
GATGGTAGACATATCGTACTCTCTGTACTCATTCGTTTCGGAAGAGACAGGTACGTTAATAGTTAATAGCGTACTTCTTTTTCTTGCTTTCGTTGGTATTTCTTGCTAGTTACACTAGCCATCCTTACTGCGCTTCGATTGTGTGCGTACTGCTGCAATATTGTTAACGTGAGTCTTGTAAAACCTTCTTTTTACGTTTACTCTCGTGTTAAAAATCTGAATTCTTACTAGAGTTCCTGATCTTCTGGTGTCTGATCTGTATCACTACCATCGTTCGGTCAGAGTCT
+
A?::79;@BDCBB??=?BCBBBBABABBBB?A;?>??98958<A9444:948:;88486;:>:8A;@@>>;;8//*.5777'..(5565'27;3<5<757,77.7<<8@@7;;@@@@;:7;@?;?;=<<===>>;>?==:>?BBAB>>>>@@@===?;===<AE<@;?AABBBB??;?AAAA5A=A:@@AAA.A>>>A3>>?>>>>>>>7=ACC.A<<>@<@;@>6;;AAA===<B<?>?AAA<ABE:>>>=???@>>>>>A>@@A@@<>>>==:::5:?@@>==BA
@ATNG8:03327:03147
GATGGTAGCGCACACATAGATACAGTACTCATTCGTTTCGGAAGAGACAGGTACGTTAATAGTTAATAGCGTACTTCTTTTTCTTGCTTTCGTGGTATTCTTGCTAGTTACACTAGCCATCCTCACTGCGCTTCGATTGTGTGCGTACTGCTGCAATATTGTTAACGTGAGTCTTGTAAAACCTTCTTTTTACGTTTACTCTCGTGTTAAAAATCTGAATTCTTCTAGAGTTCCTGATCTTCTGGATAGCGACGCGATATACTACCATCGTTCGGTCAGAGTCT
+
7799+//=<<<<<=?666===555;99977//)////)/:494;;99<9;.559995:5:??<:B9AA;5//:77)/////$//)//88////:,//@:??<>>?=BC@CCDCDDDD?CCB@@@?CCDCCCB@BBBB@CCCCCBBBBBBBBCCCC?AAA@AA>A=A@:;;@DDC@BBDCB9@<@5;;;;;*;ACCL>C@BACC;;9A4;9;9'9==?EAC@CC>@@A;;;A=A>ACCBBB?@@E>BB<<;BBBCBBCCBA@A@CC@BCBBC?@@@C;;;AA@?@
@ATNG8:03328:03158
GATGGTAGGTGCACATGAGTGTATCCAGAAGATCAGGAACTCTAGAATAATTCAGATTTTTAACACGAGAGTAAACGTAAAATAAGGTTTTACAAGACTCACGTTAACAATATTGCAGCAGTACGCACACAATCGAAGCGCAGTAAGGATGGCTAGTGTAACTAGCAAGAATACCACGAAAGCAAGAAAAAGAAGTACGCTATTAACTATTAACGTACCTGTCTCTTCCGAAACGAATGAGTACCTCTCAGACGCTCGTCCTACCATCGTTCGGTCAGAGTCT
+
>><D@JCC?BBCDCCJECCCCCCCC@BBB>@@CCCD@D?BBBBBBC?CD?@;>?@:;;;;*;=BBBCCCBCA@@8@;;;;;.9@8=2999&4::7;<<@ABBBC@B@CC?AAA?BBAAABBCCCDCECCCC@CBBB?BABBBAAB=B>B@@<@BCBABBA?ACBBBC?BB?AAA@BBBBC>A??<?BAAB3@@>A???DBB@?;?;??AA<@<@ACAA?ADBBBBC@C?CCD=CCB?BBBBBBB?A@@BCCCAAABBB@@<@@@=A@@@B?BB@DCBBBB@@@
@ATNG8:03329:03125
GATGGTAGCACGAGTCACTCATATCCAGAAGATCAGGAACTCTAGAAGAATTCAGATTTTTAACATCGAGAGTAAACGTAAAAAGAGGTTTTACAAGACTCACGTTAACAATATTGCAGCAGTACGCACACAATCGAAGCGCAGTAAGGATGGCTAGTGTAAACTATGCAAGTAATACCACGAAAGCAAGAAAAAAGAAGTACGCTATTAACTATTAACGTACCTGTCTCTTCCGAAACGAATGAGTACGTGTCGACGTGTCATCCTACCATCGTTCGGTCAGAGTCT
+
>CBB<;;<<?@@<<<=>>@==<666466?;=>@;65.54555544<744055:<:;:===+=9=577B?=:9333(37/////$///5;;;/::=6<:=BB779D?B>>?<888<===>BBCBBBBBABBBB?ABAA?BAA>>00/)/5:<:7:;:44/666(//688:>://-37--*-/889163505999::%8855558888551767785;A;ACCCC?BA99:?B?B@CCD=AAA=AAABBBCA??9:9@@>><////<67775??@@@999/567757:;:
@ATNG8:03335:03116
GATGGTAGCTCACGTACGTCACACGTACTCATTCGTTTCGGAAGAGACAGGTACGTTAATAGTTAATAGCGTACTTCTTTTTCTTGCTTTTCGTGGTATTCTTGCTAGTTACACTAGCCATCCTTACTGCGCTTCGATTGTGTGCGTACTGCTGCAATATTGTTAACGTGAGTCTTGTAAAACCTTCTTTTTACGTTTACTCTCGTGTTAAAAATCTGAATTCTTCTAGAGTTCCTGATCTTCTGGATAGCGACGCGATATACTACCATCGTTCGGTCAGAGTCT
+
<8:9.44;4>@0///7///<;AAACCDBBBAA=AABA;>@8>8///977727;844.3-338;5;4:988;888:6:>>><,7;173333+3=<=6<<B=AB?A???:9398;::<;=679>7=.65A992556@78875557779;77665///.(/.51797>8555??:=>?.56778*73:5:=@@@,<;9991//////=??><????/?;;6969*//16;<=;9949,//;6:;<@@A<@@A==>AAB;;;;@?>=>;;7;A@A@<??=;;;;>@@@@
@ATNG8:03335:03124
GATGGTAGCAGACGTGACAGAGCGCCAGAAGATCAGGAACTCTAGAAGAATTCAGATTTTTAACACGAGAGTAAACGTAAAAAGAAGGTTTTACAAGACTCACGTTAACAATATTGCAGCAGTACGCACACAATCGAAGCGCAGTAAGGATGGCTAGTGTAACTAGCAAGAATACCACGAAAGCAAGAAAAAGAAGTACGCTATTAACTATTAACGTACCTGTCTCTTCCGAAACGAATGAGTACGTGTGCGACGTGTCTCCTACCATCGTTCGGTCAGAGTCT
+
AA@?>@BBCCFCCBBBB=B>CBBBCACCC@BBB@@@>A=????AAB>ABAF@AABBBCCC3C?BAAABBD@?@@8<:?A???,@A=A?BBB<CCDECCCCBBBBC@B@BC@CCB?BB??@BEDDCCCCCCBB?BBBD>AABB@AAB>B@C@@>@CBBBBCC?BBBBBB?BB?BBC?BABBE?AA=:=====.=?=A???@@ABD=A:AAAA;A<?>@@@=@CBABBC@B?BBC>CBB?BBB>??BAA?>?A>>>?AAE>>><>>>=???;@=@B?BBCBBBBAA
@ATNG8:03351:03157
GATGGTAGTCTCAGATAGTCTATAGTACTCATTCGTTTCGGAAGAGACAGGTACGTTAATAGTTAATAGCGTACTTCTTTTTCTTGCTTTCGTGGTATTCTTGCTAGTTACACTAGCCATCCTTACTGCGCTTCGATTGTGTGCGTACTGCTGCAATATTGTTAACGTGAGTTTGTAAAACCTTCTTTTTACGTTTACTCTCGTGTTAAAATCTGAATTCTTCTAGAGTTCCTGATCTTCTGGATAGCGACGCGATATACTACCATCGTTCGGTCAGAGTCT
+
4::<465=44:5555;5556;<<<AA>9444838:==6=B@C@CGCC>==7;:=5505:@<5526266=@>>><<544444$3?9>:?>40///,/<?9?C969=B>>:=B@@@AAA>BAA=@>@ABB@==@:>>:>:?@@@@?0000008865505//+/;6;6:;;;==>>7<;;AA0615499:::*>;@AC<<695:800/:6<<=/<<;;>:>:>>9?>7<</0*/5;;<A@@;=9949>>D@999C>AA@CB@@@CC@B@@@@=AA>??????@??
@ATNG8:03360:03137
GATGGTAGTAGTACACTAGTCATACCAGAAGATCAGGAACTCTAGAAGAATTCAGATTTTTAACATCGAGAGTAAACGATAAAAAGAAGGTTTTCAAGACTCACGTTAACAATATTGCAGCAGTACGCACACAATCGAAGCGCAGTAAGGATGGCTAGTGTAACTAGCAAGAATACCACGAAAGCAAGAAAAAGAAGTACGCTATTAACTATTAACGTACCTGTCTCTTCCGAAACGAATGAGTACATAGATATACGTATAGCTACCATCGTTCGGTCAGAGTCT
+
::4:055999AB;;;;;<<;;0//-(---(-/799949./0=///73996:444443333$3289:;;;<<<;;:298333;;;'77,3,333&39499::99833,33;;1;<<7;@@BCCCBBBCBCA@??=@@@?=??@@>?>C>A=A::6:CAAABBB?BBCCBB?BB?AAA790@<<1<//)/7777)7<7=>==BB@??;?=AAAC=B=;;AAA=ADA??@C@C>AAF?BBB?BBBBCCCAAAACAAA>>?BAA>>>@@@<ABA>><>@<@AB@999A@
@ATNG8:03363:03111
GATGGTAGCGCGACGAGCGTAGACCCAGAAGATCAGGAACTCTAGAAGAATTCAGATTTTTAACACGAGAGTAAACGTAAAAAGAAGGTTTTACAAGACTCACGTTAACAATATTGCAGCAGTACGCACACAATCGAAGCGCAGTAAGGATGGCTAGTGTAACTAGCAAGAATACCACGAAAGCAAGAAAAAAGAAGTACGCTATTAACTATTAACGTACCTGTCTCTTCCGAAACGAATGAGTACGATGAGATCTCGTGTGCTACCATCGTTCGGTCAGAGTCT
+
8:==8<<;;;555=<666;;;;599/5:A9BD@?99045545<;:?<87.769=<==B=B+B?CC=??A@A???:?BCBEDD2BC@C@FFC9BCB@BEBBAAA@@<@=AA?BCC=@@BACBBCBA@@@??>?;@:99;998???>>6><?@@?BBBAA9::>A@@CCC@CF?BB@390000*/..(......#-405../.9;;=7:578;<.516A:::@@@@BBBD=@=?CC:@@@<:9:=@@>@@999=<<<<<;;975555>28:ABA:==188=:;:;<9
@ATNG8:03368:03126
GATGGTAGATACTCGCTGATACACCCAGAAGATCAGGAACTCTAGAAGAATTCAGATTTTTAACACGAGAGTAACGTAAAAAGAAGGTTTTACAAGACTCACGTTAACAATATTGCAGCAGTACGCACACAATCGAAGCGCAGTAAGGATGGCTAGTGTAACTAGCAAGAATACCACGAAAGCAAGAAAAAGAAGTACGCTATTAACTATTAACGTACCTGTCTCTTCCGAACGAATGAGTAAACACTCTCATATGACACTACCATCGTTCGGTCAGAGTCT
+
CCCD@BBB;;5;<<<;;;=@@@CDD>CCC@@@?>>>5=7?>?>A@B?BA?B??>>99999(9<@><898;///(.377777'995:.555&5<A9><;;@999:40;==:@@?0//;;CBABCDBBBCCBC@B;;;>@988777?;@:A;;4:?CBBBBB?:::@@@<@@<???<977;=18888>AAAA.AA=A;<;;:?;;7;=AAAD7;5;=<;;=@ABDBBC?B?AA=AAB?BBBB:::2:B@@A???>@A888;;;8808>@@B?BC@CCDDFCA@@
@ATNG8:03323:03191
GATGGTAGCTCTGCTCTGACTCTCGTACTCATTCGTTTCGGAAGAGACAGGTACGTTAATAGTTAATAGCGTACTTCTTTTTCTTGCTTTCGTGGTATTCTTGCTAGTTACACTAGCCATCCTTACTGCGCTTCGATTGTGTGCGTACTGCTGCAATATTGTTAACGTGAGTCTTGTAAAACCTTCTTTTACGTTTACTCTCGTGTTAAAAATCTGAATTCTTCTAGAGTTCCTGATCTTCTGGGTGCGCTACAGTCTCTCTACATCGTTCGGTCAGAGTCT
+
:8:=5555::;A@@>:96<<<<AB>>=<<@AB?B@@@69929:>;<<6667A?=>=2:04;><.615;>:69==D@ABDEE1@?;=9;;,0000*0::)/5155:;;?;>BBBCCBA=A;;6:499:9:BBB?CCAB@CAAADC@@;;;@?@ABB?BBD@BB=A>??@@C@<;D;>9999&57<45999*5<999095555=999;.5555$44499495;=8=>@@>>>:>??==>9927799,59;=99555;>?;@@B@@@666=C@BB@B9959A?::
@ATNG8:03324:03183
GATGGTAGGCGAATACATACGCGCCAGAAGACAGGAACTCTAGAAGAATTCAGATTTTTAACACGAGAGTAAACGTAAAAGAAGGTTTTAACAAGACTCACGTTAACAATATTGCAGCAGTACGCACACAATCGAAGCGCAGTAAGGATTGCTAGTGTAACTAGCAAGAATACCACGAAGCAAGAAAAGAAGTACGACTATTAACTATTAACGTACCTGTCTCTTCCGAAACGAATGAGTAACTGCGTCTCACTCTCGCCTACCATCGTTCGGTCAGAGTCT
+
;<=>?BBC?BCB>;;;>;;<>;;;155:8<555<7>:;;:>>BB?CD7;49=???>?>,=24445??BAB==2883333&37381777+713/(/////...249455+222+22999988899>==;7:5:;;;=>>?>====<@=@B=BBA>AB>AA;>;:9=;6;>8<=;3////(/63..222&25.5555767799596;5553935859;686766551715::.777,37786606///9..265559::7:4956.6<<=>4::87567977;:
@ATNG8:03353:03182
GATGGTAGTGTGTCTCTGAGAGTAGTACTACATTCGTTTCGGAAGAGACAGGTACGTTAATATGTTAATAGCGATAACTTCTTTTTCTTTGCTTTCGTGGTATTCTTGCTAGTTACACTAGCCATCCTTACTGCGCTTCGATTGTGTGCGTACTGCTGCAATATTGTTAACGTGAGTCTTGTAAAAACCTTCTTTTTACGTTTACTCTCGTGTTAAAATCTGAATTCTTCTAGAAGTTCCTGATCTTCTGGAGATATCATCAGCGAGCTACCATCGTTCGGTCAGAGTCT
+
78//+/99994559999;<==;;99//////7867:9=188.4.4999455555555.5755555.4.4//7///9499)/////$5590999;3;;:;5;//*/6(--//:;89<;;=<;=:>99498999;9999.55995:99///7779<<<<<==8666:==:?7;;::::<<;6:44444$45:.44:::$44444)4444995559.555&55555.69>>95////)/:3:3:799993::<7<;;;?>CC==BDDFA;<;CB?CBAADACC>B@@;;;B;;
@ATNG8:03372:02571
GATGGTAGTGTCATATGAGAGTGTGTACTCATTCGTTTCGGAAGAGACAGGTACGTTAATAGTTAATAGCGTACTTCTTTTCTTGTCTTTCGTGGTATTCTTGCTAGTTACACTAGCCATCCTTACTGCGCTTCGATTGTGTGCGTACTGCTGCAATATTGTTAACGTGAGTCTTGTAAAACCTTCTTTTTTTACGTTTACTCTCGTGTTAAAAATCTGAATTCTTCTAGAGTTCCTGATCTTCTGGGATGTGTGCGCAGTGCCTACCATCGTTCGGTCAGAGTCT
+
A??B?BCBBBBBACCGCBBBBBBBCBAAAC;;5<?@?8@@:>7955;<A@:@B@BB@C@CBCC>@=@AA@@>>=?8=;77*7:6///88/<9<<:==B;BB<>?AAAB@BIJJCCBB?CCC@B@BBBBBBAB>BCDG@DBBBCCCBCCEBBBCCC@ABA@BB@B@BBC@?@BEGACB@@@3:4;;;;;;;;;#;@@?A=B@@@BBBBBBAHDIF5ICCCB=A=AC?BBB9:;B@C@DBBBCC;A99:.:;;:BBBBBBBBBBB?BBB@CCCCC?CC@DCCBBB@:9
@ATNG8:03375:02572
GATAGCACACGAGATCTCATCGTACTCATTCGTTTCGGAAGAGACAGGTACGTTAATAGCTAATAGCGTACTTCTTTTTCTTGCTTTCGTGGTATTCTTGCTAGTTACACTAGCCATCCTTACTGCGCTTCGATTGTGTGCGTACTGCTGCAATATTGTTAACGTGAGTCTTGTAAAACCTTCTTTTTACGTTTTCTCTCGTGTTAAAAATCTGAATTCTTCTAGAGTTCCTGATCTTCTGGTATACACACTCGCTCGCTACCATCGTTCGGTCAGAGTCT
+
@ACBBBBCCBBB9:<CCBBCBCBBCCCBB@BBCC=CH@C@CBBCCBB@BBBBB@B?BBCAAD?CBBA@ABCB>@@@AB1@C@@@@C>CCBB>BBB<??;><@BBB?BBB>>B;;59CC;A7;==@:::@=A@??5=799<=>>?EBBA>>::6;??<AA8<6:::>AAB==:>>>>>3?:>:=====*<>8888)88875>:9:-8777(28:;<9@<@@<A>>>@BB<>;>AA@?>:?><:<==?>>>A???@???@?@@@;@AAAA;;;7;=@@A@?:9
@ATNG8:03382:02568
GATGGTAGTATCTGTCTACGAGAGCCAGAAGATCAGGAACTCTAGAAGAATTCAGATTTTTAACACGAGAGTAAACGTAAAAAGAAGGTTTTACAAGACTCACGTTAACAATATTGCAGCAGTACGCACACAATCGAAGCGCAGTAAGGATGGCTAGTGTAACTAGCAAGAATACCACGAAAGCAAGAAAAAGAAGTACGCTATTAACTATTAACGTACCTGTCTCTTCCGAAACGAATGAGTACTACTCTCAGAGACACACTACCATCGTTCGGTCAGAGTCT
+
:?BB@CCDCC@BBCDCCCEDFDCBB?BDE@AA;;;A=A=BBB997B>A@>A<00///888+86;;;<<:::>BD;:899444$4925.55505>A:<AABCBBBF@B?BC@A@A?AABBBCCCCCCCCCB@?:????<@A@@BB??=A@CBB?BCDDDCCB?CBBC>>;??<?FD?AA:9927==;99:::(7<9=>?>AAAAA:>:=?@A5;7;?BBC@CCAAACB<?=?AA9A::7:BBBBAAACCCCCAAABBBB@@A@@>>:=>><<4996<<9::<=::
@ATNG8:03398:02586
GATGGTAGTGCGTGAGAGAGAGACCCAGAAGATCAGGAACTCTAGAAGAATTCAGATTTTTAACACGAGAGTAAACGTAAAAAGGATGGTTTTACAAGACTCACGTTTAACAATATTGCAGCAGTACGCACACAATCGAAGCGCAGTAAGGATGGCTAGTGTAACTAGCAAGAATACCACGAAAAGCAGAAAAAAGAAGTTACGCTATTAACTATTAACGTACCTGTCTTCTTCCGAAACGAATGAGTACGTGTGACGTACGTATCGTTCGGTCAGAGTCT
+
<<55765==>BB=>?C666=====<3;;>59;;@00)/1///:?=D=@>;?;<@@@CCCB+=7<==:::?>99:29?>=?E?0?6///)///&///556666::::;4;8@B?@??6:;:8;@==::996=666<;;;?9;:;@@:>:7=7;44.444;::8;6///79=9:=<?=<*/-8588,8-0/96666$//(35.222;;87.3.33..(.0../<>59:;44./836+--9/8--(-58////////69<<::999554;:7;<555:88:333
@ATNG8:03398:02597
GATGGTAGTGCGTGAGAGAGAGACCCAGAAGATCAGGAACTCTAGAAGAATTCAGATTTTTAACACGAGAGTAAACGTAAAAAGAAGGTTTTACAAGACTCACGTTAACAATATTGCAGCAGTACGCACAAATCGAAGCGCAGTAAGGATGGCTAGTGTAACTAGCAAGAAATACCACGAAAGCAAGAAAAAGAAGTAACGCTATTAACTATTAACGTACCTGTCTCTTCCGGAAACGAATGAGTACACACTCTCATATGACACTACCATCGTTCGGTCAGAGTCT
+
88;;05:999@=966;;;<><@:95)5555::566=9<7::>995;8=;477///8::::+8168@<88::;;?7///9;;;+994;5;;;1;CC?BBAAABABC@C@CC>@@D?AAA:;:CCCCCCCCCM?BAAA<@?@;;;;:67===>8??AA@???9997@A?9777,79=28<998/333,3999:)8887899=??8:9=A797@D;?;???=?:???>>==9=3928909>??CD???><?@??A??>>>A???AAA@A>;;;BKKAGE@BBBCDBCA@
@ATNG8:03411:02585
GATGGTAGCACGAGTCACTCATATCCAGAAGATCAGGAACTCTAGAAGAATTCAGATTTTTAACACGAGAGTAAACGTAAAAAGAAGGTTTTACAAGACTCACGTTAACAATATTGCAGCAGTACGCACACAATCGAAGCGCAGTAAGGATGGCTAGTGTAACTAGCAAGAATACCACGAAAGCAAGAAAAAGAAGTACGCTATTAACTATTAACGTACCTGTCTCTTCCGAAACGAATGAGTACGATGAGAGAGCTCTCTCTACCATCGTTCGGTCAGAGTCT
+
AABB>ACCCCCHCDBBCCCCBBBCF@B@@?AACC;;:;@BBDCCCCADC=@=::::9:9:)8<ACBABCBBAAA;ABCCDCC2DC?C5;;;.<CF?BCABBA@@A?B?BB?CCC@CBBBBBDCCCCCDBBBC?CCBB?B???AABB?B?BBB@BCBBBBBB@BCB@@@@BB@BBB?AA???5998:<::;;+;A;@;;;>>@??<?<B???<@<>>BBE@EC@@@??<?=AAB>BDF?BBBBBBBBBBBBBBBCAA=:::::9<@9<<=?B?B?;AAAAABBBB
@ATNG8:03413:02608
GATGGTAGGACGAGCGTCTGAGAGGGGTACCATTCGTTTTCGGAAGAGACAGGTACGTTAATAGTTAATATGCGTACTTCTTTTTCTTGCTTTCGTGGTATTCTTGCTAGTTACACTAGCCATCCTTACTGCGCTTCGATTGTGTGCGTACTGCTGCAATATTGTTAACGTGAGTCTTGTAAAACCTTCTTTTTACGTTTACTCTCGTGTTAAAATCTGAATTCTCTAGAGTTCCTGATCTTCTGGGCTGCGCTGATATGCGCTACCATCGTTCGGTCAGAGTCT
+
4444.444.499555;;;;:;>9;;;&9;;.95.55555'596;6;;556>>8<==49.929/99*0*/0//99997848;<==+=C9>778*8<73-38<6AB?@?>>BA:@B00/9<<5588273;::575;9;=A9:5:;:=<99::;=?@888A8:9937=6;699:::;<;;05////'/(/)/6666)66;;;1>>A>>==><<1898)599895;5///766----3(--67;=::@@@6@/--9,,,-666<=::://,/77660//)/9;77<@@@
@ATNG8:03371:02640
GATGGTAGTCTCAGATAGTCTATAGTACTATTCGTTTCGGAAGAGACAGGTACGTTAATAGTTAATAGCGTACTTCTTTTTCTTGCTTTCGTGGTATTCTTGCTAGTTACACTAGCCATCCTTACTGCGCTTCGATTGTGTGCGTACTGCTGCAATATTGTTAACGTGAGTCTTGTAAAACCTTCTTTTTACGTTTACTCTCGTGTTAAAAATCTGAATTCTTCTAGAGTTCCTGATCTTCTGGGTCTCTCTCTCACGCACTACCATCGTTCGGTCAGAGTCT
+
;;@=9=;:;GCBBDDDCCCCCBCCDDDC@@A@CCCC;AA?A?AAABBBB@BBBA@>AACCCA<C>B@AABBBBB?AA@A@2AA?A@@@9@779?BBB?BC>AABBB@;>>???AAA;A=>;>==>>><<<<;AA@@9>>>===@>>>>AA==;A<>>>=AA<A<@<<=@@B??:?AAAA5A=A8;;ACC.?>555.668///989<5::;;+;;;;?<?=??<?AAA==<6<6<<@>>>9>>A@9@>@A>>@>>>>?AAA;<<A;;;>@@9@@<>>>??@==>
@ATNG8:03381:02610
GATAGCAGACGTGACAGAGCGCCAGAAGATCAGGAACTCTAGAAGAATTCAGATTTTAACACGAAGAGTAAACGTAAAAAGAAGGTTTTATCAAGACTCACGTTAACAATATTGCAGCAGTACGCACACAATCGAAGCGCAGTAAGGATGGCTAGTGTAACTAGCAAGAATACCACGAAAGCAAGAAAAAGAAGTACGCTATTAACTATTAACGTACCTGTCTCTTCCGAAACGAATGAGTACCTCTCAGACGCTCGTCCTACCATCGTTCGGTCAGAGTCT
+
8=<CCBBBBB;66BBCAAACBD>@@@=@CCA<;29.433<:::8<;6>8<==9999+78<;6//(/6666;2/34<:::(9787)0//&///9)////5<555:=9<=7;98)///////55<::<=695<>:992973;989A6<8<..).:.--8:?6@@<;;?6B==@@=8>??==6777<55667(594979987./.39055;A<A;=<::9@@@@BBBB>=>BBB>C9847=??><??BAABAB?;::>>==>=;;;<>>=>B@DC?CABACBBBB
@ATNG8:03384:02634
GATGGTAGTGTCATATGAGAGTGTGTACTCATTCGTTTCGGTAAGAGACAGGTACGTTAATAGTTAATAGCGTACTTCTTTTCTTGTCTTTCTGTGGTATTCTTGCTAGTTACACTAGCCATCCTTACTGCGCTTCGATTGTGTGCGTACTGCTGCAATATTGTTAACGTGAGTCTTGTAAAACCTTCTTTTACGTTTACTCTCGTGTTAAAATCTGAATTCTTCTAGAGTTCCTGATCTTCTGGGTGTATCAGCGAGTATCTACCATCGTTCGGTCAGAGTCT
+
//8:055;?;95555555559999::::;<<:47/--(-6(--(-----//)59556:>8==65057@?A;::=44.4444&4;.49==>6:949?7?@A<?><<?::9A=BCBBBB9949CC?B@CDCCCCCCACCCDACCCB@@ACCCCCCBBBD@CAA?AC@E?BBBBCBBED>A@?@?5?=?=;;:;-;@CCD=CBECBBAAAB@CCC<CCGBB@B@CC@CCCCCCC@B@BCCBBA<@999.:;:ACCCBBB;;;BBBAAB@;;<AA=BB>BDCFCDDCC
@ATNG8:03385:02646
GATGGTAGTCTCAGATAGTCTATAGTACTCATTCGTTTCGGAAGAGACAGGTACGTTAATAGTTAATAGCGTACTTCTTTTTCTTGCTTTCGTGGTATTCTTGCTAGTTACACTAGCCATCCTTACTGCGCTTCGATTGTGTGCGTACTGCTGCAATATTGTTAACGTGAGTCTTGTAAAACCTTCTTTTACGTTTACTCTCGTGTTAAAAATCTGAATTCTTCTAGAGTTCCTGATCTTCTGGGTGTATCAGCGAGTATCTACCATCGTTCGGTCAGAGTCT
+
?:?;9=>BDDCCCC@A<@666>=<@9:599985?@@C?BB@BGCDBA@;<8<;?@C@B?CABA@C?@ABB<<<<<055<::'>>9:=CB;:56626AE?CC;:;AAAB?BCCC@@@@=@AB=@>ACCCCCA@=@BAA?C;;;BBA@@@BA000>><000=@@:?9@:;:@@@@A;@;;;;.:9?<;;;;.99@@A=CB@999955:5@@@>,>999>=@=@@=?@@@@@A?AACAABAA=@:;;0;<<ABDBCCAAACCCCCBB=@@A@@<@@>@@@DBB;;;
@ATNG8:03393:02634
TATGGTAGTGTCATATGAGAGTGTGTACTCATTCGTTTCGGAAGAGACAGGTACGTTAATAGTTAATAGCGTACTTCTTTTTCTTGCTTTCGTGGTATTCTTGCTGTTACACTAGCCATCCTTACTGCGCTTCGATTGTGTGCGTACTGCTGCAATATTGTTAACGTGAGTCTTGTAAAACCTTCTTTTTACGTTTACTCTCGTGTTAAAAATCTGAATTCTTCTAGAGTTCCTGATCTTCTGGTCTACTACACTGTACTCTACCATCGTTCGGTCAGAGTCT
+
BBAC?BBBCBBCCCCBCCCCBBBCCCBCBCAA?@CCG>AB?B?CBCBAAB?BB@@@>B>BBA@>A>BBBBABBCB>???@?1@C<A@BC;BBAA<@BB=BC>AACCCBDB@@CCDD?BBB>A?CBB@@BBC?CBBA=BBBBCCCDDCCCCCBBA=B::6;A?B=BBCBCBBAA=@@>@?5?>@=@@@@@0@A@@B=BCCCCBBBCB@CJJJ5BBBBB?B@CDACCBDC:9;:?BDBBBB=@@B@BECCCCFCCBBBCCCCBCCD@CBBBB@CC?CDBCCCCCB
@ATNG8:03400:02616
GATGGTAGGACGAGCGTCTGAGAGGTACTCATTCGTTTCGGAAGAGACAGGTACGTTAATAGTTAATAGCGTACTTCTTTTTCTTGCTTTCGTGGTATTCTTGCTAGTTACACTAGCCATCCTACTGCGCTTCGATTGTGTGCGTACTGCTGCAATATTGTTAACGTGAGTCTTGTAAAACCTTCTTTTTACGTTTACTCTCGTGTTAAAATCTGAATTCTTCTAGAGTTCCTGATCTTCTGGATACTACTCATGTGCACCTACCATCTGTTCGGTCAGAGTCT
+
:>CC@B=E@DCB?A///79:<<<>9;;;:<//,/;::38;7;9=<<=?>>:>@CBC:;9;BA@6<7;AA;55555.54444$44.499>0::;;6;<<7;@;59555>9>CCBBABA499=8=99599999;>=9>5A?<@@99:@@@;9:=@>5;:@9::6:+000005=<<8<9977+7)/)//;<<+=<;990999/77:///)///&/79994949:5444455=8>58789//)//;5;=<6659999555;<<<456=789----055388<<<<=<:
@ATNG8:03406:02651
GATGGTAGTGTCAGTGCGCGTCGTCCAGAAGATCAGGAACTCTAGAAGAATTCAGATTTTAACACGAGAGTAAACGTAAAAAGAAGGTTTTACAAGACTCACGTTAACAATATTGCAGCAGTACGCACACAATCGAAGCGCAGTAAGGATGGCTAGTGTAACTAGCAAGAATACCACGAAAGCAAGAAAAAGAAGTACGCTATTAACTATTAACGTACCTGTCTCTTCCGAAACGAATGAGTACTGTATCTATGTGTGCGCTACCATCGTTCGGTCAGAGTCT
+
<<BB8<=:444999=955599555:5;>>9>B@@@C6;7;A?999B>AA?F@??>>>CC:C>A@AA@@@@999,99;9DD@+69294===4?BA?ABBBBCBBB@C@DC@CCA=@?::;CCICCCDBBBCC?B@@@<@???CABB>A=A;;7;DAAABBB@AAABAB?BB?BBB?AA999+9@@;=;;;;.;?=@?>>ABAAA=B;@@@@;>:>>AAA?CBBA@@A2939==6@AB????B:::BBBB??????<;<995525517;=CC:@@9>>A;<79//
@ATNG8:03412:02644
GATGGTAGCAGACGTGACAGAGCGCCAGAAGATCAGGAAACTCTAGAAGAATTCAGATTTTTAACACGAGAGTAAACGTAAAAAGAAGGTTTACAAGACTCACGTTAACAATATTGCAGCAGTACGCACACAATCGAAGCGCAGTATGGATGGCTAGTGTAACTAGCAAGAATACCACGAAAAGCAAGAAAAAGAAGTACGCTATTAACTATTAACGTACCTGTCTCTTCCGAAACGAATGAGACGTGTGCGACGTGTCTCCTACCATCGTTCGGTCAGAGTCT
+
A@@F?CBBBCCCCBBBBBCBCCBBB@BCC@CBBBBB?CC>CBBCBBB?BB?C??<=9:9:9'99>ABABADA>>?8?=>ACBB0AA<@5;;0:<<7666=>>>=B?B@CD@AAA>A@BBBDCCGCCCCCCBB?BCBB>@@BBBBBBBB@B@@>ABBBBBBB@BAABB@<AA;?:;4:7////)///)/////(/95:567A@><=:=;>>@A<>:>>@@@<@CA@AAB@B?BBC>CBB?BBAAAA>>>AABBBBA>>A@>><>@?<>@ABB<??<>>AA??999
@ATNG8:03414:02613
GATGGTAGCAGACGTGACAGAGCGCCAGAAGATCAGGAACTCTAGAAGAATTCAGATTTTTAACACGAGAGTAAACGTAAAAAGAAGGTTTTACAAGACTCACGTTAACAATATTGCAGCAGTACGCACACAATCGAAGCGCAGTAAGGATGGCTAGTGTAACTAGCAAGAATACCACGAAAAGCAAGAAAAAGAAGTACGCTATTAACTATTAACGTACCTGTCTCTTCCGAAACGAATGAGTACGATGAGATCTCGTGTGCTACCATCGTTCGGTCAGAGTCT
+
5556:>>>CCCA;;;696=<<<@@A>BBC@ABBB;;6;>@@CBBBB?BA<?;???A?CAC1857>:>?@===A?93794444$5?5:.555&5>>9>666>DBBB@D?@@>@AA?CBBCDABBDCBDCBA@@<@B@@=@BB>@@00-0;@@BABBBB@???<?A?>??:8917>917;7778(8>>;98888(5:3;:?>?????<A=E?;;7;<@@AAA@CA@@ACD@C?BAA;@::68==@ACBBCBBAAAA>=;;:?>==>@?=AACAA5;;5;==;;;??B
@ATNG8:03376:02680
GATGGTAGTATAGAGCTCTACATAGTACTCATTCGTTTCGGAAGAGACAGGTACGTTAATAGTTAATAGCGTACTTCTTTTTCTTGCTTTCGTGGTATTCTTGCTAGTTACACTAGCCATCCTTACTGCGCTTCGATTGTGTGCGTACTGCTGCAATATTGTTAACGTGAGTCTTGTAAAACCTTCTTTTTACGTTTTACTCTCGTGTAAAATCTGAATTCTTCTAGAGTCCTGATCTTTCTGGCGCTCTGTCACGTCTGCTACCATCGTTCGGTCAGAGTCT
+
<;AA?@<<===;;66;?====;;;BBBBBBBA?BA@@<??;?=??@ABAA<??B@@:><?A@B?B?BBDEBBA>>;??AAA/>=9>?@@9>AAC@BBB@BB7;;;@AA=A>>>@?AA<??B7:7:?AA@@?A=AC@@:>=>>@@@AA@A@A888?;??@:===A599@@???==9;;:?>5A3/-/;<<<*9/////)/6<633///////'.99776;5//+/9979///49<>A>=>8=?=9</--3---96<666;===@@9==8788>?6;;>>;;;@=
@ATNG8:03379:02670
GATGGTAGCACGTGTCACTCATATCCAGAAGATCAGGAACTCTAGAAGAATTCAGATTTTTAACACGAGAGTAAACGTAAAAAGAAGGTTTATCAAGACTCACGTTAACAATATTGCAGCAGTACGCACACAATCGAAGCGCAGTAAGGATGGCTAGTGTAACTAGCAAGAATACCACGAAAGCAAGAAAAAGAAGTACGCTATTAACTATTTAACGTACCTGTCTCTTCCGAAACGATGAGTACTGCGTCTCACTCTCGCCTACCATCGTTCGGTCAGAGTCT
+
AAAB@CBCCCCC?CCGECCCCBCCC@CBC?CCDCAB?B@CBBBBBB@BB?A?@?<89999)9?BBBBBBCCCCB<B89;DBC0AA@A5;;0/:994///9::=>?9<8;@;??<8>?>>@CCCDCCCECCBA?BDBB?AABB@@AB?C?BCC?BBBAAAAA=AAAAAB>BC>==>@CC@@@<@@?;88888(8>:A???AAA@@8;4<:888*84:=ABC@CCBBBBD?B?BBC>CBBBBBBCBBBBBB???@AA@BBDCC?BBC@CBB??=?B>BBBBBBAAA
@ATNG8:03381:02690
GATGGTAGCTCGCTGATGATTTCTCCAGAAGATCAGGAACTCTAGAAGAATTCAGATTTTTAACACGAGAGTAAACGTAAAAAGAAGGTTTTACAAGACTCACGTTAACAATATTGCAGCAGTACGCACACAATCGAATCGCAGTAAGGATGGCTAGTGTAACTAGCAAGAATACCACGAAAGCAAGAAAAAGAAGTACGCTATTAACTATTAACGTACCTGTCTCTTCCGAAACGAATGAGTACGTGTGACGTACGTGAGCTACCATCGTTCGGTCAGAGTCT
+
@@?<<<<CBCBBAAABCB@?A;ABB>BAC@CBBBAB?A?DCDABAE@CC@C@;;<BCDDD2A>BCCBBBCBAA@;::;@@@@,@A=B5;;;-;@@;AAABBBEDD@C@AB>ACC=@?AACCCCCCCCDEC@@>@CBB?BCBBBBAA>BACCD@CBBBCCBB?BBBBCC?BB?CBB?BA???8???@?????.?B?B@@@<=>CB<><>?>>:>;==BCB@BBA@@CC=?=?BE>BBB???>CCCCC>>>BDCCBABBBD?>>>BB@BABBC<==?BBA@AAAAA
@ATNG8:03382:02695
GATGGTAGAGAGAGCTCTCTCATCGTACTCATTCGTTTCGGAAGAGACAGGTTACGTTAATAGTTAATAGCGTACTTCTTTTTCTTGCTTTCGTGGTATTTCTTGCTTAGTTACACTAGCCATCCTTACTGCGCTTCGATTGTGTGCGTACTGCTGCAATATTGTTAACGTGAGTCTTGTAAAACCTTCTTTTTACGTTTACTCTCGTGTTAAAAATCTTGAATTCTTCTAGAGTTCCTGATCTTCTGGTGTCGTCTATCATGTACTACCATCGTTCGGTCAGTAGTCTA
+
;59:05==??@@@><666<;;;>>BB:96>BB8;;CB<>;7?=BB::97:)/)////163::;<7;8<=>=BBBBC>AA===+:?8==@@7=A@A300;;300)///386618666855562555827?A>?>>85;===-//99<;=?;<<A?<9996///699695;;;BAAABB7::?BC5C7;7;>EED/@==>D:A>==>?C@@@<??>=+=;;5;?=C;??>===///=9=97;;>==8:::6///<>777>>===??@>>>@<===EE=;6169222222277
@ATNG8:03386:02660
GATGGTTGCTCTGCTCTGACTCTCGTACTCATTCGTTTCGGAAGAGACAGGTACGTTAATAGTTAATAGCGTACTTCTTTTTCTTGCTTTCGTGGTATTCTTGCTAGTTACACTAGCCATCCTTACTGCGCTTCGATTGTGTGCGTACTGCTGCAATATTGTTAACGTGATTCTTGTAAAACCTTCTTTTTACGTTTACTCTCGTGTTAAAAATCTGAATTCTTCTAGAGTTCCTGATCTTCTGGTGTCTGATCTGTATCACTACCATCGTTCGGTCAGAGTCT
+
A@AB?B?BBCBCCCCCCCCCCCCBBBDCCC;;7;AAC>CC@C?CCBCCED@CCCBB@C@CBBB?CACBCCCBBBB>AAAAA2BB>BABC<ABAA?ACB?BB:;;BCDHACCCDBBBC@CCB@B@CCCCCCCC@BBCC=AAC@@@AACBBBBAAAC?C:::;A?C@BBCBBB?A@;@;;;;-;;A=BBBBA,A@;;;0:;CBCCC;;;=@>@>,>?ABC@C@DD?CA@@@00-0:=>>@<@>@@B@BA@@@@BCBBBCDDDCCDCC?AA@@@=@C@DCAAABBBD
@ATNG8:03390:02673
GATGGTAGGAGCGAGTGTGTATACCAGAAGATCAGGAACTCTAGAAGAATTCAGATTTTTAACACGAGAGTAAACGTAAAAAGAAGGTTTTACAAGACTCACGTTAACAATATTGCAGCAGTACGCACACAATCGAAGCGCAGTAAGGATGGCTAGTGTAACTAGCAATAATACCACGAAAGCAAGAAAAAAGAAGTACGCTATTAACTATTAACGTACCTGTCTCTTCCGAAACGAATGAGTACGATGAGAGAGCTCTCTCTACCATCGTTCGGTCAGAGTCT
+
ABAB@>=B<AA;;566;<<@A@BCABCC@BBABBB8;6;CB998B>BB?B@???@@@@@2@>BCABAAB@?>=3<==?@AA0@B>C?BCB<BCCABAADCDDDB?B@CC?BAA7:9??ACCCCCAAABBBB@BBBC9:9DCBCBB?C@BBC?BDDDGF9999A@ABB<>?=A??9=<899+377<;89:::%:=<AAA>>;;;A=A<@@@A;?;==BBA?ABA@?AC?B>AAA<ACC?BB???BBBBBAAAB?@@A@>>>@@>>>:<<=;?;;A:?@BAAABA=
@ATNG8:03399:02692
GATGGTAGAGTATCATGTGTATCTCCAGAAGATCAGGAACTCTAGAAGAATTCAGATTTTTAACACGAGAGTAAACGTAAAAAGAAGGTTTTACAAGACTCACGTTAACAATATTGCAGCAGTACGCAACACAATCGAAGCGCAGTAAGGATGGCTAGTGTAACTAGCAAGAATACCACGAAAGCAAGAAAAAGAAGTACGCTATTAACTATTAACGTACCTGTCTCTTCCGAAACGAATGAGTACGTGTGACGTACGTGAGCTACCATCGTTCGGTCAGAGTCT
+
488<7<@ECCCCDBBCCBGECCCCC@BBC@BBBF@?=@?BBCCCBB@BF>@>@FECDBBB1C@DCCABCDDCCC>BBCCDDD1CB?B:>??9@BD@BBBCCCBBB>B@BB>BBB;>>AAACBCDCCEE?CCCC?DCBC>AABBA@AB>C@CCC?BDDDAAAA?CBBA??>BB?@@B<>=777)9<=;@@AAB2AF@A888@?A??;?<@A??<?;?=CCC?BCCAABD>B@BBE>CBC?AAACDBBB===BDCCCCAAABAAABBB>B@BAB>BB>BBBBBBB??
@ATNG8:03404:02670
GATGGTAGCACGAGTCACTCATATCCAGAAGATCAGGAACTCTAGAAGAATTCAGATTTTTAACACGAGAGTAAACGTAAAAAGAAGGTTTTACAAGACTCACGTTAACAATATTGCAGCAGTACGCACACAATCGAAGCGCAGTAAGGATGGCTAGTGTAACTAGCGAGAATACCACGAAAGCAAGAAAAAGAAGTACGCTATTAACTATTAACGTACCTGTCTCTTCCGAAACGAATGAGTACAGAGAGTACGATATGTCTACCATCGTTCGGTCAGAGTCT
+
<<BC@C<ACCB???>>>>>;;;==>8<<<:=<<@9:4:;=>@00/?:?;<?@9:8BBBCC3B=??C998??=<?5=<?=999(45.5.555&5<=9@?==@CCBB@B@CC?CBB7:::9;BCCCCABACCCC@B;;;>AA@AA@AA>A?B;;7:C@ABBAB>:::??====;<<8*//===3=<<887665'28396797:;<><A;??8838;>=BBB>BBA@AAA;?<??A9@@@599@AAABBFBBBBBAAABBBBB@AA??7:;;;;<@@=A>BBBB99:
@ATNG8:03404:02693
GATGGTAGATACTCGCTGATACACCCAGAAGATCAGGAACTCTAGAAGAATTCAGATTTTTAACACGAGAGTAAACGTAAAAAGAAGGTTTTACAAGACTCACGTTAACAATATTGCAGCAGTACGCACACAATCGAAGCGCAGTAAGGATGGCTAGTGTAACTAGCAAGAATACCACGAAAGCAAGAAAAAGAAGTACGCTATTAACTATTAACGTACCTGTCTCTTCCGAAACGAATGAGTACACATCGTCGTGTCGTGCTACCATCGTTCGGTCAGAGTCT
+
CCCC=BBDCCCCCBBBCCCCDCCCC=CBB?BAA@??=??AABCAA@@BC>B@BA><?CDC2A?CCCBBBCC?>?:>?@CCDD5CC?C5;;;-:<<9<A<>@@BBB@B@BE@BAC?CBBBCCCCCCCDCB@@C@DCCC>A@ABAAAC?C?CCB?CCBCAAAA?ABBBBB>@?8@AA<@@99929@>>ABBBB3?A=A;:;@@A::7:<@A@@<>;>AAAA?BCAAABE?B>BCC>BBB?BBBBBBBBBCCCBBBC???BBAAABBB@CBBBC@>=<>CBCAAAAA
@ATNG8:03413:02672
GTGGTAGGAGACACGTCGCACACGTACTCATTCGTTTCGGAAGAGACAGGTACGTTTAATAGTTTAATAGCGAAACTTCTTTTTCTTGCTTTCGTGGTATTCTTGCTAGTTACACTAGCCATCCTTACTGCGCTTCGATTGTGTGCGTACTGCTGCAATATTGTTAACGTGAGTCTTGTAAAACCTTCTTTTTACGTTTACTCTCGTGTTAAAATCTGAATTCTTCTATAGTTCCTGATCTTCTGGGCAGACTCTCACACGCCTACCATGTTCGGTCAGAGTCT
+
55557786///9799;>>?A?;;=>?>>>;;7<<<=45515.54555==8;;4444(36::333(35::33373(39377777'7;+//99(//77185924=79:6CCC?ABFFBBBC?BBA>A@A@@;::::>A???599@@997?>?ABB900@,0//<>><;5@@:::9;;:495576(67=8=:@@@,=====+--3---5//5+522&2666=6:35515@@>;;;:><???@@?188==19=8666///;;=A@;377>0///805549;99=A@@;
@ATNG8:03414:02680
GATGGTAGCGCGACGAGCGTAGACCCAGAAGATCAGGAACTCTAGAAGAATTCAGATTTTTAACACGAGAGTAAACGTAAAAAGAAGGTTTTACAAGACTCACGTTAACAATATTCAGCAGTACGCACACAATCGAAGCGCAGTAAGTATGGCTAGTGTAACTAGCAAGAATACCACGAAAGCAAGAAAAAGAAGTACGCTATTAACTATTAACGTACCTGTCTCTTCCGAAACGAATGAGTACTGCGTCTCACTCTCGCCTACCATCGTTCGGTCAGAGTCT
+
9<BB:=BC@@@CCCBC=;;CCDCCD>BCB@BABBBB?B@CCCAADA?AB?C?>=><====.??BBFBBCCBBAB<99;CCCC5BC?C8;<;6<CC?CCCCKIBBB@C@BB?CAB?CBBBBBCBCCDCCABB@BBAA>ACBAAB997;BBBB?BCAAAAAC?CCCBBB=AA?BBA>@@999,9=91:<<<=.=A<A898@@B@A;>;>ABD7;7;=BAA@EDEBAAA4:5:AB;BDD?BBCCBBABBBACCCCBCCCCCCC?CBB?BBDBB?BB@BAAABCA??
@ATNG8:03418:02707
GATGGTAGGCGTGTGAGAGTCTGCCCAGAAGATCAGGAACTCTAGAAGAATTCAGATTTTTAACACGAGAGTAAACGTAAAAAGAAGGTTTTAACAAGACTCACGTTAACAATATTGCAGCAGTACGCACACAATCGAAGCGCAGTAAGGATGGCTAGTGTAACTAGCAAGAATACCACGAAAGCAAGAAAAAGAAGTAACGAACTATTAACTATTAACGTTACCTGTCTCTTCCGAAACGAATGAGTAACCTCTCAGACGCCTCGTCCTACCATCGTTCGGTCAGAGTCT
+
::@B?BDB@CC99;CDECC@>@;;;)5BA=@B::;@=A?CDCCCBB>;;9;?AB@@AHEK1@=?CC997BCBBB;@>;;;;;'77/35;<?2>;?@8??565A===<B=BD:?@A=B;;;@AAADBAAA===A:?>AA6:8=<<<::6:<B==:>===@;;;<BACBBB?B>;?@@5;:888*88817=CCD/>>;>=95://+/=::6:9=///9@9;9858==C@@=<<<,/-/994700,00:9-/)/6://.8666./(.3358379;5;@<>>=@?;;888;==;;
@ATNG8:03370:02744
GATGGTAGCGCACACATAGATACAGTACTCATTCGTTTCGGAAGAGACAGGTACGTTAATAGTTAATAGCGTACTTCTTTTTCTTGCTTTCGTGGTATTCTTGCTAGTTACACTAGCCATCCTTACTGCGCTTCGATTGTGTGCGTACTGCTGCAATATTGTTAACGTGAGTTTGTAAAACCTTCTTTTTACGTTTACTCTCGTGTTAAAAATCTGAATTCTTCTAGAGTTCCTGATCTTCTGGAGATACACATGATACTCTACCATCGTTCGGTCAGAGTCT
+
66<=7:;==556666>=>@B=????BBABJBA?ACBB<CA?B?BCBCDCC@BDCCD@E@BA@AAE?B@A@;?@BC@BBCCC3DC?AABB=;9;@:>;A=BC?AACFEF@ECFDDCBC?BBD@C@CBBCBCCEBDCCB?AACCCBBBCCCBB:;:C@CBB?BA?A?A?:;;;;;0;;;:;*9.9495559$59<<>7?<;;==;999.5555$59;@@=C?BB@BGCDCCCAE@BA<;;C5;;;6;BBCDCBBBAACCABACCCBA;;;A@?AA@CBBCCBBBB
@ATNG8:03372:02751
GATGGTAGCAGACGTGACAGAGCGCCAGAAGATCAGGAACTCTAGAAGAATTCAGATTTTTAACACGAGAGTAAACGTAAAAAGAAGGTTTTACAAGACTCACGTTAACAATATTGCAGCAGTACGCACACAATCGAAGCGCAGTAAGGATGGCTAGTGTAACTAGCAAGAATACCACGAAAGCAAGAAAAAGAAGTACGCTATTAACTATTAACGTACCTGTCTCTTCCGAAACGAATGAGTACGTGTGCGACGTGTCTCCTACCATCGTTCGGTCAGAGTCT
+
<<AC@BBAAB@>566><>BBAAA?@<>;;==BBBCB?C?@@?AA@@<994:39@>=<@@@.?:>@B>>?B>>>C9??;;999'5>;@=BBB9ABA7A<<AAAA;;8;?CB@@@?=;>==CBCCGCBBBBBAA>@@@@<@@ABAABB>A?B;;6:BBBABAB?BBAAAE???<?AA9==999+9=<;98888(6=9A=???:::=:>;>@BC<@<;;@BB<@@@@BAD>?:@A>5;00+000>?BBCBBAAABBA;>@A>>==<<;;><7/0,00+0=>@@CB:9
@ATNG8:03394:02713
GATGGTAGGACGAGCGTCTGAGAGGTACTCATTCGTTTCGGAAGAGACAGGTACGTTAATAGTTAATAGCGTACTTCTTTTTCTTGCTTTCGTGGTATTCTTGCTAGTTACACTAGCCATCCTTACTGCGCTTCGATTGTGTGCGTACTGCTGCAATATTGTTAACGTGAGTCTTGTAAAACCTTCTTTTTACGTTTACTCTCGTGTTAAAAATCTGAATTCTTCTAGAGTTCCTGATCTTCTGTCGCGTATGTATGTCCCTACCATCGTTCGGTCAGAGTCT
+
??BC@CBB@CCCCC@A@?<CEDDC@CBCCCBC@BDDD>AA?B?CCCCBBB@@@BED?C?CCCC?C?CCCCBCCCC?BB@@@0@@<@@B@=?@@@<AAA=AB?BBBCCC@CCDCCCDC@DCC?C?CCCBBBBC@BBCC?AACBBBBBCBBBBBBBC@BBB@BB?A?AABCBBBBB@CBCLF;C>B>AAAAA,@B@@@<ABBBBCBBBB?ACBB5CCBCC@C@CC@CBB@A@@<@?A@@@CC?AABBCCA@@F@@@C:::BC<CCC@BBBBB<AA@DBCB@@@:9
@ATNG8:03397:02732
GATGGTAGATACTCGCTGATACACCCAGAAGATCAGGAACTCTAGAAGAATTCAGATTTTTAACACGAGAGTAAACGTAAAAAGAAGGTTTTACAAGACTCACGTTAACAATATTGCAGCAGTACGCACACAATCGAAGCGCAGTAAGGATGGCTAGTGTAACTAGCAAGAATACCACGAAACAAGAAAAAAGAAGTACGCTATTAACTATTAACGTACCTGTCTCTTCCGAAACGAATGAGTACACACTCTCATATGACACTACCATCGTTCGGTCAGAGTCT
+
44:=8=ADBAAA=<<AAABBBBBBB>BCC@A@AC;;59:??A::7>8;9596///88999+:8?B=787CBBBC>A=ACDDD1:;;;@CDC<CCCACCCCCDBCB?B?AA>A@@:@?:9;CBBABAAABBEDABBAB:;;CAAAAA<@=A;;7;BBABA??@BBABAA=AA?AAA<?@>>>8?=;;;;;;;%--(----7875.*.43339).).59;<7>=<995A7=055;8::<9347=<<AB@@@BBBCD=:8::??ABCE@FDCAA=AB;@?A999A9:
@ATNG8:03410:02732
GATGGTAGCTCTGCTCTGACTCTCGTACTCATTCGTTTCGGAAGGGACAGGTACGTTAATAGTTAATAGCGTACTTCTTTTTCTTGCTTTCGTGGTATTCTTGCTAGTTACACTAGCCATCCTTACTGCGCTTCGATTGTGTGCGTACTGCTGCAATATTGTTAACGTGAGTCTTGTAAAACCTTCTTTTTACGTTTACTCTCGTGTAAAATCTGAATTCTTCTAGAGTTCCTGATCTTCTGGGTGCGCTACAGTCTCTCTACCATCGTTCGGTCAGAGTCT
+
;;;B<@BCDDBBCDDDDABBCBBBCBBBBB:;5:@A@<BC?C7::7;BAB?BBGBB>B?BBBCACAIECCCDFBB??@@@@,@@3@:99*9BBB?CGC@BB?BAA@AB?BBBAAADD?B@B?B?@A@BB@AA>BB@;7=>>=?@>>>@@??=>=>:<;;8;E>D=A<<=??A@@;?@@DD5A<>:>????/>@===*//9///97-////&.355;6;59948::;7775<;??@AAA<@>?>7==::::///777<?????@;>;;;@;;;7;@@?A@=77
@ATNG8:03418:02754
GATGGTAGACACGTGTGCTCTCTCGTACTCATTCGTTTCGGAAGAGACAGGTACGTTAATAGTTAATAGCGTACTTCTTTTTCTTGCTTTCGTGGTATTCTTGCTAGTTACACTAGCCATCCTTACTGCGCTTCGATTGTGTGCGTACTGCTGCAATATTGTTAACGTGAGTCTTGTAAAACCTTCTTTTTACGTTTACTCTCGTGTTAAAATCTGAATTCTTCTAGAGTTCCTGATCTTCTGGAGATATCATCAGCGAGCTACCATCGTTCGGTCAGAGTCT
+
@?AA9BCCCDBCCCC;:;CDBBBBCBCBCBCC@BCBB>BC@C@CAAAA@@=???BD=A?ABAB?C?DCA?AADCD?ACCCC2BB?A==<7=B@A>B@?8?A098?;>?;@@A@@@AC<>>><?<AAAA?>;==A@>>7;;>><<=????@@@@@?;:;:8=<7<;<==@@@@>><>>>BB5B>D:77777(8<666.6/////999</786'27::A:@9::5:??>?>><>;>?AAAC:>>><>@@AA===??>>>?993222-,,,2206707:BABBAB=
@ATNG8:03419:02716
GATGGTAGAGTACAGTGTAGTAGACCAGAAGATCAGGAACTCTAGAAGAATTCAGATTTTTATCACGAGAGTAAACGTAAAAAGAAGGTTTTACAAGACTCACGTTAACAATATTGCAGCAGTACGCACACAATCGAAGCGCAGTAAGGATGGCTAGTGTAACTAGCAAGAATACCACGAAAGCAAGAAAAAGAAGTACGCTATTAACTATTAACGTACCTGTCTCTTCCGAAACGAATGAGTACACATCGTCGTGTCGTGCTACCATCGTTCGGTCAGAGTCT
+
BCBC?BBBCCCCCBBCBCCBBDCCD@DDB@CBCCCC@B?BCBCCBB?BB?B@BAAABBBB3BDBBCBBCCCAAA<??@ADED5BB?B4;;;-;@@=@CCBBBDBC?B>AB?BCC?A@?@ABBBCFFBBACCC@DBBB@CAA@AA>>9@=@??<@BA@@CA@=@AAA@@=@A>ABB=@@?>>59998::::;+;?=A;;;???=>:==A===9=8<?AAA=AAAAACC?B?BBD>BBB?AAABBBBBBBBCCDBBBAAA@???ACC?BBBBB?BA?BCCDAAABB
@ATNG8:03372:02770
GATGGTAGAGAGACTGTAGCGCACCCAGAAGATCAGGAACTCTAAGAAGAATTCAGATTTTTAACACGAGAGTAAACGTAAAAAGAAGGTTTTACAAGACTCACGTTAACAATATTGCAGCAGTACGCACACAATCGAAGCGCAGTAAGGATGGCTAGTGTAACTAGCAAGAATACCACGAAAGCAAGAAAAAGAAGTACGCTATTAACTATTAACGTACCTGTCTCTTCCGAAACGAATGAGTACTATGTAGAGCTCTATACTACCATCGTTCGGTCAGAGTCT
+
DCCD?BBBCCBA@;666<=>6//=;800/<<@B;;99@:<:0//)/91//(/4/////889)9399/34:888>>7///;=;;+;:6;.555&59<7==666=<:>4;6:?=?;?7;:??BBBCCCDDC;;;;6;@BB5::@@?===8>:>::49BDBBBBC=??887?9>?=@B@>BBBDC77775/////'.90./.58::<<5;5//.538655@BB>@AABBBB?B?AA@9===9??A@???AACCC99825555522269967779;2550222555222
@ATNG8:03374:02777
GATGGTAGCACGACACGACGATGTGTACTCATTCGTTTCGGAAGTAGAACAGGTACGTTAATAGTTAATAGCGTACTTCTTTTTCTTGCTTTCGTTGGTATTCTTGCTAGTTACACTAGCCATCCTTACTGCTGCTTCGATTTGTGCTGTACTGCTGCAATATTGTTAACGTGAGTCTTGTAAAACCTTCTTTTACGTTTAACTCTTCGTGTTAAAATCTTGAATTCTTACTAGAGTTCCTGATTCTGGGTGTATCAGGCGAGTATCTACCATCGTTCGGTCAGAGTCT
+
@@?B@>??@=<55599;<55555555;;;;?B;@:00+0>*0)-----(--/5:8899497:::=9=8;<CBB>?=@7;BCBC1??@CCBA:>37,75<7<873,39:77817569<@;;88>E=A<A@<:///6:389776'222222855...-,,2(---045,3.588;888;;488887+7+518///)/:333)-(-9--)-9867+555&25817>=><AA=BC??8:8@<?;??<;48///)//-667--).7;8??>>>BB;>??BB=AA<@AA;;;?88
@ATNG8:03374:02805
GATGGTAGATACTCGCTGATACACCCAGAAGATCAGGAACTCTAGAAGAATTCAGATTTTTAACACGAGAGTAAACGTAAAAAGAAGGTTTTACAAGACTCACGTTAACAATATTGCAGCAGTACGCACACAATCGAAGCGCAGTAAGGATGGCTAGTGTAACTAGCAAGAATACCACGAAAGCAAGAAAAAGAAGTACGCTATTAACTATTAACGTACCTGTCTCTTCCGAAACTAATGAGTACACATCGTCGTGTCGTGCTACCATCGTTCGGTCAGAGTCT
+
4489.555==@A>666;;@BB@@@B<BBB?AAAB;;487>>?>><A7::<@?AABB@CCC1C>C@A>?>AAACC=A699<<<*@A=A6;::09EE@CBCBBC@@@?B@BC?BBB=@?A@@@ABDCCDCDCCD?DCAA?CAAACBA@;=:000,0@@@AABB?BBB@??89849AB589CBD<A@@>@@@@@.=>9>??;;;AAA:>388=>:@:==BBB?@@@AAAA=>;9:9.7AA599BB??@>>CCCDBAAACBA??>>AAA@BBA??:?@;?::9@999A
@ATNG8:03381:02779
GATGGTAGCTATACGTATATCTATGTACTCATTCGTTTCGGAAGAGACAGGTACGTTAATAGTTAATAGCGTACTTCTTTTTCTTGCTTTCGTGGTATTCTTGCTAGTTACACTAGCCATCCTTACTGCGCTTCGATTGTGTGCGTACTGCTGCAATATTGTTAACGTGAGTCTTGTAAAACCTTCTTTTTACGTTTACTCTCGTGTTAAAAATCTGAATTCTTCTAGAGTTCCTGATCTTCTGGCTCTCGTAGACAGATACTACCATCGTTCGGTCAGAGTCT
+
@>>@7?BCBCCDDBBBCCCCCCC@@@BBBCAA<@BAA;BB@B@CECCCAA>ACBCB>A>ABBB?B?BBBBBCC??<?DDED3BB@>=?B=?BBB?BBA;@A<>=>CBB@BB@@@AA@;AAA:@<>>>>;=;@;??A?7;;B?>>>@@@ABB<<<=6<<=;??=?<@@AABB@>>;>A@BA;A<A<96665(6:333(--3---=::><@DDD/AAAAA<C;??=BA??::::>:>@@@@@<@@@<???AAA@???ABA=7899//*-66--*/:6:===@???@
@ATNG8:03388:02774
GATGGTAGAGTACAGTGTAGTAGACCAGAAGATCAGGAACTCTAGAAGAATTCAGATTTTTAACACGAGAGTAAACGTAAAAAGAAGGTTTTACAAGACTCACGTTAACAATATTGCAGCAGTACGCACACAATCGAAGCGCAGTAAGGATGGCTAGTGTAACTAGCAAGAATACCACGAAAGCAAGAAAAAGAAGTACGCTATTAACTATTAACGTACCTGTCTCTTCCGAAATGAATGAGTACTGTATCTATGTGTGCGCTACCATCGTTCGGTCAGAGTCT
+
888A;=9DCB:66=666;>656>;;9;CL@EDD@@@<@=ABC::9C=???B?::9?>CCC2A>ABBBBCBBBBB=??ACCCC5CC@B>BBB9BBB@CCCCFCBBB@B?BB@BBBACC??@CDCCD::;ECBB@BB@@=@AABBCAB=A?B<<7;BBABAAAABBCCDB<??@DCG>@?B@@5<992/////(/:6///<;778;7=<AAAA:?;@ABBB?AA@@?AA?B=AAA<ABA?BBBBBCCAABBAABAACBAAAA999BC@BCB@@=AA=;;;CBAABB
@ATNG8:03391:02777
GATGGTAGTGTCATATGAGAGTGTGTACTCATTCGTTTCGGAAGAGACAGGTACGTTATAGTTAATAGCGTACTTCTTTTTCTTGCTTTCGTGGTATTCTTGCTAGTTACACTAGCCATCCTTACTGCGCTTCGATTGTGTGCGTACTGCTGCAATATTGTTAACGTGAGTCTTGTAAAACCTTCTTTTACGTTTACTCTCGTGTTAAAAATCTGAATTCTTCTAGAGTTCCTGATCTTCTGGGTCTCTCTCTCACGCACTACCATCGTTCGGTCAGAGTCT
+
?:BB?BCBBEEBBCBBCCCCCCCDBBABADCC@CCCC=BB@C?CBBCGDD?CCCBB@BBC??<@@DCCCCCCCD?A@@A@2?A;?>AA<@CBB?BBB?BC@BCBCCD@DBBBCCBB?BCC@C?CCCCBBBC@EGCC>@@B@@@BBBAABBBBBBAECC?BC@C@CBBBBBBAD=B::::.;=@;;;;;.;AAAC>CBBCCCBBBA5<;;;*<BBBB@CADF@CDBBBBB@B@AAABCC?BBCC>BCCCCCBBBBCCBCCBBBC@BBBBB@DC@CCCCBBCBB
@ATNG8:03393:02786
GATGGTAGCGCGACGAGCGTAGACCCAGAAGATCAGGAACTCTAGAAGAATTCAGATTTTTACACGAGAGTAAACGTAAAAAGAAGGTTTTACAAGACTCACGTTAACAATATTGCAGCAGTACGCACACAATCGAAGCGCAGTAAGGATGGCTAGTGTAACTAGCAAGAATACCACGAAAAGCAAGAAAAAGAAGTACGCTATTAACTATTAACGTACCTGTCTCTTCCGAAACGAATGAGTACTATAGACTATCTGAGACTAATCGTTCGGTCAGAGTCT
+
@CBB@BECCBBCBCCCCBBCFCBCB=BCC@CCBAAA?A@BBBBBBA>AA?A>BBBBBBBB3BCBBBCBBAAAC>CBCCCCC5BB?C5;;;.;@A:9:9CBBABB@B?BC@CBB>AABBBBCCDCCCDCBBB?AAAC@BBBBBBBB>B?BAA>@CCCBAAB?CCBBBB>AA<@>?8==9999+9=>;88888(7=7>667@@AAA=A<AA@@=?<?@BBC?CB@@?AA?B?BBD@BBB?BAAACCCCCAABA>>ABCCDBBABBB?BBBB=??@CCBBCBA??
@ATNG8:03395:02768
GATGGTAGTCTCAGATAGTCTATAGTACTCATTCGTTTCGGAAGAGACAGGTACGTTAATGTTAATAGCGTACTTCTTTTTCTTGCTTTCGTGGTATTCTTGCTAGTTACACTAGCCATCCTTACTGCGCTTCGATTGTGTGCGTACTGCTGCAATATTGTTAACGTGAGTCTTGTAAAACCTTCTTTTACGTTTACTCTCGTGTTAAAATCTGAATTCTTCTAGAGTTCCTGATCTTCTGGGTGTATCAGCGAGTATCTACCATCGTTCGGTCAGAGTCT
+
445<:666=::>00/99<=@@A<:;555<::;5555<255.5.5;;;=<<265===.4.454.4.44;;;;:8848::::'//)//::14355.555.55.559::;266<<;;;@:==>:A;99:BBBBB?@@@C?B;;;@@CBBBBBAAA;:4:A@;?A2738495:::99499:::+:.5.5555'5555:)5599<<;555.555&54455.55:;.56;::<<2929@=?==8<799,99:99:9?@>=>969>>>A:==94924>>ACAAAACCC
@ATNG8:03396:02809
GATGGTAGCAGACGTGACAGAGCGCCAGAAGATCAGGAACTCTAGAAGAATTCAGAATTTTTAACACGAGAGTAAAACGTAAAAAGAAGGTTTTACAAGACTCACGTTAACAATATTGCAGCAGTACGCACACAATCGAAGCGCAGTAAGGATGGCTAGTGTAACTAGCAAGAATACCACGAAAAGCAAGAAAAAGAAGTACGCTATTAACTATTAACGTACCTGTCTCTTCCGAAACGAATGAGTACGTTGTGCGACGTGTCTCCTACCATCGTTCGGTCAGAGTCTT
+
A@@=044>4445999;>><<<;955.4::8==;444.4.3;;455=:?=8A<00//*/;;;+;8777>8<873778(7349999)9:5:.555&5;;7;?;@;4449397>;7<==:=B=BCCCBCCBCBB@@@>B;492439:<::9:<8;00)/88///448<:9933,3347874993777&333,32222(2:59999998;:282579A:>;;;@AC>;;;;;:B?CABBB<@@@4988><;?//*/0/0=?@99987..(...(.33582997=9:8;86//)
@ATNG8:03374:02838
GATGGTAGTGATACAGATCAGACACCAGAAGATCAGGAACTCTAGAAGAATTCAGATTTTTAACACGAGAGTAAACGTAAAAAGAAGGTTTTACAAGACTCACGTTAACAATATTGCAGCAGTACGCACACAATCGAAGCGCAGTAAGGATGGCTAGTGTAACTAGCAAGAATACCACGAAAGCAAGAAAAAGAAGTACGCTATTAACTATTAACGTACCTGTCTCTTCCGAAACGAATGAGTACGATGAGATCTCGTGTGCTACCATCGTTCGGTCAGAGTCT
+
@@@B>@?:C@B@A@BBB;<<=@@DC@BBB79;?@@?;?=<9:::894==1847?<<>CCC+B<AAB::7B<88<399?::::'::7<7@==2AACABBABFC@@@@F@BB@FDC?AA??ABBBCEGCDEF@A>ABBC@AABBCBBC@C@C;;7;A@@@A@@ACDDBBA=AB>ABB?A?999*389633337'3:79567@AA>@<@;AAAA=D=??CCCACEEA@@C?B=AAA<ACC?BBBBBBBBDCD@@@AB>>>===;;;;;5;=;;;:==8=?=;;;B;;
@ATNG8:03379:02844
GATGGTAGAGTATCATGTGTATCTCCAGAAGATCAGGAACTCTAGAAGAATTCAGATTTTTAACACGAGAGTAAACGTAAAAAGAAGGTTCTACAAGACTCACGTTAACAATATTGCAGCAGTACGCACACAATCGAAGCGCAGTAAGGATGGCTAGTGTAACTAGCAAGAATACCACGAAAGCAAGAAAAAAGAAGTACGCTATTAACTATTAAACGTACCTGTCTCTTCCGAAACGAATGAGTACGTGTTGACGTACGTGAGCCTACCATCGTTCGGTCAGAGTCT
+
//:>266;=999555565:==555@:999.5@<;<<?B@BD<<?9:459257<9455555$56;<>?66;65==6A=>@D@D+DD?B@B?;45::5:=<<?BA;;:9:A@7<65.55<<<<>>=B@@?B@@@=;;8?:?988??>@:@=@::68??????B?AB????:?@<@@@==<999,57:1798:99'7;3822577869-5,2788+56'55=9=8669B;;;7:9999,4=939:;;:9966//)/777;===:////)///38:::::>?9;88;44445
@ATNG8:03382:02817
GATGGTAGAGTACAGTGTAGTAGACCATAAGATCAGGAACTCTAGAAGAATTCAGATTTTTAACACGAGAGTAAACGTAAAAAGAAGGTTTTACAAGACTCACGTTAACAATATTGCAGCAGTACGCACACAATCGAAGCGCAGTAAGGATGGCTAGTGTAACTAGCAAGAATACCACGAAAGCAAGAAAAAGAAGTACGACTATTAACTATTAACGTACCTGTCTACTTCCGAAACGAATGAGTAACTATAGACTATCTGAGACTACCATCGTTCGGTCAGAGTCT
+
@<@B@B>BCC@>?<<<@@>>>@@??666A;?=<<5;59;@@?BAAA=99074=??BBDDC1@8=?=7737?9::1555799:)8:491877)75949627A???@=?;?B189>;>>@@@??=>AAA@>>>B:99=@-//8;687;18/69;6<==>@BBB<AAAACD<?>:?BB=?;533,3//(.7777)33.7555????@?:>;>>===B>C====5;6<7///>7;7<;<6>>>8:55:..*.79998:25555:89>>?>??=B@@??<??=??==<=>==
@ATNG8:03383:02844
GATGGTAGAGTACAGTGTAGTAGACCAGAAGATCAGGAACTCTAGAAGAATTCAGATTTTTAACATCGAGAGTAAACGTAAAAAGAAGGTTTTACAAGACTCACGTTAACAATATTGCAGCAGTACGCACACAATCGAAGCGCAGTAAGGATGGCTAGTGTAACTAGCAAGAATACCACGAAAGCAAGAAAAAGAAGTACGCTATTAACTATTAACGTACCTGTCTCTTCCGAAACGAATGAGTACTATAGACTATCTGAGACTACCATCGTTCGGTCAGAGTCT
+
A>>B<@>CCCCC?==?CCGCCCCCC@BCC@BBB@@@>A>ABB@@?C@DC?A=?==:9:9:(9;@973?<734==;79933333$33,3,333&333,3966677./(..373757257;>CCCCCCCDDDDBA?ABBB>BBBBBB@@<@?B??=?BBCBBBA?BBBBBB?BB?>>>:?A<?>8::::88888(8=9>888@@@BA<@<@@AA<><>@CCC@BBABA@?9<8<>>7?BB@BBDBBBBAABCCCAA?DBBCBBBBBBB>BBBBB?BA>BBBBBBAA@
@ATNG8:03387:02843
GATGGTAGCTCTGCTCTGACTCTCGTACTCATTCGTTTCGGAAGAGACAGGTACGTTAATAGTTAATAGCGTACTTCTTTTTCTTGCTTTCGTGGTATTCTTGCTAGTTACACTAGCCATCCTTACTGCGCTTCGATTGTGTGCGTACTGCTGCAATATTGTTAACGTGAGTCTTGTAAAACCTTCTTTTTACGTTTACTCTCGTGTTAAAAATCTGAATTCTTCTAGAGTTCCTGATCTTCTGGATATGAGTGACTCGTGCTACCATCGTTCGGTCAGAGTCT
+
BBCD@CCCBBBCBBBCCBCBDDCCCBDBBBBB@ABBE>CC?B?BCCCCCC=BB@@@?C@B@@C?D?BBDDCCCCC<@>>?>0@B@BBCD@BBAA?ABB=BB9;:BDCD@CBCCDDCC?CCC?B?CDBBCBBC@CCCC?CBBBBBCCCCCCCCCCB?BAA?BB@B>BBCBBBCCD@BBCCC9C=A?BCFFF5CCABB<ACCCCCB:;:ADDCD1BBBBB>@>@C?CCCBB??<??BB@@9:9:AB@CCCBBAA9::A?@@:;;@::5;A@@A?AA?AAABCCB;;
@ATNG8:03396:02820
GATGGTAGATATAATGCACGCTCTACCAGAAGATCAGGAACTCTAGAAGAATTCAGATTTTTAACACGAGAGTAAACGTAAAAAGAAGGTTTTACAAGACTCACGTTAACAATATTGCAGCAGTACGCACACAATCGAAGCGCAGTAAGGATGGCTAGTGTAACTAGCAAGAATACCACGAAAGCAAGAAAAAGAAGTACGCTATTAACTATTAACGTACCTGTCTCTTCCGAAACGAATGAGTACGAGAGAGCACACGTGTCTACCATCGTTCGGTCAGAGTCT
+
CFCC@CBCBDCCC@@B@CCCDCCCCC?BBB?CDCBBB?B?CCCAAAA@DC?B@A@@@@AAA2A?BBBBBBBBBBB9@=99999.;A>@4;;;.;@D=AAABDDECG@B@BB?BBB?BBAABBCCCDECCCBBC?CDCC?C??>ABBB>B=B??>?BBBBCBB?AAABBB@BA=A<>9>@<<>8::9;>=???1?D=A888AAB@@;@<AAAB;?<?@CCC@CCBA?@?;>9@AB=BCC?BBAABBBBBBBDBBB@BBBBBB@A>=<:?@<<@?BB?BCBBBBBB>
@ATNG8:03405:02817
GATGGTAGTCTCAGATAGTCTATAGTACTCATTCGTTTCGGAAGAGACAGGTACGTTAATAGTTAATAGCGTACTTCTTTTTCTTGTCTTTCGTGGTATTCTTGCTAGTTACACTAGCCATCCTTACTGCGCTTCGATTGTGTGCGTACTGCTGCAATATTGTTAACGTGAGTCTTGTAAAACCTTCTTTTACGTTTACTCTCGTGTTAAAAATCTGAATTCTTCTAGAGTTCCTGATCTTCTGGGTGTATCAGCGAGTATCTACCATCGTTCGGTCAGAGTCT
+
;:5<:>AACCCC@AABB<;9:CBCCCBBAA@B?@A@D>BB?A?BCDCF@@?@BCBC@A<@AA@<B@BBCBCCCEC@A>==<,<=6000@@9@9BB7>:;6:????>ABCACCEEFFBB?BAA?A?ECCCBB@@<@BCC@CCCCCCCBBBBBA@ABB?BBA<??5:6;@AAABBA@=@;;;;.;5;>;;;;.;B;;;7;ADBBBDDCB5;<;;*;@@BCACACCACBBCECC?B?BBBCCB=B::;/;BBBCDDCCCCBBBFFCBA?ACCCC?BB@DBBCBBBAA
@ATNG8:03408:02854
GATGGTAGTGTCATATGAGAGTGTGTACTCATTCGTTTTCGGAAGGAGACAGGTACGTTAATAGTTAATAGCGTACTTCTTTTTCTTGTCTTTCGTGGTATTCTTGCTAGTTACACTAGCCATCCTTACTGCGCTTGATTGTGTGCGTACTGCCGCAATATTGTTAACGTGAGTCTTGTAAAACCTTCTTTTTACGTTTACTCTCGTGTTAAAAATCTGAATTCTTCTAGAGTTCCTGATCTTCTGGATAGCGACGCGATATACTACCATCGTTCGGTCAGAGTCT
+
///;7;;88:0//7799;;;<<<<:>994449344///&//27)/)//7:99,66;=>;A<BA?>4;59>?<<<<:;344444$4:5455<=4:;<<7:45.3:5485;=<:;;??@@=@:>@B=B=A@AABCDE@AAA>BA@@CB@@A?@?@;?>B>B==:DD@E<?????@ABB?ABCAB2?4;4;@?A?*9;???6>>??@@A?@A4;:;:(9>>9949=BC@CCCCA@@<@=;::BAA=@AA>;:;ABCDEDDBCDC;;;BAA5;:;::=AB=BBAAA@@@@
@ATNG8:03413:02826
GATGGTAGTATATCGCGTCGCTATCCAGAAGATCAGGAACTCTAGAAGAATTCAGATTTTTAACATCGAGAGTAAACGTAAAAAGAAGGTTTTACAAGACTCACGTTAACAATATTGCAGCAGTACGCACACAATCGAAGCGCAGTAAGGATGGCTAGTGTAACTAGCAAGAATACCACGAAAGCAAGAAAAAGAAGTACGCTATTAACTATTAACGTACCTGTCTCTTCCGAAACGAATGAGTACGTGTGACGTACGTGAGCTACCATCGTTCGGTCAGAGTCT
+
<<@@?ACCBBB@A@@BBAACCBBCDADBB@BBC;;:<A;ACC?@@B?BB@C@BCAAACCC0@<@00/:=<<:99808;33333$33-3-333&3773888BAA?9:79=@A>B?;7;@@ADCCCCCDCCBABC@DBBB=??BBAAAA?B@CBC@BBBBCCBB?BBBBBB?BB?BBB;?>@@@:?:::88888(9>9>;;<@@@AA7;7;??@<@<@ACCC@BBB@??C>A>ACC>BBB?BBBBBDD@>>>?@@BBBBBBBAAABBB?AACCD?AA?BBCCBB?>>
@ATNG8:03415:02857
GATTAGCGCGACGAGCGTAGACCCAGAAGATCAGGAACTCTAGAAGAATTCAGATTTTTAACACGAGAGTAAACGTAAAAAGAAGGTTTTACAAGACTCACGTTAACAATATTGCAGCAGTACGCACACAATCGAAGCGCAGTAAGGATGGCTAGTGTAACTAGCAAGAATACCACGAAAGCAAGAAAAAAGAAGTTACGCTATTAACTATTAACGTACCTGTCTCTTCCGAAACGAATGAGTACTATGTAGAGCTCTATACTACATCGTTCGGTCAGAGTCT
+
AAA=BB;;;BBBCBBCJCBBCCD=@A@?BBBB;;5;;A@?AA?@>@B@E?AAAAADDF2B?BAABBBBBBBB;@9::@@>,@@7;7ACC:CBA@??9:999//+/6;:487:4770//<<>@BA<<<<@@;::9@488>?AABB?E@CCB?@@@??999=998>@@:@A=@@:6;9:9929/.).79999&99355-78=:://).4...626033;<<5@//////)/6:<=8===144;333888:8<22222:788;<@@676AB::7:>:<<866;9//
@ATNG8:03375:02880
GATGGTAGAGAGAGCTCTCTCATCGTACTCATTCGTTTCGGAAGAGACAGGTACGTTAATAGTTAATAGCGTACTTCTTTTTCTTGCTTTCGTGGTATTTCTTGCTAGTTACACTAGCCATCCTTACTGCGCTTCGATTGTGTGCGTACTGCTGCAATATTGTTAACGTGAGTCTTGTAAAACCTTCTTTTTACGTTTACTCTCGTGTTAAAAATCTTGAATTCTTACTAGAGTTCCTGATCTTCTGGTGTCTGATCTGTATCACTACCATCGTTCGGTCAGAGTCT
+
BBBC@C??@B@@@BB:99AAA<CBBBCCCCCC@CCDD>BB?BABBCBD@@=@@BDB?B@DDBB?B>AA?@@>?8>6=@@@@.?=;A:87-8<>>/97//(/0)////883856777=A=:;<=A<@AA=;;;;>AA??<<;;AA@@>==A??;;;=8=<<:8818:==>B@@@AG<@>>==/=5;7;:HH@,==777*--7---97-/)-333(3-/*/;6;4??<?=>>>88;<@<??@A;;7;@@<?@@>>>>>A@AA>@>>>>DD<AA<>>;>>;>>>>>A;;;
@ATNG8:03389:02878
GATGGTAGGTGCACATGAGTGTATCCAGAAGATCAGGAACTCTAGAAGAATTCAGATTTTTAACACGAGAGTAAACGTAAAAAGAAGGTTTTACAAGACTCACGTTAACAATATTGCAGCAGTACGCACACAATCGAAGCGCAGTAAGGATGGCTAGTGTAACTAGCAAGAATACCACGAAAGCAAGAAAAAAGAAGTTACGCTATTAACTATTAACGTACCTGTCTCTTCCGAAACGATGAGTACCTCTCAGACGCTCGTCCTACCATCGTTCGGTCAGAGTCT
+
<<@A:?;@;::=;;<CCCCHEDBA<;>>>9<<<<<<8<<@@@B@@A@CC@C?@@BBBCEC5CAABBGBBBCBBB<@A@@???0@@9939==0==:7:>>>BBB9:78??@<A??8;?A8;:>A;;999CFDD@BCBC@BABBBABC=@<@;;7;::BBAAA<9984;?;AB>@AA499?<=5=<=9000000%/82..(.//55:@;A59>=;59495;>=8;;;;;=>:<68=>8<00/79<?=@>>>>>@A?@ABA????>;;:=:;;>A?@@<@B;;;B@@@
@ATNG8:03390:02879
GATGGTAGAGTATCATGTGTATCTCCAGAAGATCAGGAACTCTAGAAGAATTCAGATTTTTAACACGAGAGTAAACGTAAAAAGAAGGTTTTACAAGACTCACGTTAACAATATTGCAGCAGTACGCACACAATCGAAGCGCAGTAAGGATGGCTAGTGTAACTAGCAAGAATACCACGAAAGCAAGAAAATGAAGTACGCTATTAACTATTAACGTACCTGTCTCTTCCGAAACGAATGAGTCGTGTGACGTACGTGAGCTACCATCGTTCGGTCAGAGTCT
+
444:7;>BCEDDDCC;;<CAA@CCE>A@@@CCCB;:8;>AADCCCB?BB@C@CCCCCDDD3C?CCCBCDCCBBA<@A@ABAB0BB?B@CCC;BBB@BBBBCBBBC?C>BB@BBC?BBBBBBBBDCCCCCCBB<BBBB@BBBBAA@C<@<@AB?BCBCBCBA?BBBCCB?CC@BBB58:BBA9A??<?CCC9@;??BAB?@>BBC@C@CBBB<@8:;ABB?BBAAAAA:@:@@@9@BA<?@CBABBBAAABB@@@@999AAAAAB?A:;:?1888==???BBBC
@ATNG8:03402:02861
GATGGTAGCACGACAGACGATGTGTACTCATTCGTTTCGGAAGAGACAGGTACGTTAATAGTTAATAGCGTACTTCTTTTTCTTGCTTTCGTGGTATTCTTGCTAGTTACACTAGCCATCCTTACTGCGCTTCGATTGTGTGCGTACTGCTGCAATATTGTTAACGTGAGTCTTGTAAAACCTTCTTTTTACGTTTACTCTCGTGTTAAAAATCTGAATTCTTCTAGAGTTCCTGATCTTCTGGAGATATCATCAGCGAGCTACCATCGTTCGGTCAGAGTCT
+
<>CC@BBBB@@@CEEHCCCCBBBBAAABCCCACA@@;@@=@@@@@CBBA?BC@@?>A?BBBD@E?BBBBBBBCB?CCCBC2BA@B@AA<@A@A<??E?BB>AABABB?BBB>>>AA<A@@;@<AAA>;<;?<AA@@5;;@@@@@@@@A>@>>=?;>>>;?@=A<?>?AAAAAA:>>@@@5@8<89:999)9>;<<7=A@>>>A::::?>=?/?::;@<@<>>;>BBA<<<=A;@>A>>>9>>>:;;;A?>>AAAAAA??==<=;5:8:@@;=<;>@A@@@@@A
@ATNG8:03404:02883
GATGGTAGCACGACACGACGATGTGTACTCATTCGTTTCGGAAGAGACAGGTACGTTAATAGTTAATAGCGTACTTCTTTTTCTTGCTTTCGTGGTATTCTTGCTAGTTACACTAGCCATCCTTACTGCGCTTCGATTGTGTGCGTACTGCTGCAATATTGTTAACGTGAGTCTTGTAAAACCTTCTTTTTACGTTTACTCTCGTGTTAAAATCTGAATTCTTCTAGAGTTCCTGATCTTCTGGACAGAGTGTCAGATACTACCATCGTTCGGTCAGAGTCT
+
::CE?BB@@;:555///9;/////<9;;>>>>9?;;;0:?.9.95996/;;=:0/0)0)//9:6<>BBABBBA?@<98777'394;?@@7000/38;;188/33?=;;=>?>9;;AA=@AC7;6;;;;;==?<@@@@:>>@@@=>;;;>>;;;?A;;996;;39399;;=;66575759:.>9>;@AA@@/;999;1:///67:<<<1///)////=5;1;;=>>>>>>>6;6;@????;>>B7;;==;;8888=====:::>8::://,/=16;AABBB;;
@ATNG8:03405:02864
GATGGTAGCGCATATCAGCGCAGCCCAGAAGATCAGGAACTCTAGAAGAATTCAGATTTTTAACACGAGAGTAAACGTAAAAAGAAGGTTTTACAAGACTCACGTTAACAATATTGCAGCAGTACGCACACAATCGAAGCGCAGTAAGGATGGCTAGTGTAACTAGCAAGAATACCACGAAAGCAAGAAAAAGAAGTACGCTATTAACTATTAACGTACCTGTCTCTTCCGAAACGAATGAGTACCTCTCAGACGCTCGTCCTACCATCGTTCGGTCAGAGTCT
+
<:<=255:;@CCCDBBBCCBABBBB>CCCACCCD;;<;AIIEAAAG?BB=@=@CCCCCDC5B@BDDCCCCCCCC=@@99:::*;B>B5;;;.<BC?BBBBCCBBB?B?AA?ACC=??BCCCBBCAABD@@AE=A@AA=A@@@BBBC?C@CCCACCCDCCCD@CCACBB>BB?BBB=A>>>A9???;====?.=A?B??@BBB??;>8====9=<;;ABB?@@@AAAC>B>BFC>CCE>@@ABBBB@CCBBBBBBBB>>>@@=<@?:??<<B>BA?BCDCCCBBB
@ATNG8:03410:02875
GATGGTAGGCGAGAGTGAGACGCAGTACTATTCGTTTCGGAAGAGACAGGTACGTTAATAGTTAATAGCGTACTTCTTTTTCTTGCTTTCGTGGTATTCTTGCTAGTTACACTAGCCATCCTTACTGCGCTTCGATTGTGTGCGTACTGCTGCAATATTGTTAACGTGAGTCTTGTAAAACCTTCTTTTTACGTTTACTCTCGTGTTAAAAATCTGAATTCTTCTAGAGTTCCTGATCTTCTGGATATGAGTGACTCGTGCTACCATCGTTCGGTCAGAGTCT
+
?@CC@BBB?BBBBAA=B@CB==?B@===;;;7:9;<4<=9=8@6956==8>?=<B=D6;96;7<7<<:::555888<@?@)874<778.3<49096<7AB@BBCCBB>ABCBBBAA>ACF?B?BAA::8:9;@?AA:887@>A;>;<>=<655:4;7946817=AA@@@@A@@:>=AAA5A7;8;>HEE/A@@AA179@;;;>><=:8=@>,<///>6;6>>>E===??B=C=@@AA>>:>?@=AAAAA>><@AAA>@>@>>@@;<<<AA9>=:><><<>AAA
@ATNG8:03412:02861
GATGGTAGCACGACACGACGATGTGTACTCATTCGTTTCGGAAGAGACAGGTACGTTAATAGTTAATAGCGTACTTCTTTTTCTTGCTTTCGTGGTATTCTTGCTAGTTACACTAGCCATCCTTACTGCGCTTCGATTGTGTGCGTACTGCTGCAATATTGTTAACGTGAGTCTTGTAAAACCTTCTTTTTACGTTTACTCTCGTGTTAAAATCTGAATTCTTCTAGAGTTCCTGATTCTTCTGGTAGAGCGTGCATATATCTACCATCGTTCGGTCAGAGTCT
+
;:@A8?<A=655;;6565555555566>@@CC@CFDD>BB@B@BBBBBB@=??=::487?AAB>B@B=??CBA9:133333$3969900(////4:6618<78;?A@@=ACB@?=>>8=<?;?<?CG===>B==>=>8==>888;;>>?>>>>>>=>>>;??;>9;;;:::;:;)/////(/38387979+:=<<<7<<<9:7<<::1///)////<6<48868@@@>=?<A<==//+/70669*//67;;;;;==>>==>?>?A7;<;BD=;;7;@AABCB;;
@ATNG8:03375:02946
GATGGTAGTATATCGCGTCGCTATCCAGAAGATCAGGAACTCTTGAAGAATTCAGATTTTTAACATCGAGAGTAAACGTAAAAAGAAGGTTTTACAAGACTCACGTTAACAATATTGCAGCAGTACGCACACAATCGAAGCGCAGTAAGGATGGCTAGTGTAACTAGCAAGAATACCACGAAAGCAAGAAAAAGAAGTACGCTATTAACTATTAACGTACCTGTCTCTTCCGAAACGAATGAGTACTACTCTCAGAGACACACTACCATCGTTCGGTCAGAGTCT
+
8:@A>BBA<;9===BC>>;;;<@?<5:::3;;=996:B9<>550597<<15.55///777'727//////56==<24444444$4:5:3888.8::5::585=<;@>C@BB?BBB>??BCBBCCCBBCDDCCC?CAA@?BBAA@AAB?B@EBA>ACBBBCCC?CCCCCD<>>?BBA>AA???8<9<7::;;;.;G=C@??AAAAA=A;?@@@<@<<=AAA?ACAAABB@C?BBG@BBB?AAACCCCCAAAA@@AACCA@@@@???B=@@@>>:=<;>=====999
@ATNG8:03388:02931
GTGGTAGCTATACGTATATCTATGTACTCATTCGTTTCGGAAGAGACAGGTACGTTAATAGTTAATAGCGTACTTCTTTTTCTTGCTTTCGTGGTATTCTTGCTAGTTACACTAGCCATCCTTACTGCGCTTCGATTGTGTGCGTACTGCTGCAATATTGTTAACGTGAGTCTTGTAAAACCTTCTTTTTACGTTTACTCTCGTGTTAAAATCTGAATTCTTCTAGAGTTCCATGATCTTTCTGGTAGAGCGTGCATATATCTACCAATCGTTCGGTCAGAGTCT
+
54<7;A@?;;;=<<6;6@BBCC;59>;;99?9?@AA<ABAC@CBBBBCB?AAA@<:>:<A@A5938?@?@AAAA=ABAAA/:809BA>;AA@A<@AA499=A:87BB?C>>?AA@@<;;;<A<====888@6;;:9,//>7;;=>>@@A?=9::5///799597=>:;::///055>>>/>0:6:@DDD/>;;;F7>:::89///:(---)-///9493::29@A@>>==B5::;:66;9-,,,,,,-56555559;==5558::0503377)...33@@@@@@@
@ATNG8:03388:02933
GATGGTAGGCACTGCGCACACATCCCAGAAGATCAGGAACTCTAGAAGAATTCAGATTTTTAACACGAGAGTAAACGTAAAAAGAAGGTTTTACAAGACTCACGTTAACAATGTTGCAGCAGTACGCACACAATCGAAGCGCAGTAAGGATGGCTAGTGTAACTAGCAAGAATACCACGAAAGCAAGAAAAAGAAGTACGCTATTAACTATTAACGTACCTGTCTCTTCCGAAACGAATGAGTACTACTCTCAGAGACACACTAATCGTTCGGTCAGAGTCT
+
CCBB@BCC@B;66BCCBBAABCFGG=CDC?CCCCCC?C@CCFC?@??BB@C@BBB@@@AA2A@CCCAAACCBCC<>?@CLGG2CC@D9<<;6;BB?BBA@CBB@@=@=?A?@@@@BBCDGDCCCBBBC@@@D?BBBC@B@@?BBBB@B?BBB@AAABBBBB?BBBBAB?AC=999:>><880:<<:88888(7>8>888@@BBB;?;@@AB7;7;@BBB@CBAAABC>A>ABB>BBB?BBABBCDA@AABCBCBBBA<=>@@@@<@@@C?BB?CCDCBBAAA
@ATNG8:03389:02958
GATGGTAGAGTATCATGTGTATCTCAGAAGATCAGGAACTCTAGAAGAATTCAGATTTTTAACACGAGAGTAAACGTAAAAAGAAGGTTTTACAAGACTCACGTTAACAATATTGCAGCAGTACGCACACAATCGAAGCGCAGTAAGGATGGCTAGTGTAACTAGCAAGAATACCACGAAAGCAAGAAAAAGAAGTACGCTATTAACTATTAACGTACCTGTCTCTTCCGAAACGAATGAGTACTACTCTCAGAGATCACACTAATCGTTACGGTCAGAGATCT
+
8==C?BBBBB@;;;=>@>>@@00////71778///38)//9///:377474;<;;;DDF1A?BCCCCEDDA@@;@ABBDCC3CB>B5;;;&9@B>@@??BDBAA?CACD<A@B<>>BBBCBBCCFFCCCBB>ACBB?BCCCBBBB=@=B998:BBCCCCA=BBABBB>BB=B@C@CCA@?8>>?>ABBBB3BB?A@=>@@@?>:>:><?A:=7<@BAB>BBAABBB?B?CBB:A@@<@BDCDC@@??:::?>000///66//3<47559.444.445::99444
@ATNG8:03405:02917
GATGTTAGGTGCACATGAGTGTATCCAGAAGATCAGGAACTCTAGAAGAATTCAGATTTTTAACACGAGAGTAAACGTAAAAAGAAGGTTTTACAAGACTCACGTTAACAATATTGCAGCAGTACGCACACAATCGAAGCGCAGTAAGGATGGCTAGTGTAACTAGCAAGAATACCACGAAAGCAAGAAAAAGAAGTACGCTATTAACTATTAACGTACCTGTCTCTTCCGAAACGAATGAGTACTATGTAGAGCTCTATACTACCATCGTTCGGTCAGAGTCT
+
BBCBB;EE@BBBCCCCCCCBBCBBC@BBB>@?@B;:7;=BB@AAAA@;;8;?BBADBCCC5BFECECCBBBCCB;??:::::*;A>A5;;;*:BB@A@@BDCDCC>B>BB>BBB=@@CBCBBBDDCC@BBBC@DD??>?ABA@BBB=@?B9989BCCCCCB?BBBBBB>BB>BBB>BB??>8@@@>ABBBB3BD@@:::@@@AA=A=AAAD7:7:ACBBACCBBBBD>A@ACC=CAA>@@?DBBBBBBBBBBBBBBB@@@BBA?=9=AA>>;><8>>89:@@=<
@ATNG8:03407:02947
GATGGTAGCGCACACATAGATACAGTACTCATTCGTTTCGGAAGAGACAGGTACGTTAATAGTTAATAGCGTACTTCTTTTTCTTGCTTTCGTGGTATTCTTGCTAGTTACACTAGCCATCCTTACTGCGCTTCGATTGTGTGCGTACTGCTGCAATATTGTTAACGTGAGTCTTGTAAAACCTTCTTTTTACGTTTACTTCGTGTTAAAAATCTGAATTCTTCTAGAGTTCCTGATCTTCTGGACGACGCGCACTGACACTACCATCGTTCGGTCAGAGTCT
+
;<DC@BAABBBBABBBBBCBBBBBBBA<<=?@<@@@D<@@9@@@?ACC;;9;@B;;755:>AC?C?BCBBC@@@B=@@BBB,;;69>AB<BBCD@DCC@CD@BBCCBB@BCGCBBCD@CBB?B@CCCC@BBC@DCCC@CABBBAAAFFCCBAAABADBB?BB@D?AAABBCF@@?@CBBC;B?A>;;;;;*;@@@A=@@D@CCAAA=BBBB2BCBBB@C@@@=@@AAAAA?A>???BBC?AAA@CDAAABBAA@@@AFCGCCCD@CCCBB@CC@BBBBCCBBB
@ATNG8:03411:02952
GATGGTAGTGTCATATGAGAGTGTGTACTCATTCGTTTCGGAAGAGACAGGTACGTTAATAGTTAATAGCGTACTTCTTTTTCTTGCTTTTCGTGGTATTCTTGCTAGTTACACTAGCCATCCTTACTGCGCTTCGATTGTGTGCGTACTGCTGCAATATTGTTAACGTGAGTCTTGTAAAACCTTCTTTTTTACGTTTACTCTCGTGTTAAAAATCTGAATTCTTCTAGAGTTCCTGATCTTCTGGCTCTCGTAGACAGATACTACCATCGTTCGGTCAGAGTCT
+
BBBB?CCCBBBCCDGCCCCCDCCCCBAABDBB?BCCC=CC?C?BCCCCCB@BCCDD>B>BEBB>B>BCCCBBBCA<99999*:@<?:;;;5;BBB?CBB?BB>BBBDDE?DDEEEE@@=BDD@D=BCCCAAAC@CCCC@CBBBCBBBCCCCCCBBB@CBB@CB?B?BBCAABCCC@CBBBB9B=B=BBBBBB*BBBCC<BBCCDCCAAAADDDC1BCCCD>C>BD@DBBBCCC@B@BBACA@<@@A>BDBCCEDBBBEBBCBCCCCC?CCDCC?AA>@@?@BBB99
@ATNG8:03374:02984
GATGGTAGCTCTGCTCTGACTCTCGTACTCATTCGTTTCGGAAGAGACAGGTACGTTAATAGTTAATAGCGTACTTCTTTTTCTTGCTTTCGTGGTATTCTTGCTAGTTACACTAGCCATCCTTACTGCGCTTCGATTGTGTGCGTACTGCTGCAATATTGTTAACGTGAGTCTTGTAAAACCTTCTTTTTACGTTTACTCTCGTGTTAAAAATCTGAATTCTTCTAGAGTTCCTGATCTTCTGGTGAGATATGCATGATGCTACCATCGTTCGGTCAGAGTCT
+
;;A=8<AABB>CBBBBBBAAB@B@@;995>::7;><>7<<9;:?ABBC>C?CCCBB@D?CA;;7A?BCCC>>=;944949:*4;7<ABC=B=?>:>>B=9979:AACF?AA;;:@BA=A;;6;=BCGDEDDDADBBB@CCBBBA@@@BBA@@ABB>A;;8;A@C@BABCBCCBB?@@DDD9C>B?BCDFI5BBAAB8;;=@A>0000*0000'0??=><A?BB@CBBBCA@>AACBBDDE?BBB@CCCCCC@@A@ABCBB;;;BC@CCCCC@DC?BBBBBBB<<
@ATNG8:03375:02966
GATGGTAGGACGAGCTTCTGAGAGGTACTCATTCGTTTCGGAAGAGACAGGTACGTTAATAGTTAATAGCGTACTTCTTTTTCTTGCTTTTCGTGGTATTCTTGCTAGTTACACTAGCCATCCTTACTGCGCTTCGATTGTGTGCGTACTGCTGCAATATTGTTAACGTGAGTCTTGTAAAACCTTCTTTTTACGTTTACTCTCGTGTTAAAAATCTGAATTCTTCTAGAGTTCCTGATCTTCTGGGTGGCTACAGTCTCTCTACCATCGTTCGGTCAGAGTCT
+
BDBB?BCC?BCCBB:;0:?@BBBB?BBBBCAA=@BBB=BB?C?ABACCDF@CCBDB@C@AAAB?C>AACBBBBBB?@????.==8<9888'7A>=9?9939@=@BBBBB?B<;;@A?@;?AA=A=A@@>>>===BA@@<>>>@@@@@@@@@@;;;A<===<==:>=AAAB>??AD;>>@@@2@:><=?AAA.AA88868AA>>@A>99/6656(8<=>B<A<AA<AAAA===<?<????@>:>AAA:??<?@AAAA?A???AAAA;@><>?9>A;>==A;;;88
@ATNG8:03377:03004
GATGGTAGTACATGATAGACGACACCAGAATATCAGGAACTCTAGAAGAATTCAGATTTTTAACACGAGAGTAAACGTAAAAAGAAGGTTTTACAAGACTCACGTTAACAATATTGCAGCATTACGCACACAATCGAAGCGCAGTAAGGATGGCTAGTGTAACTAGCAAGAATACCACGAAAGCAAGAAAAAGAAGTACGCTATTAACTATTAACGTACCTGTCTCTTCCGAAACGAATGAGTACGTGTGCGACGTGTCTCCTACCATCGTTCGGTCAGAGTCT
+
A@??9=<ACBAEBBAAB=BBAA;:94=;@7@CB;;:6;69@@=<@@<87-3873444444$57<A@::9GCBCB=@@@BCCC5CC?C<AAA9CDDGCA@@DDDBA=A?CC@DBB=??BBBCC?CBCDCCBCC@DBCC@CBAAAA@@=@@CBB?CFCC@@@D@CCBB?>9?B:>>A?CA?>>8?@@?ABAAA/??:??@?ABAAB?A>ACCD@C?CBBBB=BBBBBBC?B>A@?8?994:::BBAA???AAAAEBBBBBB@>;>@@;A<<996;<8=@>>>A??@
@ATNG8:03393:02961
GATGGTAGCAGACGTGACAGAGCGCCAGAAGATCAGGAACTCTAGAAGAATTCAGATTTTTAACACGAGAGTAAACGTAAAAAGAAGGTTTTACAAGACTCACGTTAACAATATTGCTGCAGTACGCACACAATCGAAGCGCAGTAAGGATGGCTAGTGTAACTAGCAAGAATACCACGAAAGCAAGAAAAAGAAGTACGCTATTAACTATTAACGTACCTGTCTCTTCCGAAACGAATGAGTACCTCTCAGACGCTCGTCCTACCATCGTTCGGTCAGAGTCT
+
@??DADCCCCCCCABBCCCDBBBCC@CAA>ACEBBA?B?BBBBBBC?AA>A>BBBBBBBB3B?CCAAAAAAACD>CA@@@@?,@A=A5;;;*;@@5;@;@@CCBC@E@CC?A@A?BAAACCCCAAABBBBAA<@@AA>BBB==>BB@B?CCC?C>>@BBBB>ABCACA;AA<AAA<;:///)//-(-4444'--)/788AA===9;7;A@@;A;?;88:;A@AD@@@:>:=?>7>??=@@@A000=>>>@BBC@@???>?><>BB@@@B@A?BC@BBAA>AA>>
@ATNG8:03403:02963
GATGGTAGTACATGATAGACGACACCAGAAGATCAGGAACTCTAGAAGAATTCAGATTTTTTAACACGAGAGTAAACGTAAAAAGAAGGTTTTACAAGACTCACGTTAACAATATTGCAGCAGTACGCACACAATCGAAGCGCAGTAAGGATGGCTAGTGTAACTAGCAAGAATACCACGAAAGCAAGAAAAAGAAGTACGCTATTAACTATTAACGTACCTGTCTCTTCCGAAACGAATGAGTACTACTCTCAGAGACACACTAATCGTTCGGTCAGAGTCT
+
AABD@CBBCBBBBA@ABBCC00000)/7727;==00)/3999::00+00*/)///44<<<<%505999>;@;<A@:@B:;;;;*9?9?;?B?4@DD>BAACCBBBB?B?BC?CBB?BBDCD??@CCDCCBBCC@CBBB?AAAABBBA>B?CCB?BBCDCCCC@CCC999??>9?@@;@@@@@99999:::::(7>8<=??@?@CB:>;>;;;;>:>>BBB6;;AAABC=@>@BB=BDFA@@?CCBBACCCCCCAAABBBAAAAAA>@>;@>AA?BBBCCCCBB
@ATNG8:03404:02979
GATGGTAGCGCGACGAGCGTAGACCCAGAAGATCAGGAACTCTAGAAGAATTCAGATTTTTAACACGAGAGTAAACGTAAAAAGAAGGTTTTACAAGACTCACGTTAACAATATTGCAGTAGTACGCACACAATCGAAGCGCAGTAAGGACGGCTAGTGTAACTAGCAAGAATACCACGAAAGCAAGAAAAAGAAGTACGCTATTAACTATTAACGTACCTGTCTCTCCGAAACGAATGAGTACGTGTGCGACGTGTCTCCTACCATCGTTCGGTCAGAGTCT
+
A?AD@CBBBCCBCBAAACCCEBBBE=CCC@DCCCBB@B?BBBBBBB?BB?B>BA>=@???.@>ADBBBCBBBB@<@BBDDDD5CC?C8;;;.<AB?CBBBGCCCC@C@AA>ACB=?>BABBAA@AABB???A>BBBB<@@BAABBB>A?B7878@AABBBB?BBBB??<@@=@BB=AA89958??@CCDDF2BB?BAAABBABB=@=@@@B:=:>B@@A@CBB=?@@D;@@@9@BB?AA@C>>>DBBB>>>B?BB:::@@<@@@<>===@<@@<@=>=>>?>>
@ATNG8:03408:02971
GATGGTAGACACGTGTGCTCTCTCGTACTCATTCGTTTCGGAAGAGACAGGTACGTTAATAGTTAATAGCGTACTTCTTTTTCTTGCTTTCGTGGTATTTCTTGCTAGTTACACTAGCCATCCTTACTGCGCTTCGATTGTGTGCGTACTGCTGCAATATTGTTAACGTGAGTCTTGTAAAACCTTCTTTTTACGTTTACTCTCGTGTTAAAAATCTGAATTCTTCTAGAGTTCCTGATCTTCTGGTAGAGCGTGCATATATCTACCATCGTTCGGTCAGAGTCT
+
>;BB?BBAACA;;6<655<<<<<<;555659;5:445/5@:@;A;9::99;>?>==9>7;?@C>B?AAABB?>8B7ABCCC1=88A@@@:=>>@+..,,(,,)----6405565559;8565;D;AAA=;;;B=D@??6;;=;;;=>===??;;;@<;;;<AA>D=;;;BD???@7;;@DD2=1818::::*:>898-8===?@C>>>57777)6///;6;5?A<BB@A;;<<?<?>><76166:7<;?;;;@@>>>???>?>@@@:==>>A=AA=B@BBABA;;
@ATNG8:03415:02989
GATGGTAGGCGACATACATACGCGCCAGAAGATCAGGAACTCTAGAAGAATTCAGATTTTTTAACACGAGAGTAAACGTAAAAAAGAAGGTTTTACAAGACTCACGTTAACAATATTGCAGCAGTACGCACACAATCGAAGCGCAGTAGGATGGCTAGTGTAACTAGCAAGAATACCACGAAAGCAAGAAAAAGAAGTACGCTATTAACTATTAACGTACCTGTCTCTTCCGAAACGAATGATACCTCTCAGACGCTCGTCCTACCATCGTTCGGTCAGAGTCT
+
A?AC?CBB@D9;;GCCDCFB@A@992;;<59@@>>>2969??BAAB???<?>@@A;;;;:;%;<ACBCCAAA;;;0;9;BACBC*CCAE;AAA8@@C?@CCBBBA;;7;?BB?BDG=@?BBCBBBBCBBBBCA@=@CCC@BABBCCC?A;?994:CCCBCBB@BCCBBA@BB>ABB>AA;;;3999399999(9@;@9::BCBBA<A;ADCD;@;@@CCCACCCCCBD>?>?A@9@??;?BBCBB?BBBBBBCAAAABBCB>@@@?;;;>>;;;7;?CBBB@@@
@ATNG8:03372:03020
GATGGTAGACATATCGTACTCTCTGTACTCATTCGTTTCGGAAGAGACAGGTACTTTAATAGTTAATAGCGTACTTCTTTTTCTTGCTTTCGTGGTATTCTTGCTAGTTACACTAGCCATCCTTACTGCGCTTCGATTGTGTGCGTACTGCTGCAATATTGTTAACGTGAGTCTTGTAAAACCTTCTTTTTACGTTTACTCTCGTGTTAAAAATCTGAATTCTTCTAGAGTTCCTGATCTTCTGGTATACACACTCGCTCGCTACCATCGTTCGGTCAGAGTCT
+
55:=8>?A@DCBBBECDIJDDBBBCBBBB@@@?CBBC<CC@B@AAA@@A@<<BBBB8?<=9?>4:05>>@9:6=<759:9;$5;7?;;;04@=A9?999=B<@@AAAA?BA@@?CCC?BBC>A?BAA>>=BB@BBBD?BBBBB?;:;?B==;77:6///3997>7===AA>>>B8=<<;<-<4:5;=???/?>;;:3;;>>AABB8858BBB/A???A<?;>?<?A@@@AA<B<@A?@@@<@@@<AD=>>AA>>>>>>@@B@@??<?@@=>:>@<@ABBCBBBB
@ATNG8:03379:03048
GATGGTAGCAGACGTGACAGAGCGGCCAGAAGATCAGGAACTCTAGAAGAATTCAGATTTTTAACACGAGAGTAAACGTAAAAAAGAAGGTTTTACAAGACTCACGTTAACAATATTGCAGCAGTACGCACACAATCGAAGCGCAGTAAGGATGGCTAGTGTAACTAGCAAGAATACCACGAAAGCAAGAAAAAAGAAGTACGCTATTAACTATTAACGTACCTGTCTCTTCCGAAACGAATGAGACGATGAGATCTCGTGTGCTACCATCGTTCGGTCAGAGTCT
+
:7/0)/7:99:;;;<<;;;9;:5929.44>9>>@;::05044;395@7<?7<<////////$/4655///6:;;;5;6<<<<<<%<A?B?BCC8CCC>BAA@??@BB?B?BC=@:998BBBDBBDJCBBFLBBB?A;;;6;:@AAAAA>CAECC?AAA??>;@>AAB@AA=9947B<89=777)332+28==CF'8857567>==<=9=:<<=A1818>BCB@CCDBBB@==9000,000*///9<=;<<?;?8885899;=95559;><79?<??9>A@@AA???
@ATNG8:03385:03019
GATGGTAGTACATGATAGACGACACCAGAAGATCAGGAACTCTAGAAGAATTCAGATTTTTAACACGAGAGTAAACGTAAAAAGAAGGTTTTACAAGACTCACGTTAACAATATTGCAGCAGTACGCACACAATCGAAGCGCAGTAAGGATGGCTAGTGTAACTAGCAAGAATACCACGAAAGCAAGAAAAAGAAGTACGCTATTAACTATTAACGTACCTGTCTCTTCCGAAACGAATGAGTACGATGAGAGAGCTCTCTCTACCATCGTTCGGTCAGAGTCT
+
B>BB?B@@?@=@B@;;<<BBCCBBB?A:;79@;595.504===@AB?A@=@?9:4::::<*@<BDCCCDDCBBB>BB@BBBB1@A?D4:::.;BD?AA@@CCFCC@C@CC?AAB=AABBBBACCCCCDDCCA@CCCC?B???BBBC?@=@9:8;CCCCFCC?BCCCBB>BB@BBB<>>887)9989<<<>?.<A<A899BBBA>9<:=??A;?<>>BCBACCBBBCB@B?BBD>C@@=@BACBBBBB>>>BBCCBBBABBCC:>>@A:::B@BB@BBBBBBBBB
@ATNG8:03408:03051
GATGGTAGATACTCGCTGATACACCCAGAAGATCAGGAACTCTAGAAGAATTCAGATTTTTAACACGAGAGTAAACGTAAAAAGAAGGTTTTACAAGACTCACGTTAACAATATTGCAGCAGTACGCACACAATCGAAGCGCAGTAAGGATGGCTAGTGTAACTAGCAAGAATACCACGAAAGCAAGAAAAAAGAAGTACGCTATTAACTATTAACGTACCTGTCTCTTCCGAAACGAATGAGTACACATCGTCGTGTCGTGCTACCATCGTTCGGTCAGAGTCT
+
==<B@B<<=?CCC665;95559<<=6A>D?AABB;;49:=787737177173////////$/49678::99:::385999::):?:?9===2666:>>666==6546:<<9==>9=<?@AA:;:@@@@@@??<;BCC@BBBBBCCCAD@CCC@BBBBAA@A>::9A@A;??>AAA?BBCAC88809//////%//(.3335559949588>>7?8>>BBC?BB@;::@?@;???9<<>8?>>BBBBAAABBBABBAA999>>A@??<?AA??<?B<@AB@?=?99
@ATNG8:03409:03056
GATGGTAGTACATGATAGACGACACCAGAAGATCAGAACTCTAGAAGAATTCAGATTTTTAACACGAGAGTAAACGTAAAAAGAAGGTTTTACAAGACTCACGTTAACAATATTGCAGCAGTACGCACACAATCGAAGCGCAGTAAGGATGGCTAGTGTAACTAGCAAGAATACCACGAAAGCAAGAAAAAAGAAGTACGCTATTAACTATTAACGTACCTGTCTCTTCCGAAACGAATGAGTACGATGAGAGAGCTCTCTCTACCATCGTTCGGTCAGAGTCT
+
<::B?BCBDDCCAA?AB=CBBBBDC?CBB?AA9555<8<=C=BBB<?=9>:9:4;;===+B@CCHCCCBDGCD>CAAADDF5BB6:5;<;.;CC@CBBCCDDCC@D@BB?BBB?BBBBB@A@CCCCCCCBC=CCCD?CCBBBB@@<B>@BB>BDDDCCBB?BBCB??=??<?BB?@A9:9,7;;<<??@@@(@C?B:::CB@>@:>9=<>>5:7:?BBB?BBBBBCC@C?BBC>C@@=?ABAABBBBBBBB@ABCCBBB>>>88:<<>A@B?AA=@@@@@@@>>
@ATNG8:03415:03030
GATGGTAGCGCATATCAGCGCAGCCCAGAAGATCAGGAACTCTAGAAGAATTCAGATTTTTAACACGAGAGTAAACGTAAAAAGAAGGTTTTACAAGACTCACGTTAACAATATTGCAGCAGTACGCACACAATCGAAGCGCAGTAAGGATGGCTAGTGTAACTAGCAAGAATACCACGAAAGCAAGAAAAAAGAAGTACGCTATTAACTATTAACGTACCTGTCTCTTCCGAAACAATGAGTACGAGAGTCAGAGCAGAGCTAATCGTTCGGTCAGAGTCT
+
=>BC>A965==A669CCCDDDDCCC>AACBBBBCDB>B>AAAAA;:6:@3929::99@@@1@=BCBBBBB@@@@8;;;A???0@A>B@CCC<C@=;==00/;:985:58:598;-333344449;999;;9619@AA69:>??>@@>B>BBC=B@A?BBCD@CCAABA?AC?:::9:8777(3784333377#38333338=A>>;>:>>:849;75:CC@CECABAC?D?BAE>CC?BAA?@?@@AAAAAAAAAAA@??????9??>@?BB?CCCBBBBBB
@ATNG8:03416:03058
GATGGTAGTATCTGTCTACGAGAGCCAGAAGATCAGGAACTCTAGAAGAATTCAGATTTTTAACACGAGAGTAAACGTAAAAGAAGGTTTTACAAGACTCACGTTAACAATATTGCAGCAGTACGCACACAATCGAAGCGCAGTAAGGATGGCTAGTGTAACTAGCAAGAATACCACGAAAAGCAAGAAAAAAGAAGTACGCTATTAACTATTAACGTACCTGTCTCTTCCGAAACGAATGAGTACTATAGACTATCTGAGACTGCCAAGGCACACAGGGGATAGG
+
@BBB@BBCCCA@@BCCBCBBBB@A?@AB@@CC??>?9?;@@CA@AA>AA?B?999??CBB3B@DCBAAAAA@AC9==BCCC9CC?C?CDD9DCC@CBBCBCCBB@B?BB@BBB=AACCDECBCBBBBBCDC@CCCC?BBBBBBBB@B?B@@=@A@@?BBB?BACA?>;??9=?<9==9999+9=<9:<<<<='9938///==A>@7;79>??:=:>ACCD@@@ABAC@<@<???9?CC????DCCCAABBBA>>>?GCC@@?B@???C@B?BDBBAAABB:BBBBB
@ATNG8:03419:03042
GATGGTAGGCACTGCGCACACATCCCAGAAGATCAGGAACTCTAGAAGAATTCAGATTTTTAACACGAGAGTAAACGTAAAAAGAAGGTTTTACAAGACTCACGTTAACAATATTGCAGCAGTACGCACACAATCGAAGCGCAGTAAGGATGGCTAGTGTAACTAGCAAGAATACCACGAAAGCAAGAAAAAGAAGTACGCTATTAACTATTAACGTACCTGTCTCTTCCGAAACGAATGAGTACGTGTGACGTACGTGAGCTACCATCGTTCGGTCAGAGTCT
+
@ADC@CCC@CBBCBBBCCBBADCCC>CCB?CCDCBC@BACCCBBCC?BC@CABBA@@BBB3B?BBBBBBCCBBB=?@@AAAA0AB@E@EJH<CECABBABFECBA?@ACC@BAA>AB??ACCCCCCCCAABC@DABB>@???AAAC>D@CBB?ABCCCCDC=AAAAAA?BB@>=>>?@89928<<:88898+8>=A;;;BA@@@<A<AA@@<@<AACBB@BDCBBBC<>;>A?9A8979BBCDCCB??>ABBBBBBBBBAAABBB@BBBBD?AA<AAACBBA??
@ATNG8:03384:03097
GATGGTAGATACTCGCTGATACACCCAGAAGATCAGGAACTCTAGAAGAATTCAGATTTTTAACACGAGAGTAAACGTAAAAAGAAGGTTTTACAAGACTCACGTTAACAATATTGCAGCAGTACGCACACAATCGAAGCGCAGTAAGGATGGCTAGTGTAACTAGCAAGAATACCACGAAAGCAAGAAAAAAGAAGTACGCTATTAACTATTAACGTACCTGTCTCTTCCGAAACGAATGAGTACACACTCTCATATGACACTACCATCGTTCGGTCAGAGTCT
+
8::C@EB?@@BBC;9:C>BDCAA@E?KDC?@@??@?;><?@=00/=<=:6:6/0///666'638=:<=B=CCDC=?;AAAAA0@@?AADED;FFEI;;;CEECBB@C@CC@CCC?BA>>@CCCECCDCCAAB@BCAB?B999CBBB@B?BAA?ACCBBCAA>ABBBBB?8859@@;B@:99+7738555565$6=9>678DBBBB:=:=>>@9=:>>BCC@CCABABB>A>???9?@@<@AACCBBBBBBBBB>==>=AAABABBB?BBBBB@BB?BB???BAAA
@ATNG8:03385:03103
GATGGTAGGTGCACATGAGTGTTTCCAGAAGATCAGGAACTCTAGAAGAATTCAGATTTTTAACACGAGAGTAAACGTAAAAAGAAGGTTTTACAAGACTCACGTTAACAATATTGCAGCAGTACGCACACAATCGAAGCGCAGTAAGGATGGCTAGTGTAACTAGCAAGAATACCACGAAAGCAAGAAAAAGAAGTACGCTATTAACTATTAACGTACCTGTCTCTTCCGAAACGAATGAGTACCTCTCAGACGCTCGTCCTACCATCGTTCGGTCAGAGTCT
+
BBCD@EDD@@@ADBBBCCCC:::6;>ACB@BCCBBA=A=@@?>?@@:@?;@8?A=9::::(9;@ABBBBBBBBB>B?CCEEE5BA;@4;;;.<CC@AAACDDDCC@C@CD@DCC>@>BBCCCBBBDCCCCCC?CCCC?A>>>BBBB>B?CCC<AACCAABA?AAAAAB>BC>B@B;??888*9==;88888(8@;>888@A@AA:=:>??>:><>>BCC@CBBBBAD7999A?9A9979CCBBBB?BBBBBAA@@@?>?AA=====AAB>B?BB>BBCBBB@@@
@ATNG8:03387:03069
GATGGTAGCTCACGTACGTCACACGTACTCATTCGTTTCGGAAGAGACAGGTACGTTAATAGTTAATAGCGTACTTCTTTTTCTTGCTTTCGTGGTATTCTTGCTAGTTACACTAGCCATCCTTACTGCGCTTCGATTGTGTGCGTACTGCTGCAATATTGTTAACGTGAGTCTTGTAAAACCTTCTTTTTACGTTTACTCTCGTGTTAAAAATCTGAATTCTTCTAGAGTTCCTGATCTTCTGGACGACGCGCACTGACACTACCATCGTTCGGTCAGAGTCT
+
?@AB?BCCCCDCBAAC666CBDCCDCCBBB::::BBF?BB?@?BA@ACBB@CCCBB?B?BBBB?C?CCC@AABBB?BAAAA3AA<A@@@8@B<<:=BA=AB587AABB?BBB@C@??<?@A<A=@@>@@@@A=A>==8<==;=;>>AAA>==>>C=>=>===9=;>>?@AAA>>;>??BA5A<@<@AAAA/??997.9<99:B>>>><AAAA/A===A;@;?A=BAA????<@<@?>>:;7;BB<@?@@<==999---3339::>:>>>>>;>A=BAA???@@@
@ATNG8:03390:03108
GATGGTAGACATATCGTACTCTCTGTACTCATTCGTTTCGGAAGGGACAGGTACGTTAATAGTTAATAGCGTACTTCTTTTTCTTGCTTTCGTGGTATCTTGCTAGTTACACTAGCCATCCTTACTGCGCTTCGATTGTGTGCGTACTGCTGCAATATTGTTAACGTGAGTCTTGTAAAACCTTCTTTTTACGTTTACTCTCGTGTTAAATATCTGAATTCTTCTAGAGTTCCTGATCTTCTGGATATGAGTGACTCGTGCTACCATCGTTCGGTCAGAGTCT
+
;;B<9=>CCDBCCCECCABCCA@ACCCCBBCD@@?@D<BB?B=AF<?ACCABBBBB?B?AA@@9=9>0//:::00+;?:::)::7@ABD>BBAA<@00/=4::::=>9=CBBBBBB?BBB>@>A@@@@A==8=?;;188>;;;?C@@@@@=>>A:==?;??8=8;;;=>=>;;5:99;=-</8-79787)886990659///:66::@@:;:;@@88385;;8==>;<<<-/,/=:==B<;;;:=>>A?==>>>?B=>;;;@@@=;:;;:69;69///::==@
@ATNG8:03392:03108
GATGGTAGGCGAGAGTGAGACGCAGTACTATTCGTTTCGGAAGAGACAGGTACGTTAATAGTTAATAGCGTACTTCTTTTTCTTGCTTTCGTGGTATTCTTGCTAGTTACACTAGCCATCCTTACTGCGCTTCGATTGTGTGCGTACTGCTGCAATATTGTTAACGTGAGTCTTGTAAAACCTTCTTTTTACGTTTACTCTCGTGTTAAAAATCTGAATTCTTCTAGAGTTCCTGATCTTCTGGATATGAGTGACTCGTGCTACCATCGTTCGGTCAGAGTCT
+
CBBB?A=A=AA;;6666>>=><;;;;>?===<?@@@7==:=9=;;;;>@:=>>AA<A@BBBC?B>BAC>=;;;>:>C>>>+AA89877*3;;;066<:>C@CABBCF9;:BBBBBB@BBA>B?BA=993774:997357555567357:<///8455917<192899AA>>>?596666)6)/)/899;+9865609@A8:8>>?=8>==</=888=9>;AA=;::>===<@=@?@=;717=>7///633666656579::=;>279=::4:;8;;>>=<866
@ATNG8:03403:03093
GATGGTAGATACTCGCTGATACACCCAGAAGATCAGGAACTCTAGAAGAATTCAGGATTTTTATCACGAGAGTAAACGTAAAAAGAAGGTTTTACAAGACTCACGTTAACAATATTGCAGCAGTACGCACACAATCGAAGCGCAGTAAGGATGGCTAGTGTAACTAGCAAGAATACCACGAAAGCAAGAAAAAGAAGTACGCTATTAACTATTAACGTACCTGTCTTCTTCCGAAACGACTGAGTACACACTCTCATATGACACTACCATCGTTCGGTCAGAGTCT
+
;;BB=;;>>>BC>;;;;;====CED:@::54444555928333338,33494---(--777'6---88888<;;;555;<>>>+==7@.999&5;<8>>>C@?:6;5;?@@<@BB=AAAABBBBIFCCCBA@A@<;;A=::9>999A<@<@;;6:A@>@@?@=BB???B=??<????A@;;:5;00*/9999*//(552566766276:67605055;=>887700)/:56(,--)-----5559;3339:33467998::///9//(/663=88858=73398/.
@ATNG8:03405:03099
GATGGTAGCATCATGCATATCTCACCAGAAGATCAGGAACTCTAGAAGAATTCAGATTTTTAACACGAGAGTAAACGTAAAAAGAAGGTTTTACAAGACTCACGTTAACAATATTGCAGGAGTACGCACACAATCGAAGCGCAGTAAGGATGGCTAGTGTAACTAGCAAGAATACCACGAAAGCAAGAAAAAGAAGTACTCTATTAACTATTAACGTACCTGTCTCTTCCGAAACGAATGAGTACGTGTGCGACGTGTCTCCTACCTTCGTTCGGTCAGAGTCT
+
ABCC>BA<;:>9;966BBBBBBCCB@B;<79@CAABAB@CCBBB@C?CC?C???774===+:6443AAA>=<>92529====+=<6;.955&555.5A;<==C?C@C@CC@B@@6;;AA?CDCC?@@BBBBD?BA?A?CBBBBA@@:@9>?A>AB???A??;?@AA??<:;37==872555'225033333'./(././=AAAA=D<??:95::>>>==7;;;9:;=8=8686,2572888:998855599>?@>>>B?;;6;::5:055</55/55588;;<<
@ATNG8:03416:03103
GATGGTAGACATATCGTACTCTCTGTACTCATTCGTTTCGGAAGAGACAGGTACGTTAATAGTTAATAGCGTACTTCTTTTTCTTGCTTTCGTTGGTATTCTTGCTAGTTACACTAGCCATCCTTACTGCGCTTCGATTGTGTGCGTACTGCTGCAATATTGTTAACGTGAGTCTTGTAAAACCTTCTTTTTACGTTTACTCTCGTGTTAAAAATCTGAATTCTTCTAGAGTTCCTGATCTTCTGGCGCTCTGTCACGTCTGCTACCATCGTTCGGTCAGAGTCT
+
BCBB?CBBCDCCCCCCDCCCCBBBBCCCCCAA?ADCC=??=??CBCBBCD@DB??@@F@BA@B@D>A?BBBCA::476666(9>9=;891900(0:=0/)67-5:<A>>;>B@=>;@>9@AC9=9>>><<==>9>C??7;;@A?>>>@AAAA<>=A<:9:<>>:>;???==?AA@:??AAA5A:?5:;AAA.>>9990756///=:6:7;BBB/A???A=@;;;7;>>>>=><A<AAA=<<:>>@<@?@????????>A::;:;>=;??;;;<@?;A@888=<//
@ATNG8:03417:03079
GATGGTAGCGCACACATAGATACAGTACTCATTCGTTTCGGAAGAGACAGGTACGTTAATAGTTAATAGCGTACTTCTTTTTCTTGCTTTCGTGGTATTCTTGCTAGTTACACTAGCCATCCTTACTGCGCTTCGATTGTGTGCGTACTGCTGCAATATTGTTAACGTGAGTCTTGTAAAACCTTCTTTTTACGTTTACTCTCGTGTTAAAAATCTGAATTCTTCTAGAGTTCCTGATCTTCTGGACAGTGTGTGCAGATACTACCATCGTTCGGTCAGAGTCT
+
55==:>FF9:;EBBCCCBECEDCCBCBBBBA@>?@@@8@@49.6;@@A;;9;ABBD@C?CCCC?B?BBBBAA@?@<;;:::'9>274>>5<<;;7<@DACDACBBCCD?BBDCCCBB?BCC?C=CCCDBBBC?BBCE@DCCBCBBBCCCBCCCCC?AAA?BC<A>ACBBBCCCD@DCCCC;A<?;;::::*;A?BD>CCCABBCBBB<@@@@1@AACC@B?BD@CCBBBBB?B@BBCCCB>AACACCC999CBBABBCCCCCBBB?BCCBC@CCACCBBBBB:9
@ATNG8:03375:03141
GATGGTAGAGAGACTGTAGCGCACCCAGAAGATCAGGAACTCTAGAAGAATTCAGATTTTTAACACGAGAGTAAACGTAAAAAGAAGGTTTTACAAGACTCACGTTAACAATATTGCAGCAGTACGCACACAATCGAAGCGCAGTAAGGATGGCTAGTGTAACTAGCAAGAATACCACGAAAGCAAGAAAAAGAAGTACGCTATTAACTATTAACGTACCTGTCTCTTCCGAAACGAATGAGTACTATGTAGAGCTCTATACTACCATCGTTCGGTCAGAGTCT
+
>;@B@BDCDC;:;BAAAHEBBBCCC>BBB@CCCBBA@DADCB??@C?BA?B?:::BBFFD3C?BBBBCCDB888.7=9;;;;.;D@D=AAB9ACCBAAACDBB@A>@?BC@BBB>AACABBCBGCBCCBBBB=CDDD=@ABBBBBB@B@BBA>ACCDCACC?BBBBBB?BC@AAA?BBDFF@A?;6:>>>?/?@<@;;;ABAAA<A<AAAA:=:>ABAB@CCBAAAA=@=ABB=AAA?BBBBBBBBBBBBAA@@@>>>@@@@BAA=DAA@@:=<8<<9<<@@>>
@ATNG8:03375:03145
GATGGTAGCGAGCGAGTGTGTATACCAGAAGATCAGGAACTCTAGAAGAATTCAGATTTTTAACACGAGAGTAAACGTAAAAAGAAGGTTTTACAAGACTCACGTTAACAATATTGCAGCAGTACGCACACAATCGAAGCGCAGTAAGGATGGCTAGTGTAACTAGCAAGAATACCACGAAAGCAAGAAAAAGAAGTACGCTATTAACTATTAACGTACCTGTCTCTTCCGAAACGAATGAGTACGTGTGCGACGTGTCTCCTACCATCGTTCGGTCAGAGTCT
+
AA@B@BCBBCBC>BBCBCBBBB;;:?BBB@CBBBCE?B?A?BBBBB>AB;?<?CBBCCCC1;9<CC;;9CCCCC=B@;:;;;$9B=B4;:;'9AA:BBBCCBCCD@C@AA>ACC?BBAABCBBCEBBCCCCCACBCD?CBBBBBBC@C@C@@>@BBBBBBC@CCCBAB?BB?BBB>BBAAA8????BBFDD3BB?999:BBBBB<A<>>>A=D<??ECC@CCC;;<D@C@BBA<AAB=?@CCBCB>???::8@@AABBA>;5;??:;;;>B@AA@FBBBBBBBA
@ATNG8:03376:03158
GATGGTAGTATATCGCGTCGCTATCCAGAAGATCAGGAACTCTAGAAGAATTCAGATTTTTAACACGAGAGTAAACGTATAAAGAAGGTTTTACAAGACTCACGTTAACAATATTGCAGCAGTACGCACACAATCGAAGCGCAGTAAGGATGGCTAGTGTAACTAGCAAGAATACCACGAAAGCAAGAAAAAGAAGTACGCTATTAACTATTAACGTACCTGTCTCTTCCGAAACGAATGAGTACGAGAGAGCACACGTGTCTACCATCGTTCGGTCAGAGTTT
+
D@@@?B?:566A<=>@???@@BBCC?@@?<=AA::61916A=566>:==:=<99993;8;'97=>::::<<<@C<==@BBBB=BC@C@CEE<DCC@BBBBBDDBC@BABC@CBB@BBBBCABACDDCCBABB?BBBB=BBB@<>>@8@=@@?=?BBBBCBB@BBBBBB?BB@CCC?AB>BA5888:=EGDD/AA=B888BB?==:=:>AAB7:5:>AAB?BCBBCBC?C?ADD>CCC?BBBBBBB@BBBBA@BBBBBBBBBC=<<8<<<7848@<@ABBBBBB>
@ATNG8:03380:03117
GATGGTAGGCGTGTGAGAGTCTGCCCAGAAGATCAGGAACTCTAGAAGAATTCAGATTTTTAACACGAGAGTAAACGTAAAATGAAGGTTTTACAAGACTCACGTTAACAATATTGCAGCAGTACGCACACAATCGAAGCGCAGTAAGGATGGCTAGTGTAACTAGCAAGAATACCACGAAAGCAAGAAAATGAAGTACGCTATTAACTATTAACGTACCTGTCTCTTCCGAAACGAATGAGTACGATGAGAGAGCTCTCTCTACCATCGTTCGGTCAGAGTCT
+
A?BB@CDC@ABBBCCBCCC9;;BBB6=CC@BBA@@@=@?BBCCBBB@@@>@?CC???BBB3B@BCCBBBBCAA@9>?8988+9>><@?BBB:BBB?AA?:;=<8818788/8AA=AB???>>>@@?>A;99A;AC@@:88:>=??>9@=AA?:?CCA@@@@9>><<<A5<<;AAA9=<<>>0:9:5;@BB;A==:=ABAAAA@@:>;@;;=;@8<;=@>;AAA>==A=C9==>;CAA:??>>==>>>>>>@@??BB>==??A@@@=AA@@@;AA<@???@@@>>
@ATNG8:03381:03112
GATTAGGACGAGCGTCTGAGAGGTACTCATTCGTTTCGGAAGAGACAGGTACGTTAATAGTTAATAGCGTACTTCTTTTTCTTGCTTTCGTGGTATTCTTGCTAGTTACACTAGCCATCCTTACTGCGCTTCGATTGTGTGCGTACTGCTGCAATATTGTTAACGTGAGTCTTGTAAAACCTTCTTTTTACGTTTACTCTCGTGTTAAAAATCTGAATTCTTCTAGAGTTCCTGATCTTCTGGTGTCGTCTATCATGTACTACCATCGTTCGGTCAGAGTCT
+
@;?469:CCDCBABBBBBDEBA?@CCCEAA<ABBD=CC?C?CCAAADD?EBCCD?C?BCCB?B?BCCCCCCBB?BBDDD1BC?AACC=CCDC@DAA<@C=AAABBF@BBBBCCCD?CCC?C?CCCBAAAC@CBBC?BBB@??BBBBBBBAABB?BBB@BB?B?BBBCBBBCC>A;:::.:;?;;;:;:*;CCCC>CCDCCCCBBA@DEDD2BBBCC@D@CC=BBCCC@A>@@B@@@CB?BBD@DCC@@?BBACDD@@@CCCBB@BBBBC@CB?BBBBBCB@?
@ATNG8:03382:03127
GATGGTAGGCGACATACATACGCGCCAGAAGATCAGGAACTCTAGAAGAATTCAGATTTTTAACACGAGAGTAAACGTAAAAAGAAGGTTTTACAAGACTCACGTTAACAATATTGCAGCAGTACGCACACAATCGAAGCGCAGTAAGGATGGCTAGTGTAACTAGCAAGAATACCACGAAAGCAAGAAAAAGAAGTACGCTATAACTATTAACGTACCTGTCTCTTCCGAAACGAATGAGTACAGAGAGTACGATATGTCTACCATCGTTCGGTCAGAGTCT
+
?ACD@B@@<@@?@@<<<CBBBBCDC@CCCBAABB;;8;=ACEDDDD@AA=@=<<9559::*;;BBBBBBDCDCG>CC::;::.;C>C=BBB:BCC@BBBCBEBBC?C?BB@BBB>BB@@ACCCCDDCCECCC@CCBC@BBAB@A@B>B?C@@=@BBBCCDD@B?ABBB@BB?BBB@BBA@@;???9?@@@@2@A>A??;CB@@>A:??BD;@<@ABBB@BCBBAACAD@BBB<@@@<??AABCCBBBBABAABCCAAABCBB>>:AAACD=>>:>>A@AAAAA
@ATNG8:03387:03136
GATGTACAGTGTAGTAGACCAGAAGATCAGGAACTCTAGAAGAATTCAGATTTTTAACACGAGAGTAAACGTAAAAGAAGGTTTACAAGAACTCACTGTTAACAATATTGCAGCAGTACGCACACAATCGAAGCGCAGTAAGGATGGCTAGTGTAACTAGCAAGAATACCACGAAAGCAAGAAAAAGAAGTAACGACTATTAACTATTAACGTACCTGTCTCTTCCGAAACGAATGAGTAACTATAGACTATCTGAGACTACCATCGTTCGGTCAGAGTCT
+
AABCCCB=A=BCCHCCBCC<CCD@BA@<<?5@:>@@BB@C=A@?B9BFBBCCBB2B@BCBCB>>00/:19/4555&5>8B299)55>8:<7:944444:3:5;<7;=B78:AAA?????<<<>>><<>@@A=??>:97==17/7=?:@@CC>?>A=@A@ACC>BB?;;;?AB@@@<@88177777'/94;/-(----6775=6:;882659////0668:96<-5+233,500)/669/4049889:::?:<=======AAB?BBCBB@BA>ABB??????
@ATNG8:03393:03150
GATGGTAGCTCGCTGATGATATCTCCTGAAGATCAGGAACTCTAGAAGAATTCAGATTTTTAACACGAGAGTAAACGTAAAAAGAAGGTTTTACAAGACTCACGTTAACAATATTGCAGCAGTACGCACACAATCGAAGCGCAGTAAGGATGGCTAGTGTAACTAGCAAGAATACCACGAAAGCAAGAAAAAGAAGTACGCTATTAACTATTAACGTACCTGTCTCTTCCGAAACGAATGAGTACTCTCTCAGAGACACACTACCATCGTTCGGTCAGAGTCT
+
C>AA<@CCEDCDCBCCCCDCCCBBCADCC@CCCB::6;>BBECDCC?BC@C?BBBDDDDD5CACCCCCBCCBCF>DB:::::*;A>C5<;;*9DD:C?;@BBBBB@C@BC?B@@<>>@?@BBDCBDCBBBBB@CBBB>AAAABBBB@C@C@@?@CCBBCCC?BBABBB>@@<ABB>BBBBA:>>?;>AABB3BB?B>>>@<=:;7:<@>>>:<6<?CBB?BBBBABC?A?BCC>BAA?AABCAAAAACCCCBBBBCC@@@>==>9>AA=<:<;279999<===
@ATNG8:03394:03152
TATGGTAGTATCTGTCTACGAGAGCCAGAAGATCAGGAACTCTAGAAGAATTCAGATTTTTAACACGAGAGTAAACGTAAAAAGAAGGTTTTACAAGACTCACGTTAACAATATTGCAGCAGTACGCACACAATCGAAGCGCAGTAAGGATGGCTAGTGTAACTAGCAAGAATACCACGAAAGCAAGAAAAAAGAAGTTACGCTATTAACTATTAACGTACCTGTCTCTTCCGAAACGAATGAGTACACATCGTCGTGTCGTGCCTACCATCGTTCGGGTCAGAGTCT
+
<<??<;===?>AABBBBBDGJCCCC@BBB?CCCGDD?B@CBBBBCC?CB>B?AC@@BDDC5C@;<:AA@BA9::)9@:9999$5=3:8===2=>>7;;<??@???9@<??87332888<=?;@CCCABCCCC>AA;;69?@??588;@<@BB?BDBAA:99;97799828:7:?:688333,3==4;;;;;<%350..(..68999595:5556=599CCC<@@BAAAB?B999D=ACB=@?999>BA@A@777>944:44443-39:688833,///(////999;<
@ATNG8:03406:03135
GATAGTGTCATATGAGAGTGGTACTCATTCGTTTCGGAAGAGACAGGTACGTTAATAGTTAATAGCGTACTTCTTTTTCTTGCTTTCGTGGTATTCTTGCTAGTTACACTAGCCATCCTTACTGCGCTTCGATTGTGTGCGTACTGCTGCAATATTGTTAACGTGAGTCTTGTAAAACCTTCTTTTTACGTTTACTCTCGTGTTAAAAATCTGAATTCTTCTAGAGTTCCTGATCTTCTGGTATACACACTCGCTCGCTACCATCGTTCGGTCAGAGTCT
+
::<>===A===CCC?BCBCC@C;;;C@@>@AAC=CC@B@CCBBBBCABAAAC@BAFCCC?A?ACCCBAAAABHEGGE0CC@CCDF?CB@A?ACC@CF@CCDDCC@EDECCBBC@CCB?B@CBBC;;;B?BBBB@CBCBCCBBBBCBBB;;:6;AA>AA?A?BBBBBBCDC?ABCCC9A<@>AAAAA0@=@@A000AECBBA;;5;??@0@@D>>;?:@A=ABBAA@C?B?@A?BBB9?9;4;AAA;;;@@AAAAAAAAA@?=?AA@A>@@=@ACA;;<@@
@ATNG8:03410:03152
GATGGTAGCTATACGTATATCTATGTACTCATTCGTTTCGGAAGAGACAGGTACGTTAATAGTTAATAGCGTACTTCTTTTTCTTGCTTTTCGTGGTATTCTTGCTAGTTACACTAGCCATCCTTACTGCGCTTCGATTGTGTGCGTACTGCTGCAATATTGTTAACGTGAGTCTTGTAAAACCTTCTTTTTACGTTTACTCTCGTGTTAAAAATCTGAATTCTTCTAGAGTTCCTGATCTTCTGGTCTACTACACTGTACTCTACCATCGTTCGGTCAGAGTCT
+
<ABE@CBBBB<;@CCECCABABBBBCCABBAA>ACCJ?CDAD>965;<<;9<<<<?:@4:49:5:7:88;>?::A=BBBBB2A@<D::99&5@@A?BBB@BB@BBBBBB=AB@@@@??;?@@=D====;;;=@=AB@@<;;;AAA??>?>@@?===:======:=>AAAA?@?>>:;;;DD5>9>:88888(8>:::3:<?875@@@@<@AAA.=:;;?;?<>><>@@?>==:=<@A???>5::=8===AAAAA====>>A@@<<;6<333;4;;2336<<;;;:
@ATNG8:03419:03123
GATGGTAGTGTCATATGAGAGTGTGTACTCATTCGTTTCGGAAGAGACAGGTACGTTAATAGTTAATAGCGTACTTCTTTTTCTTTGCTTTCGTGGTATTCTTGCTAGTTACACTAGCCATCCTTACTGCGCTTCGATTGTGTGCGTACTGCTGCAATATTGTTAACGTGAGTCTTGTAAAACCTTCTTTTTACGTTTACTCTCGTGTTAAAAATCTGAATTCTTCTAGAGTTCCTGATCTTCTGGTATGACTAGTGTACTACTACCATCGTTCGGTCAGAGTCT
+
??AB@BBDCCCCC<<<A@CC;;;@ABAAAAAB>BBDD<@@;;5;;556;;7;=?CC@C@BC@@0:45@@BA:;9D>A@CAB,999(48@<4<<=@<C?C?CCAICBBBC?AACDCBBB@DDD?C@CBAB@CCE@CCCC@E9::FBBBDCCCBBBBBA@@@@BC@C>@@CBBBBBC@CDCCC;C?B>@@@@@,@ABBC=B@A@BBBABBACCCC3BAAAA?A?AC?BBB;;;B@C@CDEBBB=@@@?ACCDBBCBBBCCCCCCBBBC@BCCDD@BB@BAABBBB@@
@ATNG8:03371:03172
GATGGTAGTAGTACACTAGTCATACCAGAAGATCAGGAACTCTAGAAGAATTCAGATTTTTAACATCGAGAGTAAACGATAAAAAGAAGGTTTTACAAGACTCACGTTAACAATATTGCAGCAGTACGCACACAATCGAAGCGCAGTAAGGATGGCTAGTGTAACTAGCAAGAATACCACGAAAAGCAAGAAAAAGAAGTACGCTATTAACTATTAACGTACCTGTCTCTTCCGAAACGAATGAGTACTATAGACTATCTGAGACTACCATCGTTCGGTCAGAGTCT
+
4444.4===A?AD@<;<;;;<:445.59939A;;55.54779///727769555554::;'82983349888333(37333333$37171777+779377889:78848;?A=AAA;??AACCCC@@@CCBBBB?AA@@;@999<?882;>AAA?A??AAAAA=AAAAAA???9??>8<>9899*786177888(5:3:6;9==:793:5:>==;?;>C@@@?@@@AAA@=@=@@A<ACCAEDDAABBBBAAAAA==>BABBBAACAA>AABBC?BC?BC>>>A>>>
@ATNG8:03371:03181
GATGGTAGTACATGATAGACGACACCAGAAGATCAGGAACTCTAGAAGAATTCAGATTTTTAACACGAGAGTAAACGTAAAAAGAAGGTTTTACAAGACTCACGTTAACAATATTGCAGCAGTACGCACACAATCGAAGCGCAGTAAGGATGGCTAGTGTAACTAGCAAGAATACCACGAAAGCAAGAAAAAGATGTACGCTATTAACTATTAACGTACCTGTCTCTTCCGAAACGAATGAGTACTGCGTCTCACTCTCGCCTACCATCGTTCGGTCAGAGTCT
+
B@AB<66==559A@>@A@ABBA@@@7@@@49:A99905;@@A>BAA=?@<??BB=BBDDD3C?ECCCEDDBBB@9?=:::;:*;C=A5<;;'9@@8BCCBBAB9959<>>;?@@=ABBAAACBBBBBBFDCC?CCCC?CABACCCD?C@E::9;CAABBBA@CCDCBB?BB@BBA;?A988+9??;@@@@A2@BBCB??AACCC@C@CCCC@C@BBBGC@BCCBB@@<@>ABB<A@@<??@?@@:::@@CCDCHCCBBBBC@BFF@CBCDD@DD@@@BBCCCCB
@ATNG8:03380:03188
GATGGTAGCTATACGTATATCTATGTACTCATTCGTTTCGGAAGAGACAGGTACGTTAATAGTTAATAGCGTACTTCTTTTTCTTAGCTTTCGTGGTATTCTTGCTAGTTACACTAGCCATCCTTACTGCGCTTCGATTGTGTGCGTACTGCTGCAATATTGTTAACGTGAGTCTTGTAAAACCTTCTTTTTACGTTTAACTCTCGTGTTAAAATCTGAATTCTTACTAGAGTTCCTGATCTTCTGGGTGTATCAGCGAGTATCTACCATCGTTCGGTCAGAGTCT
+
<>>GAEC@966;;<<?EBCBBAAAAB@?>B00*0=B=9>A;@:999?=>?=::998?A8BB>?:?=??BBCAA=>1999:9'69*//::;59=44/3;;6<=>??BEBB?CCA==>>=:=@B=A<=>>?>>>>=B@@@=@AAB???===>?<=<<9.5299>>:>:>@@=<;BAA7::BBB;B<A7;7<<<,:::>@,/-/<<:::>=A=BBB5?;;;=49666*/.97779:4:6=;:777057=90788;;;>;===///=999@:==>=?8===@@=>>??<7
@ATNG8:03386:03160
GATGGTAGTATAGAGCTCTACATAGTACTCATTCGTTTCGGAAGAGACAGGTACGTTAATAGTTAATAGCGTACTTCTTTTTCTTGCTTTCGTGGTATTCTTGCTAGTTACACTAGCCATCCTTACTGCGCTTCGATTGTGTGCGTACTGCTGCAATATTGTTAACGTGAGTCTTGTAAAACCTTCTTTTTACGTTTACTCTCGTGTTAAAAATCTTAATTCTTCTAGAGTTCCTGATCTTCTGGATATGAGTGACTCGTGCTACCATCGTTCGGTCAGAGTCT
+
CBBB?B=BCCC@@;<;666<=B:;:A@BABBC?BBBB>BC@C?@AACCCC?CDBBB@B?BBAA?B9::BBBBB@@=@>@@@.876=88618B@@99:C@BA:=>>??@<@???AAAA<AAA<A<AA>::<;@=BCBA;@?@@@@>>>>>@A>>>><===<>><><@AAA>>?AD9?>?DC6?:=8<>>>>.>?;992;<=>=A@>9:6:AAA/A=@9=////>6=88<@@@=A;??AAAB=?=<9<>>=?@@;;<=<;;///::<9===AA=@<699///==<;
@ATNG8:03388:03190
GATGGTAGAGAGAGCTCTCTCATCGTACTCATTCGTTTCGGAAGAGACAGGTACGTTAATAGTTAATAGCGTACTTCTTTTTCTTGCTTTCGTGGTATTCTTGCTTAGTTACACTAGCCATTCCTTACTGCGCTTCGATTGTGTGCTTACTGCTGCAATATTGTTAACGTGAGTCTTGTAAAACCTTCTTTTTACGTTTACTCTCGTGTTAAAATCTGAATTCTTCTAGAGTTCCTGATCTTCTGGTGTCTGATCTGTATCACTACCATCGTTCGGTCAGAGTCT
+
@:@@8A<ABC6;6>>=C?===<>>>666>=A@@C@A@;;:6;89;9<<<=5:5;?@498:>;=:C6:@CBBBCBB=CBCCC1CC?A;;;0:AAA4990*00+///(/9;5557888680--(-(-2556777::599350///668978775559964657179-/(....66666235588*5056;>CCC.8888=066<//-9--/)---)--//:6<4>>8<999///6=5;=@===;:::9///=:9>A>====:///===6A@>>>;>@8==;;;?===
@ATNG8:03395:03190
GATGGTAGGCGACATACATACGCGCCAGAAGACAGGAACTCTAGAAGAATTCAGATTTTTTACACGAGAGTAAACGTAAATAGAATGGTTTTACAAGACTCACGTTAACAATATTGCAGCAGTACGCACACAATCGAAGCGCAGTAAGGATGGCTAGTGTAACTAGCAAGAATACCACGAAAGCAAGAAAAAGAAGTACGCTATTAACTATTAACGTACCTGTCTCTTCCGAAACGAATGAGTACTATGTAGAGCTCTATACTAATCGTTCGGTCAGAGTCT
+
:;;C:@<A=;445;;9<B?A;459949;<5<@BBB>BABBCEBBA?@A>A>BAA????@@'ABBBCBBBBBCB=@@@@@:<<<@+/0)///&/::7?@=BAC;;;=A?CC>CBC?BBBA@ABBBBCGGECBB@C@@??BCCCCDCC<@=@996;B@@@CLC@BABABB?BC@AAA?BBBBA;9994:AAAA2@@<?878:9=AA=A=CAAA<A=<<ACCACCBBCCB?B?BBC=CBB@CCCBBAAAB999AB93399666///30558=:6605::9<<<55
@ATNG8:03413:03172
GATTAGTGTCATATGAGAGTGTGTACTCATTCGTTTCGGAAGAGACAGGTACGTTAATAGTTAATAGCGTACTTCTTTTTCTTGCTTTCGTGGTATTCTTGCTAGTTACACTAGCCATCCTTACTGCGCTTCGATTGTGTGCGTACTGCTGCAATATTGTTAACGTGAGTCTTGTAAAACCTTCTTTTTACGTTTACTCTCGTGTTAAAAATCTGAATTCTTCTAGAGTTCCTGATCTTCTGGGTCTACGCTCGTCGCGCTACCATCGTTCGGTCAGAGTCT
+
9;;>BCCCDCCCCCCCCBBBCCCCCCDB?><?BBC=CC@D?BBCCCCC@CCCCB@C@DBBB?C@CCDBBAABF?BBBA@0AA=BBBE=CCBB>B@A:AC<AABDCFACDCCBCBC@CCC?D?CCCCCCCB?BBCC?CCDCCCCBCBBBDBBBB?????CC@C>A@BCBCCCCACCCCC;B=B;:::::*:?ABD=A@CBBBCBA@<@@@@0@@@AB@B@CC@CBCBCBB@C@CCCCBB?C@@B:BAAADCEFCBBBCBBBBBD@BBACC?CC?CBBBAAB98
@ATNG8:03414:03166
GATGGTTGTATCTGTCTACGAGAGCCAGAAGATCAGGAACTCTAGACGAATTCAGATTTTTAACACGAGAGTAAACGTAAAAAGAAGGTTTTACAAGACTCACGTTAACAATATTGCAGCAGTACGCACACAATCGAAGCGCAGTAAGGATGGCTAGTGTAACTAGCAAGAATACCACGAAAGCAAGAAAAAAGAAGTTACGCTATTAACTATTAACGATACCTGTCTCTTCCGAAGCGAATGATGTACTGTGTCTATGTGTGCGCTACCATCGTTCGGTCAGAGTCT
+
CCCC>@>@CCCCBA?>>??;9;;//)/7:3889938171778333=;982849::=BCDC1A<@@>?@@A999B=A?@@@@@,?A=<8<@@2>>?<>==??B>BBAB?CC?BBB899@AAABBBCCCFCCCC@AA::7;BCBCC::9;@CBB@CCBBB@@@<;::?AA@DC@BCC7==877)337///////$/:4/.)./8:A@@:>955587;79;6856-5/////6050-.).96:377///666344443>==;779@988BBB>BBBA?;>>:==>@@@A?@
@ATNG8:03415:03161
GATGGTAGAGTATCATGTGTATCTCCTGAAGATCAGGAACTCTAGAAGAATTCAGATTTTTAACACGAGAGTAAACGTAAAAAGAAGGTTTTACAAGTCTCACGTTAACAATATTGCAGCAGTACGCACACAATCGAAGCGCAGTAAGGATGGCTAGTGTAACTAGCAAGAATACCACGAAAGCAAGAAAAAGAAGTACGCTATTAACTATTAACGTACCTGTCTCTTCCGAAACGAATGAGTACACACTCTCATATGACACTACCATCGTTCGGTCAGAGTCT
+
>;@@>BCBBDDCCBBAABCDCCDCB?AAA?BCCD?@>?>AAAACEC?BB@B>A@A@@@AA0A@DDDBBCCCCBB=BD@@@@@0@A?D=AAA9ACC?B@A@BBDBB?B?BB?BBB?AAABCCCCCCCCCCCICACA@@?ABBBDBA@=CABAA?ABBBCCBC?BDCCAA>AC@DBB?ACFEF>999=@@@@@2@B?B??>BBAAA5:5;>>>:><??AAA<@@@@?AB5;8;BD?ECD?BBCCBBBBBB>>>@@@A??@@A;;:CC?CBFDC>A@?BAABABBAA
@ATNG8:03415:03163
GATGGTAGTATATCGCGTCGCTATCCAGAAGATCAGGAACTCTAGAAGAATTCAGATTTTTAACACGAGAGTAAACGTAAAAAGAAGGTTTTACAAGACTCACGTTAACAATATTGCAGCAGTACGCACACAATCGAAGCGCAGTAAGGATGGCTAGTGTAACTAGCAAGAATACCACGAAAGCAAGAAAAAGAAGTACGCTATTAACTATTAACGTACCTGTCTCTTCCGAAACGAATGAGTAATAGATATACGTATAGCTACCATCGTTCGGTCAGAGTCT
+
:<>D@BCCDCDBBCBDCCCCBCCBA>A;;59AB;;9=@=@CC;;:C@CB@E@;;;?<===,<;A@????BBCCC>BBBDDCD5BC?C=AAA=CCFACAAABCBBC@B@BB<@@@<????@CBBCCCFCCCCC@DC@@>@@@@BBBB?C@C??=@CCCCADC?CBBBBB?CC@BBB<??@@@9@@<:88888(8><>>>@AA@??<><>AAB7;8;ABBC@CB@??AB?B@BBD=CBB>AACCCC>ACABAABBA@>>>@@@???<?>?>=3768=>ABAB@??
@ATNG8:03416:03191
GATGGTAGTGTCGAGTATGAGAGTGTGTACTCATTCGTTTCGGAAGAGACAGGTACGTTAATAGTTAAATAGCGTACTTCTTTTTCTTGTCTTTCGTGGTATTCTTGCTAGTTACACTAGCCATCCTTACTGCGCTTCGATTGTGTGCGTACTGCTGCAATATTGTTAACGTGAGTCTTGTAAACCTTCTTTTACGTTTACTCTCGTGTTAAAAATCTGAATTCTTCTAGAGTTCCTGATCTTCTGGATAGCGACGCGATATACTACCATCGTTCGGTCAGAGTCT
+
48895;?<>:------98<<=>655:99444844.5::>4==5:5555;;<<799555495:9;4.55)5999554::.44444$48.45<<=7556>7?:<7:?9?AACBF@FEDCCCBB?AAB?A@BCBB9;:C@ECCC@BBCCCCCBBBBBCCCCC?C;;;;E?B@BBCBBCBBB9?;;;/;=C=;;;;.:?>?A<BAA@@@ABBB4;:::(9??@C=B=AB>BCCCBBCABABCCCDB?AAA<@@@@@ABCAAABFCCCCCBC@BCCCC@CB?BAA@@@@@@
@ATNG8:03447:02564
GATGGTAGATACTCGCTGATAACCCAGAAGATCAGGAACTCTAGAAGAATTCAGATTTTTAACACGAGAGTAAACGTAAAAAGAAGGTTTTACAAGACTCACGTTAACAATATTGCAGCAGTACGCACACAATCGAAGCGCAGTAAGGATGGCTAGTGTAACTAGCAAGAATACCACGAAAGCAAGAAAAAGAAGTACGCTATTAACTATTAACGTACCTGTCTCTTCCGAAACGAATGAGTACTATAGACTATCTGAGACTACCATCGTTCGGTCAGAGTCT
+
@<AB@BBCCCCDDDCCCBB@@=@@;@BB@CBBB;;9;@CBBDCDC@BB?A>ABBCBCCC3B>BCBBBBBC???<?BCCDDD2BCAL?BBB<BIJABBADCCCCC@C@CC@CDC?AABBBBCCBBDDDDCAA?BCCC@@A@@???B<@<@??=@CCBBDCC?BBAA@C@BB?>=><>>BCC=B>>;:>>?@/@@<@887AAAAA<A<AAAB:>:>@BBC@CBAAABB?B?BCB>BBB@BBBABBBDCCCAA>>>@BBBBBBDAAA?CDDCC=@@?CCAA@@>==
@ATNG8:03448:02575
GATGGTAGCATCATGCATATCTCACCAGAAGATCAGGAACTCTAGAAGAATTCAGATTTTTAACACGAGAGTAAACGTAAAAAGAAGGTTCTACAAGACTCACGTTAACAATATTGCAGCAGTACGCACACAATCGAAGCGCAGTAAGGATGCTAGTGTAACTAGCAAGAATACCACGAAAGCAAGAAAAAGAAGTACGCTTTAACTATTAACGTACCTGTCTCTTCCGAAACGAATGAGTACCTCTCAGACGCTCGTCCTACCATCGTTACGGTCAGAGTCT
+
<596;===CCBBAA;<<:55555<>7<<A:::;:;@<A?::;///95995:59;8//000$/(//866=@@<AA9=6;4==='=727)/)////-(-:///:799.4.5:5999166656<<969===@:;:;@@?@>?@?BCCBB?A<B000><<9:;?9@?@ABB?A@>A::4:;>==5>0/*/@@>>+7718799:555'5-52:>;A:@<99717555622,2057=7765.5799;;A6<<=886;<=<=>>>B=>772---33)--6-323-/.;66
@ATNG8:03448:02577
GATGTAGGTGCACATGAGTGTATCCAGAAGATCAGGAACTCTAGAAGAATTCAGATTTTTAACACGATAGTAAACGTAAAAAGAAGGTTTTACAAGACTCACGTTAACAATATTGCAGCAGTACGCACACAATCGAAGCGCAGTAAGGATGGCTAGTGTAACTAGCAAGAATACCACGAAAGCAAGAAAAAGAAGTACGCTATTAACTATTAACGTACCTGTCTCTTCCGAAACGAATGAGTACAGAGAGTACGATATGTCTACCATCGTTCGGTCAGAGTCT
+
CDBBA<D@A@@CCAABBEGECDCC@CCC?BBCC?><?>@DDCCAB?BC999:CD>>@?@1@@BCCAAACCDCD>CBBBCCE5BB@D6:;:.;@@<@AAACCCCC?B?BC@DBB?BBCBCCBCCDECCA@AD?CAAA<@@CBAAAB>C@D@?>?CBBBCBB>BCBCBB?BB?BCC=AA988*:==;===??.?>;?;;;?>>==6;7;?AA<?<>>CCC@CBBBBBB?B@BBD>CCC?AAABBDBBB?A@BBBBBB@@BBB@@@B>B9;9;4//*/:@@ABAAA
@ATNG8:03451:02592
GATGGTAGAGTATCATGTGTATCTCAGAAGATCAGGAACTCTAGAAGAATTCAGATTTTTAACACGAGAGTAAACGTAAAAAGAAGGTTTTACAAGACTCACGTTAACAATATTGCAGCAGTACGCACACAATCGAAGCGCAGTAAGGATGGCTAGTGTAACTAGCAAGAATACCACGAAAGCAAGAAAAAAGAAGTACGCTATTTAACTATTAACGTACCTGTCTCTTCCGAAACGAATGAGTACGTGTGACGTACGTGACGCTACCATCGTTCGGTCAGAGTCT
+
:;<=7;;<<<===666>>>=B@;;==><:;;:;<<7;388:994<8;;9;<@FCBBCCB0B7:;<>><;595;24455555$5;.5.444&444.4;;<=AAFE?B>AA?A@@:????@CCCB=;;AAA@@?AA:949====984297;/0)/::///::6/55;;9;>>00/>;///==<@<<8======&8862225577222)239922,202266<9=====?D<?869B6>9909;;;;A;?7787===944494333888849333:59=6<43/9:///
@ATNG8:03465:02589
GATGGTAGCGCGACGAGCGTAGACCCAGAAGATCAGGAACTCTAGAAGAATTCAGATTTTTAACACGAGAGTAAACGTAAAAAGAAGGTTTTACAAGACTCACGTTAACAATATTGCAGCAGTACGCACACAATCGAAGCGCAGTAAGGATGGCTAGTGTAACTAGCAAGAATACCACGAAAGCAAGAAAAAGAAGTACGCTATTAACTATTAACGTACCTGTCTCTTCCGAAACGAATGAGTACTATGTAGAGCTCTATACTAATCGTTCGGTCAGAGTCT
+
AAAB?BBBCBBBCCCGCBBBBB;;;8;CC@FCBBBD?C?CCACAAA=??=?>ABBBBBBB3B@CCCBBBBBA@@8>>:::;;*;C>C5;;;&5;;5<@@ACDBBB>A?AD@CCC<??CBDCCDFDBBBCCCC?CCCC?BBBBBBBB=B?B@@>@CBBACCA?AAAABB@BB?8889>>?@@:@@@<<<==>/>B<A888A@@>><><@@AA<>;>>CCC@BBBBBDD>A>@CD>DCC?@AABBBBBCBCABB@@@???AA>>>?<?=>A?BC?CBBBBBBBB
@ATNG8:03468:02599
GATGGTAGCACGACACGACGATGTGTACTCATTCGTTTCGGAAGAGACAGGTACGTTAATAGTTAATAGCGTACTTCTTTTTCTTGCTTTCGTTGGTATTCTTGCTAGTTACACTAGCCATCCTTACTGCGCTTCGATTGTGTGCGTACTGCTGCAATATTGCTAACGTGAGTCTTGTAAAACCTTCTTTTTACGTTTACTCTCGTGTTAAAAATCTGAATTCTTCTAGAGTTCCTGATCTTCTGGTCTACTACACTGTACTCTACCATCGTTCGGTCAGAGTCT
+
>>?@<:=::99///77799555;;;?CCCCCC>BAAA;A@?B?@;;====8<88992329;<=:>8;;@@>=://(/////)/84=9:92:?@9?;>9937>;>993:>68>;979::6;>>=B=CBB<<<;;;?A==5;;====>;;;=@>889818==:A@;;7ACBCCCCCC=@;;;;.;=@=;;<<;*;B@@A>CCCCGHC;;;=@A@@,@AA@@=@?BB?CCCCCBB?CACCBCCC@CBCACCBBCCCCCBBBCCCCCCCC?AACCD?AB>ABBCCCCBB
@ATNG8:03422:02642
GATGGTAGTAGTACACTAGTCATACCAGAAGATCAGGAACTCTAGAAGAATTCAGATTTTTAACATCGAGAGTAAACGATAAAAAGAAGGTTTTACAAGACTCACGTTAACAATATTGCAGCAGTACGCACACAATCGAAGCGCAGTAAGGATGGCTAGTGTAACTAGCAAGAATACCACGAAAGCAAGAAAAAGAAGTACGCTATTAACTATTAACGTACCTGTCTCTTCCGAAACGAATGAGTACACACTCTCATATGACACTACCATCGTTCGGTCAGAGTCT
+
888=39<>@ABABC=>??B@CAA;;.99:.9@000<*0*//979;=:>=9==::::9@@@+B>BA<<;::79;;;18///////$/80728=;+933,37789;:7737;>>=CCC<>>>ADBBBBCCCCBAAC?CCCC@B?>>AA??<A=AAC?BCBBCCCC?@AABBB>BB@>>><?A888*:::8=@@AA/@B>E888>>>>><>;><9:5:6<ACCC?BCBBBCC?B>ACC>CAA?ABBBBAAACCCAAABBB=;AAB@AB>><>BAAA?995:AAAABAAA
@ATNG8:03426:02646
GATGGTAGTACATGAAGACGACACCAGAAGATCAGGAACTCTAGAAGAATTCAGATTTTTAACACGAGAGTAAACGTAAAAAGAAGGTTTTACAAGACTCACGTTAACAATATTGCAGCAGTACGCACACAATCGAAGCGCAGTAAGGATGGCTAGTGTAACTAGCAAGAATACCACGAAAGCAAGAAAAAGAAGTACGCTATTAACTATTAACGTACCTGTCTCTTCCGAAACGAATGAGTACCTCTCAGACGCTCGTCCTATCGTTCGGTCAGAGTCT
+
CC??>@CCCCCCCDA<@@A0//<=:=?C?CCCC997:?BBCBDDD?AB?D@BAAAABBB3A>BABBBCBC==<7<?@BCCC5AA>B5;;;-;@B;?A;A@CCBB?B?CD@BAB?BBAABCBCCBBBDCCAA?BDBB@BBA?BB@@<A?CCC?CCCCAABB?BCCBB@=@B>@@@<??999+9>:888888(8A:A888AAAAD<@<@@@@:=:=ACBB?CCCBBBB>B?BCC=BAC?BAACBBB>@@@A==>===>@@AA<@?@AAA<::7:?AAAB>>>
@ATNG8:03429:02613
GATGGTAGCATCATGCATATCTCACCAGAAGATCAGGAACTCTAGAAGAATTCAGATTTTTAACACGAAGAGTAAACGTAAAAAGAAGGTTTTACAAGTACTCACGTTTAACAATATTGCAGCAGTTCGCACACAATCGAAGCGCAGTAAGGATGGCTAGTGTAACTAGCAAGAATACCACGAAAAGCAAGAAAAAAGAAGTACGCTATTAACTATTTAACGTACCTGTCTCTTTCCGAAACGAATGAGTACGATGAGAGAGCTCTCTCTACCATCGTTCGGTCAGAGTCT
+
;8<>6=;<BBCCC<99>CDBBCCDD?>==+///7--(/1//////85:<6A>;=<77999$3178833,3:;;;<19594444$493937::,//:5//////:;444)4544.444.448344457;55666<<9<=?=7666::>;;5:>?9804;@>>:>?7=?<BBB><=6<8;1733788+889,339888%988=<00000/6)713=<<<)7/33333/73733333(/4555,---(---7-3333338<99>B?<<99::?@A:=>BAA7;:8;;99655//
@ATNG8:03435:02651
GATGGTAGCTCGCTGATGATATCTCCAGAAGATCAGGAACTCTAGAAGAATTCAGATTTTTAACACGAGAGTAAACGTAAAAAGAAGGTTTACAAGACTCACGTTAACAATATTGCAGCAGTACGCACACAATCGGAGCGCAGTAAGGATGGCTAGTGTAACTAGCAAGAATACCACGAAAGCAAGAAAAAGAAGTACGCTATTAACTATTAGCGTACCTGTCTCTTCCGAAACGAATGAGTACTATAGACTATCTGAGACTACCATCGTTCGGTCAGAGTCT
+
BB@B?BAABC=BBBAADDCCCCCCC@CCC@@A@@@@=@<@AB::9?9;?;@9>?A@?AAA2A@FEDBBAAA999+9@;;;;;*;@<A4;;05<<7=666AD@@B?A>@E@CBD:;:BCCDCBCCCCDC@@@A@@@@BCBBAAABB?B@C@@>@BBB@?@C@BAA???>A@?A994:@:::29<=9@=>>>/>>:>?>>==>==9@9////9<<<<@AA=;:8>>@@;?68:>8>@@=@@@@@>>====BBA?==ACCCCCBBBB?BCBCB>???BBABBB?A@
@ATNG8:03441:02621
GATGGTAGAGTATCATGTGTATCTCCAGAAGATCAGGAACTCTAGAAGAATTCAGATTTTTAACACGAGAGTAAACGTAAAAAGAAGGTTTTACAAGACTCACGTTAACAATATTGCAGCAGTACGCACACAATCGAAGCGCAGTAAGGATGGCTAGTGTAACTAGCAAGAATACCACGAAAAGCAAGAAAAAAGAAGTACGCTATTAAACTATTAAACGTACCTGTCTCTTCCGAAACGAATGAGTACACACTCTCATATGACACTACCATCGTTCGGTCAGAGTCT
+
;ACC>AACBBDDDBBBBBCDCCC@@<@BA=AA@B@@=@=@@BBBBC@CC@B?@DBCBCCB2B?:;;CCAA@CCF=BBBBBBA,@@>B>ABA9B@@=@BBBCBBCC?B?BD>AAB?BB>>@CDCCCCCCCCBB?@@>><@@@ABABC7;6;;;7<CDBAAAG?BBBAA@=@@:@@>2999999+9<<8999999%9?8:9==>==//)//)///6/67.55995.69>>=00,.*...)---(-/99;<<<==BBBCBBAAABABBBBCE@EGBBB?BC?CBBAAB?99
@ATNG8:03445:02654
GATGGTAGGCGACATACATACGCGCCAGAAGATCAGGAACTCTAGAAGAATTCAGATTTTTAACACGAGAGTAAACGTAAAAAGAAGGTTTTACAAGACTCACGTTAACAATATTGCAGCAGTACGCACACAATCGAAGCGCAGTAAGGATGGCTAGTGTAACTAGCAAGAATACCACGAAAGCAAGAAAAAAGAAGTACGCTATTAACTATTAACGTACCTGTCTCTTCCGAAACGAATGAGTACAGAGAGTACGATATGTCTACCATCGTTCGGTCAGAGTCT
+
44:=:>BB@;;;B?=B?CDF=;;CD?BBB?;;9@@@4;699;;;;?;>=2;2445<=??@+C@CDDCBBCCCCD>CCBBBBB2BB>C5;;<-;BB<9:6AADCBC@B?BB?AAA=??BBCCBBBBBBDEEBB@CCCC>AABCBBAD?C@CBB?BCCCCCBB?BBBBBB?BB>BBA:@@999+:>=;::9999%0>;@000BAA>>;>=??AA:=:==BBB?BCAA@AA;?;;:;.;DB=?@?BBDBBABCCCCCCBBBCBB===BB>?<<=>9=<<A@B@@@999
@ATNG8:03450:02638
GATGGTAGGCGTGTGAGAGTCTGCCCAGAAGATCAGGAACTCTAGAAGAATTCAGATTTTTAACACGAGAGTAAACGTAAAAAGAAGGTTTTAACAAGACTCACGTTAACAATATTGCAGCAGTACGCACACAATCGAAGCGCAGTAAGGATGGCTAGTGTAACTAGCAAGAATACCACGAAAGCAAGAAAAAGAAGTACGACTATTAACTATTAACGTTACCTGTCTCTTCCGAAACGAATAGTACCTACTCAGACGCTCGTCCTACCATCGTTCGGTCAGAGTCT
+
4444.4<=<=BCBBCBBBA;;;;;5)5<<?@CA@@@<A=A@BAA@A>A@=A?BC:;:CCC2A=@>>///<866616666888'//(/3888&/(/6072229:978587>=6=<=5;;>=>@>>>AAAB;;:@<>=>><=<=?>>>?<>=B??<?888>BBB<>>>?A@<@=5:;=8==?BB8===8:::::*::4;;;;>>>@@@=A<???@=A9://*//5;<</88:3948=A7>@?0853522.57:8;=88869975./(.79...3;;433,33..3...8
@ATNG8:03452:02650
GATGGTAGTGCGTGAGAGAGAGACCCAGAAGATCAGGAACTCTAGAAGAATTCAGATTTTTAACACGAGAGTAAACGTAAAAAGAAGGTTTTACAAGACTCACGTTAACAATATTGCAGCAGTACGCACGCAATCGAAGCGCAGTAAGGATGGCTAGTGTAACTAGCAAGAATACCACGAAAGCAAGAAAAAGAAGTACGCTATTAACTTTTAACGTACCTGTCTCTTCCGAAACGAATGGTACATAGATATACGTATAGCTACCATCGTTCGGTCAGAGTCT
+
;<<B?BCECCBBA@;>>>@CBC;;;)5>C8@BB@@;=A<A@?885<8==?E@CA??><<<+B<AA;==CCCBBB>AABBEED3BC@E7;;;6;BD@ABBCCCDEH?C@BE?BAB?BBBBCCBCCCCCB@AAD@DCBB?AACCCCCB?C@C@@??CCCAAAC@BBACAB?BC?BBB?AA999+:>=9>?>@@2@C?C::8BBBAA:>:=@AB5A<A===B=BA;::=</718>C5???:::5:>A=;;;BBCAAAA@@@AA????;?:;;?<?D>@??@@@:;;
@ATNG8:03462:02619
GATGGTAGATACTCGCTGATACACCCAGAAGATCAGGAACTCTAGAAGAATTCAGATTTTTAACACGAGAGTAAACGTAAAAAGAAGGTTTTACAAGACTCACGTTAACAATATTGCAGCAGTACGCACACAATCGAAGCGCAGTAAGGATGGCTAGTGTAACTAGCAAGAATACCACGAAAGCAAGAAAAAGAAGTACGCTATTAACTATTAACGTACCTGTCTCTTCCGAAACGAATGAGTACACATCGTCGTGTCGTGCTACCATCGTTCGGTCAGAGTCT
+
>;<B:@>CCC@996;;;=><AAAAA799C@CBCA::89>BABBB@A???<??AABBCHHK1:99BBB@@@?877.79>?>??+657;.555&5;<6<>=<;;DCC>B@BA>A;;9;DCBCDBBBCCCCCCDD@BBCC@CBB@AA::50;@00-0@@@AACC?CCCCBC?BB>CBB>@@999,7;>89999:(7=9@AB?>?AEE:>:=>>>=B=>=BBB?AB;;;?B;>;::9/8??9?>?AA@999???AACBAAABCCBAAA@=@:::C>AB@CBBBBBC@?
@ATNG8:03463:02626
GATGGTAGCTCTGCTCTGACTCTCGTACTCATTCGTTTCGGAAGAGACAGGTACGTTAATAGTTAATAGCGTACTTCTTTTTCTTGCTTTCGTGGTATTCTTGCTAGTTACACTATCCATCCTTACTGCGCTTCGATTGTGTGCGTACTGCTGCAATATTGTTAACGTGAGTCTTGTAAAACCTTCTTTTTACGTTTACTCTCGTGTTAAAAATCTGAATTCTTCTAGAGTTCCTGATCTTCTGGTGTCTGATCTGTATCACTACCATCGTTCGGTCAGAGTCT
+
<:>?8<BCCA@ACCCCCBBBDCCAA@BBBAAA?BCEC=CCAE?@@BBCCCAFCBBB?B?BCCB@CGDBBBBBIDC@CCBBC5CE?BBBB:@AAA?B;;7;B?BBCCCDABBBB;;;C?BBC@B@BBCBCBBB@BBBB?CCBBBBBCCBBCCBBBB?C@@>@D?B@CCCCDCCBC?A;;;;6;@C?AAAAA0@BBBF>CCCCCCCCCC@CCAB2A@@@B<@<@C=BBBCCCC?B?BCBDCC@CBC@CCCDCCCEBCCFCECBBBBB<@@ABC?CC?CBCCBAAAB
@ATNG8:03463:02656
GATGGTAGCGCACACATAGAACAGTACTCATTCGTTTCGGAAGAGTCAGGTACGTTAATAGTTAATAGCGTACTTCTTTTTCTTGCTTTCGTGGTATTCTTGCTAGTTACACTAGCCATCCTTACTGCGCTTCGATTGTGTGCGTACTGCTGCAATATTGTTAACGTGAGTCTTGTAAAACCTTCTTTTACGTTTACTCTCGTGTTAAAAATCTGAATTCTTCTAGAGTTCCTGATCTTCTGGATAGCGACGCGATATACTACCATCGTTCGGTCAGAGTCT
+
>>AA:96=<=B?;?@B;?@A=@@@:;9@<;;7@<>>8>B?B?CDDDCBB?BBCCC@C@CBBB@B@BCCBCBBBB@CCDDD3BB@CCCC>DCCC@ABB=@@<@ABBBB@DCCCCCCC@CCC@B@CCCD??@C?CBBB?BBCCCBB@@ABBAABBJACBB@BB@BADEC??ACCC?BBDDD5:4:9;;;;.;BAAA=BBA@@@BA@B?CCCD5CBCBD@D@CC@BBBCBAA?A@CCCCCC?B@?<?ABBBBBB@@@C@AABBCBC@CBBAC@;;8;@@@AABA@
@ATNG8:03440:02673
GATGGTAGCAGACGTGACAGAGCGCCAGAAGATCAGGAACTCTAGAAGAATTCAGATTTTTAACACGAGAGTAAACGTAAAAAGAAGGTTTTACAAGACTCACGTTAACAATATTGCAGCAGTACGCACACAATCGAAGCGCAGTAAGGATGGCTAGTGTAACTAGCAAGAATACCACGAAAGCAAGAAAAAGAAGTACGCTATTAACTATTAACGTACCTGTCTCTTCCGAAACGAATGAGTACGTATGACGTACGTAGCTACCATCGTTCTCCTTAAGTCT
+
AACD@BCBBCBBBA==<<<>=B@BA<@@C@BCC@@@?B=@BB895?@CB>B;77333877'78>?@BBBBBBBB=98;5<;;*<<7<7<<<2@BB>99:B@@?CC@CABB>@AB=@???@BCBDBDCBBCDC@BCBB=?>BBBBCB=A=A::7;CBBCDCCAABBCBB@BB?BBB?BBA@@9@==9=<<==.=?<A@@:;;?AA<?:==@?<@<>>BBB@DDAAA??8=:==?9@BC=?@CDCBBBECCBDCCCBBBBAAABBC@BCBBB@BBB@B?B@BBAA
@ATNG8:03442:02673
GATGGTAGTGATACAGATCAGACACCAGAAGATCAGGAACCTCTAGAAGAATTCAGATTTTTCAACACGAGAGTAAACGTAAAAAGAAGGTTTTACAAGACTCACGTTAACAATATTGCAGCAGTACGCACACAATCGAAGCGCAGTAAGGATGGCTAGTGTACTAGCAAGAATACCACGAAGCAAGAAAAAGAAGTACGCTATTAACTATTAACGTACCTGTCTCTTCCGAAACGAATGAGTACCTCTCAGACGCTCGTCCTACCATCGTCGGTCAGAGTCT
+
<?BC@=====5666=>>@@@CB===9<<=8<A0//;6:)/+/98::9133.3389//////$//06//33339:::,3344444$445;.455+5>@:=B996;@992:29?>BBD?BCBABBBBBCB@@@B<;50=<<*/0//9/558=8=6:96>==?</0/;;:==8==9=BB>BBBB>BBB@AA@@@.998=<;0..--5/5/5:772726266=8=<55544.43:::4:>=8<<555>>8==;BAABA@@@@B8827994756/00?;==@??A@?<
@ATNG8:03444:02697
GATGGTAGGTGCACATGAGTGTATCCAGAAGATCAGGAACTCTAGAAGAATTCAGATTTTTTTAACACGAGAGTAAACGTAAAAAGAAGGTTTTTACAAGACTCACGTTAACAATATTGCAGCAGTACGCACACAATCGAAGCGCAGTAAGGATGGCTAGTGTAACTAGCAAGAATACCACGAAAGCAAGAAAAAGAAGTACGCTATTTAACTATTTAACGTACCCTGTCTCTTTCCGAAACGAATGAGTACATAGATATACGTATAGCTACCCATCGTTTCGGTCAGAGTCT
+
:::A<<>B?BB;;;<<;;;;99@952/;;600/;;<8B?BCBBCCC@CC>B=A@A>>>>>>>#@@EDCCCCFFBBA>BECCCCC5BB?@:@@@@1ABA?996<<=A<A>A?@@<?>?=@AABBCDCCCCCCCFBB?BCBB@BBBA????9>:>@>;@BBBACBA?AAAABB>BB?BBB=??;;;3>???ABBBB3BA=A<;;@@@<<<596;;;>>3:7;CBBBG>BBA@@;:;/<>AAB>BDC?BBBCBBBBBBBBBBBBBBB@@@>AA??>7??AACC<BB@BBBBBB>>>
@ATNG8:03447:02668
GATGGTAGCGCGACGAGCGTAGACCCAGAAGATCAGGAACTCTAGAAGAATTCAGATTTTTAACACGAGAGTAAACGTAAAAAGAAGGTTTTACAAGACTCACGTTAACAATATTGCAGCAGTACGCACACAATCGAAGCGCAGTAAGGATGGCTAGTGTAACTAGCAAGAATACCACGAAAGCCAAGAAAAAGAAGTACGCTATTAACTATTAACGTACCTGTCTCTTCCGAAACGAATGAGTACTGCGTCTCACTCTCGCCTACCATCGTTCGGTCAGAGTCT
+
::::5;=:@?@>>@@@>>0//:::;5;BC@BCCC;;7;<?@A=??A393482333;<==>+<6:::;<<344==6===@@?@1>B@CACCC<CCD@C;;;:;;9;49:<>::@>348?<=@=CCGCBBBBBC@@@@A=A>??B>>??B?BBB?;;:AABBC@BBCBCB=AA>::9<?=;;;500)09/////'/83:5888799=,/(/8//(/3//0=@;@AAAAAB@B?@@@9=87/7;;A?@@BBBABACC?8958BCC????38788=4>B>B@@AB@??@
@ATNG8:03458:02675
GATGGTAGTGATACAGATCAGACACCAGAAGATCAGGAACTCTAGAAGAATTCATATTTTTAACACGAGAGTAAACGTAAAAAGAAGGTTTTACAAGACTCACGTTAACAATATTGCAGCAGTACGCACACAATCGAAGCGCAGTATGGATGGCTAGTGTAACTAGCAAGAATACCACGAAAAGCAGAAAAAAGAAGTACGCTATTAACTATTAACGTACCTGTCTCTTCCGAAACGAATGAGTACTATGTAGAGCTCTATACTAATCGTTCGGTCAGAGTCT
+
88::7<<=;>A@>;;;<@ABCBBBC@CFE>@ACBBB?C?AACBBBA?BC@C>>>89::99)9/34=@??<<<@@7==@@B@A1>?9=2999&5997=@<<>>A>@?A>BC@DBB:;;AABBCCCDCHDBBBC@CCCC?CBBBCCAABC?A7758AAAAAAC@BBABBB?C@9===)//////)//8888888%/937/./88???=C9>>>><><>AFEDACBDCCCA6949@?8@AB=??>BBBBBBDBBBBBBB>>>>>>>BB<AAAB=??>ABACAA???
@ATNG8:03463:02662
GATGGTAGGCGAGAGTGAGACGCAGTACTCATTCGTTTCGGAAGAGACAGGTACGTTAATAGTTAATAGCGTACTTCTTTTTCTTGCTTTCGTGGTATTCTTGCTAGTTACACTAGCCATCCTTACTGCGCTTCGATTGTGTGCGTACTGCTGCAATATTGTTAACGTGAGTCTTGTAAAACCTTCTTTTTACGTTTACTCTCGTGTTAAAAATCTGAATTCTTCTAGAGTTCCTGACTTCTGGTGTCTATCTGTATCACTACCATCGTTCGCAGAGTCT
+
>;@C<==>855655:<666>>656@=ABBBBB8;;AA;@A>A?????@@B?BAAAA6:5:@@A=B<@@@BBBBBB7BB===+A?6;;55-599A:>=@>BC>@ABBBB?A;;;>===:>?>;@<;;;>>>@@=B>>>:>>>@@@@?>??AA888=9==>8;;5;8=>@>?;;:B6::@AA5A7;7;>BBA/AA888-8><=>@888=<@BBB/A;;;D;?<?@<???>==>6;5;A;;;<;:;7///=<;>>=>=>A=<<9//+/:<<<7===>:<=///
@ATNG8:03420:02756
GATGGTAGAGAGAGCTCTCTCATCGTACTCATTCGTTTCGGAAGAGACAGGTACGTTAATAGTTAATAGCGTACTTCTTTTTCTTGCTTTCGTGGTATTCTTGCTAGTTACACTAGCCATCCTTACTGCGCTTCGATTGTGTGCGTACTGCTGCAATATTGTTAACGTGAGTCTTGTAAAACCTTCTTTTTACGTTTACTCTCGTGTAAAAATCTGGAATTCTTTCTAGAGTTCCTGATCTTCTGGGTGCGCTACAGTCTCTCTACCATCGTTCGGGTCAGAGTCT
+
555>9>CCCCCBBCCBCBCCCDFDCBCCFDFD=@99:6;C?B@BCCCCCC?ABB??<?>AAAC@D?BAACCCBCB?@AAAA2BC?B>??9<A@@<@A@:@A499:AAB>>>@@A@@C8=<<8<8<A@@@A??;?AAA9>>?>>>?>?>>>A@@@A9:;:>AA;A<???@@@<;;4<8888,8:>:8////(/<---)--3---23-//;;;);2//).26.353.563-,,,,2(,-88>F;===;1///;:9=>>>>>B@@??<=7:::7717<<08;99>??85
@ATNG8:03425:02743
GATGGTAGACATATCGTACTCTCTGTACTCATTCGTTTCTGAAGAGACAGGTACGTTAATAGTTAATAGCGTACTTCTTTTTCTTGTCTTTCTGTGGTATTCTTGCTAGTTACACTAGCCATCCTTACTGCGCTTCGATTGTGTGCGTACTGCTGCAATATTGTTAACGTGAGTCTTGTAAAACCTTCTTTTACGTTTACTCTCGTGTTAAAATCTGAATTCTTCTAGAGTTCCTGATCTTCTGGTGTCTGATCTGTATCACTACCATCGTTCGGTCAGAGTCT
+
=;::69=>A@B;<??@@@@BBBDCBC==?><@9@<;=8===?8<::::3307>???;>;AA8949=@AAAABBBB?@@@??.@@==>>@@/76//.(.320-.(...56=:@A@@@===9>BC@C@ECCC@@AC@CCCC@CAAAA@AABCCCCBBBB@B@A>AB?B?AAABBCDBB>A@@@@3A<A@;;;;.;??@E?IAAAGDCCBC5;;<.:AABD@J@;;9;BB@B@@=A?CCCCCCADBB=@A@@DBBBBBBBBCBBBCCCBDBBBB>AB>A@@@ABABB
@ATNG8:03428:02750
GATGGTAGCGAGCGAGTGTGTATACCAGAAGATCAGGAACTTAGAAGAATTCAGATTTTTAACACGAGAGTAAACGTAAAAAGAAGGTTTTACAAGACTCACGTTAACAATATTGCAGCAGTACGCACACAATCGAAGCGCAGTAAGGATGGCTAGTGTAACTAGCAAGAATACCACGAAAGCAAGAAAAAGAAGTACGCTATTAACTATTAACGTACCTGTCTCTTCCGAAACGAATGAGTACGATGAGATCTCGTGTGCTACCATCGTTCGGTCAGAGTCT
+
@@BB?BBB;;9;;9ACCCCCBCCCC?CCC@CCCE@@>@@CB?BBB>BC?B?AABBCDDC2C?A@ABBBBBB@?9?>>====,;@=<7@@A9BCCABBBBCBBBB@C?CC@BBB>AABBCCCDCCBBBBCCEAB@@?<??@@BCA@>B@D@@>@C@@?CCC?BBDBBA?BF@>>>>A@<<<5=>:788888(/<7=///:;>AA=A=BB??6;6;?BBB?CAAAAAC=?=?@A:A994:??BABBDBBCCB>>@>?>;:::;>AA<AAC??:><<@@>>>??>>
@ATNG8:03430:02745
GATGGTAGAGTATCATGTGTATCTCCAGAAGATCAGGAACTCTAGAAGAATTCAGATTTTTAACACGAGAGTAAACGTAAAAAGAAGGTTTTACAAGACTCACGTTAACAATATTGCAGCAGTACGCACACAATCGAAGCGCAGTAAGGATGGCTAGTGTAACTAGCAAGAATACCACGAAAGCAAGAAAAAGAAGTACGCTATTAACTATTAACGTACCTGTCTCTTCCGAACGAATGAGTACACACTCTCATATGACACTACCATCGTTCGGTCAGAGTCT
+
AAAB?ABCCBCDDEC;;:CBBBAAC@CBB@BBBBBB?B@BBEDCBB?BC@C@BCCBCCCC5C@CCCCCBDDDDD9@@ACDDD1CC?B49996;BB@A@@CCCCBB?B@BB>@@@>AABBCAAACDGEDDC@B@BCAA>@BCB@A>><@?BBC?BCCCBBBA=AAABBB?@@>BBB;??;;;3?@@<@@@@A2AB?A;;;AAABA7;9>AAA7:6:AB@B?BBBBBDC?B@BB>BAA>ABCCBBABCACCAA@ABC?BBBBCBBC?CBC>?>?B@CCBBAA@??
@ATNG8:03431:02743
GATGGTAGACATATCGTACTCTCTGTACTCATTCGTTTCGGAAGAGACAGGTACGTTAATAGTTAATAGCGTACTTCTTTTTCTTGCTTTCGTTGGTATTTCTTGCTAGTTACACTAGCCATCCTTACTGCGCTTCGATTGTGTGCGTACTGCTGCAATATTGTTAACGTGAGTCTTGTAAAACCTTCTTTTTACGTTTACTCTCGTGTTAAAAATCTGAATTCTTCTAGAGTTCCTGATCTTCTGGGTGCGCTACAGTCTCTCTACCATCGTTCGGTCAGAGTCTT
+
BC@A?AEBBBCBBDIFGGCCCBBBCCCCCBA@?ACAC>989:>AAABCBB?CBAAA@C@CCCB>A>ABBCC@<88122222$2:4A??<3<9839;?:88)8=6=>>=>B=@@???@@@:@AA;A7>>>>>>==;AAAA8===8:8A@@@@BA:::@<<<=;>>:><>>AAB@@=<6<<<<<2<9<8;;<<<.<?;;;6;98///6//84;===/>=>=?<?<@@=CAA@;::;?8=>@@>>:9;<<4///;;;@A@>>>A?>>>>=<==;;;<>>;>@@>=>A=95
@ATNG8:03436:02738
GATGGTAGATACTCGCTGATACACCCAGAAGATCAGGAACTCTAGAAGAATTCAAGATTTTTAACACGAGAGTAAACGTAAAAAGAAGGTTTTACAAGACTCACGTTAACAATATTGCAGCAGTACGCACACAATCGAAGCGCAGTAAGGATGGCTAGTGTAACTAGCAAGAATACCACGAAAGCAAGAAAAAGAAGTACGCTATTAACTATTAACGTACCTGTCTCTTCCGAAACGAATGAGTACGTGTGACGTACGTGAGCTACCATCGTTCGGTCAGAGTCT
+
:<<@7;;;;;B@;;<;;;;99=;:;.:4924444557<7:77///9598383//(/88;;<,<6=>:44488;;;32244444$4>9=9>@@4?AB>ABBCAAACB@B@BC@C@@8;:::;BBBGCCCCCCDC?B@@@<@@??@A??=@?C@@@ABBCCDBC?BDCFEC@AA>ABA?AAA@@7;;<8<<@@@2=>=DDCDA?@@B<><;;;A;>:==BBB?BB:;;@@;@;?BC=BBB@AAABBCCB???BCBCBBBBBBAAAFBB799A@@??>;?AAABCBCB
@ATNG8:03439:02756
GATGGTAGAGTATCATGTGTATCTCCAGAAGATCAGGAACTCTAGAAGAATTCAGATTTTTAACACGAGAGTAAACGTAAAAAGAAGGTTTTACAAGACTCACGTTAACAATATTGCAGCAGTACGCACACAATCGAAGCGCAGTAAGGATGGCTAGTGTAACTAGCAAGAATACCACGAAAGCAAGAAAAAGAAGTACGCTATTAACTATTAACGTACCTGTCTCTTCCGAAACGAATGAGTACTGTATCTATGTGTGCGCTACCATCGTTCGGTCAGAGTCT
+
ABBC@BBEFCCCCCCAAACCCABBA?ABC@CCCCCA>A?BBCCCBB@CC>B>ACD99999.;@CCCCCEBBBCC=CBCCCCC1CF?A6:::6;CC@@@??CCC??=?@CC?==>>AABBCCDCCCCCBBD@@<@CB@?AABCCCBA>B?BAA>@CCCCCAA=AAABBB?@@=BBB<@?<==7?@@>BBBBB3BD@A:9:AAA>=9>:<<;;7;;@CEBA>ABBBBCC@C@CDD=CCC?CCCBBBBBBBBBB===@BBBC>==AAC@CBA>B?BA;=><<<=@::
@ATNG8:03446:02741
GATGGTAGTCTCAGATAGTCTATAGTACTCATTCGTTTCGGAAGAGACAGGTACGTTAATTTAATAGCGTACTTCTTTTTCTTGCTTTCGTGGTATTCTTGCTAGTTACACTAGCCATCCTTACTGCGCTTCGATTGTGTGCGTACTGCTGCAATATTGTTAACGTGAGTCTTGTAAAACCTTCTTTTTACGTTTACTCTCGTGTTAAAATCTGATTTCTTCTAGAGTTCCTGATCTTTCTGGATAGCGACGCGTATATACTACCATCGTTCGTCAGAGTGT
+
:::@-//544;;;;;<<<<<<==666;:::::5969B=CD<<7<696>?>?CCC;;;<@DC?CAA;>54499:69:;;;)7;57379+8999.94453438AB=@A=9838>>77.38939;>69>979=7=A;=7::A=<=<:9:8659999.525278385::999===A9:5555&.075;<===,..222'--4-..333505==-555999;68899>>>===:>=AA=9///(//6/53-//,2662,---4448887255558422255533...
@ATNG8:03454:02754
GATGGTAGAGTACAGTGTAGTAGACCAGAAGATCAGGAACTCTAGAAGAATTCAGATTTTTAACACGAGAGTAAACGTAAAAAGAAGGTTTTACAAGACTCACGTTAACAATATTGCAGCAGTACGCACACAATCGAAGCGCAGTAAGGATGGCTAGTGTAACTAGCAAGAATACCACGAAAGCAAGAAAAAGAAGTACGCTATTAACTATTAACGTACCTGCCTCTTCCGAAACGAATGAGTACACACTCTCATATGACACTACCATCGTTCGGTCAGAGTCT
+
A=BB@@9655==566>>>=<;;;;:8=@>;?;99@A8<::8889==9>A=?;?==;;;;;';577388:::=CC<77:CDEE5BB@BACCD<CCC?C<;;9@A<<5>:<<8<97-33;;@CDBCBCAA@DCC>B@;;5;?>88837192944.4:::>B>B?BAA@8928>>=>?>?773=,339122222$.505...776995;5:;991728>BAC?A@@>@AA<?:><=6<<=<=??>???@@@?888>=77=777;9897.52;=?588<:B?CAA888
@ATNG8:03457:02747
GATGGTAGCACGAGTCACTCATATCCAGAAGATCAGGAACTCTAGAAGAATTCAGATTTTTAACACGAGAGTAAACTTAAAAAGAAGGTTTTACAAGACTCACGTTAACAATATTGCAGCAGTACGCACTCAATCGAAGCGCAGTAAGATGGCTAGTGTAACTAGCAAGAATACCACGAAGCAAGAAAAAGAAGTACGCTATTAACTATTAACGTACCTGTCTCTTCGAAACGAATGAGTACTGCGTCTCACTCTCGCCTACCATCGTTCGGTCAGAGTCT
+
>>@B<;;ACEBB=CCBB<DD@@ABB<CBC@CBCD<<6;=B?B;:9A=@<9<=000??@??,?=@CCBC??>A@@8@A:A@@@.9:49<@@A597B?AA?>=@;:9.7667/8=A:>?@;8:;:===AA@>>><>>>E=A?;;6:<=9/--606--/;=8=:>>><??:;:577746955+58815=A=A.6705<;<==887;?;>A@@=@:>>>>>=?@@@@AB=@?>=688718;;>787:8:@=>>ABA@@@==;:;=>5:;===8=?:>>>::7=<9
@ATNG8:03458:02713
GATGGTAGTATATCGCGTCGCTATCCAGAAGATCAGGAACTCTAGAAGAATTCAGATTTTTAACACGAGAGTAAACGTAAAAAGAAGGTTTTACAAGACTCACGTTAACAATATTGCAGCAGTACGCACACAATCGAAGCGCAGTAAGGATGGCTAGTGTAACTAGCAAGAATACCACGAAAGCAAGAAAAAGAAGTACGCTATTAACTATTAACGTACCTGTCTCTTCCGAAACGAATGAGTACTACTCTCAGAGACACACTACCATCGTTCGGTCAGAGTCT
+
:>AC@ACEBBCBBBCC@@@CCCCCC?@@?:;;;696:?9=DB696=:B@?A=9:5??DDE1B?BBABBBAA:::8:BBCGDD3CC?B6;;;7<DJB;;;CCDDCD?B?BF@CBB>@?@?AFDECCDDDCCCD@CBAA@BBBBCCCC?E@C@A>@CDDCDCD?CDDBCC?BB>AAA@BBA@C8887887888(7=:;;;?DA@?@=D=???A<@===BDD@ECAAAAC?B?BBF>BBB?CCCBBBBCCCCAAACBBBCAAAA@???<>>>??;>>;>@:;<AAAA
@ATNG8:03460:02712
GATGGTAGCACGAGTCACTCATATCCAGAAGATCAGGAACTCTAAGAAGAATTCAGATTTTTAACACGAGAGTAAACGTAAAAAGAAGGTTTTACAAGACTCACGTTAACAATATTGCAGCAGTACGCACACAATCGAAGCGCAGTAAGGATGGCTAGTGTAACTAGCAAGAATACCACGAAGCAAGAAAAAGAAGTACGCTATTAACTATTAACGTACCTGTCTCTTCCGAAACGAATGAGTACCTCTCAGACGCTCGTCCTACCATCGTTCGGTCAGAGTCT
+
;@BC@CCDBBA;55999555::;;;9<::///77551579995505;7;<.4.4439;<<<);493338333778.89:====*<:5:.555&5994;<==<<<=@7?=@@>@A@4:9<755599<<<=@699@;;;B@CC@@?AAA<=:=00*0:::<;<?788498</44>BB=58<?:>4447?::<:*99,2279:669A.6/7;7808:=<A@A=;:9@<A?8?4:=:8=?@=@?B???@;@=>>@AA967?===B;;;;9;;;?B?CC?@@>@000:;
@ATNG8:03461:02715
GATGGTAGCATCATGCATATCTCACCAGAAGATCAAGGAACTCTAGAAGAATTCAGATTTTTTAACACGAGAGTAAACGTAAAAAAGAAGGTTTTACAAGACTCACGTTAACAATATTGCAGCAGTACGCACACAATCGAAGCGCAGTAAGGATGGCTAGTGTAACTAGCAAGAATACCACGAAAGCAAGAAAAAGAAGTACGCTATTAACTATTAACGTACCTGTCTCTTCCGAAACGAATGAGTACGAGAGCAGAGCAGAGCTACCATCGTTCGGTCAGAGTCT
+
@BAB666>?BBBB666@A@;@96558<5504////)/)/)/993333,3838:00///////#/49;:<::::;<;/86444444#4:5:7<<<0<55.5559>BBBC?B?CC@BBC?A@@A@DCCCCDDD;;:E@CBAA>@BBABCBA>B@CBB@BBBEDCCB?CCCCBA>AB?BBB?BBBA@8??=9?@AAA2@=8=;;<@@ACB<@:>>@@=@=@@BBB@CCA@@AA492900+0==<000@@A@AABBBABABBBCCBBCCBB@B???B@BB?B>>?A@???
@ATNG8:03466:02717
GATGGTAGCGCACACATAGATACAGTACTCATTCGTTTCGGAAGAGACAGGTACGTTAATAGTTAATAGTCGTACTTCTTTTTCTTCTTTCGTGGTATTCTTGCTAGTTACACTTAGCCATCCTTACCTGCGCTTCGATTGTGTGCGTACTGCTGCAATATTGTTAACGTGAGTCTTGTAAAACCTTCTTTTTACGTTTACTCTCGTGTTAAAAATCTGAATTCTTCTAGAGTTCCTGATCTTCTGGACAGAGTGTGCAGATACTACCATCGTTCGGTCAGAGTCT
+
:9@@8569:A@?@;?99:>?CB;69;;::>;?<@@@B<AA8926;=>>;;45;594.43445<9<7;>0//7;744.44444$4924//(////)/-9378+//66:;6988/0(/886@==:;9/0(//6657/7:8;2<C8;>>AA@@@@;;;;:4ADFACCAD?AACCBBBEI?ABAAA3A5<5;;BBB0CBBBB:AACAAA@@@A<@@A@,@@AAA@AABB@BBCCC@@>@@???CAA?AACBBBBCDBBBCBCCICBC@?AB?AAACC@CB@BBBCBCCCC
@ATNG8:03469:02737
GATGGTAGTATATCGCGTCGCTATCCAGAAGATCAGGAACTCTAAGAAGAATTTCAGAATTTTTTAACACGAGAGTAAACGTAAAAAGAAGGTTTTACAAGACTCACGTTAACAATATTGCAGCAGTACGCACACAATCGAAGCGCAGTAAGGATGGCTAGTGTAATTAGCAAGAATACCACGAAAGCAAGAAAAGAAGTACGCTATTAACTATTAACGTACCTGTCTCTTCCGAAACGAATGAGTACACATCGTCGTGTCGTGCTACCATCGTTCGGTCAGAGTCT
+
///;277:555==<<<6665555993999.555::<.9./==00)/939:)/0(/0//)/////#/3977:<::;;;;3335<==<+<<5>.999&5;;55966;====0509:38@A=AA??@?AAACBCBB;;<>AA;;9;AAABBBB?C>B<<7;A@@ABBD?B?BBBB?AA?@@@;>734=5:8963333&33,3889;:9?@;=9>?A@=A?@:99@=@@@?@@@;@<?AA9>9937<<<787=;7:9?@@@ABBA@@CCCBB=??C??<?B=@@BB?>>==
@ATNG8:03420:02782
GATTAGCTCACGTACGTCACACGTACTCATTCGTTTCGGAAGAGACAGGTACGTTAATAGTTAATAGCGTACTTCTTTTTCTTGCTTTCGTGGTATTCTTGCTAGTTACACTAGCCATCCTTACTGCGCTTCGATTGTGTGCGTACTGCTGCAATATTGTTAACGTGAGTCTTGTAAAACCTTCTTTTTACGTTTACTCTCGTGTTAAAAATCTGAATTCTTCTAGAGTTCCTGATCTTCTGGAGATATCATCAGCGAGCTACCATCGTTCGGGCAGAGTCTT
+
BBC?BBCCCCCDCC:;;DECCBBBBCCCCC@CCCC=CC@C?CBBCDBB?AB???>@?BBAB>B?CAA@AACCC<77777'8>:?@BB>BBBA???B>CC:==@BCC?@@@C@@??:???;?;@?>>===A;??@A688><<<>>@><<<<>>@<;><<@>:><>@>>>@B>>;>@@BA5B<>967666(7=666*//9///<99<18888'2999?;?;AA;A???>>=;@6;;>>==:=>A=AED?????AA???@<;/-,2-222,,)---'-76788972
@ATNG8:03423:02799
GATGGTAGCACGACACGACGATGTGTACTCATTCGTTTCGGAAGAGACAGGTACGTTAATAGTTAATAGCGTACTTCTTTTTCTTGCTTCGTGGTATTCTTGCTAGTTACACTAGCCATCCTTACTGCGCTTCGATTGTGTGCGTACTGCTGCAATATTGTTAACGTGAGTCTTGTAAAACCTTCTTTTTACGTTTACTCTCGTGTTAAAATCTGAATTCTCTAGAGTCCTGATCTTCTGGGTCTCTCTCTCACGCACTACCATCGTTCGGTCAGAGTCCT
+
B<<6;>>;A0/////0/>A655;?=@AACCCB@BCCC;@@>B>BA;<9><:==9446=4>>=B?B@EBBBBBB@@;:9998'7<573/(.///06983;?0//?;:;7:@<=BBCC:???<A=???@@@@=6999=-//;;<==>>>??A;;;E<==><??;?7;;@AA?>?>7;;CBD5B=A<:6666)69777)------7867-555&26659494...776,,,,),,77//*/788089>>===BBBB?>>@>>?@=;;;=?===:==><;;//(/
@ATNG8:03425:02800
GATAGCACGAGTCACTCATATCCAGAAGATCAGGAACTCTAGAAGAATTCAGATTTTTAACACGAGAGTAAACGTAAAAAGAAGGTTTTACAAGACTCACGTTAACAATATTGCAGCAGTACGCACACAATCGAAGCGCAGTAAGGATGGCTAGTGTAACTAGCAAGAATACCACGAAAGCAAGAAAAAGAAGTACGCTATTAACTATTAACGTACCTGTCTCTTCCGAAACGAATGAGTACTGCGTCTCACTCTCGCCTACCATCGTTCGGTCAGAGTCT
+
BBCCCBBCCABBCCCCCBBBCCABBC?BAAA@@>A?AACCBCC@CB?B?AAACCCCC3B@BB@?@CBBBCC>CA@@@@?*;;=@5;;;*:>A9>>?>CCCCE@B?BC@@?@@CCAAACCCDCCCDCCCC?CDBB?B??>AA??<@=A@@=@DBBAAAA??AAACA>BB>AA@<>>ABB<???>@@@@@2=?;@887AAA=>:>=@>AA8;7;ABAB?BBCCCBB?B?BDG=BAD?BBBCAAABBCCBBBDAAACCCCC?CBB?BCCBB?BB?BBBBBBA@@
@ATNG8:03426:02796
GATGGTAGATACTCGCTGATACACCCAGAAGATCAGGAACTCTAGAAGAATTCAGATTTTTAACACGAGAGTAAACGTAAAAAGAAGGTTTTACAAGACTCACGTTAACAATATTGCAGCAGTACGCACACAATCGAAGCGCAGTAAGGATGGCTAGTGTAACTAGCAAGAATACCACGAAAGCAAGAAAAAGAAGTACGCTATTAACTATTAACGTACCTGTCTCTTCCGAAACGAATGAGTACTGTATCTATGTGTGCGCTACCATCGTTCGGTCAGAGTCT
+
;ABB@BCBCDEDCC?AA<@??CBBB>BC?;>?>>99047;;=BBBB?BA<?:<>>98989$74?;=====<887.5544444$4;49.555&5;<6<?=<>==5:2;;?@<@AA?ABBACCCCCBAACCCCC@BBBC>@@??>AAA5:8;@@<@CBBBCCB?BBBCCB?BC=@@C?BBCGE>:::>ACCCC3AA<A===AAA@@9?<>==>5;5;=BBB@CCBBA@@597:@A9A::8:::BBBFAAAAABAAABBCBB?<==8819@??A=8838B?>?@?>>
@ATNG8:03428:02763
GATGGTAGCTATACGTATATCTATGTACTCATTCGTTTCGGAAGAGACAGGTACGTTAATAGTTAATAGCGTACTTCTTTTTCTTGCTTTCGTGGTATTCTTGCTAGTTACACTAGCCATCCTTACTGCGCTTCGATTGTGTGCGTACTGCTGCAATATTGTTAACGTGAGTCTTGTAAAACCTTCTTTTTACGTTTACTCTCGTGTTAAAATCTGAATTCTTCTAGAGTTCCTGATCTTCTGGAGATACACATGATACTCTACCATCGTTCGTCAGAGTCT
+
///58=;;A=BBBBCDAA@B@>>:59::>>BB?BCBB=@@=A?B;<;BAA>@;;:@>A>CCBB?D>C@@@<878;,33333$3717337)7<;?9?BC=AA@BBBBBC?CBB?====:888;>>@@@A888=:>@;;5;;;@;;:@;66688///(/.9:>@;@265///79<<479798-96<<@@@@@,;<999+--3--,2--/(///&..22;6=5::58>>A@>><A<AAA777///=7<<==66///75997./.3362533372----8;;696?
@ATNG8:03430:02769
GATGGTAGATACTCGCTGATACACCCAGAAGATCAGGAACTCTAGAAGAATTCAGATTTTTAACATCGAGAGTAAACGTAAAAAAGAGGTTTTACAAGACTCACGTTAACAATATTGCAGCAGTACGCACACAATCGAAGCGCAGTAAGGATGGCTAGTGTAACTAGCAAGAATACCACGAAAGCAAGAAAAAGAAGTACGCTATTAACTATTAACGTACCTGTCTCTTCCGAAACGAATGAGTACTGTATCTATGTGTGCGCTACCATCGTTCGGTCAGAGTCT
+
:::;;?BBBBCCB;9:@BDAAA;;;09::5565>AB?B@CBC???>;>>9>?@@??@CBC3B?B9:9;;00/:::163333333#377,333&28839;77;>><=596;?<A>>;>=>=DFFFCCCCBBBCD@C@@@<>>@ABBBB=A?A??=@CBBBAAC?BBBAA@?CC>BBC?AA9992:::::::;;+;@<A888A@A>>;>:==:;7:;>>BBA=ABBAAAD@B?BBF>C::9:BBCCCCACBBBBBBBBBBBB>>;>>@<@??AA<AA<??>>>A>;:
@ATNG8:03432:02788
GATGTAGAGAGACTGTAGCGCACCCAGAAGATCAGGAACTCTAGAAGAATTCAGATTTTTAACACGAGAGTAAACGTAAAAAGAAGGTTTTACAAGACTCACGTTAACAATATTGCAGCAGTACGCACACAATCGAAGCGCAGTAAGGATGGCTAGTGTAACTAGCAAGAATACCACGAAAGCAAGAAAAAGAAGTACGCTATTAACTATTAACGTACCTGTCTCTTCCGAAACGAATGAGTACGTGTGCGACGTGTCTCCTACCATCGTTCGGTCAGAGTCT
+
A<CCCCBCCCC@AAAACCCGCCCC=CCC@CCCBCA?A?BBCBBAD?BB@C???::9CCC2C?BBBBBBBBBAB=>?@@EGE5CB>B;@AB7AEEACBBBCEEBB?B@CC?AAA>A?BBCBBBCCCCCCBBB?BCBB?BBCCBBAA=B@CCC?CAAABDDD=BBBCB@?BB?BBC@A@999,7<<886778(6=8A;;;DCCBB<@:=>BB<?<?>BAA=@CAABBB?B?AC@;AA@?BBAAABBBBBBBBBB@ABA=>>@<::;<@@>>B>AA?BBBBBB@::
@ATNG8:03433:02770
GATGGTAGTCTCAGATAGTCTATAGTACTCATTCGTTTCGGAAGAGACAGGTACGTTAATAGTTAATAGCTACTTCTTTTTCTTGCTTTCGTGGTATTCTTGCTAGTTACACTAGCCATCCTTACTGCGCTTCGATTGTGTGCGTACTGCTGCAATTATTGTTAACGTGAGTCTTGTAAAACCTTCTTTTTACGTTTACTCTCGTGTTAAAAATCTGAATTCTTCTAGAGTTCCTGATCTTCTGGGTCTACGCTCGTCGCGCTACCATCGAACCACCTAAGTCT
+
BBA@7;;;?CBCCDABACA?;>B@BACDDB@@?ABBC?CC?C@CCCEECC?ACCDC?B?BDCC?B?CCCGBCBC@@?@@@,>?;??C>><AA@=@@=6<<,00=?;?6?ACCCBBB<?>B?B>A@@A@?;;:??8818;:=>???@?>>A;88/)/)//(/6064:>>@?<<==5::AAA5A<@7;;??>/>>:9:1::7//////85<<<</;656@5<4=@9????AAA<@;>>@@>=8====6>AA@@@@?@>>;:;?A>>>=@@@AA8;8;=9==9=///
@ATNG8:03438:02777
GATGGTAGCTCACGTACGTCACACGTACTCATTCGTTTTCGGAAGAGACAGGTACGTTATAGTTAATAGCGTACTTCTTTTTCTTGCTTTCGTGGTATTCTTGCTAGTTACACTAGCCATCCTTACTGCGCTTCGATTGTGTGCGTACTGCTGCAATATTGTTAACGTGAGTCTTGTAAAACCTTCTTTTTACGTTTACTCTCGTGTTAAAAATCTGAATTCTTCTAGAGTTCTGATCTTCTGCTCTCGTAGACAGATACTACCATCGTTCGGTCAGAAGTCT
+
688:---0//;=70//666>ACBEDECBBBDC>;;;;;*99.549::99::75//:>+0///;6;8:===B88=B6?>>>>.778;;88.7;7707?A8>>9<?=>:?7A;877;9:37??<@:@@>>=>=96;;99+//857525799<::9771977755.55::555:797495555'5-6/55556'59::C3A=;7;7;;=@98;99+8///9/5/8>;@A@>>;;6;932,,,),27366>?@>>>AA=>>==?>??<;76==933-37333-6;:9
@ATNG8:03454:02767
GATGGTAGTGTCATATTGAGAGTGTGTATCTCCAGAAGATCAGGAACTTCTAGAAGAATTCAGATTTTTAACACGAGAGTAAACGTAAAAAGAAGGTTTTACAAGACTCACGTTTAACAATATTGCAGCAGTACGCACACAATCGAAGCGCAGTAAAGGATTGGCTAGTGTAACTAGCAAAGAATACCACGAAAGCAAGAAAAAGAAGTACGCTATTAACTATTAACGTACCTGTCCCTTCCGAAACGAATGAGTACTACTCTCAGAGACACACTACCATCGAACTTGCAGAGTCT
+
?@>:7<;;@B?C@<00)/77:<559?@AB@@@?B?>:>B?;;;5;500)0@?AC>BB9959?>9::::(99>;9<=8:8::B:?>;;;::*::4:8==>2===;>>>=:::888)89>>;@:;7;>?>??88:BCBDB>;;6;=>?<>>?BD:888-73796=15555:::::877;5//)/95/./588665(259655555$5:5<=@<@???@?B@CCCFAD@=<;BC?BBCBB?CBHADDD>BBA?:;;BACCBBBDDCBCCBCCCEFGCCBC@BCCCE?AA?AAA???B@@
@ATNG8:03464:02785
GATGGTAGTGTCAGTGCGCGTCGTCCAGAAGATCAGGAACTCTAAGAAGAATTCAAGAATTTTTAACATCGAGAGTAAACGTAAAAAGAAGGTTTTACAAGACTCACGTTAACAATATTGCAGCAGTACGCACACAATCGAAGCGCAGTAAGGATGGCTAGTGTAACTAGCAAGAATACCACGAAAGCAAGAAAAAGAAGTACGCTATTAACTATTAACGTACCTGTCTCTTCCGAAACGAATGAGTACACACTCTCATATGACACTACCATCGTTCGGTCATAGTCT
+
8844.4:>AABBC@<<@@>===>>@;666:==/0/7)/)/8:/425=8<<8<5//)//(////$/49///33333777.7833333$39,3,333&3881783337522+2+264:99587;;BBEGDBAACCEBA?AD??=?BD???984;@AAA>ABBBBBDFABBBBBB?BB?AAA999AAA9=;;6:ABBB/AA=A;;;AA>=>7:7;AAA7;7;@BBB?CCCCCAA=?=?CC>BCB>@@@>??AAAEBBBCAA>??CBAA@@AA=@@A@C<??=CBB>>?>>>
@ATNG8:03431:02818
GATGGTAGCATCATGCATTTCTCACCAGAAGATCAGGAACTCTAGAAGAATTCAGATTTTTAACATCGAGAGTAAACGTAAAAAAGAAGGTTTTACAAGACTCACGTTAACAATATTGCAGCAGTACGCACACAATCGAAGCGCAGTAAGGATGGTAGTGTAACTAGCAAGAATACCACGAAAGCAAGAAAAAGAAGTACGCTATTAACTATTAACGTACCTGTCTCTTCCGAAACGAATGAGTACGATGAGATCTCGTGTGCTACCATCGTTCGGTCAGAGTCT
+
@??=9==CCDAAABCABBB<@AB@<8=6616@>A;;4:49=;@>>@=:969?AA???C@@/C>A??>?=533;;9177//////#//(/(///*/:=8=;<BBCBA@<>=AA<>>A<?@@@CCCBBBBCCBBAC?CCBB>BAA???<<:@?CBB@BBBBBCD?BBBBA@<@B?@AA?BBBBB<A==9::9::+;>;@;::AAADD:>:>?@@7:7;BBBB@CDAA@A@5999DD>DBB?BBBBBBACDBBBA==@=<<776=>?>>;>@@??<>>;>@?????==
@ATNG8:03454:02855
GATGGTAGGTGCACATGAGTGTATCCAGAAGATCAGGAACTCTAGAAGAATTCAGATTTTTAACACGAGAGTAAACGTAAAATGAAGGTTTTACAAGACTCACGTTAACAATATTGCAGCAGTACGCACACAATCGAAGCGCAGTAAGGATGGCTAGTGTAACTAGCAAGAATACCACGAAAGCAAGAAAAAGAAGTACGCTATTAACTATTAACGTACCTGTCTCTTCCGAAACGAATGAGTACTATGTAGAGCTCTATACTACATCGTTCGGTCAGAGTCT
+
A>;;25:C@@@@C=AABABBBLCDD@C@A=@@@@@??C@BBBCGCC@BB?B@CB@@@@@@,A?BBCCCBB;;;;.;>;:99&5896;5:::/;<A@BBAABCCBB?BACC@CCC@CCCDDBCBCCBBBBBBC?CBAA<??CBBABB>A=A@?<?AABAAAB?BBCACB>BB>>>>@CBAA@:==<7:::::*7;69///==ABC<A<AA@?<?<@?BCC?BBCCBBC@C@BBB<ABB?CCCCBBBBBDCBBB?AABC>>>BBA@A???@@:=<8==>??@>;;
@ATNG8:03460:02858
GATGGTAGAGAGACTGTAGCGCACCCAGAAGATCAGGAACTCTAGAAGAATTCAGATTTTTAACATCGAGAGTAAACGTAAAAAGAAGGTTTACAAGACTCACGTTAACAATATTGCAGCAGTACGCACACAATCGAAGCGCAGTAAGGATGGCTAGTGTAACTAGCAAGAATACCACGAAAGCAAGAAAAAGAAGTACGCTTTTAACTATTAACGTACCTGTCTCTTCCGAAACGAATGAGTACGAGAGTCAGAGCAGAGCTACCATCGTTCGGTCAGAGTCT
+
<<;@8<==BBBBCCBBCCE:;;>>@3@AA@C@?9955:5:==588B>BB?B?9:987CAB1B@B?<8;<8889=98::8;:::)//(/(//(/:;4877767:28189<;8=>>=AAABCCICCBBCCBBAC@DBBB<??BABABC:?<???<ADBBBBAA9>?@===<?>9?9818><;<35522:::>>/=A>A888?@GDD3?;?AAA:=9<<<;;6<=///66)/)///)/<=:;;;;=@>>?>>=>>>>>@AAA@@@A>>9<=<9949<6<A???;;;:
@ATNG8:03464:02844
GATGGTAGCGAGCGAGTGTGTATACCAGAAGATCAGGAACTCTAGAAGAATTCAGATTTTTAACACGAGAGTAAACGTAAAAAGAAGGTTTTACAAGACTCACGTTAACAATATTGCAGCAGTACGCACACAATCGAAGCGCAGTAAGGATGGCTAGTGTAACTAGCAAGAATACCACGAAAGCAAGAAAAAGAAGTACGCTATTAACTATTAACGTACCTGTCTCTTCCGAAACGAATGAGTACGATGAGAGAGCTCTCTCTACCATCGTTCGGTCAGAGTCT
+
@<BC@CCDCBBBAA@CDDCCCCAAB@DDC?CCCD@A>A=@?CBBAA?AB>B>AABABDCD2C@CCCAA@DDDDD>CC?>>?>0@B=B6:::6<BD@EAAABBBAA?A?BCACCC=AABBCBBBBBBDDDEEE@DBBB?CAAABAAB?B>C@@>@CCCCDDD?BAAABB@AA=AA?8??==;7=>>;=<==?.?A?B::9BB@?@:=:=?>>:=:=?BBBACCCBBBB>B?BAC;B:;8;BBAACCAAABBBBBBBBA>>>B>==><@<<=A<>>?BCB@@A>>>
@ATNG8:03467:02838
GATGGTAGATATTTGCACGCTCTACCAGAAGATCAAGGAACTCTAGAAGAATTCAGATTTTTCAACACGAGAGTAAACGTAAAAAGAAGGTTTTACAAGACTCACGTTAACAATATTGCAGCAGTACGCACACAATCGAAGCGCAGTAAGGATGGCTAGTGTAACTAGCAAGAATACCACGAAAGCAAGAAAAAGAATACGCTATTAACTATTAACGTACCTGTCTCTTCCGAAACGAATGAGTACATAGATTTACGTATAGCTACCATCGTTCGGTCAGAGTCT
+
8889344445555)59<A5666<993:55.59<55.57<7665:;9939939388<<:;;;+658<:////::///(/333333$4405:???2;<;:;;;;;==<<7?8:9=BCC@CBB?@?@:9:@@9:9@@.5555.49;>?@?<7<9A9929A;;;9993>:<<:>49;2337/39737(377,33777'694///88222+2+2955/52226<<85555?>=88:9:959@A?BBBBBBBBBB9::B=BBBCBAADCA;;5;888>8;;5:AB;:9BCA
@ATNG8:03469:02831
GATGGTAGGCGACATACATACGCGCCTGAAGATCAGGAACTCTAGAAGAATTCAGATTTTTAACACGAGAGTAAACGTAAAAAGAAGGTTTTACAAGACTCACGTTAACAATATTGCAGCAGTACGCACACAATCGAAGCGCAGTAAGGATGGCTAGTGTAACTAGCAAGAATACCACGAAAGCAAGAAAAAAGAAGTACGCTATTAACTATAACGTACCTGTCTCTTCCGAAACGAATGAGTACCTCTCAGACGCTCGTCCTACCATCGTTCGGTCAGAGTCT
+
<<<A9==@8:5559;;;;;?C@@@C?@;B>BBAA??4;5:A@BBBB>BB8;8;CCABBBB2B?CCCCBDCEBBB=BBCCCCC5CC@B?ABA7ACC?B;::><<00)06;;::?B?BB@?ADCCCBCCCCIBB=@A@@<@BCCCCBD@CABBB@CBBBAAAD@C@A@00+00+0=;:>>999,7774;7;;;;%;?<>>?@B@???<>;=@>;;5;;AAB?CB@@@A@5;5;;;0:?=9=>>ABAB?999?????AA989>>:=AB<=>88;?CC8;9BAAAAAA
@ATNG8:03421:02887
GATGGTAGTACATGATAGACGACACCAGAAGATCAGGAACTCTAGAAGAATTCAGATTTTTAACACGAGAGTAAACGTAAAAAGAAGGTTTTATCAAGACTCACGTTAACAATATTGCAGCAGTACGCACACAATCGAAGCGCAGTAAGGATGGCTAGTGTAACTAGCAAGAATACCACGAAAGCAAGAAAAAGAAGTACGCTATTAACTATTAACGTACCTGTCTCTTCCGAAACGAATGAGTACTGCGTCTCACTCTCGCCTACCATCGTTCGGTCAGAGTCT
+
CBBC@B>CCCCCBCBBBCDCDEBCBACCB?BBB@@?7:86BBA@@@>AB?A?AABDCFDD2B@CCCCCCCCCCC>DBDDDDD1B>:>*000+.--83----<<>>>:>:BC???@?BBAAACCCCBBDCCEBC?BCBB?BBB@AB??;B>BBB?BCCCCCBB?BBBA??9??;@@@9>?999+9<<999999(7?<A=??BBA=>:=<BAAD:>:>?CCC@CCBBBBB=A=A@A:B@@=@CDGCACABBBCCCCBBBCCCCC?CCC?CCDAB?BC@CCCCAAAAA
@ATNG8:03426:02864
GATGGTAGTGATACAGATCAGACACCAGAAGATCAGGAACTCTAGAAGAATTCAGATTTTTAACACGAGAGTAAACGTAAAAAGAAGGTTTTACAAGACTCACGTTAACAATATTGCAGCTGTACGCACACAATCGAAGCGCAGTAAGGATGGCTAGTGTAACTAGCAAGAATACCACGAAAGCAAGAAAAAGAAGTACGCTATTAACTATTAACGTACCTGTCTCTTCCGAAACGAATGAGTACGTGTGCGACGTGTCTCCTACCATCGTTCGGTCAGAGTCT
+
;;BE@DCCCCA@ACDDBABACBCBC@;:;?CBCAAB@B@CCC???B?BA4857;;<>???+87==<CCACCCCC>B>BCCCC5BA=B=@@@9BCB@CICCDCDBC?A@BB?BBB=A@@@B;;;BFCDCCCCC@CCCC@BBCCAAAB?A>ABA?ABBC???C?BACA??<?F@EDB?CABBB>>>@?BCDCD3BB?AAABBBBBF>A>A@@@=A=@A@??;?BC@@AE>A>B@@8;??????DBBBBBBA@@@A899A@B==8=??5:;=>?<?E>A?>>?@@@@
@ATNG8:03429:02861
GATGGTAGCACGAGTCACTCATATCCAGAAGATCAGGAACTCTAGAAGAATTCAGATTTTTAACACGAGAGTAAACGTAAAAAGAAGGTTTTACAAGACTCACGTTAACAATATTGCAGCAGTACGCACACAATCGAAGCGCAGTAAGGATGGCTAGTGTAACTAGCAAGAATACCACGAAAGCAAGAAAAAGAAGTACGCTATTAACTATTAACGTACCTGTCTCTTCCGAAACGAATGAGTACGATGAGAGAGCTCTCTCTACCATCGTTCGGTCAGAGTCT
+
;;<>8=ABB@666==BB>CCCA@@C<CDD@CCCCBB@B@CCCCCCC@BC?B@@@?BBBBB3B?CCCAAAAABBC<>>@BAA@0AA=A9@AA7ABF@CCBBDHBBB?C@BC@BBB=@???ACDCICDCCDBCC@CF:96:??<@A997;@CBB?CCCDCABA?BCCBBB?BB?B>?:>>:::,8<<<98888(7>9A;;;>BC@@:=:=@AA<@<@@BBB@DBA@@CC?C=A@C=BBB?BBBBBBBBBBBBBBBBAA@@@@@@>>=<AAAAC?B@<A@@AAAAAA
@ATNG8:03429:02862
GATGGTAGCGCTCACATAGATACAGTACTCATTCGTTTCGGAGGAGACAGGTACGTTAATAGTTAATAGCGTACTTCTTTTTCTTGCTTTCGTGGTATTCTTGCTAGTTACACTAGCCATCCTTACTGCGCTTCGATTGTGTGCGTACTGCTGCAATATTGTTAACGTGAGTCTTGTAAAACCTTCTTTTACGTTTACTCTCGTGTTAAAAATCTGAATTCTTCTAGAGTTCCTGATCTTCTGGGTCTCTCTCTCACGCACTACCATCGTTCGGTCAGAGTCT
+
4444.4:<:<@ABBBBCBABBBCCCCB=>=59.49993;=8<=<>>BDAB=A@@;;:9:BA<A@D>BABB=AC?>;00000)00+/67;.<8994;<<6<B:696<AB=BCBBBB@@<@DD@DACCGCCCCC@BBBA8;;BCB@;;;AABABBBB?BBB?BC?A=@@AABCCCE@C;;;;6;=A=;;;;.;@?@C8A@@;;;A;:;4;:::(:@>BAAE@BB@BAA@CBC@C@CCBB@@<@@AC=C;;;BAA@B@A@AABBBBCACBBBC@CC>@@;;;BCCC
@ATNG8:03429:02905
GATGGTAGTGTCAGTGCGCGTCGTCCAGAAGATCAGGAACTCTAGAAGAATTCAGATTTTTAACACGAGAGTAAACGTAAAAAGAAGGTTTTACAAGACTCACGTTAACAATATTGCAGCAGTACGCACACAATCGAAGCGCAGTAAGGATGGCTAGTGTAACTAGCAAGAATACCACGAAAGCAAGAAAAAAGAAGTACGCTATTAACTATTAACGTACCTGTCTCTTCCGAAACGAATGAGTACTGTATCTATGTGTGCGCTACCATCGTTCGGTCAGAGTCT
+
@@AC@CCCBBBB:96>BAAAC<<AA<>A;69;599A<AACCDBCCCA;:8:=:99@@AAA2@?BBCBBBBBBAB<AACCEEE5EG>B<AAA3A<;7<ECCCDDAA>A?BB?C@@8::AABCDCHCCCCBA@BACBBD?B::9AAAA<@<A@@=@BCCAA??<???@BB?BC?AAA<@@>==8999;999999%67/69:;@@CBB=B687?=7<786;?@>BDDC@@@-0+0==5@@A:;?A@@@999ABBBAAABBAAC??=====@?>?F7;;=?===?8888
@ATNG8:03438:02880
GATGGTAGGTGCAGCATGAGTGTATCCAGAAGATCAGGAACTCTAGAAGAATTCAGATTTTTAACACGAGAGTAAACGTAAAAAAGAAGGTTTTACAAGACTCACGTTAACAATATTGCAGCAGTACGCACACAATCGAAGCGCAGTAAGGATGGCTAGTGTAACTAGCAAGAATACCACGAAAGCAAGAAAAAAGAAGTACGCTATTAACTATTAACGTACCTGTCTCTTCCGAAACGAATGAGTACTATGTAGAGCTCTATACTACCATCGTTCGGTCAGAGTCT
+
@<BC?BBB<;/0////:<=>>=;;?B7;;>;;?;CCG8:489?<9:<5:>29449999:::(=85;6=>C>>CDD9>>;;;;;;#5;6;3999,55B>>BBA@@@9:69;?==BBB7=B@@ABBBAAACBB@A@@BBEE?BBCCEABB?C@C@@>ABDBACBC?:;:BCB?BB>AAD?BBAA@:A@@=@@@@@A'?A89756<:=881649<:<8=<@BJIJACCB;;9A;?8>>>9>=<29488=:ACABBB>??BBABABBCCCAA=???::5;;9;;;>>>=;;
@ATNG8:03442:02867
GATGGTAGCGAGCGAGTGTGTATACCAGAAGATCAGGAACTCTAGAAGAATTCAGATTTTTAACACGAGAGTAAACGTAAAAAGAAGGTTTTACAAGACTCACGTTAACAATATTGCAGCAGTACGCACACAATCGAAGCGCAGTAAGGATGGCTAGTGTAACTAGCAAGAATACCACGAAAGCAAGAAAAAGAAGTACGCTATTAACTATTAACGTACCTGTCTCTTCCGAAACGAATGAGTACGTGTGCGACGTGTCTCCTACCATCGTTCGGTCATAGTCT
+
?<BD@CCCCCCBCAABCDCCCCCBB@BCC?CCCCCC=@>@AEBDBB@BB?A=BBCBBLJJ5@?AECCCBDDCCC=BBBCDED2CC?B;BBB9@AC@A@A@CCC;::;@DC@BBC=??BBBBCCCBBBCCBBBADCBB>AACCBBBB?@?C9999CCCCBBC@BBCBAB?BB>@@B?BB<<;3<>>;99999(9@;A>??CCCBB:=:>?AA<><>@CCC@CCBBBBC@C@CCC=A@@<:99???>?>>>?>BBBBCDCAAA>@@@?@@;:?;?@=ACCDEC@AA
@ATNG8:03442:02896
GATGGTAGATACTCGCTGATACACCCAGAAGATCAGGAACTCTAGAAGAATTCAGATTTTTAACACGAGAGTAAACGTAAAAAGAAGGTTTACAAGACTCACGTTAACAATATTGCAGCAGTACGCACACAATCGAAGCGCAGTAAGGATGGCTAGTGTAACTAGCAAGAATACCACGAAAGCAAGAAAAAGAAGTACGCTATTAACTATTAACGTACCTGTCTCTTCCGAAACGAATGAGTACGAGAGAGCACACGTGTCTACCATCGTTCGGTCAGAGTCT
+
4:895;=@@ABBB666;;<<A@@@B=BCB<@@A@@@?B<:;@00/;8?=@98/0/<9@==0@=?===BBB=BBB97599999$9>8=.99,5:<9>666?>==B?B>?>>@:;9:@@@BCBBBDCBB;;;@=BBBB?BBA@@?==6=;@;;49=<>?CCC?:98>>><@>:783178333(333,33333)384;5555:>AA7>:>A:95:7;@CCC?B@;;;A@;>9>??8>??<>?AA>??AABAABBAFBBBBBB?>>>>=@@@AC=?@?AAA@?@BED
@ATNG8:03455:02869
GATGGTAGCATCATGCATATCTCACCAGAAGATCAGGAACTCTAGAAGAATTCAGATTTTTAACACGAGAGTAAACGTAAAAAGAAGGTTTTACAAGACTCACGTTAACAATATTGCAGCAGTACGCACACAATCGAAGCGCAGTAAGGATGGCTAGTGTAACTAGCAAGAATACCACGAAAGCAAGAAAAAGAAGTACGCTATTAACTATTAACGTACCTGTCTCTTCCGAAACGAATGAGTACAGAGAGTACGATATGTCTACCATCGTTCGGTCAGAGTCT
+
B>BD?BBBBBBBBBBBBBCDCCCCC>BAC@GDC?9;8:<ACBAAAF@BB?B?@@@=>=<;'74:<=BBBBABBE@B=BBAAA0A@;A5;;;*:@@=@AAADDCCC?A?@D@C@@>ABDDDB@@CCEDCBBBB?CBBB?BBAA@@@A<@=B::;;CBBBCCC?BBABBC@BB=A@@<@@AAA9@??:?BBBB3BB<A>=>CBA;:7:<@@BA:>:=@BCC@ECA@@BC@B?AAD>BBB??>>BBBCCCDCCC@AABBBBBBB>;>>:??@?A:==<ADFBAA@>>
@ATNG8:03458:02869
GATGGTAGCGCACACATAGATACAGTACTCATTCGTTTCGGAAGAGACAGGTACGTTAATAGTTAATAGCGTACTTCTTTTTCTTGTCTTTCTGTGGTATTCTTGCTAGTTACACTAGCCATCCTTACTGCGCTTCGATTGTGTGCGTACTGCTGCAATATTGTTAACGTGAGTCTTGTAAAACCTTCTTTTTACGTTTACTCTCGTGTTAAAAATCTGAATTCTTCTAGAGTTCCTGATCTTCTGGATAGCGACGCGATATACTACCATCGTTCGGTCAGAGTCT
+
55<>9;;@<<<<666;;;A@>@==:5444<490:9:@799254999<<=:4:////7:597.0,0*///74444<.44444$48.4////(////856787==7===<<B@CDE9::CC>BBB@BAGDGFBCCCACCCC@BBEDCBCCBBBBCBCCC?ABCADD?B?CBDCDDCDC<@;;;;.<5;<?AELI5BB;;;9;ACEDHIBCD@CFED5ABABB@B@CC@BBBBBAA=A@@@@@@C9<<C?BBCCCBCBDC;=;ECBBBCC@DCCAB?BB?BBAAAA;;;
@ATNG8:03458:02896
GATGGTAGACATATCGTACTCTCTGTACTCATTCGTTTCGGAAGAGACTGGTACGTTAATAGTTAATAGCGTACTTCTTTTTCTTGCTTTTCGTGGTATTCTTGCTAGTTACACTAGCCATCCTTACTGCGCTTCGATTGTGTGCGTACTGCTGCAATATTGTTAACGTGAGTCTTGTAAAACCTTCTTTTTACGTTTACTCTCGTGTAAAAATCTGAATTCTTCTAGAGTTCCTGATCTTCTGGATATGAGTGACTCGTGCTACCATCGTTCGGTCAGGAGTCT
+
:9::7;CCCCBBBCCCCCCCCCBBBCBBBA@?=@@?@=AA>B?BBBBBBC?CBABB@E>?>?B>B?ACCCCCABA:99:99)88+7=AAA2ACBB@BB>9>A:<<<@@C;AA=;;;AC;A>>8<:<>>@@@?A;AAAA;?>>>A>>>AAA@>=>=?:?@D=AA<A<AAAA@AAAA;@@>>=2?<@<@=;=;,;;333(--3---96-//<=<+698883736606;;9=;;5;9===?>>;>>A:>>@@@@@@@>>>@@@AAAAA;AAD>>:660686617<::>
@ATNG8:03463:02867
GATGGTAGTGTGTCTCTGAGAGTAGTACTCATCGTTTCGGAAGAGACAGGTACGTTAATAGTTAATAGCGTACTTCTTTTTCTTTGCTTTCGTGGTATTCTTGCTAGTTACACTAGCCATCCTTACTGCGCTTCGATTGTGTGCGTACTGCTGCAATATTGTTACGTGAGTCTTGTAAAACCTTCTTTTTTACGTTTACTCTCGTGTTAAAAATCTGAATTCTTCTAGAGTTCCTGATCTTCTGGGTGTATCAGCGAGTATCTACCATCGTTCGGTCAGAGTCT
+
;>BE@BCBAB;;5;;99<<>>@=94444///////6./4.47<<<==>=;==@00,04==>@=B@BBBDE000>:00000$/9:1:<<=4<=996;;<59B;=:99=A@ABABDCCC@B@@7;4;A@?;;;B?CDCDAHCB<;;@@?BCBBCAAA?@A@=@D?9:9B?@@CAB?A@AAA9@?C=;;;;;;%;@@@A;A@@ABCBCAA5;;;;*;;;<D@C@CMAAA@;;;B?B?CBBBDC?B;;;6;BBBDBBCCCCCBBCCCCD@BAACC@CB?CDCDBBBBB
@ATNG8:03423:02915
GATGGTAGGACGAGCGTCTGAGAGGTACTCATTCGTTTCGGAAGAGACAGGTACGTTAATAGTTAATAGCGTACTTCTTTTTCTTGCTTTCGTGGTATTCTTGCTAGTTACACTAGCCATCCTTACTGCGCTTCGATTGTGTGCGTACTGCTGCAATATTGTTAACGTGAGTCTTGTAAAACCTTCTTTTTACGTTTACTCTCGTGTTAAAATCTGAATTCTTCTAGATTCCTGATCTTCTGGATACACTCATGTGCACCTACCATCGTTCGGTCAGAGTCT
+
--59375507////9::;;<@>9966==>?<<5:444(4;7<:666<<@@<A@@>B>B<@?@C?C@CCAAAB;BB=99999'9=:>=>=5=>;:2:=><@@4::===@=@999999@=BAB?B=BB;;<CGM@BBEE;<;CAAB@@BAA@@A@;;5:>A>CC?B=AABB@@@CC69:@@@3>4:4:A@@@0@@ABC=CBB@>>>000*000)0:999.57592995<==:A:<<<>><7<99.59999=595:::<<<<6;54.4:434854.4:444554;
@ATNG8:03435:02934
GATGGTAGTCGACATACATACGCGCCAGAAGATCAGGAACTCTAGAAGAATTCAGATTTTTAACACGAGAGTAAACGTAAAAAGAAGGTTTTACAAGACTCACGTTAACAATATTGCAGCAGTACGCACACAATCGAAGCGCAGTAAGGATGGCTAGTGTAACTAGCAAGAATACCACGAAAGCAAGAAAAAAGAAGTACGCTATTAACTATTAACGTACCTGTCTCTTCCGAAACGAATGAGTACGATGAGAGAGCTCTCTCTACCATCGTTCGGTCAGAGTCT
+
::8@=?BBCCBA@=;;;;;<999@@=>@B>;:;AA@=A@C@@@@:;59=;?=?@BDCCCC1C@BBDCBAA?>@@8@>::;;;*9A;@=CCC:BBB?B;;;BBB@@=@=@C@CCC=??AAAB;;;@ACDDCBA?ADDD@DBCCCCA@<A>C;:6;BCBBBBB?AABAAA>ABABAA?DBBA@;@9949AAAAB)@@:@000>9==A=A<;;;C7;7;@BBC@BCBBBCB?A@;;;6;@==ABBBDCBBB???A:99999?;;@@888/7=779;>?:@>??@@BB@
@ATNG8:03435:02952
GATGGGTAGTCTCAGATAGTCTATAGTACTCATTCGTTTCGGAAGAGACAGGTACGTTAATAGTTAATAGCGTACTTCTTTTTCTTGCTTTCGTGGTATTCTTGCTAGTTACACTAGCCATCCTTACTGCGCTTCGATTGTGTGCGTACTGCTGCAATATTGTTAACGTGAGTCTTGTAAAACCTTCCTTTTACGTTTACTCTCGTGTTAAAAATCTGAATTCTTCTAGAGTTCCTGATCTTCTGGAGATACACATGATACTCTACCATCGTTCGGTCAGAGTCT
+
@BCCC>CCCCCCBBBABABBBBBDBBBBC@@@A>B@@@;@C>B?BCBBCAA?@FEBB?C@AAAA7@;@A?@@:;0@600000'00*/6::3<<=>9>?A=AD:;;CBDCACCBBBBCC@CCB?B?CDBBBCDD?BABB?DBBBCBBBDBBCABCDC?@@@?BB?D>AABBBBCCC=A;;::6;>C>C5<<;.;ABBD>CBBBCDCBBBADDFD5C@ABL@B@BC?BBB:::C@B@BBBBBB@BAB@ACCCBCCCCBBBBBCBABBB>@@@CC>AB>BCBBBCB??
@ATNG8:03439:02953
GATGGTAGGCGAGAGTGAGACGCAGTACTCATTCGTTTCGGAAGAGACAGGTACGTTAATAGTTAATAGCGTACTTCTTTTTCTTGCTTTGTGGTATTCTTGCTAGTTACACTAGCCATCCTTACTGCGCTTCGATTGTGTGCGTACTGCTGCAATATTGTTAACGTGAGTCTTGTAAAACCTTCTTTTTACGTTTACTCTCGTGTTAAAAAATCTGAATTCTTCTAGAGTTCCTGATCTTCTGGATAGAGTGACTCGTGCTACCATCGTTCGGTCAGAGTACT
+
?;>><>>BACA666;;==>C@===<;;==;5525==>=>B:>2955<:<<344333286:;;=9=6:@BA;>>8;177777)774;555,522+25737A59;;;8816=:7:>8818:=18066577577/7><>8>;;:<62288858A@@@=@@@<@>9@<@A???????682AAA.@4<122888*5559;37222:533..)-6666%2-..62705726>99===;?<@@====///=9=99>B@?9877/./87;;>9>98975<>5::666;/..5
@ATNG8:03450:02915
GATGGTAGATATATGCACGTTCTACAGAAGATCAGGAACTCTAGAAGAATTCAGATTTTTAACACGAGAGTAAACGTAAAAAGAAGGTTTTACAAGACTCACGTTAACAATATTGCAGCAGTACGCACACAATCGAAGCGCAGTAAGGATGGCTAGTGTAACTAGCAAGAATACCACGAAAGCAAGAAAAAGAAGTACGCTATTAACTATTAACGTACCTGTCTCTTCCGAAACGAATGAGTACGTGTGACGTACGTGAGCTACCATCGTTCGGTCAGAGTCT
+
>556:@@BBBCCCCFCCBBB=?;?BBBE@BBCBBB<@<?@==@>?;>@=A>@@<<<<<<,<9=<;>>>=;>@@:@BCCFFE5CB?B@BBB7A;;5:>>=;>@9;8;@CC@AAA=A?CBCCCECCCCDDAAB@CD998:AA@@AA@=B?BBB@CCBDACDD?AAAAAD@BB?>>?=AA9::,887699::;+:=9>>>888>>:1617;;9+/+/:>>><AA??@?C?C@BBC;A:949?@@BBCBBAABCCC@??BBBBABBBB?B?@@D@B@<@==ABB??@
@ATNG8:03457:02916
GATGGTAGTCTCAGATAGTCTATAGTACTCATTCGTTTCGGAAGAGACAGGTACGTTAATAGTTAATAGCGTACTTCTTTTTCTTGCTTTCGTGGTATTCTTGCTAGTTACACTAGCCATCCTTACTGCGCTTCGATTGTGTGCGTACTGCTGCAACATTGTTAACGTGAGTCTTGTAAAACCTTCTTTTACGTTTACTCTCGTGTTAATAATCTGAATTCTTCTAGAGTTCCTGATCTTCTGGTATGACTAGTGTACTACTACCATCGTTCGGTCAGAGTCT
+
<@AB?BBBBB@AACCEGCBAADBBBCCCBCBA>A@@@=ADFFACCCCCCC@BBBCC@C@DBCA<?<@BBBBCCCB=;;;;;);A=AACC?@@ACACCEADD@DDCCCC?BBCCCCBB@BCC@B?BFECBBBC?CCCB?CBABCBCAAAAAAAACB@999?BC@C=??CCCHCCC@CCBDD<B=A;;;:;.;@BBE?CGCCBDCBCB@C@DD?CBBCB?A?A?9??==?>><>@BBBCBB>BAA?BBBBBBBBAAACCCCBBCCC?CBBBB?BA?@>>@BAAAA
@ATNG8:03458:02919
GATGGTAGAGAGAGCTCTCTCATCGTACTCATTCGTTTCGGAAGAGACAGGTACGTTAATAGTTAATAGCGTACTTCTTTTTCTTGCTTTTCGTGGTATTCTTGCTAGTTACACTAGCCTATCCTTACTGCGCTTCGATTGTGTGCGTACTGCTGCAATATTGTTAACGTGAGTCTTGTAAAACCTTCTTTTTACGTTTACTCTCGTGTTAAAAATCTGAATTCTTACTAGAGTTCCTGATCTTCTGGATACACTCATGTGCACCTACCATCGTTCGGTCAGAGTCTT
+
::;=8==A;?;<@@<>;;;<=<556<<9;;;9499;<4:;3:0655<=?@=@CBAB?A>BBBB?C@BBB=888:@<@????.==8==:;;*:=:;,0/95>><@>;8<=382557755)..786;6887...57475553222::96735877//..(...033(.(.337898::499=<=/;1:486666)6977=+--7---69-/*/8:8,9:>:6057;<,//;;;;??<?<>;89////@@5<9>:888;767999;?;<::69666<7<=699<=>A@::5
@ATNG8:03459:02923
GATGGTAGTGTCATATGAGAGTGTGTCTCATTCGTTTCGGAAGAGACAGGTACGTTAATAGTTAATAGCGTACTTCTTTTTCTTGCTTTCGTGGTATTCTTGCTAGTTACACTAGCCATCCTTACTGCGCTTCGATTGTGTGCGTACTGCTGCAATATTGTTAACGTGAGTCTTGTTAAACCTTCTTTTTACGTTTACTCTCGTGTTAAAAATCTGAATTCTTCTAGAGTTCCTGATCTTCTGGACGACGCGCACTGACACTACCATCGTTCGGTCAGAGTCT
+
:@?>;;ABBB>>?>>AAABBBABBBBAABAB?BBCD?CJ@C@;99<;>>:CDBDE@C?@@@@5A@@A@@@@AAD654;;;$44.48993656>:>BB@BB?BBCBBC@CCCCCCCCBCAA?B?ACBB@AAC?BDCCACBBBCCCABACBCCCCC@BAA?@@<@=@@CCBBCCA=@@5;;/;=B<;;;;;*;A@AE>BBB;;;BAAAAFDFD5BAA@B?B@CCABBBA@@B?B@CBBB@@<@@A?A;;;;AABA>000BBBBDBA=ABCCCADC@CBCBBCCBB
@ATNG8:03464:02922
GATGGTAGCGCGACGAGCGTAGACCCAGAAGATCAGGAACTCTAGAAGAATTCAGATTTTTAACACGAGAGTAAACGTAAAAAGAAGGTTTTACAAGACTCACGTTAACAATATTGCAGCAGTACGCACACAATCGAAGCGCAGTAAGGATGGCTAGTGTAACTAGCAAGAATACCACGAAAGCAAGAAAAAGAAGTACGCTATTAACTATTAACGTACCTGTCTCTTCTGAAACGAATGAGTACGATGAGAGAGCTCTCTCTACCATCGTTCGGTCAGAGTCT
+
A?@A?BBCCCCCBBBCCBBBDCCCC=CBB?CCCBCB@B?CCBBBBB?AA>B>B@@@ACCC3A?ACCCCCCCCBC<BAAABBB3BB?B5;;;6<ED@CCBDDGCBB@B@CE@CCC=AABBBCCCCBBCCBBAC@DBBB<@@BB@@@B>C?C??>@D@@@BBB?AABA@A>AA>AAB<>>AAA;??=;98887(8@:?888AAA>>;><@BBB9>:>A@@@@BBBCBBB@BBCBD>C??=?BDCBBBCAAABABBCCA=666??99:;?>>>B?BB@BABABB???
@ATNG8:03467:02945
GATGGTAGGAGACACGTCGCACACGTACTCATTCGTTTCGGAAGAGACAGGTACGTTAATAGTTAATAGCGTACTTCTTTTTCTTGCTTTTCGTGGTATTCTTGCTAGTTACACTAGCCATCCTTACTGCGCTTCGATTGTGTGCGTACTGCTGCAATATTGTTAACGTGAGTCTTGTAAAACCTTCTTTTTACGTTTACTCTCGTTTTAAAAATCTGAATTCTTCTAGAGTTCCTGATCTTCTGGTGTCTGATCTTATCACTACCATCGTTCGGTCAGAGTCT
+
444=5:@C>@@BCC>@><<<AAAABBB><A@@7@ABC>BA8946=@?<::89C@>@8:59A@A?C?>>=A@@:BB<A@A@@.?@:?9625&2;77/7;>6?B@AABAA@<@8569<9;9<66157<=?;;:<A:<;:;6;;A=>=>>?>>@>888;5;;;9=>:><?@@BA?@@@>?==>=3==A=AAAAA.=====8=AAAA@BBCB6>>>>/>AA>>;><AA<AAA===A<@=@@@>===ABF<:;;=<=>A>>9====>>>F<===>>==>:=>@@@>>>?
@ATNG8:03468:02939
GATGTAGAGAGACTGTATCGCACCCAGAAGATCAGGAACTCTAGAAGAATTCAGATTTTTAACACGAGAGTAAACGTAAAAAGAAGGTTTTACAAGACTCACGTTAACAATATTGCAGCAGTACGCACACAATCGAAGCGCAGTAAGGATGGCTAGTGTAACTAGCAAGAATACCACGAAAGCAAGAAAAAGAAGTACGCTATTAACTATTAACGTACCTGTCTCTTCCGAAACGAATGAGTACGATGAGAGAGCTCTCTCTACCATCGTTCGGTCAGAGTCT
+
><??ABBCDDDCCBCCCCCCBDDC:@AC@DD@@@B?A?AAABBBC?BB>C?@?@BBCCC3D?CAAABCCA@@C>CCAAAAA0@@;A5<;;.<BB>B;;;DDDAA>@?AA?A@?@BBDCDBCCCCCCBBBBC@CBBB?BAAABBBB>A?A@@=@CBABBBB@BBBBBB?BB?BBB?A@9::,8==988888(6>:A;;;@@A??<?<>?@C:>:>CBBB?BCB@@AA>A>ABB;BAA>AADBBBBBBBBBB>>@@C===>=>=>>=@;<;C=:;8;ABBABB88
@ATNG8:03469:02918
GATGGTAGATATATGCACGCTCTACAGAAGATCAGGAACTCTAGAAGAATTCAGATTTTTAACACGAGAGTAAACGTAAAAAGAAGGTTTTACAAGACTCACGTTAACAATATTGCAGCAGTACGCACACAATCGAAGCGCAGTAAGGATGGCTAGTGTAACTAGCAAGAATACCACGAAAGCAAGAAAAAGAAGTACGCTATTAACTATTAACGTACCTGTCTCTTCCGAAACGAATGAGTACACACTCTCATATGACACTACCATCGTTCGGTCAGAGTCT
+
A==?<>>BBA<??966BBAABCCCCFCE??A@@@>4944?<895=7B;6?=79388:::):4:@A???BB???8?:@AABA0AB=A5;;;*9@@;BBBBCDCCC?B?BB>AAA?AA?@@BGCCCCCCCBCB?A9:9<@BB@AA@?=@@CBB?BBBABHCC@BBABAA>AC@BBB?A@999,8<<8<<<<?.=A=?<>=>>=@C;?;><==5;5;;@BBADGAAACB?B?BC@9@::89BBBBBBBBBBAAA998?=@@ABAABC?BBBBC8::=@AA??????
@ATNG8:03422:03000
GATGGTAGAGTACAGTGTAGTAGACCAGAAGATCAGGAACTCTAGAAGAATTCAGATTTTTTAACACGAGAGTAAACGTAAAAAAGAAGGTTTTTTACAAGACTCACGTTAACAATATTGCAGCAGTACGCACACAATCGAAGCGCAGTAAGGATGGCTAGTGTAACTAGCAAGAATACCACGAAAGCAAGAAAAAAGAAGTACGCTATTAACTATTAACGTACCTGTCTCTTCCGAAACGAATGAGTACGTGTGACGTACGTGAGCTACCATCGTTCGGTCAGAGTCT
+
CCCC?BBDCCCBCCCCECCCCDBBA@BBC@CCCBBB?A>ACBAAAB?BC@C=<<<999999%78<<>@??AA779+8?;999:;#5:5:5<<<@@'@??7;A;BCCB@A=@@@@=@AC6;:AAB@BACCCBCDB@?;?@<>:@@@@AAAA=A>A;;7;DDCCCBB@AAAAAA=@A>ABB<>?:::,7<<8889999%8=9;888AAA??:?;;;;@5;5;;@BB?BCA@@@B?@<;;;5;00,0@@@@BBB:::BCCCBCCBBB::9?AB>ABDBB?BB?BBBA???BB
@ATNG8:03445:02995
GATGGTAGGACGAGCGTCTGAGAGGTACTCATTCGTTTCGGAAGAGACAGGTACGTTAATAGTTAATAGCGTACTTCTTTTTCTTGCTTTCGTGGTATTCTTGCTAGTTACACTAGCCATCCTTACTGCGCTTCGATTGTGTGCGTACTGCTGCAATATTGTTAACGTGAGTCTTGTAAAACCTTCTTTTTACGTTTACTCTCGTGTTAAAAATCTGAATTCTTCTAGAGTTCCTGATCTTCTGGTGTCGTCTATCATGTACTATCGTTCGGTCAGAGTCT
+
CCCC>A?C@DECBA<<@=BBCCDD?CCBBB9:;:CCD>AB?B@BBBCCCC@CCCCC@B?CCBB?C@AAACBBCDC@BCDEE5BC>CBBB>BDCC@BCC?BB=::;DCE@FCEECCCE@CBB?B@CFEDCCBBACCBB?CCCCDDCDDBBBB@AAC@@??@DD?A>CBCCCCCDD?A:9:9-9=B9::9:9*:BACG>DBCBBBAA;;5;;;;*;AABBABFGD@ABBCCBB?B@CCBBBB?BBC@CCCCCCAAACCCCBBCBBBCBBC@CD@CDBBBDBAA
@ATNG8:03448:02969
GATGGTAGATACTCGCTGATACACCCAGAAGATACAGGAACTCTAAGAAGAATTCAAGATTTTTAACACAGAGAGTAAACGTAAAAAGAAGGTTTTACAAGACTCACGTTAACAATATTGCAGCAGTACGCACACAATCGAAGCGCAGTAAGGATGGCTAGTGTAACTAGCAAGAATACCACGAAAGCAGGAAAAAGAAGTACGCTATTAACTATTAACGATACCTGTCTCTTACCGAAACGATGAGTACTACTCTCAGAGCACACACTACCATCGTTGGCAGAGTCT
+
:<<B@A?DCCCB>666<<<<669;>4:<9)///////)/59:6//*/8388383//(//6999'7(-------2369;0.24=>==+33,3,333&2553666555755.5322.5><17796<666;BBBBBA@B@BBAD?BCBBBBFD?@9>00+0=000@CD>BBAABB<AA?AA@>B@@@=9:88849;==+:84//.338876493:::85:5:97856-573....)..4555.52-..33233...322-.-6--.57779><<8<?>785836///./77
@ATNG8:03451:02979
GATGGTAGGACGGAGCGTCTGAGAGGTACTCATTCGTTTCGGAAGAGACAGGTACGTTAATAGTTATAGCGTACTTCTTTTTCTTGCTTTCGTGGTATTCTTGCTAGTTACACTAGCCATCCTTACTGCGCTTCGATTGTGTGCGTACTGCTGCAATATTGTTAACGTGAGTCTTGTAAAACCTTCTTTTACGTTTACTCTCGTGTTAAAAATCTGAATTCTTCTAGAGTTCCTGATCTTCTGGGCAGACTCTCACACGCCTACCATCGTTCGGTCAGAGTCT
+
88::587<:0//)/779:;:<<=:;<@:99D:<6;ACC>CC@E?BBBCBBBACCCCCAC?BBDD?B;;:???>>@=@AAAA2AB?BBCC>C?@>496>9?@=>?@ABB@CCCCCBBBACCC@C?CCDBFCBCGIDA@>BBBBBA@@CABBBABBC@<;;?BD?B?BCCBBBFDD<@;;;;.;;@5;;;<.:=BBC>DBA@@<;555.5555$5999:.5.5@8@DECCCC@B?BB@BBA?BCCC?CEDCCCCBBBBCBCC@BBB@DC@@A@DIGFA;;;B@@@
@ATNG8:03454:02991
GATGGTAGCACACGAGATCTCATCGTACTCATTCGTTTCGGAAGAGACAGGTACGTTAATAGTTAATAGCGTACTTCTTTTTCTTGCTTTCGTGGTATTCTTGCTAGTTACACTAGCCATCCTTACTGCGCTTCGATTGTGTGCGTACTGCTGCAATATTGTTAACGTGAGTCTTGTAAAACCTTCTTTTTACGTTTACTCTCGTGTTAAAAATCTGAATTCTTCTAGAGTTCCTGATCTTCTGGGTGCGCTACGGTCTCTCTACCATTGTTCGTTCAGAGTCT
+
BBAB@BBBBCBBCCCCCCCCCCCCCCCECCBB@CCCD>CC@C@ABACBBA@CCDCC<@?@CCC?A=@@CCCBBA>;77878$9?3?@EF>BB@@<>@@:@@=A@ABCC?ABBBA???:@>>:><A>>@????<ABAA4;;AA>;=@@@>@A;>>B;:;;=@A=C=?>>@@@CBB:==>>>3>=A;=9999+9;;;>+//////:===8=>>>/>;;;@<@=AB<B???@@@<A===?>>A7;;AA7888AA>??A<AAAAAA@>>:=<9<A<AAA<@???@?:8
@ATNG8:03420:03059
GATGGTAGCATCATGCATATCTCACCAGAAGATCAGGAACTCTAGAAGAATTCAGATTTTTAACACGAGAGTAAACGTAAAAAGAAGGTTTTACAAGACTCACGTTAACAATATTGCAGCAGTACGCACACAATCGAAGCGCAGTAAGGATGGCTAGTGTAACTAGCAAGAATACCACGAAAGCAAGAAAAAGAAGTACGCTATTAACTATTAACGTACCTGTCTCTTCCGAAACGAATGAGTACGAGAGTCAGAGCAGAGCTACCATCGTTCGGTCAGAGTCT
+
:;CDACBB@@:;;;9<BBA<AAAAB<;;C269@@AA?B@ABB554>7<@=A=999?<>=>+B<8<8334<===>642//:::'//)/)///&//5.5;9955566;>:>>:5//48<0/0==>9@<A>??BA>A;;<=@@BBBCCF=B>;;;5;A@@AA@C?A@@?A@7==?BBC>BB??>8;;;889999(5<6>>AA@???>;D:???=6;398;:99>?;<<==8<555<1:34-38789:??@C@99997?A>?@@9<<=A=@>>=A=??:>?====<==
@ATNG8:03425:03043
GATGGTAGCTCACGTACGTCACACGTACTCATTCGTTTCGGAAGAGACAGGTACGTTATTAGTTAATAGCGTACTTCTTTTTCTTGCTTTCGTGGTATTCTTGCTAGTTACACTAGCCATCCTTACTGCGCTTCGATTGTGTGCGTACTGCTGCAATATTGTTAACGTGAGTCTTGTAAAACCTTCTTTTTACGTTTACTCTCGTGTTAAAAATCTGAATTCTTACTAGAGTTCCTGATCTTCTGGGTGTATCAGCGAGTATCTACCATCGTTCGGTCAGAGTCT
+
<>;?>@CCAA;;;;9;565655<@;?;=>>9;:<BBC<CC7;7::9=9995::4547;;7?>>9>;??><@?=8<337878$3<889::29;9:/44=>BB>BBBBBB>AAC???;;78AA<A<ABB::5576=;;@15855888855===/--40--.26605067667555=0229==.;5::?999;+;977=,--9---6989.////'////559588585:::<88589=98;79166660///=9<;;@@@;:;@>>==:==>AA<@@<??>>>?@@@
@ATNG8:03426:03046
GATGGTAGCATCATGCATATCTCACCAGAAGATCAGGAACTCTAGAAGAATTCAGATTTTTAACACGAGAGTAAACGTAAAAAGAAGGTTTTACAAGACTCACGTTAACAATATTGCAGCAGTACGCACACAATCGAAGCGCAGTAAGGATGGCTAGTGTAACTAGCAAGAATACCACGAAAGCAAGAAAAAGAAGTACGCTATTAACTATTAACGTACCTGTCTCTTCCGAAACGAATGAGTACCTCTCAGACGCTCGTCCTACCATCGTTCGGTCAGAGTCT
+
@;CC@BBCDCCBCABABBBCCCCCD?CBB?BBEC@@<@>AAAABBE>AA?B?BC?>?CCC1B?BBBBBBCBBBB==;?@AAA0AB=A<AAA7ABB?CDBCBBBCC@D@CD?BBB>AA??@BBBCCBBBDCCC?CCCC>BABBA@@B>CADBB@BBAAABBDAAAACDD?AA?BBB?AA???5===9=>=>=,::9<=;;:<:9:396;;;A3838DCBB@BBAA@AA295:>>9?::8:BBBEBB?BBBAAABB@@===BD<A?@<???>B?BD@DBBBBB???
@ATNG8:03430:03014
GATGGTAGAGAGACTGTAGCGCACCCAGAAGATCAGGAACTCTAGAAGAATTCAGATTTTAACACGAGAGTAAACGTAAAAAGAAGGTTTTACAAGACTCACGTTAACAATATTGCAGCAGTACGCACACAATCGAAGCGCAGTAAGGATGGCTAGTGTAACTAGCAAGAATACCACGAAAGCAAGAAAAAGAAGTACGCTATTAACTATTAACGTACCTGTCTCTTCCGAAACGAATGAGTACCTCTCAGACGCTCGTCCTACCATCGTTCGGTCAGAGTCT
+
445;7;ADCCBBBFBCCCCCBCCDC=CBA>AABA@@=@?BBB:9:@:77,338;73333&33:9:@CBBACFD=@9<9999$4949.99:&59<4;<==@?BBC>@>@B?ABC?BABAABBBBBECCBBBD@EA@@=@CAABAAA?B@BA@?ACDCCCCC>ABBBCB???;??=8===<<6773,7<?@@2>@:?888;:<==9>:>AA@<A;;;@BB@<;;AAA@=A=?@D>@@@@:99BBAB>AECDCBCBB=====@=???=?@??B?BA?AB@@@BBBC
@ATNG8:03437:03019
GATGGTAGAGAGACTGTAGCGCACCCAGAAGATCAGGAACTCTAGAAGAATTCAGATTTTTAACACGAGAGTAAACGTAAAAAGAAGGTTTTACAAGACTCACGTTAACAATATTGCAGCAGTACGCACACAATCGAAGCGCAGTAAGGATGGCTAGTGTAACTAGCAAGAATACCACGAAAGCAAGAAAAAGAAGTACGCTATTAACTATTAACGTACCTGTCTCTTCCGAAACGAATGAGTACGATGAGATCTCGTGTGCTACCATCGTTCGGTCAGAGTCT
+
BCBB@B??@DAAACCCCCDBBBCBB>BBBADCCAAA@B?BBBBAAC@CC?B??>??????.?=AABBBBBBBB@9?@;;;;;*;B=A5;;;6:<=9666C@CB?A>@?BC?A@A=@?BBCCCDCECCCCCCC?DDBB?BBBBBBBB@B?B??>@CCCCCCA???@AAA>BB>A@B@BBAAA<???=@@@@@2<A<A:9:ACC??:?<@@<=:=:>BCBB@CCBAABB?B?BCD>DAA>AAACCCCACBCAA@@>;99><;9::<=:=AAAA<;:5;?==>>@<;
@ATNG8:03442:03036
GATGGTAGATATATGCACGCTCTACCAGAAGATCAGGAACTCTAGAAGAATTCAGATTTTAACACGAGAGTAAACGTAAAAGAAGGTTTACAAGACTCACGTTAACAATATTGCAGCAGTACGCACACAATCGAAGCGCAGTAAGGATGGCTAGTGTAACTAGCAAGAATACCACGAAAGCAAGAAAAAGAAGTACGCTATTAACTATTAACGTACCTGTCTCTTCCGAAACGAATGAGTACTGCGTCTCACTCTCGCCTACCATCGAACTTGCAGAGTCT
+
?<<B@CCCBBBECBCCCGBBCCDBB9BCC@ABAA:;69=AAA?@>B=@@>A=@@=:877&34;<<BBBBA@A?8@=;;;;.9?<?4:9.5994;;;;>>==@7?=;;6;BB?BCCCCACACCCCCDDCC?BCCC?BBBCCBBB?B>B;;8;BBBCCBB?AAAAAB?BB?CCD?CBBBC<??@=AAAAA/@@<?:;===B??<?=B@@@<@<@BDDDADDBBBCB?C=@?A9A::8:AAABFCBBABCCCBCCCCCCDC@CBC@BBCCC@AA?BDBABABBB
@ATNG8:03442:03051
GATGGTAGTATCTGCACACTCTGTCAGAAGATCAGGAACTCTAGAAGAATTCAGATTTTTAACATCGAGAGTAAACGTAAAAAGAAGGTTTTACAAGACTCACGTTAACAATATTGCAGCAGTACGCACACAATCGAAGCGCAGTAAGGATGGCTAGTGTAACTAGCAAGAATACCACGAAAGCAAGAAAAAGAAGTACGCTATTAACTATTAACGTACCTGTCTCTTCCGAAACGAATGAGTACACCTCTCTCATATGACACTACCATCGTTCGGTCAGAGTCT
+
@A@B@BCECC@AACCCHCHCCDCCDCCCADCDAAA7;6;@C@AAC?BC?B???;;;>>>,>:@00/>:/74;;9188/////$//(/(///&/6718::9765//)..38288<3888=CCFEDDCCCCCBA?BDBB>BBCBBC?=;?@CCC?BBBCBAAA?BBBBBB>BB@>=>:==888*8::988888(7>9@889AAC?@7<8;?AB5858BBBB@BCABBBG?B?AA@9@??<?BBBBACAC?AABBBB>>>?ABBBCCCC?BBDBB?BB?BCBBBB===
@ATNG8:03448:03057
GATGGTAGAGAGAGCTCTCTCATCGTACTCATTCGTTTCGGAAGAGACAGGTACGTTAATAGTTAATAGCGTACTTCTTTTTCTTGCTTTCGTGGTATTCTTGCTAGTTACACTAGCCATCCTTACTTCGCTTCGATTGTGTGCGTACTGCTGCAATATTTTAACGTGAGTCTTTGTAAAACCTTCTTTTTACGTTTACTCTCGTGTTAAAAATCTGAATTCTTCTAGTAGTTCCTGATCTTCTGTGAGATATGCATGATGCTACCATCGTTCGGTCAGAGTCT
+
ABC>;=;;9:99///<<<<>>A<<>669CECC?AACD<AB=A=@A??@>@4;4;;;7<>AAA>7?48777BAAAC>99889$7949?;;28?=9;</-)-50----99578:922/84///5;5;=A<A>>>=>>==*//7///===9<?<;;;;57;:>>2=59///553/52'27575&5-2656552$28755-5:?A@@AAAA9???>.88?>A18.7C3:63-----)-265-..3.3..25555:9??@@A@@@>>>??;>>>;<8<<49779<<<AA
@ATNG8:03454:03055
GATGGTAGCGCGACGAGCGTAGACCCAGAAGATCAGGAACTCTAGAAGAATTCAGATTTTTAACACGAGAGTAAACGTAAAAAGAAGGTTTTACAAGACTCACGTTAACAATATTGCAGCAGTACGCACACAATCGAAGCGCAGTAAGGATGGCTAGTGTAACTAGCAAGAATACCACGAAAAGCAAGAAAAAGAAGTACGCTATTAACTATTAACGTACCTGTCTCTTCCGAAACGAATGAGTACTGCGTCTCACTCTCGCCTACCATCGTTCGGTCAGAGTCT
+
::BB;BCBDCCCCCDCBBACCB@@@;@BB?BCBC@@=@>@ABBBBB?BB?B?>>>@@@@@.@>AABBBBBBBCD>BBBCCBB0@@;A=AAA7BFG@DBBBCBB@@>@?BC@CBB>AAAABCCCCDCCCCCCC?CBBB@@@??@B>=;@@C@@>@DCCACCC??@AAAB@BB?>>?9>>9999+9::488898(5;7=566?A?>?<>;=>??3818>AAB@CCBBA??9?;?>>8@995:BCCBBABBBBBBBC???BBBBC?BBC@CBBBB>AA@CDBBBBABA
@ATNG8:03455:03050
GATGGTAGGCACTGCGCACACATCCCAGAAGATCAGGAACTCTAGAAGAATTCAGATTTTTAACACGAGAGTAAACGTAAAAAGAAGGTTTTACAAGACTCACGTTAACAATATTGCAGCAGTACGCACACAATCGAAGCGCAGTAAGGATGGCTAGTGTAACTAGCAAGAATACCACGAAAGCCAAGAAAAAGAAGTACGCTATTAACTATTAACGTACCTGTCTCTTCCGAAACGAATGAGTACGAGAGAGCACACGTGTCTACCATCGTTCGGTCAGAGTCT
+
55;;:>>>9=;55549;;::;<555)5;;.55::55169<<BA:9;.94.9:>??>==>>+>?BBBBBBAA???5979=999(9@496;<<0>@@BCCCCBCBA@=@@AA?BBA?AAACCCCCBBCCCDCDD?AA;;68????==A3;4;;;4:@??@AAA<?>>>:A<>>6;;9,3/9991./(/3/////(-608///87:;<18/5>::5<7;7;;@=?ABCBBB?C?BBC;B:949>?A@BCBBBBBA;???;;;;>=;;;:59<79:8<<;@===>>===
@ATNG8:03456:03053
GATGGTATGAGACACGTCGCACACGTACTCATTCGTTTCGGAAGAGACAGGTACGTTAATAGTTAATAGCGTACTTCTTTTTCTTGCTTTCGTGGTATTCTTGCTAGTTACACTAGCCATCCTTACTGCGCTTCGATTGTGTGGTACTGCTGCAATATTGTTAACGTGAGTCTTGTAAAACCTTCTTTTTCGTTTACTCTCGTGTTAAAAATCTGAATTCTTCTAGAGTTCCTGATCTTCTGGCGCTCCTGTCACGTCTGCTACCATCGTTCGGTCAGAGTCT
+
:;AB?CCCDCCBBCCCCCCCCAAACGBBBBAA>:;:A<AD@C>BBBCCAA=@C>?><??BBBA@F?CBB@BBB>=:;9<<<.=>:?<>>7=D@@=@??9:C5;:>???7;<???CBA;>>@=@<>>@@???A<A=6517:::>=@??>>>B???<AAA9<=<A<;:;AAA@>=5;:===/>:>7;;DDD/CAAA:@><<==@???;>>>=/>878A=B=AA<@?@@==><>=AAA@@@7;:<<@>>>@<:::BA:::==>=>@@<@@787=AB<@@@@A@;;;
@ATNG8:03460:03051
GATGGTAGCATCATGCATATCTCACCAGAAGATCAGGAACTCTAGAAGAATTCAGATTTTTAACACGAGAGTAAACGTAAAAAGAAGGTTTACAAGACTCACGTTAACAATATTGCAGCAGTACGCACACAATCGAAGCGCAGTAAGGATGGCTAGTGTAACTAGCAAGAATACCACGAAAGCAAGAAAAAGAAGTACGCTATTAACTATTAACGTACCTGTCTCTTCCGAAACGAATGAGTACCTCTCAGACGCTCGTCCTACCATCGTTCGGTCAGAGTCT
+
BCCC?CCCBBBCCBBBBBCCBBBAA?CCC@DBBB@@>A?ABBBBAC?BC>B>B@@=????1??BBCAAAACAAA;C<ABDDE1A?;@4;;05<<7666<???@C>A?BB?AAA=AA??@CBCDEDDDDC@B?BCBB?BBBBBB@@>B@CCC?CCCCCCCA?AAABBB>BB>==>;??===7?>=;99999(8@:@;;;@@A>><><??@@:=:<ABBB@BBABBBB?B@CDC<B9998DDCBAA?BB@B@BB>A@>>>AA<@@@<@@@=A>AB@CCCCBB???
@ATNG8:03461:03041
GATGGTAGCTCGCTGATGATATCTCCAGAAGATCAGGAACTCTAGAAGAATTCAGATTTTTAACACGAGAGTAAACGTAAAAAAGAAGGTTTTACAAGACTCACGTTAACAATATTGCAGCAGTACGCACACAATCGAAGCGCAGTAAGGATGGCTAGTGTAACTAGCAAGAATACCACGAAAGCAAGAAAAAGAAGTACGCTATTAACTATTAACGTACCTGTCTCTTCCGAAACGATGAGTACTATAGACTATCTGAGACTACCATCGTTCGGTCAGAGTCT
+
@?@B?AB@=7----./>?CCCCBBBAAAAA@@@A;;7;>AACBBBD@BB>B=@@@:9999(98<<A????<>=>833944444#55.59???26668A@@BBBB;;7;<@@=AAA8:;CBBCEECCBCFFCBA;><::4;?>=>?::5;=B::69AABBBDDACBCBAA>BF@ABB@;;;==*00=://///(/=4:688;::AA;?;==;?<@=;;ABA@@@@AA@@?B9::B;@@??@@ABBB?@?BB@@AAACDBBB???BB?BCBBF>@?@AA@AAB??>
@ATNG8:03423:03109
GATGGTAGTGATACAGATCAGACACCAGAAGATAGGAACTCTAGAAGAATTCAGATTTTTAACACGAGAGTAAACGTAAAAAGAAGGTTTTACAAGACTCACGTTAACAATATTGCAGCAGTACGCACACAATCGAAGCGCAGTAAGGATGGCTAGTGTAACTAGCAAGAATACCACGAAAGCAAGAAAAAGAAGTACGACTATTAACTATTAACGTACCTGTCTCTTCCGAAACGAATGAGTACGATGAGATCTCGTGTGCTACCATCGTTCGGTCAGAGTCT
+
:;AA@BBBCBBBDDCCCCCCDCCCC=BBD@BAACC@D?BBBBBBA;@><@<@@A@ABBB2C?BEEBBABBBDG>D>87888'5:49.555+5=C=C>???A??>=A=AA<A@><>>@??@>>>A??>>>>A;AAAC:?;==@AAA8=:=>>9>CA@><<@;@A;;;@=@@<AAA:=<687)8::9==>>>/;;6;@AA>=>AAA9=7>>>>;?;?>;;>8=<@>;<?496:>=7=6618::<///:::;AB@@@?@@@B;;;=;;4:A@>?<?@<AAAA??@@@
@ATNG8:03426:03061
GATGGTAGCACACGAGATCTCATCGTACTCATTCGTTTCGGAAGAGACAGGTACGTTAATTTAATAGCGTACTTCTTTTTCTTGCTTTCGTGGTATTCTTGCTAGTTACACTAGCCATCCTTACTGCGCTTCGATTGTGTGCGTTCTGCTGCAATATTGTTAACGTGAGTCTTGTAAAACCTTCTTTTTACGTTTACTCTCGTGTTAAAAATCTGAATTCTTCTAGAGTTCCTGATCTTCTGGCGCGTATGTATGTCGCCTACCATCGTTCGGTCAGAGTCT
+
;;<>:BCCDCCBBBBCCCCCCCCCBCBBCCBB?BBBC<CC@BABDCBD@?>?CBAB?B@BB>B@BBBBBBBBB?BCCBC3BB?AAAC@CC@A=ABB?CB59:??>>368>>@@DC>A@A>B?@AAB=>>>=AAA?:>>>>>>==:<:;;BBBB:<>>;>>4:6;@>>>BE??:=;::;-;9>:?>>??/>>;;;09=;9AA>:>=4::::(799>?5<58907ABBCBB<@<@?BBCC?@@B@BB??@C>868BAA@@@;>>B?B@AA<;AB>AABBCCA?>
@ATNG8:03426:03095
GATGGTAGACATATCGTACTCTCTGTACTCATTCGTTTCGGAAGAGACAGGTACGTTAATAGTTAATAGCGTACTTCTTTTTCTTGCTTTCGTTGGTATTTCTTGCTAGTTACACTAGCCATCCTTACTGCGCTTCGATTGTGTGCGTACTGCTGCAATATTGTTAACGTGAGTCTTGTAAAACCTTCTTTTTACGTTTACTCTCGTGTTAAAAATCTGAATTCTTCTAGAGTTCCTGATCTTCTGGATACACTCATGTGCACCTACCATCGTTCGGTCAGAGTCT
+
9:<@:=BBBCBBBCC=?ACCCCCDB==>>666;><>>8840479::::>C@CBBAA<?<?AAA4918>>=?@<5;122222$2838<@>2:8<,7,//..'..(.557..*28:@@@@@<>>A=A<@AAA?>>>=B@??6;;>877<==>B@>8//50///4::494966;///9;156CDD5D:=9=====.=>?@@:@AB;:;;://*/;:;+;6;;B=B=AA<>>>@>==:==AA@A6606/-*-;;--/;=>;;///@@7=AA=?@???<??<>>>@@@===
@ATNG8:03429:03069
GATGGTAGACATATCGTACTCTCTGTACTCATTCGTTTCGGAAGAGACAGGTACGTTAATAGTTAATAGCGTACTTCTTTTTCTTGCTTTCGTGGTATTCTTGCTAGTTACACTAGCCATCCTTACTGCGCTTCGATTGTGTGCGTACTGCTGCAATATTGTTAACGTGAGTCTTGTAAAACCTTCTTTTTACGTTTACTCTCGTGTTAAAATCTGAATTCTTCTAGAGTTCTTGATCTTCTGGCGCTCTGTTCACGTCTGCTACCATCGTTCGGTCAGAGTCT
+
>>B>?B=;96<<<>;;;=;@;655==<<<==B:BBBD=AA8:7:CBBAAA?978A@8?78<<:4858BCBA>=?>122222$2606785'2333,335.5:.2222296@A@=>=>>:7//)/(//5557>>:>@;;1559668>>><=<@966<5---,--(-,53:;<8>>=;?588828>G<A>DDD/?>:<<2:9:///767:1998)5:999:@08808<:9633)--(-989:7>;A8>=9:9///366,,,,,--3:;69;;8828=9=A>>=;;;>
@ATNG8:03433:03107
GATGGTAGTGTCATATGAGAGTGTGTACTCATTCGTTTCGGAAGAGACAGGTACGTTAATAGTTAATAGCGTACTTCTTTTTCTTGCTTTCGTGGTATTCTTGTTAGTTACACTAGCCATCCTTACTGCGCTTCGATTGTGTGCGTACTGCTGCAATATTGTTAACGTGAGTCTTGTAAAACCTTCTTTTTTACGTTTACTCTCGTGTTAAAAATCTGAATTCTTCTAGAGTTCCTGATCTTCTGGGATGTGTGCGCAGTGCCTACCATCGTTCGGTCAGAGTCT
+
BCBC@CCBBBBCCFCCCBBBCDCCCBBCBC??>?AAC=BC?CABBCCCCD@CDBBB?B@BC??<@?BABDBBBDC;;::::);B=A@BB<AC@@?ACGADE?CC@CBB?BCCCCCBA?B??=??ECCA>>?B?BBBB@CBBBBBBBBBBCCCBBA?BCC@BC@D?BAACCCCCC@CB@@@4>8=;===>=>'?BCCD>DCCBBBCCCC@BCCC5CCBCC@B@BD?BBBAABB@D?BBBCBB=B<=<3<000>AADECDBCCC@BBB@CDCCC@BC@BDBBBBB99
@ATNG8:03434:03076
GATGGTAGAGAGACTGTAGCGCACCCAGAAGATCAGGAACTCTAGAAGAATTCAGATTTTTAACACGAGAGTAAACGTAAAAAGAAGGTTTTACAAGACTCACGTTAACAATATTGCAGCAGTACGCACACAATCGAAGCGCAGTAAGGATGGCTAGTGTAACTAGCAAGAATACCACGAAAGCAAGAAAAAGAAGTACGCTATTAACTATTAACGTACCTGTCTCTTCCGAAACGAATGAGTACGATGAGAGAGCTCTCTCTACCATCGTTCGGTCAGAGTCT
+
55<<8==BDCBBBABB??@CBBCCC?CCB?B@@;;9<@=>CA898B<=>?B;@><87999(78<><>BBBBCCC=A@AA@@@,:;59.999&9@@=AA;>;=:9:69>>?<ACC?BB?@ADHICCCBBBCCB@BCCC@C?????>?<@<@AA?BBBCBBBB?AAABCC?BB?BBB<??@@@;=<:488888(8=8=788@@>>?5;6;=AA;><>BCAA>AB;::EC@C?CGG=CCC?CBAAACCCCCCBB@?====;:;<<8888;;;>>5;;5;>@@@A<:;
@ATNG8:03446:03068
GATGGTAGTATCTGCACACTCTGTCCAGAAGATCAGGAACTCTAGAAGAATTCAGATTTTTAACACGAGAGTAAACGTAAAAAGAAGGTTTTACAAGACTCACGTTAACAATATTGCAGCAGTACGCACACAATCGAAGCGCAGTAAGGATGGCTAGTGTAACTAGCAAGAATACCACGAAAGCAAGAAAAAGAAGTACGCTATTAACTATTAACGTACCTGTCTCTTCCGAAACGATGAGTACTGTATCTATGTGTGCGCTACCATCGTTCGGTCAGATCT
+
?;?C:=?ABCB@ABGFCCBB>CDCC@CCCACB;;;;5<<@??===>9?=9>=@@AAA@@@.@=@ABBCBBBCCC>??@CEEH3CD@B@BFE<DAA?CAA@@@@;;4;4::4:AB?CBBBCAABCDCBBBB;;5<B;;5;?=@@AAB>B=B;;7;B;:;BCD=@?CFBB?BB?BDC=@@999+999167777(27.5225?A?>>:=;AAAD<A<??CDD@DDBBA@?9:7:8:/8.....:>@A999?@@:99?@A?@>===8818<==><>@9===::///
@ATNG8:03451:03091
GATGGTAGTATATCGCGTCGCTATCCAGAAGATCAGGAACTCTAGAAGAATTCAGATTTTTAACACGAGAGTAAACGTAAAAAGAAGGTTTTACAAGACTCACGTTAACAATATTGCAGCAGTACGCACACAATCGAAGCGCAGTAAGGATGGCTAGTGTAACTAGCAAGAATACCACGAAAGCAAGAAAAAAGAAGTACGCTATTAACTATTAACGTACCTGTCTCTTCCGAAACGAATGAGTACTGTATCTATGTGTGCGCTACCATCGTTCGGTCAGAGTCT
+
BBCD@CCBBBBCCDDEDCCBBBBDE@C@@=@CBBBB=A?BCC;;;B@DEAFAA@@AA@AA2A?BBCAABCCCCC>???????,@@;A5;;;-;??;?A@@CCCCC@C@CD@CCB>AAABCDCCBBBCCBCCC@CCBB?BBCCBC>>:@=@@@>BDCCCDBB?BBBBAA>AB?BBB>AA99927=:7567788%8>:?;;;AAA@@9=:=>>?6;7;ABAA@CC@??AA;><;::5;00,0@@@BBBBBBBBB?>?B@@@@>>>>>@<@ADAA<??:>>==>>;:;
@ATNG8:03452:03108
GATGGTAGTAGTACACTAGTCATACCAGAAGATCAGGAACTCTAGAAGAATTCAGATTTTTAACATCGAGAGTAAACGTAAAAAGAAGGTTTTACAAGACTCACGTTAACAATATTGCAGCAGTACGCACACAATCGAAGCGCAGTAAGGATGGCTAGTGTAACTAGCAAGAATACCTCGAAAGCAAGAAAAAGAAGTACGCTATTAACTATTAACGTACCTGTCTCTTCCGAAACGAATGAGTACACATCGTCGTGTCGTGCTACCATCGTTCGGTCAGAGTCT
+
A@B@>BCBBBBBBCC@CCCEC@@A@;@@@<@ABA@A=A=@AB@?=@;?=:>=:;:?;<<<,;;?@@@B??=?=??9<;88888'33-37;;<1BBC?BBBBBBB@@=B?CC??>A=A@>>BCCCBBBCC@@@C@CCAA>BAAA@?<<1969@@>BCBBBBBC?CCCCA@>BD?>=>@CB?@?:<<=:<<<==.=A>A877AAA==:=<@@BD9=:=A@@@?BCBBBBC?A>ADD>BAB?BBBBBBBBBBBCB?BBAAABBBBBBBB@CBBBB@BB?BBBBCBBAA
@ATNG8:03453:03095
GATGGTACGGTGCACATGAGTGTATCCAGAAGATCAGGAACTCTAGAAGAATTCAGATTTTTAACACGAGAGTAAACGTAAAAAGAAGGTTTTACAAGACTCACGTTTAACAATATTGCAGCAGTACGCACACAATCGAAGCGCAGTAAGGATGGCTAGTGTAACTAGCAAGAATACCACGAAAGCAAGAAAAAGAAGTACGCTATTAACTATTAACGTACCTGTCTCTTCCGAAACGAATGAGTACTGAGAGAGCACACGTGTCTACCATCGTTCTCCTTAAGTCT
+
<??@8=5559<;;<@>>BCCCCCD@@>@BB?ABBC;::;>AACCCCB?BD@E@CCCDDDDD2D@CCCCCCCCCCD>CCBBBBB1@@?A5;;;.;AA>ABBD?<=999-9;@A>BBB=@??>ABBCCCCBBABBA=AABB?AA@:::BB?BGD@A?@CDBBBBB?A@AABB?BC?BBB;?????8???=????@/@B=H;;;>?A==8=:=>@B<?<?ABBB@CCCCDA@;@>:::5;AA>AAAABBBBBBBBB?>>@@@@BABAA>>>>>;;;A>AAB>A;?;?@A@
@ATNG8:03458:03105
GATGGTAGGCACTGCGCACACATCCCAGAAGATCAGGAACTCTAGAAGAATTCAGATTTTTAACACGAGAGTAAACGTAAAAAGAAGGTTTTACAAGACTCACGTAACAATATTGCAGCAGTACGCACACAATCGAAGCGCAGTAAGGATGGCTAGTGTAACTAGCAAGAATACCACGAAAGCAAGAAAGAAGTACGCTATTAACTATTAACGTACCTGTCTCTTCCGAAACGATGAGTACGTGTGACGTACGTGGAGCTACCATCGTTCGGTCAGAGTCT
+
//::7:/9.4449;:==><AAB=?=4;;;7;===@C9B799@;;AB?@@<@;=>?===??.??AA>???==9<<887:@===+=?>B??AA0<664999=@@>00/)/83//3049====??BD;@?CCBB?B@@@<??@@@??A<=;@00+00;;<?<A>BBB@<>6;;<<>87<;;<<125:7566-6>8==>?A<<891:387<<5:889::9=?@888BA=>8777*39<>@@A?A?@000=@AABA>>/0)/9969@>B88=B79;69557?=;;@
@ATNG8:03461:03061
GATGGTAGAGAGACTGTAGCGCACCCAGAAGATCAGGAACTCTAGAAGAATTCAGATTTTTAACACGAGAGTAAACGTAAAAAGAAGGTTTTACAAGACTCACGTTAACAATATTGCAGCAGTACGCACACAATCGAAGCGCAGTAAGGATGGCTAGTGTAACTAGCAAGAATACCACGAAAGCAAGAAAAAGAAGTACGCTATTAACTATTAACGTACCTGTCTCTTCCGAAACGAATGAGTACTATGTAGAGCTCTATACTAATCGTTCGGTCAGAGTCT
+
///:39899=BABB;69>=CCCDCD=C=D8595944.4.54=<<<>8@?<>8?@@@@AAA2@=@A@?99978<837799999(55.5.555&59A9><<@=@A996:=@B6::A=B::9DAABA;;:B@BA@:@000+0:00/9;;4>;???7?B@B::::69?>;7?67717<<,3373=3;;<255555'5:3;9<8:77775::>?@A:@:55:A@>99:88<?9=::?>8;::50//66;77/;9//...755588::::5988=+//6<<;=08778
@ATNG8:03438:03152
GATGGTAGTGTCAGTGCGCGTCGTCCAGAAGATCAGGAACTCTAGAAGAATTCAGATTTTTAACACGAGAGTAAACGTAAAAAGAAGGTTTTACAAGACTCACGTTAACAATATTGCAGCAGTACGCACACAATCGAAGCGCAGTAAGGATGGCTAGTGTAACTAGCAAGAATACCACGAAAGCAAGAAAAAGAAGTACGCTATTAACTATTAACGTACCTGTCTCTTCCGAAACGAATGAGTACTGTATCTATGTGTGCGCTACCATCGTTCGGTCAGAGTCT
+
BBBC@BBBCCBCCCCCBBB;965A@=@AA?CCAB@?<?5<;A@??B?BC?B?:::@@@?@.@<@@????BAAAB=??@@@@@,@A>A5<;;.;CC@BBBDCCBBB@B?BC?CBB=@?BBCBCCCCCCDBB@A>@CCC?BBBBBACC9@;>995:CCCBAAB?CAAAAC?CC?BAC@CB???8==:788888+8A=B=<<AABBB;>:>=>?;?;?ACCC@BCBBBBC?C?CCC=B9979@@@BBBBBBCCB????BAAA;;;;<B=AAA@@<@@;@;;;==?;;
@ATNG8:03445:03124
GATGGTAGCGAGCGAGTGTGTATACCAGAAGATCAGGAACTCTAGAAGAATTCAGATTTTTAACACGAGAGTAAACGTAAAAAGAAGGTTTTACAAGACTCACGTTAACAATATTGCAGCAGTACGCACACAATCGAAGCGCAGTAAGGATGGCTAGTGTAACTAGCAAGAATACCACGAAAGCAAGAAAAAAGAAGTACGCTATTAACTATTAACGTACCTGTCTCTTCCGAAACGAATGAGTACCTCTCAGACGCTCGTCCTACCATCGTTCGGTCAGAGTCT
+
CDDD@CBBBBCBBBABCCDCDCCBB@BBB@CCCC@@=@>@?BCCCB?BB?B>CBCCBBBC5C@CCGBBBCCCDD>BBBCCCC5BB@D6:;:6;BC@BBCCDCCBB?B@CC@BBB<??BBBBAABBBEBBBBB@DDCC?BBBCBBBB@C@C@@?@DCCCCCC?CCCBBB>BB>BAD?AA9882:??;:99999%0><@000AAC=>:=;>BBB:=:=@CCCACCA@ABE?B?BCA<ABB?BBBBBBB@BB@BBBCBBBBBBCA<<<==AA@>B@BC@CCCCBB???
@ATNG8:03455:03116
GATGGTAGCGCGACGAGCGTAGACCCAGAAGATCAGGAACTCTAGAAGAATTCAGATTTTTAACACGAGAGTAAACGTAAAAAGAAGGTTTTACAAGACTCACGTTAACAATATTGCAGCAGTACGCACACAATCGAAGCGCAGTAAGGATGGCTAGTGTAACTAGCAAGAATACCACGAAAGCAAGAAAAAGAAGTACGCTATTAACTATTAACGTACCTGTCTCTTCCGAAACGAATGAGTACGATGAGATCTCGTGTGCTACCATCGTTCGGTCAGAGTCT
+
::?C;?CCCCBAAACCCBBBFDCCC>CCC@CBBBBB?A@CBBA@AC?CD?B>BBB?????2@@CDCAAABCCCC>CCCCCCD5BB>B?BBB<CCC@AB@ACBABB@A@CE?@?C9;;BBBCCCCBBDDCBBB?BBBB?B@@@BBAA>A@CAA?ACCCBCBB?BCCBBB?BA<@>?9??<<<8:88788999(7>8>==>=>>BA<><>???:=:=?BBC@CCAAABB=?=>CD>CAA>AAADCBBCCDCD==>>>===<<=<=AA<AAAAA<>><?>=>>>===
@ATNG8:03420:03187
GATGGTAGTACATGATAGACGACACCAGAAGATCAGGAACTCTAGAAGAATTCAGATTTTTAACACGAGAGTAAACGTAAAAAGAAGGTTTTACAAGACTCACGTTAACAATATTGCAGCAGTACGCACACAATCGAAGCGCAGTAAGGATGGCTAGTGTAACTAGCAAGAATACCACGAAAGCAAGAAAAAGAAGTACGCTATTAACTATTAACGTACCTGTCTCTTCCGAAACGAATGAGTACGATGAGAGAGCTCTCTCTACCATCGTTCGGTCAGAGTCT
+
<<<B>@;>::66665>===BBB996:>>>@CC>?BB:B?BBBAADC=A@<?;??:9<<<<*@8@AAAEFCCCBB=BC>@@@@0@B>C<AAA9ABC@DCCCCBAA@@C@DB?D::688A@ABBBBBCBBBDJL@DBBB?BBBC@@@A5;5;;;5;BBBBB@@=@AABBB@CC=??A:??>=<5:99999999./>;@000@@<=@;?<>@@A<@<>>CBB?B;;;;AA<@>ADF>CCC?BBCBBBBBCBBBBA@@AA???>>=888;?AA>A=A@=ABAABBAAA
@ATNG8:03423:03166
GATGGTAGCACGACACGACGATGTGTACTCATTCGTTTCGGAAGAGACAGGTACGTTAATAGTTAATAGCGTACTTCTTTTTCTTGCTTTCGTTGGTATTCTTGCTAGTTACACTAGCCATCCTTACTGCGCTTCGATTGTGTGCGTACTGCTGCAATATTGTTAACGTGAGTCTTGTAAAACCTTCTTTTTACGTTTACTCTCGTGTTAAAATCTGAATTCTTACTAGAGTTCCTGATCTTCTGGACAGAGTGTGCAGATACTACCATCGTTCGGTCAGAGTCT
+
BCBC?BBC?;;;==>666===<=BDBBAB@;;9;BBE?CC@B@B>@@;;:7<;4580804<;;7A>B@???::8<48;<==+=B?BBCB=A6605(---(-638///33.3?:::=::78@@;A<>??::88;;?@@>;??>AA?=>>?@AA>==<18555::8>8<A>>>@A@C688@@@6A<A;?;;:;,;<;>=///=777<>=<1888)8:;;A<?;>><>?AAA?AA<A:><:@@A8>>><@AA@@@=<==????=>>C??;;;;;>=@@=A?CCCCB;;
@ATNG8:03425:03181
GATGGTAGTCTGCTCTGACTCTCGTACTCATTCGTTTCGGAAGAGACAGGTACGTTAATAGTTAATAGCGTACTTCTTTTTCTTGCTTTCGTGGTATTCTTGCTAGTTACACTAGCCATCCTTACTGCGCTTCGATTGTGTGCGTACTGCTGCAATATTGTTAACGTGAGTCTTGTAAAACCTTCTTTTTACGTTTACTCTCGTGTTAAAAATCTGAATTCTTCTAGAGTTCCTGATCTTCTGGATATGAGTGACTCGTGCTACCATCGTTCGGTCAGAGTCT
+
BCCD@CCABCCCCBBBCCCAAADEELLED998:@BA<BC@B?BCCEFBB>AB@BB?B?CDCB?E@CBBCC;;;BGEEDDD5BC?BBCH=BBAB?ACEADG?AABCCD@CBCCCBBB@CCC>@>ACCBCBBC@CCCC?CBBBC?@?BBAACCCBA?CDD?CC?C@BBCBBBBBD@BCCCC<CAF@BCCBB2BBCCE?DBBBBBB@A@5;;;;*;@@AB<@<@A?ACBABAC?B?BBCCCC@BBCACCBCBCCBBBCBBBAA@@BB@??@CC@BB@BBABBBA;;
@ATNG8:03425:03182
GATGGTAGGCGTGTGAGAGTCTGCCCAGAAGATCAGGAACTCTAGAAGAATTCAGATTTTTAACACGAGAGTAAACGTAAAAAGAAGGTTTTACAAGACTCACGTTAACAATATTGCAGCAGTACGCACACAATCGAAGCGCAGTAAGGATGGCTAGTGTAACTAGCAAGAATACCACGAAGCAAGAAAAGAAGTACGCCATTAACTATTAACGTACCTGTCTCTTCCGAAACGAATGAGTACCTCTCAGACGCTCGTCCTACCATCGTTCGGTCAGAGTCT
+
88::3::<7<;@@CCCCCCBCBCBB=BCC@ACABBA>B>BCA??9:65@7@9985?>???.?9>??8==B=BBC;><77333$38175;AA574<7<99@@??@?=A=??<?@@7;;@???AEB>778@@<=:=?>@188;;===@;>:>??;?>>=@@@D=>?>BBB?A?;?@@<@A<;1:8818888)6;4<797988<><@=A@@?==9=///759:;;;;C8<7<<=0;?@??>;@====BBB>>>@==>B@@@@;?BB=C===@;@A=DD???>>>H
@ATNG8:03437:03186
GATGGTAGAGTATCATGTGTATCTCCAGAAGATCAGGAACTCTAGAAGAATTCAGATTTTTAACACGAGAGTAAACGTAAAAAGAAGGTTTTACAAGACTCACGTTTAACAATATTGCAGCAGTACGCACACAATCGAAGCGCAGTAAGGATGGCTAGTGTAACTAGCAAGAATACCACGAAAGCAAGAAAAAAGAAGTACGCTATTAACTATTAATGTACCTGTCTCTTCCGAAAACGAATGAGTACGTGTGACGTACGTGAGCTACCATCGTTCGGTCAGAGTCT
+
:;;B<>CDC@A@BBCABBBBBDEAA=@@@<@@;<<A=A?BBBBB;;5;A5;599455<<<+@8<C;AACBBABB=AA@@@@@,@A;@;@@@7@AA?BBAA@B@:::*8<?A?BCD?ABBCCABACCCCCCCCD?BBBB?BBBDBBBB=B=A::7;CBBBAA?@AAABA@>AA;??B?BBA@@9@9939:9:9:%:>9=888B??>@5;5:;;;5;5;>>@@<@AA@@>>:<98888)8>>9?>@@??/////6>@BCDC;:9???@>>9???@C<??@AAAB@@@AA
@ATNG8:03458:03183
GATGGTAGGCGTGTGAGAGTCTGCCAGAAGATCAGGAACTCTAGAAGAATTCAGATTTTTAACACTGAGAGTAAACGTAAAAAGAAAGGTTTTAACAAGATCTCACGTTAACAATATTTGACAGCATGCACGCACACAATCGAAGCGCAGTAAAGGATGGCTAGTGTAACTAGCAAGAATACCACGAAAGCAAAGAAAAAGAAGTAACGAACTATTAACTATTAACGTACCTGTCTCTTCCCGAAACGAATGTAGCTAACTAATGTAGAGCTCTAATACT
+
CCAB?BBC?AB@@?A>A>=00000)/;;:>B;;;D;@<>>@;99924:5:6<0//////$/166/33333898<18888777'333(3,333&3,33,337552226738322,2569'..---2,,,,,,,598555499??<>>?>==788,59>??;@?888A==9====AA;==8888:=<855(2222'22222(2;3968.688/6@==::9@///6749-----3366:97177-555.5/-(-------94755.353...333622+.244
@ATNG8:03463:03183
GATGGTAGAGAGACTGTAGCGCACCAGAAGATCAGGAACTCTAGAAGAATTCAGATTTTTAACACGAGAGTAAACGTAAAAAGAAGGTTTTACAAGACTCACGTTAACAATATTGCAGCAGTACGCACACAATCGAAGCGCAGTAAGGATGGCTAGTGTAACTAGCAAGAATACCACGAAAGCAAGAAAAAAGAAGTACGCTATTAACTATTAACGTACCTGTCTCTTCCGAAACGAATGAGTACTGCGTCTCACTCTCGCCTACCATCGTTCGGTCAGAGTCT
+
4444.4444<<;;;;;96//0/0/)/::4:BC@A@?C=A@@898B@CC?B>787;;=<=.=8???@A@B@BBD;<<;4444$55.58>>>2CCD@AA@BCBC<;;;@CC?BBB@BBBABCCCCCCCCDCCB@BCCD=@???AA??=@@DBA?BCCCAABD@CAA@>=89939=<8<?999+7757555566$6;6>778AABBC<A=@=>><@<??BCC@CCAA@??;=????9@@@<??BBBBBB@??BBEDABAFBBBB?ABB=@?BBB@BB@BC?>>BBCB
@ATNG8:03465:03178
GATGGTAGTAGTACACTAGTCATACCAGAAGATCAGGAACTCTAGAAGAATTCAGATTTTTAACACGAGAGTAAACGTAAAAAGAAGGTTTTACAAGACTCACGTTAACAATATTGCAGCAGTACGCACACGATCGAAGCGCAGTAAGGATGGCTAGTGTAACTAGCAAGAATACCACGAAAGCAAGAAAAAGAAGTACGCTATTAACTATTAACGTACCTGTCTCTTCCGAAACGAATGAGTACTGTATCTATGTGTGCGCTACCATCGTTCGGTCAGAGTCT
+
A@AB@CBBCBBBBMGDCBBCEBCBB@BCC@CC@@?B>B;AADBBBC@CC@D?BBBAAAAB2B?BBBCBCAA???7<>=???@,@@=@=BBB9BBB?AA@@BCBBB?A?CC?BAA;??AABBCCCBBDCBBBBCCBBB?AABBBBBB>B?CBB@BC@A@DCB>AABBAA>BD>BBB;@@<>>8>>::88888(8@:A;;;DBBBA<A:>>AA:>:=ABBC?CCBBABC?B?A@?:@>>;>BBBBBBBBAAAB>>>B??A?:99@7738AA@A=>=:=><==>???
@ATNG8:03466:03195
GATGGTACGTGTGTCTCTGAGAGTAGTACTCATTCGTTTCGGAAGAGACAGGTACGTTAATAGTTAATAGCGTACTTCTTTTTCTTGCTTTCGTGGTATTCTTGCTAGTTACACTAGCCATCCTTACTGCGCTTCGATTGTGTGCGTACTGCTGCAATATTGTTAACGTGAGTCTTGTAAAACCTTCTTTTTACGTTTACTCTCGTGTTAAAAATCTGAATTCTTCTAGAGTTCCTGATCTTCTGGGTGTATCAGCGAGTATCTACCATCGTTCGGTCAGAGTCT
+
<:8927///::/55555555554999=655;@B>BBBB=CD?C@BBBBBBB@BCDCC?C@BBA@=A=A@AAABCDD@AAAAA,>>:489A;A@BB?BCB?AB8;<@BBC@DBCCBBCFAECC?C@CJBBBB@@<@BBB@CCCBBBBBBBBDB;;;B=@@C?BB@D@CBBBBCCED@A@B@A3A>B@;;;;<*;@@A@0;;@AA@AAAB=@@@>,>;;:A<@<@B?BBCBCCC@C?BBBCDC?A;;;8;CABGBBEGCCCBABCCBC@B;;;<5;B=@@CCBDFCB
@ATNG8:03467:03173
GATGGTAGGTGCACATGAGTGTATCCAGAAGATCAGGAACTCTAGAAGAATTCAGATTTTTAACACGAGAGTAAACGTAAAAAGAAGGTTTTACAAGACTCATGTTAACAATATTGCAGCAGTACGCACACAATCGAAGCGCAGTAAGGATGGCTAGTGTAACTAGCAAGAATACCACGAAAGCAAGAAAAAGAAGTACGCTATTAACTATTAACGTACCTGTCTCTTCCGAAACGAATGAGTACGTTTTGCGACGTGTCTCCTACCATCGTTCGGTCAGAGTCT
+
@ABC@CBB?CCDCCCCCCCCCCCA@>AAB@BBBB??<??BBCCCBB?BB@DADDB99999*:=DCCCDCCCBBC>CCCCCCC1B@;@49995;BDABAABDDAA@?C>BA>AAB<??@?BCCCDGCCCBBBC?CDDD?BA@BBBBB>B?BCC?BCCCCCAA?ABBBBB>BB>BBB=??;;;3<<=9<::::+;@=@;;;AAABB;?;@BBB8:7;ACCB@CDBBACC@C@BCB;A::8:BBAAAA888829@AABBBBCCCC@B>>:>@AAA<>>:>ACCB@:;:
@ATNG8:03475:02605
GATGGTAGCAGACGTGACAGAGCGCCAGAAGATCAGGAACTCTAGAAGAATTCAGATTTTTAACACGAGAGTAAACGTAAAAAGAAGGTTTACAAGACTCACGTTAACAATATTGCAGCAGTACGCACACAATCGAAGCGCAGTAAGGATTGCTAGTGTAACTAGCAAGAATACCACGAAAGCAAGAAAAAGAAGTACGCTATTAACTATTAACGTACCTGTCTCTTCCGAAACGAATGAGTACAGAGAGTACGATATGTCTACCATCGTTCGGTCAGAGTCT
+
DDDC?CCCCBBHBC>CCCCBB;;9A9<AB@?@?::95?8?@B888A98;7=9:://////$/49;;==:::;<=5<994999(9;49.55)5<A9>=======B>@>@B>A@@=?ABBCCCCCBCCCCCCC@CCCC?BABBBGBB?C@BB@BBBCCEEBB?ABBBBE???<:939>:8881333432556+6><????@AA@@;@=AA>><><@ACCE@CB@@@BA=A?AAA<AGF?BBAAABBDBAABBBCCCC@@AA@??>A<A@@>>:>?=A@>>?A@?>
@ATNG8:03494:02577
GATGGTAGTCTCAGATAGTCTATAGTACTCATTCGTTTCGGAAGAGACAGGTACGTTAATAGTTAATAGCGTACTTCTTTTTCTTGCTTTCGTGGTATTCTTGCTAGTTACACTAGCCATCCTTACTGCGCTTCGATTGTGTGCGTACTGCTGCAATATTGTTAACGTGAGTCTTGTAAAACCTTCTTTTTACGTTTACTCTCGTGTTAAAAATCTGAATTCTTCTAGAGTTCCTGATCTTCGGACGACGCGCACTGACACTACCATCGTTCGGTCAGAGTCT
+
4444.4:::CCBBBCCDCBBBBCCCCBBCBBA>@@@B=BC<A?BCCDCCD@CCECB?B@A@AB?B=@@BBBBB@@=@@@@@0@D>AACD>CBBC?BAC@CD@AA@EBC?BABB@@@B@BCD@C@CCCC;;;D@DBCG=AAB:::@@CAAA@@@@B@EDE@BC9:5:?@@CCJEI@BBBBB7B?B=BCBCB0BBBBB<BBAAACAAABBDEEJ5BBABB=B@CD@BCCCB;;7;@BBBBBC@CC?@A000BA@BB@ABCCDCBBB@BBBCC@DDADDA@@C;;;
@ATNG8:03496:02607
GATGGTAGGTGCAGCATGAGTGTATCCAGAAGATCAGGAACTCTAGAAGAATTCAGATTTTTAACACGAGAGTAAACGTAAAAAGAAGGTTTTACAAGACTCACGTTAACAATATTGCAGCAGTACGCACACAATCGAAGCGCAGTAAGGATGGCTAGTGTAACTAGCAAGAATACCACGAAAGCAAGAAAAAGAAGTACGCTATTAACTATTAACGTACCTGTCTCTTCCGAAACGAATGAGTACAGAGAGTACGATATGTCTACCATCGTTCGGTCAGAGTCT
+
::7>;><=64/////79<<><<<<@A;@AA<??A;;:=@>>@@@B@C?@A5;4;;;99994$5.5;<=CCDCCCD=CB@@@@@,;;5;2;:;&9;<8<<>>=DDB@9=:00+/69388446=><ABCCCDCCD@C:;;ABBAC@@?A=B@C@@?ACCABBBD>AA???A?A@>BBC?BBA@@278>899999(8?<<88:??>>A6;5;;==5;5;?BBBACCBBD@@?@ACCC>CAA=@A?CCBAB????A99:@??:99A?@@A=@@;=<:9;5;====??::
@ATNG8:03502:02592
GATGGTAGCGCGACGAGCGTAGACCCAGAAGATCAGGAACTCTAGAAGAATTCAGATTTTTAACACGAGAGTAAACGTAAAAAGAAGGTTTTACAAGACTCACGTTAACAATATTGCAGCAGTACGCACACAATCGAAGCGCAGTAAGGATGGCTAGTGTAACTAGCAAGAATACCACGAAAGCAAGAAAAAGTAGTACGCTATTAACTATTAACGTACCTGTCTCTTCCGAAACGAATGAGTACGATGAGAGAGCTCTCTCTACCATCGTTCGGTCAGAGTCT
+
CBBD@CCCCC@@CCCDCCBBBBBBC?BBB?BCCB@@?@?AACAAAB@BB?B@?>?A@@@@2@?BBBABBBBBBC>BABBBBB5BCAD@CCC<CCCACBBBCDCCC@C@AA@CCD=?>AABDCCCCCCDB@BD?DBBB?BAAABAAA=B@D@A?ACBBBBAB@BBBBBB>AC?989<?>888*99:988888(7;==889AB?;;7;>????:=:>>BBB@DDBBBCC>A>ABD?BBB@@@===@BBBBBBAB?AC@@>====<<=<<<=>B?>A=AABBBBB>@
@ATNG8:03506:02609
GATAGTGTCATATGAGAGTGTGTACTCATTCGTTTCGGAAGAGACAGGTACGTTAATAGTTAACAGCGTACTTCTTTTTCTTGCTTTCGTGGTATTCTTGCTAGTTACACTAGCCATCCTTACTGCGCTTCGATTGTGTGCGTACTGCTGCAATATTGTTAACGTGAGTCTTGTAAAACCTTCTTTTTACGTTTACTCTCGTGTTAAAAATCTGAATTCTTCTAGAGTTCCTGATCTTCTGGCTCTCGTAGACAGATACTACCATCGTTCGGTCAGAGTCT
+
5==BCCCCCCCCBCCCCFBCBBCCBCCBB?CBBC=BD@BACBBDCBC@CCBBB?CACCCC@C@CABAGBBBCFCCCCC5DD?CBCB=BCAA>ABA=AA>:9;CCC@CBDCCCCCADCC?B?BCCCCCCC?BBEC>@AFJBBBBBBBCBBBBC?BBA>AA?A?BBBBBBBBC@GCCCB9@9@;;;;;;*;BBBC?CA@@BCAACA?BDDD1=;BBB?B>BE@CCCCCCC@C@BB@@AC?BBC@CBCCBAA@BBDCCBCCCCCC@BBA@@?BB@CBBCBBB;;
@ATNG8:03509:02609
GATGGTAGAGAGACTGTAGCGCACCCAGAAGATCAGGAACTCTAGAAGAATTCAGATTTTTAACACGAGAGTAAACGTAAAAAGAAGGTTTTACAAGACTCACGTTAACAATATTGCAGCAGTACGCACACAATCGAAGCGCAGTAAGGATGGCTAGTGTAACTAGCAAGAATACCACGAAAGCAAGAAAAAGAAGTACGCTATTAACTATTAACGTACCTGTCTCTTCCGAAACGAATTAGTCTATGTAGAGCTCTATACTAATCGTTCGGTCAGAGTTT
+
;55>:>CBBBECCC;;=IEFCCBBB=BCC?CCCCAA>@?BBBAAAC?BC>B@A@?>>=>>1??BCCABBCB@?>6;<=A???,=A=A=BCC9AAC>ABBBCBBBB?D?AC?AAA8;:AABDCCCCCCBCAAA@BBBC<@@AABBBB>B@CCB?BCCBBBBB?AAAAAA@BB?BBB<@@???8===;:8888(6=6:778@@BBC=D<AA@?7;7;@CCC@DDBBAAB>A>ACF?CCC>?<?BBBBAAADCBAABBBBBB@??A;AAAB?B><>AABAAAA9
@ATNG8:03510:02566
GATGGTAGCGAGCGAGTGTGTTACCAGAAGATCAGGAACTCTAGAAGAATTCAGATTTTTAACACGAGAGTAAACGTAAAAAGAAGGTTTTACAAGACTCACGTTAACAATATTGCAGCAGTACGCACACAATCGAAGCGCAGTAAGGATGGCTAGTGTAACTAGCAAGAATACCACGAAAGCAAGAAAAAGAAGTACGCTATTAACTATTAACGTACCTGTCTCTTCCGAAACGAATGAGTACGTGTGCGACGTGTCTCCTACCATCGTTCGGTCAGAGTCT
+
:<@D@CBCCEDA??BCCCCCC@CCACCC?CDDD::;;?ABB@@?A@CC@C??????@@@2A?BBB:99AA@AB=BABCDED2CD?B?CDD;BBDACCCCCCCDC?B?A@=@BB>@?BBCCCBCCCCCBBBB@CCCC@BA@?@@??=@@CCC?BCCCCCCC?BBBBBB?BB>AAA>AACCC>??=;99999(8@:?;;;???BA=B<?=>><@<@@CCC@CCBBCAC=?=?CC?CCC?AAABBBBBBBBBBBBBA???==<:===8====A>AC?BBCEBBA?@
@ATNG8:03511:02592
GATGGTAGGCGACATACATACGCGCCAGAAGATCAGGAACTCTAGAAGAATTCAGATTTTTAACACGAGAGTAAACGTAAAAAGAAGGTTTTACAAGACTCACGTTAACAATATTGCAGCAGTACGCACACAATCGAAGCGCAGTAAGGATGGCTAGTGTAACTAGCAAGAATACCACGAAAGCAAGAAAAAGAAGTACGCTATTAACTATTAACGTACCTGTCTCTTCCGAAACGAATGAGTACTGCGTCTCACTCTCGCCTACCATCGTTCGGTCAGAGTCT
+
@@BB?B@@=<;69?>>>CBB@@@@@=AACGJCCC@@=@=@CCCCCC@??=????@;;;;;*;5;BC<;;BA9:969=BB@BB1BB=C=AAA7ABA?@AACDBBAB?C?BC?CCB?BB?@@CBBDDDFCABAC@BBBD?A@A@BBBB@D@BBB?AB@@@BBB?BBBBAA=AC=:::<??@@>5===9:9999(7?8A788?<=78188<=>A6;7;=BCCAECCBABA;@<@@@;@EF?CBBBCC@AADBAA@DCCBBBCCC?BBD@CCBBB?A@>@CCCBBA>>
@ATNG8:03512:02560
GATGGTAGTGCGTGAGAGAGAGACCCAGAAGATCAGGAACTCTAGAAGAATTCAGATTTTTAACACGAGAGTAAACGTAAAAAGAAGGTTTTACAAGACTCACGTTAACAATATTGCAGCAGTACGCACACAATCGAAGCGCAGTAAGGATGGCTAGTGTAACTAGCAAGAATACCTCGAAAGCAAGAAAAAGAAGTACGCTATTAACTATTAACGTACCTGTCTCTTCCGAAACGAATGGAGTACGTGTGACGTACGTGAGCTACCATCGTTCGGTCAGAGTCT
+
////)/9:;<@;;;;;>>>>DDBCB>BCB?@@::5549<>=>:==;+00(/0688:9999(758>>BCB8:9@@8:3;5===+<<7:49990;<A=A@;;99:00-/6?::;?B?BB??@CCCCCCBBC::;@DCBC@D:;:BBDD<@=@;;5<A@@@B@?;?@@A@@<?>8>??:@A@@@;=><:===??,:>:6///;;BCA<A;@@@?;A<?>BCC@BAACB@@=??BAD>:::=@A=:::?A@@998?A>>>B@??BBBA@B?BBB@@<@A>A>??CBBBB
@ATNG8:03473:02641
GATGGTAGTGTCATATGAGAGGTGTGTACTCATTCGTTTCGGAAGAGACAGGTACGTAATAGTTAATAGCGTACTTCTTTTCTTGTCTTTCTGTGGTATTCTTGCTAGTTACACTAGCCATCCTTACTGCGTTTCGATTGTGTGCGTACTGCTGCAATATTGTTAACGTGAGTCTTGTAAAACCTTCTTTTACGTTTACTCTCGTGTTAAAAATCTGAATTCTTCTAGAGTTCCTGATCTTCTGGACAGAGTGTGCAGATACTACCATCGTTCGGTCAGAGTCT
+
488:5;;?;;;=;;9;/.---(-55/4499844.5=;;4<<5;7;<><<;927;700/)/97@=A>BCBBCDBA@=<<;<.:A5993;;*7338;498:4886::8;8?7;CBABC;;7<AA=@?BCCC@;:;/;@ACACCCCBBDCCCAABCBAA?@@@=@@<@?BACCBCBAA>?:;;;.<5;=ACEG;BBCCC>CDDBCBBA@@5<<<<*;AAAD?B?AB?ABCDCCCAD@CBBBBA=@?@<@BCDCBBBBCBBCBBABBBB>BBB@B?BBACCCCCC@@@
@ATNG8:03474:02611
GATGGTAGAGAGAGCTCTCTCATCGTACTCATTCGTTTCGGAAGAGACAGGTACGTTAATAGTTAATAGCGTACTTCTTTTTCTTGCTTTCGTGGTATTTCTTGCTTAGTTACACTAGCCATCCTTACTGCGCTTCGATTGTGTGCGTACTGCTGCAATATTGTTAACGTGAGTCTTGTAAAACCTTCTTTTTACGTTTACTCTCGTGTTAAAATCTGAATTCTTCTAGAGTTCCTGATCTTCTGGTGAGATATGCATGATGCTACCATTCGTTCGGTCAGAGTCT
+
@><?8:::9:;;555<;;;;<==;;>;;999<.:;;;09=5?:@?9994<.944335:045><8=<8>CCBBBBB??????.?A?BB@@::>>@;@:00)0:)///(///(/555766652529=7<>@;;;===>>>?:;;:7557::797;7777/5224<<282777;9;==<9:7777'66=8==BCC.:;@@@2:::///<:9<4777-6///;6=6??9?EC;;:?=B=?>>AAA9==>:===@?<=====?A;;6/--;233-37=2::177???@@@A
@ATNG8:03478:02617
GATGGTAGGTGCACATGAGTGTATCCAGAAGATCAGGAACTCTAGAAGAATTCAGATTTTTAACACGAGAGTAAACGTAAAAAGAAGGTTTTACAAGACTCACGTTAACAATATTGCAGCAGTACGCACACAATCGAAGCGCAGTAAGGATGGCTAGTGTAACTAGCAAGAATACCACGAAAGCAAGAAAAAGAAGTACGCTATTAACTATTAACGTACCTGTCTCTTCCGAAACGAATGAGTACTGCGTCTCACTCTCGCCTACCATCGTTCGGTCAGAGTCT
+
ABCC@CBB@BCBC?CC>C=FBBBBB?@@@?BDCBBB?B?CBCCDCC@CD@D@@@@BCEJJ5C?AAACDBBBA@>6>>99999$5?4=.444&444.4::;;:::<4:4<><@BB?BBAABBBCJCCCCCCDD@CBBB@BBBBCCCB?B?B;;7<B@@@ABE@BBBBCC@BB@BBB?AA99929@?;99:9:(9:3:>B@@@@AA6;5:<8818486;;:@CBBBB@@=@>@AC;AAA=@@ACCBBBBBBCBCBDBB@@@@@?A@E?BDBBC@BB?BAAA@@ABA
@ATNG8:03489:02632
GATGGTAGAGTATCATGTGTATCTCCAGAAGATCAGGAACTCTAGAAGAATTCAGATTTTTAACACGAGAGTAAACGTAAAAAGAAGGTTTTACAAGACTCACGTTAACAATATTTCAGCAGTACGCACACAATCGAAGCGCAGTAAGGATGGCTAGTGTTACTAGCAAGAATACCACGAAAGCAAGAAAAAAGAAGTACGCTATTAACTATTAACGTACCTGTCTCTTCCGAAACGAATGAGTACACACTCTCATATGACACTACCATCGTTCGGTCAGAGTCT
+
ABBB?CAABCCDMBBBBCDCC;;;C@BBC@CCCCCB?B?BABBA@@=@B?CACBCCCDDD2D?CBCCCBCDDDD=A@@CEFF5BA?B?CDD;DBB?BCCBCACBB>B>BC?BABB<A@ACCCCDDCCCCCDD@BBBC?AABAABA@<B?BAA?BCBCBBB?BB???BB?BB>CAB>@@99929@@;:::::9%:A;7856A@@@@=@=AAAB<?<?@CCC@DDC@A@B>A@@@@;@CC?BABBBBCCBBABBBBBBBBDBABCCBC?BBBBB@CC@CABBBB???
@ATNG8:03495:02656
GATGGTAGGCACTGCGCACACATCCCAGAAGATCAGGAACTCTAGAAGAATTCAGATTTTTAACATCGAGAGTAAACGTAAAAAGAAGGTTTTACAAGACTCACGTTAACAATATTGCAGCAGTACGCACACAATCGAAGCGCAGTAAGGATGGCTAGTGTAACTAGCAAGAATACCACGAAAGCAAGAAAAAGAAGTACGCTATTAACTATTAACGTACCTGTCTCTTCCGAAACGAATGAGTACACACTCTCATATGACACTACCATCGTTCGGTCAGAGTCT
+
;;:@?BCC;=55559999<<>>=@@8@@@:=<=><<8<8:::///<7<;48444443888'87:444;99::==;13333333$38284999/9::6888::>>=?8;:==8>>?9>@@>BBFEDCCCCEB@@=@CAA>B???DDCC?B?CBB@BBBBACCB?ABBBBA>A@;@@@<@A<<<5:::788888(5=6=::;??DCB<A<????;>;>@BCC@DCCBBBD=?<?BB=BBC?BACCCCCBBAAAAB@@A;;@BBBCBBB?BBDBB@BB?BBBBBCBBB
@ATNG8:03498:02629
GATGGTAGCGCATATCAGCGCAGCCCAGAAGATCAGGAACTCTAGAAGAATTCAGATTTTTAACACGAGAGTAAACGTAAAAAGAAGGTTTTACAAGACTCACGTTAACAATATTGCAGCAGTACGCACACAATCGAAGCGCAGTAAGGATGGCTAGTGTAACTAGCAAGAATACCACGAAAGCAAGAAAAAGAAGTACGCTATTAACTATTAACGTACCTGTCTCTTCCCGAAACGAATGAGTACCTCTCAGACGCTCGTCCTACCTTCGTTCGGTCAGAGTCT
+
@?>?;:555=BBBCBFBBCCDCAAA>ACF?BCCC@@?@@BBBB@@?@CC?B?BBBBBBBB5C@AABCCECCCCD=A;;:@>@0>@?D;AAA7AAB=BCCBBB@@@>A?AC@C??9::CCAAABBB@;;;BAA=BBAA<@=>?>=:9297@>A?ABBCDBCC@CDAA@?;9:5:@@390000)/00(/////$--(////::<974948:66)/)/7>@B?@@@;;:>4;;,:??;>BD?BBBAAAA;?????CABBBCBBBB?>>>;>7;;@<@D<@@BDCCCEB
@ATNG8:03500:02624
GATGGTAGTGTCATATGAGAGTGTGTACTCATTCGTTTCGGAAGAGACAGGTACGTTAATAGTTAATAGCGTACTTCTTTTTCTTGCTTTCGTGGTATTCTTGCTAGTTACACTAGCCATCCTTACTGCGCTTCGATTGTGTGCGTACTGCTGCAATATTGTTAACGTGAGTCTTGTAAAACCTTCTTTTTACGTTTACTCTCGTGTTAAAAATCTGAATTCTTCTAGAGTTCCTGATCTTCTGGCTCTCGTAGACAGATACTACCATCGTTCGGTAGAGTCT
+
55>=:=B@@@@@A<@CCCDDBBCBCCA@@A@A=@@@A:AD?C@CCCCCCC@CCCBB?B;CA?@@K@CBBBCCCBB<?@@AA2AC@DBCC=BAAA=ABB=BB7;;ACCCACCCCCICC?ABF@C@BDBCBBBD?CCDD?CCCAAABBBAAABABAA7;<;:;C@C>@@CBBAB;;5::;:;-;5;5;AAAB0BAAAB=CAABCAAAAA?ADGG5BBBBB>C@ICACCDEC@@>@>BBDCCB@BCC@FBAAABBBBAAACBBBBA@@<@@@BB?CB@CCCCCD;;
@ATNG8:03502:02638
GATGGTAGCTCACGTACGTCACACGTACTCATTCGTTTGGAAGAGACAGGTACGTTAATAGTTAATAGCGTACTTCTTTTTCTTGCTTTCGTGGTATTCTTGCTAGTTACACTAGCCATCCTTACTGCGCTTCGATTGTGTGCGTACTGCTGCAATATTGTTAACGTGAGTCTTGTAAAACCTTCTTTTTACGTTTACTCTCGTGTTAAAATCTGAATTCTTCTAGAGTTCCTGATCTTCTGGAGATACACATGATACTCTACCATCGTTCGGTCAGAGTCT
+
A?;;44:::9;;9:;<666>BA@A;;;CBCBC?BBBB<B=@=@BCBD@@=AE@@?999:BBC?B?BBBBCBBBB?@@AAA2@A>ABBB<AB>>;??B?DC@?>@FDC=AAB;;;BB;>>@7;5;><;;;>>=D???<A???>>>>===@@>;;;5;:=7<<7=:>>>@@@@BB:==ABB5A=C8<<CCC/>>;=;4;78///====0767(8<=9:9<7//-/;;@>>>;A=@@@>>>:>AA9==?@@AA@>>>???@@@BBA=AA>==:9949?AABCA@@
@ATNG8:03509:02659
GATGGTAGCTCGCTGATGATATCTCCAGAAGATCAGGAACTCTAGAAGAATTCAGATTTTTAACACGAGAGTAAACGTAAAAAGAAGGTTTTACAAGACTCACGTTACAATATTGCAGCAGTACGCACACAATCGAAGCGCAGTAAGGATGGCTAGTGTAACTAGCAAGAATACCACGAAAGCAAGAAAAAGAAGTACGCTATTAACTATTAACGTACCTGTCTCTTCCGAAACGAATGAGTACTATAGACTATCTGAGACTACCATCGTTCGGTCAGAGTCT
+
==BC@DBABCCEBCCCCCBBCCCCC@CCD@BBCCBB?A?AAAAAAB?BB@B@B???CCCC2B?BCBBBBBBBAA<AABBCCC5@AAL@CCC<CGGACDCCBBB@@=@AC@CBB?BCAAB@ABCCCBBBBBC@BCBB?BAABCCCB=A=A9:6;CBDCCCC?BBBBBB?AA<>>>:>>899+998898888(5:6978:BABA@;?;?AAD=A=?@BCC@CCC@?@?;><???9????BBBABABBBBECC??;?BBCBCBBBCC?CBBBC?BB?BCCA>>>>>
@ATNG8:03511:02616
GATGGTAGTGTCATATGAGAGTGTGTACTCATTCGTTTCGGAAGAGACAGGTACGTTAATAGTTAATAGTCGTACTTCTTTTCTTGCTTTCGTGGTATTCTTGCTAGTTACACTAGCCATCCTTACTGCGCTTCGATTGTGTCGTACTGCTGCAATATTGTTAACGTGAGTCTTGTAAAACCTTCTTTTTACGTTTACTCTCGTGTTAAAAATCTGAATTCTTCTAGAGTTCCTGATCTTCTGGAGATACACATGATACTCTACATCGTTCGGTCAGAGTCT
+
::<>9@CCCCBBBB=>@@=@?;?A>====@AA@BBAB;;;25.555:;9:25<5959=9=@A@50+0@0//;<;;<.4444&44.44>>4556626??5;A99:6?BB@BBDDGGCC@CBB@B@BCBB:;:CACCBB@BBAAACCCBBBA;;;A>CCCFCFAC?CBA@A@CDE@BBGMM;A=>;00000*00==@<CCBBBBCAABACDCC3C@@AD?A?AE@CCEBABB?A?AAAAA@9;:;=@BCCCCBB@;;;:900/////865867;6;///::<9<
@ATNG8:03517:02633
GATGGTAGTATAGAGCTCTACATAGTACTCATTCGTTTCGGAAGAGACAGGTACGTTAGTAGTTAATAGCGTACTTCTTTTTCTTGCTTTCGTGGTATTCTTGCTAGTTACACTAGCCATCCTTACTGCGCTTCGATTGTGTGCGTACTGCTGCAATATTGTTAACGTGAGTCTTGTAAAACCTTCTTTTTACGTTTTACTCTCGTGTTAAAAATCTGAATTCTTCTAGAGTTCCTGATCTTCTGGTATGACTAGTGTACTACTACCATCGATGGATCTGAGTCT
+
;55>:?CBBBCCCCCCCDCCAABBBCBBBBBD=@???5?A<@?ACCCBBB>BBBBB>BBBBBA?B?BDCCBBBCC?BCCCC1AA;@@A@;?A@@>ADC@CC=@@CCDE8::BCBBBB>BBC@B@BCDBBCBC@CCED@CCCCBBCCCCBBCCBCB@BAA?AA?B?AAACBBBDD?CBBBB;B?@;=>>>>0>@@AEF9AAAAA@A@@@>BBBB0BBBBB?B?CC@CCCBBBB@B@CCBCCC?AA@<@@AAABBBBCCCCCCBBCCC@BBBBCCB@BCCCBBBB::
@ATNG8:03474:02660
GATGGTAGAGTATCATGTGTATCTCCAGAAGATCAGGAACTCTAGAAGAATTCAGATTTTTGACACGAGAGTAAACGTAAAAAGAAGGTTTACAAGACTCACGTTAACAATATTGCAGCAGTACGCACACAATCGAAGCGCAGTAAGGATGGCTAGTGTAACTAGCAGAATACCACGAAAGCAAGAAAAAGAAGTACGCTATTAACTATTAACGTACCTGTCTCTTCCGAAACGAATGAGTACTATAGACTATCTGAGACTAATCGTTCGGTCAGAGTCT
+
BBBC@CCCCBBCCCC9;:JBBBB@@<@BB?BC>CB@<A=?@@AABC?CC@B@BCB@@@@@,@B;;;;:59555<2;;99;;;*9G:A5;;04@?;@BBBABCCD?B?BC@D??;?AAAB@AABCCICBB@@=@BBB@CCCDAA@A;B=@996;CBBBCDD=??CAA>993993<=;;77.3336;;<=<+;@47555>;;<A6;7:>?>7=8==BBB?BBB@@<C>@<9::69?A<BBBBCCCBBBBBC??@BCCDBCBCCC@CBBC@DB?B<;;DDAAA
@ATNG8:03474:02708
GATGGTAGAGAGAGCTCTCTCATGTACTCATTCGTTTCGGAAGAGACAGGTACGTTAATAGTTAATAGCGTACTTCTTTTTCTTGCTTTCGTGGTATTCTTGCTAGTTACACTAGCCATCCTTACTGCGCTTCGATTGTGTGCGTACTGCTGCAATATTGTTAACGTGAGTCTTGTAAAACCTTCTTTTTACGTTTACTCTCGTGTTAAAATCTGAATTCTTCTAGAGTTCCTGATCTTCTGGGTCTACGCTCGTCGCGCTACCATCGTTCGGTCAGAGTCT
+
<<A>:>=<<;@EDFD<<<<<;;=====DCBB?A@@@8A@<?=;;:BCBC@DC@@@@B?BADD?C?CB@@@=@00*/6666'6:6:;;;3:9947BBB?AC;>9:7??;A@B888??;<==;@<;;;@@>>97=@<<,//97;;>;;;??@;;;@5867;>>8=9=>=;;9:88/55799,9=B:=9@@@,///77)////856:=<8;99,7978;:?<>>:=A@@>>?<?<@>>==A=;;<D7;;;77=333---6667763-399994==///===A<<6
@ATNG8:03475:02665
GATGGTAGGCACTGCGCACACATCCCAGAAGATCAGGAACTCTAGAAGAATTCAGATTTTTAACACGAGAGTAAACGTAAAAAGAAGGTTTTACAAGACTCACGTTAACAATATTGCAGCAGTAGGCACACAATCGAAGCGCAGTAAGGATGGCTAGTGTAACTAGCAAGAATACCACGAAAGCAAGAAAAAGAAGTACGCTATTAACTATTAACGTACCTGTCTCTTCTGAAACGATGAGTACACACTCTCATATGACACTACCATCGTTCGGTCAGAGTCT
+
@@AA>>0/)/7/////5;99>@955)5::5<AB9:9;A?A?@;@@A;?@<@?ADCCCDCC2B?BCBBBBAB@??5:9;?>>>0@B?D<@A@7?>A?9:6@<;7//)/)/93:9;8;=<<=@@BAA?ABBBCB=@@::699590/9>;>00/:6;;??888?8>?A777073788<>BB@BB<>??@88;>?.7>9@0//9;>=?3707>@>8?6387;A:>=>@787<@@CDD=B:88??==877>><>>BBBBBDCCEAA>BB9=6955.4:5:>>BBC@@@
@ATNG8:03476:02669
GATGGTAGTGCGTGAGAGAGAGACCAGAAGATCAGGAACTCTAGAAGAATTCAGATTTTTAACACGAGAGTAAACGTAAAAAGAAGGTTTTACAAGACTCACGTTAACAATATTGCAGCAGTACGCACACAATCGAAGCGCAGTAAGGATGGCTAGTGTAACTAGCAAGAATACCACGAAAGCAAGAAAAAGAAGTACGCTATTAACTATTAACGTACCTGTCTCTTCCGAAACGAATGAGTACGAGAGAGCACACGTGTCTACCATCGTTCGGTCAGAGTCT
+
9CCC?BBBBBBBDCBCCCHAA=00+/:;3:ABB@@=@6::>???B=AA?C<@><83333$34788??==;;77.3344444$4<.5.555&5::9?<<A<?>=C:C@CC@CCB>@@@@BABBCDGECCCCC@CB??<@AABBBCC<@=@;;7<CDBCCCB?BBBBBD@CC@BAA>ABBBB=ABA?BCCCC3DG<>===@@BBB=B;>>>>5:3;=AA@=@B@@@AC@C?AAC>CDD>ABBBBBCBAAAB@@@BBBBBBBBA:;;=@@@>B?BB?BAABBAAAB
@ATNG8:03480:02675
GATGGTAGTGTGTCTCTGAGAGTAGTACTCATTCGTTTCGGAAGAGACAGGTACGTTAATAGTTAATAGCGTACTTCTTTTTCTTGCTTTCGTGGTATTCTTGCTAGTTACACTAGCCATCCTTACTGCGCTTCGATTGTGTGCGTACTGCTGCAATATTGTTAACGTGAGTCTTGTAAACCTTCTTTTACGTTTACTCTCGTGTTAAAATCTGAATTCTTCTAGAGTTCCTGATCTTCTGGACGACGCGCACTGACACTACCATCGTTCGGTCAGAGTCT
+
448939;<@C@@>;;5<6;9>;<<A=BACC@@=???C=BB>@=@C@@AED@DCCCH@B@BCCB@DAGCCCCCCCG@BBBBB2BC@BDCE>CCBB:;;B>BB>AABBCC?CDCCBDCC?BCC8;8;BCBBCBC?@@CC?BAAAAACCBCBBBDCCD@DCA>AA>A?AABCBBBCC=A;;;0:4:=9:;:.99==D9:9CCCCBB@@4::9*9999@=A>BB>BBACB;;8;>A@AA;;6;AA=AA;;;;<AABAABCCCCCCCACDCBB@BB?BCBBCCCCC
@ATNG8:03482:02687
GATGGTAGCATCATGCATATCTCACCAGAAGATCAGGAACTCTAGAAGAATTCAGATTTTTAACACGAGAGTAAACGTAAAAAGAAGGTTTTACAAGACTCACGTTAACAATATTGCAGCAGTACGCACACAATCGAAGCGCAGTAAGTATGGCTAGTGTAACTAGCAAGAATACCACGAAAGCAAGAAAAAGAAGTACGCTATTAACTATTAACGTACCTGTCTCTTCCGAAACGAATGAGTACGATAGATCTCGTGTGCTACCATCGTTCGGTCAGAGTCT
+
<<BB?BBB:66=><;<<@??C@@:>054<5:>:==<.5.3==89587<;7=>>?>@A?<=+B7CCCBBBBBA@@895::;;;*9;498=9;0;=?;>CCCFCCBB@C@BB@CCC=@@BBBBBBCDCCCCBCC?B9::?@@@?BBBB?CCCBB?CCBBBCCB?CCCBBA?CD?BBA=@>999,9989<<=??.=@==889>>DCC<@<@@>=:=>@@CDD@AAAAAAA5949??9?AA>::9BBBBBBBBCBBA???=:////@@9==???;>>:>>@>>>???
@ATNG8:03482:02697
GATGGTAGCGCGACGAGCGTAGACCCAGAAGATCAGGAACTCTAGAAGAATTCAGATTTTTAACACGAGAGTAAACGTAAAAAGAAGGTTTTACAAGACTCACGTTAACAATATTGCAGCAGTACGCACACAATCGAAGCGCAGTAAGGATGGCTAGTGTAACTAGCAAGAATACCACGAAAGCAAGAAAAAGAAGTACGCTATTAACTATTAACGTACCTGTCTCTTCCGAAACGAATGAGTACAGAGAAGTACGATATGTCTAATCGTTCGGTCAGAGTCT
+
?@@C@CCCCA=BCCCCCCCCBBBCC=BCC@DCBBCC?C=BBAAA??=??=?<??AAABBB3B?BCBBBCBBBBB>BBBBEDD0GG@I5;;<-:AA=@A@ACEBBB?C?CD@CCC=??BBCCCCCCCCCDCCC>CCDD=AABAAAAC>B?CA@>ACBBAACA?AAA>>@>CC>==>7==788*::9;99888(8@9?888@@ABB;?:@BBD:=:=CCCB?BBAAABB>A?BCB>BCC?A@@BBBBA@@CC?AAAA@AAAAA??<<8<ACC?@;:==<<AA;;;
@ATNG8:03487:02681
GATGGTAGTGATACAGATCAGACACCAGAAGATCAGGAACTCGTAGAAGAATTCAGATTTTTAACACGAGTAGTAAACGTAAAAAGAAGGTTTTATCAAGACTCACGTTAACAATATTGCAGCAGTACGCACACAATCAAGCGCAGTAAGGATGGCTAGTGTAACTAGCAAGAATACCACGAAAGCAAGGAAAAAGAATACGGCTATTAACTATTAACGTACCTGTCTCTTCCGAAACGAATGAGTACCTCTCAGACGCTCGTCCTACCATCGTTCGGTCAGAGTCT
+
>::<5:<@595;;;;=<<<<<<===7;;@5:=::5:775;;0////60//(36==00/;:;$/*//766/////.3,..55>>>+==8;.555&555<4956555944.4.4:7:88.443344<<>>>>C::;B?CCA=A;::@?A?<>:///)/777:577)//9//38==786606--,2(,,,(,(-888)72,3522+255506,225549399<::6////::<8>9<<=7;543877<93717=?ABB777>775//(/77323../6:76???A695<?
@ATNG8:03489:02704
GATGGTAGTGCGTGAGAGAGAGACCCAGAAGATCAGGAACTCTAGAAGAATTCAGATTTTTAACACGAGAGTAAACGTAAAAAGAAGGTTTTACAAGACTCACGTTAACAATATTGCAGCAGTACGCACACAATCGAAGCGCAGTAAGGATGGCTAGTGTAACTAGCAAGAATACCACGAAAGCAAGAAAAAAGAAGTACGCTATTAACTATTAACGTACCTGTCTCTTCCGAAACGAATGAGTACACACTCTCATATGACACTACCATCGTTCGGTCAGAGTCT
+
AABC@CBCCBCB;;9CCDGEDD99::;CCACDDCBB@B@BBBBBAC>::59<@@@BBBBB1=8BBBBCBAACCD>??A@?@?0@A>A4;;;4:BB@BCBCCCCCC8<7<B?ACD@CC?@@BCFEDCCCBBAA=BAAA@BBAAACCC@C@CA@>@CCBBBBA@CCCBA@?993:?=9=@99927;;9899999%9=9>:;;@AA@@;@=BA>?5;5;<AAB@BBBAAAA?C>ACA<AAA>AAABBBBAA@A@@AAAAA>BCBBBAADACCCBB?BB?ABBAAABB>
@ATNG8:03492:02700
GATGGTAGCACGAGTCACTCATATCCAGAAGATCAGGAACTCTAGAAGAATTCAGATTTTTAACACGAGAGTAAACGTAAAAAGAAGGTTTTACAAGACTCACGTTAACAATATTGCAGCAGTACGCACACAATCGAAGCGCTGTAAGGATGGCTAGTGTAACTAGCAAGAATACCACGAAAGCAAGAAAAAGAAGTACGCTATTAACTATTAACGTACCTGTCTCTTCCGAAACGAATGAGTACTGCGTCTCACTCTCGCCTACCATCGTTCGGTCAGAGTCT
+
4<<BABBB>@DB==B<<666:555;6;5945<@??;7@9BBBBCAA=@@=A>@@?AAAAA.:59>?@BCCBBBB>>>AA@CC1BB?B@CEC9BBC@CCBBBA?;;4;<;:2988389449<<A>BBBBBB;;7;<;;@C;::AC@@=@:>00+0<<>?FAB?B@@@8939A;:9:300000)00/4=<999)3505556698<=<>7;=@@<@;?>C@@=@AAAA::6:;??A=?::8:@@A@@@999;;000778<=>@<055:177==?8>@;@@?@=<;==
@ATNG8:03498:02681
GATGGTACGGTGCACATGAGTGTATCCAGAAGATCAGGAACTCTAGAAGAATTCAGATTTTTAACACGAGAGTAAACGTAAAAAGAAGGTTTTACAAGACTCACGTTAACAATATTGCAGCAGTACGCACACAATCGAAGCGCAGTAAGGATGGCTAGTGTAACTAGCAAGAATACCACGAAAGCAAGAAAAAGAAGTACGCTATTAACTATTAACGTACCTGTCTCTTCCGAAACGAATGAGTACTATGTAGAGCTCTATACTACCATCGTTCGGTCAGAGTCT
+
77//)////7::@D@@?==AB@@@CE@E>B:>=>;;?<@=A999CCC?CC@C;;;D@A@@@,@>B<;<;<BBBBB<BBBA@@@0=?;?<@?@5??>>AAA@@A@::20;00)000(///:@@@ACCCCC;;;A7;<@@=@?>?>8989@;@;;7;CBB;:99==;=89788<4:33,39333,3>:;@BCCC3?;58/////8:98<8:;?A8=8:>C;;9;@@ABAB8;7;@@9>A@<000@AABBBCCBBBCCBCBBBBB>@AA;888>>8===>>===;;;=
@ATNG8:03514:02706
GATGGTAGTATCTGCACACTCTGTCCAGAAGATCAGGAACTCTAGAAGAATTCAGATTTTTAACACGAGAGTAAACGTAGAAAGAAGGTTTTACAAGACTCACGTTAACAATATTGCAGCAGTACGCACACAATCGAAGCGCAGTAAGGATGGCTAGTGTAACTAGCAATAATACCACGAAGCAAGAAAAAGAAGTACGCTATTAACTATTAACGTACCTGTCTCTTCCGAAACGAATGAGTACACACTCTCATATGACACTACCATCGTTCGGTCAGAGTCT
+
44:=9=?ED@9:6>==>>>=<<=<=355549:555>8=8<<<:::9:::171333::===+4/4<<<=BDDBCB?????;;;69D>D=BBB79:CACBBDCBBBC@B?BC@BBB?CA;::@@@B?@?@@BA@;>000-00=@:=;?/0*000)/6///7:<8==C>>><00*0=;9=@90*/66(/.333'37.335557669496<9;<:>278A?B?AAAEDDC@C9;;@9@AD>AAAAACBBBB?????>@>>?A>>>BCC@BB@>@=@B>AA??@BBBB
@ATNG8:03516:02701
GATGGTAGAGAGAGCTCTCTCATCGTACTCATTCGTTTCGGAAGAGACAGGTACGTTAATAGTTAATAGCGTACTTCTTTTCTTGCTTTCGTGGTATTCTTGCTAGTTACACTAGCCATCCTTACTGCGCTTCGATTGTGTGCGTACTGCTGCAATATTGTTAACGTGAGTCTTGTAAAACCTTCTTTTTACGTTTACTCTCGTGTTAAAAATCTTGAATTCTTCTAGAGTTCCTGATCTTCTGGCGCTCGTCACGTCTGCTACCATCGTTCGGTCAGAGTCT
+
@@?@9A=BCCCCCCCAAA<<==?CCBACC;;;ADCCC>CC:;:;BBBBAA@BBCCC@C?AA??4?4<8@BB@@@>99:89*3949:88/6:::6:<<6;?27:8@@@<???888@@;===7;7:>>><::;<@@AB<AAAAAAAAABD@@>:::188:5;A=B=BB?;;;A@@6:;???5?=B;>?DDD.66::<.7/////=@;;7;FCB.===8;:4:4::5;;;;B@@<@=AA@:::///=9==??===?A>>==>@@@@@<AA@@@:>>=BA@@@;;//
@ATNG8:03486:02737
GATGGTAGTAGTACACTAGTCATACCAGAAGATAGGAACTCTAGAAGAATTCAGATTTTTAACACGAGAGTAAACGTAAAAAGAAGGTTTTACAAGACTCACGTTAACAATATTGCAGCAGTACGCACACAATCGAAGCGCAGTAAGGATGGCTAGTGTAACTAGCAAGAATACCACGAAAGCAAGAAAAAGAAGTACGCTATTAACTATTAACGTACCTGTCTCTTCCGAAACGAATGAGTACTGTATCTATGTGTGCGCTACCATCGTTCGGTCAGAGTCT
+
<<AC@DBBBBCCDDBBBGFCDAB@C@BCC@BBBBB?B>BBCCBCC?CB?B?BB?;;;;;*;>@BA??:@;777(3979733$3939,333&339188<?@ABBB?B@CA;@::7:9A?@>>>>=>=<=<=>;>@@B<>;=<<<==:=<>>B@CBAA@BBB?BAAAAA?CC=BBC@BBBAA8?9817:9::)88/699<=>:;;5;5;>>A=A=A>;<;:==@@@@@<A=@@@:>BA>9::A998A@@@B>?<<@@@@@>>>@@A?B??::59=<A:::=<>::
@ATNG8:03489:02735
GATGGTAGTATCTGCACACTCTGTCCAGAAGATCAGGAACTCTAGAAGAATTCAGATTTTTAACACGAGAGTAAACGTAAAAAAGAAGGTTTTACAAGACTCACGTTAACAATATTGCAGCAGTACTCACACGATCGAAAGCGCAGTAAAGGATGGCTAGTGTAACTAGCAAGAATACCACGAAAAGCAAGAAAAAAGAAGTACGCTATTAACTATTAACGTACCTGTCTCTTCCGAAACGAATGAGTACACATCGTCGTGTCGTGCTACCATCGTTCGGTCAGAGTCT
+
;9:C?DBBBBBBBCCCCCCCCCBBB=ABD@CEBAA@<@;@?A;::C?BC@C@@??AADCD3C<??BBBCCBA@>6;7<;:;:;#44.57>==2=6616;;9===55.4544.488388345<==DCCBBBBCAA@A;;;0;A@A@?999*929DD<CCBB@@9:69==?==;::38<;5;8;78;1;=>;000000%0=600/8>AA>?=?<@?@@:>:=>ABB?@@@ACAC@C?ABG>C?A=?AABBBBCBBBBBBBBAAABB??>@9948CCBB?BB@BBBBBCBBB
@ATNG8:03490:02736
GATGGTAGCAGACGTGACAGAGCGCCAGAAGATCAGGAACTCTAGAAGAATTCAGATTTTTAACACGAGAGTAAACGTAAAAAGAAGGTTTTACAAGACTCACGTTAACAATATTGCAGCAGTACGCACACAATCGAAGCGCAGTAAGGATGGCTAGTGTAACTATCAAGAATACCACGAAAGCAAGAAAAAGAAGTACGCTATTAACTATTAACGTACCTGTCTCTTCCGAAACGAATGAGTACGATGAGAGAGCTCTCTCTACCATCGTTCGGTCAGAGTCT
+
@BBC?BBBBDDDCBBCCBCCCBBBC@CCC?BBCBBB@C?BBBAAAC?CC>B@@@??@@@@.@>ABBBBBBBCBC;BBBCCCC5CB?B6;;;6;BB>AAAACDCCC@C@CC?BCC>AABBBBBBDBBCBBBCC?CCBB=AABB@@@@<@?B??>@CCCCCAA?CABBAA>BB@CCC688???6??<;<::::.;A<A;;<@@?>>;>:>@??<@=?BBBB@CBAAACC?B@BBB>BBB?BBBBBBBBBBBBB@BBAA>=<<::9:;<@@@DD?B><@?BA@@A>>
@ATNG8:03496:02735
GATGGTAGTATATCGCTTCGCTATCCAGAAGATCAGGAACTCTAGAAGAATTCAGATTTTTAACACGAGAGTAAACGTAAAAAGAAGGTTTTACAAGACTCACGTTAACAATATTGCAGCAGTACGCACACAATCGAAGCGCAGTAAGGATGGCTAGTGTAACTAGCAAGAATACCACGAAAGCAAGAAAAAGAAGTACGCTATTAACTATTTAACGTACCTGTCTCTTCCGAAACGAATGAGTTCTATAGACTATCTGAGACTACCATCGTTCGGTCAGAGTCT
+
4444.44999:555:5516>=?;@;9555.55:955.5.5<=666?7;:8<89:9BBDCC1><888??==>?<<6<8;9555$5:5:.59905;@=??AA@@>9;4;9?@;@@@:???=@@DCCCCDEF@@AAE<<<?000888-0+/5>0965<<<:;?B@@A@<??<@@:==8(/////(/67322252'29355565778;;>7<;556,66<=BAA?@@@??>?<?<>A?99993:?>=><>CCBBBBB>>?>>>>>>>AAA=@=98=+00)0>;;<::@:
@ATNG8:03504:02725
GATGGTAGGCGTGTGAGAGTCTGCCAGAAGATCAGGAACTCTAGAAGAATTCAGATTTTAACACGAGAGTAAACGTAAAAGAAGGTTTACAAGATCTCACGTTAACAATATTTGACAGCAGTACGCACACAATCGAAGCGCAGTAAGGATGGCTAGTGTAACTAGCAAGAATACCACGAAAGCAAGAAAAAGAAGTACGACTATTTAACTATTAACGTACCTGTCTACTTCCGAAACGAATGAGTAACGATGAGAGAGCTCTCTCTACCATCGTTCGGTCAGAGTCT
+
?ABC@CBC=@@CDGFBB@@00000*/;;:>CBB;;5;=@@??:;:8=?9?8=<<8999-8:?=><<;<<@CB8?>=:::09:*0*00*//7388-..;53353938823466(---5622,....6766698:;595999:7;<>:=:<8<58=<@>?>>:=BA???>8958AA9=:67715==978888(8<9888BA888===49799//)/176:==:;<7///==6=7;=@6=77,/-77-/(/:353:99666666669<>::7;@@AA:>><?????@???
@ATNG8:03514:02729
GATGGTAGCTCACGTACGTCACACGTACTCATTCGTTTCGGAAGAGACAGGTACGTTAATAGTTAATAGCGTACTTCTTTTTCTTGCTTTCGTGGTATTCTTGCTAGTTACACTAGCCATCCTTACTGCGCTTCGATTGTGTGCGTACTGCTGCAATATTGTTAACGTGAGTCTTGTAAAACCTTCTTTTTACGTTTACTCTCGTGTTAAAAATCTGAATTCTTCTAGAGTTCCTGATCTTCTGGACGACGCGCACTTGACACTACCATCGTTCGGTCAGAGTCT
+
:;?C@BBEEAC@BBCC=6;CCCCBCCDDCC::6:@@B>CDBD@CBBBCCC?CDCCC=?=?CCC>A?AAAAABBAA>ABBCB1BB>B<<=7>BBC@BBB?BB@BBBBBB?BBBB?A>>;>BB<@;@@A?>?@@<@A@@;?>>8::>?@@@@A???B<===;>=8>;==<A??<=>;>>>AB6B=@;??CCC/>?;;;1866///;86:7:BBB/@===C<@<>>;>AA??>>=B=BA>>>?<@@D<@A>??A@;;;//,/99;<;660///;<7<=9=@B=>=@@=
@ATNG8:03472:02776
GATGGTAGCGCACACATAGATACAGTACTCATTCGTTTCGGAAGAGACAGGTACGTTAATAGTTAATAGCGTACTTCTTTTTCTTGCTTTCGTGGTATTCTTGCTAGTTACACTAGCCATCCTTACTGCGCTTCGATTGTGTGCGTACTGCTGCAATATTGTTAACGTGAGTCTTGTAAAACCTTCTTTTTACGTTTACTCTCGTGTTAAAAATCTAAATTCTTCTAGAGTTCCTGATCTTCTGGTCTACTACACTGTACTCTACCATCGTTCGGTCAGAGTCT
+
;:CC@CBAABCDDDDBB@BBCCBBBCBBACCC@CDCC=DC>@>@CCCCCC?CDDBA=B?CBBA=B@CCCCA@@CC=@@AAC1CD<@@BB<ABBB?BBA=AD9:9BFED@BBECECBD?CCD?B?CCCCBCCC?BBCD?DBCABBCCBBBDDDBAA?BBB?BD?B?ABCCBCCCC?BAABA;B@F@CCCDC1CDBBB>BCDDDCCBCB@CCBC1B@@@F@D@@?>?BCAABC?B?BA@ACC=AAA=ACCCCCBCCCBBBBBDDCCC?BBBCC?BB?BBBECCAAA
@ATNG8:03472:02804
GATGGTAGTGTCAGTGCGCGTCGTCCAGAAGATCAGGAACTCTAGAAGAATTCAGATTTTTAATACGAGAGTAAACGTAAAAAGAAGGTTTTACAAGACTCACGTTAACAATATTGCAGCAGTACGCACACAATCGAAGCGCAGTAAGGATGGCTAGTGTAACTAGCAAGAATACCCACGAAAGCAAGAAAAAGAAGTACGCTATTAACTATTAACGTACCTGTCTCTTCCGAAACGATGAGTACGAGAGAGCACACGTGTCTACCATCGTTCGGTCAGAGTCT
+
555=7<<9;5=;@:96<<==B@@==.45:6556@AD;@=@AA@AAB?BD>A=AAAAABBB2B@A??999?A@@@:??ABCBC5BB>B=@@A3A;;4;:99@<;00*0:00*0092973499C>>996D@@A@8::BB@;::BBCAB@E7;;;4:==<=888:=<;;;;5;;5;733(36669.///169999)663722256666,2026692817:>;;6:99>BCB?B@999-998777=;<;<?A==;;878;><=?=9877-5557;9??575===7225
@ATNG8:03473:02806
GATGGTAGCATCATGCATATCTCACCAGAAGATCAGGAACTCTAGAAGAATTCAGATTTTTAACACGAGAGTAAACGTAAAAAGAAGGTTTTACAAGACTCACGTTAACAATATTGCAGCAGTACGCACACAATCGAAGCGCAGTAAGGATGGCTAGTGTAACTAGCAAGAATACCACGAAAGCAAGAAAAAGAAGTACGCTATTAACTATTAACGTACCTGTCTCTTCCGAAACGAATGAGTACGATGAGAGAGCTCTCTCTACCATCGTTCGGTCAGAGTCT
+
```
