## Supplementary material for "Massive Multiplexing Can Deliver a $1 Test for COVID-19": Fastq files for Ion S5 analysis of 24 indexed plates: E-gene_Plate08_Rep1_IonCode_0110.filtered.fastq (part 35 of 91)

```
@;AB?CCDCDDCDBCCCCCCAABCCAECB?BBCCAA?A?BCCBBBC?AB?B?BAA98333)36<>@A@CCCCCD>B?@@@@@5@E@E5;;;*:BB?CICDCCC;;:;?BC@CBD?BBBBBCCCCCCCCCDCC?CBCC?BBBBBBBB@D@CCB?BBBBBCCC?CCBBBB@BB>888>AB?AA999:9>@@AB2AA=A;;;???@@;@<@@A@<A=@>BBB?B@A@BBC@B?BCB>9::????BBBBBB9:9BBCCB@@@@A@@>>><?==>D<?>?B?BBBCBBB
@ATNG8:03478:02801
GATGGTAGGCGAGAGTGAGACGCAGTACTCATTCGTTTCGGAAGAGACAGGTACGTTAATAGTTAATAGCGTACTTCTTTTTCTTGCTTTCGTGGTATTCTTGCTAGTTACACTAGCCATCCTTACTGCGCTTCGATTGTGTGCGTACTGCTGCAATATTGTTAACGTGAGTCTTGTAAAACCTTCTTTTTACGTTTACTCTCGTGTTAAAAATCTGAATTCTTCTAGAGTTCCTGATCTTCTGGTGTCTGATCTGTATCACTACCATCGTTCGGTCAGAGTCT
+
BABB@BCD@CD999:6@@CBCBBBBBBBBB;;8;AAA<BB?B@BBACDCD@CCAAB?B@BBAA>A?BAABBAA@B>CCDDD3B?=?557,7AAA=ACB@BB@BBBBBB>>>=<@A7769CD=B<>>>@@AAB<AA@@;@???@@@@@AAAA;::B<@@@<@A<A=>>>>>AAAA=CAAAA6@;<8<>>>>.>@777.97=99:@>>><@@@@/@@@AB=C=::8:?A@<=;;>6<<<<>>;>AA=@@@A>??AAA?==@>>>??@;?>???<=>:<>==AA@@?
@ATNG8:03480:02765
GATGGTAGGACGAGCGTCTGAGAGGTACTCATTCGTTTCGGAAGAGACAGGTACGTTAATAGTTAATAGCGTAACTTCTTTTTCTTTGCTTTCGTGGTATTCTTGCTAGTTACACTAGCCATCCTTACTGCGCTTCGATTGTGTGCGTACTGCTGCAATATTGTTAACGTGAGTCTTGTAAAACCTTCTTTTTACGTTTACTCTCGTGTTAAAATCTGAATTCTTCTAGAGTTCCTGATCTTCTGGTGTCGTCTATCATGTACTACCATCGTTTGGTCAGAGTCT
+
45:=8<BA<@A;99A@@@@CBBBE;;;A;;;<5;@@@;@D?B?@@DCBBB@CCCCCAEADBBB@C@CCBA@00*0>9==D@@0000(4::=4;;;=?BAB>@@89;AABC?ACBBCCCC@BBB@B?C=<;CBBB>AABB?CAAABBBAB@@@AAACD@<;<@BA?B<?@B;;;CBB>B;;;;.;4:49:>>>(99999,99:9>>9955.555&5999<8<?CB?:;::99>;>:>>>>??<??@=AAA;;;@@B@@@@@@@@@?B=;;:999,9<@CCBAA??;
@ATNG8:03483:02761
GATGGTAGCGAGCGAGTGTGTATACCAGAAGATCAGGAACTCTAGAAGAATTCAGATTTTTAACTCGAGAGTAAACGTAAAAAGAAGGTTTTACAAGACTCACGTTAACAATATTGCAGCAGTACGCACACAATCGAAGCGCAGTAAGGATGGCTAGTGTAACTAGCAAGAATACCACGAAAGCAAGAAAAAGAAGTACGCTATTAACTATTAACGTACCTGTCTCTTCCGAAACGAATGAGTACCTCTCAGACGCTCGTCCTACCATCGTTCGGTCAGAGTCT
+
?<CFADABBDCBBBBCEDFBBBBEB@BBB?CCDD??<@=@?CBBBB?BB>B>BBCCCCCC5C@CDEEDDDCCCD>BBCCCCB1@@>B5;;;.<BC@AA@BDDDCC?B?BD?B@B<?@ABBCCBBACCCDEECADC@@>?A@?@@??<A@CCC@CCCCCBBB?BCCBBA?BB?BBB=??===3<<=;99999(:A?B::9BBABA:=:>@@A<><>ACDG@CBBBBBD?A?ACC=CCD?AAACCBB?@@@B@@BBBB???CC??>?=@@@;@>@B@CCBBCC@?@
@ATNG8:03492:02786
GATGGTAGCAGACGTGACAGAGCGCCAGAAGATCAGGAACTCTAGAAGAATTCAGATTTTTAACACGAGAGTAAACGTAAAAAGAAGGTTTTACAAGACTCACGTTAACAATATTGCAGCAGTACGCACACAATCGAAGCGCAGTAAGGATGGCTAGTGTAACTAGCAAGAATACCACGAAAGCAAGAAAAAGAAGTACGCTATTAACTATTAACGTACCTGTCTCTTCCGAAACGAATGAGTACCTCTCAGACGCTCGTCCTACCATCGTTCGGTCAGAGTCT
+
AAEE@B@CCCCBBBDCCCCCCCCCD?CCC?BCBBBB@B@BBBA@AB?CC?B?BBABBACC3C=@@CABBBBBBB>AABCHHM5CC@C5;;;.;BB=BAAACCBBB@C?BB?BAA6:99:;ABCLDEGCCBBB@CBAA?AAAAAAAB?D?CBB@BCDCCDBC@BA??>?<>><@A>8>?;;;37774;788:+9>;?==>BA><;0818<>>1918>@@@@CEAAAA@3:3999/8==;?BBBBDC@AAABBABBCB>??@D=A@@<@@>>B?BB@CCCCBBAAA
@ATNG8:03494:02804
GATGGTAGGTGCAGCATGAGTGTATCCAGAAGATCAGGAACTCTAGAAGAATTCAGATTTTTAACACGAGAGTAAACGTAAAAAGAAGGTTTTACAAGACTCACGTTAACAATGTTGCAGCAGTACGCACACAATCGATGCGCAGTAAGGATGGCTAGTGTAACTAGCAAGAATACCACGAAAGCAAGAAAAAGAAGTACGCTATTAACTATTAACGTACCTGTCTCTTCCGAAACGAATGAGTACAGAGAGTACGATATGTCTACCATCGTTCGGTCAGAGTCT
+
99:;699=5:9<5559999666===B?:5958:9:::8@?ABBBBCC?;:7;=@C;;9BB=+B?CDCCCCD;;5:19555===+<<9=5???/>BB?@@@@===00+03;858@@??@@BBBBCECCCBCCBB@DCCA@ABBBBBAA<?9?:93:A:9:CCC?CCCAAB@BB=A@@>=>>==4<::488888(5:655228:>@@<A;AABH=A9==CCC@DGCAAACAC?BBD>DCC@BBBBBBBBBCBBBBBBBBBBBBBBBBB=@@@??9??=AABA@@???
@ATNG8:03499:02796
GATGGTAGCGCGACGAGCGTAGACCCAGAAGATCAGGAACTCTAGAAGAATTCAGTTTTTTAACACGAGAGTAAACGTAAAAAGAAGGTTTTACAAGACTCACGTTAACAATATTGCAGCAGTACGCACACAATCGAAGCGCAGTAAGGATGGCTAGTGTAACTAGCAAGAATACCACGAAAGCAAGAAAAAGAAGTACGCTATTAACTATTAACGTACCTGTCTCTTCCGAAACGAATGAGTACTATGTAGAGCTCTATACTACCATCGTTCGGTCAGAGTCT
+
CCAC@CFDCBBBCCEFCBCCBECCC>CBB@BBBBBB>A>AABDCCA?BB?C?BBBBCCCC)C?BBBBBBBBCCD>CCBA<<@+?B=A5;;;6;BC>AB=BCCCCC?B?@@=@CD>A?BBCBCCCCCCCC@@AACCBB@BB???AAA=A?AAA>ABBBC:::=@@AB:979C?AAA?CBBBA;999<=>>=>/>?;?=>>@@CDD<A;@@@?<?<AACCC@AA@??@A=A?ABB>BCD?BBBBBBD999BBBEAAA????==>@@B;??AAA:>=:667;;>???
@ATNG8:03511:02806
GATGGTAGCAGACGTGACAGAGCGCCAGAAGATCAGGAACTCTAGAAGAATTCAGATTTTTAACACGAGAGTAAACGTAAAAAGAAGGTTTTACAAGACTCACGTTAACAATATTGCAGCAGTTCGCACACAATCGAAGCGCAGTAAGGATGGCTAGTGTAACTAGCAAGAATACCACGAAAGCAAGAAAAAGAAGTACGCTATTAACTATTAACGTACCTGTCTCTTCCGAAACGAATGAGTACTGCGTCTCACTCTCGCCTACCATCGTTCGGTCAGAGTCT
+
@A@D@BBCCCDDDBCCCGFCCCCCC?BBC@CCCBAA>A?CCBAAAC?CD>B>==>BBBBB3B@BBBAAAAACCC>CCBAAAA0@@=A5;;;*:@A7<A<@@CCCC?B@BB@BBB?BCBBCBBB@BCCCFCBC?BCCE@DBABBBBB?C?CCC?BBBBAAAC@BBB@?>9?@<ABA>AA9:929@@?BCDDC2BC@B9::B@@@A<?;?BCC@C@CBB?>;>@@A>>><?=?::3;AA?BBBCCBBBBBA@@BBBBBCBB==:>>>:;;;><;@B=@;;;?A:??
@ATNG8:03512:02775
GATGGTAGCGCACACATAGATACAGTACTCATTCGTTTCGGAAGAGACAGGTACGTTAATAGTTAATAGCGTACTTCTTTTTCTTGCTTTCGTGGTATTCTTGCTAGTTACACTAGCCATCCTTACTGCGCTTCGATTGTGTGCGTACTGCTGCAATATTGTTAACGTGAGTCTTGTAAAACCTTCTTTTTACGTTTACTCTCGTGTTAAAAATCTGAATTCTTCTAGAGTTCCTGATCTTCTGGACGACGCGCACTGACACTACCATCGTTCGGTCAGAGTCT
+
;::>5555:;>>===??>>>BB@?;B@AAB@@>ABBD=DD;;9;BCBCCF@BBBBB?A>@B;;6;:=??B?@@@@=AABBA0@@=?<BE=CBCC>AAA?AIADCBBBBACEGHCCCC@BCC@C?CDCCAAACACC@@<AACBBAA@BB@A@CCCB?BBC@BB?B@CCC@@@A@@=@@@@@7@>C@CBFFL3AB;;;6;CDBCC;;;BAFIKE5CBBCDEE==;ADCCBB@@<@>AAABBCAABBBDCBBBCCBCB;;;CCE<;;E?B;;;B=A@6;;;;;;;;;
@ATNG8:03518:02799
GATGGTAGTATATCGCGTCGCTATCCAGAAGATCAGGAACTCTAGAAGAATTCAGATTTTTAACACGAGAGTAAACGTAAAAAGAAGGTTTTACAAGACTCACGTTAACAATATTGCAGCAGTACGCACACAATCGAAGCGCAGTAAGGATGGCTAGTGTAACTAGCAAGAATACCACGAAAGCAAGAAAAAAGAAGTACGCTATTAACTATTAACGTACCTGTCTCTTCCGAAACGAATGAGTACACACTCTCATATGACACTACCATCGTTCGGTCAGAGTCT
+
=;?@;>=A?@@@>;;666>>>@A@F@CBC8<A@9:66;4799////7<;7;755444:::':233499;;=:;:23349999)9;7?.999&5;;5696@??BBB@B?CC@AAA?BB??ACCDFCCCDCCBB?AA@@<@???DD??=@?BBB@BCBBBBBD?ABBBBB?BB?AAA<@@9:9,9<<9988888%8=:=888>@AAE<?;>=;;5;8=>BBB?BD@@?AB;?;?@A9@CC?AAADCBBBABBCCBA==B;?@ABBBBC>ABCBB?BB@CBB@???99
@ATNG8:03471:02844
GATGGTAGGTGCACATGAGTGTATCCAGAAGATCAGGAACTCTAGAAGAATTCAGATTTTTAACACGAGAGTAAGCGTAAAAAGAAGGTTTTACAAGACTCACGTTAACAATATTGCAGCAGTACGCACACAATCGAAGCGCAGTAAGGATGGCTAGTGTAACTAGCAAGAATACCACGAAAGCAAGAAAAAGAAGTACGCTATTAACTATTAACGTACCTGTCTCTTCCGAAACGAATGAGTACCTCTCAGACGCTCGTCCTACCATCGTTCGGTCAGTGTCT
+
@@@B@CCD@CA@@CCDEAAADDCCC=BBC?DDBB@@>A?BBCCCBD?DC?B?BCCCCDDC1C@CCCCBCBCCC?CBAABDDD1BA<?2999.9@@?A@@@DEDAA>B@CC@CBB?BBCBCCAACAAA@AABB>BBBB>BBB@CB886>@BBB?BBBBBBBB>B?>===9>@;<;949;566)8<>9=====.=A<A666@@@ED:=9=ADD3638ABBC@CCCCCCC=@=@AA;A:98;ADDECA?AAAAAABBBB@?@BB?@@@?CCC:@?@@@CCCCCCA@@
@ATNG8:03472:02816
GATGGTAGTGTCATATGAGAGTGTGTACTCATTCGTTTCGGAAGAGACAGGTACGTTAATAGTTAATAGCGTACTTCTTTTTCTCTTTCGTGGTATTCTTGCTAGTTACACTAGCCATCCTTACTGCGCTTCGATTGTGTGCGTACTGCTGCAATATTGTTAACGTGAGTCTTGTAAAACCTTCTTTTTACGTTTACTCTCGTGTTAAAAATCTGAATTCTTCTAGAGTTCCTGATCTTCTGGCTCTCGTAGACAGATACTACCATCGTTCGGTCAGAGTCT
+
44:=9>KCCCBCCBBCECDCCCCBBBBBCCAA=@@@@:AB?C@CDCCDCC@BFBBB?C@DD@@8:8;CCCBBCBA=?????,?BA@@<AC@@?ABA=AB7::BFEH?BBBB@@@B?C==;=?BBBBBB>>9>>>>:>>>>88:@@AAA=>>>@<CDD@GG@D?BBCBBBCDDABBBBB8@>A999999*:@@@B<AACCCCCBBB@CCCD5BBBCC@C@BC?BCBBBCC@C@CBBBBC?B>A=AC99:ECCDCCCCCBBCDAA>ADCCC?BB@BABBBBB:9
@ATNG8:03475:02828
GATGGTAGTATCTGCACACTCTGTCCAGAAGATCAGGAACTCTAGAAGAATTCAGATTTTTAACACGAGAGTAAACGTAAAAAGAAGGTTTTACAAGACTCACGTTAACAATATTGCAGCAGTACGCACACAATCGAAGCGCAGTAAGGATGGCTAGTGTAACTAGCAAGAATACCACGAAAGCAAGAAAAAAGATGTACGCTATTAACTATTAACGTACCTGTCTCTTCCGAAACGAATGAGTACACACTCTCATATGACACTACCATCGTTCGGTCAGAGTCT
+
;<<@:>>>>>6::<;;9;;;;;;==9=A<9>6666;:>7;;>554<64/)/5////6888'83688<<=?=BBC8<8::999)99494;9;0;:;59;665<;<<:<:=>;>BC@BB9:;BBAAAACCBBCC@BA@@?A@??@=9930+000*0>>>?<??@BBBCCC?CA>AAA=<<888*3771333373#256666655;<<;?269;A?C=@@A@@9@:=00/66:)/4<4;;;777?@?>???8787?A><<:A0000>=;6<;::>499;??====???
@ATNG8:03478:02820
GATGGTAGCGCGACGAGCGTAGACCCAGAAGATCAGGAACTCTAGAAGAATTCAGATTTTTAACACGAGAGTAAACGTAAAAAGAAGGTTTTACAAGACTCACGTTAACAATATTGCAGCAGTACGCACACAATCGAAGCGCAGTAAGGATGGCTAGTGTAACTAGCAAGAATACCACGAAAGCAAGAAAAAGAAGTACGCTATTAACTATTAACGTACCTGTCTCTTCCGAAACGAATGAGTACCTCTCAGACGCTCGTCCTACCATCATTCGGTCAGAGTCT
+
ADCC@BBBCCBCBCECDCBCCCCDD>CCC?BBBB999:@CBBACBB?@A<A@DC@AACCC2C>AAAAABBBBBA=A@;;;;;.;A@C=BBB9ACCBIFFCCBBA@<@?BB?BCE@BDAACCCCCBBBCDC::;;CCC@AAABBBBB?B@BBA@BCCCDCCC@??@BBB?BC?BBB<??BAA<@AA;88887(8818888=>@AA<A<AAAA=A;97??>:?A?:98D==:=?>6>0/(/9:/33828;;==<556666655/7;;4998889>>8=<::9?<>>
@ATNG8:03487:02857
GATGGTAGCAGAGTGACAGAGCGCCAGAAGATCAGGAACTCTAGAAGAATTCAGATTTTTAACACGAGAGTAAACGTAAAAAGAAGGTTTTACAAGACTCACGTTAACAATATTGCAGCAGTACGCACACAATCGAAGCGCAGTAAGGATGGCTAGTGTAACTAGCAAGAATACCACGAAAGCAAGAAAAAGAAGTACGCTATTAACTATTAACGTACCTGTCTCTTCCGAAACGAATGAGTACGTGTGCGACGTGTCTCCTACCATCGTTCGGTCAGAGTCT
+
444C466?CBAAB;;6>;:;CEAA?ACB?BBAA;;7;@CAAAAAF@BB?B@CAA?????.??@ABCBBBCBAC;98;:9::*4?;;.9:979BGACCCBEICCB?B@CC@B@@9<;000@ACCBAACB@@@?BBAB?BBB:::??=A?CCF@EBCBCBAA>ACCDAA>AC?BBC@DA999+7;;578989(6;4=:;;@@?@A=B=????;?=;;ADC@BBBBCBB?A=AAA8@00-0;;=@CB::9:9?>CC???B::::865:555;?>@A=AA@@?BAAA
@ATNG8:03488:02846
GATGGTAGGCGTGTGAGAGTCTGCCCAGAAGATCAGGAACTCTAGAAGAATTCAGATTTTTAACACGAGAGTAAACGTAAAAGAAGGTTTAACAAGACTCACGTTAACAATATTGCAGCAGTACGCACACAATCGAAGCGCAGTAAAGGATGGCTAGTGTAACTAGCAAGAATACCACGAAAGCAAGAAAAGAAGTACGCTATAACTATTAACGTACCTGTCTCTTCCGAAACGAATGAGTAACAGAGAGTACGATATGTCTACCATCGTTCGGTCAGAGTCT
+
:<:@>?CC8A?99599::@BBCBCD@BBB>;55555.55:::9444.4:3838;373777$328<966///998/88////&/3,3,33(347606/..7...849399388>388==;;:>=>;:;<;;E=>>::,///6=77;>7=4979366557;<>;<<==9807?:<=>8;<:88(555-5555'25.5222337..-066//(//3-//.03336===;:5988/97707=//..(./..86685589;;;;9@99938::8818<5:9==;;997
@ATNG8:03496:02832
GATGGTAGTGCACACATAGATACAGTACTCATTCGTTTCGGAAGAGACAGGTACGTTAATAGTTAATAGCGTACTTCTTTTTCTTGCTTTCGTGGTATTCTTGCTAGTTACACTAGCCATCCTTACTGCGCTTCGATTGTGTGCGTACTGCTGCAATATTGTTAACGTGAGTCTTGTAAAACCTTCTTTTTTTACGTTTACTCTCGTGTTAAAAATCTGAATTCTTCTAGAGTTCCTGATCTTCTGGATAGCGACGCGATATACTACCATCGTTCGGTCAGATTCT
+
4444.49:?BCB@A=ACBBBCBBBCB===?;;9;@>?7>?:<8<==<<AC=;;696?C@CDCB?B@BBDB>=<;<544444$4838444)4;:;7;??9<B9;;;BCCAGDCCCCCCACCD@C?CCCCCCCB@CCCC@CCCCAA@@@CCCBBBBD@CAA=@A=A?CCBBBBBCC?BBCCC;C?A;::::9:9#;B>@@=@BBBBBCCDC@CGDG3CBBCJ@D?CB@CBBBCCC@C@CCCBBC?BAB@CCBCB@@ABACBBC@@@ECC@@@@::6:A=A??@@@<?B
@ATNG8:03497:02813
GATGGTAGCTCGCTGATGATATCTCCAGAAGATCAGGAACTCTAGAAGAATTCAGATTTTTAACACGAGAGTAAACGTAAAAAGAAGGTTTTACAAGACTCACGTTAACAATATTGCAGCAGTACACACAATCGAAGCGCAGTAAGGATGGCTAGTGTAACTAGCAAGAATACCACGAAAGCAAGAAAAAGAAGTACGCTATTAACTATTAACGTACCTGTCTCTTCCGAAACGAATGAGTACACATCGTCGTGTCGTGCTACCATCGTTCGGTCAGAGTCT
+
@@DB?CCBCCDCCCCBDBBBCCCCB@CCC?BBCBBB@C@BBBAAAB@CC@C@?>999DBC3D@DDBBCBBBBBA<??AAAAA0AA>A?DCC=CCEIBCABDDFCC?C@BB?BBB@BBBBCCCDCCCCCCB@BCCC@CBBBBBBB?A>BBB>BABBBBAD?CCBBAA=9948AB?BBBCB>9::@BCFDF2BB?BBBBBBBBB@B@BCBB?A?BBCCB>BBBB@A@<;7=BA9?AB?BCBCCCAAAABCDCCC@@?CCCCCDBB?A?@??=@?=ABBBCCC78
@ATNG8:03498:02838
GATGGTAGTGCGTGAGAGAGAGACCCAGAAGATCAGGAACTCTAGAAGAATTCAGATTTTTAACACGAGAGTAAACGTAAAAAGAAGGTTTACAAGACTCACGTTAACAATATTGCAGCAGTACGCACACAATCGAAGCGCAGTAAGGATGGCTAGTGTTACTAGCAAGAATACCACGAAAGCAAGAAAAAGAAGTACGCTATTAACTATTAACGTACCTGTCTCTTCCGAAACGAATGAGTACTACTCTCAGAGACACACTACCATCGTTCGGTCAGAGTCT
+
<84:06=DDDCCBBBCBBCBBBCCD=@AA?CCC@@A?B?CCC??><6==4869==77333$33<?BCBBAABDC>99<@???0@@=?4;;/5<<7;A;<@@@@B@B?BB?CBC?AABBDBBBCCCCCDDBB?BCCC?ABBBBB@@<A?C@@>@CBBBBB@CBBABBB?BB?BBA>A@9::59??<:::99(9@>?@@@AAAAB<@;@@AA=A<=<ACC@BBBBCAB=@>ABC>CCC?BBBCBBBCCBBABABCBBBBB==@@@A;A??55/576:<:::A===
@ATNG8:03503:02818
GATGGTAGCATCATGCATATCTCACCCAGAAGATCAGGAACTCTAGAAGAATTCAGATTTTTAACACGAGAGTAAACGTAAAAAGAAGGTTTTACAAGACTCACGTTAACAATATTGCAGCAGTACGCACACAATCGAAGCGCAGTAAGGATGGCTAGTGTAACTAGCAAGAATACCACGAAAGCAAGAAAAAGAAGTACGCTATTAACTATTAACGTACCTGTCTCTTCCGAAACGAATGAGTACTGCGTCTCACTCTCGCCTACCATCGTTCGGTCAGAGTCT
+
;;BCACCCBAAAB;;;><<<=;>::9)444.5AA@@@:;:9DFCAAC?CC?B?AAABBAAA1A?BCBBBBABBBC>BBBCDDD5CB?B7;;;6;BC@CCCCCDCBB?B@BE@BAB@CCBBBBBBCBBCCDBBB@DBBB?BBA???>><@?DAA>ACBCCADC?BBBBBB?@@<B@@;@@<<<8?==;@AABB3AC?A887AAA??:?<AADD8>8>DCCB@BBBA@@@;><?CA=CAA>ABBBBBBA>??;;;C;;;@:9;?:>=?;?<<<=;><8;9=4449;;
@ATNG8:03507:02824
GATGGTAGATACTCGTGATACACCCAGAAGATCAGGAACTCTAGAAGAATTCAGATTTTTAACACGAGAGTAAACGTAAAAAAGAAGGTTTTACAAGACTCACGTTACAATATTGCAGCAGTACGCACACAATCGAAGCGCAGTAAGGATGGCTAGTGTAAACTAGCAAGAAATACCACGAAAAGCAAGAAAAAAGAAAGTACGCTATTAAACTATTAACGTACCTGTCTCTTCCGAAAACGAATGAGTACACATCGTCGTGTCGTGCTACCATCGTTCGGTCAGAGTCT
+
0//:7<=::><95554/////9;;,//?9<;////)/5:995444.48487<:333888'76;;888887777.78//////#//)/)///&/79499;;;;;@B>@@D@BBB@CCBCC;;;BBBB@@@@@=@AAA@BBA?A?>>;?<994.444<::9<<(33333/(-55,---(---///&37718===<<$222'259722288+25(577749196??<=??>@=771817733&377/7779:334==::445<<<<:==;;7782877;;6;>;>;;885;AA
@ATNG8:03515:02852
GATGGTAGGCACTGCGCACACATCCCAGAAGATCAGGAACTCTAGAAGAATTCAGATTTTTAACACGAGAGTAAACGTAAAAAGAAGGTTTTACAAGACTCACGTTAACAATATTGCAGCAGTGCGCACACAATCGAAGCGCAGTAAGGATGGCTAGTGTAACTAGCAAGAATACCACGAAAGCAAGAAAAAGAAGTACGCTATTAACTATTAACGTACCTGTCTCTTCCGAAACGAATGAGTACTGTATCTATGTGTGCGCTACCATCGTTCGGTCAGAGTCT
+
@;;>9>@E?B=>>?<=<=6:<B<<=6B>C@CCCFAA?A@BBBBBBBAFCAF@BB@=====,@?BBBBBDCCCCC?BABBAAA0@A=@;@@A7BBE@BBABB?@AD@C@CCACCC=??AABCDCCCCCCBCCC?BCBB?B???BBCC@C@C:;;;BCBBDCA?ACCBBB?>>9???9??<=<5::9;>:::;+:>;??????>==:=;>>AB<@<??CBA@CCCBBCC>A?AGC>C9979??BBCCBB@@ACCBBB@A<=::;BAA==>>??;>>8==>;;;??A
@ATNG8:03517:02815
GATGGTAGTGTGTCTCTGAGAGTAGTACTCATTCGTTTCGGAAGAGACAGGTACGTTAATAGTTAATAGCGTACTTCTTTTTCTTGCTTTCGTGGTATTCTTGCTAGTTACACTAGCCATCCTTACTGCGCTTCGATTGTGTGCGTACTGCTGCAATATTTGTTAACGTGAGTCTTGTAAAACCTTCTTTTTACGTTTACTCTCGTGTTAAAAATCTGAATTCTTCTAGAGTTCCTGATCTTCTGGACGACGCGCACTGACACTACCATCGTTCGGTCAGAGTCT
+
AA?@7;;<>?B=;;;;;66655545:<<:::;799:<6<<7<0555<<<<:=<<//*0+0//73;4955555955.5====+==:>>BF<;;;54999455.55599;8>A;?@>994999.4.6<==>?==<@===9<<<@>@@@=?:9994:?.9444(4:5:5;5555==<<66/=;;.<,/,/<<<=+;<999,5999@@@AA@@CCCC1CCC??4929;>@@@DBAA?B?;;;BBB>B@B=ABA@A;<;BC;;;CCCCBBB?ABBBC>BA?BBA@@@@@A
@ATNG8:03517:02845
GATTAGTGTGTCTCTGAGAGTAGTACTCATTCGTTTCGGAAGAGACAGGTACGTTAATAGTTAATAGCGTACTTCTTTTTCTTGCTTTCGTGGTATTCTTGCTAGTTACACTAGCCATCCTTACTGCGCTTCGATTGTGTGCGTACTGCTGCAATATTGTTAACGTGAGTCTTGTAAAACCTTCTTTTTACGTTTACTCTCGTGTTAAAAATCTGAATTCTTCTAGAGTTCCTGATCTTCTGGGTCTCTCTCTCACGCACTACCATCGTTCGGTCAGAGTCT
+
4445;@BBCCDDBBBCBAB@@@ACA@?C;;7;ABB<AA=@=@BCCDDC@CGCCC:;=;BBB@C@CCCDBCBBC?BDCCC5CB?BBCC;AA;;7;;;>CC=BABBBD@GEAAAC;;5;@A>A@CCBABBBC?B;;;<AAABAB@A@@@@@A;;:?B?@>AC@C9;;DBBBDCB@AA@@A3A5;5;AAAA,A@@BC=BBBBABCCAB@DDDC3CB;;<=A>A@=@BBBCCC@C@CCCCBB>A;;;7;CBBCCCA@@CCCBBBA@@?BBBBC?BC@AAACBBBBB
@ATNG8:03474:02905
GATGGTAGCTCACGTACGTCACACGTACTCATTCGTTTGGAAGAGACAGGTACGTTAATTAGTTAATAGCGTACTTCTTTTTCTTAGCTTTCTGTGGTATTCTTGCTAGTTTACACTAGCCATCCTTACTGCGCTTCGATTGTGTGCGTACTGCTGCAATTATTGATTAACGTGAGTCTTGTAAAAACCTTCTTTTTACGTTTAACTCTCGTGTTAAAATCTTGAATTTCTTACTAGAGTTCCTGATACTTCTGGACAGAGTGTGCAGATACTACCATCGTTCGGTCAGAGTCT
+
88:C<@BB@@<<;;;<556655:<:>;<<<<>8@B=<0929.594::44.4;5557<38-73828:;;>==>=;;499998)9<,33888189955,22;39957;:<698'/55...550788583/----..3067996;:99987799:975//.(-(-22----34668555;==,222222$206066;;;*5599>3<8=>>>?@@AA5766-7//)-9)--)//)/99;69--)-(-885558/2240---,55...3555558=955056666169498@@BBA;;
@ATNG8:03482:02876
GATGGTAGGCGAGAGTGAGACGCAGTACTCATTCGTTTCGGAAGAGACAGGTACGTTAATAGTTAATAGCGTACTTCTTTTTCTTAGCTTTCTGTGGTATTCTTGCTAGTTACACTAGCCATCCTTACTGCGCTTCGATTGTGTGCGTACTGCTGCAATATTGTTAACGTGAGTCTTGTAAAACCTTCTTTTTACGTTTAACTCTCGTGTTAAAATCTGAATTCTTACTAGAGTTCCTGATCTTCTGGTGTCTGATCTGTATCACTACCATCGTTCGGTCAGAGTCT
+
@;;?;>>D?A>99///<999==>666==ABAA;??@?8=>8=2:94::4929A=<>;@+0//95:5;8?ABA?7<3/////$/6(//7790..255.5660655:9:<//)/65.228=8<AB<A<;;;==;;;<@AAA=@@??>>>??AB@>==;;198<8=@=B=@@:///=:9167888,89@9;7767)66998(/(/55539<::6:AA2>==99294--+--666899490559777377:6;>7779@B???@>>>AAA@A9????><>>6999:///::
@ATNG8:03470:02931
GATGGTAGCACGAGTCACTCATATCCAGAAGATCAGGAACTCTAGAAGAATTCAGATTTTTAACACGAGAGTAAACGTAAAAAGAAGGTTTTACAAGACTCACGTAACAATATTGCAGCAGTACGCACACAATCGAAGCGCAGTAAGGATGGCTAGTGTAACTAGCAAGAATACCACGAAAGCAAGAAAAAAGAAGTACGCTATTAACTATTAACGTACCTGTCTCTTCCGAAACGAATGAGTACCTCTCAGACGCTCGTCCTACCATCGTTCGGTCAGAGTCT
+
44446;==@;65?@?666AA====?:>=>8<996657<6999///727717344333333$348879<<<<=<A9?79:BBB3AA=@4:99&555.5659<:7/0/69;6:?@455>?@CBCDCBBBCBDE@DB::6;A@ABBBA=A>B@@=@B;;;CCC@CCCBBB?9:49999===?=+99<<987766$6:7@555>>>@A<@699==5;5;;@BB@;;;;@A@9>9=>=6;?>8<8=B@AB?BBAB@@;;888;;==<???:>;:893:?=@CAAAAAAA
@ATNG8:03470:02935
GATGGTAGTGCGTGAGAGAGAGACCCAGAAGATCAGGAACTCTAGAAGAATTCAGATTTTTAACACGAGAGTAAACGTAAAAAGAAGGTTTTACAAGACTCACGTTAACAATATTGCAGCAGTACGCACACAATCGAAGCGCAGTAAGGATGGCTAGTGTAACTAGCAAGAATACCACGAAAGCAAGAAAAAGAAGTACGCTATTAACTATTAACGTACCTGTCTCTTCCGAAACGAATGAGTACACACTCTCATATGACACTACCATCGTTCGGTCAGAGTCT
+
5:<>@CBBBCCCCCCCBCCCA>9;;7;CE@LCCB@B>A?BBB???G@BB@B>BBBBBCCC1C?BBCCCCA@BCD>BBBBCCC5BA>B5;;;*9@@;?AAABBBCBAB?CD@AAA>@@BBBDCCCFCEBBCCC@CCBB?B???CC@?9@=@??<@CBBACCC?CCABBA?BB>B@B<??8882:@@;>@@@@2@A;A888A@B@@<>:>>=>:><@>BBB@BBBAAAA=@=A@@9A??=?ABBBBBBBBBBBB?:;??BBBBFFCC=@@CCC?AA>AB@@AA@>>
@ATNG8:03476:02913
GATGGTAGTATATCGCGTCGCTATCCAGAAGATCAGGAACTCTAGAAGAATTCAGATTTTAACACGAGAGTAAACGTAAAAAGAAGGTTTACAAGACTCACGTTAACAATATTGCAGCAGTACGCACACAATCGAAGCGCAGTAAGGATGGCTAGTGTAACTAGCAAGAATACCACGAAAGCAAGAAAAAAGAAGTACGCTATTAACTATTAACGTACCTGTCTCTTCCGAAACGAATGAGTACGTGTGACGTACGTGAGCTACCATCGTTCGGTCAGAGTCT
+
>>>D?CABBEECAA>>/0/<:99?>8<@>265<<<<9>9>@;696C:BB?B=@?=:;;;.81779:9988///(0/0/;=;+;:3;.55)599455599<<5646:CC:BBA9;:::;BBCCEGCCCBA@>ACBC>@?BBBCBC>A?A::6;B@@?BCD@AAA?@?@CC?BBB?B@?>=69::4:<?@@@)?A==;;;==BBB=B<>?@?;?<;;AAA>ACDBABB@C>AAE>C??>?@AB???B999?BBBCBCBBCBAABBB?B???D?AA>===ABBA9:
@ATNG8:03485:02939
GATGGTAGTGTCATATGAGAGTGTGTACTCATTCGTTTCGGAAGAGACAGGTACGTTAATAGTTAATAGCGTACTTCTTTTTCTTGCTTTCGTGGTATTCTTGCTAGTTACACTAGCCATCCTTACTGCGCTTCGATTGTGTGCGTACTGCTGCAATATTGTTAACGTGAGTCTTGTAAAACCTTCCTTTTTACGTTTACTCTCGTGTTAAAAATCTGAATTCTTCTAGAGTTCCTGATCTTCTGGGATGTGTGCGCAGTGCCTACCATCGTTCGGTCAGAGTCT
+
::/:26;;:A?BBB>?DCCBBBBBBBBCBCCC@CCCB=BB7;8;BB@<6616<<<=:B8BB??7@:BCB@@@@@@=?@AAB5BF@CBCC=DA@@<@@@==C7:;9CCC>BBBBCCCA?ABB@B@DDECBBBCACDDDACCA@ABA@@BABCCCBB?B;;9;B?B?B@@ACA@@B@DDDDE;C7;5;5;;;;*;@;;;0;;;;BCBBBC>BBCB0BAAAC@CBAA?BKKDBBB@E@CCDDBC>A>@@9>000A>>ACD;<;AD7;;B>ACCBB@BD@BCBEHDBAA
@ATNG8:03494:02959
GATGGTAGCATCATGCATATCTCACCAGAAGATCAGGAACTCTAGAAGAATTCAGATTTTTAACACGAGAGTAAACGTAAAAAGAAGGTTTTACAAGACTCACGTTAACAATATTGCAGCAGTACGCACACAATCGAAGCGCAGTAAGGATGGCTAGTGTAACTAGCAAGAATACCACGAAAGCAAGAAAAAGAAGTACGCTATTAACTATTAACGTACCTGTCTCTTCCGAAACGAATGAGTACAGAGAGTACGATATGTCTACCATCGTTCGGTCAGAGTCT
+
A:@@;B;;ABC@ABJAA<==BCDCC@A;;.479/00)/5867;=BB?BE<?=?CBBBBBB2A=??=;BBAA?>=5:245>>>+==8<5;;;0;BD>B:<<BBABB?A?AA=@A@;?@B@BBCCCCC;;;AAFAECCC@BBBAA==>:@<@@?4::<8=::;4=888>A;AA;>>?>?>877)37728?CAA/86/579<=;>>A<A<A@AB=A=>>BCC@BBABAAA6:39>>/:992999>>@@AA<<=B===BBBB@@@???A=;;;==:=A<AACCCCCCB
@ATNG8:03505:02925
GATGGTAGCACACGAGATCTCATCGTACTCATTCGTTTCGGAAGAGACAGGTACGTTAATAGTTAATAGCGTACTTCTTTTTCTTGCTTTCGTGGTATTCTTGCTAGTTACACTAGCCATCCTTACTGCGCTTCGATTGTGTGCGTACTGCTGCAATATTGTTAACGTGAGTCTTGTAAAACCTTCTTTTTACGTTTACTCTCGTGTTAAAAATCTGAATTCTTCTAGAGTTCCTGATCTTCTGGGTCTACGCTCGTCGCGCTACATCGTTCGGGTCAGAGTCT
+
:59@7;BCCC?@@BBECCCBBBBBCCCCCBBB?B@?@<ACAD@DCCCCCC?CDB??=@@DBCA?A=?AAAA@@AA>AA??A1BB>BBBB>BBCB@BA@<?B:>=ABCC>A@BAA@>>:>?@:@:????===>;@@<<:<===88:?AA@@@=>>?:=>==AA;A;@@A@@@@@@=?====5<=A=>9998*8=333(--6---6::=;?@@A.A@@@@<A<=>:=?>>:;:8<8<=>>==:=?A@:@@;:666<;@=>>=A>>>@@=<::1878,5;;>@888;
@ATNG8:03505:02941
GATGGTAGGCACTGCGCACACATCCCAGAAGACTCAGGAACTCTAGAAGAATTCAGATTTTTTAACACGAGAGTAAACGTAAAAAGAAGGTTTTACAAGACTCGCGTTAACAATATTGCAGCAGTACGCACACAATCGAAGCGCAGTAAGGATGGCTAGTGTAACTAGCAAGAATACCACGAAAGCAAGAAAAAGAAGTACGCTATTAACTATTAACGTACCTGTCTCTTCCGAAACGAATGAGTACGTGTGACGTACGTGAGCTACCATCGTTCGGTCAGAGTCT
+
4449397767:/0/9=>@699CC>>8BAA@B;9:A56167<<=====<@?7??BA@@@@@A@(@?BAA@BA@?<<<70/0?ACC0CE;D2::9&5@@;@A?>9??9;70+0/4>00+//>>CAABBBBCBDEDE@@@@C7::A???AA>B>B;;8:CA@ACAB?BBB99:?BA?::9>BBABD=:87488888(271222767@@A;?7;7882839<CBB?BCC::9A>A=BCC>BBB@BBCAAABCBBA@BBFBBB???BBBBAA>AA@=;6;;,---<<@B>?
@ATNG8:03515:02950
GATGGTAGTCTCAGATAGTCTATAGTACTCATTCGTTTCTGAAGAGACAGGTACGTTAATAGTTAATAGCGTACTTCTTTTTCTTGCTTTCGTGGTATTCTTGCTAGTTACACTAGCCATCCTTACTGCGCTTCGATTGTGTGCGTACTGCTGCAATATTGTTAACGTGAGTCTTGTAAAACCTTCTTTTTACGTTTACTCTCGTGTTAAAAATCTGAATTCTTCTAGAGTTCCTGATCTTCTGGACGACGCGCACTGACACTACCATCGTTCGGTCAGAGTCT
+
448934459:ADBDBABABBAECCCCCB@>00)077739;?D@ECCBDDC@CCB;;6;=AA@A>AADBCBCCCBC?@???@,@?<??CD=B?BBACDDACB>;;<BAC@BBBBAABC?AAB@C@BBBBCBBC@BBBC<@?A:;;ABCCCCGCCBC@BDCACD@C@DCBBBCCCD7:;;;;.;=A=;<;<;*;@@@D?CAC@@@A;;;5;;;;*:BB;;:;?CC@CBDEDBB@B?BBBBBC?B><;>@000A@@@BAAABBCDBBB@BCCCCACDACBBBCCICD
@ATNG8:03517:02915
GATGGTAGCGCATATCAGCGCAGCCCAGAAGATCAGGAACTCTAGAAGAATTCAGATTTTTAACACGAGAGTAAACGTAAAAAGAAGGTTTTACAAGACTCACGTTAACAATATTGCAGCAGTACGCACACAATCGAAGCGCAGTAAGGATGGCTAGTGTAACTAGCAAGAATACCACGAAAGCAAGAAAAAGAAGTACGCTATTAACTATTAACGTACCTGTCTCTTCCGAAACGAATGAGTATGATGAGAGAGCTCTCTCTACCATCGTTCGGTCAGAGTCT
+
@@:;05=@BBBBBCCCABBACCBCC>CCC@CCBDBB?B?ABCBBBB@AA>A??>@?@@@@,@<BAEABADBBBE=C;;;@@@,>A9?4;;;*9=<9>BBBABB:;:;@CD?BAD>AABBBBBBCCDDCCBCC@CBAA<A@@?AB@@<A?BA@=ACBBBBCC@BBBAA@@BC@A@B?BB???8==<;99:::(9@=???BCB??C;?;?ABB<>;>>BDD@CCB@@@B?B?CBC<B;;8:BBBBBBDDCBBCBAAACBBBBBB>??@BBBCC@AA>ACBAABB;;
@ATNG8:03471:02982
GATGGTAGAGTACAGTGTAGTAGACCAGAAGATCAGGAACTCTAGAAGAATTCAGATTTTTAACATCGAGAGTAAACGTAAAAAGAAGGTTTTACAAGACTCACGTTAACAATATTGCAGCAGTACGCACACAATCGAAGCGCAGTAAGGATGGCTAGTGTAACTAGCAAGAATACCACGAAAGCAAGAAAAGAAGTACGCTATTAACTATTAACGTACCTGTCTCTTCCGAAACGAATGAGTACATAGATATACGTATAGCTACCATCGTTCGGTCAGAGTCT
+
A<>@=>=?556<?;;;<<<<<<=5526==7=99///693688///96::6;544/77?>?)>7<0//6//33;;;3888?>==+8816(///&///(/955.2255.5/581999277;>CCCCBCCDDDBBB?BB@@<@@@??@@@<A@CCD?AACCCCCB?BCCCBB?BB>AAA>ABAAB=;:::8888)7=8>>>?@@C;;5;6;@@A3838?A@A>AAAACCB?B?CDD>BBA?BBBCDD@@@AACCCA=AAAA@===C@>:>>>>B<;;9><?@ABAAA
@ATNG8:03482:02964
GATGGTAGCTCTGCTCTGACTCTCGTACTCATTCGTTTCGGAAGAGACAGGTACGTTAATAGTTAATAGCGTACTTCTTTTTCTTGCTTTCGTGGTATTCTTGCTAGTTACACTAGCCATCCTTACTGCGCTTCGATTGTGTGCGTACTGCTGCAATATTGTTAACGTGAGTCTTGTAAAACCTTCTTTTTACGTTTACTCTCGTGTTAAAAATCTGAATTCTTCTAGAGTTCCTGATCTTCTGGTGTCTGATCTGTATCACTACCATCGTTCGGTCAGAGTCT
+
CBBC?CCCCCBBCCCCCCCCCBBCCCCCCC@@>@CCD>BB=B?CCCCDBC@CCBBB@C@CCCC?C?BCCCECCBB?BDDDD1@A?A@@D6@@;;5;C@=@@7;;CCDG?CCDECCAA?BDD?B<CDCCCBBB@BCCC@CBBBCCCCCCCBBA@@B@CCA>CC@C>BBBBBBCCD@A::::6:>B=::::9*:BACF>DBBBCCCBA@5;;;;*;A@BC@B?BC@BBBCCCC@C?BCCCCC?CCD@CCCCCCCCCBBCCDDBBBBD@BBACC?CC?CBBBBBA??
@ATNG8:03483:02977
GATGGTAGCACACGAGATCTCATCGTACTCATTCGTTTCGGAAGAGACATGTACGTTAATAGTTAATAGCGTACTTCTTTTTCTTGCTTTCGTGGTATTCTTGCTAGTTACACTAGCCATCCTTACTGCGCTTCGATTGTGTGCGTACTGCTGCAATATTGTTAACGTGAGTCTTGTAAAACCTTCTTTTTACGTTTACTCTCGTGTTAAAAATCTGAATTCTTCTAGAGTTCCTGATCTTCTGGTGTCTGATCTGTATCAACATCGTTCGGTCAGAGTCT
+
@@BG@BBBCBCD99;BBBCBBBA@@BBBBDAA?BCBB=BA=A=;;9@?AAB@@@;:6:?A@??=@?AAAAA::;A=;;;:;'99.5<==5>BBA?BBC?BB9;;BCCC@CCBBBCCCAEED>@?@CBBBBBB>BBBB?BBBBBBCCCCCCBBCCC?BBB@CD?C?CCCBABCCB?BAAAA8A>B;;;;;;*<@@?@;@BAABBBAAA5<;<;*9?A>B@B?CHGCBC==;C@B?BCCCBB?B@@<@AABBCCCCCCBBBCCACCCCCC=A@?AAAABB;<;
@ATNG8:03493:02984
GATGGTAGTATATCGCGTCGCTATCCAGAAGATCAGGAACTCTAGAAGAATTCAGATTTTTAACACGAGAGTAAACGTAAAAAGAAGGTTTTACAAGACTCACGTTAACAATATTGCAGCAGTACGCACACAATCGAAGCGCAGTAAGGATGGCTAGTGTAACTAGCAAGAATACCACGAAAGCAAGAAAAAGAAGTACGCTATTAACTATTAACGTACCTGTCTCTTCCGAAACGAATGAGTACACATCGTCGTGTCGTCTAATCGTTCGGTCAGAGTCT
+
BBBC@CCCCCBBCBBCCCCDCBBCC?CCC?CCCC@A?B@CCEBBBC@CC?B@BBA>>>>?1??BBBAAACC???6<>9;;;;*;A>B4;;;4:AB@BAACDGGCC>A>@C@CCC>A@ABBBBBCECCBDAAA?DDDD=???>@@@C?D@D??=@DBBBCBB?BAAAA@?CC>AAB?BB@A@;????>BDDC/CD<A:::@@@>>;>;@ACC;><>@BBB@CCBAABB?B@BBB=BEE?AAABBCCCCCACC@BB???BBCBAB?BCBB?BB?BBBBBBAAA
@ATNG8:03516:02983
GATGGTAGCGCGACGAGCCGTAGACCCAGAAGATCAGGAACTCTAGAAGAATTCAGATTTTTAACACGAGAGTAAACGTAAAAAGAAGGTTTTACAAGACTCACGTTAACAATATTGCAGCAGTACGCACACAATCGAAGCGCAGTAAGGATGGCTAGTGTAACTAGCAAGAATACCACGAAAGCAAGAAAAAGAAGTACGCTATTAACTATTAACGTACCTGTCCCTTCCGAAACGAATGATACGATGAGATCTCGTGTGCTACCATCGTTCGGTCAGAGTCT
+
>>AB@CCDDDABBCDECC@CCCCCCC>BBB@BAAB;;:;?BCC@@?CACD?B?BA@???=?.??BCCBBBBB998)7=;;;;;':A>C4;;;49BD@CBBCDDABA?@=@D@BBB=??BBCCCCCC@AACBBB@CCBB@BBBBBBBB?C@B@@>@CCBBCCC?CCA@???CD?A@A?ACCCD<??><>CBBB/BD:>:::AAAAA;?;@A@@<@<@ABAA@CCCAA=DAC?BBB<?@B?>@>CCCCCCB??>BBCCBBB???BAB?BBBCB?BB?BBBCBBBBB
@ATNG8:03477:03031
GATGGTAGAGAGACTGTAGCGCACCCAGATCAGGAACTCTAGAAGAATTCAGATTTTAACACTGAGAGTAAACGTAAAAGAAGGTTTTAACAAGACTCACGTTAACAATATTGCAGCAGTACGCACACAATCGAAGCGCAGTAAAGGATGGCTAGTGTAACTAGCAAGAATACCACGAAAGCAAGAAAAGAAGTACGACTATTAACTATTAACGTACCTGTCTCTTCCGAAACGAATGAGTAACACATCGTCGTGTCGTGCTACCATCGTTCGGTCAGAGTCT
+
B=BEAEBCCCBBBCBCCFBBBDBBB;AAA;;9A>A?BBCC9::=@A=B=>>=99::+06;;/////89:9:2:776::+//)..333)3(..276669:2226:6;;6??A8;;=???@@==>@@@@AA:::;=8;;:>>A788277;=>:>>:;;???<@@@@=>:>F=898=@=:8:19//(./..&-527...6679=A;?;?>>>;>:9:///59:<6:9:/5.29<4778277<;22,222;>BBBB>>>999<9:9>?;@@?>?5;;6;??@;;;@>
@ATNG8:03483:03049
GATGGTAGTGTCATATGAGAGTGTGTACTCATTCGTTTCGGAAGAGACAGGTACGTTAATAGTTAATAGCGTACTTCTTTTTCTTGCTTTCGTGGTATTCTTGCTAGTTACACTAGCCATCCTTACTGCGCTTCGATTGTGTGCGTACTGCTGCAATATTGTTAACGTGAGTCTTGTAAAACCTTCTTTTTACGTTTACTCTCGTGTTAAAAATCTGAATTCTTCTAGAGTTCCTGATCTTCTGGTATGACTAGTGTACTACTACCATCGTTCGGTCAGAGTCT
+
4444.5>EBBBDCDDCCCCDBBBCC;;;AA;;7<@AC>DD?A?AABEECC?CBBBB@D@DEBB>B>BCCC@A@BB;;::::);A:@9;;.;>?@>ABHFGD?CCCCBB?BCCCCBBC@CCC?B?BBAACCCC@CCCC?BBCCEAA@CCDBBBCBB?BCD?CC@D?CABBBCCCC@ABCCC9C;?::::::*;@BBB>C@A@CBCABBADGDG5FDCGG@C?BC@CCCBBBC?B@CCDEBA<?@A=@BBBBBCCEEJAAACCDCCD?BBCCC?BB@CABCDCB@@
@ATNG8:03491:03058
GATGGTAGCGCACACATAGATCACAGTACTCATTCGTTTCGGAAGAGACAGGTACGTTAATAGTTTAATAGACGTACTTCTTTTCTTGCTTTCGTGGTATTCTTGCTAGTTACACTAGCCATCCTTACTGCGCTTCGATTGTGTGCGTACTTGCTGCAATATTGTTAACGTGAGTCTTGTAAACCTTCTTTTACGTTACTCTCGTGTTAAAATCTGAATTCTTCTAGAGTTCCTGATCTTCTGGTATGACTAGTGTTACTACTACCATCGTTTCGGTCAGAGTC
+
8788487<9:555;=;9;<59554454;444:8)///;)//6:6/66<6659<<9:9.4.4448807277///6668<///;;/;;+////(----(--/)/;39::<:;7444/////)//:171/5/////<7<<=@<>??>>=;99//)/79///)//74::)4.4444:::5515:;;09.5.5555&/7//)//555>>><=:<>=0=7777)/)//5799?><<:<:;///:806-/)///-/////7797655:;5555:;<<<<)445444555//
@ATNG8:03495:03032
GTGGTAGGCACTGCGCACACATCCCAGAAGATCAGGAACTCTAGAAGAATTCAGATTTTTAACACGAGAGTAAACGTAAAAAGAAGGTTTTACAAGACTCACGTTAACAATATTGCAGCAGTACGCACACAATCGAAGCGCAGTAAGGATGGCTAGTGTAACTAGCAAGAATACCACGAAAGCAGAAAAAGAAGTACGCTATTAACTATTAACGTACCTGTCTCTTCCGAAACGAATGAGTACACATCGTCGTGTCGTGCTACCATCGTTCGGTCAGAGTCT
+
<<<9?@B=B;55;;:;=>99;B==4=<?655::5626:?=====@:==:=8<4448888$3-389///:::>?80795555$5<7@4===0>9;8<<695::::7:9=>9;;B>AAABBBCCCBBCCCCCCACCBB=????BBBB?B?B;;5:?>=?B==9B@@BBB@AA>A?;6;>///(//..999:)53.2228888550569888;A;88????@AA???@=?<@@?8>98/8=@>@BBCA@@0..::8988333777917787828<7==9=444=;
@ATNG8:03516:03017
GATGGTAGCTCTGCTCTGACTCTGTACTCATTCGTTTCGGAAGAGACAGGTACGTTAATAGTTAATAGCGTACTTCTTTTTCTTGCTTTCGTGGTATTCTTGCTAGTTACACTAGCCATCCTTACTGCGCTTCGATTGTGTGCGTACTGCTGCAATATTGTTAACGTGAGTCTTGTAAAACCTTCTTTTTACGTTTACTCTCGTGTTAAAAATCTGAATTCTTCTAGAGTTCCTGATCTTCTGGATATGAGTGACTCGTGCTACCATCGTTCGGTCAGAGTCT
+
BABD@BBECA=BBBBDDCDCCCBBBCCCC::5:;;;0;B?CGCCCCCCCACCCDD@D?BBBC@CABCBDDAA@B@CDHMM5BD@BABC=@@BA?BJE@CC;;;BCBC@CCBCCCBB@CCC>@<AB@>?BBB?BCBB?BA@@CBBBCCCBCBCCB@BBB@BB?B=@AA@@@GCC>@ABBB9B?C?BBGGG5BBCCC<AAAACBB;=;ADHDH5ECBBB=@?@D@CC@@@@@=@?BCCAAA=A@B?CDCAABHCBBCC@A@<<=00,000=@0::?AA@B@@@BB
@ATNG8:03519:03040
GATGTAGCGCGCGAGCGTAGACCCAGAAGATCAGGAACTCTAGAAGAATTCAGATTTTTAACACGAGAGTAAACGTAAAAAGAAGGTTTTACAAGACTCACGTTAACAATATTGCAGCAGTACGCACACAATCGAAGCGCAGTAAGGATGGCTAGTGTAACTAGCAAGAATACCACGAAAGCAAGAAAAAGAAGTACGCTATTAACTATTAACGTACCTGTCTCTTCCGAAACGAATGAGTACCTCTCAGACGCTCGTCCTACCATCGTTCGGTCAGAGTCT
+
?@ACDDD@@@CDDDCCCCCCCBC>CDD?DDCCAA>A@CCCBBBB>BB>B>BBBBBBBB3B@BBCBAAACCCC=BBBCDCD3@@;A5;;;.;@@=AB@ACCCBB@B?BC?CBB?BBAABBBCDCCCCCCBB?BBBB?AABBAA@B>B?BBB?BBBBBBAA?B@@ACB>BB>@@@9>==>=8>?<:88888(8@9@888A@AAB<@;@@BB;><>@BAA>ACA@@BC>B?BCF>BAA>ACCBBBC?AA@B??B@@@>>?BA=?>>=@@@>B?BA@DCBBBB???
@ATNG8:03519:03045
GATGGTAGTATAGAGCTCTACATAGTACTCATTCGTTTCGGAAGGGACAGGTACGTTAATAGTTAATAGCGTACTTCTTTTTCTTGCTTTCGTGGTATTCTTGCTAGTTACACTAGCCATCCTTACTGCGCTTCGATTGTGTGCGTACTGCTGCAATATTGTTAACGTGAGTCTTGTAAAACCTTCTTTTTACGTTTACTCTCGTGTTAAAATCTGAATTCTTCTAGAGTTCCTGATCTTCTGGGCTGCGCTGATATGCGCTACCATCGTTCGGTCAGAGTCT
+
;55=7;?BBCBAB<<>@@BA;BAABBBCCBBB?A??=6993:4:A=DCCB@B?@@C?B>BBCD@C@BBCGBBBCC>;;;;;';?3?;94(4@;<5;AB=BD?@@@BBB>ABDCDGCB?BBB?B?CBBB@?@?@BAAB>??B?=>=>>?AAA;;:=8888<BB8=:====@CA@@8;<>BB6B=B;??AA@/@A===0666///989<1888)2888=6=4884899=8559>9=?>>>@:::=@2;//-97--/==76;:69995666887<<67>>AA>>=A
@ATNG8:03471:03066
GATGGTAGTGTCATATGAGATTGTGTACTCATTCGTTTCGGAAGAGACAGGTACGTTTAATAGTTAATAGACGTAACTTCTTTTTCTTTGCTTTCGTGGTATTTCTTGCTAGTTACACTAGCCATCCTTACTGCGCTTCGATTGTGTGCGTACTGCTGCAATATTGTTAACGTGAGTCTTGTAAAAACCTTCTTTTTACGTTTACTCTCGTGTTAAAAATCTGAATTCTTCTAGAAGTTCCTGATCTTCTGGGTCTCTCTCTCGCACTACCATCGTTCGGTCAGAGTCT
+
55<?:>CCCBBBC>><@@B;;4;>9444/9/0)///7.9<:>:69695994999444)45:::B40+0<0//9:;58:054:::':::088::04455.5555)59.55<<==:669=>=BB@C;;7;;@A:9:@==9@::9<@>>99599CAA@BBB@@;@A@=@@:?29:=999@<;7<55555$549.55555$55;;;)65955555555:::<+9545;6929:5/----(--(/4:9;<<:.4455)5<;<==BBA969A@?@@<@>:9:9??9@??@@?AC@
@ATNG8:03472:03098
GATGGTAGTGTGTCTCTGAGAGTGTACTCATTCGTTTCGGAAGGGACAGGTACGTTAATAGTTAATAGCGTACTTCTTTTTCTTGCTTTCGTGGTATTCTTGCTAGTTACACTAGCCATCCTTACTGCGCTTCGATTGTGTGCGTACTGCTGCAATATTGTTAACGTGAGTCTTGTAAAACCTTCTTTTTTACGTTTTACTCTCGTGTTAAAAATCTGAAATTTCTTCTAAGAGTCCTGATTCTTTCTGTATGACTAGTGTACTACTACCATCGTTCGGTCAGAGTCT
+
////)//89:;;;<666<;;;<<:9=9445405=CC=?@<@<@@8@?:<7;ABAC@C@CCDE>B>;;;AAA;99;=>?@A0@=5=973(35554;<<:@E>ABC;9;????BBBCD?BBB?B?BBBBAAAB>AA?:188=<=>>?>=>:6////(/55/577<9<;9//.9;;.32555'56<7>>>>>=&557555*5885228966+....$......'.6.662777/55522+2722+...'.------779>A@>>?>:8:?>;5:666<7//,/<::>?;;6
@ATNG8:03473:03097
GATGGTAGTATCTGCACACTCTGTCCAGAAGATCAGGAACTCTAGAAGAATTCAGATTTTTAACACGAGAGTAAACGTAAAAAGAAGGTTTTACAAGACTCACGTTAACAATATTGCAGCAGTACGCACACAATCGAAGCGCAGTAAGGATGGCTAGTGTAACTAGCAAGAATACCACGAAAGCAAGAAAAAGAAGTACGCTATTAACTATTAACGTACCTGTCTCTTCCGAAACGAATGAGTACACATCGTCGTGTCGTGCTACCATCGTTCGGTCAGAGTCT
+
?;;??C@A@A@;@BABACBCCDCCC?BCF@CCBA@>:>;@@AAAAB@CB@C?A@999===,>=ABFBBBAABCC=BBCBCBB2AB=A5;;;-;BC>A;99@AA@@=@>AB=;;;6;:AABCCCCCCCCCCBA=A?::5;@>>AA::8;?CBB@ABBCABBA>ACCG??;9:49A?189999+7;;966878(5:499>>>>>==6;5;=>>;>:>@A@@<@@@@ACC=A?AAA<ABA;??AAABAAABCAA:??@@@AA9:9???:?B???>AA=A99:CBAAB
@ATNG8:03474:03082
GATGGTAGAGTATGCATGTGTATCTCCACGAAGATCAGGAACTCTAGAAGAATTCAGATTTTTAACACGAGAGTAAACGTAAAAAGAAGGTTTTACAAGACTCACGTTAACAATATTGCAGCAGTACGCACACAATCGAAGCGCAGTAAGGATGGCTAGTGTAACTAGCAAGAATACCACGAAAGCAAGAAAAAGAAGTACGCTATTAAACTATTAACGTACCTGTCTCTTCCGAAACGAATGAGTACGAGAGAGCACACGTGTCTACCATCGTTCGGTCAGAGTCT
+
55;=8<<A::=</////::9=;::99)---60--/77;.50599@@9;69B;@499959>99*98<;;;>=<<==>6@;<;;;;);B7@7???/?@C@A@ABBBBBC?B?BBAFBB>AACBCCCCBBCBBCCCC>??AA????B????<A?B?=8998<<=>@=@AAC?>8?A9???;?=>@@6///6/////(.8.522276;99*//'////5;388IBB=@@@?@@A?C?ABB;@@><@??@ABAABAACBBBBBBCC?@@@99:?AA=AD?BB?BB???AAAB
@ATNG8:03479:03077
GATGGTAGGCACTGCGCACACATCCCAGAAGATCAGGAACTCTAGAAGAATTCAGATTTTTAACACGAGAGTAAACGTAAAAAGAAGGTTTACAAGACTCACGTTAACAATATTGCAGCAGTACGCACACAATCGAAGCGCAGTAAGGATGTCTAGTGTAACTAGCAAGAATACCACGAAAGCAAGAAAAAGAAGTACGCTATTAACTATTAACGTACCTGTCTCTTCCGAAACGAATGAGTACTACTCTCAGAGACACACTACCATCGTTCGGTCAGAGTCT
+
>;BB9@<B;:455<455<;;?@;;=6==B895;;66169::@>::?8<<7<744433333$349;;=;;89///(///::::+::4:.55)555.5==>;;>BB@B?BD?AAA>ABCCDCCCCCCECDBCB>A@;;8:A@@DD999;@C;;:CBBBCBCC?CBAAAB?BC?BBA@DCCCD>===8=????/?D<@@?BBBBBD?B?B@@@?B?CBBCB@BCBBBBD7949@@8@AA?BBBBBCBBBBABBBB@???@>@?<<=D=A>=66/6608:888====
@ATNG8:03488:03078
GATGGTAGGTGCACATGAGTGTATCCAGAAGATCAGGAACTCTAGAAGAATTCAGATTTTTAACACGAGAGTAGACGTAAAAAGAAGGTTTTACAAGACTCACGTTAACAATATTGCAGCAGTACGCACACAATCGAAGCGCAGTAAGGATGGCTAGTGTAACTAGCAGAATACCACGAAAGCAAGAAAAAAGAAGTACGCTATTAACTATTAACGTACCTGTCTCTTCCGAAACGAATGAGTACGAGAGTCAGAGCAGACTACCATCGTTCGGTCAGAGTCT
+
A???:<<<;;;AB=@=CBCCCBBBB@BBB?B;;;CC?D>AABBAA@@CC8;7;AA;;;;;*;?BBCCDBB;;;BCA@<;;;;*0>:>6<<<+00;:=@098AB@@>@>AB@CBC>AABCECBBBBBBBCBAA>ABBB@BBB@AA>A=B?B@?>?ABCBBB><@>>>===?;>>=5::888*7::4//////#-82----2358959555555;186BCC@CB@9;9:4;;::9,4;=7@@CBBAAA???99:@AAAA@999>>;8>@@CDABC@BCCCAABBB
@ATNG8:03495:03102
GATGGTAGCGAGCGAGTGTGTATACCAGAAGATCAGGAACTCTAGAAGAATTCAGATTTTTAACACGAGAGTAAACGTAAAAAGAAGGTTTTACAAGACTCACGTTAACAATATTGCAGCAGTACGCACACAATCGAAGCGCAGTAAGGATGGCTAGTGTAACTAGCAAGAATACCACGAAAGCAAGAAAAAGAAGTACGCTATTAACTATTAACGTACCTGTCTCTTCCGAAACGAATGAGTACGATGAGAGAGCTCTCTCTACCATCGTTCGGTCAGAGTCT
+
555B:BCCCCDB?AABFDDCCCCCC@BBD@DCBB??;@=AABBCCA?AB>B>@@ABBDDD0D@CBCBBBDDDDD>DCBBBBB1B@>A29::.;AB@BBA@BCB@@>@@CD@BBC>@?BBCBBADCCCCBBBB=BDDD?BBBBCC@?<A@EBC@BBCCCEBB@BBBBBB@CC?AAA>@?==;7?==;====?.=A?B:::BB?>>;><?>@@:=:>>BDG@BBBCCBC@B@BCD=A@@=?ABBCCCCCBBBBBBBCBBBBB>>>>>9>???B?BB@BAA@AAAAA
@ATNG8:03496:03077
GATGGTAGTATATCGCGTCGCTATCCAGAAGATCAGGAACTCTAGAAGAATTCAGATTTTTAACACGAGAGTAAACGTAAAAAGAAGGTTTTACAAGACTCACGTTAACAATATTGCAGCAGTACGCACACAATCGAAGCGCAGTAAGGATGGCTAGTGTAACTAGCAAGAATACCACGAAAGCAAGAAAAAAGAAGTACGCTATTAACTATTAACGTACCTGTCTCTTCCGAAACGAATGAGTACATAGATATACGTATAGCTACCATCGTTCGGTCAGAGTCT
+
:;;C?CCCBCC@@ACFICICCBBBC@A@B=@@@;;;>B=BBBBBCE?BB@D@@@@@@BBB3C@BBBCCCBBCCD>??ACBDD3CB?C>BBC<BCE@ICBCCDB@@>A@CC@AAA?BBAABCCDCBBBBBDCC?CCBB=??BB>>?C>C@BBC?CCCCCCBB?BBBBBB?BB>???3:::::,777<556666$5=:A::;AAA@@:=:=<==7;5;>A@@=@A@??CC@B?CBC>DCC???>CBCBB@?@CCAAAAAAAA???A??=???=?69729<>@@A@@@
@ATNG8:03496:03080
GATGGTAGACATATCGTACTCTCTGTACTCATTCGTTTCGGAAGAGACAGGTACGTTAATAGTTAATAGCGTACTTCTTTTTCTTGCTTTCGTGGTATTCTTGCTAGTTACACTAGCCATCCTTACTGCGCTTCGATTGTGTGCGTACTGCTGCAATATTGTTAACGTGAGTCTTGTAAAACCTTCTTTTTACGTTTACTCTCGTGTTAAAAATCTGAATTCTTCTAGAGTTCCTGATCTTCTGGATATGAGTGACTCGTGCTACCATCGTTCGGGTCAGAGTCT
+
@@AB>BCCDCBBCCCCCCDDCBCCCCCCDB@@=@BAA;AA=A?BBBDCCC?BCAAA?B?CCCC?C?C?@@BBA>=:=AA;A*==6=8//(/00/4;//)5=899=B??=?@@@@AAA=AAA:@:@>>>====9>AAC7;;>>><=<>>?AA888C:??A=AA<A:?>>>>AA@@9?????2?;C5;:AAA.<9778.6-----9:6:4::::+;>>BB;>;>@<@?@?@@@<@<A:786606:;166BB?;;;;@@@AA????@A=CAA=<6667-8>>;<<666
@ATNG8:03500:03062
GATGGTAGAGAGAGCTCTCTCATCGTCTCATTCGTTTCGGAAGAGACAGGTACGTTAATAGTTAATAGCGTACTTCTTTTTCTTGCTTTCGTGGTATTCTTGCTAGTTACACTAGCCATCCTTACTGCGCTTCGATTGTGTGCGTACTGCTGCAATATTGTTAACGTGAGTCTTGTAAAACCTTCTTTTTACGTTTACTCTCGTGTTAAAAATCTGAATTCTTCTAGAGTTCCTGATCTTCTGGTGCGCTGACAGTCTCTCTACCATCGTTCGGTCAGAAGTCT
+
;;BB8@AC;;5:5<=>CCBBBGB=BBABACC>B@@@;AA?BABCCCDDC@CCCCB?B>BBBB>B>BBCBAAABD?CCCCC3BB?B?>@9799=9=<>8>A?@@A???:?988@@@@=???=B;?@>>;;;@=AA@@;>>@??@=>>>@AA:;:?;889<==:><>?BAAAB??<>>>AA5A<><>AAAA/AB>>=5<999<=@;=><AAAA/A<=<A=D>>>:>C@@;::<A=ADA?;=6=6606639;///==::>AAGBA??8<<===8=A=AKB;;7;;77
@ATNG8:03510:03092
GATGGTAGTGCGTGAGAGAGAGACCAGAAGATCAGGAACTCTAGAAGAATTCAGATTTTTAACACGAGAGTAAACGTAAAAAGAAGGTTTTACAAGACTCACGTTAACAATATTGCAGCAGTACGCACACAATCGAAGCGCAGTAAGGATGGCTAGTGTAACTAGCAAGAATACCACGAAAGCAAGAAAAAAGAAGTACGCTATTAACTATTAACGTACCTGTCTCTTCCGAAACGAATGAGTACTGTATCTATGTGTGCGCTACCATCGTTCGGTCAGAGTCT
+
78?C@CC;9:;==CCGCBCA>@00,//757577//)/5777555<8;<288;;333333$31796/0/669::5:<;;===)55058<=>2==>9>>;;9<</0,/7:;7;;;7;;;;>>@BBCAAAB:::?BBBB?CA;:;AAB?@@B00-0@?@@@BB?AA@AAA8?@=AA?;>><<<78;;>====>>'>>5//.888;<<;?;??A>29499@@A?ACBAAAA?A=?@E>EBB@BBB??@BDCCCBB???A@BAA997;>@;@@A@@7;;:>>@;;;>>>
@ATNG8:03473:03132
GATGGTAGCATCATGCATATCTCACCAGAAGATCAGGAACTCTAGAAGAATTCAGATTTTTAACACGAGAGTAAACGTAAAAAGAAGGTTTTATAAGACTCACGTTAACAATATTGCAGCAGTACGCACACAATCGAAGCGCAGTAAGGATGGCTAGTGTAACTAGCAAGAATACCACGAAAGCAAGAAAAAAGAAGTACGCTATTAACTATTAACGTACCTGTCTCTTCCGAAACGATGAGTACTGCGTCTCACTCTCGCCTACCATCGTTCGGTCAGAGTCT
+
@;AC@CBBBCCDD=9;FCDCCCCBB@DBC@CBBAAA>A@CBBBABB?BB?A<@@997333$338;<DA?=@99:,3244444$493;=CCC9CCCFHCCCCBBBC@CABB?ACC@BBBBBCCCCCCCCCCBB?BAABALCCAAA::6;?@;;6:@@?CCBC?BBCCAA>@@=@A?<>>888+7775778898%/638///99<:>;>9888?;A:8:ACC?BB@@@A@=@?A@@8@0000@@ACBBBBBB@AAB@A@??@A>ACB?BBA::9:C?BBBBCCAAA
@ATNG8:03473:03134
GATGGTAGCAGACGTGACAGAGCGCCAGAAGATCAGGAACTCTAGAAGAATTCAGATTTTTAACACGAGAGTAAACGTAAAAAGAAGGTTTTACAAGACTCACGTTAACAATATTGCAGCAGTACGCACACAATCGAAGCGCAGTAAGGATGGCTAGTGTAACTAGCAAGAATACCACGAAAGCAAGAAAAAAGAAGTACGCTATTAACTATTAACGTACCTGTCTCTTCCGAAACGAATGAGTACCTCTCAGACGCTCGTCCTACCATCGTTCGGTCAGAGTCT
+
;@@@?>>@@00//9//6BBBBBB@@<;;;=?@AA;;6;@AABAA@@;==4949CAABDFC1@<??<><=;8888189@<=BB1@C>D;AAA8ACD?D;;;>>=9>:>7>>7<??<??BBCCCCCCCCCJCBB>B@@@?BCBB@@@B?C@DA@?@AAABBBC@BCAA9999D@CCB>B=??@7<;7478:;::&:=8;;:>@A>>><A=AA==1808;A@C?AAA::9@;>;899.777,78;>?@A@BBBBDC;;:>?=977999759:::A?BC@DEBBBBCBC
@ATNG8:03494:03140
GATGGTAGTCTCAGATAGTTATAGTACTCATTCGTTTCGGAAGAGACAGGTACGTTAATAGTTAATAGCGTACTTCTTTTTCTTGCTTTCGTGGTATTCTTGCTAGTTACACTAGCCATCCTTACTGCGCTTCGATTGTGTGCGTACTGCTGCAATTATTGTTAACGTGAGTCTTGTAAAACCTTCTTTTTACGTTTTACTCTCGTGTTAAAAATCTGAATTCTTCTAGAGTTCCTGATCTTCTGGATAGCGACGCGATATACTACCATCTTTTCGGGTCAGAGCT
+
B9:6;>==BDBBBDDCCCCACCCCCBBCCBB@BCCC=CC?C=AABBBBB>??>9839<AAAB<><>BBBAAABB?>DDDD/AA<@99:3;A@A>BBB>AA5878A9:4;>>=AAAA:==>:>:>>@@@BAB<@@8829=>=@???@@@?@666:)-)--)--)/5///==;://*/3688+839456666(6;////(/88//.6657-5555$268;@:>:>;59?>?;;;;?;?>==:;6;??:?>>>?>?><<<///6669;;6866666-///(/---,,5,
@ATNG8:03495:03149
GATGGTAGCTCGCTGATGATATCTCCAGAAGATCAGGAACTCTAGAAGAATTCAGATTTTTAACACGAGAGTAAACGTAAAAAGAAGGTTTTACAAGACTCACGTTAACAATATTGCAGCAGTACGCACACAATCGAAGCGCAGTAAGGATGGCTAGTGTAACTAGCAAGAATACCACGAAAGCAAGAAAAAGAAGTACGCTATTAACTATTAACGTACCTGTCTCTTCCGAAACGAATGAGTACTACTCTCAGAGACACACTACCATCGTTCGGTCAGAGTCT
+
<<>C?BBDBB=>BBDB;;;AABABF?BBC??@A@;9697@?>885?6??>?9=@773::>)?;<;<?>;;7799,3356@@@+;949.555&5<<8666;<::59269A>9=BC?AACBCBCBCBBBBCCCB@CB@@=@BBBBB??=@@CAB@BBCBCCCC?BDCEBB?997:BB?BB>>>:;==<86888(8>;@@?@ACCBB:=:=@BB<>;==BBB@CBAAABB?B?CBB=B::9:BBFCCCC@@@BBBBBCBB;;;?>>>?<?AB;:7:<8<=>>>>AAA
@ATNG8:03498:03127
GATGGTAGCGCGACGAGCGTAGACCCAGAAGATCAGGAACTCTAGAAGAATTCAGATTTTTAACATCGAGAGTAAACGTAAAAAGAAGGTTTTACAAGACTCACGTTAACAATATTGCAGCAGTACGCACACAATCGAAGCGCAGTAAGGATGGCTAGTGTAACTAGCAAGAATACCACGAAAGCAAGAAAAAGAAGTACGCTATTAACTATTAACGTACCTGTCTCTTCCGAAACGAATGAGTCGTGTGCGACGTGTCTCCTACCATCGTTCGGTCAGAGTCT
+
@A@@=>9=?@;;9;@CBCCB@@;;;,:@@<@BBBBC@B?BB???BB?BB<?;??>00000$/6;///>>:<888=177/////$//(/(///&/8839==:973./).057.3393555:@@CBBBBBBBBBB?CCBC=??C???A@=B@;;;?BBBBBBC@=>000;;5;A499=8==855(266322555'2:7<567AABBA=A=AAAA<A<AACBC?CDA@?AA>@?A??9?8849AAABBBAAABBBBB@@@@>>><@@@>BCB>=:=<6<<ABAAABB
@ATNG8:03515:03155
GATGGTAGTATAGAGCTCTACATAGTACTCATTCGTTTCGGAAGAGACAGGTACGTTAATAGTTAATAGCGTACTTCTTTTTCTTGCTTTCGTGGTATTCTTGCTAGTTACACTAGCCATCCTTACTGCGCTTCGATTGTGTGCGTACTGCTGCAATATTGTTAACGTGAGTCTTGTAAAACCTTCTTTTTACGTTTACTCTCTTGTTAAAAATCTGAATTCTTCTAGAGTTCCTGATTTCTGGGCTGCGCTGATATGCGCTACCATCGTTCGGTCAGAGTCT
+
;55@9=BBCCCA@@CCCDCBBBCCCCCCCBAA=@A@C=BB?B????CBA?<?BBEE?B?BABA@B?BBCCBBB=<8;9999.;;8<9:;1;AAA599B??A;>>>;;:;@>>>@ABD<>=>=A=@@@;;;>>=BAAB7<;>@??@@???BB888@;888;@@<?;?ABAAA???:=>BBB6A<A:>>BBA/==@@D;??=??AA8::-5555(7<>@A=A<@@=@@@??AA<B<?;97707=@@7@A=>>8::@A;;;///;;=6=@>AA<AA=AAA@@@>>=
@ATNG8:03471:03169
GATGGTAGGCACTGCGCACACATCCCAGAAGATCAGGAACTCTAGAAGAATTCAGATTTTTAACACGAGAGTAAACGTAAAAAGAAGGTTTTACAAGACTCACGTTAACAATATTGCAGCAGTACGCACACAATCGAAGCGCAGTAAGGATGGCTAGTGTAACTAGCAAGAATACCACGAAAGCAAGAAAAAGAAGTACGCTATTAACTATTAACGTACCTGTCTCTTCCGAAACGATGAGTACGATGAGATCTCGTGTGCCTACCATCGAGGTTGTAAAGTCT
+
6<=>@BBB@?@;<;?BCCBBBBB=>7?AB@BBCCAA?A>BBCCBBB@ED@CACC@??AAA1A?CCB???BBBCA8;399999'9:<B4::9&59949655<<A@@<A@@A<@BB8::??DAAABBCAB:;6A=@CAB>A@A9:8???C@C;;8:A@?AC8959A=>>B?BC>?>=9>>899+8>>7:;:::*:<7::9?@@==><>;>>>>9=:>8;;BACDBA@?@AA=>=;/8..---79:;88=??779<:::::;:727?>7753...(.(....(////
@ATNG8:03473:03174
GATGTACATGATAGACGACACCAGAAGATCAGGAACTCTAGAAGAATTCAGATTTTTAACACGAGAGTAAACGTAAAAAGAAGGTTTTACAAGACTCACGTTAACAATATTGCAGCAGTACGCACACAATCGAAGCGCAGTAAGGATGGCTAGTGTAACTAGCAAGAATACCACGAAAGCAAGAAAAAGAAGTACGACTATTAACTATTAACGTACCTGTCTCTTCCGAAACGAATGAGTACAGAGAGTACGATATGTCTACCATCGTTCGGTCAGAGTCT
+
?@CCCCCCBCCBBBCC;;;A@=@CC@CCCC??<>=AABBBBB?@@>?>@B@@ABBB2B?BCCBBABBBDC>C>>>CDC.;;5<49991:=@<A:::ABA@@;@;AA=>>>6:8AAA>>>@@?>?AAAA7==>C:=;;;<<;;7>=B??<?;;<AAAA;A;;=@A;AC;;;<;==777.7773:AAAA/>><>???@AAAAA;A;?<<=9=:;<<<<9>>>>>>@9?9>AD;F??7966>///:;==B@@@@@AABB???====A@@=;9<@:>>AA??>>>
@ATNG8:03477:03194
GATGGTAGAGAGACTGTAGCGCACCCAGAAGATCAGGAACTCTAGAAGAATTCAGATTTTTAACACGAGAGTAAACGTAAAAAGAAGGTTTTACAAGACTCACGTTAACAATATTGCAGCAGTACGCACACAATCGAAGCGCAGTAAGGATGGCTAGTGTAACTAGCAAGAATACCACGAAAGCAAGAAAAAAGAAGTACGCTATTAACTATTAACGTACCTGTCTCTTCCGAAACGAATGAGTACGATGAGATCTCGTGTGCTACCATCGTTCGGTCAGAGTCT
+
CCFC>BBDDCCCCCAABFCBBBAAA=ACC@@@@B@@=@>ABB??AD@BA?A>99:BBCCC3B?BBBAAAC?>?@:@?@@CC?+@@;@.9:;*9@@?AA@BBBB?A>??BA?AAC<??ABCCGECCCCBBBCB@CBBB?BBBBBFBB=B?ACC@CCBCBBBB>ABBCBB>BB????=@@??=8<<:4:::::;&:>:>889AA>=><A<@@@B:=:=?BBB?BBAAABD@D@AA@:@9:59BBCEDBBBBBC;<;B???;;:>>>AA=AAD>>;>=8;<<=>>@88
@ATNG8:03484:03182
GATGGTAGAGAGAGCTCTCTCATCGTACTCATTCGTTTCGGAAGAGACAGGTACGTTAATAGTTAATAGCGTACTTCTTTTTCTTGCTTTCGTGGTATTTCTTGCTTAGTTACACTAGCCATCCTTACTGCGCTTCGATTGTGTGCGTACTGCTGCAATATTGTTAACGTGAGTCTTGTAAAACCTTCTTTTTACGTTTACTCTCGTGTTAAAAATCTTGAATTCTTCTAGAGTTCCTGATCTTCTGGTGAGATATGCATGATGCTACCATCGTTCGGTCAGAGTCT
+
;:AB=?;@BB::;;6<<B>====@BACBCCCC?BBDD=CB?B@BBAAAAG00/97617+44:<8:7;;CCAA@==6??;;;+@=8BABB:;??A300..)..)---(-7837999>@;;7887<A=CAA@????<@AAA:===>>;;;===>C:6695///7==7=7@@???=>>B<A@@BA5A3:188787(8>>?@7;:AABBA9:;47767)6--)--294::6>CB>;;;;><AA@@@@;@@B=>=;;:;;:@@????>>=A::7;==>C=A@;@AA@?<=;;
@ATNG8:03493:03196
GATGGTAGCTCTGCTCTGACTCTCGTACTCATTCGTTTCGGAAGAGACAGGTACGTTAATAGTTAATAGCGTACTTCTTTTTCTTGCTTTCGTGGTATTCTTGCTAGTTACACTAGCCATCCTTACTGCGCTTCGATTGTGTGCGTACTGCTGCAATATTGTTAACGTGAGTCTTGTAAAACCTTCTTTTTACGTTTACTCTCGTGTTAAAATCTGAATTCTTCTAGAGTTCCTGATCTTCTGGGCTGCGCTGATATGCGCTACCATCGTTCGGTCAGAGTCT
+
::@=7:;;:====BBBBBCBCBC;;;AB;;9A?AAAC>CC@B>BBCABAE@CAA;@=@;@A@B=A=@BBC@;;;B=@@ECD5DC<@@ED<;<;B=:9:<?@6:;@?BC@CCCCCBBB@CBB>B?BA@AAABC@DDBB=AAA@B@@@BB;;;:9:?>BBC@CC@C=@?@@BBCCHACCCCC7B=B=@@AAC,BACBC>CCCBB@AA;;6;CC3A@@A>;@800+0>00;@@=@?BBBDBB=??AB;A:;;@B@@ACGBAACB@AA=;;:99=AB;@AC@@AC:;
@ATNG8:03498:03179
GATGGTAGTGTCAGTGCGCGTCGTCCAGAAGATCAGGAACTCTAGAAGAATTCAGATTTTTAACACGAGAGTAAACGTAAAAAGAAGGTTTTACAAGACTCACGTTAACAATATTGCAGCAGTACGCACACAATCGAAGCGCAGTAAGGATGGCTAGTGTAACTAGCAAGAATACCACGAAAGCAAGAAAAAGAAGTACGCTATTAACTATTAACGTACCTGTCTCTTCCGAAACGAATGAGTACTGTATCTATGTGTGCGCTACCATCGTTCGGTCAGAGTCT
+
;;AC@CCCCCCCBBBCCCC;;6CBB?BCC@A@@@::6;<@@B@@AB?BC@B?AAABBBBB3B?BBB99:CCBBB=AAAAAAA0BA>B@FHC<EFDACCCDCCC@@=@?BB?CBA>AB??@CCCBBBBBBBCCADA@?;@?@@BDBB>C@BBB?BCCCCBBBABBBBBB?>><>BC=A@???5==@988887(8=9>;;;CBB??<><>@AB;><>>CCC@BD@@?A@<@=@@=8@9939BBBCCCCCBBBB999AAA@B@?==;;7;AAAB=??9==<==>?>>
@ATNG8:03504:03177
GATGGTAGCTCACGTACGTCACACGTACTCATTCGTTTCGGAAGAGACAGGTACGTTAATAGTTAATAGCGTACTTCTTTTTCTTGCTTTCGTGGTATTCTTGCTAGTTACACTAGCCATCCTTACTGCGCTTCGATTGTGTGCGTACTGCTGCAATATTGTTAACGTGAGTCTTGTAAAACCTTCTTTTTACGTTTACTCTCGTGTTAAAATCTGAATTCTTCTAGAGTTCCTGATCTTCTGGTAGACGTGCATATATCTACATCGTTCGGTCAGAGTCT
+
:45=8<ABCDCCBBBC<6;CBBCBBBCCCCBB>BBBB=BB>B@CCCBCBB@@A@@@<@=@BBB@C?BBBBCBBBB?BBCCC3BB?BBCC>BBBB@BBB?BD@AA>??A>AABB??@@=B@?;?;?@DA?>;85;888,//::======>>>====197;<AA<?<?@@@@@A9:377779,:6<8=???>/;<---)------66-/(///'.788:5:225,2;;;;;;5;5=>;77=-//<7<<;;77///====?===AA@@@??;?B<@>BBBDB;;
@ATNG8:03506:03164
GATGTAGTATAGAGCTCTACATAGTACTCATTCGTTTCGGAAGAGACAGGTACGTTAATAGTTAATAGCGTACTTCTTTTTCTTGCTTTCGTGGTATTCTTGCTAGTTACACTAGCCATCCTTACTGCGCTTCGATTGTGTGCGTACTGCTGCAATATTGTTAACGTGAGTCTTGTAAAACCTTCTTTTTACGTTTACTCTCGTGTTAAAAATCTGAATTCTTCTAGAGTTCCTGATCTTCTGGGCTGGCTGATATGCGCTACCATCGTTCGGTCAGAGTCT
+
?@@A@FCCCCCCCCDBCBBCDCDCCBBBB@A>AC@D=BA?B>???BBAA>ACBBB>B;=>BD=@>A??>EBB?@<77777+;=9?<==7=BBB?BBB@@A<>;>B>;:=AA@?<AA;AAC9>:;;;>;;;>;?>@>9>>A>;;=<>@@B@@???;=>>=CA=A:??A?>?ABF<>>???3?<><>@AAA/>>;;;0999668>=<<8<?>?/@>>>@:>;>@<@??@=>>:@:>>?===:>>AB:A;:89///7;9366::6617==AA=??<?@@@@>>??
@ATNG8:03507:03169
GATGGTAGAGAGACTGTAGCGCACCCAGAAGATCAGGAACTCTAGAAGAATTCAGATTTTTAACACGATAGTAAACGTAAAAAGAAGGTTTTACAAGACTCACGTTAACAATATTGCAGCAGTACGCACACAATCGAAGCGCAGTAAGGATGGCTAGTGTAACTAGCAAGAATACCACGAAAGCAAGAAAAAAGAAAGTTACGCTATTAAACTATTAACGTACCTGTCTCTTCCGAAACGAATGAGTACACATCGTCGTGTCGTGCTACCATCGATTCGAGGAAGTCT
+
;59B8=B>==BBBBBAAACCBB@@@;A@C?A@ABBB?B?AABDDCC?BB@A===998899'33<8;7378<9=@9=8>>=>>*9;?CACDD9DA@=?:99>>==@:>:@>=@@@589?ABBBCHCCCCDCCB@A@??;@?AACCCC?B@BBB>ABBCABBA=@B@>==900*0005;@AAB<=<<;:<;;;;$525'25+57777::(//(/...(..354557;;<><<=9:6:8:4:..,...;??CCBBB987BB???BB>=>BBB?CBBBBB>ABCF?E?B?>>
@ATNG8:03511:03180
GATGGTAGTGATACAGATCAGACACCAGAAGATCAGGAACTCTAGAAGAATTCAGATTTTTAACACGAGAGTAAACGTAAAAAGAAGGTTTTACAAGACTCACGTTAACAATATTGCAGCAGTACGCACACAATCGAAGCGCAGTAAGGATGGCTAGTGTAACTAGCAAGAATACCACGAAAGCAAGAAAAAGAAGTACGCTATTAACTATTAACGTACCTGTCTCTTCCGAAACGAATGAGTACCTCTCAGACGCTCGTCCTACCATCGTTCGGTCAGAGTCT
+
;;CC?BBBBCBDDDCCCCDCCCCBB@CCD@CCCC@A?@@CAAABBA?BB?A?BB??;888)88CCCCC>==@@@8>:;:999$4?5>2999&5<A=CCCCDDCDB?C@CC?CBC>A@@@AABBCCCBCCBBC@CCCC>??BABB@A>B@CCC?DDDCABCB>BCBBA@=BC?BAA>ABAAA=@@@;=<<>>1?@=B887@@CAA;?;?@AA:>:=BBBB>BCBCCBB>A>ACC=B??=?BBCBBB?AABBBBBB@@:;;AA;???:??=9?=?A?BCBBBBBBB
@ATNG8:03527:02595
GATGGTAGATACTCGCTGATACACCCAGAAGATCAGGAACTCTAGAAGAATTCAGATTTTTTAACACGATAGTAAACGTAAAAAGAAGGTTTTACAAGACTCACGTTAACAATATTGCAGCAGTACGCACACAATCGAAGCGCAGTAAGGATGGCTAGTGTAACTAGCAAGAATACCACGAAAAGCAAGAAAAAAGAAGTACGCTATTAACTATTAACGTACCTGTCTCTTCCGAAACGAATGAGTACTATAGACTATCTGAAACTACCATCGTTCGGTCAGAGTCT
+
88//)/79/:5<</////////;==4=6626>>566;?8;::0//95::180-----5555$53-//<<==:<AC865;;999'49498>@@2>@@<666A@999@<A=AA=ABC?BB@@@CCCHBBBCBDCC@AA@@=@AAABBAA>B@CBB@BFCDCBDB?BBBBBB?@A=AA?9<<7777(8<<8>@AAAA)@@=>>>>>>AAA6;7;=?@8=:;;@DDADCA@@A@;?;==?9@?A?BBB???CCDBBB?@@@@BBBCC=A@::29<99;>@B?B:::ABBBB
@ATNG8:03533:02564
GATGGTAGATACTCGCTGATACACCCAGAAGATCAGGAACTCTAGAAGAATTCAGATTTTTAACACGAGAGTAAACGTAAAAAGAAGGTTTTACAAGACTCACGTTAACAATATTGCAGCAGTACGCACACAATCGAAGCGCAGTAAGGATGGCTAGTGTAACTAGCAAGAATACCACGAAAGCAAGAAAAAAGAAGTACGCTATTAACTATTAACGTACCTGTCTCTTCCGAAACGAATTAGTACACATCGTCGTGTCGTGCTACCATCGTTCGGTCAGAGATCTT
+
8<;@?B<B@@;A=<@B?===///:;3;9969BDBBA@C@CBBAAAB?BC>@=@@?>=>==.?=ABBBBBBACDD>B>BBBAA0CA<@5;;;*;@@<996=?CCCD?D@BC?AAA?CBBABBBBCCCDCCCBB=BCDD>AABB@?@B<@<A??=@DAAB@???BBBBBB?BB?BBB=@A:::,7=<99999::%8>;A888AAABD;>;>???:>:>ACCC@BBBBBA@9?;?==6@@?=??BAAAABAAAA???BB@@@>;55///(/385707>;<273;///..(
@ATNG8:03533:02608
GATGGTAGACACGTGTGCTCTCTCGTACTCATTCGTTTCGGAAGAGACAGGTACGTTAATAGTTAATAGCGTACTTCTTTTTCTTGCTTTCGTGGTATTTCTTGCTTAGTTACACTAGCCATTCCTTACTGCGCTTCGATTGTCGTTGCGTACTGCTGCAATATTGTTAACGTGAGTCTTGTAAAACCTTCTTTTTACGTTTACTCTCGTGTTAAAATCTTGAATTCTTCTAGAGTTCCTGATCTTCTGGATAGCGACTGCGATATACTACCATTCGTTCGGTCAGAGTCT
+
444:.44:552,,,,,,,679/44<5555955.4:::1::.505888897-33333-323338284::<A@:===7=====+::47222)2;9948333(373333,322+25597759455.56;49<;66/56(/.5604....(.357888;9555;022.055).).7:755555.252:@.@9>777777(77777(5577:;7866-///'../(/95;5??;>=;<:9;5;=?????@=@@B<;;;;;;A8888<;:6555/.:6//).66.3337775678//
@ATNG8:03545:02593
GATGGTAGGAGTACAGTGTAGTAGACCAGAAGATCAGGAACTCTAGAAGAATTCATATTTTTAACACGAAGAGTAAACGTAAAAAGAAGGTTTTATCAAGACTCACGTAACAATATTGCAGCAGTACGCACACAATCGAAGCGCAGTAAGGATGGCTAGTGTAACTAGCAAGAATACCACGAAGCAAGAAAAAAGAAGTACGCTATTAACTATTAACGTACCTGTCTCTTCCGAAACGATGAGTACACACTCTCATATGACACTACCATCGTTCGGTCAGAGTCT
+
::9939/0)/:777=;;9;<<;;;<<956505=::<<05./99///969;58533388;;;'93373485:;<<<>7::?CA??0:0+/)///&///97999<:95---(-737,-(-//////59;<;;;<>@<A;::493339;;<7;5;//)/8778;;;7:::::;5::7;;<87733,389,322222#28388889:777483769905/799993==999>>;?+/0>*/////9888=<<::888:88:<???>;==;1773344<=577788;9?>
@ATNG8:03547:02585
GATGGTAGAGAGAGCTCTCTCATCGTACTCATTCGTTTCGGAAGAGACAGGTACGTTAATAGTTAATAGCGTACTTCTTTTTCTTGCTTTCGTGGTATTCTTGCTAGTTACACTAGCCATCCTTACTGCGCTTCGATTGTGTGCGTACTGCTGCAATATTGTTAACGTGAGTCTTGTAAAACCTTCTTTTTACGTTTACTCTCGTGTTAAAAATCTGAATTCTTCTAGAGTTCCTGATCTTTCTGGTTTACACACTCGCTCGCTACCATCGTTCGGTCAGAGTCT
+
?;?@;<@B@?@ABBB<96CBBB@@A<99ADFIABCCC>CC@C@BBBBC;:8;@=?@=@9@@?A9B?CBBBBA?<<.33:::)334;222,28=??D??:?@389@=:?6=?@???==:=>><A<@@@@==<C<??@A:<;===>=A@A@A>====6;;=<?>;>:==?>>=@@?8=;;;:/:4:488888(8>888-9;:=>====>9;;;;+:///;5:5>@=C@@=>>>=A=AA???AA6=<>5:;3;>>?>>>?B>>=D???B<>:;==9==7666:::>>>
@ATNG8:03559:02602
GATGGTAGAGTATCATGTGTATCTCCAGAAGATCAGGAACTCTAGAAGAATTCAGGATTTTTAACACGAGAGTAAACGTAAAAAGAAGGTTTTACAAGACTCACGTTAACAATATTGCAGCAGTACGCACACAATCGAAGCGCAGTAAGGATGGCTAGTGTAACTAGCAAGAATACCACGAAAGCAAGAAAAAGAAGTACGCTATTAAACTATTAACGTACCTGTCTCTTCCGAAACGAATGAGTACGTGTGACGTACGTGAGCTACCATCGTTCGGTCAGAGTCT
+
/777389;====666<<;:<<0///)/49.49@@AA@B=@@CBBBA<>@,0+000)/////$/7<>>>>B;;9>?6>=95959$59.5.4<<+44434444:::;;8;9==4:88,3333::<<>@AABAABBACBBB@BCCCBCCC@C@C@@=@BB;9943-399:;;8:=8<BB><8;;;.779338787'7<155222:886)--(----(-0440099=;99;00+0*/::188848=;999433773555<<<?@<<;;;<:400//;7==8;7888<///
@ATNG8:03521:02642
GATGGTAGACATATCGTACTCTCTGTACTCATTCGTTTCGGAAGAGACAGGTACGTTAATAGTTAATAGCGTACTTCTTTTTCTTGCTTTCGTTGGTATTCTTGCTAGTTACACTAGCCATCCTTACTGCGCTTCGATTGTGTGCGTACTGCTGCAATATTGTTAACGTGAGTCTTGTAAAACCTTCTTTTTACGTTTACTCTCGTGTTAAAAATCTGAATTCTTCTAGATTCCTGATCTTCTGGATATGAGTGACTCGTGCTACCATCGTTCGGTCAGAGTCT
+
AA@@;@BBABECCCHECCCCCBBBCCBBCBBB?BCAC:??<?=@?==:??<:@AAC@C?CCCC?B@B>??@@?25,29===*7=8=868)9=:9=5:0/)/6/6999>@<@???@A@@;@DD;A<??>>>>>A<A@@@;?=>=A>>>@@@AA=>>A<====AA=>=>>>AAAAAA:>>>DD5D6<5;AAAA.A?=<<5<<<<=?<=>@<?A@A/A>>>D=D8;=;?@A@99499<>BADC<>>>;AAA99<AAA>==CA=>>?==89999955506889>@@@@
@ATNG8:03523:02641
GATTAGACATATCGTACTCTCTGTACTCATTCGTTTCGGAAGAGACAGGTACGTTAATAGTTAATAGCGTACTTCTTTTTCTTGCTTTCGTGGTATTCTTGCTAGTTACACTAGCCATCCTTCTGCGCTTCGATTGTGTGCGTACTGCTGCAATATTGTTAACGTGAGTCTTGTAAAACCTTCTTTTTACGTTTTCTCTCGTGTTAAAATCTGAATTCTTCTAGAGTTCCTGATCTTCTGGTGTCGTCTATCATGTACTACCATCGTTCGGTCAGAGTCT
+
@@@?CBBCCBCCCCBDEBBBCBCBBBBCCC?BABD=AA=?<?CCBBAC?CB@BA@C>@?BC?B?ABDBCCCCA;?@BAB.>=9=866(8@@A?CCB@A@388>B??<?@@?==>A;>>>9=9?<>>??A<?@?B7;:A@@@?>?<<>>::9A8<:94:<8<<???@??>==9==>FB;C8<8;?AAA/>>8888)8:<:<::9<0///)....3.348828777::;6;68>>?==:=@@=>>>@@;;;@B==666=<;??:>=>>>=AA=A>>>@A??@
@ATNG8:03529:02642
GATGGTAGCACGAGTCACTCATATCCAGAAGATCAGGAACTCTAGAAGAATTCAGATTTTTAACACGAGAGTAAACGTAAAAAGAAGGTTTTACAAGACTCACGTTAACAATATTGCAGCAGTACGCACACAATCGAAGCGCAGTAAGGATGGCTAGTGTAACTAGCAAGAATACCACGAAAGCTAGAAAAAGAAGTACGCTATTAACTATTAACGTACCTGTCTCTTCCGAAACGAATGAGTACGATGAGATCTCGTGTGCTACCATCGTTCGGTCAGAGTCT
+
55?;:>BCABBCCCCBBCDDB@AAC:BCD@DCCC9::;@BBB@@AB?CC@C?;;997888)7<?ABB@ABBCCC;97;9999'45.55<<<2<<=9666=?BBDD@C@BB?BCC=@@@AABBCCCCECCCBC?CBBA?A?>>BBBC@D@C@A?ABBCDBBB?BBBBAA?CC>CAB?A@99929?>BBBEKE38858>=>@>CBC@E@CCBB?BA@@@CC?BBBAABC>A?BBB=BCC?BBBBBBBABBBBB@>>>>>AA;;:AAA<AAA>>;>@9<=>=<@@77
@ATNG8:03533:02654
GATGGTAGCAGACGTGACAGAGCGCCAGAATATCAGGAACTCTAGAAGAATTCAGATTTTTAACACGAGAGTAAACGTAAAAAGAAGGTTTTACAAGACTCACGTTAACAATATTGCAGCAGTACGCACACAATCGAAGCGCAGTAAGGATGGCTAGTGTAACTAGCAAGAATACCACGAAAGCAAGAAAAAAGAAGTACGCTATTAACTATTAACGTACCTGTCTCTTTCGAAAACGAATGAGTACCTCTCAGACTGCTCGTCCTACCATCGTTCGGTCAGAGTCT
+
A>@@9;;;;;=<<<<<<666<<?=B<?@@8??@@@?>A?????BBB?AB<?9>@@?>?>?.?:@>:>=;<773;17544444$4<7<.665&577277-----79290548<::254<;<=<<<CBDAA@@??BBAB@;;:?>><?<A>@@@=A@@>>898:>??;>>4==8777<>7373(373,377777$58+222288522+2.55552727:555.4<90.-55(,,---&---(-69:<4444;:::8822257999965656995287?;8<:?=977//
@ATNG8:03548:02654
GATGGTAGACACGTGTGCTCTCTCGTACTCATTCGTTTCGGAAGAGACAGGTACGTTAATAGTTAATAGCGTACTTCTTTTTCTTGCTTTCGTGGTATTCTTGCTAGTTACACTAGCCATCCTTACTGCGCTTCGATTGTGTGCGTACTGCTGCAATATTGTTAACGTGAGTCTTGTAAAACCTTCTTTTTACGTTTACTCTCGTGTTAAAATCTGAATTCTTCTAGAGTTCCTGATCTTCTGGGTCTCTCTCTCACGCAACTACCATCGTTCGGTCAGAGTCT
+
CCCD@BBBBBBBBBA:99CCCDCBBCBBBCDB@CCDD>BB@B@BBCCBCC=??BAA=A=ABBC?B@BBBA@??8?6:@>==+B@;>765)237?>DBB@BC99:B=AA<?????AAA<668:=::;;A@>>><BBAA8::A:::@AA@@@>>>==6;;@=AA<A=D@@>>>A==:>>@BA5A=D:>>@@@/@@;==1866///<99<0888)5999;9=:@@9@??;;;?:?;?>>>AA<>>AA:AAAB>>>>?>:;;66169994677::5:@6;;?===///
@ATNG8:03551:02619
GATGGTAGCGCGACGAGCGTAGACCCAGAAGATCAGGAACTCTAGAAGAATTCAGATTTTTAACACGAGAGTAAACGTAAAAAGAAGGTTTTACAAGACTCACGTTAACAGTATTGCAGCAGTACGCACACAATCGAAGCGCAGTAAGGATGGCTAGTGTAACTAGCAAGAATACCACGAAAGCAAGAAAAAGAAGTACGCTATTAACTATTAACGTACCTGTCTCTTCCGAAACGAATGAGTACGATGAGAGAGCTCTCTCTACCATCGTTCGGTCAGAGTCT
+
@<BC@CCCBBAABBB@ABABBA@@C=@AA?BBBBBB@C?CCCA@?C>BB@C@BBA?>>==.?=ABBACCCEBBA999;@???,>A;@9??@4@BB@CCCDBBBBB?A@F@@@BF@FC???BABDCCCABBBB@C>?@?BBB@A==@:?<@8849CCBBBB@;@AAAAA;@@=@??<?>>?B6;;>:====<.=A;>>@===AAA=C=A???5:5:;@@@@CCCCBCC>A>ABC9A??=?ACCBABBBAAABBDB>>>>=@@A;;;8==>;?;?A??;>?CCAAA
@ATNG8:03560:02626
GATGGAGTCTCAGATAGTCTATAGTACTCATTCGTTTTCGGAAGAGACAGGTACGTTAATTAGTTTAATAGCGTACTTCTTTTTCTTGCTTTCGTGGTATTCTTGCTAGTTACACTAGCCATCCTTACTGCGCTTCGATTGTGTGCGTACTGCTGCAATATTGTTAACGTGAGTCTTGTAAAACCTTCTTTCTACGTTTACTCTCGTGTTAAAAATCTGAATTCTTCTAGAGTTCCTGATCTTCTGGAGATACACATGATACTCTACCATCGTTCGGTCAGAGTCT
+
<:0/)/9;9<=>>==<<65599999544998345555&5>9?<>?=B=;;7;;;=<9=+0)////(4.449;;;:5505:<<>+BB>B@@@9?355.55727;,//9;/516===<<A=9=@=7?<A;?CA@@C@ABAB=BBB@@ADA@@@@::9<;69::;?>18-73459999<8555<<05156999)55;5555,559966BB>C@CDCC1B999C?A;?@69:@@;;;<@?;::;:B=?@@9AB::999954:<<:::<:33-338785:<8<<>;;;666
@ATNG8:03561:02639
GATGGTAGTGTGTCTCTGAGAGTAGTACTCATTCGTTTCGGAAGAGACAGGTACGTTAATAGTTAATAGCGTACTTCTTTTTCTTGCTTTCGTGGTATTCTTGCTAGTTACACTAGCCATCCTTACTGCGCTTCGATTGTGTGCGTACTGCTGCAATATTGTTAACGTGAGTCTTGTAAAACCTTCTTTTTACGTTTACTCTCGTGTTAAAAATCTGAATTCTTCTAGAGTTCCTGATCTTCTGGGATGTGTGCGCAGTGCCTACCATCGTTCGGTCAGAGTCT
+
@:BC=?9//9/0/77775559;555>@=@@BB=??BF>DE@B?BBBEDBB?BCCCC@C@CCBB@C@CCCCCHDBB@BDCCC5CC=@@CF>BA;;9;9C@DG@CCCCDF@CCGCGCBB>BBB@C@CCCEBBBDACCCC?CCCCBCBDD???CCCBB?CBC?BB@B@CCCC@@@@@<@AAAA7A<@;@@A@A,?A;;;0;;;;AAACAA=@ABA2BBBCC@CADC?CCDEBBB>B?ABBBBA?ACAA<@000AA>BBCBBBBEADAA?@BCCE@CCAGECBBCB::
@ATNG8:03563:02622
GATGGTAGGCACTGCGCACACATCCCAGAAGATCAGGAACTCTAGAAGAATTCAGATTTTTAACACGAGAGTAAACGTAAAAAGAAGGTTTTACAAAACTCACGTTAACAATATTGCAGCAGTACGCACACAATCGAAGCGCAGTAAGGATGGCTAGTGTAACTAGCAAGAATACCACGAAAGCGAGAAAAAGAAGTACGCTATTAACTATTAACGTACCTGTCTCTTCCGAAACGAATGAGTACTGTATCTATGTGTGCGCTACCATCGTTCTGTCAGAGTCT
+
;9<>:CCC?C@@@BBCBBAAABBCL>CBB@CCCBBC@C@BBBCCCC?BC?A@??@@?AAA2BAEDA@ABBB98828>@CCCD5CC?B6<;<.<@@AA9@BBCB;;;;?BB@CCB?BBDBBBCABAAABBBBB>BBBB@CBBAABBB>B@B=?<?BCBBBBB>AABBBC=AB>BBA?BA@AA:?>?=;;;;;,00)/A@@CDB@@:>;?<<<;?:=>=>>:>>@>==@=B=AAA:=AB?@A@DBBBBBBCCBA>>?????@ABBCB>AAAAA=A@B@A@BAA>>>
@ATNG8:03567:02629
GATGGTAGCTCGCTGATGATATCTCAGAAGATCAGGAACTCTAGAAGAATTCAGATTTTTAACACGAGAGTAAACGTAAAAAGAAGGTTTTACAAGACTCACGTTAACAATATTGCAGCAGTACGCACACAATCGAAGCGCAGTAAGGATGGCTAGTGTAACTAGCAAGAATACCACGAAAGCAAGAAAAGAAGTACGCTATTAACTATTAACGTACCTGTCTCTTCCGAAACGAATGAGTACGAGAGAGCACACGTGTCTACCATCGTTCGGTCAGAGTCT
+
CCBB?CCCCCCCBB;;95577//////727:==:@=@?BABBBBC@CB?B?B@A?@?@A2@?BBBBAACBBBD>BBBBBAA0@A>A5;;;.:@A?BBBCCCBBC@B@BB?BCC>AA??ACCCCCCCCBCCD?CCBC?BBBBA?>>:??@??>@DCCBBBB@BBBBBB@BB>@@@@BC@@?8===99888)8@:=;;<AAA@A<A<@???5:5:?BBB@CBBBABC@C>AAC>BBB?BBBCBBBBBBBBBBBCCBBBBB@@<>><@@D:><>B<ABA@AA>:;
@ATNG8:03567:02646
GATGGTAGCTCTGCTCTGACTCTCGTACTCATTCGTTTCGGAAGAGACAGGTACGTTAATAGTTAATAGCGTACTTCTTTTTCTTGCTTTCGTGGTATTCTTGCTAGTTACACTAGCCATCCTTACTGCGCTTCGATTGTGTGCGTACTGCTGCAATATTGTTAACGTGAGTCTTGTAAAACCTTCTTTTTACGTTTACTCTCGTGTTAAAAATCTGAATTCTTCTAGAGTTCCTGATCTTCTGGCGCGTATGTATGTCGCCTACCATCGTTCGGTCAGAGTCT
+
?A@C@CCCDCCCBBCBBCCCCBBBCCDCCCBB?AAAB>BD@D?BBBCCCDBCCCCCAC?CBBB@E?BBBCCCCCC@BBEDD1BB@BCCC>CCCC@CBB>BB<@@BCBB?BCCCCBBC@BCB>?>ADCBBBBB@BBBB?DCCBBBAACBBBBBBBB>BBB?BB?C>BABBBCCGF@CBBBB8@;@;::9:9*:B@AC>CCCBCCCBBA5;;;;*;@@BC@B@BG@BBCCBCA@C@CAABCD?B@C@CCAAABCCBCBC@??B@BBC?AABBD>CCACBBCCCB:9
@ATNG8:03569:02610
GATGGTAGATATATGCACGCTCTACCAGAAGATCAGGAACTCTAGAAGAATTCAGATTTTTAACACGAGAGTAAACGTAAAAAGAAGGTTTTACAAGACTCACGTAACAATATTGCAGCAGTACGCACACAATCGAAGCGCAGTAAGGATGGCTAGTGTAACTAGCAAGAATACCACGAAAGCAAGAAAAGAAGTACGCTATTAACTATTAACGTACCTGTCTCTTCCGAAAACGAATGAGTACGTGTGACGTACGTGAGCTACCATCGTTCGGTCAGAGTCT
+
<;;<;===@=6:6;;>>>655;;44.444.4:;4958<79>:==>=233,3,37788;;>+;4333338<<;==295===9='=?:?2999&5<<9><<<><<<@?;><:>00+0<??CCCCCCGCCBBBB?@@;;7;BCCCCBA;<8<00+0>=<@?BB>BBBB?@9>;:<@@<@?@@@8>>>;9999+7;57::777755.5:<55347...//939555;:83843337&3335:;8<88;<9///;::;=55553398886;93332886<8<>??==>
@ATNG8:03520:02689
GATGGTAGACACGTGTGCTCTCTCGTACTCATTCGTTTCGGAAGAGACAGGTACGTTAATAGTTAATAGCGTACTTCTTTTTCTTGCTTTCGTGGTATTCTTGCTAGTTACACTAGCCATCCTTACTGCGCTTCGATTGTGTGCGTACTGCTGCAATATTGTTAACGTGAGTCTTGTAAAACCTTCTTTTTACGTTTACTCTCGTGTTAAAATCTGAATTCTTCTAGAGTTCCTGATCTTCTGGAGATATCATCAGGTCGAGCTACCATCGTTCGGTCAG
+
?596:==;?995::9566;;;=>=<;;555::055>>5>>:B9ABB?@@A=A@@>>14-37886:6;=??:<::<7=====+::66555-5;99.3381774787855+22229679:>==<?5;;==888@9:::<+//667769666;;///54557:>><@;@?888;///38////'/3:477787(68:<=7==BB>?===:56=;-----6,5/8=9;99>///6;3558=>>:=;;5;;;AA=@77---*-3926//.6062222022----6
@ATNG8:03545:02694
GATGGTAGTGTCAGTGCGCGTCGTCCAGAAGATCAGGAACTCTAGAAGAATTCAGATTTTTAACACGAGAGTAAACGTAAAAAGAAGGTTTTACAAGACTCACGTTAACAATATTGCAGCAGTACGCACACAATCGAAGCGCAGTAAGGATGGCTAGTGTAACTAGCAAGAATACCACGAAAGCAAGAAAAAGAAGTACGCTATTAACTATTAACGTACCTGTCTCTTCCGAAACGAATGAGTACGTGTGACGTACGTGAGCTACCATCGTTCGGTCAGAGTCT
+
A@>>065==>=;;;?666;655;:93:;?:>C;;;A6;7:AACCCC?CC8:3:9::9999'8<ABC897>>777)8<;:;;;'99292999&6<>8<<<;;;;<@<@@BB?BAA?ABCCCCCCCCCCBBBDEACBAA>AAACCC??>@ADBB?ABBCCCCC?AAABBB@BB@CBB?C@??C=A??<?AAAA/??<>>>??>;:;1818>>=5;5;>BAA?BC@@?AA;?;???9?CC=??BCBBCD???BDECBBBBBAAAA????BBB??<?A?BB@AAA::9
@ATNG8:03550:02674
GATGGTAGGAGACACGTCGCACACGTACTCATTCGTTTCGGAAGAGACAGGTACGTTAATAGTTAATAGCGTACTTCTTTTTCTTGCTTTCGTGGTATTCTTGCTAGTTACACTAGCCATCCTTACTGCGCTTCGATTGTGTGCGTACTGCTGCAATATTGTTAACGTGAGTCTTGTAAAACCTTCTTTTACGTTTACTCTTCGTGTTAAAAATCTGAATTCTTCTAGAGTTCCTGATCTTCTGGGTGCGCTACAGTCTCTCTACCATCGTTCGGTCAGAGTCT
+
448939:<7?@966<<>???BBBCCCC?@@==:ABBA=BA=A<955;<<<9<>=;A>B8:99<6=<:=<<;88883789:9$3;69352)2;9;/44;6:>6:987??;;?<<=>=>:<@A<A====::89;;?AAA<<==AA@>????>>>==<5:77:><;>:=?AAAAAAA:==>>>2>:>48888)8=>>=3;;=:;4:=>==1////(////@7=7>><>AB??>>=D=?>>AAA<=5550///::;>==>A@@@AAA>;6;====1777<<:7;;;==
@ATNG8:03563:02686
GATGGTAGATACTCGCTGATACACCCAGAAGATCAGGAACCTCTAGAAGAATTCAGATTTTTAACACGAGAGTAAACGTAAAAAGGAGGTTTTACAAGACTCACGTTAACAATATTGCAGCAGTACGCACACAATCGAAGCGCAGTAAGGATGGCTAGTGTAACTAGCAAGAATACCACGAAAGCAAGAAAAAGAAGTACGCTATTAACTATTAACGTACCTGTCTCTTCCGAAACGAATGAGTACGAGAGAGCACAACGTGTCTACCATCGTTCGGTCAGAGTCT
+
BBCB?CB@@@@@A;9<CCBBCB@@@;AAA>BAAAAA?@=A=ABBBBB?BB?B????@AAAB2B@BBCBABABBB@8?;:::::*;;@@4;:;*9@@>BA<BCCCCC@C@BB?BCC@CCBBCBBBBBBCCBCCC@DCCC=@@AABAAA5:6:@A=BCCCCCCC@BBBBBB@BC?BA@;??@@A;AAA@BEDCD2>>;>;;;AAAAC=D;@@@@9<6<?BAA>BDAA@??;?;?AA;BAA>ABBBBB>??ABAABBBBC?BBDC>==>><@???C@BB?BBBBBBA=>
@ATNG8:03566:02699
GATGGTAGGCGAGAGTGAGACGCAGTACTCATTCGTTTCGGAATGAGTCAGGTACGTTAATAGTTAATAGCGTACTTCTTTTCTTGTCTTTCTGTGGTATTCTTGCTAGTTACACTAGCCATCCTTACTGCGCTTCGATTGTGTGCGTACTGCTGCAATATTGTTAACGTGAGTCTTGTAAAACCTTCTTTTTACGTTTACTCTCGTGTTAAAAATCTGAATTCTTCTAGAGTTCCTGATCTTCTGGTGTCGTCTATCATGTACTACCATCGTTCGGTCAGAGTCT
+
B@;;.44:.4445555599995555544555;8<;;;5;;;@-//0/8833-398882848@BC@C?AA?8666//(/699+//(/3399/83335.555/5:4867226<>@??@@@@=@BC@C?BCBC;;<C>B<;;5;A@ACBCCCCDDCBBBB@DCCADB?A?AAA@@@CCDABBCBC6;5;<;;;;;*;C@AB=C@A@BBBCBB5;;<;*;BB??<B=AB?BBBAA@C?B?BBABBB?BDG@CCBBBCBBCAAABBAAAACCAGBBBC@BB@B;;;BBBBB
@ATNG8:03520:02732
GATGGTAGCACGACACGACGATGTACTCATTCGTTTCGGAAGAGACAGGTACGTTAATAGTTAATAGCGTACTTCTTTTTCTTGCTTTCGTGGTATTCTTGCTAGTTCACTAGCCATCCTTACTGCGCTTCGATTGTGTGCGTACTGCTGCAATATTGTTAACGTGAGTCTTGTAAAACCTTCTTTTTACGTTTACTCTCGTGTTAAAAATCTGAATTCTTCTAGAGTTCCTGATCTTCTGGTATGACTAGTGTACTACTACCATCGTTCGGTCAGAGTCT
+
:;?CABB?;;<<<=666<655566>>??>C>AABC>BC@BGDDCDC@@=@BBBC?B@@@AB@B?BCCCBBBA@<<<==?.?@?BABB=BBBB?BBB@BB@BA>??B@CCCCBBB><=><@;?;::6---*--594=;;;885@===@??:::5///166/5.52555598<8<<>@@2@7;7;AKKG/;;888*8::;==<=7907676'25566265;;377:99551616<;<==9==?;@???@@@??>==@>>>>CDB7;;===<>>:=BD@@@@<:
@ATNG8:03524:02751
GATGGTAGTGATACAGATCAGACACCAGAAGATCAGGAACTCTAGAAGAATTCAGATTTTTAACACGAGAGTAAACGTAAAAAGAAGGTTTTACAAGACTCACGTTAACAATATTGCAGCAGTACGCACACAATCGAAGCGCAGTAAGGATGGCTAGTGTAACTAGCAAGAATACCACGAAAGCAAGAAAAAGAAGTACGCTATTAACTATTAACGTACCTGTCTCTTCCGAAACGAATGAGTACTATGTAGAGCTCTATACTACCATCGTTCGGTCAGAGTCT
+
//9::;ACCBBBB==BA:66>>B@B?@?;<=B=?@<9?7:B=@A@=9@B@B=9:883333$34788DDDABBEC9==;;:;;*4?7?.99909@A?@AABCCBCD@E@CC@BCA<@@@:;9==;;<>>>=;;;>>>A=AA@@@B::3;=A@A>A@@@AAAA?BCDC??>@E>ABC?BA9::,7<<877889(7>8<:;;BABBC<?<?>>>:=:>BCBB@CECAA@@<?;?AA;ACC?@?>BBCBBBBBBBB999===;;;=>>?:>??;;5:>:>?@?>>>88
@ATNG8:03527:02737
GATGGTAGACATATCGACTCTCTGTACTCATTCGTTTCGGAAGAGACAGGTACGTTAATAGTTAATAGCGTACTTCTTTTTCTTGCTTTCGTGGTATTCTTGCTAGTTACACTAGCCATCCTTACTGCGCTTCGATTGTGTGCGTACTGCTGCAATATTGTTAACGTGAGTCTTGTAAAACCTTCTTTTTACGTTTACTCTCGTGTTAAAAATCTGAATTCTTCTAGAGTTCCTGATCTTCTGGGTGCGCTACAGTCTCTCTACATCGTTCGGTCAGAGTCT
+
?AAB@CECCCCBCBCBBBBCCCCCBBBCC??>?BBE>CB?A>@BCBBBB>BBBBB?B?BBBB>B?BBBAAACCA779998):>9>>>?8@==>@CCC@@@8=>;FA@<@>>>>>AA;>>>7>;AA>>>==>:>A==:<?==;;=@@AAAA=>>A<>>><>><>=AA???AA<<9=???@5?;>99:999+8=6660669//-9--/6<<;<,9=AAA<A:@@=CAAA;;::=8=?==>A9=>AD9;;:A@@>>;;;?A@???AA???CC=>>;>BB?=7922
@ATNG8:03535:02712
GATGGTAGCAGGACGTGACAGAGCGCCAGAAGATCAGGAACTCTAGAAGAATTCAGATTTTTAACACGAGAGTAAACGTAAAAAGAAGGTTTTACAAGACTCACGTTAACAATATTGCAGCAGTACGCACACAATCGAAGCGCAGTAAGGATGGCTAGTGTAACTAGCAAGAATACCACGAAAGCAAGAAAAAGAAGTACGCTATTAACTATTAACGTACCTGTCTCTTCCGAAACGAATGAGTACAGAGAGTACGATATGTCTACCATCGTTCGTCAGAGTCT
+
4444.4<4///)/7///7//5::<59444484446557<:==>=<<<9=B=A=>?=99999(88AAB==<>:88837844444$597<:@@@2<<<9><695;=9=.929=:<4904:94966>B@9;9@9958<@<<758554:;<6<7?9945@<<A=AB?BAA>><8<<9<<7288:<=1887432555'55.553...5::9>:>>>>;A;99?9924;:443;1718>?2>??+///999;473:;888888:<=99>==?=B;666(----/<<;347
@ATNG8:03538:02710
GATGGTAGCAGACGTGACAGAGCGCCAGAAGATCAGGAACTCTAGAAGAATTCAGATTTTTAACACGAGAGTAAACGTAAAAAGAAGGTTTTACAAGACTCACGTTAACAATATTGCAGCAGTACGCACAAAATCGAAGCGCAGTAAGGATGGCTAGTGTAACTAGCAAGAATACCACGAAAGCAAGAAAAAGAAGTACGCTATTAACTATTAACGTACCTGTCTCTTCCGAAACGAATGAGTACGATGAGATCTCGTGTGCTACCATCGTTCGGTCAGAGTCT
+
99>C@CCCDBBCCCCCCCCCCCBBC@BBB?B@@@@@>A=@@A??@D@BB?B?@@@@@?@@.@<ABCAAACCCCC>B>@@@@@,@A=B=AAB7@@A=AA<ACCCCC?B?CD@CCB=??ABBBCEICBA@;:::-;CCC?BBABBCAA>B?BDD?BBBB?@@C>CBBB@?<AB?BBD?BA>??8?AA?BCDGD3??=?@@@A?>?A?@<ABAB@B?BBCBB@BBAAAAB?@<@AA:@BB@BBBCBBBBBBB9:8BBB@AA@9::<>>8<==>?:==:=>@?>>>@@
@ATNG8:03540:02727
GATGGTAGATACTCGCTGATACACCCAGAAGATCAGGAACTCTAGAAGAATTCAGAATTTTTTAACACGAGAGTAAACGTAAAAAGAAGGTTTTACAAGACTCACGTTAACAATATTGCAGCAGTACGCACACAATCGAAGCGCAGTAAGGATGGCTAGTGTAACTAGCAAGAATACCACGAAAGCAAGAAAAAGAAGTACGCTATTAACTATTAACGTACCTGTCTCTTCCGAAACGATGAGTACGTGTGACGTACGTGAGCTACCATCGTTCGGTCAGAGTCT
+
BBBC@CBBBBBB=;<;;;><@A;;;7;@A=@=<<??7:7;9=898>8?<6<8/0//(/////#/499;;:::::?A8<899999'45.54;9;0;<=9666ABBBCC@C@DC@@@@@CCBBBBBBCCCCCCCBB?BC??=?BBABBAB>CAD??>ABBCBACD?CCCBBB@AA>ABD?BA999,7;;88899:(7>:A=>>@@@AE<>:>===:>:>@BBB@BB@@@AC9?9???9?ABABBBCBBB?@?CCCBCCBBCB>>>DDD@BBABB?BB@BBBBBBB99
@ATNG8:03562:02719
GATGGTAGAGAGACTGTAGCGCACCCAGAAGATCAGGAACTCTAGAAGAATTCAGATTTTTAACACGAGAGTAAACGTAAAAAGAAGGTTTTACAAGACTCACGTTAACAATATTGCAGCAGTACGCACACAATCGAAGCGCAGTAAGGATGGCTAGTGTAACTAGCAAGAATACCACGAAAGCAAGAAAAAGAAGTACGCTATTAACTATTAACGTACCTGTCTCTTCCGAAACGAATGAGTACCTCTCAGACGCTCGTCCTACCATCGTTCGGTCAGAGTCT
+
BCDD?AADCCCBBCGCCBCBCCCCD>DDC?BBB@@@<@<@CB@@@C@BB?B@BA@@A@@@2A?BBDDBCCC:::,9?;;;;;'9A>B4;;;49>B:AAABBCCCD?C@BC?AAA>AAAABBCCCCBBCCCCC@BBBB?BBBBAAAB>C?CAB@BBBBBABC?CCCCCA<BB?A@A=@AAAA=???;?AAAA/AA<A887AAABA<A;??AA<@;?ABBB@CCAAABA>A>ACB<CBA?BCCBBBB?BBBBBBB@@@@???A<@A@<@@@@C?BB?CCBBBBA@@
@ATNG8:03562:02721
GATGGTAGTGTCATATGAGAGTGTGTACTCATTCGTTTCGGAAGAGACAGGTACGTTAATAGTTAATAGCGTACTCCTTTTTCTTGCTTTCGTGGTATTCTTGCTAGTTACACTAGCCATCCTTACTGTGCTTCGATTGTGTGCGTACTGCTGCAATATTGTTAACGTGAGTCTTGTAAAACCTTCTTTTTACGTTTACTCTCGTGTTAAAAATCTGGATTCTTCTAGAGTTCCTGATCTTCTGGGATGTGTGCGCAGTGCCTACCATCGTTCGGTCAGAGTCT
+
BABC@BB@@A;<BCCGGDDBBBBBBBBBAB;<8<CBC?BB?B?B@BA;AC?BCAA@@C@BBCA6;9;@@@??>D@?;????,@A>AACB=@@@B=@@CACF@CBCC@@>ABCCCCDCACA@>@?BBBBBB@@=@CCF?A@BBECCDCCCBBBBBC@C@A?@@=A=@@B;;;BAA=@BBBA7A5;5;A@A@,@B?@@8@;;;;;BBCE@CDCB2BBBB@CC@AA?AAFCCCC?C@BA@B;:6;>@@4>000BBADCGCABACABBB@EHBBCACC@CCBBBCCBA
@ATNG8:03564:02721
GATGGTAGGACGAGCGTCTGAGAGGTACTCATTGTTTCGGAAGAGACAGGTACGTTAATAGTTAATAGCGTACTTCTTTTTCTTGCTTTCGTGGTATTCTTGCTAGTTACACTAGCCATCCTTACTGCGCTTCGATTGTGTGCGTACTGCTGCAATATTGTTAACGTGAGTCTTGTAAAACCTTCTTTTTACGTTTACTCTCGTGTTAAAAATCTGAATTCTTCTAGAGTTCCTGATCTTCTGGGTGCGCTACAGTCTCTCTACCATCGTTCGGTCAGAGTCT
+
ABBB?BCC>ABCCCCCBBAAAACC@BBBBCCE?CCD>CC?E@@BBCCBB?BDBBB?C?CCBB?B?BBBBCBBBB<;;;;;,;;6<ABA9BAAA>ABB?BC;==ACCC?BBBBBCBA;>=>;A;>>>A>>>>;AA>=9>>>>>>>?AAAA@===@;<<;7<<;A;A@=>>>@AA;?><<<2:6:655555'6:8891966///==/919=>>/?@@??<?<>>;>>>>A??<?=?>@@<=:>@@D:AAA?A???@?>?AAAA>@@=A>=<A:<=:=@?@@>;;;
@ATNG8:03527:02798
GATGGTAGATACTCGCTGATACACCCAGAAGTCAGGAACTCTAGAAGAATTCAGATTTTTAACACGAGAGTAAACGTAAAAAGAAGGTTTTACAAGACTCACGTTAACAATATTGCAGCAGTACGCACACAATCGAAGCGCAGTAAGGATGGCTAGTGTAACTAGCAAGAATACCACGAAAGCAAGAAAAAGAAGTACGCTATTAACTATTAACGTACCTGTCTCTTCCGAAACGAATGAGTACTGTATCTATGTGTGCGCTAATCGTTCGGTCAGAGTCT
+
@;@B9=CBBCCCCCCBBBCDCCCBB<CCE?ABABB?B@CCCCCA?=AA?B=A@@=;==<.=;@@@???BBBBC@CAA>@?>/::7<=AED;@AA=A=><>A@@@<A<@@<>>A7;;?>>>BBC@:;:?>=A=A>>>8<<><>??C:>;>>><@=>>>?>@:@@@===9>C;>>>9@<9;91:9:7=>?>?/;:7;>>>AAAA?:A=A<<>9=98:8@@:;==@??>;?7::A:=<<<788>;;;;;;>???=>=>>>?;;;AA<@>AA=BD>B:;;=A>>?
@ATNG8:03544:02784
GATGGTAGGCGAGAGTGAGACGCAGTACTCATTCGTTTCGGAAGAGACAGGTACGTTAATAGTTAATAGCGTACTTCTTTTTCTTGCTTTCGTGGTATTCTTGCTAGTTACACTAGCCATCCTTACTGCGCTTCGATTGTGTGCGTACTGCTGCAATATTGTTAACGTGAGTCTTGTAAAACCTTCTTTTTACGTTTACTCTCGTGTTAAAATCTGAATTCTTCTAGAGTTCCTGATCTTCTGGGTGCGCTACAGTCTCTCTACCATCGTTCGGTCAGAGTCT
+
@AAC;BCE@CBBBCCDCCCCBBBBBCCCCC@@>@CCC>CC@C?BBCEC@@<@DBBB>B?BAAA>B?B???BBBBB??>>??2@B?BB??7=@AB?BBB>BB<@@ABBB@>A><<;AA;A>>:=:<>>?><;<;AA886:>>=>@AAAAAAAAA>>:;>=<AA=C9<;<>>@@>@=@@@AA5A;A9>>>>>.>>999.555///;9;>1888)2777:6@68818??>::;:>:>>>>>B9<=DD;;::@@???A@@@AAA@@>>:;:;;A;7617<777::99
@ATNG8:03548:02776
GATGGTAGATATATGCACGCTCTACCAGAAGATCAGGAACTCTAGAAGAATTCAGATTTTTAACACGAGAGTAAACGTAAAAAGAAGGTTTTACAAGACTCACGTTAACAATATTGCAGCAGTACGCACACAATCGAAGCGCAGTAAGGTTGGCTAGTGTAACTAGCAAGAATACCACGAAAGCAAGAAAAAGAAGTACGCTATTAACTATTAACGTACCTGTCTCTTCCGAAACGAATGAGTACACATCGTCGTGTCGTGCTACCATCGTTCGGTCAGAGTCT
+
:::?;?9?;AABB:66;;AABBBCC@CCC@CBBBBB?B9::BBBBC?CA490::8<>>>>+:7@A@BBBBBBBA9@:;;;;;*;A=B5;;;&5;;6<969BD@@B=@<@B?BBC?CDCBCBBBBBCCCDCCCACBBB?AAA@AA@@5;5;;@;@CBBBCCB@DCDDBB@??=?BB?A9:9=3;==;9899:(8A?BBBBAAA;<9;?ABAA5:59???DAECBBAAA?B?BBD>CBB@AAACAA??>BHEDCBBBCCCCAA@BAC?C@@@A>AC@CBBB@@@@0
@ATNG8:03521:02822
TGGTAGTGTCATATGAGAGTGTGTACTCATTCGTTTCGGAAGAGACAGGTACGTTTAATAGTTAATAGCGCAACTTCTTTTTCTTTGCTTTCGTGGTATTCTTGCTAGTTACACTAGCCATCCTTACTGCGCTTCGATTGTGTGCGTACTGCTGCAATATTGTTAACGTGAGTCTTGTAAAACCTTCTTTTTACGTTTACTCTCGTGTTAAAAATCTGAATTCTTCTAGAGTTCCTGATCTTCTGGGATGTGTGCGCAGTGCCTACCATCGTTCGGTCAGAGTCT
+
>>;=<@<A:@;555999566;;>>=;>@00)0//:2::6:6555::=>:?CCHDF=C<>>==4A;@:;6=;;4;<49====(9;;/55;<045/727/-(-6(--7::;.555559995;55.5.55559555.55;;7=66666<<<<=<<<<>>8999.445:58::555>=<6;4444&4.4.55555$49;;;)/////////5.5555$55559.5.5;4555554;7<3:98944.4///)////7//5565666?:?=>8<:5455:<7<<<<<<;;?
@ATNG8:03521:02840
GATGGTAGGTGCACATGAGTGTATCCAGAAGATCAGGAACTCTAGAAGAATTCAGATTTTAACACGAGAGTAAACGTAAAAAGAAGGTTTTACAAGACTCACGTTAACAATATTGCTGCAGTACGCACACAATCGAAGCGCAGTAAGGATGGCTAGTGTAACTAGCAAGAATACCACGAAAAGCAAGAAAAAGAGTACGCTATTAACTATTAACGTACCTGTCTCTTCCGAAACGAATGAGTACCTCTCAGACGCTCGTCCTACCATCGTTCGGTCAGAGTCT
+
<<BC@CCC@CAAACAAACC;9:B@@=@CC?B;:;;:8;@@@@CCA@@@D@C8;;A;;;;.:;B@@BCCBBAA@6>?;;;;;$99.9.999&444.5><<998371737?<BBB989AABBBCBCCBBA<8819=@<58;7@=8857?7@?A:==;:822<8<B@@@?<AA=8272777522&253333333'...877<;==?;?<@=>>=A=AA687<>>?>>?>:>8:::.7@@>867;;==8>>@;:;==77////<7<<@;898==:>>:==;;;>;;;
@ATNG8:03525:02810
GATGGTAGCTCACGTACGTCACACGTACTCATTCGTTTCGGAAGAGACAGGTACGTTAATAGTTAATAGCGTACTTCTTTTTCTTGCTTTCGTGGTATTCTTGCTAGTTACACTAGCCATCCTTACTGCGCTTCGATTGTGTGCGTACTGCTGCAATATTGTTAACGTGAGTCTTGTAAAACCTTCTTTTTACGTTTACTCTCGTGTTAAAAATCTGAATTCTTCTAGAGTTCCTGATCTTCTGGATAGCGACGCGATATACTACCATCGTTCGGTCAGAGTCT
+
@@@C;BBBCCCCAB;B;69CBCCBBCCCBCAA;@A@A:AB@C@CCCDCCDACCC::8;@BAAA>A@CCCDCCBBB?B@AAA3@A=A=??8?@AA;??A>AD@BBBBBB;>>BB@A><8>>><>=BAA?>>>?<AAAA:==@>==>@>=>@@???@<>>=<AA<A<@@@?@?A@@<>>>BC6A=A;>>=></<<9990:<=;;<>79:7:AAA/A>>>E=A=;;8;AA@=>=:<9=?@@@B:>=A;AAAAAA@>=;<>>@@?????<?A@?@;:86:A???;;;=
@ATNG8:03530:02853
GATGGTAGTGTGTCTCTGAGAGTAGTACTCATTCTTTTCGGAAGAGACAGGTACGTTAATAGTTAATAGCGTACTTCTTTTTCTTGCTTTCGTGGTATTCTTGCTAGTTACACTAGCCATCCTTCTGCGCTTCGATTGTGTGCGTACTGCTGCAATATTGTTAACGTGAGTCTTGTAAAACCTTCTTTTTACGTTTACTCTCGTGTTAAAAATCTGAATTCTTCTAGAGTTCCTGATCTTCTGGGTCTCTCTCTCACGCACTACCATCGTTCGGGTCAGAGTCT
+
55<>9@ACCDDDBBBBCCCCCCCCCCCCCCAB?BBBB8BD@D?A???BBB?BB@@@=@>BBBA>A;@@???AAAC>>>>>>.>><@@AA:ABBB>BBB?B>788:BBB<AAAAA@@@;C>>6858=?>=>>;>>>>:>>>>>>>>>>AAAA<=<7;<>;?@<@;AAA??AA>=4<<<<92<;?:>>@@>.9<555.666///<99<8<<<=.=>>:=9=9//-/99;9::<@:<>AA@@:>>@@:@AABA???A?>>A>><==>:99<991667-8@@@AA>>>
@ATNG8:03545:02818
GATGGTAGTGTGTCTCTGAGAGTAGTACTCATTCGTTTCGGAAGAGACAGGTACGTTAATAGTTAATAGCGTACTTCTTTTTCTTGCTTTCGTGGTATTCTTGCTAGTTACACTAGCCATCCTTACTGCGCTTCGATTGTGTGCGTACTGCTGCAATATTGTTAACGTGAGTCTTGTAAAACCTTCTTTTTACGTTTACTCTCGTGTTAAAAATCTGAATTCTTCTAGAGTTCCTGATCTTCTGGGTCTCTCTCTCTCACGCACTACCATCGTTCGGTCAGAGTCT
+
55>?9=BCCCCCBBBCFCDCBBBDCCCB@A?@=?@@B<BB@B?BBCDCBB?CDDCC?C?BBCC?D@ECCCCCDBB?BCCCC1DD?BACC>CDBB?B:94:@;@?CCBB?BDDBBBBC@DBB=B?DDBBCCBB?BBBB@CCCBBBBBBBBBCAB@D@BBA@DD?B?BBBCCCBCB?BB@@@4>;>9:::::*;@@@D;;;BBCCBAAAACFCC5CBCFBAG@CC@BCBBB@@>@AECCBBC=@@CD>CCFCCBBBBCBCBAAABBBBC@CBBBB>BB@BBBCCCBBA
@ATNG8:03545:02858
GATTAGCTCACGTACGTCACACGTACTCATTCGTTTCGGAAGAGACAGGTACGTTAATAGTTAATAGCGTACTTCTTTTTCTTGCTTTCGCGGTATTCTTGCTAGTTACACTAGCCATCCTTACTGCGCTTCGATTGTGTGCGTACTGCTGCAATATTGTTAACGTGAGTCTTGTAAAACCTTCTTTTTACGTTTACTCTCGTGTTAAAATCTGAATTCTTCTAGAGTTCCTGATCTTCTGGGAGATACACATGATACTCTACCATCGTTCGGTCAGAGTCT
+
@?@9C;:6CA@AAA0/0?@BBBBBCCCDCD?CCCC=CC@D@CCCCBBB?CCBBB=?=@BCB?C?AAAAACAAB>BBBAA1??:?=>?:?CCC?A@B@CC598BABA>??CDDBAA29:@=A088;A@A@C=AAAA8;:=888>>?BABA=<::59:::?A<@=@@??=>=@>:=9:::/:8=199:9:+:><;=2966///977:1///)....8050796:985555/527=;::<9<888(69::55/----775>>>>>><@>==?:;;5;=BBBCBCC
@ATNG8:03550:02838
GATGGTAGTATAGAGCTCTACATAGTACTCATTCGTTTCGGAAGAGACAGGTACGTTAATAGTTAATAGCGTACTTCTTTTTCTTGCTTTCGTGGTATTCTTGCTAGTTACACTAGCCATCCTTACTGCGCTTCGATTGTGTGCGTACTGCTGCAATATTGTTAACGTGAGTCTTGTAAAACCTTCTTTTTACGTTTACTCTCGTGTTAAAAATCTGAATTCTTCTAGAGTTCCTGATCTTCTGGCGCTCTGTCACGTCTGCTACCATCGTTCGGTCAGAGTCT
+
A<@B:>BCCCCCBBBBBCDFCCCCCCBBCC@A?ABBB>BB?C@?>?AACD?AB???>A>ABBB<?<@BBBB>=?B?=;;::/9<:=BCB:BB@@=@AC>B@588>>@@<AAAAA@@@:>>A;A;>>>><==>9>>FC688>>==>@@BBAA:::<9=>><@A=A=AA===A@AA7=;AAA2A;C688<<;.<>>>A7=8:99;>>:;7:DDD/A>>?@<@<@@=A;;>>@@9>9>>><<<688==>>>?>><<=>?=>>>>B???=>>@AA<@><>>=?@DA<<
@ATNG8:03562:02816
GATGGTTGATACTCGCTGATACACCCAGAAGATCAGGAACTCTAGAAGAATTCAGATTTTTAACACGAGAGTAAACGTAAAAAGAAGGTTTTACAAGACTCACGTTAACAATATTGCAGCAGTACGCACACAATCGAAGCGCAGTAGGGATGGCTAGTGTAACTAGCAAGAATACCACGAAAGCAAGAAAAAGAAGTACGCTATTAACTATTAACGTACCTGTCTCTTCCGAAACGATTGAGTACGAGAGAGCACACGTGTCTACCATCGTTCGGTCAGAGTCT
+
;;8>24.49@@@BA??A;A?A@;;;09::;;::::>4>7;?<@@?A=@@:>;>>>>>FDD1B?B999AADBBCG>@:;;9::'9@<@2::;&59949666<<<>C@B@BC@@@@=??AABBCCCCBCB;00>,0/;;48>A;:<<79;0;994:?AAA????BBBACC@CC?BBB?CBBBB=@<=998889(8=9>>>>???BA=B=CF==5;189ABA?ABBCBBE@B>AAC>CB@?>@CBCDBBBBAAAAAAABAA=A==>>><@??;?<?A<<<@@A=>@>
@ATNG8:03566:02848
GATGTAGGCGACATACATACGCGCCAGAAGATCAGGAACTCTAGAAGAATTCAGATTTTTAACACGAGAGTAAACGTAAAAAGAAGGTTTTACAAGACTCACGTTAACAATATTGCAGCAGTACGCACACAATCGAAGCGCAGTAAGGATGGCTAGTGTAACTAGCAAGAATACCACGAAAGCAAGAAAAAGAAGTACGCTATTAACTATTAACGTACCTGTCTCTTCCGAAACGAATGAGTACGATGAGAGAGCTCTCTCTACCATCGTTCGGTCAGAGTCT
+
@??EDBB@BBBBDHCCDCBBCBCC@CCC?CDCCA@?@@CCCCBBC?BB9899CCABBBB5B@CDCCCCCCCCC>CCCCCCC2A@;@49::.;EE@DBBBCEECC=@=?B@CBC?BABADCCCCBCCCCCCB@CBDD@CBBBA@@A?B@CBB@BCCDCCCC@CAAAAB@BB?BBB=AABCA8999399999(9@<A???AA=;<7;=@@>?;>>@@CBC>BCBB@BC=@>@@@;@CB@CBBBAAA>>>AA989ABBABB>>@???=@@?;?<?B?BB>>>BAAA
@ATNG8:03567:02819
GATGGTAGGTGCACATGAGTGTATCCAGAAGATCAGGAACTCTAGAAGAATTCAGATTTTTAACACGAGAGTAAACGTAAAAAGAAGGTTTACAAGACTCACGTTAACAATATTGCAGCAGTACGCACACAATCGAAGCGCAGTAAGGATGGCTAGTGTAACTAGCAAGAATACCTCGAAAGCAAGAAAAAGAAGTACGCTATTAACTATTAACGTACCTGTCTCTTCCGAAACGAATGAGTACGTGTGCGACGTGTCTCCTACCATCGTTCGGTCAGAGTCT
+
44::8<>CAGDBB=>>@ABBB@@;:49>?59:9@??=@?BBDBBBB?BB::8;D?>>@@@0@@CCCCCAAACAA<AAAA@@@,00,/)//)/:;8:;;;<<<;?9?=@@:?AA489>=@@@ACCICCCCBD?C@@@?CCCBCABB@C?A9::;BBCBCBCAADBABB@BB?AAA@CCBBB<AAA?AAABB3AA>A888@@ABB<?<?>>?7;8<@IDG@CBBBBBA4:4:;;/;;;5;<<??BBBAAA@AAA???BD???@:99@CB>>C@CA@CCCCBBCBB
@ATNG8:03523:02883
GATGGTAGGCGTGTGAGAGTCTGCCCAGAAGATCAGGAACTCTAGAAGAATTCAGATTTTAACACGAGAGTAAACGTAAAAGAAGGTTTTAACAAGACTCACGTTAACAATATTGCAGCAGTACGCACACAATCGAAGCGCAGTAAGGATGGCTAGTGTAACTAGCAAGAATACCACGAAAGCAAGAAAAAGAAGTACGCTATTAACTATTAACGTACCTGTCTCTTCCGAAACGATGAGTACGATGAGATCTCGTGTGCTACCATCGTTCGGTCAGAGTCT
+
CCBB?B@@=;66BBBCDBAACB;;;)5::;AB;;99.4.4;;:88;500+0)0=;9999-9:?>@@B::8ADC8@?9999*7<5;/737&3,3>68222555221638;48./*..87888=>=877:<;;5;;:=8;766///:696:??;>>;;:@?@:==>?9:79K=@@@188887)5793/////'//(/55:<99791917<=<;?;=>=?@;@@@???@;?====48::=;6:///;;;;@@::8A><;9///6==9==<>>:>@=A=>=7558;
@ATNG8:03524:02892
GATGGTAGTGTGTCTCTGAGAGTAGTACTCATTCGTTTCGGAAGAGACAGGTACGTTAATAGTTAATAGCGTACTTCTTTTTCTTGCTTTCGTGGTATTCTTGCTAGTTACACTAGCCATCCTTACTGCGCTTCGATTGTGTGCGTACTGCTGCAATATTGTTAACGTGAGTCTTGTAAAACCTTCTTTTTACGTTTACTCTCGTGTTAAAAATCTGAATTCTTCTAGAGTTCCTGATCTTCTGGAGATATCATCAGCGAGCTACCATCGTTCGGTCAGAGTCT
+
:::=9=<<<@:>;<5//////:7:;@==AB;0,0/0/*/:6;:;?@?=>?<>CBCCAC@CCBB@C@CCEJBCABC:=;EEE5A@<?;;;0;;<@,0/<499/66??C><?A>CB@@@?AAA<A@CCCCC@@@@BBBE?BCC;;;BBAAAA@@?;:4;94.443838:<@<===>.45999&99=9>@DDD1B:::B:A@@@?@@@@@=@<@:,:=999=@=BA?BBAA>>?;>;>@99:@5::A@CICCDDC;;;BCCCCCA@;;5;@?AA=@@@@;;99999A
@ATNG8:03526:02875
GATGGTAGTATATCGCGTCGCTATCCAGAAGATCAAGGAACTCTAGAAGAATTCAGAATTTTTAACATCAGAGAGTAAACGTAAAAAAGAAGGTTTTACAGACTCACGTTAACAATATTGCAGCAGTACGCACACAATCGAAGCGCAGTAAGGATGGCTAGTGTAACTAGCAAGAATACCACGAAAGCAAGAAAAAGAAGTACGCTTTTAACTATTAACGTACCTGTCTCTTCCCGAAACGAATGAGTACTATAGACTATCTGAGACTACCATCGTTCGGTCAGAGTCT
+
8::;:>>=B:;5555;99;;9;944.444.4////)/)/)/:95559.44.4./7//)/999'80656-//999;<<=388333333#3:284999+9///>///<<?A<>8?A488B>>>>>CBBABFAAABBBB?AACC????@>>;;8?@CCC>AACAAAAA<AAAAAA=AA6666/79788)8:9188787(293955757577+75///;6=06599<:<9/////)//'///(.8:48/./98<77;==?===>>>>>@@???=7@@9:96//+/<79<///7
@ATNG8:03529:02885
GATGGTAGAGTACAGTGTAGTAGACCAGAAGATCAGGAACTCTAGAAGAATTCAGATTTTTAACACGAGAGTAAACGTAAAAAGAAGGTTTTACTAGACTCACGTTATCAATATTGCAGCAGTACGCACACAATCGAAGCGCAGTAAGGATGGCTAGTGTAACTAGCAAGAATACCACGAAAGCAAGAAAAAGAAGTACGCTATTAACTATTAACGTACCTGTCTCTTCCGAAACGAATGAGTACTGTATCTATGTGTGCGCTACCATCGTTCGGTCAGAGTCT
+
@:>A?;65::@00///99<<@BBCD@BCC@C@@@CB?C@BABCA:99:B>A?AAABBEDD3B?AAABCCCC999+9=;;::9'5>5<8=DD9CCCDCCCBBAA;;5;@BB>@AB;@?BBCGFECD;;;BAAA?@AAA=?@BBBBBC4;6;??9?BBBBBCC@AAABBB@BB?AAA?BA888*88818;@@A/9959///88?AC<@;@@@A<>:==C@A=ACC@@@B<?5:;@8=9:3:::ABBCCCCBBCB??????AABAB@E=@888C:==<??>>@???A
@ATNG8:03535:02879
GATGGTAGATACTCGCTGATACACCCAGAAGATCAGGAACTCTAGAAGAATTCTAGATTTTTAACACGGAGAGTAAACGTAAAAAGAAGGTTTTACAAGACTCACGTTAACAATATTGCAGCAGTACGCACACAATTGAAGCGCAGTAAGGATGGACTAGTTGTAACTAGCAAGAATAACCACGAAAAGCAAGAAAAAGAAGTACGCTATTAACTATTAACGTACCTGTCTCTTCCGAAACGAATGAGTACGAGAGAGCACACGTGTCTACCATCGTTCGGTCAGAGTCT
+
C9998<<=AAB;00900//77=@AA:?@@<?9:4::3844449;99499(/(/66867888)7499/-(-55-,,5,5---888'7749)555&544.4:>995<:>-7-3317393:>:?BBBCCCBBAA;;;4:4995>:;>>===:83888)-.--7768==9===43/56:)//06(///333&377132222$25.58:::9922,246679395259@?;?>>>>?@;@589A587=8777=<<A?@>?>>;>>A783B=:785517:77<>@@8AA?>=C@<<
@ATNG8:03537:02866
GATGGTAGGCACTGCGCACACATCCCAGAAGATCAGGAACTCTAGAAGAATTCAGATTTTTAACACGAGAGTAAACGTAAAAAGAAGGTTTTACAAGACTCACGTTAACAATATTGCAGCAGTACGCACACAATCGAAGCGCAGTAAGGATGGCTAGTGTAACTAGCAAGAATACCACGAAAGCAAGAAAAAGAAGTACGCTATTAACTATTAACGTACCTGTCTCTTCCGAAACGAATGAGTACTATAGACTATCTGAGACTGCCAAGGCACACAGGGGATAG
+
;44<8<?C?<:6;<BBABAAABBCC>CDD?CDBC999:@CDCCC@?>@A?A?AABBAAAA2A=AACBBBABDGK>@9;;BBB2@@=@;A@@8BBC@CBCBCBBBB@A@DE@CBB?AAAABBCCCCDDCBBAB?A>?@<????BBBB@C@C@@?@BAAACCC=?@CBBB?BA>9994:9@@@89:9;:::;:.9<=C567>>>;<7;=B>>?<><>>CED@B;::CCD>A>ABF>BBB????BC?@?CBCB?>>>ACBBA@?BBAA?A?B?BBBDCBBBB6@@00
@ATNG8:03548:02872
GATGGTAGCAGACGTGACAGAGCGCCAGAAGATCAGGAACTCTAGAAGAATTCAGATTTTTAACACGAGAGTAAACGTAAAAAGAAGGTTTTACAAGACTCACGTTAACAATATTGCAGCAGTACGCACACAATCGAAAGCGCAGTAAGGATGGCTAGTGTAACTAGCAAGAATACCACGAAAAGCAAGAAAAAAGAAGTACGCTATTATCTATTAACGTACCTGTCTCTTCCGAAACGAATGAGTACATAGATATACGTATAGCTACCATCGATGGATCTGAGTCT
+
CBBB@CBBCBAB<A;=>?B;?AACB8;;@?BBB@@@?A?ABBBBBB@BC?B>>>?BAAAA1?;?@ABBA@@999,77.....*..*,(,66*6,-(-777<>=@@<@=:;5;AA6;:CCDCBBCDDCBBB::4;@:::0;@@===00,0+0>C?BCB@AA9989??>;;500*///)/>AABB5@@@=A<@@@@)>?;<778AABA@<@@@@AA:=:>@>>>=@??>>>B<A=;;;3;>>;??@ABBAAA>?>AAADAAAA?@?@@>=8><>>>@A;?<=<<?@=>=
@ATNG8:03548:02889
GATGGTAGCGCGACGAGCGTAGACCCAGAAGATCAGGAACTCTAGAAGAATTCAGATTTTTAACACGAGAGTAAACGTAAAAAGAAGGTTTTACAAGACTCACGTTAACAATATTGCAGCAGTACGCACACAATCGAAGCGCAGTAAGGATGGCTAGTGTAACTAGCAAGAATACCACGAAAGCAAGAAAAAGAAGTACGCTATTAACTATTAACGTACCTGTCTCTTCCGAAACGAATGAGTACGATGAGATCTCGTGTGCTACCATCGTTCGGTCAGAGTCT
+
:;BFADCCBB@@ADBBBCAA@BDCC>BDD@BBCC@@>@?BAA@@@C?CC@D@BB???BEB3C>@?BBBBBB???8>AABCCC5CB@B4:;;*9@@;>959;==>B?C@@@<@CA=ACCBCDCCCCCCCEBB@=@A::5;BAAAC@?>@AJCC@C;;;AABB@BBCBBB@CC??>@?BBAAA;A@<8=>>>?/>@<@888CCE>><>:>>@@=G=>>@@@>AAAAABC?B@BCD>BBB?BBAAABBBBBCBB>>A??>::9:::?@;?@AAA:>=;??<==??;;
@ATNG8:03556:02872
GATGGTAGATACTCGCTGATACACCCAGAAGATCAGGAACTCTAGAAGAATTCAGATTTTTAACACGAGAGTAAACGTAAAAAGAAGGTTTTACAAGACTCACGTTAACAATATTGCAGCAGTACGCACACAATCGAAGCGCAGTAAGGATGGCTAGTGTAACTAGCAAGAATACCACGAAAAGCAAGAAAAAGAAGTACGCTATTAACTATTAACGTACCTGTCTCTTCCGAAACGAATGAGTACTATAGACTATCTGAGACTACCATCGTTCGGTCAGAGTCT
+
CBCC@DCDCC;99966<<>?@@CEG=@@C@DCCC@@???AAB@A?B@A@=A?:99=<==?.??BBBBBBBBABA9?:<;;;;*;A;@49:9&5;<7<<<<??==B?C@BE@BBB=@@AABDDCCCCCBBBCC?CBBB?BBAABBBA=B?B:::;CBBBCCC?CABDCBA>@<@BA;@@:9:9+9==9:::::(7=9>???@@=;;7;=AAAB<@<==ACCAEC@@@BB=A=ABB:@?@?BBBDBBCBBBBBBCB??CAAABCCCCC>ABBBC>AA?BA@@AAA>>
@ATNG8:03561:02883
GATGGTAGTAGTACACTAGTCATACCAGAAGATCAGGAACTCTAGAAGAATTCAGATTTTTAACACGAGAGTAAACGTAAAAAGAAGGTTTTACAAGACTCACGTTAACAATATTGCAGCAGTACGCACACAATCGAAGCGCAGTAAGGATGGCTAGTGTAACTAGCAAGAATACCACGAAAGCAAGAAAAAGAAGTACGCTATTAACTATTAACGTACCTGTCTCTTCCGAAACGAATGAGTACTACTCTCAGAGACACACTACCATCGTTCGGTCAGAGTCT
+
><AC>;::::555=;;;>=>@B>@@;@>?259==00)0)//::;:;7;<8<8::<97777$328345:<<<==<6?:<?@@@0@A=B;AAA0>>>6;@;@==><<>A@CC@AAA@??@CBBCCCCCECBBCE@CABA>AAB@@::99>9>A?=?AAABBBB@BBBBBB@CD?BBB>??A@@8;<9467787(294=;@@AAAAB9=699973759CCBD@DBCBBAK?A<A@@8>00,0<@@AABB:9:??=988?97878879769;;<><>@<@?>==A>;;
@ATNG8:03564:02893
GATGGTAGTATATCGCGTCGCTATCCAGAAGATCAGGAACTCTAGAAGAATTCAGATTTTTAACACGAGAGTAAACGTAAAAAGAAGGTTTACAAGGACTCACGTTAACAATATTGCAGCAGTACGCACACAATCGAAGCGCAGTAAGGATGGCTAGTGTAACTAGCAAGAATACCACGAAAGCAAGAAAAAGAAGTACGCTATTAACTATTAAACGTACCTGTCTCTTCCGAAACGAATGAGTACTGTATCTATGTGTGCGCTACCATCGTTCGGTCAGAGTCT
+
7789698??>=9555555;<<<<::7;:=<:95995.5.555554:.458=898444444$36:445<=67666.///////$/73:.55)57;)/)////7/448=9<=9;;;)/00//7==;<<?;;;=A?AA@C<@@ABBBBC@C@C@@<??@<>8889=?>>;>7<;;@?<7B888=188;155757(7;5>>@@B;9:>8>:;:9=088)88;>@;@BA@@@C?B=??B=CAA<>>BBCCCCC???D??@BB>>B?>?>>>=C?>>=:=>;>??;:;>??
@ATNG8:03566:02872
GATGGTAGAGAGACTGTAGCGCACCCAGAAGATCAGGAACTCTAGAAGAATTCAGATTTTTAACACGAGAGTAAGCGTAAAAGAAGGTTTTACTAGACTCACGTTAACAATATTGCAGCAGTACGCACACAATCGAAGCGCAGTAAGGGTGGCTAGTGTAACTAGCAAGAATACCACGAAAGCAAGAAAAAGAAGTACGCTATTAACTATTAACGTACCTGTCTCTTCCGAAACGAATGAGTACGTGTGCGACGTGTCTCCTACCATCGTTCGGTCAGAGTCT
+
=?44.49:495@?=CCCCCCCCBCC=BBA?B;:;AA>A?BBCCDDC=AA@C;>>?BBABB1?:=B@@BBCBBB@B@A????5?A;@3::9*8<?>?@BBBBBCD@C?BB@ECB@BBBCCBBAABHCCBB@@=@@@@?CA@?A@???CC=@@:;;BBBCCC?AAAAAC@CC?B??:=A:::*9::5;=:::,-.(----5684449.4;<>:?=?A@AA>AAFE???;;8;:>3>00)/:88-//8886..2777:AA@==6<==4:886;27;6=7;>@@@??
@ATNG8:03520:02923
GATGGTAGGACGAGCGTCTGAGAGGTACTCATTCGTTTCGGAAGAGACAGGTACGTTTAATAGTTAATAGCGTACTTCTTTTTCTTGCTTTCGTGGTATTCTTGCTAGTTACACTAGCCATCCTTACTGCGCTTCGATTGTGTGCGTACTGCTGCAATATTGTTAACGTGAGTCTTGTAAAACCTTCTTTTTACGTTTACTCTCGTGTTAAAAATCTGAATTCTTCTAGAGTTCCTGATCTTCTGGCGCGTATGTATGTCGCCTACCATCGTTCGGTCAGAGTCT
+
9<CC><<@:A<9555554<;<:;;8;9977//)/7:;1/4.4.44455:;4955555)5.5//7)/)///795559499;;;(::054:<24455499<499155995616B@@@AAA=@@A6;6;BBBBCCCACCCC?CBBCEDBBBBBBCBBDD?BAA?@@@C?ABBAABBCB?B>@>@3?;@;9:;:;*;CCCC?EBBBBC;;:;4;:;:*:@A:;6;=@C?CBB@@@A>A>A@@A;;6;@B@DIBAABBB@CAA@@BB>AAA?AA::;?AA=AC@@@BAAA
@ATNG8:03527:02957
GATGGTAGTGTGTCTCTGAGAGTAGTACTCATTCGTTTCGGAAGAGACAGGTACGTTAATAGTTAATAGCGTACTTCTTTTTCTTGCTTTCGTGGTATTCTTGCTAGTTACACTAGCCATCCTTACTGCGCTTCGATTGTGTGCGTACTGCTGCAATATTGTTAACGTGAGTCTTGTAAAACCTTCTTTTACGTTTACTCTCGTGTTAAAAATCTGAATTCTTCTAGAGTTCCTGATCTTCTGGGATGTGTGCGCAGTGCCTACCATCGTTCGGTCAGAGTCT
+
AA@@=?==@BA@;B@BBCBBBBBBBCBCCBBB@BBBC=CC@C?BBACCCD?CCCCC?B@DCBB?C@CCCCCCCA@<99999*:?=?ACB<BB@A;@BA=@B>AAACCDAECCCCCCC?CCC?B?CECDCBBB>BACC@DCCCCBBACCDDDA@@A?CBB?BC?B@BBBCBBB@@<?9999.;<@=BBBC;CCCCC>BBCCCCCCCE@BBBB5BCCCE@B?BE@CCCCBBB?C?A@ABBB@C<==3=000A@ACCCBBBBC?CCC@CCCAC@EC@CCCFBBCAA
@ATNG8:03553:02946
GATGGTAGGCGACATACATACGCGCCAGAAGATCAGGAACTCTAGAAGAATTCAGATTTTTAACACGAGAGTAAACGTAAAAAGAAGGTTTTACAAGACTCACGTTAACAATATTGCAGCAGTACGCACACAATCGAAGCGCAGTAAGGATGGCTAGTGTAACTAGCAAGAATACCACGAAAGCAAGAAAAAGAAGTACGCTATTAACTATTAACGTACCTGTCTCTTCCGAAACGAATGAGTACGATGAGAGAGCTCTCTCTACCATCGTTCGGTCAGAGTCT
+
AA@C@B@@=@;96CDDBC;66?@@@266C@CCFBBB@B?A@CBBCC?BB@B=@>C;;;;;*;>ABBDBBCDCDC?CCBBBBA0@A=A5<<;6;BB@BBBCBBBCC?C?BC@CBD@BBBBBBBBDDDCCCDDC@B999>@@CCCCCC>B>B;;6;BBABCBB?BBBBBC?BB?ABB?BA@A@;???=ABBBB3BD@C???BBAAA<A;@AAA:=9:;@CC@EBBBBCD@C?AAA<ABB=?@BBBCCCBAAABBBBBAA?;;@@;;<<@==>B?BB?DCCCCABBB
@ATNG8:03561:02926
GATGGTAGCACGAGTCACTCATATCCAGAAGATCAGGAACTCTAGAAGAATTCAGATTTTTAACACGAGAGTAAACGTAAAAAGAAGGTTTTACAAGACTCACGTTAACAATATTGCAGCAGTACGCACACAATCGAAGCGCAGTAAGGATGGCTAGTGTAACTAGCAAGAATACCACGAAAGCAAGAAAAAGAAGTACGCTATTAACTATTAACGTACCTGTCTCTTCCGAAACGAATGAGTACGATGAGAGAGCTCTCTCTACCATCGTTCGGTCAGAGTCT
+
555?;ABBBCBBCBCCGCIGDBCCE@ECC?BCCCAA?A?BBDCCCB@BC@B@AAABBBBB3B?BBBBBBBBBBC>AAABDEH3EB=A5;;;.;@@;@A=B=BCCC@C@CC?BBD?BB@BBDCBBBCDDDCBA?ABBB?BBBBBB>?<@?BAA>ACCCBBBB?BAABCC@BB=BBA>AA???8?@@;:8888(8>:?>>>???==9=<?>AA7;8;@BBB@BBAAABA?C?CCC>AA@>ABDDCBBACCCCA@>@@@::::996678<===A>==8=>A???BB>
@ATNG8:03562:02929
GATGGTAGCATCATGCATATCTCACCAGAAGATCAGGAACTCTAGAAGAATTCAGATTTTTAACACGAGAGTAAACGTAAAAAGAAGGTTTACAAGACTCACGTTAACAATATTGCAGCAGTACGCACACAATCGAAGCGCAGTAAGGATGGCTAGTGTAACTAGCAAGAATACCACGAAAGCAAGAAAAAGAAGTACGCTATTAACTATTAACGTACCTGTCTCTTCCGAAACGAATGAGTACGTGTGCGACGTGTCTCCTACCATCGTTCGGTCAGAGTCT
+
C@@B@CDCDCBBBCCCCCCCBBCBD@CCC@BBBAAAACABBB??@C?CC?B?>>?@AAAA1B?BBBBBBBCBBB=B>BCFEE2DB>B5;;09>>7;<<=====B<A>AA>AAA=AA?@@CCFDCCECCCBB?CCBB?@@A??@@A>B@BBC?CDAAACCC?AABBCB?BB>BBB?AA@@@;@@@<@@@@@2@A<A?>?@@@::496<;<>;><>DCBB@BBBAAAA>A@BCB>B??=>BBBBBBBBBBCBBBBA==C>>>:>>@<@@A@B?BB?BDCBBBB??
@ATNG8:03564:02919
GATGGTAGAGAGAGCTCTCTCATCGTACTCATTCGTTTCGGAAGAGACAGGTACGTTAATAGTTAATAGCGTACTTCTTTTTCTTGCTTTCGTGGTATTCTTGCTAGTTACACTAGCCATCCTTACTGCGCTTCGATTGTGTGCGTACTGCTGCAATATTGTTAACGTGAGTCTTGTAAAACCTTCTTTTTACGTTTACTCTCGTGTTAAAAATCTGAATTCTTCTAGAGTTCCTGATCTTCTGGATACACTCATGTGCACCTACCATCGTTCGGTCAGAGTCT
+
AAAC@BBCDDDAABCCCCGCCCBCCCCHCCCC@CCCC>CC@C?CABBBBB?BBBBB?B?BBBC?B@BBCCCCB@A6AC?C>1>=6AA>>7;>>@>ABB?BC<>>AABB?B>BACAAA<:8;<A;AA@C@@@@;AA>>8<=>>>>?>AA>>@<<<=6<==<@?=A<@???ABAAA:>>ADD6A;@9<8>>>,99779*--3---==:=8====.=AA>><>=>=:>@=<>::5:8>@@@@A6<<A<AAAAA@@@=;>@@>=<;AAA=><==A;886:??=?????
@ATNG8:03523:02975
GATGGTAGAGTATCATGTGTATCTCCAGAAGATCAGGAACTCTAGAAGAATTCAGATTTTAACAACGAGAGTAAACGTAAAAAGAAGGTTTTACAAGACTCACGTTAACAATATTGCAGCAGTACGCACACAATCGAAGCGCAGTAAGGATGGCTAGTGTAACTAGCAAGAATACCACGAAAGCAAGAAAAAGAAGTACGCTATTAACTATTAACGTACCTGTCTCTTCCGAAACGAATGAGTACACACTCTCATATGACACTACCATACGTTCGGTCAGAGTCT
+
8<??255<495<566;666<===BB9@;?9>88:49.5.44>====8=<8<8///5555)5(-/)/9////5::1:;55555$5949.499&4<<7555:9:<45458=A:==@6:9336<<<=>666;;BB?BBAA659@?A@BB?D;@69.4<444:43-4:;;;:49983336:::<=5;44148===+;9,2229::===,2.2.39496/./996:??@;<>9=9<@A<???>:889999:;@474=A=>436<<=<5//6:///9;68868:8::////
@ATNG8:03526:03003
GATGGTGTGCGTGAGAGAGACCCAGAAGATCAGGAACTCTAGAAGAATTCAGATTTTTAACACGAGAGTAAACGTAAAAAGAAGGTTTTACAAGACTCACGTTAACAATATTGCAGCAGTACGCACACAATCTAAGCGCAGTAAGGATGGCTAGTGTAACTAGCAAGAATACCACGAAAGCAAGAAAAAGAAGTACGCTATTAACTATTAACGTACCTGTCTCTTCCGAAACGAATGAGTACGTGTGACGTACGTGAGCTACCATCGTTCGGTCAGAGTCT
+
B@;;25:;@9;696CCCDCCCC=BBB?BAB@;;2:8>?@ABBA=BA?A>AAA@AAAA2A?BABBBBBBBBA999;;;;;*;B>C5;<<6<BC@BBBCFEE@@?@?CC?BBE>@?AACCDDCCABBCEBB?BCBB?B???CBCB?B@BCC?BBBBCCBB?BBBBCC?>>>?BB?BBBAA<A?@<@BBBB/>>;878>@@BBC<><>?A@=A=88;AA@BCBAAAA=A>ACD=B??<??AAA@AB??@ACCDCF???A:9:BBB?BBBDD>??=A@@BAABAB
@ATNG8:03530:02998
GATGGTAGCTCGCTGATGATATCTCCAGAAGATCAGGAACTCTAGAAGAATTCAGATTTTAACACGAGAGTAAACGTAAAAGAAGGTTTTACAAGACTCACGTTAACAATATTGCAGCAGTACGCACACAATCGAAGCGCAGTAAGGATGGCTAGTGTAACTAGCAAGAATACCACGAAAGCAAGAAAAAGAAGTACGCTATTAACTATTAACGTACCTGTCTCTTCCGAAACGAATGAGTACTACTCTCAGAGACACACTAATCGTTCGGTCAGAGTCT
+
ACDE@CCCBB=====BCDDCCCBBBACEC@CBBB;;8;?BA?>>CC999>A?ABA:999+:;@@AHBAAA?==599;944&59.5.555&5;;5<>>>===<A9B?CC@CBB?BB@?@CBBBBBCCB@@@@BBAB;;;CCCCCC@C@B@@=@ABBBBBB?BDBBBC?CB@BBB????BB;997;;;<==+<=:;;:;@CDAA=A=?>>>:>:>@BBD?BCB@@?A?A?BAD=CCC@AABBBBBCBBBAABBBBBB@@@A>>><>>>C@BB@??@CBBBBC
@ATNG8:03531:02969
GATGGTAGTGTCATATGAGAGTGTGTACTCATTCGTTTCGGAAGAGACAGGTACGTTAATAGTTAATAGCGTACTTCTTTTCTTGCTTTCGTGGTATTCTTGCTAGTTACACTAGCCATCCTTACTGCGCTTCTATTGTGTGCGTACTGCTGCAATATTGTTAACGTGAGTCTTGTAAACCTTCTTTTACGTTTACTCTCGTGTTAAAATCTGAATTCTTCTAGAGTTCCTGATCTTCTGGTGTCTGATCTGTATCACTACCATCGTTCGGTCAGAGTCT
+
4844.4499@?@CBCCCCCCCDCCDEBBAB;;5;@?@8;;5;9@@@BCCC@BBB@A>@@DCDB?C@BCBDC;;;?9::99*44.4344)4845.5<<7;A49;BBBBADDHCABAC@BAB<@=@@BBAAAB?BBBB?BAAACCCCCBCBCBBAA=A;;5;?5;5;?A<;;DBC=A;;;0;;@;;;;;.9>==>5@@@@@@A??>2999*59=9>1949D=@BCCBBC@C@BCADBB?B@@=ABBACHCDBDCCCDDFCBBC@BCBBB@BC@BCBBBBC@?
@ATNG8:03533:03002
GATGTAGTATCTGCACACTCTGTCCAGAAGATCAGGAACTCTAGAAGAATTCAGATTTTTAACACGAGAGTAAACGTAAAAGAAGGTTTTACAAGACTCACGTTAACAATATTGCAGCAGTACGCACACAATCGAAGCGCAGTAAGGATGGCTAGTGTAACTAGCAAGAATACCACGAAAGCAAGTAAAAGAAGTACGCTATTAACTATTAACGTACCTGTCTCTTCCGAAACGAATGAGTACGTGTGACGTAGTGAGCTACCATCGTTCGGTCAGAGTCT
+
;;5:;<:>>ABBB@@;CBGCCCBC?BAA=@A@@@A<@=AAAA@9:39=3939@@:::::(8/77>BA?AA;;<5<=<;;;-4;49.555&5;;5;666;=@596:=AA<@@B?AACCCBBCCCDDCDDAA>@BAB?B@:::@?@=B?CCB@CBA@@DBB@BBBBBD?BB???>?B@@@@800/6<9?@@5?@=@>>;:;==?;@;@???=@<@@EED@AA@BAAD>A=AAA=ABB>@??:::@AAABBBBBBBCAA?8849;6;<<?@>BC@BBABCCBBA
@ATNG8:03544:02995
GATGGTAGGACGAGCGTCTGAGAGGTACTCATTCGTTTCGGAAGAGACAGGTACGTTAATAGTTAATAGCGTACTTCTTTTTCTTGCTTTCGTGGTATTCTTGCTAGTTACACTAGCCATCCTTACTGCGCTTCGATTGTGTGCGTACTGCTGCAATATTGTTAACGTGAGTCTTGTAAAACCTTCTTTTACGTTTACTCTCGTGTTAAAATCTGAATTCTTCTAGATTCCTGATCTTCTGGGCAGACTCTCACACGCCTACCATCGTTCGGTCAGAGTCT
+
958=8=@B<?;;=;>?BB;;<??D@BBBCCHI?CBDD>BA?B@B@@ACBB?BA@::45.5;;<7<7<?>>B;;:@<>@AAB0AA;A===5949@;A<EA@F>@@AAAHADHCCCBCBABCC@CADCCCB;;;=A@;<5;AABCCBBA@@@@@?@A=@@@?AB?B?AB@@@@@@@<@@AAA-;4:29999*9<@@D:@::9@99559.555&5445>7;7@=@=BB@??;?;???@@A49:;;/;A@ABBABBA@@@@>4::?8::9?C?BC?B??999=99
@ATNG8:03545:02983
GATGGTAGCAGACGTGACAGAGCGCCAGAAGATCAGGAACTCTAGAAGAATTCAGATTTTTAACACGAGAGTAAACGTAAAAAGAAGGTTTTACAAGACTCACGTTAACAATATTGCAGCAGTACGCACACAATCGAAGCGCAGTAAGGATGGCTAGTGTAACTAGCAAGAATACCACGAAAGCATGAAAAAGAAGTACGCTATTAACTATTAACGTACCTGTCTCTTCCGAAACGAATGAGTACGTGTGCGACGTGTCTCCTACCATCGTTCGGTCAGAGTCT
+
@@?B@CDCDCCDDCDBBBGCCBBBD@CCC?BBBABA@B@BBBAABC@CD?B?BB@?@CCB3B@AAABBACB@@@8><:;;;;*;A=A5;;;6;CB?AA@BCCCCD?B?BD@CBB>??BBBCCCCCCCCCCCC?CCBB>AAAABBBB>B?A@?=ABBBBBBB?AAACCA?AC???@?CBBBD=B998???@@/@A<A877ABBBC;?;?BBB;@<@ABBB?BCC@?@C?B?ACD>BAA?BBCBBBBBBBBBBBB>ABAA@@@:>>><AAA;?=?B@DBCBBBA??
@ATNG8:03559:02964
GATGGTAGAGAGACTGTAGCGCACCCAGAAGATCAGGAACTCTAGAAGAATTCAGATTTTTAACACGAGAGTAAACGTAAAAAGAAGGTTTTACAAGACTCACGTTAACAATATTGCAGCAGTACGCACACGATCGAAGCGCAGTAAGGATGGCTAGTGTAACTAGCAATAATACCACGAAAGCAAGAAAAAGAAGTACGCTATTAACTATTAACGTACCTGTCTCTTCCAAACGAATGAGTACGATGAGATCTCGTGTGCTACCATCGTTCGGTCAGAGTCT
+
>:@D@CCCDDCCA@@BA@CCCCDCE@A@@@BBBAAB?B>A??@CBC@DB?B??@@??CCC3C?BBBAA@@@>??8?@A@@@@1@C>C5;;;-;CC?F;:;BBBBC?B@CF@BBC?AAGBBBBCBBBCCDDCBBBB@?;@A?>>???<@?CBB>AEDCCAAA?BBBBCC?AA?BCD<=?:99,8<=999999(5=7>688@@BED;@<@A=>:=:=AAAA@CB;;:AB;?=?A9@??<??ACABBBBBCCAA=@==>BBA;<<@@<@@@??:=<8=::;=====
@ATNG8:03528:03015
GATGGTAGGAGAACGTCGCACACGTACTCATTCGTTCGGAAGAGACAGGTACGTTAATAGTTAATAGCGTACTTCTTTTTCTTGCTTTCGTGGTATTCTTGCTAGTTACACTAGCCATCCTTACTGCGCTTCGATTGTGTGCGTACTGCTGCAATATTGTTAACGTGAGTCTTGTAAAACCTTCTTTTTACGTTTACTCTCGTGTTAAAAATCTGAATTCTTCTAGAGTTCCTGATCTTCTGGCGCTCTGTCACGTCTGCTACCATCGTTCGGTCAGAGTCT
+
BCBB?ACCADAA>BDBCCCEJBBACCDBC::::BB?CEBDAAAABBCC?CCCCC@C>@@CC@F@BBBBBBB@A=99998(9>>@AAC>CCCB>ABB>BB>@@@BBB>AB@?ACDC:A>?;?9=><;;=><=AAAC:>???@:::@A@>@=<<@<:;;<BB<A:>>A>>@>>>=???AA5A;>:;=CCC.=<;9909999<;=;6636AAA/A???B<A<;:7:@@@<>=<A<AAA@@@:==A=:::@><>>@>>>A99:>:::<@CB@@;@B<@>=>>BC;;
@ATNG8:03533:03054
GATGGTAGTATCTGCACACTCTGTCCAGAAGATCAGGAACTCTAGAAGAATTCAGATTTTTAACACGAGAGTAAACGTAAAAAGAAGGTTTTACAAGACTCACGTTAACAATATTGCAGCAGTACGCACACAATCGAAGCGCAGTAAGGATGGCTAGTGTAACTAGCAAGAATACCACGAAAAGCAAGAAAAAAGAAGTACGCTATTAACTATTAACGTACCTGTCTCTTCGAAACGAATGAGTACACATCGTCGTGTCGTGCTACCATCGTTCGGTCAGAGTCT
+
77//+/9@ACBB@<<C@BACBBBCCACCC@BBAA;;5;5;:@A@@@<??;?<>????>>>1>?DCAABBCC@A?8>@;;;;;*9@9=9CCC9CCC@CBAA@BB;<:;?BD@CCC?BAB?@@BBAAABBBA@@@BAAA=AA@@@@::8;?CBB@CDCDBAAC@CBCBBB@BB>BBA;??@@>>2===9=<<<<='=@<;;;;?ADA@:>:=>>=8=8;;ABD?CCBCB??=@@?F>CCF>AA?>>BBBBCCBBBBB@??AA????BC?BBBBB;??>A@@A?????
@ATNG8:03537:03045
GATGGTAGACATATCGTACTCTCTGTACTCATTCGTTTCGGAAAAGACAGGTACGTTAATAGTTAATAGCGTACTTCTTTTTCTTGCTTTCGTGGTTTTCTTGCTAGTTACACTAGCCATCCTTACTGCGCTTCGATTGTGTGCGTACTGCTGCAATATTGTTAACGTGAGTCTTGTAAAACCTTCTTTTTACGTTTACTCTCGTGTTAAAAATCTGAATTCTTCTAGAGTTCCTGATCTTCTGGGTGCGCTACAGTCTCTCTACCATCGTTCGGTCAGAGTCT
+
AAAG@CCBBCBBBCCCCCCCBBCCCCCCAA@B?A@??6>@2988-38=ADABBBCCDJ?AAB@=A?BBBBCCDDD?CCCCC3C?<<89:/399>.99:*9@:8@@A;964???@AAG>?@A?B?BCBBBCBB<=?>>49:@@===??>>>==???=A>>;>A:=29>:888:>>37=@EC-99?8<<>=>*77766/6222889<:>08752$2223:494:=9====BAB?B?B?@@CC<@999,:@>>?B@@A989CCCBB?A=A;;;H;??7;;=;;;===
@ATNG8:03540:03045
GATGGTAGCGCACACATAGATACAGTACTCATTCGTTTCGGAAGAGACAGGTACGTTAATAGTTAATAGCGTACTTCTTTTCTTGTCTTTCTGTGGTATTCTTGCTAGTTACACTAGCCATCCTTACTGCGCTTCGATTGTGTGCGTACTGCTGCAATATTGTTAACGTGAGTCTTGTAAAACCTTCTTTTTACGTTTACTCTCGTGTTAAAAATCTGAATTCTTCTAGAGTTCCTGATCTTCTGGATAGCGACGCGATATACTACCATCGTTCGGTCAGAGTCT
+
::CC@CCCA@@;;;<<9555559:;<==<:::7::9<245.5.5;<<96515<<<>8<5:84;29.9>:44499939888+44.4399:1/0//8386;6896888@@C@CCCBBCCC?BAD@G@DCAAAAAA?ABEE@BBBBCBCCBBBBC;;;B?C@@<AB=@=@CCBDCEDB7;<@BA7A@A=;;;;;*;BAAB=A;;;DCBBBB@CDDD3DAAAE?B?DB?BBBAAAA>A>ABBBCD@CBB?CDCCCBCBBB:;;CCCDCCC@DBBBC?@@?AA;;;@@BB
@ATNG8:03541:03036
GATGGTAGCGCACACATAGATACAGTACTCATTCGTTTCGGAAGAGACAGGTACGTTAATAGTTAATAGCGTACTTCTTTTTCTTGCTTTCGTGGTATTCTTGCTAGTTACACTAGCCATCCTTACTGCGCTTCGATTGTGTGCGTACTGCTGCAATATTGTTAACGTGAGTCTTGTAAACCTTCTTTTTACGTTTACTCTCGTGTTAAAAATCTGAATTCTTCTAGAGTTCCTGATCTTCTGGACGACGCGCACTGACACTACCATCGTTCGGTCAGAGTCT
+
@>?A=@959;=BCCCCCDCDBBB@@@EBBBBB@BBBH=BB?A?ACCCEDCAC@@@B6<4;A@@=@?BBCCCCB@@>::;;;);@4:8@?8?AA@=B@@;AF7;;;BAB>BBBBCCBB@BAB?B?CCCBBBBB?;;;I@CJHCCCBBBBBB@@@BC?BCC?@A=@?B;<;BCCBD>C000,0+0*00000(0<=@D=@@CCCCCC=A4;:;9(99:9925;@B?BCDCCBB?B@CCABBC@ABB@CC;;;CAAAB;;;CFDHGDEGDCBBC@BB?CGBBBDHBB
@ATNG8:03542:03059
GATGGTACTGTGCACATGAGTGTATCCAGAAGATCAGGAACTCTAGAAGAATTCAGATTTTTAACACGAGAGTAAACGTAAAAAGAAGGTTTTACAAGACTCACGTTAACAATATTGCAGCAGTACGCACACAATCGAAGCGCAGTAAGGATGGCTAGTGTAACTAGCAAGAATACCACGAAAGCAAGAAAAAGAAGTACGCTATTAACTATTAACGTACCTGTCTCTTCCGAAACGAATGAGTACGATGAGATCTCGTGTGCTACCATCGTTCGGTCAGAGTCT
+
///:37///9<?<>0//<;><=B>>A6>594656A@>8A8DBBCBCB@@@=@7;9=9:999$55:>@@AAA=>@A5>>9=:::(;:5:9===/@@@=@@B>@?@?@8<5<;2;::4888<BBBBBB;<6>=9976949<>@?>>?<?9=5>49.455<<>>>9B=<AA@>>>9>>>9><988)799999787'376:225555AB=B7;;??8<6::@@B@:::BBBB?B;>;<3000+000;===88<88=:::A:999975569-2555>6?;6878222;;:
@ATNG8:03546:03034
GATGGAGCACGAGTCACTCATATCCAGAAGATCAGGAACTCTAGAAGAATTCAGATTTTTAACACGAGAGTAAACGTAAAAAGAAGGTTTTACAAGACTCACGTTAACAATATTGCAGCAGTACTGCACACAATCGAAGCGCAGTAAGGATGGCTAGTGTAACTAGCAAGAATACCACGAAAGCAAGAAAAAGAAGTACGCTATTAACTATTAACGTACCTGTCTCATTCCGAAACGAATGAGTACGTGTGCGACGTGTCTCCTACCATCGTTCGGTCAGAGTCT
+
><AB@@BBBBBB@?BA?ADB@AAC=C;;99BDB<<:;?CCCBBAA?;:5:=@@@BAABB1B?BBCBBBBBBBC>@AADDDD1?@?B=BBB8BBC@CCBBCB;;;?B>@@@DCC;;:BEGBAAD000AAAAAC?CBCC?ABAAAAAA@C@CBB?BCCDCCBB?BCCBCB@AA=A9:4:A??@;?<<;99:::(6=8<9:;A<<<A5;59<<<5:5:ABBB>B@@000007;7:??+09=187;<=>?;;<?777@@9<<>;;;:;;;5;;;>A@BC@CBBBCCBBB
@ATNG8:03551:03045
GATTAGTGTGTCTCTGAGAGTAGTACTCATTCGTTTCGGAAGAGACAGGTACGTTAATAGTTAATAGCGTACTTCTTTTTCTTGCTTTCGTGGTATTCTTGCTAGTTACACTAGCCATCTTACTGCGCTTCGATTGTGTGCGTACTGCTGCAATATTGTTAACGTGAGTCTTGTAAAACCTTCTTTTTACGTTTACTCTCGTGTTAAAAATCTGAATTCTTCTAGAGTTCCTGATCTTCTGGACGACGCGCACTGACACTACCATCGTTCGGTCAGAGTCT
+
:5::BCCBCCDDABCCDCDCBBBCCDBB9999BCC=CC?C=AACCCCC@CCBBB@B?BCBB?C@FCCCCCCCCABBBBB5BGADCCC>CBBB?ABEAGF@BBBCCE>BBCCCCCC=AACC?CCCCCBBC@CCCC?CAAABABACCBBBAAACAECC?BB?B>AADCCDCDD;;;BBB7A=@<@BBBA0?D:;;6;BBBBCCBBB<@A@A0@BBCDAD@CC@BCBCC@@>@@CCCBBD?CAG@CD9::CBB@A:;;DGHECCC@CCBCC@BC@BCBBBCC::
@ATNG8:03552:03036
GATGGTAGCTCACGTACGTCACACGTACTCATTCGTTTCGGAAGAGACAGGTACGTTAATAGTTAATAGCGTACTTCTTTTTCTTGCTTTCGTGGTATTCTTGCTAGTTACACTAGCCATCCTTACTGCGCTTCGATTGTGTGCGTACTGCTGCAATATTTTAACGTGAGTCTTGTAAAACCTTCTTTTTACGTTTACTCTCGTGTTAAAAATCTGAATTCTTCTAGAGTTCCTGATCTTCTGGACGACGCGCACTGACACTACCATCGTTCGGTCAGAGTCT
+
@?AC;>BBCB=@;<>ECBBCCCCCBBBBCCAA>@@@@:BB?B@BCBBBCC?CCBBB>B>BB@@>@@BCBBBBBA?877777'9A;@::929BAC?BBB?BB>B@BBBB=??BA@@@@;?<<8<;>>>A;;;A;A@@@8<<>>>=<=>A?>><==?9;<=@>3@=AAA>>?CCD@C@@@@9@=A=ABBBB1ACCCC=BBBBCCC@?@?CCCC3C@@@D@D?@@>ACA>>>?;?;?AAC<;6::>;@@688>>>D>888BBA=>8818;;:>;8839A@=??>;;
@ATNG8:03558:03050
GATGGTAGATACTCGCTGATAACCCAGAAGATCAGGAACTCTAGAAGAATTCAGATTTTTAACACGAGAGTAAACGTAAAAAGAAGGTTTTACAAGACTCACATTAACAATATTGCAGCAGTACGCACACAATCGAAGCGCAGTAAGGATGGCTAGTGTAACTAGCAAGAATACCACGAAAGCAAGAAAAAGAAGTACGCTATTAACTATTAACGTACCTGTCTCTCCGAAACGAATGAGTACGTGTGACGTACGTGAGCTACCATCGTTCGGTCAGAGTCT
+
88@@>@BCCDCBBB?>ABBA@<@@;@@C>;;:B@@=@>B@@BA@B=A@=@<?ACACCDD3B@BCCBCBBA:9:5:9;DFME5BC@B=BAA9ACD@CBBABDCCC@D@CC@CCCAABBCCBBBCCCCCBBBC?BA@?;@@@@ABBB?B@D@@?@CCCCCCC?C?>?BB?BC?999;??@@@5?==9:==>>/<<6:///><>;;7;;??@A<?<@@BAB@CCBBBA??=?AG>CCC?BBBBBBCAAAAABFFAAABBBBAAAAA>ABBAB?AA>=@AFBBAAA
@ATNG8:03562:03020
GATGGTAGGAGACACGTCGCACACGTACTCATTCGTTTCGGAAGAGACAGGTACGTTAATAGTTAATAGACGTACTTCTTTTTCTTAGCTTTCGTGGTATTCTTGCTAGTTACACTAGCCATCCTTACTGCGCTTCGATTGTGTGCGTACTGCTGCAATATTGTTAACGTGAGTCTTGTAAAACCTTCTTTTACGTTTACTCTCGTGTTAAAAATCTGAATTCTTCTTGAGTTCCTGATCTTCTGGTGTCTGATCTGTATCACTACCATCGTTCGGTCAGAGTCT
+
<<<B@BBC?CCBBB>@CCCBBCCFDB>>>>;;7;=<@454.434448954.4<4372;-74:=8;6::///;999;4.000/$/6(//633,3=33.33:4:=?BBBBBA?B@>=>?8812>>3>4<;;255775:::=48:8AAA==9:<:9/--3---/38:0607:=>>>@@B5:;;;;-;:@98888)8@>?@:@AB;;;>=<<18888(8<=>A=B<?>;==9=>>><@<A@@@??:?=>8;>><<<??98:::?@@@@@?<>>>>>:::5:???=>>?@
@ATNG8:03564:03021
GATGGTAGGCGACATACATACGCGCCAGAAGATCAGGAACTCTAGAAGAATTCAGATTTTTAACACGAGAGTAAACGTAAAAGAAGGTTTTACAAGACTCACGTTAACAATTTTGCAGCAGTACGCACACAATCGAAGCGCAGTAAGGATGGCTAGTGTAACTAGCAAGAATACCACGAAAGCAAGAAAAAGAAGTACGCTATTAACTATTAACGTACCTGTCTCTTCCGAAACGAATGAGTACAGAGATTACGATATGTCTACCATCGTTCGGTCAGAGATCT
+
//7:)//>7<955966;<999=95549;=9666<>@;@?BBEBABC@BA?@<@9;;9@@@0@=BAAAC@@@@@>5=A;;;;.598E.999&9>:7<;<@DDD@@>@>AA?ACC9;;BD<<;CAAACCCCBB@BBBD9;<AABA;92;5;;;4;@A@AABC>A?CCDC?A@699>390000*000)0;>??0??5:343?;>==9>7;;;99>;A<@@@6;:?;:9@;?=@@@:???<?AACBAAACCAAB=999BBAB>=<>8818:<::4;>:<;>=;.-.--
@ATNG8:03564:03040
GATGGTAGGCGTGTGAGAGTCTGCCCAGAAGATCAGGAACTCTAGAAGAATTCAGATTTTTAACACTGAGAGTAAACGTAAAAAGAAGGTTTTAACAAGACTCACGTTAACAATATTGCAGCAGTACGCACACAATCGAAGCGCAGTAAAGGATGGCTAGTGTAACTAGCAAGAATACCACGAAAGCAAGAAAAAGAAGTACGCTAATTAACTATTAACGTACCTGTCTCTTCCGAAACGAATGAGTAACGATGAGATCTCGTGTGCTACCATCGTTCGGTCAGAGTCT
+
<<:A>@=A=@A?@;BABAB;96<==6=CC<CGCBBC?B>AA@@99924:5?7?>:==<<<'0*/9/////99766.6666666'//(/(///&/06607322655575:55858?D188>888@@===B@??;;7;???;>>>A@A;;;3;:==A==888@@?@=>=>@B?;>><>??<===>=1::91/////(//(/778;=//)/5959A::5;9>==;:5:=>?==>=A>===8=AA?@9:;//*/8666@@@>>>BA@A;;;?CB=B???B;>>=B>=>>=;;;
@ATNG8:03527:03064
GATGGTAGTATATCGCGTCGCTATCCAGAAGATCAGGAACTCTAGAAGAATTCAGATTTTTAACACGAGAGTAAACGTAAAAAGAAGGTTTTACAAGACTCACGTTAACAATATTGCAGCAGTACGCACACAATCGAAGCGCAGTAAGGATGGCTAGTGTAACTAGCAAGAATACCACGAAAGCAAGAAAAAGAAGTACGCTATTAACTATTAACGTACCTGTCTCTTCCGAAACGAATGAGTACGTGTGACGTACGTGAGCTACCATCGTTCGGTCAGAGTCT
+
;:@B>BDCBBBBBCDCHIFBCCCBE@CCC?@@@;;94;69B@9;9B?AA@B@;;:;9DDD1C=??BCBBABBBD;98;:999'4925.55509<<=996BCCDBB@B@CC?CCC>@?BBBBBBCBCCCCCCC?CBBB<@@??AAAB=B?BBB@BCCCCBCB?ABBBCB@BB>AA@=AA999+997978888(5=7?@??CAAAB7;7;>?@6;5;=@::7:AAABCC@@>@@>8>00,0@@@BBBBBABBDGB@?@BBBBBBB?><>BBBB?BB?@AAAAA@88
@ATNG8:03551:03105
GATTAGTGTGTCTCTGAGAGTAGTACTCATTCGTTTCGGAAGAGACAGGTACGTTAATAGTTAATAGCGTACTTCTTTTTCTTGCTTTCGTGGTATTCTTGCTAGTTCACTAGCCATCCTTACTGCGCTTCGATTGTGTGCGTACTGCTGCAATATTGTTAACGTGAGTCTTGTAAAACCTTCTTTTTACGTTTACTCTCGTGTTAAAAACCTGAATTCTTCTAGAGTTCCTGATCTTCTGGTCTACTACACTGTACTCTACCATCGTTCGGTCAGAGTCT
+
///6:::>666>>666>6655<<?@=<?>@;@:;;7;B@G@BBBGDDD@BBBBB7;7;B@@<B?AAADBBBBC;9:FDF5@@??AB@=AB@@<ABB?CC?A@@@00-0><>?CC>@@C@C?CCBBBBBB?BBBB>BABBDBBBBBBBB@@@A<@@C?BB@C?B?@@@@B:929:9:9*9;@59>>>>,=@@@A9999???B999;@@B@0@<999?B?CB@CAA@??A;?9=<<:;;;?;;5;AAA@AACCCBCCCCBA?;;5;;:=>29:;?AACBBACB
@ATNG8:03553:03102
GATGGTAGTGCGTGAGAGAGAGACCCAGGAAGATCAGGAACTCTAGAAGAATTCAGATTTTTAACACGAGAGTAAACGTAAAAAGAAGGTTTTACAAGACTCACGTTAACAATATTGCAGCAGTACGCACACAATCGAAGCGCAGTAAGGATGGCTAGTGTAACTAGCAAGAATACCACGAAAGCAAGAAAAAGAAGTACGCTATTAACTATTAACGTACCTGTCTCTTCCGAAACGAATGAGTACGTGTGACGTACGTGAGCTACCATCGTTCGGTCAGAGTCT
+
:///6;8:>>;;5;;;<><<><555)55.57:456668=7454444;8<<9=133888;;9'8/3333;;:8<<<3///::::+:93:.555&5;;7596;>>@@E@B?BB>AAA8;;BCBBC;;<DC@<<00,0<7;6??A>@??@;@;A;<5;;;9ACBB>AABB@A=::59CB?CCAA@<;=;989999(9<4<;===<<;;5;5::::08178;;;5;A@@@CB??;99957==:<=>BBBCDAAABCCBBAAA@@@@@@@A?B???C?BB?BBCBBBAA?
@ATNG8:03562:03084
GATTAGTGTGTCTCTGAGAGTAGTACTCATTCGTTTCGGAAGAGACAGGTACGTTAATAGTTAATAGCGTACTTCTTTTTCTTGCTTTCGTGGTATTCTTGCTAGTTACACTAGCCATCCTTACTGCGCTTCGATTGTGTGCGTACTGCTGCAATATTGTTAACGTGAGTCTTGTAAAACCTTCTTTTTACGTTTACTCTCGTGTTAAAAATCTGAATTCTTCTAGAGTTCCTGATCTTCTGGAGATATCATCAGCGAGCTACCATCGTTCGGTCAGAGTCT
+
:9:5@BBBBDCCCCBBBCCDDCCCCCCBBB?BAAC=BB?B@@@@CCCD@CBBCC?C@BCBC?B@EDDCBBBCC@BBCCC1CC>BABC=BBAB>BAA;AD9:9CDDD?CCCBBBBD@DDC<B=BECCCCBC?CBDD?BBBBCCDCCCCCCAAAB@CBB?BC?C?ABDCBBCCB=@:9:9.:>B=:::::*;@ABD=BBCCCCCBBB@CDCD5CBBBC?B>BC@CCCCBBB?B?BCCCCC>@@B?BACBDCCDBBBCCCBBBCCB?BAAAB?@@<A@??>AA99
@ATNG8:03525:03125
GATGGTAGCTCACGTACGTCACACGTACTATTCGTTTCGGAAGAGACAGGTACGTTAATAGTTAATAGCGTACTTCTTTTTTTCTTGCTTTCGTGGTATTCTTGCTAGTTACACTAGCCATCCTTACTGCGCTTCGATTGTGTGCGTACTGCTGCAATATTGTTAACGTGAGTCTTGTAAAACCTTCTTTTTTACGTTTAACTCTCGTGTTAAAAATCTGAATTCTTCTAGAGTTCCTGATCTTCTGGAGATACACATGATACATCGTTCGGTCAGAGTCT
+
CCAB?BBFCC@B9;6=;;;CDCDCCBBBCBB@BCCI=AA?@@BBABBCC@DDDCCAC@BBBC=@?ACCBC@@@A>;;;;;;;"98-7=A=<<BBB?@AC@CC@CBBBCC@BBDBBBCC>BAD@F>AA<9:9::<?@@@;@AABB>>=>@A>>;;;>88678>>;@=?????ABCC=A?>?=/=5:5:;====&====<-/,/;99;;AA>3:::;+;;;;B=B:>>:>==>@@@=B<AAAAAA:>=?;>>>AAAAA88:@@@@=<<BB<BA=B>>??>>>?
@ATNG8:03529:03158
GATGGTAGCTCACGTACGTCACACGTACTCATTCGTTTCGGAAGAGACAGGTACGTTAATAGTTAATAGCGTACTTCTTTTTCTTGCTTTCGTGGTATTCTTGCTAGTTACACTAGCCATCCTTACTGCGCTTCGATTGTGTGCGTACTGCTGCAATATTGTTAACGTGAGTCTTGTAAAACCTTCTTTTTACGTTTACTCTCGTGTTAAAAATCTGAATTCTTCTAGAGTTCCTGATCTTCTGGGATGTGTGCGCAGTGCCTACCATCGTTCGGTCAGAGTCT
+
55@B;?CDBBBBAA;C99;CCBBBDBCCCDCC@BBBB=BC@C@CBBBDCC@CBBAA>A?BBBB?B?CCBBBBB@@=ACBCB1BA<>877.9A@@?BBA=?>9>@@?@@4::=?9A??;>AA=C=B@??>>>A<AAAA;????:::<=<=>@>>>@6;;>:?>;?<?>?>>@?BB;???BB;B;>:>AAAB/@?:::3;<@B???AAA<AAAA/A;;;D=D=AA=???@;;;9=8===>>?<=@@@6@///==<?@@??<<9-3--*-333=-669<??===AAA
@ATNG8:03534:03149
GATGGTAGTGTCATATGAGAGTGTGTACTCATTCGTTTCGGAAGAGACAGGTACGTTAATAGTTAATAGCGTACTTCTTTTCTTGCTTTCGTGGTATTCTTGCTAGTTACACTAGCCATCCTTACTGCGCTTCGATTGTGTGCGTACTGCTGCAATATTGTTAACGTGAGTCTTGTAAAACCTTCTTTTACGTTTACTTTCGTGTTAAAAATCTGAATTCTTCTAGAGTTCCTGATCTTCTGGGTGTATCGGCGAGTATCTACCATCGTTCGGTCAGAGTCT
+
DBAB?BA==@BB@;<>==>B@;??;;;;;@<=8666>7>@9<9666>BDC@BBBBB@C?CDBA7;:;BCCCBA@B<;;;;.9?49444)4445.5=?:@D?CDBCCCADCCAAABB>BCCAC@DCBC;<;C=AA;;5;;BBCBCEDAAAAEBBD@CAB>AA=@>A@@AA;;;B5;;;;;.;5;5;;;;.9?@@D=BBCD>D;;9::@CDC5AABB@=B=9:7:B@A;;;?B@BBBCCB=A;<<0;BBBBA@=@BB@@ACBCCCACBABB?@@=?A?@@BBBA
@ATNG8:03548:03126
GATGGTAGTATCTGCACACTCTGTCCAGAAGATCAGGAACTCTAGAAGAATTCAGATTTTTAACACGAGAGTAAACGTAAAAAGAAGGTTTTACAAGACTCACGTTAATAATATTGCAGCAGTACGCACACAATCGAAGCGCAGTAAGGATGGCTAGTGTAACTAGCAAGAATACCACGAAAGCAAGAAAAAGAAGTACGCTATTAACTATTAACGTACCTGTCTCTTCCGAAACGAATGAGTACACATCGTCGTGTCGTGCTACCATCGTTCGGTCAGAGTCT
+
444>:>BBCCCCAA@CCDBDGFCCB@CDD@CCCBAA=A<@@CCCCB?EC?C?BBA@@@@A2@?CBCBBBA@9::,::;:;@;):;8=9BCC;DCC@C;@>A@@>><<,006<<<,/0??C@@ACGCCBCCCD@CA@@>AAA@???@=B=A;;7;BDCECBC@;::AAA<BB>???=:9999+7;;999999(5:7=9=;;9A>?7;7:>==1818>;;<7;BBAABC@C@BBA=B??=?ABBBBBCCAAA@@@DBCAA@@@BBBB?BBAAA=??;?@B?:::BB
@ATNG8:03550:03110
GATGGTAGATATATGCACGCTCTACCAGAAGATCAGGAACTCTAGAAGAATTCAGATTTTTAACACGAGAGTAAACGTAAAAAGAAGGTTTTACAAGACTCACGTTAACAATATTGCAGCAGTACGCACACAATCGAAGCGCAGTAAGGATGGCTAGTGTAACTAGCAAGAATACCACGAAAGCAAGAAAAAAGAAGTACGCTATTAACTATTAACGTACCTGTCTCTTCCGAAACGAATGAGTACTGTATCTATGTGTGCGCTACCATCGTTCTGTCAGAGTCT
+
<CAB?A;;:;@AB:55;555:445=5:;=5:8<..-(-(-88:AAC?BC?B?998?@<;=+=8====BBBBB@C;8599CBB1@@;=2999&5==:?999C@D:;6;<@@>B;;8:;DCCBCCAAACBBBBB?AAAA=@@A@;:::3;>A;;7;BBBCBBB@CBBAA@<=>9??=;AA>@@89989999988$8;5988:BA:::1805:<<8>7;;BBB@<;;;;A@9=9999/7??<?>??>CDFE???@?999<>>A@A<<<>277796+255:::<>>:::
@ATNG8:03550:03134
GATGGTAGCTCTGCTCTGACTCTCGTACTCATTCGTTTCGGAAGAGACAGGTACGTTAATAGTTAATAGCTGTACTTCTTTTTCTTGCTTTCGTGGTATTCTTGCTAGTTACACTAGCCATCCTTACTGCGCTTCGATTGTGTGCGTACTGCTGCAATATTGTTAACGTGAGTCTTGTAAAACCTTCTTTTACGTTTACTCTCGTGTTAAAATCTGAATTCTTCTAGAGTTCCTGATCTTCTGGTCAGACTCTCACACGCCTACCATCGTTCGGTCAGAGTCT
+
>A@@<@AD@@;;C@;;;@A?;:9?<<=;:://)/88:3<=:>:==>>>>>9@=A<<7@4=:::397//////77773/4444$4=8>>??7;;::8@5525<4555=<=8=AA@@?CD@BCD?B?DCCCGCCCACCCB@CCCCCD@@ACBBBBDCA<@;;8;C@C@DCCCCCBBB799@@@4@;A;:;;;.9:===,0/9:<<9999.555&5;;9999@CC>ABBBB;;7;?@@?CBB@ECF@CCBAA@D;;;BDCDED;;;B>B???B=@A?::;@@@@00
@ATNG8:03552:03152
GATGGTAGGCGACATACATACGCGCCAGAAGATCAGGAACTCATAGAAGAATTCAGATTTTTAACACGAGAGTAAACGTAAAAAGAAGGTTTTACAAGACTCACGTTAACAATATTGCAGCAGTACGCACACAATCGAAGCGCAGTAAGGATGGCTAGTGTAACTAGCAAGAATACCACGAAAGCAAGAAAAAGAAGTACGCTATTAACTATTAACGTACCTGTCTCTTCCGAAACGAATGAGTACGAGAGTCAGAGCAGAGCTACCATCGTTCGGTCAGAGTCT
+
9:7>;9<>:>666=<<<BBC@@BCB>BBB=;;000.*.(-5---8;;5/3-3233444444$45888:9<::333(3943333$38284:::+;33/3=:ABBBBB?B?A@<@9949>>>CCBCCDBBAAA??9>A@@=A@@@@B997:?DAB=??FE??@B?BBBAAA?@=7=::4:;:;:3;:::88888(57.5556777;?:?:>;>>.6.5=BCD@CCC@@@C=@:;;;0;@@=??AAABBBBBCBBBBBBBBA???AAAA@C@@@?8:93:::;=9<//
@ATNG8:03556:03151
GATGGTAGCAGACGTGGACAGAGCGCCAGAAGATCAGGAACTCTAGAAGAATTCAGATTTTTAACACGAGAGTAAACGTAAAAAGAAGGTTTTACAAGACTCACGTTAACAATATTGCAGCAGTACGCACACAATCGAAGCGCAGTAAGGATGGCTAGTGTAACGTAGCAAGAATACCACGAAAGCAAGAAAAAGAAGTACGCTATTAACTATTAACGTACCTGTCTCTTCCGAAACGAATGAGTACAGAGAGTACGATATGTCTCACCATCGTTCGGTCAGAGTCT
+
788><@<<;8<8..--(--779=@AA599>:949=<=49.3;<?@AF:@@<<>A>>77777)36:::;@?<<8::13394444$59494999+99;6;<<666==@296::49CB?BBBAABB:;5=555:995:5555:;:>?9887@:>00+/;77:::=60/086//(33,3;;288<;;5;77122222$2949252<88;;5:75529592;;???;@?>>===9:8::;8;:=0//9==><B===B@@???A@<;667///:06677=9771757689///
@ATNG8:03557:03152
GATGGTAGCGCATATCAGCGCAGCCCAGAAGATCAGGAACTCTAGAAGAATTCAGATTTTTAACACGAGAGTAAACGTAAAAAGAAGGTTTTACAAGACTCACGTTAACAATATTGCAGCAGTACGCACACAATCGAAGCGCAGTAAGGATGGCTAGTGTAACTAGCAAGAATACCACGAAAGCAAGAAAAAGAAGTACGCTATTAACTATTAACGTACCTGTCTCTTCCGAAACGAATGAGTACTATGTAGAGCTCTATACTACCATCGTTCGGTCAGAGTCT
+
0//9)//88:@;<>>@><<<555990955.565<=>7;7;<>>>>B@BB4=498555=@B1B?ABAAAACCCCC>CCCCDCC5CC?C4;;;.;CC@BBBCCBB;;;;@CC@CBD>AADCCCCCCBBCBCCCCAB@@@>ABBBCBDC>C?B;;7;CCCDBBB@CCBAAB@CC?BBB?BBBBD>??@@BAABA2@B>A9:9BBA??<?<????;?:>>CAA<@B@@@BB>B@BBF@DCC?AACAACCBBBAAABBAAAA@@;::=;;5;A???:==:>898;:<;;
@ATNG8:03562:03110
GATGGTAGCTCGCTGATGATATCTCCAGAAGATCAGGAACTCTAGAAGAATTCAGATTTTTAACACGAGAGTAAACGTAAAAAGAAGGTTTTACAAGTCTCACGTTACAATATTGCAGCAGTACGCACACAATCGAAGCGCAGTAAGGATGGCTAGTGTAACTAGCAAGAATACCACGAAAGTAAGAAAAAGAAGTACGCTATTAACTATTAACGTACCTGTCTCTTCCGAAACGAATGAGTACGTGTGACGTACGTGAGCTACCATCGTTCGGTCAGAGTCT
+
:::>:>BBCB==CCCCBBCCCCBBC@CCD@CBA;;;6;59AA898B@BC@F????999:9(9<@ABCCBABBCC9<;;;;;;*49.55<<<0@;?;;<;ACDBCB?CCC@BBB<A@BBCCCCCBBBDCF996:B??=A@AA?@??<@?BBC@CCCDDCBB?BDDC>><>B?AAA?AB:::29@A?ADBBB2BB?CCBCBABAB>A=AA@@=@@DDCAB?BCBBBCC<?<>?@8@AA?BBBBBCCCB@A>CCBBAABBB??>DBB?ACCCC?BB=BBBABBA99
@ATNG8:03566:03139
GATGGTAGTGATACAGATCAGACACCAGAAGCACTCAGGAATCTCTAGAAGAATTCAGATTTTTAACACGAGAGTAAACGTAAAAAGAAGGTTTTACAAGACTCACGTTAACAATATTGCAGCAGTACGCACACAATCGAAGCGCAGTAAGGATGGCTAAGTGTAACTAGCAAGAATACCACGAAAGCATGAAAAAGAAGTACGCTATTAACTATTAAACGTACCTGTCTCTTCCGAAACGAATGAGTACGGAGAGTACGATATGTCTACCATCGTTCGGTCAGAGTCT
+
6868---<<556??>>?<;;7////)/7:)///4////5:)//7779>=8=<6:433377889)949:373:9;333,259:>>>+>@;>8<<<0<<<:;<;><=555.46:<7<<<7;;>====CABBBA999:499<<8:?:7:;//)/4//43944.488//)/9:8893//*/88468899,337777777'32+222296222/5.5999+22'22;::7555555;5:5333(333-39:334;=6::888=<@<??7333355057:66/55.58778///8
@ATNG8:03569:03111
GATGGTAGTGCGTGAGAGAGAGACCCAGAAGATCAGGAACTCTAGAAGAATTCAGATTTTTAACACGAGAGTAAACGTAAAAAGAAGGTTTTACAAGACTCACGTTAACAATATTGCAGCAGTACGCACACAATCGAAGCGCAGTAAGGATGGCTAGTGTAACTAGCAAGAATACCACGAAAGCAAGAAAAAAGAAGTACGCTATTACTATTAACGTACCTGTCTCTTCCGAAAACGAATGAGTACTGTATCTATGTGTGCGCTACCATCGTTCGGTCAGAGTCT
+
A?;;05:=CD@A;<;CDDBAAA:;;)5@?8@BB@@??C;?@@???A=<?6?:?>@9:9:9$88@@ABA@A?999,9=;:999$4;5:2999&5<<9=A>BDCCCC?B@BE@CCC?BB@@AACBBBBBBBBCB@CCCC?CBD:::AD20+000+0@<<>???9???>@A=@@<:::9==999,89929>>>>@'?=8=668>=A;;6;==>>5;5::@;<7;C><...*.)----)---)079;><<<??@@B789BCBBCBB@A;;7;@???:>=:===>>>??@
@ATNG8:03573:02571
GATGGTAGTGTGTCTCTGAGAGTAGTACCATTCGTTTCGGAAGAGATAGGTACGTTAATAGTTAATAGCGTACTTCTTTTTCTTGCTTTCGTGGTATTCTTGCTAGTTACACTAGCCATCCTTACTGCGCTTCGATTGTGTGCGTACTGCTGCAATATTGTTAACGTGAGTCTTGTAAAACCTTCTTTTTACGTTTTACTCTCGTGTAAAAATCTGAATTCTTCTAGAGTTCCTGGATCTTCTGGGTGTATCAGCGAGATCTACCATCGTTCGGTCAGAGGTCTA
+
@:@>8==;;9<<BA666>>=99:@A@A<8;:455>>8:;6:9BBDDBCB>ABCBB?B?BBBB?B=??B?@?B=A6;;9:9)9=;??>A:ABBC9:7A=>=;>>88:B<@>>>?;;;5::=8=:><=>=//-277==-//==AA:;:@@@@;;;=:=>>:;;5;:=;;;D????=?@AAA5A5:488888(9@:;;;/:::886<=>=????.=>>?@>H=;<8;@>?A@;5;5//,/66>9;6660///<<@77;ABA>>;;<B=@<:::-//97337//*/;22
@ATNG8:03576:02569
GATGGTAGGCGTGTGAGAGTCTGCCCAGAAGATCAGGAACTCTAGAAGAATTCAGATTTTTAACACGAGAGTAAACGTAAAAAGAAGGTTTTACAAGACTCACGTTAACAATATTGCAGCAGTACGCACACAGACGAAGCGCAGTAAGGATGGCTAGTGTAACTAGCAAGAATACCACGAAGCAAGAAAAAGAAGTAACGCTATTAACTATTAACGTACCTGTCTCTTCCGAAACGAATGAGTACACATCGTCGTGTCGTGCTACCATCGTTCGGTCAGAGTCT
+
::A@;==EA@@@B<B@AAB;;9>;;3;BBAACAA@@<@?BAACA@@=@C?A>ABA@@HEH2B>BBA?????>=?7@000:::,..)-6:::00-8187>==?;;;<?=CB<@@@<@@@@A<<>BA?==;::>@==AB?BBB999BB?@<>>@=A@;;;@@@=DAA@>>:>A=A@A:>=>>6;9;5;=?>A.;;:?==:=@B==><>;>AAB=D7:;;;;:>>?@@@@<?<>?C:@::5:@==;;;@@??@?BBBBA>0/0//99:5:>@=>1888====@@EAA
@ATNG8:03576:02604
GATGGTAGTATCTGCACACTCTGTCCAGAAGATCAGGAACTCTAGAAGAATCAGATTTTTAACACGAGAGTAAACGTAAAAAGAAGGTTTTACAAGACTCACGTTAACAATATTGCAGCAGTACGCACACAATCGAAGCGCAGTAAGGATGGCTAGTGTAACTAGCAAGAATACCACGAAAGCAAGAAAAAGAAGTACGCTATTAACTATTAACGTACCTGTCTCTTCCGAAACGAATGAGTACTATGTAGAGCTCTATACTACCATCGCAATTGCCTAGTCT
+
BC@@;@AA;:5;;9;B;66;=B=CC@@BA@BCCFCB?B@CCCBB@?9=>000@@@ABBB+=8B???ACCCBBB=??AFEIE3CB?C@CKH<BBC?BBCCCCB@@>@?BC?CBB<;:BCDCFCCCCCCCCBB@BBBC?BBB?????;A>A<;5;@?=@@AA?BCCDAA>AC?:993::9::,::93:9998(5:4622299>>A<A7<<?A=A<@@BBB@CEBCBAA>A=@CB=B::5:99@@AA???AAA??<=555?99::<:4:;555;171988<?=@@@
@ATNG8:03580:02560
GATGGTAGTGTCATATGAGAGTGTGTACTCATTCGTTTCGGAAGAGACAGGTACGTTAATAGTTAATAGCGTACTTCTTTTTCTTGCTTTCGTGGTATTCTTGCTAGTTACACTAGCCATCCTTACTGCGCTTCGATTGTGTGCGTACTGCTGCAATATTGTTAACGTGAGTCTTGTAAAACCTTCTTTTTACGTTTACTCTCGTGTTAAAAATCTGAATTCTTCTAGAGTTCCTGATCTTCTGGCTCTCGTAGACAGATACTACCATCGTTCGGTCAGAGTCT
+
95?<:>CCCCCDCBBDECBBCBBCDB@@@A@A<@@@B>BC?C@BBCGKCC@CCC::;:;CBCB?C@CCCBBBAAA=>>>>>,::5;:BB=CCCDACBB=AC9:9CDCE?CCBBCCCC@CCC?@>@CBB@BBB69;BB?BBBBCCCBCBCBCCBBB@CBB?CD@D=AABBAAB@@>ACCCF;A;@;;;;;;*;CCCE>BBB@@@@;<;AFFHE5CBB;;9;?CCACCBBBBBAE@CBBBAA=A@@<@AAAACCBCBDCCCCCCCCC@BBBCC?CC?CBBDCCA@@
@ATNG8:03581:02606
GATGGTAGAGTACAGTGTAGTAGACCAGAAGATCAGGAACTCTAGAAGAATTCAGATTTTTAACACGAGAGTAAACGTAAAAAGAAGGTTTTACAAGACTCACGTTAACAATATTGCAGCAGTACGCACACAATCGAAGCGCAGTAAGGATGGCTAGTGTAACTAGCAAGAGTACCACGAAAGCAAGAAAAAGAAGTACGCTATTAACTATTAACGTACCTGTCTCTTCCGAAACGAATGAGTACACACTCTCATATGACACTACCATCGTTCGGTCAGAGTCT
+
8>>D?BBCBBCDCBBBIDCDCDC@??@BC?CCCB@A>@@CCBAAAC@DC>A=?>=<===?,??B??@AABB@A@8>>;;;;;*;A=A5;;;*9@@7;A<B>CBBC?@?AE@CCD>AA??@BBCCCCCBCCCC?CCCC<?>BCCCCC>B@BAA?ADDCCADC?C@AACC>A@BBBB?BBBBB>BAA??;;:;+;@<888@@ABAB=B====A=B=?>BBC@EGB@@?C@C?AAC>CCC>AABABACCBBBABBB?@A>BBBBBAAD?BBABB?CB?BA@AABB?>
@ATNG8:03589:02593
GATGGTAGAGAGAGCTCTCTCATCGTACTCATTCGTTTCGGAAGAGACAGGTACGTTAATAGTTAATAGCGTACTTCTTTTCTTGCTTTCTGTGGTATTCTTGCTAGTACACTTAGCCATCCTTACTGCCGCTTCGATTGTGTGAGTACTGCTGCAATATTGTTAACGTGAGTCTTGTAAAACCTTCTTTTTACGTTTAACTCTCGTGTTAAAATCTGAATTCTTACTAGAGTTCCTGATCTTCTGGGTGCGCTACAGTCTCTCTACCATGACACTCCAAAGTCTATCACCGACTGCCCACTAGAGAG
+
>;<?:>>CDB@@@@>566;655<<=966;=;;:@BBB?BC@B?;;9<<??<??BAA9B594994859>@>;;33333333&386<9;=3599=<,525/5856558>>=@<88.6996<;;3:1:8:78-29;1559>;;<<==A>;>>@::7777*---068284>>?::8A??:;=BEG;C<>6;;>=>/>@@@F:@<?>>=???AA<=;=-8666=7=7;:7;ADD>;;;9@9@:9>>C;=>=:377;<8A@A?:::@AAAAAC=>;9=922,,)*5,55523375505668777.,,,25**(2
@ATNG8:03593:02606
GATGGTAGACATATCGTACTCTCTGTACTCATTCGTTTCGGAAGAGACAGGTACGTTAATAGTTAATAGCGTACTTCTTTTTCTTGCTTTCGTTGGTATTCTTGCTAGTTACACTAGCCATCCTTACTGCGCTTCGATTGTGTGCGTACTGCTGCAATATTGTTAACGTGAGTCTTGTAAAACCTTCTTTTTACGTTTACTCTCGTGTTAAAAATCTGAATTCTTCTAGAGTTCCTGATCTTCTGGGCAGACTCTCACACGCCTACCATCGTTCGGTCAGAGTCT
+
CC@?>@BCCCBBDCCCCCFCBBB@CCDDBBBB?BA?A=A@=A?AAABBDE@DBBAA?A?CCCD>A?@A@DBBB8735>::;*@>:=767(7:9/:;B9918;5:==?@@;?@>=>@AB;A@@<@<@@===>>@;@@??9>=>;;;<;<@CAA>>>@<:;;<AA<A;>>AAAA???9===CD5D9>9;9999.9=888.778///;88=<ABBB/C??<@9=9//-/;;;<>=<@<@A???A;99;;4=///66;;@A?A>>@8>>B=>===>;?@<@@AAAAAA;
@ATNG8:03604:02592
GATGGTAGCGAGCGAGGTGTATACCAGAAGATCAGGAACTCTAGAAGAATTCAGATTTTTAACACGAGAGTAAACGTAAAAAGAAGGTTTTACAAGACTCACGTTAACAATATTGCAGCAGTACGCACACAATCGAAGCGCAGTAAGGATGGCTAGTGTAACTAGCAAGAATACCACGAAAGCAAGAAAAAGAAGTACGCTATTAACTATTAACGTACCTGTCTCTTCCGAAACGAATGAGTACACATCGTCGTGTCGTGCTACCATCGTAATTGCGAAGTCT
+
@??B9BCCCCCB@BAC@CCCBCCC@CDD?DCCC@@?@?BBEABBB?BB?B@AAABBBBB3B@CCBABBCC@@@:???AAAB0BA=A4;;;.;BE@CAABCDDBB@B?AD?BBB:::AABBBCJBBBFCCCC?CBBB8:9?>AAAB?CADBB?BBBBBBBC?AAABBA?CC?>>>;?><<<5===988888(5;7;556@@@BB;?;???D=B<@?BBC?CAAABBC>A>ABB=BBB<>>AABBBBCCBBB>BBBAABC@@@?DG?:::9:9?B?BBBB?B?::
@ATNG8:03609:02577
GATGGTAGAGTATCATGTGTATCTCCAGAAGATCAGGAACTCTAGAAGAATTCAGATTTTTAACACGAGAGTAAACGTAAAAGAAGGTTTTACAAGACTCACGTTAACAATATTGCAGCAGTACGCACACAATCGAAGCGCAGTAAGGATGGCTAGTGTAACTAGCAAGAATACCACGAAAGCAAGAAAAAGAAGTACGCTATTAACTATTAACGTACCTGTCTCTTCCGAAACGATGAGTACTGTATCTATGTGTGCGCTACCATCGTTCGGTCAGAGTCT
+
884;.5:<@BCB>>>666>@A99:9.4883:A<AA@>@?BCCCBBB?BB>B::;DCHHHD5F<;;CCCJGB@AF>C;;;BB9CCAC?DDD;CCC?CCCCBCBBB?B?9979??<@ABBCCEBBCABBCDCC@BABB=@@BAC::;?C@C@@>ABCCCCDC?BCCBBB>BA>BBD?A>>@@7000:>@A@@0@>;>;:;AAA>>;>;??>>:?378CGDABBABCDB@A<AAA<A000<>@AABCBBBBBAAB????@A>=?9928852=8=B799<==>?>>
@ATNG8:03570:02637
GATGGTAGCGCGACGAGCGTAGACCCAGAAGATCAGGAACTCTAGAAGAATTCAGATTTTTAACACGAGAGTAAACGTAAAAAGAAGGTTTTACAAGACTCACGTTAACAATATTGCAGCAGTACGCACACAATCGAAGCGCAGTAAGGATGGCTAGTGTAACTAGCAAGAATACCACGAAAGCAAGAAAAAGAAGTACGCTATTAACTATTAACGTACCTGTCTCTTCCGAAACGAATGAGTACGTGTGCGAGTGTCTCCACCATCGTTCGGTCAGAGTCT
+
BCBC@BBCCB@@AEDDGCCCBBBCD>BBB@BCCCCB>A?BBBAAAC?CC?C@BA@?@?@@2@?BBBBAAABBBB<BBBBBBB3BA=A5<;;.;CB=AB@BCCCBB@B@AA>ABB<??BBCCCCFCCCCCCBB?BBBB?AABBBB??<@@CBB?CCCCBCCC?BBBBBB?BB?BBB=@@AAA;@>>;88777(8>;A887@@ABC<><>>AA7;7:ABBB?CCBCBBB@B@BB@:A9949AABBBBBBBBBBBB?>>>>>>=@@;?>>>D:::69=?A????>
@ATNG8:03573:02650
GATGGTAGTCTCAGATAGTCTATAGTACTCATTCGTTTCGGAAGAGACAGGTACGTTAATAGTTAATAGCGTACTTCTTTTTCTTGCTTTCGTGGTATTCTTGCTAGTTACACTAGCCATCCTTACTGCGCTTCGATTGTGTGCGTACTGCTGCAATATTGTTAACGTGAGTCTTGTAAAACCTTCTTTTACGTTTACTCTCGTGTTAAAAATCTGAATTCTTCTAGAGTTCCTGATCTTCTGGTAGAGCGTGCATATATCTACCATCGTTCGGTCAGAGTCT
+
BBBB>@;BDDBBBBAAAB;65<>?B@DCB@@@<@?@==BB?B?B@AA>@@8:6===?B<@?;;5;4;=@<<<=;;.44499$9<689>>5566;8>>>9>C<99:CBC@BBEEBBBC@CCC?B?CCBBBBBC?BBBB?CBBBBAB@@@BA;;;CC@DBB@BB?B=??B;;:CBB@BBBHH=B>A=;;<;.;@>@D=B;;:BBBAA@4;;;;*;:;;A?B@DD@BBBBBBB@CAEDBBBB?BAB=AABAA@@@@@@BBCBCCCAA?A@??@?BB@BBBBBCA;;
@ATNG8:03576:02637
GATGGTAGGTGCACATGAGTGTATCCAGAAGATCAGGAACTCTAGAAGAATTCAGATTTTTAACACGAGAGTAAACGTAAAAAGAAGGTTTTACAAGACTCACGTAACAATATTGCAGCAGTACGCACACAATCGAAGCGCAGTAAGGATGGCTAGTGTAACTAGCAAGAATACCACGAAAGCAAGAAAAAGAAGTACGCTATTAACTATTAACGTACCTGTCTCTTCCGAAACGAATGAGTACCTCTCAGACGCTCGTCCTACCATCGTTCGGTCAGAGTCT
+
<<AC?CCC@C:9;BBBCBAABBBBC@CGC@D@@@@?=@@BBDBCCC?BA?B?BAA@>???1@@BBCCCCCCBBB<@@@@@@@1@C@C>BBB:BBC?@A@CB>:..-(-738=?58:==CCABBCCCCBBBC?CCCC@BA?=>?897;?BBB?CCCBBABB?CAAABB@BD@AAA>BAAA?2:998>@CCC3@;48/..7777;;?488880515CICC@DCB@A@B=@>@CC>@C@?@A@CBBB?ABAA@@@???ABBCB?@AH<?>?8;8;B@CCCCBBBDC
@ATNG8:03581:02644
GATGGTAGTGTGTCTCTGAGAGTAGTACTCATTCGTTTCGGAAGAGACAGGTACGTTAATAGTTAATAGCGTACTTCTTTTTCTTGCTTTCGTGGTATTCTTGCTAGTTACACTAGCCATCCTTACTGCGCTTCGATTGTGTGCGTACTGCTGCAATATTGTTAACGTGAGTCTTGTAAAACCTTCTTTTTACGTTTACTCTCGTGTTAAAATCTGAATTCTTCTAGTGTTCCTGATCTTCTGGAGATACACATGATACTCTACCATCGTTCGGTCAGAGTCT
+
?@?@>A<DDDAA;@=>AA@BCBBBBBCCCCCC?AABB=CC?C?BBBCCCC@AABCCACACEBB>B@CCCCCCCDC>;;;;;*;@;@ACC>CCAA?ABC?BC;<;BCEDBCCCCCCCB@C@@897:CCCAAACA@@@C=BBCAAACDCCCBBBBBB?BCC?CC?C@@@@BBCJDC?B;;;;.;=A=;;;;;*;AAAA<B@@ABCDCBB5;;;.;@@CB@C@CEADCCBBAA>A@CBBCBB?@@A@BBCCBCDD@@ADCCCCBBBB?BBCBC?AB?BBBCBCBA@
@ATNG8:03584:02615
GATGGTAGTGTCAGTGCGCGTCGTCCAGAAGATCAGGAACTCTAGAAGAATTCAGATTTTTAACACGAGAGTAAACGTAAAAAGAAGGTTTTACAAGACTCACGTTAACAATACTGCAGCAGTACGCACACAATCGAAGCGCAGTAAGGATGGCTAGTGTAACTAGCAAGAATACCACGAAAGCAAGAAAAAGAAGTACGCTATTAACTATTAACGTACCTGTCTCTTCCGAAACGAATGAGTACTGTATCTATGTGTGCGCTACCATCGTTCGGTCAGAGTCT
+
CBCC?CAA>=<00//77><066;=@?BBB?ADA;;:;@;;@>00/;6::6:655388==>+=488337=997;;377;:999'9=9=2:;:7:BC@D:9:DECCC@A?@@5::B;;;AA@A;::@A@AAAEM@BA@C@CCBBBBA@>A=;;;4;>@@DCBB@@???BB@BC?CBB?B@000*000+00000(/;6>===>@@?@9=5;;==8=8;;ABB@DCBBBBC?A>A@A<A::6:@?AA??@BBBBC:9:BBBBDBAAAB?>B?>>=1888=<==@@@>>
@ATNG8:03585:02627
GATGGTAGCTATACGTATATCTATGTACTCATTCGTTTCGGAAGAGACAGGTACGTTAATAGTTAATAGCGTACTTCTTTTTCTTGCTTTCGTGGTATTCTTGCTAGTTACACTAGCCATCCTTACTGCGCTTCGATTGTGTGCGTACTGCTGCAATATTGTTAACGTGAGTCTTGTAAAACCTTCTTTTTACGTTTACTCTCGTGTTAAAAATCTGAATTCTTCTAGAGTTCCTGATCTTCTGGTAGACTAGTGTACTACTACCATCGTTCGGTCAGAGTCT
+
>5555:;@BB=<<<<<@CEEEDCBBC<99CCC@DGCC=CC@DACCCBBBD?AABBA?B?BBBB?B?BCAAACCBB>>??@@.@@;BBBC?ABBB>@BB>BB>A@BB?>=?B@AB=>>:=@@<@;@AAAA???=???@=??A>>>>>>@@>>>99@6///9==7=9B>=>???==8=:<;;-7)/)/6777)7;333-6:9///:77;<AKKE/?767@;@=;;8;AC>>??<A==@///=5::B=@@@@AA>>>@@>>>?>>>><>???D8===BBA@@====
@ATNG8:03585:02633
GATGGTAGTATATCGCGTCGCTATCCAGAAGATCAGGAACTCTAGAAGAATTCAGATTTTTAACATCGAGAGTAAACGTAAAAAGAAGGTTTTACAAGACTCACGTTAACAATATTGCAGCAGTACGCACACAATCGAAGCGCAGTAAGGATGGCTAGTGTAACTAGCAAGAATACCACGAAAGCAAGAAAAAGAAGTACGCTATTAACTATTAACGTACCTGTCTCTTCCGAAACGAATGAGTACGTGTGACGTACGTGAGCTACCATCGTTCGGTCAGAGTCT
+
77772//44999966666@<;;:=;045:399;?;=@@:>>>665<699393455<<?=>+>6:43393444;:;57333333$3;6;-333&3334;=888;83737:??=B>>65855<<CCCEC@@@@AAACCCC>@@@@:::A?C?;;9695:=;;;B?B>>>BA=AB??@@@CBBAA9<65-55555'2938225777789=;C?;;7;;??BBC@;:9@???1727;=6=CC:>=@>>998>=BCBBBBBBBBBB998AA?BBBBB?BD?CB@@?AA:9
@ATNG8:03589:02644
GATGGTAGCGCACACATAGATACAGTACTCATTCGTTTCGGAAGAGACAGGTACGTTAATAGTTAATAGCTGTACTTCTTTTTCTTGTCTTTCGTGGTATTCTTGCTAGTTACACTAGCCATCCTTACTGCGCTTCGATTGTGTGCGTACTGCTGCAATATTGTTAACGTGAGATCTTGTAAAACCTTCTTTTTACGTTTAACTCTCGTGTTAAAAATCTGAATTCTTCTAGAGTTCCTGATCTTCTGGGTGTATCAGCGAGTATCTATCGTTCGGTCAGAGTCT
+
<<<C<>>D<;@B>A@ACCBBCHDBBB??;;49.9944)4;7=:==>A;;<8<965=9=75544394=99444994405<>>>+;;7558<<7:>?;88549=<148388:5<;>885==?ABB794:;:9EEDF@CBAA@CCCCCBCCCEBBB@@@A5;;;6:A@C?CB@>=00///*/888:/:8;844444$4:<<8(/)/78;<==4929595$59944258<<8==>C><@=@=:99@CB?CCCC>DBBBB@A@AAAB;;;CCCGEHEABC?C;;;BB@>@
@ATNG8:03597:02649
TATGGTAGAGTATCATGTGTATCTCCAGAAGATCAGGAACTCTAGAAGAATTCAGATTTTTAACACGAGAGTAAACGTAAAAGAAGGTTTTACAAGACTCACGTTAACAATATTGCAGCAGTACGCACACAATCGAAGCGCAGTAAGGATGGCTAGTGTAACTAGCAAGAATACCACGAAAGCAAGAAAAAGAAGTACGCTATTAACTATTAACGTACCTGTCTCTTCCGAAACGAATGAGTACTGTATCTATGTGTGCGCTACCATCGTTCGGTCAGAGTCT
+
995=8<5;;BCBCFCBBBDCCAAAM@CBB@BCBB;97:?A@@?AAA@BB=@=@BBBBDCD5C@BCCCCCCCBC@8;;9:59&5<7;5<;<&;?@;?BBCCBBBB?B@BB?B>>;>A>?@@@ABCBHCCA@@?BABB?BBBABBBB>A?B;;7;@@CBBCHACAAABE@BB?BBA<?>999,99929?AAC3B@:>>A@>>>?@<@588>>1838@CCC@C;;;A@A>A?BCC=BBB?AAAAA???@:99@@@?@@??<<<@?@B@BCBBC>BA?>==>>=B>>
@ATNG8:03600:02656
GATGGTAGAGGTATCATGTGTATCTCCAGAAGATCAGGAACTCTAGAAGAATTCAGATTTTAACACGAGAGTAAACGTAAAAAGAAGGTTTTACAAGACTCACGTTAACAATATTGCAGCAGTACGCACACAATCGAAGCGCAGTAAGGATGGCTAGTGTAACTAGCAAGAATACCACGAAAGCAAGAAAAAGAAGTACGCTATTAAACTATTAACGTACCTGTCTCTTCCGAAACGAATGAGTACACATCGTCGTGTCGTGCTACCATCGTTCGGTCAGAGTCT
+
555>377///)/::/66>>>59956=8<<>;=CACCC?C?CCCBBAA=;;6;>AAB;;;;.55:;<?==C@CCC9>:95555$557<.444&4<<8<<<<?@??>8?<891888.7@@@BDCBCCCFCCCBB?B:;;@BAAACC::6;;@;;6:A@@BBBC?CCAACC@BB????;>?@@A8??>6<>=??2=@:85AA??>=<+//+/;9<)/)/9>><;@99999;4969:C<@@@=958==9?AA@@@A>@@?A:99@?@?BB@BCBBB?BB?BBABAB;;;
@ATNG8:03604:02623
GATGGTAGGACGAGCGTCTGAGAGGTACTCATTCGTTTCGGAAGAGACAGGTACGTTAATAGTTAATAGCGTACTTCTTTTTCTTGCTTTCGTGGTATTCTTGCTAGTTACACTAGCCATCCTTACTGCGCTTCGATTGTGTGCGTACTGCTGCAATATTGTTAACGTGAGTCTTGTAAAACCTTCTTTTACGTTTACTCTCGTGTTAAAAATCTGAATTCTTCTAGAGTTCCTGATCTTCTGGGTGCGCTACAGTCTCTCTACCATCGTTCGGTCAGAGTCT
+
>:@C@CBB@AABB@@@BBCCEFBB>BCCCDCC@CBCC=BB?C?ABBCCCC?CCBCC@C@BBBB?CADCBCCCCBB=>>>>>0>B?BBBD=CCBB?BBA=AD>BBBCDDACEECCBCC@CCC?C?CDDDBBBBACCCC?CCBAAABBCBBBDBAAA?BCB@BB?B?BBEDDCBBD?B::::6:;A=::99*;AABF?CDDDCCCCCC@DDHD5BBBBB@H@ED?C??@CBB?B?@@@B@A=A99:6:BBBCC@@ABBBBA@@CDDACBBBCACC@CCCCCCCAA
@ATNG8:03605:02647
GATGGTAGTGTGTCTCTGAGAGTAGTACTCATTCGTTTCGGAAGAGACAGGTACGTTAATAGTTAATAGCGTAACTTCTTTTCTTGCTTTCGTGGTATTCTTGCTAGTTACACTAGCCATCCTTACTGCGCTTCGATTGTGTGCGTACTGCTGCAATATTGTTAACGTGAGTCTTGTAAAACCTTCTTTTACGTTTACTCTCGTGTTAAAATCTGAATTCTTCTAGAGTTCCTGATCTTCTGGTCTACTACACTGTACTCTACCATCGTTCGGTCAGAGTCT
+
ABBB?BBCBBAA<A=>>CA>@@@>>595><;=9?>??9@@:@=<<;@@AB>BCCCDAB?BBBB>B@AAA>>00)/;2////&/:3;455)5=:95:=?9AC?AAAMDC?CICCECBC@CCC@B?BBAAACCC?CBBC@CCCBCCBBCCBBBCCCC?BBB?BB?B>A@CCCCCCB=B;;;;.;=A>ABAA7?@@@@;@CBCCCCBAA5;;;.;AABC>B=AB>ABBBBBC@D?CACBCC=A:;6;AABDFCCBBBCCDDCCCCD@CCCCC@BB@BBBCBBBCC
@ATNG8:03619:02631
GATGGTAGACATATCGTACTCTCTGTACTCATTCGTTTCGGAAGAGACAGGTACGTTAATAGTTAATAGCGTACTTCTTTTTCTTGCTTCGTTGGTATTCTTGCTAGTTACACTAGCCATCCTTACTGCGCTTCGATTGTGTGCGTACTGCTGCAATATTGTTAACGTGAGTCTTGTAAAACCTTCTTTTTACGTTTACTCTCGTGTAAAATCTGAATTCTTTCTAGAGTTCCTGATCTTCTGGGTCTACGCTCGTCGCGCTACCATCGTTCGGTCAGAGTCT
+
>@BCACBDCCCCCCCCCCCCCABBCDBBB@@?<@??A=??=@?AACBCBD@CB????B?BBAC@B>B@@BB==::555:::*699<//)///(3,735.57177;=<=:>A@>=>::7;AA;?<@??A@@@A:AAAA065=<@@@AAAAAC:;;E<:;;=?A<@<@?>88==>>///@@H2=7<1;;>>>/>A:99+//://.8855222&2798849677717?>>:;;6;+//;777177=>6==<@?@===@@@AAA;;;606;9;;4;9-//<::>>=>
@ATNG8:03572:02698
GATGGTAGCTATACGTATATCTATGTACTCATTCGTTTCGGAAGAGACAGGTACGTTAATAGTTAATAGCGTACTTCTTTTTCTTGCTTTCGTGGTATTCTTGCTAGTTACACTAGCCATCCTTACTGCGCTTCGATTGTGTGCGTACTGCTGCAATATTGTTAACGTGAGTCTTGTAAAACCTTCTTTTTACGTTTACTCTCGTGTTAAAAATCTGAATTCTTCTAGAGTTCCTGATCTTCTGGAGATACACATGATACTCTACCATCGTTCGGTCAGAGTCT
+
@?BB@BBDCCBCBDDCCCCCBBBBBB@@CEAA?ACCC>CC@C@BBBABCD@CCABA?C?ACCC?A?AABBBBBBB?@@@@@2@@?BBBC<?C@@<@BC>BB;>=>BBB@BB??>>@@;A??9>9>>><<<AA:??@C9?>@@???@AAAAAA???<:::<??<?=@@@>>>C@@;>>ABB6?<?8<<<<<.<@;==4966///>99=:>>>>/>>>>@<@=;;7:@@@====B<@@>>>?:==@<>>=AAAAA?@@A@@@??@?D;??A@@:<=8<>AAACBBB
@ATNG8:03578:02704
GATGGTAGTACATGATAGACGACACCAGAAGATCAGGAACTCTAGAAGAATTCAGATTTTTAACACGGGAGTAAACGTAAAAAGAAGGTTTTACAGACTCACGTTAACAATATTGCAGCAGTACGCACACAATCGAAGCGCAGTAAGGATGGCTAGTGTAACTAGCAAGAATACCACGAAAGCAAGAAAAAGAAGTACGCTATTAACTATTACGTACCTGTCTCTTCCGAAACGAATGAGTACCTCTCAGACGCTCGTGTGCTACCATCTTTCGGTCAGAGTCT
+
CDCB>BCCBBCDDCBBBBBCCBBBC@CBB=BAA;;96;79CCBBCC@AA>A@AAACDEDG5C@CCCCG?GICCC>CEB@@A@,@A>A5;<;*9;@=BCBBBFBB?B@CB@BBB=??ACDCCCBCBCBBBBB@DCBB?BBA?AA997;@CCC@CBAAACCCACCBBBA?CD@C>?<?AA@A=?=>9<====.=A;?887@AFAA:=:=AAA;>>A@@@ABB???BB=A>ACF>CBB?BBBBBCC@BBB:;;=999888=>===>;:088??A9AK:>=>BAABBB
@ATNG8:03581:02676
GATGGTAGTATATCGCGTCGCTATCCAGAAGATCAGGAACTCTAGAAGAATTCAGATTTTTAACACGAGAGTAAAACGTAAAAAGAAGGTTTTACAAGACTCAGTTAACAATATTGCAGCAGTACGCATACAATCGAAGCGCAGTAAGGATGGCTAGTGTAACTAGCAAGAATACCACGAAAGCAAGAAAAGAAGTACGACTATTAACTATTAACGTACCTGTCTCTTCCGAAACGAATGAGTACTGTATCTATGTGTGCGCTTCCATCGTTCGGTCAGAGTCT
+
CCCE@CCBBBCCCCCCCCBB>CCC>9=95.5::5566;49<<555=8<<8?;9:9==@?@,=?@???@?A>99:9-:<;;:::$9925499;0;<<8>C>CCBBB@D@DD?BBB@BBBBCBBBBBBBBBBBB?AB??;?@999;;;584<;B8=487C@>><=BBBCD?BB>?@@>@:=:;.60/(////&/3.5978555999,/*/;883<=@@888=BA@@==>7:78>>99:;89@@?000:::=><=>=@A@@@???B=A>ABBBC?BB@BBBBAAB99
@ATNG8:03581:02695
GATGGTAGAGTACAGTGTAGTAACCAGAAGATCAGGAACTCTAGAAGAATTCAGATTTTTAACACGAGAGTAAACGTAAAAGAAGGTTTTACAAGACTCACGTTAACAATATTGCAGCAGTACGCACACAATCGAAGCGCAGTAAGGATGGCTAGTGTAACTAGCAAGAATACCACGAAAGCAAGAAAAAGAAGTACGACTATTAACTATTAACGTACCTGTCCCTTCCGAAACGAATGAGTACACACTCTCATATGACACTACCATCGTTCGGTCAGAGTCT
+
@@AB?BCCCDBDCCCCECCCCC?B?CDD@CBB@@?=A?AABCBAA>AA>@<=<=99999(9;=@@00/???;;0975565(25-2-566&5260667899@@@=D=BA<@>=:?@AAA>>?>=?A>@>>>;>>>A4;;?A>A><8==@;;:>@@@?AAA<AAAA>>9==;???;;<<AF699:476766(8818>>>888BAD>F=A???;@=AA:::;A@???7?:A;AA@7=>=;>A>>>B;:;====AEEA???@AAAAAC<AAC7849@:@A?@>>>AA
@ATNG8:03599:02668
GATGGTAGGACGAGCGTCTGAGAGGTACTCATTCGTTTCGGAAGAGACAGGTACGCTAATAGTTAATAGCGTACTTCTTTTTCTTGCTTTCGTGGTATTCTTGCTAGTTACACTAGCCATCCTTACTGCGCTTCGATTGTGTGCGTACTGCTGCAATATTGTTAACGTGAGTCTTGTAAAACCTTCTTTTACGTTTACTCTCGTGTTAAAAATCTGAATTCTTCTAGAGTTCCTGATCTTCTGGGTGCGCTACAGTCTCTCTACATCGTTCGGTCAGAGTCT
+
EDAB><>B9BBCC@@@BBBBBBCE@DBCBCCHGDAAA<AA?BDCCCBBBC@CBDBBBB>BB@@<@=@CBCCEDJE@@@@@@0@B>BBFD>BBCL@BBB>BB>AAAABB?BBICCCCCAGCC@B@BCCC;;;C?BBBB?BCCABBDCCBBBBBBBEAA@@?AC?C@BBBBCBBBB?A????.;5;=;;;;.;>>@B>CCCBCCCABAACDDC5CBBCC?B>BB=@@AA@??<@=AAACCC@B:;;6;BABBCBCBDBCBCCC@AACC@@B@CC@CCCDEEDBB
@ATNG8:03599:02670
GATGGTAGGCGTGTGAGAGTCTGCCCAGAAGACATGAACTCTAGAAGAATTCAGATTTTTAACACGAGAGTAAACGTAAAAAGAAAGGTTTTACAAGACTCACGTTAACAACTATTGCAGCATTACGCACACAATCGAAGCGCAGTAAGGATGGCTAGTGTAACTAGCAAGAATACCACGAAAGCAAGAAAAGAAGTACGCTATTAACTATTAACGTACCTGTCTCTTCCGAAACGAATGAGTACGTGTGCGACGTGTCTCCTACCATCGTTCGGTCAGAGTCT
+
4889.55;599:@;;999<959555)5957@BCCECB:9:@<?>=38<.9.4;377777$3-398334:::==39933333$333(3499;143;39...55333274..(..3302462---(----569:=5:2729>?;8=952,2497989655287715:>6>?;;;8;99057796/9673////'..(.55575555/3.3///4949;<<95:<999;<5:6:BB;=BBACCBBBBCAAAB;:;CCAA@?99:<@@@<??BBE@CC@B@@?BA?>=
@ATNG8:03610:02703
GATGGTAGCATCATGCATATCTCACCAGAAGATCAGGAACTCTAGAAGAATTCATGATTTTAACACGAGAGTAAACGTAAAAGAAGGTTTACAAGACTCACGTTAACAATATTGCAGCAGTACGCACACAATCGAAGCGCAGTAAGGATGGACTAGTTGTAACTAGCAAGAATACCACGAAAGCAAGAAAAAGAAGTACGCTATTAACTATTAACGTACCTGTCTCTTCCGAAACGAATGAGTACAGAGAGTACGATATGTCTACCATCGTTCGGTCAGAGTCT
+
@>;;05:==@ED?C@>=655<;:9<6545056=?@;;>7;;;555=1448=8C888::9:/96;<888=3333;1825555&55.4.44)49939555:88881718718;=6>ABBCBBBBCFCBBA;;5;C::69;;<<;9:49499=2944944.488299:::84//)///167;==5;:;633337'75+27:6779>=9>988587;788@@??BB?@@AB=A=?AD@FDC?BBCDCB@??BC???ABCC??@BBCB>?;AAAAA8=>=@@BBBBAAA
@ATNG8:03573:02759
GATGGTAGCATCATGCATATCTCACCAGAAGATCAGGAACTCTAGAAGAATTCAGATTTTTAACACGAAGAGTAAACGTAAAAAGAAGGTTTTACAAGACTCACGTTAACAATATTGCAGCAGTACGCTCACAATCGAAGCGCAGTAAGGATGGCTAGTGTAACTAGCAAGAATACCACGAAAGCAAGAAAAAGAAGTACGCTATTAACTATTAACGTACCTGTCTCTTCCGAAACGAAATGAGTACGTGTGCGACGTGTCTCCTACCATCGTTCGGTCAGAGTCT
+
<<<B@B>CB@;66966;655=@=>@;??<599;:>83:3333433968848?>?==CFCC+=7:9://*/9666;58466>>>):939.555&5;;799;;655>?;>@BB??@@=@@A@BBMIECCCBBBBA6:;<;=@@CBBBBB?C?A;;5;@;:;BBB?BCBAAE@CB??@<;?@??>8<=<<9999:(9?=A??@@@@BC=B:==;;5;9;;@AA>BCA@@BB:=:9::/8979*8<>=>C@99887;;::=B>@>>>=====AA@@C>@@@BEBBBB@??
@ATNG8:03595:02743
GATGGTAGCAGACGTGACAGAGCGCCAGAAGATCAGGAACTCTAGAAGAATTCAGATTTTTAACACGAGAGTAAACGTAAAAAGAAGGTTTTACAAGACTCACGTTAACAATATTGCAGCAGTACGCACACAATCGAAGCGCAGTAAGGATGGCTAGTGTAACTAGCAAGAATACCACGAAAGCAAGAAAAAAGAAGTACGCTATTAACTATTAACGTACCTGTCTCTTCCGAAACGAATGAGTACCTCTCAGACGCTCGTCCTACCATCGTTCGGTCAGAGTCT
+
??>@8<<B:::7799///999>>@C@CBB?BBBBAC?C?B<<<=BB?>>:838>00////$/0///::::9379+9<@>==>+>A8C.695&5;<6696<?<<<><>?BB?BCC=@?BB;;9BCBBBB@@AB>BAAA?AAA@??BC=B?BA@<@@@@@>@A=ABA:998992999?A@@@;3:0/)//////#.835225;;979476<9775:3:7@@?=@@??@>@<A>@@@9988173;==;>9;>???AAB@AA667C=@@@<;;;;??::8:BCBCBBAC
@ATNG8:03605:02756
GATGGTAGCATCATGCATATCTCACCAGAAGATCAGGAACTCTAGAAGAATTCAGATTTTTAACACGAGAGTAAACGTAAAAAGAAGGTTTTACAAGACTCACGTTAACAATATTGCAGCAGTACGCACACAATCGAAGCGCAGTAAGGATGGCTAGTGAACTAGCAAGAATACCACGAAAAGCAAGAAAAAGAAGTACGCTATTAACTATTAACGTACCTGTCTCTTCCGAAACGAATGAGTACGAGAGTCAGAGCAGAGCATCGTTCGGTCAGAGTCT
+
ABBB@@<BB><=>0//<A@BCCCCB?BCD?BABA::9;=AABBAA@?=>3909?>CCEEC+@6@@>;=7:78AA898;;;;;*9;49.995&5<<9>666;;<5509=@@<@@?;?@A@AAABBCCEBBBEFAC@@@<@@B@AA?@;B>AAA=@BBACDFABCBB@@=::6:A@39999::*9<<9?CC??+8858==<::@AA6:59?==9?9?>=??>???BAAA@C?BBC;A::8:A>=00000/;<;ABAAABBBBBBCCC@A<>:5////67<<;
@ATNG8:03609:02738
GATGGTAGTGTCATATGAGAGTGTGTACTCATTCGTTTCGGAAGAGACAGGTACGTTAATAGTTAATAGCGTACTTCTTTTTCTTGCTTTCGTGGTATTCTTGCTAGTTACACTAGCCATCCTTACTGCGCTTCGATTGTGTGCGTACTGCTGCAATATTGTTAACGTGAGTCTTGTAAAACCTTCTTTTTACGTTTACTCTCGTGTTAAAAATCTGTATTCTTCTAGAGTTCCTGATCTTCTGGACGACGCGCACTGACACTACCATCGTTCGGTCAGAGTCT
+
=<99.4;;4;6AAA>BCCBBDDDDDBAAAB;;7;@@@;@A>A?BBCCCAA?ACB@@<@?BB@?<@?ABBB@@@@C=ABBBB3DC@BABB=@@@C=@AD?CB?BCBCCG@BBCCCDCC@CCC@B@BBDC9;:CABBBC?B:;:BBBBBCBCBCBBB@BCB@BB?C?CBCBBBBBB<@@BBB8B@D?BBDDE5CCA@@:@AA:;;B;;<@CCCE5CAAADBGACC@BBBBBBB@B@BCCCBB?BCC@CB::9BADAA99;AAACBCC?AACCC?AB?BBBB?@?AA
@ATNG8:03611:02741
GATGGTAGATTCTCGCTGATACACCCAGAAGATCAGGAACTCTAGAAGAATTCAGATTTTAACACGAGAGTAAACGTAAAAAGAAGGTTTTTACATGACTCACGTTAACAATATTGCAGCAGTACGCACACAATCGAAGCGCAGTAAGGATGGCTAGTGTAACTAGCAAGAATACCACGAAAGCAAGAAAAAGAAGTACGCTATTAACTATTAACGTACCTGTCTCTTTCCGAAACGAATGAGTACGTGTGACGTACGTGAGCTACCCATCGTTCGGTCAGAGTCT
+
DDAA?ABBCC@CB;9;96;99@;;;/9CC:CCCA?A5;49???@BB?AB?C@A@@>>=>2?<@ABCCAABBBB=BABBBBA0BB@B@BKFF5CCCCDCCCBBB@@>@?CDADDG@CBBBBBBBBCBCDDCBB?CBBB=BABB?>?>0:4:::59AAAADCC?AAACCB??A>ADC>@@>:9.:::788888(8<9@:;;=>;//+/5:<==171;AB;;7;@BA@;;;6;?CDD?E@@=@BCCBCBBAABBBBBBCBBBB???A9992:@@BB@BB@CABABBD:;
@ATNG8:03611:02743
GATGGTAGATACTCGCTGATACACCCAGAAGATCAGGAACTCTAGAAGAATTCAGATTTTTAACACGAGAGTAAACGTAAAAAGAAGGTTTTACAAGACTCACGTTAACAATATTGCAGCAGTACGCACACAATCGAAGCGCAGTAAGGATGGCTAGTGTAACTAGCAAGAATACCACGAAAGCAAGAAAAAAGAAGTACGCTATTAACTATTAACGTACCTGTCTCTTCCGAAACGAATGAGTACGAGAGAGACACGTGTCTACCCATCGTTCGGTCAGAGTCT
+
444>7;<AAA@;;5555555599::1444.4;=4557:5:44443;48827177778??@1B=B=888<>:::=3/./7999'7729499909;<96666>>=AA?B@BD@CCB?BA::;CDDGGCFCCD@A>@CBB?BABACC?A=@>A@@=@A@:;9?B?CCBBBB?BB@@?=<??><<78776777899%8=9>;;<FAA@@<@;===@9>:>?BBC@BCCCB?<292999/9==9?@@AABAAA@99977<25552555555(6665:6:;39/0/:;779
@ATNG8:03617:02756
GATGGTAGGCACTGCGCACACATCCCAGAAGATCAGGAACTCTAGAAGAATTCAGATTTTTAACACGAGAGTAAACGTAAAAAGAAGGTTTTACAAGACTCACGTTAACAATATTGCAGCAGTACGCACACAATCGAAGCGCAGTAAGGATGGCTAGTGTAACTAGCAAGAATACCACGAAAGCAAGAAAAAGAAGTACGCTATTAACTATTAACGTACCTGTCTCTTCCGAAACGAATGAGTACTGTATCTATGTGTGCGCTACCATCGTTCGGTCAGAGTCT
+
@?:=8=BB@B@@@B@@@B?BCCCBC>CED@BBCC;;;;@BCC;;;C@CBADD;;;ACAAB2B@BBBACBDD:::79?@CCCC5BB>A5;;;*:CC>CCBCDCCBB?C?CC@CCB=AA@@AFDDBBBCDBBBB@BBCB?B???CCBB@B?B@@=@BCBBCCCAAAACCC?AB?BDC>@@:::,77;555768(5=9CAAA>??AE:=:=>>>5;7;@BCC@BBBBBCC<?<?@@9@??;?BBDFCCAABBBBAAABC>>>:::AAA;????@<@@<@====>>==
@ATNG8:03579:02804
GATGGTAGAGTATCATGTGTATCTCCAGAAGATCAGGAACTCTAGAAGAATTCAGATTTTTAACACGAGAGTAAACGTAAAAAGAAGGTTTTACAAGACTCACGTTAACAATATTGCAGCAGTACGCACACAATCGAAGCGCAGTAAGGATGGCTAGTGTAACTAGCAAGAATACCACGAAAGCAAGAAAAAGAAGTACGCTATTAACTATTAACGTACCTGTCTCTTCCGAAACGAATGAGTACATAGATATACGTATAGCTACCATCGTTCGGTCAGAGTCT
+
4444.5=BAABDB=<<<;9;9>>:;6:>>;::5>=C@B?BBCAABB@BG?B?BCCBBCCC1C@CBCCEDCCBBC?CCBBBBB2BA>@4:::6;AB@BCBBBBCCC?A?CC>?@B?BBBBCBBBBBBCCCCCC@CCBB@C@A@CC??<AACCC?BBBBCCAA>@BB?@A>AB<BBB;@@==;3<==999999(9@>A888BAA=>:>;>A@@<?:><?A@;A@BABCC?B?BCD=CCC?AAACBBCBBBCBCAAAABBBB@@<???;?887<:<@>@C@@>>>@@
@ATNG8:03593:02765
TATGGTAGACATATCGTACTCTCTGTACTCATTCGTTTCGGAAGAGACAGGTACGTTAATAGTTAATAGCGTACTTCTTTTTCTTGCTTTCGTGGTATTCTTGCTAGTTACACTAGCCATCCTTACTGCGCTTCGATTGTGTGCGTACTGCTGCAATATTGTTAACGTGAGTTTTGTAAAACCTTCTTTTTACGTTTACTCTCGTGTTAAAAATCTGAATTCTTCTAGAGTTCCTGATCTTCTGGATATGAGTGACTCGTGCTACCATCGTTCGGTCAGAGTCT
+
CCBB?BBBBDCDECCCBCCBCBBBBBBCBCBB?BDCI>CC@C@CAAACCC@CCC@@<B@CCCB@B?CCCCCCCCC@@@???1??=B>>>9?B@A>ACC?BC=???BAB?BCCDDCCC?CCC?A?@DCCBBBB?BCFFABABABBCCCDEBBBBCD@CCC@CD@C@CCCA@9999.;>CCC;C=@;;;:;:*;CBBC>CDCDEDJCCB>ABAB2AAABB7949@=@ACCCCC?D@CBCCCC@AAA@CCCCDCBBBBCDDCBBBBBC?CBBBD?BB?CCCCCCB??
@ATNG8:03599:02800
GATGGTAGCGCATATCAGCGCAGCCCAGAAGATCAGGAACTCTAGAAGAATTCAGATTTTTAACACGAGAGTAAACGTAAAAAGAAGGTTTTACAAGACTCACGTTAACAATATTGCAGCAGTACGCACACAATCGAAGCGCAGTAAGGATGGCTAGTGTAACTAGCAAGAATACCACGAAAAGCAAGAAAAAGAAGTACGCTATTAACTATTAACGTACCTGTCTCTTCCGAAACGAATGAGTACCTCTCAGACGCTCGTCCTACCATCGTTCGGTCAGAGTCT
+
A<AC@A666ADABAA@ABCBA@@ED=CBDACBBB@@<@=AAAA@A@>@A6:49>@;;;;;*;=BICBCBBB@AA;@@BBBAB1@A>B5;;;*:=?9?BAA@BB@@>@?BB?BBD=@?CBB:<;CCEBBBCCCBCA@@=@AAAABA@=A@D;;9;DC@A@DG?A@CCBB???<?AA<@@:999+99:3:::::(8>8<=@@BA@CH7;7;??>8=8:;ACC@CCAAACC>B:;;B=@@@?BAAABBB?BBA@AA99:BBBBCF@;?;;>>==A>@A?AAAA@@@AA
@ATNG8:03601:02801
GATGGTAGAGTACAGTGTAGTAGACCAGAAGATCAGGAACTCTAGAAGAATTCAGATTTTTAACACGATAGTAAACGTAAAAAGAAGGTTTTACAAGACTCACGTTAACAATATTGCAGCAGTACGCACACAATCGAAGCGCAGTAAGGATGGCTAGTGTAACTAGCAAGAATACCACGAAAGCAAGAAAAAGAAGTACGCTATTAACTATTAACGTACCTGTCTCTTCCGAAACGAATGAGTACTATAGACTATCTGAGACTCCATCGTTCGGTCAGAGTCT
+
BCBC?BCBBBCDDBBCCCGCCCCBB@CCCADCCB@A>@?BBCACC?=?A?C>===BBBBB3B@BBBBBCCCBBB>AA@@@@@0AA>A5;;;.<@A=AA@CCDBBB@CACC?CBB?BB@@BBBBDCCCDCCBB?CCCC>@AA???>><@?C@@>@CBBBCCC?CBBBCB@BB@BBB?AB99929>>;:8888(8@=B<::AAA@A<><>>BB:>:>@BBC@BBAA@@@;>;999.9??;?BFCBBBBBBBAA>?;;?BBBAAACB?BBBBB?BC?BBBBBBBAA
@ATNG8:03605:02802
GATGGTAGTGTCAGTGCGCGTCGTCCAGAAGATCAGGAACTCTAGAAGAATTCAGATTTTTAACACGAGAGTAAACGTAAAAAGAAGGTTTTACAAGACTCACGTTAACAATATTGCAGCAGTACGCACACAATCGAAGCGCAGTAAGGATGGCTAGTGTAACTAGCAAGAATACCACGAAAGCAAGAAAAAAGAAGTACGCTATTAACTTTTAACGTACCTGTCTCTTCCGAAACGAATGAGTACTGTATCTATGTGTGCGCTACCATCGTTCGGTCAGAGTCT
+
<BCC@BCBBCCDCBBBCCBBBBAAC>9<;=AA@@BA>A5;<A:;9C?CB=?999999999'89>@@???CA@@A<:9;AHEH5BB@C5;;;.;BE?CCBBBCBBC@C@CC?CBA7;9??@BBBBCBBBBDBB@BBAA=@?ABBBBB@CAAAA@BBBCCBGC@BBBAAA?BB>BAA>AABBB>A@@<987777%8=:888;>===?:>:8888)8:?ABBB<?;;;;;;<A;??@9>>?:888;;;?>?>>>>>>?>887@???A;:7;A@@@<>><>>>AB>=>>
@ATNG8:03606:02781
GATGGTAGTGATACAGATCAGACACGGAAGATCAGGAACTCTAGAAGAATTCAGATTTTTAACACGAGAGTAAACGTAAAAAGAAGGTTTTACAAGACTCACGTTAACAATATTGCAGCAGTACGCACACAATCGAAGCGCAGTAAGGATGGCTAGTGTAACTAGCAAGAATACCACGAAGCAAGAAAAAAGAAGTACGCTATTAACTATTAACGTACCTGTCTCTTCCGAAACGAATGAGTACGATGAGAGAGCCTCTCTCTACCATCGTTCGTCAGAGTCT
+
8//439:;;;5;@9<@9565:<=AA<8<7<?@;::9<7;;;555=8;;271/////;;;+;5///8;;:::@;1=;;::::$9=<C2999&5<<.66;;<<<=B=B@BC@CCB@DCCBC@BACCCDC;=;C@CACC:;;B?@@BC?C?B;;9;BA@BAA@=AA:::B?BC@:::@CBBB?A@@=99:9:9%0>98///7997:<?:?A:949:<<BAB@BBAA@?@6:599?9?9837<<<;;==;=;;<<7732+5788=;886/69;=A=898<@?AB99:
@ATNG8:03611:02776
GATGGTAGTGCGTGAGAGAGAGACCAGAAGATCAGGAACTCTAGAAGAATTCAGATTTTAACACGAAGAGTAACGTAAAAAGAAGGTTTTACAAGACTCACGTTAACAATATTGCAGCAGTACGCACACAATCGAAGCGCAGTAAGGATGGCTAGTGTAACTAGCAAGAATACCACGAAAGCAAGAAAAAAGAAGTTACGCTATTAACTATTAACGATACCTGTCTCTTCCGAAAACGATGAGTACACACTCTCATATGACACTACCATCGTTCGGTCAGAGTCT
+
8;<B@BBCCDEDDB;666>BBD;;5555.5;;;//)/)/77345=7<<2817;;7899*31766/-(-55--(-9/////$493949;9+;=>:>@@@>==?>:>7<;3>>>888;;9:995955599;:7<@@@699<BBABC=A>A;<7;AA@BBCB=::98>=;BB?BBD>>>777(37728=CCCA'==766,5699A;=:?4979:5:965//./(.75575;382....&...--5--.6666..././;88ABCAAB::49B@:93:93:ABBBBAAC
@ATNG8:03616:02764
GATGGTAGGCGAGAGTGAGACGCAGTACTCATTCGTTTCGGAGAGACAGGTACGTTAATAGTTAATAGCGTACTTCTTTTTCTTGCTTTCGTGGTATTCTTGCTAGTTACACTAGCCATCCTTACTGCGCTTCGATTGTGTGCGTACTGCTGCAATATTGTTAACGTGAGTCTTGTAAAACCTTCTTTTTACGTTTACTCTCGTGTTAAAAATCTGAATTCTTCTAGAGTTCCTGATCTTCTGGATACACTCATGTGCACCTACCATCGTTCGGTCAGAGTCT
+
@=8;6<>@=@B@@@A@BBBB;:;CCCCCBBBCABDBG?DD>BBACBBCC@BBBBB>A?A???>A=@><;7738848BAA=1@>9=988)2779,73939??@A@BCB>?=>>>?@C=B??;@=??=;;;?@=A@@@;===@@@@@>>>==;;;@;>>><??<@=@@AA===;;5;==<</=5;7;FDDD/BB?@@9@@@?AAAA>>:>AAA.=A<<<:@<@A9><==?@>9=9>>AAAC:?>>9>>AA@@@A>>>A==<@;>>;5;;;==56616==;==866
@ATNG8:03617:02792
GATGGTAGCACACGAGATCTCATCGTACTCATTCGTTTCGGAATAGACAGGTACGTTAATAGTTAATAGCGTACTTCTTTTTCTTGCTTTCGTGGTATTCTTGCTAGTTACACTAGCCATCCTTACTGCGCTTCGATTGTGTGCGTACTGCTGCAATATTGTTAACGTGAGTCTTGTAAAACTTTCTTTTTACGTTTACTCTCGTGTTAAAAATCTGAATTCTTCTAGAGTTCCTGATCTTCTGGTGTCTGATCTGTATCACTACCATCGTTCGGTCAGAGTCT
+
BCCC?BBDECCDBBBCCCIDFCBBBCCCCDCD@CCBG>CC?A?ABCCCCC@CC@@@7;09AAA@D@B?@?BBBBA>@@AAB2AD=@???8?A>=;???9?A<?>?CBB=AAAABD@@=@??=?<@@@>>>>>=AA??<;;;?>>?>>>??B====386:9;;5;;??@A?????<=>>BB5?>>8>>BBB/AA;;:3;>>>@A@===<@@@@/@;<;A<@<?A=DAAA=>><@:=>BB>>8>AA<>@@AAAAA??@@AA><<>>A;>>;=;:==:<>>>@@==;
@ATNG8:03577:02821
GATGGTAGCGCACACATAGATACAGTACTCATTCGTTTGGAAGAGACAGGTACGTTAATAGTTAATAGCGTACTTCTTTTTCTTGCTTTCGTGGTATTCTTGCTAGTTACACTAGCCATCCTTACTGCGCTTCGATTGTGTGCGTACTGCTGCAATATTGTTAACGTGAGTCTTGTAAAACCTTCTTTTACGTTTACTCTCGTGTTAAAAATCTGAATTCTTCTAGAGTTCCTGATCTTCTGGAATACACATGATACTCTACCATCGTTCGGTCAGAGTCT
+
ABCB?BABACCCBBCCCCCCCCCBBBCCCCBB?BCCC>C@B@BBBCCCC?BCBDD?B@BB??;@>ABBCBBBBA=>??==,=@<AACG?DDCC@BBA=AF@BBBCCD@BBECBBBC@DCC?C?BCCCAABAAGCBB?BCDCCBBBDCCBCBBBB?BBB@DD?C?BBBBBBBBC?B???>4=;?;::9:*;CBBC>CCCCCCCBBB@CCCC5CBCCFAC@CB@CBCDBBB@C?AA@CBB>??B@E@CCDCCB@@BDDDDCABB?BBBCC@CC@CCCCBBBBB
@ATNG8:03579:02842
GATGGTAGAGTATCATGTGTATCTCCAGAAGATCAGGAACTCTAGAAGAATTCAGATTTTTAACACGAGAGTAAACGTAAAAAGAAGGTTTTACAAGACTCACGTTAACAATATTGCAGCAGTACGCACACAATCGAAGCGCAGTAAGGATGGCTAGTGTAACTAGCAAGAATACCACGTAAGCAAGAAAAAGAAGTACGCTATTAACTATTAACGTACCTGTCTCTTCCGAAACGAATGAGTACTACTCTCAGAGACACACTACCATCGTTCGGTCAGAGTCT
+
BB??9;==CC<@AC>>CCDA@@B;;2:;;29:8:::7;9==BBDBD?CD9;99A>B?@@@+A:BCBBBAA;;=@9>:>@@A@0=@9>9?@@3>::49CCAAA?::39<::59BB=BBBBBBBBCCCCCC;;;@BCBC?CCC@@?00+0;@0;7<BAAAAAFHAABBDC>AA?BBB?B:::B@BBB@9999:(7;;@:???A;;87=05/..6;477BCCACCCBBBC?B>AAE?BCB@BBB@@@BBBBBBAABBBBBBAAABBBB?A:6/0*0;5/////7752
@ATNG8:03588:02840
GATGGTAGCAGACGTGACAGAGCGCCAGAAGATCAGGAACTCTAGAAGAATTCAGATTTTTAACACGAGAGTAAACGTAAAAAGAAGGTTTTACAAGACTCACGTTAACAATATTGCAGCAGTACGCACACAATCGAAGCGCAGTAAGGATGGCTAGTGTAACTAGCAAGAATACCACGAAAGCAAGAAAAAGAAGTACGCTATTAACTATTAACGTACCTGTCTCTTCCGAAACGAATGAGTACGTGTGCGACGTGTCTCCTACCATCGTTCGGTCAGAGTCT
+
45<B9BBDCBCD@B696;=>BCAAA@CBB@BBB;;:5:59A?895@>AA>@;897<;<<<,<8?@?AABBBBCC=AABDDDC2CC@D6:9:6;EDBBABCDEFBB?B@BB?BBB8;9AABBBBCCCCCCCCC?CABB=??@@BBAA>B@CBB?ADCCAAAA?BBBBBB>BB=@@@=A@999+9=<;98988(7=9=;;;>>DDC:=:>??A;><>@BCB@CBBBBBC=><;::5;00+0@@@ABCCBBBCBCCB@A@A???=>>>=?>?;?=?A@CCCBBBA??
@ATNG8:03598:02852
GATGGTAGTAGTACACTAGTCATACCAGAAGATCAGGAACTCTAGAAGAATTCAGATTTTAACATCTAGAGTAAACGATAAAAAGAAGGTTTTACAAGACTCACGTTAACAATATTGCAGCAGTACGCACACAATCGAAGCGCAGTAAGGATGGCTAGTGTAACTAGCAAGAATACCACGAAAGCAAGAAAAAAGAAGTACGCTATTAACTATTAACGTACCTGTCTCTTCCGAAACGAATGAGTACGAGAGAGCACACGTGTCTACCATCGTTCGGTCAGATTCT
+
8;;;69///;99<:<>666>=<:::.5==.599999.5.599556=8<<8=34444444&36999444444:9;084433;==)88486:<;.833,3;333:<;8397:::=@@:@@@@CCCCCCCDDCCBB?B@@@@BBBABCGC>@<@00-0@@@A?BB?BBCDBB?BB?BBA<@@:::,7;749=EDDD);;49///<<ABB<@<?===;?<>=BCGACBCBBBB?@3:::/88827;;>ABABBB??999887;==<<;;66/6===B?BD@CBAA@A<??
@ATNG8:03599:02847
GATGGTAGCTATACGTATATCTATGTACTCATTCGTTTCGGAAGAGACAGGTACGTTAATAGTTAATAGCGTACTTCTTTTTCTTGCTTTCGTGGTATTCTTGCTAGTTACACTAGCCATCCTTACTGCGCTTCGATTGTGTGCGTACTGCTGCAATATTGTTAACGTGAGTCTTGTAAAACCTTCTTTTTACGTTTTACTCTCGTGTTAAAAATCTGAATTCTTCTAGAGTTCCTGATCTTCTGGATAGCGACGCGATATACTACCATCGTTCGGTCAGAGTCT
+
444926=BCA<@=BB=DADGD@A@BBCBCCBB>A:::8;B?B>;;:CCBC@CBBA@>A=??BC@D@?@?B@A@9:.9?;<;'<>5<??;7;B@@=@AB>BB>BABBBB@BBBAA??==@@@7:7:@>>>@@A=@@>>:=AAA@@@@AAABB===D:>>?=AD=A==<=>>@???:==?@@3?<?<@@AAB/><7766)8:>77866//)/;99*:=ABB<@;>?<@=>>>>><A<AA:::>:>>D>BAAAAAAA???>>>AABC>><>===A:::5:A=::;=>=
@ATNG8:03602:02811
GATGGTAGATACTCGCTGATACACCCAGAAGATCAGGAACTCTAGAAGAATTCAGATTTTTAACATCGAGAGTAAACGTAAAAAGAGGTTTTACAAGACTCACGTTAACAATATTGCAGCAGTACGCACACAATCGAAGCGCAGTAAGGATGGCTAGTGTAACTAGCAAGAATACCACGAAAGCAAGAAAAAGAAGTACGCTATTAACTATTAACGTACCTGTCTCTTCCGAAACGAATGAGTACGTGTGACGTACGTGAGCTACCATCGTTCGGTCAGAGTCT
+
<::A=@@AAA@@=>><<ABCBA@A@8@=>9>=<5559<8;<A555=8=@7B677773>>>.@;>=;::733389928777777)3337>>=/=::5:AA@@@???=A<@?=>>>=BBBACBBCDCCCBCCCC?CDCC>AABB@@AB>C@CBB?BBBBBBAA?AAAAAA>CC>?@@=>>;=;3==:488888(8>:@;;;@@@@A;>;>>??:>;>@CCB@BCBAAAC=?=?BA9A997:ABBBBCBBBBBCBCBBBBBBBBBBBB@BCBAA>AC?B@@BBBBAA
@ATNG8:03604:02844
GATGGTAGTGTCAGTGCGCGTCGTCCAGAAGATCAGGAACCTCTAGAAGAATTCAGATTTTTAACACGAGAGTAAACGTAAAAAGAAGGTTTTACAAGACTCACGTTAACAATATTGCAGCAGTACGCACACAATCGAAGCGCAGTAAGGATGGCTAGTGTAACTAGCAAGAATACCACGAAAGCAAGAAAAGAAGTACGCTATTAACTATTAACGTACCTGTCTCTTCCGAAACGAATGAGTACTATAGACTATCTGAGACACACTACCATCGTATCTCAGGAGTCT
+
:99C;>CBBBDDDBCCCDCAABBCE@BBB@CCCBBB?C@D?AAACCA>AA?D>BBBBBCCC3B?BBBCBBBB???5=@;;;;;*;D>C5;;;.;@C=CBBBDDBBB?B@BC@BBA>A?BBCBBBCCCDCCCCB?BB??<@AA@BBAA>B@DAB>ACCCCCCC=AAABBC?@B=BCC>@@999+9==9=::;/;?9????@@BBD;@<AB@@8<8;BCBC?BBAAABB?B?BCC:??>;?AACCBBBCCCBBB@@@BBBBBBBCCCC@@A>AAAAAACAAA@A=;=;;=
@ATNG8:03604:02847
GATGGTAGGCACTGCGCACACATCCCAGAAGATCAGGAACTCTAGAAGAATTCAGATTTTTAACACGAGAGTAAACGTAAAAAGAAGGTTTTACAAGACTCACGTTAACAATATTGCAGCAGTACGCACACAATCGAAGCGCAGTAAGGATGGCTAGTGTAACTAGCAAGAATACCACGAAAGCAAGAAAAAGAAGTACGCTATTAACTATTAACGTACCTGTCTCTTCCGAAACGAATGAGTACTGTATCTATGTGTGCGCTACCATCGTTCGGTCAGAGTCT
+
@??D@BAA@C@@@@:;;<;AABACD8CCC@BBCDCD@F?A@B;;9B?BB=@<@@@@?EEE3C@BAA???BBBBB9<7;5555$5<7<5;;@7ADD?999@@@ABB@C@CC?CCB=@??@@CCCABAC@@ACB@BBBE?BBBBBBBB<@<??@<@B;::BBB@BBBBCC?AA?BBB@BDAAA<@>=<88888(7>9<=@=>>>AB<A<>==<8=9>?BAA?ACABABD?C?BBC<A9:7:BBBBDCCABBBB999BB@@A;;;@??=?GD@@;?@:==>>@@>>=
@ATNG8:03607:02858
GATGGTAGTATAGAGCTCTACATAGTACTCATTCGTTTCGGAAGAAGCAGGTACGTTAATAGTTAATAGCGTACTTCTTTTTCTTGCTTTCGTGGTATTCTTGCTAGTTACACTAGCCATCCTTACTGCGCTTCGATTGTGTGCGTACTGCTGCAATATTGTTAACGTGAGTCTTGTAAAACCTTCTTTTTACGTTTACTCTCGTGTTAAAAATCTGAATTCTTCTAGAGTTCCTGATCTTCTGGCGCGTATGTATGTCGCCTACCATCGTTCGGTCAGAAGTCT
+
@<BE@BBBBCCCCCCCCCDCBBBCCMCBBBCC@CAAA<AC?B@BC@DCA@?A@B>=:>?CABB>A>AAAACCCCA89:999+;A<@@BA;AAAC=AAB@AA<:9:?;:6;A@@@@@@:<<=;@<@>@@@@::78@>C7==>>@:::@@ABA???A<>>><@@<?9<<AAAA?AA=A>>>>6><A=A=>AA.=;99>+//6///66-/-/@@@,<<BAA=A=@@<@@@@BAA;>;>@@@=>:>?A=AA@@@>>>?@BAA=<9133;43337707=499332-2922
@ATNG8:03617:02847
GATGGTAGCTCACGTACGTCACACGTACTCATTCGTTTCGGAAGAGACAGGTACGTTAATAGTTAATAGCGTACTTCTTTTTCTTGCTTTCGTGGTATTCTTGCTAGTTACACTAGCCATCCTTACTGCGCTTCGATTGTGTGCGTACTGCTGCAATATTGTTAACGTGAGTCTTGTAAAACCTTCTTTTTACGTTTACTCTCGTGTTAAAAATCTGAATTCTTCTAGAGTTCCTGATCTTCTGGTAGAGCGTGCATATATCTACCATCGTTCGGTCAGAGTCT
+
888@5:<@AA<///9<///<:@@@@ABBBBBB?ABAB=BC@CACECBBCC@CC@@@@C@AAAC?B?BBBBBBAA?;99999(7;5;>>>3?99:=A@B?CC?CBBBBB>BBBB@AAA<ABD<@<>>;::;=><@@BB:==ABB>===>AAA>==A<???<@@<A<@@@AAADAA:>?AAA6@<>9==AAA.AA;;;6;@@@@D@>?<=AAAA.A799D>E<=<:>AA@???<A=AA@@@@;???9>>AA@@;:;@???>>>@@@A9:;:==:>A=BBBCABA@;
@ATNG8:03571:02883
GATGGTAGCACACGAGATCTCATCGTACTCATTCGTTTCGGAAGAGACAGGTACGTTAATAGTTAATAGCGTACTTCTTTTTCTTGCTTTCGTGGTATTCTTGCTAGTTACACTAGCCATCCTTACTGCGCTTCGATTGTGTGCGTACTGCTGCAATATTGTTAACGTGAGTCTTGTAAAACCTTCTTTTTACGTTTACTCTCGTGTTAAAAATCTGAATTCTTCTAGAGTTCCTGATCTTCTGGCGCTCTGTCACGTCTGCTACCATCGTTCGGTCAGAGTCT
+
44<>7;;DCBBCBBBCIFBBB;655=@BBCFGACCKK?BB@B>AA@AABB@CDBBB@B@BBBC@B?A?A?BB?<>>@@>>>(882;;;=6=@A@>CCC?BB@BBB:99599@==<;@=B==:=>@@@AAA?<6;<==-///=88886<=A?>==@5757=::5:<A;;<@@???;===??2=:>488989(8=9991999///66-/(/666)6;>?A5;5;=8;==B;;;=B=AA@@@E7;;>8;;7::///<<===@??>>;;6;A???;?>=@==;;;?;;
@ATNG8:03575:02894
GATGGTAGCTCTGCTCTGACTCTCGTACTCATTCGTTTCGGAAGAGACAGGTACGTTAATAGTTAATAGCGTACTTCTTTTTCTTGCTTTCGTGGTATTCTTGCTAGTTACATAGCCATCCTTACTGCGCTTCGATTGTGTGCGTACTGCTGCAATATTGTTAACGTGAGTCTTGTAAAACCTTCTTTTTACGTTTACTCTCGTGTTAAAAATCTGAATTCTTCTAGAGTTCCTGATCTTCTGGCGCTCTGTCACGTCTGCTACCATCGTTCGGTCAGAGTCT
+
?@AC9<ACC:66BBBBCCCCCAAA@BBB@C;;8;AAA=BC@B@BBBBBCG@AAB00+/47;;>9=@BBABB00-=6===<<,..+/8;;5<ABC@CBC@BB@BBBBBEAECDBBBE@CCC@D?CC@@?BAA=ABBB?CBBBBBBBBBBCCBCCC?AAAABB?B?BBCBBCCFC>B;;;;.<>A=;;;;;*<BBBB=B<;;AA@@@B?BBBC5B@@@C@CABB?;<;;;;B?A=BAAAAA=@@C@CCCCC;;;DCCABBAA@DCC@AAABG:;;@DEBCBCCCB
@ATNG8:03577:02909
GATGGTAGCTCTGCTCTGACTCTCGTACTCATTCGTTTCGGAAGAGACAGGTACGTTAATAGTTAATAGCGTACTTCTTTTTCTTGCTTTCGTGGTATTCTTGCTAGTTACACTAGCCATCCTTACTGCGCTTCGATTGTGTGCGTACTGCTGCAATATTGTTAACGTGAGTCTTGTAAAACCTTCTTTTACGTTTACTCTCGTGTTAAAAATCTGAATTCTTCTAGAGTTCCTGATCTTCTGGGTGCGCTACAGTCTCTCTACATCGTTCGGTCAGAGTCT
+
ABAB@BDDAB<BDEFDCBCCCCBBBBCCCC9969@?A<BC@C@BABEDDDAF@@9:6;>ABBB?C@CCCEH;;:C@AAAAA,;<5:AAA<BCCC@CHIABB;;;ABBB@BCCECBBB?ABB7::;BBBBC@@=?CBB@BBBBDBBBCBBBBBCDD@@??=?=9?=AACCBBDBB@BCEJL;A;A;;;;;.;BBCC?CAABBBA@@@4;;;;*;@@AB>B?AA>A@@@@@CAC@DCDCCB?B:;;0<BA@@AAABCCCCBBBBBBCECBC@CB@DCCBCCBAA
@ATNG8:03578:02906
GATGGTAGTGCGTGAGAGAGAGACCCAGAAGATCAGGAACTCTAGAAGAATTCAGATTTTTAACACGAGAGTAAACGTAAAAGAAGGTTTACAAGACTCACGTTAACAATATTGCAGCAGTACGCACACAATCGAAGCGCAGTAAGGATGGCTAGTGTAACTAGCAAGAATACCACGAAAGCAAGAAAAAGAAGTACGCTATTAACTATTAACGTACCTGTCTCTCCGAAACGAATGAGTACACACTCTCATATGACACACTAATCGTTCGGTCAGAGTCT
+
@?@C@CCCCC@@AABHCCCDCC9994;BB=BBBBBB?B?@?CBBBB@CC?B>@><99988)36=>>??CBB977*8=<;;:-4<6;.55)5<<5;669BBBCB@D@CC@AAC?BBABBDDBBCCCDDBBA?BBBB?BCCBABBB>@?B??>@CCCBBBB?@AAABB>BC?BBB=@@999*:>?;99999.8A=B888BBBAA;@<?A??7;7;@BBB@BBBCCBBB@BBB>BAA>ABBCBBBBBBAAACBB@@@CAAAACDBB=BCBB?BB?BBBBBBAAA
@ATNG8:03583:02884
GATGGTAGAGAGACTGTAGCGCACCCAGAAGATCAGGAACTCTAGAAGAATTCAGATTTTTAACACGAGAGTAAACGTAAAAAGAAGGTTTTACAAGACTCACGTTAACAATATTGCAGCAGTACGCACACAATCGAAGCGCAGTAAGGATGGCTAGTGTAATAGCAAGAATACCACGAAAGCAAGAAAAAGAAGTACGCTATTAACTATTAACGTACCTGTCTCTTCCGAAACGAATGAGTACGATGAGATCTCGTGTGCTACCATCGTTCGGTCAGAGTCT
+
;<<C?BBBCCBB@;;=>>666@@@@6ABB@CBB;;<?B?ABE9:9D?AA;?9998==@@@/@=@@AAAAA@@AA;??@BBCC5BC?C=ABB9ABBAHBAABBBBC@B@BC@CCC>@?BABBGCCCDCCBB@A=@D@@>ABBBBBAA>B@CFC@BBBCBBBC?BBAAA?BB?CCC?BBBA@9?<<99:998(:@<@BBBAAABB?B?ABAA>A>@A@AA?BBAAABC@C@BBB=BBC?999A999BDCCBBBBB>>><9;<===>;?788?;>>7:676=<=>:
@ATNG8:03584:02890
GATGGTAGCGAGCGAGTGTGTATACAGAAGATAGGAACTCTAGAAGAATTCAGATTTTTAACACGAGAGTAACGTAAAAAGAAGGTTTTACAAGACTCACGTTAACAATATTGCAGCAGTACGCACACAATCGAAGCGCAGTAAGGATGGCTAGTGTAACTAGCAAGAATACCACGAAAGCAAGAAAAAGAAGTACGCTATTAACTATTAACGTACCTGTCTCTTCCGAAACGAATGAGTACCTCTCAGACGCTCGTCCTACCATCGTTCGGTCAGAGTCT
+
CCCC?CCCCCCBBBBBEEDCCCAA@CCD@CCBBB@D>A@BBBBB?CD?A>@@BBBBBB3B?BBCAAAAAAA>AABCFDD2CG@C7<;;6;CC?:;9ACCCBB@B@BC@???>AAAABDCCEBAACCCCC?CBBB?A>>>BA@@?B@DCC?AAACCCCA?BAAAA@@BC@AAA?AA@AB=998:::;;;.;A=B887@@@>>;>;>=>><><?ABBB?BBBBBBB>A>ACC=BAA>ABCBBBA?AB@>@@AAA???@AA<?>><ACA<A>AB@CBBBBBAA@
@ATNG8:03592:02898
GATGGTAGACATATCGTACTCTCTGTACTCATTCGTTTCGGAAGAGACAGGTACGTTAATAGTTAATAGCGTACTTCTTTTTCTTGCTTTCGTTGGTATTCTTGCTAGGTACACTAGCCATCCTTACTGCGCTTCGATTGTGTGCGTACCGCTGCAATATTGTTAACGTGAGTCTTGTAAAACCTTCTTTTTTACGTTTTACTCGCGTGTAAAAATCTGAATTCTTCTAGAGTTCCTGATCTTCTGGGCAGACTCTCACACGCCTACCATCGTTTCGGTCAGAGACT
+
545=0556;;>BCCDCCCCCCBBBB=BA@@?@:@@??9<<4>9948=;@A>@AA?A17498934:48=@=8<9..(.3333'35.5533,3//(/4;8739<5:AB>><>A:8;@@>A;AAA;@;?C@@?AAB>A@;;188::99///:6;6//6;:767;>?7=4666///:9969:979,96<<AAAAAA)?=////)/77///79///333'37.--,2,22-37335550505555..*.6691;7==?>>>===@>>=:=?>;;;;=?C3;;=@=:99,(((
@ATNG8:03596:02869
GATGGGTAGCCGCCGACGAGCGTAGACCCAGAAGATCAGGAACTCTAGAAGAATTCAGATTTTTTAACACGAGAGTAAACGTAAAAAGAAGGTTTTACAAGACTCACGTTAACAATATTGCAGCAGTACGCACACAATCGAAGCGCAGTAAGATGGCTAGTGTAACTAGCAAGAATACCACGAAGCAAGAAAAAGAAGTACGCTATTAACTATTAACGTACCTGTCTCTTCCGAAACGAATGAGTACTGCGTCTCACTCTCGCCTACCATCGTTCGGTCAAGAGTCT
+
@=99;)49//)//)///95577//////)/<;066====7>5:><88:;745236=><=>BB@;%;43338899<333(3349999,=>292999&555.5<=<566;;;::A@<AAA9>??:;;@@B@@ABBBBB?BCCC?CBBB@AAA5;9@?:???:9000*0/6667133,337366--(--63-----$.2+2555555775939;9<69395>:<8<544;33135333(3876344=B<?@888<;55554:;<<<9<;;699666055)---(-77568
@ATNG8:03601:02882
GATGGTAGCTATACGTATATCTATGTACTCATTCGTTTCGGAAGAGACAGGTACGTTAATAGTTAATAGCGTACTTCTTTTTCTTGCTTTCGTGGTATTCCTGCTAGTTACACTAGCCATCCTTACTGCGCTTCGATTGTGTGCGTACTGCTGCAATATTGTTAACGTGAGTCTTGTAAAACCTTCTTTTTACGTTTACTCTCGTGTTAAAAATCTGAATTCTTCTAGAGCCTGATCTCTGGGATGTGTGCGCAGTGCCTACCATCGTTCGGTCAGAGTCT
+
::@B@BCBECBCC;;6>>CCDCDCCBCCCCBB=A>>>8@B>B?CCCCDCC?CCCCC?B=@ADD?B?ABBBBBBBC>AAAA@2@>8>:99+7?>@<BAB?BABB???AA=AAA>???@<@>><><AA9::>::6;ECB;@@AA==>>>>?CB?>>><<<<:==9>=@@?AAA@@@:>>@AA5A;>8<=<<</<=666066=///=99><AAAA/AAAAD<@<?@<<78;///489999>888=2:///77<>A???=>=:=?@;:::::5:?;>?????>>>
@ATNG8:03603:02876
GATGGTAGCGCACACATAGATACAGTACTATTCGGTTTCGGAAGAGACAGGTACGTTAATAGTTAATAGCGTACTTCTTTTTCTTGCTTTCGTGGTATTTCTTGCTAGTTACACTAGCCATCCTTACTGCGCTTCGATTGTGTGCGTACTGCTGCAATATTGTTAACGTGAGTCTTGTAAAACCTTCTTTTTACGTTTACTCTCGTGTTAAAATCTGAATTCTTCTAGAGTTCCTGATCTTCTGGAGATACACATGATACTCTACCATCGTTCGGTCAGAGTCT
+
::BC@BAB;;9BEFCABADCCCBBBBBAABB?CC?BC<C@?@?A@???AA=@AAAB?B?BBFF>A>ABA@@@?AA==9666*9?=A:6707///49///(373222=5508?@;;;>><>??<@<??@;;;>>>DDBA:?@CB=;;;=?AAA<<<=-//77<<5>:>B?=<@@@@///===.<+/)9:<==+=A:::1:76///<;;=1888)5;;;A=C9>=:<AB=:::<A>AA>>>>:==>=BB@@@<<8///<===>>@AA<A@@??;::5:A@@@BBAA
@ATNG8:03612:02886
GATGGTAGCACGAGTCCTCATATCCAGAAGATCAGGAACTCTAGAAGAATTCAGATTTTTAACACGAGAGTAAACGTAAAAAGAAGGTTTTACAAGACTCACGTTAACAATATTGCAGCAGTACGCACACAATCGAAGCGCAGTAAGGATGGCTAGTGTAACTAGCAAGAATACCACGAAAGCAAGAAAAAGAAGTACGCTATTAACTATTAACGTACCTGTCTCTTCCGAAACGAATGAGTACGTGTGCGACGTGTCTCCTACCATCGTTCGGTCAGAGTCT
+
@?AC?BBCCCCDCCBC@CAAABBD@DBD@BBBDAA=A<??CABBA?AC?D?CBBBAABA2A@CC>=>BBBBAD=AA>>DDD/991:4:::/;>>=A@???FD@@7:7;?;?CB:==@>>>A@@C>>>=@AA<AAAA=@??@@@>>9>;>>>;@>88:@@@=AAA?>?<AA;AAA9;;555(78:4;AAAB/8858BCBAA=<==C=CAAA9>:99///5;;==AAA9<9>AA:;7718;;>;;;A====???898>==@@<???<@@@>><>A:>>>=>>CB>
@ATNG8:03612:02887
GATGGTAGCTCACGTACGTCACACGTACTCATTCGTTTCGGAAGAGACAGGTACGTTAATAGTTAATAGCGTACTTCTTTTTCTTGCTTTTCGTGGTATTCTTGCTAGTTACACTAGCCATCCTTACTGCGCTTCGATTGTGTGCGTACTGCTGCAATATTGTTAACGTGAGTCTTGTAAAACCTTCTTTTTACGTTTACTCTCGTGTTAAAAATCTGAATTCTTACTAGAGTTCCTGATCTTCTGGCTCTCGTAGACAGATACTACCATCGTTCGGTCAGAGTCT
+
BBBC@CCBC@;@@@B@666>BBBBCCBCGCCG@CCBB=BB=A=>@>>;?@<@@;??<@5885A;?=<B@;<?=887=;<==+8?983333&3::9.73828>9<<>;;=9>CBB@A;<8;>B=D;?@A??;;:=CCBB8;;??AA>>>>A??;;;>:888;@A=@=A@A@@@@@B=???AA6A<A8<<DDD/>@@AA7:;@@@>>>?><ACDD/>99:E=A;??7;:@AAA==:>=@>>AAB:>>@<@??>>>??@@BBA>=?DAAA<>><??:<;7<>@=>=AA?
@ATNG8:03614:02904
GATGGTAGAGTACAGTGTAGTAGACAGAAGATCAGGAACTCTAGAAGAATTCAGATTTTTAACATCGAGAGTAAACGATAAAAAGAAGGTTTTACAAGACTCACGTTAACAATATTGCAGCAGTACGCACACAATCGAAGCGCAGTAAGGATGGCTAGTGTAACTAGCAAGAATACCACGAAAGCAAGAAAAAAGAAGTACGCTATTAACTATTAACGTACCTGTCTCTTCCGAAACGAATGAGTACTATAGACTATCTGAGACTACCATCGTTCGGTCAGAGTCT
+
4889.55<<<<@B696;9<9999/0/774:A;:;@:<3::3349;7;;7=177<<8?@A.>8?733988688881////////$..0606::)227,22222666616166475538222BCEAA@CCCBBBE;;:AA?A:::=>:92;;?:704==<=<<B>BBABCC?997:AA>A>>:?8?>?:======'=A<A88889>>=081888:/515>CCC@DB;;:@A>?,00;5:00+0:::<;>?==>><8<<8<AAB?===00+0?99>;@>:??>>??377
@ATNG8:03616:02898
GATGGTAGGCGTGTGAGAGTCTGCCCAGAAGATCAGGAACTCTAGAAGAATTCAGGATTTTTAACACGAGAGTAATCGTAAAAAGAAGGTTTTACAAGACTCACGTAACAATATTGCAGCAGTACGCACACAATCGAAGCGCAGTAAGGATGGCTAGTGTAACTAGCAAGAATACCACGAAAGCAAGAAAAAGAAGTACGCTACTAACTATTAACGTACCTGTCTCTTCCGAAACGAATGAGTACGATGAGATCTTGTGTGCTACCATCGTTCGGTCAGAGTCT
+
<88==9996444:994<@=@>@@<<4<B@9:99;992929>@ABBC?@@>@?BAA=AAA@@)93879788==<=8=3300000*00+/*///&/797556<<9:///+/;4::;447CCCCBBCCECBBCCC@DCCC@CBCBCCBB?B?B:::;CCCCCCC>AABBBA?994:AA:??@>@9:::;?@>>@.??<;===;;;@@;;8;@AC:>:==BBB@CAA@CCB?B?BA@<A::5:??BBBBBCCCCABBBB<???;;;=>>:>===@<>><AAA>>>BBB
@ATNG8:03572:02938
GATGGTAGGACGAGCGTCTGAGAGGTACTCATTCGTTTCGGAAGAGACAGGTACGTTAATAGTTAATAGCGTACTTCTTTTTCTTGCTTTCGTGGTATTCTTGCTAGTTACACTAGCCATCCTTACTGCGCTTCGATTGTGTGCGTACTGCTGCAATATTGTTAACGTGAGTCTTGTAAAACCTTCTTTTTACGTTTACTCTCGTGTTAAAAATCTGAATTCTTCTAGAGTTCCTGATCTTCTGGGTCTACGCTCGTCGCGCTACCATCGTTCGGTCAGAGTCT
+
;59>:=BC?CC@BABCCBCCCDBB?BCCC@:::;ACC?CC?B?BBBBBCDADCAB@AC@BBCD@C@BABBCCCDD@CCCCC5CB@BBCC=BBCD@ABB>BB>BABCCC?CCCCBAAD@DCC>A?BDBABCCC@CCCC>AACCBBCBBBBCCCCDC?AAA@DD?C?BBBCBCCCC?BBBBB9B>B?BBCCE3BBBBB>CBBBCCCCBB@BCCD5CCCCC@C?BB@CB@@@@@;?<@AABCC=A8::/;AABBCCBCBB;;;AAA@B@AAADD@CC@BCBCCCAAA
@ATNG8:03574:02926
GATGGTACGCGCACACATAGATACAGGTACTCATTCGTTTCGGTAAGAGACAGGTACGTTAATAGTTAATAGCGTACTTCTTTTTCTTGCTTTCGTGGTATTCTTGCTAGTTACACTAGCCATCCTTACTGCGCTTCGATTGTGTGCGTACTGCTGCAATATTGTTAACGTGAGTCTTGTAAAACCTTCTTTTTACGTTTACTCTCGTGTTAAAAATCTGAATTCTTCTAGAGTTCCTGATCTTCTGGCTCTCGTAGACAGATACTACCATCGTTCGGTCAGAGTCT
+
65,,(,,,,66<A@?B?==@<;;;00)/9///48-4/=;3;>)//)/9779==8::44439344485:8====>965;644444$482345>4<<;94955.599=>==BC?AACCBB;;9;BD?B@ABAAA@AA4;:9:49;;;==?@@665<<494544404=7>466==<==55.44944&4.5755555$5:;<<,//<995<<<=?>@@?+>59666;=@BACBBB@??<><?B?@@B<AAA6;::99@@@DDCCCC@@?AAA;??999:>?=>>>AA@B??
@ATNG8:03575:02927
GATGGTAGTATAGAGCTCTACATAGTACTCATTCGTTTCGGAAGAGACAGGTACGTTAATAGTTAATAGCGTACTTCTTTTTCTTAGCTTTCTGTGGTATTCTTGCTAGTTACACTAGCCATCCTTACTGCGCTTCGATTGTGTGCGTACTGCTGCAATATTGTTAACGTGAGTCTTGTAAAACCTCTTTTTACGTTTAACTCTCGTGTTAAAATCTTGAATTCTCTAGAGTTCCTGATCTTCTGGGTCTACGCTCGTCGCGCTTACCATCGTTCGGCAGAGTCTTTATCCACCGAACTGCCCCAATT
+
EFCB@B;;6BC@@@966<<@<@?;;@@@>9:505@@>=B=9<8?A@???A=AA>??@DABBAA=A4:7>><@A==29;9;8+;=+..788075622,25806689;:?>?:?==888??<?BB8=:788;>>>@:>>BB=@@@AA>?>?BA===::9*///499494>A=666=//*/6666-6)//8999+89666,5.33...6668+.//)/65/36060///886;66061637666066::2====>>?@;999666::6:>:>?A?@;?D=@@99:7333-336/660680---499*6-2,
@ATNG8:03590:02941
GATGGTAGCATCTGCATATCTCACCAGAAGATCAGGAACTCTAGAAGAATTCAGATTTTTAACACGAGAGTAAACGTAAAAAGAAGGTTTTACAAGACTCACGTTAACAATATCGCAGCAGTACGCACACAATCGAAGCGCAGTAAGGATGGCTAGTGTAACTAGCAAGAATACCACGAAAGCAAGAAAAAAGAAGTACGCTATTAACTATTAACGTACCTGTCTCTTCCGAAACGAATGAGTACGAGAGTCAGAGCAGAGCTACCATCGTTCGGTCAGAGTCT
+
484905<<?@BB;;9@9599:554.4=;=BCCAAA?B@AB@;;:A>AA>@>@@997999)9;@@AABBA@???8?@AAAAA19;>A?CCD;CCCACBBBCCB;<8;>AC@C@@?CBBBBBBBBB>>?AAAA?BAAA>B===@@A@<B?BA@>AC9:8ABA<????@@<>>;>>>;>>@@@9===:======':>9<///@@CD@//-/888)/*/9>??<BB:;;AB@B@CCD<AAB?BBBBBBBAAABBBAAABBBBBB>>>>><A>>>A<@@;?=:;;=C88
@ATNG8:03599:02926
GATGGTAGAGAGACTGTAGCGCACCCAGAAGATCAGGAACTCTAGAAGAATTCAGATTTTTAACACGAGAGTAAACGTAAAAAGAAGGTTTTACAAGACTCACGTTAACAATATTGCAGCAGTACGCACACAATCGAAGCGCAGTAAGGATGGCTAGTGTAACTAGCAAGAATACCACGAAAGCAAGAAAAAGAAGTACGCTATTAACTATTAACGTACCTGTCTCTTCCGAAACGAATGAGTACGATGAGATCTCGTGTGCTACCATCGTTCGGTCAGAGTCT
+
959G;@CBCBBB@AACCIFDBBBAA<BCC@DCC@@A>@=@CCBBBB?BC?B?>=??==>?.?>BCCCCCBBBBB=BBBCCCC5BA=B4:::.;CD@CBBCFEC@A>@?@D?BBB>A@AABBCCFCCCCDCCC>??AA>A???CCBB?C@CBB@BCAAACBB>ACCAA@?BB>BA@;@@<==8==<;88888(7>:@;;<@@@>>:>=AB>><><??CBC@FCCBBBB>A>ABD>CBB?BBBBBBBCCBBBA>>A=<;:::=>>@@<@A@>>;>@<A@>>>=@=<
@ATNG8:03600:02943
GATGGTAGATACTCGCTGATACACCCAGATGATCAGGAACTTCTAGAAGAATTCAGATTTTTAACACGAGAGTAAACGTAAAAAGAAGGTTTTACAAGACTCACGTTAACAATATTGCAGCAGTACGCACACAATCGAAGCGCAGTAAGGATGGCTAGTGTAACTAGCAAGAATACCACGAAAGCAAGAAAAAGAAGTACGCTATTAACTATTAACGTACCTGTCTCTTCCGAAACGAATGAGTACATAGATATACGTATAGCTACCATCGTTCGGTCAGAGTCT
+
>;?BAEBBBDDCCBBCDCCCCCCCC=CCCBBBBCCC@B@BB>BBABC?BB?D?>>>CCDDC2C=AACBBBBBBBB=>>BCDDD0BCAD=A@@9ACJ@CBCFEDDCC@B?BB?BCC?BBAABCCCCCDDDDDDD?CCDD=@ABBBCBB>D?C??<?BBBBCBB?ABCCB@=@A<ABB>AB@@@:@@?;===??.;A:@<::AAAAA<A;@@AA;?<?A@A@>BB:::DF@B?BBC>CBB?BBBBBBBBBBAAAAAA@A>>@=;;>>?;>>?>B>B>9>ACBAA>==
@ATNG8:03609:02932
GATGTAGCGGCGACGAGCGTAGACCCAGAAGATCAGGAACTCTAGAAGAATTCAGATTTTTAACACGAGAGTAAACGTAAAAAGAAGGTTTTACAAGACTCACGTTAACAATATTGCAGCAGTACGTACACAATCGAAGCGCAGTAATGATGGCTAGTGTAACTAGCAAGAATACCACGAAAGCAAGAAAAAGAAGTACGCTATTAACTATTAACGTACCTGTCTCTTCCGAAACGAATGAGTACTATGTAGAGCTCTATACTACCATCGTTCGGTCAGAGTCT
+
>@<4/////)/7779>?BBDDBBBC>BCB@BBBBBB?B?ABCBBBBAAA>A?BAA?????.?>BBCCCCCBBBB???@CCCC5DC@C<ABA7ADC>CBBCCBDCB@B?BC@CBC=??BCCCBCBCCCCIGCC?BBCB?BBBCBBEC?AAB;;8;B@@ABCC@DCAAAC@BB?????ABABB=999>AAABB2AA?BBBBCFBDB@D@ABAD@B?BCCBB@DBBBBBC>A>AAA:@@@=@@@B@BBBAAADCCBB>>>A@@AAA@@;>>@;:6;A;>::;;>?;;
@ATNG8:03616:02913
GATGGTAGTATATCGCGTCGCTATCCAGAAGATCAGGAACTCTAGAAGAATTCAGATTTTTAACACGAGAGTAAACGTAAAAAGAAGGTTTTACAAGACTCACGTTAACAATATTGCAGCAGTACGCACACAATCGTAGCGCAGTAAGGATGGCTAGTGTAACTAGCAAGAATACCACGAAAGCAAGAAAAAGAAGTACGCTATTAACTATTAACGTACCTGTCTCTTCCGAAACGAATGAGTACTGTATCTATGTGTGCGCTACCATCGTTCGGTCAGAGTCT
+
;;@A9@BBBABBCCCECCA<A@?;:9<AA<@AA;;96?:?@@@@?B@?@=@=@AABAEDD1:99AAABCDCCCG=@@A?>??,>@>B2999*9@@;996@CBBDC@B@BB?DBB@BBBBCFCCCBBCCDCCC@DACBCC@A@DCCB?C?AAB?CAAAACCC?DBBBBB?BB?BBB>A>===4:99488888(8>:?888??CBB:>;>A?>5;5;=AAA=@A@@@AB?B@BCB>B::89BBBBCCBBBAAA>>>>@ABB===BBD<>@??@<A@:>>===@;;;
@ATNG8:03573:02976
GATGGTAGCACGACACGACGATGTGTACTCATTCGTTTCGGAAGAGATAGGTACGTTAATAGTTAATAGCGTACTTCTTTTTCTTGCTTCGTGGTATTCTTGCTAGTTACACTAGCCATCCTTACTGCGCTTCGATTGTGTGCGTACTGCTGCAATATTGTTAACGTGAGTCTTGTAAAACCTTCTTTTTACGTTTACTCTCGTGTTAAAAATCTGAATTCTTCTAGAGTTCCTGATCTTCTGGAGTACACATGATACTCTACCATCGTTCGGTCAGAGTCT
+
ABBC>@<BB;66;?B@BB@B?;:;CEDEDDBA>ACEF>CC?C?BBCBBCC@CCBAA>A@BBBB?B?CBBBBB????BBABB+@=:=00+///72>8B@@B?BAABBB@BBBAA88:<>>><A<>>>A>=>D;AA@@;?>>;==>A@;;;@BA??;=;;5;;5;;>>>::;<;;5;====/=9<488888(8>7770767///;77;=BBBB/@;;;>:>:??<?@@>>>><?<?A====6;;>:>??=>>A;;;BDD???B??=?A@@@=AB<>>BBBCB;:
@ATNG8:03587:02961
GATGGTAGATACTCGCTGATACACCCCAGAAGATCAGGAACTCTAGAAGAATTCAGATTTTTTAACACGAGAGTAAACGTAAAAAAGAAGGTTTTACAAGACTCACGTTAACAATATTGCAGCAGTACGCACACAATCGAAGCGCAGTAAGGATGGCTAGTGTAACTAGCAAGAATACCACGAAAGCAAGAAAAAAGAAGTACGCTATTAACTATTAACGTACCTGTCTCTTCCGAAACGAATGAGTACTACTCTCAGAGACACACTACCATCGTTCGGTCAGAGTCT
+
@@BB?;;;=>@;;;;666;;5;9444&444.488::;;=9<AB;@@B?BB>B=@@@BBBBCC(B>BBB>>>?:;:;3..//;;;;%/0)5.55505<<6;<<<ABCCD@C;;;?BBC;::BBEECDBBBCCDD@@;@A::4;@???A::6;>A@@<@@@@@AAA?AACA??99937><:@@??<,78=9988888%696=6679;;:;1806<<<:>=@CDGD@B@@@CCA9=:9::/9==;?BBABBAAABBBAAACCCB>>A888:A:==;;;:==8=<===;::=
@ATNG8:03591:02962
GATGGTAGCATCATGCATATCTCACCAGAAGATCAGGAACTCTAGAAGAATTCAGATTTTTAACACGAGAGTAAACGTAAAAAGAAGGTTTTACAAGACTCACGTTAACAATATTGCAGCAGTACGCACACAATCGAAGCGCAGTAAGGATGGCTAGTGTAACTAGCAAGAATACCACGAAAGCAAGAAAAAAGAAGTACGCTATTAACTATTAACGTACCTGTCTCTTCCGAAACGAATGAGTACCTCTCAGACGCTCGTCCTACCATCGTTCGGTCAGAGTCT
+
BBBD@BBDBBBBBBCICDCCCBBCB?BBB@BBCC??<@?B@??BBF?BA?D@BB??>@??.A>ABBBCCBA???5<:;9994$4;7<.955&5;;7666;=?>?C@B@BB?AAB<@@ABBBCBCCCCDCCCC?CECB>@ABBBBBB>B?BAA?BBBBBCCB=ABBCAB>BC?BBA>AA99929>>;99:9::%9>:?888BBBBA<@;>>>><?<?A@AA@BDCBAAB?B?BBD=B?@=?BBBBBC?ABBBBBBA>=>>>AA<>>><???AC?BB?BCDCCBA99
@ATNG8:03592:02986
GATGGTAGTGCGACGAGCGTAGACCCAGAAGATCAGGAACTCTAGAAGAATTCAGATTTTTAACACGAGAGTAAACGTAAAAAGAAGGTTTTACAAGACTCACGTTAACAATATTGCAGCAGTACGCACACAATCGAAGCGCAGTAAGGATGGCTAGTGTAACTAGCAAGAATACCACGAAAGCAAGAAAAAGAAGTACGCTATTAACTATTAACGTACCTGTCTCTTCCGAAACGAATGAGTACTGCGTCTCTCTCTCGCCTACCATCGTTCGGTCAGAGTCT
+
AAAB?ACA;;9@>DCHCBBBCCCCE>@@@@CCCCAA@@@CFCABBB@BB=@;@@?99999(9<@ACBBBBBBBD<??@AABA2AC?C=ABB9CCEBCCCBCCCCC@B@BB@BBB@CBBBBBBBFDDDDDBCC?CB??;@@?=@@::5;=@@A>ABBCBBBC@BBBBBB?BB????=@>999+999?@GDDD/AA=B888===BB<B;AABB<@<>>CBB?BBCA@BB7:7:@A9A999:BBAABBBBB@AACCCCCBBBDD>??B@BBBBC?BB?BBBBBCBCB
@ATNG8:03593:03002
GATGGTAGTGTCAGTGCGCGTCGTCCAGAAGATCAGGAACTCTAGAAGAATTCAGATTTTTAACACGAGAGTAAACGTAAAAAGAAGGTTTTACAAGACTCACGTTAACAATATTGCAGCAGTACGCACACAATCGAAGCGCAGTAAGGATGGCTAGTGTAACTAGCAAGAATACCACGAAAGCAAGAAAAAGAAGTACGCTATTAACTATTAACGTACCTGTCTCTTCCGAAACGAATGAGTACTGTATCTATGTGTGCGCTACCATCGTTCGGTCAGAGTCT
+
@@@;8A=?A?@?A><<<=@@<<=9949CC?BBA@@=294/<>/0/:6::6;6;;773333$34;334:<====>888>=>>>0@@>B<@BA7AEC?C=;;CBBEEAD@AA>A;93::@@BDCCCCDDCBB@@=@AA@=A@?9:::??C@B<;;;CECBDDC@BBBBBB@AA=AAA;??AAA8??@?;;;;;.;>:A888?>?>F=@<>>>?=?=@@DDC@CBDBCAA=A>A@@;@??;?@@A999BB@@AA???A@A=?;;;>??:;;;@?1988=?;;;;>>A
@ATNG8:03596:02999
GATGGTAGCACGAGTCACTCATATCCAGAAGATCAGGAACTCTAGAAGAATTCAGATTTTTAACACGAGAGTAAACGTAAAAAGAAGGTTTTACAAGACTCACGTTAACAATATTGCAGCAGTACGCACACAATCGAAGCGCAGTAAGGATGGCTAGTGTAACTAGCAAGAATACCACGAAAGCAAGAAAAAGAAGTACGCTATTAACTATTAACGTACCTGTCTCTTCCGAAACGAATGAGTACGTGTGCGACGTGTCTCCTACCATCGTTCGGTCAGAGTCT
+
@BBE@CDCCCCCCCBBCCCCBBBBD@CBC@CCCC:;:;@BBJEBBB?BC?CAAA@CCDDD3C>BBBBAAABA@@8??@@@@@0?A>B5;;;.;CC@BBBCCCCAA>@@@@=@BA?BBAABDCCCCCCCDCBB?BCAA?AA??@BAA=B@C?@>@CCCBCBC?AAAABB?BB?BBB=@@999+9<<;98988(8=;D888DDABA=D;????9=9=@BCC@CBABABD>@>ABA9A9979BBBBBBBBBCBBB@@@AAB???;@@@=>>>>A>AA@CCBBBBBBB
@ATNG8:03598:02962
GATGGTAGCGCGACGAGCGTAGACCCAGAAGATCAGGAACTCTAGAAGAATTCAGATTTTTAACACGAGAGTAAACGTAAAAAGAAGGTTTTACAAGACTCACGTTAACAATATTGCAGCAGTACGCACACAATCGAAGCGCAGTAAGGATGGCTAGTGTAACTAGCAAGAATACCACGAAAGCAAGAAAAAGAAGTACGCTATTAACTATTAACGTACCTGTCTCTTCCGAAACGAATGAGTACGATGAGAGAGCTCTCTCTACCATCGTTCGGTCAGAGTCT
+
@<;@9<>>==B=ABCCCCCCCCCCC=CCB@CCCB998:?BBBACCA?AA>B>AAAABBBB3B>BBBABBDBBBB:??9;;;;.;B>C5;;<-:@A?BA@@DDCBB?C?CC@BBB>BBAABBCCCBBCCCCBC@DBAB?BBAA@A@@<@=B?@=@CCBBCCC=A?AACA?BB@>=>;??888*:=:788888+8A<A888BBA@@<@<@ABB:=:>@BAAADCBBAA@9?9?@>9@995:ACCBBBBB???A>>@@B?;;;AA>>==@=>=D=AA<A:>?BB???
@ATNG8:03598:02970
GATGGTAGCAGACGTGACAGAGCGCCAGAAGATCAGGAACTCTAGAAGAATTCAGATTTTTAACACGAGAGTAAACGTAAAAAGAAGGTTTTACAAGACTCACGTTAACAATATTGCAGCAGTACGCACTCAATCGAAGCGCAGTAAGGATGGCTAGTGTAACTAGCAAGAATACCACGAAAGCAAGAAAAAGAAGTACGCTATAACTATTAACGTACCTGTCTCTTCCGAAACGAATGAGTTCGATGAGAGAGCTCTCTCTACCATCGTTCGGTCAGAGTCT
+
C>CC@BBBBCA@;>>@B=?@DCCBBAGCC@CBBBBB?A?ABBCBBB?CC?B?BBBBBCCC2B?BBBBBCBBBAA9A:@=999(9:5:.555&5<<=AAAA@@CBB>A?BC?BBB@BC??@@AACCCCBBBBB?BBBB?CAAABBBC@C@C@@>@BBBBCCC@CCCAA@?CC@CBC>B>@@@800/6/////(/<7=;;;CC>///4///=7=5@@C@@=;;;@?BB@B?BDG=BBB@@?@BB@DCB@@ACDC@@BAAA>>>>BB<A@@@@<??8;;CBBBBAA
@ATNG8:03604:02986
GATGGTAGCACACGAGATCTCATCGTACTCATTCGTTTCGGAAGAGACAGGTACGTTAATAGTTAATAGCGTACTTCTTTTTCTTGCTTTCGTGGTATTCTTGCTAGTTACACTAGCCATCCTTACTGCGCTTCGATTGTGTGCGTACTGCTGCAATATTGTTAACGTGAGTCTTGTAAAACCTTCTTTTTACGTTTACTCTCGTGTTATAAATCTGAATTCTTCTAGAGTTCCTGATCTTCTGGTGAGATATGCATGATGCTACCATCGTTCGGTCAGAGTCT
+
55:=8<B@<=BACCCA;;>666;====666==9666<4;>1516<;;=;;4:@:9;?@7?<;;7;9AABBCBCBC>AA@??+@@8;777(3889288858>3900///388:5558A98;;59:@:=::888;@@9<696526668888::5466)---04405099;999977-22555)51728?AAA/==///)/99///:77;;;<;@,//667093//,/:7;;////599///839:=:<<///7666;:<==;;:;;856---9---+/8@CABBB@
@ATNG8:03607:02962
GATGGTAGCTCGGCTGGATGATATCTCCAGAAGATCAGGAACTCTAGAAGAATTCAGATTTTTAACACGAGAGTAAACGTAAAAAGAAGGTTTTACAAGACTCACGTTAACAATATTGCAGCAGTACGCACACAATCGAAGCGCAGTAAGGATGGCTATTGTAACTAGCAAGAATACCACGAAAGCAAGAAAAAGAAGTACGCTATTAACTATTAACGTACCTGTCTCTTCCGAAACGAATGAGTACACATCGCTCGTGTCGTAGCTACCATCGTTCGGTCAGAGTCT
+
555:5:=<<<<:5:55.4;<<BCBBBB?BCC?@BA@00*0:00/68//+5<7<8=@497BBB+B69;7737388<=6:8?;=@@0@@9>9>>>4?EE@ABAB<A959;@;?@;9:9:>==?ABBBCCAA@BBB@=@A;;698??<??@;A<@CC=?>::69=>=???=<<=?B>=B=8;<333,399375656(581779555@@@:>:=?999969=??=4:9::9AA<@<899/7<<8777==;00---///.652..33...655506555627:5:55:9::98
@ATNG8:03607:02964
GATGGTAGAGTATCATGTGTATCTCCAGAAGATCAGGAACTCTAGAAGAATTCAGATTTTTAACACGAGAGTAATCGTAAAAAGAAGGTTTTACAAGACTCACGTTAACAATATTGCAGCAGTACGCACACAATCGAAGCGCAGTAAGGATGGCTAGTGTAACTAGCAAGAATACCACGAAAGCAAGAAAAAGAAGTACGCTATTAACTATTAACGTACCTGTCTCTTCCGAAACGAATGAGTACACACTCTCATATGACACTACCATCGTTCGGTCAGAGTCT
+
;=550444499;;;;>A@DCDCDCC@BCB@BABB;;8;?BCCBBBC@CC=A=@BBCCDCC5D@CCCCBBBC@@<AA@ABBCB0AB6;5;@@2@???CE:::@?;;4;?@>:=9939>??ABBBBBBBBBABA?BBBB=@@BCCCBA.729=@:@CBBBCCC?B???@?=?@<?@?5:::::1:;;878888(5;465559555<8<:;;;;=@:>8;;C?DCBBABIAH?BBC>CBC@@A@BCBBBBAABAAABBCBCBBABAAA<@@@@@=AB@CBBBBBAAA
@ATNG8:03607:02968
GATGGTAGCGCACACATAGATACAGTACTCATTCGTTTCGGTAAGAGACAGGTACGTTAATAGTTAATAGCGTACTTCTTTTCTTGTCTTTCTGTGGTATTCTTGCTAGTTACACTAGCCATCCTTACTGCGCTTCGATTGTGTGCGTACTGCTGCAATATTGTTAACGTGAGTCTTGTAAAACCTTCTTTTTACGTTTACTCTCGTGTTAAAAATCTGAATTCTTCTAGAGTTCCTGATCTTCTGGATAGCGACGCGATATACTACCATCGTTCGGTCAGAGTCT
+
@<CDADCBBAA<@BBBA<;;@;94<;445<>>::00<7<:*--(---668:6/////7;396.0,0*/://///99)//88+89)//:::1884:@<AAB?BB?BBBBBC@CEFKMCAA?ACC@D@CCDC@AACADCCC@BBBABBBBBBGCCCCBC?CCC@AA?B@BBBBABDCC?CCCCC9C?B<AA@A@0@@ABB<BCCBBCCBBC?CCCC5CAABCACACCACCC@@:98:?BCEDBB?BBB@BBBCCAAB:::CCBBCDDCD?BBBAB@BCABB@@?A@::
@ATNG8:03611:02960
GATGGTAGAGTACAGTGTAGTAGACCAGAAGATCAGGAACTCTAGAAGAATTCAGATTTTTAACACGAGAGTAAACGTAAAAAGAAGGTTTTACAAGACTCACGTTAACAATATTGCAGCAGTACGCACACAATCGAAGCGCAGTAAGGATGGCTAGTGTAACTAGCAAGAATACCACGAAAGCAAGAAAAAAGAAGTTACGCTATTAACTATTAACGTACCTGTCTCTTCCGAAACGAATGAGTACACACTCTCATATGACACTACCATCGTTCGGTCAGAGTCT
+
888B?BA@BBBBBCFABAFLFDC@@?ADD@DDCBAA?A?A@@:::A=BB?B@???AAAAB2A@B???DBBB??<5<9;9999(9:5:4???4?BB@CCAA@CC?@=?@><:@::29A??@@BCBAABAA@@@?@@@C::9BBBACC5;5;;:24A?>?AAA<??>??A<A@@BBB??>>==.33:;;>BACB):<655.6:>==8715;9776474/.0:?6>??988>:>358@:?AC;<<B897?AAA=>>@;;@>=A<@?<<<<:<BBBC?BB@B997<<<>?
@ATNG8:03612:03005
GATGGTAGCGCACACATAGATACAGTACTCATTCGTTTCGGAAGAGACAGGTACGTTTAATAGTTAATAGCGTAACTTCTTTTTCTTTGTCTTTCTGTGGTATTTCTTGCTAGTTACACTAGCCATCCTTACTGCGCTTCGATTGTGTGCGTACTGCTGCAATATTGTTAACGTGAGTCTTGTAAAAACCTTCTTTTTACGTTTACTCTCGTGTTAAAAATCTGAATTCTTCTAGAGTTCCTGATCTTCTGGACAGAGTGTGCAGATACTACCATCGTTCGGTCAGAGTCT
+
59>>9BC?@?===><AABBBB:99>9947:/0)/77:3:=:>86669999.55544;)4.4:::.50599;=::5;=7;8;;;+:::.///89(///3838333(3;373338;9<<<=>=@B?BAA>A?BBBBBC:;6;B@@;@ABAAABBCBBBBCCDE?;;;@CCAD@BBA@@@@@?=?99999'9<@299@@@*>?A?@:@9:9@>9959.5555$555596;=CC?ABA::9@7?:?A@ABB89:C?AA;;;;;:;BBBBCCCBC@@?ABBCD>BB7;::>==>:;
@ATNG8:03572:03038
GATAGAGTACAGTGTAGTAGACCAGAAGATCAGGAACTCTAGAAGAATTCAGATTTTTAACACGAGAGTAAACGTAAAAAGAAGGTTTTACAAGACTCACGTTAACAATATTGCAGCAGTACGCACACAATCGAAGCGCAGTAAGGATGGCTAGTGTAACTAGCAAGAATACCACGAAAGCAAGAAAAAAGAAGTACGCTATTAACTATTAACGTACCTGTCTCTTCCGAAACGAATGAGTACACATCGTCGTGTCGTGCTACCATCGTTCGGTCAGAGTCT
+
DCCBCCCCCCBBBBCCEDCCBC@BBB@CCCBBB?B@BBCAAAA?CC?A?AAACCCCC3C?CCBBCBBDAAA:@A>>>?@0@B?B@BDD:CCDADBBBCCCBC>A=AB=@??=??AABBBCCCBCBCCBB@C@@@>AACCBBAA?BABBB?BCBBACCC?@@@CBC?CC=>>?9=====8?><7::::;;';@:>888?A>;;7;;>A@A<><>@BBC@CB@???C?C?CBB>BCC=??BBCCEDBBBB@=AA?????BAAAAA>ABBBD>AB?BB@CAAACB
@ATNG8:03578:03033
GATGGTAGTGTCAGTGCGCGTCGTCCAGAAGATCAGGAACTCTAGAAGAATTCAGATTTTTAACACGAGAGTAAACGTAAAAAGAAGGTTTTACAAGACTCACGTTAACAATATTGCAGCAGTACGCACACAATCGAAGCGCAGTAAGGATGGCTAGTGTAACTAGCAAGAATACCACGAAAGCAAGAAAAAGAAGTACGCTATTAACTATTAACGTACCTGTCTCTTCCGAAACGAATGAGTACGTGTGACGTACGTGAGCTACCATCGTTCGGTCAGAGTCT
+
888=7::<>;955;@:<<<655944.5;949@995;7:9=AA655;7:99==877;7777'849>?B?>?>777)7794444$597<.555&5<<.56;;;:>>>;>:B>9<@?9??98:BCBBBCBDCDBB@BAAC;<:BBAA??;@<@;;5;@;::@@B?AAAA9929<8999>B@@@>5:00)/////'.5.555568857287778>8:599@AA?BDB@??C@B@BDC<B??<?ACAAAAC???CBCAAAAA???@@@9939<>@@>@C=>:;??>A99
@ATNG8:03587:03044
GATGGTAGCGCGACACATAGATACAGTACTCATTCGTTTCGGAAGAGACAGGTACGTTAATAGTTAATAGCGTACTTCTTTTTCTTGTCTTTCTGTGGTATTCTTGCTAGTTACACTAGCCATCCTTACTGCGCTTCGATTGTGTGCGTACTGCTGCAATATTGTTAACGTGAGTCTTGTAAAACCTTCTTTTTACGTTTACTCTCGTGTTAAAAATCTGAATTCTTCTAGAGTTCCTGATCTTCTGGATAGCGACGCGATATACTACCATCGTTCGGTCAGAGTCT
+
?:?;:>97;90////9;=<@AA;95==:666<B7?AAA;A@495566<=;;69A>;;2:.4:4:45.44:<=566=5::<=<+<>7;:9@@9900/6(//639:5==<<:>:<>696;55.5>@:?>@BCCB999ACAAA>A@BBC;<;CCCFBCBBD?;;;7;?=?:@?@@@:;:@449949&45><BFDDC3BA;;;0:AAAACCB?A;B@@@0?>>BB?B@BC?B;;;@?A=A?BBBBAA=;;;<@ABBBBC;;;CCCCLBBBCDADBCDL@A@>@A<;;@;;:
@ATNG8:03593:03051
GATGGTAGTATATCGCGTCGCTATCCAGAAGATCAGGAACTCTAGAAGAATTCAGATTTTTAACACGAGAGTAAACGTAAAAAGAAGGTTCTACAAGACTCACGTTAACAATATTGCAGCAGTACGCACACAATCGAAGCGCAGTAAGGATGGCTAGTGTAACTGGCAAGAATACCACGAAAGCAAGAAAAAGAAGTACGCTATTAACTATTAACGTACCTGTCTCTTCCGAAACGAATGAGTACACACTCTCATATGACACTACCATCGTTCGGTCAGAGTCT
+
////)/7:<=>C?=666??@@>>>>:===:655555.5.555554=86/+/5-----888'81677:::::===788;=@@@+<<7:.5./77//)////9;;:<05.6>8<@B>BBDBCHCBBBCCB@A@A>A???=@@??@@893:8><;9=9::;===7;@B<?@=AA>@@?=A??<<.773-33337$7=:>?A=@?;00*05;;@@<@?BBA@@@BBB@@@@<?=@AC=CBB@AAABB@??BC???B999BBBACC???A=??BBCADC?BBA;::BA?
@ATNG8:03593:03058
GATGGTAGGTGCACATGAGTGTATCCAGAAGATCAGGAACTCTAGAAGAATTCAGATTTTTAACACGAGAGTAAACGTAAAAAGAAGGTTTTACAAGACTCACGTTAACAATATTGCAGCAGTACGCACACAATCGAAGCGCAGTAAGGATGGCTAGTGTAACTAGCAAGAATACCACGAAAGCAAGAAAAAGAAGTACGCTATTAGCTATTAACGTACCTGTCTCTTTCCCGAAACGAATGATGTACCTCTCAGACGCTCGTCCTAACCATCGTTCTGTCAGAGTCT
+
::>B;?AD2;4555<=;A@B:99B@<@9;6:>?B;95:499:?:9>:99455::<49555$57<<;;666>===4;:55555$5>8<8==<.=;;7;>>:::?8:7:?AB?BBA599<=;;:@@BCCABB;;:;BBBAFBBA;:9C;A=A;;7;B;;;AAA?AAABBB?BC?BCB@B00/>3///1::>>>,//)25578==57355/6665;*//87737;<;=788(86(6==6;;71----,,,2(--7779:>588?;992--)-),,,-06<<????:@@587
@ATNG8:03596:03036
GATGGTAGAGTACAGTGTAGTAGACCAGAAGATCAGGAACTCTAGAAGAATTCAGATTTTTAACACGAGAGTAAACGTAAAAAGAAGGTTTTACAAGACTCACGTTAACAATATTGCAGCAGTACGCACACAATCGAAGCGCAGTAAGGATGGCTAGTGTAACTAGCAAGAATACCACGAAAGCAAGAAAAAAGAAGTACGCTATTAACTATTAACGTACCTGTCTCTTCCGAAACGAATGAGTACTATAGACTATCTGAGACTAATCGTTCGGTCAGAGTCT
+
CBCC?CBB;66>:996665<<=<=A<=B@<>=??;:49>@?@AAAA?DD?B>AA@AAABB1A@B=<>B@>?<;;7<BCCD@@+BB9C:CCC9C;;8;BBBAAB?@<@=AC=@AB=??BBBKCCDBDDCBBCC?A:;:<@@@>>>00,0:>0:69@AAB???=@@?=???@?:@>;8;9///(///3......#-8,3...779>>9>;@:9<6;4:9A@C?@@@A@==9<8;<<6;;;:?>?@BBBBBBBBA@=>=BBA@A@@@@>A99:=???BBCC999BB
@ATNG8:03614:03012
GATGGTAGACATTCGTACTCTCTGTACTCATTCGTTTCGGAAGAGACAGGTACGTTAATAGTTAATAGCGTACTTCTTTTTCTTGCTTTCGTGGTATTCTTGCTAGTTACACTAGCCATCCTTACTGCGCTTCGATTGTGTGCGTACTGCTGCAATATTGTTAACGTGAGTCTTGTAAAACCTTCTTTTTACGTTTACTCTCGTGTTAAAAATCTGAATTCTTCTAGAGTTCCTGATCTTCTGGATATGAGTGACTCGTGCTACCATCGTTCGGTCAGAGTCT
+
::??;;EECCBC?CCBBBCCCCCCCCBBBCC@D9994:A?C?BCCCCCC?CCCBB?B?BBBB>B?B@@@CBBAA=@@?@?2AB?BBAF9>779?BAA?BC>AABBBD?AA===@AC;===:>:>>>>>@>>:>>>A:=<>>>>@>CDAAA9;;@=:::;?A=D<@>=??@@@@<>>?@?5?<=966555'6:888.666///<==A<ACBB/B>>?A=A=??<????@>>8=;>=?@<<7;;D=BA@@>;::?==<>>==>?@@<@@B==:=>:>==>@<=@<
@ATNG8:03614:03038
GATGGTAGGAGACACGTCGCACACGTACTATTCGTTTCGGAAGAGACAGGTACGTTAATAGTTAATAGCGTACTTCTTTTCTTGCTTTCGTGGTATTCTTGCTAGTTACACTAGCCATCCTTACTGCGCTTCGATTGTGTGCGTACTGCTGCAATATTGTTAACGTGAGTCTTGTAAAACCTTCTTTTTACGTTTACTCTCGTGTTAAAAATCTGAATTCTTCTAGAGTTCCTGATCTTCTGGGTCTACGCTCGTCGCGCTATCGTTCGGGTCAGAGTCT
+
BCBB@BBB?@@ACEDCBBBBBCC;:;@<;6626=@@=BB@@?@ECCBBB=@A@;;557<A<?:B@CCBBA;<9?84444&4:.33;;1:B;;7;BC@AC;;;CBCB?CDCDBAAA@EBB>?<?AA@AAAA?>AAA=>:;;>=>@@@@@A;;<A=>>><??:=:>AB@@@;;;=BBAAA5A=B<:::::+:<89@2999///;89=<?DDD/A>??B<@;>>;=:;::::<C<=>>B@@<??DD:AAA====??A@<=<D>>>>=<;4667*8===@?>>>
@ATNG8:03617:03015
GATGGTAGACACGTGTGCTCTCTCGTACTCATTCGTTTCGGAAGAGACAGGTACGTTAATAGTTAATAGCGTACTTCTTTTTCTTGCTTTCGTGGTATTCTTGCTAGTTACACTAGCCATCCTTACTGCGCTTCGATTGTGTGCGTACTGCTGCAATATTGTTAACGTGAGTCTTGTAAAACCTTCTTTTTACGTTTACTCTCGTGTTAAAATCTGAATTCTTCTAGAGTTCCTGATCTTCTGGAGATACACATGATACTCTACCATCGTTCGGTCAGAGTCT
+
55<>9>CCEFCBAAAAA?=BA?@CCBBBCCBC@BBBC=BB@B@BCBAA@>5:9?AC?C?BBBB?B?AAADCAAAA?CCCCC3BA?>888)5;<=<B9949A49:?>?A<???????>8<<>:>8>AA===AA=AA>=:<<=@>>>ACA>==@>==8:;:;>A<B=>>>?@?@AA;>>ABA;B=D:=>AAA/==666.667///<99<1888)5999;7<37707>=A::::>5;;><::+//<6::=@BB?>>@@===>===@@<>>==@=@@<@?CCCCCBB
@ATNG8:03578:03089
GATGGTAGAGTACAGTGTAGTAGACCAGAAGATCAGGAACTCTAGAAGAATTCAGATTTTTAACACGAGAGTAAACGTAAAAAGAAGGTTTTACAAGACTCACGTTAACAATATTGCAGCAGTACGCACACATTCGAAGCGCAGTAAGGATGGCTAGTGTAACTAGCAAGAATACCACGAAAGCAAGAAAAAGAAGTACGCTATTAACTATTAACGTACCTGTCTCTTCCGAAACGAATGAGTACACACTCTCATATGACACTACCATCGTTCGGTCAGAGTCT
+
8800+/<BBBBB?==>@@>966CCC?BBC@AABA@@=@>ACCBBBB@AA=?<=;>@ABBB2B>AA@ACB?><==68794444$597<.555&5<<4;;<<;;;00*0600+00928=BBBBCCCCCCCCB@@A@@@@>@BDBBCAA>B?B@@=@AA@BBBB>A?@;=>6;>8?AB>AABBB:>?A>=BDCF/>=:=888>?>>?6;5;=>>5;6;>BAB@@@@@A?>:?;?=@;@BB@???CAAABBBBBEB;;;;:?@@@??8929<;;A787>A@@ABA@AB
@ATNG8:03593:03074
GATGGTAGGTGCACATGAGTGTATCCATAAGATCAGGAACTCTAGAAGAATTCAGATTTTTAACACGAGAGTAAACGTAAAAAGAAGGTTTTACAAGACTCACGTTAACAATATTGCAGCAGTACGCACACAATCGAAGCGCAGTAAGGATGGCTAGTGTAACTAGCAAGAATACCACGAAAGCAAGAAAAAAGAAGTACGCTATTAACTATTAACGTACCTGTCTCTTCCGAAACGAATGAGTACTATGTAGAGCTCTATACTACCATCGTTCGGTCAGAGTCT
+
;;<B?BBD?@?@<;;;><BBBBB;;69AA=:;9@@A?B?BBBBBCB?CB<@<@@@;;;;;*;>ABBAAABBA?@8?9;9===+=C9C2999&9@@7@?@?BBACA=?=?GABAB?BB??@CCCGBBBCCCBB@CCCC>AACDBBBB<A<A??=@CBBBBBB?BBBAAA?CC?CCC>@@@@@:@??;988888%8=:>898AAABB<A<>>>?;>;>@ABAACBBBBBB?B?AAB<ABB>?@BBBBBBBBBBBBBBBCCBA>>@@>=9<AABB:??:<<?===<;;
@ATNG8:03598:03104
GATGGTAGTGATACAGATCAGACACCAGAAGATCAGGAACTCTAGAAGAATTCAGATTTTTAACACGAGAGTAAACGTAAAAAGAAGGTTTTACAAGACTCACGTTAACAATATTGCAGCAGTACGCACACAATCGAAGCGCAGTAAGGATGGCTAGTGTAACTAGCAAGAATACCACGAAAGCAAGAAAAAGAAGTACGCTATTAACTATTAACGTACCTGTCTCTTCCGAAACGAATTAGTACGTGTGCGACGTGTCTCCTACCATCGTTCGGTCAGAGTCT
+
BCCD?BABBCCCDDDBBBBBDCCCC@CBB?BBCA@A=?<?CBBABB?BB?B@@@@@AA@A2A?BCDAAAAAABB;B;ACDCD2@@<A<@B@9ACC@BBBCDGCCC?B?CC@CBB?CCBBBBCCBBBCDDDBB?BDBB?BBA?@@@A=@=C??>@BBCBBBC?A??@CA>BB?BBB<??788*9>>;99999(:@:?888@@B@@;@<BBBB8;7;@CEE@BBBBCCC@D?BBB=BBC?B?BBCBBBBBBBBAAABBA>>>A<@@@<AAAAA:6506ACCBBBBB
@ATNG8:03599:03082
GATGGTAGTAGTACACTAGTCATACCAGAAGATCAGGAATCTAGAAGAATTCAGATTTTAACACTGAGAGTAAACGTAAAAGAAAGGTTTAACAAGATCTCACGTTAACAATATTGACAGCAGTACGCACACAATCGAAGCGCAGTAAGGATGGCTAGTGTAACTAGCAAGAATACCACGAAAGCAAGAAAAGAAGTACGCTATTAACTATTAACGTACCTGTCTCTTCCGAAACGAATGAGTAACACACTCTCATATGACACTACCATCGTTCGGTCAGAGTCT
+
@?;;65<=:;:A;;;=666<<?=;;.599.5;BB;;4:2995555.55.5.5544444&4.4;::5554888:1933388+333(3,33(3,33.338<8343:<6:6:7(...(...---2.....355559:?@?A9?@@>>8//).277769///6=9=;>>==AA=BB=888<?>>==1:8818888)57.7777>==::6;:>>;;7;9:<///7=<==AAA7;7;=<4=8818>>=:94687<?==<AA@A@@@>>::9:3:>A@A<;;:?====;;;;
@ATNG8:03601:03084
GATGGTAGCTCTGCTCTGACTCTCACTCATTCGTTTCGGAAGAGACAGGTACGTTAATAGTTAATAGCGTACTTCTTTTTCTTGCTTTCGTGGTATTCTTGCTAGTTACACTAGCCATCCTTACTGCGCTTCGATTGTGTGCGTACTGCTGCAATATTGTTAACGTGAGTCTTGTAAAACCTTCTTTTTACGTTTACTCTCGTGTTAAAAATCTGAATTCTTCTAGAGTTCCTGATCTTCTGGTGAGATATGCATGATGCTACCATTCGTTCGGTCAGAGTCT
+
55<=:>CAABDDCCCBBCCCDDEB@A@B;;7;@?B<@@>@?CBABBBB?BFBBB?B>ABBB?C??@?BCBBBB>@@BBB1;@6;555-8A@A?BBB@CC?C???@@7;;>>>@CC9A=>9=:@CA<9<;A;A@@A=>=>=<<<=???@@>==D<;;<:>D<@<??>>>AA@@<@@@BB5=8<:88888(8>::;3;;?@@@?===<AEED.:;A@A;A<;;7;AA@A@A=@=@@>>>B;>>B=;<;A@@@@===>===>>9:;66616:;9==599>>>A@@@
@ATNG8:03605:03062
GATGGTAGCTCTGCTCTGACTCTCGGTACTCATTCGTTTCGGAAGAGACAGGTACGTTAATAGTTAATAGCGTACTTCTTTTTCTTGCTTTCGTGGTATTCTTGCTAGTTACACTAGCCATCCTTACTGCGCTTCGATTGTGTGCGTACTGCTGCAATATTGTTAACGTGAGTCTTGTAAAACCTTCTTTTTACGTTTACTCTCGTGTTAAAAATCTGAATTCTTCTAGAGTTCCTGATCTTCTGGTGGTATCAGCGAGTATCTACCATCGTAATTGCGAAGTCT
+
?:?B;BCCC@@CCCBBACCDCCBBC=BCCCC??<??@@;AC@C?ABDDCCB=BBBCC@D?A@BC@D@CBBBCBCBC?BABBB3BC@CCCD>BBCCACCC?BB9;;BEEFACCCBBCCC?CCD?B?CCCCBBAA<ABBB@CBBBFAAABCCCBBBBB@BBB?BB?B?BB?@@BBBB@BBBBB-:5;;;;;;;*;ABBG>ICCGGDFBAA@DBCB3B@AACAC@DC@@@@@@@@<@?BBBAAA?B?A?AC>BBDDCCCDCCBCCCDED@A9::AC?C9::CC?C?99
@ATNG8:03606:03086
GATGGTAGCACACGAGATCTCATCGTACTCATTCGTTTCGGAAGAGACAGGTACGTTAATAGTTAATAGCTTACTTCTTTTTCTTGCTTTCGTGGTATTCTTGCTAGTTACACTAGCCATCCTTACTGCGCTTCGATTGTGTGCGTACTGCTGCAATATTGTTAACGTGAGTCTTGTAAAACCTTCTTTTTACGTTTACTCTCGTGTTAAAAATCTGAATTCTTCTAGAGTTCCTGATCTTCTGGTGAGATATGCATGATGCTACCATCGTTCGGTCAGAGTCT
+
56CA<?BBCCBBABBGEICCBBBBBACBBAAAACBBB>BC@B@BBBDCCC?CCBBB?B?BCBB?B?CBBBC?B>=877878'9>8@9==6=CCC?CB@=@C9;;CEHMICCCCCCCC?BBB?C<??CCCAAA?BCCC@BB??@?@@ACCCC>>>D?BBB@>>8=8=678?AB??:>;;;;1;;A:;;;;;*:>///)//9///;9:<6<<;9)699>>6@9::27>====>8=5;;=>>A:>>D>C??==>>C@>>>A@@?@=::5:?>==8==8=?>>?;;;;
@ATNG8:03609:03069
GATGGTAGGCACTGCGCACACATCCCAGAAGATCAGGAACTCTAGAAGAATTCAGATTTTTAACACGAGAGTAAACGTAAAAAGAAGGTTTTACAAGACTCACGTTAACAATATTGCAGCAGTACGCACACAATCGAAGCGCAGTAAGGATGGCTAGTGTAACTAGCAAGAATACCACGAAAGCAAGAAAAAGAAGTACGCTATTAACTATTAACGTACCTGTCTCTTCCGAAACGAATGAGTACGAGAGAGCACACGTGTCTACCATCGTTCGGTCAGAGTCT
+
>:?E@DDD@CABAA;BCCCBBCCCG?DCB?CBCCBB@B@CCCBCBB?BB?A@@@::;CCC3B?BCCBBBCCBBB>BBCBECD5@@;A5;;;.;CC?CCCCDCBAB@D@BB@@??>AABBBCBCCCCBBBBBC@DCCC<?ABBBBA@=@;@996:@@??BBD@BA@ABB?BB@>>>=?A99929@=:98888(7=:>888AA?>><><>>AA<>;>=B@A=AA@??BC@C?BBD=AAA?BBCCCBBBBBBB>=BB@@;><=>@@AA=B??:>9999<>A>?@>>>
@ATNG8:03575:03147
GATGGTAGCTCTGCTCTGACTCTCGTACTCATTCGTTTCGGAAGAGACAGGTACGTTTAATAGTTAATAGCGTAACTTCTTTTTCTTGCTTTCGTGGTATTCTTGCTAGTTACACTAGCCATCCTTACTGCGCTTCGATTGTGTGCGTACTGCTGCAATATTGTTAACGTGAGTCTTGTAAAACCTTCTTTTTACGTTTACTCTCGTGTTAAAAATCTGAATTCTTCTAGAGTTCCTGATCTTCTGGGTGCGCTACAGTCTCTCTACCATCGTTCGGTCAGAGTCT
+
;A@@>@BBA;666>=;A<JECBB@@A?=999:.4>@=9@B<A=@C;;9@C???9:99)954:995;8<@>=@00)/9277999$//)449<2:<65.555.5949;::=?@BCBBCCCC@CDC@C?CCABBC@@=@AAA>BA@;;;@@@@A?@A@@?<@@@?CB@B?@@;;;;:9:4::;;;.929.55AAA+A?<<<0>50//////:27777'7446<8<9592400///:)/)/788::389??:B@BBB@@@>@@@@:;9;A@>@@@@A?BB>B@@@AABBB
@ATNG8:03578:03158
GATGGTAGACACGTGTGCTCTCTCGTTCTCATTCGTTTCGGAAGAGACAGGTACGTTAATAGTTAATAGCGTACTTCTTTTTCTTGCTTTCGTGGTATCCTGCTAGTTACACTAGCCATCCTTACTGCGCTTCGATTGTGTGCGTACTGCTGCAATATTGTTAACGTGAGTCTTGTAAAACCTTCTTTTTACGTTTACTCTCGTGTTAAAAATCTGAATTCTTCTAGAGTTTCCTGATCTTCTGGAGATACACATGATACTCTACCATCGTTCGGTCAGAGTCT
+
::?B@CCBBDB;;6;666=>@=BB;;9;CBBB?BCEF>@?<@=????A@@>@CCCB@B>A@BA?B?BBBFBBBA?<B>A@@,00)0///(/997<B998?:99BBBB?@@DA>>>A;@>><@=A@@@@???:?AAA5=>A@>>:8;AAAC==>A<;;:=@@<@:>>>@AA???>;;;AA5A<?<??AAA/AA666066:///=99=<AAAA/@???K<?==>:=BBB999949-//;9<>:>>A=A@>@@@A?>>>>>>@@@A@@;@AAAA:>><@ACBBBB:9
@ATNG8:03579:03110
GATGGTAGCGCGACGAGCGTAGACCCAGAAGCATCAGGAACTCTAGAAGAATTCAGATTTTTAACACGAGAGTAAACGTAAAAAGAAGGTTTTACAAGACTCACGTTAACAATATTGCAGCAGTACGCACACAATCGAAGCGCAGTAAGGATGGCTAGTGTAACTAGCAAGAATACCACGAAAGCAAGAAAAAGAAGTACGCTATTAACTATTAACGTACCTGTCTCTTCCGAAACGAATGAGTACCTCTCAGACGCTCGTCCTACCATCGTTCGGTCAGAGTCT
+
//8:39;;<:995=<<;9;9B@594)/0/*///:9=@?C?@AA895A=::7<7:@==8DDE1B?BAB@>00/<;;57/96===+66468>>C9CDEACCBBCECCB@B@CC@CDF9::CCEECCCCFEBBB@>6<>00+0>@@ABBC?C?C;;8;ACCBAAA?CDBBBB?BB?999;@@:::,7<<867787(5717779<<?:;6;<????<@<>>BCE@AAA:000+0+000+0=>;<?@888B@BBBFB@@=>>>>A@@<>>=:==88:=@A>BBBBCCCCB
@ATNG8:03583:03129
GATGGTAGCACACGAGATCTCATCGTACTCATTCGTTTCGGAAGAGACAGGTACGTTAATAGTTAATAGCGTACTTCTTTTTCTTGCTTTCGTGGTATTCTTGCTAGTTACACTAGCCATCCTTACTGCGCTTCGATTGTGTGCGTACTGCTGCAATATTGTTAACGTGAGTCTTGTAAAACCTTCTTTTTACGTTTACTCTCGTGTTAAAAATCTGAATTCTTCTAGAGTTCCTGATCTTCTGGTGAGATATGCATGATGCTACCATCGTTCGGTCAGAGTCT
+
@@@@7;BCCCCC@@AAABCCDCCCBDBCCBBB@CCCD>CCADABCBCCBC@CCCBB@B?BCBC?B>ABBBBBBBA>;;;;;.<?;?778.9A@?9>?A=AB?@ABBBB@BCBB@@>>;A@@<@<@@A@@??@<AAAA;A<>>??@@@AA@@<==A<?>?=AA;A;;;;>>@A==9??=DC5D<A:?>A@A.@A555.699///=9;?:>>=>/>==>?=A=@@<@AA?=<<9<6:;AAAA6<<A<A@?@@>??AA>>=@@@>>>>:>====5995:<<;=A:::
@ATNG8:03592:03132
GATGGTAGCGCATATCAGCGCAGCCCAGAAGATCAGGAACTCTAGAAGAATTCAGATTTTTTAACACGAGAGTAAACGTAAAAAGAAGGTTTTACAAGACTCACGTTAACAATATTGCAGCAGTACGCACACAATCGAAGCGCAGTAAGGATGGCTAGTGTAACTAGCAAGAATACCACGAAAGCAAGAAAAAAGAAGTACGCTATTAACTATTAACGTACCTGTCTCTTCCGAAACGAATGAGTACGATGAGAGAGCTCTCTCTACCATCGTTCGGTCAGAGTCT
+
@?CB=@66;CCCCBCECCCCCCCDD>CCC?BBBCBB=@>@BBCBBB?BC?B@BCAAABBBB)B@DBABBCCCCCE?ED@@@@@0@C=A4;<<.;AA=BB@@@ABBA?B@AA?ABB?BBBBBBBBBBBDFDDAA>@B@?<@BBCCC??;B=@:979BBBBBBB@BCCCBB>AA=A>>8<@999+9<<<899999%0>:@000@@=:;5;8=>AB7;7;BCCCACBBBBBA=B@CCA<A:;7:@@ACAB???ABBBBCBB>>>B>>::;<??B?B<>>=@ABAAAB99
@ATNG8:03611:03130
GATGGTAGACACGTGTGCTCTCTCGTACTCATTCGTTTCGGAAGAGACAGGTACGTTAATAGTTAATAGCGTACTTCTTTTTCTTGCTTTCGTGGTATTCTTGCTAGTTACACTAGCCATCCTTACTGCGCTTCGATTGTGTGCGTACTGCTGCAATATTGTTAACGTGAGTCTTGTAAAACCTTCTTTTTACGTTTACTCTCGTGTTAAAATCTGAATTCTTCTAGAGTTCCTGATCTTCTGGAGATACACATGATACTCTACCATCGTTCGGTCAGAGTCT
+
55:>:>BBCCCBBBC<99>@B<BCC:69=D@@:@@@A<AE@E@DBBBAAA=??AAD6:6:>@A>A>AAAAABDCC@>????1?C?????9<@>>*00.*--)---563.3>:D@@>>;>>><>=BBD=>>??<CAAA7::>;;;>??AAAA?===5///9<<7<1;;@EA@;<<:>>=DE;F<?;>>>>=/=>///)/79///999<1888)2997<6<4//+/::9;:;:>:;;;==?6;;?:===>>>>A@AAAAAAAA@BB<AA=<<89:5:?@@@DB@@
@ATNG8:03617:03145
GATGGTAGATACTCGCTGATACACCCAGAAGATCAGGAACTCTAGAAGAATTCAGATTTTTAACACGAGAGTAAACGTAAAAAGAAGGTTTTACAAGACTCACGTTAACAATATTGCAGCAGTACGCACACAATCGAAGCGCAGTAAGGATGGCTAGTGTAACTAGCAAGAATACCACGAAAGCAAGAAAAAAGAAGTACGCTATTAACTATTAACGTACCTGTCTCTTCCGAAACGAATGAGTACACATCGTCGTGTCGTGCTACCATCGTTCGGTCAGAGTCT
+
@<CC@DBBBBBBC;66666<=446</55>7;;=><<8<044;473;6:96:7::<BBDCC+8.338333;9878.7244;;;$569=:=G@2=>?<;;<;999//+/7;;6:8:55448;;<999@@AD@@@>AB;;6;AAAAAAA<A<@;;49@?9:4375333;89288<?@;?=B??>37775999999%372....;==88:836655-2-55:<<8@;?@@>A?B>@@B?BBC=>>BBBCCBBAA??@BCBCAAB:899CD?BBCCC;??@DBBB@@??>
@ATNG8:03588:03178
GATGGTAGCACGAGTCACTCATATCCAGAAGATCAGGAACTCTAGAAGAATTCAGATTTTTAACACGAGAGTAAACGTAAAAGAAGGTTTTACAAGACTCACGTTAACAATATTGCAGCAGTACGCACACAATCGAAGCGCAGTAAGGATGGCTAGTGTAACTAGCAAGAATACCACGAAAAGCAAGAAAAAAGAAGTACGCTATTAACTATTAACGTACCTGTCTCTTCCGAAACGAATGAGTACGAGAGTCAGAGCAGAGCTACCATCGAATCACGAAAGTCT
+
8844.5==;=:;5569<;@?@555<5:;:27///77)/,/<<556=:=<:=8<<333333$3233333388777.334444&4949.555&59949;655<<55269=<7<55.58879A@??A@A@BAB@?B@>?;>=<;;=894:?@:945:>:@CCC@BBBAAA9?>3:999=;7333&3783755555$5615555999:;6:-226917177=>>;?BBCAAB><455<6:78333@ABCBCABABBBCBABBBB>>>>=<9////=6::;>DCC=CCBB
@ATNG8:03589:03189
GATGGTAGAGTATCATGTGTATCTCCAGAAGATCAGGAACTCTAGAAGAATTCAGATTTTTAACACGAGAGTAAACGTAAAAAGAAGGTTTACAAGACTCACGTTAACAATATTGCAGCAGTACGCACACAATCGAAGCGCAGTAAGGATGGCTAGTGTAACTAGCAAGAATACCACGAAAAGCAAGAAAAAAGAAGTACGCTATTAACTATTAACGTACCTGTCTCTTCCGAAACGAATGAGTACGTGTGACGTACGTGAGCTACCATCGTTCGGTCAGAGTCT
+
4449.//////::/56;665;::/0+000)//::494:?AABDCBB@@B>A@DDDCA@@@0A=A00/<@@<099)44;9999$5<7<065/5<<8=@<<<<<BB?BAAA>AAA3897?ABCCCDGCCCCCB@CCBC?AACBBBBD=B>BA@=ACCBBCBB?ABBCBB???<?BA<@@::::+:=<9<<=<?>'<@89555@>A??8=9;::=18188BBB>BBDCBBB=A?AAA;A:;7;ADA:::C::::AACBB;;;AA@@A??<?BB@A>AC@CBBBCBCAA
@ATNG8:03604:03168
GATGGTAGAGTATCATGTGTATCTCCAGAATATCAGGAACTCTAGAAGAATTCAGATTTTTAACACGAGAGTAAACGTAAAAAGAAGGTTTTACAAGACTCACGTTAACAATATTGCAGCAGTACGCACACAATCGGAGCGCAGTAAGATGGCTAGTGTAACTAGCAAGAATACCACGAAAGCAAGAAAAAGAAGTACGCTATTAACTATTATCGTACCTGTCTCTTCCGAAACGAATGAGTACGAGAGAGCACACGTGTCTACCATCGTTCGGTCAGTGTCT
+
9::>:BBCDCCBBCC9;:DCCCABD@CCC?CCCB@@>@?BBCBBBC?BB>@>@CCCCDDD2C?CABBCCBBBCD=CBCCDDD2CC@B6:996:CB@AABBBBCAB?B?BB?BAA>BBB@BBCCCCCDBBBCC=BAD?CCBBBAA@?9BB??=@BBCCCCB?BBBBBB@BB>BBB=@??>=6@9939AAAA3AB?@888AAB=>:=:>>@A:>==?>>=;AAAA?<9496977.9994:<===>>>??ABAA?>>>===<>>><<6=:::@<??:>>>>>AAA>
@ATNG8:03605:03171
GATGGTAGTACATGATAGACGACACCAGAAGATCAGGAACTCTAGAAGAATTCAGATTTTTAACGCGAGAGTAAACGTAAAAAGAAGGTTTTACAAGACTCACGTTAACAATATTGCAGCAGTACGCACACAATCGAAGCGCAGTAAGGATGGCTAGTGTAACTAGCAAGAATACCACGAAAGCAAGAAAAAGAAGTACGCTATTAACTATTAACGTACCTGTCTCTTCCGAAACGAATGAGTACTGCGTCTCACTCTCGCCTACCATCGTTCGGTCAGAGTCT
+
CBBB?CCBCBBBBA??BBBBCCCCDACBB>CBA@@@8;8;BBABCC?AA>@=@@B@@A@B0B?DBCCEIFGCCC>BCBCCDC1;;>C5;<;'9::6;;;;@CCDC?C@CB?AAA@CCBBBCCBBACCDCCEC?CCCC?CBBAA@??<@?@??=@CCCB@AD@D@@@BB>BB?BBB;>=777):?>;:::::(9@=AAAABBA@@:=:=<AA:=:>BBBBABBBBBDC?B>A@@9@@@<@ABCAAACBBBAAABBBCBBBCC@BBC@CBBBC?BB@CBBAABBBB
@ATNG8:03612:03179
GATGGTAGTATCTGCACACTCTTTCCAGAAGATCAGGAACTCTAGAAGAATTCAGATTTTTAACACGAGAGTAAACGTAAAAAGAAGGTTTTACAAGACTCACGTTAACAATATTGCAGCAGTACGCACACAATCGAAGCGCAGTAAGGATGGCTAGTGTAACTAGCAAGAATACCACGAAAGCAAGAAAAAGAAGTACGACTATTAACTATTAACTTACCTGTCTCTTCCGAAACGAATGAGTACTATAGACTATCTGAGACTACCATCGTTCGGTCAGAGTCT
+
445<9>BCCCBBBECCBBBC;994;?BCD?BBAAAC?B?BBC????;9959;>==99999(9<@?>>>>@@BBC6<966667'5817/556'57958859>@>===A=AA:==A:>>A@@>??DAAA?@>>>:>==D<:8:=::8758=AAB====?AAAA8>>@@>=:>=8>>A7=<@@@7<;=988888(9918>>@BBBA;<6;;?777:?<AA<@@<@@?778@;@<AAA:;;;<>?>?;;;>???AA>>>AAB????AADD===:;:<@A>AAAA?@;;:
@ATNG8:03615:03183
GATGGTAGACACGTGTGCTCTCTCGTACTCATTCGTTTCGGAAGAGACAGGTACGTTAATAGTTAATAGCGTACTTCTTTTTCTAGCTTTCGTGGTATTCTTGCTAGTTACACTAGCCATCCTTACTGCGCTTCGATTGTGTGCGTACTGCTGCAATATTGTTAACTTGAGTCTTGTAAAACCTTCTTTTTTACGTTTAACTCTCGTGTTAAAAATCTGAATTCTTCTAGAGTTCCTGATCTTCTGGGATGTGTGCGCAGTGCCTACCATCGTTCGGTCAGAGTCT
+
<<AF@EDC;:000/9/--68--/9979>@>@@;@BDB=BB?B>A@@@BBB@CBABB?B>@@@@=@4:8<A@@@@A<=@???0?/..555.5:99.337177,37887:2<>?78879058@<@;?>>=>>>><>@@B<@@A??><;;@B@>99;9)/.3265283..).66:==495666058B5999999#4=???8?5>>@>??@@?8>=<;,=9:9B<?:><7<@@?BBB@B@AAABB@;;;=@6=/////9:;>?=99<69//*/53890::;:::=>??AA
@ATNG8:03616:03170
GATGGTAGTGTGTCTCTGAGAGTAGTACTCATTCGTTTCGGAAGAGACAGGTACGTTAATAGTTAATAGCGTACTTCTTTTTCTTGCTTTCGTGGTATTCTTGCTAGTTACACTAGCCATCCTTACTGCGCTTCGATTGTGTGCGTACTGCTGCAATATTGTTAACGTGAGTCTTGTAAAACCTTCTTTTTACGTTTACTCTCGTGTTAAAAATCTGAATTCTTCTAGAGTTCCTGATCTTCTGGGATGTGTGCGCAGTGCCTACCATCGCAATTGCCTAGTCT
+
;55>9<ABCBCBMJCCCCDCCCCCCCCCCAAA>????9AA>A?CCDDDBB?BCCCB@B@CCCC?C@CCCCCBEBD@DCDDD2CC?CBCB>BCBB?BAA;AC8;;AFDGADCCCCCCC?CBB=B<AACCCCBB@CCDD999A@A@@@EBBBBBCAA?AAA>AA?B@CCCCCCCBB=@;;;:.;;@;@AAA?,?AAAA=BBBBBBBBBB?CCCC5BBBCCADAED?BBBBCBB?A@BBBCCC?B?>>8>000>>@BCB@AABB@ABC=@@;;;B=?=AE@CCCC;;
@ATNG8:03627:02605
GATGGTAGCACACGAGATCTCATCGTACTCATTCGTTTCGGAAGAGACAGGTACGTTAATAGTTAATAGCGTACTTCTTTTTCTTGCTTTCGTGGTATTCTTGCTAGTTACACTAGCCATCCTTACTGCGCTTCGATTGTGTGCGTACTGCTGCAATATTGTTAACGTGAGTCTTGTAAAACCTTCTTTTTACGTTTACTCTCGTGTTAAAAATCTGAATTCTTCTAGAGTTCCTGATCTTCTGGTGTCGTCTATCATGTACTACCATCGTTCGGTCAGAGTCT
+
AAAB<B@@@CCCCBCAICCECECBBBCCKBBB@AA@B<BB@B@CFCCBAD@CC@AA?B?BABB?B>B<<<<;:>@999::9$3717@A@;AA@A>AAA>AB?AAABBB@BBB??@@@=@@@9<9<=>?>>>A;AAAA:>=>>>>>???@??;;;?8==@:=>=C<??@@@@@==:=>>AA6?<?=AAAAA/AA:990:::788::;>;@@AA/@?@@E<A<>>:=??A;;:<@:?A=;;;<@>>;999666=::9==///>66;>=AAAAA:>=<>==:67776
@ATNG8:03629:02573
GATGGTAGCTCACGTACGTCACACGTACTCATTCGTTTCGGAAGAGACAGGTACGTTAATAGTTAATAGCGTACTTCTTTTTCTTGCTTTCGTGGTATTCTTGCTAGTTACACTAGCCATCCTTACTGCGCTTCGATTGTGTGCGTACTGCTGCAATATTGTTAACGTGAGTCTTGTAAAACCTTCTTTTTACGTTTACTCTCGTGTTAAAAATCTGAATTCTTCTAGAGTTCCTGATCTTCTGGTATGACTAGTGTACTACTACCATCGTTCGGTCAGAGTCT
+
BBBC@BBCCBBB;;6C?=CHCCCBCBDCBCCC@CCCE>DC@C@@@ACCAA?BDBBA?B?BBBC?B?ACCCDBBBA<87777(9?;@=?>8=A@@<@AA=@B?BBBBBB?B@B=?F;;7=?C8=8<@>AA??==CCA=;A@A@@@@>@@?;=:::A=>?==AA=C=A>>>=??AA;>?>AA6A;=9=>AAA.AA9994999///999@=AACA/A<<<B:>8:859=>;::8;@9>@@AAA9>>@<><>>>=>@@@A@@@@@AAAA;A;;<?;??;?>=<<@;;;
@ATNG8:03636:02565
GATGGTAGTACATGATAGACGACACCAGAAGATCAGGAACTCTAGAAGAATTCAGATTTTTTAACACGAGAGTAAACGTAAAAAGAAGGTTTACAAGACTCACGTTAACAATATTGCAGCAGTACGCACACAATCGAAGCGCAGTAAGGATGGCTAGTGTAACTAGCAAGAATACCATGAAAGCAAGAAAAAGAAGTACGCTATTAACTATTAACGTACCTGTCTCTTCCGAAACGAATGAGTACGTGTGCGACGTGTCTCCTACCATCGTTCGGTCAGAGTCT
+
A@AC@CCEBBA@AB@@BBBCBCDDDGECC@BBB;;62626?BBCCD@AA>A=@@=>=>>@>'@>BCGCHGFGBBB=ABAAAAA0@A=@5<;09<<7;;;;>CBCC@C@BB@AAA>AB??@CCCCCDDDDDBB?BCDD@DBBBBBBA<@=@9979ECCDCCC@C@A@BB>BB>BBC@BBAAA<@@@<99999(9@;@ABBBCC@@<?:==>>9=:=BCCC@CCBBBBB@@@AAA8@00,0@@>BBAAABBBBBBBBAA@BAA?BBB?AAA7:;:C@CCCBBBA?@
@ATNG8:03641:02589
GATGGTACGTACATGATAGACGACACCAGAAGATCAGGAACTCTAGAAGAATTCAGATTTTTTAACACGAGAGTAAACGTAAAAAGAAGGTTTTACAAGACTCACGTTAACAATATTGCAGCAGTACGCACACAATCGAAGCGCAGTAAGGATGGCTAGTGTAACTAGCAAGAATACCACGAAAGCAAGAAAAAAGAAGTACGCTATTAACTATTAACGTACCTGTCTCTTCCGAAACGAATGAGTACAGAGAGTACATGCTACCATCGTTCTGTCAGAGTCT
+
---:2////:779=>====9944555.59;5;;?@@@6;49:9887:600+/5::@99;;;;#54999;;;A@>==09555<=<)567<7<==0;;>:>>DBA;;;>2:29<389<055<<BA@@@ABBB:99>49@9949@?>B?::4946>C:BBEC=@;<59<=::61//)///(/6888////*//:;;;&8839/////557286:::=2725599@7655:<44./)/::.7//)/666<;;:<;:337:??<>==/0)/9;690//2555895553
@ATNG8:03655:02580
GATGGTAGCACACGAGATCTCATCGTACTCATTCGTTTCGGAAGAGACAGGTACGTTAATAGTTAATAGCGTACTTCTTTTTCTTGCTTTCGTGGTATTCTTGCTAGTTACACTAGCCATCCTTACTGCGCTTCGATTGTGTGGCGTACTGCTGCAATATTGTTAACATGAGTCTTGTAAAACCTTCTTTTTACGTTTACTCTCGTGTTAAAAATCTTGAATTCTTCTAGAGTTCCTGATCTTCTGGTGAGATATGCATGATGCTACCATCGTTCGGTCAGAGTCTT
+
CBBB@CCBBDBDBBC<;9CCBBBDCCCCCCDEACBBB>BD?B@BBBCCBB@FB@@@@C>?ACC@B>BCCBBBB@><88778$793:@BC=BB??<>@@<@C?>=?BCC?BBBB?=886:>>;C;>>=<<::;<AAA@;@AB@@=>>>==A@@>>==:788<@A=C=@??@ABAAA4;:DDD5A;@<@@?A?/>@@CC6;=?>>>???@=@@@@,8//-/<9<9>>;>CB>>>?<?<?AA@@>7::>5;9<>>>>>???;>;<<<?984899//,/;7<99:BA>;;7
@ATNG8:03660:02586
GATGGTAGTGTCAGTGCGCGTCGTCCAGAAGATCAGGAAACTCTAGAAGAATTCAGATTTTTAACACGAGAGTAAACGTAAAAAGAAGGTTTTACAAGACTCACGTTAACAATATTGCAGCAGTACGCACACAATCGAAGCGCAGTAAGGATGGCTAGTGTAACTAGCAAGAATACCACGAAAGCAAGAAAAAAGAAGTACGCTATTAACTATTAACGTACCTGTCTCTTCCGAAACGAATGAGTACACATCGTCGTGTCGTGCTACCATCGTTCGGTCAGAGTCT
+
8849.4444>=>;555;596<<:>@75655<:/0/;)//)/:<99761//)/166774===+;7::::::>>===6779???@0>??B?CDE9BCC@CCCCCDCCD?B@BC?AAA=@?A?AABBCGCBB@;;;6;;;B?AAA@?=:93;=A@A?BCBCCBBC?CCCCBB?CD?999399999,9==;999999%8=4:767@???A8<69<<<:?;@@DCC@CA@@ABA<?=@DD>CBB>:9:BCBB?????99;@ACCBBBAAABC?BBCBB?BB????BAAA::
@ATNG8:03665:02598
GATGGTAGGTGCACATGAGTGTATCCAGAAGATCAGGAACTCTAGAAGAATTCAGATTTTTAACACGAGAGTAAACGTAAAAAGAAGGTTTTACAAGACTCACGTTAACAATATTGCAGCAGTACGCACACAATCGAAGCGCAGTAAGGATGGCTAGTGTAACTAGCAAGAATACCACGAAAGCAAGAAAAAGAAGTACGCTATTAACTATTAACGTACCTGTCTCTTCCGAAACGAATGAGTACTGTATCTATGTGTGCGCTACCATCGTTCGGTCAGAGTCT
+
BBAD@CBB@BBCBBBCCDCBBBBCB?DBA?@@@BA@=A=@@AAA@A<AB<B=@CBCBCDC5B@BCCCCAAACCB;A@;;;;;*;A?C?BBB;CBC@CABABBAA@AC?CC?BAB:>>>>@BCCBBBCCCCCDAEBAA?ABBBCCBB>B?B@@?AEDCBACC=BAAABC?@@=@BB?A?89929==<99:::(9A?BAAAAAAAA:?;?>>A7;59;B@B?B@@@@@?;@=;;;0;;;6;AACCCCBBBBBCBB===BBBB@BBBB@BB>@C?CB?@@;;;@@@@
@ATNG8:03620:02618
GATGGTAGCTCACGTACGTCACACGTACTCATTCGTTTCGGAAGAGACAGGTACGTTAATAGTTAATAGCGTACTTCTTTTTCTTGCTTTTCGTGGTATTCTTGCTAGTTACACTAGCCATCCTTACTGCGCTTCGATTGTGTGCGTACTGCTGCAATATTGTTAACGTGAGTCTTGTAAAACCTTCTTTTTACGTTTACTCTCGTGTTAAAATCTGAATTCTTCTAGAGTTCCTGATCTTCTGGACAGAGTGTGCAGATACTACCATCGTTCGGTCAGAGTCT
+
BCBB?B90/<<>///7///99455<==<<<9:8;A@D=DCACABBCCCCC@CDBBB9:9;CBB?C?AAA???BBB?BCFCC2B@;@9999(7@@A>BB@=>=:>00/=@9@@@==?>>:>??;?<>>>>=;;<=AAAB<@@A===??>>>AA;;;C;888<@A=A<@@@BB@@@@<>==AA2=7<6<<<=<+==>>?6;<AABBA<<<1887)8988C<B=>>:>@@@???<@=A@@@@@<A=>:>D@@@>>>AAAA???C@@>>:>A>>>;AA=A@CCCCCCB
@ATNG8:03620:02652
GATGGTAGCAGACGTGACAGAGCGCCAGAAGATCAGGAACTCTAGAAGAATTCAGATTTAACACGAGAGTAAACGTAAAAAGAAGGTTTTACAAGACTCACGTTAACAATATTGCAGCAGTACGCACACAATCGAAGCGCAGTAAGGATGGCTAGTGTAACTAGCAAGAATACCACGAAAGCAAGAAAAAGAAGTACGCTATTAACTATTAACGTACCTGTCTCTTCCGAAACGAATGAGTACTATGTAGAGCTCTATACTACCATCGTTCGGTCAGAGTCT
+
?@@B@BDDCCBDBBCABACHCCBCC@CCC@CCC99;?C?ABB;;9D?BB?BA?@?@?C>F@BBBAABDDBBB9><;;;;;$9?;@.999&5<<9666@@@==A?C@DDABBB>AABBDCCCCCCDD@@@C@CBBB?BAAAAA@@<@<@@@=@DCCCCDDAAABBBB@CB@BBB?BBAA@;???<?AAAA/AB<@887DBB:;8::>=AA7:8;@CCC@CCAAAAA=A>ACC>CAB?BBBBBBBABBCCBBA?A??>>?@@AAA<@@A@@=@@:><;<<?>>>
@ATNG8:03646:02627
GATGGTAGAGTATCATGTGTATCTCCAGAAGATCAGGAACTCTAGAAGAATTCAGATTTTTAACACGAGAGTAAACGTAAAAAGAAGGTTTTACAAGACTCACGTTAACAATATTGCAGCAGTACGCACACAATCGAAGCGCAGTAAGGATGGCTAGTGTAACTAGCAAGAATACCACGAAAGCAAGAAAAAGAAGTACGCTATTAACTATTAACGTACCTGTCTCTTCCGAAACGAATGAGTACTTTAGACTATCTGAGACTACCATCGTTCGGTCAGAGTCT
+
4444.5=>CABA;;;666>;;559?8=9:7:::><B?A@CCCCCAA<??:@=A@@@CBBB5CAFECJGA@@BBA=AABBBBB2BB>B=A@A9@BC@AA@ACCAAA@B?BC?BBB?BBCABBCBBBDECBBBD?CCCC?CBBBAAAB=B?BAA>ADBBBBBB>BBBBBB<>><@@@:>>887*:=<<9999:(7?9;7::==A==:><@AAA:=:=>CCCACB@@@CC?B@BBB<BAA?AAHFCBCBB=BDCBBBBCCBBBBB=BC@B>?>B@CC@DCBCBB?>>
@ATNG8:03620:02693
GATGGTAGCGCGACGAGCGTAGACCCAGAAGATCAGGAACTCTAGAAGAATTCAGATTTTTAACACGAGAGTAAACGTAAAAAGAAGGTTTTACAAGACTCACGTTAACAATATTGCAGCAGTACGCACACAATCGAAGCGCAGTAAGGATGGCTAGTGTAACTAGCAAGAATACCACGAAAGCAAGAAAAAGAAGTACGCTATTAACTATTAACGTACCTGTCTCTTCCGAAACGAATGAGTACGATGAGAGAGCTCTCATATGACACTACCATCGTTCGGTCAGAGTCT
+
BBDC@BBAA?00/:==9BBCDCCCD=CCB@BAA;;;6;=AAABAAB=???A?>>999@@@.@?CBB==<>;377*8>99444$5@;@2999*9994;@;@BBAAB?C?BC?A@A@CD??ACBCEHHEDCDAA=@DBB@BCBBABBBAD@F@@=@BBBABBB?BCBBCC=AA?BBB?CCBBB=@@@<=>>==/>>:>;;;AA;:;:><?>BB5858@BDB?CBCBDCC9;9:CC=BBB@BBCBBBCBAACBBB>>>>>@@@AAA@@@@@<<=?;?><AB@BC?BBBAAAAAA
@ATNG8:03628:02699
GATGGTAGTCGCTGATGATATCTCCAGAAGATCAGGAACTCTAGAAGAATTCAGATTTTTAACACGAGAGTAAACGTAAAAAGAAGGTTTTACAAGACTCACGTTAACAATATTGCAGCAGTACGCACACAATCGAAGCGCAGTAAGGATGGCTAGTGTAACTAGCAAGAATACCACGAAAGCAAGAAAAAGAAGTACGCTATTAACTATTAACGTACCTGTCTCTTCCGAAACGAATGAGTACTGTATCTATGTGTGCGCTACCATCGTTCGGTCAGAGTCT
+
CCBC?BCE:;;CBCBCCDBB@@A@:??E:CCCA@@=A=@?@?@?C>AA@C=AA::8AAA/A;???<<;@>>??8=;==999(4929.999&5AA9;A<B<AAAC@C@CF@BBB?BB??@CCCCCCBDCCCD@CC998;A@@?@?A>A@D;;;<ECCCCCC?BBBBBC?>><>CC@BBCCD<A??=?BDFE3>>7;;??>>>::596<=@A:=9<>A@@=@BCBBBB?C=AAC>BBB=>?>BAAA999@>>=000000>///.88378557157.57533...5
@ATNG8:03630:02680
TATGGTAGACACGTGTGCTCTCTCGTACTCATTCGTTTCGGAAGAGACAGGTACGTTTAATAGTTAATAGCGTAACTTCTTTTTCTTTGCTTTCGTGGTATTCTTGCTAGTTACACTAGCCATCCTTACTGCGCTTCGATTGTGTGCGTACTGCTGCAATATTGTTAACGTGAGTCTTGTAAAACCTTCTTTTTACGTTTACTCTCGTGTTAAAATCTGAATTCTTCTAGAGTTCCTGATCTTCTGGGTCTCTCTCTCACGCACATCGTTCGGTCAGAGTCT
+
AABC@BBBDCCCCDCCBBBBBCCA@BCCBA;;6;AAA;AA8<8;;:@<ECA@>?:98(33889@9A???===77,39177777'777.333;3<<A>7@9:44713;9=;A=?A@@C@@?;?@?;??CCCCAABB=ADBB@CCCABBBBBBBBBFCCB@;;;5;A9=9?>@;;;B;;4;;;;;.:;@5:;;::(:>A@A;B;;:@@:99=.999*5999;8=@CF?@@A;;:C>B=BBBBBB>AABB>BBBCGFCCCCBBABBBCCBCB@CDAD@AADCBBB
@ATNG8:03641:02700
GATGGTAGGCGAGAGTGAGACGCAGTACTCATTCGTTTCGGAAGAGACAGGTACGTTAATAGTTAATAGCGTACTTCTTTTTCTTGCTTTCGTGGTATTCTTGCTAGTTACACTAGCCATCCTTACTGCGCTTCGATTGTGTGCGTACTGCTGCAATATTGTTAAGTGAGTCTTGTAAAACCTTCTTTTACGTTTACTCTCGTGTTAAAAATCTTGAATTCTTCTAGAGTTCCTGATCTTCTGGGTCTACGCTCGTCGCGCTACCATCGTTCGGTCAGAGTCT
+
BBBA<@:;09=596==BB<<6;==;;>?@>;;4;ABB>BB?B?@@@@@AA>AB:999?9=>::9=>BC???873;6989::+9@<8222'28<94?BA;@B989A??????AA@===:=AA;?<?<<<<::;;>@@A8<;AA>===@AA>==;;:4:9:7:C;C7;>><<CEE@C@AAA7@>B4;;;;.;>@BD6:6=>;;;;8826666$//0)/9393:<4;?@@@@A?C?BBBCCC==888-9??===@=;;;;888;;;>=AA@@@<@@;>>>;;;;;A
@ATNG8:03643:02673
GATGGTAGGACGAGCGTCTGAGAGGTACTCATTCGTTTCGGAAGAGACAGGTACGTTAATAGTTAATAGCGTACTTCTTTTTCTTGCTTTCGTGGTATTCTTGCTAGTTACACTAGCCATCCTTACTGCGCTTCGATTGTGTGCGTACTGCTGCAATATTGTTAACGTGAGTCTTGTAAAACCTTCTTTTTACGTTTACTCTCGTGTTAAAATCTGAATTCTTCTAGAGTTCCTGATCTTCTGGCGCTCTGTCACGTCTGCTACCATCGTTCGGTCAGAGTCT
+
<;<B@@?;054:::554::;565<8<<==>>>8=<<<5;::>>>999BBB?@A9968@=B@@?@EAF9;;CCCBB?A@AAA0AC<AAAB=A@A@8:6B@BB?BBBCCH@CCAA@B>>:>?@<@?BB;;:BBB799BB?CBBBCBCCBBBDFFCBA>BBB=@@@C>BBDBBBBAA=?;;;;-:<A=BCGDD5C;;;C>CDC;::>9595;>>0@956;499=?=>>==>99457<<<>>C9???=A:::B;:9?A@==9999>=A?CB???>?=9???AAA<C@
@ATNG8:03647:02707
GATGGTAGCGAGCGAGTGTGTATACCAGAAGATCAGGAACTCTAGAAGAATTCAGATTTTTAACACGAGAGTAAACGTAAAAGAAGGTTTTACAAGACTCACGTTAACAATATTGCAGCAGTACGCACACAATCGAAGCGCAGTAAGGATGGCTAGTGTAACTAGCAAGAATACCACGAAAGCAAGAAAAAGAAGTACGCTATTAACTATTAACGTACCTGTCTCTTCCGAAACGAATGATACGATGAGATCTCGTGTGCTACCATCGTTCGGTCAGAGTCT
+
CCBB@BBDEDCCBAA@CCDFDCCBB@BCC?CCBC@@5;6:@?ACCC?CC?A=?>A;;;::*;@DDCCECCCDCD>A@:;;;.;A>B4<;;'5<<8>A==@BBAA>A?CC@BBB?BBBBBBCCCCCCDCCBB@CDCF?B999BBBC>A=A@@=@CCCBDBB?BCCBBB>BC?A@@<@CA??:889<?CCDD3CC?B999BBA@?;@=BA::7:<@>CBBACCA@@BC>A?BBB<BBC?BBBDBBBBBBA@@BBBB@@@>>>>@@?BBB@C@CB@CBBBAA@BA
@ATNG8:03657:02683
GATGGTAGGCGAGAGTGAGACGCAGTACTCATTCGTTTCGGAAGAGACAGGTACGTTAATAGTTAATAGCGTACTTCTTTTTCTTGCTTTTCGTGGTATTCTTGCTAGTTACACTAGCCATCCTTACTGCGCTTCGATTGTGTGCGTACTGCTGCAATATTGTTAACGTGAGTCTTGTAAACCTTCTTTTACGTTTAACTCTCGTGTTAAAATCTGAATTCTTACTAGAGTTCCTGATCTTCTGGGCTGCGCTGATATGCGCTACCATCGTTCGGTCAGAGTCT
+
4444.4<@>@>;;5;;@@BA@B==@;:@@@@@:?@@@;AA=A=@??@A@@>@EGFF?B?AAAA@B?CBBBBBBBB?@@AAA2@@9>5522&2977288=7BB?BBBBFF<;:=<>>@@<>AB=B=@;;///685=>>>7;;@A<<=>>?B>>:6660///5;<5:5===>===;;5:<<<1;4::8888)8:79=6=9==///666<5<=@2<:;:A8=:>>:=;::9866(/(/56965/3666.6-./8799=?@===AAB@@<>>???==<9<AAAAA?==
@ATNG8:03658:02674
GATTAGGCGTGTGAGAGTCTGCCCAGAAGATCAGGAACTCTAGAAGAATTCAGATTTTTAACACGAGAGTAAACGTAAAAAGAAGGTTTTACAAGACTCACGTTAACAATATTGCAGCAGTACGCACACAATCGAAGCGCAGTAAGGATGGCTAGTGTAACTAGCAAGAATACCACGAAAAGCAAGAAAAAAGAAGTACGCTATTAACCATTAACGTACCTGTCTCTTCCGAAACGAATGAGTACTGTGCGACGTGTCTCCTACCATCGTTCGGTCAGAGTCT
+
;6:9CC@BAAADCCBBBBBBCCC>DCC?CCCCBB?B?@@CCCBB?AA>A@BBBBA?AC2C?AAACCCCBBBB>BBBCBBB1@@<@>BBC8AAC?BBB>>>>;;5;8=>9;:;5;899>;;;???AAA???=>===:<>>>@@>><>;?AB>B>DB@@=?9>?>>BB>?>;?55.6=8889-///)/;==>='994><;;<>>@A<?;?9;;5;9=>===;>BB@@>>;><@AB9>>><??>>=>:8;@?@@>>>@@AA@@;@AA<=<<::6:@<AA<>8>>//
@ATNG8:03660:02708
GATGGTAGCATCATGCATATCTCACAGAAGATCAGGAACTCTAGAAGAATTCAGATTTTTAACACGAGAGTAAACGTAAAAAGAAGGTTTTACAAGACTCACGTTAACAATATTGCAGCAGTACGCACACAATCGAAGCGCAGTAAGGATGGCTAGTGTAACTAGCAAGAATACCACGAAAGCAAGAAAAAAGAAGTACGCTATTAACTATTAACGTACCTGTCTCTTCCGAAACGAATGAGTACAGAGAGTACGATATGTCTACCATCGTTCGGTCAGAGTCT
+
BBBC@DDGDCC@@ABAIBBAABBBBBCC@BBBA@@?B?CAD585=8<;?B?>>??BDDD+@7ABBABABBBCC?C>BBBBB5BC@C?BDD;FCCACBBABBC@@?A@CC>BAC?@@AABBCCGFCCCCCCB@BBBB>A@BCBCBC?C?A;;7;BAABCCC?:987374775333,3337718876666666$9>;//.5::;:;18067883:577;BB?BBB<;;B>B:9:9/7??<@AABBBCCDBCBCBBBBBAADBBB@AA<A=>>C<==:==@ABB@@?
@ATNG8:03661:02683
GATGGTAGCAGACGTGACAGAGCGCCAGAAGATCAGGAACTCTAGAAGAATTCAGATTTTTAACACGAGAGTAAACGTAAAAAGAAGGTTTTACAAGACTCACGTTAACAATATTGCAGCAGTACGCACACAATCGAAGCGCAGTAAGGATGGCTAGTGTAACTAGCAAGAATACCACGAAAGCAAGAAAAAGAAGTACGCTATTAACTATTAACGTACCTGTCTCTTCCGAAACGAATGAGTACTATGTAGAGCTCTATACTAATCGTTCGGTCAGAGTCT
+
@?CC@CCBCCBBCBBBBCFCCCC@@>@BB@CCCBCC@C?BBBBC??<>C?C@BBBBABBB1B@BCCCBBBCCCB=@>:::;:*;A=A5;;;6;DEACBBBBCBBB@B@AC?BBC9;9BBDCCCCCDCCDBBC?BC@@>@ABA@AAA=B=A@@=@CBBBDCB?AABCAA?BC@BBA499898*:=>9=@@A@2=D;@888@@AAA<?;@@@@7;8:BDAB@CBBAAA@=A?BBF>CCC?A@ABBDBB@BBBBBBB@A???@@@BB=C@?B?BB@BAABBB???
@ATNG8:03665:02677
GATGGTAGGACGAGCGTCTGAGAGGTACTCATTCGTTTCGGAAGAGACAGGTACGTTAATAGTTAATAGCGTACTTCTTTTTCTTGCTTTCGTGGTATTCTTGCTAGTTACACTAGCCATCCTTACTGCGCTTCGATTGTGTGCGTACTGCTGCAATATTGTTAACGTGAGTCTTGTAAAACCTTCTTTTTACGTTTACTCTCGTGTTAAAAATCTGAATTCTTCTAGAGTTCCTGATCTTCTGGGTCTACGCTCGTCGCGCTACCATCGTTCGGTCAGAGTCT
+
?@AE@<<B:B><@@;;;>>CCCCFACBBBBAC?ACCD=@@@C?BBB;;:C=BAA@A;<:=000*/4:;:<<655:55:;;;*44.4455)4:::.66;6;B=ABCBBB=CABBBBBD>A;;5;4;AADGA9:;;CCC7;:A@=999?@@BB999C?B<A9??<?7??BBBABBB>A@BAA7B>B>BBDDC*;;;;;09=9:99999=9====,==>?<=<95905<999:>0949CBAA@=?:;;.;;;:ABBCBBBC@@?::::59@??@?BB?BCCCBDCC?
@ATNG8:03665:02708
GATGGTAGCATCATGCATATCTCACCAGAAGATCAGGAACTCTAGAAGAATTCAGATTTTTAACACGAGAGTAAACGTAAAAAGAAGGTTTTACAAGACTCACGTTAACAATATTGCAGCAGTACGCACACAATCGAAGCGCAGTAAGGATGGCTAGTGTAACTAGCAAGAATACCACGAAAGCAAGAAAAAGAAGTACGCCTATTAACTATTAACGTACCTGTCTCTTCCGAAACGAATGAGTACAGAGAGTACGATATGTCTAATCGTTCGGTCAGAGTCT
+
4844.5<A?A;=CBBAA@;BBBGDD?BBE?BAA@:;497AABCCDC@??;>>BBCBBBBA)3.3;;344CCCC>5;544444$4<7=8===056;6;<><<@>594:8=B=AAB?:95<BCDCCCCC@BB;;:;AAA?BBAAAC9:4:=@@@<?CDDD????BB@AAA??=9?9949@?@D:><<:99999(37697:://(///(/*/779;?68:BAA=AAA?@?A;@<?@>6=::3:::DBBBCCABBAAAB???@@AA??<=DABB?EC?BA888887>
@ATNG8:03667:02663
GATGGTAGTGTGGTCTCTGAGAGTAGTACTCATTCGTTTCGGAAGAGACAGGTACGTTAATAGTTAATAGCGTACTTCTTTTTCTTGCTTTCGTGGTATTCTTGCTAGTTACACTAGCCATCCTTACTGCGCTTCGATTGTGTGCGTACTGCTGCAATATTGTTAACGTGAGTCTTGTAAAACCTTCTTTTACGTTTACTCTCGTGTTAAAATCTGAATTCTTCTAGAGTTCCTGATCTTCTGGTATGACTAGTGTACTACTACCATCGTTCGGTCAGAGTCT
+
9449.44;;;45.55555559;<<===:66>>C@?@@D<BC@B>A<;9<:<7<A=?@;??A@;?<B=AA@BBB;;;?@DDEL5A??@@B@5:4:=9=9<:;A:>>=BB@?BAAACCAA;=::49.9<@@@??@6:9AD?C:9;CBBCDBBBAA@BC=@AA>AB=@=@ABCBCCBB?B;;;;6;@A=;;;;.:>>>D=BAA@BA??>=2999*9555<7<7<<7599>:54057545=993555.6<=>@CC@AA;995;;?<<@?BAAAA<??@BBBAAAB;;
@ATNG8:03667:02668
GATGGTAGAGAGAGCTCTCTCATCGTACTCATTCGTTTCGGAAGAGACAGGTACGTTAATAGTTAATAGCGTACTTCTTTTTCTTGCTTTCGTGGTATTCTTGCTAGTTACACTAGCCATCCTTACTGCGCTTCGATTGTGTGCGTACTGCTGCAATATTGTTAACGTGAGTCTTGTAAAACCTTCTTTTTACGTTTACTCTCGTGTTAAAAATCTGAATTCTTCTAGAGTTCCTGATCTTCTGGGTCTACGCTCGTCGCGCTACCATCGTTCGGTCAGAGTCT
+
@BAB?CBBBCBBBCCBBCCCBCDCDCCCCCCC@CCDD>CB?C>A@BBCDD?BBCBC@B>AACB?A<@@AA@ABCC=><<=;.?B?BB>A:?@BC>BA@=@A199??@A?B@BB=>;A<:::=D<AAAA?>?@<AA?A7;;?888?>?>>@A>>>A<<==<AA<@<@>>>AA?>>:>?@@@5@;?:<<<<9+:=666.669///<9:==AAAA/@>>>D>D<??<?A??;;;=A<AA???@<@AAA:A@@>>>>>=@@@:8:===;5;;;;;06669;;796668
@ATNG8:03628:02742
GATGGTAGGAGACACGTCGCACGTACTCATTCGTTTCGGAAGAGACAGGTACGTTAATAGTTAATAGCGTACTTCTTTTTCTTGCTTTCGTGGTATTCTTGCTAGTTACACTAGCCATCCTTACTGCGCTTCGATTGTGTGCGTACTGCTGCAATATTGTTAACGTGAGTCTTGTAAAACCTTCTTTTTACGTTTACTCTCGTGTTAAAAATCTGAATTCTTCTAGAGTTCCTGATCTTCTGGCGCTCTGTCACGTCTGCTACCATCGTTCGGTCAGAGTCT
+
@AAC@CBB?CCBBBBBBDCCBBAABCCC?@>@CCE>CC?C@CCCCBBB?BECCB=B@DBBB?B?BAAACBCBB?BB@@@1B@=B@BB<@BBC?BBB@BB>==>DDD?AAACAA??>AAA9>9===><<=>;?>;;7;9<<9;==?A@@@@@@@<>>>=@@<@<@;;=@AAAA<>>>AA5A=B;:::::)9=9980669///<96;5;??@/@AAAA<A<;<8;AAA:;:;?7:;A===///:6::=AA?@????@@:::>@@@<A@@@A9@@=B>>>>@@66
@ATNG8:03648:02758
GATGGTAGTGTCAGTGCGCGTCGTCCAGAAGATCAGGAACTCTAGAAGAATTCAGATTTTTAACACGAGAGTAAACGTAAAAAGAAGGTTTTACAAGACTCACGTTAACAATATTGCAGCAGTACGCACACAATCGAAGCGCAGTAAGGATGGCTAGTGTAACTAGCAAGAATACCACGAAAGCAAGAAAAAGAAGTACGCTATTAACTATTAACGTACCTGTCTCTTCCGAAACGAATGAGTACTGTATCTATGTGTGCGCTACCATCGTTCGGTCAGAGTCT
+
>;BC@CCDCCCCBA<<CICCCCCCC@BCCABB@@@A>B=@@BABAC@CC@D?BAA@@AAA2BAEEBBBBBBAAA<@BBCCCC5CA>B4:::.;CC@CBCBDDCCC@C@DD@CBB>AABBBCCDCCBBCCCBB?BC?><?898?@@B>A?B@@>@CDDCCBB?BCBCDD?BB?AAB@CB?>>8===;98887(8>:A===AAABA7:5;;==5;5;?BBB@CCCCBBC?B?ACC>C9959BBCBBBBCBBBC>>>BBBB@>==B>>:=BB@@;@@<@@>>>A>>>
@ATNG8:03650:02727
GATGGTAGTGATACAGATCAGACACCAGAAGATCAGGAACTCTAGAAGAATTCAGATTTTTAACACGAGAGTAAACGTAAAAAGAAGGTTTTACAAGACTCACGTTAACAATATTGCAGCAGTACGCACACAATCGAAGCGCAGTAAGGATGGCTAGTGTAACTAGCAAGAATACCACGAAAGCAAGAAAAAGAAGTACGCTATTAACTATTAACGTACCTGTCTCTTCCGAAACGAATGAGTACCTCTCAGACGCTCGTCCTACCATCGTTCGGTCAGAGTCT
+
88@A>ACFCCCBBBHEICBCBCCCC@CCB@BBC@:;0438:;::8=9BB?E??@??=B==+=7BBB>@@DEBBB>A@ADDDG5BA;?5;;;*:BC>BCBCCCCCC@C@CC@CCC>AA@?@?@ACBCBECCCD@CCCB8::AAAABB>B@D::;;DCCCBCB@AAABBB@AA>ACC?BA???8<<<;==>=?.>A>>;;:>>@;:7:<AAAA<@<<=BBB=ACBA@AC?B?BCC=C9:7:ABABBB?BBBBBBBBBB?A@BB;>>@<AAA=A>@A?ABBBBBB??
@ATNG8:03651:02716
GATGGTAGCAGACGTGACAGAGCGCCAGAAGATCAGGAACTCTAGAAGAATTCAGATTTTTAACACGAGAGTAAACGTAAAAGAAGGTTTTACAAGACTCACGTTAACAATATTGCAGCAGTACGCACACAATCGAAGCGCAGTAAGGATGGCTAGTGTAACTAGCAAGAATACCACGAAAGCAAGAAAAAGAAGTACGCTATTAACTATTAACGTACCTGTCTCTTCCGAAACGAATGAGTACAGAGAGTACGATATGTCTACCATCGTTCGGTCAGAGTCT
+
BBCC@B?A;===;;;;;;;A<<@?@:>9:65CD:::>A<=AA00/:;??:?:@A987@@@2A?CBBBBBBBAA@89:;:99*597<.555&5;;7>;;;<A@@B@B?BC@@@@?ABBBCCCEGEEBBBCCC@DABB>A?>>BBBB>B@B;;:;BBBCBAA?ABB@??;??:?A@<??988*7738<9;<<.<A<A@@>=>@>><>>BA@@:<8<<@@@@CBA@@DD>A>ABD9A@@8:9?AAABBBBBBBBBAAA???;;===><>>>BB;??<BBEE?@@BB
@ATNG8:03657:02746
GATGGTAGAGTATCATGTGTATCTCCAGAAGATCAGGAACTCTAGAAGAATTCAGATTTTTAACACGAGAGTAAACGTAAAAAGAAGGTTTTACAAGACTCACGTTAACAATATTGCAGCAGTACGCACACAATCGAAGCGCAGTAAGGATGGCTAGTGTAACTAGCAAGAATACCACGAAAGCAAGAAAAAGAAGTACGCTATTAACTATTAACGTACCTGTCTCTTCCGAAACGAATGAGACACACTCTCATATGACACTACCATCGTTCGGTCAGAGTCT
+
A@@CACBBBCCCCCCBBACBBBBBC?BBC?CBBBBB?B@BBFBBBB?BC@D@CCBCCCCC5CACCCCCCDCCBB=BBBBBBB2BA?B?BBB;BCE@BAACCCBBB?B@CC>AAC?BBBBBCCECCBCECCDD?ABBD=AAACDBBB=B?@??<@CCCBCCB@BBBBBB>BB?B@B=??;;;3<==;99999(9@<776;???AA<@<@>>>=A=@@CCCACDBBBCD@C@BBD>CBC=@@BBBGBBAAABBBBBBBBBB@@@@D@C?A:@>@A?BBCBBCBBA
@ATNG8:03669:02752
GATGGTAGACACGTGTGCTCTCTCGTACTCATTCGTTTCGGAAGAGACAGGTACGTTAATAGTTAATAGCGTACTTCTTTTTCTTGCTTTCGTGGTATTCTTGCTAGTTACACTAGCCATCCTTACTGCGCTTCGATTGTGTGCGTACTGCTGCAATATTGTTAACGTGAGTCTTGTAAAACCTTCTTTTTACGTTTACTCTCGTGTTAAAAATCTGAATTCTTCTAGAGTTCCTGATCTTCTGGGTCTCTCTCTCACGCACTACCATCGTTCGGTCAGAGTCT
+
@?AF;CCCDBBBBBC;;<<AB@BCCB@ABCCCABBEE=BB@D@CBBBBBB<>?CBB?B@BBBB@C?BBBDDBBBB?AAAAA2AC@AAAB:=BAC?C9939@389=<9>5>@@@===A<AAA:?:?CAAA<<>;?@>>9>>>>88;AAAAADA>>><=<<8=<8<:???>>>>;<6=;;;:/:7<788888(8=///)/99///=76;=@@@@,@///=9=9??<@@??;;;7;;?@>>>@<@??@9?A>>=??AAAA>>>><<>A=::;>A;AA:>>@@AAAAA
@ATNG8:03622:02806
GATGGTAGTGCGTGAGAGAGAGACCCAGAAGATCAGGAACTCTAGAAGAATTCAGATTTTTAACACGAGAGTAATCGTAAAAAGAAGATTTTACAAGACTCACGTTAACAATATTGCAGCAGTACGCACACAATCGAAGCGCAGCAAGGATGGCTAGTGTAACTAGCAAGAATACCACGAAAGCAAGAAAAAGAAGTACGCTATTAACTATTAACGTACCTGTCTCTTCCGAAACGAATGAGTACTGTATCTATGTGTGCGCTACCATCGTTCGGTCAGAGTCT
+
89:>7;<BBCD@ABGDBBBCCDDDD=BBBACCBBA@?A?ABCBBBB?BD@D?999=;777'86BBCCCBBBBB?BAAACCCC2BA?@>??=2>=?8?>>==<<75189=>;@@@<>>AACBBBBCDDCAAAD?BCCB?@@@@@@@B?@=A??;?AAABBBD@CB@@@A?DC@CBB<AABDD<999<@>>>>.993999:>??AA8:8:A@C?B@BFCAA>ABA<=?@=?:?BA=BBB@BB@B@AABB@AA@==;@?@@A9;:CCB@BBBAA>BA?AABAABB:9
@ATNG8:03623:02775
GATGGTAGCGCACACATAGATACAGTACTCATTCGTTTCGGAAGAGACAGGTACGTTAATAGTTAATAGCGTACTTCTTTTTCTTGCTTTCGTGGTATTCTTGCTAGTTACACTAGCCATCCTTACTGCGCTTCGATTGTGTGCGTACTGCTGCAATATTGTTAACGTGAGTCTTGTAAAACCTTCTTTTACGTTTACTCTCGTGTTAAAAATCTGAATTCTTCTAGAGTTCCTGATCTTCTGGACAGAGTGTCAGATACTACCATCGTTCGGTCAGAGTCT
+
//8925---////555555555999:<<<<;<5=444)4;.516==BCDC@CCBAB@C?BCAA>BABBBCBCBBB?AAAAA2AD?BBCC>BBBC?ABCACGABBBCCD@CCCCBBBB?BDD?C?CCCCBCCB@BCCC?CAAAA@@@CBBBCCCAC@CCC@CD?A?ABBBCBBBC@BBBBB9?<?<;;;;.;A@AC=B@HBBBCCCCAGHHH5CBCDFIK@CC@CCCBC::8;=ABAABB?A@B=BA@ABCBBBBABB@>>?9929:4458;;6;655<=:54
@ATNG8:03625:02786
GATGGTAGCGCACACATAGATACAGTACTCATTCGTTTCGGAAGAGACAGGTACGTTAATAGTTAATAGCGTACTTCTTTTTCTTGCTTTCGTGGTATTCTTGCTAGTTACACTAGCCATCCTTACTGCGCTTCGATTGTGTGCGTACTGCTGCAATATTGTTAACGTGAGTCTTGTAAAACCTTCTTTTACGTTTACTCTCGTGTTAAAAATCTGAATTCTTCTAGAGTTCCTGATCTTCTGGGATGTGTGCGCAGTGCCTACCATCGTTCGGTCAGAGTCT
+
@@@C99445==BCBCCCCBBBCCBBCCBBB@@>;;;E>DD?A?BCFEC99;;CGCC?B?????;@<AABBBBBBA=???@?0?C<@?BB=@?@B?B@A?AG@DCBCBC@CCCCBBA@>@BC@C?DDCCABAC@CECC>AAC:;:BBBBBBB@AAB@DA@?@H@C@CCBBBBBBA=@;:::.;=@;;;:;.;@BBC>CCECDCCCBB5;;;;*;BBCBABADCADCCCCBB?B?BCCCCC?C@AA<@000AAAABBBCCCC@CCC?CCBBB;;;BCCBCBBBBB
@ATNG8:03626:02778
TATGGTAGTATATCGCGTCGCTATCCAGAAGATCAGGAACTCTAGAAGAATTCAGATTTTTAACACGAGAGTAAACGTAAAAAGAAGGTTTTACAAGACTCACGTTAACAATATTGCAGCAGTACGCACACAATCGAAGCGCAGTAAGGATGGCTAGTGTAACTAGCAAGAATACCACGAAAGCAAGAAAAAGAAGTACGCTATTAACTATTAACGTACCTGTCTCTTCCGAAACGAATGAGTACGAGAGAGCACACGTGTCTACCATCGTTCGGTCAGAGTCT
+
@AAC@CBBBDDD@BBCAAABBABCC@CCC?CBAB987:=@@BCBBB>AB<@<AAC;;;;;*;?CEBCCBBBCCC=CCBBBBB2BA>B4;;;.;BB>@@?@=BDBB?A>AA=ABD?BBABBCCCCCECCBBCC?CCCC@C@AABB??:@<?BA?BCCCBBBA>BCCBB@=@B?BBA8==777)9<=;===??1?B?A888@AB=>:><@@BD:=:=ACCC@GBBAADC@C@A@@:A::8;CDCBBBAAAABAA@BBBBBBBBBAAA@BBB=@:><9>>@AAA@AA
@ATNG8:03629:02790
GATGGTAGTATCTGTCTACGAGAGCCAGAAGATCAGGACTCTAGAAGAATTCAGATTTTTAACACGAGAGTAAACGTAAAAAGAAGGTTTTACAAGACTCACGTTAACAATATTGCAGCAGTACGCACACAATCGAAGCGCAGTAAGGATGGCTAGTGTAACTAGCAAGAATACCACGAAAGCAAGAAAAAGAAGTACGCTATTAACTATTAACGTACCTGTCTCTTCCGAAACGAATGAGTACACACTCTCATATGACACTACCATCGTTCGGTCAGAGTCT
+
8:;=7;;BAA@?;;;<<>>@@@BCB@BCC?BA:;;@>@AA>9333.3:5:4-----555'638::==;;;378.65;BBB@1>>9=2:9:09@D@CCAA@DBBB@D@BA?AA@7;:AABCCCCCCBBCCBC>@@AA>AABBDBAB=@<@@@;@BBCCCDDA???CBB?BB?BCD?AA999,999;99:9:.8A:?<;;BBDDC;?;@@@?6;7;>BBC@BBB@@?B@B?BCC>CCC>???BBBBBBBBBBCA==DADCFECC@@=???AA?BB>AABBBDBCB
@ATNG8:03629:02798
GATGGTAGCACACGAGATCTCATCGTACTCATTCGTTTCGGAAGAGACAGGTACGTTAATAGTTAATAGCGTACTTCTTTTTCTTGCTTTCGTGGTATTCTTGCTAGTTACACTAGCCATCCTTACTGCGCTTCGATTGTGTGCGTACTGCTGCAATATTGTTAACGTGAGTCTTGTAAAACCTTCTTTTTACGTTTACTCTCGTGTTAAAAATCTGAATTCTTCTAGAGTTCCTGATCTTCTGGTGTCTGATCTGTATCACTACCATCGTTCGGTCAGAGTCT
+
@@AB9B=DCCCCDBBCCCCCCCCDCCCCBBBA;@:9;6;B?B@DLCBBA@?AD@A@=@=@EBB>B?B???CCBBB@BBBBB3BA9???>8?AAC=@?B?AA7::AABB<??AAABBD=???<A<AAA>>;;;>D???<>=<:;;;=;;;@A;;;?:;:;;>A;?:>=???BAAA=>?>AA5?:=::::::):=:971:>>::;@:;;<?BBB/B???@=@;;;7;@@A>?>=B;??B>>><@@A=AA@>??@@88:>AAAAAA@@;???@B<>>=@>>>@B>=<
@ATNG8:03640:02808
GATGGTAGTACATGATAGACGACACCAGAAGATCAGGAACTCTAGAAGAATTCAGATTTTTAACACGAGAGTAAACGTAAAAAGAAGGTTTATCAAGACTCACGTTAACAATATTGCAGCAGTACGCACACAATCGAAGCGCAGTAAGGATGGCTAGTGTAACTAGCAAGAATACCACGAAAGCAAGAAAAAGAAGTACGCTATTAACTATTAACGTACCTGTCTCTTCCGAAACGAATGAGTACTGCGTCTCACTCTCGCCTACCATCGTTTCGGTCAGAGTCT
+
<<>@@CCDCCDBCCCCBBBCCBBBC@CBB>BBAAA@4;69@@@BBC?AA=@;=<?@@>@@,@?BCEGGCC;:;L?DBBBCCA0>A9A4;9.///95////979<<9<9<@<>?@489?>@BCCDBCCCDCCC?BCCC?BBBBBB??<A>BBB@CBBBCBBB?BCCCBB>BB?BBB?BA>>>8===;::::9(8?<A>??CCB@@;>:>;;=7=8=@BBBACBBCCCC@C?CCD>CAA>ABBBBBABBBBBAACBBBBCBBC=@?B;>>B:::7;@>CBCBBB??@
@ATNG8:03643:02794
GATGGTAGGAGACACGTCGCACACGTACTCATTCTTTTCGGAAGAGACAGGTACGTTAATAGTTAATAGCGTACTTCTTTTTCTTGCTTTCGTGGTATTCTTGCTAGTTACACTAGCCATCCTTACTGCGCTTCGATTGTGTGCGTACTGCTGCAATATTGTTAACGTGAGTCTTGTAAAACCTTCTTTTTACGTTTACTCTCGTGTTAAAAATCTGAATTCTTCTAGAGTTCCTGATCTTCTGGGCTGCGCTGATATGCGCTACCATCGTTCGGTCAGAGTCT
+
?:@@8<<B>@@>>;;;;;:;<=B<<<@@:::=;;:99*548<0666>>?@<C>BBB7<4;@>?:?@B@BBC966>9<CCCC1@?;@:9:/7?>@4;6@?BCHCBBBA@<?@AABCBB?BBB?C?B@???????AAAA=;;;@>>>???===888>198<69:39:@@@A@@@@A7;6==<.<,/,/;<;<,<=6770;>>??@??>?:>>>>/>===A5;5;=:=>BB>>>=@=@>;;;A>@>>>6>///:::;?@?@>>=>>==8=>==@=AF;>?@A@=>>?
@ATNG8:03645:02777
GATGGTAGACATATCGTACTCTCTGTACTCATTCGTTTCGGAAGAGACAGGTACGTTAATAGTTAATAGCGTACTTCTTTTTCTTGCTTTCGTTGGTATTCTTGCTAGTTACACTAGCCATCCTTACTGCGCTTCGATTGTGTGCGTACTGCTGCAATATTGTTAACGTGAGTCTTGTAAAACCTTCTTCTTCGTTTACTCTCGTGTTAAAAATCTGAATTCTTCTAGAGTCCTGATCTTTCTGGTGCGCTACAGTCTCTCTACCATGTTCGGTCAGAGTCT
+
A@AA?BBBBBB@AACCCCCCDDCBBBBBCCCC@BBAB<??<?<??>BBBC>AABBB>B?BBBD?B?BBBBBCCAA=>>><=/88+88//'.00(09=;;667.6<>>>?;>>>>>>AA7;;E<@<@@@@@@=>:<??A166:9::;>?AAA@;;;?===>=;:7;:==?AAA>>><>A@A@5@<A;@=7==388==-//66=<;===18888'5:=;=9?7:;<A>>:=///6;857799.9771577</--66336;88>>>>=>::=255022**((*((
@ATNG8:03656:02800
GATGGTAGTGTCATATGAGAGTGTGTACTCATTCGTTTCGGAAGAGACAGGTACGTTAATAGTTAATAGCGTACTTCTTTTTCTTGTCTTTCTGTGGTATTCTTGCTAGTTACACTAGCCATCCTTACTGCGCTTCGATTGTGTGCGTACTGCTGCAATATTGTTAACGTGAGTCTTGTAAAACCTTCTTTTTACGTTTACTCTCGTGTTAAAATCTGAATTCTTCTAGAGTTCCTGATCTTCTGGGTGTATCAGCGAGTATCTACCATCGTTCGGTCAGAGTCT
+
<<@@>@BBCBA@666<<===@@@CC@@?ABAA=;9;;/9?.5.556>>CEAFD;;:@C?AA@@<@=ABA>;@?BB290000$0@+00/>>.0//=;498B7;<8<@@BBC@CCCCCBCFADCC@E@BBBBBCCCACCDD@ABCCCAAACAAACCDCD?CCC?CC?C@BAAABCBBC?@@@AA8@?C>BBBBB2BAAAB<BBBDCCBBBB@BDD;CAA@B>A?AA=ADBBC:;9;@BBCCBB?BAAA;@@@@CDGCCBBBBD@AACC?CAAAB?BB@BBCCBBC@A
@ATNG8:03661:02777
GATGGTAGCACGAGTCACTCATATCCAGAAGATCAGGAACTCTAGAAGAATTCAGATTTTTAACACGAGAGTAAACGTAAAAAGAAGGTTTTACAAGACTCACGTTAACAATATTGCAGCAGTACGCACACAATCGAAGCGCAGTAAGGATGGCTAGTGTAACTAGCAAGAATACCACGAAAGCAAGAAAAAGAAGTACGCTATTAACTATTAACGTACCTGTCTCTTCCGAAACGAATGAGTACCTCTCAGACGCTCGCCTACCATCGTTCGGTCAGAGTCT
+
CCBB@BCBBBCCDCCCCCDDBBBBC@DCC?DCCC;;:;ACCEBBBB@CC?B?@@:9:KED3C?CCCBBBCCCCC>BBAAAAA0@@;?4;;;.;AA=BCCCCCDCC?B?BC@BBB?BBBBBCCCCBCCDCBCC?CAAA@BABBBB>>:?=@999:CBBBCCA?ACCCBB@BB?BBC=@@???8?BC?BBCCC2AC=A><<<>@@@:>:=@AA:>:=?CBB@CCAAABB?B?BCC=CCD?@@@ABCB??@@BBBBB>>>==@=???=>>>>B>BC@DCBBBC???
@ATNG8:03667:02794
GATGGTAGAGTACAGTGTAGTAGACCAGAAGATCAGGAACTCTAGAAGAATTCAGATTTTTAACATCGAGAGTAAACGTAAAAAGAAGGTTTACAAGACTCACGTTAACAATATTGCAGCAGTACGCACACAATCGAAGCGCAGTAAGGATGGCTAGTGTAACTAGCAAGAATACCACGAAAGCAAGAAAAAGAAGTACGCTATTAACTATTAACGTACCTGTCTCTTCCGAAACGAATGAGTACACATCGTCGTGTCGTGCTACCATCGTTCGGTCAGAGTCT
+
@A@A8<<BAAB@<;;;;;=<;=A;;49@@7<AB@@@?A?AA@898@9><?C<?@00/000'0:=0//96/349;;27/--888'--(-(//(/9917822277./(..33233537:::><>BCDCCDCBBB@CCBC?ACDDDA?>9@;@@A>AA@ABBBA@BBBBCC?BB=@AC?AA:::,987166778(694;:::ABA@@<@<@A@@=A==>BCD@AAAABBC@B>BAB>BBB>AAACCCCCDA@??BBBBBBBBA@@A??<?ABBC?BB?BBBBBB@?@
@ATNG8:03620:02810
GATGGTAGCGCACACATAGATACAGTACTCATTCGTTTCGGAAGAGACAGGTACGTTAATAGTTAATAGCGTACTTCTTTTTCTTGCTTTCGTGGTATTCTTGCTAGTTACACTAGCCATCCTTACTGCGCTTCGATTGTGTGCGTACTGCTGCAATATTGTTAACGTGAGTCTTGTAAAACCTTCTTTTTACGTTTACTCTCGTGTTAAAAATCTGATTTCTTCTAGAGTTCCTGATCTTCTGGAGATACACATGATACTCTACCATCGTTCGGTCAGAGTCT
+
88::7<<<==;;;BAABBAAA@@@><<@=BA@8::;@;>@?@@CCDHCBB?B@@;?;>8<:@@>B;>@@A;;;BB>A@DDH3CC::9CE;;:;;=@AB?BB>?==>=?;?BBCCCBB@BAC8;9;BBABC<<9;BBC>CBCBCA@@BA;<<A@@A=@@E@AA?B;@@@@@?A@B>;;;;;-;4;4;BBBB0@@000+00<;;:9:>==@===+<<99555,5;;9>@=<<<:>7;?@@<>8>>=9=C;;:BBCCDCBBCBBAA??<????@@CB@DD;;;@@@B
@ATNG8:03620:02824
GATGGTAGGACGAGCGTCTGAGAGGTACTCATTCGTTTCGGAAGAGACAGGTACGTTAATAGTTAATAGCGTACTTCTTTTTCTTGCTTTCGTGGTATTCTTGCTAGTTACACTAGCCATCCTTACTGCGCTTCGATTGTGTGCGTACTGCTGCAATATTGTTAACGTGAGTCTTGTAAAACCTTCTTTTTACGTTTACTCTCGTGTTAAAAATCTGAATTCTTCTAGAGTTCCTGATCTTCTGGCGCTCTGTCACGTCTGCTACCATCGTTCGGTCAGAGTCT
+
@??;7;==8@A@<555=<<999BC@DCDFB;:9;ABB<AA>B?BBBCCCE@DCCCE?B?BCCC@CABBBGKCBBC?BBA@A,;;7;<;C=BABB@BBB@CC::;AABC?BBBAABBB?C;;:;=BBCB;;;C?B@BE?B;;;CBCB@@@@@BAAB@EDC?AA693;?ABABBBA?ADDCC;C5;5;;<;;*;CDDD>C;;;BCB@?@9@>@>,=??:949;:;6;BBBBBC?B?CBBB@@6<00+0..8<000>>999@??==998444<<79:8:::=;;;@@
@ATNG8:03623:02833
GATGGTAGATATATGCACGCTTTACCAGAAGATCAGGAACTCTAGAAGAATTCAGATTTTAACACGAGAGTAAACGTAAAAAGAAGGTTTTACAAGACTCACGTTAACAATATTGCAGCAGTACGCACACAATCGAAGCGCAGTAAGGATGGCTAGTGTAACTAGCAAGAATACCACGAAAGCAAGAAAAAGAAGTACGCTATTAACTATTAACGTACCTGTCTCTTCCGAAACGAATGAGTACACATCGTCGTGTCGTGCTACCATCGTTCGGTCAGAGTCT
+
?::<9==;@?;;>BAA<<;>>>7BB<=CC@BBBB@@=@?ACBCBCC@BA>B@CECCBCC;C@CBB999@>999+9>;;;;:$5@994;;;+9;;8655>@;::@<?=BB?>??9=>?:;;CABABCBBBAA?ABBBAB@@@BBAA=A?BAA>AA???AAA=A@????=A@>AA?9>=@@@7>:97>@AAA/@A;?888;;@>>;?6;;;;7;:>>B;:5:@?@BB@-0+000)0/90667:::??@>>=>>BBBBBBA987>>?70//:=7=@<>=:CBBBBB
@ATNG8:03628:02821
GATGGTAGAGTATCATGTGTATCTCCAGAAGATCAGGAACTCTAGAAGAATTCAGATTTTTAACACGAGAGTAAACGTAAAAAGAAGGTTTTACAAGACTCACGTTAACAATATTGCAGCAGTACGCACACAATCGAAGCGCAGTAAGGATGGCTAGTGTAACTAGCAAGAATACCACGAAAGCAAGAAAAAGAAGTACGCTATTAACTATTAACGTACCTGTCTCTTCCGAAACGAATGAGTACGAGAGAGCACACGTGTCTACCATCGTTCGGTCAGAGTCT
+
4844.49;<=CB666665:;;544?.55:7;<<>;@>@@BBBBECC@CC@C@CBB@@@AA2B@DCCCBBCCCCC>BC@@AA@0@@<?4:;:.;AA>ABAABBBBA?A?AA?AAA?CCBBBCCCCCCECCCCB?BCCC@BBBB@@=?9>9@@@<@CCECACD@A??@BB>BB>BBC<>?888*:>=;=>=??1?B?B<;;AB?>><><?BBC<@<@@CAA>@C@@?CC@C?BBC>CBB@CBBBBBBBBBBC898BA@@BDBBB>>>@CBB@B<>>>AA@@@A@AA
@ATNG8:03633:02858
GATGGTAGCTCACGTACGTCACACGTACTCATTCGTTTCGGAAGAGACGAGTACGTTAATAGTTAATAGCGTACTTCTTTTTCTTGCTTTCGTGGTATTCTTGCTAGTTACACTAGCCATCCTTACTGCGCTTCGATTGTGTGCGTACTGCTGCAATATTGTTAACGTGAGTCTTGTAAAACCTTCTTTTTACGTTTACTCTCGTGTTAAAAATCTGAATTCTCTAGAGTTCCTGATCTTCTAGAGATACACATGATACTCTACCATCGTTCGGTCAGAGTCT
+
CCBB?BC@AB<A=A66656>B@@@BBBCCCCC@CBBE>BB>B>AAAA@;;<;ABAA>A?BBBB?B?CDA@@@BBC><<;=;.<>9@=>?:?CCC>CAB>BB587@CA@>ABBC>>@@:=<?7=4;<;?A?>>=@?==7>;?<<<>>?>>>@>==@<>>><AA<@<@A??>@ACB<???AA5>:>;?>@@@/=<666(//6///96599????*:999<4<4///@:;>?A=D:?>@===///::@@;;??>>>?????>==BAD>A=>=@:<<8=?AAABA??
@ATNG8:03636:02855
GATGGTAGAGTATCATGTGTATCTCCAGAAGATCAGGAACTCTAGAAGAATTCAGATTTTTAACACGAGAGTAAACGTAAAAAGAAGGTTTACAAGACTCACGTTAACAATATTGCAGCAGTACGCACACAATCGAAGCGCAGTAAGGATGGCTAGTGTAACTAGCAAGAATACCACGAAAGCAAGAAAAAGAAGTACGCTATTAACTATTAACGTACCTGTCTCTTCCGAAATGAATGAGTACGAGAGAGCACACGTGTCTACCATCGTTCGGTCAGAGTCT
+
::<?:?>CBBA<@AB<655655?>A?A;:29994:>=A@CCCDDCC@CC?C?ABA;;;;;*;>BBICCBCC@@>8?A;;;;;$595:.44)4993:<<>>BBBBAD@BB@AA@?BA>>ACBCCDCCCDDDD@DA@@<@>???@?A?B@CCCABBCCBBBD?AAA????BB?CCB=?????8?>=;>=>==.<@;A;>=??ADH:=:>@@?9=8==BBB@BBBCCBB>B=@@B;@@@>AA@CCCBBBCBBBCCCAAABB@@@@@@<@@ABB?CB?CCBDBBBDD
@ATNG8:03656:02844
GATGGTAGTGTGTCTCTGAGAGTAGTACTCATTCGTCTCGGAAGAGACAGGTACGTTAATAGTTAATAGCGTACTTCTTTTTCTTGCTTTCGTGGTATTCTTGCTGTTACACTAGCCATCCTACTGCGCTTCGATTGTGTGCGTACTGCTGCAATATTGTTAACGTGAGTCTTGTAAAACCTTCTTTTTACGTTTACTCTCGTGTTAAAAATCTGAATTCTTCTAGAGTTCCTGATCTTCTGGTATGACTAGTGTACTACTACCATCGTTCGGTCAGAGTCT
+
8::=:>>==@A@556;;;<>><666?>;;;<<:=B996>>:=9?;;==@@>ABCCC:B=@=::4949AA>@@A@@>99:9:'9?;?;;;.9?9919;B=>B:AA969?BBBCBBAA<@;;-00<<>A@AB>B@@A>BCCDEBBBB;;<AABAB=BAB?CJ?B?B;:9CDCBC>?@BEE9B?A599>=>,??BBC89;@@B@@@AB@CCCC0@A::;5;>AA=AAABBBB>B?A@@A@@;@@>9?;;:???>@@BBBABCBBBC?C969@?@A?B;::@@>99
@ATNG8:03667:02847
GATGGTAGAGTATCATGTGTATCTCCAGAAGATCAGGAACTCTAGAAGAATTCAGATTTTTATCACGAGAGTAAACGTAAAAAGAAGGTTTTACAAGACTCACGTTAACAATATTGCAGCAGTACGCACACAATCGAAGCGCAGTAAGGATGGCTAGTGTAACTAGCAAGAATACCACGAAAGCAAGAAAAAGAAGTACGCTATTAACTATTAACGTACCTGTCTCTTCCGAAACGAATGAGTACACATCGTCGTGTCGTGCTACCATCGTTCGGTCAGAGTCT
+
A<AB@BCDBBBCCDCCCEDCCBBBD@BBC@BBBCCB?A=BBDDDBB?BD@B@BCB>>???1@BCCCCDCCCCCC=BA99999*;@=A5;;;*;???C@@?BBBBB?B?BB?C@B?AC>>ACFDDCCCCBBBC?CCBB>@@ABBB@@<@@D??=?BBBBBCB?BBBBBB>BB>B@@=@@@@@<?:;=AABBB/AA<A>>>>>>?;696:===,/,/:AAA>CCBBBBC>A?BCG=BBB@BCBBBBBABBBB@@BC@@@CCBBABBB@BBBBB@BB?BCBCBABBB
@ATNG8:03620:02873
GATGGTAGAGTACAGTGTAGTAGACCAGAAGATCAGGAACTCTAGAAGAATTCAGATTTTTAACATCGAGAGTAAACGTAAAAAGAAGGTTTTACAAGACTCACGTTAACAATATTGCAGCAGTACGCACACAATCGAAGCGCAGTAAGGATGGCTAGTGTAACTAGCAAGTATACCACGAAAGCAAGAAAAAGAAGTACGCTATTAACTATTAACGTACCTGTCTCTTCCGAAACGAATGAGTACTATAGACTATCTGAGACTACCATCGTTCGGTCAGAGTCT
+
::7>;><BBBCCC666<>666;;<<:<AD:;?;9968<7<5559:<4::7:69:474;;<)?;@973;;88:998/33/////$//(/(///&/69188:766625-2+253:7505888@<<ACDCCBCBBB?BD@@<??A@???C@C@AAA?CCCCBBBD=??AAAA>AAABBB>BAAAA;?:::88888(7=7=;;;@@@@@=A;@@BB<@<@@BBA=AABAAAC?A<@>=5=00,0@@@BBCCCCCBBBBB@CCCBBAAABB@CBBBB@CB@CBBAAA@::
@ATNG8:03621:02877
GATGGTAGTGATACAGATCAGACACCAGAAGATCAGGAACTCTAGAAGAATTCAGATTTTTAACACGAGAGTAAACGTAAAAAGAAGGTTTTACAAGACTCACGTTAACAATATTGCAGCAGTACGCACACAATCGAAGCGCAGTAAGGATGGCTAGTGTAACTAGCAAGAATACCACGAAAGCAAGAAAAAGAAGTACGCTATTAACTATTAACGTACCTGTCTCTTCCGAAACGAATGAGTACGATGAGAGAGCTCTCTCTACCATCGTTCGGTCAGAGTCT
+
<:;@9<<BCDCCDCBCC<:9>@A@D<<AB>;?CCBB:B:BCBAAABAED?A>>>;;899:+:7=BBCCB@ABCF=?>@AA??0?@<>2;;;&5@A<@BAA@@ABD?B@BC@CCC@AABBCCBBCCCCCCBBBAECBB@C:;9BBAA?B?C@@>@B@@@CBA?BBBBBC@CB?AAA=@?ABA8???<?DEGD3CC?@;;<@@@CB7;7;==A:>:;;@BB?BBBAB@@<?;?AB=CBB>???BBBBBBBBBBCFAA>????@@?;;7;@@AC?BB?BBBBBBBBB
@ATNG8:03627:02864
GATGGTAGCACGAGTCACTCATATCCAGAAGATCAGGAACTCTAGAAGAATTCAGATTTTTAACACGAGAGTAAAACGTAAAAAGAAGGTTTTACAAGACTCACGTTAACAATATTGCAGCAGTACGCACACAATCGAAGCGCAGTAAGGATGCTAGTGTAACTAGCAAGAATACCACGAAAGCAAGAAAAGAAGTACGCTATTAACTATTAACGTACCTGTCTCTTCCGAAACGAATGAGTACTATGTAGAGCTCTATACTACCATCGTTCGGTCAGAGTCT
+
/7773/////7;:A@;;;5555;;=9>==9;;=>66.575554444.4:583::766766'63///769;33333&334::::$457<8=>>2=><8<=665::::.4.4:7<<<9;;>;@@@<@@@@==>==:>>>>?@@?@888=6=:>995:::::::6:;<=3/+/:4///(///33(333,3777+56.555222559395::9939565:>;::0///99182/--(-58(---8889:==4448::666577655591672224;93;;9<<8777
@ATNG8:03641:02887
GATGGTAGCAGACGTGACAGAGCGCCAGAAGATCAGGTACTCTAGAAGAATTCAGATTTTTAACACGAGAGTAAACGTAAAAAGAAGGTTTTACAAGACTCACGTTAACAATATTGCAGCAGTACGCACACAATCGAAGCGCAGTAAGGATGGCTAGTGTAACTAGCAAGAATACCACGAAAGCAAGAAAAAGAAGTACGCTATTAATTATTAACGTACCTGTCTCTTCCGAAACGAATGAGTACGTGTGCGACGTGTCTCCTACCATCGTTCGGTCAGAGTCT
+
AACC@CBBCCBA;;6666<>?CDDG?A@G@CCCEEE=99:CCAABA>AA8?8???@BCCC5DA;;;CCCA@;;;0;;;BAAA09;4929:9&59949<;?;<<@B>@=@B?A@A9::CCCBBBDCCCCCAAA?BBBB>@ABBBCA?=A?@@@>BBABBABA@CCCCCB@AB=AAA=A@AAA29:?<>@@@A2AB?ABB????A@;@<@7;;;?;;;BBBACBCBBBA?B9;;D=CAB=AAA???????9::9BBBCDE>>><???<@@A@C?BB?AABBBBCCC
@ATNG8:03647:02898
GATGGTAGCACGAGTCACTCATATCCAGAAGATCAGGAACTCTAGAAGAATTCAGATTTTTAACACGAGAGTAAACGTAAAAAGAAGGTTTTACAAGACTCACGTTAACAATATTGCAGCAGTACGCACACAATCGAAGCGCAGTAAGGATGGCTAGTGTAACTAGCAAGAATACCACGAAAGCAAGAAAAAGAAGTACGCTATTAACTATTAACGTACCTGTCTCTTCCGAAACGAATGAGTACGTGTGCGACGTGTCTCCTACCATCGTTCGGTCAGAGTCT
+
A?AA?A=BCBCBBCC>C@IGD;99?:>@@<?BBAAA=A;ABCBBAD@DC@C@BA@A?CDD3C>AABCAAABA@@:?9;9???+?@<@:BBB9BBE?CBBA@BB;;;:?CC<CAA8:9@@A@ABIBBBCBBBB@BBBC?AABBBBBB@D?CCC@BBBBBBCC?BBCAAB?CB>AAB?AB???8<=<887888(5=7;:;;AA@@@=A<@???=B=>>BBB>ABB@??A>B?AAG>CAB>BBBCBBBAAABBBBA???B????;???=@@@;?=?B?BCBBBBBAA
@ATNG8:03649:02902
GATGGTAGTATATCGCGTCGCTATCCAGAAGATCAGGAACTCTAGAAGAATTCAGATTTTTAACACGAGAGTAAACGTAAAAAGAAGGTTTTACAAGACTCACGTTAACAATATTGCAGCAGTACGCACACAATCGAAGCGCAGTAAGGATGGCTAGTGTAACTAGCAAGAATACCACGAAAGCAAGAAAAAGAAGTACGCTATCAACTATTAACGTACCTGTCTCTTCCGAAACGAATGAGTACATAGATATACGTATAGCTACCATCGTTCGGTCAGATCT
+
;55>;FCCABBBBCCC99;CBBBCC?BBD?CCCBBB@CBCCCCCBB@CC@C@??@@@CCC3B?BCBABCCCBBB<A@ABDCD5CC@C5;;;.<CC?<;:BDDBCC@C@CC?BBB>AABBBCCCCBCCBBCCC?CCCC?BBAA@@@B>D?BAA>ACCCBBBB?BBBBBB?AB>@A@=@A99929<=988888(6>:@888???AAAA<@???<@<@@>==:<A>=>??<A<AAA7>>><A???AAA===AAAAAAA@>@>=<<>9:4:@?>@<?949===8///
@ATNG8:03650:02881
GATGGTAGAGTATCATGTGTATCTCCAGAAGATCAGGAACTCTAGAAGAATTCAGATTTTTAACACGAGAGTAAACGTAAAAAGAAGGTTTTACAAGACTCACGTTAACAATATTGCAGCAGTACGCACACAATCGAAGCGCAGTAAGGATGGCTAGTGTAACTAGCAAGAATACCACGAAAGCAAGAAAAAGAAGTACGCTATTAACTATTAACGTACCTGTCTCTTCCGAAACGAATGAGTACACACTCTCATATGACACTACCATCGTTCGGTCAGAGTCT
+
455>:>HBBBCBBBCABACBCBBBC@CBC@CB@A@@<@>AACBCCC@BC9:9:BCCDDCD2D@CBCBCCCCBDD>CCCBBBB1BB?B?BBB9BBCAB@AAAABBB?B?BC@BBB<>>BBBBBCBBCCCBCBD@CCCC@B?@??@?@=B?BBB?BCCCCCBA?BBBBBB@BB<A@@9=?888+9>>999999(7?<<688@@?==:=:>><=8<8=>BBC@DB@@@BA;@<@AA;A@@<@AACCABABBBBBBAAADBCBBAABAA?ACCAB@AB?AA@??@C::
@ATNG8:03651:02870
GATGGTAGTATCTGCACACTCTGTCAGAAGATCAGGAACCTAGAAGAATTCAGATTTTTAACACTGAGAGTAAACGTAAAAAGAAGGTTTTAACAAGACTCACGTTAACAATATTGCAGCAGTACGCACACAATCGAAGCGCAGTAAGGATGGCTAGTGTAACTAGCAAGAATACCACGAAAGCAAGAAAAAGAAGTCGCTAATTAACTATTAACGTACCTGTCTCTTCCGAAACGAATGAGTACTATAGACTATCTGAGACTACCATCGTTCGGTCAGAGTCT
+
44:=8>BBAABCBDDE<;9CCCBBBBBB@BBCCAB?C<?;@@@@?CC@D@@>999999'0:;;///66;;8:616>96666'//)/0666*6065(//...55552939=5333-..887757==<==;;;>:>>==5:;<<;;;@<@=AAA=A>>>:;<E=@@?@B@=AC=@AA<?>9:919//)/;999+671;A>?@8838:>:;;;A=A<AAADD=A=<>ABB<>;>A>7;7718=AAB@?@C@@@A@@@AAA???@?>?B<?>?@A=DD=@:;:;;?>>
@ATNG8:03652:02892
GATGGTAGCTCTGCTCTGACTCTCGTACTCATTCGTTTCGGAAGAGACAGGTACGTTAATAGTTAATAGCGTACTTCTTTTTCTTGCTTTCGTGGTATTCTTGCTAGTTACACTAGCCATCCTTACTGCGCTTCGATTGTGTGCGTACTGCTGCAATATTGTTAACGTGAGTCTTGTAAAACCTTCTTTTTACGTTTACTCTCGTGTTAAAAATCTGAATTCTTCTAGAGTTCCTGATCTTCTGGGTGCGCTACAGTCTCTCTACCATCGTTCGGTCAGAGTCT
+
;9:B:==BC?<@CDCCCAAACCDCCCBBBBBB@BBB>=BB?C?CCCCCCCACCCAA?AACCBD@E@CCCCBBCCC?BBCCC3;<::@BC=;696266>9>=2696==>8=BBBBBCB@CCB?B@CCCCCBBB@BBBC@CCBBBB@@@@@@@@@BC>@@A=??594:@BBBBCCC@BCGED;@<A=;;;;;*;BBBD=C;;;AA<<:;4;9;9'9?>@@?B@CD@;;;AA@@<@?BACBBA?B:;;0;;;<;;@AABDCGAA@BBB?BB;;;AGIBFCCCDCC;<
@ATNG8:03654:02901
GATGGTAGCGCACACATAGATACAGTACTCATTCGTTTCGGAAGAGACAGGTACGTTAATAGTTAATAGCGTACTTCTTTTTCTTGCTTTCGTGGTATTCTTGCTAGTTACACTAGCCATCCTTACTGCGCTTCGATTGTGTGCGTACTGCTGCAATATTGTTAACGTGAGTCTTGTAAAACCTTCTTTTTACGTTTACTCTCGTGTTAAAAATCTGAATTCTTCTAGAGTTCCTGATCTTCTGGACGACGCGCACTGACACTACCATCGTTCGGTCAGAGTCT
+
AACC@DBBBBBDDCCBBBCCCBBBBCCCCC??<?@@A:BB@C@CCCCCCC?BBBCC?B@CCBD?B?BCBCBBBCC?BBCCC1??=@BBD=BBBBACCDADD@A@@CCD@CCCCCCCC?CCC?C@DBBCCBBC@BCCC@DAAACCBBBBBBCBBBC?BBB?BB?B?AACBBCCCB?ACDEE9@=>9::9:9*;@CDC>CCCCCCCAA@=AAAA,@@@AB@BACC@CCCBBBC@C?CCCCCC<??C@CG9:9CCC@B:9:CCCCCCC?BBCCC@CC@CCCBBEB::
@ATNG8:03663:02860
GATGGTAGGCGTGTGAGAGTCTGCCCAGAAGATCAGGAACTCTAGAAGAATTCAGATTTTTAACACGAGAGTAAACGTAAAAGAAGGTTTTACAAGACTCACGTTAACAATATTGCAGCAGTACGCACACAATCGAAGCGCAGTAAGGATGGCTAGTGTAACTAGCAAGAATACCACGAAAGCAAGAAAAAGAAGTACGCTATTAACTATTAACGTACCTGTCTCTTCCGAAACGAATGAGTACGATGAGAGAGCTCTCTCTACCATCGTTCGGTCAGAGTCT
+
>;AA>ADGACCBBCCBBCCBBB@@@6;BBACCA@@B@C@BBBBBCC?::8;?BBCCCDDA2D?BBAAABBCCAD>A@9988*9@;@3:99*8<<;>;;===?@@=@=AA=A;88:>>?B?><>??===@@@<??@@=AAAA???A;B<@;;:;@>A@A>>9>;<<BC?B>:>>=7=>;=?7<<;9<;<<<+::5;BBBAAAAA<A=D@??;>9>@=<>;?;;;>>>;A;@@@8@BC?BB@@@AA@@@@@@;;;??@?>?@AA@@<@@?=>:==:=A@@A@>>=
@ATNG8:03632:02950
GATGGTAGCACGACACGACGATGTGTACTCATTCGTTTCGGAAGAGACAGGTACGTTAATAGTTAATAGCGTACTTCTTTTTCTTGCTTCGTTGGTATTCTTGCTAGTTACACTAGCCATCCTTACTGCGCTTCGATTGTGTGCGTACTGCTGCAATATTGTTAACGTGAGTCTTGTAAAACCTTCTTTTTACGTTTACTCTCGTGTTAAAATCTGAATTCTTCTAGAGTTCCTGATCTTCTGGACGACGCGCACTGACACTTACCATCGTTCGGTCAGAGTCT
+
889=8::5554555999;;656;;??C?=CCCBDAAA=AC?C@CA@ACBD<@<;?>6?7?:::8=@AAABBBB?>>==>==+;;5;00).6738(///(/969///33.3?778=??:>?>;>;@@>>>?@@<>8886;;>A;;;===;;:=::989783//*/499=?=;::9699<:<,;4;688979)9==>>3:;=68/8///)///(.577::=29:29:>?@?@<?=AA;;;><>>>=@@??????A@>>>>==;;77=0669--+-9,--77<==>?
@ATNG8:03637:02955
GATGGTAGTGTGTGCTCTGAGAGTAGTACTCATTCGTTTTCGGAAGAGACAGGTACGTTAATAGTTAATAGCGTACTTCTTTTTCTTGCTTTCGTGGTATTCTTGCTAGTTACACTAGCCATCCTTACTGCGCTTCGATTGTGTGCGTACTGCTGCAATATTGTTAACGTGAGTCTTGTAAAACCTTCTTTTACGTTTACTCTCGTGTTAAAAATCTGAATTCTTCTAGAGTTCCTGATCTTCTGGATAGCGACGCGATATACTACCATCGTTCGGTCAGAGTCT
+
4844.49::900///////5555455>55665<7A<<:>094.5.5;<>><<9<B?CD@CACCBA5;7;A@@BBBDA?AA@A@2AB?C@@@<@@AA4;9A=BC@CCCFCCACCCCCC;;=;CC?B?CCCCCBBC>BBFF@BACBDBBADBBADBBBB?CCC@AA>@?CABBBBBBB@BBDDE;@9>;;:9:-;A;;;8;BCCCCHICC8;;;;.;ABBKFGACD@CCCCCDD?B=ABBCDD?AAB@CCCCBDCCCCBBBAACCCDD@AAAAB?BB?BBBABBA??
@ATNG8:03643:02957
GATGGTAGCGCGACGAGCGTAGACCCAGAAGATCAGGAACTCTAGAAGAATTCAGATTTTTAACACGAGAGTAAACGTAAAAAGAAGGTTTTACAAGACTCACGTTAACAATATTGCAGCAGTACGCACACAATCGAAGCGCAGTAAGGATGGCTAGTGTAACTAGCAAGAATACCACGAAAGCAAGAAAAAGAAGTACGCTATTAACTATTAACGTACCTGTCTCTTCCGAAACGAATGAGTACAGAGAGTACGATATGTCTACCATCGATTCCGGATAGTCT
+
?;;>:====BB@@ACCCCBBBA;;;7;DC@CBCCCC>A>AB???BB@BC?B?>>@CBBBB3B?B@??>BBBBBB=??@@@@A0;;5:2;;;7:AB@ECCCCDB<;7;<@@?BCB@BBBCDDCDCBBCB:;;A?A@@@>@@BCCCBB?C?B;;:;BDCFCCC>AAB:::@BA>:99<@B@AA89957>?@A@/>?<???@AA>>?1818>>>=A=@@CBA?ADCCBBF?B?BBC=A995:??BBBBBBBBBACCAAAB@??>>>=B<@888??:=:>=AA>>===
@ATNG8:03647:02923
GATGGTAGCGCGACGAGCGTAGACCCAGAAGATCAGGAACTCTAGAAGAATTCAGATTTTTAACACGAGAGTAAACGTAAAAAGAAGGTTTTACAAGACTCACGTTAACAATATTGCAGCAGTACGCACACAATCGAAGCGCAGTAAGGATGGCTAGTGTAACTAGCAAGAATACCACGAAAGCAAGAAAAAAGAAGTACGCTATTAACTATTAACGTACCTGTCTCTTCCGAAACGAATGGGTACGATGAGAGAGCTCTCTCTACCATCGTTCGGTCAGAGTCT
+
::BB?@@;;;@BBBBCFCCCCAB@C=BCD@BCBBCC@C>AACBBBA?DC?D@???BABBB3B@BAAABCCCAAA:?>@CMME3CC?B4:::*9@@=AA@BBBACC?A?AC?BBB>AACBDCDAAACCC@@@B@CAAA>:::@BD??<A?@@@<@C@??A??;@AB>??>??:999>AA?>>5;;74678888%/<6</----/:=:?;888;7;7=A?@>8999888>;<:=?>8>0/*/9:3:?>@@<877AA?;@B785??>==9<656718:697>A@B<BB
@ATNG8:03660:02932
GATGGTAGGCGAGAGTGAGACGCAGTACTCATTCGTTTCGGAAGAGACAGGTACGTTAATAGTTAATAGCGTACTTCTTTTTCTTGCTTTCGTGGTATTCTTGCTAGTTACACTAGCCATCCTTACTGCGCTTCGATTGTGTGCGTACTGCTGCAATATTGTTACGTGAGTCTTGTAAAACCTTCTTTTTACGTTTACTCTCGTGTTAAAAATCTGAATTCTTCTAGAGTTCCTGATCTTCTGGGTGCGCTACAGTCTCTCTACCATCGTTCGGTCAGAGTCT
+
?:?A9BBB?BBBB@@@CCCCBAACDDCCCB@@>?BCC>CC@C?CCCCCCC?AAABB?B;??BB?B>AABABBBBB>BBBBB1BB>B>>>7@CBB>B@A=@B?@@ACBB?<>>>???A:;;=;A;>>>=;;;C;CC;;7;9;:9;>@AAB@@==<A<@@A<AA<@@>>?AAB>;7==>FD2@<@=<8888,8;666)--3---699=8=<<=.9A???:?=AA<AA>>>>>9<8==:::@;>>?C:;;;>===??;;;B;;;=:966766616:6:==;<==76
@ATNG8:03620:02961
GATGGTAGTAGTACACTAGTCATACCAGAAGATCAGGAACTCTAGAAGAATTCAGATTTTTAACACGAGAGTAAACGTAAAAAGAAGGTTTTACAAGACTCACGTTAACAATATTGCAGCAGTACGCACACAATCGAAGCGCAGTAAGGATGGCTAGTGTAACTAGCAAGAATACCACGAAAAGCAAGAAAAAAGAAGTACGCTATTAACTATTAACGTACCTGTCTCTTCCGAAACGAATGAGTACTACTCTCAGAGACACACTACCATCGTTCGGTCAGAGTCT
+
///0)//49:<B@@@<;955544494544.55556>8<7>=<;;:<0558;8=<595<::'904499;<;:776.///////$/;4<.555&555.6B@BABB9;5<=;;5;AA9@?A@BABBCCCDCCCBC>AC@>;@??=?@??;A?B<;7;B;9:??C?BBAA@@<?<99989>=8888*8892888786%5:6;758>;=<F;><>???:=:>@CCC@BCBBBCB?B????9?@@=ABAABBBCABABBAAB??::>===>>>;@@>>>=CB<>>;;::@??
@ATNG8:03620:02992
GATGGTAGAGTATCATGTGTATCTCCAGAAGATCAGGAACTCTAGAAGAATTCAGATTTTTAACACGAGAGTAAACGTAAAAAGAAGGTTTTACAAGACTCACGTTAACAATATTGCAGCAGTACGCACACAATCGAAGCGCAGTAAGGATGGCTAGTGTAACTAGCAAGAATACCACGAAAGCAAGAAAAAGAAGTACGCTATTAACTATTAACGTACCTGTCTCTTCCGAAACGAATGAGTACTGTATCTATGTGTCGCTACCATCGTTCGGTCAGAGTCT
+
BBAB@BCCCDDDCCCBCCEBBBCBB>BAD?@A?>BC@C@CCBBBCC?CC?C@CCCCCCCC5C?BBFCCCDCBBB:AB::999*;@=@5;;;6;AB?CBBCFCCAA=A>BC>AAA>AB@@BBBBCCCCCBBBC?CDCC?ABBABBAA=B@DBB=BCDD@@@A?AA??AA>AB>BBB>A@>>>8>><<99999(9>:A988AAAAC:=:>AAB8;8;@CBB?BCBBBBC?B@BBA:A@@=@BBBBBBBCBA@B===ABBBBBBAAA@BBB@C?CD@CCCCCBB@?
@ATNG8:03621:02969
GATGGTAGCTATACGTATATCTATGTACTCATTCGTTTGGAAGAGACAGGTACGTTAATAGTTAATAGCGTACTTCTTTTTTCTTGCTTTCGTGGTTTTTCTTGCTAGTTACACTAGCCATCCTTACTGCGCTTCGATTGTGTGCGTACTGCTGCAATATTGTTAACGTGAGTCTTGTAAAACCTTCTTTTTACGTTTACTCTCGTGTTAAAAATCTGAATTCTTCTAGTAGTTCCTGATCTTCTGGCTCTCGTAGACAGATACTACCATCGTTCGGTCAGAGTCT
+
555<9>B@@;@@@AB@@BBCBCCBBBBBAA;;4;;:9.4.4.4<<?;;C@CC0006;+0/883:698:ABBAAA<987777#7>28=CC7=>>=?ACFD1??<????AA<@A?A?>A@====8==>>>@===>9:9==-//=99:::<<525A==>====1522:2898558896278999+505388888(77333-3...7559:=+7652$288;;6:6::.2.5///35272335252.555,2:8;88>=52555522257;67778=7==<;;:@>=;67
@ATNG8:03624:03003
TATGGTAGGCGTGTGAGAGTCTGCCCAGAAGATCAGGAACTCTAGAAGAATTCAGATTTTTAACACGAGAGTAAACGTAAAAAGAAGGTTTTACAAGACTCACGTTAACAATATTGCAGCAGTACGCACACAATCGAAGCGCAGTAAGGATGGCTAGTGTAACTAGCAAGAATACCACGAAAGCAAGAAAAAGAAGTACGCTATTAACTATTAACGTACCTGTCTCTTCCGAAACGAATGAGTACGATGAGAGAGCTCTCTCGCTCTCTATCGTTCGGTCAGAGTCT
+
;95>9>>@@BBBC;;;CCDCDCDCC?@AA>A000AA<A=CBBB@@@=@C?C@BBCCCCCC5C@BCFCCHBCBCE=B@;;:::*;@=A>BBB8ABC?CBBBA@@:9499?A?CCF>AA??@BCAAAA@C@@AB?BCCC<@@@000009@<;;97??CBBA@?<:00/@@:@A;??@>AAAAA9@==9>??@@/@B>B888AABBA=B=BB>>;>=>=BDD@BB@;:;C?A>AAD=CAA>ABBBAAAABAABBBABBB997@;;;@CBCA;;;@BC<??;>;;?ABB::
@ATNG8:03626:03001
GATGGTAGATACTCGCTGATACACCCGAAGATCAGGAACTCTAGAAGAATTCAGATTTTTAACACGAGAGTAAACGTAAAAAGAAGGTTTTACAAGACTCACGTTAACAATATTGCAGCAGTACGCACACAATCGAAGCGCAGTAAGGATGGCTAGTGTAACTAGCAAGAATACCACGAAAGCAAGAAAGAGAAGTACGCTATTAACTATTAACGTACCTGTCTCTTCCGAAACGAATGAGTACACACTCTCATATGACACTACCATCGTTCGGTCAGAGTCT
+
:;:<49/55::;;666<<<@@@A@C4;?8;/////)/166:;:8:4//(/(/69;<:?:+?7B===>AA@@:=5726====+;;594;??0?BB@CBBB@A?9:2:2:=:=>=49>99;==BCCCB@@ABBAFCBB?BBBBCCBB?A?B;::;BCDBABDAEBA@>?:>=8=??577BBC<=<=<788-5::>5:;>=>?C;:;:@CABB9;6:@AAA>A@??@@@<@=@@@<@CC@ABABBBCBBBBBAA@@>>>BAAABABB?BBBAA=??>AAAABBBAA
@ATNG8:03630:02972
GATGGTAGTACATGATAGACGACACCAGAAGATCAGGAACTCTAGAAGAATTCAGATTTTTAACACGAGAGTAAACGTAAAAAGAAGGTTTTACAAGACTCACGTTAACAATATTGCAGCAGTACGCACACAATCGAAGCGCAGTAAGGATGGCTAGTGTAACTAGCAAGAATACCACGAAAGCAAGAAAAAGAAGTACGCTATTAACTATTAACGTACCTGTCTCTTCCGAAACGAATGAGTACGATGAGAGAGCTCTCTCTACCATCGTTCGGTCAGAGTCT
+
@?:B9=CCBBBBBB@C@@@DBBBBD?CCC?BB<=;;7;8==@>>CC@CB?A?::5:999>0@=BDCGCCCDCCC=BA>>@@@,@A>A5<;;*;B@=@A@BBDCCB?B@CF?A@A@BBBBBBBBBBCCDDEBB@CCBB?CCBCBA??;?=@>@=@CDCBBCC@C@ACBC>BA>BBB=?>777)9>>;99999.:A@D@??CBA@@<?<>=>A:>:=DCBB?BBBBBCB@B?BCD>D@@>?BBCBBBBBBCBB@AABBBBBB;;;;;;>>>>B=B@>BAA@ABB>=
@ATNG8:03633:02972
GATGGTAGCTCTGCTCTGACTCTCGTACTCATCGTTTCGGAAGAGACAGGTACGTTAATAGTTAATAAGACGTACTTCTTTTTCTTGCTTTCGTGGTATTCTTGCTAGTTACACTAGCCATCCTTACTGCGCTTCGATTGTGTGCGTACTGCTGCAATATTGTTAACGTGAGTCTTGTAAAACCTTCTTTTTACGTTTACTCTCGTGTTAAAATCTGAATTCTTCTAGAGTTCCTGATCTTCTGGTGTCTGATCTGTATCACTACCATCGTTCGGTCAGAGTCT
+
DBAB?;:5:;55=<<566<<<=====55/9///:::.9:3:34455555.55555.55444/)/5//)/---////277999(884;:;;1////)/79.55.559:::7<;;;?===;=B@8949@959669?DC9989>>=A>@@>999>>:<>1:994559=7???00/<<<4;;===0=4=459999$9===B:?>>>955955.555&5<955.5.59.4>>=><@:>:>?<?>>:>7;4;;;;:::ABCABBAABBB;;6:??=@=@A?A??@BCBBB
@ATNG8:03636:02983
GATGGTAGCATCATGCATATCTCACCAGAAGATCAGGAACATCTAGAAGAATTCAGATTTTTAATCACGAGAGTAAACGTAAAAAGAAGGTTTTATCAAGACTCACGTTAACAATATTGCAGCAGTACGCACACAATCGAAGCGCAGTAAGGATGGCTAGTGTAACTAGCAAGAATACCACGAAAGCAAGAAAAAGAAGTACGCTATTAACTATTAACGTACCTGTCTCTTCCGAAACGAATGAGTACCTCTCAGACGACTCGTCCTACCATCGTTCGGTCAGAGTCT
+
@=@@<>=@495::556<<<<<==@@8>972///677)0*///8889=;>>9=833333333$3,337787879777.7955559(5/)/)/::+///93///8<;;;B8A>8827;868=@BBCBBBDCCCCBAA>@B?@=ABBAAB??<??BFD>AACCCBBB?BBBBA@?@A;>>=8=>>>>9>>>:88888(6:49566>?=>@:=9<<<<4949=BBB>BCA@@CD?A?BBB<BBC@CDCABBC@899A?=<?98655558.55/6://.769967555:77//
@ATNG8:03639:03004
GATGGTAGGCGTGTGAGAGTCTGCCCAGAAGTCAGGAACTCTAGAAGAATTCAGATTTTTAACACGATAGTAAACGTAAAAAGAAGGTTTTACAAGACTCACGTTAACAATATTGCAGCAGTACGCACACAATCGAAGCGCAGTAAGGATGGCTAGTGTAACTAGCAAGAATACCACGAAAGCAAGAAAAGAAGTACGACTATTAACTATTAACGTACCTGTCTCTTCCGAAACGAATGAGTAACCTCTCAGACGCTCGTCCTACCATCGTTCGGTCAGAGTCT
+
9:DE@DCD@BBBDBBBCDEBBA;:;)5B@?BDCAB@B>AB@@ABB@CC@B?BB@@AAA@,@<@AA=BBBDBB@57770000$//)/1666&//648/33<:78;2;2;9395818:>>?@@@@@AAADACC9?AAD;:8:>::7838<AAB???::9A??<?AAA??<?B?@AA>989AC279?17978*7;1;;57655AAF<@<?>>>=A<>;9879<:;:::=391799.6::*0//8//(/(3399;8933386688497705===??@?:==9777779
@ATNG8:03641:02973
GATGGTAGCACGACACGACGATGTGTACTCATTCGTTTCGGAAGAGACAGGTACGTTAATAGTTAATAGCGTACTTCTTTTTCTTGCTTCGTGGTATTCTTGCTAGTTACACTAGCCATCCTTACTGCGCTTCGATTGTGTGCGTACTGCTGCAATATTGTTAACGTGAGTCTTGTAAAACCTTCTTTTTACGTTTACTCTCGTGTTAAAATCTGAATTCTTCTAGAGTTCCTGATCTTCTGGTATGACTAGTGTACTACTACCATCGTTCGGTCAGAGTCT
+
AACC@CBBC;66;;;;;<<655;?BCCCBCCC@BCCD>99;:ACCBBBBC?CDBBA?C?CCBC?B?CBABCBB@?<98737'/;6>0.)---/06//*3A>ABCBBB>@>AAAA@@:@<=:=;>>>==>?@<@@@>5:9==@<>>>>@@@==<8/6//)//)/5:@@@@@@;;6:???@5@=B:>=AAA/@A8881989///986:1889)7;;=?:>6=<4;=<9333-3,--=;==///<7=<<??>=??>AAA?@@AA:94:::<<8<=8=A@=>=@>>
@ATNG8:03642:02984
GATGGTAGATACTCGCTGATACACCCAGAAGATCAGGAACTCTAGAAGAATTCAGATTTTTAACACGAGAGTAAACGTAAAAAGAAGGTTTTACAAGACTCACGTTAACAATATTGCAGCAGTACGCACACAATCGAAGCGCAGTAAGGATGGCTAGTGTAACTAGCAAGAATACCACGAAAGCAAGAAAAAAGAAGTACGCTATTAACTATTAACGTACCTGTCTCTTCCGAAACGAATGAGACACACTCTCATATGACACTACCATCGTTCGGTCAGAGTCT
+
:;4;:;>ACCB@A@?C?>CBBBBBD>DDD<A=>C??<?8<<B??>C?CC?B?AA??>AAA2A?BBAAABCB???:88;IIED2CDAC?BAB9BDC@AABBBCCCC@B@BCACCC@BB9:;CCCCCCCDCBBB@BAAB<@?BABBBB?B?B@@=@D@@@CBB?BBCCBB?BB?BBB>AA999+7;75;;<=>?'=>:9878>A>??7;6:::A:>:>ACBB?BBCBBBC@D9::A;@@B?AADCDBAAAACCCDC?:;BAAAAA;;7;AADD?CC?CCBB???::
@ATNG8:03644:02980
GATTATTTTGTCTCTGAGAGTAGTACTCATTCGTTTCGGAAGAGACAGGTACGTTAATAGTTAATAGCGTACTTCTTTTTCTTGCTTTCGTGGTATTCTTGCTAGTTACACTAGCCATCCTTACTGCGCTTCGATTGTGCGCGTACTGCTGCAATATTGTTTACGTGAGTCTTGTAAAACCTTCTTTTTACGTTTACTCTCGTGTTAAAATCTGAATTCTTCTAGAGTTCCTGATCTTCTGGGTCTCTCTCTCACGCACTACCATTCGTTCGGTCAGAGTCT
+
6669=@@B6::9<ACDCCCCCCCCBBBCCC@CCCD>;;;;@CDCCABC@CC>??>A?@>???A>AAACBBBBB?@@@A@2@C>A>@@8<@AA=@?B?DE9::9@@A=>;;;A@CC8;;?<@=DD>>>A@@<>@99/88:9;=;;;???>===>8978<@@B:;;;???A>>>:=8888,8:?<@<@@@,=9999*,,,,,,53-.(...&.35881625505;;=----3*--98=;7;>@>3:?AAA@=>>ABBBBA=222-,,),,,022077;;;///6
@ATNG8:03648:02998
GATGGTAGCACGACACGACGATGTGTACTCATTCGTTTCGGAAGGGACAGGTACGTTAATAGTTAATAGCGTACTTCTTTTTCTTGCTTTCGTGGTATTCTTGCTAGTTACACTAGCCATCCTTACTGCGCTTCGATTGTGTGCGTACTGCTGCAATATTGTTAACGTGAGTCTTGTAAAACCTTCTTTTTACGTTTACTCTCGTGTTAAAAATCTGAATTCTTCTAGAGTTCCTGATCTTCTGGGATGTGTGCGCAGTGCCTACCATCGTTCGGTCAGAGTCT
+
AAAB@CCBCBBA<@CBCGC;6:CCCCCCCDCB?BBBE>CC>C?CD<A@BC?CDCCC@C@CCCC@F?BBBBCCBBB?BBBBB1>;6;778*9;;@8@>@=@B?BCBBBB?@ABBCCCB>B@B>B@A@@B>>>A<ABAA9==???9:::>>?@;;:?<:;;<??;@<::9///@==9;??AB5C;>:;;;;:):><<<1;88778A??@5;;;;.;>??B<@<>>;>=>====8>9<<>>99666;>6@//-=--/76>=@?>;>>?;?>?>@<>>;>@@@A>>>;
@ATNG8:03658:03003
GATGGTAGTAGTACACTAGTCATACCAGAAGATCAGGAACTCTAGAAGAATTCAGATTTTTAACACGAGAGTAAACGTAAAAAGAGGTTTTACAAGACTCACGTTAACAATATTGCAGCAGTACGCACACAATCGAAGCGCAGTAAGGATGGCTAGTGTAACTAGCAAGAATACCACGAAAGCAAGAAAAAGAAGTACGCTATTAACTATTAACGTACCTGTCTCTTCCGAAACGAATGAGTACACATCGTCGTGTCGTGCTACCATCGTTCGGTCAGAGTCT
+
?;?@>@=CEBBBBEB>>A@<BA::;=AAA<@@;;;A4;49:B595><@<9@;>?::9A@@1B>BB<<A;?=898387;@@@@1@BC?CCC<CCEAGBBBBBCCC?B?BC@CBB?BBAABCCCCCCDBBABB?BBBB>@A@???>>:@?A@@>ABBBBCCC?CBBBB@=BD@>>>=@@999+:?<7=>>?>/?B:>;;;BDD:;8;9<=>>5:5:<@AA?BCAAABC@C?BBB=BBB?BBBBBCB@BBBC@:????>@A>>>BCC?CCCCC<AA?BB@BAAA>?
@ATNG8:03662:02991
GATGGTAGTATCTGCACACTCTGTCCAGAAGATCAGGAATCTAGAAGAATTCAGATTTTTAACACGAGAGTAAACGTAAAAAGAAGGTTTTACAAGACTCACGTTAACAATATTGCAGCAGTACGCACACAATCGAAGCGCAGTAAGGATGGCTAGTGTAACTAGCAAGAATACCACGAAAGCAAGAAAAAGAAGTACGCTATTAACTATTAACGTACCTGTCTCTTCCGAAACGAATGAGTACTGTATCTATGTGTGCGCTACCATCGTTCGGTCAGAGTCT
+
;55=:>BBCCBBBBDCBBBDDCCBB?CCC?@A@BBB?B@BBBCAA>::8;>@>@?>==?.=:@BBBAAACCED?B?>?@>>,==9=2999&38=4@;;;@A@@?<@;??8<<>:>>:;:B???@>>>;;;>9>>>@:><>>>>;;7==?AA;=<<<@@AD:?>@?B?;>>:=<=9==787)88805?AAA/>=:=;::@A>>=<@=AAAA8=<=A88;=@@@@???<@<@AD9>BB@787>888??>??@;;;A====>=>>>A<@?@?B<;;7;??>??@87
@ATNG8:03662:03005
GATGGTAGCTCGCTGATGATATCTCCAGAAGATCAGGAACTCTAGAAGAATTCAGATTTTTAACACGAGAGTAAACGTAAAAAGAAGGTTTTACAAGACTCACGTTAACAATATTGCAGCAGTACGCACACAATCGAAGCGCAGTAAGGATGGCTAGTGTAACTAGCAAGAATACCACGAAAGCAAGAAAAAAGAAGTACGCTATTAACTATTAACGTACCTGTCTCTTCCGAAACGAATGAGTACACATCGTCGTGTCGTGCTACCATCGTTCGGTCAGAGTCT
+
@<CC?B@<==<<<665<<9:9AA<@<==A??>@A;;6;@BCB@@@B?BC@B@BC?>8??>)>;?<<>CAAA>=<5<794:::(:<.5.599+9<;7<?695;>/0+/6::6;/94437395;?>999>?:;:>:;::69=>>AAA@?B?BBA?BBBBAABB@BBBFBB?BB?BBB?BBA@@9=77/79;<=<';=1552288/./3707935/7/55;==:>>>CBBB?B=??C?BCB>?>??A@BBBB@?>@AAABB@?77777B;?ABBB?BC?BBAAAAC??
@ATNG8:03664:02993
GATGGTAGCTATACGTATATCTATGTACTCATTCGTTTCGGAAGAGACAGGTACGTTAATAGTTAATAGCGTACTTCTTTTTCTTGCTTTCGTGGTATTCTTGCTAGTTACACTAGCCATCCTTACTGCGCTTCGATTGTGTGCGTACTGCTGCAATATTGTTAACGTGAGTCTTGTAAAACCTTCTTTTTACGTTTACTCTCGTGTTAAAAATCTGAATTCTTCTAGAGTTCCTGATCTTCTGGAGATATCATCAGCGAGCTACCATCGTTCGGTCAGAGTCT
+
99@A9=CCCD>DD@AACCFCDDC;9;;9;A<;6;;;C9AA<@;>??CB??>?CAAA9@<ABBB?B@BBCBBBBBB?BCCDC3A@;?::9,3>;<6<:=7=C@BBAAAA>@AA=@@@@<@@@<>;<<<::;>?=C@;;7;?????>>>>>AA===>58895;>9>:;;;?>?>>=8<8889,8:>;?A@A@/>?>@@:@AABBB?=<<=CDDD/?::;@<@=>><>@BA>>><A=BAAAAA<A==<;<<@<==>AAA=88;6637723376:6:=9::>??AAA@
@ATNG8:03668:02995
GATGGTAGGTGCACATGAGTGTATCCAGAAGATCAGGAACTCTAGAAGAATTCAGATTTTTAACACGAGAGTAAACGTAAAAAGAAGGTTTTACAAGACTCACGTTAACAATATTGCAGCAGTACGCACACAATCGAAGCGCAGTAAGGATGGCTAGTGTAACTAGCAAGAATACCACGAAAGCAAGAAAAAGAAGTACGCTATTAACTATTAACGTACCTGTCTCTCCGAAACGAATGAGTACGAGAGTCAGAGCAGAGCTACCATCGTTCGGTCAGAGTCT
+
;;<=<@>>8966>?>>@@CCB;:9<7:;;9<<>>>D=@<@@AAA;;8;EAC@DCCA@@BB0B@CCCGDCBBBBC=CB;;;;;*;A=A5;;;*:BB?CCBA??>>@;@=@A?ABA?BB>?@BBBCGCCBCBBB@A:;;@AAABCCBB?B@C;;7:B?@@@@??AABBBA=AA<AAA;??@@@9@??;?CEDD2A?=@>>>?>>>B<@:==BC<@<>;AAC?BBCBB@A@@DCC>CCC@???CBBBBBBBAAABBBBBBBAB?@@@:=88/0*/8389///;??C
@ATNG8:03669:02975
GATGGTAGTATCTGCACACTCTGTCCAGAAGATCAGGAACTCTAGAAGAATTCAGATTTTTAACACGAGAGTAAACGTAAAAAGAAGGTTTTACAAGACTCACGTTAACAATATTGCAGCAGTACGCACACAATCGAAGCGCAGTAAGGATGGCTAGTGTAACTAGCAAGAATACCACGAAAGCAAGAAAAAAGAAGTACGCTATTAACTATTAACGTACCTGTCTCTTCCGAAACGAATGAGTACACACTCTCATATGACACTAATCGTTCGGTCAGAGTCT
+
@CCD@BCCCCCDCCCCCCCCDCDAA@BDC?BBBB??<?>@@CC???@AA>B@BBBCDDDC2A?BBB?>?CCCCD=??@BDDC5CC=B;@@@7ABB?BCCCDDBBB?B?BB?A@A=@@CBCCCDCCCCCCCBC?BCBB@BBBBBB@@<B@DCC@CCAAABBD?BBBBA@>CD>AAC?AA999,9<<99999::%:@:?;;;>>?BB7;7;?>>6;7;@CBB@CCBBAA@;?9?@@9A@@=AABBBBBBBBBBACAAAA=AABBCCC?CAAB?BA@CBBCBBA;:
@ATNG8:03630:03048
GATGGTAGTAGTACACTAGTCATACCAGAAGATCAGGAACTCTAGAAGAATTCAGATTTTTAACATCAGACGAGTAAACTGATTAAAAAAGAAGGTTTTACAAGACTCACGTTAACAATATTGCAGCAGTACGCACACAATCGAAGCGCAGTAAGGATGGCTAGTGTAACTAGCAAGAATACCACGAAAGCAAGAAAAAGAAGTTACGCTATTAACTATTAACGTACCTGTCTCTTCCGAAACGAATGAGTACACATCGTCGTGTCGTGCTACCATCGTTCGGTCAGAGTCT
+
9;@C@C@;9:??;@==;?655444;6;44.555555.5499555558==:>8:8443333$3-338333333338881/////(/8888%99986=;;(///(/:88/3355-....(...(.988BBBBCC::9DBBC@BBBB@BB???AA>:B?BBC?B??>@>=D@B@@<>>=A@:==A:><?>?8;994/////$-80--(--4588:,2-299849055BBB=BEC;;9@?B<??E=BBB>@@A@@????@CA@@@@@000;0//7665454447:;68335==<<;
@ATNG8:03640:03051
GATGGTAGGCGTGTGAGAGTCTGCCCAGAGGATCAGGAACTCTAGAAGAATTCAGATTTTTAACACGAGAGTAAACGTAAAAAGAAGGTTTTACAAGACTCACGTTAACAATATTGCAGCAGTACGCACACAATCGAAGCGCAGTAAAGGGTGGCCAGTGTAACTAGCAAGAATACCACGAAAGCAAGAAAAAGAAGTACGCTATTAACTATTAAACGTACCTGTCTCTTCCGAAACGAATGAGTACGATGAGAGAGCTCTCTCTACCATCGTTCGGTCAGAGTCT
+
::?A<A?CAD@@@@>==@=955555)55598>BBBA>A?BBBBAAB?BB?C?AA?@?@@A):3:@@987@?BBB<@@@CCA?.78/7/777&733,3322722223839@9>=@;@@@@@B@@@@A===AAA=?>>>=>>>?;<77618D6=?7;7;>>>??<?@@<::5//,/<@9:99@@:?=<8===<=+;;5;===@@@??;?=A;;;9==6=???A<==;;<?@=E:>>B:???;??>>;;;==>===??;;;@;;;AABBB;??B@@7;;=B==>>>;;;
@ATNG8:03643:03053
GATGGTAGGCGTGTGAGAGTCTGCCCAGAAGATCAGGAACTCTAGAAGAATTCAGATTTTTAACACGAGAGTAAACGTAAAAAAGAAGGTTTTACAAGACTCACGTTAACAATATTGCAGCAGTACGCACACAATCGAAGCGCAGTAAGGATGGCTAGTGTAACTAGCAAGAATACCACGAAAGCAAGAAAAAGAAGTACGACTATTAACTATTAACGTACCTGTCTCTTCCGAAACGAATGAGTACGATGAGATCTCGTGTGCTACCATCGTTCGGTCAGAGTCT
+
==CE@BBB@CDCCBCBGCCBCC@AA6;CC?;99A;;6;=@@?B@@@>AC?C??=<99:9:)817<<333;;333(39333333#3717,333&33/(/...585.2,238;6:?A<>>>>>;::A:;;@@A>><>A>>8<9<<887>2949:94:AAA?AAA;A888BB@CA7;;@9;=667)8<<788888(8>8=>>EGBA@>>;@=A=<<3939:9>>8=>?878@>E;>>E9;??=@@>A988@;;;=@@?@B;;;=;;;;??:?@==>:>>=AAA>?>>;;
@ATNG8:03657:03015
GATGGTAGCTCACGTACGTCACACGTACTCATTCGTTTCGGAAGAGACAGGTACGTTAATAGTTAATAGCGTACTTCTTTTTTCTTAGCTTTTCGTGGTATTCTTGCTAGTTACACTAGCCATCCTTACTGCGCTTCGATTGTGTGCGTACTGCTGCAATATTGTTAACGTGAGTCTTGTAAAACCTTCTTTTACGTTTACTCTCGTGTAAAATCTGAATTCTTACTAGAGTTCCTGATCTCTGGAGATATCATCAGCGAGCTACCATCGTTCGGTCAGAGTCT
+
95::7<<BA566<<<=66:BBBCFBBBBCCCE?B;;;8;B>B@B@@@BA@<@B000-06;:;<*734=>@AA989<@?@@?>&<?333?BB?9====7=BB>?@478;<;?;>A@<>?;;7;@?;@<@??;;;;;=ABBC=AAA@@@@@@ABAAA@@@388;<@@=A=???>>>A??7;;@GE;C8;18888)8=<;<,85799:87//---&--//;595>A785::69;=9<9><97,,,**(*2,,-6668=AA@@AA>>>A<>=>>?<?B<==888///8
@ATNG8:03657:03022
GATGGTAGATATATGCACGCTCTACCAGAAGATCAGGAACTCTAGAAGAATTCAGATTTTTAACACGAGAGTAAACGTAAAAGAAGGTTTTACAAGACTCACGTTAACAATATTGCAGCAGTACGCACACAATCGAAGCGCAGTAAGGATGGCTAGTGTAACTAGCAAGAATACCACGAAAGCAAGAAAAAGAAGTACGCTATTAACTATTAACGTACCTGTCTCTTCCGAAACGAATGAGTACTGTATCTATGTGTGCGCTACCATCGTTCGGTCAGAGTCT
+
BBBB@BBCBCC;;:C?CBBCBB;;;?@BC@CCC;;;@C@CBABA:9/7>/7,3=987888)86BAB998?<?;<1759999*4:5:.555&5<<7>?>A>CA=B@C@DD@C;;6;A@:;;CBBBBBCCCCD@BBBB>AAAADCCC@DGCBB@CBAAC@??@GBBAAA>??<>A@>>8=CC9>>=8<=>??.A?;?@CBAA@@<,/)/6//(/)/<@@A=BB@@@?@<?<9:938??9>@ABAAABB@AABAABCCBBBB>>?=>:=>>=B79:8<997<=:::
@ATNG8:03665:03017
GATGGTAGCAGACGTGACAGAGCGCCAGAAGATCAGGAACTCTAGAAGAATTCAGATTTTTAACACGAGAGTAAACGTAAAAAGAAGGTTTTACAAGACTCACGTTAACAATATTGCAGCAGTACGCACACAATCGAAGCGCAGTAAGGATGGCTAGTGTAACTAGCAAGAATACCACGAAAGCAAGAAAAAGAAGTACGCTATTAACTATTAACGTACCTGTCTCTTCCGAAACGAATGAGTACGTGTGCGACGTGTCTCCTACCATCGTTCGGTCAGAGTCT
+
8:@B@EBBBCCBCCBBBCCCCBBBB@BBC?BBB@@@?A>@AA??@C>AA?B?99999@>@.A>BCBBCCBABCD<>?@BBBB2BB=B5;;;6;CCAICBBDCCBC>B>AB?BFC=@?BBCCBCCCDCCCBBB@BBBC@BABA?@>?<@@EAB?ACCCCCCC?ABCCBB@BB?BBB>AACCC<??A?@@?@@2<<;@=>=>>AAA<A<@???5:4:>@@@>AC@@@CD?B?CBB=B??<???AABBBBBBBBBBBBA@@???<>>>=@<<:?=???CCBCBBAAA
@ATNG8:03666:03056
GATTAGACACGTGTGCTCTCTCGTACTCATTCGTTTCGGAAGAGACAGGTACGTTAATAGTTAATAGCGTACTTCTTTTTCTTGCTTTCGTGGTATTCTTGCTAGTTACACTAGCCATCCTTACTGCGCTTCGATTGTGTGCGTACTGCTGCAATATTGTTAACGTGAGTCTTGTAAAACCTTCTTTTTACGTTTACTCTCGTGTTAAAAATCTGAATTCTTCTAGAGTTCCTGATCTTCTGGCTCTCGTAGACAGATACTACCATCGTTTCGGTCAGAGTCT
+
BBB?BCCCCCCDEABBCCCCCCCCCCDCAA=@@A@:AD?C?@BBCCCA>AAAAA?A?AAAA?A?AAABBBBBB>BBBBB1BB>@@DC9>@@A>BBC?BB;>>ADAA>=AAA>>>>:>@@;@:>>>A>===;A???7;;A>>>==AAAAC<<<<:=>>;??;A9===@@@>>>:????@6?<A8<<<;9.<A988.666///=::=<@AAA.@>>?@;?:>>8>?>>>;;6;8==@@AA7;;D=BBB@@@@>>=?@@=789=//*/896660;=9>B>>>>::7
@ATNG8:03620:03084
GATGGTAGTACATGATAGACGACACCAGAAGATCAGGAACTCTAGAAGAATTCAGATTTTTAACACGAGAGTAAACGTAAAAAGAAGGTTTACAAGACTCACGTTAACAATATTGCAGCAGTACGCACACAATCGAAGCGCAGTAAGGATGGCTAGTGTAACTAGCAAGAATACCACGAAAGCAAGAAAAAGAAGTACGCTATTAACTATTAACGTACCTGTCTCTTCCGAAACGAATGAGTACAGAGAGTACGATATGTCTACCATCGTTCGGTCAGAGTCT
+
:<AB@BBB@@@CBCBDBBCCCCBBB?BBB>AA@:;55?;;CEEDCC?BB?B?@@A;;;;;*;?CCCCCCCCBBC>BCCCDDD3B@<A2::.;BB=BBBBDCDBB?B?CC?BBB>AACBCBBACBCCCCBBB@CDCC@CCCBBBAB<@=A??;@BBBCCCD@BBCA@@>AC?BAB>AA;==7===;99999(9B?D@??CCB==9=:=>AA7;7:ABBB>BA@@@BD@C@CBB=CCC?BABAACAAAAA@BBBB???BCDBBBBB?B==::8<<6;>?A>>899
@ATNG8:03622:03081
GATGGTAGATATATGCACGCTCTACCAGAAGATCAGGAACTCTAGAAGAATTCAGATTTTTAACACGAGAGTAAACGTAAAAAGAAGGTTTTACAAGACTCACGTTAACAATATTGCAGCAGTACGCACACAATCGAAGCGCAGTAAGGATGGCTAGTGTAACTAGCAAGAATACCACGAAATCAAGAAAAAGAAGTACGCTATTAACTATTAACGTACCTGTCTCTTCCGAAACGAATGAGTACTGTATCTATGTGTGCGCTACCATCGTTCGGTCAGAGTCT
+
CDCF?CBCBCCBBCDDEDGDDD@AA@CDE@BBBA@@=@?AAA@@>B>BC?C?????>:::+;8CBBBBBBB@@@;>8;;???*9;8=.995&5<<7;AAAB@ABC?B@CCADDD>A@??@CCCCCCCCABBC@BBAB?BBDBAAAB=@;@997;BDCCDCC?BBBBBB?BB?BBC<?????8>@A?BBCEE3?;8;BBA>>>@@<@=@B;;7;<@ACBB?BAA@@@@4:7:BC>BBB@9:9CBAABBBBBBCCDBBBBBB@@@@@<@@@@@<=>:>A==>????
@ATNG8:03645:03089
GATGGTAGGAGACACGTCGCACACGTACTCATTCGTTTCGGAAGAGACAGGTACGTTAATAGTTAATAGCGTACTTCTTTTTCTTGCTTTCGTGGTATTCTTGCTAGTTACACTAGCCATCCTTACTGCGCTTCGATTGTGTGCGTACTGCTGCAATATTGTTAACGTGAGTCTTGTAAAACCTTCTTTTTACGTTTACTCTCGTGTTAAAAATCTGAATTCTTCTAGAGTTCCTGATCTTCTGGTATACACACTCGCTCGCTACCATCGTTCGGTCAGAGTCT
+
CCCC@BBA9A=@CC=?<=<<<=>;;;=>>BBB=B@@@;@A?B@CDBBCBA>ABB=?6:4:AAA=A?ABAABBBBB?BBCCC3BB:@988-8A=?<??A>AC@BAAACC?B>AAA???<?>><>9<<?::;:@;@AAA:==>?>>>A;;;>A888?8868===8=;???>>@?>?;>>>CB6B;?:;;;;;*7;66607///<==?AA<????/?BB@@;@<@@=A???@@@:=:=???;;5;>>:>B>>>@>>>>@A@@@AAA@@<;66::56616:ACDCBBB
@ATNG8:03657:03066
GATGGTAGTGTCATATGAGAGTGTGTACCATTCGTTTCGGAAGAGACAGGTACGTTTAATAGTTAATAGACGTACTTCTTTTTCTTGCTTTCGTGGTATTCTTGCTAGTTACACTAGCCATCCTTACTGCGCTTCGATTGTGTGCGTACTGCTGCAATATTGTTAACGTGAGTCTTGTAAAACCTTCTTTTACGTTTACTCTCGTGTTAAAAATCTGAATTCTTCTAGAGTTCCTGATCTTCTGGTCTACTACACTGTACTCTACCATCGTTCGGTCAGAGTCT
+
@CCB@CECBC=>?==?@><<;=====@=89909;<;4;:7:7545:99:.55:555)589999499995//9///;)/////$//297;;1////)/9:5<>9?=?>BF@CCCCDC;;9;BB>B?BFCC;:;B?CBAA>BAA@BBB@@@??;;:;:9?>>;<>:>*0/=79<===9=@>>>*92929:::*49<@@=C999@996?;9BCBC1B@@ACBD?BB?BBCA@ACAC?CBBDBB>AAB?BBCCCCCCC@@A;<;;;A@B@000AA=AA>ACBDBBBDC
@ATNG8:03661:03082
GATGGTAGCAGACGTGACAGAGCGCCAGAAGATCAGGAACTCTAGAAGAATTCAGATTTTTAACACGAGAGTAAACGTAAAAAGAAGGTTTTACAAGACTCACGTTAACAATATTGCAGCAGTACGCACACAATCGAAGCGCAGTAAGGATGGCTAGTGTAACTAGCAAGAATACCACGAAAGCAAGAAAAAGAAGTACGCTATTAACTATTAACGTACCTGTCTCTTCCGAAACGAATGAGACCTCTCAGACGCTCGTCCTACCATCGTTCGGTCAGAGTCT
+
@<@?:>===@AB======CCCCDAA>BCC?BBCCBB?B?BBABBBB>BB>B@BB@@ACCC3B?CCCCABBBBBA9>?9::::*;B>C4;;;*9@@9>A<BBCCBB?B@DF@CBB@B?>?@@A@CCCCCBBBC@CCCC=@>@@BBBB>C@CBB@ACBBBBBB?BBBBCC@BA>A@@;@@@@@8===9=::::*:=:=;;;@@AAA8;7;@>>1818;@BD@DCBBCCB=@>@CF?CCC?BBBCCC?CCBBBCCB>>>@@AA=@@@9>>>AA:9:6::ACABBBB
@ATNG8:03664:03061
GATGGTAGGCACTGCGCACACATCCCAGAAGATCAGGAACTCTAGAAGAATTCAGATTTTTAACATCGAGAGTAAACGTAAAAAGAAGGTTTTACAAGACTCACGTTAACAATATTGCAGCAGTACGCACACAATCGAAGCGCAGTAAGGATGGCTAGTGTAACTAGCAAGAATACCACGAAAGCAAGAAAAAGAAGTACGCTATTAACTATTAACGTACCTGTCTCTTCCGAAACGAATGAGTACACACTCTCATATGACACTACCATCGTTCGGTCAGAGTCT
+
CCBB@CAB><::555;;;;;?;;;;4;>?=;;;<66169:<<666?;>>;C?99443999':9==9<:4444::928788888'33-37:::1::=7:AABBEC??<??BB@B@@;@@AACCCCCCCBBBAAC?CDCC<>>AABBBB>B@BBB?ABBBABCB?ABBCBB=@A?>>??ABBBB<>>=9<<;<<.=B<B877AADDD;?8>>AB<>;>@BBB@CCCBAAB>A>ACC=BAA>ABDCBBBCCDBBBB>>>@@CBBBCCBB?BCDBB?BB?BCCBBBBBB
@ATNG8:03667:03097
GATGGTAGTATATCGCGTCGCTATCCAGAAGATCAGGAACTCTAGAAGAATTCAAGATTTTTAACATCGAGAGTAAACGTAAAAAGAAGGTTTTACAAGACTCACGTTAACAATATTGCAGCAGTACGCACACAATCGAAGCGCAGTAAGGATGGCTAGTGTAACTAGCAAGAATACCACGAAAGCAAGAAAAAGAAGTACGCTATTAACTATTAACGTACCTGTCTCTTCCGAAAGAATGAGTACACATCGTCGTGTCGTGCTACCATCGTTCGGTCAGAGTCT
+
8:>C@BBCCCB;96=<666?=@@;;4444.5;<5667;6;@=666?:=:)/)//)-55888)836///677;;===4:888888'88-3-388+778188;;998/0*/6;;6:6955:AACCCCCCDDBBABB?AA994:???BBBB?B@D@@?ABBDBBBB@AAABCB?BB?BBB<??AAA8:::3;=>??/?C=B@@@@??>:69599<<,/,/@A@@@CC@AABB>A?ABC=BA@DDBBBCBBBBCCA>ABAA???999BBC?BBBBB?AA>ABBBCBBBB
@ATNG8:03668:03099
GATGGTAGACATATCGTACTCTCTGTACTCATTCGTTTCGGAAGAGACAGGTACGTTAATAGTTAATAGCGTACTTCTTTTTCTTGCTTTCGTTGGTATTCTTGCTAGTTACACTAGCCATCCTTACTGCGCTTCGATTGTGTGCGTACTGCTGCAATATTGTTAACGTGAGTCTTGTAAAACCTTCTTTTTACGTTTACTCTCGTGTTAAAAATCTGAATTCTTCTAGAGTTCCTGATCTTCTGGGTGCACTGACAGTCTCTCTACCATCGTTCGGTCAGAGTCT
+
AAAC@CCCCCCAAA><<ACECCBBBDECCBBB@AAAG<::397989999829:<<=7=8>CBA=B?BB@@@;://).3333'36/::9:1:@=5:5:00+/5/58867;7;>@@@@@B;>?C=B=??@;;;=?<@BBB;??ADAA@>>>BA@>>>@<>>==BB<A;@@@AAAAAD<???@@5@<?=?@AA@.>>??C9?>=><>@@AA27877.9>>>A=A;?>;@@@@A>>;<=A>>>=<69///)//-96--/;;98=>AAA@@@<:;:8A=@@;@@@???>>=
@ATNG8:03627:03141
GATGGTAGGAGACACGTCGCACACGTACTCATTCGTTTCGGAAGAGACAGGTACGTTAATAGTTAATAGCGTACTTCTTTTTCTTGCTTTCGTGGTATTCTTGCTAGTTACACTAGCCATCCTTACTGCGCTTCGATTGTGTGCGTACTGCTGCAACATTGTTAACGTGAGTCTTGTAAAACCTTCTTTTTACGTTTACTCTCGTGTTAAAAATCTGAATTCTTCTGAGTTCCTGATCTTCTGGTATACACACTCGCTCGCTACCATCGTTCGTCAGAGTCT
+
5<<=?B==:=B>;;<>;;;?><<<;666<<6616;>;8;=:?;CBBB@@@?B@:89=@>ABBA<A7847:::?99373333$33,3766)578A8AAB?BC?897?4717CAAA>>><AAA=C<@@AAB@;:3;=8818=>=;;:;:>ACB;:;A;?;?=?B>?=998>>>>98188:::/;:?<??DDD/A@@@@:@@@@?=988805252$2222:2627729>?;;;;?9??::;?:==B===>??;;;==;;:==9:://+/666:6===>BBDCDBB
@ATNG8:03632:03145
GATGGTAGCGCATATCAGCGCAGCCCAGAAGATCAGGAACTCTAGAAGAATTCAGATTTTTAACACGAGAGTAAACGTAAAAAGAAGGTTTTACAAGACTCACGTTAACAATATTGCAGCAGTACGCACACAATCGAAGCGCAGTAAGGATGGCTAGTGTAACTAGCAAGAATACCACGAAAGCAAGAAAAAGAAGTACGCTATTAACTATTAACGTACCTGTCTCTTCCGAAACGAATGAGTACCTCTCAGACGCTCGTCCTACCATCGTTCGGTCAGAGTCT
+
<<AD?B;;;BCDBBCDBCBB@@@@@:?AB>;;;AAA7;9;BBBBCB@??>@@CCDCCBBB5C@BCCCCCCC::94;BBBHED2ED@D?EIF<E;;99BCDHKIBB=@=@@=@BB8:;BABBBBA@@CBBCCC@CDBB=A:;;ABBA@CAGCC@CDDDBBBC?CCCCCC?AA>AAA:@?998*9==;99999(8?<A@AACA>>?<>=D===:<8;>BBB>BBAAB@@<@>AAC=CAA?ACCCCCC?AAABBBCCCB>>>BB?>>>7::A>B>A@@CCCCBBBBB
@ATNG8:03633:03116
GATGGTAGCGCGACGAGCGTAGACCCAGAAGATCAGGAACTCTAGAAGAATTCAGATTTTTAACACGAGAGTAAACGTAAAAAGAAGGTTTTACAAGACTCACGTTAACAATATTGCAGCAGTACGCACACAATCGAAGCGCAGTAAGGATGGCTAGTGTAACTAGCAAGAATACCACGAAAGCAAGAAAAAGAAGTACGCTATTAACTATTAACGTACCTGTCTCTTCCGAAACGAATGAGTACTGCGTCTCACTCTCGCCTACCATCGTTCGGTCAGAGTCT
+
;<BC;DDBBA@@ACCBBAABBBBBE>CCD?BBBBBB@BACCBBBBB>BB>B?AAA@@???.?;@ABBBBBBBBB>BBCDCCC2@@=@5;;<.<CC>AB@BCCBBC@B?CB?BBA>BA@AB@BBCCCDDDCBB?BBBB@BBBBAAAB>B?B@@=@CAAABCB@BCBBBB?BC?>>?9?>999+9=:7:::;;+:><A;;;@HC@@;@;@@BC8;7;BA@A@BBBBBAA?A>ABF>BBC?BBBBBBBBBCBCBBBBBBBBBCC?BBB?BBBBB?BC?CCBBBBA>=
@ATNG8:03639:03132
GATGGTAGGAGACAGCGTCGCACACGTACTCATTCGTTTCGGAAGAGACAGGTACGTTAATAGTTAATAGCGTACTTCTTTTTCTTGCTTTCGTGGTATTCTTGCTAGTTACACTAGCCATCCTTACTGCGCTTCGATTGTGTGCGTACTGCTGCAATATTGTTAACGTGAGTCTTGTAAAAACCTTCTTTTTACGTTTACTCTCGTGTTAAAAATCTGAATTCTTCTAGAGTTCCTGATCTTCTGGGCTGCGCTGATATGCGCTACCATCGTTCGGTCAGAGTCT
+
:<=>?CC@9>:@0.------/;//5;;<;<:9964449,4:7<;>=BCCAA>@?><>09/7=<<5?688888888:8<B===+@>7<988'57;<;<<:1::0./986849>>>>>>>9>@?<?=ABA@>>=?;?A@@=@@@@>;;;ABBB>8//<+---0--(-075775558>7555575'517175556'58555)./99655;:;16666(3///;6;6?@9?@::8;;;<5;656996=@;;6;6667=<<==?;;6666661666685=A=BB@@@>::7
@ATNG8:03642:03115
GATGGTAGCGCGACGAGCGTAGACCCAGAAGATCAGGAACTCTAGAAGAATTCAGATTTTTAACACGAGAGTAAACGTAAAAAGAAGGTTTTACAAGACTCACGTTAACAATATTGCAGCAGTACGCACACAATCGAAGCGCAGTAAGGATGGCTAGTGTAACTAGCAAGAATACCACGAAAGCAAGAAAAAGAAGTACGCTATTAACTATTAACGTACCTGTCTCTTCCGAAACGAATGAGTACGTGTGCGACGTGTCTCCTACCATCGTTCGGTCAGAGTCT
+
88?A<@BB@@@CBBBCGCCBBCCBE>DBB?CCBB@A>@@CCBABCC?AD=B?BBBBBBBB3B@CCBAA@BB???8>@AGDFE2DD@C9<;;7;JFACCCCCCCCC?B?BC?CCC>A@@ABCCCCCBBBCCCC?BA??<@AABBBBB?B?BBC?CCCBBCCC????A@A@DC?BBB?AA@@@;998788998(8=9=888BBBAA;A=CBBB=A:==BAA>ACCAAAD?B?ABC>CBB?AAABCCBB>?>A@=@@@BCB>>><@??<==>?B@CB?BBBCBBBBB
@ATNG8:03621:03169
GATGGTAGCGCGACGAGCGTAGACCCAGAAGATCAGAACTCTAGAAGAATTCAGATTTTTAACACGAGAGTAAACGTAAAAAGAAGGTTTTACAAGACTCACGTTAACAATATTGCAGCAGTACGCACACAATCGAAGCGCAGTAAGGATGGCTAGTGTAACTAGCAAGAATACCACGAAAGCAAGAAAAAAGAAGTACGCTATTAACTATTAACGTACCTGTCTCTTCCGAAACGAATGAGTACAGAGAGTACGATATGTCTACCATCGTTCGGTCAGAGTCT
+
::@E@AAB@A@@>B@?BBAAA@@@@8>BA=A??;<<>:>CC:;8A@AA?A>9:8>8@@B1B?BBBBBBC@???5:9;@>==,==9=.999*99=:A@@@CDBBC@C@BB@BBB>AAAABCCCCCCCCBBBB?A@@@>A@@@BBBB>B@CCC@CCAAACCC?AAAABA?AB>BBB?BBAAA:???;::::::&6<7<///==A>@:=:=>?A:=:=ABBA@BBCBBCC?C=AAD@BBB>AABBBBBBBABACCAAACBBAA>><>A;AACCC;<;7=@A?@@>>>
@ATNG8:03621:03175
GATGGTAGAGTATCATGTGTATCTCCAGAAGATCTGGAACTCTAGAAGAATTCAGATTTTTAACACGAGAGTAAACGTAAAAAGAAGGTTTTACAAGACTCACGTTAACAATATTGCAGCAGTACGCACACAATCGAAGCGCAGTAAGGATGGCTAGTGTAACTAGCAAGAATACCACGAAAGCAAGAAAAAAGAAGTACGCTATTTAACTATTAACGTACCTGTCTCTTCCGAAACGAATGAGTACGTGTGACGTACTTGAGCTAATCGTTCGGTCAGAGTCT
+
94:<65<6ABBBBBBB;69B==BCC@BBB8;;@@>>8@<?@BB;:;>BB<@;@B?:::;:$9.55<;;;;;;=@6<;;;<<<*;;9>:>>>2A@@<?;BB@@@::19<9928==6A@AABBBCCCHCBBABB>BA@@=@A:89?>A:B>@00+0/////;;6:=<:9=@::39??;??878.7;;6<===<<%33.27778882//(//38..(.(..//=9>>@AAAB?A<A@@5=00*0:66;9737;779<:>?9:8;BCBCC?9::B>;;49=9944/88
@ATNG8:03626:03160
GATGGTAGCATCATGCATATCTCACCAGAGATCAGGAACTCTAGAAGAATTCAGATTTTTAACACGAGAGTAAACGTAAAAAGAAGGTTTTACAAGACTCACGTTAACAATATTGCAGCAGTACGCACACAATCGAAGCGCAGTAAGGATGGCTAGTGTAACTAGCAATATACCACGAAAGCAAGAAAAAGAAGTACGCTATTAACTATTAACGTACCTGTCTCTTCCGAAACGAATGAGTACCTCTCAGACGCTCGTCCTACCATCGTCGGTCAGAGTCT
+
44<=5666==556669<655;<===8::8///88:6?7>>???:9477.3.3<=>====)=6==<<443;999285;>>>>+==9<:=>>2>>@<<AABB:;9C?C?BB<955059<ABBBB>99:CBB@@;=949.9=979:::-0)///)/99///<<4::=<<<733387178333(37717::::)7825222788890505...492..6?@:>>>;;::57179:(//0*0:=9;;<6;;;;33388;998661622+295.//747::::<;43
@ATNG8:03626:03162
GATGGTAGTATCTGTCTACGAGAGCCAGAAGATCAGGAACTCTAGACGAATTCAGATTTTTAACACGAGAGTAAACGTAAAAAGAAGGTTTACAAGACTCACGTTAACAATATTGCAGCAGTACGCACACAATCGAAGCGCAGTAAGGATGGCTAGTGTAACTAGCAAGAATACCACGAAAGCAAGAAAAAGAAGTACGCTATTAACTATTAACGTACCTGTCTCTTCCGAAACGAATGAGTACTACTCTCAGAGACACACTATCGTTCGGTCAGAGTCT
+
;55=8=BBCBBDDCCCCCCCCCCCC>@@C@CC@@@@<??BBBBBCBCAA=@@A??77777.9?CCBBAAAA@A>8<<::;;;):>8>4::.4;<7<===DECCD@B@BC@@@@>@@BCCBBBBBCCCCCCC@CCCC?CABBBCA@>B@DBB<BCCCCBCB?CACCCC?@A<ABB=AA999+999;99:::(9?<A>?@B@@AC:=:=ABB<><>>BBB?BBB@@BC?B>AAE>E??=?CBBAAABBBBCAABAAAAAAABB?>=<>C?@@>@FCECCCAA
@ATNG8:03636:03177
GATGGTAGTGCGTGAGAGAGAGACCCAGAAGACTCAGGAACTCTAGAAGAATTCAGATTTTTAACATCGAGAGTAAACGTAAAAAGAAGGTTTACAAGACTCACGTTAACAATATTGCAGCAGTACGCACACAATCGAAGCGCAGTAAGGATGGCTAGTGTAACTAGCAAGAATACCACGAAAGCAAGAAAAAAGAAGTACGCTATTAACTATTAACGTACCTGTCTCTTCCGAAACGAATGAGTACTATAGACTATCTGATACTACCATCGTTCGGTCAGAGTCT
+
8::;5::<;?@;555<555=<555905//5;------(-(/66333;7:8385//-77999+838///8667<333(3866666'//(/(//(/99,332226222.5.55.56625222=666@CBBAB;;;>A@@@?B?@@BBBC?B?B;;8;AABBDCB@CBCBBB@BB>A??<?ABAA=99629>=AAA(>=8<;6868/:;*/(/955/5//59::49?=<<>>8:8<;;3:00+0?>=ABBBBBCBBBBABBAAABDBBBC?AA???:??<@AACBB???
@ATNG8:03637:03197
GATGTAGTATCTGTCTACGAGAGCCAGAAGATCAGGAACTCTAGACGAATTCAGATTTTTAACACGAGAGTAAACGTAAAAAGAAGGTTTACAAGACTCACGTTAACAATATTGCAGCAGTACGCACACAATCGAAGCGCAGTAAGGATGGCTAGTGTAACTAGCAAGAATACCACGAAAGCAAGAAAAAGAAGTACGCTATTAACTATTAACGTACCTGTCTCTTCCGAAACGAATGAGTACACATCGTCGTGTCGTGCTACCATCGTTCGGTCAGAGTCT
+
C@;;;=A=ACDBBCFCCCCCCCBB?BCC@BA@@@?;?<@::0@===00+0;>>@AAAA@1@>CCFAAAA@???8=<@@=?>0<B<@2::.4;<7=BCC;;;CC=B?::8;CD>BBBBCCCCBCCCCC99;?B;;;@BBCCBBBC?C@A@@@BBECCCCC@CBBBAA>AB?@AA<@>BCC<@?>988999(:@;9:9?A@===5:5;;=?8=8=?BAA>@@A@BCC@B?AAA<A@A=AAABBBBBDBBBBBBCCBBCCAAABBB@BBCCC?BB>BBCCBAAAB
@ATNG8:03639:03178
GATGGTAGCAGACGTGACAGAGCGCCAGAAGATCAGGAACTCTAGAAGAATTCAGATTTTTAACACGAGAGTAAACGTAAAAAGAAGGTTTTACAAGACTCACGTTAACAATATTGCAGCAGTACGCACACAATCGAAGCGCAGTAAGGATGGCTAGTGTAACTAGCAAGAATACCACGAAAGCAAGAAAAAAGAAGTACGCTATTAACTATTAACGTACCTGTCTCTTCCGAAACGAATGAGTACCTCTCAGACGCTCGTCCTACCATCGTTCGGTCAGAGTCT
+
;56><==CCA==<<666=?AABAACAFCD?CBBB@@=@?AABBCBBA??>?<@@@9:::9'78>@B@@@BB@@@8<<;;;;:'9?=B4:;:&9@@7@A;@;<<>>9=?BB?@A@?BBCCCAABICBBBCCBBAC@@@<@????@@A?B?B;;59?>:==;A<@CCBAB>>>;=A>077?@A;>==9888888%7;6::>;9976/)/7<///6;5//:BB=@A565<=8=55/;8://(///;=>A>BBAAAA==;>>>>9C9>>?<???>C=AA6:9C:::@::
@ATNG8:03648:03160
GATGGTAGGCGACATACATACGCGCCCAGAAGATCAGGAACTCTAGAAGAATTCAGATTTTTAACACGAGAGTAAACGTAAAAAGAAGGTTTTACAAGACTCACGTAACAATATTGCAGCAGTACGCACACAATCGAAGCGCAGTAAGGATGGCTAGTGTAACTAGTAAGAATACCACGAAAGCAAGAAAAAAGAAGTACGCTATTAACTATTAAACGTACCTGTCTCTTCCGAAACGAATGAGTACGATGAGATCTCGTAGTGCCTACCATCGTTCGGTCAGAGTCT
+
;:@?=;44.49455>>=>>;545555)5:<7<</000*0:<@>>=44.33-37;<?>@@@A+@8;;;6659;=;@6?455999(55.5.555&5;;456654:8/0/)/6169:6799:<:::>;9;;AA@C:DCBC?@C;:9>>=:@9=>>2:9==:5559>955<B7883/88(/----(---39;;;;;&993//----..2+2+2255+22'26::;695/////)/1///(/:96455;<=;==888;=:=<68.--,,,(---(.8777*...3599.2298
@ATNG8:03657:03180
GATGGTAGGAGACACGTGCACACGTACTCATTCGTTTCGGAAGAGACAGGTACGTTAATAGTTAATAGCGTACTTCTTTTTCTTGCTTTTCGTGGTATTCTTGCTAGTTACACTAGCCATCCTTACTGCGCTTCGATTGTGTGCGTACTGCTGCAATTATTGTTTAACGTGAGTCTTTGTAAAACCTTCTTTTTACGTTTACTCTCGTGTTTAAAAATCTGAATTCTTCTAGAGTTCCTGAATCTTTCTGGGCTGACTCTCACGAACGCTTCCAATCCGTTCG
+
4444.5>>:===?>666;;;=;;;><99955.555;2;;.4.54:9987487//-(-(----(/1///33:888698898$33,33788.5:::488B=@A<??>8=?8>322898838660505;755555/5666,22557755572223335(.).637771836;<///95550/55AA3=8<98////(/8988)--3---69677.6656'5///9385;:3:===::::>6://(/888.;;9;/99979;;7;;77805222,2(*(**,22,26
@ATNG8:03668:03163
GATGGTAGCGCACACATAGATACAGTACTCATTCGTTTCGGAAGAGACAGGTACGTTAATAGATTAATAGCGTACTTCTTTTCTTGTCTTTCGTGGTATTCTTGCTAGTTACACTAGCCATCCTTACTGCGCTTCGATTGTGTGCGTACTGCTGCAATATTGTTAACGTGAGTCTTGTAAAAACTTCTTTTACGTTTACTCTCGTGTTAAAATCTGAATTCTTCTAGAGTTCCTGATCTTCTGGACGACGCGCACTGACACTACCATCGTTCGGTCCAGAGTCT
+
45445:44499556555<555544554:::44.4444)45.5.5:;556:499944.4.44444.4.3885//799)/---&-5(--/66.67885:99433-3489;>465;;;///6777461;>666A==9====055;555;<<===<;;><896=8<@7<7<>74944445:44444$44.4444&4448;5<<<<<<;;99.555&5<<5546<?>:@<00///)-(-55--/27/4.4;4449995555444<45559<9///6995//)//55559
@ATNG8:03675:02583
GATGGTAGGTGCACATGAGTGTATCCAGAAGATCAGGAACTCTAGAAGAATTCAGATTTTTAACACGAGAGTAAACGTAAAAGAAGGTTTTACAAGACTCACGTTAACAATATTGCAGCAGTACGCACACAATCGAAGCGCAGTAAGGATGGCTAGTGTAACTAGCAAGAATACCACGAAAGCAAGAAAAAGAAGTACGCTATTAACTATTAACGTACCTGTCTCTTCCGAAACGAATGAGTACCTCTCAGACGCTCTCCTACCATCGTTCGGTCAGAGTCT
+
BCCD@CCC?BCBBBBCCCCBBBB@@?ABB?B;;;??<A?CCDBBBE?;;8;4;C@;;;;;*;>BBCCBCC;;;;,:=;:99*59.4.4::+<<;7;;5:788??=>?AC?B??49:?>@BCCDCDCBCCDC@BBBC?ABBBCAAB>B?BBB?BBCCB@@??BBBBBB?BB@>@>9==:::,7;;1;;;;<,;=42222A8:<@=@<>>>A=@=A?CAA?ABB@@AA=@?CBC>CCE?BAB???B=AAB??>??BB??@B?ABB@DB@@@@BB?AB@B@ABBB
@ATNG8:03684:02569
GATGGTAGATACTCGCTGATACACCCAGAAGATCAGAACTCTAGAAGAATTCAGATTTTTAACACGAGAGTAAACGTAAAAAGAAGGTTTTACAAGACTCACGTTAACAATATTGCAGCAGTACGCACACAATCGAAGCTGTAAGGATGGCTAGTGTAACTAGCAAGAATACCACGAAAAGCAAGAAAAAGAAGTACGCTATTAACTATTAACGTACCTGTCTCTTCCGAAACGAATGAGTACACACTCTCATATGACACTACCATCGTTCGGTCAGAGTCT
+
55;<394;49559;;9;;@:69@:@/95=8:9880//)/////663:;7<6:8333;;9'9,333377998882/.09;;;+/0/68===066>165;99555:597;>254:.4499495;<=BB:9:AA;:;;?9??@@AA?C@CBB=B9969@>A;@::0;;:0-)---(------&--/4999:9+8859988//..2+2.5555.3(..0002:>:;;:<28-338089;7::=BBBB??>>:?<=:AAAA???BA@?<A9979;9949>>=;8778
@ATNG8:03686:02603
GATGGTAGCACACGAGATCTCATCTTACTCATTCGTTTCGGAAGAGACAGGTACGTTAATAGTTAATAGCGTACTTCTTTTTCTTGCTTTCGTGGTATTCTTGCTAGTTACACTAGCCATCCTTACTGCGCTTCGATTGTGTGCGTACTGCTGCAATATTGTTAACGTGAGTCTTGTAAAACCTTCTTTTTACGTTTACTCTCGTGTTAAAAATCTGAATTCTTCTAGAGTTCCTGATCTTCTGGTGTCTGATCTTATCACTACCATCGTTCGGTCAGAGTCT
+
?;AGADCBBBB@?A<>BCCCBB;669<ABC@@=AACA;AC?C?CCBCCBA=@CBBB@C?BBCE=A=A:9:??>8;6;=<<<.=>3@@AA;AA@@6:9@=AA?ABBBBB>AA@@@?;;:?A@<@<???>:;;?<@AAA8;:@;;;;;@A>>>==;;5;;;:??;><>@@A@AABB<>=>DB2>6;6;=ABA/A@@@A:AA@??B>>>><<===,=///=9<7>=:>C@A;;;=B=???AAC<>>@<>>>@@@AC??;>>BB88:A====AA;::7:@@>>>@?;
@ATNG8:03703:02595
GATGGTAGTGTCATATGAGAGTGTGTACTCATTCGTTTCGGAAGAGACAGGTACGTTAATAGTTAATAGCGTACTTCTTTTTCTTGCTTTCGTGGTATTCTTGCTAGTTACACTAGCCATCCTTACTGCGCTTCGATTGTGTGCGTACTGCTGCAATATTGTTAACGTGAGTCTTGTAAAACCTTCTTTTTACGTTTACTCTCGTGTTAAAAATCTGAATTCTTCTAGAGTTCCTGATCTTCTGGCGCTCTGTCACGTCTGCTACCATCGACCTCTAGAAGTCT
+
AA@C@CCB=BBCCCCAAACDDCCCCCCCCDAA>@AA@<BC?B?CDCCEBB=BDBBB?C?CBCC?D?CAABBBBBB=ACCCC1AB?BBBB=BBBD?CCC@CE?BBBCCD?CCCCCEED@CCC=B?DCBBBAAC@CFEE>ABBBAABBCECCCBBAB?CDD@@B>A?CCBBCBCB@;>9999-98=:::9:9*;B@AB=CCDCDBBBCC@CDCC5AAACCDG?BB@CCCDCBB?B@BBBCCD<@??;?A@BBCCCCCDCCCA@@CED@BBBBBC@CCA?AB>BB>>
@ATNG8:03706:02609
GATGGTAGATATATGCACGCTCTACCAGAAGATCAGGAACTCTAGAAGAATTCAGATTTTTAACACGAGAGTAAACGTAAAAAGAAGGTTTTACAAGACTCACGTTAACAATATTGCAGCAGTACGCACACAATCGAAGCGCAGTAAGGATGGCTAGTGTAACTAGCAAGAATACCACGAAAGCAAGAAAAAGAAGTACGCTATTAACTATTAACGTACCTGTCTCTTCCGAAACGAATGAGTACGTGTGACGTACGTGAGCTACCATCGTTCGGTCAGAGTCT
+
;;;;///>=@BCCA;;>B966;;>>:===05498;9.438335:<@>9759977373333$317<==<<<=:::33249999)9;6;.9:909AC@CCCBBBC;;8;>AA@CCC?A@AABBDCBCCCCDCDD@AA@@7;;BBBA?@;@>@AA=@CCCCBBC>AABBAB=AA?:::>@===>,887/7;;78)8;5:7...75771717<;>5;5:>@A@?@@@BBBB=@:===6==<9=>=A?@887??=@?AAA???AAA?@@A597?BB@BB?C@@??>??@
@ATNG8:03711:02592
GATGGTAGCATCATGCATATCTCACCAGAAGATCAGGAACTCTAGAAGAATTCAGATTTTTAACACGAGAGTAAACGTAGAAAGAAGGTTTTACAAGACTCACGTTAACAATATTGCAGCAGTACGCACACAATCGAAGCGCAGTAAGGATGGCTAGTGTAACTAGCAAGAATACCACGAAAGCAAGAAAAAAGAAGTACGCTATTAACTATTAACGTACCTGTCTCTTCCGAAACGAATGAGTACGATGAGATCTCGTGTGCTACCATCGTTCGGTCAGAGTCT
+
44;<8<CCCCCCCFFCAAABCCCCC@CDC@BCBABA>A>?CCA@BA?BC>B???@CBCCC2C?BABDBBBABBC@?;AADBB=A@=@=BCC:BDC@DBCBDCCBB?B@CE@BBB@DDDDCBBCCCCCCBBAC?CBBB?BAAABBBB>B?CBB?ADBBBBAA<ABBBBB?BC?A>?8?@99929978888888%/;5:///99=BB;>;>BED7<8;>CCC@EBBBBCC@B@BA@<@@@<@??CBBBBBBBBA@ABBBABBAAA?@@<==>@C@BB?AA>==@>77
@ATNG8:03714:02565
GATGGTAGTATATCGCGTCGCTATCCAGAAGATCAGGAACTCTAGAAGAATTCAGATTTTTTAACACGAGAGTAAACGTAAAAAGAAGGTTTTACAAGACTCACGTTAACAAGATTGCAGCAGTACGCACACAATCGAAGCTCAGTAAGGATGGCTAGTGTAACTAGCAAGAATACCACGAAAGCAAGAAAAAGAAGTACGCTATTAAACTATTAACGTACCTGTCTCTTCCGAAACGATGAGTACTGTATCTATGTGTGCGCTACCATCGTTCGGTCAGAGTCT
+
5<<=8<<ACBB<BBBI;;9@CBBBC?A;;59===>>:A9?DE;;9D<?@;@;>><99:9:9'47AC:::A;=?@?9535AAAA0AA>A@CDD:B9:89@@@?@?@?=A?BB@BBD@AA@?A@BCC::6B>@?@:?95909>==AB>>9>899:49@?:99>>9=?B??A=9948@?<?==892///499999'//(2255<=:88)//(//.3.3433944344448;:7:699;2://///9937777;=>?777=>@<>77=55.5;AAB7::=B@>>>>@@@
@ATNG8:03718:02580
GATGGTAGGCGTGTGAGAGTCTGCCCAGAAGATCAGGAACTCTAGAAGAATTCAGATTTTTAACACGAGAGTAAACGTAAAAAGAAAGGTTTTAACAAGACTCACGTTAACAATTTTGCAGCAGTACGCACACAATCGAAGCGCAGTAAGGATGGCTAGTGTAACTAGCAAGAATACCACGAAGCAAAGAAAAAGAAGTAACGTTATTAACTATTAACGTACCTGTCTCTTCCGAAACGAATGAGTACCTCTACAGACGCTCGTCCTACCATCGTTCGGTCAGAGTCT
+
55?A8=BB?B@@@;<<@BA;;;;95)5@C@DC;00@+0+//-5-//)/;6;589333333$349333337;777.7733333$3881828<<.8277132229889:-2,280666+222888555999:::;;7;@??:>>;///;;39-/8@;????9:6615?<<AB?BB?999?>>==7<887)7<==>.::8=<<6;99299:=6;966-617889<675555//(/(.37'..64..28833.38.--2---337777:7565;??<>>?@@=>;;9==788
@ATNG8:03719:02565
GATGGTAGCGCATATCAGCGCAGCCCAGAAGATCAGGAACTCTAGAAGAATTCAGATTTTTTAACACGAGAGTAAACGTAAAAAGAAGGTTTTACAAGACTCACGTTAACAATATTGCAGCAGTACGCACACAATCGAAGCGCAGTAAGGATGGCTAGTGTAACTAGCAAGAATACCACGAAAGCAAGAAAAAAGAAGTACGCTATTAACTATTAACGTACCTGTCTCTTCCGAAACGATGAGTACGATGAGAGAGCTCTCTCTACCATCGTTCGGTCAGAGTCT
+
;;@B:==?@?BBAAAFBA@@@@>;@5@@<:?=999905?@@B@@@B<??>A;>?@:::;;;#549@@@@B=@<@<1:;;;999'5@=C@CCC;AAC@BBCDCBC;;6;=@@@BBB>A@BBBBBBCB@@@AAAA>BBBB@CBBABB:95;=A;;7;CBC@A<;5;9==<=99=6873-777<<3;;74777777$/;38///:?BBA=D;C@::4:878;DDAE;:99CC?A;>>B9@00000;????B978BBBABAAAA@998?:4:>89:>??9>>AABC:::
@ATNG8:03702:02629
GATGGTAGGCGACATACATACGCGCCAGAAGATCAGGAAACTCTAGAAGAATTCAGATTTTTAACACGAGAGTAAACGTAAAAAGAAGGTTTTACAAGACTCACGTTAACAATATTGCAGCAGTACGCACACAATCGAAGCGCAGTAAGGATGGCTAGTGTAACTAGCAAGAATACCACGAAAGCAAGAAAAAGAAGTTCGCTATTAACTATTAACGTACCTGTCTCTTCCGAAACGAATGAGTACAGAGAGTACGATATGTCTACCATCGTTCGGTCAGAGTCT
+
45:;5<AA=BBB@=>=>CCD;;;@@9===9599@@?2::)4;<;;;>754-3633444449'54=@<A?CCDBBC>BDCCCCC5BB@C6:::7;CC@AAABCJCCC?B?BB@BBB>BABBBBCCCCCCBBBBC@CECC>AABAAA@B?C@CCB?BCBCCCCA>AAAAAA>BB>AB@=@?@?>3<7829@A?A2??<?C?ECCB>>:>;BC>=:=>BB>>>:<::89??:?=ABB;@@@=?;;;>>A@@@AA=;=@ACAA>=;;;AC;@;<<@9>>:?AAAAA<==
@ATNG8:03705:02636
GATGGTAGTATATCGCGTCGCTATCCAGAAGATCAGGAACTCTAGAAGAATTCAGATTTTTAACACGAGAGTAAACGTAAAAAGAAGGTTTTACAAGACTCACGTTAACAATATTGCAGCAGTACGCACACAATCGAAGCGCAGTAAGGATGGCTAGTGTAACTAGCAAGAATACCACGAAAGCAAGAAAAAGAAGTACGCTATTAACTATTAACGTACCTGTCTCTTCCGAAACGAATGAGTACGAGAGAGCACACGTGTCTACCATCGTTCGGTCAGAGTCT
+
::<B?B<@AAA@>>96666<<=<@@<>>>899:5566;9=>?;;;=<=AAD@@@A@@CDC3B?BBBBBBABAAA;:9;AAAA1@A=A9@@>7?AB?BDCBCGCDC?B?BD@CBB>AABBCBBBBBBCCBC?@?@CCC@CCBBAABB>A=A@@;?@@;;;BC@CCCDAA=AB?????BA999,9<<;>>@@@2==8=898?@?AA<@<@@@@<@<>>BBBABB:::BA<?=?BC=BBB?BBBBBBBBBBBBBBBAAACBBBB@@::7;>>=A?@@=@B@ABB?;;
@ATNG8:03709:02655
GATGGTAGCTCGCTGATGATATCCTCCAGAAGATCAGGAACTCTAGAAGAATTCAGATTTTTAACACGAGAGTAAACGTAAAAAGAAGGTTTTACAAGACTCACGTTAACAATATTGCAGCAGTACGCACACAATCGAAGCGCAGTAGGATGGCTAGTGTAACTAGCAAGAATACCACGAAAAGCAAGAAAAAGAAGTACGCTATTAACTATTAACGTACCTGTCTCTTCCGAAACGAATGAGTACTACTCTCAGAGACACACTAATCGTTCGGTCAGAGTCT
+
BBCD@DDCCCBBBBCCDCCB@@C?CD?BCC?DCCBAA?A?ABCCBBB>BB?B?@@@BBBBB3C?BBBBBAABBBB=B@@@EGE5BB=?4;;;6;BC?DCCBCCDCC?B@BC@CBC=@@BBCCBBCBBCDCCCC@C?@?@BCCBBA@BB@C998;AAAABBB?BBBCBB?BB?BBF@@B::99+:::3::9:9(8=8>777>>AAB;>:?ADC<><>>BBB@BBBBAAA=A>AAC>BBB???>CCBBACCC@@@ABBBCCD@@?=<8<==A?BC@CAAABBB??
@ATNG8:03710:02650
GATGGTAGTGTCAGTGCGCGTCGTCCAGAAGATCAGGAACTCTAGAAGAATTCAGATTTTTAACACGAGAGTAAACGTAAAAAGAAGGTTTTACAAGACTCACGTTAACAATATTGCAGCAGTACGCACACAATCGAAGCGCAGTAAGGATGGCTAGTGTAACTAGCAAGAATACCACGAAAGCAAGAAAAAGAAGTACGCTATTAACTATTAACGTACCTGTCTCTTCCGAAACGAATGAGTACTATAGACTATCTGAGACTACCATCGTTCGGTCAGAGTCT
+
?:@B>A@BBBABB@@ACCCCBBBBC?CGFGAA;:;B=A<@@B::9B>BB@B?::9??BBB3B@CCBBBCBBBCD=A@@@@@@0?D>B4;:;.;CC?BAAADLCCC@C?CE@BBB?BBBBBCCCCBDDCCCCC?CABB@CAB@BBBB<@<@9969CBBACCB?BAAAAA?CD?AAA?ABDDD=A>=888888.8>;A;;;A@@??<@<@@AA:=:=ACBB@CCBBBA@9?9???9?BB?BBDBBBBABBCCCAA>ABBCBBBBBBC?C@@BB>BB>BBB@@@CB@
@ATNG8:03670:02697
GATGGTAGGCACTGCGCACACATCCCAGAAGATCAGGAACTCTAGAAGAATTCAGATTTTTAACACGAGAGTAAACGTAAAAAGAAGGTTTTACAAGACTCACGTTAACAATATTGCAGCAGTACGCACACAATCGAAGCGCAGTAAGGATGGCTAGTGTAACTAGCAAGAATACCACGAAAGCAAGAAAAAAGAAGTTACGCTATTAACTATTAACGTACCTGTCTCTTCCGAAACGAATGAGTACACATCGTCGTGTCGTGCTACCATCGTTCGGTCAGAGTCT
+
556>:>CC@CBC;;6<;;;CCC=CG=<?B?>99:55.5.555556?;>=:>7555>==>=+<8<==>=;;@BBF?BABBDDD1AA7:4:DC.;6616<<<<@A9969???;@?=298==@@@@@@@>;;9>=:;<88.4334=<AA<?;?9:49A?>??7?;00/7:=6B;6=//(//666.:<=:>:::::&883//(//5888</5.5//.6;0..///5:55554;6;0548088728888========@=>>>?>?A@?@@@@>@@@AA>AE?BBBAAAAB@
@ATNG8:03673:02700
GATGGTAGCACACGAGATCTCATCGTACTCATTCGTTTCGGAAGAGACAGGTACGTTAATAGTTAATAGCGTACTTCTTTTTCTTGCTTTCGTGGTATTCTTGCTAGTTACACTAGCCTTCCTTACTGCGCTTCGATTGTGTGCGTACTGCTGCAATATTGTTAACGTGAGTCTTGTAAAACCTTCTTTTTACGTTTACTCTCGTGTTAAATATCTGATTCTTCTAGGTTCCTGATCTTCTGGTGTCGTCTATCATGTACTACCATCGTTCGGTCAGAGTCT
+
CACB=;;@@>@>;;699C;;6;<<=B>??>CD=CAA@:9925195CBBAB?BBAAA?@<?A?<8<7;;;::;<::5::;;;+336<8>?8>A@@699937927;;7:?.37:?9=@B:=:=:>=@@@@>>>B:>>;;5;;>====<==;;;?>?>;;76176)/(/9879885>26<<<;.:5:679998(8=///)------6623.3;155>A@:;;<==9=A==8=;?8=;;=??;888;=?=>;=:;:=99///9557A78:8>>9@F:;;8>:9925
@ATNG8:03677:02698
GATGGTAGAGTATCATGTGTATCTCCAGAAGATCAGGGAACTCTAGAAGAATTCAGATTTTTAACACGAGAGTAAACGTAAAAAGAAGGTTTTACTAGACTCACGTTAACAATATTGCAGCAGTACGCACACAATCGAAGCGCAGTAAGGATGGCTAGTGTAACTAGCAAGAATACCACGAAAGCAAGAAAAAGAAGTACGCTATTAACTATTAACGTACCTGTCTCTTCCGAAACGATGAGTACACACTCTCATATGACACTATCGTTCGGTCAGAGTCT
+
;55>:>;@ABBCCBAACBCGD@@@A=@AB=@@ACDED>D?AABBBBB?CB@GABCBDCCCC1@=ABBBBBCB@@A8?;;;:;:$5>5@:CCC9BABCCCCCCCB@@>A@DC@BBBACCBAAABHFCCCE@A@D@CCBC?BAAABCCA?C@C??;?BAAACBB@BBBBBB<@@?898;@A@@?9==:788898(/:55///77=AB=A===>?=B:==BBB?BBABACHAC?BBF>E@@@BBBCCCCBA?9:9???CBCBCCDDDEB@A?BB>AACCCBBAA
@ATNG8:03689:02660
GATGGTAGTATCTGCACACTCTGTCCAGAAGATCAGGAACTCTAGAAGAATTCAGATTTTTAACACGAGAGTAAACGTAAAAAGAAGGTTTTACAAGACTCACGTTAACAATATTGCAGCAGTACGCACACAATCGAAGCGCAGTAAGGATGGCTAGTGTAACTAGCAAGAATACCACGAAAGCAAGAAAAAAGAAGTACGCTATTAACTATTAACGTACCTGTCTCTTCCGAAACGAATGAGTACTGTATCTATGTGTGCGCTACCATCGTTCGGTCAGAGTCT
+
4:::7<<A=BBBDCCCAA<966?@@9CCC?=BBBCD=@6<;A998>6:=8<8587:@CCC3B=@@@>?>BBBBC;?=;;;;;*;;5;4;;;6;@C=B;9;BBBAD>@=@B>ABD?AAAABBCDDDFCBCCBC?CB@A>AAAACCCC@D@A::7;CBBBBBB?BBCDBB???<?CF?CCBBA<@><9=====?&;><6///=@BBA=D<AAAE<><88;JEAGDCAAAC@A=:::5:AA?@A?BBBBCCDCCC>>?@CDBBA@<=;;6;?B??<?F;>>?>>?A>>
@ATNG8:03689:02684
GATGGTAGAGTACAGTGTAGTAGACCAGAAGATCAGGAACTCTAGAAGAATTCAGATTTTTAACACGAGAGTAAACGTAAAAAGAAGGTTTTACAAGACTCACGTTAACAATATTGCAGCAGTACGCACACAATCGAAGCGCAGTAAGGATGGCTAGTGTAACTAGCAAGAATACCACGAAAGCAAGAAAAAGAAGTACGCTATTAACTATTAACGTACCTGTCTCTTCCGAAACGAATGAGTACACACTCTCATATGACACTACCATCGTTCGGTCAGAGTCT
+
CCCB?BCBCCBBBBCBCBCFEDBBB@DCC@BCCAAB>A>AAAAAAB@BB?B@DCBABCCC3D?BBBBBAAABBB>BBCDDED5DC@C?BBB7AAA?;;9ABCDCB@B@CC@CCC=@?BBCBBBCECCCCBBB?BB@@>@A@@BBBB@C@CBB?BBBBCCCC?CCDBA@=AB?BBB?AAABC;@??9?@@@A2=A;?;;:???==:><@@@@<><>?BBB@CBCBBBC=?=?BB>BFE@???BBBBABABCDCCB>;;@CCBECAA>A@@AB@BB@CDDAAA???
@ATNG8:03694:02676
GATGGTAGTGTGTCTCTGAGAGTAGTACTCATTCGTTTCGGAAGAGACAGGTACGTTAATAGTTGAATAGCGTACTTCTTTTTCTTGCTTTCGTGGTATTCTTGCTAGTTACACTAGCCATCCTTACTGCGCTTCGATTGTGTGCGTACTGCTGCAATATTGTTAACGTGAGTCTTGTAAAACCTTCTTTTTACGTTTACTCTCGTGTTAAAAATCTGAATTCTTCTAGAGTTCCTGATCTTCTGGTATGACTAGTGTACTACTACCATCGTTCGGTCAGAGTCT
+
7::<599:4549::5555999:544:99:::85343:1::.4.49999;<8;;;>>9>8///7)//2///<<666=499;;;*;@<A<FE=@@A?:@@A=AB>AABCDD?BBCBBCBC@CCB?A?BBAA;<;EBCCCC@DDCCCCB@@@BBBBCAD@BBC@CD?B?BAB;;;GEEACCCDD;D?A=;;;;;*;A@@A;BBDBCCCBAA?CBCB2BCCCF?C?BB=A@BAA;;7;?BBCCBB@CCC@CFGCAAACCCCBHCCCCBBB@CCCCD?BB@A;;<BCBCC
@ATNG8:03695:02662
GATGGTAGGACGAGCGTCGTGAGAGGTACTCATTCGTTTCGGAAGAGACAGGTACGTTAATAGTTAATAGCGTACTTCTTTTTCTTGCTTTCGTGGTATTCTTGCTAGTTACACTAGCCATCCTTACTGCGCTTCGATTGTGTGCGTACTGCTGCAATATTGTTAACGTGAGTCTTGTAAACCTTCTTTTTACGTTTACTCTCGTGTTAAAAATCTGAATTCTTCTAGAGTTCCTGATCTCTGGGCAGACTCTCACACGCCTACCATCGTTCGGTCAGAGTCT
+
9<8:05547;4459//////:775516;<==>>;695=48<::5>:@AA:98:AABB?@=@C@@=A?BCCICBB;;5;>>==,99.45A?6@@>><@@B?AA<ABB;;:>B???<<<<7<<<8<:CBCBB@AA?BBCD@DDBBBB@@@AAAABCCC?@@@?CC6929:@@@=B@@29:99,5.5.55955$5=?@D799@>9=9950)////$/////)/4:<7<@?>==>29.4<8=@599<=096>>>><A@AA@@A=;==<+00;;=;=@=B?AA>CBB@
@ATNG8:03703:02679
GATGGTAGTCTCAGATAGTCTATAGTACTCATTCGTTTCGGAAGAGACAGGTACGTTAATAGTTAATAGCGTACTTCTTTTTCTTGCTTTCGTGGTATTCTTGCTAGTTACACTAGCCATCCTTACTGCGCTTCGATTGTGTGCGTTCTGCTGCAATATTGTTAACGTGAGTCTTGTAAAACCTTCTTTTTACGTTTACTCTCGTGTTAAAAATCTGAATTCTTCTAGAGTTCCTGATCTTCTGGGCAGACTCTCACACGCCTACCATCGTTCGGTCAGAGTCT
+
/70/)////@CBCCBBAAA;;BCBBCDCCCBC>?;994;C@C@CCICCCC9;9@9;.:<@89959;@?CE>CBBB=?ADDD3CD?@@AA<AABB>BAA?AC=B@BBAB?BACCCCCCACBB@C>BBCCA@@@<@@@A>BBBAB@CC?A@@@@>?@=;;:9=@9@:@@AA@@@CC@BBBCC7C=@=;;;;;*;BBBC=CBCBBBCBAA=@A@A0@;;<C8;7;D@CBCCCBB>A?ACCCCDABABB>BCDHDCCCCCBBBCC@CCB@BDDCC?BB@CECCCCBBC
@ATNG8:03710:02662
GATGGTAGGACGAGCGTCTGAGAGGTACTCATTCGTTTCGGAAGAGACAGGTACGTTTAATAGTTAATAGCGTAACTTCTTTTTCTTGCTTTCGTGGTATTCTTGCTAGTTACACTAGCCATCCTTACTGCGCTTCGATTGTGTGCGTACTGCTGCAATATTGTTAACGTGAGTCTTGTAAAACCTTCTTTTTACGTTTACTCTCGTGTTAAAAATCTGAATTCTTCTAGAGTTCCTGATCTTCTGGGCAGACTCTCACACGCCATCGTTCGGTCAGAGTCT
+
:@:9.4997<>;554449::==>@@B==<<66.57:7377*0*/99::>?9595555)55555;.5.6;;;:65./:)/////$//)////)4455.5:;6<>269>BAB?CCCCCCCC@DCC@C@AA00000@<BBBB?CABABBCBB@@@ABAAA?B;;;;C@C?CACCCBBBD:;;CCB3B5;5:AA?A,@@@>@:>;;:B:99999===;,9>>@@4949A=AABBBBB?B>AABBBA=@@BB=BCCCBBBDBBBBBBB<A@A@A=AB?BBBBCBABD
@ATNG8:03714:02706
GATGGTAGCGCATATCAGCGCAGCCCAGAAGATCAGGAACTCTAGAAGAATTCAGATTTTTAACACGAGAGTAAACGTAAAAAGAAGGTTTTACAAGACTCACGTTAACAATATTGCAGCAGTACGCACACAATCGAAGCGCAGTAAGGATGGCTAGTGTAACTAGCAAGAATACCACGAAAGCAAGAAAAAGAAGTACGCTATTAACTATTAACGTACCTGTCTCTTCCGAAACGAATGAGTACTATGTAGAGCTCTATACTACCATCGTTCGGTCAGAGTCT
+
::AC@F@<;=CBBBBAABBAA@;;;0;@;455///;)/)/8;;;A?9<;4:433444999'9;@BCBBDDCAA@;@A@@@AA0AD?C<AAA7BBB@BBBBCBEBB?B@BB?BCC<??BBBA@ACCCBBBCCC@CCCC?BBCCCCCB?C?C@?<@C@@?BBB@CDDCBB?BB?BBB>AAA@?9>9939AAAA3AB?B???BEDB?7<<AAAA:>9>AGDD@CCBA@@@;?;@AB=CCC?BBCCBBBB>=>CCAABBA@@BBAA>@?<?@AAA<@A<@@;;;@@@@
@ATNG8:03716:02693
GATGGTAGGCGTGTGAGAGTCTGCCCAGAAAGATCAGGAACTCTAGAAGAATTCAGATTTTAACACTGAGAGTAAACGTAAAAGAAGGTTTAACAAGACTCACGTTAACAATATTGCAGCAGTACGCACACAATCGAAGCGCAGTAAGGATGGCTAGTGTAACTAGCAAGAATACCACGAAGCAAGAAAAAGAAGTACGCTATTAACTATTAACGTACCTGTCTCTTCCGAAACGATGAGTACGTGTGCGACGTGTCTCCTACCATCGTTCGGTCAGAGTCT
+
/:/0-0@C:@@@@B>BCCB;;;9:5)555;)955=99.5399<:00/2//)/)/9688;;.838:///6666333(377777+33,3,37.713/(///.6...227.552222267222A9<555AA877>;<@==68///333958,//><99777756/6;:987/57/5;<.55>>.55505;===,//)////9=7788>:<<<<7=8=888=9=>>>>>D;A;AAD9@?>80/8///55555/55;<<89///6///59>>>><@B8;;@@@=::@
@ATNG8:03672:02735
GATGGTAGCAGACGTGACAGAGCGCCAGAAGATCAGGAACTCTAGAAGAATTCAGATTTTTAACACGAGAGTAAACGTAAAAAGAAGGTTTTACAAGACTCACGTTAACAATATTGCAGCAGTACGCACACAATCGAAGCGCAGTAAGGATGGCTAGTGTAACTAGCAAGAATACCACGAAAGCAAGAAAAAGAAGTACGCTATTAACTATTAACGTACCTGTCTCTTCCGAAACGAATGAGTACGTGTGCGACGTGTCTCCTACCATCGTTCGGTCAGAGTCT
+
9;>>;?CCCDBCCBCCBBCCCDCBBACCC@BBB;:;>A>@AB?@?D?BB?C????===>?.??ABBCBBBCCCC=AABCEEE3CB?B5;;;.;A@<BA@@CCCCC@B@CC@BBB=@?BBBCCCEEDDDCCAA?BCBB?BBBBBBA@>B@DAA<ACBCCCAA?ACABBA?BB>BBB>@A>>>7??=<:9999.8@<B>==??@DE:=9>?CB<?:?ABBB?BBBCCCC@B?BCB<BBB>@@@BBBCB@@@BBBDCA>>A>>><=>><A@@<A>AB?BDCCBBAAA
@ATNG8:03673:02727
GATGGTAGTAGTACACTAGTCATACCAGAAGATCAGGAACTCTAGAAGATTCAGATTTTTACATCGAGAGTAAACGTAAAAAGAAGGTTTACAAGACTCACGTTAACAATATTGCAGCAGTACGCACACAATCGAAGCGCAGTAAGGATGGCTAGTGTAACTAGCAAGAATACCACGAAAGCAAGAAAAAGAAGTACGCTATTAACTATTAACGTACCTGTCTCTTCCGAAACGAATGAGTACGTGTGACGTACGTGAGCTACCATCGTTCGGTCAGAGTCT
+
77/0)//444455:;665777///727:<8<@@@;;.5.5997:772///4:8///:::$/////88333333(334==>?+:949-33(39949:::888:9090--(-663--.39;<<<=??@?@CC@CAAE=000//0>B8@=@>>095;;;344033993/*/94///(/8/33(332222222$22+25556555949522252638866658;;98597;7:98/6//)///86679333;554:://////;:::7:::33/7@6@BBB>?>@A
@ATNG8:03677:02737
GATAGCGCGACGAGCGTAGACCCAGAAGATCAGGAACTCTAGAAGAATTCAGATTTTTAACACGAGAGTAAACGTAAAAAGAAGGTTTTACAAGACTCACGTTAACAATATTGCAGCAGTACGCACACAATCGAAGCGCAGTAAGGATGGCTAGTGTAACTAGCAAGAATACCACGAAAGCAAGAAAAAGAAGTACGCTATTAACTATTAACGTACCTGTCTCTTCCGAAACGAATGAGTACGATGAGATCTCGTGTGCTACCATCGTTCGGTCAGAGTCT
+
;?:=B@BBBBBCCBBB@ABB@@8@AA>@ACC@@?@AECCAABC>BB>B>BB==?CDC3C=AADAAABBBBB<?>@;>==+;>49.55505>>:=@@@?CB=B?C?CDA;::?AA?@BDGFCCCCCDDCC?CBBB>AAAADDCC?B@B::::CAAACBB?CBBBBC<>>?BCD?BAAA@9=<9488988(8=9@???>>@BE=E7988A=A===BCCABCB@@@?:=8?>>9>9:49??ABCCCCBBCCA===@@??>888=?:>A@>>;>@=@B????>;;
@ATNG8:03686:02735
GATGGTAGCGCACACATAGATACAGTACTCATTCGTTTCCGGAAGAGACAGGTACGTTAATAGTTAATAGCGTACTTCTTTTTCTTGCTTTCGTGGTATTCTTGCTAGTTACACTAGCCATCCTTACTGCGCTTCGATTGTGTGCGTACTGCTGCAATATTGTTAACGTGAGTCTTGTAAAACCTCTTTTTACGTTTACTCTCGTGTTAAAAATCTGAATTCTTCTAGAGTTCCTGATCTTCTGGGTGTATCAGCGAGTATCTACCATCGTTCGGTCAGAGTCT
+
;;@A<=<>00/::<<>BB@@CDD@A@DDCA@@9A<<=3:59.516;;>@@?<DBB@@<@=@?>>;D<@?BDD@?==849999$44.43>>4556;7;<@?9;8;BBBBC?ABCE;;;B@BCC:;;;CBCCCDGACECC?BBBBCCCCCCCBBBBBA@CCC@BB=@=;;<AABBBA=@<<<<3<+0//777'77499,99?999@@<;29555$55955.55:@;>@@?;;:<?;@CCCCD=@@B@8A@AAABA;;;E;;;:BECD>;;99?:>@@???CBBCCC
@ATNG8:03689:02740
GATGTAGTGATACAGATCAGACACCAGAAGATCAGGAACTCTAGAAGAATTCAGATTTTTAACACGAGAGTAAACGTAAAAAGAAGGTTTTACAAGACTCACGTTAACAATATTGCAGCAGTACGCACACAATCGAAGCGCAGTAAGGATGGCTAGTGTAACTAGCAAGAATACCACGAAAGCAAGAAAAAGAAGTACGCTATTAACTATTAACGTACCTGTCTCTTCCGAAACGAATGAGTACTATGTAGAGCTCTATACTACCATCGTTCGGTCAGAGTCT
+
B<BBBBCCDDCDCCCEABBDBBBB?BCB@BBBA?@=A?BCCCBBB>@A?B?BCCBBBBB+==@@BCCBAAAAC;BACCCCC3BB@C<@@@7@A@=ACADCCCBB>B>AA?BBB?BBCBCBBBCCCFDDDCB?BCCC@ABBCDBA@<B@BAA?CCCCCCBB?BAABDD@>>;>BA>AB???8???;::999(:A=A;;;BBB>>8;8;BDE;>:>ACCB@DDCBAAA=A=ACB>CBC?ABBBBBBBBBBBCCABBBA>>=AABBA;>AADD<>>9<<<<;<<99
@ATNG8:03709:02724
GATGGTAGAGTATCATGTGTATCTCAGAAGATCAGGAACTCTAGAAGAATTCAGATTTTTAACACGAGAGTAAACGTAAAAAGAAGGTTTTACAAGACTCACGTTAACAATATTGCAGCAGTACGCACACAATCGAAGCGCAGTAAGGATGGCTAGTGTAACTAGCAAGAATACCACGAAAGCAAGAAAAAGAAGTACGCTATTAACTATTAACGTACCTGTCTCTTCCGAAACGAATGAGTACACACTCTCATATGACACTACCATCGTTCGGTCAGAGTCT
+
444@7;;>ABB@@<<@><BB>=<00/78+/4=>5504.44454995::.5.599;=@=B+B>BBECB;;6<<<1956====+<@7:;@@A9@BB@@@@@??@::8:?AA@CBC?CBCCBABACCCECCCCC@CAAA@CBBBCCBA:@;@@@<@B@@@C@@=ABBAAB?994:AA;@A99929?@<99999(8@;=?@@>?>@A<@=A???7:5:A;:;?BCBBBCD@CABBB;AAA=@@ABBCCCBDBBDCBBBBBDBBBBBBB>@@@?@;@@=@B@@?BAAA
@ATNG8:03713:02734
GATGGTAGTGATACAGATCAGACACCAGAAGATCAGGAACTCTAGAAGAATTCAGATTTTTAACACGAGAGTAAACGTAAAAAGAAGGTTTACAAGACTCACGTTAACAATATTGCAGCAGTACGCACACAATCGAAGCGCAGTAAGGATGGCTAGTGTAACTAGCAAGAATACCACGAAAGCAAGAAAAAGAAGTACGCTATTAACTATTAACGTACCTGTCTCTTCCGAAACGAATGAGTACTATGTAGAGCTCTATACTAATCGTTCGGTCAGAGTCT
+
CBBB@CBBBCCBBBCCCCCCBBBAA?ABB@BA@DAA?A>BACBBBA>AA>A>BBBA@@@@2A?BBBCBBC@AAA;@=;;;;<':=8>4;:.5::5<AAABBDCD@D@CC@A@A?AACBCCDAABCCCCCCB@BCAA?A@CA?@985;?A@@?@DBBACDC@BCCCBA@BB>BAB@CC>>>8>>=9:9999(:A=A;;:??BDD<@;@@@@<>;>ACDD@CCCB@AA<@=?BD>CCC?@@ABBCBBBBBBABBBBB@@@@???A<AA6<;;>;000AAA0::
@ATNG8:03717:02730
GATGGTAGTGTCATATGAGAGTGTGTACTCATTCGTTTCGGAAGAGACAGGTACGTTAATAGTTAATAGCGTACTTCTTTTTCTTGCTTTCGTGGTATTCTTGCTAGTTACACTAGCCATCCTTACTGCGCTTCGATTGTGTGCGTACTGCTGCAATATTGTTAACGTGAGTCTTGTAAACCTTCTTTTTACGTTTACTCTCGTGTTAAAAATCTGAATTCTTCTAGAGTTCCTGATCTTCTGGTCTACTACACTGTACTCTACCATCGTTCGGTCAGAGTCT
+
:::<8::45445;999;<<:@;;;;;<<=<<;79444)49394;=<<<<<;@@6969=9===<7;7;::;///::)//;;;)9;055==5=>>@:966@?C@ABBBBCABBBDBCBB59:A4;55<<=966>9<?;;7<@6999995554::<:;.444.44.47445<=====8<444)439345595$49999,99?@>==95929555$5999>1616;6999:544.47977///)//72/5555999<<=55555555945555404<7<556=655:
@ATNG8:03676:02764
GATGGTAGTGTCATATGAGAGTGTGTACTCATTTCGTTTCGGTAAGAGACAGGTACGTTAATAGTTAATAGCGTACTTCTTTTCTTGTCTTTCTGTGGTATTCTTGCTAGTTACACTAGCCATCCTTACTGCGCTTCGATTGTGTGCGTACTGCTGCAATATTGTTAACGTGAGTCTTGTAAAACCTTCTTTTTACGTTTACTCTCGTGTTAAAAATCTGAATTCTTCTAGAGTTCCTGATCTTCTGGATAGCGACGCGATATACTACCATCGTTCGGTCAGAGTCT
+
4444.49:>@555;;;<<<<;;;><:566::;<144//(/:)//)///;788077///3:)//04.5.5:999:979)////&//)///::2944498<=?8>@>>=>BBBADDEFGCCC@CCC@C?CCCCBBBC@BCDD?BAAADABAGCCBB@BBD?BBB?BB@B?BBB@@BBBD?C@>>>4?9>9@@ABA2BBBBC>CAAABBBBBB@CCCC5CAA@C@C@CCACCBBABB@B@CCBDDC@CAA?ACCCBCCD@@@CCCCCCCCC?BBACC@CC@C@??AB??@
@ATNG8:03681:02794
GATGGTAGGCGAGAGTGAGACGCAGTACTTTCGTTTCGGAAGAGACAGGTACGTTAATAGTTAATAGCGTACTTCTTTTTCTTGCTTTCGTGGTATTCTTGCTAGTTACACTAGCCATCCTTACTGCGCTTCGATTGTGTGCGTACTGCTGCAATATTGTTAACGTGAGTCTTGTAAAAACCTTCTTTTTACGTTTACTCTCGTGTTAAAAATCTTGAATTTCTTCTAGAGTTCCTGATCTTCTGGTGTCGTCTATCATGTACTACCATCGTTCGGTCTGAGTCT
+
99000/<B9@A<<556<<<;666;99;:AA5=>@?;@??CACCCCCCB>BA>;<9=+0/9:6<:==CCBA@AA=??>??0?@?>B=<5<>@@<CAA>AB=?@@B=@;?==798?@=BBD@CAABAB>999>ACBC?BC???;::A@BD>>==<8<9:5:>:>:>@=::7>981755555'549455555'558:;055555599:9-5555$255.22+22'25277768..)..366555055848;;9>??A@@@@@@@@>==@;>??>>8==8====A;;;=
@ATNG8:03682:02800
GATGGTAGCTCTGCTCTGACTCTCGTACTCATTCGTTTCGGAAGAGACAGGTACGTTAATAGTTAATAGCGTACTTCTTTTTCTTGCTTTCGTGGTATTCTTGCTAGTTACACTAGCCATCCTTACTGCGCTTCGATTGTGTGCGTACTGCTGCAATATTGTTAACGTGAGTCTTGTAAAACCTTCTTTTTACGTTTACTCTCGTGTTAAAAATCTGAATTCTTCTAGAGTTCCTGATCTTCTGGGTCTACGCTCGTCGCGCTACCATCGTTCGGTCAGAGTCT
+
?<CGACBBD;66DDDBBCCCCBBBCCCDDC@@>@DDD>GE@C@BBCCCCCADCBBB@C@BBCC@CDA@ACDCCCH@CBBBA2BB?BBDE>CCBA?ADC?BC>A@ACGHBFDCCCBBC@CBB?B?CFDCBBBC?DDCB?CCCCCBCCBBBBCBBBB?AAA?BB>B@BB@@@BBBC?BCCCD:B>A;;;:::*:B>?@:AA@@CCBAAA@BCCC3BAAAB>B@CC?CCCCBAA?B@BBBCCC?A?@@:AAAADDDCCBCBCAAAB??=?CCCD@CC?BBBCBBB99
@ATNG8:03694:02773
GATGGTAGCTCGCTGATGATATCTCCAGAAGATCAGGAACTCTAGAAGAATTCAGATTTTTAACACGAGAGTAAACGTAAAAAGAAGGTTTTACAAGACTCACGTTAACAATATTGCAGCAGTACGCACACAATCGAAGCGCAGTAAGGATGGCTAGTGTAACTAGCAAGAATACCACGAAAGCAAGAAAAAGAAGTACGCTATTAACTATTAACGTACCTGTCTCTTCCGAAACGAATGAGTACACATCGTCGTGTCGTGCTACCATCGTTCGGTCAGAGTCT
+
:>CC@BCCCCDBBBC@@@BBCBBBC?@@@@@@@A@@<@;>>@A?>?=?A>@<0000/666'65:;;773>739@9;;?@ABA1BC<@=?@@7BEF>DAAABBA@@<@>@@=@BB@CCBCBABBCCEBBBB@A;?B<;6;ABAABBB?C?B;;8<BBBBBBB>A???CC?AB>BAA?AA:9:,::929@@@@2>A<@:;;::A>@9=:==>==C=;;@BB?BBBBCCC?B?BAA;@@A=::9BBBAAABBECBCC@@@DDBCBBBB@BAAAB>@@=AAA@???@@
@ATNG8:03696:02791
GATGGTAGCATCATGCATATCTCACCAGAAGATCAGGAACTCTAGAAGAATTCAGATTTTTAACACGAGTAAAACGTAAAAAGAAGGTTTTACAAGGACTCACGTTAACAATATTGCAGCAGTACGCACAACAATCGAAGCGCAGTAAGGATGGCTAGTGTAACTAGCAAGATACCACGAAGCAAAGAAAGAAGTATCGCTATTAACTATTAACGTACCTGTCTCTTCCGAAACGATGAGTACGTGTGCGACGTGTCTCCTACCATCGTTCGTCAGAGTCT
+
@<<A@@>===:99///777;54444.49939;:895.469883339176064////////$/06;;;883933&3986666'6>1/(/55)366(.(.7773522+2+25.566169;67757;;689//)/6/376723-,,,,,-2704.2,258;=<=>:==@>88.662593899=4:888(565(.86:......2893937558:>9>@999498:>>@A:>:>CC7@8856785558/..5444.....599::;:=AAA?>6;;:>>;>99--
@ATNG8:03699:02773
GATGGTAGATACTCGCTGATACACCCAGAAGATCAGGAACTCTAGAAGAATTCAGATTTTTAACACGAGAGTAAACGTAAAAAGAAGGTTTTACAAGACCCACGTTAACAATATTGCAGCAGTACGCACACAATCGAAGCGCAGTAAGGATGGCTAGTGTAACTAGCAAGAATACCACGAAAGCAAGAAAAAGAAGTACGCTATTAACTATTAACGTACCTGTCTCTTCCGAAACGAATGAGTACACACTCTCATTATGACACTACCATCGTTCGGTCAGAGTCT
+
;;?C@CBCACECB>@@?CBCBAAAA;A=?;><;5959<8<BB??=C>>?9?=99987<<=1?>BD=BBBBBBBB<?;@CCCC5CD?B=@@@9BDC?BAAA<ADBB@BACB?CBC@CF@@?@BBBDCCCAABB@CBBB?BCA?ABBB?B@B@@>ABA@AC??=?CB@AA@BB?BBB>@@=?=59:07:@@>@,00*/>@@CCAA@:=:=>>A<?<>>>=>:=AB@@@@:=:=@@:>BB@CCCD:9:BBCCCBAACC?CABBCB?>>B>@@BBB@BD?BBBBBBCAA
@ATNG8:03701:02762
GATGGTAGGCGACAGTACATACGCGCCAGAAGATCAGGAAACTCTAGAAGAATTCAGATTTTTTAACACGAGAGTAAACGTAAAAAAGAAGGTTTTACAAGACTCACGTTAACAATATTGCAGCAGTACGCACACAATCGAAGCGCAGTAAGGATGGCTAGTGTAACTAGCAAGAATACCACGAAAGCATGAAAAAGAAGTACGCTATTAACTATTAACGTACCTGTCTCTTCCGAAACGAATGAGTACGAGAGTCAGAGCAGAGCTACCATCGTTCGGTCAGAGTCT
+
666836-4.44455555;<:554999499<4555<::299)44<:;<<7<:-3-334444444#/3977///<:<<<19:995555#5;6<4??;4;==8=>>B@@?;;6:?AA=ADD8:;?>@@@BBBBBBEGCB?B;;;<?@@ABBBB?C?AAA?@BBBCBBB?BCBBAE@CC?@??>A@000*000000000(-:6;///63525.216;22.5.55@CC=@@@;;;B?B=A@@9?;:49<A?@@AABAA998AA>>>AAA@AA??;?><<@?>>:?;;;@AAA@
@ATNG8:03703:02808
GATGGTAGCTCACGTACGTCACACGTACTCATTCGTTTCGGAAGAGACAGGTACGTTAATAGTTAATAGCGTACTTCTTTTTCTTGCTTTCGTGGTATTCTTGCTAGTTACACTAGCCATCCTTACTGCGCTTCGATTGTGTGCGTACTGCTGCAATATTGTTAACGTGAGTCTTGTAAAACCTTCTTTTTACGTTTACTCTCGTGTTAAATATCTGAATTCTTCTAGAGTTCCTGATCTTCTGGACGACGCGCACTGACACTACCATCGTTCGGTCAGAGTCT
+
AACE@CCCCBBBBBACBACFBBCBBBBCCCAA=ACCC>CF@C?AAACECC?BBAAA@C?BBBC=?=?AAADCBB@?@A@@@1=;8==@@8@B@?:?9939?:?>ABBB?CCAAAA==7=>C9>9>@>A>>=A<AAAC4;;?>@=<<ABBBA:::@99<<<<=:=<@@AAA@@@@:>>AAA5A=D;@@AA@.@C888)//6///<::>=@@:@BB@@=>:=<;:7;???A@@<>;>C;;;B;>>A<>>?@?@@@@A>>=AADA>??<A>>>@<==:>>BBCCCBA
@ATNG8:03705:02771
GATGTAGAGAGACTGTAGCGCACCCTGAAGATCAGGAACTCTAGAAGAATTCAGATTTTTAACACGAGAGTAAACGTAAAAAGAAGGTTTTACAAGACTCACGTTAACAATATTGCAGCAGTACGCACACAATCGAAGCGCAGTAAGGATGGCTAGTGTAACTAGCAAGAATACCACGAAAGCAAGAAAAAGAAGTACGCTATTAACTATTAACGTACCTGTCTCTTCCGAAACGAATGAGTACGTGTGCGACGTGTCTCCTACCATCGTTCGGTCAGAGTCT
+
88789<>==BCCCCCCCCAAA@@C;@@B?;;:A@@<??BCCCCBB;>?9?<@@@@@@@A1@>C?===@@:<;=5:266===+=;7<.555&5>A9<?=><<<5929<@A=ABB9;?BBCDCCCBBBB:;;;6;AAA?CBBABB>?9<;<00+0==>>?BB<??A??A<99399949:DEF>AAA@BBBBB3?A<AA=>>??A@=@<AAA@<>8;;CGGACCA@@A@=@=@@A=@@@4::?BBACAABBAA@@<<==9:9>:8757995281771734439999
@ATNG8:03708:02800
GATAGTGTGTCTCTGAGAGTTGTACTCATTCGTTTCGGAAGAGACAGGTACGTTAATAGTTAATAGCGTACTTCTTTTTCTTGCTTTCGTGGTATTCTTGCTAGTTACACTAGCCATCCTTACTGCGCTTCGATTGTGTGCGTACTGCTGCAATATTGTTAACGTGAGTCTTGTAAAACCTTCTTTTACGTTTACTCTCGTGTTAAAAATCTGAATTCTTCTAGAGTTCCTGATCTTCTGGGTGTATCAGCGAGTATCTACCATCGTTCGGTCAGAGTCT
+
BCBAA00/<<<9@BCBBBEKABACCCBBC?AAAD;@@=@=@BBBBBB>ACBBB=@:>@@@=A?@BBC>B;99455599'4;6<>?B=@5966?;<>BC<;;BC;;6;BBABCBB>ACC<@?ABBBAA@C@BCCD?DBAACC;;;BBDAAAAA?BBB=@@?A?ABBB@@@@A>@;;:;*:;@299:9.999:>:@A@@C>655<.5555$5:4558<;@@=9;;ABAA?C@BB@AAB?@?@?6;:;;;@@BBB@BBABACDD@C999@<@C<??B9:9@?@
@ATNG8:03712:02766
GATGGTAGCGCACACATAGATACAGTACTCATTCGTTTCGGAAGAGACAGGTACGTTAATAGTTAATAGCGTACTTCTTTTTCTTGCTTTCGTGGTATTCTTGCTAGTTACACTAGCCATCCTTACTGCGCTTCGATTGTGTGCGTACTGCTGCAATATTGTTAACGTGAGTCTTGTAAAACCTTCTTTTTACGTTTACTCTCGTGTTAAAAATCTGAATTCTTCTAGAGTTCCTGATCTTCTGGACGACGCGCACTGACACTACCATCGTTCGGTCAGAGTCT
+
BCBC@DCCBBBDBBBCCCDECBBBB@@@AB@@?@DED>BD@D@BBCCCDD@CCCCD?C@DD@@>B@CAABBAABC?AAFDD3;;;;BCE?AABDACBB?BC=AACDCC@CCCCCCDC@BBB>A@CCCCCCCC?BBCE@CCCBBBBABBBBCCEBB?BBB@CC?B?BBBBBCCCC@CCBCD8@<@=@@BBB0A@ABB8::@@AABBAB5;;;;*;A@AEAGGFCAAAADDCC?C@CBCC;;7;<<8<@000>>>>A@@@@A?ABA@?BDAAB?BB?CBCB@AA@;
@ATNG8:03712:02774
GATGGTAGTGTCATATGAGAGTGTGTACTCATTCGTTTCGGAAGAGACAGGTACGTTAATAGTTAATAGCGTACTTCTTTTTCTTGCTTTCGTGGTATTCTTGCTAGTTACACTAGCCATCCTTACTGCGCTTCGATTGTGTGCGTACTGCTGCAATATTGTTAACGTGAGTCTTGTAAAACCTTCTTTTTACGTTTACTCTCGTGTTAAAATTCTGAATTCTTCTAGGTTCCTGATCTTCTGGTCTACTACACTGTACTCTACCATCGTTCGGTCAGAGTCT
+
@@CC@BBBBBBBDDDBBBCCBBBCCCBBBCBB@AA@E=CC@C@BBCCFCCACCCBB?C@CCBA?B@CGCB@@?DD?ABBAA1@B>AABG>ED@@?@CC?CD?BABCCC@CCDCBBCD@DBB?A?BCBBBCCC@BBDD@C999ECBBBCCCCCCCC@CA@?@D@D?AABBBBBCB?BCCBB9B=A<@@@@@,>>??@<BBCCCCBBBCBCCC;C@CCCCAC@CC?CBBC@B@C?CBBAAA=@BB?BBCCDCCCDDBCCCBBBCCC?BBBBB?BB?BBBBCCAA@
@ATNG8:03713:02774
GATGGTAGTGTGTCTCTGAGAGTAGTACTCATTCGTTTCGGAAGAGACAGGTACGTTAATAGTTAATAGCGTACTTCTTTTTCTTGCTTTCGTGGTATTCTTGCTAGTTACACTAGCCATCCTTACTGCGCTTCGATTGTGTGCGTACTGCTGCAATATTGTTAACGTGAGTCTTGTAAAACCTTCTTTTTACGTTTACTCTCGTGTTAAAAATCTGAATTCTTCTAGAGTTCCTGATCTTCTGGAGATACACATGATACTCTACCATCGTTCGGTCAGAGTCT
+
//;;799>>A9;59999;:559966====BBB?BBAB>BC@CABBBBCBG@CDDCCAB@BBAA?AAIICCCCCCC@BBCDD5CC@BCCC=BB::6;;;5;B?BBCDCC@CCHECCCC?BBB?B?BCCCCCCC@CEDD@CBA:;;BABCCCCCA@@?BCC?BB@D?BBBCCCCBB<@@@@@7@>@>@@A@A0@@@AC:;;CCB;<;CB@CBBB0A@@A@;A<@B@BBBDCBB?B?BCBBCB@BBC?CCCCDFCBBBCBBACAABBB?B???A=A@?BA;;;CEEC
@ATNG8:03713:02777
GATGGTAGGTGCAATGAGTGTATCCAGAAGATCAGGAACTCTAGAAGAATTCAGATTTTTAACACGAGAGTAAACGTAAAAGAAGGTTTTACAAGACTCACGTTAACAATATTGCAGCAGTACGCACACAATCGAAGCGCAGTAAGGATGGCTAGTGTAACTAGCAAGAATACCACGAAGCAAGAAAAAGAAGTACGCTATTAACTATTAACGTACCTGTCTCTTCCGAAACGAATGAGTACTGAGAGTACGATATGTCTACCATCGTTCGGTCAGAGTCT
+
@@DC@CCD@BCBE@CC>>>GCBBB@CA@9@ADB@@=@=??CBAAA?996::=>?:::::(98<??>@?@A>==3=88/99-8:38)///'/.7277>>>>?AA=D;>>:;=;5;<>@?>?@AAAAA>>>>;<<>A<@===AA@@<@<<>><@;;:@AAB;?>>>AA;AA:>>A;=6684;:<::::::*//(////==@@@<A=@@@@<@:<=><<6<?@A@@@=D;@AA:=881877=///666:>@@??>>>A>>>E>>><>A>>>8::5:==>AABAA
@ATNG8:03717:02799
GATGGTAGTGATACAGATAGACACCAGAAGATCAGGAACTCTAGAAGAATTCAGATTTTTAACACGAGAGTAAACGTAAAAAGAAGGTTTTACAAGACTCACGTTAACAATATTGCAGCAGTACGCACACAATCGAAGCGCAGTAAGGATGGCTAGTGTAACTAGCAATAATACCACGAAAGCAAGAAAAAGAAGTACGCTATTAACTATTAACGTACCTGTCTCTTCCGAAACGAATGAGTACGATGAGAGAGCTCTCTCTACCATCGTTCGGTCAGAGTCT
+
CACB?BCBBBBBCCECCCCCCCDB?CBC?CCCC?@>@@FBBBCCC@CC>B@BBA@ABAB1B@BBCBB@@BBBB;@A>@@@?,?A=@5;;;6;CD@;;9CCCCCC?B@CDACBB>ABBBBCCCCCCCCCCDC@CB@@>@@BBBCAA<B?CBB@BCCCCCCC?CAACCA?AA?BDE<>>>>=7===;99999(:B>B;;;BBB??;?<AA@@:=:>@DDC@BBBBBBC@C>?>>8?BB?CBBBBCBAAACCD@@ABC@@@@=<=>>:=??<A>AB@BBBBABAAA
@ATNG8:03673:02834
GATGGTAGGCACTGCGCACACATCCCAGAAGATCAGGAACTCTAGAAGAATTCAGATTTTTAACACGAGAGTAAACGTAAAAAGAAGGTTTTACAAGACTCACGTTAACAATATTGCAGCAGTACGCACACAATCGAAGCGCAGTAAGGATGGCTAGTGTAACTAGCAAGAATACCACGAAAGCAAGAAAAAGAAGTACGCTATTAACTATTAACGTACCTGTCTCTTCGAAACAATGAGTACGTGTGACGTACGTGAGCTACCATCGTTCGGTCAGAGTCT
+
BBCC@CCC@CCCCBBCCCFCCCCCC?CCC@BBBCAA?A@CCCBBCC@CC@B@BBBBBBBB3B?BBBCCCCDA@?8=>9:;;;*;A>B5;;;6;EEEECCBBCBBB?C?BA?BCB?BB>>@CCCCCBCCCCBB?BCBB?A@@??@@B>C@DDC@BBCCCCCA?AABAAA>CC?BAA:@>999+9>>;:::;;+;>;@888@@BFD;?:>>AA<@<@@BBB@BCBBAAC?CCCC<BA?AAABBBDB=>=BCCCBABBBBAAABCC@BBBBC?BB>BCAB>??AA
@ATNG8:03679:02835
GATGGTAGCGCATATCAGCGCAGCCCAGCAAGATCAGGAACTCTAGAAGAATTCAGATTTTTAAGCACGAGAGTAAACGTAAAAAGAAGGTTTTACAAGACTCACGTTAACAATATTGCAGCAGTACGCACACAATCGAAGCGCAGTAAGGATGGCTAGTGTAACTAGCAAGAATACCACGAAAGCAAGAAAAAGAAGTACGCTATTAACTATTAACGTACCTGTCTCTTCCGAAACGAATGAGTACGTGTGCGACGTGTCTCCTACCATCGTTCGGTCAGAGTCT
+
::?C?B;?@BAB?;<>???DAA>>=3<0//4///;99.4.4;<<<BB?BA=A=7849:;;;*;4:DCCICCCC;;;0;A99999*;@<?5<;;*:?B>?:89?ABCC@C@CC@CAA>ABBCECCBCCBBCCBBB>BBBB?BB@@===A=A@CBB>BBB@@BAA>ACCCBB?BC?BB@;999;<5::;=ADDCC/AA>D;;;>>AAA7:8:>AA1638?BBCACCBAABC<@=@BC=BBB@ABBCCBBAAABBBBBBBBBB>>>@@AA@BBBAB>BB@DCBCBBBBB
@ATNG8:03679:02847
GATGGTAGCTCTGCTCTGACTCCGTACTCATTCGTTTCGGAAGAGACAGGTACGTTAATAGTTAATAGCGTACTTCTTTTTCTTGCTTTTCGTGGTATTCTTGCTAGTTACACTAGCCATCCTTACTGCGCTTCGATTGTGTGCGTACTGCTGCAATTTTGTTAACGTGAGTCTTGTAAAACCTTCTTTTTACGTTTACTCTCGTGTTAAAAATCTGAATTCTTCTAGAGTTCCTGATCTTCTGGTGAGATATGCATGATGCTACCATCGTTCGGTCAGAGTCT
+
AABB?BBBCA<BA??CCBABCB@BA;::@?@<@;;;0:?;?5944;<<=9=B????B>???B?B?AAA@@AA==;=??=?.7:4:8766&2><;5;;;2<A?BB@@@B<AA???A;;6;AA1818@>;;:>><??AC=@@???@>>>>>?B?>>>=ABB5>><><@ABAAACCB>B;;;;.;=A;;;;;;*;??@@;@BBAAAB@@=8=>==.??@@E@B?BB?BBBEAAA<>;>AAA?@:==A=<=>>>?????BAAA>>>?9:3::;;@:;;7;>?>A=899
@ATNG8:03689:02829
GATGGTAGTGTCATATGAGAGTGTGTACTCATTCGTTTCGGAAGAGACAGGTACGTTAATAGTTAATAGCGTACTTCTTTTTCTTGCTTTCGTGGTATTCTTGCTAGTTACACTAGCCATCCTTACTGCGCTTCGATTGTGTGCGTACTGCTGCAATATTGTTAACGTGAGTCTTGTAAAACCTTCTTTTTACGTTTACTCTCGTGTTAAAAATCTGAATTCTTCTAGAGTTCCTGATCTTCTGGACAGAGTGTGCAGATACTACCATCGTTCGGTCAGAGTCT
+
:;;<8<<DDDCB===<;;CCC@@BC;95::9:095:<6>>.5.555<<CB?BB;;;?B@DCCB@B@BCBBBA?>?244444$4<.44:>4556<8<=@:>C;;<BCDD@CCCCCCCC?CDC@C?BBBCCCCC>CDFF?BBBBCDCCCBBCCCAAA@CBB@BB@C>AACCBBBBA=@;:::.;;?>;;;;;*;A??@:@AABCBCCCH?BABA0ABBBE@D@CEACDCCCCC?C@BCBBBC@A@@@CCBBBBCCGBBBCCCCCBBB?BCCBC@CC>ABB@@@?99
@ATNG8:03719:02849
GATGGTAGTAGTACACTAGTCATACCAGAAGATCAGGAACTCTAGAAGAATTCAGATTTTTAACACGAGAGTAAACGTAAAAAGAAGGTTTTACAAGACTCACGTTAACAATATTGCAGCAGTACGCACACAATCGAAGCGCAGTAAGGATGGCTAGTGTAACTAGCAAGAATACCACGAAAGCAAGAAAAAGAAGTACGCTATTAACTATTAACGTACCTGTCTCTTCTGAAACGAATGAGTACGTGTGACGTACGTGAGCTACCATCGTTCGGTCAGAGTCT
+
777>499<===@@;@>>666=965@8@@@>@BBBAA=A?AAA@@CC?@?<@=A@>>>>>=)8-33:>?ABCABB=BABCJDE5DG@D@CCB7@;:29AAA>>A@@=@?::6:CB=@@?ABBBBCEEEEFECB>A@BB?ABAAAABA=A?B;;7:@>@>?:><?BBB=C>BA?BBB9;>=;;3<994:?AAB/AD=AA>>>>??E=A;>?BD<B=ABDDC?A@CDBBAABBBBC=CCC@???ACBC????A?@???>00////>;;2<777@579@BBBBBBA@>
@ATNG8:03671:02868
GATGGTAGGACGAGCGTCTGAGAGGTACTCATTCGTTTCGGAAGAGACAGGTACGTTAATAGTTAATAGCGTACTTCTTTTTCTTGCTTTCGTGGTATTCTTGCTAGTTACACTAGCCATCCTTACTGCGCTTCGATTGTGTGCGTACTGCTGCAATATTGTTAACGTGAGTCTTGTAAAACCTCCTTTTACGTTTACTCTCGTGTTAAAAATCTGAATTCTTCTAGAGTTCCTGATCTTCTGGCGCTCTGTCACGTCTGCTACCATCGTTCGGTCAGAGTCT
+
>::A9BAB=B;;5;;?ABBACBBB?BCCGABB@CAAA>BCAD?BBDDBCC@CCCBB?A=@C@?>BDBBBCCCCBB@CDDCC5CC?BABB=AA@@=B;;6:C>@?@CBB@CCCIDCCC@CDB?B>BCCCCAAA<@@;:6;BCBBCDBBBBBBBA@@>@CC?CD>A=@?CDCFBBA;?::::.;<@A5;;;.:>?@B9:;CBCCFBBBACCCC1CBBCCAD?CC@DDCCCBB@B@BBBBBA=@9:8:BBBB9;:BCCCBBA@@@BB@BCCDF?CA?ABCLLGBBB
@ATNG8:03674:02902
GATGGTAGCACGAGTCACTCATATCCAGAAGATCAGGAACTCTAGAAGAATTCAGATTTTTAACACGAGAGTAAACGTAAAAAGAAGGTTTTACAAGACTCACGTTAACAATATTGCAGCAGTACGCACACAATCGAAGCGCAGTAAAGGATGGCTAGTGTAACTAGCAAGAAATACCACGAAAAGCAAGAAAAAAGAAGTACGCTATTAACTATTAACGTACCTGTCTCTTCCGAAACGAATGAGTACGTGTGCGACGTGTCTCCATCGTTCGGTTTAGAGTCT
+
///;6;ABAAA?;@BBCCHEABB;;96?C@CCCCAA<@?B@AAA<;7;@>A?BBBBBBBB1?<?ABABCBA999+98;;:;;*4@7;8@BA499B>B@BBECCCC@C@AA>AAA=@@BBBCBCCCCDCBB@@<@B;;6:A@?>=99:.;5:CC?CCCBAB::68A??>?;000*000*/;;;;=0897;?@AA@@'25.2225?AAA=5:59<<<,/+/;<<<9@@?@><;,0,000+/::1/37??AA787;773:885:66/-*-66984--(--'-8787;7
@ATNG8:03675:02894
GATGGTAGCACGAGTCACTCATATCCAGAAGATCAGGAACTCTAGAAGAATTCAGATTTTTAATACGAGAGTAAACGTAAAAAGAAGGTTTTACAAGACTCACGTTAACAATATTGCAGCAGTACGCACACAATCGAAGCGCAGTAAGGATGGCTAGTGTAACTAGCAAGAATACCACGAAAGCAAGAAAAAAGAAGTACGCTATTACTATTAACGTACCTGTCTCTTCCGAAACGAATGAGTACTGCGTCTCACTCACGCCTACCATCGTTCGGTCAGAGTCT
+
@;?C<@BBBBCCCCECGCGCCCBBC:CCC@FCCBCD@B@CCC;;;CACC@D@BBAAAAAA2A@CCDDBCCCCBB=BABBAAA0@?;@5;;;.;BB=BAAACCCCCAD@BB?BBB>AABBCCCCCCBCCCCBB?BBAA?BAAA>>?B>B?B??=@C@@@BBB@BABBBB@BB?@@@:>>99929=<;988899%8:4:888???@@<??@AC:=:=ACBC@CBBBBBA=@=@??8@?>;?ACBAAACBBBBBBCCCC???CC?BBB?B???@;??<@@@@@AAA@
@ATNG8:03687:02879
GATGGTAGGACGAGCGTCTGACGAGGTACTCATTCGTTTCGGAAGAGACAGGTACGTTTAATAGTTGATAGCGTAACTTCATTTTTCTTTGCTTTCGTGGTATTCTTGCTAGTTACACTAGCCATCCTTACTGCGCTTCGATTGTGTGCGTACTGCTGCAATATTGTTAACGTGAGTCTTGTAAAACCTTCTTTTACGTTTACTCTCGTGTTACAAATCTGAATTCTTCTAGAGTTCCTGATCTTCTGGATATGAGTGACTCGTGCTACCATCGTTCGGTCAGAGTCT
+
77:;6;;D=A@555::99<<655:;5444;95516:89198171/////::6999555)54555949:444;/--0660------$-9:.99>@4666625=;399,//:78;9<@@=B@@@?AAA?A?CCBBBBBB?BB;;7;BA@DAAAB;;;AAA@@<@AC?BB@D?A@@??@B@@=@0000)0*0*////&//455)5445599566:>==@6666=<8<8<<5:>9995<7@<?=>@;;133:29>=?9>9955////////9:34444404:7:9:>666<<
@ATNG8:03692:02865
GATGGTAGTACATGATAGACGACACCAGAAGATCAGGAACTCTAGAAGAATTCAGATTTTTAACACGAGAGTAAACGTAAAAAGAAGGTTTTACAAGACTCACGTTAACAATATTGCAGCAGTACGCACACAATCGAAGCGCAGTAAGGATGGCTAGTGTAACTAGCAAGAATACCACGAAAGCAAGAAAAAGAAGTACGCTATTAACTATTAACGTACCTGTCTCTTCCGAAACGAATGAGTACTGCGTCTCACTCTCGCCTACCATCGTTCGGTCAGAGTCT
+
<<CC@CCBBBCCBCDE@A@CA@@BB?AAA@CCB;;90945;;>CCCACD?B==<@;;;;;*;=BCDCGCCCBBC>CA@@@A@0AB?C<AAA9BBC?AA@C@@@BC?B@BB?BBB>CBB@AABBCCCCCCCCCADGBB?BCBBCC??=AAFCC@BCCCCCBB@CBCCBB?BA?BAA>@C@@@:A@A?BBDCD2BB?B899CBBCA<A8>>AA<@<<<ADC@CCBCCCC@B?BBD>E9:::CBBCCBBBBCCCCCA@@CCCDC@BBC?CCBCB>BB@CBBBBBBBA
@ATNG8:03696:02909
GATGGTAGTGTGTCTCTGAGAGTAGTACTCATTCGTTTTCGGAAGAGACAGGTACGTTAATAGTTAATAGCGTACTTCTTTTTTCTTGCTTTCGTGGTATTCTAGTTACACTAGCCATCCTTACTGCGCTTCGATTGTGTGCGTACTGCTGCAATATTGTTAACGTGAGTCTTGTAAAACCTTCTTTTTTTACGTTTACTCTCGTGTTAAAAATCTGAATTCTTCTAGAGTTCCTGATCTTCTGGGATGTGTGCGCAGTGCCTACCATCGTTCGGTCAGAGTCT
+
BBCD@FAAAA:;5;:;;<<<@@AABCABBB@@:=9998-:B=D@CCCCHCCACCBDDAC?CCCC?CACCCCCCCBA=::9999$;A?CFDC?CDBB?BBA?BDDDG?CCDBBBBC?CCC?C?BBBBBCBA?ABBB>BBBBBBBBBBCBCBBBC>CAA?BC@C@CCHCBBBBB?BCCCC;B>@=:::::::#;BBAC=CCCCCCCBBB@BBBB1BCCCE>A>@C?CCBAAAB?C>B@@BBB:?799,9999@BBBCCBBBCD@BBB?BBBCD?CB@BBDCDCBBA
@ATNG8:03697:02896
GATGGTAGTCTCAGATAGTCTATATGTACTCATTCGTTTCGGATGAGACAGGTACGTCAATAGTTAATAGCTGTACTTCTTTTTCTTGCTTTCGTGGTATTCTTGCTAGTTACACTAGCCATCCTTACTGCGCTTCGATTGTGTGCGTACTGCTGCAATAATTGTTAATCGTTGAGTCTTGTAAAACCTTCTTTTTACGTTTACTCTCGTGTTAAAAATCTGAATTCTTCTAGAGTTCCTGATCTTCTGGCTCTCGTAGACAGATACTACCATCGTTCGGTCAGAGTCT
+
44445:::@ABA====>C;:09:///////48829;?C>CC??>A;;>>>:5:9;@=99.5444.6155<6559;54.44444$4;7;;@@6666B>ABC>BA8;;:A?@>@AB;;:;928=A;>;A?@?@@9:49@@B=B@@ACBBBA@@@000=>900*0:<<6<)-///)/88<<:699444&4.47=?@@@+??>@>5B=@595;99@=@@@@,@995<9=:AEBCCC@??@;@=:9:@==8=;;2:9995599@;;;>AAACCCC>AABBB>AA@@:;;DB:99
@ATNG8:03706:02897
GATGGTAGTATAGAGCTCTACATAGTACTCATTCGTTTCGGAAGAGACAGGTACGTTAATAGTTAATAGCGTACTTCTTTTTCTTGCTTTCGTGGTATTCTTGCTAGTTACACTAGCCATCCTTACTGCGCTTCGATTGTGTGCGTACTGCTGCAATATTGTTAACGTGAGTCTTGTAAAACCTTCTTTTTACGTTTACTCTCGTGTTAAAAATCTGAATTCTTCTAGAGTTCCTGATCTTCTGGGCAGACTCTCACACGCCTACCATCGTTCGGTCCAGAGTCTATACCGACTGCCCA
+
>;>@8<==@AA@@;==<@@;;@AACCDDCCCC=?::;.;?<??:98ABAA?BDBBA>B<@AAA?C?BABBBBBBB?<;===+:84<888*29=A8A?@=?=8==>>@@<AA???B@?8>==8=;@@@>>==>=AAAA<@@;;;??@@@>>>:::?::;;<?>:>;>@@@>>>;;5;;;<=-<:><>?DDD/ACAAA:A>>>@?=9:;7;EDD/A>>>>:>;CC:A???::9<A=BA==>A666;;19///99<>BBA@@>7066=43--,2-220,/)/7<::>:99//(-6---22'-
@ATNG8:03711:02878
GATGGTAGTATCTGCACACTCTGTCCAGAAGATCAGGAACTTTAGAAGAATTCAGATTTTTAACACGAGAGTAAACGTAAAAAGAAGGTTTTACAAGACTCACGTTAACAATGTTGCAGCAGTACGCACACAATCGAAGCGCAGTAGGGATGGCTAGTGTAACTAGCAAGAATACCACGAAAGCAAGAAAAGAAGTACGACTATTAACTATTAACGTACCTGTCTCTTCCGAAACGAATGAGTAACTGTATCTATGTGTGCGCTACCATCGTTCGGTCAGAGTCT
+
444<266==CCC@A<CBCBCCBBCB@CCB?BBBBBC@B>@@@9@@@>;;6;>@@@AAAAA1B>CBA:@BDC<<;37399333$3;6;4:::/88?<B@@@BB?>>8=9=>9=AA<@==>>A;;;>>AA888A<???A;?>AAB??>>E:B;;6;>>>A???=@>>=@@;;;47=?488AAB6;;:6::::/;;5;A@=///@::6:9<///9=7<<=;:5;??=>=F>D;:67.60/)/687/5.57776;9<::872555599685;<=>::>A:=<<79.///
@ATNG8:03671:02959
GATGGTAGAGTACAGTGTAGTAGACCAGAAGATCAGGAACTCTAGAAGAATTCAGATTTTTAACATCGAGAGTAAACGTAAAAAGAAGGTTTTACAAGACTCACGTTAACAATATTGCAGCAGTACGCACACAATCGAAGCGCAGTAAGGATGGCTAGTGTAACTAGCAAGAATACCACGAAAGCAAGAAAAAGAAGTACGCTATTAACTATTAACGTACCTGTCTCTTCCGAAACGAATGAGTACTATAGACTATCTGAGACTACCATCGTTCGGTCAGAGTCT
+
BCBB?BDCCCCC=<<<??@CCCCBB?ABD@CBB<<:;?;>@@>??B@CC?C>999?<CCC1C?B?=8=<888:99/89/////$//(/0666*66828:888;8==:>;>A=@A@<???BDCCCBAACCBBBB?BCCC?BBB@??870:=A@@?BCBBBCBB?BCCCBB>BB=@??:??899+::::99888(8>:A888@@?AA7;7;?AA7;7;ABAB@BBBA@A@=><?==6@@?=@CCHBAAAABCBBBAAACCCCBBBCBB?BBBDC>A@?BBBAAABAA
@ATNG8:03672:02928
GATGGTAGACATATCGTACTCTCTGTACTCATTCGTTTCGGAAGAGACAGGTACGTTAATAGTTAATAGCGTACTTCTTTTTCTTGCTTTCGTGGTATTCTTGCTAGTTACACTAGCCATCCTTACTGCGCTTCGATTGTGTGCGTACTGCTGCAATATTGTTAACGTGAGTCTTGTAAAACCTTCTTTTTACGTTTACTCTCGTGTTAAAAATCTGAATTCTTCTAGAGTTCCTGATCTTCTGGATATGAGTGACTCGTGCTACATCGTTCGGTCAGAGTCT
+
<<BB?BKBCDCCABA@CCCCBBBBCBBBBBBD@CBAA<AB@F@BC98:BB@CCABA@D>AABC?B?B@@@BC>>>=AAAAA/=<:>@AB:@989?AA>:?@7;;>CAA<AA@=<<@@<AAB;><>@>@@@AD;>><<:>>?<><>@@@@A@@<<;3:8819=8==@@@>>>C@@8=====/<4:488887(8>6660699///:66;<A@@@/A;;;@<A=;<8;AAA@@@;@<@A@@@A<@@A;@?AA???AA@@@;99///:===>>><>A:>=A@BB@@=
@ATNG8:03673:02928
GATGGTAGCACACGAGATCTCATCGTACTCATTCGTTTCGGAAGAGACAGGTACGTAATAGTTAATAGCGTACTTCTTTTTCTTGCTTTCGTGGTATTCTTGCTAGTTACACTAGCCATCCTTACTGCGCTTCGATTGTGTGCGTACTGCTGCAATATTGTTAACGTGAGTCTTGTAAAACCTTCTTTTTACGTTTACTCTCGTGTTAAAATCTGAATTTCTTCTAGAGTTCCTGATCTTCTGGATACACTCATGTGCACCTACCATCGTTCGGTCAGGAGTCT
+
///:798;;;>>>=966>ABDCA;55555@CC=AABB8A>:>7?CCDDC?;>@8..-(--883860/5:::=?A6==999)==*//9;28=??=?@@=AA>ADCBBA=AABA>;;;599>:>9;88//.895>A>>9<>:A88///9996659;6///3//)/297:99699</..999-7295>?===.56===06////78:99-555&25559/5505939:9777<3::=?;;;A=???<?;67=777=6::<>960222-,,,29099099//)/5768
@ATNG8:03689:02925
GATGGTAGCACGAGTCACTCATATCCAGAAGATCAGGAACTCTAGAAGAATTCAGATTTTTAACACGAGAGTAAACGTAAAAAGAAGGTTTTACAAGACTCACGTTATCAATATTGCAGCAGTACGCACACAATCGAAGCGCAGTAAGGATGGCTAGTGTAACTAGCAAGAATACCACGAAAGCAAGAAAAAGAAGTACGCTATTAACTATTAACGTACCTGTCTCTTCCGAAACGAATGAGTACGATGAGAGAGCTCTCTCTACCATCGTTCGGTCAGAGTCT
+
>;AB?CCBCBBDCCBCCCCCCCCCC@CCC?CCCDAA?A@CCCCBBC?CC?C@@@?BBBBB1B?BBBBBABACBB;A??@AAA,AA@A5;;;-:AA9996BCCCCD?CBBC@CCC?CD@BBBCCCCBCCDCCC?CCCC@AAAABBBB<@<@??<@BCCCCCC?BBBBBB=@B>ABA=@@AAA<????BBBBB3BA<A877@@A=<:<<AAAA<A<A=BBC@BBBBBDD?B@BBB<BBB@BBBBCCBBBBBBA@BBDB>;::@@::;<>>>>B?BC@CABBBBAAA
@ATNG8:03693:02917
GATGGTAGCACACGAGATCTCATCGTACTCATTCGTTTCGGAAGAGACAGGTACGTTAATAGTTAATAGCGTACTTCTTTTTCTTGCTTTCGTGGTATTCTTGCTAGTTACACTAGCCATCCTTACTGCGCTTCGATTGTGTGCGTACTGCTGCAATATTGTTAACGTGAGTCTTGTAAAACCTTCTTTTTACGTTTACTCTCGTGTTAAAATCTGAATTCTTCTAGAGTTCCTGATCTTCTGGGTCTACGCCTCGTCGCGCTACCATCGTTCGGGTCAGAGTCT
+
BADE@CBBCCCBBBBCCCCGCCCCBBCCCGAA?ABAA<BB>BACDCCC@?>?CA@@>A?BBBB>B?BBBCCBB@@?@BBBB1BB@BBB@8@B?>8?><7<B:>=BCCC?AACCA?;;7<=?6<:>@?AA???<@A=;297;;:9:<=>>?A===C6;;;;>>:>=;;;>>@@>>;>@@BB;B<A;>>@@@/>C///(/66///776:0888)2555=6A4==5>A><:9:5:8=>><<<7::AA:>>>@@@@<???><<<A=<>@=>>>=<6<>>5>AAAA@>97
@ATNG8:03694:02959
GATGGTAGCACACGAGATCTCATCGTACTCATTCGTTTCGGAAGAGACAGGTACGTTAATAGTTAATAGCGTACTTCTTTTCTTGCTTTCGTGGTATTCTTGCTAGTTACACTAGCCATCCTTACTGCGCTTCGATTGTGTGCGTACTGCTGCAATATTGTTATCGTGAGTCTTGTAAAACCTTCTTTTTACGTTTACTCTCGTGTTAAAATCTGAATTCTTCTAGAGTTCCTGATCTTCTGGATACACTCATTGTGCACCTACATCGTTCGTCAGAGTCGT
+
9:@C?BBB;:;56?;;BBB@AA655:;;;<6;4<ABB=AA=@=BAABC;;9;B;:;?B=@?@B8B@BCCBBAA=@<8873(33,3377.788803396==/3778:?;BBA@==?@<@A@<A<??>>>;;79=<<<,//77;<;<;<<<77552.3.-(--(--745477755*..7;;.94<055A;A.77333,3-----26-.(-55*5-..507255,5<<<>??<@=AA>==@6;;;8=>?>?=::--+---66=06333---;03339>9;;----
@ATNG8:03708:02956
GATGGTAGTGCGTGAGAGAGAGACCCAGAAGATCAGGAACTCTAGAAGAATTCAGATTTTTAACACGAGAGTAAACGTAAAAAGAAGGTTTTACAAGACTCACGTTAACAATATTGCAGCAGTACGCACACAATCGAAGCGCAGTAAGTATGGCTAGTGTAACTAGCAAGAATACCACGAAAGCAAGAAAAAGAAGTACGCTATTAACTATTAACGTACCTGTCTCTTCCGAAACGAATGAGTACACATCGTCGTGTCGTGCTACCATCGTTCGGTCAGAGTCT
+
;55=7;@CBCCC::;BBCCFCCBBB=ABB?BABBB@<A>AACCCCCACB>B><<??>;;;+@5=@BBBBBBBBA;@@AAAAA2AB>A=BBA7B;<7;;9=>@@BB?B@CD@CCC?AAAABCC@ABDBDCCCCABDBC@@ABBEBBB@BDBBB>BBBACCBF?BBAABC?BB?BBB>@>999+9<<9==???1?D??888AA???;?:==AC3838AB@@?@GCCBCC@C?BAF>DAA>AAABBBBABBCDBBBCA@?@@AAAAAA@ABBBB?BC?BBABAAAAA
@ATNG8:03718:02923
GATGGTAGCGCACACATAGATACAGTACTCATTCGTTTCGGAAGAGACAGGTACGTTAATAGTTAATAGCGTACTTCTTTTTCTTGCTTTCGTGGTATTCTTGCTAGTTACACTAGCCATCCTTACTGCGCTTCGATTGTGTGCGTACTGCTGCAATATTGTTAACGTGAGTCTTGTAAAACCTTCTTTTTACGTTTACTCTCGTGTTAAAAATCTGAATTCTTCTAGAGTTCCTGATCTTCTGGACGACCGCACTGACACTACCATCGTTCGGTCAGAGTCT
+
<<<B@CCBBBBBDCCCCCBB@@>955?::>99.4>@?:AC@DABBCCCCC@BBB<<8@<@?@B?C@;;<BBA@CA:>?>><,<@6;:BB=@@@B>BBCAHEAAAABCB?CFCBBBBB?BCC?C@CCCBCBBC@CCCC@CBAACCB@@ACCCCC@@=@BB=AA?B?BBB;;;BCC?BBBBB9B?C=AABBB0A@BBB>DCCECCDAAA5;;;;*;AAAA5;5;B?BBCBBBC@B@BCCCCD>AAC@CCCBB?BCBAAACCCBBBB?A@@?A=AA?BBCCCCCAA
@ATNG8:03719:02947
GATGGTAGTAGTACACTAGTCATACCAGAAGATCAGGAACTCTAGAAGAATTCAGATTTTAACACGAGAGTAAACGTAAAAAGAAGGTTTACAAGACTCTCGTTAACAATATTGCAGCAGTACGCACACAATCGAAGCGCAGTAAGGATGGCTAGTGTAACTAGCAAGAATACCACGAAAGCAAGAAAAAGAAGTACGCTATTAACTATTAACGTACCCGTCTCTTCCGAAACGAATGAGTACGAGAGAGCACACGTGTCTACCATCGTTCGGTCAGAGTCT
+
BB@?>@BBBBBBBBCCCCCCBAA@A;@@@;@B;;;C>B<AAC@@>A>@@<?>;;;;:::-75<=:;<=;:379.9><;;;:':C;A4;;05<<9;A<CGECBB?B?CD?CCC?CCBBCBCBCCCBBCCCD@CCAA?BBBBBBAA<@<@??<@CBBBDCA?BCCBBB?BB@BBA=AA999+9>>;::9:9.8?:?;<;@@?>><><@@@@7;7:>B:;;7;ABBBA?D=BAD=BBB@BA@A:99BBBAAACBBBBBBB>>>AAA<A:::A=>><>AA<<=>>>
@ATNG8:03672:02995
GATGTAGCGCATATCAGCGCAGCCCAGAAGATCAGGAACTCTAGAAGAATTCAGATTTTTTAACACGAGAGTAAACGTAAAAAGAAGGTTTTACAAGACTCACGTTAACAATATTGCAGCAGTACGCACACAATCGAAGCGCAGTAAGGATGGCTAGTGTAACTAGCAAGAATACCACGAAAGCAAGAAAAAGAAGTACGCTATTAACTATTAACGTACCTGTCTCTTCCGAAACGAATGAGTACTATGTAGAGCTCTATACTACCATCGTTCGGTCAGAGTCT
+
8884//////::>?CBC@@BBA@@;ABB?EAB@AA7;7:CB?A@?9?@191774444449#55:566>@>??CB8==;;;;;*9C>B>BBB9BDC?BAADCBBBB?B?BB?BAB9::BBBBBBDGBBBCCCH@CBBB@CBCBBBBB?C@C9:8;ABBDBBCABAABBB?BB@BBB?BC999,998899999(3>8?=>>CCACB:>;>AAA;?;::ABB=:;;@@@@<A=@AB=AAA?:::BBBC??@BBAA@??BDBA>>@@@@<@@@@A=;;7;A@>??@88
@ATNG8:03674:02988
GATGGTAGACATTTCGTACTCTCTGTACTCATTCGTTTCGGAAGAGACAGGTACGTTAATAGTTAATAGCGTACTTCTTTTTCTTGCTTTCGTGGTATTCTTGCTAGTTACACTAGCCATCCTTACTGCGCTTCGATTGTGTGCGTACTGCTGCAATATTGTTAACGTGAGTCTTGTAAAACCTTCTTTTTACGTTTACTCTCGTGTTAAAAATCTGAATTCTTTCTAGGTTCCTGATCTTCTGGGTGCGCTACAGTCTCTCTACCATCGTTCGGTCAGAGTCT
+
@ABB@BCDBBBCD=BCDBBBBBCCCECCCCCB?BBCG>BC?B@CBBBBCC@CBBAA>B?BBBB?B>BBBBBBBBB?ABDED3AA?@?996<779?B@@>A@=A@@CBB?A?A@@@AA;A>>9>9>>>@;;;@;C??>9>>A>>=?>@@AC?;;;?9>@>=>>:>;>>>>A>>>A;><===2<;A;?>AAC.AA555.589///;89<8==>>/>BBBB<B=?@?9756;5;*/*-666--*/:::2;<AA??;;:@>>>???A@@=AAA>>;>@<@AAA==666
@ATNG8:03676:03001
GATGGTAGTATAGAGCTCTACATAGTACTCATTCGTTTCGGAAGAGACAGGTACGTTAATAGTTAATAGCGTACTTCTTTTTCTTGCTTTCGTGGTATTCTTGCTAGTTACACTAGCCATCCTTACTGCGCTTCGATTGTGTGCGTACTGCTGCAATATTGTTAACGTGAGTCTTGTAAAACCTTCTTTTTACGTTTTACTCTCGTGTTAAAAATCTGAATTCTTCTAGAGTTCCTGATCTTCTGGTATACACACTCGCTCGCTACCATCGTTCGGTCAGAGTCT
+
?:??:>BCCCDCCBBCBFCCBBDBBBBBBCBB?A???<AA=A@BAABCAA?AAAAA>B>BBBB=@=BBBBBBBBB?>>>>>.<<6<7770:CAB?BBC>B>688>>@><>@>>>A@@:@@@9>9;;;>>>>>9>>>>:>>??>=>>=A>??<=>A<>>?<@B=A;??@AAA@>;5<:9:91:8;866665(6=////)/99///77-/)/767)6;?@B<@<@@<@??>>>?<@:>>=<=@<>>A<>>=@@@@>>>@@@@>>>A@@;@AAAA9>>;>>@??BB??
@ATNG8:03679:02971
GATGGTAGTAGTACACTAGTCATACCAGAAGATCAGGAACTCTAGAAGAATTCAGATTTTTAACACGAGAGTAAACGTAAAAAGAAGGTTTTACAAGACTCACGTTAACAATATTGCAGCAGTACGCACACAATCGAAGCGCAGTAAGGATGGCTAGTGTAACTAGCAAGAATACCACGAAAGCAAGAAAAAGAAGTACGCTATTAACTATTAACGTACCTGTCTCTTCCGAAACGAATGAGTACGAGAGAGCACACGTGTCTCCTACCATCGTTCGGTCAGAGTCT
+
:;B>@BCDCBBBCDA;666<;>:@>:>@A<?@@BBB>B?BBCCBBB?AA=A=A@AAABBB0A=???AAACBCBB=A>;;;;;*9@=?9===0=@@5;A;?=BBCC?C@DC?BAA?AAABBBBHCCBCCDCA@=@AA@<@?AA@@AA=A=AAA?ACCDCBBD?BBABBB>BC?CBB?@@999,8<<987888(6=7>788A@>>><A<?@@A;?;;;@BA>AB@@?AA=@>AA@9@@@;??A@@AB:::BC???BABAA?A;;;A<?>>8====?:>>:>=====888
@ATNG8:03684:02966
GATGGTAGATACTCGCTGATACACCCAGAAGATCAGGAACTCTAGAAGAATTCAGATTTTTAACACGAGAGTAAACGTAAAAAGAAGGTTTTACAAGACTCACGTTAACAATATTGCAGCAGTACGCACACAATCGAAGCGCAGTAAGGATGGCTAGTGTAACTAGCAAGAATACCACGAAAGCAAGAAAAAGAAGTACGCTATTAACTATTAACGTACCTGTCTCTTCCGAAACGAATGAGTACGTGTGACGTACGTGAGCTACCTTCGTTCGGTCAGAGTCT
+
@@@D@CGCD@AACCCCCCBBCBBBD>DCC?BBBBBC@C?BBCABAB<AA9=;?@AABFFF3B?BBBCBFFDDDD=A=BBBBC0@@;>2:99&5<<76665;;7/0)/)/74//4.44335=>>CCDCCCCBB?BBCC@BBBA@@??9><?::7;BBDCCCCABBBBDB@BB@BBB>?@999+9<?;9999:(9<8=???B===>8=8=:;:;?;>ABBA>AA@@@AA?B?BBD<AAA>AABCBCBABAAAABAAAB???BBBAAA?B=AAC>BB>ACCAAABAA
@ATNG8:03689:02970
GATGGTAGTGATACAGATCAGACACCAGAAGATCAGGAACTCTAGAAGAATTCAGATTTTTAACACGAGAGTAAACGTAAAAAGAAGGTTTTACAAGACTCACGTTAACAATATTGCAGCAGTACGCACACAATCGAAGCGCAGTAAGGATGGCTAGTGTAACTAGCAAGAATACCACGAAAAGCAAGAAAAAAGAAGTACGCTATTAACTATTAACGTACCTGTCTCTTCCGAAACGAATGAGTACCTCTCAGACGCTCGTCCTACCATCGTTCGGTCAGAGTCT
+
?<EC@C??@=<=B=666966?;A@A:4957<<<::?;@<=BB8:5<8B><@700//8888+858984337<7;7.75;;;;;'9B<B4::9&5<@:CCCCBBB9;;;@CD>A@B;;;ABBBBCFICDBDBBC@BBBB:;;AABBBB@C@D@@?@BABBBBB???????<??:?@@=ABBBDD977789:::::%993//.56555A;@;@>>>6868=BCC@BAABBBB?B?AAD=BBC?BBB?@?D@CBBAAAB988;;;=>:>>>5:;=8:8:D=AACABA??:
@ATNG8:03691:02964
GATGGTAGAGAGACTGTAGCGCACCCAGAAGATCAGGAACTCTAGAAGAATTCAGATTTTTAACACGAGAGTAAACGTAAAAAGAAGGTTTTACAAGACTCACGTTAACAATATTGCAGCAGTACGCACACAATCGAAGCGCAGTAAGGATGGCTAGTGTAACTAGCAAGAATACCACGAAAGCAAGAAAAATAAGTACGCTATTAACTATTAACGTACCTGTCTCTTCCGAAACGATGAGTACGATAAGACTCTCGTGTGCTACCATCGTTCGGTCAGAGTCT
+
78674:9///7::9666;;===;:939995454998.505;;99//)--(-(--//////$/(3;788:433==1446?@@>+<:.5.555&55;7<==;;:=4949294.4887<<>><<<?>@AD;;9??8=;??>??=;;837-4399838544:;89255;:;=6::6447<>=///(///(.5555(33.52.....7=5:0228;,2-29<<<=;;::>:A>B9?>=5;...--6568888;58..///---./3379949;7772654997//////
@ATNG8:03693:02971
GATGGTAGGTGCACATGAGTGTATCCAGAAGAATCAGGAACTCTAGAAAGAATTCAGATTTTTAACACGAGAGTAAACGTAAAAAGAAGGTTTTACAAGACTCACGTTAACAATATTGCAGCAGTACGCACACAATCGAAGCGCAGTAAGGATGGCTAGTGTAACTAGCAAGAATACCACGAAAGCAAGAAAAAGAAGTACGCTATTAACTATTAACGTACCTGTCTCTTCCGAAACGAATGAGTACGTGTGCGACGTGTCTCCTACCATCGTTCGGTCAGAGTCT
+
>:??056<8<=;;;;;<<<<;999937981//)/7:;7<9?>494499)9@;@?CCBABDDD3C@BBBBCE:9;DE>;::@>>>+>>:@,000&000)/::;;BBCC@B@BC?BBB=AAA?A@CCCGIECCBCC?ABBB?ACC?@????C@DCD@CDDBBBBB?BDCCAA<??;?99299:::,7;;137777'3;,22855567717/599:5:;>=CAA?AC@@@AB=@=@BC>CCA?;9:A???BBBBBAAABAA:::???@BA@BB@@F@@@>@@@BBBB@@
@ATNG8:03695:02996
GATGGTAGTGTCATATGAGAGTGTGTACTCATTCGTTTCGGAAGAGACAGGTACGTTAATAGTTAATAGCGTACTTCTTTTTCTTGCTTTCGTGGTATTCTTGCTAGTTACACTAGCCATCCTTACTGCGCTTCGATTGTGTGCGTACTGCTGCAATATTGTTAACGTGAGTCTTGTAAAACCTTCTTTTTACGTTTACTCTCGTGTTAAAAATCTGAATTCTTCTAGAGTTCCTGATCTTCTGGGATGTGTGCGCAGTGCCTACCATCGTTCTGTCAGAGTCT
+
ABBB?BBBBBB@A@GBBCCHDCCCBCCBBBAB>A@@>9>D:C>B=BCCCFACFCCC@D@CA@?:@=@ABBCCCDC@DBBCA0;:7;@CC?A@@C>BBB>BC;;;BHFF@CCCCCCCD@CDC@C?CCCCBCCEADDCC?BBBCCBBADCBCBABAC@BBB?BB@C?CBBBBBCBB?AAEDD7A4:4;;;;;*;BAAA<BBBABBCBDBACCCC5CAABCACBCC?CCDBB@?=@=AAABBC=@<==3<000B?>AB@@@@00+0>@;@AAAB>BBBCBBBCCC;;
@ATNG8:03698:02969
GATGGTAGGCACTGCGCACACATCCCAGAAGATCAGGAACTCTAGAAGAATTCAGATTTTTAACACGAGAGTAAACGTAAAAAGAAGGTTTTCAAGACTCACGTTAACAATATTGCAGCAGTACGCACACAATCGAAGCGCAGTAAGGATGGCTAGTGTAACTAGCAAGAATACCACGAAAGCTAGAAAAAGAGTACGCTATTAACTATTAACGTACCTGTCTCTTCCGAAACGAATGAGTACACATCGTCGTGTCGTGCTACCATCGTTCGGTCAGAGTCT
+
95BB8<AB9<<ABB:69CCFCDBCD=BBB>BBBB;;8<>BBBBBBD@BB?A>AAA@@@AA2A@BBBBCFD????899;CDED1BB<?9AAA3AE@BCBBBICDD;@?;;7;BB?BCCABCCCBAABCDBBC@CBBC@AAABCAAA?B@AAA>A@A@???C?ABABBB?BB@AAB?CBCBB:;7779@@@@,//.7888:=BB@C@BBBC@B>AAAAA<??BBBAB?C<??F=BAB?BBBBBBBBD;;:??A???@BB????A@=ABAAB?BB?BBBBBBBBB
@ATNG8:03700:02980
GATGGTAGCGCACACATAGATACAGTACTCATTCGTTTCGGAAGAGACAGGTACGTTAATAGTTAATAGCGTACTTCTTTTTCTTGCTTTCGTGGTATTCTTGCTAGTTACACTAGCCATCCTTACTGCGCTTCGATTGTGTGCGTACTGCTGCAATATTGTTAACGTGAGTCTTGTAAAACCTTCTTTTTACGTTTACTCTCGTGTTAAAAATCTGAATTCTTCTAGAGTTCCTGATCTTCTGGAGATACACATGATACTCTACCATCGTTCGGTCAGAGTCT
+
95?B8<BDCCBBBCCGCBCBCBB;;;CBBB@?=;;;A=CC@B@BCDCCBB@BCBBC@D@BBBD?C@CCCCCCBBB7;;@@@,@@>AADC=@@@@?ACF@CCACCCCCC@BCFCBBBB?BA@=@?BBCCBBCC@CCBC?BBBBA@@@@BBBCBBBC@CDD@CC?B?@@@CBBBCD=@@AAA7A?C@CCDDJ3C@;;;0;;A@@AB;;;5;;;;*;B@AA?A@CB?BCABB;<8<?BCAC@@=@@C@CBCCCCCDLDBBCCCAAA;:59@==A>;:5:ABBDCBBB
@ATNG8:03677:03038
GATGGTAGACATATCGTACTCTCTGTACTCATTCGTTTCGGAAGAGACAGGTACGTTAATAGTTAATAGCGTACTTCTTTTTCTTGCTTTCGTGGTATTCTTGCTAGTTACACTAGCCATCCTTACTGCGCTTCGATTGTGTGCGTACTGCTGCAATATTGTTAACGTGAGTCTTGTAAAACCTTCTTTTTACGTTTACTCTCGTGTTAAAAATCTGAATTCTTCTAGAGTTCCTGATCTTCTGGCGCGTATGTATGTCGCCTACCATCGTTCGGTCAGAGTCT
+
BCCB?CCCCCBBBCECCICCCBBBCCBCCDAA>@BBC>AA>@=@????CB@DC?>>?C@CBBA?A>BBBABBB>>:77;;;*5;:=7//(/00/6===:??<>>@A@@<?@@>>=AA;@??9>9>A>>>>>C;;;9C688A888?@@@AAA:::A:<<@<;;8;=AA>>>CA>=:>@AAA6A;?8<;;;;):;///)/99///;9:=7====.=@@AA;A=AA>B>>>>>>;><AA::;B<>>@<=<<8889666898>==899;69666617:5:;??@?>>>
@ATNG8:03679:03021
GATGGTAGCAGACGTGACAGAGCGCCAGAAGATCAGGAACTCTAGAAGAATTCAGATTTTTAACACGAGAGTAAACGTAAAAAGAAGGTTTTACAAGACTCACGTTAACAATATTGCAGCAGTACGCACACAATCGAAGCGCAGTAAGGATGGCTAGTGTAACTAGCAAGAATACCACGAAAGCAAGAAAAAGAAGTACGCTATTAACTATTAACGTACCTGTCTCTTCCGAAACGAATGAGTACGATGAGAGAGCTCTCTCTACCATCGTTCGGTCAGAGTCT
+
><@@>@=BCCCC@A996>GDGCBBB@@@A?CBBC@?=@;>?BBBCC?BB?B@BBA@@@@?2@?BBBCBBB>>?C>BABCGEE2CDAC@BBB<BDG>CB;;;CGCC@C@CC@CDA?CCCCDBBCBBBBBCBBA?BB;;8;BAA@@??<@?B@@=@BAAADAB?BBBBCC?BB=BBB@CB:9929=>;=>===.:>8==>>@@BAA<@<898?;@<@AGCC@CBBBBBB?C?AAB=AAA?>>>CCBBBCAABBBB>;;??>?;;888;>===C?DD?@;??BAA?@
@ATNG8:03685:03023
GATGGTAGCACGAGTCACTCATATCCAGAAGATCAGGAACTCTAGAAGAATTCAGATTTTTAACACGAGAGTAAACGTAAAAAGAAGGTTTTACAAGACTCACGTTAACAATATTGCAGCAGTACGCACACAATCGAAGCGCAGTAAGGATGGCTAGTGTAACTAGCAAGAATACCACGAAAGCAAGAAAAAGAAGTACGCTATTAACTATTAACGTACCTGTCTCTTCCGAAACGAATGAGTACTATGTAGAGCTCTATACTACCATCGTTCGGTCAGAGTCT
+
;;?@8<BBBBCECBB>@@CCBAAAC:C@A?@ABBAA?A?BCH@@AE@CB@B@BBBCCCCC2A>ABCCCGBBA@@889;9===+=C9>.99949@D@AABCCEDCC@C@BB?BCC@BABBCBBBCCCCBCBBB?BBBC@A@ABBBBB<>:>9:6;AAABCBC@BAABBC@BB=BBA:??999+9<<99999:(5:4:678=>>AA<A;??@B=@=@ADBB?CCC??@C@C@BBB>BBB?BBBBBCA@@ABBCD@@=?@@BA???@@<@@@@B;@@<@@678AE;;
@ATNG8:03685:03038
GATGGTAGCAGACGTGACAGAGCGCCAGAAGATCAGGAACTCTAGAAGAATTCAGATTTTTAACACGAGAGTAAACGTAAAAAGAAGGTTTTACAAGACTCACGTTAACAATATTGCAGCAGTACGCACACAATCGAAGCGCAGTAAGGATGGCTAGTGTAACTAGCAAGAATACCACGAAAGCAAGAAAAAAGAAGTACGCTATTAACTATTAACGTACCTGTCTCTTCCGAAACGAATGAGTACTATGTAGAGCTCTATACTAATCGTTCGGTCAGAGTCT
+
AA@C?CDCCABBDCAAACCCDDCCC<BBC@BBBC@A>A?BBGCBBA?BC?C@BAAADCCC2B>ABBBBBDBCCE>B?@AAAA0AB>B?BBC9BBB=BAABBDBBB@D@CC?AAB=??CBCBBCCDCCCCCCB?A@@D<@@BCBB?A?D@E:::;BBCBBCC@A@@BBA?CD?@@B?BB???8===9888898%8@:9888AADHD:=:=B==:=9=ABCC@CCCAAAB?C?CCD>CBB?AAABABBBB@@@B@????????@A==:=@?B@BB?CDCCAA???
@ATNG8:03685:03046
GATGGTAGCTATACGTATATCTATGTACTCATTCGTTTCGGAAGAGACAGGTACGTTAATAGTTAATAGCGTACTTCTTTTTCTTGCTTTCGTGGTATTCTTGCTAGTTACACTAGCCATCCTTACTGCGCTTCGATTGTGTGCGTACTGCTGCAATATTGTTAACGTGAGTCTTGTAAAACCTTCTTTTTACGTTTACTCTCGTGTTAAAAATCTGAATTCTTCTAGAGTTCCTGATCTTCTGGATAGCGACGCGATATACTACCATCGTTCGGTCAGAGTCT
+
@@@C@CCCCCCCC@@BCJECCBB@AABBBCAA?ACCD>DD?D@BA@@@CC=BBCCC>@>@BBB?B?BBBBBB@AA>ABCDD3BB?A@@@;ABBC@BBB?BB;>>AB??=?DD???AA;@>@9>;@@@>>>>@;@@@@5;<?==;;;AC??>AAAA9=><7994;9=AB>??A@?8;:::9/97:49:999)9=///)/97///9::>5;;;;+9<<>?<?<AB=B@@???@<@<@@=>>A8<;A<A@>>>>AAC???A@@@<<=?<?>=@@9>>9;;;C@A;;;
@ATNG8:03691:03034
GATGGTAGTATATCGCGTCGCTATCCAGAAGATCAGGAACTCTAGAAGAATTCAGATTTTTAACACGAGAGTAAACGTAAAAAGAAGGTTTTACAAGACTCACGTTAACAATATTGCAGCAGTACGCACACAATCGAAGCGCAGTAAGGATGGCTAGTGTAACTAGCAAGAATACCAAGAAAGCAAGAAAAGGAAGTACGCTATTAACTATTAACGTACCTGTCTCTTCCGAAACGAATGAGTACACATCGTCGTGTCGTGCTACCATCGTTCGGTCAGAGTCT
+
>>;9;;DBBCBCBCDCCBAAA;99=99;505B@@@@=B=;;:>@>A?BA<A=::9:5@<@+=9AA<<AAAA=?@9@?AACCC1CC@C>BBB<BJJB;<;BBBCBB@BGDDA@@A@CCAABCCBBBDCCBBBC@BCCB@BAA@AA?>9@=AAA?ADCCBBBB@ABACAA=AC>????A?CCC=CBB@BBBC9C@BACCACBBBAA?@=@@@@9>;99;CC@AA;::AA>A?BBB>BAB?BBBBBBBBBBBBB@BB??>AB>>>BDC@BBCBB?BB?BDAA???AA
@ATNG8:03699:03059
GATGGTAGACATATCGTACTCTCTGTACTCATTCGTTTCGGAAGAGACAGGTACGTTAATAGTTAATAGCGTACTTCTTTTTCTTGCTTCGTGGTATTCTTGCTAGTTACACTAGCCATCCTTACTGCGCTTCGATTGTGTGCGTACTGCTGCAATATTGTTAACGTGAGTCTTGTAAAACCTTCTTTTTACGTTTACTCTCGTGTTAAAAATCTGAATTCTTCTAGAGTTCCTGATCTTCTGGCGCGTATGTATGTCGCCCTACCATTCGTTCGGTCAGAGTCTT
+
@>CE?BACBBBBBCCCCCFBBBDDCCBCCC@@?@CBD>@?=@@BBA@@BA?AB????B?BBAA<B@CAAABA=7>022;;;)557722+2333189537;,//6:7839AAA@AAA<@99.515:<A@A=;:<?>A6;8>>@@@>>>@@@@@AC<>>>=?A<A:==@>===??8>====2=;@<@@???.;;<<=6:77///<<<?;?DDE/B;:;>>D<;;8;@@@>>><A<=>=@@@:==?<::;<>:::<=::::966-2,,),2-2990;;278@;;;;55.
@ATNG8:03702:03022
GATGGTAGAGAGAGCTCTCTCATCGTACTCATTCGTTTCGGAAGAGACAGGTACGTTAATAGTTAATAGCGTACTTCTTTTTCTTAGCTTTCGTGGTATTCTTGCTAGTTACACTAGCCATCCTTACTGCGCTTCGATTGTGTGCGTACTGCTGCAATATTGTTAACGTGAAGTCTTGTAAAACCTTCTTTTTACGTTTAACTCTCGTGTTAAAATCTTGAATTCTTCTAGAGTTCCTGATCTTCTGGGCTGCGCTGATATGCGCTACCATCGTTCGGTCAGAGTCT
+
=;>?7;;=ABBBBBCA;;>====@BBAA?BAA?ABDI@FD@B@A@@ACAA<@??=>7>39499497:9AAA894@68=<8;)8?.33:88/8<8838/0*/9)////;;68=@:;;>?;;;:=B=CBA;;888<A@BA;@@BA=====>>?>>=<9-55717:494789//(/9//(.5777+748+/-666'33---(-(.5555577:-555'57715;1749=5<=<<=<?<@<AABB@@<>>>A3;;;;>=>=;:9-----733-69<<@7:::=<;;;666<
@ATNG8:03704:03023
GATGGTAGTGCGTGAGAGAGAGACCCAGAAGATCAGGAACTCTAGAAGAATTCAGATTTTTAACACGAGAGTAAACGTAAAAAGAAGGTTTTACAAGACTCACGTTAACAATATTGCAGCAGTACGCACACAATCGAAGCGCAGTAAGGATGGCTAGTGTAACTAGCAAGAATACCACGAAAGCAAGAAAAAAGAAGTACGCTATTAACTATTAACGTACCTGTCTCTTCCGAAACGAATGAGTACTGTATCTATGTGTGCGCTACCATCGTTCGGTCAGATGTCT
+
5<=C@CBBBB;;6=CCCHCBBBBBB=BBC?CBB;;57;7;<<??;=8B?5909:8=<889)828ABBBBCCCCC>A?@ABBB3BC@B@GGD;EIFBBCBCC@@@A>@@BB?C@@<@BB9;;BBCGCCCCCCC@A@AA?ABBBBBBB?B?A;;7<@@BBCCC?BBBBAA@DC?AAB<??@@@9>=>9999999%8=8<=@?BB>>>:=:>D??6;7;;BBB@@AAAAAD8;9:CC=BAA>???ABBBBCBBAA???@@????>?=//+///::03307366///777
@ATNG8:03713:03051
GATAGGTGCCATGAGTGTATCCAGAAGATCAGGAACTCTAGAAGAATTCAGATTTTTAACACGAGAGTTAACGTAAAAAGAAGGTTTTACAAGACTCACGTTAACAATATTGCAGCAGTACGCACACAATCGAAGCGCAGTAAGGATGGCTAGTGTAACTAGCAAGAATACCACGAAAGCAAGAAAAAGAAGTACGCTATTAACTATTAACGTACCCGTCTCTTCCGAAACGAATGAGTACCTCTCAGACGCTCGTCCTACCATCGTTCGGTCAGAGTCT
+
CCBCC@BAA>ACCCDDCECCD:BBB@DCCABB?C>A?BBBBA=BB?B>BBB<;;;;.==ABCBBBCAA>A@DBB@@@@.>>9>9>CC5AAA;===>>AA??8<8>A<A886:@A@@?AAAAAA@@AAA;<<=>8<;<<;=;?;A=@>>;>>>>?@@@;??@>>>;@@:>?A;A>;;9099:466766(7718?@BAAAAA;?;?AAA<@<>??99728<<=>A;C;===7>>>;??>>===:>A>==<><<=CAA<<8<@@;?@BAA<>>;>=>>>A===
@ATNG8:03715:03037
GATGGTAGTATAGAGCTCTACATAGTACTCATTCGTTTCGGAAGAGACAGGTACGTTAATAGTTAATAGCGTACTTCTTTTTCTTGCTTTCGTGGTATTCTTGCTAGTTACACTAGCCATCCTTACTGCGCTTCGATTGTGTGCGTACTGCTGCAATATTGTTAACGTGAGTCTTGTAAAACCTTCTTTTTACGTTTACTCTCGTGTTAAAAATCTGAATTCTTCTAGAGTTCCTGATCTTCTGGATACACTCATGTGCACCTACCATCGTTCGGTCAGAGTCTT
+
@=>@5;BBAAC;;6;;<BA@;?BAABCCBBBB<@@@A;??>A?:::BBBB?BBBCB@C:8:BB?D?BBBBBBBB>;@>@@@/@?<A@AF:>BBB>AAEABB7;:>BCA<?AA:::AA<@@A:>9<>>:8:?@<AAA@:<=AAB?>>>@AAA@::;5:;=:=C=B=AAA::;AAA:==@@@6@<A;>>@A@/@>>>>6<::::;@?::7;CAA/A:::@<@=>><>>>>A@@;?=AAA@@@499D=DD==?A@>>>?;;;?A8::@;:9::@<@B=B::633=33-
@ATNG8:03681:03073
GATGGTAGTGATACAGATCAGACACCAGAAGATCAGGAACTCTAGAAGAATTCAGATTTTTAACACGAGAGTAAACGTAAAAAGAAGGTTTTATAAGACTCACGTTAACAATATTGCAGCAGTACGCACACAATCGAAGCGCAGTAAGGATGGCTAGTGTAACTAGCAAGAATACCACGAAAGCAAGAAAAAGAAGTACGCTATTAACTATTAACGTACCTGTCTCTTCCGAAACGAATGAGTACTATGTAGAGCTCTATACTACCATCGTTCGGTCAGAGTCT
+
>?<CADDDCBBBC=BA><<<>CCAB<@@@;;@@@AB=A=?>=483=5:959:88488===+413>>@???BBBC<B8;6??A+?C?B<A@B7ABB?B<;;CAA;;79:??;?BC>AAAAA;;;BBBBBBBCC@CC@A>@BB?@:::=A=@;;6:A@=AA5879AA@??;?A<@AA==;;;;3733/7<===.::5:9<=AAAAA<A<@@@@<?<?AA@@?BBA@@?B?A<9::5:AA=ABCBCBCCCCBBAA998?A;;;;;?@@>DA@@@7;;5;;;;:98//
@ATNG8:03690:03087
GATGGTAGCAATCATGCATTATCTCACCAGAAGATCAGGAACTCTAGAAGAATTCAGATTTTTAACACGAGAGTAAACGTAAAAAGAAGGTTTTACAAGACTCACGTTAACAATATTGCAGCAGTACGCACACAATCGAAGCGCAGTAAGGATGGCTAGTGTAACTAGCAAGAATACCACGAAAGCAAGAAAAAGAAGTACGCTATTAACTATTAACGTACCTGTCTCTTCCGAAACGAATGAGTACCTCTCAGACGCTCGTCCTACCATCGTTCGGTCAGAGTCT
+
9:5B9BAAA=:CC=666<<8@DBCCBB@BCB@DC@@@C?A?AEDA@AB?BB?A>?>?@@@@@+@8BBCBCBBBBBD;??;;;;;*;A=@5;;;*9CC?BDCCAACCC?C?@@=@AA6;;AABBBCCCCGCDCCD@BBBB>@@AAAAAB?B?BBA@BCACCCCC?CBBCBA>@@:@??;?ABAB=BAA?BBBBB3BA=@888??AAD7;7;@A?5;588;A@@CBBCCEC@D????9@@@=???BDBB?BCCBBBAAA?=>=??:===<@;<;B@CC?CBBBCCBAA
@ATNG8:03690:03094
GATGGTAGTATATCGCGTCGCTATCCAGAAGATCAGGAACTCTAGAAGAATTCAGATTTTTAACACGAGAGTAAACGTAAAAAGAAGGTTTTACAAGACTCACGTTAACAATATTGCAGCAGTACGCACACAATCGAAGCGCAGTAAGGATGGCTAGTGTAACTAGCAAGAATACCACGAAAGCAAGAAAAAGAAGTACGCTATTAACTATTAACGTACCTGTCTCTTCCGAAACGAATGAGTACACACTCTCATATGACACTACCATCGTTCGGTCAGAGTCT
+
4<<B?CCCBBA@?;<>>>>CBBA@@::?@;@A@;;9:B9=@@;>;?8@@>B?@@@@?@@@/@;???A?AA?887*73:??@@+@@=@9@@@7@BCABBABCBDED@B?ABADBB>AABBBCCCDDCB@@BCC?CBBB>@@BABBBB>C@CBB?BBBBBBCB@BBBAAA?BB>BBB?BBBBB;?=:498888(8=9=888AAAAD:>:>@>>6;6;@BBB@DEEAAA@9?;?AA;ABB?BBBCCBBACBBB@AA@@@>BBBBCCBB?BBC>?=>A@CDBBBBBBB
@ATNG8:03692:03071
GATGGTAGTATCTGTCTACGAGAGCAGAAGATCAGGAACTCTAGAAGAATTCAGATTTTTAACACGAGAGTAAACGTAAAAAGAAGGTTTTACAAACTCACGTTAACAATATTGCAGCAGTACGCACACAATCGAAGCGCAGTAAGGATGGCTAGTGTAACTAGCAAGAATACCACGAAAGCAAGAAAAAGAAGTACGCTATTAACTATTAACGTACCTGTCTCTTCCGAAACGAATGAGTACACACTCTCATATGACACTACCATCGTTCGGTCAGAGTCT
+
??AB;CBBCCBB<<<>>@666BB=CCBB?CD@@@@=?;?@@987?<33.36888::<<=+=8====B;?@>>?877;@@@@,;;599AA@7@BBC=CCCCBBBAJ@BB>B@@<@BBBBABBBCCBBBBBB>==@C?CCA@ABAA=A@C>?=?CBCBBBB?BBCCCC?CD=??B=@@B?A9?90*0====,00)/<;>AB886<A>@>>>=D>@@;;;<=>=D>>><A9>>B;;@@=@AAB@?:::AACBBBCCCC??@CBBBB<??AAA>BB?BB@@@DB@@
@ATNG8:03696:03103
GATGGTAGGAGACACGTCGACACGTACTCATTCGTTTCGGAAGAGACAGGTACGTTAATAGTTAATAGCGTACTTCTTTTTCTTGCTTTCGTGGTATTCTTCTAGTTACACTAGCCATCCTTACTGCGCTTCGATTGTGTGCGTACTGCTGCAATATTGTTAACGTGAGCCTTGTAAAACCTTCTTTTTACGTTTACTCTCGTGTTAAAAATCTGAATTCTTCTAGAGTTCCTGATCTTCTGGCGCTCTGTCACGTCTGCTACCATCGTTCGGTCAGAGTCT
+
8;<C@DDD>ABBBBBCBBBBCBBDDEHDCCC@CCBB=BB?B?BBBCCCC@CB@?@6:5:@CC@C?AAABBBDAA=@@A@A3A@<AABB=>CBB?BBB?BC?BBBAA>ABB@@??A;>;;6;8===;;;>>:=>88178@>;;;>>B>?=;;;>:=??;>?;?=888@CAA=A7;77<<.<+/+/:;9:,:777<2>>===?;;;B=BBBB/A;;;B:>:>A=>>>@AA@=@=A@?;;;5;;=====@>>=>?A===>;;;=>==@B???<??;?B:;;@=<<
@ATNG8:03704:03080
GATGGTAGCTCTGCTCTGACTCTCGTACTCATTCGTTTCGGAAGAGACAGGTACGTTAATAGTTAATAGCGTACTTCTTTTTCTTGCTTTCGTGGTATTCTTGCTAGTTACACTAGCCATCCTTACTGCGCTTCGATTGTGTGCGTACTGCTGCAATATTGTTAACGTGAGTCTTGTAAAACCTTCTTTTTACGTTTACTCTCGTGTTAAAAATCTGAATTCTTCTAGATTTCCTGATCTTCTGGATATGAGTGACTCGTGCTACCATCGTTCGGTCAGAGTCT
+
::@A9B?BCBCDBBBCCCGCCCBCCCBABA::9:AAC>CG@B>BBBBCDCACCCCC@C?BABA@DAE@@BBBAA@>;;:99'4:5;<CE=CCAA=ABA;@C7;;@BBEACCBBBBCD@CBB>A@CCBBACBB=BBAB?B@@@CBBACBCBBBBBB?CCC@CD>A>ABBBBBBFD>A;;;;.;@E?CCCCC5BCDDF>BBCCDCAAAC?BBBB2B@ABF@D?BB@CCBAAAA<A@FDABAC?BAD@CEEDDCCBCBCCCCAA@@@@<?A@BB>AA?A>>@BBB@@
@ATNG8:03707:03088
GATGGTAGGTGCACATGAGTGTATCCAGAAGATCAGGAACTCTAGAAGAATTCAGATTTTTAACACGAGAGTAAACGTAAAAAGAAGGTTTTACAAGACTCACGTTAACAATATTGCAGCAGTACGCACACAATCGAAGCGCAGTAAGGATGGCTAGTGTAACTAGCCAAGAATACCACGAAAGCAAGAAAAAGAAGTACGCTATTAACTATTAACGTACCTGTCTCTTCCGAAACGAATGAGTACGATGAGAGAGCTCTCTCTACCATCGTTCGGTCAGAGTCT
+
8::>=AAA=AABB666>>BGCDCCC@BBB?@@@D;:7;>@@DCCBD@A@?AACCCCCDDD3C@CCCCCCBB@@@8@@;;;;;*;@;@<@@@9@BB?BABDCCCAB@C@7749@@<AABBCCCDCCCCCCCCC@CBBB@B@@?BABA9@;?;;6;ABB@@@??BBBBD@B?BC@E@?=@CBBA=99:;>====,<<7;<<=????@<A=B>>><>;>?CCC@DC@@@AA<@=@BB9@;;5:99=@@AAC?>>B>>>@@@BCC>>?>>=BA??B?BB@BAABBCC??
@ATNG8:03711:03072
GATGGTAGTAGTACACTAGTCATACCAGAAGATCAGGAACTCTAGAAGAATTCAGATTTTTAACATCGAGAGTAAACGATAAAAAGAAGGTTTTACAAGACTCACGTTAACAATATTGCAGCAGTACGCACACAATCGAAGCGCAGTAAGGATGGCTAGTGTAACTAGCAAGAATACCACGAAAGCAAGAAAAAGAAGTACGCTATTAACTATTAACGTACCTGTCTCTTCCGAAACGAATGAGTACACACTCTCATATGACACTACCATCGTTCGGTCAGAGTCT
+
=:>A>BACBDCBA@@=?@>>=A>59.599.55555969.55<554<7<:7:8/////;;;);6///998977:99//////666'69(3,333&333,3833398..(.05545556999@CCCCCBBCCCBAA>@BBC;>>>>B@CC<@>AA@=ACAAABBD@BAABBB>CC?BBB?AAABB8?8818?DEE/AA;@878BCCAA<@<@@@@<><>ADBB?BEBBBBC?B>AAD>CCC<?>BBBBCCCCAAABBCA@?AAABBBBCACCDBB>AB@CBBBBBAAA
@ATNG8:03717:03080
GATGGTAGTGATACAGATCAGACACCAGAAGATCAGGAACTCTAGAAGAATTCAGATTTTTAACACGAGAGTAAACGTAAAAAGAAGGTTTTACAAGACTCACGTTAACAATATTGCAGCAGTACGCACACAATCGAAGTGCAGTAAGGATGGCTAGTGTAACTAGCAAGAATACCACGAAAGCAAGAAAAAGAAGTACGCTATTAACTATTAACGTACCTGTCTCTTCCGAAACGAATGAGTACGAGAGTCGGAGCAGAGCATCGTTCGGTCAGAGTCT
+
A@@A>A<BBBBBB=>>C@AAB=BBC<?@;8<AAA@@=@?A@?>>?:6:A>C?:98=8=<=+<588==<@AA999+99:4999'9;6;.555&5<<7;<ABAABAB>B?BB?B@@=@@@AC@@ABCHFCCCCC@CBAA?CCCDAAAA?C@F;;:;B@@@CBD@CCBCCB???=@?C@DBBBC;887/8??@@2@B==>A@@@BBD<@<?>>>8=8;;@AB@CCAAAAA:;6;;;5:00+00=>BBBCCBBBABB@BBBBBBBB>AA@@;@?<@<<<==:::
@ATNG8:03670:03125
GATGGTAGCGCACACATAGATACAGTACTCATTCGTTTCGGAAGAGACAGGTACGTTAATAGTTAATAGCGTACTTCTTTTTCTTGCTTTCGTGGTATTCTTGCTAGTTACACTAGCCATCCTTACTGCGCTTCGATTGTGTGCGTACTGCTGCAATATTGTTAACGTGAGTCTTGTAAAACCTTCTTTTTACTTTTACTCTCGTGTTAAAAATCTGAATTCTTCTAGAGTTCCTGATCTTCTGGAGATACACATGATACTCTACCATCGTTCGGTCAGAGTCT
+
@@AC:>BBBBCDCCCCCCCBBBB;;;CCCBBC@@@@E>CB@C@CBCGCBB?BBBBC@B@CCCC=@>@BBBCBCGD=A@???,=>;@ABC<@@@B>BBC?CB9;;BCCD@CCCCCCCC@CCD>A>BCCCCCBC@CCBB>AACCCCCBBCBBBBCBB?BCB@ACAE>@@BBCBCCC=?:9:9.:;@;@@???,?AAAB;BBCCCCCBBB=AAAA2BCCDC@C?::7:@@AABA@D@B>>ABB>@@A>BBBBCCCCBBBCCEBBBBBB@BBBBC@BB?BBCCBCC99
@ATNG8:03683:03128
GATGGTAGTACATGATAGACGACACCAGAAGATCAGGAAACTCTAGAAGAATTCAGATTTTTAACACGAGAGTTAAACGTAAAAAGAAGGTTTTACAAGACTCACGTTAACAATATTGCAGCAGTACGCACACAATCGAAGCGCAGTAAGGATGGCTAGTGTAACTAGCAAGAATACCACGAAAGCAAGAAAAAAGAAGTACGCTATTAACTATTAACGTACCTGTCTCTTCCGAAACGAATGAGTACAGAGAGTACGATATGTCTACCATCGTTCGGTCAGAGTCT
+
:://+//5556==;:655;;666>>7>;;6;;<:::.44)4:99898388)/)///45555$55<<<@<B>6929A;??=====(=A=A=CCC0@=<165654;=55257<<;>=>344349???@BC@ABBAAACBBB>A;;;BBBA?D?D;;6;;;9@;:?:???ACC>A@?BCD?BBBBB:>><8/00000%.86-.--76722,27=9<<4<688;BA?BC@@@@C??;?A@6@00+000=ABCAAACCBBBCCBBBBBCB@BB@B==>>388=A?AB:::??
@ATNG8:03684:03118
GATGGTAGCACGACACGACGATGTGTACTCATTCGTTTCGGAAGAGACAGGTACGTTAATAGTTAATAGCGTACTTCTTTTTCTTGCTTTCGTTGGTATTCTTGCTAGTTACACTAGCCATCCTTACTGCGCTTCGATTGTGTGCGTACTGCTGCAATATTGTTAACGTGAGTCTTGTAAAACCTTCTTTTTACGTTTACTCTCGTGTTAAAAATCTTGAATTCTTCTAGAGTTCCTGATCTTCTGGTGTATCAGGCGATATCTACCATGTCGGTCAGTAAGTCT
+
>:AA;>BA===5559999555555:999<BBB>BCCC>CCAD@C@??<CC@C@AAA?B>BCBB?B?BBBBCBA7913;==>+=A;A::9(777,75<37/3;4877333,39668AAA=>>><>;?>?>>888<AAAA<>>@?<9999;:=<99//)/./5;;3>:>>>A@@@AA;>;;;;/:4:4:;:;:.:BCBB:B@@<;;><<;/////'///*/=9=9>>;>AA;;<>=A<=;//-7073606==@???;6<@667==@=A=?<77--(,,55,,(-577
@ATNG8:03693:03114
GATGGTAGATACTCGCTGATACACCCAGAAGATCAGGAATCTCGTAGAAGAATTCAGATTTTTAACACGAGAGTAAACGTAAAAAGAAGGTTTTACAAGACTCACGTTAACAATATTGCAGCAGTACGCACACAATCGAAGCGCAGTAAGGATGGCTAGTGTAACTAGCAAGAATACACGAAAGCAAGAAAAAAGAAGTTACGCTATTAACTATTAACGTACCTGTCTCTTCCGAAACGAATGAGTACGTGTGACGTACGTGAGCTACCATCGTTCGGTCAGAGTCT
+
>;;<<>====;9966556>;;??EE>C==8<4////)-(-,5,,,,--(-51639=///;;;);16--/////666.6894444$495:.444&59>4;<<<<@:992439;7<<=044444999595<9666;7:?@B?BB>CCBBB?@?B00-0@@@A@BB@BBA???=B@?BB@@;>>=6>771/00000$/90//(/7;:99>995777;6:6259CC?BBBAA@C@C>??F>EBB>AAA???BA???ABAACBDBBBAAABBC=??ABA799?B??@AC:99
@ATNG8:03696:03133
GATGGTAGCTCTGCTCTGACTCTCGTACTCATTCGTTTCGGAAGAGACAGGTACGTTAATAGTTAATAGCGTACTTCCTTTTCTTGCTTTCGTGGTATTCTTGCTAGTTACACTAGCCATCCTTACTGCGCTTCGATTGTGTGCGTACTGCTGCAATATTGTTAACGTGAGTCTTGTAAAACCTTCTTTTTACGTTTACTCTCGTGTTAAAAATCTGAATTCTTCTAGAGTTCCTGATCTTCTGGCGCTCTGTCACGTCTGCTACCATCGTTCGGTCAGAGTCT
+
@A?B@CCBBCCBBCDCCAABCBBCEA@@BB@@=@BAA<A@>A@BBCDDCC=BBCDD@D@CCCC?B?BCCCCBCBC@B?BBC;CB?BCCD<BBCD@CBB>BB?AABBBC@BBDCCCDD?DCC?C?CDDDABAB@CCCC?BBBBCBBBBBBBD@@@B?CCC?CB>B>BBCBBCBBB=A:999-:9?;::9:9*;BBBC>CCCCCDGBBB?BEEI3GBBCC?C@CD@BBBBBBB?BA???CA@<??@=@BAAA:;:BBBCCCBBBBCA?ACCCB?BB?BBBCDCB::
@ATNG8:03697:03127
GATGGTAGCAGACGTGACAGAGCGCCAGAAGATCAGGAACTCTAGAAGAATTCAGATTTTTAACACGAGAGTAAACGTAAAAAGAAGGTTTTACAAGACTCACGTTAACAATATTGCAGCAGTACGCACACAATCGAAGCGCAGTAAGGATGGCTAGTGTAACTAGCAAGAATACCACGAAAGCAAGAAAAAGAAGTACGCTATTAACTATTAACGTACCTGTCTCTTCCGAAACGAATGAGTACGTGTGCGACGTGTCTCCTACCATCGTTCGGTCAGAGTCT
+
@@BB?CCCCCCCJBCCBBCCEDCBB@BBB=BCC;:;>@=@BB@@?C?CC@F@99:BBEDC3C?BBCBAAACCCC=A>:;;;;*:A;@9@@@4AAA=A@@BEEECC?C?CD@CBB=AABBBCCCCBBBCDDBB?BCBB?BBBBAABA?B?CA@>ACCCCAAB?BBBCBB@BB>B@A:@@999+9=:488888(8@;D;;;ABCBD7;7;?AA7;7;BBBB?CCCBBBC=@=?><6=993:BBBBBBAAAACCB@@@B@@>==<@@@9@>A@B?BB@BCBBBBBBB
@ATNG8:03697:03153
GATGTAGAGAGACTTAGCGCACCCAGAAGATCAGGAACTCTAGAAGAATTCAGATTTTTAACACGAGAGTAAACGTAAAAAGAAGGTTTTACAAGACTCACGTTAACAATATTGCAGCAGTACGCACACAATCGAAGCGCAGTAAGGATGGCTAGTGTAACTAGCAAGAATACCACGAAAGCAAGAAAAAGAAGTACGCTATTAACTATTAACGTACCTGTCTCTTCCGAAACGAATGAGTACGTGTGCGACGTGTCTCCTACCATCGTTCGGTCAGAGTCT
+
A@BBCDCCDCC@AA@BBBCBBBD?BBB?@@BBCC@B?BBBC????DD@B?@@>99999'76;88>?B@@B@B9;;99<<<+::3:7<==1<;?8>>@@?>::;5;69@=CBA<BBA>>888?;;;A>>>@<AA;;7;@??@>=>;?;@=<:=>>>@E@@;@;;:BB;@>=B@@<@>776-8:65:=<<<+//,/;9=AABBA;@;@C@@<?<????A<><<:::?<A:>>=4<881888@;;;>>;;:<=>?????;;;=<;;=B888?:==:=B???@>>>
@ATNG8:03709:03153
GATGGTAGTATATCGCGTCGCTATCCAGAAGATCAGGAACTCTAGAAGAATTCAGATTTTTAACACGAGAGTAAACGTAAAAAGTAGGTTTTACAAGACTCACGTTAACAATATTGCAGCAGTACGCCCACAATCGAAGCGCAGTAAGGATGGCTAGTGTAACTAGCAAGAATACCACGAAAGCAAGAAAAAGAAGTACGCTATTAACTATTAACGTACCTGTCTCTTCCGAAACGAATGAGTACACATCGTCGTGTCGTGCTACCATCGTTCGGTCAGAGTCT
+
555>8=;66==A@@;666566<<::6444.5:<555.54777///7275050////////$/4:====55488<5334:;;;*9999.555&599455559:==?;D=??9BBB@CCAABCCICBBBC>BBC@BBBA=@@@@CAAA=@<@:940@@@0/0=<=<=?::6<:>BBC>CCCBC9>@A<88>CC1=8>==>B@?>99199<>@@<@=A???A=AAAA>>>;A<@AA:AAA?AA?????@?@BCCCECBBBCC@@@AAA?A?@?B?AA?AA@@A?9:9
@ATNG8:03714:03131
GATGGTAGAGTATCATGTGTATCTCCAGAAGATCAGGAACTCTAGAAGAATTCAGATTTTTAACACGAGAGTAAACGTAAAAAGAAGGTTTTACAAGACTCACGTTAACAATATTGCAGCAGTACGCACACAATCGAAGCGCAGTAAGGATGGCTAGTGTAACTAGCAAGAATACCACGAAAGCAAGAAAAAGAAGTACGCTATTAACTATTAACGTACCTGTCTCTTCCGAAACGAATGAGTACATAGATATACGTATAGCTACCATCGTTCGGTCAGAGTCT
+
444:7<=CCCCCB==69:CBA@@;<7;=>;?@>B@@>A@BBDCDCC?BB?B@BCC?>>>>0@=BCCCCCCCCCC>BBCBCCC5B@=B4:::-;@@>BBBCCBBCB?C?BB>@@@?BBCBBABABCCECCCBB?BCBB?B@???@>>9@>AAA>BBBCBCCB?AAABBB>A@?ABC;>?777.9?=>AAABB3AB?A888AAA<<6:4:>>@:=9=>BAA>B@<<;00+0;@@A>AAA>ABBCCCCCBACCAACAABABBAB>A@@;@;;=B?BB>BBAA>>>@@
@ATNG8:03717:03119
GATGTAGCTCTGCTCTGACTCTCGTACTCATTCGTTTCGGAAGAGACAGGTACGTTAATAGTTAATATCGTACTTCTTTTTCTTGCTTTCGTGGTATTCTTGCTAGTTACACTAGCCTCCTTACTGCGCTTCGTTTGTGTGCGTACTGCTGCAATATTGTTAACGTGAGTCTTGTAAAACCTTCTTTTTACGTTTACTCTCGTGTTAAAAATCTGAATTCTTCTAGAGTTCCTGATCTTCTGGCGCGTATGTATGTCGCCTACCATCGTTCGGTCAGAGTCT
+
AAABC>BB666=>==<<<>==>?@>===>:>8<9:4(4:5<9><===BJ=A@?:;259=<==;>@CBBBA;9/:3/////$//)//7;1566;5;55.5;)/00/;<8<==<<=:;<?@<@<BBCCBCBEACCCB=C;;;AAAABBBCBBBCE@C@?@BB?B?ABCBCBBCC=@<;;<.:=B<=@@@>0@BCCC<@;;:@>999=.9999'9?@9969;@@<?@@@>>B>B>BBBBBB>@@B<@@@?;;;;;CABA@?E@BBB?BCAABAFF@CBCCCCCAA
@ATNG8:03672:03198
GATGGTAGTGTCAGTGCGCGTCGTCCAGAAGATCAGGAACTCTAGAAGAATTCAGATTTTTAACACGAGAGTAAACGTAAAAAGAAGGTTTTACAAGACTCACGTTAACAATATTGCAGCAGTACGCACACAATCGAAGCGCAGTAAGGATGGCTAGTGTAACTAGCAAGAATACCACGAAAGCAAGAAAAAGAAGTACGCTATTAACTATTAACGTACCTGTCTCTTCCGAAACGAATGAGTACGAGAGAGCACACGTGTCTACCATCGTTCGGTCAGAGTCT
+
448<7<BBBBBBBBBCFCCBBBBCC@CCDACCCBBB?B<AACBBBA?BC?D@AA@>>>>>1?@DECCBCBC??>8>A@A@AA2AC>B4;;;.;CC?ABABCCCCC@C@CC@CBB?BABBDDDCBBBCCCCCC@DB@@>@A?>?A?<7?=B999:DBBBACC?CBBBBB?BB?BBB799>>>8?A>:>BBBB/BB=@887@@@=><><??AA:>:=@BBBADBBBBBB>B?BBB>BBB?>>>BBBBABBBC>>BBBBA?@?@A>>><A>=<@;994:?A@@@>>>
@ATNG8:03687:03162
GATGGTAGCTCTGCTCTGACTCTCGTACCATTCGTTTCGGAAGAGTCAGGTACGTTAATAGTTAATAGCGTACTTCTTTTTCTTGCTTTCTGTGGTATTCTTGCTAGTTACACTAGCCATCCTTACTGCGCTTCGATTGTGTGCGTACTGCTGCAATATTGTTAACGTGAGTCTTGTAAAACCTTCTTTTTACGTTTTACTCTCGTGTTAAAAATCTGAATTCTTTTAGAGTTCCTGATCTTCTGGGTGCGCTACAGTCTCTCTACCATCGTTCGGTCAGAGTCT
+
4::<7;;;;656<>:566659;=559B=669?BBCC=??:B9@@???>;8;==<>9=/7877,7//////:888188777'79.3/;>3///6846786:=322266<6;;=655;949::3:055;;66955@:9925999<;;;<=556<<;<7444.44.4.45=<<:=:;055===+=05055<<<$444555&5445;<:<;;49:::(9;<@@;@;99::*:99@@=@=@?@@AA4:::9,9@@A<B5556666=>>>?>7;;545455.5<<<566<6
@ATNG8:03695:03163
GATGGTAGGACGAGCGTCTGAGAGGTACTCATTCGTTTCGGAAGAGACAGGTACGTTAATAGTTAATAGCGTACTTCTTTTTCTTGCTTTCGTGGTATTCTTGCTTGTTACACTAGCCATCCTTACTGCGCTTCGATTGTGTGCGTACTGCTGCAATATTGTTAACGTGAGTCTTGTAAAACCTTCTTTTCGTTTTACCCTCGTGTTAAAAATCTGAATTCTTCTAGAGTTCCTGATCTTCTGGCGCGTATGTATGTCGCCTACCATCGTTCGGTCAGAGTCT
+
44:=8=CE@CBBCCCBBBCDFDBB?BCCCCCC@CCCC>BB?B?BCCCCCC?BBBDD@D?BCCC?C?CCCCBCCCB=:9999'9@<AACC<CDAA=AAA=AD@CBC@BC=CCCCBBBB@BCC?B>BBBB@@@B>BCBB?CBBBCBBBBBBCCBABB@CCC?BB?B@DBCBCCB@@<?9999-:;A9::::-;<;;;.;@@;@CCBBB?BDED2BCCDF?B>BA?AAAB?>>>@?ABBBBA?CCC@BBAAAACCBB=@@@@A:?>@<?>=<<6996:>BCEDB::
@ATNG8:03706:03176
GATGGTAGCATCATGCATATCTCACCAGAAGATCAGGAACTCTAGAAGAATTCAGATTTTTAACACGAGAGTAAACGTAAAAAGAAGGTTTTACAAGACTCACGTTAACAATATTGCAGCAGTACGCACACAATCGAAGCGCAGTAAGGATGGCTAGTGTAACTAGCAAGAATACCACGAAAGCAAGAAAAAGAAGTACGCTATTAACTATTAACGTACCTGTCTCTTCCGAAACGAATGAGTACGTGTGCGACGTGTCTCCTACCATCGTTCGGTCAGAGTCT
+
AAAB?BAA@CCBBCCCCBBBBBBED@D;97:?B:;9459<B=CAAA?CC@C@???BBCCC3C?BBB>?>AA?>;3;9AAABB1BB=@=ABB9BBDACFDCCEC;;8;?BB?CAA>AACAB@ABCCCCCCC@@>@BAA=?:;9????;@?B;;8;CAABBBB?DCCBBB?@A<:9:39:=@@;999<99999(57179;<BAA@@:=:====;>;>@BCC?AAAAABB=?=?GF>BBC=999=>>>::9AA?><<;:7;;7:5887:887=C9??>AAAD@????
@ATNG8:03712:03196
GATGGTAGAGTATCATGTGTATCTCCAGAAGATCAGGAACTCTAGAAGAATTCAGATTTTTAACACGAGAGTAAACGTAAAAAGAAGGTTTTACAAGACTCACGTTAACAATATTGCAGCAGTACGCACACAATCGAAGCGCAGTAAGGATGGCTAGTGTAACTAGCAAGAATACCACGAAAGCAAGAAAAAGAAGTACGCTATTAACTATTAACGTACCTGTCTCTTCCGAAACGAATGAGTACGAGAGAGCACACGTGTCTACCATCGTTCTGTCAGAGTCT
+
ABBF@DCCBBBECDCACACDCBBBB?CBD@A@AB::7;?BBBCDCC@CC@C@CBBBCCCC2C?BCCDDBBBCDD>BBCCDDD2BB@D@CBB8BCC@BABCCBBBB>A?AB?BCB>AAABDDCCCBCBCCDCC?C???>@@@ACBAB=A?A??=?CBBBCCB@BABAAB>BB>B@@;>@999+9<<8<====.<A6<:;<@AAAA;@<@@@@=?<?@CGDAAA@@@AC=A:;;C;BAA>?@ABCBBBDDBABBBB@@?BBBBB>>>:@;;:>9>@BBBBBBB;;;
@ATNG8:03717:03179
GATTGTCTCTGAGAGTAGTACTCATTCGTTTCGGAAGAGACAGGTACAGTTAATAGTTAATTAGCGTACTTCTTTTTACTTGCTTTCGTGGTATTCTTGCTAGTTACACTAGCCATCCTTACTGCGCTTCGATTGTGTGCGTACTGCTGCAATATTGTTAACGTGAGTCTTGTAAAACCTTCTTTTTACGTTTAACTACTCGTGTTAAAAATCTGAATTCTTCTAGAGTTCCTGATCTTCTGGAGATATCATCAGCGAGCTACCATCGTTCGGTCAGAGTCT
+
;;;@DCBBBDDCCCCAAAB===///5:///(/717387/0/65052----(-377880859(//668>@?7:=999$333-3333(3777,337133,3377782785222::6<==7=7=789?@@A9>57</7227779::58555;;=0255,223939;=885>>9373333&.(.278888)662..'.(....855578+2222$266=C8C:=::=??888=68)//.//.(..;39555995559552522222206555845505...79535
@ATNG8:03737:02587
GATGGTAGAGAGACTGTAGCGCACCCAGAAGATCAGGAACTCTAGAAGAATTCAGATTTTTAACACGAGAGTAAACGTAAAAAGAAGGTTTTACAAGACTCACGTTAACAATATTGCAGCAGTACGCACACAATCGAAAGCGCAGTAAGGATGGCTAGTGTAACTAGCAAGAATACCACGAAAGCAAGAAAAAAGAAGTACGCTATTAACTATTAACGTACCTGTCTCTTCCGAAACGAATGAGTACTTGTGCGACGTGTCTCCTACCATCGTTCGGTCAGAGTCT
+
//:;7;?=@ABCBBBCCCCCDCCBB=BCC@BC@@@@=@?AABAAACAAB>A>ABAAABCB3C@BBBBCBBB??<3<9;4444$4949.555&59<7<>=B<==69;9?CC@CBC>@?BB@AACCGFDBBBBA>B@@@D>AABBBCAA>B@CBC@CCBBBA??>AADCBB?BB@BBB=@>777*3883377799%/6)////98=@@;@<BAAA3817:@BB?BCCCAAA?B@BBD9???<?@A@@AAA=A@BBBABABBBBB@<AAA<>>=AA;;;7;?CCCBAAA
@ATNG8:03741:02576
GATGGTAGTGATACAGATCAGACACCAGAAGATCAGGAACTCTAGAAGAATTCAGATTTTTAACACGAGAGTAAACGTAAAAAGAAGGTTTTACAAGACTCACGTTAACAATATTGCAGCAGTACACACACAATCGAAGCGCAGTAAGGATGGCTAGTGTAACTAGCAAGAATACCACGAAAGCAAGAAAAAGAAGTACGCTATTAACTATTAACGTACCTGTCTCTTCCGAAACGAATGAGTACGATGAGATCTCGTGTGCTACCATCGTTCGGTCAGAGTCT
+
@BBB?BCDCCCCCCCCCBBCCCBAA=BAA>A@A@?@?A>AAA???A>AD?C?@??BBCCA+?;AACCCAAABBD>??@CELE5CB>C5;;;&9@@9BB>>>@CHE@B?AB?A@A?BBBBBCCCCCDCCCCBB?CCAA<@@??ABBB>C@CCE?CDDCBABC@AAAADC?@?<@CC>A@9992999<==>>?.=A>ACBBBBBBB==8=>>>;?;::@BB?BBAA@CC@C?CBD>CBB>BCCCBAAABBBB@@@B@B<;=<>??@@=???AA;@@=B>>>??@>=
@ATNG8:03746:02609
GATGGTAGCTCACGTACGTCACACGTACCATTCGTTTCGGAAGAGACAGGTACGTTAATAGTTAATAGCGTACTTCTTTTTCTTGCTTTCGTGGTATTCTTGCTAGTTACACTAGCCATCCTTACTGCGCTTCGATTGTGTGCGTACTGCTGCAATATTGTTAACGTGAGTCTTGTAAAACCTTCTTTTTACGTTTACTCTCGTGTTAAAAATCTGAATTCTTCTAGAGTTCCTGATCTTCTGGAGATACACATGATACTCTACCATCGTTCGGTCAGAGTCT
+
@@AGAEBBAB=C;;6?666@@ABBCBBB@;;2;?@@5?@=@=AC@@@CB?BCBABIK?BABDBL@CBBBDBBBC>:::::)9?;>??@9=CA@9<;B?CB@AAACCC>AABBBBCC@BBB?B?AA@@@??;=@@@@=A>====;;;=@BB;;<A=>??=>><>=AAA?>>???:>>@BB5A=B;AAAAA/>>::91:>A::;AA>=8=???/?===>:>:=<8<@@@>>><A;??@A?=8=996;>>AAAACCAAA??AAAAAA:AA>>>588:>>BBBBAAA
@ATNG8:03749:02572
GATGGTAGCTCTGCTCTGTCTCTCGTACTCATTCGTTTCGGAAGAGACAGGTACGTTAATAGTTAATAGCGTACTTCTTTTTCTTGCTTTCGTGGTATTCTTGCTAGTTACACTAGCCATCCTTACTGCGCTTCGATTGTGTGCGTACTGCTGCAATATTGTTAACGTGAGTCTTGTAAAACCTTCTTTTTACGTTTACTCTCGTGTTAAAAATCTGAATTCTTCTAGAGTTCCTGATCTTCTGGATACACTCATGTGCACCTACCATCGTTCGGGTCAGAGTCT
+
BBBB@BCBA;66BBBBBCCCCCCBEBBBBCCC?BCDE>BB?B?BCBBCAA=ABAA@?@<<?BB8B@BCCBBBBCB?BBBBB3@?=BA@@9@BBB?BBC@BB=?>=AAA<AAA==:AA;A>>:>:<;;<<;;=<AAAC8=?A@@??>>AA???==>;>>><AA<A=AA@88;A?=6<:::9-:8=89:::9)9><<<1;;>===B???<@@@@/@:::?;>;??;?>??>>><@<@@A@@@:=<A<AA=AA@@>;;=>>>>>:98;59566=666607<>?=<<66
@ATNG8:03752:02565
GATGGTAGCGCACACATAGATACAGTACTCATTCGTTTCGGAAGAGACAGGTACGTTAATAGTTAATAGTACGTACTTCTTTTTCTTGTCTTTCTGTGGTATTCTTGCTAGTTACACTAGCCATCCTTACTGCGCTTCGATTGTGTGCGTACTGCTGCAATACTGTTAACGTGAGTCTTGTAAAACCTTCTTTTACGTTTACTCTCGTGTTAAAAATCTGAATTCTTCTAGAGTTCCTGATCTTCTGGATAGCGACGCGATATACTACCATCGTTCGGTCAGAGTCT
+
>;;<8<>BC@@;?>><<ABBB;;:@@:45@?=9>=99099.5.555<;;:.59545:>7<:@?4.*---------;<344444$44.4439919:9<<17334;;6888@@B@BDEGJECC@CDD?B?BCCDDDCC?CBCC@CAAACCCCCBBBCBCCC?BBBD??<@?ABBBA@BCB>@@CDD5:4;9;;;;.;A@AB=BDDCBCBBBB?BCCC5CBBBC?B@BEACCC@@AC@C@CBCCCC?@?B?BFCDCBBBDCBBBCBBBCCB@ABBCC=BCAC??@@@@@@
@ATNG8:03752:02602
GATGGTAGCTCACGTACGTCACACGTACTCATTCGTTTCGGAAGAGACAGGTACGTTAATAGTTAATAGCGTACTTCTTTTTCTTGCTTTTCGTGGTATTCTTGCTAGTTACACTAGCCATCCTTACTGCGCTTCGATTGTGTGCGTACTGCTGCAATATTGTTAACGTGAGTCTTGTAAAACCTTCTTTTTTACGTTTTACTCTCGTGTTAAAATCTGAATTCTTCTAGAGTTCCTTGATCTTCTGGCTCTCGTAGACAGATACTACCATTCGTTCGGTCAGAGTTCT
+
88<=;>A@>><555;5556<=AA@@@@AABBC?BBBB9;;@C@CBBCCBB?@A@@?6949AAA=A=@?>?@@@?@<98999(9@;@:9::&3<<A;AAA=BB?ABBAAA?BBB9888816AA:@<???@=>=@=@>>>5;:=;;;;;;=AAA///;*//64885A:>>@A@<=99177778*84;6;=>=??(>A;;;;/;;<=<;<9//)///).599:5:29929>>=88837(/(/867:76564998888<778999=@<<<761//+/::5:=99:732,,*,,
@ATNG8:03762:02565
GATGGTAGAGAGACTGTAGCGCACCCAGAAGATCAGGAACTCTAGAAGAATTCAGATTTTTTAACACGAGAGTAAACGTAAAAAGAAGGTTTTACAAGACTCACGTTAACAATATTGCAGCAGTACGCACACAATCGAAGCGCAGTAAGGATGGCTAGTGTAACTAGCAAGAATACCACGAAAGCAAGAAAAAAGAAGTACGCTATTAACTATTAACGTACCTGTCTCTTCCGAAACGAATGAGTACGATTGAGAGAGCTCTCTCTACCTTCGTTCGTCAGAGTCT
+
///:4//4445==9966<==999?D8>@@=@@B@@@=@=A@A=<;;:00(-05-//9999:&:8::=;::9////)//0>;;;*//)5.555&55>6;<>>@@:9;79?BA:@?<255<895?ABB@@BB@?><B?::2:<<<=>>A7?;949.444::5457<<<998.3/(//;(///--(-68(//8888$63.3355888881712226275<>A9:4:99999=6829991933-337<6-----(-6788<99553555....2,2254-//7088>==>
@ATNG8:03726:02656
GATGTGCGGTGAGAGAGAGACCCAGAAGATCAGGAACTCTAGAAGAACTCAGATTTTTAACACGAGAGTAAAACGTAAAAAGAAGGTTTTACAAGACTCACGTTAACAATATTGCAGCAGTACGCACACAATCGAAGCGCAGTAAGGATGGCTAGTGTAACTAGCAAGAAATAACCACGAAAGCAAGAAAAAGAAGTACGCTATTAACTATTAACGTACCTGTCTCTTCCGAAACGAATGAGTACGTTGTGACGTACATGAGCTACCATCGTTCGGTCAGAGTCT
+
55;:99//,/999;A;@<@?CC>CCC?BBBA;<5;59@@@AA@=9:5:;::8<;;88'84:::?:=<<<<<<2;799999(55.5.444&444.4::<544::4716=6///38886;;=666>BA@A9:69@<=;>=?<=>:<6>=@9:5:A@@?;;;7:9<73/(///(//(/0699;<6;;8566666'..)...77888;49.52664926254/)////8//)47<::2:::5///:656//(/8-0/666/33;;9888:599;;<6::7;444:::9:
@ATNG8:03727:02629
GATGGTAGCGCGACGAGCGTAGACCCAGAAGATCAGGAACTCTAGAAGAATTCAGATTTTTAACACGAGAGTAAACGTAAAAAGAAGGTTTTACAAGACTCACGTTAACAATATTGCAGCAGTACGCACACAATCGAAGCGCAGTAAGGATGGCTAGTGTAACTAGCAAGAATACCACGAAAGCAAGAAAAAGAAGTACGCTATTAACTATTAACGTACCTGTCTCTTCCGAAACGAATGAGTACGATGAGATCTCGTGTGCTACCATCGTTCGGTCAGAGTCT
+
44:>7<AB@@@BIBBBCBBBBBBBC>BBB@B@@@;;7;?BBCBBDA?CB@C?AAABBCCC2C?CBBBBBBBBBB>BBBBDDD3CC@C=AAA9ACCEHCFFDCCBA@C@DDABCB:::AABDCDCCCBCCBBB@BBBC@CAACBBBB?A=A::7;CAACBCB@BAAABB@BB?DCE?A@9::,8<;597888(6=::888AA@??<?;?===9=9=>BCD@CCA@@@F@E=AAD>CCC@@?@BBBBCCCCABBBA=<<:::::=<<9>AAA@;@@<@@@@>>===
@ATNG8:03736:02612
GATGGTAGAGTACAGTGTAGTAGACCAGAAGATCAGGAACTCTAGAAGAATTCAGATTTTTAACACGAGAGTAAACGTAAAAAGAAGGTTTTACAAGACTCACGTTAACAATATTGCAGCAGTACGCACACAATCGAAGCGCAGTAAGGATGGCTAGTGTAACTAGCAAGAATACCACGAAAAGCAAGAAAAAAGAAGTACGCTATTAACTATTAACGTACCTGTCTCTTCCGAAACGAATGAGTACGTGTGACGTACGTGAGCTACCATCGTTCGGTCAGAGTCT
+
?84;05:=ACC@;<<<>>><<<=5:26=C8@BBA@@>A>AAA998B>BB?C?99999999(9;<<;773<9337.78;9<==+=B?C8AAB9BBB=@@?@>==>@<@=@B@DBB>@??@@BBBBCBAADBBA>BBAA>AAA@AA?@=AGEAA?CCCBBBAA=A?@?BB@CB?BBB=?>8777&773,/;;<>>%8;5//..9>==A:@5:8;C<A<=<A9:4;A@;;:B=@9@AC;A@@<>>?@@?9:9??>@CCBBBC????????9?AAAB<?@@BBBBBAB@?
@ATNG8:03746:02650
GATGGTAGGCACTGCGCACATATCCCAGAAGATCAGGAACTCTAGAAGAATTCAGATTTTTAACACGAGAGTAAACGTAAAAAGAAGGTTTTACAAGACTCACGTTAACAATATTGCAGCAGTACGCACACAATCGAAGCGCAGTAAGGATGGCTAGTGTAACTAGCAAGAATACCACGAAAGCAAGAAAAAGAAGTACGCTATTAACTATTAACGTACCTGTCTCTTCCGAAACGAATGAGTACGAGAGAGCACACGTGTCTACCATCGTTCGGTCAGAGTCT
+
@CCH@CCC@C::9@ACCCCCCCCCC>BCD?CCCAAC>C?BCC;;9E@JDAD?@@@@?@@@.A?BBBDBCCCCCD=ABBBEDD5BA=A5;;;.;@@=9:6@?CCCC@B@BC@BBB@BBBBBCCECCCCBBBBB@DBBB?BBBBBBAA9?;@996:BBCBCCC?CABBCC?BB?BBB?BB???8==<989888(8A<C?>>ABBBB;?;??AA<@<?@??@??@@@@BA?A?BBB=BCC?AACDDDBBAAAA@B@@BBBB@@@@888;>>??B?BD@?>AAB@>;;
@ATNG8:03749:02643
GATGGTAGACACGTGTGCTCTCTCGTACTCATTCGTTTCGGAAGAGACAGGTACGTTAATAGTTAATAGCGTACTTCTTTTTCTTGCTTTCGTGGTATTTCTTTGCTTAGTTACACTAGCCATCCTTACTGCGCTTCGATTGTGTGCGTACTGCTGCAATATTGTTAACGTGAGTCTTGTAAAACCTTCTTTTTACGTTTACTCTCGTGTTAAAAATCCGGTATTCTTCTAGAGTCCTGATCTTCTGGACAGAGTGTGCAGTTACTACCATCGTTCGGTCAGAGTCT
+
:@>@=@=CA@A;;6=;;;=@@>@ABA@@@BAA?BBED?DC@B@CB@@@@@+0/7663:698=<4=;>@@AA993:6:@@@@2??6;:>>5<@AB7:7==6898)783387708>>@@>:96///6=5=9>>>=>@<AA>>:>@@@AA?????@@====8;::<BC:=:>>>AAAA??<@AAAA5A:=9=9===,==888,//=:::=AAA;>>>>/=@:>:==B=AA<=88<=///9==:::=9=>><>ACB>>?>>>@@@A=AAAAA<ABA>><>?<@=;=@??;=
@ATNG8:03758:02655
GATGGTAGTCTTAGATAGTCTATAGTACTCATTCGTTTCGAAGAGACAGGTACGTTAATAGTTAATAGCGTACTTCTTTTTCTTGCTTTCGTGGTATTCTTGCTAGTTACACTAGCCATCCTTACTGCGCTTCGATTGTGTGCGTACTGCTGCAATATTGTTAACGTGAGTCTTGTAAAACCTTCTTTTTACGTTTACTCTCGTGTTAAAAATCTGAATTCTTCTAGAGTTCCTGATCTTCTGGATAGCGACGCGATATACTACCATCGTTCGGTCAGAGTCT
+
494<7<ABAAB?;;6=>666BCBBBBBBAA@@=@ABC>BBDADD@@@CC@CB>?=?B?CC>><?>A>?@BCAA=;ACCCC/=>:?ABD;<AAC?BBB?<<186=@AA=AAA?>=AA;AAA:>:>>>;;;==<@>>>9@AA????@@@BAA;566,//:7;;6?:??;;;:>::7::BED5C=B======+=@77707<:///>:9=:=EDD/=;;;@<A<@@<A???@AA<@<@@?>>>;??A=DAAA@@@>>>>>AAAAAA@@;@A=<=:>>;>@AAA====
@ATNG8:03721:02697
CGATGGTAGTGTCAGTGCGCGTCGTCCAGAAGATCAGGAACTCTAGAAGAATTCAGATTTTTAACACGAGAGTAAACGTAAAAAGAAGGTTTTACAAGACTCACGTTAACAATATTGCAGCAGTACGCACACAATCGAAGCGCAGTAAGGATGGCTAGTGTAACTAGCAAGAATACCACGAAAAGCAAGAAAAAAAGAAGTACGCTATTAACTATTAACGTACCTGTCTCTTCCGAAACGAATGAGTACTGTATCTATGTGTGCGCTACCATCGTTCGGTCAGAGTCT
+
>ACDD?CCBBBBCCCCCGHCCAACBB?CCC@CCCCBB?B?BBBBCCC?AA?C@CC=78888(9;@AACBBBBBBE>BABBEFF5CB=A5;;:.;AC?BAAABAB@@=@@@?9@;;5;>=@@BBBCAABBAA;0,0B00,0>>>>A::6;<@CC?CCCBAABB?BBBB??9::3::9<ABBDEE9??@<:999999#/716///@@ABB:=:<=>=8=9=?BBB@CEFCBCB@C?AAB=BBB@BBBCCBBBCBBBC=>>BBB@B:::>=?;?@@AD<@@<@?????>::
@ATNG8:03728:02673
GATGGTAGGTGCACATGAGTGTATCCAGAAGATCAGGAACTCTAGAAGAATTCAGATTTTTAACACGAGAGTAAACGTAAAAAGAAGGTTTTACAAGACTCACGTTAACAATATTGCAGCAGTACGCACACAATCGAAGCGCAGTAAGGATGGCTAGTGTAACTAGCAAGAATACCACGAAAGCAAGAAAAAGAAGTACGCTATTAACTATTAACGTACCTGTCTCTTCCGAAACGAATGAGTACCTCTCAGACGCTCGTCCTACCATCGTTCGGTCAGAGTCT
+
BECC@ABB@CBCCCCBBADDDBBBB?BDD?CAAA@A>A?BBCCCCB>BB<B<BDD@ABBB1AADCCCCBBCCCB9?>9::;:*;C>C5;;;&9<;8566BBA?8:9:=@B=AAD>AAAACCDCCEBECCCBB>BDCC?BBCB????<@@DBC?CCCCAAAA@BCA?@B?BB>A?@8>=>>>6>>?;>@@@A2AC?A988;;;AA7;8;BAA<?<?ACBB?BCBBBDC@B@BDD>DBB>CCCAABB?ABBBBBB@A@AAABC@BBB?@@@>B?BB@CDDCCCB@@
@ATNG8:03731:02687
GATGGTAGCGAGCGAGTGTGTATACCAAGATCAGGAACTCTAGAAGAATTCAGATTTTTAACACGAGAGTAAACGTAAAAAGAAGGTTTTACAAGACTCACGTTAACAATATTGCAGCAGTACGCACACAATCGAAGCGCAGTAAGGATGGCTAGTGTAACTAGCAAGAATACCACGAAAAGCAAGAAAAAGAAGTACGCTATTAACTATTAACGTACCTGTCTCTTCCGAAACGAATGAGTACGTGTTGCGACGTGTCTCCTACCATCGTTCGGTCAGAGTCT
+
:54:7<:::=666=BBDC@@AA99:9=95559::7;;AA>CBBB?::8:?AAACBBBB1A<ABBBC???BBD=??AB@DD199468===769<8<@BABBB<<8;?AB@C@@<::9=BBDCCCCBBBBCB@DDBB=@?:::AAA=B@GCDACCAC;;:D?A@@?@?@CC?B87/890000)00/)/5555(2627...3585728:::?A9>:;;BCC@C@@@BAA3:39==6<@@:888@??>00//)//;9868::2224722+25224:>A?BBCCDCCCC
@ATNG8:03734:02693
GATGGTAGCACGAGTCACTCATATCCAGAAGATCAGGAACTCTAGAGGAATTCAGATTTTTAACACGAGAGTAAACGTAAAAAGAAGGTTTTACAAGACTCACGTTAACTATATTGCAGCAGTACGCACACAATCGAAGCGCAGTAAGGATGGCTAGTGTAACTAGCAAGAATACCACGAAAGCAAGAAAAAGAAGTACGCTATTAACTATTAACGTACCTGTCTCTTCCGAAACGAATGAGTACGATGAGAGAGCTCTCTCTAATCGTTCGGTCAGAGTCT
+
@>>:3:<:::;666?<A;BCEABBC<DCC?CCGDBB>A=AABBBD@A=@=@=@AA@@AAA2AABBBBBAAABBF>A@AACCC0@?<A<A@A7@BD?CCCBB@@AB>B?BBBBCB?BBBBBCBCBBAAACBAA>ABBB?BCC====>8@=B>>;>BAAAHBB8;;>>BC;>><7678;;766(88818=>>?/?@>@888A@@??<?=???B;><;;ACC@@@A@@@B8;;;DE>CAB=:::ABBBBBBBBBBBABAC888;;??<?A@@>==:::@AABAAA
@ATNG8:03741:02698
GATGTAGGCGAGAGTGAGACGCAGTACTCATTCGTTTCGGAAGAGACAGGTACGTTAATAGTTAATAGCGTACTTCTTTTTCTTGCTTTCGTGGTATTCTTGCTAGTTACACTAGCCATCCTTACTGCGCTTCGATTGTGTGCGTACTGCTGCAATATTGTTAACGTGAGTCTTGTAAAACCTTCTTTTTACGTTTACTCTCGTGTTAAAAATCTGAATTCTTCTAGAGTTCCTGATCTTCTGGATATGAGTGACTCGTGCTACCATCGTTCGGTCAGAGTCT
+
@@@@@DD@DDCCCCBBBCCBCBBBCCCCCCC?CDCC=BB?C@CBBBCAA?ACBAB<A?BAAA?A>AAAAAAAAA<@@BCC1@@=@B?C9ABAA>ABB?BB:==@CBB?=@@@@AAA7<<C:@:???A>>>?;?>>>9>>=>;;;<<CCCA:=;A;<>;9>>;@;>==@?AA@@<???@@5?:>9:6666)6:333(--3---9;-/-/===+99>AA<A<;;6;?=<=//-/388=AAA5::D=A@999///;;;;@@>>>>@B<A???A<??;?AAAAA@@@
@ATNG8:03746:02683
GATGGTAGAGTATCATGTGTATCTCCAGAAGATCAGGAACTCTAGAAGAATTCAGATTTTTAACACGAGAGTAAACGTAAAAAGAAGGTTTTACAAGACTCACGTTAACAATATTGCAGCAGTACGCACACAATCGAAGCGCAGTAAGGATGGCTAGTGTAACTAGCAAGAATACCACGAAAGCAAGAAAAAAGAAGTACGCTATTAACTATTAACGTACCTGTCTCTTCCGAAACGAATGAGTACTGTATCTATGTGTGCGCTACCATCGTTCGGTCAGAGTCT
+
@>AB=;;=<=A??;@;><==BC>@@<@@?:>>@@;;6;>;;9A@9:6:@<@<@BCDCCCE5D@BB<;<AA@@AC=@@ADCGC5CC@C@DEG;BBB>ABBBBBBCC=A=A?;?BB@BBAABBBDGDFFCBCBB?BBCB?BCC;;5??9@=A;;49A@?@@?@=@998==:73/38;,33:9929:93777777$8>6?8@@BB@=<6;6///;6<9//;CC>000//;;)405::59;:3554:>=??>@A@A:::A???BA999BB?BABAF@BB>A=;;;A;;8
@ATNG8:03749:02697
GATGGTAGTGTCGAGTATGAGAGTGTGTACTCATTCGTTTCGGAAGAGACAGGTACGTTAATAGTTAATAGACGTACTTCTTTTCTTGTCTTTCTGTGGTATTCTTGCTAGTTACACTAGCCATCCTTACTGCGCTTCGATTGTGTGCGTACTGCTGCAATATTGTTAACGTGAGTCTTGTAAAACCTTCTTTTACGTTTACTCTCGTGTTAAAAATCTGAATTCTTCTAGAGTTCCTGATCTTCTGGATAGCGACGCGATATACTACCATCGTTCGGTCAGAGTCT
+
4444.49;?;//////77:::;;;9:9:555::85;;;>5>=05055599994995559=8==@@60+0=0/////;<.4444&44.4/788/////;699@8:?7:@@B?B?BGDCDDA@?@BB?B@EDCCAA@A>BCCC@CCCCCBBBBDCDBBBBC@BBB?@@=?>AADA@@CCC>B;:::-;=@;;;;;.;B@@@=ABBBCCCBABACDCC5CBBCC?B@DD@BCCA@AB@B@ACCBBB?BBC@CCBBBBBC99:CCCBBBBBC?BBCCE@BB>A@@@@AAAA
@ATNG8:03752:02662
GATGGTAGACACGTGTGCTCTCTCGTACTCATTCGTTTCGGAAGAGACAGGTACGTTAATAGTTAATAGCGTACTTCTTTTTCTTGCTTTCGTGGTATTTCTTGCTTAGTTACACTAGCCATCCTTACTGCGCTTCGATTGTGTGCGTACTGCTGCAATATTGTTAACGTGAGTCTTGTAAAACCTTCTTTTTACGTTTACTCTCGTGTTAAAAATCTGAATTCTTCTAGAGTTCCTGATCTTCTGGATAGCGACGCGATATACTACCATCGTTCGGTCAGAGTCT
+
@@BC@CCABAB;;5;999;=?;>BCA@@ACCC=@@BC>CC@C@CBCBBBA8::C@@=B?A@@A=A=A@@A@>?;@889999(79;=?@@:@BAA300..)..)---(---(.69>A<>><786:>7>>@;;9::8<ABC<==>AA@@@@AE>>>>>A9;;;;?>;?<@@@ABBAAA;???AA5@:<6<?@@@/>A99929<==?A>=>>=ABAB/B>>>A<A=?@<@A<::;=:=>AA=<<C<A@A;@>?>??>@??A>??D??@AA<>><=<:>><AA??@><>>
@ATNG8:03759:02674
GATGGTAGCTATACGTATATCTATGTACTCATTCGTTTCGGAAGAGACAGGTACGTTAATAGTTAATAGCGTACTTCTTTTTCTTGCTTTCGTGGTATTCTTGCTAGTTACACTAGCCATCCTTACTGCGCTTCGATTGTGTGCGTACTGCTGCAATATTGTTAACGTGAGTCTTGTAAAACCTTTCTTTTTACGTTTACTCTCGTGTTAAAAATCTGAATTCTTCTAGAGTTCCTGATCTTCTGGACGACGCGGCACTGACACTACCATCGTTCGGTCAGAGTCT
+
///8699=@@BCB;;6C@>>?CCCBBDCBB;;7;CBC=CC?B>BBCBAAA@DCCCC=@=?AAB@B?CCCBBBAAA?BBFCC2BA>A8992:@???CBB?CD>A@??BB@DBB@@@@D;??@<B<AA@???AD=?>>>;><<<?:;:>@BAB;::;5;;;;@@<@<@AAA@@@AA7;;>AA/>188*88888(/699919///777;==9>@>>*;;>>A:A9;;7;AA>@;;7;<@@<;;D;???>>:8633--*-7:<79---,,2,---32-3827799>888<
@ATNG8:03769:02678
GATGGTAGGCACTGCGCACACATCCCAGAAGATCAGGAACTCTAGAAGAATTCAGATTTTTAACACGAGAGTAAACGTAAAAAGAAGGTTTTACAAGACTCACGTTAACAATATTGCAGCAGTACGCACACAATCGAAGCGCAGTAAGGATGGCTAGTGTAACTAGCAAGAATACCACGAAAGCAAGAAAAAGTAGTACGCTATTAACTATTAACGTACCTGTCTCTTCCGAAACGAATGAGTACTACTCTCAGAGACACACTAATCGTTCGGTCAGAGTCT
+
:9>>:?BB@B=ABBCCCDA@?A;;;099=9;CBCCCIH@A@A;;9G<@??B<?>=00000)0+0;;=@C@@???9;?AABBC5CC@C>BBB7BAB?;<9CBBBCC>B?@@:@::6;?ABCDCCICBBGCCEC@C@@A?BBBB???A<A?;;;7;A@AAAAA=ABBBBB?BB?BBB=AA??>8999886667(/888///66=AC=A:@?@>6<8<6;:@?;;;;:@@3:6:??9=@A>CBBBBCBAAABBBB???C?;;=@AGD=B@@B;::>AADCCCB?@
@ATNG8:03721:02712
GATGGTAGTGATACAGATCAGACACCAGAAGATTCAGGACTCTAGAAGAATTCAGATTTTTAACACGAGAGTAAACGTAAAAAGAAGGTTTTACAAGACTCACGTTAACAATATTGCAGCAGTACGCACACAATCGAAGCGCAGTAAGGATGGCTAGTGTAACTAGCAAGAATACCACGAAAGCAAGAAAAAGAAGTACGCTATTAACTATTAACGTACCTGTCTCTTCCGAAACGAATGAGTACGTGTGCGACGTGTCTCCTACCATCGTTCGGTCAGAGTCT
+
BBBB?A@A:;6>B;;A<<@CB>BBB?BCC@BAB@BBB?AABBBBAD?CC?C<A=;33333$31779:<@@B==<3;744444$4939.55505;=?CEHCBBBBB>B>BBADDE?A@A?@;;;ACCCCAAAA?BBBD@CCCAAAAA?CACCC@CCCDDCBA?AAAA??;?@<@>?8<987</787,77777'3;4:777:999A;A:<9996;077@@A5;:A;;9<2928=>7?8808=;=<@AAABAAAA??<>=;=881876179:6:28<9<?BA@@@@?
@ATNG8:03732:02750
GATGGTAGATACTCGCTGATACACCCAGAAGATCAGGAACTCTAGAAGAATTCAGATTTTTAACACGAGAGTAAACGTAAATAGAAGGTTTTACAAGACTCACGTTAACAATATTGCATCAGTACGCACTCAATCGAAGCGCAGTAAGGATGGCTAGTGTAACTAGCAAGAATACCACGAAAGCAAGAAAAAGAAGTACGCTATTAACTATTAACGTACCTGTCTCTTCCGAAACGAATGAGTACACATCGTCGTGTCGTGCTACCATCGTTCGGTCAGAGTCT
+
@ABB@CDBCCCCCBABICCCCCCBB<BAA<BBBBCC@B@BBBBBAB?BA?A?@@@@@AAB3B@BBBBBCCCBBB=?;@CC=CCBB=B?BBC<CCC@C@A@CCCCB?B?CC@DCC@CCCCCCDDAAAGBBBCC?CDCC?BBBBBBBC?B>BAB?ABABABBB>BBBBBB>BB>BBB?@@<;:5;<;6<>???/;;7;?ACCCDDDAC@CDCC?A?BDDCC@CCBBBBB@D=AAC=CCC?DDBAABBBB@@@CCCCCCBCBBBBCBB?BBCCC?AA@B@ABCCB@@
@ATNG8:03738:02732
GATGGTAGCGCGACGAGCGTAGACCCAGTAGATCAGGAACTCTAGAAGAATTCAGATTTTTAACACGAGAGTAAAACGTAAAAAGAAGGTTTTACAAGAACTCACGTTAACAATATTGCAGCAGTACGCACACAATCGAAGCGCAGTAAGGATGGCTAGTGTAACTAGCAAGAATACCACGAAAGCAAGAAAAAGAAGTACGCTATTAACTATTAACGTACCTGTCTCTTCCGAAACGAATGAGTACGATGAGATCTCGTGTGCTACCATCGTTCGGTCAGAGTCT
+
88<@?BBDCCBBBBAAA@<;;5549045554::@??5:.4?=?A@A?BB=A=>?<8;<<=+7.3=8373=;3333&3394444$55.57<=>2<994//)///7944.4.5=7==>>BBAA@BABABA@@>9447;444.43:;;:::8=8;550554:;;:=6=;99694//*/66466///(///(/6888)..-2988:8:992715666/6//.//717<<555<8<7;;;199739:8<<?A><>BAA?>>@8:9<<<788;79;<9<6<>3:8878656:
@ATNG8:03752:02730
GATGGTAGCGCACACATAGATACAGTACTCATTCGTTTCGGAAGAGACAGGTACGTTAATAGTTAATAGCGTACTTCTTTTTCTTGCTTTCGTGGTATTCTTGCTAGTTACACTAGCCATCCTTACTGCGCTTCGATTGTGTGCGTACTGCTGCAATATTGTTAACGTGAGTCTTGTAAAACCTTCTTTTTACGTTTACTCTCGTGTTAAAAATCTGAATTCTTCTAGAGTTCCTGATCTTCTGGACGACGCGCACTGACACTACCATCGTTCGGTCAGAGTCT
+
@?@@>@CCCBABBBBCEDDCCCAABCECCCAA>ABCB>CD@DABBCCCBB?BDLCC?B@BBBB@B@CECCBBBB@;=>>>?0?C<@?CC>BCCB?BBC?DC?;;;CCCBCCCCDCCC?CBC@D<@ACEAAAC?BDDD@FBAAA?::;AABBBCAB@BBB?AB?C8;;CFEECDE?A;;;;.;@D@BBCCC5BBBBB=BBDCCCCABAAEILH5CBCCCAC@CD@DDBBCCA?B@CBBCCC@BBB<@@:;:BBBBB@@@BBBBBBDABBBBD?DB@ECBBBBB;:
@ATNG8:03753:02724
GATGGTAGCGCGACGAGCGTAGACCAGAAGATCAGGAACATCTAGAAGAATTCAGATTTTTAACACGAGAGTAAACGTAAAAAGAAGGTTTTACAAGACTCACGTTAACAATATTGCAGCAGTACGCACACAATCGAAGCGCAGTAAGGATGGCTAGTGTAACTAGCAAGAATACCACGAAGCAAGAAAAAAGAAGTACGCTATTAACTATTAACGTACCTGTCTCTTCCGAAACGAATGAGTACTGCGTCTCACTCTCGCCTACCATCGTTCGGTCAGAGTCT
+
:@??=@CCABBC;66>>>>00000+/7727@@@00*060//6666968:06(////////$/(33339888777(3344444$4<./)/66*6//)/6///;;:?79599(///)/:::<BA8948873;7717733,399666..)/68<?8@<<8>>=>;7577::49978976:7//(.55277;;;;&550....5566727278..).266==>:>>ABA@@;<:779.8;;397>>>ABAAC@A;;;CAAA@?:949=?;>9:9<7;;7;<<<<===C
@ATNG8:03762:02736
GATGGTAGTATCTGCACACTCTGTCCAGAAGATCAGGAACTCTAGAAGAATTCAGATTTTTAACACGAGAGTAAACGTAAAAAGAAGGTTTTACAAGACTCACGTTAACAATATTGCAGCAGTACGCACACAATCGAAGCGCAGTAAGGATGGCTAGTGTAACTAGCAAGAATACCACGAAAGCAAGAAAAAGAAGTACGCTATTAACTATTAACGTACCTGTCTCTTCCGAAACGAATGAGTACTGTATCTATGTGTGCGCTACATCGTTCGGTCAGAGTCT
+
::?B;?ECCAA<666<>><<<@@==<<CB?;;;;9>:>=B@?@>><:::5:<@@@A@@@@.?9?AAA???DBAA;><?@???,?@=A5999&5:<9>@@===A>C>B>BB>ABB6::>?AABBBCDCCBBAA=@@A@@CCECCCCC?C@CBC@BCCC@A?B?BBCA??9:0+000*00000*//<877777$35.555555=8<9;59<;;0606:?@@=?==:00:+0+0>>8???<=@==>BBC@A@>==B@A@BBB?658///63253/.(.56...5;6
@ATNG8:03722:02806
GATGGTAGATATATGCACGCTCTACCAGAAGATCAGGAACTCTAGAAGAATTCAGATTTTTAACACGAGAGTAAACGTAAAAAGAAGGTTTTACAAGACTCACGTTAACAATATTGCAGCAGTACGCACACAATCGAAGCGCAGTAAGGATGGCTAGTGTAACTAGCAAGAATACCACGAAAGCAAGAAAAAGAAGTACGCTATTAACTATTAACGTACCTGTCTCTTCCGAAACGAATGAGTACTGTTTCTATGTGTGCGCTACCATCGTTCGGTCATAGTCT
+
AAAC@B@CBBBBCBDCGCDCBC@A@?BA@>?BBBBB?B;::BBCCC@BB?B?BBBACDDD2D?BBAAABDBBAD;@=;<<;;$9?8C.955&5::7<??BDCB@@=@>AB?BCC?@@CCFDDCBCCCCCCCC@CDCC=BBBBAAAB>C@CBC@CBBCBAAC?CCBBA=:===000:;=099+:@@=ADFDD3BC??888@?>>?5858@DD:=:=ADCC?BA@@@;;5:;?ADGFBB????BBCCABBD>AAB???CCCCBAA>>::;;:@6;:=@ACCAAAAA
@ATNG8:03730:02765
GATGGTAGCACACGAGATCTCATCGTACTCATTCGTTTCGGAAGAGACAGGTACGTTAATAGTTAATAGCGTACTTCTTTTTCTTGCTTTCGTGGTATTCTTGCTAGTTACACTAGCCATCCTTACTGCGCTTCGATTGTGTGCGTACTGCTGCAATATTGTTAACGTGAGTCTTGTAAAACCTTCTTTTTACGTTTACTCTCGTGTTAAAAATCTGAATTCTTCTAGAGTTCCTGATCTTCTGGGTGCGCTACAGTCTCTCTACCATCGTTCGGTCAGAGTCT
+
?<AA@BCABBBBCBBBCCDBBBDCCCBBBBAA?ACCC=BB@BACBCCDBB@BCD@@=@?BBBB?B@CBBBBBBBB?BCBBB1@?=@@AB=BBBB?B@?;>?:><BBBB?BBBB>?>>:=AA<>;>?>>===>9@@>>:>>BAAAAAA>>>A>==A:;;;<?E=A<AA@????::1:8888)818198888(8===>8@::::8<=>>4;;;;)8<>?>;><>>:=ABAA@@<@<@?>==B777==6///<<<@BB>==AAA@=<=97677<9<=6:9====>==
@ATNG8:03730:02794
GATGGTAGTATAGAGCTCTACATAGTACTCATTCGTTTCGGAAGAGACAGGTACGTTAATAGTTAATAGCGTACTTCTTTTTCTTGCTTTCGTGGTATTCTTGCTAGTTACACTAGCCATCCTTACTGCGCTTCGATTGTGTGCGTACTGCTGCAATATTGTTAACGTGAGTCTTGTAAAACCTTCTTTTTACGTTTACTCTCGTGTTAAAAATCTGAATTCTTCTAGAGTTCCTGATCTTCTGGATACACTCATGTGCACCTACCATCGTTCGGGTCAGAGTCT
+
?AAA<@ACBBB@@@B=@BAB=BAAABCCBA@@;?:9:,;B@C@BABCDCB?BBBBA?A?A?AA>A;@AABBCBBB?>>AAA.>>;?:::1;B@?>AAB?B@:=;???>;>>>>AA@@;@AA<A=??>>8;:A<AAAA:=;?@@@@?@?D??;;:B<;;;=@@=@;@AAA>@@AD:>>AAB3@<>8<<CCC.>>=>>7>>>>>@>>>><????/A>>=@<@=BA;@@AA@@@<@=A@@@@@9@AA;;;;A??8;///888<=6;66169:9@99992:==>@>>==
@ATNG8:03732:02768
GATGGTAGGCACTGCGCACACATCCCAGAAGATCAGGAACTCTAGAAGAATTCAGATTTTTAACACGAGAGTAAACGTAAAAAGAAGGTTTTACAAGACTCACGTTAACAATATTGCAGCAGTACGCACACAATCGAAGCGCAGATAAGGATGGCTAGTGTAACTAGCAAGAATACCAACGAAAAGCAAGAAAAAGAAGTACGCTATTAACTATTAACGTACCTGTCTCTTCCGAAACGAATGAGTACACATCGTCGTGTCGTGCTACCATCGTTCGGTCAGAGCTCT
+
5:;>8==B?A96665?@BABBBBFG>DBB@CBCC;<9<?BA@@BBB?BBAC@@@@@?BBB3B?BCCCCCBBBBB>AABEEEE5BB=B7;:;6<CD?CBBACBDCB?C@CD@CBB>BBABBCCCCCCCCBBAB@CC??=?@@@?000:6=3<54.45449;9949<8834.3;4333,3393333&333,27999*96/556:776..(.(.3332723255;38:<::9;8=555?85347333:888::9:875:44448:66---9(--//8067283//;///6/
@ATNG8:03734:02767
GATGGTAGACACGTGTGCTCTCTCGTACTCATTCGTTTCGGAAGAGACAGGTACGTTAATAGTTAATAGCGTACTTCTTTTTCTTGCTTTCGTGGTATTCTTGCTAGTTACACTAGCCATCCTTACTGCGCTTCGATTGTGTGCGTACTGCTGCAATATTGTTAACTTGAGTCTTGTAAAACCTTCTTTTTACGTTTACTCTCGTGTTAAAAATCTGAATTCTTCTAGAGTTCCTGATCTTCTGGACAGAGTGTGCAGATACTACATCGTTCGGTCAGAGTCT
+
BBBB?BBCCCCCCCC<::>BBABBCBBDFCCC?A9::7;B@B@BBCCCFC=?@AAA?C=AA??;??CBBBBBB<@7B;===+A;6>998-5?@><@00*0:59///8:6:A@A>>>A<:::<A;@?AA@@?@;@AAA5;<?@>>=<<<AAA;;;?::::<AA;><>A<@??CCDACCCDG<D6:4;;;;;*;ABBE>CBBBCCCCCCACCCC3C999F@D@AA>ABDBBBC?C?AACCB>7;;;=BB@CCBBBCCCCBBBBBBDBBBBBB?BB>B@ABBC@;;
@ATNG8:03752:02767
GATGGTAGACATATCGTACTCTCTGTACTCATTCGTTTCGGAAGTAGAACAGGTACGTTAATAGTTAATAGCGTACTTCTTTTTCTTGCTTTTCGTGGTATTCTTGCTAGTTACACTAGCCATCCTTACTGCGCTTCGATTGTGTGCGTACTGCTGCAATATTGTTAACGTGAGTCTTGTAAAACCTTCTTTTTACGTTTACTCTCGTGTTAAAAATCTGAATTCTTCTAGAGTTCCTGATCTTCTGGTGTCTGATCTGTATCACTACCATCGTTCGGTCAGAGTCT
+
@@@B?BCBBBBBB>>>>@AA@@@@@@BBBB@A:?900*/8)/)/////)/9:6==BAA<@8?;886;7BC==8555>5>BBCB/@?9=8988&2///*..;4;<6>?==:94:A??@>;;7;BB=B<>>=>=>>A<???B:==A@@@=>=@B>>>>>A:===:;;6;=@AAA@@@BB<@@@@@6@=A:<=AAA/AA<=<68:?@?AA@?>3::99.:@@@D=C=::7;BDD==><>:<=@@@A;AAA<>??>>?A?;;<<>@>@AA@@<@A>><788;=??@@@=<=
@ATNG8:03765:02771
GATGGTAGCTATACGTATATCTATGTACTCATTCGTTTCGGAAGAGACAGGTACGTTAATAGTTTAAATAGCGTACTTCTTTTTCTTGCTTTCGTGGTATTCTTGCTAGTTACACTAGCCATCCTTACTGCGCTTCGATTGTGTGCGTACTGCTGCAATATTGTTAACGTGAGTCTTGTAAAACCTTCTTTTTACGTTTACTCTCGTGTTAAAATCTGAATTCTTCTAGAGTTCCTGATCTTTCTGGGTGCGTACAGTCTCTCTACCATCGTTCGTCAGAGTCT
+
@?@@7<>:55:;;;;;>>=>>A<?;:::?@@>:@BCB=AB?B>B>;<>00*/:77739)/////(//(/9::?B@??9::999(3838@BB<@A@>:7:0=@A:;00//0)007229>=9>==5;5:=>??B@@:===D388>A?=>><;;<9/--60---477*-)/998?AA?>59::9:-:4:47////(/:///(//59968;97-555'2778;5=;AA;A656---,3(--63///(//58.3359977797;77;;>>>8<>>>A=?>==@@@B;66
@ATNG8:03732:02838
GATGGTAGGTGCAGCATGAGTGTATCCAGAAGATCAGGAACTCTAGAAGAATTCAGATTTTTAACACGAGAGTAAACGTAAAAGAAGGTTTTACAAGACTCACGTTAACAATATTGCAGCAGTACGCACACAATCGAAGCGCAGTAAGGATGGCTAGTGTAACTAGCAAGAATTACCACGAAAGCAGAAAAGAAGTACGCTATTAACTATTAACGTACCTGTCTCTTCCGAAACGAATGAGTACCTCTCAGACGCTCGTCCTACCATCGTTCGGTCAGAGTCT
+
:5::7:44.499556=<;<55555497///)/////35:7:<<<<?A;==:>:<4444444$5.555/7/----7,5-----&-939)444&44:6976----793:04328:=7==<499:99@@;;:99905<@@<ABB>B@@??C899>5;0/////71/34:;9166(/(/;5888:;5;///;;;&//1855882222,23769;58676<66.5<@995<89287919//)////33849933397668///::56681558/0*006:///04444
@ATNG8:03734:02841
GATGGTAGCAGACGTGACAGAGCGCCAGAAGATCAGGAACTCTAGAAGAATTCAGATTTTTAACACGAGAGTAAACGTAAAAAGAAGGTTTTACAAGACTCACGTTAACAATATTGCAGCAGTACGCACACAATCGAAGCGCAGTAAGGATGGCTAGTGTAACTAGCAAGAATACCACGAAAGCAAGAAAAAGAAGTACGCTATTAACTATTAACGTACCTGTCTCTTCCGAAACGAATGAGTACGTGTGCGACGTGTCTCCTACATCGTTCGGTCAGAGTCT
+
CCCC?BBBCDCCCBCCCCCCCCCCC?CAA?BDDBBB?B?B?????F?BB>B?BCBBBBBB3B?BBBBABACCCC=AA9::::*;A<@5;;;*:A@;?A@BDECCC@C@CB@BCC>A@BBBCDDDCBCCCCCD@BBAA>ABBBBBAA>B@CBB?BCCCBCBB?BBBBBB?BB>BBB?AB???8?@>;>????1;?<A=<<CDBBA:?:>>AA7;7:ABBB@BCBAABD?B?ABC>CCC?BBBBBBBAAABBBBBBB@BB>>>=:;;B@@@B?BB?BBCCBBAA@
@ATNG8:03752:02816
GATGGTAGTGTCATATGAGAGTGTGTACTCATTCGTTTCGGAAGAGACAGGTACGTTAATAGTTAATAGCGTACTTCTTTTTCTTGCTTTCGTGGTATTCTTGCTAGTTACACTAGCCATCCTTACTGCGCTTCGATTGTGTGCGTACTGCTGCAATATTGTTAACGTGAGTCTTGTAAAACCTTCTTTTTACGTTTACTCTCGTGTTAAAAATCTGAATTCTTCTAGAGTTCCTGATCTTCTGGTATGACTAGTGTACTACTACCATCGTTCGGTCAGAGTCT
+
44:<8<CBBBCCCBBDICDFCBBBCCBBBCCB@@A@C>BB?B@BCBCHCC@CDBAB@C@CC??;@=@BCCBCBCD?BBCCD3CC=@AED=?@AD?BBB@BC@CCCCBB?BCCCBBCC@CBB?B@CCCCBBBCBCBBC@CCCCCCCCDDDBBBBBB@CBB@BC@C?BBDC?@?AB<?:9:9.;>A=;;;;;*;@AAB>CCECCCCCCC@BDCD3BBBCEAG@CC@CCCCC@@?@@BBCCBA=A@B=BBDCBBBBCCCDCCCCBBDC@BBCCC@CB?BBBCCCBBB
@ATNG8:03759:02810
GATGGTAGAGTACAGTGTAGTAGACCAGAAGATCAGGAACTCTAGAAGAATTCAGATTTTTAACACGAGAGTAAACGTAAAAAGAAGGTTTTACAAGACTCACGTTAACAATATTGCAGCAGTACGCACACAATCGAAGCGCAGTAAGGATGGCTAGTGTAACTAGCAAGAATACCACGAAAGCAAGAAAAAGAAGTACGCTATTAACTATTAACGTACCTGTCTCTTCCGAAACGAATGAGTACACATCGTCGTGTCGTGCTACCATCGTTCGGTCAGAGTCT
+
=:?B?CBBBCCA==><<<DCBBC@@<;@C:>BCBAA=@>AABBBBB@CB?C???:99BAB.A;??@?CCCBBBC>A@BBAAA0@A<@4;;;-:@@=9;69>BD?@=@?AA>AEC@BBAABDCCCCCCCCBAA<@CAA>ACBBAA??=@?AA@?CAABBCCC?BBBBBB?AB?BBB?AC@A@<@>><::999(8=:>===?CDCB;?<?>?>6;5;>AAB?BBACCCC@C?BBB>BCD?BBAAACBB@??ACCCD?????A@AABB?BCDDC;@@@BBBBAB@@?
@ATNG8:03760:02818
GATGGTAGGACGAGCGTCTGAGAGGTACTCATTCGTTTCGGAAGAGACAGGTACGTTAATAGTTAATAGCGTACTTCTTTTTCTTGCTTTCGTGGTATTCTTGCTAGTTACACTAGCCATCCTTACTGCGCTTCGATTGTGTGCGTACTGCTGCAATATTGTTAACGTGAGTCTTGTAAAACCTTCTTTTACGTTTACTCTCGTGTTAAAATCTGAATTCTTCTAGAGTTCCTGATCTTCTGGGCTGCGCTGATATGCGCTACCATCGTTCGGTCAGAGTCT
+
444:7;?A=@@@555:;;=CCCCC?BCCDBBC@BCCC>CC?B@CCCCCCC@BCCCC@C@CCBC?CADCCCBBBBB=@>===,>><@BCE>CBBC@BCC?DC;;;AJJG@CCDCBBBD?CCB@C@DECBBBAB@BBCC?CBCCCCCBCBCCCBBBC@BCC@BB@B?BABBBBBBB9@::::.;5;=;;;;.;BBBE>CCCCCHD@@@5;;;.:@@AA>B?CC@BCCCCCC@C?CBCBBB;@:;;0;@@ABCCCCEDCBBCCCCD@BBBBB?BCBCCCCCDCAA
@ATNG8:03731:02869
GATGGTAGTGTGTCTCTGAGAGTAGTACTCATTCGTTTCGGAAGAGACAGGTACGTTTAATAGTTAATAGCGTAACTTCTTTTTCTTGCTTTCGTGGTATTCTTGCTAGTTACACTAGCCATCCTTACTGCGCTTCGATTGTGTGCGTACTGCTGCAATATTGTTAACGTGAGTCTTGTAAAACCTTCTTTTTACGTTTACTCTCGTGTTAAAAATCTGAATTCTTCTAGAGTTCCTGATCTTCTGGGATGTGTGCGCAGTGCCTACCATCGTTCGGTCAGAGTCT
+
:<<>:>?;55555;;==>=969=@>9949844.38881::5:7594:955.5;;999)56;::>0:2955;;6515<.55=;;(54.499909955.59<7<<969?BBC@CCCDILBB@BBB?B?BDBB;<;C@CCCC@BAAACB@@@@A@BCA@A@AA@@CD?C8;;B@@@DDC?B@@@A7A>C=;;;;;*;ACAC=CBBBBCCCAA?BBBB2BBBBC@B@CC?@@BBBBC@C@DCBBBB?BACD<F000AA@BDCCBBBD@BBB@CBCBD@CCACCBBBEDBB
@ATNG8:03731:02887
GATGGTAGGACGAGCGTCTGAGAGGTACTCATTCGTTTCGGAAGAGACAGGTACGTTAATAGTTAATAGCGTACTTCTTTTTCTTTGCTTTCGTGGTATTCTTGCTAGTTACACTAGCCATCCTTACTGCGCTTCGATTGTGTGCGTACTGCTGCAATATTGTTAACGTGAGTCTTGTAAAACCTTCTTTTTACGTTTACTCTCGTGTTAATAATCTGAATTCTTCTAGAGTTCCTGATCTTCTGGGTGCGCTACAGTCTCTCTACATCGTTCGGTCAGAGTCT
+
444:8==B?@A@>;?;@CC@C@BC@BBCCBAC?ABBB=BB@B@BBBBABB<@A?;:49;@:59<C?BBBCB;95<.54444$444)4:;;2<=;;6;=<6;;:;@><=@=CBCBBBBC@BCC=@<BBA?@A;;4;BBA>B;;;BBAAA@@@;;;DFA<;;@CC?B>AABBBABBA>A;;;;.;>B@;;;;;*;@AAB<BBBBCC;;9@?B=CE@BBBBB@C@CD@@@@@@?C<?=?AAACA;>9;;0;AA@@@AAB;;;BAAA<;:@@??A=BB>BCC;;;B;;
@ATNG8:03739:02886
GATGGTAGCTATACGTATATCTATGTACTCATTCGTTTCGGAAGAGACAGGTACGTTAATAGTTAATAGCGTACTTCTTTTTCTTGCTTTCGTGGTATTCTTGCTAGTTACACTAGCCATCCTTACTGCGCTTCGATTGTGTGCGTACTGCTGCAATATTGTTAACGTGAGTCTTGTAAAACCTTCTTTTTACGTTTACTCTCGTGTTAAAAATCTGAATTCTTCTAGAGTTCCTGATCTTCTGGACGACGCGCACTTGACACTACCCATCGTTCGGGTCAGAGTCT
+
:55DACCAABCCCBBBCCCCCCBCBBBCCCA@=@>>@:@C@C@CBBBCCC?CCAAA?A?AAAA>B>BABBBBBBB=??=?=.@>;>88829A@=9<?B:@A=BBABCB=@@B?AAAA:>>>:>:;;;A>>>>;A>==8<=?;=>::;@@@@??@@<:::<::5:<@??AAA@@@8=::::/:18177776(8@6760777///;::=:>>>>/>@@@D=D;??;?AA<>>=9>9>?==885:>A<AA>>>??=97--*---798:9:/:97775///(///533956
@ATNG8:03743:02900
GATGGTAGTGTCATATGAGAGTGTGTACTCATTCGTTTCGGAAGAGACAGGTACGTTAATAGTTAATAGCGTACTTCTTTTTCTTGCTTTCGTGGTATTCCTGCTAGTTACACTAGCCATCCTTACTGCGCTTCGATTGTGTGCGTACTGCTGCAATATTGTTAACGTGAGTCTTGTAAAACCTTCTTTTACGTTTACTCTCGTGTTAAAAATCTGAATTCTTCTAGAGTTCCTGATCTTCTGGTCTATACACTGTACTCTACCATCGTTCGGTCAGAGTCT
+
@@BB?CCCCCCDGBBDCBBBCCCCCBCBBA@@=@@@C<BB:;;;CEDLBB@CCCBC?C?BBBC?C@CCCBBBAA@::::::*:B9?@@@;ABBB?BB@=A@BBBBCCC@CCCCCCCC@CCC?C@CCCCCCCC@BBCC@CBCCCCCCDCCCCCBCC?CAA?AB@C?BBBCBBBAA<@9999.:;?;:;:;-;CCCB>CDDCCCCCCGACCCC5CBBBG@C@CD@CCCCCBB?B?BBADCC?BAB?B@AACCCCCCCCBCCDDCB?BDDDD?AA=ACDGCCBBB
@ATNG8:03748:02866
GATGGTAGCACGACACGACGATGTGTACTCATTCGTTTCGGAAGAGACAGGTACGTTAATAGTTAATAGCGTACTTCTTTTTCTTGCTTTCGTGGTATTCTTGCTAGTTACACTAGCCATCCTTACTGCGCTTCGATTGTGTGCGTACTGCTGCAATATTGTTAACGTGAGTCTTGTAAAACCTTCTTTTTACGTTTACTCTCGTGTTAAAAATCTGAATTCTTCTAGAGTTCGATCTTCTGGGTCTCTCTCTCACGCACTACCATCGTTCGGTCAGAGTCT
+
BCCC@CCCCBB;66<@BCAA;ABCBBBBCC99;9DDD>BB?B@CDCCCBB?BCCBB?C?BBBB?B?CBBBBBABB?AABBB3AC=?888+:==>?BCC?AA>AA@BBB?CBBA??@@;AAA7;7;??A=?=A7>?CA288AA>>>>>>>>@>>>A;>>>=AA;A;AA>>?AAAA9>==DD5D<@;>=;;;.:A8980668///<::>=AABA/B>=>A=A8;;=A=99///6;9;88>>@>=>8==<?>>>=<BAAA>C???A=@>>AA9;;599<<>?=:;
@ATNG8:03753:02884
GATGGTAGCTATACGTATATCTATGTACTCATTCGTTTCGGAAGAGACAGGTACGTTAATAGTTAATAGCGTACTTCTTTTTCTTGCTTTCGTGGTATTCTTGCTAGTTACACTAGCCATCCTTACTGCGCTTCGATTGTGTGCGTACTGCTGCAATATTGTTAACGTGAGTCTTGTAAAACCTTCTTTTTACGTTTACTCTCGTGTTAAAAATCTGAATTCTTCTAGAGTTCCTGATCTTCTGGGATGTGTGCGCAGTGCCTACCATCGTTCGGTCAGAGTCT
+
?A@C@CCBCCDCDABBCCBBCCCCCCBBCCCC@C@@@<@C@C@CCCCCAB?BDCBB?A>BBBB>B>BBBABBBCA?ABBBB1BB>B@@@8?B@@=ACB>BB;==@CAB?BABAAAAA;>>>:=:=>>?A>>>;AAAA9>>>=;;>>>@@AA>>>A<==<;AA=A<A;=>AA@@@;???DD5A<@:<8777*79333(--6---=::>=@BCD/A@@@A<@;==:<=;>9<<:?:>>@@<=899;>1;///;=;:;;A???@<@@@<@??@@<<<9<?@????@@
@ATNG8:03759:02875
GATGGTAGCGAGCGAGTGTGTATACCAGAAGATCAGGAACTCTAGAAGAATTCAGATTTTTAACACGAGAGTAAACGTAAAAAGAAGGTTTTACAAGACTCACGTTAACAATATTGCAGCAGTACGCACACAATCGAAGCGCAGTAAGGATGGCTAGTGTAACTAGCAAGAATACCACGAAAGCAAGAAAAAGAAGTACGCTATTAACTATTAACGTACCTGTCTCTTCCGAAACGAATGAGTACGATGAGAGAGCTCTCTCTACCATCGTTCGGTCAGAGTCT
+
88:@<@CDCCCBBBBBDDDCBCCCB@CCC@CBBA;;8;?CBBCBBB?BC5759@C;;;;;*;>BBBCBDBB;;;.;A:;:::$5;6;.955'5<<7=BABCCCCC@CAAA>ABB@BBBBBCCCDBBBCCCCC@CG@@?@EDBBB::6;ACBC@CCDBCB@?=@AAAAA=AA?BAA=@A:9929==9=@@@A2@C?B:::EEC@@;@<BBCB:=:>>BBBAFBBBCBB?B?BBC=CCC>@?BBBBBCA@BCDBBBAAAAA@@A=?;6;??=A>??>?A???EB@@
@ATNG8:03760:02888
GATGGTAGCACAGTCACTCATATCCAGAAGATCAGGAACTCTAGAAGAATTCAGATTTTTAACACGAGAGTAAACGTAAAAAGAAGGTTTTACAAGACTCACGTTAACAATATTGCAGCAGTACGCACACAATCGAAGCGCAGTAAGGATGGCTAGTGTAACTAGCAAGAATACCACGAAAAGCAAGAAAAAGAAGTACGCTATTAACTATTAACGTACCTGTCTCTTCCGAAACGAATGAGTATGTGTGCGACGTGTCTCCTACCATCGTTCGGTCAGAGTCT
+
>B@@=?;?;;>BC66666;:555;7<5515>==>C?B=@@@::6@:><7@<554>>?>@.?9?@??@@@???A9970=999'//)/5<<=/==@<<<<>===;?>??BC?BBD8;:::;CCCGCECCCBCC?A?::5;;::@>=@;@=@;;49@@?ABCF?BBBDCC@BB>AAC:>?9999*9<<8=:>>@/@@;AA@@@A@@A<@=A@ED;>;>@CCC@CCAAACD@D?BBC9@::2:===>>:;00000//6778==<<788<5::3457;;285@<<<<;;
@ATNG8:03764:02895
GATGGTAGTGTCAGTGCGCGTCGTCCAGAAGATCAGGAACTCTAGAAGAATTCAGATTTTTAACACGAGAGTAAACGTAAAAAGAAGGTTTTACAAGACTCACGTTAACAATATTGCAGCAGTACGCACACAATCGAAGCGCAGTAAGGATGGCTAGTGTAACTAGCAAGAATACCACGAAAGCAAGAAAAAGAAGTACGCTATTAACTATTAACGTACCTGTCTCTTCCGAAACGAATGAGTACTACTCTCAGAGACACACTAATCGTTCGGTCAGAGTCT
+
@C@I@BBBCCCBBBBBDFDB@BDDD?CCC@CB??@@<@?BBCCCBB?BD?B?A?@BDCCC2C=AABBBBCBBBC>BABBCCC5BC;@49::6;CC@IBBBCDHCC?A>ADADDA;??BBDCCCCCDCCBBBB@BCBB?BA@?BB@@>A@CBB?ABCCCCCA?AA@BAA?AC@DB@399999+9==;88888(8@:>;;;AAA>>;>=A?@@7;7;@BCB?BBBBBCD>@>AA?8@9949A@CBBBBBBBCCCCDDB@@@@@>>>=BB@B>AA@CCBCA@???
@ATNG8:03735:02934
GATGGTAGTGTCATATGAGAGTGTGTACTCATTCGTTTCGGAAGAGACAGGTACGTTAATAGTTAATAGCGTACTTCTTTTTCTTGCTTTCGTGGTATTCTTGCTAGTTACACTAGCCATCCTTACTGCGCTTCGATTGTGTGCGTACTGCTGCAATATTGTTAACGTGAGTCTTGTAAAACCTTCTTTTTACGTTTACTCTCGTGTTAAAAATCTGAATTCTTCTAGAGTTCCTGATCTTCTGGACAGAGTGTGCAGATACTACCATCGTTCGGTCAGAGTCT
+
4444.4;=ACBA<=>>>=BBCCCCC@???>:<8656=4=;0606<>;<AEADC;;:@B@ABA@<B@BBCCBBAAC<::999$9B;@;?A8<<;;;>;>:>C@CCCCCC?BBCCCDCC@CCCBC?CCDCBBAA<@@BB999CCCCCCBBBBCCBCB@CBB@BD<@>ABBBBCBAA=@>>@>3><?;@@>@@0@BBDC=BBCBBBBCCC5;<;;*;ABBCAGACB@CBBBB@@?@@BBBCBB>@@B?CCCCCCCBBBDCCCDDAAAD@DAABC@BB@CE@AAC@@@
@ATNG8:03740:02915
GATGGTAGACATATCGTACTCTCTGTACTCATTCGTTTCGGAAGAGACAGGTACGTTAATAGTTAATAGCGTACTTCTTTTTCTTGCTTTCGTTGGTATTCTTGCTAGTTACACTAGCCATCCTTACTGCGCTTCGATTGTGTGCGTACTGCTGCAATATTGTTAACGTGAGTCTTGTAAAACCTTCTTTTTACGTTTACTCTCGTGTTAAAAATCTGAATTCTTCTAGAGTTCCTATCTTCTGGCGCGTATGTATGTCGCCTACCATCGTTCGGTCAGAGTCT
+
?;AB@BCBBBBBBDCDCCDCCCBBBBBDCAA@>@AAA=BA?A?AAAAACC?BBA<>9?;?ABC@C>BBBBBA@><955525$2849;66.70.).6:..*/8/55985708@@@@A@@<>AC6868==>>>>@;??>>7;;=>>>>>>>>>A===>=B@@<>><>;??A>>>??A:<99:91:8=977787(8=888-9=====@===;????/?AAAC=A=;;7;<==?>=:>=AAA<<7=<=///=<<BA>>>??AA>>:=?A=>===C<A@<@@@???==>
@ATNG8:03743:02953
GATGGTAGGAGACACGTCGCACAACGTACTCATTCGTTTCGGAAGAGACAGGTACGTTAATAGTTAATAGCGTACTTCTTTTTCTTGCTTTCGTGGTATTCTTGCTAGTTACACTAGCCATCCTTACTGCGCTTCGATTGTGTGCGTACTGCTGCAATATTGTTAACGTGAGTCTTGTAAAACCTTCTTTTTACGTTTACTCTCGTGTTAAAAATCTGAATTCTTCTAGAGTTCCTGATCTTCTGGTGTCTGATCTGTATCACTACCATCGTTCGGTCAGAGTCT
+
AABB@CBB@BBBAB=<;;====DADBCCGCAAA>C;;;9;D=B?@@?BAAA?BBAAA?C?AAAB@B@BBBBCBCBB?==;;;.=@9?988*2;<@;BAB?BB@CBBBBB<@A??@?>><>BB<A<@?=?:;:A=@@@A:>>@;;;>>>CBA@>==@::::<==:==>>>>>>AAD=A@@@@6@<@5;;>>=.=A;;;6;=>>>@>=<<8>>>@/@?>?C=>;>>;AAAA=>><><><<<;949;;4;?@?>?>>>@>>>>AA>>=D<A@@@@;?><@@>>??>>>
@ATNG8:03747:02928
GATGGTAGCTCTGCTCTGACTCTCGTACTCATTCGTTTCGGAAGAGACAGGTACGTTAATAGTTAATAGCGTACTTCTTTTTCTTGCTTTCGTGGTATTCTTGCTAGTTACACTAGCCATCCTTACTGCGCTTCGATTGTGTGCGTACTGCTGCAATATTGTTAACGTGAGTCTTGTAAAACCTTCTTTTTACGTTTACTCTCGTGTTAAAAATCTGAATTCTTCTAGAGTTCCTGATCTTCTGGATATGAGTGACTCGTGCTACCATCGTTCGGTCAGAGTCT
+
<<CB@CC@?@BB9;;BBBCCBCBDG@@@BA@@=@AAA=BB?B?BBBCCCCACCABAAC@CDCC?C@CCBCBCCCC@CBBCB5BD@CCDD>BA:<7;BA=BB8;;BDBC@CBBCCDDC@CCE@B@CCCCCBCC?CBBE>AABBBBBCCCCCCBBBB?C;;;;C=B?C?@@BCB;;5;;;:;*;=B>BBBBC0BDBBB=CABCCBABAA5;;;;*;@@@@=@>BC?BBCBBBB>A>ACBBAA>A@B>BCBBBCCBBBCCBBBCABBB?BCFBB?AA>ABABAA000
@ATNG8:03751:02956
GATGGTAGTATATCGCGTCGCTATCCAGAAGATCAGGAACTCTAGAAGAATTCAGATTTTTAACATCGAGAGTAAACGATAAAAAAGAAGGTTTTACAAGACTCACGTTAACAATATTGCAGCAGTACGCACACAATCGAAGCGCAGTAAGGATGGCTAGTGTAACTAGCAAGAATACCACGAAAGCAAGAAAAAGAAGTACGCTATTAACTATTAACGTACCTGTCTCTTCCGAAACGAATGAGTACACACTCTCATATGACACTACCATCGTTCGGTCAGAGTCT
+
5<<>?C?AABAAB;66;;;<<;;;@9;;;5;;9555.5.5555565:>>8<554488::<';98949::977:9:1/////////#/9495::9+6//(////8=;7737:>A=B>>:=??@BBCE:;:CCA@AEACCCC>A999ABBC?B@BBB@CBBBBBBB?BBCCBC@AA>@BB<???@@5<::498888+8A:?888???>>;>:====0808;@@A=@CBBCCC@E@BCB>BA@=@BBBDDDBBAAABBBB?;<?BBBBBBB@BAAAB=@??CBBBBBBBB
@ATNG8:03757:02912
GATGGTAGTGTCATATGAGAGTGTGTACTCATTCGTTTCGGAAGAGACAGGTACGTTAATAGTTAATAGCGTACTTCTTTTTCTTGCTTTCGTGGTATTCTTGCTAGTTACACTAGCCATCCTTACTGCGCTTCGATTGTGTGCGTACTGCTGCAATATTGTTAACGTGAGTCTTGTAAAACCTTCTTTTTACGTTTACTCTCGTGTTAAAAATCTGAATTCTTCTAGAGTTCCTGATCTTCTGGGTGTATCAGCGAGTATCTACCATCGTTCGGTCAGAGTCT
+
////)/;>BCCC?>>?@CCBBABA;;5=<>>@7?B@C;BB7926==>ACC@AA@DE@E@DBBC>B@BBCA@A@@?;99:9:':B;@:??:999C=@@C@CH?;;;CCB@BCCGCCCC>BAD@D?CCCB:;;C@BBBCADCCCCBBBGBBBD@@@B?A@@=@D?C?CBBBBCBBA=@;;;;.;=A=;;;;;*;B@A@<ABBBCCBBAD?BAAB0AA@ACACACBABBCDBBB7;7;BAABB?B;;;6;BABBBBCBBBCCCCDGDD?CBBBB=AA<@@A@@@BCC
@ATNG8:03735:02969
GATGGTAGAGTATCATGTGTATCTCCAGAAGATCAGGAACTCTAGAAGAATTCAGATTTTTAACACGAGAGTAAACGTAAAAAGAAGGTTTTACAAGACTCACGTTAACAATATTGCAGCAGTACGCACACAATCGAAGCGCAGTAAGGATGGCTAGTGTAACTAGCAAGAATACCACGAAAGCAAGAAAAAGAAGTACGCTATTAACTATTAACGTACCTGTCTCTTCCGAAACGAATGAGTCATAGATATACGTATAGCTACCATCGTTCGGTCAGAGTCT
+
::::5::<@@;55596555<:99=>:==>5>@@A9;;;@CABBBBA>>@6:4;B?;;;;;*;>BCCDDJECCBB=9;;;BBB0BB?C@CCB;B;;7<AA??>?9:19;9908BK@CBCBBBCCBBABBCCED?BBBG@BAA@@@??=@@C@A>ABBBBCCC@BBABBB?BB?BBD@BB???8=<<999999(9@;?677@@@AC=D<AAAG7;5;=BBB?BBBBBBD=A?@BC>BAA?@@?BCDBBBBAAABBBBBABBAA@BB?988@@<@B<B=BBBBA@@
@ATNG8:03745:02963
GATGGTAGTATATCGCGTCGCTATCCAGAAGATCAGGAACTCTAGAAGAATTCAAGATTTTTAACACTAGAGTAAACGTAAAAAGAAGGTTTTACAAGACTCACGTTAACAATATTGCAGCAGTACGCACACAATCGAAGCGCAGTAAGGATGGCTAGTGTAACTAGCAAGAATACCACGAAAGCAAGAAAAAGAAGTACGCTATTAACTATTAACGTACCTGTCTCTTCCGAAACGAATGAGTACACACTCTCATATGACACTACCATCGTTCGGTCAGAGTCT
+
//7:3////;99>966;==;;5544.444.597///)/)/77/56:7;=8=744.444888'97;;====::;;?8///::::*/0,56;;;&555.9>;<===;?<@?AA>ABB?CBBCG;;=CCFCCDDBB?BBBB>A@??@@?@;A>A;<8;CCCCBBC=?>>>>?8><<=BA<?>;;;3;78197888(/:68///8799@:<5<8888<;88@??;@@@BBCE?B?AAA=AAA?:99BBBAAAAA999A>>==:::@?A??9>@>>A9==9?;=;:@779
@ATNG8:03749:02992
GATGGTACGTCTCAGATAGTCTATAGTACTCATTCGTTTCGGAAGAGACAGGTACGTTAATTAGTTAATAGTCTGTACTTCTTTTTTCTTGCTTTCGTGGTATTCTTGCTAGTTACACTAGCCATCCTTACTGCGCTTCGATTGTGTGCGTACTGCTGCAATATTGTTAACGTGAGTCTTGTAAAACCTTCTTTTTACGTTTACTCTCGTGTTAAAAATCTGAATTCTTCTAGAGTTCCTGATCTTCTTGGAGATATCATCAGCGAGCTACTATCGTTCGGTCAGAGTCT
+
//:7)///////;5566<<<??C=BB966<<::38555)59494566<<==9===<<8=0405883502,,,,,,,-/:479<<<<&;;8<;=<5<<::5:<9)//)///88:-4333333:5:7717,55999:55.5<44.577////;99<A;;;><8:::5:;5:593455;<991559<<+;7;7;AAAA+;5555)5555;<<;;;<>>=>*55459494;:599<:44/+/368----(--(/5<<666;;99;;<;979///;;;/55;744.5<=666??@
@ATNG8:03765:03002
GATGGTAGCTCTGCTCTGACTCTCGTACTCATTCGTTTCGGAAGAGACAGGTACGTTTAATAGTTAATAGCGTAACTTCTTTTTCTTTGCTTTCGTGGTATTCTTGCTAGTTACACTAGCCATCCTTACTGCGCTTCGATTGTGTGCGTACTGCTGCTATATTGTTAACGTGAAGTCTTGTAAAACCTTCTTTTACGTTTACTCTCGTGTTAAAATCTGAATTCTTCTAGAGTTCCTGATCTTCTGGGCAGACTCTCACACGCCTACCATCGTTCGGTCAGAGTCT
+
DD@@<@@?<<=<<==?==?CCAA@CBAA<<@@>@BCD<BA69.44555;;9<;:9:9)57;::<06469:;;/0)/:2/0///$///(4444)4::>266@9==5;995>@=@CCCBCBB;::C@B?CC;;;@BA>BA@@=BBBAA@@>>00////8799<=7??6:4688//)/6666<BBBC9A<B99999*5;<<=6B995999955.555&577/0)/49@8==?>:997;5:::>?@=@EGF>CCCB?@:9999996626?@<@>>>@<==8<;;9:9;//
@ATNG8:03767:02976
GATGGTAGGCGTGTGAGAGTCTGCCCAGAAGATCAGGAACTCTAGAAGAATTCAGATTTTTAACACGAGAGTAAACGTAAAAAGAAAGGTTTTACAAGACTCACGTTAACAATATTGCAGCAGTACGCACACAATCGAAGCGCAGTAAGGATGGCTAGTGTAACTAGCAAGAATACCACGAAAGCAAGAAAAGAAGTACGCTATTAACTATTAACGTACCTGTCTCTTCGAAACGAATGAGTACCTCTCAGACGCTCGTCCTACCATCGTTCGGTCAGAGTCT
+
88=A;?AC;996>?>BBCBAB@;;;3;<:7@C:;9@:@;@@?C@@?<;;293<;777333$3288:443=<<;;39333999'377(3,333+3;<7==>@@?;;;:=:=B=>>=:888@@A@@AB>>=;;;>:>>>=1789=>>AA<A<@::59997@@>A;AA@>B@===9=//)/6///(552.2222&2939;77777994968999.5.5:@A;=A888A??;??==6600+00/:/876<;;<786667;;;7818??:>>>@B;?>=;;;>>?@>>
@ATNG8:03768:02961
GATGGTAGGCGTGTGAGAGTCTGCCCAGAAGATCAGGAACTCTAGAAGAATTCAGATTTTTAACACGAGAGTAAACGTAAAAAGAAGGTTTTACAAGACTCACGTTAACAATATTGCAGCAGTACGCACACAATCGAAGCGCAGTAAGGATGGCTAGTGTAACTAGCAAGAATACCACGAAAGCAAGAAAAAGAAGTACGCTATTAACTATTAACGTACCTGTCTCTTCCGAAACGAATGAGTACGATGAGAGAGCTCTCTCTACCATCGTTCGGTCAGAGTCT
+
BCDD?BBD@BBCCDDBBBC@ABB@>3;CCAGEBBBC@C<BABBAAA?AA>A@BABCBBCB2A=@AA997?@A>?7>=66555'--(-0888(.-53:6559=;>=<@=BB<@@B376AAA>>>AA@@@::8?:?==?6::@?<=6508=BAA<A:::=>>A=@?>?BB@CB@>::8=<676(88818::::+:A:@888???==:><@AAA=E=?;668<<<<?=<;5:5;>A7>99390/<///777<@@AAAB@>>>@AA<77.7;<=>8==;===>>A:;;
@ATNG8:03722:03016
GATGGTAGCACACGAGATCTCATCGTACTCATTCGTTTCGGAAGAGACAGGTACGTTAATAGTTAATAGCGTACTTCTTTTTCTTGCTTTCGTGGTATTCTTGCTAGTTACACTAGCCATCCTTACTGCGCTTCGATTGTGTGCGTACTGCTGCAATATTGTTAACGTGAGTCTTGTAAAACCTTCTTTTTACGTTTACTCTCGTGTTAAAATCTGAATTCTTCTAGAGTTCCTGATCTTCTGGGTGGCTACAGTCTCTCTACCATCGTTCGGTCAGAGTCT
+
@?AD@CBCCCBBBCCCCCDDCCBBCCDGCCBB>B:9;6;B?BADECCCCC?CCCAA>A?ABEB?B@BBBBBCCBB?ACCCD3BB>AABB>BGDC@BBA>@@187BBBA?BBBB>@>>:>AA<@;@A@>===@;>>>@688=;99=>>>>DA;;;B;<=><@@<@<@@>>>A@>><>>>BC;B:=:=@>>>,;;---(--7---699<0888(2:9==582:<4<?>>>>>=@<??>>>>8===>7>>:>>>>>BAAA>>>@>>;>===A=@@<@AAAA@???
@ATNG8:03726:03018
GATGGTAGACATATCGTACTCTCTGTACTCATTCGTTTCGGAAGGGACAGGTACGTTAATAGTTAATAGCGTACTTCTTTTTCTTGCTTTCGTGGTATTCTTGCTAGTTACACTAGCCATCCTTACTGCGCTTCGATTGTGTGCGTACTGCTGCAATATTGTTAACGTGAGTCTTGTAAAACCTTCTTTTTACGTTTACTCTCGTGTTAAAAATCTGAATTCTTCTAGAGTTCCTGATCTTCTGGGCAGACTCTCACACGCCTACCATCGTTCGGTCAGAGTCT
+
?@@B?CDCCCCABACDDCECCBBBDDDCBBBC@A@??7?A6:7:C=ABCC@CBBCB@C@BBBB=A=@@AAABB@B@@>>>>0>?<?9::/3<9=2:6?<?C@CCBBBA<@AAABBAA=AA@<@<???@@@AA?@BAB=;;;ABC>>>@@?>;;;;58889==:?<>?>?ABBBB8==ADD5B6767@DDD/DB=>>7=?@@AAA@@@;?DDD/A99:D<@<@@<@A@?===<A<AA@@>>;99;=4=///88;9?>>>><@<@AD=?898=///9====@@@?=
@ATNG8:03727:03013
GATGGTAGCGCGACGAGCGTAGACCCAGAAGATCAGGAACTCTAGAAGAATTCAGATTTTTAACACGAGAGTAAACGTAAAAAGAAGGTTTTACAAGACTTACGTTAACAATATTGCAGCAGTACGCACACAATCGAAGCGCAGTAAGGATGGCTAGTGTAACTAGCAAGAATACCACGAAAGCAAGAAAAAGAAGTACGCTATTAACTATTAACGTACCTGTCTCTTCCGAAACGAATGAGTAACTATAGACTATCTGAGACTAATCGTTCGGTCAGAGTCT
+
?CCC?BBBC:;;DCAAADDCCCBAA<AA@=AAAAAB?A@CAA???A=AD@B?BAABBCCC3C?BBBBBBBBCCF>?9;9CCC1BA=C4;;;&5<<9;<<?<A==B@B@BG?AA@?BCBCBBBCCBBBBBBBB?BBCF>AAA999=@=@?BAB@B;;:BCCC@CBBBBC@BB>AA@?==9:9,88813A??A17959?@=A?;;;:<6<>>=8<9<:6799==???@?<@:>BA9>;;7;::@7734????B@AAAABCBBBABBB?ACCC?CB@BB>@?BBBB
@ATNG8:03727:03037
GATGTAGGCGTGTGAGAGTCTGCCCAGAAGATCAGGACTCTAGAAGAATTCAGATTTTTAACACGAGAGTAAACGTAAAAAGAAGGTTTTACAAGACTCACGTTAACAATATTGCAGCAGTACGCACACAATCGAAGCGCAGTAAGGATGGCTAGTGTAACTAGCAAGAATACCACGAAAGCTAGAAAAAGAAGTACGCTATTAACTATTAACGTACCTGTCTCTTCCGAAACGAATGAGTACGATGAGATCTCGTGTGCTACCATCGTTCGGTCAGAGTCT
+
@@0///<7:?=C?=BBBBBBCBBA7<CC@BCAAAC?BBBBBABB>@@<@=BA::9FDD3C?CBBAAAAAAAA8@@@@@??0000/6?;;/;7::<:::7:::@;@;<=8=;;5;@BBA>>>>?>==@@>>;???B=???@??@@<@=A==:=>>>>>>@<@;;;CC?B?=>>><@?>>=4888;:=<==/;:3:;;>>???B;;79///6:9:>>AA=@===?@E=A<@<:1800*00/89<9;>>??>@88:ABBB>888==9;;;;;<??=B;;;?>>;;
@ATNG8:03736:03047
GATGACGAGCGTCTGAGAGGTACTCATTCGTTTCGGAAGAGACAGGTACGTTAATAGTTAATAGCGTACTTCTTTTTCTTGCTTTACGTGGTATTCTTGCTAGTTACACTAGCCATCCTTACTGCGCTTCGATTGTGTGCGTACTGCTGCAATATTGTTAACGTGAGTCTTGTAAAACCTTCTTTTTACGTTTACTCTCGTGTTAAAAAATCTGAATTCTTCTAGAGTTCCTGATCTTCTGGATATGAGTGACTCGTGCTACCATCGTTCGGTCAGAGTCT
+
@<BBCCCCCDC@ACA;=<B@B@@@@00)0<88/9;6>:=AAACCB@BAAAB?B?BCCB<>=@A@?BBBAB;>??==,00+0===*//988(/3717;,77;>?A?B??>==AB?ABB?B?BCBA@>>>;>?AA:>>=9;:???F@@@BB>>;>@@5::,/,/887;@B@?;?BBBB6>;>;>>@@>/::7:9,752266:8885A====&:55884;48;7=BF>>>B?A>B@??BB:9:F@CCCBBBBB;?>???>>>?@B@AAABA>AB<>?C@@AA??
@ATNG8:03742:03055
GATGGTAGCACACGAGATCTCATCGTACTCATTCGTTTCGGAAGAGACAGGTACGTTAATAGTTAATAGCGTACTTCTTTTTCTTGCTTTCGTGGTATTCTTGCTAGTTACACTAGCCATCCTTACTGCGCTTCGATTGTGTGCGTACTGCTGCAATATTGTTAACGTGAGTCTTGTAAAACCTTCTTTTTACGTTTACTCTCGTGTTAAAAATCTGAATTCTTCTAGAGTTCCTGATCTTCTGGCGCGTATGTATGTCGCCTACCATCGTTCGGTCAGAGTCT
+
@A>C?D<96=AC@@AA<CDCCCBBBBBBBBBB?BA@@8@C@C@CCCCCCB@BCAAA=@=@BCC?C?CBBAAABBB?BCCCC3AA:??>>7<A@?;>AA=AA;?>@AA@?BCBCA@@@=B@@<?=?AA??>>><ACAA:>>>@@@@;;;=AB;;;?;====;;6;;?@@AAAAAA8;;>A?5A5:5:>>>@/@A@@@:@A@::;?===:;;9;,;///@9=9==:=AA>==?=D=AA>@@A;@>A;;;>><>=>>A:::A?=59:<8<=>?B:>>=C@@@B@@>>
@ATNG8:03760:03018
GATGGTAGCATCATGCATATCTCACCAGAAGATCAGGAACTCTAGAAGAATTCAGATTTTTAACACGAGAGTAAACGTAAAAAGAAGGTTTTACAAGACTCACGTTAACAATATTGCAGTAGTACGCACACAATCGAAGCGCAGTAAGGATGGCTAGTGTAACTAGCAAGAATACCACGAAAAGCAAGAAATAGAAGTACGCTATTAACTATTAACGTACCTGTCTCTTCCGAAACGAATGAGTACAGAGAGTACGATATGTCTACCATCGTTCGGTCAGAGTCT
+
;;AB?BBCACCDCBABCBBBDDCCB?BCB@EDCC@@=@?BBBBBBB?BB?C?889@@?:;+;8=BBCCABDBDE>B>@@@@@0AB?B@ECD;CBBACBBBCB@@@@A>AA>AAA>AAA???BAAACCBBBBB>BBBB=AABAAABC?@>@8939???BBBB?BBBCCD?@@<?:93:>8882&222+2==388<DADC???B>@@8949?>>9?9?A????BBBBBBB?B?ACC>A8859??A???BBAB>==>>@@@A???@<<=>A>>>A<@@:=>>>@A;;;
@ATNG8:03761:03054
GATGGTAGCGCGACGAGCGTAGACCCAGAAGATCAGGAACTCTAGAAGAATTCAGATTTTTAACACGAGAGTAAACGTAAAAAGAAGGTTTTACAAGACTCACGTTAACAATATTGCAGCAGTACGCACACAATCGAAGCGCAGTAAGGATGGCTAGTGTAACTAGCAAGAATACCACGAAAGCAAGAAAAAGAAGTACGCTATTAACTATTAACGTACCTGTCTCTTCCGAAACGAATGAGTACTGGTCTCACTCTCGCCTACCATCGTTCGGTCAGAGTCT
+
A@CC@CCBBBBDCDCCCBBCCCCCC>@@@?CDDDBB?B>BABBBBC?CC>B?ABBBBBBB1B>BBABBBBB@@?8=?==@@@0@B>D5;;;.;BB=AA@@DCBBB@C@CC@CBB=??BBBCCCCCCCCC@@@@DDCC<@@BB@?@B=B=A??=@CBBAAAA?BB@ABB?BB>A@A<?@?@@:??>;:::::+;@<B;::AAAA?;A:??AA;@;@ACBB?BBBBBBA=A>BAA=BAA>ABD@@A@>>9>>>ABBBBB@@B=???<AAA>B?BB@CCCBBB???
@ATNG8:03763:03036
GATGGTAGGACGAGCGTCTGAGAGGTACTCATTCGTTTGGAAGAGACAGGTACGTTAATAGTTAATAGCGTACTTCTTTTTTCTTGCTTTCGTGGTATTCTTGCTAGTTACACTAGCCATCCTTACTGCGCTTCGATTGTGTGCGTACTGCTGCAATATTGTTAACGTGAGTCTTGTAAAACCTTCTTTTTTACGTTTACTCTCGTGTTAAAAATCTGAATTCTTCTAGAGTTCCTGATCTTCTGGTGTCTGATCTGTATCACTACCATCGTTCGGTCAGAGTCT
+
AA?C@CDD@BBBAA>;?@?A?CIL?DBBA@<;5<;;;0;>B?BBBCBBBABCGDD?B?BBBB>A>ADBCAA=9:4;;;;;;%9@9>?GG>CCCC@C;;5;B7;;BCBD@CAA@ABAA=@@C>B@BBBBCBBB?BBBB?BBBBBBBBAABCCBBBB?BDD@BB@B?@ABBBBCCE=@@>@@3A;A=;;;;;;%;B;;;0<BBDCGECBC5;;;;*;ACBB7;5;A=ABBCCCC?C@C@?@CC@EBC@CCCCCCCCCCCCCCCCBBBC@BBBBC@BB????@==?00
@ATNG8:03769:03042
GATGGTAGCTCTGCTCTGACTCTCGTACTCATTCGTTTCGGAAGAGACAGGTACGTTAATAGTTAATAGCGTACTTCTTTTTTCTTGCTTTCGTGGTATTCTTGCTAGTTACACTAGCCATCCTTACTGCGCTTCGTTTGTGTGCGTACTGCTGCATATTGTTAACGTGAGTCTTGTAAAACCTTCTTTTTACGTTTACTCTCGTATTAAAAATCTGAATTCTTCTAGAGTTCCCTGATCTTCTGGGCTGCGCGATATGCGCTACCATCGTTCGGTCAGAGTCT
+
:;;<8=655:;5549<9566655<<556665<7<:::4;=8@:A<@@B::79@@<=9=8==;;7;:===>>><994444444#49.499909;:;166727;,//:::<8=666??BB><<B4945599555;6999=,9998<555=<::98/0////)/:5<555555<7//)/////&/)/)59999(;999>)566599<555.5;;;(44997273//)///:444.44(4::::;7<;<A5AB@@@@>>>?@@@AABAB@BBCCC=A@=@BBBBBBCB
@ATNG8:03728:03103
GATGGTAGCACGAGTCACTCATATCCAGAAGATCAGGAACTCTAGAAGAATTCAGATTTTTAACACGAGAGTAAACGTAATAAGAAGGTTTTACAAGACTCACGTTAACAATATTGCAGCAGTACGCACACAATCGAAGCGCAGTAAGGATGGCTAGTGTAACTAGCAAGAATACCACGAAAGCAAGAAAAAGAAGTACGCTATTAACTATTAACGTACCTGTCTCTTCCGAAACGAATGAGTACTGCGTCTCACTCTCGCCTACCATCGTTCGGTCAGAGTCT
+
B@BC@BBBBBCJCCCBBDHCBBBBD?BBC@BBCC:::;?BBCBBBD@CC?B?BDB?@@??2@?BBACCCDABBB<=>?C@CC@CC=B6;:;6;BB?BCCCCCCBB?B@CC@ECCACCCBCBCCCD@BCDE??=?BBB?BBBDCB==;@@C@@>ADBBBBBC>B=>>AA>@@;@??:?A@@@;;::888888+7=9?;;;@AEBB:>:>EAA;><>CBBB@FCBBABA=A?BBB<A@@=AAABCBBBCCBBBBBBBBBCCCE@BBB@BCCBC?BB@DCCBBBB99
@ATNG8:03735:03092
GATGGTAGCTATACGTATATCTATGTACTCATTCGTTTCGGAAGAGACAGGTACGTTAATAGTTAATAGCGTACTTCTTTTTCTTGCTTTCGTGGTATTCTTGCTAGTTCACTAGCCATCCTTACTGCGCTTCGTTTGTGTGCGTACTGCTGCAATATTGTTAACGTGAGTCTTGTAAAACCTTCTTTTTACGTTTACTCTCGTGTTAAAAATCTGAATTCTTCTAGAGTTCCTGATCTTCTGGGTGTCAGCGAGTATCTACCATCGTTCGGTCAGAGTCT
+
:8?<7;;;?>>CC;;9C?>CCDDA@ABACC;;=;BBD>BC?BAGDCEDAA?ACBBB@C?B@AA@C@CCCBBBBBA??????.?A<A@AA=ACBC?C@B?BB<?@A???@CBBA=>F7::?;?<????B>>><>>>B7;:@@=:;;??===???@<??A4:96<:>>>>?>>>B:>====2=;>9:::::.;AAAA:====>>==<=18888(8==<A9@9>B=BB@;;;>5;5;AAA>>9888@9<=@@///======?===8=;:;;5;>:>>?===>;;
@ATNG8:03737:03061
GATTAGTGTCATATGAGAGTGTGTACTCATTCGTTTCGGAAGAGACAGGTACGTTAATAGTTAATAGCGTACTTCTTTTTCTTGCTTTCGTGGTATTCTTGCTAGTTACACTAGCCATCCTTACTGCGCTTCGATTGTGTGCGTACTGCTGCAATATTGTTAACGTGAGTCTTGTAAAACCTTCTTTTTTTACGTTTACTCTCGTGTTAAAAATCTGAATTCTTCTAGAGTTCCTGATCTTCTGGGTCTCTCTCTCACGCACTACCATCGTTCGGTCAGAGTCT
+
5;:7=:::5:;;=>AAACCA@@CBBBBC@?<@AAA<BF?B@DDDBCBB@BDB<<99:A>?@:9;=DFECCBA@?CBABA0;;69ABC<BACB?BBB?BH?BCB@@C?BBBBBBBB@BCC@CACCCC;<;B@BBBB?ABICCBBBDAAABA@@C@CCB?BB@B?AABBBBBBB?BAAAA7@<@5;;;;;;;#;BBED>BCBBBB;;:;4;9;9(9=@@@>A@BB?BCBDDBB?B?BAACCC?BBBB?BCCC;;;BBBBBCBBCDEC@BBBBB@AA@CCDB;;;AA
@ATNG8:03743:03078
GATGGTAGATACTCGCTGATACACCCAGAGATCAGGAACTCTAGAAGAATTCAGATTTTTAACACGAGAGTAAACGTAAAAAGAAGGTTTTACAAGACTCACGTTAACAATATTGCAGCAGTACGCACACAATCGAAGCGCAGTAAGGATGGCTAGTGTAACTAGCAAGAATACCACGAAAGCAAGAAAAAGAAGTACGCTATTAACTATTAACGTACCTGTCTCTTCCGAAACGAATGAGTACACATCGTCGTGTCGTGCTACCATCGTTCGGTCAGAGTCT
+
CCBD@BBACCDCKBBADBCBCBCCC>CDBBDBECC@B@CBBBCBD?BB?B?BB???DDD3C?@?@DDDAB>>=3;<:;;;;':?;?2:::&59<7;;<ABCCAB?B@CF@CCC9;:AABBBDCCCCCBCCC?CCBB@B@??BAAA?A?A@@=@BBCBBBC?B@AB9839B3::?9<?<<<5;<9500000'//(/:=;>>>>>5;7;=AD:=:>@BBB@BBAAABB@C@BBB>BBB?BBCBBBBBBBAAACCD?@@CD:99BAA=ABBBF?AA>ACBBBBBBA
@ATNG8:03744:03096
GATGGTAGTATAGAGCTCTACATAGTACTCATTCGTTTCGGAAGAGACAGGTACGTTAATAGTTAATAGCGTACTTCTTTTTCTTGCTTTCGTGGTATTCTTGCTAGTTACACTAGCCATCCTTACTGCGCTTCGATTGTGTGCGTACTGCTGCAATATTGTTAACGTGAGTCTTGTAAAACCTTCTTTTTACGTTTACTCTCGTGTTAAGAATCTGAATTCTTCTAGAGTTCCTGATCTTCTGGGCTGCGCTGATATGCGCTACCATCGTTCGGTCAGAGTCT
+
@>>?7:@A@AB@@;CBA<<<<BAA@ABCAA;;7;AAB<??=??BBCCCAC>BBBAB?B<AA>>4<<@@ABBBBBB=@@@@@/@@9@ABD:@BBB:::D?A@<==>A@@:>>>>@AAA;@@B;><>AA:;<=?<A>>><>===;;;@@ABA@>::=1///9::596>>??@@@@A<AAABB6B:=:=????/?>>>>9>:;;@@@@@@;@<==:>@@@E8;8;A=A>>>@@@=D=DA;:;A9<:::1:<<:;:>?DCCCCCBAFHD@BBCBD@DC@CGICBBB;;
@ATNG8:03748:03075
GATGGTAGCTCTGCTCTGACTCTCGTACTCATTCGTTTCGGAAGAGACAGGTACGTTAATAGTTAATAGCGTACTTCTTTTTCTTGCTTTCGTGGTATTCTTGCTAGTTACACTAGCCATCCTTACTGCGCTTCGATTGTGTGCGTACTGCTGCAATATTGTTAACGTGAGTCTTGTAAAACCTTCTTTTTACGTTTACTCTCGTGTTAAAAATCTGAATTCTTCTAGAGTTCCTGATCTTCTGGGTGCGCTACAGTCTCTCTATCGTTCGGTCAGAGTCT
+
AAAC@BBBCCBBCDDCCBCBCBBCDBDCCC::8;BBD>CC@D@BCCEGFCAGCBBA@C@CGCC@CGAAABBBBCC?ABBBB2BB@BCCC=@AACACBB>BB=@@@BBB@BBCDDEA@?ABC?B@BBBBCCCF@DDCC?BBB;;;AAAABBCBCBC@DCC@@?<@=@B@@@BDBB?ABBBB7B>B=;<;<;*;BABC<CAAAAA@;9;4:9;:*9??@B@B@BB:;;BCBBB>A>ABBBBC<@:<<0<CB;;;CCBCCBB@@A;;;CCC@CC@DDDCCCC;;
@ATNG8:03761:03087
GATGGTAGTGTGTGCTCTGAGAGTAGTACTCATTCGTTTCGGAAGAGACAGGTACGTTAATAGTTAATAGCGTACTTCTTTTTCTTGCTTTCGTGGTATTCTTGCTAGTTACACTAGCCATCCTTACTGCGCTTCGATTGTGTGCGTACTGCTGCAATATTGTTAACGTGAGTCTTGTAAAACCTTCTTTTTACGTTTACTCTCGTGTTAAAAATCTGAATTCTTCTAGAGTTCCTGATCTTCTGGATAGCGACGCGATATACTACCATCGTTCGGTCAGAGTCT
+
@@?>8==;A;0////////99999999444843-39::3;=8=9=BCCCCCAAAA;;79=BBBC?CADCCDD;;;C@EHDDD2AB?BBDI?BABB;:9DBCCABBBCDFAFDDCCBBB@CCC?B>CCEDCBBC@CCCC@DCBBCBBBDCCBBAAAD?CCC@AA?B@BBBAABBBB@CCBBB8@=@=>A?@@0@ABBC>CA@ABCHCCC@CDCC3CBBCC@C@CB@BCCCB::;;@CCCDDD?BAB?BCCCCCCCBBBCCCAB@BCD@BBACD<@@@CB@@@BB>?
@ATNG8:03763:03076
GATGGTAGTGTGTCTCTGAGAGTAGTACTCATTCGTTTCGGAAGAGACAGGTACGTTAATAGTTAATAGCGTACTTCTTTTTCTTGCTTTCGTGGTATTCTTGCTAGTTACACTAGCCATCCTTACTGCGCTTCGATTGTGTGCGTACTGCTGCAATATTGTTAACGTGAGTCTTGTAAAACCTTCTTTTTATGTTTACTCTCGTGTTAAAAATCTGAATTCTTCTAGAGTTCCTGATCTTCTGGCTCTCGTAGACAGATACTACCATCGTTCGGTCAGAGTCT
+
<<AB?BBBBDBBBECDDBBBBB@@@CCECBBC?BA??8??;@?BCCCCCC@CDCBB?BACCCC@C@FCCCCCBBB=;;:;:*;>;=>BB<@@@@=BBC?CB:=;CCCCACCCCBBCE?CCD@C><<<:9900*////)///755555::;>>>>>:<<<>@A@D>;;;AA@@A@5;;;;;.;;@;;:;;;*;@;:;.9@@@>==>00+0/0/(/0/5<>=9BC?BCCCBBB>B>BBABBB@A@EADHBAABBCCDCBBBCAABCB@DB@AA?AA@FBBCCBC;;
@ATNG8:03724:03158
GATGGTAGGTGCACATGAGTGTATCCAGAAGATCAGGAACTCTAGAAGAATTCAGATTTTTAACACGAGAGTAAACGTAAAAAGAAGGTTTTACAAGACTCACGTTAACAATATTGCAGCAGTACGCACACAATCGAAGCGCAGTAAGGATGGCTAGTGTAACTAGCAAGAATACCACGAAAGCAAGAAAAAAGAAGTACGCTATTAACTATTAACGTACCTGTCTCTTCCGAAACGATGAGTACCTCTCAGACGCTCGTCCTACCATCGTTCGGTCAGAGTCT
+
84448<;::@A966==@CCBC;;;@=@AA@CCCB@@=@>AABBBA@<AA7;7;BABCCCD5D;;;DCCB@000<5<00/<==+==6;6<>=+;94.44::766//)/3895;8:6::<8;669B996?>6::<AAAA=AAAAC???<<8<00+0<<:<0887@BBBBC=??=@A?173333(333,/>>>??&862....68:;;6=3776616155;;;49;=;;;?;<299=6<995:<<===7;;;?88=B@?>>=55/688466//0600*06;456655
@ATNG8:03731:03140
GATGGTAGATACTCGCTGATACACCCAGAAGATCAGGAACTCTAGAAGAATTCAGATTTTTAACACGAGAGTAAACGTAAAAAGAAGGTTTTACAAGACTCACGTTAACAATATTGCAGCAGTACGCACACAATCGAAGCGCAGTAAGGATGGCTAGTGTAACTAGCAATAATACCACGAAAGCAAGAAAAAGAAGTACGCTATTAACTATTAACGTACCTGTCTCTTCCGAAACGAATGAGTACACACTCTCATATGACACTACCATCGTTCGGTCAGAGTCT
+
////2888<AB@@6559999<====4=5505<<<<<5949473737/7<27179373733$31779;37/888>70/0:999(//)5.555&5;<8>66597///)/)/83//504<::;;;BCCCCCCA@@?BAAA<;;:=????<@?BBB@CCDDCCCD?CCAA9:57>6=;<(///69399;877777$390662228533262./.64;.33??@;?@???BA?B>???87771888AA@@ABB@@A@@<<A>?>898==<6@@===8<<9B7737773/
@ATNG8:03732:03116
GATGGTAGCAGACGTGACAGAGCGCCAGAAGATCAGGAACTCTAGAAGAATTCAGATTTTTAACACGAGAGTAAACGTAAAAAGAAGGTTTTACAAGACTCACGTTAACAATATTGCAGCAGTACGCACACAATCGAAGCGCAGTAAGGATGGCTAGTGTAACTAGCAAGAATACCACGAAAGCAAGAAAAAGAAGTACGCTATTAACTATTAACGTACCTGTCTCTTCCGAAACGAATGAGTACCTCTCAGACGCTCGTCCATCGTTCGGTCAGAGTCT
+
@<AB?CCCBB@@@B@>BBBCACCBB?;;:?BCAA@@=@?AABBBBH?BB>A=@??88889(9;@@A???BA@@@8<8;;;;;':B>B4;;;*9@@=@@<@DBA@B?B?CC@CDC99:;:;CCEFCCCCCCBA?A?@@=;::BBCBC@D@BA@>@CBBBBAC?BBCBAA;???BBC>CBBBA=77517799:+:>:@@???ADCC=C<?===8=8=>BAA?CAAABBB=A=>?A9A?>;>@@ABCC@BBBB@@@>>>BB>?><@???@=;;5:?AAAACBB
@ATNG8:03733:03159
GATGGTAGCTCTGCTCTGACTCTCGTACTCATTCGTTTCGGAAGAGACAGGTACGTTAATAGTTAATAGCGTACTTCTTTTTCTTGCTTTCGTGGTATTCTTGCTAGTTACACTAGCCATCCTTACTGCGCTTCGATTGTGTGCGTACTGCTGCAATATTGTAACGTGAGTCTTGTAAAAACCTTCTTTTTTATGTTTTACTCTCGTGTTAAAAAATCTGAATTCTTCTAGAGTTCCTGATCTTCTGGGTGCGCTACAGTCTCTCTACATCGTTCGGTCAGAGTCT
+
BB:965<=AB=DDDCBBCCDCCDCD@@AEEAA?ACBC>BB@C@CB?@A:919@@:;456?=:;9C@FCCFB9559344499'4<7;;=<4<<;;7;??9>B;:;BCBB@CCCCDDJD@BAA>@?CCBCBCCK@BCBC?BBBBB;;;BBAAB;;:D?@@@699>;==;:;999>456C?CC1@5@9999999$9B::;:-99;9>>99597<==>>&>=?@?8@9>>699?>><>8<8<::000+00<<50::::>>>A9:9@=@>>999@==?=::7:BBBBCB<<
@ATNG8:03735:03127
GATGGTAGCAGACGTGACAGAGCGCCAGAAGATCAGGAACTCTAGAAGAATTCAGATTTTTTAACACGAGAGTAAACGTAAAAAGAAGGTTTTACAAGACTCACGTTAACAATATTGCAGCAGTACGCACACAATCGAAGCGCAGTAAGGATGGCTAGTGTAACTAGCAAGAATACCACGAAAGCAAGAAAAAGAAGTACGCTATTAACTATTAACGTACCTGTCTCTTCCGAAACGAATGAGTACTATGTAGAGCTCTATACTACCATCGTTCGGTCAGAGTCT
+
77774//5><555<555665977//)---0--/9996<9===BBCD??@<><A@?999999#36;9::@777A=A;726A@@@+>?9=9=@>7BCC?CCCAAACBB?B>@@?B@?789AACBBCCBBBDECCB@BAAA7;:AA@@AA=A=C;;6;@A?ABBB@@@?BAA>AD@BB@=@>=BB<=854>>DDD/@@;>;:;A8::F:=8=898:>;AACAA>A:99?==3958@A9?>?>A@@C??@A997=<=7557A9;;7=99>;@888949<5;888A==;;
@ATNG8:03740:03128
GATGGTAGCAGACGTGACAGAGCGCCAGAAGATCAGGAACTCTAGAAGAATTCAGATTTTTAACACGAGAGTATACGTAAAAAGAAGGTTTTACAAGACTCACGTTAACAATATTGCAGCAGTACGCACACAATCGAAGCGCAGTAAGTATGGCTAGTGTAACTAGCAAGAATACCACGAAAAGCAAGAAAAAGAAGTACGCTATTAACTATTAACGTACCTGTCTCTTCCGAAACGAATGAGTACAGAGAGTACGATATGTCTACCATCGTTCGGTCAGAGTCT
+
8889599:9////////<:<<==?=:>;;5:<<4950527=:4849437.38777;8???)<7<999<33388869577777'33,31789.9==6:775536./(./5:6;587::>>;<;CCBBBCBBBB?B;<<<@@BBAAAB>BDCCC@CB@A@BAB@CBCBBB?BB?BBB<>?8888*8>?:99999(9=9>9::A?>>>1818:::4;5;=CBC@BBBCCEC@B?@@?6@;;5;?@ACCBBBBAAABAAAA@@AAB999C=@A>=?:>>;?:????@@@
@ATNG8:03742:03143
GATGGTAGCTATACGTATATCTATGTACTCATTCGTTTCGGAAGAGACAGGTACGTTAATAGTTAATAGCGTACTTCTTTTTCTTGCTTTCGTGGTATTCTTGCTAGTTACACTAGCCATCCTTACTGCGCTTCGATTGTGTGCGTACTGCTGCAATATTGTTAACGTGAGTCTTGTAAAACCTTCTTTTTACGTTTACTCTCGTGTTAAAAATCTGAATTCTTCTTGAGTTCCTGATACTTCTGGGTCTCTCTCTCACGCACTACCATCGTTCGGTCAGAGTCT
+
@?@C@CG@A@;@BBBDJCCCCCCCCDCBCICB@BBCD=;;8;?ABBBBBB?BB@@@?A89:BC?C@@@?BAC@AA?BBDDA2CB?BB<<5;=BB?BBB>AA799@A??<?AB;:;;;5;=A=C<=>>@?>>>;>?==:>=?>>???@D@@@<773)---(-3-56;?@;:8A;<555AAA2A<A:==>>>+99333-3-----899>;>CAC.@877:1717:5:>:>??A<@=B<6///5.2266,,,(((((*625699955596555886==377;;@AA=9
@ATNG8:03743:03130
GATGGTAGCACGACACGACGATGTGTACTCATTCGTTTCGGAAGAGACAGGTACGTTAATAGTTAATAGCGTACTTCTTTTTCTTGCTTTCGTTGGTATTCTTGCTAGTTACACTAGCCATCCTTACTGCGCTTCGATTGTGTGCGTACTGCTGCAATATTGTTAACGTGAGTCTTGTAAAACCTTCTTTTTACGTTTACTCTCGTGTTAAAAATCTGAATTCTTCTAGAGTTCCTGATCTTCTGGGTGTATCAGCGAGTATCTACCATCGTTCGGTCAGAGTCT
+
<8:A8<<;:::;99;955555555<;;;=@>E@C;;;:;DAMGDDA@AB=;><<9833-3;::6;8<::6988//(/8888$//3899<1>3/(/09//*/:38///8728:967:8825::4:58>@A@5889>??@9685977599;>A@>>>;:9793981:6<=>@@@@@@35/=;<-;*/+//===,==:::2:?@@@???;;66<<<,:///86<6886:AA@@>@=D<AAA?;;579::1///;=;98==@;;;>::==7<---70--,-@===<<<=
@ATNG8:03747:03152
GATGGTAGCAGACGTGACAGAGCGCCAGAAGATCAGGAACTCTAGAAGAATTCAGATTTTTAACATCGAGAGTAAACGTAAAAAGAGGTTTTACAAGACTCACGTTAACAATATTGCAGCAGTACGCACACAATCGAATCGCAGTAAGGATGGCTAGTGTAACTAGCAAGAATACCACGAAAGCAAGAAAAAGAAGTACGCTATTTAACTATTTAACGTACCTGTCTCTTCCGAAACGAATGAGTTCGATGAGATCTCGTGTGCTACCATCGTTCGGTCAGAGTCT
+
9:;<?BBBBCCCDDDCABBFDDBBB@DCD@BCB??A@F?BABBBBD?BB?C?>=<99999(:;@==;?>>><@BA;==33333$333,333&3994:9:887722+2/5:799;49999DCCCBBBBCCCBB?BDBB>BABBBB>><@?CBB?BCCCCCBA?BBBCBA=@B>BBA=??===7?>>;=<<>>.=>=?;;:===666)61::887*84:ABBB@GCBBCCC?C?CCC<B::8:CCCC?CABBBBB@@BB@?@@??<<??:=A>9@=@B>ACCBCBAAA
@ATNG8:03751:03159
GATGGTAGCGAGCGAGTGTGTATACCAGAAGATCAGGAACTCTAGAAGAATTCAGATTTTTAACACGAGAGTAAACGTAAAAAGAAGGTTTTACAAGACTCACGTTAACAATATTGCAGCAGTACGCTCACAATCGAAGCGCAGTAAGGATGGCTAGTGTAACTAGCAAGAATACCACGAAAAGCAAGAAAATGAAGTACGCTATTAACTATTAACGTACCTGTCTCTTCCGAAACGAATGAGTACGTGTGCGACGTGTCTCATCGTTCGGTCAGAGTCT
+
A<AG@FCBBBBCBCCCBBCCGHCCB@C@@=AB@===,0+/:6699>9:8388;<955959'9;@BCCCCD@@@C9A@;;;;;*9B;A=BCC:BBB?;;;@>??;;4959948<;689==@CBBBCBCBBBCDGDBBB>ABBAAB;;8;?CBBABBBBDBBB?CDDCCC?9919=<2977878(7;;17777(7;=6;@@@BBCDDBHABCBB<A<;;;;C?BBB@@?BAD?BBA<@996:@@@@@@99:?==99999@@666:9=AC><<587<<>?;;;
@ATNG8:03757:03116
GATGGTAGCGCACACATAGATACAGTACTCATTCGTTTCGGAAGAGACAGGTACGTTAATAGTTAATAGTCGTACTTCTTTTTCTTGTCTTTCTGTGGTATTCTTGCTAGTTACACTAGCCATCCTTACTGCGCTTCGATTGTGTGCGTACTGCTGCAATATTGTTAACGTGAGTCTTGTAAAACCTTCTTTTTACGTTTACTCTCGTGTTAAAAATCTGAATTCTTCTAGAGTTCCTGATCTTCTGGCTCTCGTAGACAGATACTACCATCGTTCGGTCAGAGTCT
+
99AA@@;C>@CBA=BCCCBBBB@?;<<===5946BDD9?@=>4=9;;;;A9>@;:?7@;??@A<@<@>@AB>==<<349999':?8<=899-7337:578738;6///;;@:>B>AA@BA>ABB@B@CCCDCCCDBDBBB>A@BAAABBBBBBCBBBC@;;<?BB<@=A;;;BBBDD@AAADD8A;@=;;;;;*;@AA@<ACBA@ABBAF5;<;<*;;;;:>B@CCABBBGB@A?AABCCCCG@C@@=@@BBBAAACCGGGIDCCCCC@DDBBB>BA@DCBCIB;;;
@ATNG8:03760:03121
GATGGTAGACGACACGACGATGTGTACTCATTTGTTTCGGAAGAGACAGGTACGTTAATAGTTAATAGCGTACTTCTTTTTCTTGCTTTCGTGGTATTCTTGCTAGTTACACTAGCCATCCTTACTGCGCTTCGATTGTGTGCGTACTGCTGCAATATTGTTAACGTGAGTCTTGTAAAACCTTCTTTTTACGTTTACTCTCGTGTTAAAAATCTGAATTCTTCTAGAGTTCCTGATCTTCTGGGATGTGTGCGCAGTGCCTACCATCGTTCGGTCAGAGTCT
+
@;?B?BBBBBBCCBDCBCBBA@@GABBDCCCJ>CCC?A@>@?BCBB@AA@CECCFADAFBAA@AAEECC@@ABB<;;;;;$382;<>?9?@@@@BBCACC@BB????=?BBBCB??<???>B?BBAA??:;5;>>?;??@@AA===???A<=>D<9:;7;:<A<??@?@@AAB<???BB;B;?:?AAAA.;;=@@8?A<::;>AAA3::::+;=>>>:?;==9====;;;5;5;:>>>A:88:=6=//-6--/66=:>>A<??@<A>=>@;;;7;;;@@@@??
@ATNG8:03760:03129
GATGGTAGGCGACATACATACGCGCCAGAAGACAGGAACTCTAGAAGAATTCAGATTTTTAACACGAGAGTAAACGTAAAAAGAAGGTTTTACAAGACTCACGTTAACAATATTGCAGCAGTACGCACACAATCGAAGCGCAGTAAGGATGGCTAGTGTAACTAGCAAGAATCCACGAAAGCAAGAAAAAGAAGTACGCTATTAACTATTAACGTACCTGTCTCTTCCGAAACGAATGAGTACGTGTGCGACGTGTCTCCTACATCGTTCGGTCAGAGTCT
+
---838-/+/><<BC;;9>>?CCCC@CBB?AAACC@F?BCABBBA>BA6;59=<98978'359860/////:;2:<=@?=?+5;4;9AAB7AA@=AAACC@>>?4;4;?9?;935<??C:99CA@@CBBBB>A;:;?BBBBBB??<@>A@@=A@A@@@??<?77778/33,3:/34==?6=<8325566(5717577@????8;5;A8818:;;@@B=::988<<9=377;133:6@?@@?????:>;;:999972222+255555596//(/66668;//
@ATNG8:03724:03171
GATGGTAGAGTATCATGTGTATCTCCAGAAGATCAGGAACTCTAGAAGAATTCAGATTTTTAACACGAGAGTAAACGTAAAAAGAAGGTTTTACAAGACTCACGTTAACAATATTGCAGCAGTACGCACACAATCGAAGCGCAGTAAGGATGGCTAGTGTAACTAGCAAGAATACCACGAAAGCAAGAAAAAGAAGTACGCTATTAACTATTATCGTACCTGTCTCTTCCGAAACGAATGAGTACTGTATCTATGTGTGCGCTACCATCGTTCGGTCAGAGTCT
+
A<CC@CCBBBCCCFCBBAGBBBBA@=AAA?AAAA@@=@?BBBEDBC@BC@C?AA?;:;;;*;>CCCCBBBCDDC?A@ADDDD5BB@C<@@@9@CC@B@A@CDBAA?A?CD?C@B=B@>>@BBCCCCCCCCCC?BB??<?AC@@B@?=@@C@@?@CBCCCCB?@ABBDB>AA=BBB?BC@@@:??>;===??.?B@@@?==>BED6668AAA<@=<=?@@=AA>>>?=6<6988.:8708>?AA@@AA>>>?888<=>=>@@>>>@<@AAAA<??;<<<<<<<@@
@ATNG8:03741:03192
GATGGTAGTAGTACACTAGTCATACCAGAAGATCAGGAACTCTAGAAGAATTCAGATTTTTAACACGAGAGTAAACGTAAAAAGAAGGTTTTACAAGACTCACGTTAACAATATTGCAGCAGTACGCACACAATCGAAGCGCAGTAAGGATGGCTAGTGTAACTAGCAAGAATACCACGAAAGCAAGAAAAAGAAGTACGCTATTAACTATTAACGTACCTGTCTCTTCCGAAACGAATGTGTACTGTATCTATGTGTGCGCTACCATCGTTCGGTCAGAGTCT
+
;;?CADC@BBCCCCFBCCDDCC@@@=@AB?BAB@@@<B;ABCBCBC@CC@E@;;;@>@@A2@?BBBBCCAAAA@<?>?>@@@+@>9=2:::*9@A=@AAACCCCB@C@CD?BBB=@?BBBCCBBBFDCDBBB@CBCB@BBBBCCBB>A=@@@<@CBDCCCC?ABCCCC???<??<>@@;;;3877478:;;+;>:?@@ADABAD:=:>>>A=A<@@CCC@BB;::AC=C?ACA9A994:AADCBCAABBBC>>>AA>=>>>>@@A=>>>@@<>>;>>=>@A?>>
@ATNG8:03746:03171
GATGGTAGAGTACAGTGTAGTAGACCAGAAGATCAGGAACTCTAGAAGAATTCAGAATTTTTAACATCGAGAGTAAACGTAAAAAGAAGGTTTTACAAGACTCACGTTAACAATATTGCAGCAGTACGCACACAATCGAAGCGCAGTAAGGATGGCTAGTGTAACTAGCAAGAATACCACGAAAGCAAGAAAAAGAAGTACGCTATTAACTATTAACGTACCTGTCTCTTCCGAAACGATGAGTACTATAGACTATCTGAGACTACCATCGTTCGGTCAGAGTCT
+
::;;24::445<<666>>??=====:>@C??@?9969<@>BB9:8?9998:388--(----$-06--,7--//9991///8;::'//(/0666.689.3332665..(..33.33532225<<A@@CBBBBCBA>AFBB>A@???A@@=B@BBB?BBBBDDFD>B@@@00,0@*00=)89888*27749::::'77.252777;>@;?;?@>=:><86;GG?CBCBBCC@C=@?B=:::9AAACE???BCCCB@>>BBBBBCAAAB@BAAAB?CC?BBA::9AAA
@ATNG8:03762:03196
GATGGTAGTGTCATATGAGAGTGTGTACTCATTCGTTTCGGAAGAGACAGGTACGTTAATAGTTAATAGCGTACTTCTTTTTCTTGCTTTCGTGGTATTCTTGCTAGTTACACTAGCCATCCTTACTGCGCTTCGATTGTGTGCGTACTGCTGCAATATTGTTAACGTGAGTCTTGTAAAACCTTCTTTTACGTTTACTCTCGTGTTAAAAATCTGAATTCTTCTATAGTTCCTGATCTTCTGGGATGTGTGCGCAGTGCCTACCATCGTTCGGTCAGAGTCT
+
ABCC?BACCCCB>>?ECCCDBBBCECBBBABB@BBBE>CB@B?;;;A;BA><<<00+/27::A6;9;CA<;00-80-----$--(/6::1;;6646@F?BC;<;BBCC@BCCCCCCC@CCC@C@CCCCBCBB?BBBB?CBBCCBBBBCCBBBBBC@A@A?BB?B?BBBCBBCCB?B@@@@7@=B5;;;;.;@@BB<B;;;@@AAA@@CCCC1BABBCACACC?;;;;;;A>B?B@@ABB=@<@@5@0000AACCDCBBBC@;;;ABBBFD@CC;=<BBCCC;;
@ATNG8:03769:03195
GATGGTAGTGATACAGATCAGACACCAGAAGATCAGGAACTCTAGAAGAATTCAGATTTTTAACACGAGAGTAAACGTAAAAAGAAGGTTTTACAAGACTCACGTTAACAATATTGCAGCAGTACGCACACAATCGAAGCGCAGTAAGGATGGCTAGTGTAACTAGCAAGAATACCATGAAAGCAAGAAAAAGAAGTACGCTATTAACTATTAACGTATCTGTCTCTTCCGAAACGAATGAGTACGTGTGCGACGTGTCTCCTACCATCGTTCGGTCAGAGTCT
+
88/57:=BBCCBBCCHGCBB@@@=>5:9:45AAAAB?A?A?@?AAB<A@?A=899@>==?):5:==@BABA??=3<9;;::9'9B<B4:99&5;;9@A<DBA@BB8<9<C?BBB;;;CBCCBCDGBBBCCCC?CABB@D@@ABB??=@=@>?<@BBBBBBB?BBBBBB@CC?999?@@@BB<AAA;9999:(8=:>888B???A;?<???>5;5;<AABBBBBBABB=?>?DA9?9939:9@@AAAABBBBBCAAADB888<>>>>>>>AC?BB?BBBBBDCBB
@ATNG8:03779:02564
GATGGTAGCACGACACGACGATGTGTACTCATTCGTTTCGGAAGAGGCAGGTACGTTAATAGTTAATAGCGTACTTCTTTTTCTTGCTTTCGTTGGTATTCTTGCTAGTTACACTAGCCATCCTTACTGCGCTTCGATTGTGTGCGTACTGCTGCAATATTGTTAACGTGAGTCTTGTAAAACCTTCTTTTTACGTTTACTCTCGTGTTAAAAATCTGAATTCTTCTAGAGTTCCTGATCTTCTGGACGACGCGCACTGACACTACCATCGTTCGGTCAGAGTCT
+
AAAC@DFEC=<;;99955599;;::9DCCCGF?C;;;0;A9>:;<<8>;:7:555<9=?=BCC>B<AABBBAA9:333737$394;>CC;B90*0*000)/948///8828A=<====8=??<?>@@@>>>?@=ABBA;=>=@???===???;77=7///9::596>>>AABAAA<@@@AA6A;>:>>??>/<=9:93:A???@@>>=::@>@,>///;9@9BA=AAA>;;:<@<@@@@@A:=<=;?A=?=@@A?>::;C@@=<=A<?>>>A=AA=A?AAAA>>;
@ATNG8:03782:02592
GATGGTAGGCGACATACATACGCGCCAGAAGATCAGGAACTCTAGAAGAATTCAGATTTTTAACACGAGAGTAAACGTAAAAAGAAGGTTTTACAAGACTCACGTTAACAATATTGCAGCAGTACGCACACAATCGAAGCGCAGTAGGATGGCTAGTGTAACTAGCAAGAATACCACGAAAGCAAGAAAAAGAAGTACGCTATTAACTATTAACGTACCTGTCTCTTCCGAAACGAATGATACCTCTCAGACGCTCGTCCTACCATCGTTCGGTCAGAGTCT
+
:;BCACDD?CACABAAAABKBAAAB8;;B@CA@@;;:;@DDCBA@DACC>?<?>C;;;;;*:>BCCCCECCCDE>CC>>>@>0@A>C5;<;.;@@;@@??BC@@@=@=?A>ABC>AABCBBBBBBBFCBCBC@ECCC?CCCC?????:=::6:A;;:DDC?ABCCCC?BB?AAA<>>CCC>>>>8<>@@@2AC?BBAABBBAA7:7;===1718ABBBACCAA@CE@C>ADD?DBB?ABBBCD?BBB==>C@889@A@@?@??<:::<G>DD;>>BAAA;;;
@ATNG8:03794:02588
GATGGTAGGCGTGTGAGAGTCTGCCCAGAAGATCAGGAACTCTAGAAGAATTCAGATTTTTAACACGAGAGTAAACGTAAAAAGAAGGTTTTACAAGACTCACGTTAACAATATTGCAGCAGTACGCACACAATCGAAGCGCAGTTAGGATGGCTAGTGTAACTAGCAAGAATACCACGAAGCAAGAAAAAGAAGTACGCTATTAACTATTAACGTACCTGTCTCTTCCGAAACGAATGAGTACCTCTCAGACGCTCGTCTACCATCGTTCGGTCAGAGTCT
+
A>;<69>B@CCCC@<;B==95655626?>:99;A@@;@699@><=?999.4389977777$328:33388887;5;77:=8;'//*/;>>?0===:A:::@?>==9=:>><AAA:>=@>>>??AAA@@;888;>>>?:>=====?;??;===8=>;;;;;B;>?AACC@:818;<7:;=<057:.55<<<)79.5577;:>>>;A<:::A1818=>>?;@@@;;;A:>8:66.-..)---22332>99=796222255///=@7===::17715555;555<
@ATNG8:03798:02569
GATGGTAGGCGACATACATACGCGCCAGAAGATCAGGAAACTCTAGAAGAATTACAGATTTTTAACACGAGAGTAAACGTAAAAAGAAGGTTTTACAAGACTCACGTTAACAATATTGCAGCAGTACTCACACAATCGAAGCGCAGTAAGGATGGCTAGTGTAACTAGCAAGAATACCACGATAGCAAGAAAAAGAGTACGCTATTAACTATTAACGTACCTGTCTCTTCCGAACGAATGAGTACGAGAGTCAGAGCAGAGCTACCATCGTTCGGTCAGAGTCT
+
//99)//9.444555<99;;<;;55.555.555:55.55)499445;377(-(----/4444$45:::;;<;9889/334<<<<+;>5:-333&39;6988?888=B=B@BB>A??9<@::?CBBBCCDDCC;;7;A@@6::?=?@9849;B:;6::ABBDDE@DBDBCC@CB?BAB999AAB@@>>;00000(000;?CBBCCB@B?;;:C@C@AA@A@?AB@@AAB?A?::59?@;@@ABAB9:9A?99998;>A979B@@@C=>;:9>077497897:;<:
@ATNG8:03808:02574
GATGGTAGCTCACGTACGTCACACGTACTCATTCGTTTCGGAAGAGACAGGTACGTTAATAGTTAATAGCGTACTTCTTTTTCTTGTCTTTCGTGGTATTCTTGCTAGTTACACTAGCCATCCTTACTGCGCTTCGATTGTGTGCGTACTGCTGCAATATTGTTAACGTGAGTCTTGTAAAACCTTCTTTTTACGTTTTACTCTCGTGTAAAATCTGAATTCTTTCTAGAGTTCCTGATCTTCTGGCTCTCGTAGGACAGATACTACCATCGTTCGGTCAGAGTCT
+
45:B8<ACCCA@===>A;;>=BBBCCBB@@AA=A@AD=BB>B>AAABCBB?BC@@@798:ABB?C@C@>8;;;::48::::'9=50////(/837,32:4>A8<><7;;185777;994255/53:799<::8489;=-//88==>>>@AAA778A:=>==BB=B<;;;?===??:=>>?@6?>D<====<*::////)/7;//-6--////&.5667383565,598;6--(-)--6:<=9=;;4:??;:;8//(.777999?;5525669737:6977736586
@ATNG8:03817:02582
GATGGTAGTGTCAGTGCGCGTCGTCCAGAAGATCAGGAACTCTAGAAGAATTCAGATTTTTAACACGAGAGTAAACGTAAAAAGAAGGTTTTACAAGACTCACGTTAACAATATTGCAGCAGTACGCACACAATCGAAGCGCAGTAAGGATGGCTAGTGTAACTAGCAAGAATACCACGAAAGCAAGAAAAAGAAGTACGCTATTAACTATTAACGTACCTGTCTCTTCCGAAACGAATGAGTACACATCGTCGTGTCGTGCTACCATCGTTCGGTCAGAGTCT
+
::?@;?<<?BB@;<==?BBB@;;<<7<B@;==:;5;.4.44<88:;6:98=788887>::)?6?@=888;;88<7779DDGE1B@=B5;;;*9@@7B966?CCCB?B?BC@AAB@BC@ABBBCCDCDDBB@@=@C@@=@CBAABAA>A?C@A?A@@@BBBC?BBBBBB?AA>ABD?BBAAA:@@@;99999(8>9?887AAA>><>:==BB:=:<?BAB?ABABBBB?B?BBD>CBB>?>>BBBBABBBBBBCAAABBDA@ACA@<?BCCD?@@<ACCBBBB@@
@ATNG8:03818:02609
GATGGTAGATACTCGCTGATACACCCAGAAGATCAGGAACTCTAGAAGAATTCAGATTTTTAACACGAGAGTAAACGTAAAAAGAAGGTTTTACAAGACTCACGTTAACAATATTGCAGCAGTACGCACACAATCGAAGCGCAGTAAGGATGGCTAGTGTAACTAGCAAGAATACCACGAAAGCAAGAAAAAGAAGTACGCTATTAACTATTAACGTACCTGTCTCTTCCGAAACGAATGAGTACGAGAGAGCACACGTGTCTACCATCGTTCGGTCAGAGTCT
+
<<AC?BBBBBACB;:9BCCAA@GDD>BBB@CDEC;<::?B???BBB@BB@C?9:9:8CCC1C>@??@BBBB@@?8=<>>>?>1=B>B5;;;*99>4;<<>=>@=B?BHCD?AAA>AB??@CGFCCBCCCBBB=?@BB?ABAA???A=A=@;;7<BCCBBBB?BBCBBB?CC?BBB@BB???8?9939CDDE3@A<@;;;@@B@@<@<@ABD=A<>>BBB?BB@@@BB@C>AAC=BBC>AACBCBAAABBBBA@@CCCBBB@@>>>:>>@:>;>?<A@@>>??:;
@ATNG8:03771:02619
GATGGTAGCTCTGCTCTGACTCTCGTACTCATTCGTTTCGGAAGAGACAGGTACGTTAATAGTTAATAGCGTACTTCTTTTTCTTGCTTTCGTGGTATTCTTGCTAGTTACACTAGCCATCCTTACTGCGCTTCGATTGTGTGCGTACTGCTGCAATATTGTTAACGTGAGTCTTGTAAACCTTCTTTTTACGTTTACTCTCGTGTTAAAAATCTGAATTCTTCTAGAGTTCCTGATCTTCTGGATATGAGTGACTCGTGCTACCATCGTTCGGTCAGAGTCT
+
DBBB?B=CCCDDBBBCCBAACAAC@966BB@@9A@@<6??<?;CCCCCCC?<9;=B@C?BBCB>B>BBBBA@;;C@CDDDG5DB5;;;;0;;;9496<9<@469?@@@>ABB@@@@>:?@B?C@CCCDCBBCACCBC:<;CCD@A@ABBAAAAAB>@@@=AB>@=?@@@AABAB5;;;;099=9====?,=@CBC>CBBBCCAA@B9>=@>0>AABC@CABC@BDCCD;;:;@AAABAA>AAB?BBCCBACFCC;;;A;::@AA=A@@?A?AA@BCBCBCB@@
@ATNG8:03786:02639
GATGGTAGCACGACACGACGATGTGTTCTCATTCGTTTCGGAAGAGACAGGTACGTTAATAGTTAATAGCGTACTTCTTTTTCTTGCTTTCGTGGTATTCTTGCTAGTTACACTAGCATCCTTACTGCGCTTCGATTGTGTGCGTACTGCTGCAATATTGCTAACGTGAGTCTTGTAAAACCTTCTTTTTACGTTTACTCTCGTGTTAAAAATCTGAATTCTTCTAGAGTTCCTGATCTTCTGGTAGAGCGTGCATATATCTACCATCGTTCGGTCAGAGTCT
+
:<>>@DCBA=;655<9555555555516=?@B@BBBD>CF@C@CBCCCCD@CBCCD?C@BBBB?B?BBBBABA::49@@=@2@@:@@==5=00/09//*3:6;;AA@@<A@@@>?>>>AA1737===>>??<AA@@<@?????===?>@?;;;=:>>>5;;;;5AC@AABBCC5;;;;;-;=B>;:;;;*;B@@@;@;;;DCBA?@4;9;9*9??::8:?BCAEGBBCCB@A@CCCCCD@AABACCCC;;;BBAABABAA@?@A?AAAAA?BC@CCDCBAA00
@ATNG8:03789:02654
GATGGTAGGTGCACATGAGTGTATCCAGAAGATCAGGAACTCTAGAAGAATTCAGATTTTAACACGAGAGTAAACGTAAAAAGAAGGTTTATCAAGAACTCACGTTAACAATATTGCAGCAGTACGCACACAATCGAAGCGCAGTAAGGATGGCTAGCGTAACTAGCAAGAATACCACGAAAGCAAGAAAAAGAAGTACGCTATTAACTATTAACGTACCTGTCTCTTCCGAAACGAATGAGTACGAGAGTCAGAGCAGAGCTACCATCGTTCGGTCAGAGTCT
+
BCCB?BCC@BCBC<<ACCDEDCCBA?ABB?A@AC@?=@@CCDDDBB?AA<A<@@@9999*:;BCCIHLBBBBB=BBAB@@>,:94;5;;0/:::5//)//668:;2817933334:::;=BCCCCCCCCCBB?ACCC?BBBBBA??:@<?BB?CCBBBAAB?BBBAAB>BB@BA@>@>;;;3889;<<<??1?>=C;;;???;:7:<A?AD:><>ABCB@CCBBBAA>B@BCD=CDC?ACBCAAAABABBBABBBBBBBA@@BBB@BBB5757=8;<9:9=>>>
@ATNG8:03809:02617
GATGGTAGTGTCATATGAGAGTGTGTACTCATTCGTTTCGGAAGAGACAGGTACGTTAATAGTTAATAGCGTACTTCTTTTTCTTGCTTTCGTGGTATTCTTGCTAGTTACACTAGCCATCCTTACTGCGCTTCGATTGTGTGCGTACTGCTGCAATATTGTTAACGTGAGTCTTGTAAAACCTTCTTTTACGTTTACTCTCGTGTTAAAAATCTGAATTCTTCTAGAGTTCCTGATCTTCTGGTCTACTACACTGTACTCTACCATCGTTCGGTCAGAGTCT
+
@@BB?BCCCCCCCCCCCBBADCDCCAAAADBC?BCCC>CD?B?BBBCCCC?CCDDC?B?BAAA?C@CDCCBBCCC?99999*:A?BCDD>FABB?BBB?BD;;:CCCC@CCCCCCCC@CDD=B=CDBCBBCC?CCDDADAAABCCCCCCCCDCCC@DBB?CC?B?BBBBCBCCC@C@@@@5>=@;::::-<GCCD=BCCCECBB;<7;CCC2CCCBE@C@BEADCECC??>??CCBBCD@C?@>@BBBDECCCBBBDDDBBBDD?CCBBB?CC?CA@BCCB@@
@ATNG8:03772:02698
GATGGTAGAGTACAGTGTAGTAGACCAGAAGATCAGGAACTCTAGAAGAATTCAGATTTTTAACACGAAGAGTAAACGTAAAAAGAAGGTTTTACTAGACTCACGTTAACAATATTGCAGCAGTACGCAACACAATCGAAGCGCAGTAAGGATGGCTAGTGTAACTAGCAAGAATACCACGAAGCAAGAAAAAAGAAGTACGCTATTAACTATTAACGTACCTGTCTCTTCCGAAACGAATGAGTACACACTCTCATATGACACTACCATCGTTCGGTCAGAGTCT
+
-88;8;;BB;>;A:;66;9<=:000+//72795;;A=@;<;94449498685///::???0?6/////(/998;;2/344444$55.55:<<0@695;;;=>?666<>9=>8966165556<><<==6989CBB@A@@@>??ABA@AB=@:=00+0>000?AB=A?=;;<087;A>;6;>;;75553252555$29+225775777171757:4;2/./;;;?CBAAAB?B<?@B;?:9178=??>BDBA===CBB===C;;;:;:A?BA??@>@@@BBABBBAAB
@ATNG8:03773:02672
GATGGTAGTATATCGCGTCGCTATCAGAAGATCAGGAACTCTAGAAGAATTCAGATTTTTTAACATCGAGAGTAAACGATAAAAAAGAAGGTTTTTTACAAGACTCACGTTAACAATATTGCAGCAGTACGCACACAATCGAAGCGCAGTAAGGATGGCTAGTGTAACTAGCAAGAATACCACGAAAAGCAAGAAAAAAGAAGTACGCTATTAACTATTTAACGTACCTGTCTCTTTCCGAAACGAATGAGTACGAGAGAGCACACGTGTCTACCATCGTTCGGTCAGAGTCT
+
;<<C@CBBCBBA@9555;99;<==99;4.4D>::615.5DA566@;?><C?;;994:9:9$75<734<33/6///(/////6666$66(/*/;;;:$6--(---579955/5/57/7;=49:;@CCCCCCCCCCCCC?CDBB<@@BB?=>>9@;?::6:CCBBCBB?BBBBBB?@@;@@@;>B::99+99:;888889%8=9=878BBB==:=8<=888-84;>BBC?@ABB@@@@9@?ABB>CCD?BACBBBBBBB999@@BBAAA@@?:88;7<==8949?8=CBABBBBB
@ATNG8:03791:02701
GATGTAGGCGAGAGTGAGACGCAGTACTCATTCGTTTCGGAAGAGACAGGTACGTTAATAGTTAATAGCGTACTTCTTTTTCTTGCTTTCGTGGTATTCTTGCTAGTTACACTAGCCATCCTTACTGCGCTTCGATTGTGTGCGTACTGCTGCAATATTGTTAACGTGAGTCTTGTAAAACCTTCTTTTTACGTTTACTCTCGTGTTAAAAATCTGAATTCTTCTAGAGTTCCTGATCTTCTGGATACACTCATGTGCACCTACCATCGTTCGGTCAGAGTCT
+
CCBBBCC?BBBCCCCCECCCCBCCBDCCCBB?ACCD>BB?B?BBBBCAA?@BACA?A<BBAA?A>AAAAAABBB><;;;;.?A?BAAA9ABBB>BBB=BB;==ACBB?>A>@>???;AAA:@:===A<;;>;@@@A8==>=<<=<<??AA>==>:?@@<AA=C;>@@?>>AAA<@>>><3=;?7;<<<;.:A9981988///=::><?BBB/C===?;?<;;8;A>=8//,/589=???<@??;?@DDA@@@;;>;;;63-333-369:=79859>>>A@@@?
@ATNG8:03800:02680
GATGGTAGTGTCAGTGCGCGTCGTCCAGAAGATCAGGAACTCTAGAAGAATTCAGATTTTTAACACGAGAGTAAACGTAAAAAGAAGGTTTTACAAGACTCACGTTAACAATATTGCAGCAGTACGCACACAATCGAAGCGCAGTAAGGATGGCTAGTGTAACTAGCAAGAATACCACGAAAAGCAAGAAAAAAGAAGTACGCTATTAACTATTAACGTACCTGTCTCTTCCGAAACGAATGAGTACGAGAGAGCACACGTGTCTACCATCGTTCGGTCAGAGTCT
+
44495:=CDEDCCBBA:6:A>?@@C?BDC@CB@@;;4;5:;9=9589AB<B=9:998AAC1B?A>=?BCCBBBB>A?@AAAA0?A>C5;;;60>>>00/?@@ACB@B?BC@CCC@BBBBBCECCCBB@AA@A=@@@@?@@?<<=992;@A;;8<CCBCD@@=@CBBCD@??;???9>@::::+:::3:AAAAB)>><A888@A<;<+/)/866067/8;@@?BB@@@A@<?=@CE>BAB?BBBBBBCBBBBCC??@??CBDC@>;;;=B::;A=@@<@@????A==
@ATNG8:03814:02706
GATGGTAGCTCGCTGATGATATCTCCAGAAGATCAGGAACTCTAGAAGAATTCAGATTTTTAACACGAGAGTAAACGTAAAAAGAAGGTTTTACAAGACTCACGTTAACAATATTGCAGCAGTACGCACACAATCGAAGCGCAGTAAGGATGGCTAGTGTAACTAGCAAGAATACCACGAAAGCAAGAAAAAGAAGTACGCTATTAACTATTAACGTACCTGTCTCTTCCGAAACGAATGAGTACTACTCTCAGAGACACACTACCATCGTTCGGTCAGAGTCT
+
::@B?BBBABA@ABCBCDCCCCCBB?BCB>BBBBBC@E@DBBDCBB?BB?A?A@@@ABAA2A?BBBCCCBBBBF=99<A?@@,;;5;4:;:49BE=::9B@BB@@=@?DC=@AC?ABBBBCBCCEDCCBCBB@C@@@?ABBBBBCD?C@CBB@BCCCECBB?BCBCBC@BB??>??BBAAC<?<=;99999(8>9>;;;@B@@@:>:=?AA9>:==BBB@CBCAABB?A>ABC>CCD@BBAAABBBCCCAAACCAABBBB=<=8818<>==5::5;;889B@@@
@ATNG8:03818:02709
GATGGTAGCAGACGTGACAGATCGCCAGAAGATCAGGAACTCTAGAAGAATTCAGATTTTTAACACGAGAGTAAACGTAAAAAGAAGGTTTTACAAGACTCACGTTAACAATATTGCAGCAGTACGCACACAATCGAAGCGCAGTAAGGATGGCTAGTGTAACTAGCAAGAATACCACGAAAAGCAAGAAAAAGAAGTACGCTATTAACCATTAACGTACCTGTCTCTTCCGAAACGAATGAGTACAGAGAGTACGATATGTCTACCATCGTTCGGTCAGAGTCT
+
CBCB@CCCCCDBAA<===CBCBBCJACCB@BB@@@B?B=A@BBBAA>AA?C@AA@?????1=;ACBBBBCBABB=:9;BAAB,AA<A5;;;&9@@;@BB@;@BBB>B?AB?ABA?BBAABBBBCCCCCCBBB>@@DC@CCBCA@==3;5;BB?BDCBCCCC?CBBBAB?:959AA;?>8888(8<<998888(6=8=567AA>??36359>@8=9==BBB?AB@A?BB?C?CDD>AAA>AA@AABBBBBCBBB@AAC99:@????@>==>AB;8818;???????
@ATNG8:03772:02717
GATGGTAGTGATACAGATCAGACACCAGAAGATCAGGAACTCTAGAAGAATTCAGATTTTTAACACGAGAGTAAACGTAAAAAGAAGGTTTTACAAGACTCACGTTAACAATATTGCAGCAGTACGCACACAATCGAAGCGCAGTAAGGATGGCTAGTGTAACTAGCAAGAATACCACGAAAGCAAGAAAAAAGAAGTACGCTATTAACTATTAACGTACCTGTCTCTTCCGAAACGAATGAGTACCTCTCAGACGCTCGTCCTACCATCGTTCGGTCAGAGTCT
+
@?CC@BBBDCCABBIIHBBCCA@;A=ABB?BBCA;;8;@CABACBB?A@=A;>><;;;;<+;7BCCCFCBBABB=BBBBCCC5CD>B5;;;-:CD:CCCCCCBCC@B@BC@CBB>@@BAAABBBBBCFCBBB@CBAB?BCAA@@AA>B@BCE@DCABACCC?CBBBBB???9=8929>999,9>=:@@@AAA)@A=A///::AAE:=:>AAA<?<==BDDADBCBAAB5:6:??9?@@?:::BBAA>ABBBBBBAABBAA@@<A@@<;:;@DABA>ACCCCCCCB
@ATNG8:03772:02721
GATGGTATTACATGATAGACGACACCAGAAGATCAGGAACTCTAGAAGAATTCAGATTTTTAACACGAGAGTAAACGTAAAAAGAAGGTTTTACAAGACTCACGTTAACAATATTGCAGCAGTACGCACACAATCGAAGCGCAGTAAGGATGGCTAGTGTAACTAGCAAGAATACCACGAAAAGCAAGAAAAAAGAAGTACGCTATTAACTATTAACGTACCTGACTCTTCCGAAACGAATGAGTACAGAGAGTACGATATGTCTACCATCGTTCGGTCAGAGTCT
+
<<@C@CAA@AECCCBBCCBBBB@@?2:9945@@9:68<7:@@::9923:-717749999;*>9BCCCCB==BCB;;:::999'5<9?;>>>2CCCABBBCCDDAA>A@DD?BBD=@?BBBBBCCBBCCCBBBICCCB?BBEEDDBB@B@CCC@BCDDBBAB@CCDBBA>BB???@>>?8888*9993999:::%9?9=877DDCAA7:6;==>5;5;;ABCAC;;;BBB@B?BCG?EAA?AAABBBBBBBB>>?AAABBBCDBAABB<>?A?A:>=;>A:::::=>
@ATNG8:03777:02715
GATGGTAGTCTCAGATAGTCTATAGTACTCATTCGTTTCGGAAGAGACAGGTACGTTAATAGTTAATAGTCTGTACTTCTTTTTCTTGCTTTCTGTGGTATTCTTGCTAGTTACACTAGCCATCCTTACTGCGCTTCGATTGTGTGCGTACTGCTGCAATATTGTTACGTGAGTCTTGTAAAACCTTCTTTTACGTTTACTCTCGTGTTAAAATCTGATTCTTCTAGAGTTCCTGATCTTCTGGGTGTATCAGCGAGTATCTACCATCGTTCGGCTCAGAGTCT
+
:8898<=??@BBB@@<55555554<;;;::::5:=>?6=<9<8;ABB9558=;99:.:2988715(.----55778:633333$3:-43<;4454336333,391333;;:3999/////)//=7=166<<<=6646@>B=CCC:;;B@<;....---(-25,--(////4388::7;::::&4.4.4444&4888809:4444445<8<==+97////5;;2//665:<6;5;=<655.5488099=9:>;555;99944555.59999)//)////:<<<==
@ATNG8:03778:02715
GATGGTAGAGAGAGCTCTCTCATCGTACTCATTCGTTTCGGAAGAGACAGGTACGTTAATAGTTAATAGCGTACTTCTTTTTCTTGCTTTCGTGGTATTCTTGCTAGTTACACTAGCCATCCTTACTGCGCTTCGATTGTGTGCGTACTGCTGCAATATTGTTAACGTGAGTCTTGTAAAACCTTCTTTTTACGTTTACTCTCGTGTTAAAAATCTGAATTCTTCTAGAGTTCCTGATCTTCTGGGCTGCGCTGATATGCGCTACCATCGTTCGGTCAGAGTCT
+
;55?9=BBBB;;:BD666@CC=B=CCAAACBB?BBBB=CB@BACBCBDCA?AAAAA?C@BBBC9B88=BBBBAAA?BCDCC3BB?BA>>7>@??:??>;99378738928769<9>A<>>>;@=FDB>;;;=:>===8<<=;;;:;::?AB8//93///7<>6:6>@?B??;;;7;;@AA5A9=7==<=;+=>???:?=>>BA@=>>:=CBB/A;::?5;6;?<@BEA>>>:>9>>>;;;:?>>?8?;;;A?>>=A@>>>???>>;>>>AA<A?<BAAA>==AA
@ATNG8:03779:02721
GATGGTAGTGTGTCTCTGAGAGTAGTACTCATTCGTTTCGGAAGAGACAGGTACGTTAATAGTTAATAGCGTACTTCTTTTTTCTTGCTTTCGTGGTATTCTTGCTAGTTACACTAGCCATCCTTACTGCGCTTCGATTGTGTGCGTACTGCTGCAATATTGTTGACGTGAGTCTTGTAAAACCTTCTTTTTACGTTTACTCTCGTGTTAAATACTGAATTCTTCTAGAGTTCCTGATCTTCTGGGTCTCTCTCTCACGCACTACCATCGTCGGTCAGAGTCT
+
444939;666=BCCBBBAAABA;;::449?><5====:?A?B@;::@@@@>ACCCCAC?BCEDAF?AACCDCB@B99;;;;;%:?:@?A@59495.5<A=<A999@BAB?AACCC@<;?BBB?B=CAA=?>9:69=>B79:BA@A@;99:999994299905:455>B??A@A@C89;BBB2A5;5;AAAA0?@@@@9@AAABB@@<>8<@5=00000)/,/96;;==<<=.4.499:<=?BCBD=ABDEIDDGHCCB@BB<<;C><<000/97><<>@??==
@ATNG8:03780:02733
GATGGTAGACATATCGTACTCTCTGTACTCATTCGTTTCGGAAGAGACAGGTACGTTAATAGTTAATAGCGTACTTCTTTTTCTTGCTTTCGTGGTATTCTTGCTAGTTACACTAGCCATCCTTACTGCGCTTCGATTGTGTGCGTACTGCTGCAATATTGTTAACGTGAGTCTTGTAAAACCTTCTTTTTACGTTTACTCTCGTGTTAAAAATCTGAATTCTTCTAGAGTTCCTGATCTTCTGGCGCTCTGTCACGTCTGCTACCATCGTTCGGTCAGAGTCT
+
@@@B@BBBACCDDCFCDCEBCAAACDDDBB??>?BAD>A@>A?BBBCBCD?DBBBB@B@BBAB>B?@@@BBB@77188858'5;4=<89180//;?;61:@<???>?@=CA>>>>@A9>=>:?;???>888>;????9=>>>>;;;>????<<<<9>@?<AA;A====??A@>>:>>@@@3@=A977777(7:665,6<<9:;>=::6:@@@/@???A=A=>=:>>>>===9>;@@><==7;;?===<A>>>>=<>@@:::>>>><>AAAA9?>;A@<;;???A
@ATNG8:03782:02720
GATGGTAGAGAGACTGTAGCGCACCCAGAAGATCAGGAACTCTAGAAGAATTCAGATTTTTAACACGAGAGTAAACGTAAAAAGAAGGTTTTACAAGACTCACGTTAACTATATTGCAGCAGTACGCACACAATCGAAGCGCAGTAAGGATGGCTAGCTAGTGTAACTAGCAAGAAATACCACGAAAGCAAGAAAAAGAAGTACGCTATTAACTATTAACGTACCTGTCTCTTCCGAAACGAATGAGTACTGCGTCTCACTCTCGCCTACCATCGTTCGGTCAGAGTCT
+
<@BC@B@?;=BCDCFDECB@A@9;:)4998=BCCCC@C8;::99:;6:>)0)/;8;>@?B+?6A=373893=:=33465=<<$550515>>0;99;<>00/9945268=<>>BB?BB:::AAAAB??>@@?>9=@::49;:==A;;7??BBC?AA??996<975728;;::93555(557/6:556(57717;9:<)25079ACCABBB@C<:;9>;>=::;@@;;:9@@@C@B?BBC<A@A=@@BBBBCEE??BCBBC@ACBCDC@BBB?B@@@@>AB@IBBBCBAA?
@ATNG8:03791:02716
GATGGTAGTATCTGCACACTCTGTCCAGAAGATCAGGAACTCTAGAAGAATTCAGATTTTTAACACGAGAGTAAACGTAAAAAGTAGGTTTTACAAGACTCACGTTAACAATATTGCAGCAGTACGCACACAATCGAAGCGCAGTAAGGATGGCTAGTGTAACTAGCAAGAATACCACGAAAGCAAGAAAAAAGAAGTACGCTATTAACTATTAACGTACCTGTCTCTTCCGAAACGAATGAGTACACATCGTCGTGTCGTGCTACCATCGTTCGGTCAGAGTCT
+
:::B>;?>;;;;555559;;<<=>@;===9>=<=<?:>265<555<8<<8@<;@@@ABBB2A?BBBBBAAABCA9:9;>>>@0??>?2;;;6;AA?C<;;@@>?@=A?BC@C@@>@AAABBBBCCCCCCBA@<@000@A<<;@B??<@?A@@<@A@@@@9:49>=<?@:??;?A@>@;<>>68=8=@BBCBB)BB=@;;;@>=>?5;5:<<<4;4:>;;<=AA@@@CB=?=>?A9AAA8:9@A@A?@@AABCCBAAABBA:::AAB@BBBBC>AA?BBBCCBBC?
@ATNG8:03793:02737
GATGGTAGGCACTGCGCACACATCCCAGAAGATCAGGAACTCTAGAAGAATTACATAATTTTTAACATCGAGAGTAAACGATAAAAAAGAAGGTTTTACAAGACTCACGTTAACAATATTGCAGCAGTACGCACACAATCGAAGCGCAGTAAGGATGGCTAGTGTAACTAGCAAGAATACCACGAAAGCAAGAAAAAGAAGTACGCTATTAACTATTAACGTACCTGTCTCTTCCGAAACGAATGAGTACTACTCTCAGAGACACACTACCATCGTTCGGTCAGAGTCT
+
///8477;74449999;;;>??>>@6==A6555555.57/////-615838(//7//+/;;;+<6::;:=>6--655/,,,,,,,,,#,2,74;>>2>;;7533;899:;6@>AA?BAB?BBBBBBBB@;;;BCCBB?BA?@;@:::?=7949=@@A=AB???A<>;>BBAAB?AA=AAA:@<;;:1887488888(5;6<7;;@>>?A6:7:=A?9=:=?BBC?BBAAAAD693:::/:@@=ABBBBBBABADCBABBBCD>>:///:=7<<?8819:7<==>==;;;
@ATNG8:03795:02743
GATGGTAGAGAGAGCTCTCTCATCGTACTCATTCGTTTCGGAAGAGACAGGTACGTTAATAGTTAATAGCGTACTTCTTTTTCTTAGCTTTCGTGGTATTCTTGCTAGTTACACTAGCCATCCTTACTGCGCTTCTATTGTGTGCGTACTGCTGCAATATTGTTAACGTGAGTCTTGTAAAACCTTCTTTTTACGTTTAACTCTCGTGTTAAAAATCTTGAATTCTTCTAGAGTTCCTGATCTTCTGGGCAGACTCTCACACGCCTACCATCGTTCGGTCAGAGTCT
+
?;?>;CCCCC;;;CB966;;;;<<ABBCCA;;4;BBB=AB=@=@A@@BBB?@ACCC?B9?=97-32888AA@A??5<8999)99(///..'.86606/,(,5(,,,,78388:;;:==6>??<A<???=;:;>5;;>>:><;;AAA>?>C=>=>>>4;;;5;>;@=BBA;;;C@@:>;;;;/:9<8=::;:+:;<<;)/+/669;<>>>1////(///)/:6:6==:=AA;;;>=B=BABA@@8;;AA8A;;:;:==>AA>>?A<AAA<>888=06638;;<@@A@=
@ATNG8:03810:02716
GATGGTAGCAGACGTGACAGAGCGCCAGAAGATCAGGAACTCTAGAAGAATTCAGATTTTTAACACGAGAGTAAACGTAAAAAGAAGGTTTTACAAGACTCACGTTAACAATATTGCAGCAGTACGCACACAATCGAAGCGCAGTAAGGATGGCTAGTGTAACTAGCAAGAATACCACGAAAGCAAGAAAAAGAAGTACGCTATTAACTATTAACGTACCTGTCTCTTCCGAAACGAATGAGTACTGCGTCTCACTCTCGCCTACCATCGTTCGGTCAGAGTCT
+
BCBB?BCDCCCCBBCCBBDECCCCC?CCC=CCCCBB?B@BBABBBC@CC?C??=<89898(89>?@CBCBBBCC>BBBBBBB2AA>B5;;;*9;<7<666===?C@D@BB?CCC=AABBBCCCCCCCCCCCC?CCCC?BABBBB@@<A<BAA?BBBBBCCB?BBBBBB=@B>BAA?AA>>>8>??;:9999(8@:>;;;AAG??<?<???@:=:=ABBB@BCABCBC=?=?AA;ABB?BBCCBBBBBBBBABBBAACCCDD?CCC?BCCCC>AA>BBAAAA===
@ATNG8:03812:02724
GATGGTAGCACGAGTCACTCATATCCAGAAGATCAGGAACTCTAGAAGAATTCAGATTTTTAACACGAGAGTAAACGTAAAAAGAAGGTTTTACAAGACTCACGTTAACAATATTGCAGCAGTACGCACACAATCGAAGCGCAGTAAGGATGGCTAGTGTAACTAGCAAGAATACCACGAAAAGCAAGAAAAAGAAGTACGCTATTAACTATTAACGTACCTGTCTCTTCCGAAACGAATGAGTACAGAGAGTACGATATGTCTACCATCGTTCGGTCAGAGTCT
+
??AB?BBCCA@;CCC>C>CCB;66@<>=B?DEEE;<:;?BBCBBBE@ED?B?CB@??CBC3B?BBBBBBBDBBB>??@BDDD5BC@C5;;;6;BD?BBCBBCDCC?@?@C?BBE>@@AABCCCCCCCCBB@C?DDDD=AABCA@@B>C?CCB?BDCCAAAD?BBABBB@BB>BB@=?@9999+9>>;<<<<<.:@:?==>A@@>>;>=??AA7;7:@CBB@BDD@@@C@C?BBB>BBB>>>>CCCAAABBBBB>>>BBBBC@:::D<A@?@A<??;?@BA?>?BB
@ATNG8:03813:02718
GATGGTAGCAGACGTGACAGAGCGCCAGAAGATCAGGAACTCTAGAAGAATTCAGATTTTTAACACGAGAGTAAACGTAAAAAGAAGGTTTACAAGACTCACGTTAACAATATTGCAGCAGTACGCACACAATCGAAGCGCAGTAAGGATGGCTAGTGTAACTAGCAAGAATACCACGAAAGCAAGAAAAAGAAGTACGCTATTAACTATTAACGTACCTGTCTCTTCCGAAACGAATGAGTACGTGTGCGACGTGTCTCCTACCATCGTTCGGTCAGAGTCT
+
99<>:CBBBCDBCCCBCBBBACCCDACCB?BBB;:;=@<@AB:::A?AA>@>:99?>AAB2A>ABBCCECDBBB>?@@EGLE5BA>@5;;09<<8;<<<@@@BD@C@A@=A?A?BBBBBCCCCCEDCBBBB?BBBB?BBAABB@@>A@CBC@BCCBCCCC?AAACCB@BA>BBB=@@AAA8@?=899999.8><B;:;AAA??:=:=?AA<?;>@BAA?AB@@?BB=A?BBB>CBB?BBBBBAAABBBCCBBABA@@@AA=<<=<A@@@B=???BDCCBB999
@ATNG8:03818:02725
GATGGTAGCTATACGTATATCTATGTACTCATTCGTTTCGGAAGAGACAGGTACGTTAATAGTTAATAGCGTACTTCTTTTTCTTGCTTTCGTGGTATTCTTGCTAGTTACACTAGCCATCCTTACTGCGCTTCGATTGTGTGCGTACTGCTGCAATATTGTTAACGTGAGTCTTGTAAAACCTTCTTTTTACGTTTACTCTCGTGTTAAAAATCTGAATTCTTCTAGAGTTCCTGATCTTCTGGGATGTGTGCGCAGTGCCTACCATCGTTCGGTCAGAGTCT
+
BCBB>BBBDC=DCBCCCAACC?===><<>?<A<@9:;.5<7=8=<=A@@@@BA@@A@C?A:::=@<@:89CAABA>ABCDC3BB?=:::29@??;?AB?DE>B@AB??<?BB@@==<<AAA;A<>>>A?@??<ABAA7;;A???>>>>>=B@@>>;>@@=8858;?>???::;?;??@@A5@=@<@@AAA/@@;;;066=///;99<:??>?/?===B6;7;>;>AA@<::7:8=>==>@988>@6=///999///=9:9@7;;=;=;:;>=>><>@@@>>>@@
@ATNG8:03771:02808
GATGGTAGGAGACACGTCGCACACGTACTCATTCGTTTCGGAAGAGACAGGTACGTTAATAGTTAATAGCGTACTTCTTTTTCTTGCTTTTCGTGGTATTCTTGCTAGTTACACTAGCCATCCTTACTGCGCTTCGATTGTGTGCGTACTGCTGCAATATTGTTAACGTGAGTCTTGTAAAACCTTCTTTTTACGTTTACTCTCGTGTTAAAAATCTGAATTCTTCTAGAGTTCCTGATCTTCTGGCGCGTATGTATGTCGCCTACCCATCGTTCGGTCAGAGTCTT
+
48;<7<CC=@@DBA<><==>;?@C>@;;><;9495950/;5;4///;;;;:;A=<?7>-7339-3-3333333::6@CBBB18>:=89==-=@@@397939@>C??=>?=A<9::>??<A>><>=>>>;;7995:<<><786<;=8;;:?>>;66;4///356/639:>?@>@AA:<<><</<1819;A>A/@???C7;;A;;;==;;5;==>+;;?>>:?:==8;;;==??=A=BA???A:??A==89///;;=>====>>9::<=2:///<7;<6::<:73333-
@ATNG8:03778:02797
GATGGTAGCAGACGTGACAGAGCGCCAGAAGATCAGGAACTCTAGAAGAATTCAGATTTTTAACACGAGAGTAAACGTAAAAAGAAGGTTTTACAAGACTCACGTTAACAATATTGCAGCAGTACGCACACAATCGAAGCGCAGTAAGGATGGCTAGTGTAACTAGCAAGAATACCACGAAAGCAAGAAAAAGAAGTACGCTATTAACTATTAACGTACCTGTCTCTTCCGAAACGAATGAGTACCTCTCAGACGCTCGTCCTACCATCGTTCGGTCAGAGTCT
+
>:@C;CEBBAEGC@BB@BCCCCBBB@BBD@@@@C@A=A?ACCCAAA?BB?B@999BCEHE1@<>=<AAB>=>?A677;;9::'9=;>2999&59A9;A<=BCBCC@D@CC?ABF@BA::;@@ACECCCCD@@<@@??<@@BBAAAB=B>A;<6;ABCBCAD?CCEB??<?B?BBB?AA@??8<87/89999(7<9=>>??????<><>@@B;?<;;@CC@DCAAABB>A>ABC>CAA>ABACCCC?BBBBBBBBB??>>>A=@@@<A>>>B?BC?BBAA@@A@A
@ATNG8:03785:02774
GATGGTAGATATATGCACGCTCTACCAGAAGATCAGGAACTCTAGAAGAATTCAGATTTTTAACACGAGAGTAAACTTTAAAAAGAAGGTTTTACAAGACTCACGTTAACAATATTGCAGCAGTACGCACACAATCGAAGCGCAGTAAGGATGGCTAGTGTAACTAGCAAGAATACCACGAAAGCAAGAAAAAGAAGTACGACTATTAACTATTAACGTACCTGTCTCTTCCGAAACGAATGAGTACACATCGTCGTGTCGTGCTACCATCGTTCGGTCAGAGTCT
+
<<CC@CDCCCBBBCCCCBAA@DDCB@CDC?BBAABB?D?BAA884=8BB?D@BA??=?>>+@>@??CBBBBBA@8988'5::=.@A:@<@AA2>>@<??@;:=6//+/5;;38=?9==@@@@@@A;==?AAAA=@@>@9@>??<<<A=D=???8>>@@A>>>9??>>>D<AA8<<E<==:770;;;4;BABB/AD;?@@BA>==AA<=6;---*-)-:::>:>??;;;A<@=@BB:???:;77=///><;@A@???@BA??>>>@@@<@>@AA<@@=>>>===@@@
@ATNG8:03790:02809
GATGGTAGGACGAGCGTCTGAGAGGTACTCATTCGTTTCGGAAGAGACAGGTACGTTAATATGTTAATAGCGTAACTTCTTTTTCTTTGCTTTCGTGGTATTTCTTGCTAGTTACACTAGCCATCCTTACTGCGCTTCGATTGTGTGCGTACTGCTGCAATATTGTTAACGTGAGTCTTGTAAAAACCTTCTTTTTACGTTTACTCTCGTGTTAAAAATCTGAATTCTTCTAGAGTTCCTGATCTTCTGGTGTCTGATCTGTATCACTACCATCGTTCGGTCAGAGTCT
+
::<>?CCC;95<<;555::;<<<<8@556;;;9<<<>8>>:>7::555565:<=66.5795559.4.4::99;949;.55555$5<<4<<<>2669<795//)/:)//99797;;;==<5505993:8555;;;<<6<6666:=;;;;<<<<<<<<<<?:>?<7??:C;>??999?@?8<49999$46>;A=@@@+96CCB8?9:9==9955.5555$59959.59=@;?>=00/<,/)0:=959;>>><@AAABBCBBB;;;ABBBCCE:;;BA@=@C>BABBBA@@C
@ATNG8:03797:02792
GATGGTAGAGTACAGTGTAGTAGACCAGAAGATCAGGAACTCTAGAAGAATTCAGATTTTTAACACGAGAGTAAACGTAAAAAGAAGGTTTTACAAGACTCACGTTAACAATATTGCAGCAGTACGCACACAATCGAAGCGCAGTAAGGATGGCTAGTGTAACTAGCAAGAATACCACGAAAGCAAGAAAAAGAAGTACGCTATTAACTATTAACGTACCTGTCTCTTCCGAAACGAATGAGTACTGTATCTATGTGTGCGCTACCATCGTTCGGTCAGAGTCT
+
BCA@?CCCCCBBBCCCCCBBCCDCC?BBC@CDBB@A?@?BCCAAAA>BB>B?B@?<><<<1>@CCCC@AACBBB<BBBBBBB5BB>C5;;;.;CC=BBBBCBBBC@C@BD@CCC=@?BBBCDDBBBCCCCCC?CCBB>@@BBBBBB>C@CAA?ABBCBCAA?ABA@@B>BB>BBA=@A9992999<9::::(7<9=>?>BBB??;?<ABDD8>:>ABBB?CCBBBBB>B>AAA<BBC?BBBCBBBBBBBBBBA@@@@@@88:@@@<@AAAA:AA<??>===?>>
@ATNG8:03798:02761
GATGGTAGTGTGTCTCTGAGAGTAGTACTCATTCGTTTCGGAAGAGACAGGTACGTTAATAGTTAATAGCGTACTTCTTTTTCTTGCTTTCGTGGTATTCTTGCTAGTTACACTAGCCATCCTTACTGCGCTTTTGATTGTGTGCGTACTGCTTCAATATTGTTAACGTGAGTCTTGTAAAACCTTCTTTTTTACGTTTACTCTCGTGTTAAAAATCTGAATTCTTCTAGAGTTCCTGATCTTCTGGGATGTGTGCGCAGTGCCAACCATCGTTCGGTCAGAGTCT
+
BBBC@BAACCBBBCBBBCBCBCBCBCBBAA@@=@@@@<AD@C?CBBBCCC@CCCCC@C@CCCC?CACCCCCCCBB>;;::9*;C>CBBB<AB;;8;BB?BC?A@ACBB@BCCDDDBB@BCC?B@BCBB@C:999-9@?=BDDCBBBCCBBABB?CC@CCB???<??BBCABBCCC?CCCCC;B=?;::9999$:AAAG>CCBBBBDAAA@CCEC5CBBBC>B?BB>BCCCCCC@C?CBBBBB?B==>8<000>>>BBBBBBBC@C@D@CCCCF@AA?ABBCCCAAA
@ATNG8:03814:02769
GATGGTAGAGTATCATGTGTATCTCCAGAAATCAGGAACTCTAGAAGAATTCAGATTTTTAACACGAGAGTAAACGTAAAAAGAAGGTTTTACAAGACTCACGTTAACAATATTGCAGCAGTACGCACACAATCGAAGCGCAGTAAGGATGGCTAGTGTAACTAGCAAGAATACCACGAAAGCAAGAAAAAGAAGTACGCTATTAACTATTAACGTACCTGTCTCTTCCGAAACGAATGAGTACCACTCTCATATGACACTACCATCGTTCGGTCAGAGTCT
+
AABE?CCBDBBBCCDBBCCCCBBBC?CCCD=CCBB?B?BBCCBBB@AA=@@DCEBBBBB5B@CCCCECCCCDE>B@@@AAA0BB=B;@@@7BBD?DDDCBCBCB?B?BB?BBB?BACCCBBBCCCDCCCCC@BAAA>??A@BBAB@CAA@@=@BBBBCCC@CCBBBB>AB=BBB?BB>>=7<<=999999(9A;@9::BAACB;?;?>?>:=:=@BBB@B@@@ABC>C@BCC?CCF?AAABBBB?>>>BCCCBAA@@AD@?>;7:=>?B?BC@CCCCBBBBA
@ATNG8:03814:02801
GATGGTAGTGTCAGTGCGCGTCGTCCAGAAGATCAGGAACTCTAGAAGAATTCAGATTTTTAACACGAGAGTAAACGTAAAAAGAAGGTTTTACAAGACTCACGTTAACAATATTGCAGCAGTACGCACACAATCGAAGCGCAGTAAGGATGGCTAGTGTAACTAGCAAGAATACCACGAAAGCAAGAAAAAGAAGTACGCTATTAACTATTAACGTACCTGTCTCTTCCGAAACGAATGAGTACTATAGACTATCTGAGACTACCATCGTTCGGTCAGAGCT
+
<:>>3::<;;;;5666<<<;5559939>=455999@;@69:?>>;>990*0:00/77;;;+;5:<=;<;<=:::29?@@AAA1BC@D@CBB:BBB=BA???BB@B>A>AC?AAA8;:BACFCDCCCCCCCBB@BDCB?B@??BBBB?B?B;;8;BAAACBB?BBBBBB@BB?CBC9::BAB8??@;==???,:@9;888@@CBC<C;??BA=@<;;@BB>BBCBA;:29:===6@AA?ABABBBBCCBBBB??<ACBBBBBCCBB?BCCCC=BB?CBB@@000
@ATNG8:03773:02854
GATGGTAGGACGAGCGTCTGAGAGGTACTCATTCGTTTCGGAAGAGACAGGTACGTTTAATAGTTAATAGCGTAACTTCTTTTTCTTTGCTTTCGTGGTATTCTTGCTAGTTACACTAGCCATCCTTACTGCGCTTCGATTGTGTGCGTACTGCTGCAATATTGTTATCGTGAGTCTTGTAAAACCTTCTTTTACGTTTACTCTCGTGTTAAAAATCTGAATTCTTCTAGAGTTCCTGATCTTCTGGGCAGACTCTCACACGCCTACCATCGTTCGGTCAGAGTCT
+
:@BB?BCD@B::65=99:;555==5:;;;=?A<ABCD>BB?B?@A@@@CE@AAB;;;/;=@@@A<A?CBBBB;;:;C?BCCCC2>>>5::9>8>>@@=B9:66@469>>@B=BBBBCBCD@BCD?B>BCBBBBCC@BBBB@CCBBBBCBCBBBCCCEC@<<;@CC?AAAAB??@BBA>B;;;;.:;@4::99*4:9=93>999@@>955.5959$5==>A9@;@B>;00000?<?<@?ABAA>A@BA;ADCCCEGCCBBBC;;9;CC?CCDBB?CC:;;CCB@@00
@ATNG8:03779:02855
GATGGTAGCACACGAGATCTCATCGTACTCATTCGTTTCGGAAGAGACAGGTACGTTAATAGTTAATAGCGTACTTCTTTTTCTTGCTTTCGTGGTATTCTTGCTAGTTACACTAGCCATCCTTACTGCGCTTCGATTGTGTGCGTACTGCTGCAATATTGTTAACGTGAGTCTTGTAAAACCTTCTTTTTACGTTTACTCTCGTGTTAAAAATCTGAATTCTTCTAGGTTCCTGATCTTCTGGGCAGACTCTCACACGCCTACCATCGTTCGGTCAGAGTCT
+
BBBB?BCCCCBB@@;;;ACCCCDCCB@@@@@A9A@AA<AC@G@DCBBBBB@BBBCC=@?ACCC@B?BABBCCC87:7BCCC2A@?C88719AAA=>?A<@>899:3@C>CA@A@@>>9==>=A<>>===>>@<A@<=5::=::;;;===@@===?<====@@<@<?@??@@>>>9==ADD;D;@<?@@@@/@C@@@0666//-9--/17666,69??A<A<??;?AAA=A:=9=>>;;;=B@@@:;;;??====?>>@AA;>>D<@@@==9<=:==<<==9::
@ATNG8:03785:02835
GATGGTAGCAGACGTGACAGAGCGCCAGAAGATCAGGAACTCTAGAAGAATTCAGATTTTTAACACGAGAGTAAACGTGAAAAGAAGGTTTTACAAGACTCACGTTAACAATATTGCAGCAGTACGCACACAATCGAAGCGCAGTAAGGATGGCTAGTGTAACTAGCAAGAATACCACGAAAGCAAGAAAAAAGAAGTTACTCTATTAACTATTAACGTACCTGATCTCTTCCGAAACGAATGAGTACTATGTAGAGCTCTATACTACCATCGTTCGGTCAGAGTCT
+
@<BE?CBDCDECBA<<;;;>@BBBB?BCB?BCC@@@>@?@@A995A4<<>B>>???@@@@.@:????AABA???8?9;;B@B7::292999*5;A<9999994//)/)0/)/9<4<<><??A?DC@@ABBBC@ECCC=??CCBBBB?B?BBB?BCCCBBBC?A@AA@@=AB>AAC?A?876)57717798:9&6<///(//:9585;C;@<??;>59777=16///677=4>9>>A7@85///////99768:<>>ADDBA?????AA=@@???7::9=@???B>>>
@ATNG8:03787:02852
GATGGTAGATATATGCACGCTCTACCAGAAGATCAGGAACTCTAGAAGAATTCAGATTTTTAACACGAGAGTAAACGTAAAAAGAAGGTTTTACAAGACTCACGTTAACAATATTGCAGCAGTACGCACACAATCGAAGCGCAGTAAGGATGGCTAGTGTAACTAGCAAGAATACCACGAAAGCAAGAAAAAGAAGTACGCTATTAACTATTAACGTACCTGTCTCTTCCGAAACGAATGAGTACGTGTGACGTACGTGAGCTACCATCGTTCGGTCAGAGTCT
+
@<BB@BBCCCCCCCCDCCCCCCCBB@CBB?BCC@@@?B>ABB@A@B=BA?A?>>894=>>+=>??>BBBBBBBB=A<@A@AA2AB>D;@@@9AAE@ACACCFDED?B?BC@EDD8::BBB?@@CCCCBBBBC?CDBB?BBAAAA@C?C?CBD?CBBBBBBB?BCBCBA>BC>B@B>BA???7?=>;99999(:@>B888BBAAA;A<AA@@<@<??BBB?BBBBBBC@C?BBD<CAA>BCBBCCCB>>>BCDDCCBBBC??>CCD?BBBBB?BB@BBBBBBB??
@ATNG8:03789:02835
GATGGTAGCGCACACATAGATACAGTACTCATTCGTTTCGGAAGAGACAGGTACGTTAATAGTTAATAGCGTACTTCTTTTTCTTGCTTTCGTGGTATTCTTGCTAGTTACACTAGCCATCCTTACTGCGCTTCGATTGTGTGCGTACTGCTGCAATATTGTTAACGTGAGTCTTGTAAAACCTTCTTTTTACGTTTACTCTCGTGTTAAAAATCTGAATTCTTCTAGAGTTCCTGATCTTCTGGTATGACTAGTGTACTACTACCATCGTTCGGTCAGAGTCT
+
99<<8:@??@AA;;;CCBCCCCAA@BA@??:>7?;AD>CB?CACBDAA@C@CCDAA=B=<;;@=@?BBGBBBCCC@BBBBB3BB@CBCG?BCBB@BDC?BB?BCCABC?AABHGCCC@BBB@B@DCCCCGBB?BGDD9;:;:AABBCDCAA@BBB?BA@=@C=@=@BBCCGCCC?A;;;;.;=A>;;;;;*;C@BC>CFCEHHCCCB=A@A@,@@@@A>B?BC@BAA@DBB?B?BA@AA@@@;;7;AAABFHHIEDCDDDCDDDD?CCEBB@BB@AABB@@@;;
@ATNG8:03796:02830
GATGGTAGATACTCGCTGATACACCCAGAAGATCAGGAACTCTAGAAGAATTCAGAATTTTTAACACGAGAGTAAACGTAAAAAGAAGGTTTTACAAGACTCACGTTAACAATATTGCAGCAGTACGCACACAATCGAAGCGCAGTAAGGATGGCTAGTGTAACTAGCAAGAATACCACGAAAGCAAGAAAAAGAAGTACGCTATTAACTATTAACGTACCTGTCTCTTCCGACGATGAGTACACACTCTCATATGACACTACCATCGTTCGGTCAGAGTCT
+
ACCC@CBA@><A95659999;:<<=4?::0548844.3-399343=4887=6::/0)/===,@7://3:999666.//0/;;;+9939)555&5<<9>?BC?B>;@=@<@D?ABC7:::8::99ABB@BCCDDAD@@@=@@@@?=?A3;5;;;4:C??AC>?=@BAAAC?BB?BEC?BA999+777/73;;<,7::@8::A>>>@=D:>>AE<>;>@@AA@DBBBAAA=A=@AB::9ABBBBBBAAABBCC@???CDCBBBBB?CBBBB@BB@BBAAABBBA
@ATNG8:03799:02827
GATTAGCGCACACATAGATACAGTACTCATTCGTTTCGGAAGAGACAGGTACGTTAATAGTTAATAGCGTACTTCTTTTTCTTGCTTTCGTGGTATTCTTGCTAGTTACACTAGCCATCCTTACTGCGCTTCGATTGTGTGCGTACTGCTGCAATATTGTTAACGTGAGTCTTGTAAAACCTTCTTTTACGTTTACTCTCGTGTTAAAAATCTGAATTCTTCTAGAGTTCCTGATCTTCTGGACGACGCGCACTGACACTACCATCGTTCGGTCAGAGTCT
+
CCB?BBBCCDCBBBCCDCCCBBBCBBBC99:9AAD>BB@B@CCEACBA?ADCCB?C@DBBB?B?BDCCBBBCB?AABBB1BC?BBBB=BBCC@BBC@CDAA@@BBE@GGDDCBBB?BDD?C=CCCDBBBB@CCCC@CCCBBBCCCCCCCCBBB?BCC@BB?B@BCCCCCCB@=A>===3=9==::::-;@@AC?CCCCCCCCBBACCCC5BCCCCAF?AA@BBBCCBB?B@AACBCD<@?@;?BBBBBBBB@@@ABBBCCBB@BCCDE>@@@BBBBAB@@@
@ATNG8:03803:02810
GATGGTAGAGTACAGTGTAGTAGACCAGAAGATCAGGAACTCTAGAAGAATTCAGATTTTTAACACGAGAGTAAACGTAAAAAGAAGGTTTTACAAGACTCACGTTAACAATATTGCAGCAGTACGCACACAATCGAAGCGCAGTAAGGATGGCTAGTGTAACTAGCAAGAATACCACGAAAGCAAGAAAAAGAAGTACGCTATTAACTATTAACGTACCTGTCTCTTCCGAAACGAATGAGTACTATAGACTATCTGAGACTACCATCGTTCGGTCAGAGTCT
+
>=@B?BCCDCDCBBCCCCECCDCCC?BBC@ABADBB>B@CCCBABC@DC?B>AA???@@@.A?BCCBBBCCBBB>CCBBBBA2AA=A=@@@7@CEACBBEDDBBB@C@BC?BBB@BBBBDCCCCDDBBBBBB@CCCD?AABBBBBB@B?C??>@CEDCAAC?BBBBBB@CC>BBB<@@>??8?>=;:::99.8@;A888BBBA@;@<@@@@<@=@@B@@=@BAAACA>B?BBC=BBB?BBBBAACCDCC@@@B@@CCDBCCCAABAAAACC?CC?C@ABBCAAA
@ATNG8:03806:02830
GATGGTAGTACATGATAGACGACACCAGAATATCAGGAACTCTAGAAGAATTCAGATTTTTAACACGAGAGTAAACGTAAAAAGAAGGTTTTACAAGACTCACGTTAACAATATTGCAGCAGTACGCACACAATCGAAGCGCAGTAAGGATGGCTAGTGTAACTAGCAAGAATACCACGAAAGCAAGAAAAAGAAGTACGCTATTAACTATTAACGTACCTGTCTCTTCCGAAACGAATGAGTACGTGTGCGACGTGTCTCCATACCATCGTTCGGTCAGAGTCT
+
84446<<666?@?>><5559555<<:===<@CA===*0*///::<<9;><C=??=====>,=>A966>@@=;?>0=?:::9:$5>7<2999&59<6<B?;;@C<<+0+00)/6:577;<=>>BCBBCCCDCC>B;;;6;AA?@@9:4:9:9:<@@@C@@<C@CCCC;:89?<?@?<?>877)773437777$3717788::::<49477772:/76AAA?;;;BBAA5<5:;?;?AA?@??A@A:99=<997773;988890//9;).266=9<</55337788;
@ATNG8:03817:02853
GATGGTAGATACTCGCTGATACACCCATAAGATCAGGAACTCTAGAAGAATTCAGATTTTTAACACGAGAGTAAACGTAAAAAGAAGGTTTTACAAGACTCACGTTAACAATATTGCAGCAGTACGCACACAATCGAAGCGCAGTAAGGATGGCTAGTGTAACTAGCAAGAATACCACGAAAGCAAGAAAAAGAAGTACGCTATTAACTATTAACGTACCTGTCTCTTCCGAAACGAATGAGTACGAGAGAGCACACGTGTCTACCATCGTTCGGTCAGAGTCT
+
@<CD?BBBBCCCC>CCCCCCCBBBB=BBB>ABBA@@<?=@AA:93>8?=?B?<>774BBC1B?BBBABBBB@BA;=6====>,@@;>4;;;*9BB=BBBBBBBBC=@>@A?AAA@CBAAACDCCCDBBBBCB@BB@@=@BAABBAA>A?C;;:;ABACBBE@CDDCCC?BB?BBB<??:::,8878<8::;+:@<AAAAAAA;;7;=@@@B<@<@?BCC?BA@@?BB?C@BBB>BBB@???BCBBBAA??>AACBCBB@@@A@@@;>;;;A<@@>A<@@BB?>>
@ATNG8:03818:02813
GATGGTAGAGAGACTGTAGCGCACCCAGAAGATCAGGAACTCTAGAAGAATTCAGATTTTTAACACGAGAGTAAACGTAAAAAGAAGGTTTTACAAGACTCACGTTAACAATATTGCAGCAGTACGCACACAATCGAAGCGCAGTAAGGATGGCTAGTGTAACTAGCAAGAATACCACGAAAGCAAGAAAAAGAAGTACGCTATTAACTATTAACGTACCTGTCTCTTCCGAAACGAATGAGTACGATGAGATCTCGTGTGCTACCATCGTTCGGTCAGAGTCT
+
;;ADADCB@@@BCBBBAAAAACBAA=BAA@BBAA@@<@=A:99?>@;@A=@800//////$/3666:99:;7==5;;999:;*4925:GFF9C9979?;ABBBCC?B@BC?BAA=@@BB@@@CCAAAACCBB?BBAA?AECBCB:97;@CAB@BBBDDDDD?BBBBBB?BB?ABA>AA??=5<<<8?BBBB3??:=888>==::0818<<<1818=AAB?ABAABBB@BACCA=CGD?BBABBBB??@BB???=788788====?=>>?>>5;;5;=;::A;;;
@ATNG8:03819:02837
GATGGTAGTACATGATAGACGACACCAGAAGATCAGGAACTCTAGAAGAATTCAGATTTTTAACACGAGAGTAAACGTAAAAAGAAGGTTTTACAAGACTCACGTTAACAATATTGCAGCAGTACGCACACAATCGAAGCGCAGTAAGGATGGCTAGTGTAACTAGCAAGAATACCACGAAAGCAAGAAAAAGAAGTACGCTATTAACTATTAACGTACCTGTCTCTTCCGAAACGAATGAGTACGTGTGCGACGTGTCTCCTACCATCGTTCGGTCAGAGTCT
+
8899.4;;4;555<<<<<@;;;::B?CAA=BDC;;9=>;??A=<<<:<<4?899445555$5.5;9;;?D>ECI>BA;;;;;*9B=B?CBB8BAA<ACDCCDDA@>A?BC@CCCACCBBCBBBBBCCDCAAA?BBBB@CCBB@@@@<B?AAAACCCDCBBB?BCCCCB@BB>??BACA?><5=9929====,=><@??@EEECB;@<@@@@16/7;:;;ACEC@A@B?B?CDD?CDE?AAAB???>>?@BBBCBCBBBBBB@BCB?CB@=B@CB?BDAAACAA@
@ATNG8:03776:02861
GATGGTAGCACGAGTCACTCATATCCAGAAGATCAGGAACTCTAGAAGAATTCAGATTTTTAACACGAGAGTAAACGTAAAAAGAAGGTTTTACAAGACTCACGTTAACAATATTGCAGCAGTACGCACACAATCGAAGCGCAGTAAGGATGGCTAGTGTAACTAGCAAGAATACCACGAAAGCAAGAAAAAGAAGTACGCTATTAACTATTAACGTACCTGTCTCTTCCGAAACGAATGAGTACAGAGAGTACGATATGTCTACCATCGTTCGGTCAGAGTCT
+
@?AC@CBCCCCCBBCCCFECBBBBB?CCC@CCCCBC?B>BBB@@AB@DC?A>A@::7<;<,><ABBAAAFCBBB:@>;;;;;*;@@B<AAB7ABD?BBABCC@A@@BACC@CBB>A@DBCBCCCCCCCBBBB?BCBB?B@@@AA@B>C@DCC?BBBCCCBB>BBBBBB@BB?BBB:??999,9>>;::999.8>:?>=>@@B;:7;<@AAB<@<>>AAA?BCBBBBB?B?CBB=B@@>?>>BBCCBBBBBBAAABBBBBBC==>A;A@@@D<>>:?@BBBB>>=
@ATNG8:03781:02873
GATGGTAGCGCGACGAGCGTAGACCCAGAAGCATCAGGAACTCTAGAAGAATTCAGATTTTTAACACGAGAGTAAACGTAAAAAGAAGGTTTTACAAGACTCACGTTAACAATATTGCAGCATTACGCACACAATCGAAGCGCAGTAAGGATGGCTAGTGTAACTAGCAAGAATACCACGAAAGCAAGAAAAAGAAGTACGCTATTAACTATTAACGTACCTGTCTCTTCCGAAACGAATGAGTACGATGATATCTCGTGTGCTACCATCGTTCGGTCAGAGTCT
+
55:>8<<BBCA@@@AA9;9DBBBBB<>=>;0//:7::9<@CCCDBBA?CC@D:99>=@?BB1>7>898?=<<:99,:7;9994$5549.555&5;;6;;=BBAABD>A<>=9=00+/689?::69@999BC;;6;C@@<@BABBCAB?B?AAB@BBCCAAAF>BABBBD@BB@BA@:@@999)797433333'383<???>@@@A>?=@CHK?B?BBAAB????A????@=::91900+0>>@@CCBBCBBBBB@AA@:99@@A@@<@@@BB=AA=@;<;C??=>
@ATNG8:03781:02885
GATGGTAGTGTCATATGAGAGTGTGTACTCATTCGTTTCGGAAGAGACAGGTACGTTAATAGTTAATAGCGTACTTCTTTTTCTTGCTTTCGTGGTATTCTTGCTAGTTACACTAGCCATCCTTACTGCGCTTCGATTGTGTGCGTACTGCTGCAATATTGTTAACGTGAGTCTTGTAAAACCTTCTTTTACGTTTACTCTCGTGTTAAAAATCTGAATTCTTCTAGAGTTCCTGATCTTCTGGCTCTCGTAGACAGATACTACCATCGTTCGGTCAGAGTCT
+
AA@@.449:::?;<==<969<A@>@@>=<@;<5:444)447;5566>=B@@<;666=?5:B;:6;?BAAB@@@A@=<<<<<*;=8<9:949:>?496>:==<?CBCBB?BCCCECCCAD;;:;?BCCB;;<CAIDDH@BBBCCICCCCCCDCBBB@CCC@BB?B?BCBCCDDAA<@<<<<.;;@<;;;;.99499,99==>>9995.5555$599996;6A?<>GCC@@?@D<;::AAA=@@@=ABBBCGCCBBFGFCCDDECC@BBBDC?BBABBBBBBB;;
@ATNG8:03784:02869
GATGGTAGAGTATCATGTGTATCTCCAGAAGATCAGGAACTCTAGAAGAATTCAGATTTTTAACACGAGAGTAAACGTAAAAAGAAGGTTTTACAAGACTCACGTTAACAATATTGCAGCAGTACGCACACAATCGAAGCGCAGTAAGGATGGCTAGTGTAACTAGCAAGAATACCACGAAAGCAAGAAAAAGAAGTACGCTACTAACTATTAACGTACCTGTCTCTTCCGAAACGAATGAGTACTGTATCTATGTGTGCGCTACCATCGTTCGGTCAGAGTCT
+
AABC@CB=C@C>?AAAAACCD;;;C?BBA?ACCC@A>@ACCBDEA?>@C@C@DDCBBBBB1BADBCBCCCBBBC>C?A@BBC5CB?A<@@@9@AB?BAACFGCBB?B@B@?B=><?DBBBCCCCBCCCBB@@?@CCE@BBBCAB881:4;?@<@CCCCCCD?BBBAAB?BB?>>==A@;;;3?<<9<<???1?A?A888@@@@?BB;@@AB:>:>?CCC@CCBB@A@;@<@AG<C;;7;;;BBCBBBBBAA???BBBCBBBABBC@BBBBB>AA?BBB>>@@@@
@ATNG8:03795:02896
GATGGTAGTGTCAGTGCGCGTCGTCCAGAAGATCAGGAACTCTAGAAGAATTCAGATTTTTAACACGAGAGTAAACGTAAAAGAAGGTTTTACAAGACTCACGTTAACAATATTGCAGCAGTACGCACACAATCGAAGCGCAGTAAGGATGGCTAGTGTAACTAGCAAGAATACCACGAAAGCAAGAAAAAGAAGTACGCTATTAACTATTAACGTACCTGTCTCTTCCGAAACGAATGAGTACTATAGACTATCTGAGACTACCATCGATTCGAGGAAGTCT
+
@BBB>B<>CCCCB===@6:6=;;?C;@CCACCBB;;:;?DBCCCCC@BB?B?BABBBBBB3B?BBBAABCCCCC9@@;;;;.9>9=;@@A9BCCAAA@BBC@@@<@:@@:@BC=??BBCCBBCCBBBABDD?CAAC?BA????AA=A?B<;:;EDBBBBB?BBAB>?;>A?@AA>@@999,88789;;<<.;>9=888;:==<0715;;:.5.5;AAA?B:99?>?1817<<6=BB>BBB>>>>>AA??;@@@ABB?@@BCDBB>BABBBB?BB??>??B?;;
@ATNG8:03797:02906
GATGGTAGCTATACGTATATCTATGTACTCATTCGTTTCGGAAGAGACAGGTACGTTAATAGTTAATAGCGTACTTCTTTTTCTTGCTTTCGTGGTATTCTTGCTAGTTACACTAGCCATCCTTACTGCGCTTCGATTGTGTGCGTACTGCTGCAATATTGTTAACGTGAGTCTTGTAAAACCTTCTTTTTACGTTTACTCTCGTGTTAAAAATCTGAATTCTTCTAGAGTTCCTGATCTTCTGGTAGACTAGTGTACTACTACCATCGTTCGGTCAGAGTCT
+
CELE>@;D;;666=>>@@>CBCGC@=9;;CBB>BBBD?CCAD?@@@BABB>@B@:;5:=@AAC@D@BC???AA8>;99:9:$374;???8?AAB=AAC?BB>AABCCB?BBB???@@=FAA8;7;@@@=>>@<@BBB;>>?????;;;?B?;;;?:>>><>B=B=AA@>>>ABB<AAACC5A<A5::AAB/?=:::1;;;>?==>BB<====,=///=7=7??;???>>>B<>;>>>>>==AAA<AA@A>>>@A??:::?<<==8=?@>><>?;?>;;79<//
@ATNG8:03798:02882
GATGGTAGTATATCGCGTCGCTATCCAGAAGATCAGGAACTCTAGAAGAATTCAGATTTTTAACACGAGAGTAAACGTAAAAAGAAGGTTTTACAAGACTCACGTTAACAATATTGCAGCAGTACGCACACAATCGAAGCGCAGTAAGGATGGCTAGTGTAACTAGCAAGAATACCACGAAAGCAAGAAAAAGAAGTACGCTATTAACTATTAACGTACCTGTCTCTTCCGAAACGAATGAGTACACACTCTCATATGACACTACCATCGTTCGGTCAGAGTCT
+
9<<>?BBCB@A@<<<>???=@CCCE@CBB;;>?595.9./;:///=:;;6;699555A@A0B788;<<;>;899-8?;;;;:':@=@4:::&5;<9696C@?C=B@C?BC@AAA@BBBBBBDCCBBBCCDBB@BDA@>ABBBBDBB?B@CAA?BBBCCCBB?BBBBBB>@A=ABB?BCCCC=AAA?A???@/??<?778AAAAB7;5:==;4;5;@ABA@;;;;;???B@BBB8===9======AA=CCDBB@<;AABBCBBBBC@BBBCC=@??CB@AAA???
@ATNG8:03800:02901
GATGGTAGGCACTGCGCACACATCCCAGAAGCATCAGGAACTCTAAGAAGAATTCAGATTTTTAACACGAGAGTAAACGTAAAAAGAGGTTTTACAAGACTCACGTTAACAATATTGCAGCAGTACGCACACAATCGAAGCGCAGTAAGGATGGCTAGTGTAACTAGCAAGAATACCACGAAAGCAAGAAAAAGAAGTACGCTATTAACTATTAACGTACCTGTCTCTTCCGAAACGAATGAGTACTACTCTCAGAGACTATCTGAGACTACCATCGTTCGGTCAGAGTCT
+
CC@@<@@@<9999:4<<<<=@CCCD=AAD=0//7:55169;@<////<7<8891/////;;;+:69>8:;:<<377)8>00000$///)///&/;<6;;;;<:;:A<@=@A>ABB=AABABCCGDCBBBBCBB@CCBB?BABBBCA@<@?C:::;CBBBCDC@AAABBB@BB@BBB@BAA@@:>>79?ABAA/AD=?=>=AABAA<@<>>>A=?<?ACCC@CCAAAAA?A?BBC>BBB?BCCBBBABAAACCBBBB??@>AABBBAAABCCC@AABBE?AA>A??????A?
@ATNG8:03813:02877
GATGGTAGGAGACAGCGTCGCACACGTACTCATTCGTTTCGGAATGAAGACAGGTACGTTAATAGTTAATAGCGTACTTCTTTTTCTTGCTTTTCGTGGTATTCTTGCTAGTTACACTAGCCTATCCTTACTGCTGCTTCGATTGTGTGCGTACTGCTGCAATATTGTTAACGTGAGTCTTGTAAAACCTTTCTTTTTACGTTTACTCTCGTGTTAAAAATCTGAATTCTTACTAGAGTTCCTGATCTTCTGGTGTCGTCTATCATGTACTACCATCGTTCGGTCCAGAGTCT
+
CBBA?B<9.49<556<<<><;;;;=;;;;;;9:5:444(/917)///)////;6;<9//(/(///94958788::::7375555(55055>=>.79//(///(/638;877:/52799955.55:<;A5866.....8277--(---455988897766//+/9:3/81818;<<99<==7;;=;<-:/87(688:9,79777+----33;=:;5::::):<=:959;@?7;8888>>>;A;>77;?@;=994///77777>>@@;;;===<=:=;=;;6985//(/788<==
@ATNG8:03771:02950
GATGGTAGGTGCACATAGTGTATCCAGAAGATCAGGAACTCTAGAAGAATTCAGATTTTTAACACGAGAGTAAACGTAAAAAGAAGGTTTTACAAGACTCACGTTAACAATATTGCAGCAGTACGCACACAATCGAAGCGCAGTAAGGATGGCTAGTGTAACTAGCAAGAATACCACGAAAGCAGAAAAAGGAGTACGCTATTAACTATTAACGTACCTGTCTCTTCCGAAACGAATGAGTACCTCTCAGACGCTCGTCCTACCATCGTTCGGTCAGAGTCT
+
448:5:<<:==BB;@ABCACCCCD@BBB?@@<<<@9B:BBB=BBB?BB?C?BB?@?CCC3B?BBBBA@><898*9?;;999$4:6;.555&59;5<;<;===;?<?;@?:;>>454<<B@@ACB;;;CCAA=@?==5998??@@A>A=A:949?A@CB@A>@@>?8979B?BBB=@>000*000/9===,=5=6755;>>?D:?:?D>>:>==>BCC?CAAA@??;?;?>?9?990988?@@@>@@??>DA=;;>>@>?<===;;;:=@=@B799@DCCCBA
@ATNG8:03785:02950
GATGGTAGTGTGTCTCTGAGAGTAGTACTCATTCGTTTCGGAAGAGACAGGTACGTTAATAGTTAATAGCGTACTTCTTCTTCTTGCTTTCGTGGTATTCTTGCTAGTTACACTAGCCATCCTTACTGCGCTTCGATTGTGTGCGTACTGCTGCAATATTGTTAACGTGAGTCTTGTAAAACCTTCTTTTACGTTTACTCTCGTGTTAAAATCTGAATTCTTCTAGAGTTCCTGATCTTCTGGAGATACACATGATACTCTACCATCGTTCGGTCAGAGTCT
+
BCCE@BBBBB@@@9555555=>@AAA;:;BBB?CBAC=AA>A@CCCCBBB@CCCDD@D?BABC@D?CCCBBBA::65?:=>?>??BBBB<A::5:=:;::?659:<>@=ABBAAAB@?CBA=A?BBBDHDCC@FCCD@EIC;;=CECCCBBBBAB5;;;6:A=@?BBCCCBB@>994949&47@79999*4;;;?09599;<5555.555&5;;;A<A?CB?BBBCB??;?<::9BBC@@@@?AABCCCBCBBBBCBBBCCBB@BB@@@@CCABBBBBDD@A
@ATNG8:03806:02913
GATGGTAGTGTCATATGAGAGTGTTTACTCATTCGTTTCGGAAGAGACAGGTACGTTTAATAGTTAATAGCGTAACTTCTTTTTCTTTGCTTTCGTGGTATTCTTGCTAGTTACACTAGCCATCCTTACTGCGCTTCGATTGTGTGCGTACTGCTGCAATATTGTTAACGTGAGTCTTGTAAAACCTTCTTTTTACGTTTACTCTCGTGTTAAAAATCTGAATTCTTCTAGAGTTCCTGATCTTCTGGAGAACACATGATACTCTACCATCGTTCGGTCAGAGTCT
+
@>CE@BBBBCBCCC>CCCCCBBABA6;9>>:?7?=BD=BB>@=:;;;9DD@BBB<;;,:9=>>A;B>BBBCJ;;79B=BABA?,499)4=9>6@CBB?BCC@CD?@AAACEGICCBDCBC?CBC<@=ABAAABAA=@BBB@EAAABBBBCBBBBCBAA>A@A?CL@E?BAD@AABDE@CABBB7A>B=;;;;;*;;CCD=C;;;BBAA=>2:9:9'9===@=@>BB>@>>000A=A<A@AAAA=@@C@FGDAFCBAAADDCCCABCB@BBAABACD@CBBBBBBAB
@ATNG8:03812:02955
GATGGTAGCAGACGTGACAGAGCGCCAGAAGATCAGGAACTCTAGAAGAATTCAGATTTTTAACACGAGAGTAAACGTAAAAGAAGGTTTTACAAGACTCACGTTAACAATATTGCAGCAGTACGCACACAATCGAAGCGCAGTAAGGATGGCTAGTGTAACTAGCAAGAATACCACGAAAGCAAGAAAAAGAAGTACGCTATTAACTATTAACGTACCTGTCTCTTCCGAAACGAATGAGTACGTGTGCGACGTGTCTCCTACCATCGTTCGGTCAGAGTCT
+
;@;=9<<B>>C;66<<966;;CBC@:>C=<<@@BAA<@;>>?555<7::?C?89779:::(92787887;;998.774444&5;6;4;9;+999.666<<<===9=?BB??@?>A???BCCDDBBBBAAA@<@@::49;=37388-4.49<3:<<:=:;;6:>8?;B>>=<=A:288888188;689>>>.;;:555=;879<.5.27::49699@?>>>>998>?;?=ABC<?>D598>@@<=99787@:<=>>>>>;;6///6887;A9??<?>@@?@:9:
@ATNG8:03818:02941
GATGGTAGCACGAGTCACTCATATCCAGAAGATCAGGAGCTCTAGAAGAATCATGATTTTTAACACGAGAGTAAACGTAAAAGAAGGTTTTACAAGACTCACGTTAACAATATTGCAGCAGTACGCACACAATCGAAGCGCAGTAAGGATGGCTAGTGTAACTAGCAAGAATACCACGAAAGCAAGAAAAAGAAGTACGCTATTAACTATTAACGTACCTGTCTCTTCCGAAACGAATGAGTACTGCGTCTCACTCTCGCCTACCATCGTTCGGTCAGAGTCT
+
ABAB=BACBBBB=BA696;><<===:=DEAFBBABB;;:;:944/7179)///6/43=>>+8588------588/88////&37171777+77728;885<7998<<>>=@@@=;;;;ECCCCCCCCCCCC@C@AA@CCCCBB??9@>A?@<@@@@ACCB?BAAABB?AB?BBB?BBBBE=BAA=99999.9>;>:;:>>===:=;>>@@7:7:ACBC@CCBBBBD@D@ABB=BAA=ABA@ABBBABBAAACBCBCCCDC?CBD@BBBBB@BB@CDBBBBBBB
@ATNG8:03774:02969
GATGGTAGTCTCAGATAGTCTATAGTACTCATTCGTTTCGGAAGAGACAGGTACGTTAATAGTTAATAGCGTACTTCTTTTTCTTGCTTTCGTGGTATTCTTGCTAGTTACACTAGCCATCCTTACTGCGCTTCGATTGTGTGCGTACTGCTGCAATATTGTTAACGTGAGTCTTGTAAAACCTTCTTTTTACGTTTACTCTCGTGTTAAAAATCTGAATTCTTCTAGAGTTCCTGATCTTCTGGATAGCGACCGATATACTACCATCGTTCGGTCAGAGTCT
+
BB@A>BCBBCCCCCCCGCBBBCCCCCCCBBBB?BCCC>BB@C@CICCCCB?CCCBB?B@BBBA?C@BEBBBBBCC<??CDD1CB<??CC>BBBB?BCC?BC9;:BCBD@CCBBDCCC?ABC@D@DDAA@@@C?CCBA<A@@@@BCBBBBCBBBBB?DCC?CB>B>BBCBBBCCE?BBBBB8@=A;::9:9*9AAEC>CCCCCCCBB@;@@>@0@AAAC>B>BC@CCCBBAC@C@@@ACCD<@>BACCCCDCCC<A@BBCCCDCD@CCBCB@CC?CDBCCDBBB
@ATNG8:03774:02982
GATGGTAGTGTCATATGAGAGTGTGTACTCATTCGTTTCGGAAGAGACAGGTACGTTAATAGTTAATAGCGTACTTCTTTTTCTTGCTTTCGTGGTATTCTTGCTAGTTACACTAGCCATCCTTACTGCGCTTCGATTGTGTGCGTACTGCTGCAATATTGTTAACGTGAGTCTTGTAAAACCTTCTTTTTACGTTTACTCTCGTGTTAAAAATCTGAATTCTTCTAGAGTTCCTGATCTTCTGGTCTACTACACTGTACTCTACCATCGTTCGGTCAGAGTCT
+
55CC;>>>>===?>><<669<>>=9949@??@;CBAA.;9.5.599<666:??<66669=><<7@=;;9<<<;<=055=;;'5:45?BB;A9:55;:@;@@=?B?@@@;@@@ABA<;6;BC5;6;@@AAAACACA@A6:;:9BC:;999>>>>>?;??@8@>:<;>??>959@@=@@@@@8@=B<@@?@>0>BAAA7;;@@A;;;:;4;9;9*9:99@=@=AB=A>=00/=4=7??=A@@499=8999@999@BBABBAAACABC?;;:9929>;>><@999@@
@ATNG8:03779:03004
GATGGTAGACACGTGTGCTCTCTCGTACTCATTCGTTTCGGAAGAGACAGGTACGTTAATAGTTAATAGCGTACTTCTTTTTCTTGCTTTCGTGGTATTCTTGCTAGTTACACTAGCCATCCTTACTGCGCTTCGATTGTGTGCGTACTGCTGCAATATTGTTACGTGAGTCTTGTAAAACCTTCTTTTTACGTTTACTCTCGTGTTAAAAATCTGAATTCTTACTAGAGTTCCTGATCTTCTGGGATGTGTGCGCAGTGCCTACCATCGCTTCGGTCAGAGTCTAA
+
44458>;;:66==>;666<><<==>=@AAA@?;@;;;09>::;995A<>=<>@@@@?B@@AAC<?<>BAAC==8A=AABBB1>>485;909???;?@A=@A<>?@@B@<@?????AA<AAA<A<>>>=:;;><@@@@=>>>??@?>>>BA?>>>?:====;;6:===>=AABB7;6@@@-9*/*/99::+:<6660;;=>?A@@@@;????/?>>>=9=9=>///9998<==A<=;;AAA;<==@4@///77=;;99;;73-36902,,---06606=;;6,****(
@ATNG8:03787:02969
GATGGTAGGCGAGAGTGAGACGCAGTACTCATTCGTTTCGGAAGAGACAGGTACGTTAATAGTTAATAGCGTACTTCTTTTTCTTGCTTTCGTGGTATTCTTGCTAGTTACACTAGCCATCCTTACTGCGCTTCGATTGTGTGCGTACTGCTGCAATATTGTTAACGTGAGTCTTGTAAAACCTTCTTTTTACGTTTACTCTCGTGTAAAAATCTGAATTCTTCTAGAGTTCCTGATCTTCTGGGCAGACTCTCACACGCCTATCGTTCGGTCAGAGTCT
+
44495:<<9>BBBCFDCCCCABACEDCCCCAA>ACCE>BB<@=BCCAAAC@AAAAA?B?BBBB>B>BBBBB@@BC=;;=<<,==5?===6=BBB?BBB?BB<>=?BBB@BAA?A@@A8<<>:>:>>??@>>>:==<<4::>?@>?>?ACAA==:;5;;;5;@=B<@@@;:;@@A:==@DC5D=D8;;>>=/99777.6-----26-//<<<+;99==8<4<>9@;;;;;=:?:>>>:;=1777=4=66-//77<>>>>;6177777=,-,-2,,-6<<<>
@ATNG8:03787:02984
GATGGTAGCATCATGCATATCTCACCAGAAGATCAGGAACTCTAGAAGAATTCAGATTTTTAACACGAGAGTAAACGTAAAAAGAAGGTTTTACAAGACTCACGTTAACAATATTGCAGCAGTACGCACACAATCGAAGCGCAGTAAGGATGGCTAGTGTAACTAGCAAGAATACCACGAAAGCAAGAAAAAAGAAGTACGCTATTAACTATTAACGTACCTGTCTCTTCCGAAACGAATGAGTACTGCGTCTCACTCTCGCCTACCATCGTTCGGTCAGAGTCT
+
888<8<:::555<666<ABBA@AED@CA@=@BBABB?B@DBABA><2=>=@9::997333$3689:BBBB>??D;?6A@AAA2AB@B<DEE9BCGACHBABCBBB?B=BB?BCB>@@::;CCCGDDCCBB@@<@AAA?BCBBDDBA;@<@;;7;AA@A@@?@C@@?BB?BE??>?9>>999,99:9:99999$87+255558==>;A;>777386//0=@;0:9@@=?<?000>3;00*//;;=?@??BA@@@CBBBCBBCC?CCG@A???B?AA?B::9?@@AB
@ATNG8:03789:02972
GATGGTAGTACATGGATAGACGACACCAGAAGATCAGGAACTCTAGAAGAATTCAGTTTTTAACACGATAGTAAACGTAAAAAGAAGGTTTTACAAGACTCACGTTAACAATATTGCAGCAGTACGCACACAATCGAAGCGCAGTAAGGATGGCTAGTGTAACTAGCAAGAATACCACGAAAGCAAGAAAAAGAAGTACGCTATTAACTATTAACGTACCTGTCTCTTCCGAAACGAATGAGTACCTCTCAGACGCTCGTCCTACCATCGTTTCGGTCAGAGTCT
+
=@:>045:9/////)/;;7;AA@@BB@BEDAFBBBBCAD@AABBCCB?CC=?;=@;;;;;'9:?@>?:;;>>?B9?=77777$445:.944&4;<39;655;B?B=A?BB?CBA:;;BBCCDAAACCCBBBC@C@B@@BBBBBBAA>C?BBB?BCAAAB;:6;BBABB?AB79::;??AEE>??><999::(0;6;///=<9=A4927:::5:.56B::29@@ABEE@C?CCB<B981739998;488:A@<<<==>>?<@<@@@7;;>@CE=CB@DDCCCCBBB
@ATNG8:03791:02977
GATGGTAGGACGAGCGTCTGAGAGGTACTCATTCGTTTCGGAAGAGACAGGTACGTTAATAGTTAATAGCGTACTTCTTTTTCTTGCTTTCGTGGTATTCTTGCTAGTTACACTAGCCATCCTTACTGCGCTTCGATTGTGTGCGTACTGCTGCAATATTGTTAACGTGAGTCTTGTAAAACCTTCTTTTTACGTTTACTCTCGTGTTAAAAATCTGAATTCTTCTAGAGTTCCTGATCTTCTGGCGCGTATGTATGTCGCCTACCATCGTTCGGTCAGAGTCT
+
;99C:>BB?BB?@@CBABBBFCBC?CBBBCAA>ABBB=BC?C?CCCCCDD?CCEBC@B?CCCC?E?CDDEBCCCC@CCCCC1DB?BBDD=BBCD@DAA>AD@BBCC?A?ACDDDBBB?BDD?B?CCCCCCCB?CCCC?CCDCCBBCDBBBBBBAB?BBB@CD?C?CBCBBBBCC@CBBBB7@;@;99999*:@?AC=CCCCCCCBBB@DDDD2BBBCC@C@CD?BBBBBCC?C?AAACCD@CAB>BCCBCCDCCCCCBBBA@A@@>@BBBC@CC@ECCCBB@AA
@ATNG8:03792:02968
GATGGTAGGCGACATACATACGCGCCAGAAGATCAGGAAACTCTAGAAGAATTCAGATTTTTAACACGAGAGTTAAACGTAAAAAGAAGGTTTTACAAGACTCACGTTAACAATATTGCAGCAGTACGCACACAATCGAAGCGCAGTAAGGATGGCTAGTGTAACTAGCAAGAATACCACGAAAGCAAGAAAAAAGAAGTACGCTATTAACTATTAACGTACCTGTCTCTTCCGAAACGAATGAGTACAGAGAGTACGATATGTCTACCATCGTTCGGTCAGAGTCT
+
@?;>:>DC@CBCB;<<>>CBBBBBB?A@A=?:;9@?295)44::8::59:-3-33445:::(<7<;;9:;7//)/;1:;=<<<<+<G:B4999&5::7>>555:::<9B?BA;???589>=?BBBBCCBBCCCC@CCCC?@@CCBBBC@DACCC@BBBBBBBC?BBCBBB?BC?BAA:>>:99,8=<9?@AAAA(@@=A999FB>>B=A:>===:>9>=BAA<@CCBBBB@C?BAB<BAA=??AABBBBBCCAAAAAADBBBBBB@@@=<>>@@8<;=A@BAAA999
@ATNG8:03802:02988
GATGGTAGCACTAGTCACTCATATCCAGAAGATCAGGAACTCTAGAAGAATTCAGATTTTTAACACGAGAGTAAACGTAAAAGAAGGTTTACAAGACTCACGTTAACAATATTGCAGCAGTACGCACACAATCGAAGCGCAGTAAGGATGGCTAGTGTAACTAGCAAGAATACCACGAAGCCAAGAAAAAGAAGTACGCTATTAACTATTAACGTACCTGTCTCTTCCGAAACGATGAGTACTGCGTCTCACTCTCGCCTACCATCGTTCGGTCAGAGTCT
+
:88:7;;>BBBB>?=666>>?;;=<9<5505799//)/)/;7555;744.4.44333333$3499;<;>779>>50/0///&//)5.55)59<5<666><:55.45985:@<:??:;<B@@ACC@???@A=ABAA@BBBCBBBB@C@B@@;><=:@5558A??8448>>8BA:487--(--(-055555'390555:888:?;?;<<:;7;;@@;;9@CCC:;:C?@000>3:00///:9;;=7739994<<<:555:6<4/)////6)//)////<===>
@ATNG8:03805:02971
GATGGTAGGACGAGCGTCTGAGAGGTACTCATTCGTTTCGGAAGAGACTGGTACGTTAATAGTTAATAGCGTACTTCTTTTTTCTTGCTTTCGTGGTATTCTTGCTAGTTACACTAGCCATCCTTACTGCGCTTCGATTGTGTGCGTACTGCTGCAATATTGTTAACGTGAGTCTTGTAAACCTTCTTTTTACGTTTACTCTCGTGTTAAAAATCTGAATTCTTCTAGAGTTCCTGATCTTCTGGATACACTCATGTGCACCTACCATCGTTCGGTCAGAGTCT
+
;;@E?BCC>@@A>>969@@BCBBB@BCCCCCB<A::9-;A=@?A@@CCCCAFDBAA?@?BA@@6;7<AACCCCCB>;;;;;;%;F@B;;;0;@A@5;;;5;B=AA@BBCBDDBBBDHHABAA@D@CCGCCBBB?AB;;6<AAAA@@@BBBBDA@@C@DDD@CC?C?BBBBB@@@C5;;;;0;=A>;;;;<*;B@@A=BBDEDECCBB?BBA@,A@A@B?B?A@=@ABBCBB@A@CCBBBD@A@A?ACCCEDDCA:;:@@AB?BBB?B@@?A;@@=AABABBBCC
@ATNG8:03807:03007
GATGGTAGCTATACGTATATCTATGTACTCATTCGTTTCGGAAGAGACAGGTACGTTAATAGTTAATAGCGTACTTCTTTTTCTTGCTTTCGTGGTATTCTTGCTAGTTACACTAGCCATCCTTACTGCGCTTCGATTGTGTGCGTACTGCTGCAATATTGTTAACGTGAGTCTTGTAAAACCTTCTTTTTACGTTTTACTCTCGTGTAAAAATCTGAATTCTTCTAGAGTTCCTGATCTTCTGGAGATACACATGATACTCTACCATCGTTCGGTCAGATTCT
+
:55>:=BCDCCBBBBCCABBCCC;:;BBCCGC@CBBB>BC@E@CABBDAA?A@@987:?CABB@CABDAA@@BDD?BBBBB2@@<@=>?8?CCB@BBB?AB?>>?ABB?BBB>>??A=88:<A<@@@?====6====,////;;>>???AA>>>B>888<@B=B;;<;>>@@AA<@????5>8;88////'/9----)--9---9--//;;;)88?;;5;4//,/><<<<<9@///<<>?776<7///:===>=>@@A???@BBD;<==AB=>>:=@BBBC@BD
@ATNG8:03810:02960
GATGGTAGGAGACACGTCGCACACGTACTCATTCGTTTCGGAAGAGACAGGTACGTTAATAGTTAATAGCGTACTTCTTTTTCTTGCTTTCGTGGTATTCTTGCTAGTTACACTAGCCATCCTTACTGCGCTTCGATTGTGTGCGTACTGCTGCAATATTGTTAACGTGAGTCTTGTAAAACCTTCTTTTTACGTTTTACTCTCGTGTTAAAAATCTGAATTCTTCTAGAGTTCCTGATCTTCTGGGTGCGCTACAGTCTCTCTACCATCGTTCGGTCAGAGTCT
+
445:5:<D?CBCCCCBBBBBBBAAABBCCCBB@BBCB>BC@C@BBBBC@@>@DDAB?B?BBBBAD>AACBBBCBB?BBCBC3CB<A>:;3;AAB<??@>AB?B???CC?AA=>>>AD;===<@<AAA?>>>?<@=<<6<=>;;;=>>?AAA====18789=A7;8<B>>>AA@@:==?KE;B<>:<=<<;+:=7878)8<===>=://,-===,=-//H9=6>?=@@?@;;;<?=@@?AAA<=6660///999?A@@???BA>99<7<677@7==7=<?@@=;<9
@ATNG8:03775:03016
GATGGTAGCGCACACATAGATACAGTACTCATTCGTTTCGGAAGAGACAGGTACGTTAATAGTTAATAGCGTACTTCTTTTCTTGTCTTTCTGTGGTATTCTTGCTAGTTACACTAGCCATCCTTACTGCGCTTCGATTGTGTGCGTACTGCTGCAATATTGTTAACGTGAGTCTTTAAAACCTTCTTTTTACGTTTACTCTCGTGTTAAAAATCTGAATTCTTCTAGAGTTCCTGATCTTCTGGATAGCGACGCGATATACTACCATCGTTCGGTCAGAGTCT
+
?@AB@>BCBBB??;B969B=C@B@BBBAAA@@9:999099.5.5<<<<?@1555447:27700+/)/979::9::34444&4<.54<??89879928<=8=>48888;@;ACCDDCBB@CDC@C@CCDHCCCB?BC@B9:9B@@AACGBBBC@A@B?CCC@BB?B?AAABBCCCCC=CCC;C=B4::::;*;BFCD>CBBBBBC@@?5;;;;*;AABC?B?BC@CCCCCBB>B?BCCBBBACCC?BCECCBCCCC@BACDCCBCD@DBBBC@AA?ABBBBBBBB
@ATNG8:03783:03049
GATGGTAGAGTACAGTGTGTAGACCAGAAGATCAGGAACTCTAGAAGAATTCAGATTTTTAACATCGAGAGTAAACGTAAAAAGAGGTTTTACAAGACTCACGTTAACAATATTGCAGCAGTACGCACACAATCGAAGCGCAGTAAGGATGGCTAGTGTAACTAGCAAGAATACCACGAAAGCAAGAAAAAGAAGTACGCTATTAACTATTAACGTACCTGTCTCTTCCGAAACGAATGAGTACACACTCTCATATGACACTACCATCGTTCGGTCAGAGTCT
+
95:>:BBCCCCCCBCCFEBBBBBB@BCC@CBBA?@=@@CBBBBBA?AB>C?@@==>CCC3C?B>??B???>?@@<AB<<;<<+3334:::1:==7<B?AACAAD=A==<9<==<@@@DECCCCBBCCAABC?CBCC=AABBBA?@<@>AAA?BCBBBCCC?CCCAA@?BB>A@A>@@>:9.:::7::::;+;?<C988AAABD9=:>B@@<><>@CCC@CCB@@AA>A?BBB>BCB>AABBBBBBCCBBB@?>?@?BBBBBBBB?BCCBB>AC@CC=>>BA>>
@ATNG8:03791:03018
GATGGTAGCACGAGTCACTCATATCCAGAAGATCAGGAACTCTAGAAGAATTCAGATTTTAACACGAGAGTAAACGTAAAAAGAAGGTTTTACAAGACTCACGTTAACAATATTGCAGCAGTACGCACACAATCGAAGCGCAGTAAGGATGGCTAGTGTAACTAGCAAGAATACCTCGAAAGCAAGAAAAAGAAGTACGCTATTAACTATTAACGTACCTGTCTCTTCCGAAACGAATGAGTACGTGTGCGACGTGTCTCCTACCATCGTTCGGTCAGAGTCT
+
444:39:@?@;;CDCCAABCAAB;;26AC@BBBCBB?B:;;@CBBB@CC@D?AA@9:99-8299=??>BBBCC>??@AAAA0AA=A4;;;-:@A?AAA@CCCCD@C@BA=AAA;@???@CCCCCBCBAACD?CCCC?BBBB>?>B9>;?9:5:DABABBB?BBBBDC?CD>@@A>ACCCE>BBA=?99::+;==B877C@@??:?<@@AA:=9<@AAA?BBAAABB?BABBB=B>?9?A@@@AA@@@BBB>>>???>>>A<::;:;=A799:B?CBBBCC@@?
@ATNG8:03800:03042
GATGGTAGAGAGACTGTAGCGCACCCAGAAGATCAGGAACTCTAGAAGAATTCAAGATTTTTAACATCGAGAGTAAACGTAAAAAGAAGGTTTTACAAGACTCACGTTAACAATATTGCAGCAGTACGCACACAATCGAAGCGCAGTAAGGATGGCTAGTGTAACTAGCAAGAATACCACGAAAGCAAGAAAAAGAAGTACGCTATTAACTATTAACGTACCTGTCTCTTCCGAAACAATGAGTACGAGAGTCAGAGCAGAGCTACCATCGTTCGGTCAGAGTCT
+
<<CC?B<@@B;;9;;;;>>===CCC=BBB@CC>6655:5:::445;4864:4//(/6699:+:8::::83333;<=.77/////$//(/0666*6694968889:<<5;9=@<>>>;<==DCCCCCDDDC@@@C?CBBA?B@BBCB@@<A?BBB?BCBCBAAC?CCAABB>BB>BBA;@@>;:1;==9=>>??/?A<A877>>>AA7;8;??@7;7;ABBB?BC@@??A;?;?AA;AB?AAADBBBBBBBAADCBBBDAA=???AA=>??AA6996<<9::>:::
@ATNG8:03808:03057
GATGGTAGTGTGTCTCTGAGAGTAGTACTCATTCGTTTCGGAAGAGACAGGTACGTTAATAGTTAATAGCGTACTTCTTTTTCTTGCTTTCGTGGTATTCTTGCTAGTTACACTAGCCATCCTTACTGCGCTTCGATTGTGCGCGTACTGCTGCAATATTGTTAACGTGAGTCTTGTAAAACCTTCTTTTACGTTTACTCTCGTGTTAAAAATCTGAATTCTTCTAGAGTTCCTGATCTTCTGGGATGTGTGCGCAGTGCCTACCATCGTTCGGTCAGAGTCT
+
A<CD?C>CEC;;6=<;?@@A@@BCBCCCBABA?ADDE>BC?CABBBBBCC@CCCDD@C?CCCD@C@CCCDCBBCC?@@@@@0@A?BCCC>DD@@=ABA=BA=A@BDDC?BBDDCCCC@CCC>A>BCCCAA@@=@A@@<ABBBBBBCCCBBJCCAA?BA@>AE@C@CBBCCDCBB>BBDDD;@;@>;;9:*;CABB?CCDDEDCBBB@CCCC5BBCCC?BABC@CDBABAB@C?BBCCFE@A=>>3=000BAACBCBCBBB@BBBACCBBC@CB@DCDBCBB::
@ATNG8:03813:03037
GATGGTAGTCTCAGATAGTCTATAGTACTCATTCGTTTCGGAAGAGACAGGTACGTTAATAGTTAATAGCGTACTTCTTTTTCTTGCTTTCGTGGTATTCTTGCTAGTTACACTAGCCATCCTTACTGCGCTTCGATTGTGTGCGTACTGCTGCAATATTGTTAACGTGAGTCTTGTAAAACCTTCTTTTTACGTTTACTCTCGTGTTAAAAATCTGAATTCTTCTAGAGTTCCTGATCTTCTGGTCTACTACACTGTACTCTACCATCGTTCGGTCAGAGTCT
+
A@@A;C>CBBBCCCCCICBA@BCBBBBBBBBA?BBBM>CC?C@CCBABBB@ABB;;7:>BBBB?C@CDDCB;;0@600000)00+/6:;1959999DF@CD;:;BCBC@DCCCBBBC?BBB@B?CCAAACCE@BBBB@CAA@CCCCCCCCBBBCC@A@A?BB@C?BBCBBCBCDACCCCC;B>B;;;;;;*;BBBC>CBBBCCBCAB?BBBB2ABBBCAC?CD?@@AA@AE@C@BCBCBA=A:;8;CCBBBCBBBCCCCCBA@CC@CCBBB@BC@CCCCBB@@A
@ATNG8:03779:03069
GATGGTAGGTGCACATGAGTGTATCCAGAAGATCAGGAACTCTAGAAGAATTCAGATTTTTAACACGAGAGTAAACGTAAAAAGAAGGTTTTACAAGACTCACGTTAACAATATTGCAGCAGTACGCACACAATCGAAGCGCAGTAAGGATGGCTAGTGTAACTAGCAAGAATACCACGAAAGCAAGAAAAAGAAGTACGCTATTAACTATTAACGTACCTGTCTCTTCCGAAACGAATGAGTACGTGTGACGTACGTGAGCTACCATCGAATCCTCTTAGTCT
+
9:<E<CCC?BBBB@AACCCCCCCBB<BDC@AAAACC?C?BBACBBB?CD@D>AA@@DDDD0D?BCAAADDCCCC=A@99999*:?>?;??@5@AB?BABBCCBBB?B>BB>BBB>BB@@BDBCCDCBB@@@D@DCBB@AA@???@@<@?B??<?BBBBCCB?BBB@??>BB?B@@=?>777)9<=;==<??1;=;A888@@@??;?<AEAA:>;>ACCB@BBBCBBB<?;?@A<BCC?BBABBBBBBBBBBBBDDDCAA???ABB>@?@@C?BB>@BA>B@@@@
@ATNG8:03791:03071
GATGGTAGGACGAGCGTCTGAGAGGTACTCATTCGTTTCGGAAGAGACAGGTACGTTAATAGTTAATAGCGTACTTCTTTTTCTTGCTTTCGTGGTATTCTTGCTAGTTACACTAGCCATCCTTACTGCGCTTCGATTGTGTGCGTACTGCTGCAATATTGTTAACGTGAGTCTTGTAAAACCTTCTTTTTACGTTTACTCTCGTGTTAAAAATCTGAATTCTTCTAGAGTTCCTGATCTTCTGGGCAGACTCTCACACGCCTACCATCGTTCGGTCAGAGTCT
+
985424:>7>@@@A=666===BCD@AB;;;CD@CBBK?BC@C?BBCBBCH@CBB;;7;?CABB@DBDCCCCBBBD?AACDD5BB@BBBC<AB;;7;BB?CE=;;BB@A>ABBBCDCB?B@@=@?CBBBBBCC@CCBB@DBCCCCBBAAAA@@@CB?CBB?CB?A?::;;;;ABB>ACDCC<C=A=;;;;;*;BBCC>BAAABABA;;5;:;:*9:99=9=9>A=@@@A@@E@F@CC?@@@>ABCH>DBBBCCBDD<<;CA@>ACC@C@@@@>AA>BBBBBBB;;
@ATNG8:03794:03080
GATGGTAGCGAGCGAGTGTGTATACCAGAAGATCAGGAACTCTAGAAGAATTCAGATTTTTAACACGAGAGTAAACGTAAAAAGAAGGTTTTACAAGACTCACGTTAACAATATTGCAGCAGTACGCACACAATCGAAGCGCAGTAAGGATGGCTAGTGTAACTAGCAAGAATACCACGAAAGCAAGAAAAAGAAGTACGCTATTAACTATTAACGTATCTGTCTCTTCCGAAACGAATGAGTACCTCTCAGACGCTCGTCCTACCATCGTTCGGTCAGAGTCT
+
945<7<@@ABAB<966>@@GABBAA@BBC@BBAA;:6;6;ABBCBB?BB?A@BBB@@@@@0@?CBDBCCDCCDF?CBBCCEC5AA@D@CEE;EBB>BCBBCCA:95:<@A?ABC?CCBA@@BBBAABC:;;C?BBBA>B@@@ABAA?CACCC@DCBBBBBB?CCCCCC?BC?A@?9==??=899:;===??.>A=A@@@??;;;7;=AA@@<@<??CBBBBDDCBCC?@=@AC<ABB>???BBAB@AAABCCAAABBBB>>=;;;:=@??B?@@>@BABBBBAA
@ATNG8:03809:03102
GATGGTAGCGCGACGAGCGTAGACCCAGAAGATCAGGAACTCTAGAAGAATTCAGATTTTTAACACGAGAGTAAACGTAAAAAGAAGGTTTTACAAGACTCACGTTAACAATATTGCAGCAGTACGCACACAATCGAAGCGCAGTAAGGATGGCTAGTGTGACTAGCAAGAATACCACGAAGCAAGAAAAAGAAGTACGCTATTAACTATTAACGTACCTGTCTCTTCCGAAACGAATGAGTACGTGTGCGACGTGTCTCCTACCATCGTTCGGTCAGAGTCT
+
:59@9<CCCCC@AABA<<<>@@@@?6;BA?ABCA<;7;@BAA@??B?BB?B>AB???CCC3C?BBBBCBBAABB>BBBBCCC1BC@D?DDE<DDC?BD;;;??::4:>BB=A9934=>=@@BDBBBBB;;;A?B@@@>::99A@AB?B@BDCACCAAAAAAB??????=>@;>BB;@@894396457799+9<9?@>>>A;;;=A=>=;;1818?BBC@E@@AAAA:=::::/8<<8889A@@@@???>>>?<9999755/5::67757@=AC?BCA??BBCC
@ATNG8:03810:03074
GATGGTAGTATATCGCGTCGCTATCCAGAAGATCAGGAACTCTAGAAGAATTCAGATTTTTAACACGAGAGTAAACGTAAAAAGAAGGTTTTACAAGACTCACGTTAACAATATTGCAGCAGTACGCACACAATCGAAGCGCAGTAAGGATGGCTAGTGTAACTAGCAAGAATACCACGAAAGCAAGAAAAAGAAGTACGCTATTAACTATTAACGTACCTGTCTCTTCCGAAACGAATGAGTACTACTCTCAGAGACACACTACCATCGTTCGGTCAGAGTC
+
4::;5;;C@A@CB966>>>666=?>96967;;====7A;@BB@@AC????C=9:443333$34889::9:::::2///<<;;+9949.555&555.555999=55068<@7B>B788BBBBBCDCCCBCBBB>A@@@=?A@ABBBA>B@C;;<;DBBB??@@BBBABB?BB>@AD?CBBBC:=>:4:::::+;>;A<;;D@AAB;><???C:>8==AAA=ACCBBCD>A>AAF@CBB?BBBBBCCCAAABBBBBBBB>>>@::9<8;66--)--)---,,6//
@ATNG8:03770:03158
GATGGTAGTATCTGCACACTCTGTCCAGAAGATCAGGAACTCTAGAAGAATTCAGATTTTTAACATCGAGAGTAAACGATAAAAAGAATGTTTTACAAGACTCACGTTAACAATATTGCAGCAGTACGCACACAATCGAAGCGCAGTAAGGATGGCTAGTGTAACTAGCAAGAATACCACGAAAGCAAGAAAAAGAAGTACGCTATTAACTATTAACGTACCTGTCTCTTCCGAAACGAATGAGTACACACTCTCATATGACACTACCATCGTTCGGTCAGAGTCT
+
>::@:>CCCCBBBBBDGCEDDFFBB?BCC@BBBAAB<@<@BB::9C@CC@C?998<<AAB1B@B?<<@>=:=?>>49///////$/6063333&333,3;;;877./(..35033535559CCCCDECBDCCCD=BAAA>@@CBBA>><@?BBB@BBCCCCBC=??ABBC?==;>BB=AA998*:>=;>>>??.?A<>;;;?AAED9=8=ABB<?;?@CGC@CD@@@BB@B?ACE>BBB@BBBBBAABAA@@@BBBBCCABBCCCCC@B@AAC@CB?@@ABABBAA
@ATNG8:03786:03117
GATGGTAGCATCATGCATATCTCACCAGAAGATCAGGAACTCTAGAAGAATTCAGATTTTTAACACGAGAGTAAACGTAAAAAGAAGGTTTTACAAGACTCACGTTAACAAATTGCAGCAGTACGCACACAATCGAAGCGCAGTAAGGATGGCTAGTGTAACTAGCAAGAATACCACGAAAGCAAGAAAAAGAAGTACGCTATTAACTATTAACGTACCTTTCTCTTCCGAAACGAATGAGTACTACTCTCAGAGACACACTAATCGTTCGGTCAGAGTCT
+
CCCC@C@B@CCDDCCBCCCDCCCBA=ACD?CCBBBB@B@BBC??AB?CC>A>@BBCCCCB+B>CBBACCBCBBB=<??ABBB5BB@D=@@@9ACDAEHICCBCCC@D@CCC:B?BBBCCCCCCEBBBBBBC@CCBB?A@@?BBAA=B@CCC?BBCCCCCA?AAAAAB?CB>@??8=<<<=8?@@;99999(:@:A888AAAAA;?<@A??<><>CECC?CC>CBBB@B?BBC<BAA>AABBBBB@@@BBBBAAAAAAABAABB>BBBB?BB?BBBBBBB?=
@ATNG8:03796:03127
GATGGTAGGACGAGCGTCTGAGAGGTACTCATTCGTTTCGGAAGAGACAGGTACGTTAATAGTTAATAGCGTACTTCTTTTTCTTGCTTTCGTGGTATTCTTGCTAGTTACACTAGCCATCCTTACTGCGCTTCGATTGTGTGCGTACTGCTGCAATATTGTTAACGTGAGTCTTGTAAAACCTTCTTTTACGTTTACTCTCGTGTTAAAAATCTGAATTCTTCTAGAGTTCCTGATCTTCTGGGTCGTCTATCATGTACTACCATCGTTCGGTCAGAGTCT
+
:;<=:=>B;@:>555<<=>>>BBB=@@B@@??:?@@@:@A=B?BBBGBBB@CCCAA>A?BBBC@C@CCCCCABAC?AAAAA0@@=@CCC?A@@A=ABC?CC?AAADCCAEICDCCBB@BBB@BAFCBBBC@?=@?@@?CAAACCCCCBBCCCBCC@CDD@CC@B>@ABBBBBHHACCCED:B>A>;;;<.;BBBC?CCCBBBCB@A5;;;;*;AA;;7;>BB>BABBBAC@C@CCCDCC?CBCF?GEABABBBCC;;;BCCBF@CCBCC:;;@CDBCBC@@@
@ATNG8:03799:03149
GATGGTAGTCTCAGATAGTCTATAGTACTCATTCGTTTCGGAAGGGACAGGTACGTTAATAGTTAATAGCGTACTTCTTTTTCTTGCTTTCGTGGTATTCTTGCTAGTTACACTAGCCATCCTTACTGCGCTTCGATTGTGTGCGTACTGCTGCAATTATTGTTAACGTGAGTCTTGTAAAACCTTCTTTTACGTTTACTCTCGTGTTAAAAATCTGAATTCTCTAGAGTTCCTGATCTTCTGGACAGAGTGTGCAGATACTACCATCGTTCGGTCAGAGTCT
+
4;<><BBC;;9;;><@BBA?;>=;@@B?;;;<9ACDD>BB@B?DC<:66=9=<96:2549<<=:@?A=BCBBAAA<@@@@@,<;6?979(3::=<AA@=@@=?AB@AA?CCCCBBAA>A@C=A>998?????;?CBB:>>AA>>==>=>878877(/(./.58282;7;8;699=.55999,5/797888)5:79>4535......949>>>*95539494...53399;5<5;;???A6;:B:99;>;;;;;;@===>>>>==9>AAAA7;;<@>BBCCAA@
@ATNG8:03814:03122
GATGGTAGCGCGACGAGCGTAGACCCAGAAGATCAGGAACTCTAGAAGAATTCAGATTTTTAACACGAGAGTAAACGTAAAAAGAAGGTTTTACAAGACTCACGTTAACAATATTGCAGCAGTACGCACACAATCGAAGCGCAGTAAGGATGGCTAGTGTAACTAGCAAGAATACCACGAAAGCAAGAAAAAGAAGTACGCTATTAACTATTAACGTACCTGTCTCTTCCGAAACGAATGAGTACCTCTCAGACGCTCGTCCTACCATCGTTCGGTCAGAGTCT
+
;;BB<AAB@A@BC@@AFDCBBCCCD?GCC@CCCCBB>A>AAAAAAB=A@5:59?>AAAAB3A<@@@AAA@@9::,::;;BBB2BB>B4::9&5<@=CBA@DDBBCAC@@@>@BD@BBBBBBBCCFDDGDC@>6<=00+0:::=?782929=@=ABBBDBBA?AABBCB?BB?999<>>999,9886>AAAA/??:=788A>>>A9=9<<>=8=8<=A;;8;;:9???;@>AAA=ABB@:9:?BAB>BAA?::?ABBCCACC=A;;5;=98:?AB=BBB@@@BBC
@ATNG8:03819:03153
GATGGTGCACGACACGACGATGTGTACTCATTCGTTTCGGAAGAGACAGGTACGTTAATAGTTAATAGCGTACTTCTTTTTCTTGCTTTCGTTGGTATTCTTGCTAGTTACACTAGCCATCCTTACTGCGCTTCGATTGTGTGCGTACTGCTGCAATATTGTTAACGTGAGTCTTGTAAAACCTTCTTTTTACGTTTACTCTCGTGTTAAAAATCTGAATTCTTCTAGAGTTCCTGATCTTCTGGCCTCGTAGACAGATACTACCATCGTTCGGTCAGAGTCT
+
CCCC@BCC@@;96@@BBBBBBABBCCCCCCC@CCCG>BB@B?BCAAAGF?BBB;:4:=ABBB?C?CBBBB?@:937<889+?B?CB?>7>/-).08..+/;6;;<><<:=F@@?AAA=AAA:@;>>>>>==>;CA@@8<=>===>>@AA>>9;;A;=??<@@;@<>>>AAAA>>:@><><3<<?9>>AAC.AA;;9/99:79:?<<<8===>/>@@@A<A;?@<AA>>;>;:>9>??>>A8<<A;?;???AA>><@>@>>@@8827988846606;<;=>>>=
@ATNG8:03773:03192
GATGGTAGCATCATGCATATCTCACCAGAAGATCAGGAACTCTAGAAGAATTCAGATTTTTAACACGAGAGTAAACGTAAAAAGAAGGTTTTACAAGACTCACGTTAACAATATTGCAGCAGTACGCACACAATCGAAGCGCAGTAAGGATGGCTAGTGTAACTAGCAAGAATACCACGAAAGCAAGAAAAAGAAGTACGCTATTAACTATTAACGTACCTGTCTCTTCCGAAACGAATGAGTACGTGTGCGACGTGTCTCCATCGTTCGGTCAGAGTCT
+
DDBB?BBBBDDDDAAABBBECCCCC?CCC?ABCBBB?B@BBBBBBD@CD?B?>>?ACDCC3C?BBBBABCABBD>ABCCCCC5CC@B7;;;6;BB@AAABDCCCC@C@CC@CBB=@?BBCCCCCCCEDBBBC@DCCC>??A@AAAB>B?B??<?BBBBCCB?BBABBB>BB>A@@;??888*:=>;=????1?A=A===@@@>>:=:=AAA:>:=BCBB@BAAABDD?A>@CC>C??<?>>AABBBBBBBBAAAA==<???:>>>?A5;;:=@>@A;;;>
@ATNG8:03775:03160
GATGGTAGTGCGTGGAGAGTGACCCAGAAGATCAGGAACTCTAGAAGAATTCAGATTTTTAACACGAGAGTAAACGTAAAAAGAAGGTTTTACAAGACTCACGTTAACAATATTGCAGCAGTACGCACACAATCGAAGCGCAGTAAGGATGGCTAGTGTAACTAGCAAGAATACCACGAAAGCAAGAAAAAGAAGTACGCTATTAACTATTAACGTACCTGTCTCTTCCGAAACGAATGAGTACTACTCTCAGAGACACACTACCATCGTTCGGTCAGAGTCT
+
55<>?DCB;;69666@C=CCCCDH>ABF@BCDC;;6:09CCCBBB<??@E@CBBBBCCC3C?BBBCDBBBBBB=89;BBCB2AA>A5;;;&5;:7AABBDCCCC>@=@C=@@A;@???BCBCCDCDBCCBB=@:::?BBBBBAAA=A>A@@=@BCCCBBC?ECAABB?BB?BBC>AA???8=?;6<???@/?@<>988BBAAB5838===1818@AAA@DBAAACC@C?BCB=B??;?AABBBBBBBBBBBBA@A>>>??:;:;5;>@@@:>=:====>A;;;
@ATNG8:03784:03171
GATGGTAGTACATGATAGACGAACCAGAAGATCAGGAACTCTAGAAGAATTCAGATTTTTAACACGAGAGTAAACGTAAAAAGAAGGTTTTACAAGACTCACGTTAACAATATTGCAGCAGTACGCACACAATCGAAGCGCAGTAAGGATGGCTAGTGTAACTAGCAAGAATACCACGAAAGCAAGAAAAAGAAGTACGCTATTAACTATTAACGTACCTGTCTCTTCCGAAACGAATGAGTACGATGAGAGAGCTCTCTCTACCATCGTTCGGTCAGAGTCT
+
<<AB>@?@@@CBB==>BBCBAA>@@CBB?;;6:;97@=@BB:;9B?BA@C?:;893777$7:??@ABAAAABB=:9;CCCC5BA=A5;;;*9>>9?A@?=CEDE@C@CC?CCC?BBBBBBBCCCCCCCCCC@DBAB?BBAA@@AB>B?BBB@ACCCCBCCABBBBBB?BB?989?AA@@@:A@@=A???@/@@<@;;;@@AAA:>:=ABA7:7:=ABB@CCBBBBB?B?BBB=B?><?AAABBBBB>>>BBA=>>887===<==:>:;;@==><>>AAAA??;
@ATNG8:03788:03183
GATTAGATACTCGCTGATACACCCAGAAGATCAGGAACTCTAGAAGAATTCAGATTTTTAACACGAGAGTAAACGTAAAAAGAAGGTTTTACAAGACTCACGTTAACAATATTGCAGCAGTACGCACACAATTGAAGCGCAGTAAGGATGGCTAGTGTAACTAGCAAGAATACCACGAAAGCAAGAAAAAGAAGTACGCTATTAACTATTAACGTACCTGTCTCTTCCGAAACGAATGAGTACACATCGTCGTGTCGTGCTACCATCGTTCGGTCAGAGTCT
+
A@A7@@BBBBBBBBCBDBBABBB<CCB@BCBBAA>A=??BBCCC?CC?C?CCBB@@@@.?8?@@BBBBBCCD>AABBBAA0@@<@;AAA9ACC>AADGCBBBB@D@CC@AAA8;:AABBGGCBBBCFCEDAC;;:?AAAA@@@@=@@C@@>@AACBBBB@CB???C?BA>???8==999,99928::::+9=;A8:;AAA??<?=A@?@=B=>>BBBACC;::@@;?=@@@9@@@<???ABBDAB???@?CBBBAABA???AA=ABBBE?BB?CC>A???AA
@ATNG8:03791:03171
GATGGTAGGTGCCATGAGTGTATCCAGAAGATCAGGAACTCTAGAAGAATTCAGATTTTTAACACGAGAGTAAACGTAAAAAGAAGGTTTTACAAGACTCACGTTAACAATATTGCAGCAGTACGCACACAATCGAAGCGCAGTAAGGATGGCTAGTGTAACTAGCAAGAATACCACGAAAGCAAGAAAAAGAAGTACGCTATTAACTATTAACGTACCTGTCTCTTCCGAAACGAATGAGTACAGAGAGTACGATATGTCTACCATCGTTCGGTCAGAGTCT
+
?<AD@CCC?CCC?BBCCDEFCBCC=CCC@DBCB@@<@=BBBBAAB<??>@?BCA@ACCC2A=ABBAAACDCCC>CB>>===/8718;??@5@@@;>>@AAAA<<8<;>>9>??688>==;99CA>?>=>>>9>>>?:>>>>;;;;7=<>>C;A<<<AA??:>@@@@C;;;5;@@:@@556(79:5;BBBB/>=:=???@BAAA;@;><<A;?;?==<>9>>>>>>>;A;???7>==8899>::;@@@DCCA>>>?AA@@@A?==;A@>>>:>@<>>@AAB@><
@ATNG8:03799:03178
GATGGTAGCGCGACGAGCGTAGACCCAGAAGATCAGGAACTCTAGAAGAATTCAGATTTTTAACACGAGAGTAAACGTAAAAAGAAGGTTTTACAAGACTCACGTTAACAATATTGCAGCAGTACGCACACAATCGAAGCGCAGTAAGGATGGCTAGTGTAACTAGCAAGAATACCACGAAAGCAAGAAAAAGAAGTACGCTATTAACTATTAACGTACCTGTCTCTTCCGAAACGAATGAGTACGATGAGATCTCGTGTGCTACCATCGTTCGGTCAGAGTCT
+
::AC?BCCCAAABCBCFCCCCBBBC>CDC@CCCBBB?A@CAAABBB?BC@C?>><99999(9;ABBBCBCCAA=6>@;;;;;*99257=>>07//)/////:<;;7;9<A9ACA=????@CCDDDCCCCFBB?A;;;?AAAABECB?DADAA?@DDDCACC?CAAABB@BB?BBB=@@??=5<<?;<====.=B>=>>?>>==>=@<??AA3858ACCC@CDA??AA;?=?@@9@??<?@AB???CCCCBB>>@;<;@@?=>>@@=???BB;>>=@=<;;;;;;
@ATNG8:03802:03194
GATGGTAGGAGACACGTCGCACACGTACTCATTCGTTTCGGAAGAGACAGGTACGTTAATTAGTTAATAGCGTACTTCTTTTTCTTGCTTTTCGTGGTATTCTTGCTAGTTACACTAGCCATCCTTACTGCGCTTCGATTGTGTGCGTACTGCTGCAATATTGTTAACGTGAGTCTTGTAAAACCTTCTTTTTACGTTTACTCTCGTGTTAAAATCTGAATTCTCTAGAGTTCCTTGTATCTTCTGGGCTGCGCTGATATGCGCTACCATCGTTCGGTCAGAGTCT
+
444405>B?DDC@@<;;>=;>>5659;;<<<<9;;;=6:;7<6///<<;;6:<900,0)/)//6)/)/68;A>>8B7BBCBC1@=073222&2>7939@A=BB?B???@A=?99?=<>>:==B<>:=A=:625538888,25888::;;;<@>96683///59:6:0656<;9=A?288<9;,98>;>>DDD/CC98818;;;<:///<1777-7===?;?<<;;BBB;<77<161///9660---;47,**2,,,669355889994868996//-/8<<=><<>
@ATNG8:03824:02564
GATGGTAGGCACTGCGCACACATCCCAGAAGATCAGGAACTCTAGAAGAATTCAGATTTTTAACACGAGAGTAAACGTAAAAAGAAGGTTTTACAAGACTCACGTTAACAATATTGCAGCAGTACGCACACAATCGAAGCGCAGTAAGGATGGCTAGTGTAACTAGCAAGAATACCACGAAAGCAAGAAAAAGAAGTACGCTATTAACTATTAACGTACCTTTCTCTTCCGAAACGAATGAGTACGAGAGAGCACACGTGTCTACCATTCGTTCGGTCAGAGTCT
+
@;<CACBB?BA996<BBCAAAB;;;9;DE@CCCCCCACACCCBCCC@BB?A=>>@;:9::)99?BBCCCBAACF=AA;;;;;*:B=B:A@@8ABB=AAABDCBCB@B?BD@BAA?BBDBCCBBCCDDCAAAC?CBBB>AABBBB??<@@CBB?BCBBBCCC@BBBBBB=?A<>>=9==999,7<<<66777(5:6;567CA@@@;><>B==:>;>BCCB?BC>BBBC?C?CCD>BBB?>>>BBBBBBCCBAA>>>???B@@=<:9166/69;76719?A;;;;;?
@ATNG8:03829:02560
GATGGTAGTGATACAGATCAGACACCAGAAGATCAGGAACTCTAGAAGAATTCAGATTTTTAACACGAGAGTAAACGTAAAAAGAAGGTTTTACAAGACTCACGTTAACAATATTGCAGCAGTACGCACACAATCGAAGCGCAGTAAGGATGGCTAGTGTAACTAGCAAGAATACCACGAAAAGCAAGAAAAAGAAGTACGCTATTAACTATTAACGTACCTGTCTCTTCCGAAACGAATGAGTACTATGTAGAGCTCTATACTACCATCGTTCGGTCAGAGTCTT
+
786806-555==<;<<>==>;;;==7<<<8<==>>>:>:=<<44471781717333;;;;+;7<?>BBBAA:BB<BABBDDD5BB=@5;;:&99=:?;>B>@@@B?B@BC@BCC6;;;9;?@BA;;9CEDEL?@@?B69::0=000*/5;:=:<<AA>C@A>ABAABB@BB>AAC=@?9999*897/77777'3836:888888>6=5558C4949:@AB@CECBAAA5:3::9/7<>8>><>?A@AACBBB>>785799A>@@@@9:88//(/;6:85555://(
@ATNG8:03845:02598
GATGGTAGATACTCGCTGATACACCCAGAAGATCAGGAACTCTAGAAGAATTCAGATTTTTAACACGAGAGTAAACGTAAAAAGAAGGTTTTACAAGACTCACGTTAACAATATTGCAGCAGTACGCACACAATCGAAGCGCAGTAAGGATGGCTAGTGTAACTAGCAAGAATACCACGAAAGCAAGAAAAAGAAGTACGCTATTAACTATTAACGTACCTGTCTCTTCCGAAACGAATGAGTACGAGAGAGCACACGTGTCCTACCATCGTTCGGTCAGAGTCT
+
8;;?:DCCFEDA@666<:<;;:?;C7CCC@BBACBB?B?BBC;;9A?BA?B?????>@@@/A=??>998BA@@C>75:?<:>*4:29.999&5;<6666;=====;C@BB?@@@8;;ABBBCCCFDFCBBDC@C?@@>AABBBBBB=A=@;;6;B@@@CCC@CCBBBB?BB?BCC@CC???8>?=<?????1;D<A@===ABCB<@:>=@@5:5:=@@@=AAAAACC@C?ACE>D??=?AABBCBBBAAABBBCBBBACA::5:<=9=;;;?<@@=ABAAAB988
@ATNG8:03856:02575
GATGGTAGCGCGACGAGCGTAGACCCAGAAGATCAGGAACTCTAGAAGAATTCAGATTTTTAACACGAGAGTAAACGTAAAAAGAAGGTTTTACAAGACTCACGCTAACAATATTGCAGCAGTACGCACACAATCGAAGCGCAGTAAGGATGGCTAGTGTAACTAGCAAGAATACCACGAAAGCAAGAAAAAAGAAGTACGCTATTAACTATTAACGTACCTGTCTCTTCCGAAACGAATGAGTACCTCTCAGACGCTCGTCCTACCATCGTTCGGTCAGAGTCT
+
<>5646<<<>??ABBBCCB;;:AA@=ABB=AAABBA>A?@@?:98A?AA<?8;<<99:9:(9;>@@ABBCBBBB=A?@@AA@,@A=A4;;<.;AA>EGBBBB;:;?<=::2:;;288==?@@@??9:9??9948?>A<>?>BBBBB?A>B::59ABBBCDB@??;@@A<@?=?>=8;;;::1:66//9@>@>&9:4//.56::77776:;:=6A5;8=AA7;8;00/?<?+/8<6<77,77;787A;??A?@@@555AA<8=;87549///?<??@@?@?>@BBB
@ATNG8:03861:02572
GATGGTAGTGTCATATGAGAGTGTGTACTCATTCGTTTTCGGTAAGAGACAGGTACGTTAATAGTTAATAGCGTACTTCTTTTCTTGTCTTTCTGTGGTATTCTTGCTAGTTACACTAGCCATCCTTACTGCGCTTCGATTGTGTGCGTACTGCTGCAATATTGTTAACGTGAGTCTTGTAAAACCTTCTTTTTTACGTTTACTCTCGTGTTAAAAATCTGAATTCTTCTAGAGTTCCTGATCTTCTGGATAGCGACGCGATATACTACCATCGTTCGGTCAGAGTCT
+
4444.49;?C?;;66666;;655<<:555::=8=<=99.::;<<)0//9:88079/0/7;3990;45.5>:::::<<5::;;.;A<?@@AA=:::@?9>??9?@<<==AAB@CCCDDGCC@BCC@C@CCCCBBBC@CCCD?AABBBBBBCCCCCBBBC?BCCAA@?@@CCCBBCCCC?AA@@@6?:>:999999$;B@@A>BBCCCCCBBB?BBBB2BCCBD?C@CE@CCCCCBB>B@CCBBDD?BBB?CCCCBCCCCCCCCCCBCCDC=BCCCC?BB@CC???B@??
@ATNG8:03862:02567
GATGGTAGAGTACAGTGTAGTAGACCAGAAGATCAGGAACTCTAGAAGAATTCAGATTTTTAACACGAGAGTAAACGTAAAAAGAAGGTTTTACAAGACTCACGTTAACAATATTGCAGCAGTACGCACACAATCGAAGCGCAGTAAGGATGGCTAGTGTAACTAGCAAGAATACCACGAAAGCAAGAAAAAGAAGTACGCTATTAACTATTAACGTACCTGTCTCTTCCGAAACGAATGAGTACGTGTGACGTACGTGAGCTACCATCGTTCGGTCAGAGTCT
+
::7@=@<AA?;;===<>CCA@@CBB?ABD??A?BBB=A=@BA9:8?9=?<?<898?@BBB3B>ABBBBABBBBC>98:DCCC5BB>B4;;;&5<<7>666@>@@C@C@CCACCC=@???@CCCCBCCCCCDB?BBBB=??BBAAAB>B?CAA>BCBBBCBB?BCCAAA@CC>>??>AA99959AA=@???>/>B=B;;;>>ACC3838?>?8=9=?@@@@BAAA@@@;;7;;;5:00*0;;=@BBBABBBCCDBBCBCBBAABAA=@@@@@<@@>@A>BBBBAB
@ATNG8:03867:02570
GATGGTAGAGTATCATGTGTATCTCCAGAAGATCAGGAACTCTAGAAGAATTCAGATTTTTAACACGAGAGTAAACGTAAAAAGAAGGTTTTACAAGACTCACGTTAACTATATTGCAGCAGTACGCACACAATTGAAGCGCAGTAAGGATGGCTAGTGTAACTAGCAAGAATACCACGAAAAGCAAGAAAAAGAAGTACGCTATTAACTATTAACGTACCTGTCTCTTCCGAAACGAATGAGTACGTGTGACGTACGTGAGCTACCATCGTTCGGTCAGAGTCT
+
:5:C;>BBBCBBBAA:;;ABB@@@@>@BB@CCCC<<;;@CCCCCCB@BC@B?BCA;;;;:';=BBCBBAAABBC>BAAABAB0AB@C@CCC;CCD@BBBBBCBBB?B?B@BBBC?BBBBBBBB@@@BB?C@@:@<A>:;;=@@@@@=?;?>><>A??=???:@@@>>>;886:AA6:8////(///)/////(-748../<=AAB3838>>=;@;>>BBC?CBAA@@B=@>;;;/;@@?BCDCCCDAAABBDDCCCCBAACCCCBB????CC=???BA@BCCBCB
@ATNG8:03821:02616
GATGGTAGCATCATGCATATCTCACCAGAAGATCAGGAACTCTAGAAGAATTCAGATTTTTAACACGAGAGTAAACGTAAAAAGAAGGTTTTACAAGACTCACGTTAACAATATTGCAGCAGTACGCACACAATCGAAGCGCAGTAAGGATGCTAGTGTAACTAGCAAGAATATCACGAAAGCAAGAAAAAGAAGTACGCTATTAACTATTAACGTACCTGTCTCTTCCGAAACGAATGAGTACGAGAGTCAGAGCAGAGCTACATCGTTCGGTCAGAGTCT
+
:?:=5::B;;5?C@AABC@@ABBDD@CCC?BCDBBA?A>?@BBBAB?BB?B?CCBBBCCC2A>BBAAABBBCEE>A9;:DEE5CB=A4::9&59:2996@<@?9:4:;@B?BCC?AA??@DCCCCICCCCBB?BBCB@DBBBBBCC>A<@000AA@@AED@CBBB@@=9949A>@@@>>=5=9949?AAB2BC????CCCAAA@DADBBB@H@AABBA?@@;;:@@=><900-0>@<000@?@BBBBCBCCBCBBBBABBC;;;==<;:4::9:8888<<:;
@ATNG8:03843:02632
GATGGTAGAGAGAGCTCTCTCATCGTACTCATTCGTTCGGAAGAGACAGTTACGTTAATAGTTAATAGCGTACTTCTTTTTCTTGCTTTCGTGGTATTCTTGCTAGTTACACTAGCCATCCTTACTGCGCTTCGATTGTGTGCGTACTGCTGCAATATTGTTAACGTGAGTCTTGTAAAACCTTCTTTTTACGTTTACTCTCGTGTTAAAAATCTGAATTCTTCTAGAGTTCCTGATCTTCTGGGTGCGCTACAGTCTCTCTACCCATCGTTCGGTCAGAGTCT
+
;55>9>LCCCBBCECCBCFCCCDCCBCCCCBB?A;:7;@<B@BBBBCBAA>ABAC@B>@BBB?B?BB@?ACFBA?88999(7;4>@BB7=ABB=A@@<@A9???@?A9?;>>>>>A;>>><>=AAA===>?=BA@>:???=<<::;<<=B;;;?7;;;;==8=:>>>====;;5:<===3=:@788888(7=6660666//.8667-5555$266796=6@@5;>>C:9::=4::88//*-376.-//===?@A>>>B@@@<622-2,,,,),2099==AA??=
@ATNG8:03856:02620
GATGGTAGGTGCACATGAGTGTATCCAGAAGATCAGGAACTCTAGAAGAATTCAGATTTTTAACACGAGAGTAAACGTAAAAAGAAGGTTTTACAAGACTCACGTTAACAATATTGCAGCAGTACGCACACAATCGAAGCGCAGTAAGGATGGCTAGTGTAACTAGCAAGAATACCACGAAAGCAAGAAAAAGAAGTACGCTATTAACTATTAACGTACCTGTCTCTTCCGAAACGAATGAGTACGTGTGCGACGTGTCTCCTACCATCGTTCGGTCAGAGTCT
+
444:.44:5:@A@=B::=GCCBAAA=;;;;@?:;5839=@@ABBBC@BB?C>AAB?@@@@1A@GCCEGGCBBBB=@@AA@@@*9:9>2:99&9@?7>???AAAAD?B?BB?BCC=?@BBBC;;;CCCBBBDDABBBB@B?@?BBBB@C=A::8;BAAAAAA=ABBBBB?BC?BBC?ABBDC<@??;?BBBB2AA>?;;;@B???<A;??AA<A<>>CAA<@BAA@@@?C@CCC;@:;6;??ABBB???BAA@???@@BBBB?AAA?B???B>BA?AABC;;;BB
@ATNG8:03857:02642
GATGGTAGTGCGTGAGAGAGAGACCCAGAAGATCAGGAACTCCAGAAGAATTCAGATTTTTAACACGAGAGTAAACGTAAAAAGAAGGTTTACAAGACTCACGTTAACAATATTGCAGCAGTACGCACACAATCGAAGCGCAGTAAAGGATGGCTAGTGTAACTAGCAAGAATACCACGAAAGCAAGAAAAAGATGTACGACTATTAACTATTAACGTACCTGTCTACTTCCGAAACGAATGAGTAACACATCGTCGTGTCGTGCTACCATCGTTCGGTCAGAGTCT
+
BBBB?BBBBBBBACCFCGCCDD?@@=@A@@CDCBAB@C@CA@<:;917:4=9@?>99:::(928==777BBBEF=AA:9999(:>/5+22'2664:525><<8?;?>>>;>@@8><===>==@A@:8;ADD=<==A<>==><<887-8:@@E;@@BA@@>=:>>=>==9=@:<;;3:==<=5<=>:>AAAA/?====>>888>>>=A;@A@B8:7:<<::3::;88778/5057=0222055896737889=:88577><>8859<=>;A???@<AA<A@==>@AB;
@ATNG8:03859:02615
GATGGTAGTGATACAATCAGACACCAGAAGATCAGGAACTCTAGAAGAATTCAGATTTTTAACACGAGAGTAAACGTAAAAAGAAGGTTTTACAAGACTCACGTTAACAATATTGCAGCAGTACGCACACAATCGAAGCGCAGTAAGGATGGCTAGTGTAACTAGCAAGAATACCACGAAAGCAAGAAAAAGAAGTACGCTATTAACTATTAACGTACCTGTCTCTTCCGAAACGAATGAGTACCTCTCAGACGCTCGTCCTACCATCGTTCGGTCAGAGTCT
+
B>CC>BBBBBDCCCC@DCBBBBBD@CCCAA?AC;;7;?BBCBBA@>AC?C@C@?=;<<<,=:?CCEBBBDBBA:>?@AAAA2AA=A;@@@7@@A>@AACCCCBD@D@BB@BBC>AAAAACDCCCCCECCBB?BDAA?BAAACCBB?C@CCC@CDAAAAB@?BBBBBB?=>;?@A<?B:::,8==99999:(9=9;:;<ABFBE7;7;=>=8=:=ABBBACC@@@CC?A?BBB=BAA>ABBBBBB?AAABBBCBB>==>@B=>>><?=<:?;?@=@BBCBB???
@ATNG8:03859:02626
GATGGTAGCACGAGCACTCATATCCAGAAGATCAGGAACTCTAGAAGAATTCAGATTTTTAACACGAGAGTAAACGTAAAAAGAAGGTTTTACAAGACTCACGTTAACAATATTGCAGCAGTACGCACACAATCGAAGCGCAGTAAGGATGGCTAGTGTAACTAGCAAGAATACCACGAAAGCAAGAAAAAGAAGTACGCTATTAACTATTAACGTACCTGTCTCTTCCGAAACGAATGAGTACGATGAGAGAGCTCTCTCTACCATCGTTCGGTCAGAGTCT
+
4::<=ABBCBBC;A@@@BB@@@DB=A@B>BBCB<;8;=B@@@??@<><8?;998?BCBB3C=??<?A==<99:,:9;9=>>+==7;.599&5<E=AAAB@BBAB@B@CC@AAA?@@CCECCCFCCCCCCBB@CCCB?CBBBBB??9?>@;;5;@;;;BCCDBBBCBB?BB?BBB@BCBBB8>==8<;===.:;<A@@@AAA;;7;;>>@E=A=;;@BB@CA@CBAC?B?BBE@CBB?BBCBBBBBBBBBBBBA@@@ABA>>;;;=DBAAB?CB:>>B???B??
@ATNG8:03861:02657
GATGGTAGCGCATATCAGCGCAGCCCAGAAGATCAGGAACTCTAGAAGAATTCAGATTTTTTAACACGAGAGTAAACGTAAAAAGAAGGTTTTTACAAGACTCACGTTAACAATATTGCAGCAGTACGCACACAATCGAAGCGCAGTAAGGATGGCTAGTGTAACTAGCAAGAATACCACGAAAGCAAGAAAAAGAAGTACGCTATTAACTATTAACGTACCTGTCTCTTTCCGAAACGAATGAGTACGATGAGAGAGCTCTCTCTACCATCGTTCGGTCAGAGTCT
+
=@;;05:>@BBBBBBCBBCCDEDDD>AAC?AA@AAA6;69BCBCBC?BC9:7:B@A@AABA(A?BCCIGGCBBBD>DBBBDDD5BB?C?BBBC2BBB@;;9@BB@BC?C?@@=@@A;?@@?@CCCDCCCCCCBB?CDCC?BBBBB@>?494:?@:@DBBBECB@BBBBBB?BC>>>???A887.:@@<::::9(8?9AABBEBC@@<?<>>@@:=7<?BBB@BBBBBBCD>D>BAD>BBB?BBBBBBBBB@@@@@@@BCBBBBB>8=:<@>>8=;=B?ABBBBBAAA
@ATNG8:03855:02689
GATGGTAGTACATGATAGACGACACCAGAAGATCAGGAACTCTAGAAGAATTCAGATTTTTAACACGAGAGTAAACGTAAAAAGAAGGTTTTACAAGACTCACGTTAACAATATTGCAGCAGTACGCACACAATCGAAGCGCAGTAAGGATGGCTAGTGTAACTAGCAAGAATACCACGAAAGCAAGAAAAAGAAGTACGCTATTAACTATAACGTACCTGTCTCTTCCGAAACGAATGAGTACAGAGAGTACGATATGTCTAATCGTTCGGTCAGAGTCT
+
@BAB@CCCCCCCCDCCBBBC:;;CDAHCCACCCC@@>@@BBDCCCC=AA>A?AACCCDDC5B@BBCCDEEBCCD>DABBCCC5BB@D69:9.;AB?CBBBECBBC?@>@C?BBC=??BBCBBBBCCCDCCCC?CCCC?BBCCCCBB?B@CAA@BCBBBCBC@BBBBBB>BB>A??8<<787*:99999999(7?<?>??AAA?;7;<?@D>>;;;ABB@BBBBBCC?B?BCD>CCC?@??CCCCCA@@@CB@@?CBBBBBBBB=BBCC?BA?BBBBBA998
@ATNG8:03856:02689
GATGGTAGAGAGAGCTCTCTCATCGTACTCATTCGTTTCGGAAGAGACAGGTACGTTAATAGTTAATAGCGTACTTCTTTTTCTTGCTTTCGTGGTATTCTTGCTAGTTACACTAGCCATCCTTACTGCGCTTCGATTGTGTGCGTACTGCTGCAATATTGTTAACGTGAGTCTTGTAAAACCTTCTTTTTACGTTTACTCTCGTGTTAAAAATCTGAATACTTCTAGAGTTCCTGATCTTCTGGGCTGCGCTGATATGCGCTACCATCGTTCGGTCAGAGTCT
+
?@@C?ABBBC:9;AB666>>>>CBBB@CCCCC@BCCD>CC@C?BBBCCCC?BBCBB?B@AAAC@B@BBBBBBAA@;99878$7<3<=;;1:?>@<@@@<@A9???>;@6;;>>???B<???<?<@@@@===@=AAAA;@>@A===@@@@@@<<<=8688;AA<@<@BA@???@@:==AEE;F7;7;?AAA/@@===8===>ABC@;;7;DFF/A:;<@8;<;D=BBAA>??<B<@@A@@@<@??>7>898>>>?@@@>>===@==:=@@@@<@D:???A@@@AA
@ATNG8:03860:02679
GATGGTAGCACACGAGATCTATCGTACTATTCGTTTCGGAAGAGACAGGTACGTTAATAGTTATAGCGTACTTCTTTTTCTTGCTTTCGTGGTATTCTTGCTAGTTACACTAGCCATCCTTACTGCGCTTCGATTGTGTGCGTACTGCTGCAATATTGTTAACGTGAGTCTTGTAAAACCTTCTTTTTACGTTTACTCTCGTGTTAAAAATCTGAATTCTTCTAGAGTTCCTGATCTTCTGGGTGCGCTACAGTCTCTCTACCATCGTCGGTCAGAGTCT
+
@@@C@CCBCCCBABBCCCCCDDBBCCCCBC@CCCC=CC@C=BBBDCBB?BDBCC@CBDCCC@BBBCCBBBBC@CCDDD3AA=@>>?9?BBB?BBB>A@=@@ACAA>ABBBBBBB>BBB>B?BBBA===B@AAAA677::?:;;>A@BB?@@B;>>?;@B=B<>>>>>B@@A=>>>@@6?<?=A@AAA/A@==<1:::788>>==5:;:;+7==?@<A=AA;A@@@==>:>:>??@??<;;;@6///;==?????@DAAA==@6<///9997<;??@@===
@ATNG8:03863:02660
GATGGTAGTGTCATATGAGAGTGTGTACTCATTCGTTTCGGAAGAGACAGGTACGTTAATAGTTAATATCGTACTTCTTTTTCTGCTTTCGTGGTATTCTTGCTAGTTACACTAGCCATCCTTACTGCGCTTCGATTGTGTGCGTACTGCTGCAATATTGTTAACGTGAGTCTTGTAAAACCTTCTTTTTACGTTTACTCTCGTGTTAAAAATCTGAATTCTTCTAGAGTTCCTGATCTTCTGGTCTACTACACTGTACTCTACCATCGTTCGGTCAGAGTCT
+
99>@:CCC???===>>CCCCCCBBBB@@@CAB>CBBC>BB>A@BBBBHEF@CCBAB@CAEDBB=A=@CCABBBCC@BBDDD5C@@@CC=@A;;8;CB>BC>AABCDE@CDDDCBCC@CDD@B?BCCCBCCE@CBBB@CBABCCCCBCCCBCCBB?BBB@BCAD?BBBBCCCBB@BBDGD:A9>9;;;;;*;@;;;6;BCBCCBACA@BCED5DCDCGACACF@DCDBB@@?@?BBDBBB>A?A?B@ABCCCCCBBCBBCCCCCCBB@A@C?BB?BBBCCBBCC
@ATNG8:03863:02684
GATGGTAGTGATACAGATCAGACACCAGAAGATCAGGAACTCTAGAAGAATTCAGATTTTTAACACGAGAGTAAACGTAAAAAGAAGGTTTTACAAGACTCACGTTAACAATATTGCAGCAGTACGCACACAATCGAAGCGCAGTAAGGATGGCTAGTGTAACTAGCAAGAATACCACGAAAGCAAGAAAAAGAAGTACGCTATTAACTATTAACGTACCTGTCTCTTCCGAAACGAATGAGTACAGAGAGTACGATATGTCTACCATCGTTCGGTCAGAGTCT
+
:::A>ABCC@@@CBB@A@>;;;==D769<=@A@?;9.459:;???E?BA>A<9939999:+:8CDCA@ADABBB<A9:;CCB5CB?B<@@@7@AB?ACBCECCBB?B@CD@CCC>AABBCBCDCCCCBAA@@=AA@@>@BAABBAA>B?BAB?BCCCCDDA?BBBBBB@BB=BA@<>>999,9<<999999(7<8999<><==>1836=?A8=:==BBB?BDDCCAA?A?AAF?BBB?BBBBBCCCCCCCBBBABCBBBBBA==A:>>>BB<>><@ACB?>>>>
@ATNG8:03864:02664
GATGGTAGTGTCATATGAGAGTGTGTACTCATTCGTTTCGGAAGAGACAGGTACGTTAATAGTTAATAGCGTACTTCTTTTTCTTGCTTTCGTGGTATTCTTGCTAGTTACACTAGCCATCCTTACTGCGCTTCGATTGTGTGCGTACTGCTGCAATATTGTTAACGTGAGTCTTGTAAAACCTTCTTTTACGTTTACTCTCGTGTTAAAAATCTGAATTCTTCTAGAGTTCCTGATCTTCTGGATAGCGACGCGATATACTACCATCGTTCGGTTAGAGTCT
+
:55C;?DCCBBBDBCCCECCCDCCCBBBCC@A?ACBG>CC?B?BCCDDDD?BCDCC?B?CCCC?B@DCCCAAAB@<99999*:B>@ABC=BBBB>B@@;AB=ABBCCC@CCCCFCED@DCC=C?CCCCBBBC@CCDD@BCCBCCBBDCCCCDBBB?CCC?CC@D>@ABCBBCCD@CCBBB;B=?=::9:*;CCCC=CCCCCCCBBC@CDDD3CBBBD@C@CD?BBCDCCD?C@BBBCCC?A@B@DDCBBCCCBBCCCDCCBBBB@BBB??<?C<@<@??A@88
@ATNG8:03867:02671
GATGGTAGCTATACGTATATCTATGTACTCATTCGTTTCGGAAGAGACAGGTACGTTAATAGTTAATAGCGTACTTCTTTTTCTTGCTTTCGTGGTATTCTTGCTAGTTACACTAGCCATCCTTACTGCGCTTCGATTGTGTGCGTACTGCTGCAATATTGTTAACGTGAGTCTTGTAAAACCTTCTTTTTACGTTTACTCTCGTGTTAAAAATCTGAATTCTTCTAGAGTTCCTGATTCTGGGGTCTCTCTCTCACGCACTACCATCGTTCGGTCAGAGTCT
+
///?8;AABCDBBBAB<BBBCCDB=B<;AGA@=B;;;7;C>B?BBBACBB=AB@AA@B?BBBC@F>?@?A??8<=6?AAAA1AB?BCCB>B@>>;???@CC>@??CAA<??A=>>AA=AAA;><>C;;:AAA=D>>>;@@D===::;>@@@@???:>>>=AA<?;>>??C???@;;<==<.=;@<@@DDD/BB666.666///;67;=BDDC*9:8;C6A5;;3866;///4949977186655&2888;9>>>?AAA==>A@A;>>>A>5::7<777:::=A
@ATNG8:03867:02677
GATGGTAGTGTGTCTCTGAGAGTAGTACTCATTCGTTTCGGAAGAGACAGGTACGTTAATAGTTAATAGCGTACTTCTTTTTCTTGCTTTCGCGGTATTCTTGCTAGTTACACTAGCCATCCTTACTGCGCTTCGATTGTGTGCGTACTGCGCAATATTGTTAACGTGAGTCTTGTAAAACCTTCTTTTACGTTTACTCTCGTGTTAAAAATCTGAATTCTTCTAGAGTTCCTGATCTTCTGGGTCTCTCTCTCACGCACTACCATCGTTCGGTCAGAGTCT
+
::<C;>EBBBCCCCCFHCCBBBBCCDDDEF@@<??;>7@A?CADDCCCBC@CCCCC@CBCAA@@C@CCDCCCECC@CBDDD2BB@DDCC>DDCB=@@?;=@6:;ADCC?AAADFBAA=@?@;><?CCC:::A<=>>B:B;;;CCBBDDBAACCC@CCD?BC@C@AA@BBBCCC@BBBCC;A=B;:999*;ABAL=BBDCCCBAA@=@AAA,A;;;D?B?BB@BBCCCCC@D@BBCBCC=AABC=CCCBAAACCDCBBBB@@@A?BBCEC?BB@CC?A@BB@@
@ATNG8:03868:02673
GATGGTAGGAGACACGTCGCACACGTACTCATTCGTTTCGGAAGAGACAGGTACGTTAATAGTTAATAGCGTACTTCTTTTTCTTGCTTTTCGTGGTATTCTTGCTAGTTACACTAGCCATCCTTACTGCCGCTTCGATTGTGTGCGTACTGCTGCAATATTGTTAACGTGAGTCTTGTAAAACCTTCTTTTTACGTTTACTCTCGTGTTAAAAATCTGAATTCTTCTAGAGTTCCTGATCTTCTGGGCTGCGCTGATATGCGCTACCATCGTTCGGTCAGAGTCT
+
@@?C;CEE@:;6;;<<;;>>666;;666<>AB>BBCC=AD6:0555<=><:>>::;+0)0//916477:==??38.7;99;)8;49::?:0:A::4:8=8>B>AA@@BA;>>5559AA<@??<?<>=>89168<9<<9<9::7;;;=>;;;=:8776/---(--(-0235=;888;,22555*516198888+8;<==-//;88896//*/999*86:79299>A9=<<<888:@=DD?@AC<====6=///====@>>>>?ACBCB<>>=>>:>><==9=<///<
@ATNG8:03820:02750
GATTAGCACGAGTCACTCATATCCAGAAGATCAGGAACTCTAGAAGAATTCAGATTTTTAACACGAGAGTAAACGTAAAAAGAAGGTTTTACAAGACTCACGTTAACAATATTGCAGCAGTACGCACACAATCGAAGCGCAGTAAGGATGGCTAGTGTAACTAGCAAGAATACCACGAAAAGCAAGAAAAAGAAGTACGCTATTAACTATTAACGTACCTGTCTCTTCCGAAACGAATGAGTACAGGGAGTACGATATGTCTACCATCGTTCGGTCAGAGTCT
+
4559DBB==BBBBB@>;<>0//7277@<@@@AA@=A=999666G:DB@E?9;:A@BBC3B@BAAAAAABDCC=??@?>>>,9;492999&5<<75666<;;450949B?>AA>@@AABBCBCBBBBBBBA@C;;;6;@@@BBBB?B@C<<7:A@@BCCD>AADBBB<AA?BCA=>;0000)000)0/000'/945559<777>4>;@ABD:=9==<<<@A@@@??A>A<??C>BCC?@@ACCCAAAD=BBCCCBBBCB>>>B==9=;;;A;==:==AAABBBA
@ATNG8:03833:02719
GATGGTAGCTCTGCTCTGACTCTCGTACTCATTCGTTTCGGAAGAGACAGGTACGTTTAATAGTTAATAGCGTAACTTCTTTTTTCTTTGCTTTCGTTGGTATTCTTGCTAGTTACACTAGCCATCCTTACTGCGCTTCGATTGTGTGCGTTACTGCTGCAATATTGTTAACGTGAGTCTTGTAAAAACCTTCTTTTTACGTTTACTTCTCGTGTTAAAAATCTGAATTCTTCTAGAGTTCCTGATCTTCTGGGTCTCTCTCTCACGCACTCCATCGTTCGGTCAGAGTCT
+
//796://5<@5559555<<555554;;:944.////(//)/5//55555499:555)57;::<7;6;555555.5:49:=<;;$444)487:.7//)/)/772/515;;;=>:>==559998>=>69.9@95955;8==;;7;><:><//)////88::=055;7<<8<4::=555:55.5/////$/)/)/9;;;(//555)555.5;9555/4::::(9////)-369)///99886:5;///88)///7./555555444:89;<<==:====>7;;;655@<666=
@ATNG8:03834:02723
GATGGTAGCACACGAGATCTCATCGTACTCATTCGTTTCGGAAGAGACAGGTACGTTAATTAGTTAATAGCGTACTTACTTTTTCTTAGCTTTTCGTGGTATTCTTGCTAGTTACACTAGCCATCCTTACTGCGCTTCGATTGTGTGCGTACTGCTTCAATATTGTTAACGTGAGTCTTGTAAAACCTTCTTTTTACGTTTACTTTCGTGTTAAAAAATCTGAATTCTTCTGAGTTCCTGATCTTCTGGTGAGATATGCATGATGCTACCATCGTTCGGTCAGAGTCT
+
@@@@;:=A:@;;==>@A;;<<<<<CB666>>C?BB@?4>;6949944499399444.438.333-3299==@00/8(//::::+:B<=@BB=<.944448995;>0///9;;6:=??;;??<??B=A=???=>>>>=@@@A<@@A>885;==???A=;;5;8818>=A====---=77,-/;;;-96:0:9<:<*<:555./...'....74;;<<>'>;;;A8<8<?<?@@DBB:=8=<;:::;;7606///898>@???@A@?;;;A:;:9//,/;6;6::=>>>@
@ATNG8:03843:02712
GATGGTAGTACATGGATAGACGACACCAGAAGACTCAGGAACTCTAGAAGAATTCAGATTTTTAACACGAGAGTAAACGTAAAAAGAAGGTTTTACAAGACTCACGTTAACAATATTGCAGCAGTACGCACACAATCGAAGCGCAGTAAGGATGGCTAGTGTAACTAGCAAGAATACCACGAAAGCAAGAAAAAAGAAGTACGCTATTAACTATTAACGTACCTGTCTCTTCCGAAACGAATGAGTACTATGTAGAGCTCTATACTACCATCGTTCGGTCAGAGTCT
+
4844.49;;;7///)//9:;=995;;49::)-------(-(///:8::7;:6:3////////$57;5565;::555)5<=>>=>,>A:?=BDG;CCK;;;BCAAB@@=@?BC?BBC>??CB@@@@BBBCBB;<;BCBCC@CBAA@B;:89ACCC@CCCBBBBB@CBBA::8:B=ABA59:9::,7;;8=@@@@@(@A=A79999?:>5;5;>8705299BBC@CBBBBBB@B?BHM?BBC?BB::99CA@ABBA?@4338888455==;???==47:5:><<<??@>
@ATNG8:03848:02733
GATGGTAGCAGACGTGACAGAGCGCCAGAAGATCAGGAACTCTAGAAGAATTCAGATTTTTAACACGAGAGTAAACGTAAAAGGAAGGTTTTACAAGACTCACGTTAACAATATTGCAGCAGTACGCACACAATCGAAGCGCAGTAAGGATGGCTAGTGTAACTAGCAAGAATACCACGAAAGCAAGAAAAAGAAGTACGCTATTAACTATTAACGTACCTGTCTCTTCCGAAACGAATGAGTACTATGTAGAGCTCTATACTACCATCGTTCGGTCAGAGTCT
+
77774//5;=;;55666;=;;<<<C8;;?;>?@::4388;;=9::=8;?9;578773773$36<;<444===BD>879@@@2=<?:>=@@A9AEF?C;::BBB@A>A@BB@CCC@BBBBBBCCCCBBBCDCC?@@AA@DA??AAAC?A>B@@>@CBBBBAA@CECABA5:9<@@>;>;000*///4888<<,7:5;568<<:=>5:59A=>:>;?>BBB?BBAA@;;,0,0==8?AA:@AAA????BBBCBCCB>>>>A;;;=??:?>?>>;>A=====>>>>@
@ATNG8:03860:02725
GATGGTAGCACACGAGATCTCATCGTACTCATTCGTTTCGGAAGAGACAGGTACGTTAATAGTTAATAGCGTACTTCTTTTTCTTGCTTTCGTGGTATTCTTGCTAGTTACACTAGCCATCCTTACTGCGCTTCGATTGTGTGCGTATGCTGCAATATTGTTAACGTGAGTCTTGTAAAACCTTCTTTTTACGTTTACTCTCGTGTTAAAAATCTGAATTCTTCTAGAGTTCCTGATCTTCTGGATATGAGTGACTCGTGCTACCATCGTTCGGTCAGAGTCT
+
@@<?9>BBCCBBBBBB@CCAAABBCBBBBEBB>ADDD>CC@B@BBBBA@@=@C@@@?C@CAAD?DACCBBBBA@@;9999:$9?4@=>>7?BAA?AAB?CC<@>ABBB?BBBB@8896:@>;@<9::?;;;>;??@@<@AABBA>==ADA>>>@<>>>;AA<A=@>=?AAAAA299ADD5A:<<>@>@>.>>=>B9@>>>?@@???8==<</=9::?<?=AA=A>??B@@<@<@@A@@@<@@A<??<<666668889<AA@@@A;?@AAA:>=9<8:666999
@ATNG8:03825:02795
GATGGTAGCTATACGTATATCTATGTACTCATTCGTTTCGGAAGAGACAGGTACTTTAATAGTTAATAGCGTACTTCTTTTTTTCTTGCTTTCGTGGTATTCTTGCTAGTTACACTAGCCATCCTTACTGCGCTTCGATTGTGTGCGTACTGCTGCAATATTGTTAACGTGAGTCTTGTAAAACCTTCTTTTTACGTTTACTCTCGTGTAAAATCTGAATTCTTCTAGAGTTCCTGATCTTCTGGGATGTGTGCGCAGTGCCTACCATCGTTCGGTCAGAGTCT
+
;55B9>BBBDCCC996CCCCDDDBBBBCCB;:9;BAC=CE@C@BCCCCBB@BBBAB>B?BBBB?B?BCDBBBCAA=99:::::#;;2;AB::<C@@>ACC?CC>:9<CBC?CFDCDCBB@CBA>@?>??@9:9@=@@AA>AABC???ABBBCB???C@999?;;5;<A???A???@=>>>AC;C=B>>>>>>/<=999)//9///96-///.&.76662725505888222,219=>>>?777<=6=//-=--/9:=<@@A<>>>;>@@@A<;;7;=>AA>=><
@ATNG8:03826:02776
GATGGTAGCATCATGCATATCTCACCAGAAGATCAGGAACTCTAGAAGAATTCAGATTTTTAACACGAGAGTAAACGTAAAAAGAAGGTTTTACAAGACTCACGTTAACAATATTGCAGCAGTACGCACACAATCGAAGCGCAGTAAGGATGGCTAGTGTAACTAGCAAGAATACCACGAAAGCAAGAAAAAGAAGTACGCTATTAACTATTAACGTACCTGTCTCTTCCGAAACGAATGAGTACAGAGAGTACGATATGTCTACCATCGTTCGGTCAGAGTCT
+
>;BC@CBBBDCBBBCCCCCCCCBBB?BCG@CBBB@@=@?BCBBBBC@BB?A>??>=8;;<+=@BBBBBCCBBBB=AABBEDE5BA=B4;;;.;BC@CBAAFMBCB@B?BB?BBB>A@BBBCBCCCCCCCBBC?CBBB?@??>BBBB>BACAA?ACCCA@AA?BBABAA?BB>BBC@BA???7?=>;99999(9@=>888BBBBE7<8;?@?8=:=?AAA?BBBCACC?B?BBC>BBB>AABBBBBBCCCA@@AAAC@@@BAA>>?;<<=??7:8;>@AA@A>?>
@ATNG8:03826:02789
GATGGTAGAGTACAGTGTAGTAGACCAGAAGATCAGGAACTCTAGAAGAATTCAGATTTTTAACACGAGAGTAAACGTAAAAAGAAGGTTTTACAAGACTCACGTTAACAATATTGCAGCAGTACGCACACAATCGAAGCGCAGTAAGGATGGCTAGTGTAACTAGCAAGAATACCACGAAAGCAAGAAAAAGAAGTACGCTATTAACTATTAACGTACCTGTCTCTTCCGAAACGAATGAGTACTATAGACTATCTGAGACTACCATCGTTCGGTCAGAGTCT
+
;;@B?BCB@A@C?;;<<<==>BCCB?BBCADBB@@@7;5;BA???C@CF@E?:9:??AAB3B?BBBBBBBBBBA;@@AAAAA2AB?C=AAA9ACE@DBBBCCDED?B?BC@CCC?CBAACCCCCCCBBCCCD?CBBB?BBBBBBCB?B?B@@=@BAAACCB?BABBBB?BB@BBA>@@???8?>>;>=???.;D=C>>>AAB?@<?=?>>A1708<??@>@@@A@AA;?;@??9?BC@BBDCAAAAABCCBB@@@BBBBBBBCBB?BBBBB@BB@BBBBBBAA@
@ATNG8:03842:02784
GATGGTAGTAGTACACTAGTCATACCAGAAGATCAGGAACTCTAGAAGAATTCAGATTTTTAACACGAGAGTAAACGTAAAAAGAAGGTTTTACAAGACTCACGTTAACAATATTGCAGCAGTACGCACACAATCGAAGCGCAGTAAGGATGGCTAGTGTAACTAGCAAGAATACCACGAAAGCAAGAAAAAGAAGTACGCTATTAACTATTAACGTACCTGTCTCTTCCGAAACGAATGAGTACTGTATCTATGTGTGCGCTACCATCGTTCGGTCAGAGTCT
+
AAAB?CCBBCCCCCDCCCCCGCBBB@CCC?BBBB>?496;ACAABB>BC?B?@@@@AAAB2B@CCCCAAACBBD>A@;;;;;*:;5:2999*5<<7;<<>BBBBB?C@BB?BAA6;9@ABCCCCCCDDCCBC?BC??<@ACAAB??<@?BBC@BBCCCCCC=BBBCBB==<7>?@9=?99929@><>;;;;+:>:>;<;BBB@?<>;>???:><>@BBC@CC@@?BB>A>ACD=CAA?ABBCBBBAAABBB@AAABBBA:88B>>;=AABB<>>:===>>@???
@ATNG8:03844:02787
GATGGTAGTCTCAGATAGTCTATAGTACTCATTCGTTTCGGAAGAGACAGGTACGTTAATAGTTAATAGCGTACTTCTTTTTCTTGCTTTCGTGGTATTCTTGCTAGTTACACTAGCCATCCTTACTGCGCTTCGATTGTGTGCGTACTGCTGCAATATTGTTAACGTGAGTCTTGTAAAACCTTCTTTTTACGTTTACTCTCGTGTTAAAAATCTGAATTCTTCTAGAGTTCCTGATCTTCTGGACAGAGTGTGCAGATACTACCATCGTTCGGTCAGAGTCT
+
;;BB:>CCCBBBCCCCCCAAAEECCCCCBBCB@@AAC>CC?C@CCCCCCC?CDBBA?B??>>>:@=AABBBBBBC9>>===,@@688DD?CCBC@CFC@BF@BAACCC@CCDCBBBB?CDD?A=BDDDCB9979B@@?CBBBCCCBBBBBBBBBB?CBA???=?;??@AAACBB?AB@@@7@<A=AA?@?,@B@@@=ACCBCCCCCB@CDCC5C@@AF@B@BC@CBBACCC@C?CCACCD?@?@>ACCCCCCCCBBBCCCCCCCC?CCC@B?BB@DEBCBB@@@
@ATNG8:03844:02789
GATGGTAGTACATGATAGACGACACCAGAAGATCAGGAACTCTAGAAGAATTCAAGATTTTTAACACGAGAGTAAACGTAAAAAGAAGGTTTTACAAGACTCACGTTAACAATATTGCAGCAGTACGCACACAATCGAAGCGCAGTAAGGATGGCTAGTGTAACTAGCAAGAATACCACGAAAGCAAGAAAAAGAAGTACGCTATTAACTATTAACGTACCTGTCTCTTCCGAAACGAATGAGTACAGAGAGTACGATATGTCTACCATCGTTCGGTCAGAGTCT
+
:88>;=9;5//:///8::<=;:555.66<7<;:555.549<<<>BA<?:)0)/0)//////$5.5<=@CBB<CCE>CAABGCG5BB?C=ABA;ACD@==:A@@>00)0:>>:@?B<??BBCCCCCCBCCCCCDADCCC?B@?>BA9:5;?BBB@BBBBCBBG@CBBAA@<@@?ADA>@A9::,787889999(8?=AAAAACCDB<A:??AE<>;>?CCDAAAAA@@M@E@CDC>ECC@AA@@@?CCBBBBBB??>BBCCAACCCD?BB>>><@@<@=@ABB??@
@ATNG8:03844:02790
GATGGTAGGACGAGCGTCTGAGAGGTACTCATTCGTTTCGGAAGAGACAGGTACGTTAATAGTTAATAGCGTACTTCTTTTTCTTGCTTTCGTGGTATTCTTGCTAGTTACACTAGCCATCCTTACTGCGCTTCGATTGTGTGCGTACTGCTGCAATATTGTTAACGTGAGTCTTGTAAAACCTTCTTTTACGTTTACTCTCGTGTTAAAAATCTGAATTCTTCTAGAGTTCCTGATCTTCTGGGTCTACGCTCGTCGCGCTACCATCGTTCGGTCAGAGTCT
+
@@??7;=@?BB@@@ABBBCCCBAB@BBBCDCC@B?@?<ABAE@BBBBCCC@CCIA@?AACBBB@C@CCCDBBBBC?@BBBB2AC?@ABB=ABBC=BAA=AB6;;BECG@BBCDECCC?CCD@C@CBCBA@@@<@@BB<AAAACCBBCCCBBBCBB@BBB?BC?B?BBBCBCCDD@CB@@@7@;@;???@4@BBBC>BBCCCFDCCC@CCCC3BBCCD?C?BA=ABBAABB<?<?A@B@C=A@CC?BBBDCCCCCBBBABCCCCC?CBBBD?BB?BCBBADCAB
@ATNG8:03845:02771
GATGGTAGTGTCATATGAGAGTGTGTACTCATTCGTTTCGGAAGAGACAGGTACGTTAATAGTTAATAGCGTACTTCTTTTTCTTGCTTTCGTGGTATTCTTGCTAGTTACACTAGCCATCCTTACTGCGCTTCGATTGTGTGCGTACTGCTGCAATATTGTTAACGTGAGTCTTGTAAAACCTTCTTTTTACGTTTACTCTCGTGTTAAAAATCTGAATTCTTCTAGAGTTCCTGATCTTCTGGTGAGATATGCATGATGCTACCATCGAATCACGAAAGTCT
+
;9:B?BABBCBCEBCCFCDCCCCCCBCBBC997:@@@<BC@C@BBBABCC@BBBBA>B@BBBC@D@BBCBC@?@C@CCEDD3:;8;ABB<BBBB>B@A<@B=ABBBBB@BCDDDCCC>BBC?B@BFBCBBBC@CCAA<@AAACAAAC;;;C@@@B>BBC@CC@C?@@@@@@BBB@BCCCC;C?D<;;;;;*;BCCC=B@@@BBB@A@5;<;<*;CCBDACAEC?A@@AA@@<@?AAACCD;;:B@BCCCCDDCCDBBBBCBBBBA?B@AAE@CCBBCCD>CCCC
@ATNG8:03845:02781
GATGGTAGAGTATCATGTGTATCTCCAGAAGATCAGGAACTCTAGAAGAATTCAGATTTTTAACACGAGAGTAAACGTAAAAAGAAGGTTTTACAGGACTCACGTTAACAATATTGCAGCAGTACGCACACAATCGAAGCGCAGTAAGGATGGCTAGTGTAACTAGCAAGAATACCACGAAAGCAAGAAAAAGAAGTACGCTATTAACTATTAACGTACCTGTCTCTTCCGAAACGAATGAGTACTACTCTCAAAGACACACTACCATCGTTCGGTCAGAGTCT
+
<;<>:<<<BAB>CCCCCCCDCCCBB@BBB@CCBCBC?B=@@CDDDC@BC?C@BCB;:::9*;@BCHHGCCCCCC>CCCCCCC5CD?B>BBA9ACBB?CBBBBBAA<??>><>AD>BBAABCBBCCCCBBBCC@CCCC>AACBBB885:=A:::;CCCCCCC?CCCABB>BB>BBC?BB>>=7?>>;99999(:@>A@@@DAAAA:><>@@@<>:>@AAB@CCBBCBE@D?BBE>CBB?AAABBBCCB???CCDD:@@ABBCC>>??BCCAB?@@?BBBB@@@@@
@ATNG8:03850:02799
GATGGTAGCAGACGTGACAGAGCGCCAGAAGATCAGGAACTCTAGAAGAATTCAGATTTTTAACACGAGAGTAAACGTAGAAAGAAGGTTTTACAAGACTCACGTTAACAATATTGCAGCAGTACGCACACAATCGAAGCGCAGTAAGGATGGCTAGTGTAACTAGCAAGAATACCACGAAAGCAAGAAAAAGAAGTACGCTATTAACTATTAACGTACCTGTCTCTTCCGAAACGAATGAGTACTATGTAGAGCTCTATACTACCATCGTTCGGTCAGAGTCT
+
BBCB@BCCBCCCBABBBCCCDBBBB@CCB>BBGAA@@C?AAB@@@C?BB?B@AAAAACCC3A?BBC@AACBBCB<>>?BBBA=BB=A4;;;.;CC@CCBBBDBBC?D@CB@BDG@CBCBBBCCCCCAAACCC?CBBB>A@A???770;<@@@=ACBBBBBB?ABAABB>BB>B@@8<<888*8<<988888(6=:A:;;??ACB8;7;AAA:=:>ACCD@DCBBABB7:6:AA<ADC????BBCBAAACCCCABBCC@<<?AAAA=AAA::8:@<???>>>@::
@ATNG8:03851:02766
GATGGTAGCACACGAGATCTCATCGTCTCATTCGTTTCGGAAGAGACAGGTACGTTAATAGTTAATAGCGTACTTCTTTTTCTTGCTTTCGTGGTATTCTTGCTAGTTACACTAGCCATCCTTACTGCGCTTCGATTGTGTGCGTACTGCTGCAATATTGTTAACGTGAGTCTTGTAAAACCTTCTTTTTACGTTTACTCTCGTGTTAAAAATCTGAATTCTTCTAGAGTTCCTGATCTTCTGGGTGCGCTACAGTCTCTCTACCATCGTTCGGTCAGAGTCT
+
A@AE@EC@BA@@@B@<BBBBBB;69ABBCBB?BBBC>CC@B@BBBDCCC@CCBBC@D?BBCC@B?BBBBBAAAB@A@?@>/=>:?@BB=BCAA=?AC?CC@AAABBB?BBBBB@==9=@@;?;<<<>;==A=BAAA:??ABAA===ABAA;;:A<>>=<AA<A<????=@AA@9>>ADD5A:=8<<AAA.A>>>A7>>>>>???::88???.?@@>@<@<>>;?>@>A@@<@9>A@>>A;@>>>7888>@>A@?>==AA@A>>@=>8::B;<=<>>>==>?<<
@ATNG8:03853:02773
GATGGTAGCACGACACGACGTTGTGACTCATTCGTTTCGGATGAGACAGGTACGTTAATAGTTAATAGCGTACTTCTTTTTCTTGCTTTCGTGGTATTCTTGCTAGTTACACTAGCCATCCTTACTGCGCTTCGATTGTGTGCGTACTGCTGCAATATTGTTAACGTGAGTCTTGTAAAACCTTCTTTTTACGTTTACTCTCGTGTTAAAAATCTGAATTCTTCTAGAGTTCCTGATCTTCTGGTAGAGCGTGCATATATCTACCATCGTTCGGTCAGAGTCT
+
AC@A<AAA9;5;;;;;>=>==7;;>;;;>>B?BBBG?BB@AAABCCCCC?BCCCC@B@BCBB=@=@@@@@A?>?>AA@A@/@@;><??8=AA@9;48:@A>BFCFBB?BBAAAAA@=AA?;?=?>?;;9:?<??BB:=;;;===>>>;;;988<5;9:<==:>=???BBABAA=???BF;F:=:=@BBB/?@@AA9@@A@B>>==>=AAAA/A>>>@;@5::;::;@;;;<A<AAAA@?;>>A<AACAA===AA@@@@@@A@@@=@:::;69939?BABC@A@
@ATNG8:03857:02781
GATGGTAGCTCACGTACGTCACACGTACTCATTCGTTTCGGAAGAGACAGGTACGTTAATAGTTAATAGCGTACTTCTTTTTCTTGCTTTCGTGGTATTCTTGCTAGTTACACTAGCCATCCTTACTGCGCTTCGATTGTGTGCGTACTGCTGCAATATTGTTAACGTGAGTCTTGTAAAACCTTCTTTTTACGTTTACTCTCGTGTTAAAAATCTGAATTCTTCTAGAGTTCCTGATCTTCTGGAGATACACATGATACTCTACCATCGTTCGTCAGAGTCT
+
ADBB?BCCC==B;;9A<;;CCBBB@@@BBBCBACCCG=CC@D@BCCCCCC@CCCAA?B?DDBB?B?BCBECBBBB?BCCCC3CC5:9??8?A@A?BBC?A@5:9@?>?=AA::8===:=;;5;8<;>?>888<?>>>=?>??;;;;67<==///7),,-)--(-,23///77;;48<>>=2>:?:@@@@@/@A@@@:<;;BCBB?;;7;HDE/A>===:=;?B=====>>><@<@@<9--+--606677AA??;;;;;===>BB@9=9--,*,,,->>>DCAB
@ATNG8:03857:02798
GATGGTAGTGTGTCTCTGAGAGTAGTACTCATTCGTTTCGGAAGAGACAGGTACGTTAATAGTTAATAGCGTACTTCTTTTTCTTGCTTTCGTGGTATTCTTGCTAGTTACTCTAGCCATCCTTACTGCGCTTCGATTGTGTGCGTACTGCTGCAATATTGTTAACGTGAGTCTTGTAAAACCTTCTTTTTACGTTTACTCTCGTGTTAAAAATCTGAATTCTTCTAGAGTTCCTGATCTTCTGGAGATACACATGATACTCTACCATCGTTCGGTCAGAGTCT
+
448:.44<<=555>66665<<<566<<<>>>>:BBBB>BB@C?BBCDCBA<@@B00-/6:><@<@?CCCECDCCC@BLFEE0;;7945<4====8<>>9<<@BBBAAB>BBCDCDDC@CBA>A<@CC?AAA@;@@;;6;BBBBBBBCBBBB@@@@=@BC@CC@C?AABCC@@@@6:0@@@+0+0*0<===,<=999,999999<<=<.5555$5556=9>:>B=9:9??>>;?<BCCCBB?B@A?ABBACCB@@;;;BBBCBCBB@AABBB?CC?B@A@CCBBB
@ATNG8:03857:02800
GATGGTAGGTGCACATGAGTGTATCCAGAAGATCAGGAACTCTAGAAGAATTCAGATTTTTAACACGAGAGTAAACGTAAAAAGAAGGTTTTACAAGACTCACGTTAACAATATTGCAGCAGTACGCACACAATCGAAGCGCAGTAAGGATGGCTAGTGTAACTAGCAAGAATACCACGAAAGCAAGAAAAAAGAAGTACGCTATTAACTATTAACGTACCTGTCTCTTCCGAAACGAATGAGTACTAGAGTCAGAGCAGAGCTACCATCGTTCGGTCAGAGTCT
+
BBAA>ADD@@AACBBBCCCCDBCCC@BBB@CCECBB?B>AAEEBBB?DC?B@CCC@AAA@1@?BCCCCCDDCCC=BBCDDDD5BB?B=ABB;BBEHCBBCCCCCC?A>BB>BBB<@@BBCCBBCCCCCCCCC?CBBB>??CBBABB=@?@9989DCDBACB?AAABBB?BB?BBB9==887):==;::::::%:A?=888@@?BB8;7;AAA:=:>ACCC@CC@@@BC@C@BBB=CAA>ABABBBBBBBBBBBBBBBC@@===BBC>DCC<B?@;5<=<:::<::
@ATNG8:03867:02769
GATGGTAGTACATGATAGACGACACCAGAAGATCAAGGAACTCTAGAAGTAATTCATGATTTTTAACACGAGAGTAAACGTAAAAAGAAGGTTTTACAAGACTCACGTTAACAATATTGCAGCAGTACGCACACAATCGAAGCGCAGTAAGGATGGCTAGTGTAACTAGCAAGAATAACCACGAAAGCAAGAAAAAGAAGTACGCTATTAACTATTAACGTACCTGTCTCTTCCGAAACGAATGAGTACGATGAGAGAGCTCTCTCTACCATCGTTCGGTCAGAGTCT
+
:9=B@BA965:;;656===<;9455.5594777//)/275;<A@@@?>9445:8444443333$349:677///:;;288/////$37,3,333&39;6<===;A===49455,2553555:CDDDBBBCDCDBB?BBAA?CBBABB@@<@?BAA=A;;:@A>B>@@=B=C?89477/78<<;==3773337777'3;4;;@>=<<::*/*/8886=68>CCC?BB@@@BB?B@CCC:;9@<?CCBA?@AE???BBBABAABA???:9925566:@BF>B@@@@BC==
@ATNG8:03821:02816
GATGGTAGTGTCATATGAGAGTGTGTACTCATTCGTTCGGAAGAGACAGGTACGTTAATAGTTAATAGCGTACTTCTTTTTCTTGCTTTCGTGGTATTCTTGCTAGTTACACTAGCCATCCTTACTGCGCTTCGATTGTGTGCGTACTGCTGCAATATTGTTAACGTGAGTCTTGTAAAACCTTCTTTTTACGTTTACTCTCGTGTTAAAAATCTGAATTCGTCTAGAGTTCCTGATCTTCTGGCTCTCGTAGACAGATACTACCATCGTTCGGTCAGAGTCT
+
:;@?:;=C;;9C?>>@CBBBCEEDDB@@@CDC@CCDACC=@>@@BCCCC@CCBBB@CACCAA<@<@BABBCBCD;@??@>,>A?BBCG>@@@F@CCC?BB?;;;FCC@CCCCCCCC@CCC@C?CCDDBBBBACDED@BBBBCCBBCBAABCCCB?BBB@DD@D>@@BFEBBCB=@@BBA6A=A=ABCDC2BB;;;6;;DAABCBCCACCCE5CBBBC?C?BBBBBBBBBB?B>BBBBBD>A@@>@CBBCJDCDCCCCBBCDCCC@BBBCC@BA>ACBCCCBBB
@ATNG8:03830:02830
GATGGTAGAGTATCATGTGTATCTCCAGAAGATCAGGAACTCTAGAAGAATTCAGATTTTTAACACGAGAGTAAACGTAAAAAGAAGGTTTTACAAGACTCACGTTAACAATATTGCAGCAGTACGCACACAATCGAAGCGCAGTAAGGATGGCTAGTGTAACTAGCAAGAATACCACGAAAGCAAGAAAAAGAAGTACGCTATTAACTATTAACGTACCTGTCTCTTCCGAAAGAATGAGTACGTGTGACGTACGTGAGCTAATCGTTCGGTCAGAGTCT
+
?AAB@BCECBBBBIHCCCBBBDCCC?BBB?BBDCCC?B@BAAA@AA<@@<@?CBCCCCCC5B>BCCCCCCCCCC>BBBCCCC1CC?C@CCC9CCC?CBA@@?AAA??=?A?AAB>BBBBBBBBCCCCCCCCC?CCCC>A@????>>:@@@@@@BBCBBBBC@BABB@@>AB?BCD?AA?>>7>>=;::999(9@<A:;;;?>@@5838?>?;>:>>BBB@BBBBBBA9?;;;;/;B>AADCEDBB??@FLBBBBAAAA:::AC???@B?BA?BBA???9::
@ATNG8:03834:02813
GATGGTAGCGCACACATAGATACAGTACTCATTCGTTTCGGAAGAGACAGGTACGTTAATAGTTTAATAGCTGTACTTCTTTTTCTTGTCTTTCGTGGTATTCTTGCTAGTTACACTAGCCATCCTTACTGCGCTTCGATTGTGTGCGTACTGCTGCAATATTGTTAACGTGAGTCTTGTAAAACCTTCTTTTTACGTTTACTCTCGTGTTAAAAATCTGAATTCTTCTAGAGTTCCTGATCTTCTGGGTCTCTCCTCACGCACTACCATCGTTCGGTCAGAGTCT
+
A;;55:99>@AA@?ACBB@BBB=455449<49499:B:BB:=;==<<B96.5;9:4045:;900(/)//;///<<<<8::::8'8:53339<189<=:77-)-8)-.-76;7<>=:::<<=?BB>B?BBBBGCAB=AB@@<@AA;<;CGBBA@;<;BB?;;;<@?5;2000/::<:=744444&45:544449$49994,4@?;9999;@5@<@:,:9945497=>:=ACCB;;7;=@@@@@@;>;::-9;;;BB>BBCDGABACBFAA@AAC@CC@CCBBBC@@@
@ATNG8:03836:02811
GATGGTAGGTGCACATGAGTGTATCCAGAAGATCAGGAACTCTAGAAGAATTCAGATTTTTAACACGAGAGTAAACGTAAAAAGAAGGTTTTACAAGACTCACGTTAACAATATTGCAGCAGTACGCACACAATCGAAGCGCAGTAAGGATGGCTAGTGTAACTAGCAAGAATACCACGAAAGCAAGAAAAAGAAGTACGCTATTAACTATTAACGTACCTGTCTCTTCCGAAACGAATGAGTACCTCTCAGACGCTCGTCCTACCATCGTTCGGTCAGAGTCT
+
4::@?BGE?BBBCBBCHFCFCCCCD?CCC@BAAABA>A@B@@@A;;6;B>A>AAA;;;;;*;@CCEGFCDCBB@8@A:::::*;@9?4;:;&4983:==BCCCBB@B?BB?BCC<?>CCCBBABACDDBBBA=@A@?<@AAAAAAB?DADCC?CCCCBBBB?BCCBBB@BB?A@@<>@99929<<;99999(7?<=688;;:@B=A<AE@A7;7;=BBB=AA@@AAB>B>BBC=C@A?ABCCBBB@AAABBBDAA@ABCCC?BB>;><;;@=@A=@ABBCE@AA
@ATNG8:03844:02844
GATGGTAGCGCGACGAGCGTAGACCCAGAAGATCAGGAACTCTAGAAGAATTCAGATTTTTAACACGAGAGTAAACGTAAAAAGAAGGTTTTACAAGACTCACGTTAACAATATTGCAGCAGTACGCACACAATCGAAGCGCAGTAAGGATGGCTAGTGTAACTAGCAAGAATACCACGAAAGCAAGAAAAAAGAAGTACGCTATTAACTATTAAACGTACCTGTCTCTTCCGAAACGAATGAGTACGATGAGAGAGCTCTCTCTACCATCGTTCGGTCAGAGTCT
+
A<BE@CCB?@@@@CCCCCCCBB@?@<@DE@CCCC9989ADCC?@AC?BB<B?A@>>?EEE2A>AAAAAC@A???8=@>@AAA0@B>B5<;<.;AB?BBBBACCAC@B@CC@CCC9::AABBBCGDCBBBBBB@DDCC=BABBBBBB>B<B9:8:CBBCBBB?BBBDBB?BB?>>??@B:::,7<<8767788%/<5:///=;>>A38357==088)8=@AA?BBACA@?<=7;=>5000,/;;;777?@?>?AC@?::888;;<=>>:>>>=A<;;;?@BBBBAA>
@ATNG8:03847:02858
GATGGTAGCGCATATCAGCGCAGCCCAGAAGATCAGGAACTCTAGAAGAATTCAGATTTTTAACACGAGAGTAAACGTAAAAAGAAGGTTTTACAAGACTCACGTTAACAATATTGCAGCAGTACGCACACAATCGAAGCGCAGTAAGGATGGCTAGTGTAACTAGCAAGAATACCACGAAAGCAAGAAAAAGAAGTACGCTATTAACTATTAACGTACCTGTCTCTTCCGAAACGAATGAGTACTGGTCTCACTCTCATATGACAATCGTTCGGTCAGAGTCT
+
CDCD@C@AAACCBBCDBCBBBCCCD>CCCABBBCCC@C?BBDBBBB?BB>B>BBBBBCCC5C@BDCBBC@B>?>:>@::;;;*;;5<=ACC7ABD@CBBBCBB;:7;?BB@CBB?AACBBBCBCCBBBCBCB@CBAB@BBCBBBBB=B=B::6:@@@@AAB?BCCBBB?CC?ABD?C@9882:??;::999(8?8;>>ADCCBA=D=@?>><>:==CCC@DDCBBBC@D=@?E>BAA>@@CBCCBBB?CABACCBBAAABCCBBBB<=:?B>CC?BAA@B@@0/
@ATNG8:03848:02850
GATGGTAGCTCTGCTCTGACTCTCGTACTCATTCGTTTCGGAAGAGACAGGTACGTTAATAGTTAATAGCGTACTTCTTTTTCTTGCTTTCGTGGTATTCTTGCTAGTTACACTAGCCATCCTTACTGCGCTTCGATTGTGTGCGTACTGCTGCAATATTGTTAACGTGAGTCTTGTAAAACCTTCTTTTTACGTTTACTCTCGTGTTAAAAATCTGAATTCTTCTAGAGTTCCTGATCTTCTGGGCAGACTCTCACACGCCTACCATCGTTCGGTCAGAGTCT
+
>:>B@DEBBBCBBBCEDCDCCCDCCBBBEEBB?BBBB>BCAD?ABBBDDFABB@AAAE@BBBE?B>BBBBCCCBB?@@@@@0AC?BCCE>CBCC?AAC?CD?A@@CCF@BCCCCCDC?BAC?A?BBCCC@@@?ABAA<AAB@@@CCCBBBBB@@??A;;8;C@C@CCCCCDC;;7;AB@A3A5;5;;<;<*;A;;;7;BBBCCBBAB?BCCC5CCBBB@C@CC@BBAAB;:7;?AABBCC?CBCC>CCCDDCBABDDCCBB?CCC?CCCCC?BC?CCCCBCBBB
@ATNG8:03859:02835
GATGGTAGCTCTGCTCTGACTCTCGTACTCATCGTTTCGGAAGAGACAGGTACGTTAATAGTTAATAGCGTACTTCTTTTTCTTGCTTTCGTGGTATTCTTGCTAGTTACACTATCCATCCTTACTGCGCTTCGATTGTGTGCGTACTGCTGCAATATTGTTAACGTGAGTCTTGTAAAACCTTCTTTTTACGTTTACTCTCGTGTTAAAAATCTGAATTCTTCTAGAGTTCCTGATCTTCTGGGTGCGCTACAGTCTCTCTACCATCGTTCGGTCAGAGTCT
+
;5<>044:44555;?@BCJCCCEAA@CCAB00/9993;>?B?BAABABA=BECBB<<8<<//)/7:9:==?@?@;@?@@A0==89>>>8@B@A<AAC=AA@CGCCBIACCCBBBBC?BBC>A>A@;;;@AA?B:::?BAAAB;;;@AA@@?>??5;9>=AA?B?@@@BBBCBB>?::;;.9;@=CCCCC1@@@AA/0....----/7<<<=+=;;66269>=:<<;?::<0505<;@<@499;;0<ABBB@@@A;;;>===0009=@0::BDD;::BBCCC:;
@ATNG8:03862:02826
GATGGTAGACATATCGTACTCTCTGTACTCATTCGTTTCGGAAGAGACAGGTACGTTAATAGTTAATAGCGTACTTCTTTTTCTTCTTTCGTGGTATTCTTGCTAGTTACACTAGCCATCCTTACTGCGCTTCGATTGTGTGCGTACTGCTGCAATATTGTTAACGTGAGTCTTGTAAAACCTTCTTTTTACGTTTACTCTCGTGTTTAAAAATCTGAATTCTTCTAGAGTTCCTATCTTCTGGGCAGACTCTCACACGCCTACCATCGTTCGGTCAGAGTCT
+
9BCB@BBBBC@A@<@>>>CAAA@@B?BBB@A@>BCCA<AA00-0767=>=;:BBBA?B>A@@>=@=@BBA:9832+22222$28389:08633(.--(-4(-.779927>>5528@.22=3=9;>>??A?>5;;:9155:7:?@???>=:;;//,/3926:6?9@@=855:>@9>@DC=.:27222222$2988818...6668555'/...$....60505=6:???BAB;><>888C48779/9669=??>>;;;@@@=AAA=>>>??=AA=?@?>>>>>>
@ATNG8:03820:02875
GATGGTAGTGTCATATGAGAGTGTGTACTCATTCGTTTCGGAAGAGACAGGTACGTTAATAGTTAATAGCGTACTTCTTTTTCTTTGTCCTTCGTGGTATTCTTGCTAGTTACACTAGCCATCCTTACTGCGCCTCGATTGTGTGCGTACTGCTGCAATATTGTTAACGTGAGTCTTGTAAAACCTTCTTTTTTACGTTTACTCTCGTGTTAAAAATCTGAATTTCTTTCTAGAGTTCCTGATCTTCTGGGATGTGTGCGCAGTGCCTACCATCGTTCGGTCAGAGTCT
+
A<AH@EBABBA@ACCGICCCBBCCCCBBBBAB>BBCC?CC@C@BBAAACC?BBBBDAEACCCB>A>BAAAA@?:;4;0000)/:>/0//6:)//?@5>:@;@A=??AAAB@CDFFEDCCACCC@C@CCCCCBB?ADCBB@B@AADCCCCCCBBBBCC?@@@?AB=B?BACAAACCB?A???@5?;?;@?@AAA(@@DGE?DBBBBB@@AA@BBBB2B;;;@5;;0;;;0<CBAAAD>B>CCCCCA?A000+00000>A@CICCCAA?ABB>BCCCB@BEACCCCBBBA@
@ATNG8:03828:02905
GATGGTAGGTGCCATGAGTGTATCCAGAAGATCAGGAACTCTAGAAGAATTCAGATTTTTAACACGAGAGTAAACGTAAAAGAAGGTTTACAAGACTCACGTTAACAATATTGCAGCAGTACGCACACAATCGGAGCGCAGTAAGGATGGCTAGTGTAACTAGCAAGAATACCACGAAAGCAAGAAAAAGAAGTACGCTATTAACTATTAACGTACCTGTCTCTTCCGAAACGAATGAGTACGATGAGAGAGCTCTCTCTACCATCGTTCGGTCAGAGTCT
+
BBBB@CED>@@D@DDCCCCGCBBB@CCCACCBBBC?B@BDBBBBB>AB?A<>?<99999(9;@@A???CA@?@8?@====2=>9>188)8==:@?>>C>>>@<?=BB=>>>:=?AAAA>>>>>>>>AAA;A=<8<;9::?>>?;>;>>>;>;;;BBBB=@@@AAA<@@<@>>:>@;;;68//)/////(/95=?????;;;9=;?AAD<A<A>::;<?@AAAA?:@=BBD6:7718==>888=>=>?@?>>?B;;;?@A==><??AAA=@@<@878??>>=
@ATNG8:03829:02874
GATGGTAGCTCTGCTCTGACTCTCGTACTCATTCGTTTCGGAAGAGACAGGTACGTTTAATAGTTAATAGACGTAACTTCTTTTTCTTGCTTTCGTGGTATTCTTGCTAGTTACACTAGCCATCCTTACTGCGCTTCGATTGTGTGCGTACTGCTGCAATATTGTTATCGTGAGTCTTGTAAAACCTTCTTTTTACGTTTACTCTCGTGTTAAAAATCTGAATTCTTCTAGAGTTCCTGATCTTCTGGGTCTACGCTCGTCGCGCTACCATCGTTCGGTCAGAGTCT
+
777727994455:555<<9//////7779544.4:::354.45445559969;<9:9):<@>9=.;59:555;;;5:;)/////$//)//;;1-///)/7727;166566>9>BCCCBCC@@A@@C?BA;:;99B>BA@@=ABBBBBBBBAAABCAAA?BCC?BC?A::9A898A@B>BB>@@0D:B;99955$55995,55999555554999;(9;<<<:<:?C<AAB@@?B?B?BAABBA?ACCD;BCAAA@BBC;;;@@B@@@C?A@:9;?BB?B;;:@AAA?
@ATNG8:03843:02869
GATGGTAGGCGACATACATACGCGCCAGAAGATCAGGAACTCTAGAAGAATTCAGATTTTTAACACGAGAGTAAACGTAAAAAGAAGGTTTACAAGACTCACGTTAACAATATTGCAGCAGTACGCACACAATCGAAGCGCAGTAAGGATGGCTAGTGTAACTAGCAAGAATACCACGAAAGCAAGAAAAAGAAGTACGCTATTAACTATTAACGTACCTGTCTCTTCCGAAACGAATGAGTACTATGTAGAGCTCTATACTACCATCGTTTCGGTCAGAGTCT
+
BA@@>A=A@BBBB>=<<>=C@@@AB=@A<8666;<<.505<<;<<<7:9497445====>+B@CDCCCCCCCDC>CA@BDDF5CB=B49:,;@C8596==<<=A?C@DD??A??BACAABBBDDCCCCCCB@BCBB?BBCCCAA@;@;>9:6;EDDBCDC@BAACCB@AA>@@@>AA999,999399::9.:A?AABBBBBAA<?;@AAD;@;@@BBB@BBAA@BBAF@CCC>C@?=?BBBBCCBBBCBBBAAABBB>>=?@>>:<=>777)8=088:;;>A=>
@ATNG8:03843:02907
GATGGTAGGCGAGAGTGAGACGCAGTACTCATTCGTTTCGGAAGAGACAGGTACGTTAATAGTTAATAGCGTACTTCTTTTTCTTGCTTTCGTGGTATTCTTGCTAGTTACACTAGCCATCCTTACTGCGCTTCGATTGTGTGCGTACTGCTGCAATATTGTTAACGTGAGTCTTGTAAAACCTTCTTTTTACGTTTACTCTCGTGTTAAAAATCTGAATTCTTCTAGAGTTCCTGATCTTCTGGGCTGCGCTGATATGCGCTACCATCGTTCGGTCAGAGTCT
+
:9;<7:AA=A@;;5@;DCHFCCCBB@@?@969?BBCC=CJ@E?;??C>@@9<=AAA@D>@@?B>A>ACBB@@::@:99999$8<49888-5>;=,0/?:?A@BBBBBB>??????@@<@AA<@;=<<;85696>?;>:=>=AC=>>;;;??;;;?8<<9:<=:><?BAA?AAAB<A????5?:?9:;;;;+;>=?A:A=>=@??>>=7<=<=+=::;=<?=BB;??@A???;?;?AA@@@;<77707///====A@@@@@>>>>><>@@AB<AA<A>>>A<<=A
@ATNG8:03846:02900
GATGGTATTACATGATAGACGACACCAGAAGATCAGGAACTCTAGAAGAATTCAGATTTTTAACACGAGAGTAAACGTAAAAAGAAGGTTTTACAAGACTCACGTTAACAATATTGCAGCAGTACGCACACAATCGAAGCGCAGTAAGGATGGCTAGTGTAACTAGCAAGAATACCACGAAAGCAAGAAAAAGAAGTACGCTATTAACTATTAACGTACCTGTCTCTTCCGAAACGAATGAGTACTGCGTCTCACTCTCGCCTAATCGTTCGGTCAGAGTCT
+
?BBB?BBC@DCDCCBCCBBBBBBED?CBE@DDCCBA?A?CCCBBCC@@@>@<@BBBCEED5@>ADFCCCCCCCC9@?99999*;A>C5;;;6;CD@BBBCCCDDC?B?BD?BAA>ABBBC@A@BCCCCDCCB@BDCD?DBBBBBAC@C@C@@>@BBBCCCB@BBCBBB>AA@BCC?BB@@@:@@@<@AAAB2AB@BAAABB>@@<@<@@AA7949>AA@@BBBBBBB@B@BED?CCC?BBBCCCCBBBACBCCCCBBBBCC@CC@BBBC@BC@ABCBAB@@@
@ATNG8:03851:02885
GATGGTAGCAGACGTGACAGAGCGCCAGAAGATCAGGAACTCTAGAAGAATTCAGATTTTAACACGAGAGTAAACGTAAAAGAAGGTTTCAAGACTCACGTTAACAATATTGCAGCAGTACGCACACAATCGAAGCGCAGTAAGGATGGCTAGTGTAACTAGCAAGAATACCACGAAAGCAAGAAAAAGAAGTACGCTATTAACTATTAACGTACCTGTCTCTTCCGAAACGAATGAGTACGATGAGATCTCGTGTGCTACCATCGTTCGGTCAGAGTCT
+
9;;@>BBBCCBBCDBBAAACCCBCBABBB?B@AABB@C@BBBBCCC?BB?B??<=9999+9;?@ABBCCCCCC9@?;;;;.9?;@299,5<7:<<=>>>?B@C@CC@DDD=AACBBBCCCBBCCCCBA?@BAA>ABBBFCBB>C@CBB?BBBBCCCC?ABBDBA?AB?BCCABBA@@:==:4::::;*:>:888?C@??D1918:<;7=8=AA@A@CCA@?AC=?=?CB;B??;?BBCCBBBBBDB?;;@>==??;;;=>>:>@===<@@;@?>;;;???
@ATNG8:03855:02860
GATGGTAGCACGAGTCACTCATATCCAGAAGATCAGGAACTCTAGAAGAATTCAGATTTTTAACACGAGAGTAAACGTAAAAAGAAGGTTTTACAAGACTCACGTTAACAATATTGCAGCAGTACGCACACATTCGAAGCGCAGTAAGGATGGCTAGTGTAACTAGCAAGAATACCACGAAAGCAAGAAAAAGAAGTACGCTATTAACTATTAACGTACCTGTCTCTTCCGAAACGAATGAGTACTGCGTCTCACTCTCGCCTACCATCGTTCGGTCAGAGTCT
+
BCCC?BBBBB@A;CCCCCCB@@@CC?CBB?BBBB:;9;?BBC;;:B;@?=A=@A973;;;,=:>?@ABBB@AAF>A?@;?>>+;:39.55505AA>@AAA<BAAB<@<@A?BBC@CAAABCBBCCCBCCBBBB@C@@=ACBBBB??=@@D;;;;CAABCDAACBBBBC?CC?BBB>AAAAA8==>8?@BBB3@@=@@@>>????=@=@???=@<@@CBB@BBAAAAC?B9;:E>BBB>ABCBBBBBBBABBBBBBBGDBAB?ABA?DCCCC?CC@CBDBABAAB
@ATNG8:03855:02905
GATGGTAGTGTGTCTCTGAGAGTAGTACTCATTCGTTTCGGAAGAGACAGGTACGTTTAATAGTTAATAGCGTAACTTCTTTTTCTTTGCTTTCGTGGTATTCTTGCTAGTTACACTAGCCATCCTTACTCGCTTCGATTGTGTGCGTACTGCTGCAATATTGTTAACGTGAGTCTTGTAAAACCTTCTTTTTACGTTTACTCTCGTGTTAAAAATCTGAATTCTTCTAGAAGTTCCTGATCTTCTGGACGACGCGCACTGACACTACCATCGTTCGGTCAGAGTCT
+
::<>7;;;;====;6665;;;55494444:44.388:1:<.4.444::=>:696<;<)945<::.5.555<;651595::<<<*<<>5<<??6====9>;=97:*////:>@CCDBBBCC@D@A>A?CBCBBBB@BCBC?AA@@CAAAA@A?999@B<?@?>AB@C@BBB999@@@;@99::.:;@;99999(9=@@A8A@@>9;5559.4444$4445=:=:??94////)/:5:487<<<<9;;D@BCCCCC@@@A;;:AA@ACBB?BBBBB?BB>AAACAB<;;
@ATNG8:03856:02872
GATGGTAGCACACGAGATCTCATCGTACTCATTCGTTTCGGAAGAGACAGGTACGTTAATAGTTAATAGCGTACTTCTTTTTCTTGCTTTCGTGGTATTCTTGCTAGTTACACTAGCCATCCTTACTGCGCTTCGATTGTGTGCGTACTGCTGCAATATTGTTAACGTGAGTCTTGTAAAACCTTCTTTTTACGTTTACTCTCGTGTTAAAAATCTGAATTCTTCTAGAGTTCCTGATCTTCTGGGTCTACGCTCGTCGCGCTACCATCGTTCGGTCAGAGTCT
+
44;<8<BCCCCCBBBCCBBBDCBCCDDDCFB@=ABB@;@C=B>BBBBAAA@CE@@A>@?CAAB?B?BBBCBAA@B?BDDDD2AA:99BB;AA@?<?@@>@A=A@AABB?BBBBB@@A<AAA<>;>?===AAA=A=<<6;:A?99///;===77;@<;;;=BB<>;>@@B@@@AE<>>@@@2@:>:<ADDC/AB8:809><99;>>??<@DDD/A=?>D<@<??=A@@A>>><A<A@@@>><>@@@:@@@?>>>A@@@>>=>>>=B<@@AAA;AA<AA???>>>@
@ATNG8:03858:02862
GATGGTAGCACGAGTCACTCATATCCAGAAGATCAGGAACTCTAGAAGAATTCAGATTTTTAACACGAGAGTAAACGTAAAAAGAAGGTTTTACAAGACTCACGTTAACAATATTGCAGCAGTACGCACACAATCGAAGCGCAGTAAGGATGGCTAGTGTAACTAGCAAGAATACCACGAAAGCAAGAAAAAGAAGTACGCTATTAACTATTAACGTACCTGTCTCTTCCGAAACGAATGAGTACTATGTAGAGCTCTATACTACCATCGTTCGGTCAGAGTCT
+
@??B?BCBBBBCCCCCCCCCBBBBD?CBD?CCDCBC@B@CCCBBBC?CC@C???@?@?@@2A?BCCAAACACBB;BBBBBBB5BB=A5;;;.;AA=BBBBDDCCC@B?@@<@@A>AACCCBBBCCCDDEE@@>@C??<ABAA@@AA=B>BBB@BCCCAACA?AAABBB>BB@A@@9=====7?@@;<????1;D<B;::AAA@@=@:==@@7:7;ABBB@CBAA@AA=@=AAA9B::79BABBBBAAACCCCBAA??@???AAAA<AAAAA;??<@A?>>>>=>
@ATNG8:03863:02884
GATGGTAGGACGAGCGTCTGAGAGGTACTCATTCGTTTCGGAAGAGACAGGTACGTTAATAGTTAATAGCGTACTTCTTTTTCTTGCTTTCGTGGTATTCTTGCTAGTTACACTAGCCATCCTTACTGCGCTTCGATTGTGTGCGTACTGCTGCAATATTGTTAACGTGAGTCTTGTAAAACCTTCTTTTACGTTTACTCTCGTGTTAAAAATCTGAATTCTTCTAGAGTTCCTGATCTTCTGGTGTCTGATCGTATCACTACCATCGTTCGGTCAGAGTCT
+
@@CC?BBB@CBDAA<=666CBBBE@CCCBBCCACCCC?CB?B@CCCCCCC?BCCDD@C?DDCC@C@BBCEECBBC>AABBB5BB?BBBB=BCDD?BCCACC?AACCCDACCBDCBBB?BBB@D@BBBCBBBC?AB@@=ABBCCBBBDCDDBBB:97;@@?DD@B?BBCDBBCDC@C;:;:.:>B;::;:.;ABCF?GBBCBBB?@>4:::;*;@?;;6;<@C?BBCBBBB?C@BBCBCC@CCDBDCBBBCDCCCCCICBBBBB=@@BBB@CCACCCCA@@@@
@ATNG8:03867:02882
GATGGTAGCACGACACGACGATGTGTACTCATTCGTTTCGGAAGAGACAGGTACGTTAATGGTTAATAGCGTACTTCTTTTTCTTGCTTTCGTTGGTATTCTTGCTAGTTACACTAGCCATCCTTACTGCGCTTCGATTGTGTGCGTACTGCTGCAATATTGTTAACGTGAGTCTTGTAAAACCTTCTTTTTACGTTTACTCTCGTGTTTAAAATCTGAATTCTTCTAGAGTTCCTGATCTTCTGGACGACGCGCACTGACACTACCATCGTTCGGTCAGAGTCT
+
CBBE@FABAA;;;><<>>;A@CCBCCGCCCCC@CBBD>BB?BACC;;;CC@CCBBC?C?BB>A>A@BBBBCBA7713;===+@@=?900*000)05;00,8<8<997;>7<CA=>?AA=>>><A=@@@?;;;D=C@@@;>>>>??@@@@A@@===@<>>=;@@=D<=<<?>?CDD=<==DD3>8>>AAAAA.::@@A6=:::@?AA99:0:<<1>=>>A=D96637??9;;==D>A@?@@A9?>><@>>>@?>@@@@@?@?@?>>><@AAAA===:=@;9;///9
@ATNG8:03821:02958
GATGGTAGAGAGAGCTCTCTCATCGTACTCATTCGTTTCGGAAGAGACAGGTACGTTAATAGTTAATAGCGTACTTCTTTTTCTTGCTTTCGTGGTATTCTTGCTAGTTACACTAGCCATCCTTACTGCGCTTCGATTGTGTGCGTACTGCTGCAATATTGTTAACGTGAGTCTTGTAAAACCTTCTTTTTACGTTTACTCTCGTGTTAAAATCTGAATTCTTCTAGAGTTCCTGATCTTCTGGATATGAGTGACTCGTGCTACCATCGTTCGGTCAGAGTC
+
ABDC?BBEBCBBBBC;96>=B>CCCCCCCCCB?BCBC>CC@C@CCCBBBB>AACCC@C>BBBB>A?ADBBBCBBB?BBBCB2BA?C97718@@B?B@@<@A8???A@A?@===DDAA<>>=:=:=A>>>@>>9>AAA;@<<<;;>@@???AA@@@:<==<AC<A<A?>??@A>>;>>>DD5A<A=?9999,99999)--3---997:0887(5<;9=494//*/99:>==9=<@@@CAA7;;?;?A====>???@@D@???@AA<A>>>A:<=;>??@A???
@ATNG8:03826:02929
GATGGTAGCGAGGAGTGTGTATACCAGAAGATCAGGAACTCTAGAAGAATTCAGATTTTTAACACGAGAGTAAACGTAAAAAGAAGGTTTTACAAGACTCACGTTAACAATATCGCAGCAGTACGCACACAATCGAAGCGCAGTAAGGATGGCTAGTGTAACTAGCAAGAATACCACGAAAGCAAGAAAAAGAAGTACGCTATTAACTATTAACGTACCTGTCTCTTCCGAAACGAATGAGTACTATGTAGAGCTCTATACTACCATCGTTCGGTCAGAGTCT
+
555;9===A@@A=>><@;;<<@AB@BCD@CCBA@@;@=BAB885B>==9?=57488>==+=144::::<;::=5336====+BC?D49:909>A9@BB:99@AA>A=@@?@@?ACBBAAABBCC???BAAA=AB@@====<;;880:=AAB?BB>?==<>9==@>?><==8=;:49?:55-58828::::*7738...56853.305....3.33;=>9;;CCBAB>@=?ED>BBB@BBBBBBBBBBDC>?;<;EA@@@@A>>>>B===@<??9==>;;;?;8
@ATNG8:03827:02952
GATGGTAGAGTATCATGTGTATCTCCAGAAGATCAGGAACTCTAGAAGAATTCAGATTTTTAACACGAGAGTAAACGTAAAAGAAGGTTTACAAGACTCACGTTAACAATATTGCAGCAGTACGCACACAATCGAAGCGCAGTAAGGATGGCTAGTGTAACTAGCAAGAATACCACGAAAGCAAGAAAAAGAAGTACGCTATTAACTATTAACGTACCTGTCTCTTCCGAAACGAATGAGTACGTGTGACGTACGTGAGCTACCATCGTTCGGTCAGAGTCT
+
BAAA>@?==?CC@<<<?@CCCAA@C?BBC@BAAC;:7;?ABDDCCC@CC>A=@@@=>@@@1A@CCCCCDBB@@>6>@;:;:.;B>C6;;7;BC?CCCBCAAAB?C?BB>BBB>BCBBCCCCCCGBBBDBB?BBBC?CCA@@B@@>B@EBB?BBDDAAAA?ACC??@>BB>BBB?B@?@B:>>><??@@@2@=6:///;=A>><>;>AAA<@<@?CCC@CBBBBCE@B?ACC>CCC@@@ACBBBB@@@BCBFBBBBBB@@@CCC?@?ACD@AA>ACCBBBB??
@ATNG8:03836:02930
GATGGTAGACACGTGTGCTCTCTCGTACTCATTCGTTTCGGAAGAGACAGGTACGTTAATAGTTAATAGCGTACTTCTTTTTCTTGCTTTCGTGGTATTTCTTGCTAGTTACACTAGCCATCCTTACTGCGCTTCGATTGTGTGCGTACTGCTGCAATATTGTTAACGTGAGTCTTGTAAAACCTTCTTTTTACGTTTACTCTCGTGTTAAAAATCTGAATTCTTCTAGAGTTCCTGATCTTCTGGATAGCGACGCGATATACTACCATCGTTCGGTCAGTAGTC
+
@ABB?CBCCCCBB@B<69;=?;@CDCBBBBCB@CCEE>BB?B@BAABCCC79:????C=@AAB>A?A?@??993:7BEDDD2BB??:;;2;@@A9=900*00*00//..).;;;>@@A=;;;6;7;AD@===@>BA@@;@@@@@@@@@AA@@@???<;;;<BD=C=AA===>>DD:?>AAA5A=A499AAA.AA<<<0755///;56:7<;<<.=;;;@=@=?@<?@@::;?<@<@@@@::7:??<AAAA@@@>??BB>>>>>>>>8==>;<8<86:66/--29)
@ATNG8:03837:02919
GATGGTAGCGCACACAGTAGATACAGTACTCAGTTCAGTTTCGGAAGAGACAGGTACGTTAATAGTTAATAGCGTACTTCTTTTTCTTGCTTTCGTGGTATTCTTGCTAGTTACACTAGCCATCCTTACTAGCGCTTCGATTGTGTGCGTACTGCTGCAATATTGTTAACGTGAAGTCTTGTAAAACCTTCTTTTAACGTTTACTCTCGTAGTTAAAAATCTGAATTCTTCTAGAGTTCCTGATCTTCTGGTACTACTACACTGTACTCTACATCGTTCGGTCAGAGCTCT
+
999=8;;;==B?;;=965=@@9;9@@@@::<.--(---9;2::5=8<;;;:::6:;;88556:899)/*/8878//--(--666'--(.333-559;5956.597:556:;7<<::555505==8=8=;655;56549>5515<<:<=<666<<==55539997<<9>7::///)/9::3:4444&4.4.5555&4.49;;)55-,,,,,,,,,2222'2-555169==9=555544396<<::::.4/72///:77999<==<<<<==66666===86625;:;>//077
@ATNG8:03840:02954
GATGGTAGCTCTGCTCTGACTCTCGTACTCATTCGTTTCGGAAGAGACAGGTACGTTAATAGTTAATAGCGTACTTCTTTTTCTTGCTTTCGTGGTATTCTTGCTAGTTACACTAGCCATCCTTACTGCGCTTCGATTGTGTGCGTACTGCTGCAATATTGTTAACGTGAGTCTTTAAAACCTTCTTTTTACGTTTACTCTCGTGTTAAAATCTGAATTCTTCTAGAGTTCCTGATCTTCTGGTTGAGATATGCATGATGTATGCGTTCGGTCAGAGTCTT
+
44893994445554:;5556555;5549994505<<<5<<:=?CDCC==>9A;;==5949;44.5.5;;:///68188888'-/+/;;;5;;;<7;;:599.5544459<::::444.4;;.4.5:555;5509<==:?@>===:>:::>::;<<6;;>9<<7:6:9555<<999)555'55:499999$559990999444444/1799&////;)615>8556<<<=8<755699<5555.5.444499888443333333559;8:<7<:54/97/-(
@ATNG8:03842:02945
GATGGTAGCTCTGCTCTGACTCTCGTACTCATTCGTTTCGGAAGAGACAGGTACGTTTAATAGTTAATAGCGTAACTTCTTTTTCTTTGCTTTCGTGGTATTCTTGCTAGTTACACTAGCCATCCTTACTGCGCTTCGATTGTGTGCGTACTGCTGCAATATTGTTAACGTGAGTCTTGTAAAAACCTTCTTTTTACGTTTACTCTCGTGTTAAAATCTGAATTCTTCTAGAGTTCCTGATCTTCTGGTGCGCTACAGTCTCTCTACATCGTTCGGTCAGAGTCT
+
99//,/;@>;69BAA9;6CC@@@@@;::<<33-3444)4:5:7555669>9<;;9::)/*///7)/)59;;;;;0555:9;;;'9:<5;;<@6<<<<5;//)/7)//56<>9==@@@==<8<<?:>:@@@?BA::2:?>?9@@B999??>955::8==05557;;7;7;;;;;;;9<6;55555$58A655555$55:;;19/-------/)///&/4455.57==75/////:69487<<<:6://)///9:<<:;;<;;>@@A665=55549<.66;??>>66
@ATNG8:03845:02937
GATGGTAGCGCGACACATAGCATACAGTACTCATTACGTTTCGGAAGAGACTGGTACGTTAATAGTTAATAGCGTACTTCTTTTTCTTGCTTTCGTGGTATTCTTGCTAGTTACACTAGCCATCCTTACTGCGCTTCGATTGTGTGCGTACTGCTGCAATATTGTTAACGTGAGTCTTGTAAAACCTTCTTTTTACGTTTACTCTCGTGTTAAAAATCTGAATTCTTCTAGAGTTCCTGATCTTCTGGATAGCGACGCGATATACTACCATCGTTCGGTCAGAGTCT
+
BBBB@C@>>A0//<<::A>.-----557//////)//666.68:82433::AA?ABB==7;6:98;6A>AAACBCBBB?BBCBC2BB?BBCI?CCCE@BCB>BC?@AABBC@BBBDDBBB?CCD=A=BCDEABAB@BCDD@DCCCCBBBBBCBCCCBC@B@@?@A>A?BBC;:;CBA=@;;;;.;>A=;;;;;*;@AAC>CBBBCCB@AA5;;;;*;CCCC@CACD@BBB@A@C@C@BBCCCB?CCD@CCCCCCCCCCCCCCBCCCAA>BBBCC@CC@C@@@ADBAA
@ATNG8:03855:02923
GATGGTAGCGAGCGAGTGTGTATACCAGAAGATCAGGAACTCTAGAAGAATTCAGATTTTTAACACGAGAGTAAACGTAAAAAGAAGGTTTTACAAGACTCACGTTAACAATATTGCAGCAGTACGCACACAATCGAAGCGCAGTAAGGATGGCTAGTGTAACTAGCAAGAATACCACGAAAGCAAGAAAAAGAAGTACGCTATTAACTATTAACGTACCTGTCTCTTCCGAAACGAATGAGTACCTCTCAGACGCTCGTCCTACCATCGTTCGGTCAGAGTCT
+
><BB@CBBABCCAA??CCABBCFDC?B@@=@@=7:7)0*/696638133,3,39455555$5499=;;;@:9::,9>99595$5<6;.555'5<<7>966=CCCC@C@BB@BBB>AAAAAACBECBBBCBA@;@B::6;ABACC@@>A@BBB@BDCCCBBB@CBBBBB?CC?CCC?BBBCE=CBB@BABBB3BB????AAA???<@<===>8=8;;ABB@BDA@A@B?A=ABB=BBC?CAAAAAC?AAABBBBBBBEFCBB?888:;;89<@CC@CBCBCCBBB
@ATNG8:03855:02939
GATGGTAGAGGAGAGCTCTCTCATCGTACTCATTCGTTTCGGAAGAGACAGGTACGTTAATAGTTAATAGCGTACTTCTTTTTCTTGCTTTCGTGGTATTCTTGCTAGTTACACTAGCCATCCTTACTGCGCTTCGATTGTGTGCGTACTGCTGCAATATTGTTAACGTGAGTCTTGTAAAACCTTCTTTTACGTTTACTCTTCGTGTTAAAAATCTGAATTCTTCTAGTAGTTCCTGTATCTTCTGGGTCTACGCTCGTCGCGCTACCATCGTCGGTCAGAGTTCT
+
A@:;50:<00)/:///9696>?>=BCCBBCBBB?CBBB=BB@DACBABABC<A?@?A;@885;:8<88<8;;;;88288;;;+884:;770599?2<;:49<89897>A9::?>=;:;7:AB:><>??<=5559<;884//.566772222223350...466050669755===288>>>2@=B;>>A@/96///)////6/66::937::9*:97797<5;=9>;;::6:707-,,,,,,948689.,,***,,4487999:9986233336//*/66;>@@:88
@ATNG8:03860:02933
GATGGTAGATATATGCACGCTCTACCAGAAGATCAGGAACTCTAGAAGAATTCAGATTTTTAACACGAGAGTAAACGTAAAAGAAGGTTTTACAAGACTCACGTTAACAATATTGCAGCAGTACGCACACAATCGAAGCGCAGTAAGGATGGCTAGTGTAACTAGCAAGAATACCACGAAAGCAAGAAAAAGAAGTACGCTATTAACTATTAACGTACCTGTCTCTTCCGAAACGAATTAGTACACATCGTCGTGTCGTGCTACCATCGTTTGGTCAGAGTCT
+
0/::489?BCD;;:;69==BBC:;585558=<5;9?7>:=88499;1736=588:====>+>5444==BB844=1754444&4;6;.555&5<A6<<<665>5506<@>8@:?;?@ABCCCFCCCAA@GCC@C;;;=@@@>@?::6;=@00-000/:::?>A?ABAA>AC@BBB@BAA@B:@>@;99999(6;6;<>=@>???:?999:=3:4:=@@@@@@@@?BB?B?BBB>A@@?B<?@@@@@=?9999;;;>8A;522>::::8/.//)/9=8>=888=>
@ATNG8:03866:02956
GATGGTAGCACGAGTCACTCATATCCAGAAGATCAGGAACTCTAGAAGAATTCAGATTTTTAACACGAGAGTAAACGTAAAAGAAGGTTTACAAGACTCGCGTTAACAATATTGCAGCAGTACGCACACAATCGAAGCGCAGTAAGGATGGCTAGTGTAACTAGCAAGAATACCACGAAAGCAAGAAAAAGAAGTACGCTATTAACTATTAACTTACCTGTCTCTTCCGAAACGAATGAGTACAGAGAGTACGATATGTCTACCATCGTTCGGTCAGAGTCT
+
:@>@=?BB=A;;>=>=><;;;:;;>7;;@:<<ABBB>B>BAA996>:>>9A;99777999'98<==>=;?=89:,:<;:99&4;49.55)5;<79;<<===>C?B@BC?BBD?A@BBBDCCCDBBBBBCC?CDCC>@@BBDD??=@?CBB@BBBBBBBB@BBBBCB@BC@BBB@CBBAA<AAA==>>>>/==8=;;;AAA>>8=8=>>?5;5;>5:;=B==>@??:>:;;;1:=<8;;;???A@@???@@@@AAAAAAA?AAA<@;>>D8;8:>>=;;;888
@ATNG8:03824:03002
GATGGTAGTGTCATATGAGAGTGTGTACTCATTCGTTTCGGAAGAGACAGGTACGTTAATAGTTAATAGCGTACTTCTTTTTCTTGCTTTCGTGGTATTCTTGCTAGTTACACTAGCCATCCTTACTGCGCTTCGATTGTGTGCGTACTGCTGCAATATTGTTAACGTGAGTCTTGTAAAACCTTCTTTTACGTTTACTCTCGTGTTAAAAATCTGAATTCTTCTAGAGTTCCTGATCTTCTGGGATGTGTCGCAGTGCCTACCATCGTTCGGTCAGAGTCT
+
@=>@<?CCCCCCCCCCCCCBBBBBBBBBBA@@=@BBC>CD?B>BBBCHCC@CCBBB?C?BBBB<@>@BBDBBBBA=??>>>,=@=AABC=BBBC@BBB>BC=AABCCD@CDDBBBCD@CDC?B@BCBCBBBC@CCDD@DCCCCCCCCCCCCBBBC?BBB@CC?C?BBBBBBBDD?BDCCC9?:>:9999*;AA@B>BFGDCCCBCCACCDD3CBBCC@C@CC@CBBBCCC?C?@@@CCD@CABB=B@@@ACCCCCCCBC@CDB?BCCCE?BC?CCDBABB@@
@ATNG8:03846:02989
GATGGTAGACATATCGTACTCTCTGTACTCATTCGTTTCGGAAGAGACATGTACGTTAATAGTTAATAGACGTACTTCTTTTCTTGTCTTTCTGTGGTATTCTTGCTAGTTACACTAGCCATCCTTACTGCGCTTCGATTGTGTGCGTACTGCTGCAATATTGTTAACGTGAGTCTTGTAAAACCTTCTTTTTACGTTTACTCTCGTGTTAAAAATCTGAATTCTTCTAGAGTTCCTGATCTTCTGGTATACACACTCGCTCGCTACCATCGTTCGGTCAGAGTCT
+
8:<>:>BB@@?@>>666>>A@999BCBBBB@@8<00/(//)/599/438;3373393:4888?40+000//////5.5/;;+9:2///::////4;6:;;7;<7;@ABBC@BBCCECBB>;;;=@?AB@@@AAC@CABCABBBBC@AACAAACBA@@@B@B@AA@A-00@<@@CDD@CCDDD:B>A<;;;;;*;;?BG>MAAABBB;;;@CCCC5DCBBCAC@BDAGEC;;;C@B@C@@ABB>BBC?CBCBBBBDCCBBCCCCBABC?CCBBB?BB@C@@@BBB::
@ATNG8:03852:02963
GATGGTAGCGCATATCAGCGCAGCCCAGAAGATCAGGAACTCTAGAAGAATTCAGATTTTTAACACGAGAGTAAACGTAAAAAGAAGGTTTACAAGACTCACGTTAACAATATTGCAGCAGTACGCACACAATCGAAGCGCAGTAAGGATGGCTAGTGTAACTAGCAAGAATACCACGAAAGCAAGAAAAAGAAGTACGCTATTAACTATTAACGTACCTGTCTCTTCCGAAACGAATGAGTACTATGTAGAGCTCTATACTACCATCTTTCGGTCAGAGTCT
+
CDCC?B@AAB@@ACCCBCCCCCBBB>BCC@CBCDDC?B?BBBBCCB@BC@B?A?A;;;;;*;@BCEGICCBCCC<BB@@@@@0@A=@5<;09@@7=@;@CBBBB@D?AA@DBB=?AABBAAACBCCCCCCC@CCBB?BBCB@A?@;?;@::6;FBBBCBC@CBBBBB?BC?BBB>@@>=<3=9939:9:9(9?=@BAACCCBC:=:>>>>7:69?C@@<@?:;;AB>A?AAA>BFE@AAABBBCCCCCCABABBBBB>=<=AAA<@688>6=<088;888==>
@ATNG8:03852:02980
GATGGTAGCAGACGTGACAGAGCGCCAGAAGATCAGGAACTCTAGAAGAATTCAGATTTTTAACACGAGAGTAAACGTAAAAAGAAGGTTTTACAAGACTCACGTTAACATTATTGCAGCAGTACGCACACAATCGAAGCGCAGTAAGGAGGCTAGTGTAACTAGCAAGAATACCACGAAAGCAAGAAAAAGAAGTACGCTATTAACTATTAACGTACCTGTCTCTTCCGAAACGAATGAGTACGTGTGCGACGTGTCTCCTACCATCGTTCGGTCAGAGTCT
+
@D@@;?BA>;;;;;<;A;CDCCBBB>BBD@CGD<<;@B=?@@///;6::5:5444==CDC1C<AAB>>>AA???8??AAAAA5@A=B4;;;6;BC>AA@BBBBBB@C@BBA?A@6::??@CCCCCBBBDDCC@BBBC>@?AACAB@<@<00-0>>>AA?@=@BBBAB?AA=A>?;?AAAC?999@DAAAA0>>9>000;::;:4:=AACC@B?B:::@?AAAAABC<?=?CC=AAA=:::A9999889=AAC>>@AAAAA?=661699//)/;167;;;;;==
@ATNG8:03831:03055
GATAGAGAGACTGTAGCGCACCCAGAAGATCAGGAACTCTAGAAGAATTCAGATTTTTAACACGAGAGTAAACGTAAAAAGAAGGTTTTACAAGACTCACGTTAACAATATTGCAGCAGTACGCACACAATCGAAGCGCAGTAAGGATGGCTAGTGTAACTAGCAAGAATACCACGAAAGCAAGAAAAAGAAGTACGCTATTAACTATTAACGTACCTGTCTCTTCCGAAACGAATGAGTACTATGTAGAGCTCTATACTACCATCGTTCGGTCAGAGTCT
+
:9:CCDCCBABBCCICCD@@@D?CCC@CBBBAB@C@CCBBBBC@CC?B>BABBBCCD3C?BBBBBCCCBBC>AAABBBB5BA>B5;;;.;@@=996@@ECBB?C@BB?@??9::BBCCCCFDDDDDCBB?AD??<@ABAABBB>B?B@@>@CAAACCC?BBAAAA>BB>??@?AACCC>B@?;77666(8>:C;;;BDDBA:A8==BB<?;??BBB?BBAA@AA=@=AAA<BBB@BBBBBBCCCAAAAA>??>=<>>>AAAA<A@@>>:>:8<:799>>==
@ATNG8:03839:03025
GATGGTAGCGCGACGAGCGTAGACCCAGAAGATCAGGAACTCTAGAAGAATTCAGATTTTTAACACGAGAGTAAACGTAAAAGAAGGTTTTACAAGACTCACGTTAACAATATTGCAGCAGTACGCACACAATCGAAGCGCAGTAAGGATGGCTAGTGTAACTAGCAAGAATACCACGAAAGCAAGAAAAAGAAGTACGCTATTAACTATTAACGTACCTGTCTCTTCCGAAACGAATGAGTACAGAGAGTACGATATGTCTACCATCGTTCGGTCAGAGTCT
+
88;C@ACCBB;;9B@@AECAAA;;;)4@@9@BBBBB?A?BBB::9C?BA=?99:983777$78==:==BB=BBB8@@;;;;.5949.555&5<<9=<<ACCCCC@B?BC@CBB=AABCDCCBBBCCBCBBA?BCCC?@ABBCBBB=@<@::6:CBABBCC?CABAAA?BC>@@B?BBCBC>?>>;<=>>>/==:=;;;AAB@@<@<@@AA:>9=AA@@<@AAAAAB?A;???9?AA=@ABBBCBBBBBB?BBBBBB?@@@???>9=?AAA:>=;>@BCBBBBB
@ATNG8:03853:03017
GATGGTAGAGAGAGCTCTCTCATCGTACTCATTCGTTTCGGAAGAGACAGGTACGTTAATAGTTAATAGCGTACTTCTTTTTCTTGCTTTCGTGGTATTTCTTGCTTAGTTACACTAGCCATCCTTACTGCGCTTCGATTGTGTGCGTACTGCTGCAATATTGTTAACGTGAGTCTTGTAAAACCTTCTTTTTACGTTTACTCTCGTGTTAAAAATCTGAATTCTTCTAGAGTTCCTGATCTTCTGGTGTCGTCTATCATGTACTACCATCGTTCGGTCAGAGTCT
+
B@@A?BABAA;:;=;55666<<=ABBBCCC;;9;BAC=CB?B@BAA@BAA8;9@BB;?=@@?>4>><ABBA??87377777'7838775-587917333(33,333,333.2:;AA@??=988<A=ABC;96676:9;<49=9A>>;>>=>===>><37566;<8?<::;@@@AAA:<=?DE5A8<8;;@@@,<=<==-//77;==AAA56677+6///;5;7>>;>>>>??A=B===>@@B7;;>:>??>>>>>>>>@???A:::=:=<=CB:==<====@@@>>
@ATNG8:03864:03031
GATGGTAGCTCTGCTCTGACTCTCGTACTCATTCGTTCGGAAGAGACAGGTACGTTAATAGTTAATAGCGTACTTCTTTTTCTTGCTTTCGTGGTATTCTTGCTAGTTACACTAGCCATCCTTACTGCGCTTCGATTGTGTGCGTACTGCTGCAATATTGTTAACGTGAGTCTTGTAAAACCTTCTTTTTACGTTTACTCTCGTGTTAAAAATCTGAATTCTTCTAGAGTTCCTGATCTTCTGGATATGAGTGACTCGTGCTACCATCGTTCGGTCAGAGTCT
+
44<>8<BBB;66<?<BA@BBA??BBDCBBB;;8;BC@AB>A?CCCDCCC?BBBBA6;8;CAA>B?;;:CB?@@A<?@@@@0?A>C@@@8?@;;4:AB>BB@BBBBBB@BBBBDBCD@CCC@B?DCCCCDDC@BBBC?EBBC@@@CCBCBBCBBB?BCC@AA?A???@BBBBCD?@AAB@3@,0+0>@B@0ABBBB>ABBCDBCB@@=ACDC2A;<;C<@<@B>BAAAA;;6;<@=@B;;599<=ABBBBCCBCCCBBB<;;;BB?AA@@@;?@=@??ACD@AA
@ATNG8:03865:03057
GATGGTAGCATCATGCATATCTCACCAGAAGATCAGGAACTCTAGAAGAATTCAGATTTTTAACACGAGAGTAAACGTAAAAAGAAGGTTTTACAAGACTCACGTTAACAATATTGCAGCAGTACGCACACAATCGAAGCGCAGTAAGGATGGCTAGTGTAACTAGCAAGAATACCACGAAAGCAAGAAAAAGAAGTACGCTATTAACTATTAACGTACCTGTCTCTTCCGAAACGAATGAGTACTATGTAGAGCTCTATACTACCATCGTTCGGTCAGAGTCT
+
:<AA?BCCCCBBCBBBDCCCBBBCC@CCC?BBCBBB?B?BCCA@@C?CD?C@>>@AACCC+@<ABB?@?BBDDD>A>ABBBA3@@:?4;;;.;BC?;;:CDGBAB@D@BB@BBB>BABBCBBBDCECDABBC@DDBB?BABBCCBB>B?D???@CBCCCCD?BBBBBB@BB@BBB>@@???8?@><:9999.:A<A;;:BBDBA:>;?@AA8;8;ACBC@BBBCBBA=@=@@@<ACC?BBBBBBBA@?DCACABB???>>>>AAA;>@>>@<><;?@<<<=>:9
@ATNG8:03829:03099
GATGGTAGGCGTGTGAGAGTCTGCCCAGAAGATCAGGAACTCTAGAATAATTCAGATTTTTAACACGAGAGTAAACGTAAAAAGAAGGTTTTACAAGACTCACGTTAACAATATTGCAGCAGTACGCACACAATCGAAGCGCAGTAAGGATGGCTAGTGTAACTAGCAAGAATACCACGAAAGCAAGAAAAAGAAGTACGCTATTAACTATTAACGTACCTGTCTCTTCCGAAACGAATGAGTACTGCGTCTCACTCTCGCCTACCATCGTTCGGTCAGAGTCT
+
55=>9>BC@C@@B<CBBBCBBB@A;6;DD@;::B@@<@=AA@A@AA>;;4::>>=@@@@@.>9??>888CBB?;5>8/////$//(/9>??0==<6;77:<=>;;7;=AB<@>=9<<9<;=:8;BDD@:::A<@@@B<@;>;>@@>:><>?@<@>>=>>>@=AAA@BB?B?<ADD6:<788*89<888888(76-6AAAAA???<A=AA<<5;;C>>>?:>88:B;>:<=BA>5<9949@=?>>>=>>AB>?<;;??CB@A7:;@6;;>>><;;7<@@>@>>=>
@ATNG8:03830:03063
GATGGTAGGACGAGCGTCTGAGAGGTACTCATTCGTTTCGGAAGAGACATGTACGTTAATAGTTAATAGCGTACTTCTTTTTCTTGCTTTCGTGGTATTCTTGCTAGTTACACTAGCCATCCTTACTGCGCTTCGATTGTGTGCGTACTGCTGCAATATTGTTAACGTGAGTCTTGTAAAACCTTCTTTTTTACGTTTACTCTCGTGTTAAAAATCTAAATTCTTCTAGAGTTCCTGATCTTCTGGCGCTCTGTCACGTCTGCTACCATCGTTCGGTCAGAGTCT
+
;;DE@CBB?CCCBBBABBBDCCBC?DBBBCAA<ABAA<BB@B?CCBBDDD@@BDCC@B=BBBB@D?DAABBBBEEABBBBB1BC@CCCD>DCBB?AAC@CE>@@ADCC?CCCCDDCC?CCE?E?CCCDB@BB?CCCC@BBBBBBCCEDCDDBBBB?CCC?BB?B?CCAAACCBB?A@@@@3?;?<??CCCC)CAAAC=CCBCDDDBBA=A@@A1ACCCD>D@BB?BCCCBBB@C?C999CB=AA?;>ABBABCCCCCDCCBBBCBB?BDDDD=BB?BBBCCCC99
@ATNG8:03831:03065
GATGGTAGCGCGACGAGCGTAGACCCAGAAGATCAGGAACTCTAGAAGAATTCAGATTTTTAACACGAGAGTAAACGTAAAAAGAAGGTTTTACAAGACTCACGTTAACAATATTGCGGCAGTACGCACACAATCGAAGCGCAGTAAGGATGGCTAGTGTAACTAGCAAGAATACCACGAAAAGCAAGAAAAAGAAGTACGCTATTAACTATTAACGTACCTGTCTCTTCCGAAACGAATGAGTACGATGAGAGAGCTCTCTCTACCATCGTTCGGTCAGAGTCT
+
BBBB@BCCCCCBBBCCHBBBCC@@@<@BB@DBBBBB?A?A@AABBB?BC9949A@@ABBB3B?BBBBBBBBBBB>BCBBCBC2BB?B5;;;6;BBAEBCBDDDBB?C@CC>BBB>AAC@CCBBBBBBBBCBB>B@@A>BCBAABAA=@?B@B?BA@@ABAA>ACDECC?B?<@>=6<=6878&22.(.8888)..*.=<=AA:;;;>:???A:>:>???@=AAA>>>?=B=@@@:@@@=?AAA999BBBCCCAAABB?;:>>@=>>=@@@@@<==9=>>>?>==>
@ATNG8:03839:03108
GATGGTAGCGCATATCAGCGCAGCCCAGAAGATCAGGAACTCTAGAAGAATTCAGATTTTTAACACGAGAGTAAACGTAAAAAGAAGGTTTTACAAGACTCACGTTAACAATATTGCAGCAGTACGCACACAATCGAAGCGCAGTATGGATGGCTAGTGTAACTAGCTAGAATACCACGAAAGCAAGAAAAAGAAGTACGCTATTAACTATTAACGTACCTGTCTCTTCCGAAACGAATGAGTACTATGTAGAGCTCTATACTAATCGTTCGGTCAGAGTCT
+
BBAA;A:69:@DCBBBBBCDDDBCC>CCC@AA@CDC<A?CBBFCCB?AB>B>CBBAAAAA1A?DEBAABFCCCE=AA:;;;;*;B@C5<<<*:@@<@BBBBCBBB>A>AD?BBB<??BCCCCCCCCDDCCBE?DDBB?BBCCBCBCBB=A8859A??>BBB?BCBBBBBBA>BBA<;=776)8::888888(5=7=567>>@BC<>;>AAA886:BBBBABBBBBBC@C@BCC>CCD?BBBCCCA@@ABBBBBBAAAAAAB??B:><?B?@@>@CCBBB@@@
@ATNG8:03860:03082
GATGGTAGCACGAGTCACTCATATCCAGAAGATCAGGAACTCTAGAAGAATTCAAGATTTTTTAACACGAGAGTAAACGTAAAAAAGAAGGTTTTTACAAGACTCACGTTAACAATATTGCAGCAGTACGCACACAATCGAAGCGCAGTAAGGATGGCTAGTGTAACTAGCAAGAATACCACGAAAGCAAGAAAAAAGAAGTACGCTATTAACTATTAACGTACCTGTCTCTTCCGAAACGAATGAGTACAGAGAGTACGATATGTCTACCATCGTTCGGTCAGAGTCT
+
ABAB?BB@BA@@<CCAA;;;99;;969:<7;??<>?:>:@@@00/96983<349.7339999$829:9555<<:?>8;70/////#//)/3::::*:/516;;;<@@==9=:6945@?299:89@@BBBBBBCCCC@BBCC8;;AA@AAA=A?B;;9;CBBBBBE?BDDBBCABB@BAA<@A987.3771325566%5:65658A;A??;A9==@A<A<76;@@<@CB@@?C?B>AAC>DCC>AABAAACBBBBBBBBBBBBBB>@@=<<5:;==>:>?;??B???@??
@ATNG8:03863:03074
GATGGTAGAGTATGCATGTGTATCTCCAGAAGATCAGGAACTCTAGAAGAATTCAGATTTTTAACACGAGAGTAAACGTAAAAAGAAGGTTTTACAAGACTCGCGTTAACAATATTGCAGCAGTACGCACACAATCGAAGCGCAGTAAGGATGGCTAGTGTAACTAGCAAGAATACCACGAAAGCAAGAAAAAGAAGTACGCTATTAACTATTAACGTACCTGTCTCTTCCGAAACGAATGAGTTACTGTATCTATGTGTGCGCTACCATCGTTCGGTCAGAGTCT
+
?::B8=>=..-8---:<9;<;99:49.5<@=@ABB@@=@=@@CA@@A?;;8;>AAA;;;;;$57<<=><9A;9;;)9?;@=>>+>=4=2:99&4=?:>DCCABBBB?B?AA?ABA=???ABBCCCDCBECCCC?BBCC?BAA@@@893;>;;;7;@@>ABBB@BBBBBB?BB?BBB<?;>>=500050000/'.64889988;:96:066:;*/)/7>>@<B@A@<9@*0+0;>3<??;?<A?A>?AAA@ABBAAAAAABBBBAAEE?B?<:B?BC?887855;?=
@ATNG8:03864:03087
GATGGTAGATATATGCACGCTCTACCAGAAGATCAGGAACTCTAGAAGAATTCAGATTTTTAACACGAGAGTAAACGTAAAAAGAAGGTTTTACAAGACTCACGTTAACAATATTGCAGCAGTACGCACACAATCGAAGCGCAGTAAGGATGGCTAGTGTAACTAGCAAGAATTCCACGAAAGCAAGAAAAAGAAGTACGCTATTAACTATTAACGTACCTGTCTCTTCCGAAACGAATGAGTACGTGTGACGTACGTGAGCTACCATCGTTCGGTCAGAGTCT
+
<<>C@DDED;9;CBBBCB@A@CFCB@BBB@CBD@@@>@<?@@9:5?8CC@C?9:9>8==?+:6@BB?>@BBCCC>?;A@@@@0@A=@;A@@7A=@;@;99CCCCCAEABB@BBB>AABBBCBCCCCCDDF@?>?DCC@B@A@BB@@>B@CCC@CABADDBB?BBBGAA=@C?C?D?AA99929<<<9::::(9?;>===C???C8<8;@AA<@<@AC??>?CBAABB=?=???7?AA?BBCBBBCBAAAAAABCCBBBBAAABBB@BBBBB@BB?BDBBBBA@@
@ATNG8:03868:03061
GATGGTAGTGTCATATGAGAGTGTGTACTCATTCGTTTCGGAAGAGACAGGTACGTTAATAGTTAATAGCGTACTTCTTTTTCTTGCTTTCGTGGTATTCTTGCTAGTTACACTAGCCATCCTTACTGCGCTTCGATTGTGTGCGTACTGCTGCAATATTGTTAACGTGAGTCTTGTAAAACCTTTTTACGTTTACTCTCGTGTTATAAATCTGAATTCTTCTAGAGTTCCTGATCTTCTGGGTCTCTCTCTCACGCACTACCATCGTTCGGTCAGAGTCT
+
99>A;?C>CCBCCBBBEEDCCBBBCCBBBD99;;BBF>CC@C?BB@DDED?CCBBB?B@BBCB@B@BBCCCCBBF<AACDD3AA=ABDE>AA?@<?B@=@C9;9CCCC@CDDFCCCC@CDD?C?CCCCBBAA>ACBB=B@AAECCCCCCCBAAAC@BBB@BC?C?BBCBBCCCC@BBCEE;C@BBCC5BCDDC>CCDGCCBCCC=@@>>8>AAAB@B@AA>BBBCBBB?@>@ABBCC@CBCB>BBBBBBBBBBDDCBBBBBB@BBCCC<>>=@BBBBCBBA
@ATNG8:03823:03112
GATGGTAGAGAGACTGTAGCGCACCCAGAAGATCAGGAACTCTAGAAGAATTCAGATTTTTCAACACGAGAGTAAACGTAAAAAGAAGGTTTTACAAGACTCACGTTAACAATATTGCAGCAGTACGCACACAATCTAAGCGCAGTAAGGATGGACTAGTGTAACTAGCAAGAATACCACGAAGCAAGAAAAGAAGTACGCTATTAACTATTAACGTACCTGTCTCTTCCGAAACGAATGAGTACCTCTCAGCACGCTCGTCCTACCATCGTTCGGTCAGAGTCT
+
///7279<==@@==<;;<<65599:45557=/////7;687/433:-33,3,33333888$33433399:73337(3334888'8838.444&44<7;;55555554;5;;5:<=066<:884445555655=1665=8=665==<<8838--(--677--6<055:::9043743327777133343333&384::///9355/5/55::38,229//)///:::<.924/91///)///88-/*//656//////669<=6:::6:895:5:=.449444444
@ATNG8:03823:03118
GATGGTAGCTCACACATAGATACAGTACTCATTCGTTTCGGAAGAGACAGGTACGTTAATAGTTAATAGCGTACTTCTTTTTCTTGCTTTCGTGGTATTCTTGCTAGTTACACTAGCCATCCTTACTGCGCTTCGATTGTGTGCGTACTGCTGCAATATTGTTAACGTGAGTCTTGTAAAACCTTCTTTTACGTTTACTCTCGTGTTAAAAATCTGAATTCTTCTAGAGTTCCTGATCTTCTGGGATGTGTGCGCAGTGCCTACCATCGTTCGGTCAGAGTCT
+
@@@E@CBBBCCDCCCBCCHDCCBBCCCCBBBD?BBBB<BC?C@HCCCBBB@BCCBC?B@BAAC@C@CCCCDBBBC@ABBBB2AD=AAAA<ACCCACCA<@B=@@@BBDACCCCCCCD?CCC@C@DCCCDBBB@BBBB?CCC@@@A@EBBBCBBBB?CCC@CD@C>AACCCEBBA<A;;;:.;>B5<;;;.;;;;C>AACCCCEA@@>AAAA0AABBB?B@BDAGBBBCBB?B?BCBBBB?B?AA9A000@00;A@DBCBD?BCC@CCBAC@BB?BCCCCAB00
@ATNG8:03825:03141
GATGGTTGCGCGACGAGCGTAGACCCAGAAGATCAGGAACTCTAGAAGAATTCAGATTTTTAACACGAGAGTAAACGTAAAAAGAAGGTTTTACAAGACTCACGTTAACAATATTGCAGCAGTACGCACACAATCGAAGCGCAGTAAGGATGGCTAGTGTAACTAGCAAGAATACCACGAAAGCAAGAAAAAGAAGTACGCTATTAACTATTAACGTACCTGTCTCTTCCAAACGAATGAGTACCTCTCAGACGCTCGTCCTACCATCGTTCGGTCAGAGTCT
+
@:94.459=;@A?ACCCBA@ABCCI?BCB?B@@@;;5;=A@A???A?9949>>?>@>@@@1B@BBBABBBE???89:;ACBB2@B=@>ABA7A@B@BBCCBCBBB@C@CC@CBB?BBBBBCCCECCCCDCCC?CAAA>@@?@?:::?D?BBB@CDDDCBBB@CBBBBB?BB>AAB:>>:::,8<:6<=AAA/AB=A;<;@@???6;7;??A6;7;>BBB?:;;??>@:?;?@;@BB?BBBBBAB?BAA??;>;;;BBAAA<==>=A??>A>AA?BABB???AA
@ATNG8:03829:03139
GATGGTAGATACTCGCTGATACACCCAGAAGATCAGGAACTCTAGAAGAATTCAGATTTTTAACACGAGAGTAAACGTAAAAAGAAGGTTTTACAAGACTCACGTTAACAATATTGCAGCAGTACGCACACAATCGAAAGCGCAGTAAGGATGGCTAGTGTAACTAGCAAGAATACCACGAATGCAAGAAAAAAGAAGTACGCTATTAACTATTAACGTACCTGTCTCTTCCGAAACGAATGAGTACGAGAGAGCACACGTGTCTACCATCGTTCGGTCAGAGTCT
+
8::><?@BAC@;;66656<554<<<4<==8<=@<:927:<;8=?==68@>A<@000/669'638<>;<4448<;/3244444$4<7<7<<<0<>A8;<<A;==<<5;7>?5@99459<:=;;66599;;;;;394444(4<;??A@@>B?BAC=@::9@;99=??A?9927>4<<</////(///83//////#-333...9655327265..(.23.//55:45555<7<4::=14454=88<>99><;777?777B<8<686---(--23828=6;3337//..
@ATNG8:03830:03116
GATGGTAGTACATGATAGACGACACCAGAAGATCAGGAACTCTAGAAGAATTCAGATTTTTAACACGAGAGTAAACGTAAAAAGAAGGTTTTACAAGACTCACGTTAACAATATTGCAGCAGTACGCACACAATCGAAGCGCAGTAAGGATGGCTAGTGTAACTAGCAAGAATACCACGAAAGCAAGAAAAAGAAGTACGCTATTAACTATTAACGTACCTGTCTCTTCCGAAACGAATGAGTACTACTCTCAGAGACACACTAATCGTTCGGTCAGAGTCT
+
@?>?;=BDBBBCDFCBBBDB;;;9<8=>C@CDCB@@=A<@A@A@BB@BB>A?@9;;AA@@0@7@?;;ABCC>?C4=959595$5<7<.999'5==4>A@A>BA<;6;?CC?BBB?BBBBBCCCCCBCDBCCC@CBBB>BBBBCCCC?D?D<;9;CCCCBCC@GCCCCC>AAA???8<=999,887,77777'3939343;;;:<4927<==1817>CDCABAAACDE@C?BCE>CBB?@??AAAAAAADCCBBCCBBBB???992895:999.59::<>599
@ATNG8:03833:03132
GATGGTAGTCTAGATAGTCTATAGTACTCATTCGTTTCGGAAGAGACAGGTACGTTAATAGTTAATAGCGTACTTCTTTTTCTTGCTTTCGTGGTATTCTTGCTAGTTACACTAGCCATCCTTACTGCGCTTCGATTGTGTGCGTACTGCTGCAACATTGTTAACGTGAGTCTTGTAAAACCTTCTTTTTACGTTTACTCTCGTGTTAAAAATCTGAATTCTTCTAGAGTTCCTGATCTTCTGGAGATATCATCAGCGAGCTACCATCGTTCGGTCAGAGTCT
+
55<C;@DBBBFDBBBCCGDCCCBBB@@AB<;7;AAD?CC@C?BAAABBB@CC?<=7=0//;;8;5;:BBBBBBC?=<<<;.<?:?9;<7=AAC?CCC>A@:A>>>>>;>B::;B@?::::;@:=>AAAAAA<AA==5:8?9::@@@AA@;;;>A=:;:3::4:9=;;;?>>A@188:::/:8=:@ABCC/@?===6=B@???>>=>:8@>@,<///@9=9??<??BA>>><@<@@@@@@<>>@<>>>@@>>AAA>@@>>>>>>A=::;:>:>?<???A>>===
@ATNG8:03835:03150
GATGGTAGCTCTTCTCTGACTCTGTACTCATTCGTTTCGGAAGAGACAGGTACGTTAATAGTTAATAGCGTACTTCTTTTTCTTGCTTTCGTGGTATTCTTGCTAGTTACACTAGCCATCCTTACTGCGCTTCGATTGTGTGCGTACTGCTGCAATATTGTTAACGTGAGTCTTGTAAAACCTTCTTTTTACGTTTACTCTCGTGTTAAAAATCTGAATTCTTCTAGAGTTCCTGATCTTCTGGTGAGATATGCATGATGCTACCATCGTTCGGTCAGAGTCT
+
::CC@CCCCC9;2:BBBBEBBBCCCCBDCEE@B;;;6;C@D@CCCCCCC@CCCBB?B?BBBB@C@CBBAA@ABB?BCCCC3BB=AA@?8;==?499A:??>???>??=A@<<>9:::=@@=A:>>BB>>>@:?>::5;==;;;=====>A===@;===388;@=AAAAB>>;:5;===>/>4:488888(8>888-7===>A==;:4::::)9>>>>=B<@@<A>>=??>8<5::<<;<5::=:=>@??????>>>?A:;:@=<8<:::>;>A<>>>>==?>>
@ATNG8:03838:03152
GATGGTAGGCGAGAGTGAGACGCAGTACTCATTCGTTTCGGAAGAGACAGGTACGTTAATAGTTAATAGCGTACTTCTTTTTCTTGCTTTCGTGGTATTCTTGCTAGTTACACTAGCCATCCTTACTGCGCTTCGATTGTGTGCGTACTGCTGCAATATTGTTAACGTGAGTCTTGTAAAACCTTCTTTTTACGTTTACTCTCGTGTTAAAAATCTGAATTCTTCTAGAGTTCCTGATCTTCTGGATATGAGTGACTCGTCTACCATGTTCGGTCAGAGTCT
+
44:<8=BC@@@;;556<<<<<<;;;;<=C@@@<ABAB=BB?CAAAACCCC?CCCBB?B?BBAA>A@DBCBC@@@@==<<=?,=A;@==?6=@AA499B>AB@CAAB?>;:>>====@:==A<@<@@@@>>>D>????<@@BA>>>@;::;<>>>A<@@@<AA<A<@@@??@AAA7==BBA2=:;7>>FDC/;>>>>7>????A?:;;=@CCB/A??@A=A<>=:>AA@@@@<?<@?>>>A9>?A=@@@??=><ABBA:::A;==6///=9==7889=---33
@ATNG8:03857:03149
GATGGTAGCTCTGCTCTGACTCTCGTACTCATTCGTTTCGGAAGAGACAGGTACGTTAATAGTTAATAGCGTACTTCTTTTTCTTGCTTTCGTGGTATTCTTGCTAGTTACACTAGCCATCCTTACTGCGCTTCGATTGTGTGCGTACTGCTGCAATATTGTTAACGTGAGTCTTGTAAAACCTTCTTTTTACGTTTACTCTCGTGTTAAAAATCTGAATTCTTCTAGAGTTCCTGATCTTCTGGGCAGACTCTCACACGCCTACCATCGTTCGGTCAGAGTCT
+
888A8A@:>;?@A;B;;;><666>>===;@?@9ABCD=CD@D>@@@@@@A;>><00+/3::/666ABBBFAA@BB?BCCCC5CC?BABE?MGBB?ACCACC@BBD@ACFFBABBC@@=@@@>A>BB;;<@@@=AAAA=BBBA@;:;AAABBCCCB>AAA?AA>A<A?@@;;;BB?@BBBC7B>BACCCCC0A@;;;0:?A;;:A:00+0<<<'0//77898:@=AAABBBC?C@CCB??????AF>BCCBBCDCCBBBA;;8;BD=;<;@@=@A>BBECAA@@A
@ATNG8:03820:03196
GATGGTAGACACGTGTGCTCTCTCGTACTCATTCGTTTCGGAAGAGACAGGTACGTTAATAGTTAATAGCGTACTTCTTTTTCTTGCTTTCGTGGTATTCTTGCTAGTTACACTAGCCATTCCTTACTGCGCTTCGATTGTGTGCGTACTGCTGCAATATTGTTAACGTGAGTCTTTGTAAAACCTTCTTTTTACGTTTACTCTCGTGTTAAAATCTGAATTCTTCTAGAGTTCCTGATCTTCTGGACGACGCGCACTTGACACTACCATCGTTCGGTCAGAGTCT
+
?;BB?BB@ABB;;6>666>?CBEECBBBBCCBABCCD>GC@D?B@@ACBB@BBB??<??BBBC@C?CBAACBBBA>AACDC3AB@AAAA:ACBB?B87/9@399737728A@9;;995//(/586==@@@A;;5;A=<8=>>>>>>>>???;;;>?;878<??;?;=77///8///)/;;;;-8)/(/8787'78233,535/.-6--.(///'.35795>5>@9@BDEA==:=8=<::;:3698599677777:6695///:72,,),,,,,(,5,226556755
@ATNG8:03833:03194
GATGGTAGCACGACACGACGATGTGTACTTTCGTTTCGGAAGAGACAGGTACGTTAATAGTTAATAGCGTACTTCTTTTTCTTGCTTTCGTGGTATTCTTGCTAGTTACACTAGCCATCCTTACTGCGCTTCGATTGTGTGCGTACTGCTGCAATATTGTTAACGTGAGTCTTGTAAAACCTTCTTTTTACGTTTACTCTCGTGTTAAAAATCTGAATTCTTCTAGAGTTCCTGATCTTCTGGGTCTCTCTCTCACGCACTACCATCGTTCGGTCAGAGTCT
+
@<BC@FCBB@@555A@CCGABACBBCDCCC>CBAB=BF@FACCCCBBC?CDCCC@C@CCCC@C@CCCCCBBBB?BBBAA1??;??AA<ABBB?BBB=@@;?@BBBB?AABBBBBB>BBB>B@BBA@@A?A<><>A9=>BB>>>???AAC776A=>>=<AA<A;??AAAAAAA<@@ABA5A;?;??DDC/<??AA688<888?>>?=?@@?/@AAAB<@<@@<@?>=;;;=A=A@@@@C<>>??:?AAA@?>>@AA@@@A>>>C;>>>==:>B=BAAABB=>>
@ATNG8:03863:03188
GATGGTAGCGCATATCAGGCAGCCCAGAAGATCAGGAACTCTAGAAGAATTCAGATTTTTAACACGAGAGTAAACGTAAAAAGAAGGTTTTACAAGACTCACGTTTAACAATATTGCAGCAGTACACACAATCGAAGCGCAGTAAGGATGGCTAGTGTAACTAGCAAGAATACCACTAAAGCAAGAAAAAGAAGTACGCTATTAATCATATTAACGTACCTGTCTCTTCCGAAACGAATGAGTACGTTGTGCGACGTGTCTCCTACCATCGTTCGGTCAGAGTCT
+
:88:8=595@@@>>@B;:49B>@>4?===BCCGAA?A?A@B;;9@:>>:=:;>?@@@A@/C?997997<;777*83:4===+=?<?:>@@2=>@>A<CBA??;;;.;>CB?B::49;739@@BBBBBAAB=@@@@@BBBBBBAA>A@BBC@GCAAAA>><?BAAAB?A@9:9C?C>>>A;>8857CA?C+7767>733333/38(//////493::<;;28333:69392767/58828;;:..---(---5;=9B@==<AA8<<889;99<49<9=<<@?;;;=
@ATNG8:03871:02589
GATGGTAGACACGTGTGCTCTCTCGTACTCATTCGTTTCGGAAGAGACAGGTACGTTAATAGTTAATAGCGTACTTCTTTTTCTTGCTTTCGTGGTTATTTCTTGCTTAGTTACACTAGCCATCCTTACTGCGCTTCGATTGTGTGCGTACTGCTGCAATATTGTTAACGTGAGTCTTGTAAAACCTTCTTTTTACGTTTAACTCTCGTGTTAAAAATCTTGAATTCTTACTAGAGTTCCTGATCTTCTGGGTGTATCAGCGAGTATCTACATCGTCGGTTCAGAGCTCTATTCCAGCC
+
45<=7<B@@@:555;555995554;5555<<<8AADE=BB?A?BA@AC@?598?;<8=8=:=;27276;880//65999::+896<5782588:(/*/881660333,377/7888557:55552727>?<:889:::<<6<=<>>:8<=>>>=<8894/..38;494>>?;;;>AA8;;AAA2A:>68/@=@,===@@//,/<777:<>>1////'///)/=7;7:;59;99988><@<AAAABB<<6660///>@<::>===<>::;//-69,,-6(-(-7799><8688(,(,**,
@ATNG8:03873:02607
GATGGTAGCGAGCGAGTGTGTATACCAGAAGATCAGGAACTCTAGAAGAATTCAGATTTTTAACACGAGAGTAGACGTAAAAAGAAGGTTTACAAGACTCACTTTAACAATATTGCAGCAGTACGCACACAATCGAAGCGCAGTAAGGATGGCTAGTGTAACTAGCAAGAATACCACGAAGCAAGAAAAAGAAGTACGCTATTAACTATTAACGTACCTGTCTCTTCCGAAACGAATGAGTACGATGAGAGAGCTCTCTCTACCATCGTTCGGTCAGAGTCT
+
88<@7;;B<??;<;;;@>>=>@<9915=A=AAB@00)/)//867>B?BA2919AA@CCCC5C@BBCBBBBBBBB@;;<ACCC3@>6<,00,00=5:99;;@:@A:@<@A<@@?8>>>BAAAAAB>>::@<B@C>>>@BBB>><>;4=8<98/3::=@:=B>C?>@::4794::9489..(...(.....$2749255;753:(/(.355/3/399:9=ABBAA??=?<???9?9949??@??A?>????::<<965/698///4998>>8<=9669<?@A==
@ATNG8:03874:02577
GATGGTAGGACGAGCGTCTGAGAGGTACTCATTCGTTTCGGAAGAGACAGGTACGTTAATAGTTAATAGCGTACTTCTTTTTCTTGCTTTCGTGGTATTCTTGCTAGTTACACTAGCCATCCTTACTGCGCTTCGATTGTGTGCGTACTGCTGCAATATTGTTAACGTGAGTCTTGTAAAACCTTCTTTTACGTTTACTCTCGTGTTAAAAATCTGAATTCTTCTAGAGTTCCTGATCTTCTGGGCAGACCTCTCACACGCCTACCATCGTTCGGTCAGAGTCT
+
@@BB?CCC@CCA@@CBBBBDDDDC?ABBBDAA>AAAC>BB?C?CCCCCCD=CCECB=@?DDCC=B>CCCCCCBBG@BBB@@0@@<ABBD>CCBC@CCC@CC;:9@CCC@CCCDCBCB@CDD?B?CCCBCCDD>BBBB@CBAABDDCCBCCCCABB@BAA?BD?B=AACBABCCD@CBBBC9@<@9:999*;BBBD=BBBCCCCBAA@CEED3DCBCC?@=@C?BBBA@AB@B?BCCBBB?BBBB>BICCC?BBBCBBBCCC?CCC?CCCCC=BB@DDC@@@BBB
@ATNG8:03884:02602
GATGGTAGATATATGCACGCTCTACCAGAAGATCAGGAACTCTAGAAGAATTCAGATTTTTAACACGAGAGTAAACGTAAAAAGAAGGTTTTACAAGACTCACGTTAACAATATTGCAGCAGTACGCACACAATCGAAGCGCAGTAAGGATGGCTAGTGTAACTAGCAAGAATACCACGAAAGCAAGAAAAAGAAGTACGCTATTAACTATTAACGTACCTGTCTCTTCCGAAACGAATGATACTGTATCTATGTGTGCGCTACCATCGTTCGGTCAGAGTCT
+
A>BB?BBBBBBBDCCCCCABBECBB=BCC@DBBCA@>A>ABB@??B?CC;?;897;;;;;+<6@ACBBBCBBBA9>:;;;;;*;@<@=BCC9BAB>ABBJEDDCC?B?BC@C??<@ABBCDCCBBCID:::C?BA@@=@ABBAC??=A@DCC@BB@@@BBD?CCCBBB@BB>8888==78829@>?@A@AA2@B?A988A?>::496<=<<8=:>@BCB?CB;;:BB=@=AAB=BCC@BBBBBBBBBCBDBA???BBB??>B@A<ABBAD=@@=AABBDCBBB
@ATNG8:03885:02587
GATGGTAGTGTCATATGAGAGTGTGTACTCATTCGTTTCGGAAGAGACAGGTACGTTAATAGTTAAATAGCGTAACTTCTTTTTCTTTGCTTTCGTGGTATTCTTGCTAGTTACACTAGCCATCCTTACTGCGCTTCGATTGTGTGCGTACTGCTGCAATATTGTTAACGTGAGTCTTGTAAAACCTTCTTTTTTACGTTTACTCTCGTGTTAAAAATCTGAATTCTTCTAGAGTTCCTGATCTTCTGGGTCTCTCTCTCACGCACTACCATCGTTCGGTCAGAGTCT
+
9<BB<BBBBBCCCEDCCCBCCCCBCBBBA;;<=@:;:/5D?D@ABBCCJC?CA>:;44.449=.;;)5999?54.4@:99999'4;;2:::<3::<==B@@<>B7:;;:BC@BBBACCCEACBB>A>ABBBBBAC?CBAC?CBCBDBAABBBBBCCEE@;;<@CC@L=@@A;;;CCE@C;;;;.:<?69:GFFF)@@CAA:A;;:::::99.9999$59==>:A>AC@AA>000>;=;@=?B@A=A:;;6;BCCGGEBBBCDCFCCBBI@CBBCC@CC@CDDCBBB;;
@ATNG8:03889:02585
GATGGTAGAGTACAGTGTAGTAGACCAGAAGATCAGGAACTCTAGAAGAATTCAGATTTTTAACACGAGAGTAAACGTAAAAAGAAGGTTTTACAAGACTCACGTTAACAATATTGCAGCAGTACGCACACAATCGAAGCGCAGTAAGGATGGCTAGTGTAACTAGCAAGAATACCCACGAAAAGCAAGAAAAAAGAAGTACGCTATTGACTATTAACGTACCTGTCTCTTCCGAGACGAATGAGTACGAGAGTCAGAGCAGAGCTACCATCGACCTCTAGAAGCTCT
+
555<8=55566=<<<>>CCB@B@@@:>;;7:ABB@@>@@DABBCBB?BB>B>BBBABBBB3B@C>>>BBCDCDD>??@@@>>0@@=A=BAA7ABB?CBAACCBBA<@<@@=@AA<@?::;DCHDDCCB@@?@=A9::<@::9?@::5;?@@@@ACCCBBBA?BAB???@@@;>:99)8;;;;=0///(/.5575#..(255589??A=A>;;<>:=5;;;??;>===966)-)-----98476::<<@<=<>>;;;@@A@A@A@A@AA????AAB>BB==@64-----
@ATNG8:03905:02579
GATGGTAGGCACTGCGCACACATCCCAGAAGCATCAGGAACTCTAAGAAGAATTCAGATTTTTTAACATCAGAGAGTAAACGATTAAAAAAGAAGGTTTTTTACAGACTCACGTTAACAATATTGCAGCAGTACGCACACAATCGAAGCGCAGTAAGGATGGCTAGTGTAACTAGCAAGAATACCACGAAAGCAAGAAAAAGAAGTACGCTATTTAACTATTAACGTACCTGTCTCTTCCGAAACGAATGAGTACTACTCTCAGAGACACACTACCATCGTTCGGTCAGAGTCT
+
55-0)/7939445@<<;<;B@A:;;09??65559:66269;;<//,/;7;8883-----6666$60-///33333333;1;333177777$33,7889999$8..../..63578=:AA:>=@<@=>=AAABBBBBBBBBB@B==>?=<<?>==>1949??9?AAB>>>B>@>>==<5<?798868:@@?8?;;5;====+8835/..778.//*/6//.948289@9545A@?@@?;;<>??9?CC?BBCBABCBBBBBBBBBAAABB?A>><=6;<<66/7<7<=;;;>>?>
@ATNG8:03905:02591
GATGGTAGAGTACAGTGTAGTAGACCAGAAGATCAGGAACTCTAGAAGAATTCAGATTTTTAACACGAGAGTAAACGTAAAAAGAAGGTTTACAAGACTCACGTTAACAATATTGCAGCAGTACGCACACAATCGAAGCGCAGTAAGGATGGCTAGTGTAACAGCAAGAATACCACGAAAGCAAGAAAAAGAAGTACGCTATTAACTATTAACGTACCTGTCTCTTCCGAAACGAATGAGTACACACTCTCATATGACACTCCATCGTTCGGTCAGAGTCT
+
CCAB?BCCCBBCCCEDEECBBCDCC?CCB@CCC@@A=?>ACBDDBB?BC?@=>==78888(9?CDCBBBCCBBB=BBBBCCC3CC=C5;;0;;<7666=>@==B@C@CC@BBC?BBAABCCCCCCCCCCBB?BCBB>AAB@????<@=@??>@CBCBCCA?AAACB?AB=BBA>ABA@?8@9949AAAA3BB?BAAAA@@;;5;=@?999:>BAFDD>AABB@@A?A?BBC>CBA?BBBCCC@@@@@CBB@@@BBBCAC>><8<<CBB@BC@DBBBBBB@@
@ATNG8:03909:02569
GATGGTAGTGATACAGATCAGACACCAGAAGATCAGGAACTCTAGAAGAATTCAGATTTTTTAACACGAGAGTAAACGTAAAAAAGAAGGTTTTACAAGACTCACGTTAACAATATTGCAGCAGTACGCACACAATCGAAGCGCAGTAAGGATGGCTAGTGTAACTAGCAAGAATACCACGAAAGCAAGAAAAAGAAGTACGCTATTAACTATTAACGTACCTGTCTCTTCCGAAACGAATGAGTACGATGAGATCTCGTGTGCTACCATCGTTCGGTCAGAGTCT
+
@<AC@BBBBBBA=>BCCA@;><B@B9==<;>DDAAA9@8<::9:;:2886?6773333333#31799::A>>000+0/0/////#//)439990;;;6@95;5>959<?89626<A<A?@>?@ABA@ABB?@@CAC@@A8;;@?@???;@>AAA>BBB@BA@@?::::AA=??;>@?=BBBBB7<<<7=@BCC3CC?>>???===?1817>>=:?:86;BB@BCBB>=@+0+0;93/00+0>>?@@A@997??@?=77575577778:?@<<=:<<8<<9888=>?
@ATNG8:03909:02578
GATGGTAGCTCACGTACGTCACACGTACTCATTCGTTTCGGAAGAGACAGGTACGTTAATAGTTAATAGCGTACTTCTTTTTCTTGCTTTCGTGGTATTCTTGCTAGTTACACTAGCCATCCTTACTGCGCTTCGATTGTGTGCGTACTGCTGCAATATTGTTAACGTGAGACTTGTAAAACCTTCTTTTTACGTTTAACTCTCGTGTTAAAAATCTGAATTCTTCTAGAGTTCCTGATCTTCTGGGTGTATCAGCGAGTATCTACCATCGTTCGGTCAGAGTCT
+
<=;;45<?:B@B;;6=66:GDBBBBBBBBBBC>BBBB=BB>A?@@AAA@A=@C;:;@D>@@CC@B?BBCBBA@??:?>@@@1??<@?=<7<?@@?BBA?BB<?>BBBB@BBBB>>>>:>AC=A=@@@>687@<>>DD8==ABBCCA@@@B?????6;;=:??<?<@A?;;;=:;167??@5@<@9=:;;;+:;999)/)/97779<=>8::::+:/--7)-+/:6;==?AAC=C<?@@B>>;>>BA9;;:<<<=>>?@=>>C@@>>:>>???7;;=A========
@ATNG8:03876:02611
GATGGTAGTGTCAGTGCGCGTCGTCCAGAAGATCAGGAACTCTAGAAGAATTCAGATTTTTAACACGAGAGTAAACGTAAAAAGAAGGTTTTACAAGACTCACGTTAACAATATTGCAGCAGTACGCACACAATCGAAGCGCAGTAAGGATGGCTAGTGTAACTAGCAAGAATACCACGAAAGCAAGAAAAAGAAGTACGCTATTAACTATTAACGTCCTGTCTCTTCCGAAACGAATGAGTACACACTCTCATATGACACTATCGTTCGGTCAGAGTCT
+
::?=8BBBCBBBCBBBBBBAA@BJDABCCADEA@@B?B?BCCCCCB>BB?B?BA?;=<>>1>?CCCCCCAACDD>>>@BGEE5BA;A5;;;.;CD?BBCCCCCCB@C@CC@CAA=@>AABBBBFCCCCCCBB?BBBB?@A@BAA?A9@=@??<@CBBBBBB?BCAAA@?CC?>>>?AA???:@>>;>ABBA/@@=@787BBA>><>:>=@E<@<@@BB@BBBBACD?C?BBC<CCC?CBBBCBBBBBBBCBB>>><AABBBCCCCAA>AA@DAAABBB99
@ATNG8:03878:02628
GATGGTAGAGTACAGTGTAGTAGACCAGAAGATCAGGAACTCGTAGAAGAATTCAGAATTTTTAACACGAGAGTAAACGTAAAAAGAAGGTTTTACAAGACTCACGTTAACAATATTGCAGCAGTACGCACACAATCGAAGCGCAGTAAGGATGGCTAATGTAACTAGCAAGAATACCACGAAAGCAAGAAAAAGAAGTACGCTATTAACTATTAACGTACCTTTCTCTTCCGAAACGAATGAGTACGTGTGACGTACGTGAGCTACCATCGTTCGGGTCAGAGTCT
+
BB@A>?>BC@B>?>=>>?CBBBBCC?CCC>BAA@@@;>;??989>:B?CB?C@@@0000@A@0A:000BB994?AA997:AAA@0@A;@=ADD;DCCACCBBCCCCC@C@AA?BCC@BABBBBBBCC<;;ABCKGECCC?AAA@BA??=AGEFD@CBB?CCCC?CAAACB<@A@>>><AA89929>@;?@@AA2=?;?888>>>=>:=;?>DB6;7;=BAB?AA>ABAC?A>BDKGE@?=@BCBBBBBBBBAABCDCBAACAA@CAA589@@@;999,9BAABB@??
@ATNG8:03881:02645
GATGGTAGTACATGATAGACGACACCAGAAGATCAGGAACTCTAGAAGAATTCAGATTTTTAACACGAGAGTAACGTAAAAAGAAGGTTTTACAAGACTCACGTTAACAATATTGCAGCAGTACGCACACAATCGAAGCGCAGTAAGGATGGCTAGTGTAACTAGCAAGAATACCACGAAAGCAAGAAAAAGAAGTACGCTATTAACTATTTAACGTACCTGTCTCTTCCGAAACGAATGAGTACGTGTGCGACGTGTCTCCTACCATCGTTCGGTCAGAGTCT
+
444<066>=;;9///8//5<459568<=?666?<;;7;9==??BAC>?A;A=A@<9===@,=5@?;;A::7/0*////777'9:8<:@??2=;>6?:95=@=9=20*00)/89)//;9<;>>B@==?666>166<;6:4555<<<9A:>6615<<:569G499>=9714999?<8@><>=289=:>AAAB2@>6=9/////3959266999(5-59AA?6:65;;:>294994)444.49:445=8889///6///6668:6:==6983./)/0*077//4494
@ATNG8:03886:02617
GATGGTAGTATATCGCGTCGCTATCCAGGAAGATCAGGAACTCTAGAAGAATTCAGATTTTTAACACGAGAGTAAACGTAAAAAGAAGGTTTTACAAGACTCACGTTAACAATATTGCAGCAGTACGCACACAATCGAAGCGAGTAAGGATGGCTAGTGTAACTAGCAAGAATACCACGAAAGCAAGAAAAAAGAAGTACGCTATTAACTATTAACGTACCTGTCTCTTCCGAAACGAATGAGTACGAGAGAGCACACGTGTCTACCATCGTTCGGTCAGAGTCT
+
<<8>7;=<>:>;666<>>>>>B>0/)//)/)/-:///)/)/::566@9==7:344444444$35:333336///91///////$//)59??@0@@@<666C?>===<A9A<:>AC?AACBDCCCCCCCCCCBB@BAAA8:9ABBBB?B=A00,0>000@@C=BA@@CD@BB@AA?:??=<<5777878999:'6=6=///98<;;695777=:>9;<A?@<@B@??>=9=;999/7>=6>>BBBBEB???A@=@ABBB@@@@A>===@@@BD@B@<==A?;;;;;
@ATNG8:03889:02632
GATGGTAGTGCGTGAGAGAGAGACCCAGAGATCAGGAATCTCGTAGAAGAATTCAGATTTTTAACACGAGAGTAAACGTAAAAAGAAGGTTTTACAAGACTCACGTTAACAATATTGCAGCAGTACGCACACAATCGAAGCGCAGTAAGGATGGCTAGTGTAACTAGCAAGAATACCACGAAGCAAGAAAAAAAGAAGTTACGCTATTAACTATTTAACGTACCTGTCTCTTCCGAAACGATGAGTACACACTCTCATATGACACTTACCATCGTTCGGTCAGAGTCT
+
7:/0-0/4;@@00/9//5;9;=000)/////7:77)/)//7////4<8==8=7;8777777'739333987<333(3344444$44.45:::&555.59;9;=;5949;>:6;44.44:://///7777<<<=:>=CD@C>C>?;;;7<9=<?49///7///588/443-331333,33;;6;==.3377777#683//(/.677--(-2---25.4,3.55;7979///96;+/5=3:84449433;<::443;;8333;::899289488734.384844333333
@ATNG8:03890:02612
GATGGTAGCGCATATCAGCGCAGCCCAGAAGATCAGGAACTCTAGAAGAATTTCAGATTTTTAACACGAGAGTAAACGTAAAAAGAAGGTTTTACAAGACTCACGTTAACAATATTGCAGCAGTACGCACACAATCGAAGCGCAGTAAGGTTGGCTAGTGTAACTAGCAAGAATACCACGAAAAGCAAGAAAAAGAAGTACGCTATTAACTATTAACGTACCTGTCTCTTCCGAAACGAATGAGTACTGCGTCTCACTCTCGCCTACCATCGTTCGGTCAGAGTCT
+
;<@@:<5554499666;>>>@666@666>:6655:<.506==<<;928:-77(3;<@ACCB1B?@@<???@CCCL?E;;:BBB0BB=B=AAA7AAA>@;::DAAAA?A@CC?BBD?ABAAACCBBB@@BCCBB@BCDF@BBBBBBBB<>9A,0+0000<0//6:=>>>>9>C@BBB?@@9999-99::?CCCC1CC>A78899799=B=@ACC@C@CBBBB?AABBBBB?C?BBD=BBC=@@BCA@?>?@?>?@@AA@A@<<=8==@=A;;:=49;3759955555
@ATNG8:03893:02625
GATGGTAGCACGAGTCACTCATATCCAGAAGATCAGGAACTCTAGAAGAATTCAGATTTTTAACACGAGAGTAAACGTAAAAAGAAGGTTTTACAAGACTCACGTTAACAATATTGCAGCAGTACGCACACAATCGAAGCGCAGTAAGGATGGCTAGTGTAACTAGCAAGAATACCACGAAAGCAAGAAAAAGAAGTACGCTATTAACTATTAACGTACCTGTCTCTTCCGAAACGAATGAGTACGATGAGAGAGCTCTCTCTAATCGTTCGGTCAGAGTCT
+
?@@C@ECCBBBBDCCCBCCCBBBBJACBB?BBCC9999@CCBBBA?>AC@C@AAABBCCC3B?BBBBCBAAAAA;@AAABBB2AC>C5;;;.;BC?B;9:CCBBC@A?@C@EED9;:BBBBBCCDCCCAAAD?BCBB?BBBA@A@@=A>A@@>@AAACBCB@B???BB?BB?BBA?AA@@@8@?=9=@@@@2=A;@888AAA==:=<AAAA<@<==CCC@BBBAAAE@B?BCB=A??<???BCBDDB>??BBBB@@@>>>>>>@<@BBB=>=:>>CBBBAAA
@ATNG8:03894:02615
GATGGTAGAGTATCATGTGTATCTCCAGAAGATCAGGAACTCTAGAAGAATTCAGATTTTTAACACGAGAGTAAACGTAAAAAGAAGGTTTTACAAGACTCACGTTAACAATATTGCAGCAGTACGCACACAATCGAAGCGCAGTAAGGATGGCTAGTGTAACTAGCAAGAATACCACGAAAGCAAGAAAAAGAAGTACGCTATTAACTATTAACGTACCTGTCTCTTCCGAAACGAATGAGTACTACTCTCAGAGACACACTACCATCGTTCGGTCAGAGTCT
+
88;A<@CBACBCCCC;;;BBC@AAE@CCC?CCCCBB?A?BBCBBCC@BB>A=@ABBABBA2B@;;<CDCCCCCD?EDA@>>>0@A?B?CCC;AAB?;:;ABDCBB?B?CB>BBB:>=BBBAAACCCCCCCAB?ABAA899?>AA>?<@@BBB@CCCCCCCA?CBBBBB>@?;@A@:??988*998989999(3<38255>@BBB8;7;>==8=;>?CBB?BBBABBA=@=@AA<BAA?ABBBBABBBB@@@BBBBBBBBBBABBB?B??>A>AA??@687>>::
@ATNG8:03910:02632
GATGGTAGTGCGTGAGAGAGAGACCCAGAAGATCAGGAACTCTAGAAGAATTCAGATTTTTAACACGAGAGTAAACGTAAAAAGAAGGTTTTACAAGACTCACGTTAACAATATTGCAGCAGTACGCACACAATCGAAGCGCAGTAAGGATGGCTAGTGTAACTAGCAAGAATACCACGAAAGCAAGAAAAAGAAGTACGCTATTAACTATTAACGTACCTGTCTCTTCCGAAACGAATGATTACTACTCTCAGAGACACACTACCATCGTTCGGTCAGAGTCT
+
:;>?<AAA?ECCBBBCDDGCCCBBB>BCF@CCCCA@>@?CBCBBB@>AC?D?>>>BAAAB3B?BBFBBBBBBBC>AABEDEE2CD@B<@@@7ABD?CIHFCCCCB@B@BC@DDD>AABBCCCCCCCDC999C?CBAA?A@A@BBAA>A?C??>@EBBACCA?AAAAA@@BB@BBB>@@@@@8?<=;<<<<?.?C?B;::AAA??:><ABCC8:69>@>@<?AAABBC@B?BBG@BBB????B?CBBBCCCCCCCBBBBCDAAA??;>AABB@BB?BBCBBB>>>
@ATNG8:03913:02612
GATTAGTATAGAGCTCTACATAGTACTCATTCGTTTCGGAAGAGACAGGTACGTTAATAGTTAATAGCGTACTTCTTTTTCTTGCTTTCGTGGTATTCTTGCTAGTTACACTAGCCATCCTTACTGCGCTTCGATTGTGTGCGTACTGCTGCAATATTGTTAACGTGAGTCTTTGTAAAACCTCTTTTTACGTTCACTCTCGTGTTAAAAATCTGAATTCTTCTAGAGTTCCTGATCTTCTGCGCTCTGTCACGTCTTGCTACCATCGTTCGGTCAGAGTCT
+
:597?>>ACCCCC;99;>@?@ABBBBCBCC@B@@@;@B?C@BCACC??=@ACBB?B?AAAB?B?BBBBABBCB?BCBBB3?>:>:;:17AAA<@?B?BB>??;>==8===>?=;;5;;;:>;>@@??@A@<@BAA7:9<9:9:?===>@>>>A:==>;>=561////999///*/=<AB/=9>88888(5:53/35/..<98:580/877$-----)-2883.52558<6?:;;///67<6;;=76-----9;;<66.577;;;?;>>;68:596///9;;@
@ATNG8:03914:02657
GATGGTAGTATAGAGCTCTACATAGTACTCATTCGTTTCGGAAGAGACAGGTACGTTAATAGTTAATAGCGTACTTCTTTTTCTTGCTTTCGTGGTATTCTTGCTAGTTACACTAGCCATCCTTACTGCGCTTCGATTGTGTGCGTACTGCTGCAATATTGTTAACGTGAGTCTTGTAAAACCTTCTTTTTACGTTTACTCTCGTGTTAAAATCTGAATTCTTCTAGAGTTCCTGATTCTTCTGGCGCTCTGTCACGTCTGCTACCATCGTTCGGTCAGAGTCT
+
888@:=BBCCB;:6==;AAB=CBBCGFBBBAA=?;;;0;B=A?AAA@@AA<??A==8?8<;<?8?;@BBAABB@<9<>>>?/?A;A=<<1<@9849?A=A><>?>?;:6;>?>@@AA;AAA=A6;;A=888:69///+//77>;:;>@@A>;6760//-4;9*,)---35557;157777)75<6<>>>>/<<<<=5<>>==<><<<1898)899:;6<4<=;@@@@>>>;>:<<//+/<599?<A>;;;===>>;:6///9::;7;>@?@=;;7;=??@@@??
@ATNG8:03918:02630
GTTTAGAGAGAGCTGTAGCGCACCCAGAAGATCAGGAACTCTAGAAAGAATTCAGATTTTTAACACGAGAGTAAAACGTAAAAAGAAGGTTTTACAAGACTCACGTTAACAATATTGCAGCAGTACGCACACAATCGAGGCGCAGTAAGGATGGCTAGTGTAACTAGCAAGAATACCACGAAAGCAAGAAAAAGAAGTACGCTATTAACTATTAACGTACCTGTCTCTTCCGAAACGAATGAGTACGTGTGCGACGTGTCTCCTACCATCGTTCGGTCAGAGTCT
+
---(/4777;0/////9@@;<6?@7>CC?ABCC@A=@?BAAAA9:9*7;2;=AA;;====+=8=BBCB@?87789*99;4:::(45.5.555&5;<6;<59594440909>?B>C?BBA?ABBACACBA@@BC?CB@@@>;98?@@A?@<@00+/>::?;=B>AA@BBB>BB?9948=88==/34;7@;CBC38815<;;AA@@@=?;>===:>;>=BCB@CC;;9??=?589B<?AC=999BAAA@99:993//.....554.22.553365//)/6///;455
@ATNG8:03872:02698
GATGGTAGATACTCGCTGATACACCCAGAAGATCAGGAACTCTAGAAGTATTCAGATTTTTAACACGAGAGTAAACGTAAAAAGAAGGTTTTACAAGACTCACGTTAACAATATTGCAGCAGTACGCACACAATCGAAGCGCAGTAAGGATGGCTAGTGTAACTAGCAAGAATACCACGAAAGCAAGAAAAAAGAAGTACGCTATTAACTATTAACGTACCTGTCTCTTCCGAAACGAATGAGTACGTGTGACGTACGTGAGCTACCATCGTTCGGTCAGAGTCT
+
A<BB@B=ABBBBBAABDBCBBBCDD>ABB@B@@AAB?A>AAA??>A<AB@A;AAB;;<;<*;>BCCDCCCBBBA<A@>>===,00+0+000&/:;8:665>><BB>A=AA?AAA>AAAAACBDDCCCC@AAC?@B@@<@ABA@A@@=A@CBB>BDCFCCBB@BBBBAB???9?A@;@@999,9<<9@@@@@@'??:?@AABBB@A5:5;>>>5;5;<BBB?BCBAAAA=A>BCE>DCC?BBBBCCB@>>>@BCCCBBBBB???CGD?BAA@A>>>:>BBABBB@@
@ATNG8:03873:02698
GATGGTAGATACTCGCTGATACACCCAGAAGATCAGGAACTCTAGAAGAATTCAGATTTTTAACACGAGAGTAAACGTAAAAAGAAGGTTTTTACAAGACTCACGTTAACAATATTGCAGCAGTACGCACACAATCGAAGCGCAGTAAGGATGGCTAGTGTAACTAGCAAGAATACCACGAAAGCAAGAAAAAGAAGTACGCTATTAACTATTAACGTACCTGTCTCTTCCGAAACGAATGAGTACACATCGTCGTGTCGTGCTACCATCGTTTCGGTCAGAGTCT
+
A@@?>ACEDCBBBBCCIDDCCCCCC=CCA>ACCAAB?C?BBB@??B?A@=@=>><9:999(:?AABCDCCACCD>B>BCCCC5AA=A5;;;;*;@@;996;>><<A>A=BC?@@@@CCBBBCCCCCCCCCCBB?BDBB?ACCBAA>>9>;>>?=@CCCCDBB=BBBBCB?BB>ABA=@@999+9>>;99::9(8@:A>>>BEC=>:=;>?@@:>:>?BBB@BBAA@BB?B?BDC>CCC=BBBBAA@AABBCBCB???@A@?>=B@@8=>>77728A<ABBBBBBBB
@ATNG8:03879:02670
GATGGTAGCGAGCGAGTGTGTATACCAGAAGATCAGGAACTCTAGAAGAATTCAGATTTTTAACACGAGAGTAAACGTAAAAAGAAGGTTTTACAAGACTCACGTTAACAATATTGCAGCAGTACGCACACAATCGAAGCGCAGTAAGGATGGCTAGTGTAACTAGCAAGAATACCAGAAAGCAAGAAAAAGAAGTACGCTATTAACTATTAACGTACCTGTCTCTTCCGAAACGAATGAGTACTATGTAGAGCTCTATACTACCATCGTTCGGTCAGAGTCT
+
;<CC@CCCBBB@@@@?<ACBBCGCB?BDB@CC@@=@+0,//999:@=@@=@??>@AABBD5D@CCEGCCBA@@C=;:;EFFD3CC?B=ACA7ABB?BA@BABBBC?B?BC@CBB>AACCCCBB@@@BBCCCC@CCBB@BCBBBBBB?B=B::7;CBABBBB@CBBB:97:B???@?ACCD>DCC@CCCCC5AA@BBBBBBBBB@C?A;::?C?@?BECACCDA@@D@B@BCD?DDD?AABAAACDBCBBBBBBBBCBBBA>@BB=@@@@@:><6<<7::<?<=
@ATNG8:03882:02702
GATGGTAGTGATACAGATCAGACACCAGAAGATCAGGAACTCTAGAAGAATTCAGATTTTTAACACGAGAGTAAACGTAAAAAGAAGGTTTTACAAGACTCACGTTAACAATATTGCAGCAGTACGCACACAATCGAAGCGCAGTAAGGATGGCTAGTGTAACTAGCAAGAATACCACGAAAGCAATAAAAAAGAAGTGCGCTATTAACTATTAACGTACCTGTCTCTTCCGAAACGAATGAGTACGATGAGAGAGCTCTCTCATCGTTCGGTCAGAGTCT
+
BAAB@DCCBBBBCBDCCBBBCCCBB?BCC?BBBCAB>A>ABCBBAB>BC=?=BAA>=>>?+87=?>BAABDBCF>?>;;;;;*9A<B@DDD9CBC@BBACCCECC?C?BE@B@@8;:BBCCBCDDFEBCDBB?BCDD?CCCB@@@@<B@EAA>ACBBBCCB?BBBBBB@>>9>@@;??999,9<<;9::::9%9A?@@?@@AA>>;><=>?@7;7;BBBB@C@@?@A?9?9???9?BB>BCBCCAAAB???AA???>:;:?@AAAAAA;>><@@BBBBBBB
@ATNG8:03883:02677
GATGGTAGTATCTGCACACTCTGTCCAGAAGATAGGAACTCTAGAAGAATTCAGATTTTTAACACTGAGAGTAAACGTAAAAAGAAGGTTTTAACAAGACTCACGTTAACAATATTGCAGCAGTACGCACACAATCGAAGCGCAGTAAGGATGGCTAGTGTAACTAGCAAGAATACCACGAAAGCAAAGAAAAAGAAGTACGACTATTAACTATTAACGTAACCTGTCTCTTCCGAAACGAATGTAGTAACACACTCATATGACACTACCATCGTTCGGTCAGAGTCT
+
4:::<@>BBBB@BA<A=CCCCB?CD@BBB?;9;:;29;??<AAAB?@@=@?@@::9ABB1@;@>0//66863//(////:::'//(/0666.6065(//...33332939@8<99166555866678:>===?9>=;95:;;787//*/289=;@888>BBB<C@@@>>:=>;===:=>;77.7675'26555$..(.......6997>9==;;5::;///*/599:;;;<,/,/9;4;;<16///8776//5;;886222.798-,,2(**,,,(,/(/9;;;3326
@ATNG8:03883:02686
GATGGTAGATACTCGCTGATACACCCAGAAGATCAGGAACTCTAGAAGAATTCAGATTTTTAACACGAGAGTAAACGTAAAAAGAAGGTTTTACAAGACTCACGTTAACAATATTGCAGCAGTACGCACACAATCGAAGCGCAGTAAGGATGGCTAGTGTAACTAGCAAGAATACCACGAAAAGCAAGAAAAAAGAAGTACGCTATTAACTATTAACGTACCTGTCTCTTCCGAAACGAATGAGTACTGTATCTATGTGTGCGCTACATCGTTCGGTCAGAGTCT
+
CBBC@BCBBBABBABCCBBCCBCCC>CDC?CBBB@@>??BABBBBC?BB=B@A@@>>>>>1??CCBBBBBCCCC:@<;;;;;*;B?B@CCC<CCC@AAAAEDCCCAD?BC@DA@<@@9:;DJDCCCBBBCCC@CCAA=A@???@@@4;8;AA?BDCCBB??=?AAAAB?AA=ABA;>>9:::+:@@;ABBBBB);;7;>>>BBC;;5;5;:;@1818?BBB?BCAAA:93:<=>=6=@@=ABBBBBCCBBBBB@>>BBBBB666@@AEDA>>8:;5;;=>>?>>=
@ATNG8:03886:02667
GATTAGTGTGTCTCTGAGAGTAGTACTCATTCGTTTGGAAGAGACAGGTACGTTAATAGTTAATAGCGTACTTCTTTTTCTTGCTTTCGTGGTATTCTTGCTAGTTACACTAGCCATCCTTACTGCGCTTCGATTGTGTGCGTACTGCTGCAATATTGTTAACGTGAGTCTTGTAAAACCTTCTTTTTACGTTTACTCTCGTGTTAAAAATCTGAATTCTTCTAGAGTTCCTGATCTTCTGGTATGACTAGTGTACTACTACCATCGTTCGGTCAGAGTCT
+
?;@@EECBBCCCCCCBBBCBCDDDCCCBBB@BBBC=C?B?CCCBBCC@CBBBC>B;@A;;6;@BCDCBBBCCACCFFG1BA=B@@@;ABA@=A;;7;B>BBC@@A@BCCCDDCC@CDC@B@BCCCABBB@CBAB=AABBBBBBBCBBBCBAA?AAA>AB?B?AABBCCBBDAC@@@@9@?B=AACCB0A@@@@;ABCCFCCBBB<@@@@0@AABC@GBCB@B@@@CBB>B@CCCCCC@CCC@CBCBCCCCCCCBBAACCAAA?@@@BB>AD?BBBKFFDBB
@ATNG8:03890:02678
GATGGTAGCACGAGTCACTCATATCCAGAAGATCAGGAACTCTAGAAGAATTCAGATTTTTAACACGAGAGTAAACGTAAAAAAGAAGGTTTTACAAGACTCACGTTAACAATATTGCAGCAGTACGCACACAATCGAAGCGCAGTAAGGATGGCTAGTGTAACTAGCAAGAATACCACGAAAGCAAGAAAAAGAAGTACGCTATTAACTATTAACGTACCTGTCTCTTCCGAAACGAATGAGTACTATGTAGAGCTCTATACTACCATCGTTCGGTCAGAGTCT
+
448<7<<<<>====>CDCBBC;;;A8<BC?@ACFCB?B?AA@;;9A?BC?C?BCCBBCCC2A699=>?>A?@?>677444444#45.57<==2>>=8<;665<<<=:=<=>;>CD>@@::;CBCCCCECCBCC@C9:9=@@BBBBBB?B@DAA>@CAAABDB?BCDAAB>BA@AAA@D??>A<?>>999999(5:7=<>>AAA<<9<299==:=9<<<<;5;BAAABC>A<>?@:=@?<===BBBBBF@??BBBA>>;:;>=888:3::;880653/////888?
@ATNG8:03892:02669
GATGGTAGTACATGATAGACGACACCTGAAGATCAGGAACTCTAGAAGAATTCAGATTTTTAACACGAGAGTAAACGTAAAAAGAAGGTTTACAAGACTCACGTTAACAATATTGCAGCAGTACGCACACAATCGAAGCGCAGTAAGGATGGCTAGTGTAACTAGCAAGAATACCACGAAAGCAAGAAAAAGAAGTACGCTATTAACTATTAACGTACCTGTCTCTTCCGAAACGAATGAGTACGTGTGCGACGTGTCTCCTACCATCGTTCGGTCAGAGTCT
+
@<BB>B@CB@=BB996C>@?CA;;<85668<>=<<>2626?>==AA><;5;=@@949999'46::<==>EDABB8@A;;;;;*5@;@;A@:BBB@CBBBBBBBC@B@BA>ACC9::CCDCCBBBABCDCDC@BBBB@BABA@@@@?C@ECB@BBDCFEDD?CBBCBB?BC?B??=?=>=?,99=8999:9(7?8<778BBBCB:>:=?>=:=:>=B::6:@;;;@@=@@BBB>BCC@BBBBBAA>>?@AABBBBBBC:::?DEB@BA;;@>@@=@BBDCC@@A
@ATNG8:03899:02666
GATGGTAGCGCATATCAGCGCAGCCCAGAAGATCAGGAACTCTAGAAGAATTCAGATTTTTAACACGAGAGTAAACGTAAAAAGAAGGTTTTACAAGACTCACGTTAACAATATTGCAGCAGTACGCACACAATCGAAGCGCAGTAAAGATGGCTGTGTAACTAGCAAGAATACCACGAAAGCAAGAAAAAGAAGTACGCTATTAACTATTAACGTACCTGTCTCTTCCGAAACGAATGAGTACGATGAGAGAGCTCTCTCTACCATCGTTCGGTCAGAGTCT
+
AAAB8@9655<<;;<IB;;;BB;;;0:AB?@A@@@@:>>;;:@@@C@AA>A?@@@;;;;;*;@DCCCGBBBBCC<BB;;;;;*;B>B=AAB7ABD>BB@@@BBAA?A@BA@C::89:AACBBCCBA@@AAAB?BB@@=ABBB@AADD?JJAA?BBAB@@A?BBD@@?<?A?@@@;==>==599929??@@2@@:<0/0<<=?>:=;>><<8<:87;BB=BBB;;;?5;5;@@9:::=@@@A@?;;>000>??>ABB>???>=881677:=98949AABBBBBB
@ATNG8:03903:02662
GATGGTAGTGTCATATGAGAGTGTGTACTCATTCGTTTCGGAAGAGACAGGTACATTAATAGTTAATAGCGTACTTCTTTTTCTTGCTTTCGTGGTATTCTTGCTAGTTACACTAGCCATCCTTACTGCGCTTCGATTGTGTGCGTACTGCTGCAATATTGTTAACGTGAGTCTTGTAAAACCTTCTTTTTACGTTTACTCTCGTGTTAAAAATCTGAATTCTTCTAGAGTTCCTGATCTTCTGGTATGACTAGTGTACTACTACCATCGTTCGGTCAGAGTCT
+
::<>;>>DEC===<<<CDCDBAADCB<;;@@A?A?@@<@C@C>CBBBABH?BBBBC@D@CBBB?C?B@@@@@@??9?@>@>,@C?BB@@;@B@@<@BB?BF@CCDDBB?BCCCCCCC@BBB@C@CDCCBBCC@CBAA=BBCCCCCDBBBBCBB;;6;;;8;D@D@BBBBBBCCB?BBABA8@=A=@@CBA0AA::;.;@?@BCBBCC@BKGK5CBABBBFACC@BBBBC;;:;?BACDBB?BAB>BCCC:::BBBCCCCCCCCBA?ACBBB?A@?AA@BBBA::
@ATNG8:03903:02668
GATGGTAGTGATACAGATCAGACACCAGAAGATCAGGAACTCTAGAAGAATTCAGATTTTTAACACGAGAGTAAACGTAAAAAGAAGGTTTTACAAGACTCACGTTAACAATATTGCAGCAGTACGCACACAATCGAAGCGCAGTAAGGATGGCTAGTGTAACTAGCAAGAATACCACGAAAGCAAGAAAAAGAAGTACGCTATTAACTATTAACGTACCTGTCTCTTCCGAAACGAATGAGTACTATGTAGAGCTCTATACTACCATCGTTCGGTCAGAGTCT
+
5<?A?BFGCCCCCCCCCCCCBBBCD@@A@?BCC;;6;C:BCC??AC?BD;?:99377889):7=BC@ABECBCB=BBBDEGE2CC?C5;;;.;AA=@AACCCCBC@B@CC@@@A>A@BBD@@ABCCCCBBBCABBBB?A@@??@@@<B>ACB@BCBBBDCC@BBBBBC?BB?BBB=A@???8999:@AABC2BC@@;;:BB??@<A<>>>A7:6;@CCB@BBBBBBA<>9>??8@@@=AAABBBAA@DDDCCABBBA@>>>@ACA;?>??A<>>6:::::?A>>
@ATNG8:03905:02663
GATGGTAGACATATCGTACTCTCTTACTCATTCGTTTCGGAAGAGACAGGTACGTTAATAGTTAATAGCGTACTTCTTTTTCTTGCTTTCGTGGTATTCTTGCTAGTTACACTAGCCATCCTTACTGCGCTTCGATTGTGTGCGTACTGCTGCAATATTGTTAACGTGAGTCTTGTAAAACCTTCTTTTTACGTTTACTCTCGTGTTAAAAAATCTGAATTCTTCTAGAGTTCCTGATCTTCTGGGCAGACTCTCACACGCCTACCATCGTTCGGTCAGAGTCT
+
BBAB?BACCCDCCCCCCBBBBAA@@BBCBBC@B;;;7;B=B?BBCBBAA?AC@??@C@AAAB?B@CCBBB@ABB?BBBBB3AA?A?:;1;A@@=ABB>BB@A@ABBB?B????>>>:@><4969:9=<=<@<==>>9<<=?@?@@@@B??:::<7///)//)/6<;@A>>>?>:=:;9:-:18188888(8=:::0:;;<<9=;:918::::&9>@@@=C=@?<BBBB=>==A7;:@@:969@?>8@==<>>?@@@A@@>?9>>B=?>>==:<<:>A@@AA==>
@ATNG8:03911:02702
GATGGTAGTATATCGCGTCGCTATCCAGAAGATCAGGAACTCTAGAAGAATTCAGATTTTTAACACGAGAGTAAACGTAAAAAGAAGGTTTTACAAGACTCACGTTAACAATATTGCAGCAGTACGCACACAATCGAAGCGCAGTAAGGATGGCTAGTGTAACTAGCAAGAATACCACGAAAGCAAGAAAAAGAAGTACGCTATTAACTATTAACGTACCTGTCTCTTCCGAAACGAATGAGTACACACTCTCATATGACACTAATCGTTCGGTCAGAGTCT
+
?@@B9@BCCDBBCCCECCCFBBBBB?BCC?CCCC@A>A@CCDCCCB?BC?C@CCBCCCBC3B?BBBBCBBBBBC<AA?@@@@0>?=B4;;;.;BB=CAAACCBBB@C@BB?BBB<??BBBCCCCECDDCBBA>BBCC=??AA@@@B>C>ABB@BDBBAAAC?AA?ACC@@?<@@@;>@999+9<<;98888(6=8>:;;BBFAA;?<?B??<?=?>BBB@BBAAABB?B?BBE>AA@>ABCCCBAACBBBCC>;;A@BBBBBBD?CCCC>AB?CBBBBBAAA
@ATNG8:03912:02692
GATGGTAGTATAGAGCTCTACATAGTACTCATTCGTTTCGGAAGAGACAGGTACGTTAATAGTTAATAGCATACTTCTTTTTCTTGCTTTCGTGGTATTCTTGCTAGTTACACTAGCCTATCCTTACTGCCGCTTCGATTTGTGTGCGTTACTGCTGCAATATAGTTAACGTGAGTCTTGTAAAACCTTCTTTTTACGTTTACTCTCGTGTTAAAAATCTGAATTCTTCTAGAGTTCCTGATCTTCTGGGTCTACGCTCGTCGCGCTACCATCGTTCGGTCAGAGTCT
+
44::7<CABAB@A;<<=>BB=BCBBCBDDDCB=B99:-;A=?>ABBBBBB>AAA@@4:39<?>;?7;@BBB>?:<5::>>=*8818900)0;>>)//8359078;5:;7;;=>@AAE8;;>>2705899:599;488222'255535//)/89=9869;1///9BB?CADBCBDCECC?B;:::.:;>;@BBBB,;;;;;0;ABAB@BAAA<?>B?199B@E=A?AC@DCBCBBB>A?ABCCBB?A@@@:@;;;CBBBCCCCDAAACDC?BB?@A@DB@C@@@AAA@C
@ATNG8:03918:02675
GATGGTAGGCGTGTGGAGAGTCTTCCCAGAAGATCAGGAACTCTAGAAGAATTCAGATTTTTAACACGAGAGTAAACGTAAAAGAAGGTTTTAACAAGACTCACGTTAACAATATTGCAGCAGTACGCACACAATCGAAGCGCAGTAAGGATGGCTAGTGTAACTAGCAAGAATACCACGAAGCAAGAAAAAGAAGTACGCTATTAACTATTAACGTACCTGTCTCTTCCGAAACGAATGAGTACCTCTCAGACGCTCGTCCTACCATCGTTCGGTCAGAGTCT
+
88:C=A@72/--.--(-69;:<<8<<6>C>:B<995:5:8<<ABA??:;;496<?890000$0:;///669><87.7;3333&375;5;;;+;5753=<8<=A99:1:9==9=@@8;;AA>>>>@@@>>=>=A<??@B8;;>>@@;;7;=AAA=?<;;B>==<====@@;:93:::487694:;>8>>AAA/==:>>>>EDBAA<A=@776393:::;;=A@???DE<?;;;:/700*000;5663==>>@@@:;;A???@<??@=B<;;;=BB=@;;<A@??=
@ATNG8:03872:02733
GATGGTAGCTCACGTACGTCACACGTACTCATTCGTTTCGGAAGAGACAGGTACGTTAATAGTTAATAGCGTACTTCTTTTTCTTGCTTTCGTGGTATTCTTGCTAGTTACACTAGCCATCCTTACTGCGCTTCGATTGTGTGCGTACTGCTGCAATATTTGTTAACGTGAGTCTTGTAAAACCTTCTTTTTACGTTTACTCTCGTGTTAAAAATCTGAATTCTTCTAGAGTTCCTGATCTTCTGGTAGAGCGTGCATATATCTACCTTCGTTCGGTCAGAGTCT
+
@@@D@BBBCC>@;;;;666<<@;;9BBBCCCC@CDCE?BB@C?BB@@ABB?BCAAA@A000@@=@=@@BBBBBBA>?????.?A?BBDC;A<AA?BCD@BB9:9?BBB?BBBA>=AA<@>A<@;>>><<=>><A@AA<AAAA@===@@BA>=;881////(//(/39;<9;9>::.55255'26:456666(/7555.5...337:;;/////$.....(.(2738888?<<8=9=@A556///=4;<>>>>>>>@@B=>>?>?AA=B;>=>:===A@AAA;;;=
@ATNG8:03874:02720
GATGGTAGTATCTGCACACTCTGTCCAGAAGATCAGGAACTCTAGAAGAATTCAGATTTTTAACACGAGAGTAAACGTAAAAAGAAGGTTTTACAAGACTCACGTTAACAATATTGCAGCAGTACGCACACAATCGAAGCGCAGTAAGGATAGCTAGTGTAACTAGCAAGAATACCACGAAAGCAAGAAAAAGAAGTACGCTATTAACTATTAACGTACCTGTCTCTTCCGAAACGAATGAGTACTATAACTATCTGAGACTAATCGTTCGGTCAGAGTCT
+
BCAB@BCC?@@CBBBBBCCCCCDCC?CCC@CCCD?>:>7;;CCCCD?AA=A=AA??AAAA2C?AABABBBBBBB>BBBCCCD5BA>@5;;;.;CC?ABAABBDDG@B?BD@CBB?BBBBBCCCDFDEBBBBB@BEBB?BBBA@A??<@?BBBCCCCDCDDD?BBCCBB>BA>ABB?BBCCD:BBB??????2?A?BCCCCBBBB@B?BBBB>A>ABCCC@BB@??BC@C?BBB>BBC?BACCA@@AACD?CA@>>A?>>=?>>9>A>>7;;8==BBCBBAA
@ATNG8:03901:02712
GATGGTAGCAGACGTGACAGAGCGCCAGAAGATCAGGAACTCTAGAAGAATTCAGATTTTTAACACGAGAGTAAACGTAAAAAGAAGGTTTTACAAGACTCACGTTAACAATATTGCAGCAGTACGCACACAATCGAAGCGCAGTAAGGATGGCTAGTGTAACTAGCAAGAATACCACGAAAGCAAGAAAAAGAAGTACGCTATTAACTATTAACGTACCTGTCTCTTCCGAAACGAATGAGTACTATGTAGAGCTCTATACTACCATCGTTCGGTCAGAGTCT
+
?:BE?BA<=>BBCD@A<=6:9CCBB@CCC?CCB@@A?A?BCCCBBC?BA=@==>=98989(8<AABB???BCKE>??@CCCC2DE@I@BBB<CJJAFAABCCDCCAD@@@>@AA?BBBBCCBCFCGBB:::B?BBBC@BBBC???B>A?B@@>@EBBBBCB?AAABBC?BB@BBB5999::,9<<898888(6=6>678@@@GD<?;@>>>:=:>?DGG@CCAAA@A;?<?AB9BBC=@?CCFB??@CCBBBB@@>>>>@@@A>>:>@@@B=AA577<<===>>
@ATNG8:03901:02721
GATGGTAGAGTATCATGTGTATCTCCAGAAGATCAGGAACTCTAGAAGAATTCAGATTTTTAACACGAGAGTAAACGTAAAAAGAAGGTTTTACAAGACTCACGTTAACAATATTGCAGCAGTACGCACACAATCGAAGCGCAGTAAGGATGGCTAGTGTAACTAGCAAGAATACCACGAAAGCAAGAAAAAGAAGTACGCTATTAACTATTAACGTACCTGTCTCTTCCGAAACGAATGAGTACTACTCTCAGAGACACACTACCATCGTTCGGTCAGAGTCT
+
788>6;;BBCCCCCC;99@ABBBBD@BBA?CAAAA@@C@CCBBA;92;@4;5;AA;;;;;':;@BBA@@B;;9@6??59555$5949.944&4::8;?;=>BCCC?B?BC@BBB7:9AABBCCCDCCCCBBA?BBAA?BCBAAACC>B?B@@=ACCBBBCC?BBCBBB?BB>@@@9==999,8>?999989(3=6:8<<AA@@@7;7;?BA7;7;=BBB?BCA@@BB?C?BCD>DBB?BCBCBCBB@BBBBBBBCCCBBBCBBBB?B@B@B>A@=788;:;===
@ATNG8:03904:02757
GATGGTAGACATATCGTACTCTCTGTACTCATTCGTTTCGGAAGAGACAGGTACGTTAATAGTTAATAGCGTACTTCTTTTTCTTGCTTTCGTTGGTATTCTTGCTAGTTACACTAGCCATCCTTACTGCGCTTCGATTGTGTGCGTACTGCTGCAATATTGTTAACGTGAGTCTTGTAAAACCTTCTTTTTACGTTTACTCTCGTGTTAAAAATCTGAATTCTTCTAGAGTTCCTGATCTTCTGGGCTGCGCTGATATGCGCTACCATCGTTCGGGTCAGAGTCT
+
555>:=BCCCCCCCFCCCDCCBBBCCDDDBBB?BBCC>AA>A?AA???CC?CCABA@B?BBBB?B>@?BBAA@79.55555'583<;::.::91:;@9:377/6;@<=>:@?????AA<AAA<A<@@A@@@AA;A===7;;;;>>>?@@CCA788>:;;;:;;5;;>>>AA===A9==>?>2=9<978887(8>///)/;9///;67;=AAAA/A?>>A;?;==:=A@@>>><@=BA9966037;;49-//==9:>@AAAAAE@>><>@?>>:99:19<<A999;6
@ATNG8:03907:02736
GATGGTAGCATCATGCATATCTCACCAGAAGATCAGGAACTCTAGAAGAATTCAGATTTTTAACACGAGAGTAAACGTAAAAAGAAGGTTTTACAAGACTCACGTTAACAATATTGCAGCAGTACGCACACAATCGAAGCGCAGTAAGGATGGCTAGTGTAACTAGCAAGAATACCACGAAAGCAAGAAAAAAGAAGTACGCTATTAACTATTAACGTACCTGTCTCTTCGAACGAATGTACTGCGTCTCACTCTCGCCTACCATCGTTCGGTCAGAGTCT
+
>>CC=BBDCCD@?966<BCCDBCCC@CCC@CEBA;;6:8=<>::537==8=8:AAFBBBB2;6:<::<;<====33394444$4:5<8===2=>><>??A<@?::4;>AG@A@@?@@BBCBBBBCHCDBBBB>ACAA>A;;;BB??=@?BBB?CCBBBB;:6:@@?>@=9948><9?>87823>>8878888$0>;;///=8==A;><<A?>5:5:=BBB@A@@DC@@>?@<<?993999999BCBBBB;;;???BCC@BBB@B::;B?ABAEBBBBDAAB
@ATNG8:03910:02714
GATGGTAGGCGTGTGAGAGTCTGCCCAGAAGATCAGGAACTCTAGAAGAATTCAGATTTTTAACACGAGAGTAAACGTAAAAAGAAGGTTTACAAGACTCACGTTAACAATATTGCAGCAGTACGCACACAATCGAAGCGCAGTAAGGATGGCTAGTGTAACTAGCAAGAATACCACGAAAGCAAGAAAAAGAAGTACGACTATTAACTATTAACGTACCTGTCTCTTCCGAAACGAATGAGTACGATGAGAGAGCTCTCTCTACCATCGTTCGGTCAGAGTCT
+
@:@B<@=B?CCCCDDBBBC@@A;;;05CD@BCBCAA<@=AABBBCC?@@>@?ACBBBBBB3B@BBB???BCCCD=AA9:999(:@;>399,7794;8559:==><A=BB;>>@:==???@===AAA?;;9C:??AA:???A>>==9=9>>@;>;;=@A@@9@A>>A@>@C>>=>;>>777.8::4:;;:;+;;8;>;;///@==9A=A====E=B;;;;:?????@@<@:===6=BB@B@>;///777<AB=>=B@;;;AAAA<;7;???@<@@=;;;>AA=:;
@ATNG8:03915:02744
GATGGTAGCTCGCTGATGATATCTCCAGAAGATCAGGAACTCTAGAAGAATTCAGATTTTTAACACGAGAGTAAACGTAAAAAGAAGGTTTTACAAGACTCACGTTAACAATATTGCAGCAGTACGCACACAGTCGAAGCGCAGTAAGGATGGCTAGTGTAACTAGCAAGAATACCACGAAAGCAAGAAAAAGAAGTACGCTATTAACTATTAACGTACCTGTCTCTTCCGAAACGAATGAGTACTGTATCTATGTGTGCGCTACCATCGTTCGGTCAGAGTCT
+
>:?>9=CEHC==?BCBCDDFFCBBB@ECC@BBBBBB?C?BCC???B?BC?C@BB@@@CDC2A<AACCCCCCBBB9BBCCCCC1CC?C>BBB;BCC@CCBBDEDDC@B@BB?B@@<??BBCCCCCCCCCBBBDECBBB>@@AABCBB>A>AAA?ADCCCBCA?AAABBB>BB>BBB=?A8982:>><::999(9>:C;;;AAAAA;A<AA@@:>:=>CCB@CCA@?AA>A>BAC>C??=?BBCCCCBABBBB778A@BBCAA>@>><>@@@B<@@<??>>>@@>=
@ATNG8:03916:02749
GATGGTAGGCACTGCGCACACATCCCAGAAGATCAGGAACTCTAGAAGAATTCAGATTTTTAACACGAGAGTAAACGTAAAAAGAAGGTTTTACAAGACTCACGTTAACAATATTGCAGCAGTACGCACACAATCGAAGCGCAGTAAGGATGGCTAGTGTAACTAGCAAGAATACCACGAAAGCAAGAAAAAGAAGTACGCTATTAACTATTAACGTACCTGTCTCTTCCGAAACGAATGAGTACACATCGTCGTGTCGTGCTACCATCGTTCGGTCAGAGTCT
+
;;BB?BBB?B:66=BBCHBCBDCDD>DED?BBCCBB@B@BBBBCBB@CC@C@BC:::AAA3B?BBBBBBBBCBB=9:;AAAA0AA=A5;;;.;AB?CCBBCBCBC@D@BB?BCC?AAABCCCCCCDDD???C?C@@@<AAAABBAA>B@DAA?BCCBBBBB?BBCAAB?BD?BBB>@B???8=>>;88888(6=9>:;;@@?;;6;:==CK<><>ABBA?AB@@?BB?D=CCD>AAA?BBBBBBA@BCCCB@BC??@CC?>>BBB@CAAAC?BB?BBBBBBB??
@ATNG8:03870:02766
GATGGTAGGCGTGTGAGAGTCTGCCCAGAAGATCAGGAACTCTAGAAGAATTCAGATTTTTAACACGAGAGTAAACGTAAAAAGAAGGTTTTACAAGACTCACGTTAACAATATTGCAGCAGTACGCACACAATCGAAGCGCAGTAAGGATGGCTAGTGTAACTAGCAAGAATACCACGAAGCAAGAAAAAGAAGTACGCTATTAACTATTAACGTACCTGTCTCTTCCGAAACGAATGATACGATGAGAGAGCTCTCTCTACCATCGTTCGGTCAGAGTCT
+
;65=:=@=9<<<B:;9@;=?@@BA@7?CC@CC@A@@>@@DBBBCBB?BB?B=@@@??ABA.?<?ACACCB???C>B?>?A@@,@@9;=;@@5@=@00/9:;9::;4:8=>8;;;<==>@AAABAAAAA===A=@@@@=>>>?@>=>9<=>8838====A==:=???BB>A@:?;;589:9)//-)-9999+--).555:=5558<6<<9:6;<==888=?>>>>AA5;6;==4=::49@@<:::@878A<<::;==AABAA@@<@<6666//+/;::=>>>A
@ATNG8:03873:02778
GATGGTAGGAGACACGTCGCACACGTACTCATTCGTTCGGAAGAGACAGGTACGTTAATAGTTAATAGCGTACTTCTTTTTCTTGCTTTTTCGTGGTATTCTTGCTAGTTACACTAGCCATCCTTACTGCGCTTCGATTGTGTGCGTACTGCTGCAATATTGTTAACGTGAGTCTTGTAAAACCTTCTTTTTACGTTTACTCTCGTGTTAAAAATCTGAATTCTTACTAGAGTTCCTGATCTTCTGGTGTCGTCTATCATGTACTACCATCGTTCGGTCAGAGTCT
+
@@;<8<=B@CDBB==<;;>>>@?>><<<>><>:;;;8:;27)///997748;99869)///616178;;8333;4;=?>?,<>6888?>?+58<<2;8=6=A=@A@AA@;?<999855.2:>7>79;<5525638:7727859:=8<<<99977794552059:?:<<<AA>>=<6;9:9:.9:>:;7777+7>=;;,--6---;==?9====.=??>>;>=BA;>>?AAAAA=B<>><@@@<@@@;;::;:::;>>AA@@@AAA@@<@>>>A;994999=A????
@ATNG8:03878:02796
GATGGTAGTGTCATATGAGAGTGTGGTACTCATTCGTTTCGGAAGAGACAGGTACGTAATAGTTAATAGCGTACTTCTTTTCTTGCTTTCGTGGTATTCTTGCTAGTTACACTAGCCATCCTTACTGCGCTTCGATTGTGTTCGTACTGCTGCAATATTGTTAACGTGAGTCTTGTAAAACCTTCTTTTTACGTTTACTCTCGTGTTAAAAATCTGAATTCTTCTAGAGTTCCTGATCTTCTTGGATGTGTGCGCAGTGCCTACCATCGTTCGGTCAGAGTCT
+
--57)//;<:45555555999:;//)////944./777.//)/)/:779;;9<B9594.4:::5;49:4555;;;54444&4:.4499045498=<=8=A<;;?>@@<@BBBBAB@?B;;9;=BB;9;A;;4;BBB?BBCC@CCCCDCCCDCDC>C;;7;B@A=BA@@@CBBG@AAAFF9C?B>@@CCC1BCDCG=BABBCEAB@B@CCCC1999=?9A9@@>BBBCCCC@C@AA@@;:59@=B=A999=?::99>596@:@@@866<9946?:;@@<@B99;
@ATNG8:03886:02762
GATGGTAGTGTCAGGTGCGCGTCGTCCAGAAGATCAGGAACTCTAGAAGAATTCAGATTTTTAACACGAGAGTAAACGTAAAAAGAAGGTTTTACAAGACTCACGTTAACAATATTGCAGCAGTACGCACACAATCGAAGCGCAGTAAGGATGGCTAGTGTAACTAGCAAGAATACCACGAAAGCAAGAAAAAGAAGTACGCTATTAACTATTAACGTACCTGTCTCTTCCGAAACGATGAGTACTGTATCTATGTGTGCGCTACCATCGTTTCGGTCAGAGTCT
+
955=8=>==:9///)//:799@?=<<8=69.59:95=8;8==555<<0345<433333333$31793338<;;;;17744444'556;9>>@2??>:?=<;;=>9::9?AA>@@>454?>@@BBCBB?>@A;;4;?:;5:778=?882:8==><@A?>>;7717?==@?8==6=;=<@787?3977132222$2;4888555555282777;39355><<=::9@??A=@9;;@5=00000=@CCBBBBAA@999@>977778::4:::888)8>4:9<<=;<=;
@ATNG8:03888:02792
GATGGTAGCACGACACGACGATGTGTACTCATTCGTTTCGGAAGATACAGGTACGTTAATAGTTAATAGCGTACTTCTTTTTCTTGCTTTCGTGGTATTCTTGCTAGTTACACTAGCCATCCTTACTGCGCTTCGATTGTGTGCGTACTGCTGCAATATTGTTAACGTGAGTCTTGTAAAACCTTCTTTTTACGTTTACTCTCGTGTTAAAAATCTGAATTCTTCTAGAGTTCCTGATCTTCTGGAGATATCATCAGCGAGCTACCATCGTTCGGTCAGAGTCT
+
;:CC@CBCB@@966BBCBBA?@@@@ACBBBAA:@BBA>BGAF@DD@AABB@BBB@?<??ACCC?C@BABBBCCBB?BBCBC1BA@CB==7=00/0::97;A<?@BCBB?BAB@AA>=9?@A;=:===?@@@@;@@CC<@=?>>>@@@AA???AAB:>>><AA<A=>>>@@@@AD:??ABA2>2717<:::.:A8981878///;66;=AABA/A:;:A=A=>>:=?@?:;:=A<@?@@>?7;;?;>>=@===@@?>>>==?>>?A<?<>;=79949==>>?8:8
@ATNG8:03897:02774
GATGGTAGTGTCATATGAGAGTGTGTACTCATTCGTTTCGGAAGAGACTGGTACGTTAATAGTTAATAGCGTACTTCTTTTTCTTGCTTTCGTGGTATTCTTGCTAGTTACACTAGCCATCCTTACTGCGCTTCGATTGTGTGCGTACTGCTGCAATATTGTTAACGTGAGTCTTGTAAAACCTTCTTTTTACGTTTACTCTCGTGTTAAAAATCTGAATTCTTCTAGAGTTCCTGATCTTCTGGTCTACTACACTGTACTCTACCATCGTTCGGTCAGAGTCT
+
AA@C@CCCB??@BBBBCCCCCCCCCBBBBCAA>AAAB=BCAE@DCCCCCC@CCBBB7;:;BCC@E?DBBCCBBBC?AAABA1BCACCCC=DDCC=@;;6;D8;;CDCJ@BBBCDICBACCC@B>BBCIBBBGBCCBC@DCCBBBBBBCBBB@@@B@CBB@BC?C?AAAABBBBC?AA@@?3?<?<@BBCB,@A;;;0;CCBCCAACG@CIFH5CCBBB=C?BC@CCBBB@@?@AECCCCC>A@B?B@AAC;;;ECDCCCCCCCCC@CCCCC?BB@BBCHCCDAA
@ATNG8:03904:02795
GATGGTAGCGAGCGAGTGTGTATACCAGAAGATCAGGAAACTCTAGTAGAATTCAGATTTTTAACACGAGAGTTAAACGTAAAAAGAAGGTTTTACAAGACTTCACGTTAACAATATTGCAGCAGTACGCACACAATCGAAGCGCAGTAAGGATGGCTAGTGTAACTAGCAAGAATACCACGAAAGCAAGAAGAAAGTAAGTACGCTATTAACTATTAACGTACCTGTCTCTTCCGAAACGAATAGTACGTGTGCGACGTGTCTCCTACCATCGTTCGGTCAGAGTCT
+
79:@00/C?><55555<<<<=?@>B?@9;89@@@@<044(48:3/////838544333333$45::;///7//)/;19///<<<+=@:A:???2A=<*0///)/88//+/6:;677:254439>:;@C@@@ABBB@CCCC?A@CCDFDC@C@CAA=@BBBCBBB@DBBCBB?BC<@:9298897*399488:;AA97371378888C@=9B?996D<@<@@AAA><;;@@?C?B=BBC=AAA<??BABBBAAABBCEBBBBAC@@;===398BBB=BB=B:@?@@;:?
@ATNG8:03905:02794
GATGGTAGTGTCATATGAGAGTGTGTACTCATTCGTTTCGGAAGAGACAGGTACGTTAATAGTTAATAGCGTACTTCTTTTTCTTGTCTTTCTGTGGTATTCTTGCTAGTTACACTAGCCATCCTTACTGCGCTTCGATTGTGTGCGTACTGCTGCAATATTGTTAACGTGAGTCTTGTAAAACCTTCTTTTTACGTTTACTCTCGTGTTAAAATCTGAATTCTTCTAGAGTTCCTGATCTTCTGGGTGTATCAGCGAGTATCTACCATCGTTCGGTCAGAGTCT
+
44::5;<ABBBA=666<<====;;;=666=<>:===<49939455599;>:>=6669=:666;7;8>B@666<<<:0////$//)///9913333829:<8>?888<<<A=BB??CCA?:=:;49=ABCCCBAA>ACBB?ABABAAACCCCCCCBCB@A@A@DF@D@DCBAADEEE;;<CCC7@<?=;;;;;*;BBGD?CA@AA@@@=?4;:;-9BB@B=@<@A<ABBCBBD=@=@BABAB=C;;;0;ACCCCC;;;CCCB@BBAB?ACA@A=AAACCBB@@;:;
@ATNG8:03916:02788
GATGGTAGGCGACATACATACGCGCCAGAAGATCAGGAACTCTAGAAGAATTCAGATTTTTAACACGAGAGTAAACGTAAAAAAGAAGGTTTTACAAGACTCACGTTAACAATATTGCTGCAGTACGCACACAATCGAAGCGCAGTAAGGATGGCTAGGTGTAACTAGCAAGAATACCACGAAAGCAAGAAAAAGAGTACGCTATTAACTATTAACGTACCTGTCTCTTCCGAAACGAATGAGTACGATGAGAGAGCTCTCTCTACCATCGTTCGGTCAGAGTCT
+
AAAD@CBG@C;;;CCDCHCCBAABB?BBE@BBBC@@=@>BABCCBB?BB?B?A?@:::::*;>BBCFCCCCCCD<A?9:::::%;C>E5;;;.;BB9>??@@@A@@=@?AA=@>@6;0000/;;;?B@@BBBD>?98349=//0/9>4>37/2+.3//(/353.3:522<49;6;:;4:8:88,57503>>>>+//.6;;AA;;;=A<AA>><>=8:8>@;?>@@A>>:=:<891900*0;>>/74=B==>@>==>=;;:@@@???<BBBAA7:;=>>>A===?=
@ATNG8:03870:02841
GATGGTAGCACGAGTCACTCATATCCAGAAGATCAGGAACTCTAGAAGAATTCAGATTTTTAACACGAGAGTAAACGTAAAAAGAAGGTTTTACAAGACTCACGTTAACAATATTGCAGCAGTACGGACACAATCGAAGCGCAGTAAGGATGGCTAGTGTAACTAGCAAGAATACCACGAAAGCAAGAAAAAGAAGTACGCTATTAACTATTAACGTACCTGTCTCTTCCGAAACGAATGAGTACTGCGTCTCACTCTCGCCTACCATCGTTCGGTCAGAGTCT
+
@ACC@CCCBA955;;;;;=<A5555.6<B;?ACCBC?B?B@@9:6B;CC?C?BC;;:BCB/A>???CEDDC???8??@@CCC1?@8>2;;;-;BC?BB:;5@<000/7>;6??A=?@BBCCDCCCCACCCCC@CCBB?AAB@@A::7<ACBB@BBCCCACAA@A@CCFABB????@A@:::27<<<89999(7><>@@BCBA??<@=A;<:=A=>>BCB?BCC@A?B?A<AA@8>00-0@@@ACBBBBBA@AAABBCCCCC?ABE?C;;:C@BB?BAAABB?@?
@ATNG8:03870:02842
GATGGTAGTGTCATATGAGAGTGTGTACTCATTCGTTTCGGAAGAGACAGGTACGTTAATAGTTAATAGCGTACTTCTTTTTCTTGCTTTCGTGGTATTCTTGCTAGTTACACTAGCCATCCTTACTGCGCTTCGATTGTGTGCGTACTGCTGCAATATTGTTAACGTGAGTCTTGTAAAACCTTCTTTTACGTTTACTCTCGTGTTAAAATCTGAATTCTTCTAGAGTTCCTGATCTTCTGGACAGAGTGTGCAGATACTAATCGTTCGGTCAGAGTCT
+
A?@C;=BBBDCDCCCCCCDCCBAACDDEEC@@;?;:;0;A=A?CCDDEEC?CCDCD@C?BBBA@D@DBBBBCBBC?@@@@@1@B?CBBB=BBBB?BCC@CG;;;CGCC@CBCCCCBB=ABB?B?BBBBBABCACCCC?AAAAAAABCCCCDDC@?;?;;5;A=A?AAABBBBA@<@;;;;.;<@<;;;;.;@@@A<BCBBBDBAAB5;;<.;AAADAGACC@ECCBCBC@G@CCCDBB@AAA@CE@AAGCCCA@ACCCBBBB?BDDD@CC?CBBCCBA;;
@ATNG8:03873:02840
GATGGTAGACACGTGTGCTCTCTCGTACTCATTCGTTTCGGAAGAGACAGGTACGTTTAATAGTTAATAGCGTAACTTACTTTTTACTTTTGCTTTTCGTGGTATTCTTGCTTAGTTACACTAGCCATCCTTACTGCGCTTCGATTGTGTGCGTACTGCTGCAATATTGTTAACGTGAGTCTTGATAAAACCTTTCTTTTTACGTTTAACTCTTTCGTGTTAAAAATCTTGAATTCTTACTAGAAGTTCCTGATCTTCTGGTATGACTAGTGTACTACTACCATCGTTCGGTCAAGAGTCT
+
/8//)//;9@=::<<///:777;99999;;;;7@>@@;=>;=;000<<>=00/;9:;+/)/66606063337783//*//9:::$//666*35588+98886:8848<6;<<48870789A<<<=6;=;/818====:;::=AAA7::<>>=>;:;>==:;;;;AAA7;;9>9>A@@???>>5;;::::/7)//*/6<==,--779,3,---77.723..).777(65726:2737@23333..).538268:8855=<<4==<@@@>::;?==>>AABCD7::::616916//+/9:77;
@ATNG8:03882:02845
GATGGTAGCTCACGTACGTCACACGTACTCATTCGTTTCGGAAGAGACAGGTACGTTAATAGTTAATAGCGTACTTCTTTTTCTTGCTTTCGTGGTATTCTTGCTAGTTACACTAGCCATCCTTACTGCGCTTCGATTGTGTGCGTACTGCTGCAATATTGTTAACGTGAGTCTTGTAAAACCTTCTTTTTACGTTTACTCTCGTGTTAAAAATCTGAATTCTTCTAGAGTTCCTGATCTTCTGGAGATACACATGATACTCTACCATCGTTCGGTCAGAGTCT
+
<<:B7;@BAA<@596=669CBAABBBBBBBBB>BBBC?CC?C?@@BBCCC@CFBAA>A@BBCB?B?BCBBBCC@?<;;;;;.<>;A8892:A@@=AAA?BC?B@BBBB>A@ABC><<8><<5;7;><;>>>><@@??;@8::@@@@?>@DDA>>>;:;;:>=<A=@@;::B@@@;???BA5C=B9<<<<<+;>///*/99///=9:><@CBB/@;;;E=C=<;7;??@>>>=B;@@A@@@<>>@<??>>>BA@><>@A?88:BAA<AAA@?;?@;??B@@@A@?
@ATNG8:03890:02851
GATGGTAGCGCGACGAGCGTAGACCCAGAAGATCAGGAACTCTAGAAGAATTCAGATTTTTAACACGAGAGTAAACGTAAAAAGAAGGTTTTACAAGACTCACGTTAACAATATTGCAGCAGTACGCACACAATCGAAGCGCAGTAAGGATGGCTAGTGTAACTAGCAAGAATACCACGAAAGCAAGAATAAGAAGTACGCTATTAACTATTAACGTACCTGTCTCTTCCGAAACGAATGAGTACGATGAGATCTCGTGTGCTACCATCGTTCGGTCAGAGTCT
+
::?C@CDCDCCBCBCCCCCFCEBAA<ABB?CBBB@@>@?CCFAAA??CD?C>BABA@@@@2B?BBDBBBDB??@;==@CHEI5BB>A5;;;.;CC?AABADCCBB@B@BCADCC?AABBBBCDEDDDDCC@B>BCCC?A@@@BBBB>A>ABB?BCBBBBCB?ACAAAB?BB>BBB=@?>>=6@@@=A>;>A<@><ADD@@@ABB@E?BB@@>@@CCBBB?CCBBBBB>@>ACC>CCC?BAAABBBCBBB@B>@A><<:::::AAA;???>?:=<6<<9::=???
@ATNG8:03891:02851
GATGGTAGTGTGTCTCTGAGAGTAGTACTCATTCGTTTCGGAAGAGACAGGTACGTTAATAGTTAATAGCGTAACTTCTTTTTCTTTGCTTTTCGTGGTATCCTTGCTAGTTACACTAGCCATCCTTACTGCGCTTCGATTGTGTGCGTACTGCTGCAATATTGTTAACGTGAGTCTTGTAAAAACCTTCTTTTTTACGTTTACTCTCGTGTTAAAAATCTGAATTTCTTTCTAGAGTTCCTGATCTTTCTGGGATGTGTGCGCAGTGCCTACCATCGTTCGGTCAGAGTCT
+
999@7?=@;A9;:>;;;><ABBBBBCEDB@;;6:AAA;@@6:69>B@=>>:00///)/)/99;.616;9<<9916;9=BDDD0999)4>>;<2=BBC@CCCC@CAC=;;BCAHDCBCBBBACDD@C@CCCCBCAA=@@@@?CBBBBBB@BBBCBBCDD@<<;>@@9@<@@BABBDAA>@;;;;;*;=A=;;;;;;%45:::3;?;;@<<;;;8<===+5555;.55,599)9<<0000+0;?>@A@@@:@@@B;B;;::@?@CBBCBBB@BCC@CDDAB?AA7<;CCBBB;;
@ATNG8:03907:02857
GATGGTAGCGAGCGAGTGTGTATACCAGAAGATCAGGAACTCTAGAAGAATTCAGATTTTTAACACGAGAGTAAACGTAAAAAGAAGGTTTTACAAGACTCACGTTAACAATATTGCAGCAGTACGCACACAATCGAAGCGCAGTAAGGATGGCTAGTGTAACTAGCAAGAATACCACGAAAGCAAGAAAAAGAAGTACGCTATTAACTATTAACGTACCTGTCTCTTCCGAAACGAATGAGTACGTGTGCGACGTGTCTCCTACCATCGTTCGGTCAGAGTCT
+
:<BL@CCDCBA9;9:::>;?AAAAA?BBE@BBC?@?9<9<BDCBBB@BB?B<>@DDDDCD3C@CCCCCCCCBBB=ABAAAAA2BB?B<AAA7ABB@CCBCCDB::::?AA?BB@=AA:9;BBBCDBBCBB;:8;BBB?CBB;;;@@=B?B;;9;CABBCCCACCDCBB@BB>???299999+9>=:ABDCC3@@<?0/0?>ACA<?;?@@@;><>>BBC@CA@@AAA<@=@BE>CBB?A@@BCAAAAAB??@BBBCFFAAA>ACC?AA=?B@BB@CCCCBCABA
@ATNG8:03908:02820
GATGGTAGCGCACACATAGATACAGTACTCACTCGTTTCGGAAGAGACAGGTACGTTAATAGTTAATAGCGTACTTCTTTTTCTTGTCTTTCTGTGGTATTCTTGCTAGTTACACTAGCCATCCTTACTGCGCTTCGATTGTGTGCGTACTGCTGCAATATTGTTAACGTGAGTCTTGTAAAACCTTCTTTTTACGTTTACTCTCGTGTTAAAAATCTGAATTCTTCTAGAGTTCCTGATCTTCTGGATAGCGACGCGATATACTACCATCGTTCGGTCAGAGTCT
+
44;C8<CCBBCA?;;A;?@BC@@@C@A>::::;>:;>2669=8<<<95558;;;>=7<8<888)/)/7::45599398888'4;4437>>07447;179>6?@;<<<?ACBCCDCGEBB@BBB@C?CCCCCICB?BBCC?B@@@BBCCCCCCCBBBB@CCC@BB@B?BA@@@BCBA=@;;;;.;=A<;;;;;*;C@@@<@CCABBBBBB?CCCC5CBBBC@C@CC@CCCCBBD@C?CCCCCB?BBC@CBBCCCCCCCCCCCBBCCDC?AABCD@BB?BB@@@@AAB
@ATNG8:03913:02858
GATGGTAGTGTGTCTCTGAGAGTAGTACTCATTCGTTTCGGAAGAGACAGGTACGTTAATAGTTAATAGCGTACTTCTTTTTCTTGCTTTCGTGGTATTCTTGCTAGTTACACTAGCCATCCTTACTGCGCTTCGATTGTGTGCGTACTGCTGCAATATTGTTAACGTTAGTCTTGTAAAACCTTCTTTTTACGTTTACTCTCGTGTTAAAAATCTGAATTCTTCTAGAGTTCCTGATCTTCTGGGTCTCTCTCTCACGCACTACCATCGTTCGGTCAGAGTCT
+
55<>:@DCCCCCBCCCCBBBCCCBBCCCBB??;=>>>7@A=A>BBCCBCD@FDBAA@B@BCCB?C@C;;;CCCCC?@@@>>0@B@BBBD>CCCD?C;;9;E<AAACBF?BBFEBBCB@BBB?B@CCICBCBCADCDC@BBBBCCCC@@@@A@@@@=ABB?CE@C@BAB?BBBBB@BCBED;E;;;;CIIK5FCCCC>CCHCDBBBCB@JJJJ2BBBCD@B>BD?;;;BCBC?B@CCFCCC@@@AE=BBBBBAAACBBBBBCBB?><?BAAB?BB?BBCCCBBBB
@ATNG8:03875:02903
GATGGTAGGTGCAAGCATGAGTGTATCCAGAAGATCAGGAACTCTAGAAGAATTCAGATTTTTAACACGAGAGTAAACGTAAAAAGAAGGTTTTACAAGACTCACGTTAACAATAATTGCAGCAGTACGCACACAATCGAAGCGCAGTAAAGGATGGCTAGTGTAACTAGCAAGAATACCACGAAAGCAAGAAAAAGAAGTACGCTATTAACTATTAACGTACCTGTCTCTTCCGAAACGAATGAGTACGAGAGTCAGAGCAGAGCTACCATCGTTGGTCAGAGTCT
+
55<>2665875--(--56/56557;/0)-550-//8/3-4.34<<=;=7442544<;44444$58><<6<9?;==>=BCCBJDE5A@>B5444&4;<3::<@::0;;)0*/94//(/06888::;566<666;9:3:7//)/88778333(569995:555<<<;7;884<?;9837??6<>=A?3?37.33;;;+==799555:6856<379:9/7055:?=;?A995557;3:89/8771///:;<=B779==;;737=?=;><77328866:15.522222855
@ATNG8:03876:02902
GATGGTAGCATCATGCATATCTCACCAGAAGATCAGGAACTCTAGAAGAATTCAGATTTTTAACACGAGAGTAAACGTAAAAAGAAGGTTTTACAAGACTCACGTTAACAATATTGCAGCAGTACGCACACAATCGAAGCGCAGTAAGGATGGCTAGTGTAACTAGCAAGAATACCACGAAAGCAAGAAAAAGAAGTACGCTATTAACTATTAACGTACCTGTCTCTTCCGAAACGAATGAGTACGATGAGAGAGCTCTCTCTACCATCGTTCGGTCAGAGTCT
+
@@?D666C?966=;;A<;;BB@@@B=@@@?ABBCBB?B?A?@?AAC?CB?B@BC994>>>+=8888=:<:;===5;644444$4939.555&5::5;;;>>>;;A?A=AA<>>>-00@=ABCBBGCBBBCAA=@@@?=@AB>@@00-0:>;>;@B@@@B9948=;>?@<>>@DCB>?>733(333,3;;;B1B@<@@@@>=<>?5;6:<?A<A=@@CCE@BCCD@@??B?BBC>C::7:@@@@A????@@@@BA=AA<:::66676<;669@CD@<<AAAA899
@ATNG8:03878:02892
GATGGTAGCGCACACATAGATACAGTACTCATTCGTTTCGGAAGAGACAGGTACGTTAATAGTTAATAGCGTACTTCTTTTCCTTGCTTTCGTGGTATTCTTGCTAGTTACACTAGCCATCCTTACTGCGCTTCGATTGTGTGCGTACTGCTGCAATATTGTTAACGTGAGTCTTGTAAAACCTTCTTTTTACGTTTACTCTCGTGTTAAAAATCTGAATTCTTCTAGAGTTCCTGATCTTCTGGGTGTATCAGCGAGTATCTACCATCGTTCGGTCAGAGTCT
+
@@BC?CCDDCCDDCCCCBBBBBBBBCBDCBBA>@@@@:@D<B>ACCBBBB?BBBAB>A?BCBC@B@BCCCBCBDB?@@@@7@>B?ABBE?CCCC@CBB@CCABBBCCC@ECCCCCCC?BBC?D?CCCCAAAA>ACCC>BBCCCCCCCCCBB@@@B@DCC?BB?C?BBBCCCCCC=@:999-9=@;::9:9*:@BAB>BDDCCCCCCB4;;;;*;BBCC@CACD@C@@@CBB?B@BCBBBA=@@BB=BBBCDDDDDCBBBCCCDCC?AABCC@CB?CBBCABAAA
@ATNG8:03879:02886
GATGGTAGCATCATGCATATCTCACCAGAAGATCAGGAACTCTAGAAGAATTCAGATTTTTAACACGAGAGTAAACGTAAAAAGAAGGTTTTACAAGACTCACGTTAACAATATTGCAGCAGTACGCACACAATCGAAGCGCAGTAAGGATGGCTAGTGTAACTAGCAAGAATACCACGAAAGCAAGAAAAAGAAGTACGCTATTAACTATTAACGTACCTGTCTCTTCCGAAACGAATGAGTACGATGAGATCTCGTGTGCTACCATACGTTCGGTCAGAGATCT
+
BBCC@CDAABCBBBCDCCECCCAAA@ECC@@?@A@@=@?ADFAAAC?BB?C????@@@@@)@;ABCAAACCBBB9?:99:9:*;A>C<@@@9ACC@CDCCCDDCC?B?BD@CCC?ABBBCCBBCCCCBCCCC@CCBB@BBAAABAA?BAGAA?ACBBBCBC@BAAABB@BB?BBB?BBBBB=BAA?BCDDD2@@<@>>>AAA>=8==ACAA:=:;;AAB@CCBBABC?B?BBB>BBB?@AACBBBBBABBAA<<=;678888<6616///88489465233...76
@ATNG8:03879:02900
GATGGTAGCACGACACGACGATGTGTACTCATTCGTTTCGGAAGAGACAGGTACGTTAATAGTTAATAGCGTACTTCTTTTTCTTGCTTCGTTGGTATTCTTGCTAGTTACACTAGCCATCCTTACTGCGCTTCGATTGTGTGCGTACTGCTGCAATATTGTTAACGTGAGTCTTGTAAAACCTTCTTTTTACGTTTACTCTCGTGTTAAAAATCTGAATTCTTCTAGAGTTCCTGATCTTCTGGACAGAGTGTGCAGATACTACCATCGTTCGGTCAGAGTCT
+
BACB?BACB;66<<<<>>ADCBCCBBB@@?AB5;;BB=BB>B?CBCCBBM@CC@@A?C?CC??<>?@@BBB>?8?477888)6>6;0-(---(/0668337.3;?<BC?CBB???;;7;@@9=:>@>?====8=A==:=@@BC@@@@@@>>:::<::;;:?@;><>??B==>AB:>>ABB5B;>;>>DDD/=>?AB9?=:::@@@AA89989*9///=9@9AD=@==///=7<7<@@@@@:>=@=CB@@@@@@@@A???ABBAAA:>>AAB<?A;@@CCCBCBB
@ATNG8:03886:02870
GATGGTAGCTCGCTGATGATATCTCCAGAAGATCAGGAACTCTAGAAGAATTCAGATTTTTAACACGAGAGTAAACGTAAAAAGAAGGTTTTACAAGACTCACGTTACAATATTGCAGCAGTACGCACACAATCGAAGCGCAGTAAGGATGGCTAGTGTAACTAGCAAGAAATACCACGAAAGCAAGAAAAAGAAGTACGCTATTAAACTATTAACGTACCTGTCTCTTCCGAAACGAATGAGTACGAGAGAGCACACGTGTCTACCATCGTTCGGTCAGAGTCT
+
4444.45:::<655<<5:96>><<=::77)//////3:58:::==?9=:6:6--------$-3789:444====3:354:::$45.559;;+7//)//9::<5667;=>8>::255:;==?>CCBA@@B99.9;00*////;;:<7:5://)/7777633-399333,333(388497333(33728;===+222555966655+22'2222.5.5:<;;7:=555::8=6:>A==9817;<<<<777;>>7;;8333389772224:9../1//(/9/--8/..
@ATNG8:03889:02868
GATGGTAGTATCTGCACACTCTGTCCAGAAGATCAGGAACTCTAGAAGAATTCAGATTTTTAACACGAGAGTAAACGTAAAAAGAAGGTTTTACAAGACTCACGTTAACAATATTGCAGCAGTACGCACACAATCGAAGCGCTGTAAGGATGGCTAGTGTAACTAGCAAGAATACCACGAAAGCAAGAAAAAGAAGTACGCTATTAACTATTAACGTACCTGTCTCTTCCGAAACGAATGAGTACTGTATCTATGTGTGCGCTAATCGTTCGGTCAGAGTCT
+
9<<B?BCCBBAAADCCBBCCCBBBD?BBB@CCBBBB<?>?BCCBAA?AA=B>BBBBBBBB3B@CCCCCCBBBBA:??==@@@0@A>B8;;;6;AA>AAABCDCCB@C@CB@BBC=@@BBCCCDCBBCDDDBB?BCBB?ABBBBB??<@@CBB?BBDDCCCA???@CBB?@@=A@@<>>888*9=<;=????1?A=B?>>BBBBB:>:=>>>6<6<=BBB?BBCBBCC@C?CCC>C999:BBCBBBBBAAABAAABBBABBB<==<@A@C@BB?BCDDBB998
@ATNG8:03894:02880
GATGGTAGAGAGACTGTAGCGCACCCAGAAGATCAGGAACTCTAGAAGAATTCAGATTTTTAACACGAGAGTAAACGTAAAAAGAAGGTTTTACAAGACTCACGTTAACAATATTGCAGCTGTACGCACACAATCGAAGCGCAGTAAGGATGGCTAGTGTAACTAGCAAGAATACCACGAAAGCAAGAAAAAGAAGTACGCTATTAACTATTAACGTACCTGTCTCTTCCGAAACGAATGAGTACGATGAGATCTCGTGTGCTACCATCGTTCGGTCAGAGTCT
+
:<<C@B@@@@>>ABA?BAAAABCCC>BCB@CCC@@@=A=AAA:;9E@CC?C@???::999(9;>=;>>993:9936///777'7727)555&59A5<;;;:;4445938<7;??:?==?@B@BDI;;:BBBB@BCDC@CAAABABB?C?B??=?AAA?@?B@DB???B?BC>??C=@@9::+8>=88:>9>)8907ABAAAA9:5:9==??;?=@@BBB@BBABBB=:==??>9>AB?CBBBAABBAADAAACCCBBBB>>>@==5;99//*/9386:88858<
@ATNG8:03903:02898
GATGGTAGCATCATGCATATCTCCACCAGAAGATCAGGAACTCTAGAAGAATTCAGATTTTTAACAACGAGAGTAAACGTAAAAAGAAGGTTTTACAAGACTCAGCGTTAACAATATTGCAGCAGTACGCACACAATCGAAGCGCAGTAAGGATGGCTAGTGTAACTAGCAAGAATACCACGAAAGCCAAGAAAAAAGAAGTACGCTATTAACTATTAACGTACCGTAGTCCTCTTCCGAAACGAATTGAGTACGATGAGATCTCGTGTGCTATCGTTCGGTCAGAGTCT
+
CCBB?BCCBCDCB;;;@A@=B;;06>:>@D:=BBBBC?C?BAAABCB@BB>B@BBBBBCCC+><=C=BBBBE@AA>6@296>>>+@>:=:B>C7B>B=@@A@>959<:695<<)//7)//8:>B999DCCCCDBB@BECC@CABCCCCC?DBCCB>BBBDCBBCACCBCCB@BC=A@C@A@000*//(/3669999%:>;8755AAAAA;A;@>?@=C=DADDC:000000+0=@<B?ABF@B@@<@?BBBBCA@AABEAAA@@:99;<777<>?=A>AB@DBBBCCBA?
@ATNG8:03913:02888
GATGGTAGTATCTGTCTACGAGAGCCAGAAGATCAGGAACTCTAGAAGAATTCAGATTTTTAACATCGAGAGTAAACGTAAAAAGAAGGTTTTACAAGACTCACGTTAACAATATTGCAGCAGTACGCACACAATCGAAGCGCAGTAAGGATGGCTAGTGTAACTAGCAAGAATACCACGAAAAGCAAGAAAAAAGAAGTACGCTATTAACTATTAACGTACCTGTCTCTTCCGAAACGAATGAGTACACACTCTCATATGACACTACCATCGTTCGGTCAGAGTCT
+
--8:6<ACA@>;9995555;99;>?8=;;4;<00/8)/)-56///6165370//---999)8(-///-5///666...33333$3717,222&255.5555555..(.0553..2/5576<666<=666=>=@?A@??;???BABCC@C@D;;8:A???@???@::9>?=AA?999:?=?<<</:::7888889%5:75525;;;=?16.59<<:>8;<;;;4:?@;:9?<?9=>=9<8737>?ABBBCC889BBA??@;??DA??>@?@@@@C>??9<=<;<;778
@ATNG8:03872:02920
GATGGTAGCTATACGTATATCTATGTACTCATTCGTTCCGGAAGAGACAGGTACGTTAATAGTTAATAGCGTACTTCTTTTTCTTGCTTTCGTGGTATTCTTGCTAGTTACACTAGCCATCCTTACTGCGCTTCGATTGTGTGCGTACTGCTGCAATATTGTTAACGTGAGTCTTGTAAAACCTTCTTTTTACGTTTACTCTCGTGTTAAAAATCTGAATTCTTCTAGAGTTCCTGATCTTCTGGTCTATACACTGTACTCTACCATCGTTCGGTCAGAGTCT
+
BCCC?BBCBCCCCBBCFECCCBBBCCABBBAA?ACCAD?B=B@CCBCCCC=BACBB<B?BCBB>B>BBCBB@@BC>?>>>>.=?>@BBC;BBBB>BBC>BB<@@BCBB>AAA>>=>>;AAA6868==>=<<>;AAAA5;<??>>==>>AAA<<<@;>@><?=:=9==@=>>A@@;>>>??2?:>9>9<<<+;;888)------9</938@@@/@@@??=?<@?=????@@A<A;AAAAAA8??A<??>?>>>>>@C@@>>>???:@>>>A9;;7;??AA@;;;
@ATNG8:03878:02946
GATGGTAGGCGACATACATACGCGCCAGAAGATCAGGAACTCTAGAAGAATTCAGATTTTAACACGAGAGTAAACGTAAAAGAAGGTTTTACAAGACTCACGTTAACAATATTGCAGCAGTACGCACACAATCGAAGCGCAGTAAGGATGGCTAGTGTAACTAGCAAGAATACCACGAAAGCAAGAAAAAGAAGTACGCTATTAACTATTAACGTACCTGTCTCTTCCGAAACGAATGAGTACGTGTGCGACGTGTCTCCTACCATCGTTCGGTCAGAGTCT
+
@@;;46>D@@>B??==>@C>999B>:?BB;;;@BAA>B8;;BBCBB>A@>C;>>>;:::-97@@CCCCB?DCC;??;;;;.9@;@.999&5<<8?<=AAABBDAC?BB@BBB?BDBBBBBBCCCCCCCCDBBBBB=@@C@@::;>B?BBC=@@BABC@@<@C?:::?BA?BBB?AB???8=>=9>>EED3CC@A99:A<==>:>;>=>>1818ABBB@BCAA;<;<@?ACC>C??<99:@@@A999?AAABA@A@??;@<@DC?>>@8;8;C?ABBB;;;;;
@ATNG8:03883:02943
GATGGTAGGTGCACATGAGTGTATCCAGAAGATCAGGAACTCTAGAAGAATTCAGATTTTAACACGAGAGTAAACGTAAAAAGAAGGTTTTACAAGACTCACGTTAACAATATTGCAGCAGTACGCACACAATCGAAGCGCAGTAAGGATGGCTAGTGTAACTAGCAAGAATACCACGAAAGCAAGAAAAAGAAGTACGCTATTAACTATTAACGTACCTGTCTCTTCCGAAACGAATGAGTACGAGAGTCAGAGCAGAGCTACCATCGTTCGGTCAGAGTCT
+
CDCC?CCC@BCBB=>=?CCECDCBC?BBB?BBCCA@>A@BBEDCCB?CD?B@ADC9999*:>BCICCCCCCCC>DEBBBBB1@?<?2999.;CB?BAAABBBCB>B>BB>BBB<@@@@ACCCCCCDDCCBD@CBBB?AABACBBB>B?BBB@BDBBBBBB>BBBBBB>BB>BBB>A@;;;3<>>;99998(9>:A888@@@@@<?<?B@@:>:=ACCD@CCBCBBC<?<@@@6@::6:ABBBBBBBBAAAADBBBBAAAA@BBC?B>><B<:86<<<<<<=99
@ATNG8:03885:02914
GATGGTAGCGCGACGAGCGTAGACCCACGAAAGATCAGGAACTCTAGAAGAATTCAGATTTTTTAAACACGAGAGTAAACGTAAAAAGAAGGTTTTACAAGACTCACGTTAACAATATTGCAGCAGTACGCACACAATCGAAGCGCAGTAAGGATGGCTAGTGTAACTAGCAAGAATACCACGAAAGCAAGAAAAAGAAGTACGCTATTAACTATTAGCGTACCTGTCTCTTCCGAAACGAATGAGTACCTGTCAGACGCTGTCCTACATCGTTCGGTCAGAGTCT
+
99/905:9:>;55556699995944)44444)444443-3-3<98<33,375;8<<<777777#33(333899;;322'259;=>>+?C<C:@>>7B9;69@9:6B@=@?@<@@:??@=AACCCCAAAB@@@@@@@?AA@@??DDAA:97;@;A::69>>:<;;;9A@AB>@;?B?999<??BAA8?75.5@AA=*883555588789373///.(/....77077998886=022=688:6588>999////3335222.---(----5/33233-38:334:99
@ATNG8:03894:02925
GATGTAGGCGAGAGTGAGACGCAGTACTCATTCGTTTCGGAAGAGACAGGTACGTTAATAGTTAATAGCGTACTTCTTTTTCTTGCTTTCGTGGTATTCTTGCTAGTTACACTAGCCATCCTTACTGCGCTTCGATTGTGTGCGTACTGCTGCAATATTGTTAACGTGAGTCTTGTAAAACCTTCTTTTTACGTTTACTCTCGTGTTAAAAATCTGAATTCTTCTAGAGTTCCTGATCTTCTGGATATGAGTGACTCGTGCTACCATCGTTCGGGTCAGAGTCT
+
8::;?@C@CCCCBBBCBCBEDBCBBCCCCBB?BBCC>CC?C?CCBBBBB@CCB887:?AAAC@B?BBBBBBBCB=ABCCC3BB>BB>?9?C@A?@BB>BB;>=>BBC?A@@@A8889?>A;@:>?>@@@??;<=<>588=888>AAAAAA<==A<??><@@;@9>>@AAAA@>:===@@5@:=686665'6:---)--3---96695<::;)8:9>>:>:==7=>?>>;;5;8======8=;;5;@A==;;;;===@AA>==A@7<<<;;5666066989:;;8
@ATNG8:03896:02953
GATGGTAGTACATGATAGACGACACCAGAAATCAGGAACTCTAGAAGAATTCAGATTTTTAACACGAGAGTAAACGTAAAAAGAAGGTTTACAAGACTCACGTTAACAATATTGCAGCAGTACGCACACAATCGAAGCGCAGTAAGGATGGCTAGTGTAACCAGCAAGAATACCACGAAAAGCAAGAAAAAGAAGTACGCTATTAACTATTAACGTACCTGTCTCTTCCGAAACGAATGAGTACGATGAGATCTCGTGTGCTACCATCGTTCGGTCAGAGTCT
+
99AE6=;CCCBB@@@:;9@BBBBA@=A;;;/0>B@,0,0>@>CBA>@C?A?AAAAACCC3CACBBBCBBA@@B<BCCCDDD5CB=B4::.<BC;BBC:;;CCC@C@BA?@@?9??AABCCCCCCCCCC;:6;A@@=ACBBBBBB?B@BBC@CCCCBBBC>A>ABBA=AA>@@>;?>::::+99939?><>):73553339<@B9:8:AAA=A>ABAAB?ABBB??>1939::,99929@@?ADDBAAABBBBCAA@@=<;:;=>9=:;;;1788<99:777:5
@ATNG8:03899:02927
GATGGTAGTACATGATAGACGACACCAGAAGATCAGGAACTCTAGAAGAATTCAGATTTTTAACACGAGAGTAAACGTAAAAAGAAGGTTTTACAAGACTCACGTTAACAATATTGCAGCAGTACGCACACAATCGAAGCGCAGTAAGGATGGCTAGTGTAACTAGCAAGAATACCACGAAAGCAAGAAAAAGAAGTACGCTATTAACTATTAACGTACCTGTCTCTTCCGAAACGAATGATACGATAAGATCTCGTGTGCTACCATCGTTCGGTCAGAGTCT
+
C<CC@CCCCCDCDHCDBBBB:;;EDABCC@BCCBBBABADCBBCCD@@A>A?A@BCCBBB5@?ACHCCCCCCCD>CCA@@@@0>@<@2999.;CB<BA@@BCBBB?B?BD?BBB>A@ABBBABDAAACCCCC@CCCC?AABBCCAD?C@CBB?BCCCBBCC?BAAAAA?BB>BBB?BB???8???=?@?@?2@A?B>>>DCBBA;>:=<?>8<6<<BBB?BEBBBDE@B?BBC=C@@=?CDCBBCCB@=BBBBBB@@A>>>?@@>>>;@B?BB?BBCDCCBA@
@ATNG8:03903:02930
GATGGTAGGCGAGAGTGAGACGCAGTACTCATTCGTTTCGGAAGAGACAGGTACGTTAATAGTTAATAGCGTACTTCTTTTTCTTGCTTTCGTGGTATTCTTGCTAGTTACACTAGCCATCCTTACTGCGCTCGATTGTGTGCGTACTGCTGCAATATTGTTTAACGTGAGTCTTGTAAAACCTTCTTTTTTACGTTTACTCTCGTGTTTAAAAATCTGAATTCTCTAGAGTTCCTGATCTTCTGGATATGAGTGACTCGTGCTACCATCGTTCGGTCAGAGTCT
+
55>?;?BC?CC@@ADCCCCCCFBBBBBBCBBB@BCBE=CC@D@A@@CBBD@DCB?A=??BBBC>A>BBCCBBBB@>?@?>?/=;:=?=>8?BBB:=?C=@@>@AABBB?>>@>>A?@:AAA;A:>>>><<557BBB<>>@>=>>>@@@@>:::B=<<<9@AD9A9>>??AAAAA<A@???6?<A:999999'9?>>>7>;;;CCAA556,6<;</>>@@D<A;>@@AA?>>>:?7::BB>>7=>A=AAAA@@@>>AA??A===@AA:>?A>>7;;:=A@AB;;>=
@ATNG8:03903:02947
GATGGTAGATACTCGCTGATACACCCAGAAGATCAGGAACTCTAGAAGAATTCAGATTTTTAACACGAGAGTAAACGTAAAAAGAAGGTTTTACAAGACTCACGTTAACAATATTGCAGCAGTACGCACACAATCGAAGCGCAGTAAGGATGGCTAGTGTAACTAGCAAGAATACCACGAAAGCAAGAAAAAAGAAGTACGCTATTAACTATTAACGTACCTGTCTCTTCCGAAACGAATGAGTACATAGATATACGTATAGCTACCATCGTTCGGTCAGAGTCT
+
/:;B@CCBC@@ABBCCDBB;:9>?@3?@@8BDBB@@>??ABB@@@C?BB?B?:::BCCCD2B?BBBBBBBBCDD>C@CDCBB2AA=A5;;;-;BC=BCBCBCCDD?B?BD?@@A=@?AABCCCECBBBBBCC@CBAA>@BBBBBBB?C@C??>ACCDCABC?BBBBBB@BB?BCC>BA:::,7;;8878888%8>:?:;;BBC>><?=@>??7;6;@AAB@CEB@?@EAE@DBA;A::8:BBECDA@@CDDDB===AAAC???;;;<@A>>A@B?<==@@@@??>
@ATNG8:03905:02918
GATGGTAGCTATACGTATATCTATGTACTCATTCGTTTCGGAAGAGACAGGTACGTTAATAGTTAATAGCGTACTTCTTTTTCTTGCTTTCGTGGTATTCTTGCTAGTTACACTAGCCATCCTTACTGCGCTTCGATTGTGTGCGTACTGCTGCAATATTGTTAACGTGAGTCTTGTAAAACCTTCTTTTTACGTTTACTCTCGTGTTAAAAATCTGAATTCTTCTAGAGTTCCTGATCTTCTGGCTCTCGTAGACAGATACTACCATCGTTCGGTCAGAGTCT
+
5@>C?BBBCD>CBAAACCCCBB@@@@ABBCCC?BBDD>CC@B@@ABCDCJ@CCCCC@D?CBCB=?=?BBBBBA@@<<<<<=,=@8A@BB>ABAB789B?AC>AABBBD?CCA>@@AA:@>>9>8<>>@==<D=AAA?5:8A;==@?ABAA@:::@5<=>=@@=A=>>>AA@@?>:??@AA6A<>;>A@@@.@D88809<<<>>@??@<AAAA/@===B=A;AA>@???=>>=B<A@@@@>;>@A<AA@=>>@>@>>??>99;;5505999949:6;AAAA???@
@ATNG8:03906:02949
GATGGTAGCTCACGTACGTCACACGTACTCATTCGTTTCGGAAGAGACAGGTACGTTAATAGTTAATAGCGTACTTCTTTTTCTTGCTTTCGTGGTATTCTTGCTAGTTACACTAGCCATCCTTACTGCGCTTCGATTGTGTGCGTACTGCTGCAATATTGTTAACGTGAGTCTTGTAAAACCTTCTTTTTACGTTTACTCTCGTGTTAAAAATCTGAATTCTTCTAGAGTTCCTGATCTTTCTGGGATGTGTGCGCAGTGCCTACCATCGTTCGGTCAGAGTCT
+
<<>A@CB@@<;556;>=>CCCC999BB@@@?@9??@A8::455:9:;;;=8<??>@;?;?A@A?A>BBBAAABAA>99:9:(8@37773(39;C>BBB?BA<??BBBB?BCC???>>:=BC=C=;;;>BABB=A@@<7;:///7/88@@BB===B<=<=;:;6;;>>A>>>AAA:>;;;:/:1818::::+;===?198>========ABBC/B;;;A=A=AC<AAA;;;;8;=BA>?8671/>>>6=///799///6666;*//90336/-*-9073337789>
@ATNG8:03913:02959
GATGGTAGTGTCAGTGCGCGTCGTCCAGAAGATCAGGAACTCTAGAAGAATTCAGATTTTTAACACGAGAGTAAACGTAAAAAGAAGGTTTTACAAGACTCACGTTAACAATATTGCAGCAGTACGCACACAATCGAAGCGCAGTAAGGATGGCTAGTGTAACTAGCAAGAATACCACGAAAGCAAGAAAAAAGAAGTACGCTATTAACTATTAACGTACCTGTCTCTTCCGAAACGATGAGTACTGTATCTATGTGTGCGCTATCGTTCTGTCAGAGTCT
+
:55<8=BBCCCBBCCCBCBB@@;;9:>A@=;@;;;@9@<@@@@@?B?BB>@=@@?EECCD2C?CCBBBBBBBBC9A@;;;;;*;A>C?CCC=CDDAGHCDCEAA@?A?A@?B:97:A@ABDDFDCBBBBA@@=@@@A>@??BBC@?=A@B;;;;CCCCCBB?:::????AB>::9<??@AA9A??:888888%7=66755>;<>><A=A:::<B=??BBB@CCABAAB?@:;;@8@000;>@BBEDDBBABB????DAAC?>==D@@B@??@ACCCBBAAA
@ATNG8:03879:02977
GATGGTAGGCACTGCGCACACATCCCAGAAGATCAGGAACTCTAGAAGAATTCAGATTTTTAACACGAGAGTAAACGTAAAAAGAAGGTTTTACAAGACTCACGTTAACAATATTGCAGCAGTACGCACACAATCGAAGCGCAGTAAGGATGGCTAGTGTAACTAGCAAGAATACCACGAAAGCAAGAAAAAAGAAGTACGCTATTAACTATTAACGTACCTGTCTCTTCCGAAACGAATGAGTACACACTCTCATATGACACTACCATCGTTCGGTCAGAGTCT
+
:;@A=AAC<A;55549;=<BBC>>@6CCC@DBBB:9799A@A996A?CC@C?:::95CBC1C?BB?:>ABB@BA987:9999'5=498>BB9@@@=996@BBBBB@C@CC?BBB=??BABDDECCCDD@@@C@DCBB<??AABBBB<@>A@@>ADBBACCC>?@?BBB>BB>>>?=@@999,7;76788888%8@;A888@@BFD<@;?>@@7;7;?BBB?BDBABBA;?<>>?9?CC?BBBBBCCDDBBB@@>>>A?BBBCABAA>AACCC@AA>ABA?????>
@ATNG8:03896:02986
GATTAGCACGAGTCACTCATATCCAGAAGATCAGGAACTCTAGAAGAATTCAGATTTTTAACACGAGAGTTAAACGTAAAAAGAAGGTTTTACAAGACTCACGTTAACAATATTGCAGCAGTACGCACACAATCGAAGCGCAGTAAGGATGGCTAGTGTAACTAGCAAGAATACCACGAAAGCAAGAAAAAAGAAGTACGCTATTAACTATTAACGTACCTGTCTCTTCCGAAACGAATGAGTACGAGAGTCAGAGCAGAGCTACCATCGTCGGTCAGAGTCT
+
<5925BC@;;54;;<<<<@@?;:.599.49?@;;6;45<=<;;;:;;7;9<>9::???)93793;;;;0-(-8,8..-===+;=:=6<<<0<>>9>>B;99;55068=<7<<>855>>?@@AACCDA@@BB>@@@?;>?A9:898>A?CA@>?@@=<;00*///8:@4==87778>A@=B6@=><:====='883//.99888>4947758393526=<;>??985A=A6?=<8777/8??CCBBBBB999BAAAAAA>>?====8:<<///9799666<9::
@ATNG8:03913:02970
GATGGTAGCATCATGCATATCTCACCAGAAGATCAGGAACTCTAGAAGAATTCAGATTTTTAACACGAGAGTAAACGTAAAAAGAAGGTTTTACAAGACTCACGTTAACAATATTGCAGCAGTACGCACACAATCGAAGCGCAGTAAGGATGGCTAGTGTAACTAGCAAGAATACCACGAAAGCAAGAAAAAGAAGTACGCTATTAACTATTAACGTACCTGTCTCTTCCGAAACGAATGAGTACGTGTGCGACGTGTCTCCTACCATCGTTCGGTCAGAGTCT
+
::?D@CBBBBCCCBCCCBBBCCCCC>BBD@CCCAAA@B@BBCAAAB?BB?C?=<?ABDDC1B?BDDCCCAABBB>A=BBCCB5BC=A5;;;*9@@?ECBBCDDCC@C@CC?AAA?BBBBBBBCCCCCDDCCC?CBBA<??>?=?>>:@@CBC@BCCCCDCB?BBBBBB?BB>A@@<@@>??8??>;:9999(8@:A;;;BBBBB7;8;?AA3838>BBB@BCABACC>A>ACC=C9:79AABBBBBBBBBBBB>?@?B>>><>?@<AAA=A>AA?ABAA???@@
@ATNG8:03916:02988
GATGGTAGCTATACGTATATCTATGTACTCATTCGTTTCGGAAGAGACAGGTACGTTAATAGTTAATAGCGTACTTCTTTTTCTTGCTTTCGTGGTATTCTTGCTAGTTACACTAGCCATCCTTACTGCGCTTCGATTGTGTGCGTACTGCTGCAATATTGTTAACGTGAGTCTTGTAAAACCTTCTTTTTACGTTTACTCTCGTGTTAAAATCTGAATTCTTCTAGAGTTCCTGATCTTCTGGATAGCGACGCGATATACTACCATCGTTCGGTCAGAGTCT
+
;55<8<BBCCCCCBBBCCCBCGDDDDDCEBBBADCCC>ED@C?BBCCBBB@BAA9859;?B@A>A?AAABBBA>=6<=???.;>9A=>?8?A@C?BBB?BB99:AB@A>ABB@@AAA>AA@:=:>@======5;;;;188;>;;;>>=DDC;;;=5;:=8=;161///;:89::57:<;>2>6=7:7677)7<333)------9668-666'288::4>49828=///996:1:;AAAA<>>A<>>>>>>BB>>>888>=====<>=>=B=BA;@??===///
@ATNG8:03872:03026
GATGGTAGTGCGTGGAGAGAGACCCAGAAGATCAGGAAACTCTAGAAGAATTCAGATTTTTAACACGAGAGTAAACGTAAAAAGAAGGTTTTACAAGACTCACGTAACAATATTGCAGCAGTACGCACACAATCGAAGCGCAGTAAGGATGGCTAGTGTAACTAGCAAGAATACCACGAAAGCAAGAAAAAGAAGTACGCTATTAACTATTAACGTACCTGTCTCTTCCGAAACGAATGAGTACTGTATCTATGTGTGCGCTACCATCGTTCGGTCAGAGTCT
+
/;;<;>>>>B>C6615<655;99905554;>>;>;7?@:>B@00/;6::6:6:3339<<<,;6=>@BBC@@@@A<0//::::+::7=5;;;0;=>9=665;>>00/)//)/:=:====AABGCCAAABBDC@C<;;?AA@ABBAB?D=@@A=AABBAAAB???>><>;@@:>;828:9==9477=<<>=>+75.57<>>99>>5<99<<>;@<==BCB>@@;::@A=@=@@@9>??<989CBAAEB99:@>:99=97;9885776;998;58;6://///.69
@ATNG8:03875:03054
GATGCTCTGCTCTGACTCTCGTACTCATTCGTTTCGGAAGAGACAGGTACGTTTAATAGTTAATAGCGTAACTTCTTTTTCTTTGCTTTCGTGGTATTCTTGCTAGTTACACTAGCCATCCTTACTGCGCTTCGATTGTGTGCGTACTGCTGCAATATTGTTAACGTGAGTCTTGTAAAACCTTCTTTTAACGCTTACTCTCGTGTTAAAAATCTGAATTCTTCTAGAAGTTCCTGATCTTCTGGTATACACACTCGCTCGCTACCATCGTTCGGTCAAGAGTCT
+
<:<BBAA@CDB@@@??@@@@@?>9<<5925>>=4>>0965<;9;>>?>C><>>*0,///:)616;;;=?>8=;444444$49;)449:1455;5;5/)/:)////:<9;;;<<=::5::=;?;@@@>@@AB<:99929@>996@?@>?:?:@>?:9:9;?>>B;?BA@@@==@;:5555&57@95999*5.5555.5;95555555.5>>>+=;:55055<=84////)/;5:6:7::<;048?=@@BCAAAB@@?<<<:000<::::000*00*000)/9:99>
@ATNG8:03887:03025
GATGGTAGCGCATATCAGCGCAGCCCAGAAGATCAGGAACTCTAGAAGAATTCAGATTTTTAACACGAGATAAACGTAAGAAGAAGGTTTTACAAGACTCACGTTAACAATATTGCAGCAGTACGCACACAATCGAAGCGCAGTAAGGATGGCTAGTGTAACTAGCAAGAATACCACGAAAGCAAGAAAAAGAAGTACGCTATTAACTATTAACGTACCTGTCTCTTCCGAAACGAATGAGTACAGAGAGTACGATATGTCTACCATCGTTCGGTCAGAGTCT
+
55::7<:6;BBBBBBCBCCBBBCFF?CBC?BBBCCD=@?ABCBBBC?AA=@<=<@;;;;;*;?BCDCCCCCCF>BBBB@CC@?@;?=BBB8BCE@DBABCBBBB?B@BB@BBB?CDCCCBBBCCCCCDCCC@CBCC@BABAB@??9@;@??<@BCCBCCA???????>AA>@@B>>>777)9==;99:9:(9=9=:;;AAA>>:>:=AAB3606ACBCACCCBBCC?B?BBA;A@@;@AABBCCDDCCAA@BBBCBBBBBBBBB>BBCBB<:87>AA??>=><
@ATNG8:03890:03047
GATGGTAGCAGACGTGACAGAGCGCCAGAAGATCAGGAACTCTAGAAGAATTCAGATTTTTAACACGAGAGTAAACGTAAATAGAAGGTTTTACAAGACTCACGTTAACAATATTGCAGCAGTACGCACACAATCGAAGCGCAGTAAGGATGGCTAGTGTAACTAGCAAGAATACCACGAAAGCAAGAAAAAGAAGTACGCTATTAACTATTAACGTACCTGTCTCTTCCGAAACGAATGAGTACGATGAGAGAGCTCTCTCTACCATCGTTCGGTCAGAGTCT
+
BBBC;><C<===>666=>>CBB@CC?BCC@BDBBAA>A?@???AAB?BB?B???>@@BAA2A>??>BABAB@@@999;@>5>A>>:;6;;;0?@@=@@>=9;445.58;<7<6616<<=@<;;CBCCBBCCC@@??B?AA???BBB@B@AAA?BCCBCBCC?BBBBBB@BC>A>?;?AA?D:;;:;<====+=>8=;;;==>AB6;7<>?C=C<==BBB?BBBBBAA5;5:;@8?BB=??CB>>?BA999A@@@A@>;///999966::?B?BC999B>>:=/0
@ATNG8:03894:03025
GATGGTAGATACTCGCTGATACACCCAGAAGATCAGGAACTCTAGAAGAATCAGATTTTTAACACGAGAGTAAACGTAAAAAGAAGGTTTTACAAGACTCACGTTAACAATATTGCAGCAGTACGCACACAATCGAATCGCAGTAAGGATGGCTAGTTGTAACTAGCAAGAATACCACGAAGCAAGAAAAAGATGTACGCTATTAACTATTAACGTACCTGTCTCTTCCGAAACGAATGAGTACACACTCTCATATGACACTATCGTTCGGTCAGAGTCT
+
0//9.44;4//:///;<8:///;;;399;79:><00+/3;;:>::=5=90//:778===+>7883337798992:266CD@+6929.555&5;<4555555444.4.4<8444.43335;555<5955444.4;885:548;994=B=?@:999444.48854338861683///367-/(/660-----$///.5555:6658<64444.4.4:<4405==;;<<.3-3//(///)///88788:;;8333376699944488889.4479897/////
@ATNG8:03898:03022
GATGGTAGATACTCGCTGATACACCCAGAAGATCAGGAACTCTAGAAGAATTCAGATTTTTAACACGAGAGTAAACGTAAAAAGAAGGTTTTACAAGACTCACGTTAACAATATTGCAGCAGTACGCACACAATCGAAGCGCAGTAAGGATGGCTAGTGTAACTAGCAAGAATACCACGAAAGCAAGAAAAAGAAGTACGCTATTAACTATTAACGTACCTGTCTCTTCCGAAACGAATGGTACTATAGACTATCTGAGACTACCATCGTTCGGTCAGAGTCT
+
;<BD@BBAABDCCCCCCBCECCBBB>BCC@CBBBBB?A@CBBCCBB?BD?B@BA99:BAB1?<?BBCCCAA???898;ABCD5BD@C5;;;.;BC?BCBFDDEDB?B?BEACBC?BBBBBBBDDCCCCBBBC@C@@A?BCBBBBAB>B?C?@=@CBBACCB?AA??AB?BB>>=>;??888*:>=;>::;;+:A8=888?@@?A:>:=@??;><>ACCD@DDB@?@C>A>ACF>CAA?AC@CBBAABBBCBAAB@@@??A@>>A=A>@:?=?B@DCBBAA988
@ATNG8:03899:03026
GATGTAGTGTCATATGAGAGTGTGTACTCATTCGTTTCGGAAGAGACAGGTACGTTTAATAGTTAATAGCGTACTTCTTTTTCTTTGCTTTCGTGGTATTCTTGCTAGTTACACTAGCCATCCTTACTGCGCTTCGATTGTGTGCGTACTGCTGCAATATTGTTAACGTGAGTCTTGTAAAACCTTCTTTTACGTTTACTCTCGTGTTAAATATCTGAATTCTTCTAGAGTTCCTGATCTTCTGGTCTACTACACTGTACTCTACCATCGTTCGGTCAGAGTCT
+
:<<BBCBBCBDCCCAAAEGCCCBCB@??B;;6;AAA<BB?D@@@AAABB?BBB:;;)95:<>C@C@BBBDA000?;=9:::'///(489;3::BB?BCCACG?BAABDEABBCCCBCEACCC?B?BBBBBBCB?BBBB?BBBBBBBBDBBBCBCBE@@@A@BB?B?BBBBABCBA>@;;;;.;>A<;;;;.:>??A:B;;:@AA@?A;@@<@B@BBBB?B@GD@CBC;;;C?C?B@@@CC=??B>B;;;DCCDD@@ACCCDD@AA@BAAAA<@@=@BC@@@B;;
@ATNG8:03900:03024
GATGGTAGGCGAGAGTGAGACGCAGTACTCATTCGTTTCGGAAGAGACAGGTACGTTAATAGTTAATAGCGTACTTCTTTTTCTTGCTTTTCGTGGTATTCTTGCTAGTTACACTAGCCATCCTTACTGCGCTTCGATTGTGTGCGTACTGCTGCAATATTGTTAACGTGAGTCTTGTAAAACCTTCTTTTTACGTTTACTCTCGTGTTAAAAATCTGAATTCTTCTAGAGTTCCTGATCTTCTGGTGTCTGATCTGTATCACTACCATCGTTCGGTCAGAGTCT
+
?;>B?BAB?B@;;556=@@@ABCBBBCCBB::6:AAB=BB?B@BAADC@@>@CAAA?B@BABAAD?CCBBBAAAA?97777.:@<A6777,8BCC@CBB?BB@BA@BBC?AA>==@AC=CCC7=:>>>@;=;?;@@AA:?>A@?@>>>A>>>>>>@<>>><;;7;=A@@@???@@=@?@??5@<@:>@AAA.>>9<<1999///98697:AAB/@==8@9<7//,/;;;<:95:8<=@@>>;>AB=>>>>@@@A@>;;=?C>??>?;AAAAA7;=;??;;;>;;;
@ATNG8:03904:03041
GATGGTAGCGAGCGAGTGTGTATACCAGAAGATCAGGAACTCTAGAAGAATTCAGATTTTTAACACGAGAGTAAACGTAAAAAGAAGGTTTTACAAGACTCACGTTAACAATATTGCAGCAGTACGCACACAATCGAAGCGCAGTAAGGATGGCTAGTGTAACTAGCAAGAATACCACGAAAGCAAGAAAAAGAAGTACGCTATTAACTATTAACGTACCTGTCTCTTCCGAAACGAATGAGTACGATGAGAGAGCTCTCTCTACCATCGTTCGGTCAGAGTCT
+
AABCACBBECCBAAB@CHLCBBCCBACCC?BCCC@@>@?BBCCDCA?AB=@=BBCCCCCC5CBCCCCCCCCDDE?DC;;;;;*;B@B5<<<-;CD=AA@BCDFCC?A?AD@BB@=AABABCCCCCCCCCEBB@CDBB?BCBB?@?B<B>B@@>ACCCBCCC@@@CBBB?BB@CBB?AA@A?8@9959CCCD3BC?B:::BBB@@:=:=?@D7;7;ADCC@BCBBBBB@B?BDD>F@@>?BDDBBB?A@BBBBBBDC>>>B>=;??:><>>A=AB?BBBBBBBBB
@ATNG8:03909:03018
GATGGTAGACACGTGTGCTCTCTCGTACTCATTCGTTTCGGAAGAGACAGGTACGTTAATAGTTAATAGCGTACTTCTTTTTCTTGCTTTCGTGGTATTTCTTGCTAGTTACACTAGCCATCCTTACTGCGCTTCGATTGTGTGCGTACTGCTGCAATATTGTTAACGTGAGTCTTGTAAAACCTTTCTTTTTACGTTTACTCTCGTGTTAAAAATCTGAATTCTTCTAGAGTTCCTGATCTTCTGGATAGCGACGCGATATACTACCATCGTTCGGTCAGAGTCT
+
AAAB??@CCLCBBB@AA<CCCBBDCB@@?99::@ABA=@@<@=@@A@?;:6:7;==8<133;;176:779A>>8B7@ACCD3DB>==>=5;BA@;@>>>5<>2887322,5>=<;9;<6:::7<<@=??;:;A<????:=======@>>>>A>;;;5///9<<6;6;;;?>===?967698-8088-7;ADD/<<677.7///55:8554<A?A/A;;;>;@;<>;>DA==>><>>BB=>>>:=>G>A>>>?????;;<>ECA@@??<?;;;F<>>:>CC>>>@@?
@ATNG8:03910:03057
GATGGTAGCGCATATCAGCGCAGCCCAGAAGATCAGGAACTCTAGAAGAATTCAGATTTTTAACACGAGAGTAAACGTAAAAGAAGGTTTTACAAGACTCACGTTAACAATATTGCAGCAGTACGCACACAATCGAAGCGCAGTAAGGATGGCTAGTGTAACTAGCAAGAATACCACGAAAGCAAGAAAAAGAAGTACGCTATTAACTATTAACGTACCTGTCTCTTCCGAAACGAATGAGTACGATGAGAGAGCTCTCTCTACCATCGTTCGGTCAGAGTCT
+
AAAC@CBB=>B>@@>?<;;<@<;;;4;CC@BBBAAA7;7;AABCCD@DC9:79?@@?@@A0@>BBGBCB<;;;;/:9:999*5<7<.955'59;6<@?@AB;9;>@>@@=@AA<?@AACABBCCCCCCCCJACCA@>@BBCCCA@>C?C;;7;B@@@A@C?BACBBB?BG>BBB?AB>>>:>AA@CCCCC3BB>ABCBBB??B<?;?>??;?=>>BBB@CBBBBDE@C?BCB<B;;6:??AABAAA999>AAABBBB@@=:///6;::=@=??=@::9??A??
@ATNG8:03880:03083
GATGGTAGTACATGATAGACGACACCAGAAGATCAGGAACTCTAGAAGAATTCAGATTTTTAACACGAGAGTAAACGTAAAAAGAAGGTTTTACAAGACTCACGTTAACAATATTGCAGCAGTACGCACACAATCGAAGCGCAGTAAGGATGGCTAGTGTTACTAGCAAGAATACCACGAAAGCAAGAAAAAGAAGTACGCTATTAACTATTAACGTACCTGTCTCTTCCGAAACGAATGAGTACGATGAGAGAGCTCTCTCTACCATCGTTCGGTCAGAGTCT
+
8<<@::;>:<<;564:<:;;=A>>?:?694669555.4.49::;;<7994;288445===+??BCC;:9B@@AB=BBABCBC5CEGJ@HHH<AAB@BBBA@AA<;7:?@@=BAA>ABCCCCCBBBBDDCCIC@BC;;8;@@@@B@@=C?C;;9;CBBBCC?BAFC@?@?AB?CCB?CBA@@;>>>=ACCCF3BB?B???BBBBB:=:;;;A5;5;=BCC@BB@@AAB=@<;;;0:@B?BBBBCBCCBBBBBAAB???BAA>==<=8>>>>B@BA?AA@AAAAAA
@ATNG8:03882:03072
GATGGTAGATACTCGCTGATACACCCAGAAGATCAGGAACTCTAGAAGAATTCAGATTTTTAACACGAGAGTAAACGTAAAAGAAGGTTTTACAAGACTCACGTTAACAATATTGCAGCAGTACGCACACAATCGAAGCGCAGTAAGGATGGCTAGTGTAACTAGCAAGAATACCACGAAAGCAAGAAAAAGAAGTACGCTATTAACTATTAACGTACCTGTCTCTTCCGAAACGAATGAGTACACATTCTCATATGACACTACCATCGTTCGGTCAGAGTCT
+
<<DE>AACCA@A@;;;<@BBBBDBC=C@@>ABCBAB?A=@AA::7B?BB?B?AABBBBBB3B?BBDABA@C999,9:;;;;-4:7<.959&5BE?CCBCBCBBB>@>AC@ABA?AABBBCCCCCDDCBABB?B@@?<ABAACBAA=A?B;;7;CCCBCBB@BBCFED?@?<?BB?BBBBA9A999:DDHG2>><?>==BBA<;7;=E@@@<A<@@BBB@BBAAACB?C?BCC>BBB?BBBBBBA@@993999987577<77333,3333337728:::;==;<
@ATNG8:03883:03080
GATGGTAGTATCTGCACACTCTGTCCAGAAGATCAGGAACTCTAGAAGAATTCAGATTTTTAACACGAGAGTAAACGTAAAAAGAAGGTTTTACAAGACTCACGTTAACAATATTGCAGCAGTACGCACACAATCGAAGCGCAGTAAGGATGGCTAGTGTAACTAGCAAGAATACCACGAAAGCAAGAAAAAGAAGTACGCTATTAACTATTAACGTACCTGTCTCTTCCGAAACGAATGAGTACGTGTGACGTACGTGAGCTACCATCGTTCGGTCAGAGTCT
+
AACC@BCBBB@@996<<CCCCCCDD?CCC@CC@@@A6;6;ABA@AA>C@;@;=>>:::::'99<??BBAAC99:,:>;;;;;$9>;?2999&5<<9>B=BCCCCD:;;;B?ABB?BAAABCBCCCCCCCCCD@DCAA>@BBBBBBB>B?B@@>ADCCCADC?AAABAA?AA>BBD@BAAAA;???<?CEDC/AA<A:::@@@CB<>;>@@@<@<<=ABB?CCAAAAB>A>ABD>CCC=@AABCDFB>>>BCBBBCCBBBAAACCC?BBBBB?BB@BB@BBBA??
@ATNG8:03887:03102
GATGGTAGAGTATCATGTGTATCTCCAGAAGATCAGGAACTCTAGAAGAATTCAGATTTTTAACACGAGAGTAAACGTAAAAAGAAGGTTTACAAGACTCACGTTAACAATATTGCAGCAGTACGCACACAATCGAAGCGCAGTAAGGATGGCTAGTGTAACTAGCAAGAATACCACGAAAGCAAGAAAAAGAAGTACGCTATTAACTATTAACGTACCTGTCTCTTCCGAAACGAATGAGTACACACTCTCATATGACACTACCATCGTTCGGTCAGAGTCT
+
::;<<@@B<<<<;77///9/5555=894/)/-----0508:<:::?;>>:=;9=455555$545555559;=>909=99999$55.5.44)444.4888899997;7;:4:>>*/////99;>>@AA@BBDAC@@@=AAAAAACD<A=@;;5;A;:;??A=AAABBB>AA>AAF@>>=FC>>>>187?>?.??8:<<89:=>A=A176::3:9:9A;:49BBAAA>9>7;;<4;@A<??BCBBBBBBBBBBBCBCBBCBA@@@C@DDBBC@BB@CAAACCBBB
@ATNG8:03891:03081
GATGGTAGTGCGTGAGAGAGAGACCAGAAGATCAGGAACTCTAGAAGAATTCAGATTTTTAACACGAGAGTAAACGTAAAAAGAAGGTTTACAAGACTCACGTTAACAATATTGCAGCAGTACGCACACAATCGAAGCGCAGTAAGGATGGCTAGTGTAACTAGCAAGAATACCACGAAAGCAAGAAAAAGAAGTACGCTATTAACTATTAACGTACCTGTCTCTTCCGAAACGAATGAGTACACATCGTCGTGTCGGCTACCATCGTTCGGTCAGAGTCT
+
888?5:<??BC@BABB>@B<<<00+/::3:ABB@?=@=@AA>?;=:=C?C?AA?>?DDD3C?CAABCEBCAA@8<=<;;;;$4<7<.95)5:;5;<<=>?>?C?@>@C@CBB?BEBBBBBBCCCCCBBCC@CAAA>AAAACBAA>@?B:::;BBBBECB>AABGDE???>?BA?@@999+7776<CCCC3B@=??????EAA<>;>>?B<?<>>BBB?BBBBBBC@C?BBE@CBB?BCBCAFFBB???AA@@@B????BCBC?BBBCB@AA>AA@AABBBA
@ATNG8:03898:03079
GATGGTAGTGTCATATGAGAGTGTGTACTCATTCGTTTCGGAAGAGACAGGTACGTTAATAGTTAATAGCGTACTTCTTTTTCTTGCTTTCGTGGTATTCTTGCTAGTTACACTAGCCATCCTTACTGCGCTTCGATTGTGTGCGTACTGCTGCAATATTGTTAACGTGAGTCTTGTAAAACCTTCTTTTACGTTTACTCTCGTGTTAAAAATCTGAATTCTTCTAGAGTTCCTGATCTTCTGGACGACGCGCACTGACACTACCATCGTTCGGTCAGAGTCT
+
:::=9=>BBBA@@CCCEDCCCBBBBBCCCC::7;AAC=CC?DACBBCCCC@CBBCC@D@CC;;8:=BBBBBCDKM@BCBAB0::498>>8@?@B@BBDGIG;=;ABCC@CCCCDCCCADAA?AAFCCCBCCC@DBBD@DFEGDBAAABCBCCCCC?CCC?BC?C?BBBBBBBAA?A@@@@7>;?;;:::-;BBBI>DCGCCBBA@A4;;;<*;A@AB>BACDADD@@@DEAE@BCBBA@>@BC?CC;;;BAAAA@A@CCCCGBC@BCDDD@BC@CFCFCHBA@
@ATNG8:03901:03092
GATGGTAGCGCATATCAGCGCAGCCCAGAAGATCAGGAACTCTAGAAGAATTCAGATTTTTAACACGAGAGTAAACGTAAAAAGAAGGTTTTACAAGACTCATGTTAACAATATTGCAGCAGTACGCACACAATCGAAGCGCAGTAAGGATGGCTAGTGTAACTAGCAAGAATACCACGAAAGCAAGAAAAAGAAGTACGCTATTAACTATTAACGTACCTGTCTCTTCCGAAACGAATGAGTACAGAGAGTACGATATGTCTACCATCGTTCGGTCAGAGTCT
+
;;@B9=BBBDCCCCCCCBCCCDCDC?BDC>A@;A@?:>:>=?@AA@=AA?A>A@A;;:::*;=ABBBBFCCIIH=BC;;;;;'9:;A4;:;*:B@;@95;;;BAA>A?BB@DBD?AAABBBCC@@@DCCCCE@CCBB@BBBABBAA>BBCA@?ABBCCCBB@BDBBBC@??=?BB>AA@@@9::9=BCKDF2CC?CBAABB?==8=:==CD7:7;@BBB@CBA@@CC>@?@FF?CCC@BBBBBBBBBBBBBBBBBBBBBBAABA?=BA:::;8718@AAAA9:9
@ATNG8:03908:03067
GATGGTAGCGCGACGAGCGTGACCCAGAAGATCAGGAACTCTAGAAGAATTCAGATTTTTAACACGAGAGTAAACGTAAAAAGAAGGTTTTACAAGACTCACGTTAACAATATTGCAGCAGTACGCACACAATCGAAGCGCAGTAAGGATGGCTAGTGTAACTAGCAAGAATACCACGAAAGCAAGAAAAAGAAGTACGCTATTAACTATTAACGTACCTGTCTCTTCCGAAACGAATGAGTACCTCTCAGACGCTCGTCCTACCATCGTTCGGTCAGAGTCT
+
@@BB?CB==;;;9B@?ABBBBAAB:A@@=@BBCCG?B?ACC;;;D@CC@C>@A@?>BBB1@<>>=<;;;:773)37?ABA@1BB>B4;;;*9@A=BAA@BAB@B>A?CC?CDC9;;BBCCBCCGDCCBCBC?ABBB?A???AAA@?B?BBC@BBABABBB?BBCAAA@A@=@?;8<>877)375399<<<.<?;@;;;===;;1818>>>5;7;@CCC@CCCBBBF?B@BBA9A??;?ABABEC?A@@CAAA;;;AA@AC:==B=BF;<@@BB?BAAABAAAA
@ATNG8:03908:03084
GATGGTAGGCGACATACATACGCGCCAGAAGATCAGGAGCTCTAGAAGAATTCAGATTTTTAACACGAGAGTAAACGTAAAAAGATGGTTTTACAAGACTCACGTTAACAATATTGCAGCAGTACGCACACAATCGAAGCGCAGTAAGGATGGCTAGTGTAACTAGCAAGAATACCACGAAAGCAAGAAAAAGAAGTTCGCTATTAACTATTAACGTACCTGTCTCTTCCGAAACGAATGAGTACGATGAGAGAGCTCTCTCTACCATCGTTCGGTCAGAGTCT
+
CBCC?B==:=?@AC@>@>=BCBBBB>BBB@CDBBCC?@@@@@@CA@?@@<?=AC?@@AAA0A>BBBBBCCAAAA8CA<<<<<*;;;9=BBB9BCC?@CA@@BB??=?>AB?BBB@BBBBDCBBBBAAACCCC@DCBB?BCCCCDCC@C?BAA<ABCBBBBA@CCCABA>BB>@@@>@AADC8???:=?@@@2AB;???A==@>>:><>@@A=D=???@@<A8566;;7=:>=B:>>=<??@>>>@A;:::@===@@B>>>>@?>=<778>><??=A@@>>>>>?
@ATNG8:03873:03153
GATGGTAGCTCACGTACGTCACACCGTACTCATTCGATTTCGGAAGAGACAGGTACGTTAATAGTTAATAGCGTACTTCTTTTCTTAGCTTTCGTGGTATTCTTGCTAGTTACACTAGCCATCCTTACTGCGCTTCGATTGTGTGCGTACTGCTGCAATATTGTTAACGTGAGTCTTGTAAAACCTTCTTTTTACGTTTACTCTCGTGTTAAAAATCTGAATTCTTCTAGAGTTCCTGATCTTCTGGGTGTATCAGCGAGTATCTACCATTCGTTGGTCAGAGTCT
+
87:76797777//////99;9;/0)/999:<<;)////:1::472-//////177-//39+//9;6;6::>>C783943333&39377898.36//(/65056*//9:9:5=:=57577179639488A=99;7.5555)..88888----662225//..6;;373;;;;==@@F356ADD5A=A:;7777(//33=)--6---35;@;<<<=+<///84849919::;>>>:>7;;AABB777==6///@==<6;:?;:;>=:9:67717:<9=9:>==33---
@ATNG8:03877:03152
GATGGTAGCACGAGTCACTCATATCCAGAAGATCAGGAACTCTAGAAGATTTCAGATTTTTAACACGAGAGTAAACGTAAAAAGAAGGTTTTACAAGACTCACGTTAACAATATTGCAGCAGTACGCACACAATCGAAGCGCAGTAAGGATTGCTAGTGTAACTAGCAAGAATACCACGAAAGCAAGAAAAAGAAGTACGCTATTAACTATTAACGTACCTGTCTCTTCCGAAACGAATGAGTACGATGAGAGAGCTCTCTCTACCATCGTTCGGTCAGAGTCT
+
55:>:>DBCBBB>BBBCCGC@@@BC>AACACBCAAA?A?B@@@A@D?BBBC<@@@CCBCB1@=?BBBBBDBBBC>BBBCEED2DC@B8;;;.<AA><<9@;@@AB>B>BA>ABB?BBBBDCECCCBBBBDBB>BA@@<@?@@AB??9@@;;7;;AAAABBD?BBBBBC?BB?AA@;>>999+9=<;=:;;;+9>;>;;;EBB@@5858=DD;><<;@BA?AB;<:ABAC>CAC>CBB@BCBBBBBBB>?>AA=<>>>>?B;;;;;7;;@BFA@@;?=A???BB@
@ATNG8:03884:03125
GATGGTAGGCGTGTGAGAGTCTGCCCAGAAGATCAGGAACTCTAGAAGAATTCAGATTTTTAACACGAGAGTAAACGTAAAAAGAAGGTTTACAAGACTCACGTTAACAATATTGCAGCAGTACGCACACAATCGAAGCGCAGTAAGGATGGCTAGTGTAACTAGCAAGAATACCACGAAGCAAGAAAAAAGAAGTACGCTATTAACTATTAACGTACCTGTCTCTTCCGAAACGAATGAGTACGATGAGAGAGCTCTCTCTACATCGTTCGGTCAGAGTCT
+
BABB@FBB@AAACCCBBBB@ABBCD8CA@<ACBBBC@C@BBBCCCC?CC?C?CA?77777)9<AABBBBBBBBD;@@88777(9A<A3::28?>6@@;>>A@==5:59<9?997:@@@CA@>>>AAAD=;<8<CAA:>=>>>A==8<;=;;7;A?A>?@@<A@@>BB>@@:?;;1::::08981576766#52+2=9:?:>;;9<6<@AA=B===>===?>?A@>@:>:?DD::8859A@?;;;A@777@@?>>>>=>@A@><>>>>=A9>=:>@>>D>>88
@ATNG8:03895:03145
GATGGTAGCGCACACATAGATACAGTACTCATTCGTTTCGGAAGAGACAGGTACGTTAATAGTTAATAGCGTACTTCTTTTTCTTGCTTTCGTGGTATTCTTGCTAGTTACACTAGCCATCCTTACTGCGCTTCGATTGTGTGCGTACTGCTGCAATATTGTTAACGTGAGTCTTGTAAAACCTTCTTTTACGTTTACTCTCGTGTTAAAAATCTGAATTCTTCTAGAGTTCCTGATCTTCTGGGATGTGTGCGCAGTGCCTACCATCGTTCGGTCAGAGTCT
+
;5:>8<;69CDBBBCCCCCCBCCCBA?@ACAA=@@@@:@B=@;AB@AABB@BCC@@@A?BB@@=@ABCCDBCBBD<@@A@@0?A?AACC?BBCD?B;;7;C6;;ADDF@BCCCCCCC@BCC?C@CCCCBBBC@DDDD<@ADCCCCCCCCCCBB?@=@AA?CC@C@CBCBBCCBB=A@>>>3>;@>;;::-;ABCE?CCCBEEHCCB>BBBB2BCCBC:<:;C@CCBCCBB@B@CBCBBB@BC@@9=000A>>BCCCCCCC@BBB@BBCBC@CGAFFDDCCCAA
@ATNG8:03905:03119
GATTCTGCACACTCTGTCCAGAAGATCAGGAACTCTAAGAAGAATTCAGAATTTTTAACATCGAGAGTAAACGATAAAAAGAAGGTTTTACAAGACTCACGTTAACAATATTGCAGCAGTACGCACACAATCGAAGCGCAGTAAGGATGGCTAGTGTAACTAGCAAGAATACCACGAAAGCAAGAAAAAGAAGTACGCTATTAACTATTAACGTACCTGTCTCTTCCGAAACGAATGAGTACGTGTGACGTACGTGAGTACCATCGTTCGGTCAGAGTCT
+
<?@5::999?@@@>???>9???:@>>:::5:7:77//)/;5;<8:4////)/999$/)/977445//:::17////888'66182888+777179888;;8<:=7@??BB=9?@DABCBCBBBDCBBBC?CBBB?AABABBBC<@>A??=@CBBBBBB>BCCCCB?BC>BBB?BBAAA;??;9<;;;<.<?;?>=>CBB@@<@;>=?>5:5:=A@@=@@@ACBB?B?BBB<BBC=>>>?A?@@999=>@?@?>>?;;;>??<@?@BC<>=>@>>=AA<<=
@ATNG8:03910:03154
GATGGTAGCGAGCGAGTGTGTATACCAGAAGATCAGGAACTCTAGAAGAATTCAGATTTTTAACACGAGAGTAAACGTAAAAAGAAGGTTTTACAAGACTCACGTTAACAATATTGCAGCAGTACGCACACAATCGAAGCGCAGTAAGGATGGCTAGTGTAACTAGCAAGAATACCACGAAAGCAAGAAAAAGAAGTACGCTATTAACTATTAACGTACCTGTCTCTTCCGAAACGAATGAGTACGATGAGATCTCGTGTGCTACATCGTTCGGTCAGAGTCT
+
@:@A>?>DDBBB@;;9CBBBBBABB?BCC@BBCDA@?A>A@BAAAA>A@<@?A>AADCCD5C@CCCCBBCDCCB<A@;;;;;*;B=B=CAA7ACC@BBBAAAA;:7;>AB?D?A=?DA@@@;;;AABBCCCD?BBAA=AABBB@@@=A<A;;7;CCBBDBB@BBCCCA?CC?CBB?ABBCD:???9===??1?A?B???@A?:;4:4:<;;5;;==CBB?BC;;;CC?B@CBE?DCC?BACCDCBBBBBCAAABBBAA@A@<888;;;AC<??>=;;:9A??;
@ATNG8:03914:03139
GATGGTAGGCGTGTGAGAGTCTGCCCAGAAGATCAGGAACTCTAGAAGAATTCAGATTTTTAACACGAGAGTAAACGTAAAAAGAAGGTTTTAACAAGACTCACGTTAACAATATTGCAGCAGTACGCACACAATCGAAGCGCAGTAAGGATGGCTAGTGTAACTAGCAAGAATACCACGAAGCAAGAAAAGAAGTACGCTAATTAACTATTAACGTACCTGTCTCTTCCGAAACGAATGAGTACAGAGAGTACGATATGTCTACCATCGTTCGGTCAGTAGTCT
+
///9+//;7:>9?;;:@@A;:9595)5994:99B;;:;@DCCDBBA?;;5;9?>>@@AAA.:49A?;877BBBC<C>;:999,//)/)///&/(/649755::9<>:>=@@=@AA7;:==888:;:<<:99//)/6691:;=@>>=D=D>=>=:=888;;==:?@A;?>=>>6;<<4:99:4:8/)////(//(/55577//(.483.225+5+5997848<>@=:93766//(///)/--6-/.6555999>?>>77799::;;9>==>?<?=9<;6///9989
@ATNG8:03870:03175
GATGGTAGACACGTGTGCTCTCTCGTACTCATTCGTTTCGGAAGAGACAGGTACGTTAATAGTTAATAGCGTACTTCTTTTTCTTGCTTTCGTGGTATTCTTGCTAGTTACACTAGCCATCCTTACTGCGCTTCGATTGTGTGCGTACTGCTGCAATATTGTTAACGTGAGCCTTGTAAAACCTTCTTTTTACGTTTACTCTCGTGTTAAAAATCTGAATTCTTCTGAGTTCCTGATCTTCTGGATACACTCATGTGCACCTACCATCGTTCGGTCAGAGTCT
+
ABCG@DCCCBB@A@CDCCBCDDCBCABBDD@@?@BCC=@A>@<@?@AABB?BBBBB@C<?@?B?B?BBCCBBBBB?BBCBB3BBAD@@@:@B?@;@77/9?:999>?@7??A>>>@?<=>><@=BCAA<<<>=AA?>9>>>=====@A@@?;<<A;8:8=>><><@AA@AA?;?<@@@@@5@=C:66666'7=888*//6///==6;7;AAA/A@@@A=A=AA=;:;:::;@<@???AB<@?>;?A@@@???@>>>???@<@>?:<<<<?:<<9=????????
@ATNG8:03873:03193
GATGGTAGTGTCATATGAGAGTGTGTGCTCATTCGTTTCGGAAGAGACAGGTACGTTAATAGTTAATAGCGTACTTCTTTTTCTTGCTTTCGTGGTATTCTTGCTAGTTACACTAGCCATCCTTACTGCGCTTCGATTGTGTGCGTACTGCTGCAATATTGTTAACGTGAGTCTTGTAAAACCTTCTTTTTACGTTTACTCTCGTGTTAAAAATCTGAATTCTTCTAGAGTTCCTGATCTTCTGGGTCTCTCTCTCACGCACTACCATCGTTCGGTCAGAGTCT
+
95:;5;CECCBBCCCCCCCCBDDDCABAAA9::;BCD=BB?B?CCCCCBBACCCCC?C@BBBC=C?CCCCBBBBC?AACCD1CC;??DE>CCCB=A@@:@B7:9BCFD@CCCCGEBC=BCC?C?CCDCCCAA>ACCC@BCCBCCBBCCCCCBBAA?BBB@BE?B?CBBCBBCCC?CCCCC9C;?:99999*9@?@B=BCCABBCBCB@ICCC5CBBCCAD@CC@DCBBBCC?B@BABDDD<@@CE=BBBBCBBCCCBAAACCDDD=BBADD@BB?BCBCCBB99
@ATNG8:03874:03185
GATGGTAGTGTCATATGAGAGTGTGTACTCTTCGTTTCGGAAGAGACAGGTACGTTAATAGTTAATAGCGTACTTCTTTTTCTTGCTTTCGTGGTATTCTTGCTAGTTACACTAGCCATCCTTACTGCGCTTCGATTGTGTGCGTACTGCTGCAATATTGTTAACGTGAGTCTTGTAAAACCTTCTTTTACGTTTACTCTCGTGTTAAAAATCTGAATTCTTCTAGAGTTCCTGATCTTCTGGAGATATCACAGCGAGCTACCATCGTTCGGTCAGAGTCT
+
:<@B>B@@@D@@<@>@@=BB;;;@A><<<00,/9<>39:7<7;;AA@?@<ABBBB@B@CDBC@C@@@A:55;44.44444$9?;A=>?7?;;<8;;;7;?6@@ACCFACEDCCCBB@BBC@C@CDCBBCCC@BBBB?BACIDCCBBBBBCCCCC?BBC@BC>@>@CCBBBBBB@BBBEE:A4;4;;;;.;BCDE>CCCCBC<<;B?CECE5DAABFAFABC@BCBBBBB?B@AAABBB?ABB?@AACCCCCCCCBBBBCBBB@C9:9@7::?CCAAAB???
@ATNG8:03889:03170
GATGGTAGTGTCATATGAGAGTGTGTACTCATTCGTTCGGAAGAGACAGGTACGTTAATAGTTAATAGCGTAACTTCTTTTTCTTGCTTTCGTGGTATTCTTGCTAGTTACACTAGCCATCCTTACTGCGCTTCGATTGTGTGCGTACTGCTGCAATATTGTTAACGTGAGTCTTGTAAAACCTTCTTTTTACGTTTACTCTCGTGTTAAAAATCTGAATTCTTCTAGAAGTTCCTGATCTTCTGGGATGTGTGCGCAGTGCCTACCATCGTTCGGTCAGAGTCT
+
777C7;;A@@566>=ABCCCDECA@@AAAB;<5<:;.9@8@8B=BA=>?7666<<5<7::<;5;5;;9////)//)//;;;)//+5:==5<<<=8?9;459499;;>C@CCCBCCCC?BCC?B@BBBBBCCC?BBBB@CBCCCCDDDCCCCCCBC>@ABADC@D@BBB<<;JBB>B;;;;.9<?255555$49<<</65>999;;;;9>>>>+:9955.65<A?90000*0>8;6=?@A@B890@@6=000>>>=695=>@@?@A@@DC@@@<@@=BBAACC@=;
@ATNG8:03889:03195
GATGGTAGCGCATATCAGCGCAGCCCAGAAGATCAGGAACTCTAGAAGAATTCAGATTTTTAACACGAGAGTAAACGTAAAAAGAAGGTTTTACAAGACTCACGTTAACAATATTGCAGCAGTACGCACACAATCGAAGCGCAGTAAGGATGGCTAGTGTAACTAGCAAGAATACCACGAAAGCAAGAAAAAGAAGTACGCTATTAACTATTAACGTACCTGTCTCTTCCGAAACGAATGAGTACTGCGTCTCTCTCTCGCCTACCATCGTTCGGTCAGAGTCT
+
BCCC@C:69;CC@AACBDDBCDDDD9DDD?CCCC996:=A@CCCCB?AA?B@CCB99999*:=CCCCCCCCCCC;BC99999*;B>B5<<<*:BB?ABADDGCCC=?=?D@BBB<@@BBCCCCCBCCCDABB?DDCC?CCCBAA@@<@=B@@>@CCCDCCC?BBBBBB>BB?BA@:<;=<<6>>?9?ABBB3BB?B999BBC>>:>:=B@@<@<@@CCC@CBBBBBB?B@BBB=BAA>ABBBBBABCCCCCCBBBBCBCCC?CDD@BBBBC?BB@BDCBAA@@A
@ATNG8:03891:03164
GATGGTAGTGTCATATGAGAGTGTGTACTCATTCGTTTCGGAAGAGACAGGTACGTTAATAGTTAATAGCGTACTTCTTTTTCTTGCTTTCGTGGTATTCTTGCTAGTTACACTAGCCATCCTTACTGCGCTTCGATTGTGTGCGTACTGCTGCAATATTGTTAACGTGAGTCTTGTAAACCTTCTTTTACGTTTACTCTCGTGTTAAAAATCTGAATTCTTCTAGAGTTCCTGATCTTCTGTTAGAGCGTGCATATATCTACCATCGTTCGGTCAGAGTCT
+
::<=:><<<CC>?>@@@>>>>>==;;;@=>;@=ABAA;AA6:06<=>?CC@CCCCC=@=@AA@<A8;:@@@B@@@=?AAAB0AA>A@AA<@=?=295<5;?=@@@@;949A;A;>@@7<@A:B?=CCCCCCCACAAA?BBABABBBB@@@@@>?=2944.4;7>:>>BB@AACB9=::9,48=9:;;;.9=9=D89:@@@DDBAB?ADDD1@@@AA@C@CC@DEFH;;;@C@DDEJEC<@<00+0//://5;555<<>>><<<:>;::<9=<8=<;;;>BBB
@ATNG8:03898:03183
GATGGTAGGAGACACGTCGCACACGTACTCATTCGTTTCGGAAGAGACAGGTACGTTAATAGTTAATAGCGTACTTCTTTTTCTTGCTTTCGTGGTATTCTTGCTAGTTACACTAGCCATCCTTACTGCGCTTCGATTTGTGCGTACTGCTGCAATATTGTTAACGTGAGTCTTGTAAAACCTTCTTTTTACGTTTACTCTCGTGTTAAAAATCTGAATTCTTACTAGAGTTCCTGATCTTCTGGATACACTCATGTGCACCTACCATCGTTCGGTCAGAGTCT
+
55<>9>CC@CBBCBC<;:@@@@@ABCCCCGHFABBBA:@@=@=::;AABA?BB@@?>A<??=?9>9=999ABB=A?CDCCD1??>@@AA::@@@398=9@@=@ABBBB?BB@@>><=8>>>:>;=>>@==<A=ACAAA2:8>>B@@@>>:@?<=:=?>8<;1718==A>>>AA688AAA5@6;6;?@@@/@D:;:188A===<<//)/898*7<@@E=C:==7;;@BA>>>=A=@@>>>>;>AA=A>>>===>?<=766AD:>>@=>>>>A<?@=?>>>AA>>>
@ATNG8:03906:03198
GATGGTAGAGTACAGTGTAGTAGACCAGAAGATCAGGAACTCTAGAAGAATTCAGATTTTTTAACACGAGAGTAAACGTAAAAAGAAGGTTTACAAGACTCACGTTAACAATATTGCAGCAGTACGCACACAATCGAAGCGCAGTAAGGATGGCTAGTGTAACTAGCAAGAATACCACGAAAGCAAGAAAAAGAAGTACGCTATTAACTATTAACGTACCTGTCTCTTCCGAAACGAAATGAGTACTGTATCTATGTGTGCGCTACCATCGTTCGGTCAGAGTCT
+
>>>E@CBBBDCCCCCCFDDCBBCCB@BDC?;;;@@@=@=AAA::8?<?A?A<9:9999999$78>874BBBCDCF>989B@@@1BB;@2:;.5<<7><<;==;;@<@?AA>@@?7::AABBBCCCCBBAABB>@BAA<@?A@BBAA<@<@@@=@FBBBB??=?BBABB?BB?BCC=@@:99+7;;876778(5=6>@@@AAB@A<@:====8=8=A@AA?AAABBCB@C?CBA9=9:9.:AAACABABBBCCBBBBBCCA;<;@@A<AA>>>8>=:;;;==@>>>
@ATNG8:03910:03186
GATGGTAGTATAGAGCTCTACATAGTACTCATTCGTTTCGGAAGAGACAGGTACGTTAATAGTTAATAGCGTACTTCTTTTCTTGCTTTCGTGGTATTCTTGCTAGTTACACTAGCCATCCTTACTGCGCTTCGATTGTGTGCGTACTGCTGCAATATTGTTAACGTGAGTCTTGTAAAACCTTCTTTTTACGTTTACTCTCGTGTAAAATCTGAATTCTTCTAAGAGTCCTGATCTTTCTGGGTGCGCTACAGTCTCTCTACCATGTTCGGTCAGAGTCTATCACC
+
>;?C;=BAA;95;;@ABAAB>BBCBBBCBCCC?C@@@9@@=A?AABCBBB?BBBBB?B?BACC>D>BB7::BA8;:;;::/797>>AA7;@AD?AA>=:=+//.77729=?8;;AA====7:6;==?=:::<AA>><>@>>@<<<@9:9@>=<=4:;=:==>D:==D>>>A;;5;;;::/;9=9=::::,77779-,,,,,,59,----&--679595994;//)-6---07---333(//88.8689/--33--/777;>>959=;;122-22**(***,,66783
@ATNG8:03913:03167
GATGGTAGCACGACACGACGATGTGTACTCATTCGTTTCGGAAGAGACAGGTACGTTAATAGTTAATTGCGTACTTCTTTTTCTTGCTTTCGTGGTATTCTTGCTAGTTACACTAGCCATCCTTACTGCGCTTCGATTGTGTGCGTACTGCTGCAATATTGTTAACGTGAGTCTTGTAAAACCTTCTTTTTACGTTTACTCTCGTGTTAAAAAATCTTGAATTCTTCTAGAGTTCCTGATCTTCTGCTCTCGTAGACAGATACTACCATCGTTCGGTCAGAGTCT
+
@@CC@CCCC>>;;;;;;<66655:BACCBDCIACA@@8@B5;6;A?>?CC>BBBBB?B@CCDB?C?C@BBB999B?BBFCD1AA=@AAA9A9947<;;5591889:<A8=>A@>>BB>AAD@B<;;;=;;;@>AAAB6;:==>>@@DA>=88:?>8=>=<CA:=6==;9:9B;:7;@ABA6B:>:=?DCD.>:=AA7A:85=>////(8::66%68828=0845505;;A@@@<@<@???@@:=<@<=998????AA@@;;;@??B<=>=AA<@@=B@?>==9::
@ATNG8:03916:03189
GATTAGAGAGAGCTCTTCTCATCGTACTCATTCGTTTCGGAAGAGACAGGTACGTAATAGTTAATAGCGTACTTCTTTTTCTTGCTTTCGTGGTATTCTTGCTAGTTACACTAGCCATCCTTCTGCGCTTCGATTGTGTGCGTACTGCTGCAATATTGTTAACGTGAGTCTTGTAAAACCTTCTTTTTACGTTTACTCTCGTGTTAAAAATCTGAATTCTTCTAGAGTTCCTGATCTTCTGGATATGAAGTGACTCGTGCTACCATCGTTCGGGTCAGAGTCTT
+
4445<<596BB=====:=BA;666==@BCBB>B;;;0;99>4@;9;@BB>BA@@@<173;;7<9==BBBBCA@<>>?=>.?@397A@5;<<>9=;;8;?389399>6<775<=AA<>>=;?:=<@A777687661/..88855565557..-02-.(...32782...669)..888.8.3.25555'266:;3::=8827889;====+9///957*223998=:::2827<::994555;=;66--)---62359>9??:@7;88777552)2777665..(
@ATNG8:03923:02584
GATGGTAGTACATGATAGACGACAGAAGATCAGGAACTCTAGAAGAATTCAGATTTTTAACACGAGAGTAAACGTAAAAAGAAGGTTTTACAAGTCTCACGTTAACAATATTGCAGCAGTACGCACACAATCGAAGCGCAGTAAGGATGGCTAGTGTAACTAGCAAGAATACCACGAAAGCAAGAAAAAGAAGTACGCTATTAACTATTAACGTACCTGTCTCTTCCGAAACGAATGAGTACTGCGTCTCACTCTCGCCTACCATCGTTCGGTCAGAGTCT
+
@<@A>@==@<<;;;::<556;;;?@CAABACCC?B<@?A@@@C@BA=@:9:77399:):6::;855::==>4//0////$/93:4999+9<>:AAABBCCCE@G@CB>@@C>@@CD@@ABABBBDDDCG@@A@@>A@??AC??<@=A@?8>?::;??C?BBBA@A<??:>?>?BAAAC;@>>8?@AAA/;9499;87687637/5/..37379????A<965AA=?@@@B<A@A>AABBAAAB:9:;;;;9>988A?@<?AA498=>?;@@;???ABCABB
@ATNG8:03930:02598
GATGGTAGCTCACGTACGTCACACGTACTCATTCGTTTCGGAAGAGACAGGTACGTTAATAGTTAATAGCGTACTTCTTTTTCTTGCTTTCGTGGTATTCTTGCTAGTTACACTAGCCATCCTTACTGCGCTTCGATTGTGTGCGTACTGCTGCAATATTGTTAACGTGAGTCTTGTAAAACCTTCTTTTTACGTTTACTCTCGTGTTAAAAATCTGAATTCTTCTAGAGTTCCTGATCTTCTGGAGATATCATCAGCGAGCTACCATCGTTCGGTCAGAGCT
+
4844.4444455:665666<=565;;>55555.5;>=6@A<@:>==@@;:49@=?@5:49@>=>A=??B???@=><>CCCC1BB=>788)3::>>BBB?AB=@??;8<:>BBB@@>>;???=B=@@>====:59<<>,//:6;99999<<<;665./.-0--(-(--723389;-.-799-828(/....$.369:0998555:97735>>>)8///;593>A;=?;<:::;>=:::87=-//665668====:=>==>?@@===9@777@97716=A@@@@<
@ATNG8:03934:02584
GATGGTAGGCGTGTGAGAGTCTGCCCAGAAGATCAGGAACTCTAGAAGAATTCAGATTTTTAACACTGAGAGTAAACGTAAAAAGAAGGTTTTACAAGACTCACGTTAACAATATTGCAGCAGTACGCACACAATCGAAGCGCAGTAAGGATGGCTAGTGTAACTGGCAAGAATACCACGAAGCAAGAAAAAGAAGTACGCTATTAACTATTAACGTACCTGTCTCTTCCGAAACGAATGAGTACAGAGAGTACGATATGTCTACCATCGTTCGGTCAGAGTCT
+
:89@=A@=;;;@B699DEDBBB;;5)5AA;@@AA;;8;=@@@@?AC::9.438:9::===)6166/////8898828777;::'//(/0666.6885:::8885586A9>>597;167==9:8>>>A@A????<?@AA=B@@@>@@>:>;A@B@=<>=>?=>:>@@<@B<8838==:===<7<8/)/<;;;+//(////@A@@?<B;@@@A=@<>>;;;;>>BAAAC7;7;;;1900*00/9/869<<>A@>>>>>=><<<?;<<=ADA>>:==6;;;;:AA>;
@ATNG8:03953:02564
GATGGTAGAGTATCATGTGTATCTCCAGAAGATCAGGAACTCTAGAAGAATTCAGATTTTTAACACGAGAGTAAACGTAAAAAGAAGGTTTTACAAGACTCACGTTAACAATATTGCAGCAGTACGCACACAATCGAAGCGCAGTAAGGATGGCTAGTGTAACTAGCAAGAATACCACGAAAGCAAGAAAAAGAAGTACGCTATTAACTATTAACGTACCTGTCTCTTCCGAAACGAATGAGTACGAGAGAGCACACGTGTCTACCATCGTTCGGTCAGAGTCT
+
45<=8=BBBBBBB>>666@@>959>8=9:7;@<<;@?A@BBDCCCC?CC?C@CA@99999*;>CCDBCHDCCBC>CC@>>>>0>?=?49:9-;BC?BBAAABBBC?C?AA>ABB>B@@@BCBBCCCCBBCCC?CCBB?B??>>?895;?BBB?BCBBACCA?AAA@@B>BB>BB@8==777*99:;:::::(8@9?8;;@@@@@<>;>AAA9=:==BCC@CB@@@BB?C@BBB<BBB@BCBBBBBB=>=BBBBBBBBC>>>CBBB?BCB@B>A@>AA?@@@>>>
@ATNG8:03954:02600
GATGGTAGTATAGAGCTCTACATAGTACTCATTCGTTTCGGAAGAGACAGGTACGTTAATAGTTAATAGCGTACTTCTTTTTCTTGCTTTCGTGGTATTCTTGCTAGTTACACTAGCCATCCTTACTGCGCTTCGATTGTGTGCGTACTGCTGCAATATTGTTAACGTGAGTCTTGTAAAACCTTCTTTTTACGTTTACTCTCGTGTTAAAAATCTGAATTCTTCTAGAGTTCCTATCTTCTGGGCTGCGCTGATATGCGCTACCATCGTTCGGTCAGAGTCT
+
944:5:=BBDIA@@B=;?A@<@@@BDLDDBBA=?;;;0;?>A?BBBCBAA?BBCBB?B>ABCB?B?BEBBBAA=?985767$6;3=;;;1:>:;,0/;6;809;:;>>8=>>>@@AA<AAB;@<@A>;;;;K;>>AD8;;?AA??>ABB@@;;;@:===8==5;5;?@@AABBD=;;;@?2?7;7;AAAA/@???D7:;@???>>>?;????/?>>>B<A<AA;@@@@:::=A=<<<AA7=;AA:A:;;>>??B>>>>===>>><@@@@@:@>9<>>A@@???
@ATNG8:03955:02600
GATGGTAGACATATCGTACTCTCTGTACTCATTCGTTTCGGAAGAGACAGGTACGTTAATAGTTAATAGCGTACTTCTTTTTCTTGCTTTCGTGGTATTCTTGCTAGTTACACTAGCCATCCTTACTGCGCTTCGATTGTGTGCGTACTGCTGCAATATTGTTAACGTGAGTCTTGTAAAACCTTCTTTTTACGTTTACTCTCGTGTTAAAAATCTGAATTCTTCTAGAGTTCCTGATCTTCTGGTGTCGTCTATCATGTACTACCATCGTTCGGTCAGAGTCT
+
BA@@>ABDCDDCCCCCCCCCD@@@CCCCDCAA>ACAA=A@=@=A@@AABA?BBBBB@B?BABB>B>BBBBBBA>=966525$5:0<7//)/00/6===:>>:>??AAA<@>>>????;?@A:>:>>>><;;A;ACAA5;<?;;;>>>AA@@;<<?:>?=;>?;?;===@@@AAA9>>@@@2?;?;@@@@@.AA8880777///;99?<AAAA/BAAAA<A<AA<A>;;;>>9=9>>>>>?:>>?:>>>>><>;>ACA===?>>>?<?????7;;7;AA?>>;99
@ATNG8:03959:02600
GATGGTAGGCACTGCGCACACATCCCAGAAGATCAGGAACTCTAGAAGAATTCAGATTTTTAACACGAGAGTAAACGTAAAAAGAAGGTTTTACAAGACTCACGTTAACAATATTGCAGCAGTACGCACACAATCGAAGCGCAGTAAGGATGGCTAGTGTAACTAGCAAGAATACCACGAAAAGCAAGAAAAAAGAAGTACGCTATTAACTATTAACGTACCTGTCTCTTCCGAAACGAATGAGTACTGTATCTATGTGTGCGCTACCATCGTTCGGTCAGAGTCT
+
:;@C@CBB@CBBBCBBBCBBBCCBB?BCC@CBBB::6;>BBBBBCC@CC@C?@@@BBBBB3B?BBCCCCCBBBC9>=;;;;;*;@;>=AA@7@@A=::9@BCCCC?B@CC@CCB>AABABCCEA@@DCCCBB?BBBB?BBB@BB?><@@BBC@CCBBBCBB?BBBA@A>??;?B?9>>9999*9==9988888%8>:>888@@?AA7;7:>>=1918?AAA@CCAAABA?A?BAA;A9949AABBBBAAABBC>>>CCAAA<<<??D<AA@@@7;:8==?=>>>>>
@ATNG8:03961:02589
GATGGTAGCGCATATCAGCGCAGCCCAGTAGATCAGGAACTCTAGAAGAATTCAGATTTTTAACACGAGAGTAAACGTAAAAAGAAGGTTTTACAAGACTCACGTTAACAATATTGCAGCAGTACGCACACAATCGAAGCGCAGTAAGGATGGCTAGTGTAACTAGCAAGAATACCACGAAAGCAAGAAAAAGAAGTACGCTATTAACTATTAACGTACCTGTCTCTTCCGAAACGAATGAGTACGATGAGATCTCGTGTGCTACATCGTTCGGTCAGAGTCT
+
BBBD@E99;CFE@@ACBCCCC@@@D>DCBBEDCC??<?>@@FDCCB?AA>B@BBBBBBBB5BACCBBBCCCFDE>CBAB@B@2AA=A2:;:-;CC?C@@@CCBAB?A>AD?BBB?BBBCCCCBBBBDDBBBC@DBBB@CBAABB??<A@C@@?@FCCBAAD?CCCCBB>BB>BB@8>>777)9==9=====.?A?C@??BBA==:>=@AAA:>:>@CCCACCBCBBA=A=A@@<@@@=@@?BCBBBBABBBCCB====<<A==?@ABBAC<>>@@@<<=?>>>
@ATNG8:03961:02609
GATGGTAGCGAGCGAGTGTGTATACCAGAAGATCAGGAACTCTAGAAGAATTCAGATTTTTAACACGAGAGTAAACGTAAAAAGAAGGTTTTACAAGACTCACGTTAACAATATTGCAGCAGTACGCACACAATCGAAGCGCAGTAAGGATGGCTAGTGTAACTAGCAAGAATACCACGAAAGCAAGAAAAAGAAGTACGCTATTAACTATTAACGTACCTGTCTCTTCCGAAATGAATGAGTACGATGAGAGAGCTCTCTCTACCATCGTTCGGTCAGAGTCT
+
88:A;BBBCCBBABCDBA@ABB;;;?BCD@BCBC@@>@:CBBBBCC?@A794:@A;;;;;*;?DDEEFFCCCDC>B:::FFF5CC=C4<;<'9<<?ABBC@AA9:4:9>?=ABC?BBB?@@AABBBCEBBACAC:;;@C@@@;;;A?BAGBB@BCCBBBBB?BCCAAA@BA<99949>???999:299998(7=9;388ABA;;7::>A>>6;5;=BAA=A@@@@AC=@=@BB=@@@>@CBBBBBBBBBBBBBBBAAB@??BCBB?BBBAA>??;?CBA@??AA
@ATNG8:03966:02607
GATGGTAGCTCACGTACGTCACACGTACTCATTCGTTTCGGAAGAGACAGGTACGTTAATAGTTAATAGCGTACTTCTTTTTCTTGCTTTTCGTGGTATTCTTGCTAGTTACACTAGCCATCCTTACTGCGCTTCGATTGTGTGCGTACTGCTGAATATTGTTAACGTGAGTCTTGTAAAACCTTCTTTTTACGTTTACTCTCGTGTTAAAATCTGAATTCTTCTAGAGTTCCTGATCTTCTGGAGATACACATTGATACTCTACCATCGTTCGGTCAGAGTCT
+
889;26>BCECBBCC;<66>>;;;CCCBAB;<5<AAB=BH@C@CBBAA@@=@BCBB>@;???@?A?AAAABBAAB>AADDC3BA388898&39<=>BBB>BD9::ABAD<??>A==>=>@A@<@<>>>>=BBB=>>>A388=:778=8989;///4///4//*65<<AA====<178666'56<=D@@>@,<=9;;)-------/.7+222&255662628<4<AA@<<=8<9==;;;;:>>@<??@;;6;---*-998=@@@@@<:;;<<6<?8==BCBABAB
@ATNG8:03920:02643
GATGGTAGAGAGACTGTAGCGCTCCCAGAAGATCAGGAACTCTAGAAGAATTCAGATTTTTAACACGAGAGTAAACGTAAAAAGAAGGTTTTACAAGACTCACGTTAACAATATTGCAGCAGTACGCACACAATCGAAGCGCAGTAAGGATGGCTAGTGTAACTAGCAAGAATACCACGAAAGCAAGAAAAAGAAGTACGCTATTAACTATTAACGTACCTGTCTCTTCCGAAACGAATGAGTACGTGTGCGACGTGTCTCCTACCATCGTTCGGTCAGAGTCT
+
>:@A8@BCBBBBBCCECCCCABBBE?CCC@BBBCBB@C?BBB??@C@BB?B?999??BBB3B@BBBBBBCCCCC<A@AAA@A0AA=B@CCC<CDCADCCCCECCC@D?BB@BBC>A@BBBCCCCBBBCCCBC@BC??;??@?AA??<@@DBB?BCDBBBCC?AAACDB?@B?BA@<>A99929>>;9:::9(7=:@888@ACBB<@:==??;?<?@BAB>AEBBBCB=@=A@@:@AA?ABBBBBBBBBBCCBAA???A=>><>>><???@B?BB?BCBBBBBAA
@ATNG8:03922:02629
GATGGTAGGCGAGAGTGAGACGCAGTACTCATTCGTTTCGGAAGAGACTGGTACGTTAATAGTTAATAGCGTACTTCTTTTCTTGCTTTTCGTGGTATTCTTGCTAGTTACACTAGCCATCCTTACTGCGCTTCGATTGTGTGCGTACTGCTGCAATATTGTTAACGTGAGTCTTGTAAAACCTTCTTTTTACGTTTACTCTCGTGTTAAAAATCTGAATTCTTCTAGAGTTCCTGATCTTCTGGATACACTCATGTGCACCTACCATCGTTCGGTCAGAGTCT
+
DBCC?;6;=AAAB?@;>@;@<@@@?;@CBA;;7;@AC=BB@D?@@@AAA@<AACBB>A?BBBC@D@CCB?>>A=?<:999+33,39757)5@>?<??B?CC@BABBDD<>;;;====:=A@;?:>>=;;:==8=878:===>>>?:::<///:985/669<<6=:;<>BDDAAA7;7:99-9)/)/99;:,77=@@2==B@@???881/:;:+:///@9@9??<?@@>>?><?<?AAA>>7::@<@CA>>>?????>=9=@/--9022299033-37<<?>>>>
@ATNG8:03934:02651
GATGGTAGCTCGCTGATGATATCTCCAGAAGATCAGGAACTCTAGAAGAATTCAGATTTTTAACACGAGAGTAAACGTAAAAAGAAGGTTTTACAAGACTCACGTTAACAATATTGCAGCAGTACGCACACAATCGAAGCGCAGTAAGGATGGCTAGTGTAACTAGCAAGAATACCACGAAAAGCAAGAAAAAGAAGTACGCTATTAACTATTAACGTACCTGTCTCTTCCGAAACGATGAGTACTATAGACTATCTGAGACTACCATCGTTCGGTCAGAGTCT
+
CBBC;C?DA<;;;555<<<<>>>=@<>==@BCCBCDAC@CBAAA::38=1817<773333$31778;<@@:<CD>??@AAA@,;;5:299909?D>CAB@<??9:49=AC?CBC>AAA9;;CAABBBBBBBB?BA@@@CBA???@?;@?C@@>ACBBBBBB?AA@B??<?@:?@</777777(7>?;98989(5919;===;888<@;>>>?<?>A@BBB>BA@@@??=:>@?@9=00/??>CDA998@@@@A=>CCDF@@?BBA=AA??@=???CBAAA?>?A
@ATNG8:03939:02610
GATGGTAGGAGACACGTCGCACACGTACTCATTCGTTTCGGAAGAGACAGGTACGTTAATAGTTAATAGCGTACTTCTTTTTCTTGCTTTCGTGGTATTCTTGCTAGTTACACTAGCCATCCTTACTGCGCTTCGATTGTGTGCGTACTGCTGCAATATTGTTAACGTGAGTCTTGTAAAACCTTCTTTTTACGTTTACTCTCGTGTTAAAAATCTGAATTCTTCTAGAGTTCCTGATCTTCTGGTATACACACTCGCTCGCTATCGTTCGGTCAGAGTCT
+
CCDD@CA@>@BBBBCFCCCH@ABCCCCCCGCB?BBBD>CC@B?;;;BBC@?@@>00+0:=?:;:?:?@BBB??=B?A@AAA1?=;@::928AA@>AAD@B@>@??@AA?AC>>>A@@<@@@9=:=@@??>A@:@CAA5;<>>??>>?@?=>>>>A<@@A;AA<A:>?A@@@AA>5;7676(84:4:::::*:>;;;1;==888>=;=7<<<<.=???E<@<;:79AA99:9:=8?>=><>6::B=>>==>ABA;;=@???@===ADAA:==:?@@@AAD@@
@ATNG8:03941:02628
GATGGTAGTATCTGCACACTCTGTCCAGAAGATCAGGAACTCTAGAAGAATTTCAGATTTTTAACACGAGAGTAAACGTAAAAAGAAGGTTTTACAAGACTCACGTTAACAATATTGCAGCAGTACGCACACAATCGAAGCGCAGTAAGGATGGCTAGTGTAACTAGCAAGAATACCACGAAAGCAAGAAAAAGAAGTACGCTATTAACTATTAACGTACCTGTCTCTTCCGAAACGAATGAGTACATAGATATACGTATAGCTACCATCGTTCTCCTTAAGTCT
+
9<A>?BCCABAB<<666;;@;>;:;6:997;@00/:*0*//7/33:63/)/8/////////$/48::====:<:A673:4999(9:5:.555&5;;8=ABBBCC@@>@@BA?BBC?AA@@A@AAFGELCDDBB?BBB@?A@A@?@??<@?C@@=@CCCCBBC?BCABBB@AA;@@@9==999,9<<999:9:(9=:?>??@@?>>1838>@A3868@BBB@CCCCB;9299999/:@@=AAACBBBBBBBBBCB?@@@@A@???><8>?9:><>>?<;6:67---
@ATNG8:03941:02653
GATGGTAGGCGAGAGTGAGACGCAGTATCATTCGTTTCGGAAGAGACAGGTACGTTAATAGTTAATAGCGTACTTCTTTTTCTTGCTTTCGTGGTATTCTTGCTAGTTACACTAGCCATCCTTACTGCGCTTCCATTGTGTGCGTACTGCTGCAATATTGTTAACGTGAGTCTTGTAAAACCTTCTTTTTACGTTTACTCTCGTGTTAAAAATCTGAATTCTTCTAGAGTTCCTGATCTTCTGGGTGCGCTACAGTCTCTCTACCATCGTTCGGGTCAGAGTCT
+
:::=:>CCACB@A@@;CBDC;69CFCCCBBA?BA@A>BC@C@CCA@BCC@BBB??<@?AABB@B@BBBBBABAA>ACCCC1==:=?>C=BCBC@CBB@BC?@?AB@@=@@@@A?@?;?>>;?9==>CA?==:><>>9>>>>::;AA@@@A>>>A:=>A=BB;@<@@@@@@BAA<>>>AA5A=A976666(6=666.669///966:18888(5:<?D=D:??;@@@@>>>7;7;A>>;;76==@6///===BA?>>>@@??===99677=7///,/=A?@>=>:
@ATNG8:03942:02628
GATGGTAGCGAGCGAGTGTGTTTACCAGAAGATCAGGAACTCTAGAAGAATTCAGATTTTTAACACGAGAGTAAACGTAAAAAGTAGGTTTTACAAGACTCACGTTAACAATATTGCAGCAGTACGCACACAATCGAAGCGCAGTAAGGATGGCTAGTGTAACTAGCAAGAATACCACGAAAGCAAGAAAAAGAAGTACGCTATTAACTATTAACGTACCTGTCTCTTCCGAAACGAATGAGTACGTGTGCGACGTGTCTCCTATCGTTCGGTCAGAGTCT
+
;55A:B@@@BB@?@CC@@ACCC>CC@CDC?CDDE@@?@@CCCDDDC?AB=B@CB989BBB3B@DBBBC999CCC>BABBCCC5CDCC7;;;7;EDGDDBBBBCCB?B?CC@BBB>AACBCBBCCBBBB@@@C?BBAA?ACBBBBAA>C@CBB?BCBBBCBB?BBBBBB@BB?BBB=A@999,7;;888999(5:6;7;<@AAAB:>:>@@D<>;>@CBC@CB@@?BB?B?BCC=A9979@@BABBBBBBBBBCB@??@@A@<::;ABB>;:8;@CCBB??>
@ATNG8:03942:02653
GATGGTAGCGCACACATAGATACAGTACTCATTCGTTTCGGAAGAGACAGGTACGTTAATAGTTAATAGCGTACTTCTTTTTCTTTGCTTTCGTGGTATTCTTGCTAGTTACACTAGCCATCCTTACTGCGCTTCGATTGTGTGCGTACTGCTGCAATATTGTTAACGTGAGTCTTTAAAACCTTCTTTTTACGTTTACTCTCGTGTTAAAAATCTGAATTCTTCTAGAGTTCCTGATCTTCTGGGTGTATCAGCGAGTATCTACCATCGTTCGGTCAGAGTCT
+
///;7;A;;6?6;9BBBBBBBBAAAA;;;><B?@@@C=AA;<5665<>;;9;@AAA>B?CABB5:6;AC9455:=255<<<'499(439<4<<=?7;;C?BC;9:CCDE@FDCCCCCC@CBB=@=ABBBBCBB?BBBB@CBBBCBBBCCCCDCDFD=@<;:;A@C@@@ABBAA@@@0;:;.929299AAA1CCCCC>CBBCCDAA?@=AAAA.;9AA@;A=;<8;CCCCCD@EABBBBBB?CBBB;BBBAA>@0000B@>ABB::6:@@@@>AA=??@ABBBBC
@ATNG8:03943:02653
GATGGTAGGCGAGAGTGTGACGCAGTACTCATTCGTTTCGGAAGAGACAGGTACGTTAATAGTTAATAGCGTACTTCTTTTTCTTGCTTTCGTGGTATTCTTGCTAGTTACACTAGCCATCCTTACTGCGCTTCGATTGTGTGCGTACTGCTGCAATATTGTTAACGTGAGTCTTGTAAAACCTTCTTTTTACGTTTACTCTCGTGTTAAAAATCTGAATTCTTCTAGAGTTCCTGATCTTCTGGGTGCGCTACAGTCTCTCTACATCGTTCGGTCAGAGTCT
+
?AAC@CBC@CABBCCBCCEAA?CCBCBBBCA@;@A@A<BB?A?BCCDDBB=BCCCC@C@C@@@@G?CBBCBCCCC@CCCCC1BB?BACD>CCBC@CBA>AC>A@@ECC@CCBBBCCC@CCC@C?ECCCAAAB@CCCC?CBBBBBAACCCCC@@@A@CCC@AA?B>BBCBBBCCC=BBDDD9B>A=>@?@?0>BCCC>ECCCDCCCCCBCDCD5CBBCC@FACB?BCCCCAA?A?@@@BBA;@???:AC@AACCCCCCCCBBBCCCCCDBC?CCADCDCCCA99
@ATNG8:03944:02617
GATGGTAGTGATACAGATCAGACACCAGAAGATCAGGAACTCTAGAAGAATTCAGATTTTTAACACGAGAGTAAACGTAAAAAGAAGGTTTTACAAGACTCACGTTAACAATATTGCAGCAGTACGCACACAATCGAAGCGCAGTAAGGATGGCTAGTGTAACTAGCAAGAATTCCACGAAAAGCAAGAAAAAAGAAGTACGCTATTAACTATTAACGTACCTGTCTCTTCCGAAACGAATGAGTACGTGTGCGACGTGTCTCCTAATCGTTCGGTCAGAGTCT
+
@ABC?BCCCCCBBCBDCBBBCCCCC?BBC@CBBB998;?BBCBDBB=@@?B?BBBCCCCC1B>BBBBBCAACCC=@@ACDDD0BC@D7;;;6;CEGBDCCDCCCC@B@CC@DCC<@@CBCCCDCCCCCCCCC?C@??@AAAB@A@B>CACCC?CBBBCCCB?BBBB??<?A=A<?9>@::::+99939====<&<>:=667@@@@@<@<@>>><@<@ABBB?CCBBBCC<?<??=8=994:AABBCCAAAABAACBB>>A@@@<>><>@AA:>><<=@CAA???
@ATNG8:03944:02658
GATGGTAGAGTATCATGTGTATCTCCAGAAGATCAGGAACTCTAGAAGAATTCAGATTTTTAACTCGAGAGTAAACGTAAAAAGAAGGTTTTACAAGACTCACGTTAACAATATTGCAGCAGTACGCACACAATCGAAGCGCAGTAAGGATGGCTAGTGTAACTAGCAAGAATACCACGAAAGCAAGAAAAAAGTAGTACGCTATTAACTATTAACGTACCTGTCTCTTCCGAAACGAATGAGTACGTGTGACGTACGTGAGCTACCATCGTTCGGTCAGAGTCT
+
/899;=@B@@;=<<666>==<655<54557<<ABBC@B<::BBBCC?BBGMGBCBCCBAB0B=@ABCCCCBCGG?@;;:@B@0?@=B;AAA7A@A?BBBABAA::8:?BC?EDC<??99;@@@AAAAABCBB@BFEK@A@CCCBCB?C@C;;7;@?9;9@A;>?>????AA>??>8<=:99,7;;=@@@@@@':;://..:;;=>:>;:88C;A<==BBD@BB@@@@B?B>A@C?BBB?AAA???AB???ACCBBCBCBB???BCB?AABDC@BB?BCBBBBB@@
@ATNG8:03947:02619
GATGGTAGCACGACACGACGATGTGTACTCATTCGTTTCGGAAGAGACAGGTACGTTAATAGTTAATAGCGTACTTCTTTTTCTTGCTTTCGTGGTATTCTTGCTAGTTACACTAGCCATCCTTACTGCGCTTCGATTGTGTGCGTACTGCTGCAATATTGTTAACGTGAGCCTTGTAAAACCTTCTTTTTACGTTTACTCTCGTGTTAAAAATCTGAATTCTTCTAGAGTTCCTGATCTTCTGGGATGTGTGCGCAGTGCCTACCATCGTTCGGTCAGAGTCT
+
95;E?AAAACCB<BA>?A>0//::BCCICECD@DBBB=BF@C?BBBCBBBAECBAA=A?A@AA=A=?CBBCCA@A?BBBBB1>=;A?>?3=::8:@??;>C?ABBBBB?BBB>@@==:=>?:?<@@@>@@@D<@>>>:<<<8::>>>@@BA>>>A6688:>?<@>@@>>>AA=A9==@BB5@;@<BAAAA/BB:::7:A@@>>>>?=<====,=///=7=7@B=AAAB>>>7:7:=;;///-9;;4;-//333///==@@K:==?:;;;=?;?D<??>>>BB>>
@ATNG8:03957:02631
GATGGTAGCGCGACGAGCGTAGACCAGTAGATCAGGAACTCTAGAAGAATTCAGATTTTTTTAAACACGAGAGTAAAACGTAAAAAAAGAAAGGTTTTTACAAGACTCACGTTTAACAATATTGCAGCAGTACGCACACAATCGAAGCGCAGTAAGGATGGCTAGTGTAACTAGCAAGAATACCACGAAAGCAAGAAAAAGAAGTACGCTATTTAACTATTAACGTACCTGTCTCTTCCGAAACGAATGAGTACTATGTAGAGCTCTATACTACCATCGTTCGGTCAGAGTCT
+
//7:2//4444599B<:9655999.5;5A@BCCCC7;69@<3733-3/)/4/////;;;;;#//*/77;;3333337&7394=>>>?#;99)525<<<$//0*//////7=><8>:>?9?@=39::8ABBBCBBBB;;;;5<BAA>A@??BAAB=@<=00-0@@@@AAA<??A???=AA::::=@@:::299:;:8988(5:6:7::=<A88838=A>>><A9??AA@?AB@@@?B?><000+000+09;/77@?@AB>>=A<552>>>AAAAD<C==>@:>==@A???>>>>
@ATNG8:03959:02636
GATGGTAGCGCATATCAGCGCAGCCCAGAAGATCAGGAACTCTAGAAGAATTCAGATTTTTAAACGAGAGTAAACGTAAAAAGAAGGTTTTACAAGACTCACGTTAACATATTGCAGCAGTACGCACACAATCGAAGCGCAGTAAGGATGGCTAGGTAACTAGCAAGAATACCACGAAAGCAAGAAAAAGAAGTACGCTATTAACTATTAACGTACCTGTCTCTTCCGAAACGAATGAGTACTGCGTCTCACTCTCGCCTACCATCGTTCGGTCAGAGTCT
+
BDCC@DABBCA@ABBCBBBBBCCCC?CCC@CDCBBA7;6;AAAAAA?BB?B?@@;;;;;;*;A9A;;9BB:99,:999;==+==8=5;;;0;<=:<><A@BBBB@B@CCB@@=@A??@BBCDBBBBBBBB@DBBB>AABBBBBB<@<@BA?BCCB?BB?BBBCBB@BB?BBC?AABBD=:::=@@@AA/??:???A@AAAA>A@BBBD@C@BBBBB@BBBB999?C?CCC>BBB?BBCCBB@>?BAAABBBBBBCA@@;<995:>>>A<AA;A>>>@@@@@
@ATNG8:03965:02656
GATGGTAGCCTCGCTGATGATATCTCCAGAAGATCAGGAACTCTAGAAGAATTCAGATTTTTAACACGAGAGTAAACGTTAAAAGAAGGTTTTACAAGACTCACGTTAACAATATTGCAGCAGTACGCACACAATCGAAGCGCAGTAAGGATGGCTAGTGTAACTAGCAAGAATACCACGAAAGCAAGAAAAAGAAGTACGCTATTAACTATTAACGTACCTGTCTCTTCCGAAACGAATGAGTACTATAGACTATCTGAGACTACCATCGTTCGGTCAGAGTCT
+
>:AB9BCCE@E===BCBBDCBCGECC@CCCBCBBB@B@B@BCBBBCB?BB>B@BBB@@@@@2A?CDBABBBBBBB=BAB>BBB;BD@C?CDD;CCC@CCCCBBBCB@B@BB@BBE>A@CCBBBECCCDCBBBB?CCAA?BBABABBD@C@C@@>@CCCCCCC?BBCCCB@BB>>=>=?C@@@;?==;99999(8>:>888ABB>>;><@@@@:>:>>BBB@DCBBBA@9?9?CA=BCBABBBBBBBBBBCCCBB@ACBBBAAACCC@CBBBB@BB?BBB>??A?:
@ATNG8:03930:02696
GATGGTAGTGATACAGATCAGACACCAGAAGATCACTCTAGAAGAATTCAGATTTTTAACACGAGAGTAAACGTAAAAAGAAGGTTTTACAAGACTCACGTTAACAATATTGCAGCAGTACGCACACAATCGAAGCGCAGTAAGGATGGCTAGTGTAACTAGCAAGAATACCACGAAAGCAAGAAAAAGAAGTACGCTATTAACTATTAACGTACCTGTCTCTTCCGAAACGAATGAGTACAGAGAGTACGATATGTCTACCATCGTTCGGTCAGAGTCT
+
::>@=?<CCDBB??@A<<=?>>@>C@CBB?DBBBCCCCBAA@=@A596:<;<<<;7'86888444=>?>D;@>9:999$57.5+222)29<5??@?@@@>><>:@>=>>C5<9AAD@AA;;?AA>>>@7>>@@9;;=A@A<;7=;@<=:=AAAA?><;AAAAAA:<<;A=C<>>687)7::17@A=A.66.5=<=>>??><?=BA??;?=@@>>>9?>>AAAA9<:=@C3;::5:=<?;;;@?>>>??AAAD?@@AA:::::==::949:9==;;;AA@@
@ATNG8:03933:02663
GATGGTAGTGGTCATATGAGAGTGTGTACTCATTCGTTTCGGAAGAGACAGGTACGTTAATAGTTAATAGCGTACTTCTTTTTCTTGCTTTCGTGGTATTCTTGCTAGTTACACTAGCCATCCTTACTGCGCTTCGATTGTGTGCGTACTGCTGCAATATTGTTAACGTGAGTCTTGTAAAACCTTCTTTTTACGTTTACTCTCGTGTTAAAAATCTGAATTCTTCTAGAGTTCCTGATCTTCTGGAGATATCATCAGCGAGCTACCATCGTTCGGTAGAG
+
5;;:399///)/--/////59==;;;<<;;7//)////(//272;=<<>@@<>@?@=7;37///)/5:;<=;;;<:699999$//)/77:+65==8;;;5;<9;;;<:;4:BBBC;;;@CCC@C?BBCBAAEE@CAAA?BBBBBBB;:::99==99.44939:8<7<<<=:5549494444&4395;;@@@+=:444)54459;<///)////$//;//)5455.5;;<==>:@9;;><<<8=<=7;;@B@::9@B@@BBCCCCB@,00//;)//)///4:
@ATNG8:03941:02683
GATGGTAGTGTCATATGAGAGTGTGTACTCATTCGTTTCGGAAGAGACAGGTACGTTTAATAGTTAATAGCGTAACTTCTTTTTCTTTGCTTTCGTGGTATTCTTGCTAGTTACACTAGCCATCCTTACTGCGCTTCGATTGTGTGCGTACTGCTGCAATATTGTTAACGTGAGTCTTGTAAAACCTTCTTTTACGTTTACTCTCGTGTTAAAAATCTGAATTCTTCTAGAGTTCCTGATCTTCTGGATAGCGACGCGATAATCGTTCGGTCAGAGTCTT
+
@@DE@GCBDBC@A@=BDCBBCCCCBDCDDB@A?ADEK=CB@E@A@ACBCJAA@@;;;)939;;A5;9;A@@D;;29@;99449$444(4:=>5;;;@;@:;8:B7:;;;DCACCCEGCCCACBB?B?BBBBBBAA?AC@@=A;;;CCBBBBB@BACCJ@;;<@EFAE?AABBBBBDB?BCBBA7A<A<;;;;.9=;??8@??9:9@@<<8<===+=;;;>9>:>B=9;;;:9D@D?BB@@9:49:A?BCCBA@>959555515BB@:==:;;;:::7//)
@ATNG8:03941:02707
GATGGTAGAGTACAGTGTAGTAGACCAGAAGATCAGGAACTCTAGAAGAATTCAGATTTTTAACACGAGAGTAAACGTAAAAAGAAGGTTTTACAAGACTCACGTTAACAATATTGCAGCAGTACGCACACAATCGAAGCGCAGTAAGGATGGCTAGTGTAACTAGCAAGAATACCACGAAAGCAAGAAAAAGAAGTACGCTATTAACTATTAACGTACCTGTCTCTTCCGAAAACGAATGAGTACTATAGACTATCTGAGACTACCATCGTTCGGTCAGAGTCT
+
99:;699::::::666;;<<;;;;:39994977/--(-(,,,----087373/////;;;+8178833388377)7394;;<*<<5:.555&5<<9CAAB=B=<@<?<??@DBC?A@A@ABCBBBB;;9A>>;@A@A=A???:9:B6;5<;;7:DBAB?AC?CBCBCC@BB>A@A=ABBBB<CBA<98888(8<8====A@@:=5;3999717165;@@=AAB9847-343333&333,3;;;>7478;=::;888;?;?885<<;6;;;8>9;;9877@?;779
@ATNG8:03951:02684
GATGGTAGTATCTGCACACTCTGTCCAGAAGATCAGGAACTCTAGAAGAATTCAGAATTTTTAACATCGAGAGTAAACGATAAAAAGAAGGTTTTACAAGACTCACGTTAACAATATTGCAGCAGTACGCACACAATCGAAGCGCAGTAAGGATGGCTAGTGTAACTAGCAAGAATACCACGAAAGCAAGAAAAAGAAGTACGCTATTAACTATTAACGTACCTGTCTCTTCCGAAACGAATGAGTACGAGAGAGCACACGTGTCTACCATCGTTCGGTCAGAGTCT
+
844439999995556=<<<>;;;<<056>.5////7272//5:9:=:<:6:1----(-888+867778:3338;;;177733333$33,3,222&255+22555999=6=277/22226666=99:A@@BA;;<@<@;;;=?:::???B4<5;;;5;BAABBAA=AAAA@A<@?;;;;000;;>3:/8188888(8>7;75699<88189<:;;5;;A=BBD@CCBBBFC@F?BAC=BAC>AAACCBBBBBBBBBBBBCBBBCBB>@=8=;;;@4::>ABABBC:::
@ATNG8:03960:02696
GATGGTAGGTGCACATGAGTGTATCCAGAAGATCAGGAACTCTAGAAGAATTCAGATTTTTAACACGAGAGTAAACGTAAAAAGAAGGTTTTACAAGACTCACGTTAACAATATTGCAGCAGTACGCACACAATCGAAGCGCAGTAAGGATGGCTAGTGTAACTAGCAAGAATACCACGAAAAGCAAGAAAAAAGAAGTACGCTATTAACTATTAACGTACCTGTCTCTTCCGAAAAATGATACCTCTCAGACGCTCGTCCTACCATCGTTCGGTCAGAGTCT
+
44:=8=BC@CCCCCBAAADFEFDCC@CCC@CCDDBB>B?BC@AABB=AB6;6;@A@A@@@,A?CCDGHMBBBCB<@;;;CCC5BB>B>BBB;BEE@BAAABBBBB?AACC?C8859AA@A;;;BDFDDDCCC?BCAA@BBBBBBBC@C?CAA>@CBBBBCB?ABBB??;8839A@;>=0000+000)000/0/$/>5999>>>@AA7:7;>>>5;6;@DCC@BBABBGD?B?@@???,;;;B@@=ABBCCBB<;;BBBCB@CBB?BB998;>?=AEDDBBBBC
@ATNG8:03963:02706
GATGGTAGAGTACAGTGTAGTAGACCAGAAGATCAGGAACTCTAGAAGAATTCAGATTTTTAACACGAGAGTAAACGTAAAAAGAAGGTTTTACAAGACTCACGTTAACAATATTGCAGCAGTACGCACACAATCGAAGCGCAGTAAGGATGGCTAGTGTAACTAGCAAGAATACCACGAAAGCAAGAAAAAGAAGTACGCTATTAACTATTAACGTACCTGTCTCTTTCCGAAACGAATGAGTACGAGAGAGCACACGTTCTACCATCGTTCGTCAGAGTCT
+
;;=C@=6:6;=>===>>>?666===;@CC@BBBCBBAD@CBBAABDACD@B>0000////'/69:6;<<<=<AA899;;;;;*5?4=5<@@2C@C@AAABBBBBC?C@BB@CBB>@?ABBCCCCCCCCCCCB?A:;;=@ABB@?::6;>B<;7;BBBEBCC?BBCBBB?A@;9999>>898*9=<;?=<<<*7605;<=>>ABB8;7;>>B<?7;;BAA=AA;;0000,0,000+00/)/3799ABB===BA777<;;;927:<=4;6666)///8>=<=?00
@ATNG8:03966:02685
GATGGTAGAGAGACTGTAGCGCACCCAGAAGATCAGGAACTCTAGAAGAATTCAGATTTTTAACACGAGAGTAAACGTAAAAAGAAGGTTTTACAAGACTCACGTTAACAATATTGCAGCAGTACGCACACAATCGAAGCGCAGTAAGGATGGCTAGTGTAACTAGCAAGAATACCACGAAAGCAAGAAAAAAGAAGTACGCTATTAACTATTAACGTACCTGTCTCTTCCGAAACGAATGAGTACGATGAGATCTCGTGTGCTACCATCGTTCGGTCAGAGTCT
+
>:?A9=>BBBCC@@ABBBEBBBBAA=B@@<@AA@@@?A?CCC?A?D@CC?C@????>A@A2B@CBBABBBBBBC<AABBBBA3AB>B@CCG;CGGACAAAAB@DG@C@CD@DCC>A?BBBBCDEBBCDDDBC?BB@@>ABBBBBBB?B?B::7;BBBBBCB@BBBB994:@<@@@;@@:::,77<8788888%6=9=:;;>?>?C8<8;B@@<@===ACC@CBAAAAC@D?AAC=CCD????CBBBBBBDBAA===:::==;;;;;5;>>==7;;=?>>?>@>>>
@ATNG8:03920:02711
GATGGTAGCGCACACATAGATACAGTACTCATTCGTTTCGGAAGAGACAGGTACGTTAATAGTTAATAGCGTACTTCTTTTTCTTGCTTTCTGTGGTATTCTTGCTAGTTACACTAGCCATCCTTACTGCGCTTCGATTGTGTGCGTACTGCTGCAATATTGTTAACGTGAGTCTTGTAAAACCTTCTTTTTACGTTTACTCTCGTGTTAAAAATCTGAATTCTTCTAGAGTTCCTGATCTTCTGGACAGAGTGTGCAGATACTACCATCGTTCGGTCAGAGTCT
+
---638=@?@;;==<;;@@B@A:99;::::::6:444)45.545559959.55944.47<:;A<A;AA>;9:;88(-----$--(-599/////638;<8<=455<;;=26666;;<<8<BD@C?BBBCBBBCACCGI?AAB;<;CCCB;;;AA@@:@00+0<:>+09?@>@A9965==><.@0909>CCD1CCAAA9@@@@AABBAA=ACCB0BB@@@=@<@CBDCAAA@@<@?AAAAA@5;;;;?@ABB@BEAAAACBBBA@ACADBBBB=;;7<B@@AB;;;
@ATNG8:03922:02722
GATGGTAGGCGAGAGTGAGACGCAGTACTCATTCGTTTCGGAAGAGACAGGTACGTTAATAGTTAATAGCGTACTTCTTTTTCTTGCTTTTCGTGGTATTCTTGCTAGTTACACTAGCCATCCTTACTGCGCTTCGATTGTGTGCGTACTGCTGCAATATTGTTAACGTGAGTCTTGTAAGACCTTCTTTTTACGTTTACTCTCGTGTTAAAAATCTGAATTCTTCTAGAGTTCCTGATCTTCTGGGTCTACGCTCGTCGCGCTACCATCGTTCGGTCAGAGTCT
+
455:6<=><@B@A@A<HKEFHCCCCCBCCCCC?B@@@:@A>B@<;;CDCC@CCCBB?A?AAAD?C?BBB@ABCCC?ABCCC2B@;@:888&2=???CBB?A>8>>?AAB?B????DCC=>>A=A<??>>>>>@<@@@A387====>>>@AAA<;;?:9::6//+/5::@BB@@>?;>@B=A@@=@<BAAAA/AA>>>9><<=A@@>=><>AAA/@@@@A=A=DD:>>>AAAA=B=@@;;;@8=<>>8???@@@@@A>>>A?????@<AA==B@CC@BCBBBCB@?
@ATNG8:03933:02737
GATGGTAGCTATACGTATATCTATGTACTCATTCGTTTCGGAAGAGACAGGTACGTTAATAGTTAATAGCGTACTTCTTTTTCTTGCTTTCGTGGTATTCTTGCTAGTTACACTAGCCATCCTTACTGCGCTTCGATTGTGTGCGTACTGCTGCAATATTGTTAACGTGAGTCTTGTAAAACCTTCTTTTTACGTTTACTCTCGTGTTAAAAATCTGAATTCTTCTAGAGTTCCTGATCTTCTGGGATGTGTGCGCAGTGCCTACCATCGTTCGGTCAGAGTCT
+
CCCC?BBBBCCDCCCCCCCCCCDBDBDCBBAA?ACCC>CD@C@BBBCCBB@BCBBB@B>AACC@C?BBCBBBBBB?BBBBB2A@?B@A@;@BBB<@AD?BA<@@BBBB?AAAAA=AC;C;<8=<;<;;=::;=AA=>:===A@@>>>BA???AAB::<:<@A<A;A@?@AAA@@8>>?DD5D:<:=@>>>.;=7881899///;;;@<@@@@/@>>>A<A;::6:;>?<>=<><=<>A>>888<<49///=;9<>>@@@@A8=::5;;;BB=@?;?@BAA>>>@
@ATNG8:03945:02722
GATGGTAGTATAGAGCTCTACATAGTACTCATTCGTTTCGGAAGAGACAGGTACGTTAATAGTTAATAGCGTACTTCTTTTTCTTGCTTTCGTGGTATTCTTGCTAGTTACACTAGCCATCCTTACTGCGCTTCGATTGTGTGCGTACTGCTGCAATATTGTTAACGTGAGTCTTGTAAAACCTTCTTTTTACGTTTACTCTCGTGTTAAAAATCTGAATTCTTCTAGAGTTCCTGATCTTCTGGGTGCGCTACAGTCTCTCTACCATCGTTCGGTCAGAGTCT
+
@@@G@CCCBBBBBBBHBBABBCAA@CBABB@?<@@?A:AD>A>ABBBBAA?AAAAA>A>CC@@=@?BBCBBACCA<AAAAA.>>:=;;<5=DBB>@BC@B>8<=>A><:>>>@>>AA;===7=9=?AA????;?>;;7;=>=;;>>>@??AAAAA7:;>=@@<@<@?@@@@@@@<>>=BB6>;>9:::::+:>;;;0666///<77;:>>>>/>><@@6:4//,/89;:;:8=8<=AA@?;<==@6///==:?>@>>=@GAA>>:9767::5--+-7337:=97
@ATNG8:03957:02741
GATGGTAGCACGAGTCCTCATATCCAGAAGATCAGGAACTCTAGAAGAATTCAGATTTTTAACACGAGAGTAAACGTAAAAAGAAGGTTTTACAAGACTCACGTTAACAATATTGCAGCAGTACGCACACAATCGAAGCGCAGTAAGGATGGCTAGTGTAACTAGCAAGATACCACGAAAGCAAGAAAAGAAGTACGCTATTAACTATTAACGTACCTGTCTCTTCCGAAACGAATGAGTACCTCTCAGACGCTCGTCCTACCATCGTTCGGTCAGAGTCT
+
:9<?;>CBBA@@DCCE@CCBBCCC@CDC?BBBE@@=?@BBCBBBB?AA<@=>=>77777(9>ABBBBBBCCBB=A@89::9*:=8<0888)8=A;??@@BB???;@=AA;??C588>??;>=@@@AA@@>>9=>=?:>>>A>>886::==@<>=<<AAAA;?@@A>@9=?>?A4;9566(8<<98888)8:4:>==>BAAA<A=B=;=;@;;;;8858==@<=>=@<@AA9<<<:966>///9<<<<EBA>;<;@AAA=B??<?A@@@<??;?@===@>>>
@ATNG8:03959:02736
GATGGTAGCTATACGTATATCTATGTACTCATTCGTTTCGGAAGAGACAGGTACGTTAATAGTTAATAGCGTACTTCTTTTTCTTGCTTTCGTGGTATTCTTGCTAGTTACACTAGCCATCCTTACTGCGCTTCGATTGTGTGCGTACTGCTGCAATATTGTTAACGTGAGTCTTGTAAAACCTTCTTTTTACGTTTACTCTCGTGTTAAAAATCTGAATTCTTCTAGAGTTCCTGATCTTCTGGATAGCGACGCGATATACTACCATCGTTCGGTCAGAGTCT
+
@:@B?BCCCEEBBABBBFFDDDC@A@BBBCB@>@B@A<BC@C@BBBBBBC@CCA??<?@CBACAC?BA@BBBBAA=?=?>?2@A?BBBB>BB@B?@AA?@A<>>BCCC=AAB>>@>A;A>>9@<>???>;;;;AA;;7;;=A<=>=@BABA=>=><>>==AA<?:??AAAAA@@6;;ABB5A;><>A@A@.AB=<<7>9<<>>?;<<:???@/????B=D<>?;@B@@==<:?:?@>><@7::B=A>>>A>>>@?????>>>??@>D>>>>9<=:>@?AA@:;:
@ATNG8:03931:02790
GATGGTAGTGTGTCTCTGAGAGTAGTACTCATTCGTTTCGGAAGAGACAGGCACGTTAATAGTTAATAGCGTACTTCTTTTTCTTGCTTTCGTGGTATTCTTGCTAGTTACACTAGCCATCCTTACTGCGCTTCGATTGTGTGCGTACTGCTGCAATATTGTTAACGTGAGTCTTGTAAAACCTTCTTTTACGTTTACTCTCGTGTTAAAAATCTGAATTCTTCTAGAGTTCCTGATCTTCTGGGATGTGTGCGCAGTGCCTACCATCGTTCGGTCAGAGTCT
+
884<25:>CB?@@BBBCBBBBA@@@BAABBBB?BCBD>BB?B?CCCCCCC@CCCCC?C@CCCC@C?BBDCCCCCB=@????1AB?BBCC>DCBB<@@@;@C=@AAJCC@BBBCCBBE@CBC=C@CCBC@@@C?BBCC@CCCBBBCCCCCBBCBCB@CCC@CC@C?BBAACCCCC@B@@@?5>:@:::9:*;A@AB=BBCBBBECCC?CDIH5CDBBC?B@BC@BCDCCCC@C@CCBB@>;@=;;3;000>>ABCCECICB?BGCACDCCDACB@BCBBCBA::
@ATNG8:03932:02771
GATGGTAGTATCTGCACACTCTGTCTAGAAGATCAGGAACTCTAGAAGAATTCAGATTTTTAACACGAGAGTAAACGTAAAAAGAAGGTTTTACAAGACTCACGTTAACAATATTGCAGCAGTACGCACACAATCGAAGCGCAGTAAGGATGGCTAGTGTAACTAGCAAGAATACCACGAAAGCAAGAAAAAGAAGTACGCTATTAACTATTAACGTACCTGTCTCTTCCGAAAGAATGAGTACACATCGTCGTGTCGTGCTACCATCGTTCGGTCAGAGTCT
+
5;>C@CCCBBBCCCCCCCBFCDCCBBBCC@BBAC@@=??AAEFGBB@BB?A@AAABBCCC3C?CBAABBCCBBB=BACEEDC1@@=A=@BC:CDCACCCCCCDCC?B?BC@BBB@CBBCCBCCCCCCBBCCB@BCBB@CCCCCCBB?B?B@@>@CBCCBBB@BBBAAB@BB>BBA8=><<<5==>;>@@AA2AC?A888AAA>><><@@@@7:7:ACBB?AABBACC>A>ABA;AA>AABBBBBCCABABBCCAAACCB??>BB@BBBBC@>><>BBBAAAAA
@ATNG8:03952:02801
GATGGTAGTGTCATATGAGAGTGTGTACTCATTCGTTTCGGAAGAGACAGGTACGTTAATAGTTAATAGCGTACTTCTTTTTCTTGTCTTTACTGTGGTATTCTTGCTAGTTACACTAGCCATCCTTACTGCGCTTCGATTGTGTGCGTACTGCTGCAATATTGTTAACGTGAGTCTTGTAAAACCTTCTTTTTACGTTTACTCTCGTGTTAAAAATCTGAATTCTTCTAGAGTTCCTGATCTTCTGGACAGAGTGTGCAGATACTACCATCGTTCGGTCAGAGTCTA
+
4449.44:>>CB;<<<A@@@D@???;54:=:>599>=89:6;.5559955.5:<;:7;8=;:;05.5::556;<<7::999'4924///9(//////)/37177,337:795;<<<<><>8ACB@C@BBAC@AAA<AB<;8<@BB@ABDIKHCCBBBB>@;;7;B?B@CCCCCAA@@<?AA@A6@=@:;;<;;);BBBD;@@@;;;>;99<@?C@1C999B6;4:C=ABAAAAAADABBBHCC@@@@<@@@<<@@0000A@A@BB999=@@@BB>@A@CA@@A===00
@ATNG8:03953:02800
GATGGTAGGTGCAGCATGAGTGTATCCAGAAGATCAGGAACTCTAGAAGAATTCAGATTTTTAACACGAGAGTAAACGTAAAAAGAAGGTTTTACAAGACTCACGTTAACAATATTGCAGCAGTACGCACACAATCGAAGCGCAGTAAGGATGGCTAGTGTAACTAGCAAGAATACCACGAAAGCAAGAAAAAGAAGTACGCTATTAACTATTAACGTACCTGTCTCTTCCGAAACGAATGAGTACAGAGATACGATATGTCTACCATCGTTCGGTCAGAGTCT
+
A<AB?BCC?>00///::<CCCCCBB<8;;;8<>=@C@AG>@@C@@@B?@A=@?B@>;;;;;$:=@@>@BCB==?>7?>>??>>)555:.444&4;;65:5>==?9939888/787,38<<BBBBBBCDBBBBC?AA@@=@@CBAABB=B?C@@?@CDCBBBB@BBBBBC>BB>BBB=@A99929=<;99999(7>8755>999<>;>;>?HE:>9<=BA@<@BBA@@D@C@CCD?DA@>@ABBBBBBBBBBBBBBBBBBCBA>>:9=<>DD5:;:=>ABBB@A@
@ATNG8:03955:02795
GATGGTAGTGTGTCTCTGAGAGTAGTACTCATTCGTTTCGGAAGAGACAGGTACGTTAATAGTTAATAGCGTACTTCTTTTTCTTGCTTTCGTGGTATTCTTGCTAGTTACACTAGCCATCCTTACTGCGCTTCGATTGTGTGCGTACTGCTGCAATATTGTTAACGTGAGTCTTGTAAAACCTTCTTTTTACGTTTACTCTCGTGTTAAAAATCTGAATTCTTCTAGAGTTCCTGATCTTCTGGAGATATCATCAGCGAGCTACCATCGTTGGTCAGAGTCT
+
::?:5:A::;@@ABCCCCBBBBBCCCCBBACC=>?DD:AA>A?BBBBBCD@DDCCC@CACCCC@D@FBCBCCCEB?:;;;;*;C?BCCE>BBCD>AAB>BC9<;BBBC@CDCBGCCCACBB>@>ABCCCCCCADBBB>AAAABABCDBBBBCBBB?BBA>AB?B@BBBBBBBAB5;;AAA3@>B@BCMMD0@B;;;0;;BBBBCCCC@EDED5BCABBAF@CF@DCCCCCC@D@@@@B@@=AAB?CCCCCGBBBCDCCDBAA@BC>ABCAB@C@@@@AACAAA
@ATNG8:03957:02760
GATGGTAGTACATGATAGACGACACCAGAAGATCAGGAACTCTAGAAGAATTCAGATTTTTAACACGAGAGTAAACGTAAAAAGAAGGTTTTACAAGACTCACGTTAACAATATTGCTGCAGTACGCACACAATCGAAGCGCAGTAAGGATGGCTAGTGTAACTAGCAAGAATACCACGAAAGCAAGAAAAAGAGTACGCTATTAACTATTAACGTACCTGTCTCTTCCGAAACGAATGAGTACGATGAGAGAGCTCTCTCTACCATCGTTCGGTCAGAGTCT
+
<<@@7;===>;;@=ABAB@>>>95549;;6;>=5967;7;??>BBB=?A1917849999:);8<DDDFCCCCDD=A@;;;;;*;B>B5<;;*:BB?AAABBAAAA5;5;;4:;;-45:::@:ACCCCBAACC?BBBB???>A><>C?>6>;;1758=>A;=7;8877;159/557.55685)2225;;;;;*855;=?A@:::=B>===<6;.78;;D;@?A>>>=8;9788.777.7;==:@<=;>>>??BAA@???@@@>>>9==>>C8==8;;;=<=>;;
@ATNG8:03960:02786
GATGGTAGCAGACGTGACAGAGCGCCAGAAGATCAGGAACTCTAGAAGAATTCAGATTTTTAACACGAGAGTAAACGTAAAAAGAAGGTTTTACAAGACTCACGTTAACAATATTGCAGCAGTACGCACACAATCGAAGCGCAGTAAGGATGGCTAGTGTAACTAGCAAGAATACCACGAAAGCAAGAAAAAGAAGTACGCTATTAACTATTAACGTACCTGTCTCTTCCGAACGAATGAGTACGTGTGCGACGTGTCTCCTACCATCGTTCGGTCAGAGTCT
+
44:=5:;;;<<<:;;666<<>@@CC>;;;8=@@:;9=@=??>894==?>;>978783=9>):6B@===???=@@<>=;@@??+69758=@=2BEG@CAAABBBAB>B@CC?CCB?A@BBCCCCDBBCCCCBB=@A@@=AAC@@A::5;<?@A=ACBBCCBC@BAAB??:9948?>5;;778*3;;888989.6>9?>>>>====:=:=A@@:=:==BBB@AAAAAGC>A>AA>ACC@999ABBBBBBBBAAAA===>;;;:=??==;;;@@CD?BBECBBCCB
@ATNG8:03965:02792
GATGGTAGATACTCGCTGATACACCCAGAAGATCAGGAACTCTAGAAGAATTCAGATTTTTAACACGAAGAGTAAACGTAAAAAGAAGGTTTTACAAGACTCACGTTAACAATATTGCAGCAGTACGCACACAATCGAAGCGCAGTAAGGATGGCTAGTGTAACTAGCAAGAATACCACGAAAGCAAGAAAAAAGAAGTACGCTATTAACTATTAACGTACCTGTCTCTTCCGAAACGATGAGTACTGTATCTATGTGTGCGCTACCATCGTTCGGTCAGAGTCT
+
?@@@8<=BBA<AB666@>BCCCCCC>BBB<?<<<00*/36663333,38,3,33388==>+=69<8//(/89;<836599999(9>9=6@@@4??B>@AAABB@??60,0<6<>@+00009>BBBCCCBA@@A?B;<;?AACBBBAC?B@B00+0;::<??A=???@AA?BB?C@@289998*337/889899%7:652275=9;;;=9;;;89=;=>??????@CCCE@@::;A8@000//:=<ABBBAA@BAAACBCCBA;;;=9>===A;>>=@@;;;A@;;
@ATNG8:03969:02787
GATGGTAGTATATCGCGTCGCTATCCAGAAGATCAGGAACTCTAGAAGAATTCAGATTTTTAACACGAGAGTAAACGTAAAAAGAAGGTTTTACAAGACTCACGTTAACAATATTGCAGCAGTACGCACACAATCGAAGCGCAGTAAGGATGGCTAGTGTAACTAGCAAGAATACCACGAAAGCAAGAAAAAGAAGTACGCTATTAACTATTAACGTACCTGTCTCTTCCGAAACGAATGAGTACGTGTGCGACGTGTCTCCTACCATCGTTCGGTCAGAGTCT
+
555=:?CCDCCCCBBCCCCCBBBCE?BBB@BBBC;;:;AEDFCEBB?BB=A>BCBBBDDD3B?AABBBBCCCCC>::;CCCC5BB>A5;;;6<EE@CCBAAJDDB@B@CC@BBC>@@9:;BBBDDDCCCCBB?BA@B<@@A@BAAA@EAEAA?@@@@DCCD@BBBAAA@CC@BB@;>=777.399432222$284:<=>@@@@@=A;>>BB;>:==AAA=AAABBBB@B?BBD=A994999ABBBBBBBBCCB?@BCA===<?AA=;;;<??BF@BBBBAAA99
@ATNG8:03926:02844
GATGGTAGTCTCAGATAGTCTATAGTACTCATTCGTTTCGGAAGAGACAGGTACGTTAATAGTTAATAGCGTACTTCTTTTTCTTGCTTTCGTGGTATTCTTGCTAGTTACACTAGCCATCCTTACTGCGCTTCGATTGTGTGCGTACTGCTGCAATATTGTTAACGTGAGTCTTGTAAAACCTTCTTTTTACGTTTACTCTCGTGTTAAAAATCTGAATTCTTCTAGAGTTCCTGATCTTCTGGGTCTCTCTCTCACGCACTACCATCGTTCGGTCAGAGTCT
+
;:@>8<;;ADCBBEDDIGABACCCECDDBBBB@BDCD>@A?BACCCCCBBABBBBC=@=@A?@=A?BBCCBDCCD?@ABBA2AB>@@DD>;;;B8:9@=@F;;;BC@A?ABCBBBBC?CBC@B@CJA@BBBB@BBBC@CBBBB@@@D@@@;;;BC?@A@@BC=@;?:;;A@BBB?@AACC:B>B<A@AAA,@A;;;0;AA;;<AA@C@CEDD5C;;:B@CACC?CCCCBAA?B?BCBCBB?BACC>CBBBC@@ABBCCBAACCCD@CCCAA?AC@CBABBDBBB
@ATNG8:03927:02827
GATGGTAGCTATAGTATATCTATGTACTCATTCGTTTCGGAAGAGACAGGTACGTTAATAGTTAATAGCGTACTTCTTTTTCTTGCTTTCGTGGTATTCTTGCTAGTTACACTAGCCATCCTTACTGCGCTTCGATTGTGTGCGTACTGCTGCAATATTGTTAACGTGAGTCTTGTAAAACCTTCTTTTTACGTTTACTCTCGTGTTAAAAATCTGAATTCTTCTAGAGTTCCTGATCTTCTGGACAGAGTGTGCAGATACTACCATCGTTCGGTCAGAGTCT
+
@<AB?CBECD?CBBBCCBBDBBBBBBABC@A?ACCG?BB@BBCBBCCBB>BGBBB?C?BBCC?B?BBBBBBABB?BABBB3BA:@>>>8?A@@=AAC?BB<>=BBBB?CACA??AA;A>>7;99<<<==??<?@@@7::??==>>AAAAA>>>B<:;:=AA>D<@<<<>ABAD8==ABB6B:=877676(7=::9/;;;;;;?>?A5;;;;+;>>>?<?=AA=????@@@<A;?????D6::A<??>><<9<9==>>@?@@@BB:==?@D7;:<>@ECBBBCB
@ATNG8:03929:02843
GATGGTAGTATAGAGCTCTACATAGTACTCATTCGTTTCGGAAGAGACAGGTACGTTAATAGTTAATAGCGTACTTCTTTTTCTTGCTTTCGTGGTATTCTTGCTAGTTACACTAGCCATCCTTACTGCGCTTCGATTGTGTGCGTACTGCTGCAATATTGTTAACGTGAGTCTTGTAAAACCTTCTTTTTACGTTTACTCTCGTGTTAAAAATCTGAATTCTTCTAGAGTTCCTGATCTTCTGGGCTGCGCTGATATGCGCTACCATCGTTCGGTCAGAGTCT
+
@?>@8<CCBBCA@@A>BECCCCCCBBCCCC@@<???@8@A6:8:A@BCA@>@BB@A=@=@AAA?C?B@@?BCBA@?<>>>>/>>:?<<<5=@@@599A>A?;;;:?AA<>>???DAA<???<?<>@@668?@=AA??:>>@==>@???A==;;;>8;;;===:><>AAA???AA7;:@BB6B:>:<?@@@.=>@@@9@@@@@?><>?<@AAA/A<<=B<A<AA=AAAA@@@<A<AA@??>999;;4;///>999@@@A@;;;=6616::@@6>><>@>>>@??@
@ATNG8:03938:02839
GATGGTAGAGTATCATGTGTATCTCCAGAAGATCAGGAACTCTAGAAGAATTCAGATTTTTAACACGAGAGTAAACGTAAAAAGAAGGTTTTACAAGACTCACGTTAACAATATTGCAGCAGTACGCACACAATCGAAGCGCAGTAAGGATGGCTAGTGTAACTAGCAAGAATACCACGAAAGCAAGAAAAAGAAGTACGCTATTAACTATTAACGTACCTGTCTCTTCCGAAACGAATGAGTACGAGAGAGCACACGTGTCTACCATCGTTCGGTCAGAGTCT
+
48893:<=ABB@@<@666>BA@A;;4;9:5954:=<0525<??@00+0<*0+/79<=<<<*<8?EABB;=6BDC;AA9::::*9?;@?BCB;BFE@BAABCBDAC?C?@@=@BC>BB??BCCBAAADCCCDD?CCDD?C@A@A@>>:@?AAA>BCBBBBBB@BBBBBB>BB>BBB6;;777)9==;>@@AA2@B?B888>>>BB5868AAA7;7;ACCD@CBBBBCB=A>@?>9@@@=@CCBBCBB>>?@??>????BCBCBCBB@B??:B@A@>@@@@>>;<;
@ATNG8:03945:02846
GATGGTAGTGATACAATCAGACACCAGAAGATCAGGAACTCTAGAAGAATTCAGATTTTTAACATCGAGAGTAAACGTAAAAAGAAGGTTTACAAGACTCACGTTAACAATATTGCAGCAGTACGCACACAATCGAAGCGCAGTAAGGATGGCTAGTGTAACTAGCAAGAATACCACGAAAGCAAGAAAAAGAAGTACGCTATTAACTATTAACGTACCTGTCTCTTCCGAAACGAATGAGTACCTCTCAGACGCTCGTCCTACCATCGTTCGGTCAGAGTCT
+
BBAB@CDCBCBBCAA?BDBBBCCD?BBD@BACCBB>B@CCCCBBB?BA?B?BB=00000'0;>0//?:7?>:=96<866666'//)/(//(/8939==<<;;??4:49?:=::68;;ACCBCECCCCCDBC@CC@@>@BBABBAA>B@CBB?BCCCBAAC?CAAAC?>AA>@AB>BA=>=8?==;>==??.:@=A;;:@AAAA;@<>>=<6<:<<ABB?BCCCCBB>A?ACD>B??=@CFBBBC?@@?CBBB@BBA==??;???:=AA6:89@=ABBCCC::9
@ATNG8:03952:02852
GATGGTAGATACTCGCTGATACACCCAGAAGATCAGGAACTCTAGAAGAATTCAGATTTTTAACACGAGAGTAAACGTAAAAAGAAGGTTTTACAAGACTCACGTTAACAATATTGCAGCAGTACGCACACAATCGAAGCGCAGTAAGGATGGCTAGTGTAACTAGCAAGAATACCACGAAAGCAAGAAAAAGAAGTACGCTATTAACTATTAACGTACCTGTCTCTTCCGAAACGAATGAGTACATAGATATACGTATAGCTACCATCGTTCGGTCAGAGTCT
+
:;;B?CB<AACBBA;9:9<BAACCC>BBB?B@@@9:7;@ABB??@B?CC?D@A@@??>>?.??BBBABBCCCCC>AAAAAA@0?@;@5;;;6;CF@==;CCCB;;7;>AA?BBC>@@CDCBBBCCCDDCCDC@B????CB@@?A??<@?B@@>ACCECBCD>BABBCB?BB?BBA;??@@@8???:?ACCD3B?<?>>=@@@>=:><@@>=:==AABA@<@B@@@AA=A>ABC>????9:9CBCBBBBCCCCCAA@===@@@A<<699;<@=@?<<>AABBAAA
@ATNG8:03966:02835
GATGGTAGTGATACAGATCAGACACCAGAAGTCAGGAACTCTAGAAGAATTCAGATTTTTAACACGAGAGTAAACGTAAAAAGAAGGTTTTACAAGACTCACGTTAACAATATTGCAGCAGTACGCACACAATCGAAGCGCAGTAAGGATGGCTAGTGTAACTAGCAAGAATACCACGAAGCAAGAAAAAGAAGTACGCTATTAACTATTAACGTACCTGTCTCTTCCGAAACGAATGAGTACGTGTGCGACGTGTCTCCTACCATCGTTCGGTCAGAGTCT
+
<<AB@CDCBBBCCDCCCBCCCDCDC?A@B?BB@@@?A>AACA???=@@=@9;;00/:9:,::==@BB>?=CDA8@0//...$./(.3888*..5)227:755880:;AB<@AB7::===888B@@@???AA=CE@A<;;9===68359@;<186<<<;;A28885?A;;=7;AA6:;>>8=??;@AAAA/;;6;::@AA@>>:>=C>;;5:4:8887=AAA==>@<@<@=>67--)-,,2,--67887697=99:@:9:>::9:<;;;>:>>:>;;;;;===
@ATNG8:03969:02827
GATGGTAGTGCGTGAGAGAGAGCCCAGAAGATCAGGAACTCTAGAAGAATTCAGATTTTTAACACGAGAGTAAACGTAAAAAGAAGGTTTTACAAGACTCACGTTAACAATATTGCAGCAGTACGCACACAATCGAAGCGCAGTAAGGATGGCTAGTGTAACTAGCAAGAATACCACGAAAGCAAGAAAAAGAAGTACGCTATTAACTATTAACGTACCTGTCTCTTCCGAAACGAATGAGTACGTGTGACGTACGTGAGCTACCATCGTTCGGTCAGAGTCT
+
<<@@>@BBBBAA9:9BABCFCBBB=;;;>AA>>9929=AACAAAB?BA:?:::9@ADDD3A>ACCCCBB@:::,9>ABBCC1BA;A4;;;*9AD@GBBBCCDCC@C@BC?BBB@BBBDCCCCBBBBEBBBD@DCAA>ABA@@??@=A=BBB@BDDCCCCC>BBBBAA>AC@AAA@BBAAA<???@AAAAA2=D=B;;;AAAAD;@<??@@7:5:@;;;@BAA@??C=@=AAA;@A@<??AAAABAABBDCCCCCBBBB???BBB@BBBBC?BB?BCACAAAAA
@ATNG8:03920:02883
GATGGTGCTCTGCTCTGACTCTCGTACTCATTCGTTTCGGAAGAGACAGGTACGTTAATAGTTAATAGCGTACTTCTTTTTCTTGCTTTCGTGGTATTCTTGCTAGTTACACTAGCCACCCTTACTGCGCTTCGATTGTGTGCGTACTGCTGCAATATTGTTAACGTGAGTCCTGTAAAACCTTCTTTTTACGTTTACTCTCGTGTTAAAAATCTGAATTCTTCTAGAGTTCCTGATCTTCTGGATATGAGTGACTCGTGCTACCATCGTTCGGTCAGAGTCT
+
<<AB@ACABCCBBCDCFBAAAADBCDEDCBB?BBBC=CD?B?BBBBCCE?EECCC?C?CCCC@C?BBBBCCBBD?AACCF1BB<@@A@:@CBB>CA@<@A8;:BCCF@CCBBCCCD@BBB>B@CCBBBBBC@CCBB@CCCBCBBBBCCCCCBBA>A:97:C?C>AAFDCCCC@CCCCDD<D?A<BA@A@0ABCBB>BBBBDCDBBA;@@?@0@@ABB?B@BB?BDCCC??=?@DCBCBD?BBB@CBECCCBBBBA@@A::9BBB?BBCBB>@@?B>>@BB;;;
@ATNG8:03922:02889
GATGGTAGTGTCAGTGCGCGTCGTCCAGAAGATCAGGAACTCTAGAAGAATTCAGATTTTTAACACGAGAGTAAACGTAAAAAGAAGGTTTTACAAGACTCACGTTAACAATATTGCAGCAGTACGCACACAATCGAAGCGCAGTAAGGATGGCTAGTGTATCTAGCAAGAATACCACGAAAGCAAGAAAAAAGAAGTACGCTATTAACTATTAACGTACCTGTCTCTTCCGAAACGAATGAGTACTGTATCTATGTGTGCGCTACCATCGTTCGGTCAGAGTCT
+
<<AB@BBCBCCBBBBCHGCCCCBCC@CCC@BA@AAA<@;@@AAAAB>AA?B=???<===?.??BBCAABDEBBB>BBCCDDD5CC=@2:::.;CC@BBBBCCCCB?C?CEABBB>AA??@DCCCBBDDDC@A?ACBB?BBBBCBBB?B?BBB?ABBBAAAABBBB@BB?@?8@@@;????=:?:::888877%7=8<888@@E@@;?=CC@?:=:=A@@@?CCBAAAB@B?BBD=A8949@@BBBCBBAAAB>>>CAAAA<<=@@A<@@@@@<>>;>@?@@@=::
@ATNG8:03924:02899
GATGGTAGAGAGAGCTCTCTCATCGTACTCATTCGTTTCGGAAGAGACAGGTACGATTAATAGTTAATAGCGTACTTCTTTTTCTTAGCTTTCGTGGTATTCTTGCTAGTTACACTAGCCATCCTTTACTGCGCTTCGATTGTGTAGCGTACTGCTGCAATATGTTTAACGTGAGTCTCGATAAAACCTCTTTTTACGTTTACTCTCGTGTTAAAATCTAGAATTCTTCTAGAGTTCCTGATCTTCTGGGTGCGCTACAGTCTCTCTACCATTCGTTCGGTCTGAGTCT
+
:;;@<@=A;;9;5;95555555559=;;:<99.9@:<2<?<A8ABBDBAA?B@=0/-(-(---7(-(-5667:333666666'69*//999.6<<=8887699*//99::578==>>>D<;;:188-8::9<====>>>>8;86///763///9<5535/555252'2.5572225553357899).).59999)65555.5...563555+222&.3...7260564...3856265::657:088:9.6;///>;665@;;;DBA63---(--3233-5557<<///
@ATNG8:03933:02901
GATGGTAGCACACGAGATCTCACGTACTCATTCGTTTCGGAAGAGACAGGTACGTTAATAGTTAATAGCGTACTTCTTTTTCTTGCTTTCGTGGTATTCTTGCTAGTTACACTAGCCATCCTTACTGCGCTTCGATTGTGTGCGTACTGCTGCAATATTGTTAACGTGAGTCTTGTAAAACCTTCTTTTTACGTTTACTCTCGTATTAAAAATCTGAATTCTCTAGAGTTCCTGATCTTCTGGCGCGTATGTATGTCGCCTACCATCGTTCGGTCAGAGTCT
+
=:8?<?<=<=AB;;656?@A;@@CDECDABB@CCCC=CE@B@BBACCBB?BAB;;8:<??@A=?=?CCBBABBC@BBBBC1??>B99958@@B;??C>BA?CBBCBB>AACB@A>>:=AA=B<A>>>>==@<@??@7::??===>;;;;B888@<==>=BB<@<>>>AA??::7;==BC6@<?;??>>>/=@;;;3;>@>?>;:::1////(///-;292///==899:6<4:::;;A;?;;7;>>>::;;;?>>=>=?<;;=78///>7>>999>B@@;;;
@ATNG8:03943:02903
GATGGTAGCAGACGTGACAGAGCGCCAGAAGATCAGGAACTCTAGAAGAATTCAGATTTTTAACACGAGAGTAAACGTAAAAAGAAGGTTTTACAAGACTCACGTTAACAATATTGCAGCAGTACGCACACAATCGAAGCGCAGTAAGGATGGCTAGTGTAACTAGCAAGAATACCACGAAAGCAAGAAAAAGAAGTACGCTATTAACTATTAACGTACCTGTCTCTTCCGAAACGAATGAGTACGATGAGATCTCGTGTGCTACCATCGTTCGGTCAGAGTCT
+
9:<>@CCCCCCCCCCBBCHCCBBBC@DCC@BBBB@@=@?BBCAAAD?CC>C?>>>BBFCC3B?BBBBBBCCBBB=BABGIME5A@=@5;;;.;AB>BCCBCCCCC@D@BB?BBB?BBBBCCCCCCCCCBBCD@FBAA?BBBBBBBB<A=@@@?ACCCBCCC?AAAACB?BC@BBB;@@999,9=<;:::;;+;>=A;;;AA@>><><?>==5:5:AAAAADBAA@??9?;?@?9@::4:9:BABBCCBBB@?;@:;:=<<=>?@A=ABC??7;:;???>>>;;;
@ATNG8:03950:02862
GATGGTAGGCGAGAGTGAGACGCAGTACCATTCGTTTCGGAAGAGACAGGTACGTTAATAGTTAATAGCGTACTTCTTTTTCTTGCTTTCGTGGTATTCTTGCTAGTTACACTAGCCATCCTTACTGCGCTTCGATTGTGTGCGTACTGCTGCAATATTGTTAACGTGAGTCTTGTAAAACCTTCTTTTTACGTTTACTCTCGTGTTAAAAATCTGAATTCTTCTAGAGTTCCTGATCTTCTGGGCTGCGCTGATATGCGCTACCATCGTTCGGTCAGAGTCT
+
44;<8=BEABB@B@B>CCCCBA@@BCCC?@A>@ABL?DD@J@B@@AACEAFF;;;@C@BBBC@C@CBBBCCBBA=><<<<,<<9=9:927CBB=@@A?AA?BBBBBB>@ABBCCAA>ACC@C?@@<??;=A<???A<A@@@???AACC>>;;;A5888=AB=A=AC@??AAAE7;7=@>2>,/*/:9:9,9=<<<2?AAAABB>>>;>A@@/@AAAB;@;@A<A>>>???:=:>>>>BB<9;;;1;///>999AAA@?>@AA@@;??@BB<>>;>AAA@>>>A
@ATNG8:03956:02897
GATGGTAGGAGACACGTCGCACACGTACTCATTCGTTTCGGAAGAGACAGGTACGTTAATAGTTAATAGCGTACTTCTTTTTCTTGCTTTTCGTGGTATTCTTGCTAGTTACACTAGCCATCCTTACTGCGCTTCGATTGTGTGCGTACTGCTGCAATATTGTTAACGTGAGTCTTGTAAAACCTTCTTTTTACGTTTACTCTCGTGTTAAAAATCTGAATTCTTCTAGAGTTCCTGATCTTCTGGGCTGCGCTGATATGCGCTACCATCGTTCGGTCAGAGTCT
+
555=9=CD@FDDBB<<<AA>@CCC>==??>?>:=BBD=DD;@?665==::7;;;;@;?9==982829333:===<7CACCC1?>688888+5;;=7<@A>AB?B???AB;@?<;<<>><=AA=D=???6657=9=>>B7:;BBBB?===DAA;6671////68385>>>>>>AAA<A===>.=-/-/=>>@,====@6>>=>??B@;;77===,=///:6:6>@;?A@;;;=<A<@???@@;===@69///>===???@@@@@G>=:>@>>?<::7;AAAAAAA@
@ATNG8:03922:02932
GATGGTAGGACGAGCGTCTGAGAGGTACTACATTCGTTTCGGAAGAGACAGGTACGTTTAATAGTTAATAGCGTAACTTCTTTTTCTTTGCTTTCGTGGTATTCTTGCTAGTTACACTAGCCATCCTTACTGCGCTTCGATTGTGTGCGTACTGCTGCAATATTGTTAACGTGAGTCTTGTAAAAACCTTCTTTATACGTTTACTCTCGTGTTAAAAATCTGAATTCTTCTAGAGTTCCTGATCTTCTGGTGTCGTCTATCATGTACTACCATCGTTCGGTCAGAGTCT
+
///:5:<?5@>@;;:::9=::55/5///////729>>>6<<9<7::555<<79>>>==*0*/99<;@>B?=9:;;4:A466@@<(544)4;;;0::9:49;;6;=266>>>B@CCCDCBBB@BBA7;6<A@@A?9949@@@:??>;>;;:=:;;;;:<<=AA@6557;4>=?;?BC>A<@55555$5.5.55<)55=>=<>6>656<66599.5555$599;;7;8=C;:::;;:A5:5:?>@?A=?9;5;A@<9:?A?ABC:99:9@=>9==999=@B=CAAABBDBB
@ATNG8:03925:02956
GATGGTAGCACGACACGACGATGTGTACTCATTCGTTTCGGAAGAGACAGGTACGTTAATAGTTAATAGCGTACTTCTTTTTCTTGCTTCGTGGTATTCTTGCTAGTTACACTAGCCATCCTTACTGCGCTTCGATTGTGTGCGTACTGCTGCAATATTGTTAACGTGAGTCTTGTAAAACCTTCTTTTTACGTTTACTCTCGTGTTAAAATCTGAATTCTTCTAGAGTTCCTGATCTTCTGGTATGACTAGTGTACTACTACCATCGTTCGGTCAGAGTCT
+
8:;B?BBBB;9666;<<<<0//99<CBBBDBB>BCBC<BB?A@ABA@ACC@CCC@?<??BBCB?B?BCBCBA?9994;==>+=>9<//*00073?8778A;>>AAAA<??B@@A??:==E>D:>>@@=<<?<@<>>:==A@;:;>>???B>>=?7;;;=AB<@;>>A@@A@@@<???BB5A<@9<<<=<+;A8770899///:66:1887)8<<=>>D;>>7=?A??>><>=@@@@??<??A;>>>>@@@??????A=>>AAA<@???@:>>;AAAAA>8:8
@ATNG8:03930:02930
GATGGTAGCGAGCGAGTGTGTATACCAGAAGATCAGGAACTCTAGAAGAATTCAGATTTTTAACACGAGAGTAAACGTAAAAAGAAGGTTTTACAAGACTCACGTTAACAATATTGCAGCAGTACGCACACAATCGAAGCGCAGTAAGGATGGCTAGTGTAACTAGCAAGAATACCACGAAAGCAAGAAAAAGAAGTACGCTATTAACTATTAACGTACCTGTCTCTTCCGAAACGAATGAGTACTATGTAGAGCTCTATACTACCATCGTTCGTCAGAGTCT
+
;:?@8<555:<566>???@CCEBAA=AAB@CCBA;;7;=AA???AA>??3909@A@@@@@0@?BBBCCCA@@DC:@@:::9:$9@4=2999'555.6====AB;;6;?BB>A9:58@AACBA@@BBBC;;;JAC;;;@BBBCCCCC?IACBB?BBA?A@=@=AA@AAA=A@<@@@;??::9,9>@?AABAB3AA=A99:BC@>><>;>A=>:>=A>CBC@B;;;@@A=B?BCE?@@@@;::BEAABBAAABABAB???BA>=<;=1886==787555====55
@ATNG8:03941:02940
GATGGTAGATATATGCACGCTCTACCAGAAGATCAGGAACTCTAGAAGAATTCAGATTTTTAACACGAGAGTAAACGTAAAAAGAAGGTTTTACAAGACTCACGTTAACAATATTGCAGCAGTACGCACACAATCGAAGCGCAGTAAGGATGGCTAGTGTAACTAGCAAGAATACCACGAAAGCAAGAAAAAGAAGTACGCTATTAACTATTAACGTACCTGTCTCTTCCGAAACGAATGAGTACGTGTGACGTACGTGAGCTACCATCGTTCGGTCAGAGTCT
+
>>CC>B=CCLCCBDCCCDCCCCEBB@BCC@DBBA@@=@?AAAAAA@<???B?BAAACCCC/A?@@@CCDAB<<<7<9@BIML5CC?B6;;;6;CHAABCCECC@A?A?CC@BBC@BBBBBBCBBCBBBAABA>@CCC>@@@?BABC?C@CBB>BCCCBBCC?CCBAAA?BD?B@@9>=?@@899:;:::9:(8@:>;;;AAAAA<@;?>>>5;5;>BAA>ABA??A?497:AA9BBB?BBBBBDBBAAABAAABBBCCCCDBBBB@B?>>A9>>9>A>ABBBBB
@ATNG8:03947:02920
GATGGTAGCTATACGTATATCTATGTACTCATTCGTTTCGGAAGAGACAGGTACGTTAATAGTTAATAGCGTACTTCTTTTTCTTGCTTTCGTTGTATTCTTGCTAGTTACACTAGCCATCCTTACTGCGCTTCGATTGTGTGCGTACTGCTGCAATATTGTTAACGTGAGTCTTGTAAAACCTTCTTTTTACGTTTACTCTCGTGTTAAAAATCTGAATTCTTCTAGAGTTCCGATCTTCTGGTATGACTAGTGTACTACTACCATCGTTCGGTCAGAGTCT
+
@<BC@CBB=??CB@A;;;;?BBBBCCB@BCAA<ACCC=CB@BAABBA?@C@CCBBB?B@AABC@B?BBB>>;>99.33===+;A;AACC>@@@000@@=@C99:CCCC>AAB?;887)//76;7:?=====>=AB@@7;;@@@@>=>A@@===;=6=<=9;;5;:?>>>>AB==7<////)/7<)/////(/9333-366///666?;@@@@.@@@@@<@=??<???>?>>:==?=>==9=??;?@@@AAA@>>>?@>>>@EAA<>=>=A=??<?;;;>>>??
@ATNG8:03947:02927
GATGGTAGCTCACGTACGTTACACGTACTCATTCGTTTCGGAAGAGACAGGTACGTTAATAGTTAATAGCGTACTTCTTTTTCTTGCTTTCGTGGTATTCTTGCTAGTTACACTAGCCATCCTTACTGCGCTTCGATTGTGTGCGTACTGCTGCAATATTGTTAACGTGAGTCTTGTAAAAACCTTCTTTTTTACGTTTTACTCTCGTGTTAAAAAATCTTGAATTTCTTCTAGAGTTCCTGATCTTCTGGTAGAGCGTGCATATATCTACCATCGTTCGGTCAGAGTCT
+
C>DD@ECBB@;@<<>CB=CAGCEDCDCBBCA@=A;;<0;@=@=ABBBBA@=@CBAA@D8:;BB?D@CCBBBCBBB>BCBBB1A@?BCCB>BCBB?BCC?@B<???ACC?BBB?;;=>:=?A;@<>=:<8::;=BBA@;@D@@@??@@@A@?=<<;6<==8=>:>:<<<///<6616<====+;4:8<<<;<:%87////'/56///:=69368999%8--(--)--(/86==<79--*-+-77>==5::;4;A>;;;>===>BCBA@A@;;6;>>?@:==;>@BBBBB;;
@ATNG8:03947:02936
GATGGTAGCAGACGTGACAGAGCGCCAGAAGATCAGGAACTCTAGAAGAATTCAGATTTTTAACACGAGAGTAAACGTAAAAAGAAGGTTTTACAAGACTCACGTTAACAATATTGCAGCAGTACGCACACAATCGAAGCGCAGTAAGGATGGCTAGTGTAACTAGCAAGAATACCACGAAGCAAGAAAAAAGAAGTACGCTATTAACTATTAACGTACCTGTCTCTTCCGAAACGAATGAGTACGATGAGAGAGCTCTCTCTACCATCGTTCGGTCAGAGTCT
+
@ABC@CCBCBCBBBBC@A;;<BBBA?BBC;9;BBBC@C?BBABB@@<::19:@@A@@@@@.?9?BABBDCC???5==;:999'5949.555&59;6;;<A>?B?D>A>AB?BCC>AA98;@@ABBCCCCDBB?B@@@=@BCCCAAB@C?A;;6;@@<?A??=??>BBB>AA=???;@:::37771222555#25.52226799:5937;>>;B=>;A@@?@@AAABB@@>@@@8@00,0@@@BBFDB989?::>9?888>>A???;?;888:>D;>>ABBAB;;
@ATNG8:03953:02958
GATGGTAGGTGGCAGTGAGTGTATCCAGAAGATCAGGAACTTCTAGGAAGAATTCAGATTTTTAACACTAGGGTAAACGTAAAAAGAAGGTTTTACAAGACTCACGTTAACAATATTGCAGCAGTACGCACACAATCGAAGCGCAGTAAGGATGGCTAGTGTAACTAGCAAGAATACCACGAAAGCAAGAAAAAGAAGTACAGCTATTAACTATTAACGTACCTGTCTCTTCCGAAACGAATGAGTACCTCTCAGACGCTCGTCCTACCATCGTTCGGTCAGAGTCT
+
444<3999.4/)////9:999@<;;666>9;;;;895:)//)/6//)/5::-4-37777777$3,333333<2::;37777777'79,3,222&289+22222222.4;488-..326635222655...6..26;;;:6::999>>>;@7;;>=@@@@@9997<///=;60:4:94.4:333(388-33777'//(------566;6;6;332,2399863....33374;5::=-553-3933333,3333777766;///606684;8778333,37669//-5
@ATNG8:03954:02951
GATGGTAGTGTGTCTCTGAGAGTAGTACTCATTCGTTTCGGAAGAGACAGGTACGTTAATAGTTAATAGCGTACTTCTTTTTCTTGCTTTCGTGGTATTCTTGCTAGTTACACTAGCCATCCTTACTGCGCTTCGATTGTGTGCGTACTGCTGCAATATTGTTAACGTGAGTCTTGTAAAACCTTCTTTTTACGTTTACTCTCGTGTTAAAAATCTGAATTCTTCTAGAGTTCCTGATCTTCTGGCTCTCGTAGACAGATACTACCATCGTTCGGTCAGAGTCT
+
444405<>DBBBBDBAABBCCCDCCCCA@ACC@??@D>DD?B?BBCCCBB@CBCICACADCCC?DACBBAGHCCB?CCDDE5BB6;;;;8;CCCACCC?BB?AABECGAFEDHBBBA>ABB?B@CFFEAA@B>@@A@<AABBB@@@CBBBCBBBC@CBB?BB@C@BBCBBCCCB<@;;;;.;=@=;;;;;*;CBDC>BBFBBBCCBB>BBCB5CHAAB@EADE>@ABBBBB@C?BBABAA<@@A<ACAABCCCCCCA@@@A@CCBACCBBB>AA@BBBCDCBBB
@ATNG8:03955:02939
GATTAGGCACTGCGCACACATCCCAGAAGATCAGGAACTCTAGAAGAATTCAGATTTTTAACACGAGAGTAAACGTAAAAAGAAGGTTTTACAAGACTCACGTAACAATATTGCAGCAGTACGCACACAATCGAAGCGCAGTAAGGATGGCTAGTGTAACTAGCATGAATACCACGAAAGCAAGAAAAAGAAGTACGCTATTAACTATTAACGTACCTGTCTCTTCCGAAACGATGAGTACTATAGACTATCTGAGACTACCATCGTTCGGTCAGAGTCT
+
@:>059;:<:>;@@@@AAAB<;;.5:@;<ADBAA=A?BCCCCBB@DF@C@CBCAAAAA2@?ACBAAACBBBB>AABBFFE5@@=A4;;;&5@@<996;=::/0/8;;6;?B?BAAABAAACCCBBBCCA=@000<A000@@??:@=A@@<@CB@??@@;??@?@@?@@?:;;?CCBCB>BCB?BCBBF3BB?BB?@@CB;;8;?AABB?B>:::BA?BCBBAA@30+000+000/9:>BBCAAA?=>>A?;AABBCCBBBBAC>??A=???BECABB>>>
@ATNG8:03960:02929
GATGGTAGATACTCGCTGATACACCCAGAAGATCAGGAACTCTAGAAGAATTCAGATTTTTAACACGAGAGTAAACGTAAAAAGAAGGTTTTACAAGACTCACGTTAACAATATTGCAGCAGTACGCACACAATCGAAGCGCAGTAAGGATGGCTAGTGTAACTAGCAAGAATACCACGAAAGCAAGAAAAAGAAGTACGCTATTAACTATTAACGTACCTGTCTCTTCCGAAACGAATGAGTACTATAGACTATCTGAGACTACCATCGTTCGGTCAGAGTCT
+
::<A;CBCBCCCC;;<BB@@>@;;;49AA:CB@A:;486<=??AAD577:>9>BBBBCCC3C=AAABBABA???8>=;;;;;'9C9=2999&5AB??A=B@DD?@>A@BD@CCC?AA@@ACCAABBBCIECB?BBBB@BBBBBABB=@=@::7:CDAABAA=@@AAA@>AA>@@A<??AAA;A??9::::;+;=<AABBBB???<@:==;;5;4;=ABB@CCB@=;;,0+000,0AA;@BC>??BBA@BB;;;?@B9:9CCBAAA@BBBBC@BB?A@@???ABA
@ATNG8:03962:02959
GATGGTAGTATATCGCGTCGCTATCCAGAAGATCAGGAACTCTAGAAGAATTCAGATTTTTAACACGAGAGTAAACGTAAAAAGAAGGTTTTACAAGACTCACGTTAACAATATTGCAGCAGTACGCACACAATCGAAGCGCAGTAAGGATGTCTAGTGTAACTAGCAAGAATACCACGAAAGCAAGAAAAAGAAGTACGCTATTAACTATTAACGTACCTGTCTCTTCCGAAACGAATGAGTACACATCGTCGTGTCGTGCTACCATCGTTCGGTCAGAGTCT
+
::>@>BCB@@@@;;;>?>>CDBCBC?B<;7:A@;;929.5=9596C9BA?B?;;;;:BBA3B<>?<BBBBB@AA<99;CEGE1CB?B<AA@7ABB>BBBBCCCBC@BACB?BDF?????ACCCCDFCCBBBC@BBBB??AAA???@;A?BBBBDDBBCCCC?BBBABB>@A=>>>=@@@BA8@;;4::::;+;><>>>CCCCBB?C@CDDC>A>ABCAA?C@@@???;=;9992:@@=ABABAAABBCAA=BCCCCBBA????A@?@AAAA>A@>AA@AABBBB
@ATNG8:03966:02958
GATGGTAGCACGACACGACGATGTGTACTCATTCGTTTTCGGAAGTAGAACAGGTACGTTAATAGTTAATAGCGTACTTCTTTTTTCTTGCTTTTCGTGGTATTCTTGCTAGTTACACTAGCCATCCTTACTGCGCTTCGATTGTGTGCGTACTGCTGCAATATTGTTAACGTGAGTCTTGTAAAACCTTCTTTTTACGTTTACTCTCGTGTTTAAAAATCTGAATTCTACTAGAGTTCCTTGATCTTCTGGATAGCGACGCGATATACTACCATCGTTCGGTCAGAGTCT
+
988=;<<?>@95555555555559@@BBCCCC?B;000-0@:@9.----(-573999:9496999<0525;;9988783333333#3=6AA@==05///(//95:;8<8>>A@<@;55567715896;699=5525>;>@@A<:;899<9<<<<??9<9<25554==:?<>>>CAAA<;8;>BBB6B<>:>>=>>/>@ABB7;;???AA===D;AAAB/A778=7<9=///<999<>;@;A;?A;<=;::9;<==>=A<<;?;;;;;@@>?>;>;;;?=AA<====>>??>
@ATNG8:03968:02951
GATGGTAGCATCATGCATATCTCACCAGAAGATCAGGAACTCTAGAAGAATTCAGATTTTTAACACGAGAGTAAACGTAAAAAGAAGGTTTTACAAGACTCACGTTAACAATATTGCAGCAGTACGCACACAATCGAAGCGCAGTAAGGATGGCTAGTGTAACTAGCAAGAATACCACGAAAAGCAAGAAAAAGAAGTACGCTATTAACTATTAACGTACCTGTCTCTTCCGAAACGAATGAGTACTGCGTCTCACTCTCGCCTACCATCGTTCGGTCAGAGTCT
+
BCBC?BBBBBBBBCCCC@@ADDCCC@CCB@BBA??@=@=?AA??@A=AA=@;98:BBCCC+?<ABBBBBBBCCC>CACCCCE5BA>@5;;;.;AB@BDBBCDHBB>B@CC@BBB?BBBBCCCCCCCDDDDBC?BB??<@BBAABBB?B?BA@>BCBBACCA?AAABBB@@A<@@@;?@9:::+:>=;::9:9(6=7>:::BBB==:>;??BB8;8;>BBB@BBCBBBA=@=@??8@??=?BDCBAABBBBBBBB@@?CBBBB?BBC@CBBAA>@@<@CB?AA@==
@ATNG8:03926:02988
GATGGTAGTCTCAGATAGTCTATAGTACTCATTCGTTTCGGAAGAGACAGGTACGTTAATAGTTAATCGTACTTCTTTTTCTTGCTTTTCGTGGTATTCTTGCTAGTTACACTAGCCATCCTTACTGCGCTTCGATTGTGTGCGTACTGCTGCAATATTGTTAACGTGAGTCTTGTAAAACCTTCTTTTTACGTTTACTCTCGTGTTAAAAATCTGAATTCTTCTAGAGTTCCTGATCTTCTGGTATGACTATTGTACTACTACCATCGTTCGGTCAGAGTCT
+
@ABB;>CCCCBCCCDCCCABBFDCCCCCBBBB@@@@E>CC@CACCCCCCB?BCBDB?C?BBBB?C@BBBBBBB?;9777'7<:@@AAA9ACAA@BBC@BC<?>BCBB?BABBAAAA>BBA9>9<><?@>>>:??@@:@>>>>>>>AAAAA@@@A:>>>=?@<><@>>>@AB??:>;;;;2;=B=??@@?+9:666.666///<<<>8====+=>>??:?;;;5;>>>===:?9==?>??7:;B=@@@=>=AAB<A>>>AAAAAA9@@@??6:::>AA999///
@ATNG8:03930:02985
GATGGTAGCGCATATCAGCGCAGCCCAGCAAGATCAGGAACTCTAGAAGAATCAGATTTTTAACACGAGAGTAAACGTAAAAAGAAGGTTTTACAAGACTCACGTTAACAATATTGCAGCAGTACGCACACAATCGAAGCGCAGTAAGGATGCTAGTGTAACTAGCAAGAATACCACGAAGCAAGAAAAAAGAAGTTACGCTATTAACTATTAACGTACCTGTCTCTTCCGAAACGATGAGTACAGAGAGTACGATATGTCTACCATCGTTCGGTCAGAGTCT
+
88:<89555555;;?;;;;<<===@6=666965/7::)/)////:;;633-333445===*>2666;<;5665<29555<=<$55.5.555'5996;>;;::;//+/58839:;04498844445::55555.555;.445554<>7<8=00/==9==<?7@<AA@@=:92:<<8<;;;68894777777$69066(//8888:05/5666.5/226==9=B=??;B?A499=8?:7737;777;@@<=8@:<A====@000@@77:::9765-25;;<;837
@ATNG8:03933:02986
GATGGTAGGCACTGCGCACACATCCCAGAAGATCAGGAACTCTAGAAGAATTCAGATTTTTAATCACGAGAGTAAACGTAAAAAGAAGGTTTTACAAGACTCACGTTAACAATATTGCAGCAGGTACGCACACAATCGAAGCGCAGTAAGGATGGCTAGTTGTAACTAGCAAGAATACCACGAAAGCAAGAAAAAAGAAGTACGCTATTAACTATTAACGTACCTGTCTCTTCCGAAACGAATGAGTACGTGTGACGTACGTGAGCTACCATCGTTCGGTCTGAGTCT
+
::>@<:9A>?;55@;55><<<<:<<45555;;9;:<.5.5999:;;5995:38:;33337$7133<547?;30//(////<==+==7;)555&599.5559549:=8<7<<5:9>:>@99;BC>CCB;;:A@;;5;A@>585<<<=A@;@;@99.43:3304<?<?B@@@=6:8*0--37768815772222222#274877799:88:=65889:=<@@AAA>ACCBBCC8:599A;A??;?AAABAAB???>BCBBBBBBC:9:AA@=@????:;=:;;;ABBAAA
@ATNG8:03933:03001
GATGGTAGGCGAGAGTGAGACGCAGTACTCATTCGTTTCGGAAGAGACAGGTACGTTAATAGTTAATAGCGTACTTCTTTTCTTGCTTTCGTGGTATTCTTGCTAGTTACACTAGCCATCCTTACTGCGCTTCGATTGTGTGCGTACTGCTGCAATATTGTTAACGTGAGTCTTGTAAAACCTTCTTTTTACGTTTACTCTCGTGTTAAAAATCTGAATTCTTCTAGAGTTCCTGACTTCTGGCGCTCTGTCACGTCTGCTACCATCGTTCGGTCAGGAGTCT
+
ABCB@FCB?CCCCCCDCBCCBBBHFCCCCB@?<???@<AA=A@CCCBBAA?ADBBA>A>AAAA?B>BAABBBB?>97777(394;AAC9AA@@<ABC?BB;==>AAB?@@>?>=>>9>??;?9>>>A=<;;;AA==7=?AA>;;;@C>>>@>>>;;=;;>>=C;A<;=;>BAA<<<<DD5C<?<>>@@@/>=666.666///><7;7;EEK/A==>>9=:;;6;<<9;//*/166<;;7;//,/::99;<<;;;A===;;;??<=::<=9--,-=33-3::::
@ATNG8:03934:02969
GATGGTAGTGTGTCTCTGAGAGTAGTACTCATTCGTTTCGGAAGAGACAGGTACGTTAATAGTTAATAGCGTACTTCTTTTTCTTGCTTTCGTGGTATTCTTGCTAGTTACACTAGCCATCCTTACTGCGCTTCGATTGTGTGCGTACTGCTGCAATATTGTTAACGTGAGTCTTGTAAAACCTTCTTTTTTACGTTTACTCTCGTGTTAAAAATCTGAATTCTTCTAGAGTTCCTGATCTTCTGGAGATATCATCAGCGAGCTACCATCGTTCGGTCAGAGTCT
+
::;>:>>CCCAB;;;999===@@@@B@@@ABB?BCCD>DB?B?BBBBCCC?BBBCE?D?DDDD?C?EBBCCCCB@=>>>>>0>@?BCCD?CC@A<AAA=AD?CBBCCE@CEBCCBBB?CCC?B?CCCCCCCC?BBDD?DAAABBCCCCCCCCBBB?BAA>AD@D?AACBBBCCC@BBDDC;B=@;999999$;BBBC=A@DFEHCCBB@CDDE5BBCCF@C@BC@CCCCCAA?A?CCCCCC>AAC@CCCDBBBCCDCCCCBBBCCC@BBBDD?@@<???>=??88
@ATNG8:03938:02986
GATGGTAGCTCACGTACGTCACACGTACTCATTGTTTCGGAAGAGACAGGTACGTTAATAGTTAATAGCTTACTTCTTTTTCTTGCTTTCGTGGTATTCTTGCTAGTTACACTAGCCATCCTTACTGCGCTTCGATTGTGTGCGTACTGCTGCAATATTGTTAACGTGAGTCTTGTAAAACCTTCTTTTTACGTTTACTCTCGTGTTAAAAATCTGAATTCTTCTAGAGTTCCTGATCTTCTGGAGATACACATGATACTCTACCATCGTTCGGTCAGAGTCT
+
:<@A=BBB<B=@00/9///<<A@@@AABBBAA000>9>@<A=BCCCBAA=@DCAA?A@CCCC@B@BCCCC@CBB??????.@A>BBCC=AAAE>BBA=AB6;;ACAA?BBCCCDCE@ABD@D@CCCCBBBC?CA>><?ACCCB@A@BBBB999B?AAB@@A<A8;;?@@@AAA;>>DDD5A:=9:6666)6;<==-//=///<;::4:>><+9655>:>;AA:?>=:;;?<?=@@@::;,//66<===DCBB>;;;;;;=;;;>:>=>=>=AA;>;@ABDA@@
@ATNG8:03944:02969
GATGTAGTGTCAGTGCGCGTCGTCCAGAAGATCAGGAACTCTAGAAGAATTCAGATTTTTAACACGAGAGTAAACGTAAAAAGAAGGTTTTACAAGACTCACGTTAACAATATTGCAGCAGTACGACACAATCGAAGCGCAGTAAGGATGGCTAGTGTAACTAGCTAGAATACCACGAAGCAAGAAAAAGAAGTACGCTATTAACTATTAACGTACCTGTCTCTTCCGAAAACAAATGAGTACGAGAGAGCACACGTGTCTACCATCGTTCGGTCTGAGTCT
+
?;@C>ABBICCB;;6;=;;?;?AB:;<D@;59B;;4;;??@CAAA??@3929==99999'7;@@=<=CBBBBB<749BBBB5BB?B>BBB7B;;8;CBDAA:9:9=:><7@AB79:@@BBBB@A@CBBBB=;:9949<?898??;@:>::49@?>;;=A?BBBA?>>9937?=1888917<<8<<<<<,77/78<99:<5738=A=65067//0@A<@BB998=6;67989-9<<6<????>==;78755>?///:588822267779>8>>9::?C>98;;
@ATNG8:03946:02978
GATGGTAGTCTCAGATAGTCTATAGTACTCATTCTGTTTCGGAAGAGACAGGTACGTTATTAGTTAATAGCTGTACTTCCTTTTCTTGTCTTTCGTGGTATTCTTGCTAGTTACACTAGCCATCCTTACTGCGCTTCGATTGTGTGCGTACTGCTGCAATATTGTTAACGTGAGTCTTGTAAAACCTTCTTTTACGTTTACTCTCGTGTTAAAATCTGAATTCTTCTAGAGTTCCTGATCTTCTGGGTCTCTCTCTCACGCACTACCATCGTTCGGTCAGAGTCT
+
:4458555=:;@BBBBCC;;6<<=<=<;99--(---5516:6:6<;87733,3:99:7BB6@:C8B<>88///6655060555)--(---77-33:;4:87(..(..377<6<:7333..(.5505)/6;9=<55.4:44.6999<<555<>:99443054:544.4.4;4448444.44::<+5057<:==&44444)44;;;<666B@BCC499555.5.5<9>>>CB=B8@<>>:@@>:>:::,5999C@@=BCB>@>@@>>>9A@@AA>AC@B=====BCB
@ATNG8:03950:02996
GATGGTAGAGAGAGCTCTCCATCGTCTCATTCGTTTCGGAAGAGACAGGTACGTTAATAGTTAATAGCGTACTTCTTTTTCTTGCTTTCGTGGTATTCTTGCTAGTTACACTAGCCATCCTTACTGCGCTTCGATTGTGTGCGTACTGCTGCAATATTGTTAACGTGAGTCTTGTAAAACCTTCTTTTTACGTTTAACTCTCGTGTTAAAAATCTGAATTCTTACTAGAGTTCCTGATCTTCTGGGCTGCGCTGATATGCGCTACCATCGTTCGGTCAGAGTCT
+
B<BB:B>CCCBCDB@9555.5:;:A@A@;;4;<;;/:C>B;995;;<<9=>?DB?C89;9A:?<?@?>?:97<588777$3739;8817?>>6:9=:>A>AAAAAA;????A@AA?@>?;?;><;8878:6<<AA<;;:>9::=<>A=<99774522.25-55999A>>@AA<>>???2?;>:>>ABA/AA<;;6;5;=///77-/+/<<<,=7;;A<@<@A<@@@AA>>><@<>>>AAB===@@2=///<<=<@@?AAAAA@@@<<==AA=AA=AA@@?????
@ATNG8:03952:02963
GATGGTAGAGAGACTGTAGCGCACCCAGAAGATCAGGAACTCTAGAAGAATTCAGATTTTTAACACGAGAGTAAACGTAAAAAGAAGGTTTTTACAAGACTCACGTTAACAATATTGCAGCAGTACGCACACAATCGAAGCGCAGTAAGGATGGCTAGTGTAACTAGCAAGAATACCACGAAAAGCAAGAAAAAAGAAGTACGCTATTAACTATTAACGTACCTGTCTCTTCCGAAACGAATGAGTACTATGTAGAGCTCTATACTACCATCGTTCGGTCAGAGTCT
+
CABE@C@BCLCCBBBCCCFBBBCCC>BBB@DCB;;;?B?BCB???B?BB?C?:99=<=<=,<8>@ABBBBBBBB;A>:;;;;*:A=B?CFJJ5FBC?AAABDEEBB@B@@?;@??=??DBDCCCCCCDDCCCC?CBBB?BBCB????9?<?AA?BDBBBABB@BCBBBB>AA<@@@9==9:::+:=:4888888%8>9=888AABAB:>:=>AA3838@BBB@CCBBBCG>A>ABA9A994:AABBBCAA@CAAA>@@A@>>>>?AAA<?@@AC<@@7::==>>===
@ATNG8:03962:02973
GATGGTAGCTCTGCTCTGACTCTCGTACTCATCGTTTCGGAAGAGACAGGTACGTTTAATAGTTAATAGCGTAACCTCTTTTTCTTTGCTTTCGTGGTATTCTTGCTAGTTACACTAGCCATCCTTACTGCGCTTCGATTGTGTGCGTACTGCTGCAATATTGTTAACGTGAGATCTTGTAAAACCTTCTTTTTTACGTTTACTCTCGTGTTAAAAATCTGAATTCTTCTAGAGTTCCTGATCTTCTGGGCTGCGCTGATATGCGCTACCATCGTTCGGTCAGAGTCT
+
::8?59<55555===9;6669655<<:98////99;3;<:=:=CCBCCC?;;;;99)55:944.5<@BCCBBB?B>B;9944$444)48990556<8<==1565;:<::;=@@BAAAAC@CBC=@7;:CABABA=@;;;4:>BAAABBBBBBBC???<;;:=<?;?9?=D;;:9:CCB99;BB4B7:9:CEEFI)A@BA@8?996;;;;;<8====+=596<694;;3::=;;;=?C?BBBBA?=@000+0000/////=<<:;;;;;;8@@6655:<9<<<;<999:
@ATNG8:03967:03009
GATGGTAGGTGCCATGAGTGTATCCAGAAGATCAGGAACTCTAGAAGAATTCAGATTTTTAACACGAGAGTAAACGTAAAAAGAAGGTTTTACAAGACTCACGTTAACAATATTGCAGCAGTACGCACACAATCGAAGCGCAGTAAGGATGGCTAGTGTAACTAGCAAGAATACCACGAAAGCAAGAAAAGAGTACGCTATTAACTATTAACGTACCTGTCTCTTCCGAAACGAATGAGTACGTGTGCGACGTGTCTCCTACCATCGTTCGGTCAGAGTCT
+
><ACAEDC@C@@?ACCECCCDDDD?@ABGDCA@@A?@4::ABA@B@A?=??@?=99999(99>?AABBAB>>=6<;88888'68174999,75;39?;=<>=;;5;8=?<AA@;>>AAB@@>??@>>>>>><A;;<==;>AAA>?9?=A==:>???@AAA=AA<<=B=>>8>8718;666,8=:7::::)------99///3858>>>=A<A;:;;=>>>AAAA9>:@DD;?771888A888A>>>>>>D?>>=??BB=>>>=@>>>><>A=A>>>>@?@@
@ATNG8:03932:03054
GATGGTAGAGAGAGCTCTCTCATCGTACTCATCGTTTCGGAAGAGACAGGTACGTTAATAGTTAATAGCGTACTTCTTTTTCTTGCTTTCGTGGTATTCTTGCTAGTTACACTAGCCATCCTTACTGCGCTTCGATTGTGTGCGTACTGCTGCAATATTGTTAACGTGAGTCTTGTAAAACCTTCTTTTTACGTTTACTCTCGTGTTAAAAATCTGAATTCTTCTAGAGTTCCTGATCTTCTGGCGCTCTGTCACGTCTGCTACCATCGTTCGGTCAGAGTCT
+
@<AC?CDCDC@@AEKAA<==>>>BCBAA<CCCCDBB=AA=A?::;AAA><==;00*/)/::?<@==@@BB994<7<<<;;)33,3755-5?>>;@00,0;5////33.2998;?::5:=<8==AA??>===<AAAB;@????>>>BAA=>===>:>>>;>?<@:>>A>>>A@?59799:-:9?5:;A@@/@@@@A7?;878<=>>><>AAA/A876=5<5<<6<==<<:;4:8::::9:,//<7<:====>>>@A@A::;?>>=;?>=>><>>=B;;;>AB@@
@ATNG8:03939:03034
GATGGTAGCATCATGCATATCTCACCAGAGATCAGGAACTCTAGAAGAATTCAGATTTTTAACACGAGAGTAAACGTAAAAAGAAGGTTTTACAAGACTCACGTTAACAGTATTGCAGCAGTACGCACGCAATCGAAGCGCAGTAAGGATGGCTAGTGTAACTAGCAAGAATACCACGAAAGCAAGAAAAAGAAGTACGCTATTAACTATTAACGTACCTGTCTCTTCCGAAACGAATGAGTACTATGTAGAGCTCTATACTAATCGTTCGGTCAGTGTCT
+
C@CCACB@AACCCAAABA@@CCCBB>AABBBBA??;@=AAFBBAC?BB?B?BBBCBBBB+=8==<ABBCCBBB>B>CBEED5BB=@=ABB7@AB@CCBBBBBBC@DACBBABB@DCBABBBBB@A?@>AAD?BAA@>???AAABB>@=@>><>CBBBBBB?BCCA==<==8=?>4::888)8::988888(7=9>===BBDDD<@;=>>C;>;>>BCC@CCBB@@A8:99BC:A??=??ADCBBBBAAAACCCBB@@@@???@;@99@=@A=@@CAAA:99
@ATNG8:03951:03013
GATGGTAGTGCGTGAGAGAGAGACCCAGAAGATCAGGAACTCTAGAAGAATTCAGATTTTTAACATCGAGAGTAAACGTAAAAAGAGGTTTTACAAGACTCACGTTAACAATATTGCAGCAGTACGCACACAATCGAAGCGCAGTAAGGATGGCTAGTGTAACTAGCAAGAATACCACGAAAGCAAGAAAAAGAAGTACGCTATTAACTATTAACGTACCTGTCTCTTCCGAAACGAATGAGTACATAGATATACGTATAGCTACCATCGTTCGGTCAGAGTCT
+
884;49BBCBAA;>GCCCIBBB;:;)5<;7=CA:955:3:@<8:5>9<?8:899333333$368778==734===544/8999)///0666.78<8>>=9?>>?>6;8;;5;??<@>>>CDCGCCCCCCCCC?B???@BAA?A>==8@<@@A=ACCBCCCC?CCCAA??CC?BBB?A@=<<3998488888(8<9>=>=BA@@@<>;>?@@;?;=<ABB?AC@@@DD=@>A@@8@@A>ABBCCCCCABBBBBBBB???>>=@???<AAAAA<AA?DBBBBB>>>
@ATNG8:03959:03059
GATGGTAGGCGAGAGTGAGACGCAGTACTCATTCGTTTCGGAAGAGACAGGTACGTTAATAGTTAATAGCGTACTTCTTTTTCTTGCTTTTCGTGGTATTCTTGCTAGTTACACTAGCCATCCTTACTGCGCTTCGATTGTGTGCGTACTGCTGCAATATTGTTAACGTGAGTCTTGTAAAACCTTCTTTTTACGTTTACTCTCGTGTTAAAAATCTGAATTCTTCTAGAGTTCCTGATCTTCTGGGCTGCGCTGGATATGCGCTACCATCGTTCGGTCAGAGTCT
+
;:?=8=;@<=</0///7799<:<<<<@?<:55045>>=CC?>><@@CC@@;>@=77-3-388<7;488<<:::;>489898$7?4?7878&2;;;6<<><AA=?>???A>?=>=@@@A<>>><@;=>===;>>;AAAA9<><?;88:>=A=<778946565<>:>;>>>>@@@BH<>>>?>/=9=9=====+=????7>>===??=><18888(8<=>?<@<?C<@??@>>>=A<A@@@BC9866606//-99--)-77,,---;88077;A;:=>;>BB?????@
@ATNG8:03960:03014
GATGGTAGGACGAGCGTCTGAGAGGTACTCATTCGTTTCGGAAGAGACAGGTACGTTAATAGTTAATAGCGTACTTCTTTTTCTTGCTTTCGTGGTATTCTTGCTAGTTACACTAGCCATCCTTACTGCGCTTCGATTGTGTGCGTACTGCTGCAATATTGTTAACGTGAGTCTTGTAAAACCTTCTTTTTACGTTTACTCTCGTGTTAAAAATCTGAATTCTTCTAGAGTCCTGATCTTCTGGTGTCTGATCTGTATCACTACCATCGTTCGGTCAGAGTCT
+
///:2///397/////4;=@<@?@?B@BCBA@>B>>>5>>:?<@??B=BB?@@B9;7;>A@CD@EACA@ADCHED@CBGEH5CC@@@@D>BBBB@CCB@BB7;;@A@B@CCCCBBBB@DCC?C@BBCC<;;B>A@BB9<;CBB@@ABBCACCCCC@BBB?CB?B=::;@DCBBB5;0000+0+0+0>>>>,00:;;.9@@@AAA@=@=@@@@0>>=>A=@=AA?AA@@@:;9?B?<?::5:>B=BBB;;:AA@@ACBCBCCBAB>@@AAB?;;9;A@AABB@?
@ATNG8:03960:03034
GATTAGTGTGTCTCTGAGACGTAGTACTCATTCGTTTCGGAAGAGACAGGTACGTTTAATAGTTAATAGCGTAACTTCTTTTTCTTTGCTTTCGTGGTATTCTTGCTAGTTACACTAGCCATCCTTACTGCGCTTCGATTGTGTGCGTACTGCTGCAATATTGTTAACGTGAGTCTTGTAAAAACCTTCTTTTTTACGTTTACTCTCGTGTTAAAAATCTGAATTCTTCTAGAAGTTCCTGATCTTCTGGACAGAGTGTGCAGATACTACCATCGTTCGGTCAGAGTCT
+
<<<8=<@@@A;@=997///--555--/98/404<;;398)0*/////;;7;<;<<<)525==>:A=AAAB@B@7@@459444$4990445;09:;;6;6/)/:)////;<5566;<<==8=<<7<3;;99>=55.59996;99655<<<<<<<;:;;;00/;>>6;+98>/0/<<<8>@@@@@+=7<.555555#559990955555555:5:;;;(554596;8=>944554.4=5:7<<;<=<259@=AA?>@=?=>:95@@??>>9929=<;=800*/00/:=959
@ATNG8:03965:03027
GATGGTAGGTGCACATGAGTGTATCCAGAAGATCAGGAACTCTAGAAGAATTCAGATTTTTAACACGAGAGTAAACGTAAAAAGAAGGTTTACAAGACTCACGTTAACAATATTGCAGCAGTACGCACACAATCGAAGCGCAGTAAGGATGGCTAGTGTAACTAGCAAGAATACCACGAAAGCAAGAAAAAGAAGTACGCTATTAACTATTAACGTACCTGTCTCTTCCGAAACGAATGAGTACAGAGAGTACGATATGTCTACCATCGTTCGGTCAGAGTCT
+
::;C@CBB@BBCC>><<<ABCBBA@=@@@?;;;A@@6;6;BB@@@C@CC?B>@;;;;;;;':=BA@ABDGBBBF>DA;;;;;*;A=A5;;0:??:>A@@C@@??=?@BB?BBD<??:9;CBBCFCCBBB;:6;BA@<@AA?A?::5;?CA@>A@@@BDBB@BABBA@;@B<????AA???8>>=;::9:9(9<8::;;DAB@@<@<@=>=7;5;@A@A=@BBBAAA@D?BBB<AAA?BBBBCCCBBBBAAAAA@C>=999AAAA<>;===8=?;>?B@@A?::
@ATNG8:03968:03017
GATGGTAGAGTACAGTGTAGTAGACCAGAAGATCAGGAACTCTAGAAGAATTCAGATTTTTAACACGAGAGTAAACGTAAAAAGAAGGTTTTACAAGACTCACGTTAACAATATTGCAGCAGTACGCACACAATCGAAGCGCAGTAAGGATGGCTAGTGTAACTAGCAAGAATACCACGAAAAGCAAGAAAAAGAAGTACGCTATTAACTATTAACGTACCTGTCTCTTCCGAAACGAATGAGTACGAGAGAGCACACGTGTGCTACCATCGTTCGGTCAGAGTCT
+
9:AB?BC;96<<<<<666>>@?@@?7?9965@?>?@6;59BBDBBC???4:49<?ABBBB3B@BAAD@@@CCCC>8:;CEDI5;;5;4;;:&5CD=BBBB@@A:;:;?CC@@@??ACABBCCCCCDCCCCCC?CCBB?BA?=><771;5;@@=@ECAA@CD?BAABCC?CC@CBA599====2==:488888(8<4:9::997895:58<AA<A;>>;;;=@@???@C=@=@@@9@9959AACC???B??;>>BBBB?>>A888>?@=B>>?B;??<????===?@
@ATNG8:03934:03095
GATGTAGAGAGACTGTAGCGCACCCAGTAGATCAGGAACTCTAGAAGAATTCAGATTTTTAACACGAGAGTAAACGTAAAAAGAAGGTTTTACAAGACTCACGTTAACAATATTGCAGCAGTACGCACACAATCGAAGCGCAGTAAGGATGGCTAGTGTAACTAGCAAGAATACCACGAAAGCAAGAAAAAGAAGTACGCTATTAACTATTAACGTACCTGTCTCTTCCGAAACGAATGAGTACAGAGAGTACGATATGTCTACCATCGTTCGGTCAGAGTCT
+
ABBBBBBBCCCCCCCCCCCCCCCC=CCCDCDCBBB@B?BABBBBB?CC?A>BBA@@AA@1@?BCBBBCDBAAB=A?9;;;;*;A@C5;;;-:@@=CCBBDDCCC?B@BB?BCC>A@BBBCCCCCCDDCDDC@DD@@>ABBABB??<@@CBB?BCCCBBBC?CCCC@A>AB>BBB?BA@@@;???>?AAAA/AA=A<<<AAA?@:><@ABB:>7=@AA@>AC@@?CC@C?BAC=CCC?BBBBBBBBB???BBAAABBB@@@><<A;@@@AB<>>:=@BABB>>>
@ATNG8:03934:03102
GATGGTAGAGTATCATGTGTATCTCCAGAAGATCAGGAACTCTAGAAGAATTCAGATTTTTAACACGAGAGTAAACGTAAAAAGAAGGTTTTACAAGACTCACGTTTAACAATATTGCAGCAGTACGCACACAATCGAAGCGCAGTAAGGATGGCTAGTGTAACTAGCAAGAATACCACGAAAGCAAGAAAAAGAAGTACGCTATTAACTATTAACGTACCTGTCTCTTCCGAAACGAATGAGTACACACTCTCATATGACACTACCATCGTTCGGTCAGAGTCT
+
BCCCAC9<9BBBCFCCCAAAA@?@C?BBA?@@@@@@=A?BBBCMGM@AA?A?BAAA@@@@,@>BCBBBBB;;;@6?::9555$55.43999+9::5<>594:<777(3<>?9>=B:=<@?BCCCCC;<;BBCCACCBB@B@AACBBC@C@C@@=@BBAAABA@BBBBCC?AA=@@@489ABA;@9807<=<=,;;3....668=>7;37:>?;C;;=CCB>BBA9:9@8<3599,9=<299===:?A?=777=897A@AAA:99959<<<==699;B??;<A<>?
@ATNG8:03935:03107
GATGGTAGCAGACGTGACAGAGCGCCAGAAGATCAGGAACTCTAGAAGAATTCAGATTTTTAACACGAGAGTAAACGTAAAAAGAAGGTTTTACAAGACTCACGTTAACAATATTGCAGCAGTACGCACACAATCGAAGCGCAGTAAGGATGGCTAGTGTAACTAGCAAGAATACCACGAAAGCAAGAAAAAGAAGTACGCTATTAACTATTAACGTACCTGTCTCTTCCGAAACGAATGAGTACGATGAGATCTCGTGTGCTACCATCGTTCGGTCAGAGTCT
+
AB;969:A<:;;;;>=<<;;;;=<<8<=B8=BB@@@@C@AA@885:48=7;688///;;;+:5::673388;;<18844444$5;.5.6<<0<>A:>665;:::=9=:==9=>C9BBB?A@CBAB;;;AAAA=@@>@<?@ABBAAA?C@C<;::DCDC??@@CBCBDC?AA>AAB<?=@:=18873/.///'-60----659;A;?8<==>7;:88?BB>AA@;;9@;==?AA=ABB:>>B@A@BBBBBBBBB?==;;::7975516@??B:==<?885;77:A
@ATNG8:03937:03096
GATGGTAGCAGACGTGACAGAGCGCCAGAAGATCAGGAACTCTAGAAGAATTCAGATTTTTAACACGAGAGTAAACGTAAAAAGAAGGTTTTACAAGACTCACGTTAACAATATTGCAGCAGTACGCACACAATCGAAGCGCAGTAAGGATGGCTAGTGTAACTAGCAAGAATACCACGAAAGCAAGAAAAAGAAGTACGCTATTAACTATTAACGTACCTGTCTCTTCCGAAACGAATGAGTACTATGTAGAGCTCTATACTACCATCGTTCGGTCAGAGTCT
+
@<BB@CCCCCCCBBBBBBCCCBBBCABBC?BBB@@@8;9:CC9:8C@BB@B????@@??@.@=ABBBBBCBBB@9??;;;;;*;C=A5;;;*9EC7?A<@BBCCC@D@BB@AAA?BBBBBCCCCCDFBBBCC?CCCC<AABBBBBB>@?A999:CCCBADA?AAAAAC?@@<@DH?CBBBA=@@@==@@@@/@@<@>>>AAA@@<>;>?@A:>:=BBBB@BBABABB?B?ACC?CBB@BBBBBBBAAABBAA<????;<;>>ABB=BAA@@8=<6::9:;;>==
@ATNG8:03938:03075
GATGGTAGCTCTGCTCTGACTCTCGTACTCATTCGTTTCGGAAGAGACAGGTACGTTAATAGTTAATAGCGTACTTCTTTTTCTTGCTTTCGTGGCATTCTTGCTAGTTACACTAGCCATCCTTACTGCTCTTCGATTGTGTGCGTACTGCTGCAATATTGTTAACGTGAGTCTTGTAAAACCTTCTTTTTACGTTTACTCTCGTGTTAAAAATCTGAATTCTTCTAGAGTTCCTGATCTTCTGGCGCTCTGTCACGTCTGCTACCATCGTTCGGTCAGAGTCT
+
??@D@DCCCCB9;6>;;AAACBBBC@AACB;;:;CCD>BC?C@B@AABBBACCBBB@D?BBCC@C@CCCCBB=>B>BBBBC5BB@CAAA=A;;;@CCDACCACCCCDHBEC;;;CCB@DBB>B?CCCCCFFD@CCCC@BBBBBBBBBCCCCCCCB?BBC@BB<?=?ABCCGHFC?@;;;;.;>B=;;;;;*;CCCG?EABBBB;;:@4;9;9*9@@@B@BACC?DCCCBBB?A@BBAAAB=??B?BBB@@@@BBCCCDC@CACCDABBAAB?BB@EBBBBBBBB
@ATNG8:03944:03096
GATGGTAGGCGAGAGTGAGACGCAGTACTCATTCGTTTCGGAAGAGACAGGTACGTTAATAGTTAATAGCGTACTTCTTTTTCTTGCTTTCGTGGTATTCTTGCTAGTTACACTAGCCATCCTTACTGCGCTTCGATTGTGTGCGTACTGCTGCAATATTGTTAACGTGAGTCTTGTAAAACCTTCTTTTTACGTTTACTCTCGTGTTAAAATCTGAATTCTTCTAGAGTTCCTGATCTTCTGGGCTGCGCTGATATGCGCTACCATCGTTCGGTCAGAGTCT
+
44447;995::556::<<<///999:<<<<;;5>???8?>;?:955>>>>:><@=@9?9:94<8=6=A743;:99477878$7;49888-6@==499A=AB@CBBBBB=>>;;;AA@=AAA=A<A@?;;6766<><>:::8A>@;;;@B???BAA7;:>;;;7;=AAA?===BC=CAFDE5>:=5;;@@@/>>>??9?A>==BB@>>0876(8<==?=A=>=:>BA?>>><@=@@@@AA:888919///;;99>@@B>>>@B?@<==>AA=>>;>B===>>>:
@ATNG8:03956:03068
GATGGTAGCTCTGCTCTGACTCTCGTACTCATTCGTTTCGGAAGAGACAGGTACGTTAATAGTTAATAGCGTACTTCTTTTTCTTGCTTTCGTGGTATTCTTGCTAGTTACACTAGCCATCCTTACTGCGCTTCGATTGTGTGCGTACTGCTGCAATATTGTTAACGTGAGTCTTGTAAAACCTTCTTTTTACGTTTACTCTCGTGTTAAAAATCTGAATTCTTCTAGAGTTCCTGATCTTCTGGTGAGATATGCATGATGCTACCATCGTTCGGTCAGAGTCT
+
;;CL@FDBCA;;;;;AA<BCBBBBBCCBBB9:69>>A7>C@B?;;;BBBB?BCC:99;@BBBC@C@CBBCD;;6@:>>??@,@@;@@BB9@A;;9<CE@BB<;;BCCDACCCFCBBB@CCB?A>AC@@AAAB?BDCC?C@A@CCCCCBBBBCBCB>AAB?CB?B<@@CBBBCCC@BBCCC;C=@;:9999*:@BBB>CBBBCCA@AA5;;;;*;CBAA?A?CC?BBBAAAA>AACCBCCC?BBC@CCCBBDDCDBBBCCCCCCCB?BBBBB@CC?BBCCCCB99
@ATNG8:03947:03135
GATGGTAGGACGAGCGTCTGAGAGGTACTCATTCTTTCGGAAGAGACAGGTACGTTAATAGTTAATAGCGTACTTCTTTTTCTTGCTTTCGTGGTATTCTTGCTAGTTACACTAGCCATCCTTACTGCGCTTCGATTGTGTGCGTACTGCTGCAATATTGTTAACGTGAGTCTTGTAAAACCTTCTTTTTACGTTTACTCTCGTGTTAAAAATCTGAATTCTTCTAGAGTTCCTGATCTTCTGGCGCGTATGTATGTCGCCTACCATCGTTCGGGTCAGAGTCT
+
::CC;BBC?BBBCCBBABBBCDDC?CCCCCBC@BCC>CDAE@BBCCCCC?CCAAA?B@DBBB?C?A??@CBBBB@BBBBB1BB>BBBC;???B>BBB>BB:=<@C7758BCBCB>>9>AC9>7<@@@@===;CC>>9>>>>>>==>AA@@@?>>:>>>9>A;A;>>>>AA@>>9???CC5D=D<99797+7;887.666///;:7;7;BBB.>??==494//)/::;;;;;?7;;AAAA:>=A=>??@==;<;@ADDA@@;>>?<=====8;;;.7;;888///
@ATNG8:03950:03115
GATAGCACGAGTCACTCATATCCAGAAGATCAGGAACTCTAGAAGAATTCAGATTTTTAACACGAGAGTAAACGTAAAAAGAAGGTTTTACAAGACTCACGTTAACAATATTGCAGCAGTACGCACACAATCGAAGCGCAGTAAGGATGGCTAGTGTAACTAGCAAGAATACCACGAAAGCAAGAAAAAGAAGTACGCTATTAACTATTAACGTACCTGTCTCTTCCGAAACGAATGAGTACGATGAGATTTCGTGTGCTACCATCGTTCGGTCAGAGTCT
+
CCCCCCBBABDCDCBBCCCCBC?BBE@AABC99:;BEDCCCCCACC?B@BBC@@@@@2@=ABBBBAAABEE>??@ABAA2BB@CACCC;BABBDCBCCCCCC?B?CD@BBB?BECABBCCCCCBBBCCB@BBBC9;9BBAABB?B?B@@>@DCCCAAA@CBCBCC?BB@BBC?BBBBB=@?=9:9888(7>9886>@@@AA<>;>@@@<?=@ACGD?BBAAABC@C?CCD>CBB?BBBAABBBFAAABB?B;BBAAA@@@8838AAAB?BC?BBBBBB:::
@ATNG8:03961:03135
GATGGTAGGCGTGTGAGAGTCTGCCCAGAAGATCAGGAACTCTAGAAGAATTCAGATTTTTTTAGCACGAGAGTAAACGTAAAAAAGAAAGGTTTTTTACAAGACTCACGTTAACAATATTTGCAGCAGTACGCACACAATCGAAGCGCAGTAAGGATGGCTAGTGTAACTAGCAAGAATACCACGAAAGCAAGAAAAAGAAGTACGCTATTAACTATTAACGTACCCTGTCTCTTTCCGAAACGAATGAGTACGTGTGCGACGTGTCTCCTACCCATCGTTTCGGTCAGAGTCT
+
CBCB@CCD@CAABDFEABBABB@>@:@AA=AA@>@A5;5;BA?@;;59@2949?=>?CCCBB#;=CCAAACBC;;;09?99<<;;%;;;,:2:9999$///)///:;;=;;6;6/0+///:2:?BBCDCBBCDFFCB=;9;C@@=ACCCAA??<@>AAB@BCBBBDBB>BBBCAA=@A>@BA<??888*:==;>@@@A2AC@A;::AAABA:>:==A@7:6:BAAAC<BAA??:::5:?@@@9@995:?????@BBBBBBBBBAAA<=<<8<<<<7>AADDC<AA?CCCCBBBBB
@ATNG8:03964:03153
GATGGTAGACACGTGTGCTCTCTCGTACTCATTCGTTTCGGAAGAGACAGGTACGTTAATAGTTAATAGCGTACTTCTTTTTCTTGCTTTCGTGGTATTTCTTGCTTAGTTACACTAGCCATCCTTACTGCGCTTCGATTGTGTGCGTACTGCTGCAATATTGTTAACGTGAGTCTTGTAAAACCTTCTTTTTACGTTTACTCTCGTGTTAAAAATCTGAATTCTTCTAGAGTTCCTGATCTTCTGGATAGCGACGCGATATACTACCATCGTTCGGTCAGAGTCT
+
5;;A@CCBCCCAA;AB<<<>B;?@CAA@CCB@?@BBC>BB>B>A@@@@@?8=<??=9>;9773,36<8<>@?:;;433333)3<6<@@@8=A@@<@===5==8777,375.5:;8<9:=9///597;;=;;;??;????:>>@@;;;?@?@@B;;;A<>==;==9==>>=BCBB@@:>:=H@2@,/)/////(/<7670;?==>@=;;;=ABBA.@>>>@=A=>=:>AA>>>=9@9///97=-//=9==<??<<<==///==;>>??<>=>>>=BB=AAAAAA@;:
@ATNG8:03934:03182
GATGGTAGCTCGCTGATGATATCTCCAGAAGATCAGGAACTCTAGAAGAATTCAGATTTTTAACACGAGAGTAAACGTAAAAAGAAGGTTTTACAAGACTCACGTTAACAATATTGCAGCAGTACGCACACAATCGAAGCGCAGTAAGGATGGCTAGTGTAACTAGCAAGAATACCACGAAAGCAAGAAAAAAGAAGTACGCTATTAACTATTAACGTACCTGTCTCTTCCGAAACGAAATGAGTACTGCGTCTCACTCTCGCCTACCATCGACGAATAGAAGTCT
+
AABC@LBBCCCCCCCBBCCCCAAA@?ACD@CBBB996;?AAB?@@D?CC?C??>?BDCCC3B?BBCACBBBBBB=ABBEDCC5A@?A@CCC<CCGACBBACCB;:9;@BC?BCC=@???@BBCCCECBCCDC@DDBB>@@B??A??<@@B;;:;CAAACBB?BBBBBB?BD@CBD=@?:::,7;;5<9::::&:>:A;;;>>AAB7;7;>>A8=9=?BBB?BBB@@@A=@<999.9@@@9???BBCCDEE?@BBCCBCBC?AA@CCC@C:00@;00,0@@@<BAB@
@ATNG8:03938:03161
GATGGTAGCGAGCGAGTGTGTATACCAGAAGATCAGGAACTCTAGAAGAATTCAGATTTTTAACACGAGAGTAAACGTAAAAAGAAGGTTTACAAGACTCACGTTAACAATATTGCAGCAGTACGCACACAATCGAAGCGCAGTAAGGATGGCTAGTGTAACTAGCAAGAATACCACGAAAGCAAGAAAAAGAAGTACGCTATTAACTATTAACTTTACCTGTCTCTTCCGAAACGAATGAGTACAGAGAGTACGATATGTCTACCATCGTTCGGTCAGAGTCT
+
BB;9;<BBCDB@;996===BCCCAA=AAB@@@>;==4:2489:::;88<:<<;<955599$9;@BCAA@CCBCI@D@@@AAA2BB@C5<;05>>7>666=BCCC@C@CC?ABC=BA@A@BBBCCCCBCCCC@CDBB?BBAABB@@<@>@A?=@BBBCCCC?BCCCBC?AA=ABB?BA@@@2:9:3:9999(:B;@???BAA>?6;7;==@5;5;=<19;/78=<==A<A<888-7;;5;=A878===?>>>@@A>>>A>>>??>>:>8::@=::7<AA???>>>
@ATNG8:03961:03195
GATGGTAGCACACGAGATCTCATCGTACTCATTCGTTTCGGAAGAGACAGGTACGTTAATAGTTATTAGCGTACTTCTTTTTCTTGCTTTCGTGGTATTCTTGCTAGTTACACTAGCCATCCTTACTGCGCTTCGATTGTGTGCGTACTGCTGCAATATTGTTAACGTGAGTCTTGTAAAACCTTCTTTTTACGTTTACTCTCGTGTTAAAAATCTGAATTCTCTAGAGTTCCTGATCTTCTGGGTGCGCTACAGTTCTCTCTACCATTGTTCGGTCAGAGTCTATC
+
:;;@?BBB@@@?;?@;>ECCDCCBBCABBBAA?ABBD@CC?B@CDCCCBB@BBBBC@C@GFBB?8:49CBBBDCC=78898$7<4?ABB=BBBB@BAA>@C>?>??AA499AA?@??<@BB:=9>B??;==@<@@@@8:8??@???ACA@@:;;D=787;>A:@<;;;>BBB>>:>;;;;/;8=8=====+=====5=>>;;;>;<;<ADDD/C>>:@9@7///==9:::7<-//@:==9=888)8=:===AA:771//-7-//<799599388055--,,,,--22
@ATNG8:03965:03177
GATGGTAGAGTATCATGTGTATCTCCAGAAGATCAGGATCTCTAGAAGAATTCAGATTTTTAACACGAGAGTAAACGTAAAAAGAAGGTTTTACAAGACTCACGTTAACAATATTGCAGCAGTACGCACACAATCGAAGCGCAGTAAGGATGGCTAGTGTAACTAGCAAGAATACCACGAAAGCAAGAAAAAGAAGTACGCTATTAACTATTAACGTACCTGTCTCTTCCGAAACGAATGAGTACTGTATCTATGTGTGCGCTACCATCGTTCGGTCAGAGTCT
+
445=9<<ABBDCBCBCCCAAACBBC@CDD@BBCCDDABBAABCCDC@BB@C?AAHDDDDG3EBCCCBCCBBBCD>CCBBBBB0AB<?4;;;.;BB?CBBCABBAA>A@BB@BBB?CBEBBBBCCCBDC@@@B?BBBD?@@AC89994;?B@@>@BBBDBBB?BBCBBB?>>9?@@:@@>>>89::=A@AAA/>>;>888@>==>1709>=>1818AAABAEBAABBB@C@CEE=B@@<;;:?ABC??@BBDBBBBBBAABABBAA?AA>>B>AA@AA@===@@@
@ATNG8:03965:03191
GATGGTAGCAGACGTGACAGAGCGCCAGAAGATCAGGAACTCTAGAAGAATTCAGATTTTTAACACGAGAGTAAACGTAAAAAGAAGGTTTTACAAGACTCACGTTAACAATATTGCAGCAGTACGCACACAATCGAAGCGCAGTAAGGATGGCTAGTGTAACTAGCAAGAATACCACGAAAGCAAGAAAAAGAAGTACGCTATTAACTATTAACGTACCTGTCTCTTCCGAAACGAATGAGTACGATGAGATCTCGTGTGCTACCATCGTTCGGTCAGAGTCT
+
444439>;;;BB;;6;;CCCCBBCC?CCCA@A@ABB?B@BBBAA?@;??:=>9:9@@@@@1A????BABABBBC9B@;;;;;*;C>C5;;;7;EDACAAABBC;;7;<@B?BCC:::CBDDCBCAAACCA@@@BB@@=@A::;DDD@C?BBC?CCBBBBBB>BBBAAA@DK?CAA=@@>>>89988>AAAA/AA=A889;;?>>8=8=>9818:==BDD?@@@@??@5959AB=ADF?:9:EBAADE:::AAB??@@?===>>@?<BAA@@:AB=B@>>=:;;?
@ATNG8:03966:03184
GATGGTAGCACGAGTCACTCATATCCAGAAGATCAGGAACTCTAGAAGAATTCAGATTTTTAATACGAGAGTAAACGTAAAAAGAAGGTTTTACAAGACTCACGTTAACAATATTGCAGCAGTACGCACACAATCGAAGCGCAGTAAGGATGGCTAGTGTAACTAGCAAGAATACCACGAAAGCAAGAAAAAGAAGTACGCTATTAACTATTAACGTACCTGTCTCTTCCGAAACGAATGAGTACAGAGAGTACGATATGTCTACCATCGTTCGGTCAGAGTCT
+
44;<9<A<?@CC?C>=>>C@A@?;=9=CD@CAAACC?A=BBB@A@B?CCAC@AA:;9EDD3C?CCAAACCCBCD>??@CBBB3BC<@5;;;.;CF=BDCCDDBBB@C@BB@CBB?BABBCCC@AACDCCEBB?ADFD?A@@ABBAA=A?A@@>AFDCCCCA?CCCCCC?BB@9888<<899+9<<8<@@@@2<<8<:;;>B===:>:=>>D1818=A@A@C@@@@A?@C@BBA<@??;::9BDEBBBBBBBBBBBD@BBB?=<<>9@>>>A7;:;=AAB>>>>>
@ATNG8:03971:02608
GATGGTAGCACGACACGACGATGTGTACTCATTCGTTTCGTAAGAGACAGGTACGTTAATAGTTAATAGCGTACTTCTTTTCTTGCTTTCGTGGTATTCTTGCTAGTTACACTAGCCATCCTTACTGCGCTTCGATTGTGTGCGTACTGCTGCAATATTGTTAACGTGAGTCTTGTAAAACCTTCTTTTTACGTTTAACTCTCGTGTTAAAAATCTGAATTCTTCTAGAGTTCCTGATCTTCTGGTAGAGCGTGCATATATCTACCATCGTTCGGTCAGAGTCT
+
CCCC@B<CBB==<<<<666;;;@@BBBB@@AA?ACCC=BBBB?BBCEA@@@BA;:9>B=@@AA8@>=CBBBA@>@88899+8<973..'.///49885:<7;BBBDD?CAA=<=@?<@@@<@<<<<::;===BBAA;@@AAC?????????@??:;;;;@@=B=A@A888DEE:>>???5?=B<>>AAA.:;===1;5;===?B>>=1////(/----*-08<7=A@@;:;:=:=@@???:>=B=BAA>>?===@@AA>?>AAAA8>>?AA:=><?<B@@@A;:
@ATNG8:03977:02575
GATGGTAGATACTCGCTGATACACCCAGAAGATCAGGAACTCTAGAAGAATTCAGATTTTTAACACGAGAGTAAACGTAAAAAGAAGGTTTTACAAGACTCACGTTAACAATATTGCAGCAGTACGCACACAATCGAAGCGCAGTAAGGATGGCTAGTGTAACTAGCAAGAATACCACGAAAGCAAGAAAAAGAAGTACGCTATTAACTATTAACGTACCTGTCTCTTCCGAAACGAATGAGTACGAGAGAGCACACGTGTCTACCATCGTTCGGTCAGAGTCT
+
88<B@CDBBBBCCABACCDCBABCC=CCC?BBBBA@>A@BBBBBAB>BB>B>BB@?@CDA2A>AACBBCCCBBB=B@BDDDD5AA>B5;;;*:BC<ABABCDCCC@B@BC@BBC?BBA?BBB@BBBDBBBBA?CDBB?BA@???@@<A?B@A?ABBCCCBB>BBBBBB=@@;@@@<??999+998<9999:(6=;@;;;AAA??:=:=@??7;7;ABBB@BBAAABB?C?BBB=B@?>@BBBBCCBBBBCBBBB@@@CBB??=?>:@???B>BB?BBBAABB>>
@ATNG8:03980:02585
GATGGTAGACGAGTCACTCATATCCAGAAGATCAGGAACTCTAGAAGAATTCAGATTTTTAACACGAGAGTAAACGTAAAAAGAAGGTTTTACAAGACTCACGTTAACAATATTGCAGCAGTACGCACACAATCGAAGCGCAGTAAGGATGGCTAGTGTAACTAGCAAGAATACCACGAAAGCAAGAAAAAGAAGTACGCTATTAACTATTAACGTACCTGTCTCTTCCGAAACGAATGAGTACGATGAGATCTCGTGTGCTACCATCGTTCGGTCAGAGTCT
+
>8>@<?;ADDCCBCCCCFCBBBBD@CCC@B@A;;;7;=BBCCCBD?A@>B?BA@ACDDD2C?CCCAAACCFCC>??B@GLH3DD@C4;;;.;AA>BBABBIE;;6;=AA?ACC?A@?BCCDCCCCCC@@?C?BAAA?BBBBBBBB?BAFBB?BCBCBCCB@BBAAAA?AA?A994:D:::2:>=;:::9:.8@<C;;;B@?==:=9>A;;5;:::@BB@CCBBACC8000@>6>00-000@BBBABBCBAAAB???@@==<<::3:??==:>@;??====A@;
@ATNG8:03982:02587
GATGGTAGTATAGAGCTCTACATAGTACTCATTCGTTTCGGAAGAGACAGGTACGTTAATAGTTAATAGCGTACTTCTTTTTCTTGCTTTCGTGGTATTCTTGCTAGTTACACTAGCCATCCTTACTGCGCTTCGATTGTGTGCGTACTGCTGCAATATTGTTAACGTGAGTCTTGTAAAACCTTCTTTTTACGTTTACTCTCGTGTTAAAAATCTGAATTCTTCTAGAGTTCCTGATCTTCTGGCGCGTATGTATGTCGCCTACCATCGTTCGGTCAGAGTCGT
+
@?@A:>BCCBCAB996>>B==DDCCCBBCCA@=@AAA<AC?B?BBBBCCD?AA@@@<@<@B??>?@BBBBBBCB@<@ABAB/>=:=@@A:ABCC?BA?;?=177==;;3:;>=AA@@<@BB8;7:AAA?AAA:=>?=598>>?>>>AA@@@>>>?<788<?@=@<@@=>>B?>>:==<>=/=3:1998:9+9>8881889///;<=@<@???/@@@AB<@<@@<@@????>:>5;;=<::176=9=7<=;6666:9=<B==767=9:677717=7==@><:9/..
@ATNG8:03978:02633
GATGGTAGAGTACAGTGTAGTAGACCAGAAGATCAGGAACTCTAGAAGAATTCAGATTTTTAACACGAGAGTAAACGTAAAAAGAAGGTTTTACAAGACTCACGTTAACAATATTGCAGCAGTACGCACACAATCGAAGCGCAGTAAGGATGGCTAGTGTAACTAGCAAGAATACCACGAAAGCAAGAAAAAGAAGTACGCTATTAACTATTAACGTACCTGTCTCTTCCGAAACGAATGAGTACTACTCTCAGAGACACACTACCATCGTTCGGTCAGAGTCT
+
<<<C@CCCCCCECCDABBCCDCC@A?CCCACCCBBB@B@BAABBBF@CD@B?AA=9:::9(:<@ABBEDAA:99,99;=9:9)9@7@.999&59<7996@@>B>E>A@@D?ABD;;:BBBCECGCCCCCBBB@CCBC>AACCBBBA?B@CCC@CAAABBBB?BBABBC?BB>AAC@BBBBC=@@?<:8888(8=:@;;;@@@@@<@<AAAA=B<??B@@=@CCBBBB>A>BCE>BBB?BBBBBBBCAAABBBBBBBBA@>==A=>9===881879=?A>==@@@
@ATNG8:03980:02628
GATGGTAGCACACGAGATCTCATCGTACTCATTCGTTTCGGAAGAGACAGGTACGTTAATAGTTAATAGCGTACTTCTTTTTCTTGCTTTTCGTGGTATTCTTGCTAGTTACACTAGCCATCCTTACTGCGCTTCGATTGTGTGCGTACTGCTGCAATATTGTTAACGTGAGTCTTGTAAAACCTTCTTTTTACGTTTACTCTCGTGTTAAAATCTGAATTCTTCTAGAGTTCCTGATCTTCTGGGCAGACTCTCACACGCCTACCATCGTTCGGTCAGAGTCT
+
:88@=@:;=A@@@B==?@@CC==<@?<5555545595,5<9=8=ABBC@@=AAA@B7;6:??<7@8:;;>?BB@@4<;777'77487777&7;<<;=8929A39:93:>137<=<9=A=???=B=BA>?>@BB<A;;;8=;:9;;9;:<==<:6660---4--*-278<@@A@??8<8:99-9*/,/>>>@,99333-6<<//-7--/)///)/689=3:1::2:;;=///9=9@>>>?B<@@@B9><;<?????>>><<<7<;:5;77<=1779====@@?32
@ATNG8:03970:02724
GATGGTAGTGATACAGATCAGACACCAGAAGATCAGGAACTCTAGAAGAATTCAGATTTTTTAACACGAGAGTAAACGTAAAAAAGAAGGTTTTACAAGACTCACGTTAACAATATTGCAGCAGTACTCACACAATCGAAGCGCAGTAAGGATGGCTAGTGTAACTAGCAAGAATACCACGAAAAGCAAGAAAAAGAAGTACGCTATTAACTATTAACGTACCTGTCTCTTCCGAAACGAATGAGTACAGAGAGTACGATATGTCTACCATCGTTCGGTCAGAGTCT
+
778948=@@@?;@;=>>>BCCCDBA>AAA;=@:494.4./88/0//+/8393/////////#/38:BBBBBBBAA8;;944499#4=398===7@;@;;AABCCCCC?@>@C?BAB=@@AABCCCBBBDGCC@?<?C@?=@AA?@?993;?BBB@BCBCBBAA@ACCCBB?BB?CA@;?@::::+9?>;:9:9:(7<8>@BBCCBBA<>799AA1838?@@@@CBAAABA<?<999.99:3:@@BBCBBBBBBBBBBBBBBBB@@<>A:>;;9<:==:=>AA99999
@ATNG8:03976:02721
GATGGTAGTGATACAGATCAGACACTAGAAGATCAGGAACTCTAGAAGAATTCAGATTTTTAACACGAGAGTAAACGTAAAAAGAAGGTTTTACAAGACTCACGTTAACAATATTGCAGCAGTACGCACACAATCGAAGCGCAGTAAGGATGGCTAGTGTAACTAGCAAGAATACCACGAAAGCAAGAAAAAGAAGTACGCTATTAACTATTAACGTACCTGTCTCTTCCGAAACGAATGAGTACCTCTCAGACGCTCGTCCTACCATCGTTCGGTCAGAGTCT
+
<<@?>ABCCCCCDCCCCBBCIEDCBCBDC@ECCB;<9<=AABBCCB?BB@C?BABDGGGC0D?C@BBCCCCCCC=BC:;:::*;A>C5;;;&9A@9CBAACDCBB?C?BD@CBB?BBABBCDDCCBBCCDCC@CBBB@BAA@A@A@>BADCC@BCCCCCCD?CCBBCA>AA>ABB?@A999+887889999(7>9?789BBAA>:=:=@>?6:7;=BBBACCCBCBC=@>ACB=C@@=@BAABCB@BCCBBBBBBBBBCCC?@@@@@@@6:;;B@DBCBCC@@@
@ATNG8:03977:02731
GATGGTAGTGTCAGTGCGCGTCGTCCAGAAGATCAGGAACTCTAGAAGAATTCAGATTTTTAACACGAGAGTAAACGTAAAAAGAAGGTTTTACAAGACTCACGTTAACAATATTGCAGCAGTACGCACACAATCGAAGCGCAGTAAGGATGGCTAGTGTAACTAGCAAGAATACCACGAAAGCAAGAAAAAGAAGTACGCTATTAACTATTAACGTACCTGTCTCTTCCGAAACGAATGAGTACGTGTGACGTACGTGAGCTACCATCGTTCGGTCAGAGTCT
+
?;AC@CDCCDCBA<=@CCCCBBBDC@DFC@BB@@@B7;8<BDAAAE@BB?B>??:99CCC3C>AABBBBBBBBD>BAABAAB2AA=A5;;;.;BC?CBBBDCDBB?C@CDADCC=@?BBBCBBCDBCCBBBB?BBBB?BBBB>??B>C@BBB?BCCCC@AA?CCCCBB@BB@BBA9>=<==7===<98888(8@;>;;;?>>>>1818>>>9=:=@BBB@BBBACAA40-0==5=00,0@@@CBBCAAABCBDBABBBBBBBBBB?BAAAD@>=<>A=@BBBBB
@ATNG8:03979:02711
GATGGTAGGCACTTCGCACACATCCCAGAAGATCAGGAACTCTAGAAGAATTCAGATTTTTAACACGAGAGTAAACGTAAAAAGAAGGTTTTACAAGACTCACGTTAACAATATTGCAGCAGTACGCACACAATCGAAGCGCAGTAAGGATGGCTAGTGTAACTAGCAAGAATACCACGAAAGCAAGAAAAAGAAGTACTCTATTAACTATTAACGTACCTGTCTCTTCCGAAACGAATGAGTACTGTATCTATGTGTGCGCTACCATCGTTCGGTCAGAGTCT
+
55<=8=BB?A@@@5>;@@CCBBBBB>BEE@CCCC@@>@>AAFBBBA?BB>B>BBB@??@@2A?BBBCBBBACCC>CCBBBBB3@>7;1777-9=?;A:;<@BA>>8==DD>AA?066>>>@@@>>>AAAA>>:>>==:=>>>;=78298<AA=B::;>A@@;>===CC=AA:?AA:<9555(7991:==<=/::5:;;;AA:::6:5;@?>;@<>>>AA<??>>>>A<@<@AD9>>C7;;=DDB@@@A?>>>@@@@AA?<><A@@9?>>??9>>8<<>>A>>>>
@ATNG8:03977:02793
GATGGTTAGCGCGACGAGCGTAGACCCAGAAGATCAGGAACTCTAGAAGAATTCAGATTTTTAACACGAGAGTAAACGTAAAAAGAAGGTTTTACAAGACTCACGTTAACAATATTGCAGCAGTACGCACACAATCGAAGCGCAGTAAGGATGGCTAGTGTAACTAGCAAGAATACCACGAAAAGCAAGAAAAAGAAGTACGCTATTAACTATTAACGTACCTGTCTCTTCCGAAACGAATGAGTACGATGAGATCTCGTGTGCTACCATCGTTCGGTCAGAGTCT
+
CCBB>A86<6BBBBBCCCAABBB;;;4;BB?BBBA:;6:>@AABBBB?BB?B@BA@99999(9<@AECCCBCCCC;::;;CCC5CB@D9;;;7;CCABBABCBBBC@C@CD?BAA>ABBBCCCCCCCCBBBBB@BBBB>AABBBBBA=B@BBB?BBBAABCC@BBBCA@=??;?CA;@?9999*999298888(7=8>::;@????;?<>@A@=?<?@DBB?BDB@@A@9;7;==5=00*0;;>ABBAAABBAA==?>>;<;@@CAA=@===><?@=BC;;;@;;;
@ATNG8:03979:02762
GATGGTAGTGCGTGAGAGAGAGACCAGAAGATCAGGAACTCTAGAAGAATTCAGATTTTTTAACACGAGAGTAAACGTAAAAAGAAGGTTTTACAAGACTCACGTTAACAATATTGCAGCAGTACGCACACAATCGAAGCGCAGTAAGGATGGCTAGTGTAACTAGCAAGAATACCACGAAAGCAAGAAAAAGAAGTACGCTATTAACTATTAACGTACCTGTCTCTTCCGAAACGAATGAGTACTGTATCTATGTGTGCGCTACCATCGTTCGGTCAGAGTCT
+
=AAD@DCCBCCCB<<;;;9><7//)/7:4:ACBBB>A?ACFAAAD?CC?B??>=983333#36<==BBBBB???5;;:9499'4=393===4=@@=@AABGGCCC@C@CC@CBC>A@AABCCCBBBCCCCBB?BBBB?BBBBDDAA>B?BBB?ACCCCCAA=ABBCBB>@@<ABB=@@999,8<<:9999:(9A?@>==@@E@A<@<?>??9<9=ABCC@CBBBACC@C@B??8@997:BAACB@@???===:99>=>>0//.550599;;77>59;///.7//
@ATNG8:03980:02787
GATGGTAGATACTCGCTGATACACCCAGAAGATCAGGAACTCTAGAAGAATTCAGATTTTTAACACGAGAGTAAACGTAAAAAGAAGGTTTTACAAGACTCACGTTAACAATATTGCAGCAGTACGCACACAATCGAAGCGCAGTAAGGATGGCTAGTGTAACTAGCAAGAATACCACGAAAGCAAGAAAAAAGAAGTACGCTATTAACTATTAACGTACCTGTCTCTTCCGAAACGAATGAGTACACATCGTCGTGTCGTGCTACCATCGTTCGGTCAGAGTCT
+
//9:5;@@@;5559;ABBBC@@?BA<AAB?AABB;;59<@@@ABAB>BC?C????CCDDD3D?88::99ABAAC982;====,=@;@2;;:*9;==999B?@@??:>=@?:@BB>AAAABBBBIFECCCCDC@C:;:;??@=9::?;A=C@A=@BAAABBB@AAABCC?>?<?BA9>>:99,7<<8<<<<<?'?>9>::;>>@@A<A<>==B6;5;;ABA>BC;;;BB?A?CBB=B@@=@CBBBBCCBBBBBBDBBABBBBBBBAA<@999@<@A>AAAAAA:::
@ATNG8:03983:02794
GATGGTAGTGTCAGTGCGCGTCGTCCAGAAGATCAGGAACTCTAGAAGAATTCAGATTTTTAACACGAGAGTAAACGTAAAAAGAAGGTTTTACAAGACTCACGTTAACAATATTGCAGCAGTACGCACACAATCGAAGCGCAGTAAGGATGGCTAGTGTAACTAGCAAGAATACCACGAAAGCAAGAAAAAGAAGTACGCTATTAACTATTAACGTACCTGTCTCTTCCGAAACGAATGAGTACTATAGACTATCTGAGACTACCATCGTTCGGTCAGAGTCT
+
945=8=BBBCBBBBBCDCCBBBBCC@CCC@@A@@@B<@<@@BAABB?BC@C@BA@;==>=1>?BBCCCCAAADC>B@ABDDD5BA=C4;::.;CC>BAAACDBBB@B?AB?BDC?BBBBBCBCCCCCCCCBB=BCCC?CAABABBC>B?B@@>@BBBABBB?BBBBBB>BB>==<9=>777.9==<98888(9>:A;;;BBB=>:><>@AA:=:=>BBB?BBBBBDD>B?BAA<ABB@CBBBBAABCCCAABB@ABAAABBDBAA>@CCBB<?@?CCBBBB@@@
@ATNG8:03975:02872
GATGGTAGTGTCATATGAGAGTGTGTACTCATTCGTTTCGGAAGAGACAGGTACGTTAATAGTTAATAGCGTACTTCTTTTTCTTGTCTTTCGTGGTATTCTTGCTAGTTACACTAGCCATCCTTATTGCGCTTCGATTGTGTGCGTACTGCTGCAATATTGTTAACGTGAGTCTTGTAAAACCTTCTTTTTTACGTTTACTCTCGTGTTAAAAATCTGAATTCTTCTAGAGTTCCTGATCTTCTGGATAGCGACGCGATATACTACCATCGTTCGGTCAGAGTCT
+
4444.44:;ABB><<<;<>>B=BCB=5555493559<8<;895556;=A=9<>00/497;:BA6;8;;9=<<<;<3400/0$/=60//;;299<;055<7<<8=BBBBC@CFEDFDCC>BBB89;9D@B9::C@ABBG@CBBBBBCCBBB@AACBB?CCC?AA?B?BBBBBCCCB=A::::.:5;>;;;;;;%;CCCL>BBBBBBCGGDACCCC5CAAAJACACC@CBBBCCB@B@CBBBBC?99:?BBBBBCCDCCCCCC@@ACCC@CCCCC<??AEC???@A99
@ATNG8:03970:02930
GATCTCGCTGATGATATCTCCAGAAGATCAGGAACTCTAGAAGAATTCAGATTTTTAACACGAGAGTAAACGTAAAAAGAAGGTTTTACAAGACTCACGTTAACAATATTGCAGCAGTACGCACACAATCGAAGCGCAGTAAGGATGGCTAGTGTAACTAGCAAGAATACCACGAAAAGCAAGAAAAAAGAAGTACGCTATTAACTATTAACGTACCTGTCTCTTCCGAAACGAATGAGTACTACTCTCAGAGACACACTACCATCGTTCGGTCAGAGTCT
+
ABA@ABBBBBBCDCCBBBBE@EDG@CCCCBA>A?CCCABBB?BD@B?BBBBBBBB3B?BCCCAAABCCC=BBCDCCC5BB@B@CCC<CEGAGCCCCCCA@>A@CC@CAA=@?@@B@BBCDFFDAAA@<@@>>;@@@@@@@@<@<@BB?BCDCCBAA>AABA90*00*000+000:::+:=>9==>>??(9<6<///9>CCA=@;@>>>=A<@>CCC@@@ABAAA592999/9:939AAABBBBCBBCBBBBBB@@@@A>>>B;>>?BB<AA=B?>;;<A@?
@ATNG8:03975:02924
GATAGAGTGAGACGCAGTACTCATTCGTTTCGGAAGAGACAGGTACGTTAATAGTTAATAGCGTACTTCTTTTTCTTGCTTTCGTGGTATTCTTGCTAGTTACACTAGCCATCCTTACTGCGCTTCGATTGTGTGCGTACTGCTGCAATATTGTTAACGTGAGTCTTGTAAAACCTTCTTTTTAACGTTTACTCTCGTGTAAAAATCTGAATTCTTCTAGAGTTCCTGATCTTCTGGATATGAGTGACTCGTGCTACCTTCGTTCGGTCAGAGTCTATCCACCGAACTGCC
+
444<??ABBADB;;=BBCBBBCAA?ACCC>CB?B>@ABBBBB@DCABB@C@DDCB?B;;<;;@@@@=8==>>?.=A=AAAA;@BBB?BB@?@A000@@000/?===@?@=BAC?B<;:>>:778;@@??<>>>B@@@>?>:::<=8718=>:?>;>=;;;887=;;155555'/6:588888(/).559.423-..55-..333'35669494886:5556--*-*--9666-//@588679///9;66<>A>=>>>::6:==9::5///<<::::633-37233-38322
@ATNG8:03976:02919
GATGGTAGTATCTGCACACTCTGTCCAGAAGATCAGGAACTCTAGAAGAATTCAGATTTTTAACACGAGAGTAAACGTAAAAAGAAGGTTTTACAAGACTCACGTTAACAATATTGCAGCAGTACGCACACAATCGAAGCGCAGTAAGGATGGCTAGTGTAACTAGCAAGAATACCACGAAAGCAAGAAAAAAGAAGTACGCTATTAACTATTAACGTACCTGTCTCTTCCGAAAACGAATGAGTACACACTCTCATATGACACTACCATCGTTCGGTCAGAGTCT
+
5:;C?CBBBBBCCCBBBB?C>CCED@CCC@A@ECCC@C>@@C@??A=?>9><998@BCBB1B=AABBBCAABCC=@@;;;;;*;;59;@AC9CAA>AAACCCBBB?B?AA?AAA;;:CCDBBBCCDDGBBBA=AA??<@AA@DD@?=@ABDB@BFDAAABB?BBCCCC?BB?BCC<??9::,7;;5567787%7=8=678AA>>>;>:>===1818>CBB@CECAC?=:>:::9:-:@@;AABEFBBBBBCCBC???==ABBACB>><?BCBC?BB?BBBB??9:9
@ATNG8:03977:02932
GATGGTAGGACGAGCGTCTGAGAGGTACTCATTCGTTTCGGAAGAGACAGGTACGTTAATAGTTAATAGCGTACTTCTTTTTCTTGCTTTCGTGGTATTCTTGCTAGTTACACTAGCCTTCCTTACTGCGCTTCGATTGTGTGCGTACTGCTGCAATATTGTTAACGTGAGTCTTGTAAAACCTTCTTTTTACGTTTACTCTCGTGTTAAAAATCTGAATTCTTCTAGAGTTCCTGATCTTCTGGCGCTCTGTCACGTCTGCTACCATCGTTCGGTCAGAGTCT
+
--5839@C@CB;66;==@?@?CDDADCAAAFFACBBD?DD>A>BEDDBAA?ABBCC9;9;AAA5<7;BBBBBBBB@BCCCC5CB@BBCK@CBBC@C;;5;B6;;BCDE@CBBDCBBB?D?B@I@BBBB;;;BADECC:;;@@@@BBCECCBBA??;@??;?B?B>BBCCCICCC?AAABB7B=A;:;;;;*;;CJF>ABEFIECC@@<@AAA0ABABB>B@@B?AAADCBE?B?BBDCBD=A?A@CDCC@;;<CCBABB<;;DAA?AAAAA>AA?AAABBCCBC
@ATNG8:03972:02962
GATGGTAGTGATACAGATCAGACACCAGAAGATCAGGAACTCTAGAAGAATTCAGATTTTTATCACGAGAGTAAACGTAAAAAGAAGGTTTTACAAGACTCACGTTAACAATATTGCAGCAGTACGCACACAATCGAAGCGCAGTAAGGATGGCTAGTGTAACTAGCAAGAATACCACGAAAGCAAGAAAAAGAAGTACGCTATTAACTATTAACGTACCTGTCTCTTCCGAAACGAATGAGTACTGCTCTCACTCTCGCCTACCATCGTTCGGTCAGAGTCT
+
<<<C@BCBCABCB=BC<:9<@>BDC?B@@=@BB@@A>@=?CCCBAB@CC?C?>>?BBCDC+74=>=BBBCCBCD=CBBBCCC3BA=@4;;;&5<<7;<<>>FB;;9;>AA=AAA>AABBBCCCDEECCCCBB?BBCC?AACBDB>>:?=??@<BCCCCCCA?ACCBBB?BB?BBD?AA999,8<;9<<==?.?=;A>>>AAB@@;><>AAA:>:=@CCB@BBBBBCC@B?A@@:@9:7:AAAAA@B@@999??????BBD???<=?>::@=@@?BABABDAAB
@ATNG8:03981:02961
GATGGTAGCACGACACGACTATGTGTACTCATTCGTTTCGGAAGAGACAGGTACGTTAATAGTTAATAGCGTACTTCTTTTTCTTGCTTTCGTGGTATTCTTGCTAGTTACACTAGCCATCCTTACTGCGCTTCGATTGTGTGCGTACTGCTGCAATATTGTTAACGTGAGTCTTGTAAAACCTTCTTTTTACGTTTACTCTCGTGTTAAAATCTGAATTCTTCTAGAGTTCCTGATCTTCTGGAGATACACATGATACTCTACCATCGTTCGTCAGAGTCT
+
55<C9BCBBBB@;@C@CCBBA@CDBAABBCDC>B@@>8;;5;?BCDECCD?CABBB@F?BC??=??A@ABB@?8B688888+7;4;897(3;788>BC@BC>??@EEC@ABB>>=??=B??<=6:8@?????=@@@A687A?>>>>=B@@=>=;:187:5:<=D<>>>665///)//9;;.;393<>>>>/==666.6////.888:////(....62628848999;550548>=::;,//;6:777B@=---33669>=;;7793---)-66;CBBBBBA
@ATNG8:03982:03004
GATGGTAGGTGCACATGAGTGTATCCAGAAGATCAGGAACTCTAGAAGAATTCAGATTTTTAACACGAGAGTAAACGTAAAAAGAAGGTTTTACAAGACTCACGTTAACAATATTGCAGCAGTACGCACACAATCGAAGCGCAGTAAGGATGGCTAGTGTAACTAGCAAGAATACCACGAAAGCAAGAAAAAGAAGTACGCTATTAACTATTAACGTACCTGTCTCTTCCGAAACGAATGAGTACCTCTCAGACGCTCGTCCTACCATCGTTCGGTCAGAGTCT
+
@:@C?B@@>@@@CCCCCCDBBBCCC?BBB?BBCCA@<@?ABCCDCC@BB@B?@@C99999*;>BBCCCCCDFDD?BBBCCCC1BB=@49995:CD@CCACCBBBB>@<@B>BBB=?@BBCBB@DEBBBBBBC?CDCC=ABBB@@@@>B@CCC?AABCCCA?????AAA>BB>BBB=?>;;;3<<=;99999.9>:A888@@?AA8;7;BAA7;8;ACBB@BBBBACC?B?CCD>FAA>ABBCBBB@BBBBB@BAAA??@CA><>>;>>>=B?B@@CCCCBB@@@
@ATNG8:03979:03092
GATGGTGCACGAGTCTCTCATATCCAGAAGATCAGGAACTCTAGAAGAATTCAGATTTTTAACACGAGAGTAAACGTAAGAAGAAGGTTTTACAAGACTCACGTTAACAATATTGCAGCAGTACGCACACAATCGAAGCGCATTAAGGATGGCTAGTGTAACTAGCAAGAATACCACGAAAGCAAGAAAAAGAAGTACGCTATTAACTATTAACGTACCTGTCTCTTCCGAAACGAATGAGTACGAGAGTCAGAGCAGAGCTACCATCGTTCGGTCAGAGTCT
+
55CC<>BDCCDAA<<<<CCC@AAC@EDC@C@@ACE@CACHCBCBCACF@B?BBBAAAAA2A?CCECBBBCBBA<A@@@<@B?BB?B5;;;.<BCABBBCCDCBB@B@CC@CBB:<;CDIDDDBBBCCABBC@BBBC<>??>@?=@?@=A?><?BBBBBBC@AAAA??<?C?B??>;CAAA78:9?@?@@A2@C?A=A@B@@??484:AAA9>;?AABB?BBA@A>>:>;>?@9@@A>???BCDBBBB>>=@>B>>>A==::9//+/::;;7/857@@@@@@@A
@ATNG8:03971:03154
GATGGTAGCATCATGCATATCTCACCAGAAGATCAGGAACTCTAGAAGAATTCAGATTTTTAACACGAGAGTAAACGTAAAAAGAAGGTTTTACAAGACTCACGTTAACAATATTGCAGCAGTACGCACACAATCGAAGTGCAGTAAGGATGGCTAGTGTAACTAGCAAGAATACCACGAAAGCAAGAAAAAGAAGTACGCTATTAACTATTAACGTACCTGTCTCTTCCGAAACGAATGAGTACTATGTAGAGCTCTATACTACCATCGTTCGGTCAGAGTCT
+
B>CC?BBBCCCBBCCCDCCCCCBBB@CDD?BBCCCB?C@BBB@@?B?BB?B@BB?>@CDC1B?AAABBBBBBBB9?>9;<;<*;C>B5;;;&5<<7;A<ABBBBB@B@CC@BAA=@@@ABBBBBBCCDCCBB?B@@@?BBBA@?883:<A;;7;BBCBCCC?AABBCA?BC>??A>?A899+9=<;99:::(9>9A888@HBBA;?;?@AA7;7:ABBB@BCBBCBB@B?BED>C9999BBCCCC@AACBBBBB????@>>>@@@=A>??A:??<>>:<<<::9
@ATNG8:03977:03193
GATGGTAGACACGTGTGCTCTCTCGTACTCATTCGTTTCGGAAGAGACAGGTACGTTAATAGTTAATAGCGTACTTCTTTTTTCTTGCTTTCGTGGTATTCTTGCTTAGTTACACTAGCCATCCTTACTGCGCTTCGATTGTGTGCTTACTGCTGCAATATTTGTTAACGTGAGTCTTGTAAAAACCTTTCTTTTTTACGTTTACTCTCGTGTTAAAAATCTGAATTCTTCTAGAGTTCCTGATCTTCTGGGTGTATCAGCGAGTATCTACCATCGTTCGGTCAGAGTCT
+
55>>;CCCDDCAA<@;;;;=;;;<?;>@ABBA=ABBB<BB?BABBCBBCC99;ABB?B>A@AA=A=AABCBB@?@;999999#3737:;91;A>>8<90+0=:=00*/:;49:DB@@??;898:>=AAA>>;;;=CB@@<>>>AA?<6;///7;;<=9A;;;7;@=@=;;;====??7;;AAAA/@8==4=>=>>>';=777.7///98=?AB8===<.;=<=?:>;==8=?>==;;8;=BBA@@B9=;::3:;:@@@>>>@>:9:<<<<<8=>?@A<>><@@@@@@@??
@ATNG8:03978:03164
GATGGTACGCTATACGTAGTATCTATGTACTCATTCGTTTCGGAAGAGACAGGTACGTTAATAGTTAATAGCGTACTTCTTTTTTCTTGCTTTCGTGGTATTCTTGCTAGTTACACTAGCCATCCTTACTGCGCTTCGATTGTGTGCGTACTGCTGCAATATTGTTAACGTGAGTCTTGTAAAACCTTCTTTTTACGTTTACTCTCGTGTTAAAAATCTGAATTCTTCTAGAGTTCCTGATCTTCTGGGTCTCTCTCTCACGCACTACCATTCGTTCGGTCAGAGTCT
+
=;@=:<///////9/555569;===;;;55665575499,4<7=:===>>@<?ACDBB?B?BCCC@C@B:99BB?>=;99:9:9#3<38?=<5<CBA<???:?A:??BBBB??;;AAB;;6;:;5;<888>;;;;7;BBB=C?@?;;;;;@@??>>>H=A@@<>>8=189>>>>=;;5:=>>?5?<A;==<=<+<<:::077=//////908878'5=<>@<A7;:<@>==A?@5616//-;;,//69498697///966;><:///606859@=7893886637733
@ATNG8:03980:03185
GATGGTAGCAGACGTGACAGAGCGCCAGAAGATCAGGAACTCTAGAAGAATTCAGATTTTTAACACGAGAGTAAACGTAAAAAGAAGGTTTTACAAGACTCACGTTAACAATATTGCAGCAGTACGCACACAATCGAAGCGCAGTAAGGATGGCTAGTGTAACTAGCAAGAATACCACGAAAGCAAGAAAAGAAGTACGCTACTTAACTATTAACCGTACCTGTCTCTTCCCGAAACGAATGAGGTACTATGTAGAGCTCTATACTACCATCGTTGGTCAGAGTCT
+
:::;5:555=;<5555599;<@AAA45473////9:386/55;;<<8888=7<=888;;;+;6::88886:///(////999(9;)5.555&555.5<<<<=;;:5:545.5<<4:;5566=>>>>=>665<:?:9:8<<788<<<6<5944.44::9:;;484;;37.3:499;,3//66.///45555+33.5:5556622.2625676(-(-(-:<<6;@94493-33(388(3395993703;@@B?@ACB??<@AA@??AAAA<AAB8836:><;;A888>
@ATNG8:03980:03187
GATGGTAGCAGACGTGACAGAGCGCCAGAAGATCAGGAACTCTAGAAGAATTCAGATTTTTAACACGAGAGTAAACGTAAAAAGAAGGTTTTACAAGACTCACGTTAACAATATTGCAGCAGTACGCACACAATCGAAGCGCAGTAAGGATGGCTAGTGTAACTAGCAAGAATACCACGAAAGCAAGAAAAAGAAGTACGCTATTAACTATTAACGTACCTGTCTCTTCCGAAACGAATGAGTACAGAGAGTACGATATGTCTACCATCGTTCGGTCAGAGTCT
+
988<<=8B<<<<;;;<666><<BBB?C@@>@BAAAC?A?BBB???B=AA?B@BBA@AFFD1>;>>;>><AABBB;?>@@=>=,=@<<:DGF8AAB49665;;<:;7;8<<:>CB<>?C:;;@A@BABBCCCB@CCA@>@BBBBBBB@E@AA@?A@@@A:::?BBBBBB=@@4993499787.333122222$.726...667894959:>>:<:==@@@?AAA@@?B?B?BBC>DAB7:9??AAAAAECBCBBCB??@AAA?===6:;===8;;5::?ABB<8<
@ATNG8:03981:03177
GATGGTAGCGAGCGAGTGTGTATACCAGAAGATCAGGAACTCTAGAAGAATTCAGATTTTTAACACGAGAGTAAACGTAAAAAGAAGGTTTTACAAGACTCACGTTAACAATATTGCAGCAGTACGCACACAATCGAAGCGCAGTTAGGATTGCTAGTGTAACTAGCAAGAATACCACGAAAGCAAGAAAAAGAAGTACGCTATTAACTATTAACGTACCTGTCTCTTCCGAAACGAATGAGTACGATGAGAGAGCTCTCTCTACCATCGTTCGGTCAGAGTCT
+
BBCC?BBB955;:::;==@FCCCBB@BCB?BBBBBD6;65399:;A>@A=A>AA;;;FGF5F=ABCCBBB;;9A;>==9;;;+;A9>1966'5A@4::9:4@@9969>@@@FBB=?@BBBCCCDCBBBCBAA?ADEE?BBBBBBB@CD@CC<;;;A@@@???BBBCCC?BB?BCC?@?:::,7<<877889(3943348B==AA<A;@?>>5;5;=BBBACBB;;;B?A=ACB=BDD>@?CCBBBACCEEBBAAABB>>?B@898=>>>AB?@A>A???BBA??
@ATNG8:03325:04502
GATGGTAGGACGAGCGTCTGAGAGGTACTCATTCGTTTCGGAAGAGACAGGTACGTTAATAGTTAATAGCGTACTTCTTTTTCTTGCTTTCGTGGTATTCTTGCTAGTTACACTAGCCATCCTTACTGCGCTTCGATTGTGTGCGTACTGCTGCAATATTGTTAACGTGAGTCTTGTAAAACCTTCTTTTTACGTTTACTCTCGTGTTAAAAATCTGAATTCTTCTAGAGTTCCTGATCTTCTGGTGTCGTCTATCATGTACTACCATCGTTCGGTCAGAGTCT
+
99DD9@BB=@@@555::>>;;;;>8@@?;???9=>?>9>B<@=@BCCDJD@CHE;;9;=BBBB>B@CBBBCBBBB=AAAAA2BB>BBFH?FCDD@CGD@CD?A@BCBC@BBCDCDCC@CBB@B@DCCCBB@@>ABBA@BA@BDBBBBBBCBBCEC@CA@>@C@E?CBCDBBBAB?BEDDD<C?A=;<;;;*;ABBC>BBCBCCDAA@>AAAB2BBBCC@B>BB@BBBBBAA?A@CCAAAD?CBDACBBBCBBBBCCBBCBBBCCG?AA@BC@BB?BAA@ABB;;
@ATNG8:03332:04519
GATGGTAGTGTCAGTGCGCGTCGTCCAGAAGATCAGGAACTCTAGAGGAATTCAGATTTTTAACACGAGAGTAAACGTAAAAAGAAGGTTTTACAAGACTCACGTTAACAATATTGCAGCAGTACGCACACAATCGAAGCGCAGTAAGGATGGCTAGTGTAACTAGCAATAATACCACGAAAGCAAGAAAAAGAAGTACGCTATTAACTATTAACGTACCTGTCTCTTCCGAAACGAATGAGTACTGTATCTATGTGTGCGCTACCATCGTTCGGTCAGAGTCT
+
:::B?CBCBCC999==BCCBBCBCC@CCF?BBA@@B?B:;;CCBCBB?B>A>AA@@AAAB3B@DFB@AABDBBB<A@@@@@@0@@=C<@A@7ABB>BBBBBABBC?B?BC?CCB?AABBCCCCBBBBCBBBA=@A@@<?AA@AC??=@?BAA?BBBBDCCC?CCBBBB99:@BBA9::BDC<:9:?=====.=A=A>>=>??BB<B;@@@@<@<;;ABB@CDCBBCC?B=@?D;@??9?@AABBBBBCCDAAAAADBB????@@A<@@@>>:==<@@@@>====
@ATNG8:03342:04497
GATGGTAGAGAGAGCTCTCTCATCGTACTCATTCGTTTCGGAAGAGACAGGTACGTTAATAGTTAATAGCGTACTTCTTTTTCTTGCTTTCGTGGTATTCTTGCTAGTTACACTAGCCATCCTTACTGCGCTTCGATTGTGTGCGTACTGCTGCAATATTGTTAACGTGAGTCTTGTAAAACCTTCTTTTTACGTTTACTCTCGTGTTGAAAATCTGAATTCTTCTAGAGTTCCTGATCTTCTGGGTGCGCTACAGTCTCTCTACCATCGTTCGGGTCAGAGTCT
+
954:5:BFB=BBBCCBABDCCFGCCCCDDDBB?BBBB>CC@C@BBBBBCC?CCCAA?A:??AC?B>A@BBBCBCC?BBBBB3AA>A@BB>@BBB>BBB?BB;>>ABCB@CBBA???@:<;==A=AAAA;;;?;AC>>588A<;;>@???DA<<<@<???<??<?<@@>>AAAAA:AAAAA5A<?;77777)7:555.667///=<<?=>>>?6>@@@@=A=>>;>>>>A>>9=587?=>?;?BAA:==;AAAAAA===AAAAA@A;>9><><66718===??===
@ATNG8:03352:04509
GATGGTAGGCTCTGCGCACACATCCCAGATGATCAGGAACTCTAGAAGAATTCAGATTTTTAACACGAGAGTAAACGTAAAAAGAAGGTTTTACAAGACTCACGTTAACAATATTGCAGCAGTACGCACACAATCGAAGCGCAGTAAGGATGGCTAGTGTAACTAGCAAGAATACCACGAAAGCAAGAAAAAGAAGTACGCTATTAACTATTAACGTACCTGTCTCTTCCGAAACGAATGAGTACTATGTAGAGCTCTATACTAATCGTTCGGTCAGAGTCT
+
;55>:=>?:===554555555:;9;3;<A@>@@@??;@7@@BBACC:>:0924?=77777$3-3983389433;17349<@<1@A<@.999&555.55559::49292:?9@BB<??B@@AACDCICCBBBC@BBBB;::A@9:993;5;??=@B@ACC9978:?==B<@>?A9817>9=A;755456788(6917658;<<@@=@=A===:?5;:BCC@BCABACCAD?@>>5:00*000>=@@AAA;AA?=8888777::882995707@;ABBB=B=:>
@ATNG8:03363:04521
GATGGTAGGACGAGCGTCTGAGAGGTACTCATTCGTTTCGGAAGAGACAGGTACGTTAATAGTTAATAGCGTACTTCTTTTTTCTTGCTTTCGTGGTATTCTTGCTAGTTACACTAGCCATCCTTACTGCGCTTCGATTGTGTGCGTACTGCTGCAATATTGTTAACGTGAGTCTTGTAAAACCTTCTTTTTACGTTTACTCTCGTGTTAAAAATCTGAATTCTTCTAGAGTTCCTGATCTTCTGGGTGCGCTACAGTCTCTCTACCATCGTTCGGTCATAGTCT
+
@@@E@CBB@CBBBBABBCBBCCAB=BDEFCBC@BA@@8??:?;@CBBCCC@CCCBB>B@B@@@<A<@;;<CBBAB=;;;;;;%;C?DCDF=B@;;8;CB@EC?;;;CBB@BCCCCCBB@BBA>A@DCCCCCBB?BCCB?BCCCCCCCCAA@DCCBC?BBB@BB?B@BBCCCCCCC@C@@@@8?;@=:::::*:BBBB>CCCCCCCCCC@BBBB5BHDEE?B@BD@BBBBBBD?C?AABDEE=A89:7:@@CCCBBBCBBBCCBBCB@A@A?B=AA=ADFCCCCBB
@ATNG8:03366:04526
GATGGTAGCACGACACGACGATGTGTACTCATTCGTTTCGGAAGAGACAGGTACGTTAATAGTTAATAGCGTACTTCTTTTTCTTGCTTTCGTTGGTATTTCTTGCTTAGTTACACTAGCCATCCTTACTGCGCTTCGATTGTGTGCGTACTGCTGCTAATATTGTTAACGTGAGTCTTGTAAAACCTTCTTTTTACGTTTACTCTCGTGTTAAAATCTGAATTCTTCTAGAGTTCCTGATCTTCTGGATCTACTACACTGTACTCTACCATGTTCGGTCAGAG
+
>;?C44499444559999=665:>BAA?;;;>9?>BC9954515:<=:::05555;7<9=555@C@BBA@@00//(/:::;+9@:@9:9(734-36>737(33,373,3;;6<B?>8>>>;>AA<A:?=?885;;;A>>?;9:99799==>=::::///7<<7-66)-)----555..).2:==.:05.22222$.6669-3------.77(555'266665:3773;===@AA9>:>?A==7--,9*,,,,72,,,,,,56889===649667-,,),6,*-6
@ATNG8:03320:04543
GATGGTAGTGTCATATGAGAGTGTGTACTCATTCGTTTCGGAAGAGACAGGTACGTTAATAGTTAATAGCGTACTTCTTTTTCTTGCTTTCGTGGTATTCTTGCTAGTTACACTAGCCATCCTTACTGCGCTTCGATTGTGTGCGTACTGCTGCAATATTGTTAACGTGAGTCTTGTAAAACCTTCTTTTTACGTTTACTCTCGTGTTAAAAATCTGAATTCTTCTAGAGTTCCTGATCTTCTGGGATGTGTGCGCAGTGCCTACCATCGTTCGGTCAGAGTCT
+
@AAC@DCCBBBBDBCCCCCCCCCCCCCBBB??>?CCE=CC?C@CCCDECB?BCBBB@C@CCBB?C@CCAB@@?@@;=>>==,<@:@@CC=CCBB@BCC@CD?:9;DFF@DDDEECCD@CBB?B@GECCAAAB=AACC@CCCCCCCCBBCCDCBBB?CBB?BC@D?@@@CCDBBCADAAAA6@<@?BCCCC1CCCBB=BCCCCCCCCD@CCCC5BBBCC@C@CC@CCBAACC@B@CCCCBB?BBBB=B9::ACECCCDCCCC@CCC@CCEBB@BC@CCBBBCCBC
@ATNG8:03321:04549
GATGGTAGTGTGTCTCTGAGAGTAGTACTCATTCGTTTCGGAAGAGACAGGTACGTTAATAGTTAATAGCGTACTTCTTTTTCTTGCTTTCGTGGTATTCTTGCTAGTTACACTAGCCATCCTTACTGCGCTTCGATTGTGTGCGTACTGCTGCAATATTGTTAACGTGAGTCTTGTAAAACCTTCTTTTTACGTTTACTCTCGTGTTAAAAATCTGAATTCTTCTAGAGTTCCTGATCTTCTGGACGACGCGCACTGACACTACCATCGTTCGGTCAGAGTCT
+
;;@B:BCBBBBBBECCBBCCCBAAAA@@AA;;8;FFF>DC?C@CCBCDCC@BCC9:8;@CCBC?B@CCDBC;;0@>@@@>>,/0)/9::/<@@>;?AA<?C7:;BBBCECEDECCBC@BCB?B?BB@:9;BB=B@@@?BCCCC@A@@BBBCBCCC@;<<ADC@C@CBBAABCCC@CCDDE;C?B?BBBBB2BCDCD?CBBBC;;;;;5;;;;*;AACD;;;;D@BBBBBBB@D@;;;@@@=@@@=AA;<;BBCBB@@B;;<@;;;5:;:9::?@<AAB@@@AAA
@ATNG8:03328:04562
GATGGTAGTATCTGCACACTCTGTCCAGAAGATCAGGAACTCTAGAAGAATTCAGATTTTTAACACGAGAGTAAACGTAAAAAGAAGGTTTTACAAGACTCACGTTAACAATATTGCAGCAGTACGCACACAATCGAAGCGCAGTAAGGATGGCTAGTGTAACTAGCAAGAATACCACGAAAGCAAGAAAAAGAAGTACGCTATTAACTATTAACGTACCTGTCTCTTCCGAAACGAATGAGTACACATCGTCGTGTCGTGCTACCATCGTTCGGTCAGAGTCT
+
:55C9BBCBD?@@BBBBCCCCCDDD@CCC?ABBB>><?<@@CCCBA@BB@B?A@@?@@@@2@@CDBABBBC???8>?@BCCC5CC>A5;;;6;CCADBABBBCDCAC@CD@CCC<@?BBCCCCBBBCCBBBC@CB@@=@A@@ABBB?A?B@@=@BAAACBC?AACDCC?CC@>>>9=>>?<5???<?DCCC3BA>A877AAAAA<@;@@@D6:6:?BAA?AAAAACC?B@AA@:AA@=ABABBCCDBAAABBBB@@@AAAABBBB?BBBAA?>>;?@AABBBBB
@ATNG8:03335:04562
GATGGTAGACATATCGTACTCTCTGTACTCATTCGTTTCGGAAGTAGAACAGGTACGTTAATAGTTAATAGCGTACTTCTTTTTCTTGCTTTCGTTGGTTATTCTTGCTAGTTACACTAGCCATCCTTACTGCGCTTCGATTGTGTGCGTACTGCTGCAATATTGTTAACGTGAGTCTTGTAAAACCTTCTTTTTACGTTTACTCTCGTGTTAAAAATCTGAATTCTTCTAGAGTTCCTGATCTTCTGGTGAGATATGCATGATGCTACCATCGTTCGGTCAGAGTCT
+
44493:BBBCCBCC@@>CCCCBBBB=@B><<<9<<<>498284/////)/665;:?CC>A>><886=5:@::73322+26666(6=9<6//'.--(-(-(-82570<<=<==:=<9;:@??=AAA<A8=::///875<@@@;:;:AA>=>:::::/--3---/59:5:5=>>???AAA=@@@AA5A<A;@@AAA/AD=?=7=@???>>>>>5=;;=/<A@>>:>=AA<AAAAAAA;A<@@>>?A;A<=:<?;;;>>>><>9=;9656=>386;;B=??=D>?@@@>>>
@ATNG8:03347:04536
GTTGGTAGCGCACACATAGATACAGTACTCATTCGTTTCGGAAGAGACAGGTACGTTAATAGTTAATAGCGTACTTCTTTTTCTTTGCTTTCGTGGTATTCTTGCTAGTTACACTAGCCATCCTTACTGCGCTTCGATTGTGTGCGTACTGCTGCAATATTGTTAACGTGAGTCTTGTAAAACCTTCTTTTTACGTTTACTCTCGTGTTAAAAATCTGAATTCTTCTAGAGTTCCTGATCTTCTGGTATGACTAGTGTACTACTACCATCGTTCGGTCAGAGTCT
+
;;AE@BBBCBDDAAACCDFCBBDAABCCCBA@?@CCG>CB@CABBBDBBB@BBB@@>@@BCDC>A>AAAB@@;;<=<;;;;*;;;,::?;6@<AA>BBB>BC;=;DCBB@DDCCEBBBADCC:;8:CBBBAAA@BCCE?CCBBDBBBBDDECCC@A=ACC?CC?C>@@BCBBBCC@CCCCB9B<@:;;EEJ5BBDCJ;;;CBBCCBBB@CCCC3BBACC?C@BB>ABBBBBB@B?CCBA@@?BAB@BCCCCCCCCFCCCCCBBBCC?ABB;;5;?9@A@BBCBBB
@ATNG8:03351:04571
GATGGTAGCATCATGCATATCTCACCAGAAGATCAGGAACTCTAGAAGAATTCAGATTTTTAACACGAGAGTAAACGTAAAAAGAAGGTTTTACAAGACTCACGTTAACAATATTGCAGCAGTACGCACACAATCGAAGCGCAGTAAGGATGGCTAGTGTAACTAGCAAGAATACCACGAAAGCAAGAAAAAGAAGTACGCTATTAACTATTAACGTACCTGTCTCTTCCGAAACGAATGAGTACGATGAGAGAGCTCTCTCTACCATCGTTCGGTCAGAGTCT
+
;;AB?CCBBCDBBBCCGCBBBCCCC@CCC@DCBBBA?A?BCFCCBC>AA@C?>??:9883)36=>=ABBBBAAA8>>;;;;;*;A>@<@@@7@CD?BCCBBBBBCAC?CC@BAB?CBCBCCDCCCCCEBBCC@CBBC?AAA@BAAB>A?A:;;;CCDCBDC=ABBBCC?BA?BBB?BBBCB=????BFFFD3BB?>>>>@BBAA1618:>>1838?BBC@CCCCCCC@D>BBC>CCC@BBBBBBBBBBBBBBBB@@@?:;;;;;><AA=;?;?@;<?AAAAAAA
@ATNG8:03323:04594
GATGGTAGATATATGCACGCTCTACCAGAAGATCAGGAACTCTAGAAGAATTCAGATTTTTAACACGAGAGTAAACGTAAAAAGAAGGTTTTACAAGACTCACGTTAACAATATTGCAGCAGTACGCACACAATCGAAGCGCAGTAAGGATGGCTAGTGTAACTAGCAAGAATACCACGAAAGCAAGAAAAAGAAGTACGCTATTAACTATTAACGTACCTGTCTCTTCCGAAACGAATGAGTACTGTATCTATGTGTGCGCTACCATCGTTCGGTCAGAGTCT
+
DCLD@CCCCCCBBBCCCBBBCCBBB@DBB?BA@@??<@?@@ABBBC=???D@BBBBAAAB2B@CBBACCBBBBB<=:?BCCC5BB?A<@@@7ABB?BDCBCCCCC@C?CC@CCC=AAAABDDCA@ACCDDBB?BB??<@AAACCBB?B@DBB@BCCCDCCC?CCCCBB>BB>>>>9=>@@@9AAA?BBDCC/AA<B:::>>=::689?AAA6849>AAA>AA@@?CC@C?CCC>AAA?BBBCBBBCCBBBCB>>>AB@@666@@A<A@@@A<>>7;;===@=>=
@ATNG8:03330:04616
GATGGTAGCAGACGTGACAGAGCGCCAGAAGATCAGGAACTCTAGAAGAATTCAGATTTTTAACTCGAGAGTAAACGTAAAAAGAAGGTTTTACAAGACTCACGTTAACAATATTGCAGCAGTACGCACACAATCGAAGCGCAGTAAGGATGGCTAGTGTAATTAGCAAGAATACCACGAAAGCAAGAAAAAGAAGTACGCTTTAACTATTAACGTACCTGTCTCTTCCGAAACGAATGAGTACGTGTGCGACGTGTCTCCTACCATCGTTCGGTCAGAGTCT
+
44;<8@CCCCCCAA@BCBB?DIBBB@BBB@DAABAA?A=?@AAAAB?BB?B?999???<?.?????DCCCCCCC>AA@AAAA0@B@CACCC;CGHGABABCCCCC?C@AC@BAA>AABBCBBBCDCCCBBAD@CCBB@A@@@@@AB>B@BAA>ACCCBBBC?B>AABB>BB?B@><?CEDD>A:92:9999(9>;?:99>88929:?ABB?C@CCBBB?BBBB@BB@C@BBA=BBB@BBBBDBBBBBBA@AB>>>BBCCC?BBB>@:>:@;?>:=>><=F?>>
@ATNG8:03331:04592
GATGGTAGCGCGACGAGCGTAGACCCAGAAGATCAGGAACTCTAGAAGAATTCAGATTTTTAACACGAGAGTAAACGTAAAAAGAAGGTTTTACAAGACTCACGTTAACAATATTGCAGCAGTACGCACACAATCGAAGCGCAGTAAGGATGGCTAGTGTAACTAGCAAGAATACCACGAAAGCAAGAAAAAGAAGTACGCTATTAACTATTAACGTACCTGTCTCTTCCGAAACGAATGAGTACGATGAGAGAGCTCTCTCTACCATCGTTCGGTCAGAGTCT
+
CCBB?BCBBCBBBBCCFDCCBBBDD>BBB?CCCC??>?@DCB@BBB>BB>B@B@?;;;;<1>?CDCAACCBBBA9??:::::*;C>C5;;;6;CC@BBBCCCBBC?A@BB?BBB<@?ACCCCECCDCCCCCC@BBBB?ABAA>>?<7?>A:::;CCCCCCB?BCCBBB?BA?>>>=@@@@@;??;<@BBBA/BB=A766@@@@@8<:>BAC:>:>?BBB@CCBBB??<?<?AB;AAA>ABBCCBBBBBBBAAABB?>>=@>>====@>>>@<>>:>CCBB>:;;
@ATNG8:03332:04589
GATGGTAGGCACTGCGCACACATCCCAGAAGATCAGGAACTCTAGAAGAATTCAGATTTTTAACACAGAGAGTAAACGTAAAAAGAAGGTTTTACAAGACTCACGTTAACAATATTGCAGCAGTACGCACACAATCGAAGCGCAGTAAGGATGGCTAGTGTAACTAGCAAGAATACCACGAAAGCAAGAAAAAAGAAGTACGCTATTAACTATTAACGTACCTGTCTCTTCCGAAACGAATGAGTACACATCGTCGTGTCGTGCTACCATCGTTCGGTCAGAGTCT
+
BB@>4879*////:7;;;;<<666>8===<;;;;;;6;6779///:+//7:5/////888'6055-//9889333(389<<=<)33-3-333&38;,3337799//(/(/9463505889>??BCCCDDCBCC@CCBB?A:::@@@A=A>A;:58@=<=>00*0::9;;68828994:::7=07683255666%671596::79771:4665<294:@@@@<00000>??B9A@@9>;>498AAABB?>=>=79<<<<3333888771;7333.331822488333
@ATNG8:03338:04587
GATGGTAGCTCTGCTCTGACTTCGTACTCATTCTTTCGGAAGAGACAGGTACGTTAATAGTTAATAGCGTACTTCTTTTTCTTAGCTTTCGTGGTATTCTTGCTAGTTTACACTAGCCATCCTTACTGCGCTTCGATTGTGTGCGTACTGCTGCAATATTGTTAACGTGAGTCTTGTAAAACCTTCTTTTTACGTTTAACTCTGTGTTAAAATCTGAATTCTTCTAGAGTTCCTGATACTTCTGGCGTCTGTCACGTCTGCTACCATCGTTCGGTCAGAGTCT
+
48:<8>@@?;<696@@@CDCC:;;A9555445444/4<7=266=@;?@=AB9699>2;55;.4.4:98:<<;<4::666':;+//9992:==<255:59;4333;333(38989:<;7B>?:?4:8;7<///7;8875=>>A@@@>>=>::;>;:062238939688<755555.56666+617287>>>*77555(/(/77756663779)5...9(.)2626:;;:::6=62224447)---2765-/..66----255722,25559/55/222333.//
@ATNG8:03339:04627
GATGGTAGTCTCAGATAGTCTAAGTACTCATTCGTTTCGGAAGAGACAGGTACGTTAATAGTTAATTTGCGTACTTCTTTTTCTTGCTTTCGTGGTATTCTTGCTAGTTACACTAGCCATCCTTACTGCGCTTCGATTGTGTGCGTACTGCTGCAATATTGTTAACGTGAGTCTTTGTAAAACCTTCTTTTTTACGTTTACTCTCGTGTTTAAAAAAATCTGAATTCTTCTAGTAGTTCCTGTATCTTCTGGATAGCGAACGCGATATTACTACCATCGTTCGGTCAGAGTCT
+
4549399::<<;;;<=;;;;;<8<<445444.44490::8>8555;<==9<9<79395<?89/3,33(37;;9::69@>>>,<=88888186661655.57+2286776:=>8;85528662705...5833.57>>688<525677585;<333(...(.8(-(-8/./.5686.96966+6060222222#26666/69776976222'222222"2225538355.533...32,22--....505694222666505.-----50665550558AA<>>;>==::;BAA
@ATNG8:03343:04626
GATGGTAGGCGACATACATACGCGCCAGAAGATCAGGAACTCTAGAAGAATTCAGATTTTTAACACGAGAGTAAACGTAAAAAGAAGGTTTTACAAGACTCACGTTAACAATATTGCAGCAGTACGCACACAATCGAAGCGCAGTAAGGATGGCTAGTGTAACTAGCAAGAATACCACGAAAGCAAGAAAAAGAAGTACGCTATTAACTATTAACGTACCTGTCTCTTCCGAAACGATGAGTACTATGTAGAGCTCTATACTAATCGTTCGGTCAGAGTCT
+
;55>7::B?;;6<?===;;;666=?9<=@:;;;5958@9@AA995<8;;1739=<=@?@@+B@CCCAB995;990:666@@@+AB?C@CCC2CBD@C@A@BCCBB5;6:@;?AC?CCAAACBB;;;CCCCA@996AC?CDCBBB@@<@=B;;6;@@?@?@B=@=??8855=99:=673333(333,3=;>;1?=;373<8559>5888@=>18187;;:=AA@:;9?@?47<?+000///9;;;===CBBBBB=<;552528=59<5919>;@AAAABAAA
@ATNG8:03346:04580
GATGGTAGCGCGACGAGCGTAGACCCAGAAGATCAGGAACTCTAGAAGAATTCAGATTTTTAACACGAGAGTAAACGTAAAAAGAAGGTTTTACAAGACTACACGTTAACAATATTGCAGCAGTACGCACACAATCGAAGCGCAGTAAGGATGGCTAGTGTAACTAGCAAGAATACCACGAAAGCAAGAAAAAGAAGTACGCTATTAACTATTAACGTACCTGTCTCTTCCGAAACGAATGAGTACTATGTAGAGCTCTATACTACCATCGTTCGGTCAGAGATCT
+
<<@A;@;:5@ABCBBBAAABBBBDD>BBB>@<=>00*0:::8554;7::<>??AA99999(99>>?::9>=788*8>:5555$596;.555&55/)//////:--/)/)/71776)/3345;>>>@>@>BBBC@C;;;;;988?:?A9;8=00+/;887:=?:==;??C?BB@BBB>AABCD>@@@?BAAAA/@@6;;887<>@A<@;@AAB:=4:9@@@?BBCBCDD>=9<<;3;3718@AABBBBBAA@@<9998887<88222222222,28495755322,*
@ATNG8:03358:04620
GATGGTAGGTGCACATGAGTGTATCCAGAAGATCAGGAACTCTAGAAGAATTCAGATTTTTAACACGAGAGTAAACGTAAAAAGAAGGTTTTACAAGACTCACGTTAACAATATTGCAGCAGTACGCACACAATCGAAGCGCAGTAAGGATGGCTAGTGTAACTAGCAAGAATACCACGAAAGCAAGAAAAAAGAAGTACGCTATTAAACTATTTAAACGTACCTGTCTCTTCCGAAACGAATGAGTACTGCGTCTCACTCTCGCCTACCATCGTTCGGTCAGAGTCT
+
@BBB@DAA>ADDCBBBCDFCBBBBB@CBB@BAA@?@<@?AABBBBB@BB@B?A@?:;;;;*;>CCC;<;D;;;@6@9;;===(>A?C@CBB9BDD@DBCCCABCC>A>AB@BBB>AABBBBFCCCAAACCCC@BAAC@CDCDB???3;5;;<5;???A@?><?AAABB>BA?999@BBCCC>99:?BBEDGD)A@<?///55:65/2:,52222'27,7595925======292944,4::7?BBBBCCBCBBB;;;DDDCBCDC?CCF@C;;;A?@@=@@BBBD@?A
@ATNG8:03364:04596
GATGGTAGCGCACACATAGATACAGTACTCATTCGTTTCGGAAGAGACAGGTACGTTTAATAGTTAATAGCGTAACTTCTTTTTCTTTGCTTTCGTGGTATTCTTGCTAGTTACACTAGCCATCCTTACTGCGCTTCGATTGTGTGCGTACTGCTGCAATATTGTTAACGTGAGTCTTTAAAACCTTCTTTTTACGTTTACTCTCGTGTTAAAAATCTGAATTCTTCTAGAGTTCCTGATCTTCTGGAGATACACATGATACTCTACCATCGTTCGGTCAGAGTCT
+
45;@9>CCBBCCCDCCCCBBBBBA@@@><=?@>@BCD>DD>B?;;9C?EC?@@>:44)439:;B5;:;BC<@9626>7<<>>>+>AA6;>??6969A=@9:459.5599<<9BCAABBBB?CCC=A<BB<;<@;;5;BAA=B;;;BA@@ECCDCCDDC@@AB@BC@F?@ABBBAD;;;0000,09>900000(0/;;;,//:::<<444.5555$55///)/)/;)/0BAAAB;A:A:9999=@@D?AA@CCDDDBBBBBBAAABCC?A;;;@<@A>BB@@@CB;;
@ATNG8:03365:04588
GATGGTAGTACATGATAGACGACCAGAAGATCAGGAACTCTAGAAGAATTCAGATTTTTAACACGAGAGTAAACGTAAAAAGAAGGTTTTACAAGACTCACGTTAACAATATTGCAGCAGTACGCACACAATCGAAGCGCAGTAAGGATGGCTAGTGTAACTAGCAAGAATACCACGAAAGCAAGAAAAAGAAGTACGCTATTAACTATTAACGTACCTGTCTCTTCCGAAACGAATGAGTACGATGAGATCTCGTGTGCTACCATCGTTCGGTCAGAGTCT
+
BABB@DCB@CCCCCABBCBBBCC?CCC@CCCCAA?@ACCCAAAD@CC?B@????@@@@2@@BBACCEBB>=<3;>===>@0?A>B5;;;.;BC>BCBCDEDCB?B@BD?BBB?BABBBDDEEDCBBBBBC@CDCC<@@BBBBBB?C?CBB@BDCCBBBA>BCC@B@@BB?9889=>>>=8???<=AAAA/@@<A;;;@@A@@9><@@@@<><>@CCB?BBA@@AB<?=>DC>CBB?BBCCBBBCCCBB=>>@<<<999:;;??<?AA@@<>>:>@==>@>==
@ATNG8:03325:04640
GATGGTAGATATATGCACGCTCTACCAGAAGATCAGGAACTTCTAGAAGAATTCAGATTTTTAACACGAGAGTAAACGTAAAAAGAAGGTTTTACAAGACTCACGTTAACAATATTGCAGCAGTACGCACACAATCGAAGCGCAGTAAGGATGGCTAGTGTAACTAGCAAGAATACCACGAAGCAAGAAAAAGAAGTACGCTATTAACTATTAACGTACCTGTCTCTTCCGAAACGATGAGTACGTGTGACGTACGTGAGCTACCATCGTTCGGTCAGAGTCT
+
////)/7:@@@:;6<<;///9///9)///7>=BCA<6<900)////:+336:677733333$33889888=9733(3399999'9;.4.999&555.595555<;;5;7:<7<59555<<=>@=BA>>CB;;;?BB?A<?>?@:::A=B>B@@;@C?@@@??;?A???@3995;73,377728:;8<<CCC1==:755=<<<57054552868478@?A=@@@A@?A40+088-8------//8333<<;;;<555888;444=7@==9=233.3889<?:79
@ATNG8:03345:04672
GATGGTAGTGCGTGAGAGAGAGACCCAGAAGATCAGGAACTCTAGAAGAATTCAGATTTTTAACACGAGAGTAAACGTAAAAAGAAGGTTTTACAAGACTCACGTTAACAATATTGCAGCAGTACGCACACAATCTAAGCGCAGTAAGGATGGCTAGTGTAACTAGCAAGAATACCACGAAAGCAAGAAAAAGAAGTACGCTATTAACTATTAACGTACCTGTCTCTTCCGAAACGAATGAGTACTGTATCTATGTGTGCGCTACCATCGTTCGGTCAGAGTCT
+
A@BC@CCBCCB:;9CCCHCCCA:;;)5:<7=@B;;65:8:>:00/747:68337333777'86<==CEAAA999238;=???+<?7;7<<<0@AB?CAAAABBCC@D@CC@BBD@CCB?BBCCBBACCCCCC?CC??>@AAACCBB?A?B:;7;BACBDBC>AABBBC?BB?AAA?BBBBA;@8829====.?B>@>==ABBED7;7;@@@<A===ADE@CBA@@AC?B?AAA<AAB?BBBCCBBBBBA??>>>>BBABBB>>>@<@BB>><>A6;;=>>@@@@
@ATNG8:03352:04653
GATGGTAGTGTCAGTGCGCGTCGTCCAGAAGATCAGGAACTCTAGAAGAATTCAGATTTTTAACACGAGAGTAAACGTAAAAAGAAGGTTTTACAAGACTCACGTTAACAATATTGCAGCAGTACGCACACAATCGAAGCGCAGTAAGGATGGCTAGTGTAACTAGCAAGAATACCACGAAAGCAAGAAAAAAGAAGTACGCTATTAACTATTAACGTACCTGTCTCTTCCGAAACGAATGAGTACTGTATCTATGTGTGCGCTACATCGTTCGGTCAGAGTCT
+
@@@B?BBCCCDC@A@CCDCCBBBBEACAA@BD@@@@<@?BBCCCCC@BB?B?BBBBBBBC1B?B@ABCAAAACC=@@AADDD2DE?C<??>8@BCBCCBBDCBBB?B?BC?BCC=@?BBCBDDCBBCCCCCC?C@@@?BBBBBBBB?B?C999:CAABBBB?BCCAAA@BB?9999>>@@?8<<<8977778%/<7<///@>K??;?<AB@@;@<@@BCC@DAAABA@9@=@??9?9959AACFBBAABBBBAAAAAA?@@??@@AAAAAB<@@:>>@@@@@@@
@ATNG8:03352:04668
GTGGTAGATATATGCACGCTCTACCAGAAGATCAGGAACTCTAGAAGAATTCAGATTTTTAACACGAGAGTAAACGTAAAAAGAAGGTTTTACAAGACTCACGTTAACAATATTGCAGCAGTACGCACACAATCGAAGCGCAGTAAGGATGGCTAGTGTAACTAGCAAGAATACCACGAAAGCAAGAAAAAGAAGTACGCTATTAACTATTAACGTACCTGTCTCTTCCGAAACGAATGAGTACGTGTGACGTACGTGAGCTACCATCGTTCGGTCAGAGTCT
+
:::5::<<;:;;666<A;?9;://+/9;5/09A==8A9@@;;==;6=;3;30//66666$/(/886666///8/889::::'44.439990;;@:>@?<;;:@@7;6:?;@A=:><@ACDCDCCCGAAAAC@B@??>B@999>=<8@9;;;=A@AACCCC@BBBBBB@BA<??=399<<<3>;?;>>DDC1=86:::6798<8;?5:7972717:B??>@>>>;55./3666.6//)///89::;==;<=>>=;:;=::88733,3887728949335==4//
@ATNG8:03357:04679
GATGGTAGTGTCAGTGCGCGTCGTCCAGAAGATCAGGAACTCTAGAAGAATTCAGATTTTTAACACGAGAGTAAACGTAAAAAGAAGGTTTACAAGACTCACGTTAACAATATTGCAGCAGTACGCACACAATCGAAGCGCAGTAAGGATGGCTAGTGTAACTAGCAAGAATACCACGAAAGCAAGAAAAAGAAGTACGCTATTAACTATTAACGTACCTGTCTCTTCCGAAACGAATGAGTACTACTCTCAGAGACACACTACCATCGTCGGTCAGAGTCT
+
44:<5<BB@@;@;556>696@@@@@9<<@:;900/;)/)/7:444:58848544555==>+:6:==>>;:<::913344444$5;6;.55)555.6>>=>=@;:4;9?>9=?A5;;@@BBBCGEHDDCCCB@BBAA>ABBBBBBB@C@CAA>ABBCC?@?@CDCBBB?BB?@??<??BBA8??=9=====.:=:>;;;>>A@@;@=AA>>:=8=>BAB?BAAAAAA<?=?CA;ABB@BBBBBAAABBBBBBBBBBBA@@?==>A<<89////)/6///=:::
@ATNG8:03368:04658
GATGTAGTGCGTGAGAGAGAGACCCAGAAGATCAGGAACTCTAGAAGAATTCAGATTTTTAACACGAGAGTAAACGTAAAAAGAAGGTTTTACAAGACTCACGTTAACAATATTGCAGCAGTACGCACACAATCGAAGCGCAGTAAGGATGGCTAGTGTAACTAGCAAGAATACCACGAAAGCAAGAAAAAGAAGTACGCTATTAACTATTAACGTACCTGTCTCTTCCGAAACGAATGAGTACTGTATCTATGTGTGCGCTACCATCGTTCGGTCAGAGTCT
+
@A:95:99:4555565>AAACB=D>;;68<==B@@=;:<<B?844743047443<<===+=7<<444=BB=BB8><::;;;);>896@<?0@9:79A??BB@@@:=8=@;<@@,0099<:;;>@;;@:99C?CCCC@BAA@CBCC?D?B;;7<AAABBBB?BB???A=?<:999<@A@=>8333333333$/949.//55///)/38;:;59-52;?>=B>>999@:=;?>?8>?>78377777>;;9=<///:666;:96822,25555(--(--2223595
@ATNG8:03368:04672
GATGGTAGCGCATATCAGCGCAGCCCAGCAAGAATCAGGAACTCTATAAGAATTCAAGATTTTTTAACACGAGAGTAAACGTAAAAAGAAGGTTTTACAAGACTCACGTTAACAATATTGCAGCAGTACGCACACAATCGAAGCGCAGTAAGGATGGCTAGTGTAACTAGCAAGAATACCACGAAAGCAAGAAAAAGAAGTACGCTATTAACTATTAACGTACCTGTCTCTTCCGAAACGAATGAGTACGAGAGTCAGAGCAGAGCTACCATCGTTCGGTCAGAGTCT
+
///:+//44;9995554444555<>2;655455./9//)/277789993/-(-3--(///////#46555;;;;>>>>4=5::===,9;5;4;;;&9@@<@695:9900*0:::6<<@=@ABABBABBBBA@ABCC?CCAA?@DBACC;;50+000)/:///9>><CCCCCB>@?>ABA=???A@;???>@AAAA2AA?BBBBBCB??:?<;<==1918=BAA@BBAAA@?;>;:;<099:4:89@ACBBBBBAAAAAAABAABBBBAB?A??;?9>?=A;<<=655>
@ATNG8:03369:04672
GATGGTAGTGATACAGATCAGACACCAGAAGATCAGGAACTCTAGAAGAATTCAGATTTTTAACACGAGAGTAAACGTAAAAAGAAGGTTTTACAAGACTCACGTTAACAATATTGCAGCAGTACGCACACAATCGAAGCGCAGTAAGGATGGCTAGTGTAACTAGCAAGAATACCACGAAAGCAAGAAAAAGAAGTACGCTATTAACTATTAACGTACCTGTCTCTTCCGAAACGAATGAGTACAGAGAGTACGATATGTCTACCATCGTTCGGTCAGAGTCT
+
@@CC?BBCCECCDCCCCGCCCBBBB@BBC?B@@@@?;@<AABBBAC@CD@B???>=@=>?+<7ADCCBBBDAAA<@?AFHIE5@@<?4;:;&9;;;<AABCCCCC@C@CC?BBC>AACBC@@@CCCDCCCBB?BCCC?BBBA@A@?8=:<00,0B<<<ADC@CBBBAB@BD=???;>??@@99:9=ACCCC3BB@B888CBB@@7;7;>?A:=9=?BAA?BB@@@BB@B?CCC>B??=?BBBBBCCCBAAABBCCA@@BBBA>?A;BA;9<:=<8<A@?>>898
@ATNG8:03320:04716
GATGGTAGATATATGCACGCTCTACCAGAAGATCAGGAACTCTAGAAGAATTCAGATTTTTAACACGAGAGTAAACGTAAAAAGAAGGTTTTACAAGACTCACGTTAACAATATTGCAGCAGTACGCACACAATCGAAGCGCAGTAAGGATGGCTAGTGTAACTAGCAAGAATACCACGAAAGCAAGAAAAAGAAGTACGCTATTAACTATTAACGTACCTGTCTCTTCCGAAACGATGAGTACACATCGTCGTGTCGTGCTACCATCGTTCGGTCAGAGTCT
+
@<CE@CBBBCCCCCCCCCBCCDCBB@CBB>ABB@@@?A>ABB??AB?BB@C?>>?@@>>?+@6@CE???CCBBB=?A;<;;;*;A=@5;;;4;BD@BCBBBBBAB=@=@C?AAA?@@BBDCBBBCFCBBBCC@DAAA?DBBBBBAA=@@C9:8;BAAABBB@BBBBED?BB?BBC?BBBDC>AA@=AA@AA2BB?BBB>A@@@A8:8;EBB<?;@@CBB@CBAAACC@B?BBC>BBBBBBBBBBBBBBCBBBBBAAAA???BBB?BBA@@=A@=@CCBBBBBA
@ATNG8:03330:04696
GATGGTAGGACGAGCGTCTGAGAGGTACTCATTCGTTTCGGAAGAGACAGGTACGTTAATAGTTAATAGCGTACTTCTTTTTTCTTGCTTTCGTGGTATTCTTGCTAGTTACACTAGCCATCCTTACTGCGCTTCGATTGTGTGCGTACTGCTGCAATATTGTTAACGTGAGTCTTGTAAAACCTTCTTTTTTACGTTTACTCTCGTGTTAAAAATCTGAATTCTTCTAGAGTTCCTGATCTTCTGGTGTCGTCTATCATGTACTACCATCGTTCGGTCAGAGTCT
+
44:=8>BC@C@@@@@@@@DBBBCC@CCBBBBB?BAAA<AC@C?CBBBDDD@DDCAA>A@DDCD?D?ECCC@@@DD@DDDDCC)BB?BBCC>CCAB=BAB=AB?BBACCC@CCCCCC9999BC?B?DDDCCBBC@BBBC?AAABBBCCCBBBBBBAB?BAA?BB@C@CCCCCCCCCAD@@@?8@=A=AA@B@B*BCCCD=BBDBCCCCCB;@@@@0@A@BC?B?BC@CCCBBBB@B@BBBBBB@BBC@CCB@@@BBCBBBCBBCCCDD@BBBBC?CC@CCCBBCA::
@ATNG8:03339:04728
GATGGTAGGCGACATACATACGCGCCAGAAGATCAGGAACTCTAGAAGAATTCAGATTTTTAACACGAGAGTAAACGTAAAAAGAAGGTTTTACAAGACTCACGTTAACAATATTGCAGCAGTACGCACACAATCGAAGCGCAGTAAGGATGGCTAGTGTAACTAGCAAGAATACCACGAAAGCAAGAAAAAAGAAGTACGCTATTAACTATTAACGTACCTGTCTCTTCCGAAACGAATGAGTACGTGTGCGACGTGTCTCCTACCATCGTTCGGTCAGAGTCT
+
44<=9>CC@CAB<B==>CCCC@ACC@BCCABBBB@@6;6;ABDDBC@CA8:6:?@BABCC5CAFCFICHDD@@@::;;BBBB2A@=@5<<;-;A@?ABBCDCD@@<@?CC@CBB=??DBCBBCBBBCCCCCB@CBBB>??AA???B?C?CBB@BBBBCECA>ACC????CC??>>389999+9=<9==>=??'???A:79BBABA=D=AA@@<@<@?BBB@B@@?CCC?B?BCC=B997:AAACCCBBBBBAACCEBBBCB><>BB@==>BE@BA?BEFGCBACB
@ATNG8:03350:04726
GATGTAGAGAGACTGTAGCGCACCCAGAAGATCAGGAACTCTAGAAGAATTCAGATTTTTAACACTAGAGTAAACGTAAAAAGAAGGTTTTACAAGACTCACGTTAACAATATTGCAGCAGTACGCACACAATCGAAGCGCAGTAAGGATGGCTAGTGTAACTAGCAAGAATACCACGAAAGCAAGAAAAAGAAGTACGCTATTAACTATTAACGTACCTGTCTCTTCCGAAACGAATGAGTACTATGTAGAGCTCTATACTACCATCGTTCGGTCAGAGTCT
+
:9:;;ABBBCCCCCCBBCCBBFCD>DDD@DDA??A@B@CCCCC9999B@D@AABBBBBB2B?CBBCBBBBCCD<??A@@?@,9;5:4??@8@DCAA;:;BCCBB@B@AA@CCD>A@BBBBCCCCCBBCCCC@EC??<@A@@ABAA>B@DCC@BBABCCCC?CBABBB@BB?BBB@DCCBB>A@A<9:999(:=:?BBBAAAAA<?7;;AA:>;88;BBADCBCABB;?;??=6?::49A@@BBBCCCC???CBB?>>>A@AA??<?@?>>8;;5;=;;;BBA@
@ATNG8:03352:04720
GATGGTAGCTGCTGATGATTCTCCAGAAGATCGGAACTCTAGAAGAATTCAGATTTTTAACACGAGAGTAAACGTAAAAAGAAGGTTTTACAAGACTCACGTTAACAATATTGCAGCAGTACGCACACAATCGAAGCGCAGTAAGGATGGCTAGTGTAACTAGCAAGAATACCACGAAAGCAAGAAAAAAGAAGTACGCTATTAACTATTAACGTACCTGTCTCTTCCGAAACGAATGAGTACGAGAGAGCACACGTGTCTACCATCGTTCGGTCAGAGTCT
+
@D@@>@@BB@;BCCBBBBB@CCB?BDB?CBBBE@C@BCBBBBB?CB@B@CBBBBCBB5B@CCC??ABCCBC>CBBEDEG5BB=A5;;;.<BC?BBCCCC@@@=@?AB?AAA>AACABBCCCCCCBCBCB@BBBB?BBBAA@@A9@9?::5:A@@@BCB?BBBAAA?CC@AAA<?????8===;:88888%8@:A;;;?BA@@;@<AA>>3616>BBB@CC???BA=@=@@@9@@@>ABBBBCDDAAAB?>BBBBBAAA@@==>=@@??B@B@<>>BBBA>>>
@ATNG8:03353:04721
GATGGTAGCGCACACATAGATACAGTACTCATTCGTTTCGGAAGAGACAGGTACGTTTAATAGTTAATAGCGTAACTTCTTTTTCTTTTGCTTTCGTGGTTAATTCTTGCTAGTTACACTAGCCATCCTTACTCGCTTCGATTGTGTGCGTACTGCTGCAATATTGTTAACGTGAAGTCTTGTAAAACCTTCTTTTTACGTGTGTTAAAATCTGAATTCTTCTAGAGTTCCTGATCTTCTGGCTCTCGTAGACAGATACTACCATCGTTCGGTCAGAGTCT
+
///7277A@@@A@@?@A@;<:;9555::<=??8<=993:;8<8;@@B=@=4555544)4.44;:.515:::<<;7<<266??A+<<>>1556>44//9)-(-(-(--(///:=>9>>>@;<@C:;;B=A7;;@@A<<8<00/299<<=?@996>>>>><;79;:499298=@>/0,/::;7<;;;;09<@959999(95999;;:.555&5::::9>86626;;;>=A8A<?>AAAB=ABB@CBBBCBBBBBBBCBBCBAAA<@@AAB@CC?CAAABBC;;
@ATNG8:03359:04712
GATGGTAGCACGAGTCACTCATATCCAGAAGATCAGGAACTCTAGAAGAATTCAGATTTTTAACACGAGAGTAAACGTAAAAAGAAGGTTTTACAAGACTCACGTTAACAATATTGCAGCAGTACGCACACAATCGAAGCGCAGTAAGGATGGCTAGTGTAACTAGCAAGAATACCACGAAAGCAAGAAAAAGAAGTACGCTATTAACTATTAACGTACCTGTCTCTTCCGAAACGAATGAGTACGATGAGAGAGCTCTCTCTACCATCGTTCGGTCAGAGTCT
+
4444.5<=::;<<;@<CCCFBBDCC:?CC@CGCD<;7;7;CCCBBB?BCAC@CBBAAAAA2A@CCBBDCAAACF>BA;;;;;*;B>C5;;;-:BB=CDCBBCDCC@B?BB@BAA>ABBBBBCCCCCDDBBBC@CBAA=@?BBBABB=<:<00,0<<=@@BB@BBAABC@EC@::9=@>9:9,998:@BFDD2AB=@888@@A??<?<@BBB;>;>>BBC@CB@@?@@9?=??@:A9999BBBBBBBBBBBBBB@@B>==?<<8885:=<8:58>:>ACB???BC
@ATNG8:03362:04704
GATGGTAGTATCTGCACACTCTGTCCAGAAGATCAGGAACTCTAGAAGAATTCAGATTTTTAACACGAGAGTAAACGTAAAAAGAAGGTTTTACAAGACTCACGTTAACAATATTGCAGCAGTACGCACACAATCGAAGCGCAGTAAGGATGGCTAGTGTAACTAGCAAGAATACCACGAAAGCAAGAAAAAGAAGTACGCTATTAACTATTAACGTACCTGTCTCTTCCGAAACGAATGAGTACACACTCTCATATGACACTACCATCGTTCGGTCAGAGTCT
+
4::==BBB@A@@955<=BBCD@@==<BCC@@@@@@B>B6;:C???B>@?9?=999>;==>1@>BBBBAA@ABBC>??@BAAA0@A<@;@@@7AAA=B;;;@BA;;:<?DC?A@@?AACCBCBCCCCBBBCCC@BBBB@BBBBCBBC?C@B??>@BABBCCB?CCCCCC@BB=@@@<@@???8?=<;@@@@@.??>>;;;CCCBC6868CED=C=><A@B@ABAAAAA=@=???:?BB?BBBBBBBBCBBBCCBB@??ABCBBCCC?B???B@DE@DA????AAB
@ATNG8:03325:04771
GATGGTAGCATCATGCATATCTCACCAGAAGATCAGGAACTCTAGAAGAATTCAGATTTTTAACACGAGAGTAAACGTAAAAAGAAGGTTTTACAAGACTCACGTTAACAATATTGCAGCAGTACGCACACAATCGAAGCGCAGTAAGGATGGCTAGTGTAACTAGCAAGAATACCACGAAAGCAAGAAAAAGAAGTACGCTATTAACTATTAACGTACCTGTCTCTTCCGAAACGAATGAGTACCTCTCAGACGCTCGTCCTACCATCGTTCGGTCAGAGTCT
+
BBCC@DDBABCBBBBACBBBCCCCD@CCC?CCBB??=@@CBCCB@@>BB>C?AABBCBCD1B>CCBACCBCB@B8?>=>>??1>C=B2;;;.;BB?;<;CCCBBB?B?BB@BBB@BBCBCBBBCCCCDBBBD?CCCC?BBBBBBAA>BADCB?BCCCCCCA?BBBAAA?BB>@@B>@A@@=8>::39>@@@2@C?B986A?@?B<><>@AA6:7:@BBB@BBAAACC=A?AC@9A::8:BBCDCC?@@ABBBBBBB>>>BB<@?@=AAA>A>@A?ABBCBB???
@ATNG8:03326:04758
GATGGTAGTGCGTGAGAGAGAGACCCAGAAGATCAGGAACTCTAGAAGAATTCAGATTTTTAACACGAAGAGTAAACGTAAAAAGAAGGTTTTACAAGACTCACGTTAACAATATTGCAGCAGTACGCACACAATCGAAGCAGTAAGGATGGCTAGTGTAACTAGCAAGAATACCACGAAAGCAAGAAAAAAGAAGTACGCTATTAACTATTATCGTACCTGTCTCTTCCGAAACGAATGAGTACGAGAGAGCACACGTGTCTACCATCGTTCGGTCAGAGTCT
+
:877+//5:>??@@FA;;;;;99:=05669<:<?69268<@<985=9=<9BA887==<<<+<43////(/966992/36====)5439.555&59>==???@C?>C?C?BC@@@@79:@>@B@@AGJDBBA@@?A;;;=@@CBBA<B=B;;6;BAABBBB@@@@@??=AA?AA@>@?>?@8==<<777888%7;4:;:@@=<B@;A:>5665///3....5?:9><=:86:??7?99.557898///9;;9;?;<;@@?:::///69969:3::6;::9::97;
@ATNG8:03327:04738
GATGGTAGTGATACAGATCAGACACCAGAAGATCAGGAACTCTAGAAGAATTCAGATTTTTAACACGAGAGTAAACGTAAAAAGAAGGTTTTACAAGACTCACGTTAACAATATTGCAGCAGTACGCACACAATCGAAGCGCAGTAAGGATGGCTAGTGTAACTAGCAAGAATACCACGAAAGCAAGAAAAAGAAGTACGCTATTAACTATTAACGTACCTGTCTCTTCCGAAACGAATGAGTACGATGAGAGAGCTCTCTCTACCATCGTTCGGTCAGAGTCT
+
DDDC?CBCCCBBBCCCCCBCCDDCD?BBB@BABA@@>@?BBBA@AD@CB?B@A@AAABBC+B8BBCBBBBCCCC=@A@@@@@0@@>C5;;;6;CDACABADCCBB?B?BC@CCD>AA@ACCCBBBCIDBCBC@DBCC?A??=>>>=9@=A@A?CCCCCCCB?BABAA@?BB@BBB<>>AAA9???=@CCCC3BB?B:::DAAAA:>:==>>1617?BBB@CBAAACD?B?ABC>CBB?BBBBBCCCCAAABBABB>999?<<<>>=@===B?AA===AABBAAA
@ATNG8:03328:04770
GATGGTAGCACGAGTCACTCATATCCAGAAGATCAGGAACTCTAGAAGAATTCAGATTTTTAACACGAGAGTAAACGTAAAAAGAAGGTTTTACAAGACTCACGTTAACAATATTGCAGCAGTACGCACACAATCGAAGCGCAGTAAGGATGGCTAGTGTAACTAGCAAGAATACCACGAAAGCAAGAAAAAGAAGTACGCTATTAACTATTAACGTACCTGTCTCTTCCGAAACGAATGAGTACCTCTCAGACGCTCGTCCTACCATCGTTCGGTCAGAGTCT
+
@@@B;BBCCCBB=CCAAACCCDBBI@GBB@BBBBBB@BACCEAA@DACC@C@@ACBBECE3B@BBCABACC???9>??A@A@0?A@B5;;;*:@A=AAAAAA@9;9;?AA=AAA>ABDDCCCDCCBBBDDBB?BEBB@BBBABBAA>B@CBB?BBBBCBAB?BDBAAA@BB?AAA599??=5?=<9=????.>=8=888?@@@@=@<AAAA7:5:=A@A=ABBCBCD?C?CCD<AAA?BCCBBBC@>>>BBBBB@?<==@@<A==:=>>:?=?B?ABCBBBBBB
@ATNG8:03334:04768
GATGGGTGTGTCATATGAGAGTGTGTACTCATTCGTTTCGGAAGAGACAGGTACGTTTAATAGTTAATAGACGTAACTTCTTTTTCTTTGCTTTCGTGGTATTCTTGCTAGTTACACTAGCCATCCTTACTGCGACTTCGATTGTGTGCGTACTGCTGCAATATTGTTAACGTGAGTCTTGTAAAAACCTTACTTTTTTACGTTTTACTCTCGTGTTAAAAATCTGAATTCTTCTAGAGTTCCTGATCTTCTGGAGATACACATGATACTCTACCATCGTTCGGTCAGAGTCT
+
>@0;909999<<<=>666?><<<<;;555:4506:7;397474///////4999544)434448374/0///:;;)/4.44;;;$444(44::14549495/)//)////;<9=666;==@?AA@@C>BBA>>0//>8=<00,9@@<>>===<<;;:=<<54540546<5:>?555;<>74/////$/5;,//9<<<<#//5555&5555;:555949999*;;;;?7;7<>7<<;595=0506<;:;?899B@AA;;:AA?@ACBCBBBB@@@?A@??@;@@>@:;:;A@:;
@ATNG8:03338:04777
GATAGAGAGACTGTAGCGCACCCAGAAGATCAGGAACTCTAGAAGAATTCAGATTTTTAACACGAGAGTAAACGTAAAAAGAAGGTTTTACAAGACTCACGTTAACAATATTGCAGCAGTACGCACACAATCGAAGCGCAGTAAGGATGGCTAGTGTAACTAGCAAGAATACCACGAAAGCAAGAAAAATAAGTACGCTATTAACTATTAACGTACCTGTCTCTTCCGAAACGAATGAGTACCTCTCAGACGCTCGTCCTACCATCGTTCGGTCAGAGTCT
+
@@@DDCBBCBCBBBCECCCDDD>BBB@CBDC??>?@BBBBBBA?AD@B>BBBBBBBB3C?BAAACCCDABB;A>;;:::*:B>B4;<<.<CDBCCBCCDCBB=@=@@=@CD@CAAACCCEBBBCDBBBC?BBBB@BBBBBCBB>A=@@A>ACDCCBBB?AABBCC@BB?9998>?<?<8???;;AAAA/BA=B888@@>>?3658>AA8=:=?BBC?BCFBCBA;?:???8?AA>?@@CCBC?CCCCA?????AAABA<@@@=???;?;>B?BBBBBBAAA
@ATNG8:03349:04755
GATGGTAGAGTACAGTGTAGTAGACCAGAAGATCAGGAACTCTAGAAGAATTCAGATTTTTAACACGAGAGTAAACGTAAAAAGAAGGTTTTACAAGACTCACGTTAACAATATTGCAGCAGTACGCACACAATCGAAGCGCAGTAAGGATGGCTAGTGTAACTAGCAAGAATACCACGAAAGCAAGAAAAAAGTAGTACGCTATTAACTATTAACGTACCTGTCTCTTCCGAAACGAATGAGTACTGTATCTATGTGTGCGCTACCATCGTTCGGTCAGAGTCT
+
==@A>?=CEGGCCBBBBBAABCCCEACCD@C@@0006;6<8899::6:?<?:78733333$3377344====BB:?>?@AAA2AA=@4:99&5994;=<<==:6929?@@>AAB?DCC@AABFGAAADCBCD@CBBB?AADBBBBE?C@BBA<@:;9@?AB@BBBA@@500*/;809777;.7334777777#7955958996=8)/).736(/)/:<00-;@?@?BB??:???8?0/+/==>?A@AAAAAB??:99???@A@=>>=A@@@D78:8=<;::==>>
@ATNG8:03354:04749
GATGGTAGATACTCGCTGATACACCCAGAAGATCAGGAACTCTAGAAGAATTCAGATTTTTAACACGAGAGTAAACGTAAAAAGAAGGTTTTACAAGACTCACGTTAACAATATTGCAGCAGTACGCACACAATCGAAGCGCAGTAAGGATGGCTAGTGTAACTAGCAAGAATACCACGAAAGCAAGAAAAAGAAGTACGCTATTAACTATTAACGTACCTGTCTCTTCCGAAACGAATGAGTACACATCGTCGTGTCGTGCTACCATCGTTTCGGTCAGAGTCT
+
DCDC?CCBBCDCCAB@CCDDDCCCC=CCC?BCCC@?=@@BBBBBBB?BC>B?BBAABCBC3B?BACABBDC>=>;=@BCDDD2BA>D5;;:.<AA;AAAACCC@@?A?BC?CBC@BBA@BCCCBBBDDBBAC?DCCC<@@BAAABB?C?CAA?ABBBBACA?AAAAAA>BB>AAA=?@>>=8???;=<<>>.?A=A;::AAA=>:;=??AA;A;A>B@@<@AA@@BB>B=BBC>BAA>ABBAAACBBBACDBB999?@??=>>><6;<>887+9=9>ABCAAABB
@ATNG8:03357:04758
GATGGTAGTCTCAGATAGTCTATAGTACTCATTGTTTCGGAAGAGACAGGTACGTTAATAGTTAATAGCGTACTTCTTTTTCTTGCTTTCGTGGTATTCTTGCTAGTTACACTAGCCATCCTTACTGCGCTTCGATTGTGTGCGTACTGCTGCAATATTGTTAACGTGAGTCTTGTAAAACCTTCTTTTTACGTTTACTCTCGTGTTAAAAATCTGAATTCTTCTAGAGTTCCTGATCTTCTGGACGACGCGCACTGACACTACCATCGTTCGGTCAGAGTCT
+
:9>>:>?A@DCCCCCCDCCCBCCCCBBBCCBB????;@B?B@CCBBACC@DCBBB>A>AAAA?A=AABBBBBBB@BBBBB1@?;??995<?>@>ACC>BC;>=>BBB?B?AAA@>>:>AA;A;<<<?<>>A;@@@A7;;?;;;<<AAA>@@>>><???<A@;A:>>@AAA?>>:>>?AA5A=A;77777)7=888)//5///;:<=18888+6>@AA=A<>>;>???>>><@:=<@@<=:=>>:>A>>>@@=;;///<::>>>>:<:;;=8=>;===??====
@ATNG8:03364:04747
GATGGTAGCACGACACGACGATGTGTACTCATTCGTTTCGGAAGAGACAGGTACGTTAATAGTTAATAGCGTACTTCTTTTTTCTTGCTTCGTGGTATTCTTGCTAGTTACACTAGCCATCCTTACTGCGCTTCGATTGTGTGCGTACTGCTGCAATATTGTTAATGTGAGGTCTTGTAAAACCTTCTTTTTACGTTTACTCTCGTGTTAAAAATCTGAATTCTTCTAGAGTTCCTGATCTTCTGGACAGAGTGTGCAGATACTACCATCGTTCGGTCAGAGTCT
+
CBAA?D@BB;9665@ABAC966<@BBCBBCCC@CCDC>CC@C@CC@@AED@CBBBC@C@CCBC?C?BBBCCBA@?;333333#3717?>9>::89=@>?BC:89BBBB?CCCCAAA=;AAA9>9>>>>>>>>:>AAA9>>??===???@>>>>>?;;==<>><>=@BBBBD@CCC@CCCCC9C;>;99999*9?AAE=CBAABBCCCD@BBBB3BAAAD?B?>><>BBBBAA>A?BACCAA499@<ACAC@@@BBDCAAACAAAAA>CCB@@<@@>BBCCCC@@?
@ATNG8:03367:04745
GATGGTAGCATCATGCATATCTCACCAGAAGATCAGGAACTCTAGAAGAATTCAGATTTTTAACACGAGAGTAAACGTAAAAAGAAGGTTTTACAAGACTCACGTTAACAATATTGCAGCAGTACGCACACAATCGAAGCGCAGTAAGGATGGCTAGTGTAACTAGCAAGAATACCACGAAAGCAAGAAAAAGAAGTACGCTATTAACTATTAACGTACCTGTCTCTTCCGAAACGAATGGTACGATGAGAGAGCTCTCTCTACCATCGTTCGGTCAGAGTCT
+
CDDD?BBBBBBCCCCCCCCBDDCCB?BBB@CCCC???@ADCCBBAA?AB?A?BB@AABBB+=8BBBBCC@@?CC>BA>>>>>0?B>G6;;;6;BE@CCCCCCCA@?A@CC@BBC=@@BBCBCBBCCCDCBBB?CCBC>@@BBBBBC@C?B@@?@CCCBBBB?BBBBBB?BB>BCC>@A???8?==9::999.9A>A9:8;?CAB7;7;>>?=C<??BBB@BBBBBAA>A@CCC?CBB?BB?BCCCCBB>?>AAAABBBBBBB@B=>>=>>:::5:=AAECABA
@ATNG8:03325:04803
GATGGTAGTACATGATAGACGACACCAGAAGATCAGGAACTCTAGAAGAATTCAGATTTTTAACACGAGAGTAAACGTAAAAAGAAGGTTTTACAAGACTCACGTTAACAATATTGCAGCAGTACGCACACAATCGAAGCGCAGTAAGGATGGCTAGTGTAACTAGCAAGAATACCACGAAAGCAAGAAAAAGAAGTACGCTATTAACTATTAACGTACCTGTCTCTTCCGAAACGAATGAGTACTATGTAGAGCTCTATACTACCATCGTTCGGTCAGAGTCT
+
::<=:<<@955<;;:;==<==@>>?:?>C=//////)/)/::<;<>7::7??885<===>+@<>CCECCCDCCD;B?:::;:$;<7<4959&5<<7=BB==BCCC?B?CCACCC=??CCDAABBBBBCCCCE>CBCCACCCCAAAB?CAD9999CBBCBBD@DCA?@A?CC@C??=>BBAB>>??>BBBBB3BB?B999DDBAB?><?@AD7:8:>EBB=@@;;;BB?B@CCC=CDD@ACADCBBBAABBBCBBB999BB>@@AA<A@@@@;>>7:;===A;:;
@ATNG8:03332:04818
GATGGTAGTGTGTCTCTGAGAGTAGTACTCATTCGTTTCGGAAGAGACAGGTACGTTAATAGTTAATAGCGTACTTCTTTTTCTTGCTTTCGTGGTATTCTTGCTAGTTACACTAGCCATCCTTACTGCGCTTCGATTGTGTGCGTACTGCTGCAATATTGTTAACGTGAGTCTTGTAAGACCTTCTTTTTACGTTTACTCTCGTGTTAAAAATCTGAATTCTTCTAGAGTTCCTGATCTTCTGGGTGTATCAGCGAGTATCTACCATCGTTCGGTCAGAGTCT
+
@<BB@BCCCC;;6?;;;><969AAABBA:;;;5;@@@<AC@F@DBABCCD?B@BBBAC?BBBC@D@CCBCCCBBB>;:999'9?<C:9:8;ABBACCJAHC?BBBDDF?CBDDDCBB@BAA@C?CCDDCCCB@BBBB?CCCCCBBBDCCBBBBBC@DCC?AA?A?BBBAACCDD@AABADAA;?>;;:;:*;ECBC>CCCCCCCCBE=@@@@0@ABBC@B@CC?CBBCCCC?A?BBCCCC?BBCC>CAAACCDDECBBBCCCBA@<@BBBB@BC@BBABBAAAA
@ATNG8:03358:04791
GATGGTAGCGCGACGAGCGTAGACCCAGAAGATCAGGAACTCTAGAAGAATTCAGATTTTTAACACGAGAGTAAACGTAAAAAGAAGGTTTTACAAGACTCGTTAACAATATTGCAGCAGTACGCACACAATCGAAGCGCAGTAAGGATGGCTAGTGTAACTAGCAAGAATACCACGAAAGCAAGAAAAAGAAGTACGCTATTAACTATTAACGTACCTGTCTCTTCCGAAACGAATGAGTACGTGTGCAACGTGTCTCCTACCATCGTTCGGTCAGAGTCT
+
?:;>:BCCCC;;;GBBCEIDCCBBB=BCD@CBBBAA=@?B@@???B?BB@D@CCA9:999(:?CCBAAC@AACC;A:;;;;;*;A;A5;<<-;CC@CHHE@AA?A?BC@BBDAGDCBBCCCCCACCCCBB@BCBB?CCCAAABB@B@BBB?BBBBBBBC?BBABBB@AB>BB@;??898+:>=9<@@?@/:949BBBBF>>?>A==@@@<@;===@@<@>>>CAA9>:888*8?@<@BACAAABBBB@???BBBCC??@?AAA????AA?AB@BBBBBBBBA
@ATNG8:03368:04787
GATGGTAGTATATCGCGTCGCTATCCAGAAGATCAGGAACTCTAGAAGAATTCAGATTTTTAACACGAGAGTAAACGTAAAAAGAAGGTTTTACAAGACTCACGTTAACAATATTGCAGCAGTACGCACACAATCGAAGCGCAGTATGGATGGCTAGTGTAACTAGCAAGAATACCACGAAAGCAAGAAAAAGAAGTACGCTATTAACTATTAACGTACCTGTCTCTTCCGAAACGAATGAGTACACACTCTCATATGACACTACCATCGTTCGGTCAGAGTCT
+
/77;6?ABBCBBBBBBCCCCCCCBB@B;;6:AA;;9:@;@CB9:6B9BA?B?:;:99@@@0A=AABCBBCB???9:9;DDDD1=C?A7AAA8@BB?BCBCCDC;;::=AB?CBC?BCABBCCCCCBBB@@?B?BCCD?CBBBABBBBB>B==<<BB@AABD?BBABB>=AA<==<078887)8::498888(/:6;///==A?@:=:=@>>5;5;=BAB?CCAAABB?B>AAD>CCA=BBCCBBBBBBBBCC@@@>:??CBCBAA?BCCBB?BB@BCBBCCAA@
@ATNG8:03369:04806
GATGGTAGCTCACGTACGTCACACGTACTCATTCGTTTCGGAAGAGACAGGTACGTTAATAGTTAATAGCGTACTTCTTTTTCTTGCTTTCGTGGTATTCTTGCTAGTTACACTAGCCATCCTTACTGCGCTTCGATTGTGTGCGTACTGCTGCAATATTGTTAACGTGAGTCTTGTAAAACCTTCTTTTTACGTTTACTCTCGTGTTAAAAATCTGAATTCTTCTAGAGTTCCTGATCTTCTGGCTCTCGTAGACAGATACTACCATCGTTCGGTCAGAGTCT
+
@?BD@C>BBDCBAA;CA<ACDCCCCCCCBBAA?AAAD>FD@B@ABAGDBB?BBCCC>A?AAAB?C?BBBCCBB>>9<<<<<.?@<AABA<AC>>9>??9?A?BBBCBB>ABCBA><<8>AB<A<@@>>>>>?<ADCC<AAA@@??@@AAAA:;;@<???<@@<?;@AACCAAAA9>>=>C5C<@:>>>>>.>A>==3;77779>=??<ACDC/A<<<A=B<@@<@@>>:::<?<?A@>>?8<<A;AAA9;;?>>>>>C<<<AA==:<<=<<:=?<?BAAA???@
@ATNG8:03322:04843
GATGGTAGCGCACACATAGATACCAGTACTCATTCGTTTCGGAAGAGACAGGTACGTTAATAGTTAATAGCGTAACTTCTTTTTCTTGCTTTCGTGGTATTCTTGCTAGTTACACTAGCCATCCTTACTGCTCTTCGATTGTGTGCGTACTGCTGCAATATTGTTAACGTGAGTCTTGTAAAACCTTCTTTTTACGTTTACTCTCGTGTTAAAAATCTGAATTCTTCTAGAGTTCCTGATCTTCTGGTATGACTAGTGTACTACTACCATCGTTCGGTCAGAGTCT
+
///;7<<A=@:59>99597<7//)/9///79::7556@6>>7;7;<BBCAA?AAB;;768@BCC@C?BB@@@00)0>:00//0$/83::<<6<>>C@C@C@AC@CBBCBI@CCCFFFCC?CCF@C?AACBBCCC@CB;;7;BBBBBBBBBB@@@CBB>B@@>@B?A?CBBC;;;DCACBCBB;B?C>;;;;<*;CDGJ<BAHKKHAAAB;@@@@,@;;;A=@?BB?BDCBCCFAF?CCCCCC@CCCACCCBCCCCCBBABBEAABCCACDBBB?BD@CBBBCC;;;
@ATNG8:03325:04848
GATGGTAGATATATGCACGCTCTACCAGAAGATCAGGAACTCTAGAAGAATTCAGATTTTTAACACGAGAGTAAACGTAAAAAGAAGGTTTTACAAGACTCACGTTAACAATATTGCAGCAGTACGCACACAATCGAAGCGCAGTAAGGATGGCTAGTGTAACTAGCAAGAATACCACGAAAGCAAGAAAAAGAAGTACGCTATTAACTATTAACGTACCTGTCTCTTCCGAAACGAATGAGTACGAGAGAGCACACGTGTCTACCATCGTTCTGTCAGAGTCT
+
AACC?BCDCDDDDAABCABABDCCC?CCC?CCCA?@=@?AABBBBBADC?C@>>???CCC2C?CCDBBBBBBBC>AA9;;;;*;B>C5;;;.;BD?CCCCCBCBC?C@EC@CBB>AABBBBBDCCCCBCBCC=BBCC>@@BBBBBA>CAD?@>@CBBBCBB?CCC@A@?DD@AAA?ABBAA;A??<?ABBB3BD<@787AAA@@<@<@@@@9<9<>BBB@CCDCBBC?B?BBC>BAA>ABBBCBBBBCBBAAAAABBBBA==<::5:=>>B?BBCCBBBBBBBA
@ATNG8:03330:04838
GATGGTAGGTGCACATGAGTGTATCCAGAAGATCAGGAACTCTAGAAGAATTCAGATTTTTAACACGAGAGTAAACGTAAAAATAAGGTTTTACAAGATCACGTTAACAATATTGCAGCAGTACGCACACAATCGAAGCGCAGTAAGGATGGCTAGTGTAACTAGCAAGAATACCACGAAAGCAAGAAAAAGAAGTACGCTATTAACTATTAACGTACCTGTCTCTTCCGAAACGAATGAGTACAGAGAGTACGATATGTCTACCATCGTTCGGTCAGAGTCT
+
::<D@BBC?BBCC<<<@@@CCA@@D?BBD@CBCCCC@B@CDECBBB?AA>B?BCBBBLJJ5A?ABBCCDCCBBC=@@AABAB0@B=A=A@A7@BC?AAABCBBB@C?BB?BBB?BBBBC@AADDCCCCCCB@BBAA?@9:8@??@>B?CBB@BCBCCB@?=?ABBBA=AC@999=@@@@@;ABB?CCCCC3CC?@888>>=8817;@AFD<A<A@CBB@BDBCBBB@C@DCC<BBG?BAAABACBBBBBCB@BCB>>?BBBBBB?B@@??<?@<@=@@AAA??
@ATNG8:03336:04850
GATGGTAGAGTATCATGTGTATCTCCAGAAGATCAGGAACTCTAGAAGAATTCAGATTTTTAACACGAGAGTAAACGTAAAAAGAAGGTTTTACAAGACTCACGTTAACAATATTGCAGCAGTACGCACACAATCGAAGCGCAGTAAGGATGGCTAGTGTAACTAGCAAGAATACCACGAAAGCAAGAAAAAGAAGTACGCTATTAACTATTAACGTACCTGTCTCTTCCGAAACGAATGAGTACGAGAGAGCACACGTGTCTACCATCGTTCGGTCAGAGTCT
+
55AB@BCCCBB<<<<<>;;;;;;<=8;550554444:>29:===4945@=@=@@A>>>>>,@9=BCCAABCCDC=@@;;:;:(;B=@5;:;&9<<?>BA@BABAC@C?CB?BBD?BBBBB:;;CCCCAAACC9;;AA>@DDBBB::6;>B;;8;AA@@ABB?BBBBBC?BBABAA>@@<>>:<@>9????@.=@8@>A::867@8=:>>BA;>;>>B;;7;AAA@?@@D>@AA<ABC>AABCCCBBB???BBB@AA99:A999?>6;>>7<889/77?>@D>>>
@ATNG8:03337:04840
GATGGTAGTGATACAGATCAGACACCAGAAGATCAGGAACTCTAGAAGAATTCAGATTTTTAACACGAGAGTAAACGTAAAAAGAAGGTTTTACAAGACTCACGTTAACAATATTGCAGCAGTACGCACACAATCGAAGCGCAGTAAGGATGGCTAGTGTAACTAGCAAGAATACCACGAAAGCAAGAAAAAGAAGTACGCTATTAACTATTAACGTACCTGTCTCTTCCGAAACGAATGAGTACTATGTAGAGCTCTATACTACCATCGTTCGGTCAGAGTCT
+
A:558:::ABCCC?>=>?>??==DE?@A@@DC;;957<8>=<???A@BB>B=::4::===+=7;:=ABBCC??=5<<;9999$4=<B2999&5<>7<ACBDDDDD;;;;C>C@@>A@DAC;;;BBCDBBBBB>@@CC?A@@?BBAA=B=A;;6;AAABCGE?B?????9?A>??@?BCAAA<A@A=BEFEF3B@7;;>;;:?=>8=8==>?;@<@?CCB?BBBGCCB=@=@EH=BBB?BAAABBBABBA??????>>A=>>>>AA<??@AA8;;=AA@;;;B??
@ATNG8:03338:04851
GATGGTAGCATCATGCATATCTCACCAGAAGATCAGGAACTCTAGAAGAATTCAGATTTTTAACACGAGAGTAAACGTAAAAAGAAGGTTTTACAAGACTCACGTTAACAATATTGCAGCAGTACGCACACAATCGAAGCGCAGTAAGGATGGCTAGTGTAACTAGCAAGAATACCACGAAAGCAAGAAAAAGAAGTACGCTATTAACTATTAACGTACCTGTCTCTTCCGAAACGAATGAGTACGAGAGTCAGAGCAGAGCTACCATCGTTCGGTCAGAGTCT
+
@@CD@CBBBBCCCBBCGBCCCCDBB?BCD@BBBBAA>A@ECB@@ACACC?C?BBBBBBBB3B@BBBACCBBBBB;A?9::::*;A>@5;;;*9DD?BBBCCCDCC?B=AD@CBB?ABBBBBBCCCDCBBCCC@CCCC=B@@?BBAA?D?C??>?DBBBDBA?ABCCBB>BB>??@;>>?@?8??=9=>>>@.@>;?===@A@>>;><AB==9<:=;ABB?BCCCBBC?C?CCC=BBC>AACCCAAACCAA@AACDDDAA<=<=AA=A@?9939;6;<???A>>>
@ATNG8:03343:04845
GATGGTAGTGTGTCTCTGAGAGTAGTACTCATTCGTTTCGGAAGAGACAGGTACGTTAATAGTTAATAGCGTACTTCTTTTTCTTGCTTTCGTGGTATTCTTGCTAGTTACACTAGCCATCCTTACTGCGCTTCGATTGTGTGCGTACTGCTGCAATATTGTTAACGTGAGTCTTGTAAAACCTTCTTTTTACGTTTACTCTCGTGTTAAAAATCTGAATTCTTCTAGAGTTCCTGATCTTCTGGTCTACTACACTGTACTCTACCATCGTTCGGTCAGATTCT
+
444<8<:@@A@BAGCDCCCBBBBBDCBBCB;;8;BBA;@@=@?BCBBA@A@AAABC?B@BEFCFD@BBBJDBA@A5;;;;;*:?299@?6BCDD>BAC@CC9;;;;@A?ACCCCDDC@BBB?B@CCCCCBBC9;;AA=BCBBBBBFDDDCDDBBB@CCC@CC@C?BBCCCDCCC?@ABCC:C?C>;;;;;*;BBBB7<;AAAACDCC4;:::':??AA?B?BB?CBBBBBC?C?AAABBB?AABADBBBCCCCG;;<BBBBBABA>B@@@A>AA>@;;;CC@@@
@ATNG8:03348:04843
GATGGTAGGAGACACGTCGCACACGTACTCATTCGTTTCGGAAGAGACAGGTACGTTAATAGTTAATAGCGTACTTCTTTTTCTTGCTTTCGTGGTATTCTTGCTAGTTACACTAGCCATCCTTACTGCGCTTCGATTGTGTGCGTACTGCTGCAATATTGTTAACGTGAGTCTTGTAAAACCTTCTTTTTACGTTTACTCTCGTGTTAAAAATCTGAATTCTTCTAGAGTTCCTGATCTTCTGGGTGCGCTACAGTCTCTCTACATCGTTCGGTTAGAGTCT
+
@ABB@BCC?CDCCBBBCCCCCBBBBCCCCCAA=@@BB<BC@C?CBCCCCC?CCBBA>A>ABBB?A?BBB@@@BBB>?@???2?B?BBBB;BBBB>B@A=@B<===CCC?A?AAAA@@:@AA;A:@@@A==;=;CC;;7;>A>;;;>????A?@>>9;=:;AC;A;=>===>>@A:@@AAA5A=A:>9998+8<666(------999<5;;;;+9BA??:><CB>A><>>>>9<:>@@@@A9<=@D:?>?@@AAAAA@@@?AAAAAA???A<>=9==BBB?@==
@ATNG8:03351:04872
GATGGTAGCTCTGCTCTGACTCTCGTACTCATTCGTTTCGGAAGAGACAGGTACGTTAATAGTTAATAGCGTACTTCTTTTTCTTTGCTTTCGTGGTATTCTTGCTAGTTACACTAGCCATCCTTACTGCGCTTCGATTGTGTGCGTACTGCTGCAATATTGTTAACGTGAGTCTTGTAAAACCTTCTTTTTACGTTTACTCTCGTGTTAAAAATCTGAATTCTTCTAGAGTTCCTGATCTTCTGGGCAGACTCTCACACGCCTACCATCGTTCGGTCAGAGTCT
+
@BBC@CCCCCDBBBBCBCBDBBBCCCBCDECC?BDCC=CC@C?BCDCCCCACDCBB>A>;;5=9C@CCCDC@;;>79::==,99:8:@BC=A@A?=@9925=249;CCD>BBBAA@@@;??@=@?DCCCCEDD<;;CC?BA@ABBBBBCCBBBBAA>BCB?CE@D?AADCCBDBC?BBBCC7B=A=<;;;;*;CECH?ECCCCCBA@?4;;;;*;CC@@?A?CC@BB@@@AA?C@@@?AAA=??CC<C;=;CBBBBBAAB@A=@BC@CCCCC?BB@BCCCCCDCC
@ATNG8:03359:04870
GATGGTAGGAGACACGTCGCACACGTACTCATTCGTTTCGGAAGAGACAGGTACGTTAATAGTTAATAGCGTACTTCTTTTTCTTGCTTTCGTGGTATTCTTGCTAGTTACACTAGCCATCCTTACTGCGCTTCGATTGTGTGCGTACTGCTGCAATATTGTTAACGTGAGTCTTGTAAAACCTTCTTTTTACGTTTACTCTCGTGTTAAAAATCTGAATTCTTCTAGAGTTCCTGATCTTCTGGTGTCGTCTATCATGTATTACCATCGTTCGGTCAGAGTCT
+
CBCB?@<D?DCBA@;;?666>>CABBCA@BCA=@BBB<BC?B=@@@BBBC?BA:;:<@=@@AB@B?BCCDED?8?>??;;;1;A>AAA@;@B@@=A@A=AC?A@B999=ABB=>=>>;@;;8;<A??;;676=ABBB:==AAAAABA@>>=??>>:;;;:>@;@<=>>>=>BCC:==@AA5@=@>@@@@@/@@@BA:AAA@>@<<>@<@DDD/C>>>B7:6;=<@@AA???<@<@@@AAA==;<5///676:=@AA>>>@>>;>>;?>>>><?A=>>>?DBBAA
@ATNG8:03369:04872
GATGGTAGGCGTGTGAGAGTCTGCCCAGAAGATCAGGAACTCTAGAAGAATTCAGATTTTTAACACGAGAGTAAACGTAAAAAGAAGGTTTTACAAGACTCACGTTAACAATATTGCAGCAGTACGCACACAATCGAAGCGCAGTAAGGATGGCTAGTGTAACTAGCAAGAATACCACGAAGCAAGAAAAAGAAGTACGCTATTAACTATTAACGTACCTGTCTCTTCCGAAACGAATGAGTACCTCTCAGACGCTCGTCCTACCATCGTTCGGCAGAGTCT
+
AACC@CBD@CBBB@A@ABBBBBDDF?BBB@CCAA@B?A6;;@@;;;=AB?B?BA@??=?=.@=@AB::9BCAAA9@?99999'9;5;8===1>?@6?A@=??B?>;><@A=A>>:>=@>>=@@AC==<@@@@<?<<=<::;AA>>><@<@@@=@@@BB@6607A>=@C?>><>BB?@@>>:>;;4;;>==/>@<@???=>>>?<A<@==><@<?@@@A<;;;@???<@<@BD7;994:@@A;;;=AAAA?>>B>>>ABBB=A>>:>:::>:==:>888AA==
@ATNG8:03347:04908
GATGGTAGAGTATCATGTGTATCTCCAGAAGATCAGGAACTCTAGAAGAATTCAGATTTTTAACACGAGAGTAAACGTAAAAAGAAGGTTTTACAAGACTCACGTTAACAATATTGCAGCAGTACGCACACAATCGAAGCGCAGTAAGGATGGCTAGTGTAACTAGCAAGAATACCACGAAAGCAAGAAAAAGAAGTACGCTATTAACTATTAACGTACCTGTCTCTTCCGAAACGAATGAGTACTGTATCTATGTGTGCGCTACCATCGTTCGGTCAGAGTCT
+
:::A;?<5;66<??@9;;DCB;;:C>@@E@AABB@@<@;;;DKGDC?BD@C@CDCBBBBB5B@CCCAB:;:@@@:@;::BBB3BB>B=AAA7ACD:;<DCDBB@?=??AA>BBB>AACBDDCCCCCCCCCBB?BBBC@CAAACCBB>@=@998:BDDDAAA?CBBABB?BB>BBB<>>@?>8<9929??AA2AA?A888;;;>A1838>>>1818>BBB?AAACBBC@A@AAA<@00-0;;@CCBBBBA@A<=>@AABBAABAAA?B??BC?BB@?A>>>>888
@ATNG8:03348:04916
GATGGTAGCATCATGCATATCTCACCAGCAAGATCAGGAACTCTAGAAGAATTCAGATTTTTAACACGAGAGTAAACGTAAAAAGAAGGTTTTACAAGACTCACGTTTAACAATATTGCAGCAGTACGCACACAATCGAAGCGCAGTAAGGATGGCTAGTGTAACTAGCAAGAATACCACGAAGCAAGAAAAAGGAAGTTACGCTATTAACTATTAACGTACCTGTCTCTTCCGAAACGATGAGTACTATGTAGAGCTCTATAACTAATCGTTCGGTCAGAGTCT
+
9;@A;=>B?90/////99/55999:6:///7;557//)/576633/6166(/(/888;==8)847-----7////(3356>>>)54.4.555&599499;;:99544)4344.4486<<::;66;DCCB@<<00*0@<<;A??>@>=>9=;?:;49?99:@@A>????=@9>==????BA@>8:6777;:::)/(/3/.(/:96222162555505555;BB?@><<943-3-3:=4=554;:::443<33333332855522+2..05../6;;;000973337
@ATNG8:03359:04897
GATGGTAGGCGACATACATACGCGCCAGAAGACAGGAACTCTAGAAGAATTCAGATTTTTAACACGAGAGTTAACGTAAAAAGAAGGTTTTACAAGACTCACGTTAACAATATTGCAGCAGTACGCACACAATCGAAGCGCAGTAAGGATGGCTAGTGTAACTAGCAAGAATACCACGAAAGCAAGAAAAAAGAAGTACGCTATTAACTATTAACGTACCTGTCTCTTCCGAAACGAATGAGTACTGCGTCTCACTCTCGCCTACCATCGTTCGGTCAGAGTCT
+
::??7;BD@BB@@CBCFCFCA@@DC@CCCACCCAA=@=@@BCCCC@AA>@@ECA88899.9=@ACCBBACC?D>C?@@ABA1A@=A<@@@9ADC@AABBA@FCC@C@CC?CCB?CCAABCCCCCBCCCCBB?B@BA@C???A?@?<A=AAA?BBBBBAAA>BBBBBB>??:99:9>=99:27;77678887%/737///99===8=:=<>?3838AAAB?CCBBB??9=9>??8?CC?BBABBBBCCCC@@?A????BBBD?CCC?CBBBB=???BBAB?>>>>
@ATNG8:03361:04887
GATGGTAGACATATCGTACTCTCTGTACTCATTCGTTTCGGAAGAGACAGGTACGTTAATAGTTAATAGCGTACTTCTTTTTTCTTGCTTTCGTTGGTATTTCTTGCTAGTTACACTAGCCATCCTTACTGCGCTTCGATTGTGTGCGTACTGCTGCAATATTGTTAACGTGAGTCTTGTAAAAACCTTCTTTTTACGTTTACTCTCGTGTTAAAATCTGAATTCTTCTAGAGTTCCTGATCTTCTGGTATACACACTCGCTCGCTACCATCGTTCGGTCAGAGTCT
+
AAAD@BBCBBCB@AACCBBDBBBBBBBBBBBB@BBBB<@@=?<?84449949<;@@?B?CBCB?B?BA@BAAA=@;322222#22+2=>>9:34.34977;377,2::AAA=ABB878AA=@@@<A>>>>>>>??<@AAA;?????>>>@@B???=>=9>;;7;A<@=@?????AC@7<88888(/7;9==@@@,//:9=6=9:9==>>>>1888)8=><=9=6//-/;<;@>>:=<AAA@@@<@AA<@?>===A<==>;;;@BAAAA<AA@@@<>=:=@BAAB;;;
@ATNG8:03365:04893
GATGGTAGCACGAGTCATTCATATCCAGAAGATCAGGAACTCTAGAAGAATTCAGATTTTTAACACGAGAGTAAACGTAAAAAGAAGGTTTTACAAGACTCACGTTAACAATATTGCAGCAGTACGCACACAATCGAAGCGCAGTAAGGATGGCTAGTGTAACTAGCAAGAATACCACGAAAAGCAAGAAAAAGAAGTACGCTATTAACTATTAACGTACCTTTCTCTTCCGAAACGAATGAGTACGTGTGCGACGTGTCTCCTACCATCGTTCGGTCAGAGTCT
+
555>:@BBBDDCCCDBBB@CCCCCC@BBC@BBBB@@>A?AACCCDD?CC>B=BBCAADDD0D@DAABBDCCCCF<AA;;;::*:C@E:ABB9AGFFFCBBDDCCC?C@CC?AAC?CCBBCCCCBBBDDBB992:@::5;@@=;;00-0;@AE?BBCCFBBB?ABBBAA=@@:9999==9999+9==9?BCCC3AA=A;;;CA?=>:=<A???7:5:<@?@6;;0;>==;?8::F>CAC>ABBB?@@???CBBCBBBBBBB??;?@A>BCCBB?BB?BBAAA@:::
@ATNG8:03365:04906
GATGGTAGCACGAGTCACTCATATCCAGAAGATCAGAACTCTAGAAGAATTCAGATTTTTAACACGAGAGTAAACGTAAAAAGAAGGTTTTACAAGACTCACGTTAACAATATTGCAGCAGTACGCACACGATCGAAGCGCAGTAAGGATGGCTAGTGTAACTATCAAGAATACCACGAAAGCAAGAAAAAGAAGTACGCTATTAACTATTAACGTACCTGTCTCTTCCGAAACGAATGAGTACTGCGTCTCACTCTCGCCTAACCTATCGTTCGGTCAGCAGATCT
+
8:<A?BBCB=B665<<<;;;><<<<8<<<7:0//00/7999=<<<744.4.4:433888'85:88994439;;19944444$5;7<.655&5<<8>?>>=B=@B8>;;:29<<6<;<49566<<B@@@C99;@BBB>A??@??BB?D>@;;6;?::9A>=9=<7777,391789,33333(7;;5;?@@>.>C:88899797<6:177::19086:>A<AB<>8558=8??=8<77/7=<?@@@@?@==;;;=<<9:8663--(-(--78883;;69/////////3
@ATNG8:03322:04958
GATGGTAGCTATACGTATATCTATGTACTCATTCGTTTCGGAAGAGACAGGTACGTTAATAGTTAATAGACGTACTTCTTTTTCTTGCTTTCGTGGTATTCTTGCTAGTTACACTAGCCATCCTTACTGCGCTTTCGATTGTGTGCGTACTGCTGCAATATTGTTAACGTGAGTCTTGTAAAACCTTCTTTTTACGTTTACTCTCGTGTTAAAAATCTGAATTCTTCTAGAGTTCCTGATCTTCTGGGATGTGTGCGCAGTGCCTACATCGTTCGGGTCAGAGTCT
+
::;43:<<BB=BC;;6>BCCBA@;?=<=BDBC>C;;;09=9==@@>?:?@?ABAAA>A@@@?C?@7;;00/:////+/<===+<?5<999(8A::8:AA>BB7:9CBBB?BBBBB>??;CAA=A;@@@>>>???7?>==587=::<<<?;<<>888A=>>==BB=C:>=BB???AA;==>AA;A=C<@====,=8666)--6----//=6<;<;*55./.280552;9966//)/7;:9>>@:99@@6>//-2,,---97<;A<>>>><<;;8;;;-5::999---
@ATNG8:03323:04959
GATGGTAGATACTCGCTGATACACCCAGAGATCAGGAACTCTAGAAGAATTCAGATTTTTAACACGAGAGTAAACGTAAAAGAAGGTTTTACAAGACTCACGTTAACAATATTGCAGCAGTACGCACACAATCGAAGCGCAGTAAGGATGGCTAGTGTAACTAGCAAGAATACCACGAAAGCAAGAAAAAGAAGTACGCTATTAACTATTAACGTACCTGTCTCTTCCGAAACGAATGAGTACACACTCTCATATGACACTACCATCGTTCGGTCAGAGTCT
+
A?AB@CCBBBCCDBBBCDDCCCCCC=BBDCBBC??=@@ABB???D?BC?C@>>>@ABBB3B@CBBBBBCBBBB9>=9999.9?;A5;;;*;BC>@BBBBCCDC?B?BC@CCC?AABBCDCCEBCDDBAAA?CCCC?AABBBB>><@=A@A>ABBCACDC?AAAAA@>BB@=>>588?@=8???:?ABBB3??>@888@?>?@9<9<>==8<8<=AAA?BBCBBDG@B@BBA<A??<?BBBBBCCAABCCC>>>;;?BBBCBCC?BBB9979@=@AABBBBBB
@ATNG8:03325:04951
GATGGTAGTGTGTCTCTGAGAGTAGTACTCATTCGTTTCGGAAGAGACAGGTACGTTAATAGTTAATAGCGTACTTCTTTTTCTTGCTTTCGTGGTATTCTTGCTAGTTACACTAGCCATCCTTACTGCGCTTCGATTGTGTGCGTACTGCTGCAATATTGTTAACGTGAGTCTTGTAAAACCTTCTTTTACGTTTACTCTCGTGTTAAAAATCTGAATTCTTCTAGAGTTCCTGATCTTCTGGAGATATCATCAGCAAGCTACCATCGTTCGGTCAGAGTCT
+
955B:=@BAA;;5;;=;A@BBCBCB@AB@@@A>ABBB>BB@C@CDCBBBC?BABCD@CAGCDC@C@CCBBAB?AB;;:;;;*;?;=@BB:BDBB?BCCFIC?BBCCCC@CDCCCDCC@BBB?B?BCCCCCCC>BBCC@CCCCBBBBBBBBCBAAA@CBB?CD@C?BBBBBCCCC=A::::.:<A<;;;;-;CCCG=AACBCCFCBB5;;;;*;BABC@B@BB@CCCBBBD?C?CCCBBB?BBC@CCCCCCCDBBBBCC@CCCDD@B9::C?CB@CCBBBBBAA
@ATNG8:03329:04947
GATGGTAGGCACTGCGCACACATCCCAGAAGATCAGGAACTCTAGAAGAATTCAGATTTTTAACACGAGAGTAAACGTAAAAAGAAGGTTTTACAAGACTCACGTTAACAATATTGCAGCAGTACGCACACAATCGAAGCGCAGTAAGGATGGCTAGTGTAACTAGCAAGAATACCACGAAAGCAAGAAAAAGAAGTACGCTATTAACTATTAACGTACCTGTCTCTTCCGAAACGAATGAGTACACATCGTCGTGTCGTGCTACCATCGTTCGGTCAGAGTCT
+
55@C;DCC@C@AACBCCCCCCBBBD>DCC?CCCB999:?BBBBBBD?BC@C@BAAAADDD3C?BBBCAAABA@@<ABCBFGF5BB=B=A@A7ADC@CDDCECCCB?A@CC@CCC=??BBDCCCDDCCDDBBB@BA@@?@AAAAAAB@B@C@@>@CBCBCCC?AAACCA?BC>>>>=@@???8==9988888+8@:A888ABB8817:===A<><>AB?@>AA@@@AB?B?BCD>BBB>ABBAAABBCDCB@@BA>>>?@>=?A==<>BBBC?BB??@@BBBBBB
@ATNG8:03334:04966
GATGGTAGTACATGATAGACGACACCAGAAGATCAGGAACTCTAGAAGAATTCAGATTTTTTAACACGAGAGTAAACGTAAAAAGAAGGTTTTACAAGACTCACGTTAACAATATTGCAGCAGTACGCACACAATCGAAGCGCAGTAAGGATGGCTAGTGTAACTAGCAAGAATACCACGAAAGCAAGAAAAAAGAAGTACGCTATTAACTATTAACGTACCTGTCTCTTCCGAAACGAATGAGTACGTGTGCGACGTGTCTCCTACCATCGTTCGGTCAGAGTCT
+
888>;@>::;9:@>BABBCBBBBBB<@;<59@<595.5.4::9><@8>92;633459;;;;%516<<>?BGCDCD>BCBBBBB5@>=@49:9*<@@>@B@<>BBBB@B?BC?@?@>AAAAABBBBBBCCDDCE@CCCC?BABA?@?B?E@CAA?ACCCBCCC?CBCA@@=AB>AA@;?@998*9=<?BBEBCB)BB?C9:9BBBCD@@<@???3838?BBB@CCA@@BB?A?A@@9@@@>ABBBBCBBBBBBBBBBBBBCBBB?A?@@CAA6:8;@?BCDD@@@A@
@ATNG8:03343:04944
GATGTAGAGGACTGTAGCGCACCCAGGAGATCCAGGAACTCTAGAAGAATTCAGATTTTTAACACGAGAGTAAACGTAAAAGAAGGTTTACAAGACTCACGTTAACAATATTGCAGCAGTACGCACACAATCGAAGCGCAGTAAGGATGGCTAGTGTAACTAGCAAGAATACCACGAAAGCAAGAAAAAGAAGTACGCTATTAACTATTAACGTACCTGTCTCTTCCGAAACGAATGAGTACGAGAGTCAGAGCAGAGCTACCATCGTTCGGTCAGAGTCT
+
@>956>BCBACC@BBCDCCAHA@600+0---/)//6>6?BAA????CC>A=@99:::::(99>AA>;;?<777(777777(25.5+22)28=5:58;A?=88189>>;>@@=@?@AA@@@===??>>>>9<<<A6::@@@@?@=@>>::7:A=>>@@@=CC@@<<6<<6<=<9==566*8:>::::::*9807>???AAAC:=:=@BB<A=@>;;<<@DDA>>>>E=;;;1;8818AAA;;;>@?==>?AA>>>@===><<=8=>>>>:?>:>>;;;?===
@ATNG8:03348:04951
GATGGTAGTGTCATATGAGAGTGTGTACTCATTCGTTTCGGAAGAGACAGGTACGTTAATAGTTAATAGCGTACTTCTTTTTCTTGCTTTCGTGGTATTCTTGCCTAGTTACACTAGCCATCCTTACTGCGCTTCGATTGTGTGCGTACTGCTGCAATATTTGTTAACGTGAGTCTTGTAAAACCTTCTTTTACGTTTACTCTCGTGTTAAAATCTGAATTCTTCTAGAGTTCCTGATCTTCTGGAGATATCATCAGCGAGCTACCATCGTTCGGTCAGAGTCT
+
444::>CCCCCCBB=CCBCBBBBBB@AACB@B?@?@C;@?=@:@BBECGGBHCCBC@@9=8..*-(-88<?CCDC?;;;;;*9@<=455/5;<=8A<:4:>800)-8-/)/<;;<///)/00*/2799=<:008<<00+//=>BBCCDDA@ACBBA=A;;;,;C5;6;ABCDBBBE@@;;;;.;5;4;;;;.:@CCC=@@CBBBBABC4;:;-999992949@=BCBB@@@@C@DDCDCB>BAB>BBBCCCCCDBBBDCCCBBBB?BAAAA@CC@CB@A@BCBB
@ATNG8:03352:04930
GATGGTAGTGTCAGTGCGCGTCGTCCAGAAGATCAGGAACTCTAGAAGAATTCAGATTTTTAACACGAGAGTAAACGTAAAAAGAAGGTTTTACAAGACTCACGTTAACAATATTGCAGCAGTACGCACACAATCGAAGCGCAGTAAGGATGGCTAGTGTAACTAGCAAGAATACCACGAAAGCAAGAAAAAAGAAGTACGCTATTAACTATTAACGTACCTGTCTCTTCCGAAACGAATGAGTACACATCGTCGTGTCGTGCTACCATCGTTCGGTCAGAGTCT
+
99>@=BADCBB@A;;;>BB;;6BAA@BBB=BA;;;@9?;>?B?@@A=?><?;?????CCC3C?BBBBBCB@@A@9?=@A@@@0>@<@4;;;-;CB?BBBBCCBBB>B?BC@DCC@BABABCCCC@@DDCCCC?CBBB?BBBBABAA?BABBB=BBBDAAAA?BCCCBB@BB@AAA799@@@9@@@;987777%/<7>///=<??@<@;@@KD5838>A@@=@CAABBB@B?BCC>BAA>ABBBBBBACCCBB?BBAAABBA@AAA@=ABBAC@?>>?BBABCAAA
@ATNG8:03358:04975
GATGGTAGCTCTGCTCTGACTCTCGTACTCATTCGTTTCGGAAGAGACATGTACGTTAATAGTTAATAGCGTACTTCTTTTTCTTGCTTTCGTGGTATTCTTGCTAGTTACACTAGCCATCCTTACTGCGCTTCGATTGTGTGCGTACTGCTGCAATATTGTTAACGTGAGTCTTGTAAAACCTTCTTTTTACGTTTACTCTCGTGTTAAAAATCTGAATTCTTCTAGAGTTCCTGATCTTCTGGGTGCGCTACAGTCTCTCTACCATCGTTCGGTCAGAGTCT
+
::;<=A=656=<;:;AAABCCCCBBBBBCB@@<@@@?9@A>B>BC@AAFGECCBBB>B@CCCC@D@C;;:CCCCB@DCCCC5BB@BCCC>BB@A7;;A=AC9;;;CCB@CCCCDCCG@CBCACACCCDAAAC@BBCC?AAAAB;;;C;;;CBBCCACCCACD@C=AABBBBBBA4;;;;;.;5<<;;;;;*;ABCE<;<CBBBC@@A5<<;<*;BBBD@CADCAGDDCAAAACABBBBBB4::;;0;C;;;GDCCBCCBBBEDAB=AA<;;?AB@CA@@BCA;;
@ATNG8:03359:04953
GATGGTAGCGCACACATAGATACAGTACTCATTCGTTTCGGAAGAGACAGGTACGTTAATAGTTAATAGCGTACTTCTTTTTCTTGCTTTCGTGGTATTCTTGCTAGTTACACTAGCCATCCTTACTGCGCTTCGATTGTGTGCGTACTGCTGCAATATTGTTAACGTGAGTCTTGTAAAACCTTCTTTTTACGTTTACTCTCGTGTTAAAAATCTGAATTCTTCTAGAGTTCCTGATCTTCTGGCTCTCGTAGACAGATACTACCATCGTTCGGTCAGAGTCT
+
99@A<006;;>@?B;;9ACCCDDC@@;55<>?<?;;9)4;5:55559955.5<:>;5:5::;A?B@EE;9/:/-,(,,666$,,(,-55,/4594955.55.5:<<=>:>666B=BB?ACB>@?AGHFCCEI@CCBDACC;;=BBBBDCBBDDCB=@;;7;B>A?B;;;C@@@C6:;A@A3A=B:;;CCC0AA;;;0:@@ABBBBAA=@@@@,@A;;;>B@BA>BC;;;<;5;5;BBA@@<@BB?BBBBB;;;BDCB;;;BB@@@?@@@@?9?=;=??@@C@@@
@ATNG8:03324:04999
GATGGTAGGAGACACGTCGCACACGTACTATTCGTTTCGGAAGAGACAGGTACGTTAATAGTTAATAGCGTACTTCTTTTTCTTGCTTTCGTGGTATTCTTGCTAGTTACACTAGCCATCCTTACTGCGCTTCGATTGTGTGCGTACTGCTGCAATATTGTTAACGTGAGTCTTGTAAAACCTTCTTTTTACGTTTACTCTCGTGTTAAAAATCTGAATTCTTCTAGAGTTCCTGATCTTCTGGGCTGCGCTGATATGCGCTACCATCGTTCGGTCAGAGTCT
+
;55B:>DE@BCAAB<666>><<=CCCCCB;<9;CD>=AA?@@CB@A@CCACDBCB@B?AAACAGACCBBBBB;;7:AAAB2A@=@???9@CBB@BBC?BB?BBBBBB?BBCBBBBD?BCC?B?BB@@AA@B=AB@<5:9<:;;?@@@B@@;;;>:888;>>:>;>?@@AAA@@=@@?BC;F7;7;BBBB/@?:::3:?A==>A>==08888(8===B<B=AA<??>>;;:=B;>>@@@@898;>19///:::<?>>;;;>>@@@=BD?>?=CC=>>>A@>>>=
@ATNG8:03324:05025
GATGGTAGAGTACAGTGTAGTAGACCAGAAGATCAGGAACTCTAGAAGAATTCAGATTTTTAACACGAGAGTAAACGTAAAAAGAAGGTTTTACAAGACTCACGTTAACAATATTGCAGCAGTACGCACACAATCGAAGCGCAGTAAGGATGGCTAGTGTAACTAGCAAGAATACCACGAAAGCAAGAAAAAAGAAGTACGCTATTAACTATTAACGTACCTGTCTCTTCCGAAACGAATGAGTACGAGAGAGCACACGTGTCTACCATCGTTCGGTCAGAGTCT
+
945=:=ACBBBABBB966>655<9505=>5;ABBBD@C<@;937382997=633333333$3178;===::::>6=:?<=>>+>E@CBDCC9A;;7::9CCCC=B?B?BB?AAD?BBCCCCCCCB@@@BA;;4::998973845;<<>;@00+/>87:/58:??B@;C@BB?@??>AA=??8==>9::::::&:99<767@@>@>9>;888:2:7550?@;00/00/77=437>9<3707<;ACDA@?785659>??<99;?7757272223399-56==77788
@ATNG8:03336:04995
GATGGTAGCAGACGTGACAGAGCGCCAGAAGATCAGGAACTCTAGAAGAATTCAGATTTTTAACACGAGAGTAAACGTAAAAAGAAGGTTTTACAAGACTCACGTTAACAATATTGCAGCAGTACGCACACAATCGAAGCGCAGTAAGGATGGCTAGTGTAACTAGCAAGAATACCACGAAAGCAAGAAAAAGAAGTACGCTATTAACTATTAACGTACCTGTCTCTTCCGAAACGAATGAAGTACCTCTCAGACGCTCGTCCTACCATCGTTCGGTCAGAGTCT
+
95:A9>BBCCCCBBBBCCCCCCCCC?BBA=CCDCAA?A?BBBBBBC?AC?B>CB@ABBBB3B?BBBCBBCBBBB=BBCCCCC5BA>C5;;;.;@@=AAB@CECBB@C@CC@CCC<?>>?@BCCCBBCDCDBB?B@@@?A@?@>>?B>B?BBC@BCCCCBBA?CCC@@??BC?AAA499999+9<<;=;:;;+:@:>888???>>;>:===>8<8<<@@@?BBBBBCC?B?BBF=BBC@AAA>ACBC?BBBB>>?AAA===AA=AAA<AAA>A>>><>BBBBB999
@ATNG8:03342:04982
TATGGTAGTGTGTCTCTGAGAGTAGTACTCATTCGTTTCGGAAGAGACAGGTACGTTAATAGTTAATAGCGTACTTCTTTTTTCTTGCTTTCGTGGTATTCTTGCTAGTTACACTAGCCATCCTTACTGCGCTTCGATTGTGTGCGTACTGCTGCAATATTGTTAACGTGAGTCTTGTAAAACCTTCTTTTTACGTTTACTCTCGTGTTAAAAAATCTGAATTCTTCTAGAGTTCCTGATCTTCTGGAGATATCATCAGCGAGCTACCATCGTTCGGTCAGAGTCT
+
449A?C;;;ECCCCCAAABBBBBBBBBCBAAB>@A@C>BBAD@BBBBBCC???@;;7;9>C?=4;7;CCCBBB;92;;;;;;%;;;;4;;69<<A@CBC@BB:;<CDDC@CCCCCCCC@B@@>@@BCCCCCCEACCCD>@@CCCCCCBBBCCCA9:7;AA?AB?A<@@AABBBBB@BBCCD;C6;4;BABA,@B;;;0;ACCCCCAAA5;<;<;%;AABEFGADB@BBDDCGC@C@BBCCDC?CBCACECCCEBCCGEDCCCCCCCC9::@@B@CD@CAAAADBBB
@ATNG8:03350:04983
GATGGTAGCGCACACATAGATACAGTACTCATTCGTTTTCGGAAGAGACAGGTACGTTAATAGTTAATAGCGTACTTCTTTTTCTTGTCTTTCTGTGGTATTCTTGCTAGTTACACTAGCCATCCTTACTGCGCTTCGATTGTGTGCGTACTGCTGCAATATTGTTAACGTGAGTCTTGTAAAACCTTCTTTTTACGTTTACTCTCGTGTTAAAAATCTGAATTCTTCTAGAGTTCCTGATCTTCTGGATAGCGACGCGATATACTACCATCGTTCGGTCAGAGTCT
+
A>=A79549?>=99955556=<<<===>=@<<59;;;;*;D4;.999@;;;.5<5;48<39=@?4:44:99:;;==898888'7>:000<:4---0:69;;637/3:9:?C??CDCBBBC?CEE@C?CCCDCCBBABBBC@CBBCCBCBAAABA@@@B>BBB@CD@D?BBBC@@@BB7;;@@@3@;@5;;A@@,@CAAA;@CBCCDCCGEADDDD2DBBCJ@C@CDACA@@DDD@D?BBACDD;<<C@BBBBBCCCFIBABBBBDCCC@B@@@C=AA@CBBBBB@@@
@ATNG8:03350:05000
GATGGTAGGTGCACATGAGTGTATCCAGAAAGATCAGGAACTCAGAAGAATTCAGATTTTAACACGAGAGGTAAACGTAAAAAGAAGGTTTACAAGACTCACGTTAACAATATGCAGCAGTACGCACACAATCGAAGCGCAGTAAGGATGGCTAGTGTAACTAGCAAGAATACCACGAAAGCAAGAAAAGAAGTACGCTATTAACTATTAACGTACCTGTCTCTTCCGAAACGAATGAGTACGATGAGATCTCGTGTGCTACCATCGTTCGGTCAGAGTCT
+
///:4:<@<@;:5<<=@@;;;6559744//(//////)/44455568==;@:=555/97+747---55--(-77.////;;;(/5.5.44)49:5555<<:9//),(,,0,,,,6--56>@???==BBBC?D;99<@:99B?;;1929==:>@@B;::G@CCBBBA<;;8000:==0::,:==89999*3=4;9>>>>A>94:/6////6/66A@B?BAAA?>=4:29?=9>?@?ACCC@@@??>=?@???@<=:98=??AA>A:9:@,//*/6:889=:;
@ATNG8:03355:05010
GATGGTAGTGATACAGATCAGACACCAGAAGATCAGGAACTCTAGAAGAATTCAGATTTTTAACACGAGAGTAAACGTAAAAAGAAGGTTTTACAAGACTCACGTTAACAATATTGCAGCAGTACGCACACAATCGAAGCGCAGTAAGGATGGCTAGTGTAACTAGCAAGAATACCACGAAAGCAAGAAAAAGAAGTACGCTATTAACTATTAACGTACCTGTCTCTTCCGAAACGAATGAGTACTGCGTCTCACTCTCGCCTACCATCGTTCGGTCAGAGTCT
+
;<<B@BBBCBBCCCABACCCCCCCC?B;;69=>>@@<@@C?;885:4>?5?:?><97333$71;;8A@AAA998+99;B@@@1???C@BFF9DCC@AABABBCCC>@=@C<@@@6;;@@@@ELDCCCDCBBB?C:;;=@AAABAAA=A>A;;7;DAAACAA>ABCBDA@CC?BCC9::ABA;::9;>=<??1?B?A???@AAA=595:>::+/*/<>><<ACCCDCC?B?BBB>BCB?BBBCBBBAAA>AABBBDDCBABC?AAB?CCCBA???=?AAABCAAB
@ATNG8:03366:05018
GATGGTAGGCGTGTTAGAGTCTGCCCAGAAGATCAGGAACTCTAGAAGAATTCAGATTTTTAACACGAGAGTAAACGTAAAAAGAAGGTTTTACAAGACTCACGTTAACAATATTGCAGCAGTACGCACACAATCGAAGCGCAGTAAAGGATGGCTAGTGTAACTAGCAAGAATACCACGAAAGCAAGAAAAAGAAGTACGCTATTAACTATTAACGTACCTGTCTCTTCCGAAACGAATGAGTACTATGAGATCTCGTGTGCTACCATCGTTCGGTCAGAGTCT
+
;5;A7?AB?AA@CCA;:9CCAABBC>DCC>BCBBBB>B>BBDCBBB@@@=@?B@?:;;;;);>BBB::9A???@8><99999'87/357;;.;:?=@BABBCBAA=B=AA;AAA;??@===@==>>>>777@;@A@?=>>>===888-89=?C@BBBBA@@=:=AABBB?AB>AAA;@@999,::8488989(8<9====B?>>><@=???B=B=B?==><@@>@>>>:>:::9.:9929:9@??????BBAA@@@;;;>>>=>==5;;?>?:;;6;==>?A888
@ATNG8:03368:05026
GATGGTAGAGAGACTGTAGCGCACCCAGAAGATCAGGAACTCTAGAAGAATTCAGATTTTTAACACGAGAGTAAACGTAAAAAGAAGGTTTTCAAGACTCACGTTAACAATATTGCAGCAGTACGCACACAATCGAATCGCAGTAAGGATGGCTAGTGTAACTAGCAAGAATACCACGAAAGCAAGAAAAAGAAGTACGCTATTAACTATTAACGTACCTGTCTCTTCCGAAACGAATGAGTACCTCTCAGACGCTCGTCCTACCATCGTTCGGTCAGAGTCT
+
?<<>@CBACFDBBCDABACBBBBCC=BCC@BBCC@@=@<@AA??>C>BB?B@BBA=>=<<,<9==?::9BBBAD>><@@AAA0AA=B5;;;*9<<=@9;6C=>B@C@FD@C;;8;BA@BCCDFCDDCDCBB>A:;:@CBCB@@?B=B?B;;6;BAAAEBB@BBBBBB?AA>AA@<>>8882377<;;<;<(98:@AB>>>A?@:=:==AB;?:==;;;?BCBBBBB?C????:?DD=??ABBBB?BBBBBBBBAA>>>>>=>>>;;:;;?<?B?BBB;::BBA
@ATNG8:03321:05047
GATGGTAGTGTCAGTGCGCGTCGTCCAGAAGATCAGGAACTCTAGAATAATTCAGATTTTTAACACGAGAGTAAACGTAAAAAGAAGGTTTACAAGACTCACGTTAACAATATTGCAGCAGTACGCACACAATCGAAGCGCAGTAAGGATGGCTAGTGTAACTAGCAAGAATACCACGAAAGCAAGAAAAAGAAGTACGCTATTAACTATTAACGTACCTGTCTCTTCCGAAACGAATGAGTACTATAGACTATCTGAGACTACATCGTTCGGTCAGAGTCT
+
<BCC@DCCCCB@@AA@BCDBAA@BB@CBB?BBBDBB?B@BBEAAAA?::6:?@@@99999)99>@@??>BBAAA8==;;;;;*;@>B5;;09@A?B;99BBBCCAG?BB?BCD@CC?@ABBCCCCECCCCC@A:::=AC@@AB:97;@B@@>@AABBBBC?BBBBBB?BB;???599AA@59::5:CCDF3@?<?>>=@@C>>:>=EEA@8;5;?@@@>ABB???B693999/99919@@@CBBBBAABAAA@?BCCBBBBCBBBBBBB999?AA?@>>>@@
@ATNG8:03347:05079
GATGGTAGGACGAGCGTCTGAGAGGTACTCATTCGTTTCGGAAAGAGACAGGTACGTTAATAGTTAATAGCGTACTTCTTTTTCTTGCTTTCGTGGTATTCTTGCTAGTTACACTAGCCATCCTTACTGCGCTTCGATTGTGTGCGTACTGCTGCAATATTGTTAACGTGAGTCTTGTAAAACCTTCTTTTTACGTTTACTCTCGTGTTAAAAATCTGAATTCTTCTAAGTTCCTGATCTTCTGGTATACACACTCGCTCGCTACCATCGTTCGGTCAGAGTCT
+
44;;7<=A5>:<:;::::<@@@?@?C@@ACCCABDEF?BD?BF>BCBBBBC@CCCCC@C?A@@A6;8;BB@=====8==@BB2BC?CBCB;AA;929>>9=B69;>@?B:A?BB@ABB?BBB?B@CCCCCCCD@BBBB=BAA@ABBBCCCA@@BCB@D;;8;B>A>AABBDCCCC@>BB=@7B=A=ACCCC0AA;<;0000/99///5.5:::(<<<<<9=9<<<===?=B;C=?;;6557<?@<AA@BBBCCDCCCCC???ABB>BBAAA@??<?AABAB?@@
@ATNG8:03348:05057
GATGGTAGTGTCATATGAGAGTGTGTACTCATTCGTTTCGGAAGAGACAGGTACGTTAATAGTTAATAGCGTACTTCTTTTTCTTGCTTTCGTGGTATTCTTGCTAGTTACACTAGCCATCCTTACTGCGCTTCGATTGTGTGCGTACTGCTGCAATATTGTTAACGTGAGTCTTGTAAAACCTTCTTTTTACGTTTACTCTCGTGTTAAAAATCTGAATTCTTCTAGAGTTCCTGTCTTCTTGGGTCTCTCTCTCACGCACTACCATCGTTCGGTCAGAGTC
+
44447;555:;;0//97<@A:66@;;;@CBBB@BBBA;AA<A=;;9@:?A496=@B?C?BB@@5@8;9>=;;;?;9<AABA2AB<@@@@8<9;;4:59.55166<===:=>C::6BB=@BB<B>AAACBDBD@BBA@6;;BBBBDB@;;9==994.49:8<<9<;?>@>B>;?;8<@@@@0>2929::::*999>>,55<@=>@>>B6>9=9(555;<7<:>@<?@?><<<04.49888343-55)59995//9/////5444998<<///366)//6--///
@ATNG8:03348:05066
GATGTAGGAGACACGTCGCACACGTACTCATTCGTTTCGGAAGAGACAGGTACGTTAATAGTTAATAGCGTACTTCTTTTTCTTGCTTTCGTGGTATTCTTGCTAGTTACACTAGCCATCCTTACTGCGCTTCGATTGTGTGCGTACTGCTGCAATATTGTTAACGTGAGTCTTGTAAAACCTTTCTTTCTACGTTACTCTCGTGTTAAAAATATGAATTCTTCCTAGAGTTCTGATCTTCTGGCGCTCTGTCACGTCTGCTACCATCGTTCGGTCAGAGGTCT
+
@?@:55=8==E;::BAAABBBBDBB@C@ABA=BBBB=BB>B?DBBBBA@=@BAA@=@=>?BA?A>?????<87=47::9:$996>>??:?ACC798A9>><<>?=78/8@@?=>@@;ACF=D=DAA;;;@@;>?;;5;==>76///=;;63355)/.6477295>>A><9;79025;@A.A5<91979.99658835.//356875/5:::(57555.5.55+5-5:99771777797728:?8>:::>////69865556=<<6=676936707==:66.599
@ATNG8:03357:05068
GATGGTAGCGCGACGAGCGTAGACCCAGAAGATCAGGAACTCTAGAAGAATTCAGATTTTTAACACGAGAGTAAACGTAAAAAGAAGGTTTTACAAGACTCACGTTAACAATATTGCAGCAGTACGCACACAATCGAAGCGCAGTAAGGATGGCTAGTGTAACTAGCAAGAATACCACGAAAGCAAGAAAAAGAAGTACGCTATTAACTATTAACGTACCTGTCTCTTCCGAAACGAATGAGTACCTCTCAGACGCTCGTCCTACCATCGTTCGGTCAGAGTCT
+
55:>:?CCBA@BBDAAAAACFCDCD=DCC@CDCD;;;;?BCC:;9C?BC@B?AA@@@@@@2@=AAB999AABBB9@@;:999'9B=A4;;;*:@@;<BBCCCCBB@C@CC?BBC=????@BBCCBCDCCCCC?CAAA?BBBCAA@C?D@CAB?BCBBBCCC?BBBAAA?BB@AAA>AAAAA;@@@<>>>?>/>A=A??@??A??<?<??AA:=9<>A@@??ECBBBB?B?AAA=ABC?CBAAABB?>@>@@@@C@@:;;;;6;?A<;;;?C?CB?BBCCCBAAA
@ATNG8:03361:05061
GATGGTAGTATCTGCACACTCTGTCCAGAAGATCAGGAACTCTAGAAGAATTCAGATTTTAACACGAGAGTAAACGTAAAAGAAGGTTTATCAAGACTCACGTTAACAATATTGCAGCAGTACGCACACAATCGAAGCGCAGTAAGGATGGCTAGTGTAACTAGCAAGAATACCACGAAAGCAAGAAAAAGAAGTACGCTATTTAACTATTTAACGTACCTGTCTCTTCCGAAACGAATGAGTACGAGAGAGCACACGTGTCTACCCCCATCGTTTCGGTCAGAGTCT
+
555<9=BAAB@@@=CCCCCDAA<BB<;<;49=>@@?<@<@BCCCCC?CC>A=@@@9999+:;@@BCBBB???@9=<@>==+9?.9.55)5:9@9>?55554995:7;<7;;@49:>>@@>@BB;;;CA@AABBCC>A?BCBBBC?C@CBC@ABBBEBCC?BBBCBBACC?999?AA@A@;>>>;00000(.76//.589;58727799657,88=@A@@<??@:98A?B>BBC>BBB<@@@BBB?@?CDCFBAAB999A;;;;;;ABB/@;;89:,:@397AAAAA==
@ATNG8:03363:05069
GATGGTAGGCGAGAGTGAGACGCAGTACTCATTCGTTTCGGAAGAGACAGGTACGTTAATAGTTAATAGCGTACTTCTTTTTCTTGCTTTCGTGGTATTCTTGCTAGTTACACTAGCCATCCTTACTGCGCTTCGATTGTGTGCGTACTGCTGCAATATTGTTAACGTGAGTCTTGTGAAACCTTCTTTTTACGTTTACTCTCGTGTTAAAAATCTGAATTCTTCTAGAGTTCCTGATCTTCTGGTGAGATATGCATTATGCTACATCGTTCGGTCAGAGTCT
+
?;@K@CBB@CCBBBBBCDCCCCCCCCCDDDBA=@?>>8@@=A@BBACCCC@BBAAB?B?BAAA>B?BBAACCCCC>A@AA@.@A?BBCC=B@BB>B@B?BC599BBAA>ACDBA@AA=?@@;>9>?>>=;;;;>>=>5:89:?<>>???AA788A<@@?<AA<A=>>>>>@@@?8>>@@@:@;>9:9999+:<==>0668///:99<4;:;;+9AAAB<A<??<???@@AA<A:>>>==@;??D=@@@>>>>>>>>A<;;;>>@@@@>=><??;?@>=>>:::
@ATNG8:03322:05106
GATGGTAGCTCACGTACGTCACACGTACTCATTCTTTCGGAAGAGACAGGTACGTTAATAGTTAATAGCGTACTTCTTTTTCTTGCTTTCGTGGTATTCTTGCTAGCACTAGCCATCCTTACTGCGCTTCGATTGTGTGCGTACTGCTGCAATATTGTTAACGTGAGTCTTGTAAAACCTTCTTTTTACGTTTACTCTCGTGTTAAAAATCTGAATTCTTCTAGAGTTCCTGATCTTCTGGACAGAGTGTGCAGATACTACCATCGTTCGGTCAGAGTCT
+
44887>ABBC@@@BB@969?>;:;@@@BBB@A<AAA9A@5;4;@AC@BB@BBCCB?C>B@BB?B@CCCCC?@?D?BCEDD2::1988735CDC<@?@;@A?BCCBBB9::8?@8B=B?A?BDCCBB==<=AAA>BBBBCBBB?;;=>@ACB=>>>=?A;?7::>>==B@>9@====5==A:<<<<;+<<;:;.;955:=;::=18896$22./8)/)//388;>7478C@BBBABB>????BBBBBBB@BAABBBAACBBC?CAA::9;DACCAAACCCB
@ATNG8:03330:05103
GATGGTAGTGCGTGAGAGAGAGACCCAGAAGATCAGGAACTCTAGAAGAATTCAGATTTTTAACACGAGAGTAAACGTAAAAAGAAGGTTTTACAAGACTCACGTTAACAATATCGCAGCAGTACGCACACAATCGAAGCGCAGTAAGGATGGCTAGTGTAACTAGCAAGAATACCACGAAAGCAAGAAAAAAGAAGTACGCTATAACTATTAACGTACCTGTCTCTTCCGAAACGAATGAGTACATAGATATACGTATAGCTACCATCGTTGGTCAGAGTCT
+
////4778/56;===>665999555)59:.5//---(-(---9/334997<8;;::::99)92889888::===588<>===)55268<>>0<//)///////44.4.4:5445:8:9544;;:8333888;6;<33.383238784=*//:169>:<=8:6:@@85749;06583555:=9922-255556%/757///;;:667//..7.5/55@?@<9//////)3-38919882333333333::888==>::85.--,,*(*,,-606065;32255.
@ATNG8:03337:05118
GATGGTAGCGCATATCAGCGCAGCCCAGAAGATCAGGAACTCTAGAAGAATTCAGATTTTTAACACGAGAGTAAACGTAAAAAGAAGGTTTTACAAGACTCACGTTAACAATATTGCAGCAGTACGCACACAATCGAAGCGCAGTAAGGATGGCTAGTGTAACTAGCAGAATACCACGAAAAGCAAGAAAAAAGAAGTACGCTATTAACTATTAACGTACCTGTCTCTTCCAAACGAATGAGTACTGCGTCTCACTCTCGCCTACCATCGTTCGGTCAGAGTCT
+
A<BB@B@;@;CDCCCDCCCCCCCCD>CCD@CBBB996:=AABCCCC@BB?B?BBBBBBBB2B?BCCCCCBBBCC>CD@?@>@0>@;A4;;;.;CB?CBBBCDCBB?B@BB@CDD?CAABCBBBBBBCCCGCC@CCBB?BBBB@A?B?B@E:::;DBBBCDD@BAAACA@@=@@@:<=9999+9??;999999%0>:=000@@BAA7;7:=>>6:7;@CCD@CBBAABB?B?CE>CCC?ABACCAABCAABBAA@@@AABBD@CCC?CBBBC?CB?BCCBBBAAA
@ATNG8:03339:05098
GATGGTAGAGTACAGTGTAGTAGACAGAAGATCAGGAACTCTAGAAGAATTCAGATTTTTAACACGAGAGTAAACGTAAAAAGAAGGTTTTACAAGACTCACGTTAACAATATTGCAGCAGTACGCACACAATCGAAGCGCAGTAAGGATGGCTAGTGTAACTAGCAAGAATACCACGAAAGCAAGAAAAAGAAGTACGCTATTAACTATTAACGTACCTGTCTCTTCCGAAACGAATGAGTACACATCGTCGTGTCGTGCTACCATCGTTCGGTCAGAGTCT
+
:;;B@BBCCCDDCCBCCCCCDCCCCCCC@CCCA@@>B=@@CCBBA?CC@C?AAABBCCC3B@BBCAAACCA@@:@<?@@AA,AA>A5;;:&9<;;=A@@CCDAB8;7;A=A@@=@ABBBCCCAA@DCCCCC@BBBC@BAA???AA=A?C@@?ACBCCBBB?BBCCBB?BB?:::>??ACC=????>>>>>/>D=@;;;@>>;;1808<>=;?<?@CBD?@A@CCCC?B?BCD>BBB?ABAAAABBBA@A==AA???BBBBBBCC@BBBAA>AB@BAFBBBAAA
@ATNG8:03340:05119
GATGGTAGCATCATGCATATCTCACCAGAAGATCAGGAACTCTAGAAGAATTCAGATTTTTAACATCGAGAGTAAACGATAAAAAGAAGGTTTTTACAAGACTCACGTTTAACAATATTGCAGCAGTACGCACACAATCGAAGCGCAGTAAGGATGGCTAGTGTAACTAGCAAGAATACCACGAAAGCAAGAAAAAAGAAGTACGCTATTAACTATTTAACGTACCTGTCTCTCCGAAACGAATGAGTGCGTGTGCGACGTGTCTCCTACCATCGTTCGGTCAGAGTCT
+
@@@A>BBABBCBBBBBCAAACCBBCADEDADBBAAB>A?BBA;;8C>BB?B?@@@???<<,<<@@??@?<:7;;;28///6666'6805.5555$222+2555688222)22786;;75::::DDCCBBBDDDBBB?BBBB?BBBBBA@@<@=@@@>ACBBBCCB?BCBBBB>?@8>>>9>>999+9==;888898%8=9=968>>A8857:;;888-88<>@;;:;BCCCBBA=:9:/9996:BBA?@?BBBBBBBBCBBBAA=A<>>><@A@@B>AA@DDBAAB@@?
@ATNG8:03347:05101
GATGGTAGCTCTGCTCTGACTCTCGTACTCATTCGTTTCGGAAGAGACAGGTACGTTAATAGTTAATAGCGTACTTCTTTTTCTTGCTTTCGTGGTATTCTTGCTAGTTACACTAGCCATCCTTACTGCGCTTCGATTGTGTGCGTACTGCTGCAATATTGTTAACGTGAGTCTTGTAAAACCTTCTTTTTACGTTTACTCTCGTGTTAAAAATCTGAATTTCTTCTAGAGTTCCTGATCTTCTGGTGTCTGATCTGTATCACTACCATCGTTCGGTCAGAGTCT
+
;69C;CCCCCCCCCBBBCCCCEBDCBBBCDCC?CCCC=BB?B?BCCCCCC@CCCCC@C@BBCC@D@BBBDCAA@A=?A@@@0@B?BBCE=BCBA?ACC?CD@BBBCCD@CCDCCCBB@BCC?B?CCCBBCCC>AACC?DBCBCBBBBCCBDCCCB?CAA>BD?B<>>DCCCBCE@DDDDD;B>B9;;:::*;@;;;7;DDCCCECCC@BCBB5DBAAC5;;0;C>@@ABAAC@D?CABBBB?BBCACDCCCCCCECCCDDC@@@BFAED@@@?CB?BBCCAAAAA
@ATNG8:03367:05108
GATGGTAGCATCATGCATATCTCACCAGAAGATCAGGAACTCTAGAAGAATTCAGATTTTAACACGAGAGTAAACGTAAAAGAAGGTTTACAAGACTCACGTTAACAATATTGCAGCAGTACGCACACAATCGAAGCGCAGTAAGGATGGCTAGTGTAACTAGCAAGAATACCACGAAAGCAAGAAAAAGAAGTACGCTATTAACTATTAACGTACCTGTCTCTTCCGAAACGAATGAGTACTATGTAGAGCTCTATACTACCATCGTTCGGTCAGAGTCT
+
78;A@AABBBBBBCBCCCCBCCBCC>@AB@CABAAB?B?BBAAABB@BB?B??<=9977(34;@<AACCCBB@8?@;:::*4<39.95,5;;7=>>ACCBBC@C@@@<@@A5;:BBBCCCCCCCBCCCC?CCCC?BBCB???B>B@BBB@BBBCCCBB?CC@?9749A?AAA;?????8=;;<@@@AA2AB?A===BC@@@1718===1838ACDD?BB@@?A@>A????:?BA@BBBBACCCCC?@?B>;:AA=>=?@@AD=A>>>A<A@7;;>>>?@AA
@ATNG8:03369:05095
GATGGTAGCGAGTGAGTGTGTATACCAGAAGATCAGGAACTCTAGAAGAATTCAGATTTTTAACACGAGAGTAAACGTAAAAAGAAGGTTTTACAATACTCACGTTAACAATATTGCAGCAGTACGCACACAATCGAAGCGCAGTAAGGATGGCTAGTGTAACTAGCAAGAATACCACGAAAGCAAGAAAAAGAAGTACGCTATTAACTATTAACGTACCTGTCTCTTCCGAAACGAATGAGTACCTCTCAGACGCTCGTCCTACCATCGTTCGGTCAGAGTCT
+
A@AC@BBB=>CBAA@CC@@@CCCCCACCC?CCDD@A>@=@@AA@::3:@8<8@@A@A@@@0@=AA<BAAB?>>>8B>>C>>>+BB@C@>@@2CCC:BCCCCCBBB>A?AB?CED?AABBBCAAADDDFBCCC?BADC@CCDEGD<;8;IBBCABBBCBAAA@CCCCBB???;???:>???=5<<<9=???@.?@<@???A@@@=8=8=>>?5;7;>CEJACC@@ABE@B@;;;0;;;5:@@A@??:??????BBBCBBBBB?=>=<?===B?AA@BCDDBBB@@
@ATNG8:03369:05118
GATGGTAGGACGAGCGTCTGAGAGGTACTCATTCGTTTCGGAAGAGACAGGTACGTTAATAGTTAATAGCGTACTTCTTTTTCTTGCTTTCGTGGTATTCTTGCTAGTTACACTAGCCATCCTTACTGCGCTTCGATTGTGTGCGTACTGCTGCAATATTGTTAACGTGAGTCTTGTAAAACCTTCTTTTTTACGTTTACTCTCGTGTTAAAAATCTGAATTCTTCTAGAGTTCCTGATCTTCTGGTGTCTGATCTGTATCACTACCATCGTTCGGTCAGAGTCT
+
44;@8@CF?BBBB@;;=>>CCCCC@BBBCDCC@BABB>BD@D?BCCCCBB?CBCBC@B?BBBB@C@CCCCAA@CC<@@BAA2@@;@@@@;@BAA?AGC@DD?A@BCCDBDBBBBBCC@BCE?B?BC9:9AAB?BCCC@CCBBBCBBBBBBCCCCD?BCB@BB?B>AACBBBCBB>A@AAA3A=@;<<<<<;%;ABBB8<;CCCBB@@=9=>=>,>?>@@:@=AA?BBBCCBC?C?AAAAAA>AAC@CCCAAACCCCCCCBBBBBBB@BAAAB?BC@AB@AAABBC
@ATNG8:03378:04525
GATGGTAGAGTACAGTGTAGTGACCAGAAGATCAGGAACTCTAGAAGAATTCAGATTTTTAACACGAGAGTAAACGTAAAAAGAAGGTTTTACAAGACTCACGTTAACAATATTGCAGCAGTACGCACACAATCGAAGCGCAGTAAGGATGGCTAGTGTAACTAGCAAGAATACCACGAAAGCAAGAAAAAGAAGTACGCTATTAACTATTAACGTACCTGTCTCTTCCGAAACGAATGAGTACTATAGACTATCTGAGACTACCATCGTTCGGTCAGAGTCT
+
;<@?>?CFCCCCBBBCCGCCCDCC@CDC@BBB@@B<B=AAA;;9C?CC@A?;;::4>>?1A>BB>=====;>?:@@BBDDD1BB@BACHH=GDC@CCBCCCC;;:;?CC@CCB?BBAABBCCEBBDDCCAA=ADEE?BBBBA@AB>B?B??=@CBBBCAA>ABBBBC?BB@AAA<??@AA;?;::88888(8@:A888BAA@@<@;@@BE8;7;ABBB@@??BAA@=@=@@@:ABB?BBCCCCCAAAABAA@@@BBBAAADCCC?CACBB@BB?BCBBBB998
@ATNG8:03383:04516
GATGGTAGGACGAGCGTCTGAGAGGTACTCATTCGTTTCGGAAGAGACAGGTACGTTAATAGTTAATAGCGTACTTCTTTTTCTTGCTTTCGTGGTATTCTTGCTAGTTACACTAGCCATCCTTACTGCGCTTCGATTGTGTGCGTACTGCTGCAATATTGTTAACGTGAGTCTTGTAAAACCTTCTTTTTACGTTTACTCTCGTGTTAAAAATCTGAATTCTTCTAGAGTTCCTGATCTTCTGGCGCTCTGTCACGTCTGCTACCATCGTTCGGTCAGAGTCT
+
44::7===7;::;;455:;<<===@D@CCB;;6?999,5>5:8==;;;;;:;@<:@=@295=>0646>==><<<=:==@@@+>>05544)49994999.555566@??:<<@BBBBB<A?@<@=AA@A>=>@000??;A@BA@@>?9944444436:::5:;28443499566>;@@@@@2@:=:>@AAA+<699D799AACAAAAD5;;;:*:999=8<8=@:===AA;?7:9?::B=A?BBC@BA000000>>?@999594<@:==;77178:?;;=<:944
@ATNG8:03394:04492
GATGGTAGAGTATCATGTGTATCTCCAGAAGATCAGGAACTCTAGAAGAATTCAGATTTTTAACACGAGAGTAAACGTAAAAAGAAGGTTTTACAAGACTCACGTTAACAATATTGCAGCAGTACGCACACAATCGAAGCGCAGTAAGGATGGCTAGTGTAACTAGCAAGAATACCACGAAAGCAAGAAAAAGAAGTACGCTATTAACTATTAACGTACCTGTCTCTTCCGAAACGAATGAGTACGAGAGAGCACACGTGTCTACCATCGTTCGGTCAGAGTCT
+
445=7<<ABABB?<==?>>@B;9:A<<:;29948:?:@?CBBBCCD?BB@DACCBBBDDD5D?BBCCCCCCCFD=@@AAAAA,@A=@5;::4:@A=@@@?BB@?@?B?BB?A>?;?ABBCBBBCCGFDCAA@<@B@@>ABDDCCBB?B?B@@<@A@@@A;:6:C?@?B=??>?@@9???=>5<<<9=====,;@=AAB>@@>>>;><><??1718=A@A@BBBBBCB?B?AAA;A@@=@@DBBBCCAA??>A@ABBBBBCCD99:?CCB@B@BB?BBBBBBBAA
@ATNG8:03394:04503
GATGGTAGGACGAGCGTCTGAGAGGTACTCATTCGTTTCGGAAGAGACAGGTACGTTAATAGTTAATAGCGTACTTCTTTTTCTTGCTTTCGTGGTATTCTTGCTAGTTACACTAGCCATCCTTACTGCGCTTCGATTGTGTCGTACTGCTGCAATATTGTTAACGTGAGTCTTGTAAAACCTTCTTTTTACGTTTACTCTCGTGTTAAAAATCTGAATTCTTCTAGAGTTCCTGATCTTCTGGATATGAGTGACTCGTGCTACCATCGTTCGGTCAGAGTCT
+
55>?;>CF?BBABBAB@@@ABBCC@CDBCCCC>BADD>CC?C?CCCCBBC@EECBB@D?CCCC?C@CBBBCCCCD@BBBBB1BB=@?BB:@BBB?CCD?CC;;;CCCF@CCCDCCCG=ABD?B@CCBBBCCC@CCCC>BABBCCCCCBBBCCBB@BBB@CB@E>?@BBBBBCB@EDDDD<D@C?BBCCC5CBCBC>BBECCCDCBB@BCBC5BBBBE?C?BD?CCCDB@@=?=?BBCBB?ABB@CCCAABCCCBCBCA@@?ACD@CCCCC?>><>AABAB@@@
@ATNG8:03399:04482
GATTAGAGAGAGCTCTCTCTCGTACTCATTCGTTTCGGAAGAGACAGGTACGTTAATAGTTAATGGCGTACTTCTTTTTCTTGCTTTCGTGGTATTCTTGCTAGTTACACTAGCCATCCTTACTGCGCTTCGATTGTGTGCGTACTGCTGCAATATTGTTAACGTGAGTCTTGTAAAACCTTCTTTTTACGTTTACTCTCGTGTTAAAAATCTGAATTCTTCTAGAGTTCCTGATCTTCTGGGCTGCGCTGATATGCGCTACCATCGTTCGGTCAGAGTCT
+
;4505:AABBFEE@ABBBCB;;;BBCCAA?ACAB=@@=@@CCCBBBC?CCBBB?B>BBBC>B>AA=ABBA@@??????2DD?B?>818;;@7=?<4>>5886=<;4;@==>@BB>B@@=@@B>>@?>>>9>>AA:?=>>=<88:=::;A@@@;=><<@@:?;=<=>>??AA6;;??@2?<A;;;;;:+7;<?@6;;>>D@@?@?9<===.9A@BB@B?BB??AAAA=<5;5<687?A5::;@4=888===C>>>A>=<>><99<@@@@<@A<AAA@>??==
@ATNG8:03403:04481
GATGGTAGCGCATATCAGCGCAGCCCAGAAGATCAGGAACTCTAGAAGAATTCAGATTTTTAACACGAGAGTAAACGTAAAAAGAAGGTTTTACAAGACTCACGTTAACAATATTGCAGCAGTACGCACACAATCGAAGCGCAGTAAGGATGGCTAGTGTAACTAGCAAGAATACCACGAAAGCAAGAAAAAAGAAGTACGCTATTAACTATTAACGTACCTGTCTCTTCCGAAACGAATGAGTACCTCTCAGACGCTCGTCCTACCATCGTTCGGTCAGAGTCT
+
CCBB?B;;;?;BBCCCBBBBBBBCD=ABB?;;;BAC=@=@@BBBAA>??<??CBBEEDDD2D?BBFDGCCBBBD>CDBBBBB2BC?B<ABB7ABA=BCBBAAA;;7:=AA>BDC89:??@AABCECCBBBEJAFECD?B@CDBBBCAG@CBA?@CBABB@@<@AA@@@?CC@BBC@BBBCB=BBB?BBAAAA(@A?????AACDA=A<;;;C<@;==A@A<@BCBBBC@D?@@C<AAB?ABCCDCB?BAA@@???::9??CD@???=A@A8;9;B>AADBBBB@@
@ATNG8:03404:04487
GATGGTAGTGATACAGATCAGACACCAGAAGATCAGGAACTCTAGAAAATTCAGATTTTTAACACGAGAGTAAACGTAAAAGAAGGTTTTACAAGACTCACGTTAACAATATTGCAGCAGTACGCACACAATCGAAGCGCAGTAAGGATGGCTAGTGTAACTAGCAAGAATACCACGAAAGCAAGAAAAAGAAGTACGACTATTAACTATTAACGTACCTGTCTCTTCCGAAACGAATGAGTACGATGAGATCTCGTGTCCTACCATCGTTCGGTCAGAGTCT
+
B@CD@BBBBCCBACAECBBBBBB@@<@CC=@AA@@C?A>AA@<=8434+36AB>??CCC1B=BDB@??BCCCC>B?8888,2949.757)52;<A>=;>?AAA5:5:<9===18/76@///@==<=///:36678)//88;<==:==A::6:>>::;>?<A::;>>:=E=@@?;A@@@E:?::5;====/<<6;:AAA>>>@A<=7;---+-+-93377------72959CC7;=><:66:///99==>>>@AA;;;>9818@@=AAAAA;>><>>>?===@@
@ATNG8:03406:04506
GATGGTAGCAGACGTGACAGAGCGCCAGAAGATCAGGAACTCTAGAAGAATTCAGATTTTTAACACGAGAGTAAACGTAAAAAGAAGGTTTTACAAGACTCACGTTAACAATATTGCAGCAGTACGCACACAATCGAAGCGCAGTAAGGATGGCTAGTGTAACTAGCAAGAATACCACGAAAGCAAGAAAAAAGAAGTACGCTATTAACTATTAACGTACCTGTCTCTTCCGAAACGAATGAGTACGATGAGATCTCGTGTGCTACCATCGTTCGGTCAGAGTCT
+
78/0)/:;>??CBCBBCCCICCBBC@CCC?CBBB??=@?CBA??@H@CC@B<??BAAABB3B?BCBBAA@?988289;A@@@0@@=B4;;;6:BBACCCBCBC;;6<@BB@BDD>AABBDDCCIC::;CBBB@BBCB?C???BBBB@E@CA@>ABBCCCCC?ABBBBB?BB?BBB>@ACFF>???<<:::::&7837///77>>A5:57757+5+57=<<8<<8973;2;044<5<;;6777?@@ABAA@BBB>AA?@>>>:::??;??A??:==:?;;:AA>@?
@ATNG8:03408:04499
GATGGTAGTGTCATATGAGAGTGTGTACTCATTCGTTTGGGAAGAGACAGGTACGTTAATAGTTAATAGCGTACTTCTTTTTCTTGCTTTCGTGGTATTCTTGCTAGTTACACTAGCCATCCTTACTGCGCTTCGATTGTGTGCGTACTGCTGCAATATTGTTAACGTGAGTCTTGTAAAACCTTCTTTTTACGTTTACTCTCGTGTTAAAAATCTGAATTCTTCTAGATTTCCTGATCTTCTGGCTCTCGTAGACAGATACTACCATCGTTCGGTCAGAGTCT
+
448:5;CCCBBBBCCECDDC@AA@@@CGBBCB@BCBD>CE?D@BBBBDJEACBB;;7;=AACB7;6;@@BBBDCC?@@@@@1@C@DCCC=CBCC?CBE@CC@DBBFCC@CFECCEEBABBB?B?CCDD:;;C@CCCC@BCCCCCDBBBBBBCBBC@B@A>@C?C@BBBABCDCD>ABCEE;B@B?BFFFF0??;::.;;AAABBCAC@CCCC5CBBBJ?A=AB=@@CA@@D>D@CCCDA@>@@B=BBBBDFCBBCHHCCBCCBBCACCBCB@BB?@@BCAAACB
@ATNG8:03409:04481
GATGGTAGTCTCAGATAGTCTATAGTACTCATTCGTTCGGAAGAGACAGGTACGTTAATAGTTAATAGCGTACTTCTTTTTCTTGCTTTCGTGGTATTCTTGCTAGTTACACTAGCCATCCTTACTGCGCTTCGATTGTGTGCGTACTGCTGCAATATTGTTAACGTGAGTCTTGTAAAACTTCTTTTTACGTTTACTCTCGTGTTAAAAATCTGAATTCTTCTATAGTTCCTGATCTTCTGGTCTACTACACTGTACTCTACCATCGTTCGGTCAGAGTCT
+
CCBC@@@B;;;>@@AC>>A<<?>>BB==<<;@7?BD@CGAD@BBDBBBC?BBCA@<?>A<=C?C@BBCB>B>6989ADCD3AA?AACB<@@;949@B?@C:9;BDBC@CCCCBCBB?BBC?B@CDCCDDCC?BBCC?CBBBCCCBBBBC@@@CD?BA@>AD?B@BBBCBBBCC?BAA@@+00,00000*0>ABD?CBAADC@@@>4::::*;??AB;@=@B>BCCBAAC@C@CGC;;;<@?B?BBBBCCBBBDDCCBCBCCBB?@@@@A?@A?AAABAAAA@
@ATNG8:03409:04491
GATGGTAGTATATCGCGTCGCTATCCAGAAGATCAGGAACTCTAGAAGAATTCAGATTTTTAACACGAGAGTAAACGTAAAAAGAAGGTTTTACAAGACTCACGTTAACAATATTGCAGCAGTACGCACACAATCGAAGCGCAGTAAGGATGGCTAGTGTAACTAGCAAGAATACCACGAAAGCAAGAAAAAGAAGTACGCTATTAACTATTAACGTACCTGTCTCTTCCGAAACGAATGAGTACTATAGACTATCTGAGACATCGTTCGGTCAGAGTCT
+
:;<D@CCDBBBCCBBBCCECBBCBB?CCE@BBBC@@=A@CBDCCBA?AB@B@@@ACCDDC2C?CAA@?@CCCCC>BBCCCCC5CB@D<AAA9@CEADBBBCCC@@>A?DD@EDD?BBCBBCCCCCCBCCCCD@D????A@@ABBBB@B@C@@?@CBBBCCC?CBBAAA?CC@BBB;??9::,87719::::*8=9>888ABBBB;>;>B@@;><>@BBBACCBAA@@<@=@@@9@A@=ABBBBBBBDAAABB???BBBBBBBCCCCC?BC@BB???EBBB
@ATNG8:03411:04528
GATGGTAGGCACTGCGCACACATCCCAGAAGATCAGGAACTCTAGAAGAATTCAGATTTTTAACACGAGAGTAAACGTAAAAAGAAGGTTTTACAAGACTCACGTTAACAATATTGCAGCAGTACGCACACAATCGAAGCGCAGTAAGGATGGCTAGTGTAACTAGCAAGAATACCACGAAAGCAAGAAAAAAGAAGTACGCTATTAACTATTAACGTACCTGTCTCTTCCGAAACGAATGAGTACTGTATCTATGTGTGCTCTACCATCGTTCGGTCAGAGTCT
+
<::=:>CC?B@@@@;;@DCGCCBBB=BAA=??CC;;8;>BBABBAB?BB@C@CB@??BAA.A>@AABBCCBBAF>B?@@BB@1=C=@7ABB9BBBAAAA@CBB;;;:@BB=B@@<?A??ACICCCBBBBBBB?BCBB=??BBCCBB<A>AAA?BBBBBEBB>@CCCCC?CC?989?CCAAA;<:<7888888%/<7;///;:BAB<B;??AB<@<@@CAA?ABBBBBB?C@BBA=B>><>FCCCAAAABBCBB=>:A??>:99777;???AA=>>:=@@@?@?>>
@ATNG8:03371:04559
GATGGTAGCATCATGCATATCTCACCAGAAGATCAGGAACTCTAGAAGAATTCAGATTTTTAACACGAGAGTAAACGTAAAAAGAAGGTTTTACAAGACTCACGTTTAACAATATTGCAGCAGTACGCACACAATCGAAGCGCAGTAAGGATGGCTAGTGTAACTAGCAAGAATACCACGAAAGCAAGAAAAAAGAAGTTACGCTATTAACTATTAACGTACCTGTCTCTTCCGAAACGAATGAGTACCTCTCAGACGCTCGTCCTACCATCGTTCGGTCAGAGTCT
+
CCBB@C<@<=>@@966=565<;;;@>BBC@BACB<;8;>;:;554<7::=A????@?@>>,<8393787>?@AA:?>ABCCC1BB?>;CDF;BBCACAAAA@?999)9<@@;BA?::>?=>>;@BB::9C:::?CCBE@BBBBBAAC?B?B;;9<BAAABBB?AABCCC?BB?BBB=??=<<5;;;;=@@@A@(9=6/.)/7;==>><><@@@B=B=87;BB?ABA;;9C?B<@AA;@?>9;>@<>>@??>?ABA@BB?:::<<8=<<9:;;892:@=@BCBAA@@@
@ATNG8:03377:04574
GATGGTAGGAGACACGTCGCACACGTACTCATTCGTTTCGGAAGAGACAGGTACGTTAATAGTTAATAGCGTACTTCTTTTTCTTGCTTTCGTGGTATTCTTGCTAGTTACACTAGCCATCCTTACTGCGCTTCGATTGTGTGCGTACTGCTGCAATATTGTTAACGTGAGTCTTGTAAAACCTTCTTTTTACGTTTACTCTCGTGTTAAAAATCTGAATTCTTCTAGAGTTCCTGATCTTCTGGGTCTACGCTCGTCGCGCTACCATCGTTCGGTCAGAGTCT
+
AABB@BBB?CBCCCCBBBBBBCCCCBCBCCAA?ABBF>DD@D@BBBCBBC@BBAAA>A?AAAB?B@CBBBCBBBB@98899(:<8@BBE>CCCC@BA@=@B799BBBB?BBBAA@@@<>>><@<@@=66///9>===5>=?@;;;@@BBAB>>>@<::;<??;?=====>?>=>:===@@5@<?::::::)9;666)//:///766>=BDDC/>=>>@<?<??;?;;;>>>;@8;;@AAA9==DD;A??@@@???A@@@@D==>@<@@@@A<AA;?AA=@=666
@ATNG8:03383:04562
GATGGTAGTAGTACACTAGTCATACCAGAAGATCAGGAACTCTAGAAGAATTCAGATTTTTAACACGAGAGTAAACGTAAAAAGAAGGTTTTACAAGACTCACGTTAACAATATTGCAGCAGTACGCACACAATCGAAGCGCAGTAAGGATGGCTAGTGTAACTAGCAAGAATACCACGAAAGCAAGAAAAAGAAGTACGCTATTAACTATTAACGTACCTGTCTCTTCCGAAACGAATGAGTACACATCGTCGTGTCGTGCTACCATCGTTCGGTCAGAGTCT
+
;=;B>@B@?AAB@;<@@GCCBBBBCACCBACB@@@C7<5;AB;;9C?BB@B?@@@AACCE3C@CBBBBBGBBBB<AABBBBB1BB=A5@@@8ACB>:::BACCDD@C@BB?BBB=BBBBBBBCCBBDCCCCC?CBBB@BB@@>>>@=A?C@@>@BAABBBB?BDBBBA?BA??>?>@A???8?A>=ABBBA/BB=>766?AAAB:<9>>DD7;8;ACAC?AAAA@C@<?<?A@8A993:AAABBCCCCA;;;C???>A@?>??BB?BBECB>AA@AAABBAA@@
@ATNG8:03391:04530
GATGGTAGTACATGATAGACGACACCAGAAGATCAGGAACTCTAGAAGAATTCAGATTTTTAACACGAGAGTAAACGTAAAAAGAAGGTTTTACAAGACTCACGTTAACAATATTGCAGCAGTACGCACACAATCGAAGCGCAGTAAGGATGGCTAGTGTAACTAGCAAGAATACCACGAAAGCAAGAAAAAAGAAGTACGCTATTAACTATTAACGTACCTGTCTCTTCCGAAACGAATGAGTACTGCGTCTCACTCTCGCCTACCATCGTTCGGTCAGAGTCTT
+
A;558;::====;;6====CBBB@@;>;;7;;9:/0)/5;:<=<AB?:9558A?A@BEDE2D@F;<=BB@@==<2;955555$5<7<4999&9@@=>B@?@C<;;2:<@@>AAB>B?AAA;;<CBBBAAAA@>BB@A=?999955<3727//)0<<;=9?@8>??;:9<==9000*0@;?A79878//////$-63----8:997;:46677279>?BBBACAA@BCC>A=AAB<@@@>A???AA@ABB?A@BA;;9CCBBC@C@@>@ABBB?BB?ABC;;9=::4
@ATNG8:03395:04578
GATGGTAGCGAGTGAGTGTGTATACCAGAAGATCAGGAACTCTAGAAGAATTCAGATTTTTAACACGAGAGTAAACGTAAAAAGAAGGTTTTACAAGACTCACGTTAACAATATTGCAGCAGTACGCACACAATCGAAGCGCAGTAAGGATGGCTAGTGTAACTAGCAAGAATACCACGAAAGCAAGAAAAAGAAGTACGCTATTAACTATTAACGTACCTGTCTCTTCCGAAACGAATGAGTACGTGTGCGACGTGTCTCCTACCATCGTTCGGTCAGAGTCT
+
;;@B?CBBBCCDBBBBCDBBBDICC@CBB>BBBB@@=@>AACDEEC@AA>A>BBCDCFDD3D=B@CBCCCCCCC<@@@>>>>0>@=B2:;:6;CF@BBBCDDBBC?C@CD@CBB<??BBABBADCCDAAADD@DDBB?BBBBAA@@<B?CCB@BCCCCABA?CBBAAB?BB?BCC<?@988*9<<;99:::(9B?B???CCAAA:=:==AA7:8:ACCBACCBBBBC?A?A@?9A@@=?CBBBCCBBBBBBBBBBBBBBBC?=BA@@??=A=@?<@BDDCCAAA
@ATNG8:03410:04550
GATGGTAGGTGCACATGAGTGTATCCAGAAGATCAGGAACTCTAGAAGAATTCAGATTTTTAACACGAGAGTAAACGTAAAAAAGAAGGTTTTACAAGTCTCACGTTAACAATATTGCAGCAGTACGCACACAATCGAAGCGCAGTAAGGATGGCTAGTGTAACTAGCAAGAATACCTCGAAAGCAAGAAAAAGAAGTACGCTATTAACTATTAACGTACCTGTCTCTTCCGAAACGAATGAGTACCTCTCAGACGCTCGTCCTACCATCGTTCGGTCAGAGTCT
+
8:;C@BBB@BCBBBBCECDCCCDDC@CCC@A@@@@A<@;@@@@@AA=@D6;8:@>@BCCC5C@CCCCB;<:BBC9AA;;;;;;#:;;;;<<<.<@>8;@;BBAA@>4939<8<AB>BBABCCDBBCECBBBDD?BABB?CCBB@@@B?C?BAA?ABFCBBCA@BCCBBA>BB@@@@=@BBBC9889=@?ABB3BF@C?>:@@AAA<A<A@@@:;7;ACBB@CBBBCBA<@=@@@9A@@>?CBBBBB?>>>BDCCCCAAAAAB>???;>>>8;9;B?BABBCC@A@
@ATNG8:03411:04566
GATGGTAGCATCATGCATATCTCACCAGAAGATCAGGAACTCTAGAAGAATTCAGATTTTTAACACGAGAGTAAACGTAAAAAGAAGGTTTTACAATACTCACGTTAACAATATTGCAGCAGTACGCACACAATCGAAGCGCAGTAAGGATGGCTAGTGTAACTAGCAAGTATACCACGAAAGCAAGAAAAAGAAGTACGCTATTAACTATTAACGTACCTGTCTCTTCCGAAACGAATGAGTACAGAGAGTACGATATGTCTACCATCGTTCGGTCAGTGTCT
+
88:>;@CBBCDCCBCCC9:;GCEHD?AAA?DDDCAA?A@BBC@@@A?CC?B>BBBBBBBB1B?CCCCCCDD@@@9>?9;<<;*;C>D=AAA9ABD?CCCCCCCCC?A?AC@CDD<?@BBCBBBBBCCBCCDD?BBCC@@A@???@?=A?BAA?ACABAACD?AAACAA=BBDDBA399998+:99:?CHED3??=@888AB@@@=B=@@??<?<@ABBB@BBCCBBC?B?CCC=BCD>>@>BBDDA@AAAABACBBBABBB@?>>;>>?A@=6536AAAAB>?>
@ATNG8:03415:04576
GATGGTAGCGCGACGAGCGTAGACCCAGAAGATCAGGAACTCTAGAAGAATTCAGATTTTTAACACGAGAGTAAACGTAAAAAGAAGGTTTTACAAGACTCACGTTAACAATATTGCAGCAGTACGCACACAATCGAAGCGCAGTAAGGATGGCTAGTGTAACTAGCAAGAATACCACGAAAGCAAGAAAAAGAAGTACGCTATTAACTATTAACGTACCTGTCTCTTCCGAAACGAATGAGTACAGAGAGTACGATATGTCTACCATCGTTCGGTCAGAGTCT
+
;<<C@BDCB;;;?;@=>BBCAA@BD?CCC@B@@@@@=@=@AA@@?@;??9>>999><@@A1B?AA@CCDDAAAA9??;;;;;*9B>A=BBC9BCB@CBBCBBBBB?B@CC?CBC?BBBCCCEBCCCCCCCCC?CC@@<@@??>>982;?AAA?BAAABBBC@AAAAAA@C@=000000@@?8>>=:>BAAA/BC;@;;;?>>88066<;:;:>;>:@@@>AA@@B@@<>=>==5=??<???BABBCCCD@@BBABC@@@A@@A@@<>>??A;==:=@BC???A>
@ATNG8:03399:04622
GATGGTAGAGAGAGCTCTCTCATGTACTCATTCGTTTCGGAAGAGACAGGTACGTTAATAGTTAATAGCGTACTTCTTTTTCTTGCTTTCGTGGTATTCTTGCTAGTTACACTAGCCATCCTTACTGCGCTTCGATTGTGTGCGTACTGCTGCAATATTGTTAACGTGAGTCTTGTAAAACCTTCTTTTTACGTTTACTCTCGTGTTAAAAATCTGAATTCTTCTAGAGTTCCTGATCTTCTGGGCAGACTCTCACACGCCTACCATCGTTCGGTCAGAGTCT
+
444905@BBBBBBBC;99<AB>BCDDFCCCC@BBAC<AA>B@CDGCCCC@BBBAA?A?ABBC@B?BBCCBBB@?=>CCCC1A??ACCC?A???=AAA?BB????A?>;?@BBAAAC;>AA=A;@@A@@@@@<A@??<??>>>>>???@??===><>>>=>>:>8;;888C?@@<>>>@@6@<A;?<>>>,>>;;;,--3---7:9=:=ABB/>>>>B:>:8838==@888=A=@>?AAA:>>DD9?;;:::==>@B@@@;5;;;56666>5999<??AB;;6<
@ATNG8:03405:04620
GATGGTAGTATAGAGCTCTACATAGTACTCATTCGTTTCGGAAGAGACAGGTACGTTAATAGTTAATAGCGTACTTCTTTTTCTTGCTTTCGTGGTATTCTTGCTAGTTACACTAGCCATCCTTACTGCGCTTCGATTGTGTGCGTACTGCTGCAATATTGTTAACGTGAGTCTTGTAAAACCTTCTTTTTACGTTTACTCTCGTGTTAAAAATCTGAATTCTTCTAGAGTTCCTGATCTTTCTGGCGCTCTTGTCACGTCTGCTACCATCGTTCGGTCAGAGTCT
+
;;?C@CCBCBCBBBB@AA;;>@;;BB@@?CBA?AAAA=AA?A?BCBBDCD@BBA::098>8BC8C7B>@@BBBBA>@AEDD.8868A@D;;;;@00/?<@=4=>AADD<@@A;;:AA<@??<B;@@>=>>=?:=;;;189===<67577=<95654///5990608A@@@???A;=<<==5>=B;??DDD/=<777.6-----7::=6====+==<=<5<4<<4<=>>AAA=B=B<:6///*/<>99::<77137336=>??;:;??6;;@@@;??;===;;;??A
@ATNG8:03408:04624
GATGGTAGCATCATGCATATCTCACCAGAAGATCAAGGAACTCTAGAAGAATTCAGATTTTTAACACGAGAGTAAACGTAAAAAGAAGGTTTTACAAGACTCACGTTAACAATATTGCAGCAGTACGCACACAATCGAAGCGCAGTAAGGATGGCTAGTGTAACTAGCAAGAATACCACGAAAGCAAGAAAAAGAAGTACGCTATTAACTATTAACGTACCTGTCTCTTCCGAAACGAATGAGTACTATGTAGAGCTCTATACTACCATCGTTCGGTCAGAGTCT
+
CCCC@@?;==BBC;99;AA<>@B00+///)/57/0)/385;;:<<BB@BD>A?BCCCDCCD2B>AABABBBBBCC>ABBCBDB5@A>A=AAB:BCC@CCDICCC@@=@=@B?CBB@CCCCCCCCCCCBBBBAB?A@@@7;;;ABBAA>CADCB@BCBCCCCC?CBBBBB@CC?A@@;??@@@:AAA=AAAAA3AB??;;;AAABC7:5;><<1808=BBC@DCCBCBC<?=?AA=BDD@AAABBCCBAACCCCACAAA???@@A@@:==ABB<AA:=>===>===
@ATNG8:03418:04595
GATGGTAGTATCTGTCTACGAGAGCCAGAAGATCATGAACTCTAGAAGAATTCAGATTTTTAACACGAGAGTAAACGTAAAAAGAAGGTTTTACAAGACTCACGTTAACAATATTGCAGCAGTACGCACACAATCGAAGCGCAGTAAGGATGGCTAGTGTAACTAGCAAGAATACCACGAAAGCAAGAAAAAGAAGTACGCTATTAACTATTAACGTACCTGTCTCTTCCGAAACGAATGAGTACGAGAGAGCACACGTGTCTACATCGTTCGGTCAGAGTCT
+
@:?B@CBCBB@A;=@CBCCDCBA@@=@DB?D@@@A;;;?D@@995>7::@B>BA<::::=,=<9:6AAACCCCF?CBA@@@@0@B>E5;;;.;DC=AACCCCCBB@C@CB?BBB@CCA@@BBBCDDCCBCCCADBBB?CCBCCCCC?C>C9999CCCCCCC@CCC@@A?CC@BBB=@>000*000<@@@@@0@@=BBBBAACBB<@;??AA5:4:=BAA>ABBBBCE@C?BEC>CAA????CCBBBBBBBBAAA>=>BCBBB@ABBAA=A>@B<@@BBBB@@@
@ATNG8:03376:04642
GATGGTAGTACATGATAGACGACACCAGAAGATCAGGAACTCTAGAAGAATTCAGATTTTTAACACGAGAGTAAACGTAAAAAGAAGGTTTTACAAGACTCACGTTAACAATATTGCAGCAGTACGCACACAATCGAAGCGCAGTAAGGATGGCTAGTGTAACTAGCAAGAATACCACGAAAGCAAGAAAAAGAAGTACGCTATTAACTATTAACGTACCTGTCTCTTCCGAAACGAATGAGTACGATGAGATCTCGTGTGCTACCATCGTTCGGTCAGAGTCT
+
CCCBAAABBBCECCCBBBCD?@@CCABBB@CCCCBB=@<@BBCCCB?BB>B@BABAAAAA2B@DCECCBBBCDD>BBCCCBB2@@;@4:;;.;EC?BBBBCCCBB@B@BC?ABB=@>BBBBBBBBBBBCCCC?CCCC?BBCCCCBB?B?B@@<@CBBBCCB?BBCBCB?AA>ABB9=<;;;3???:<>>>>.=A?B?>?BBCBB?B@@A??:>8<;BBB?BBBCBCC@D@ACD>D@@=ACCBBBB@@@CBAABB@@>>==>>@AD=AA@@B>A@>AAB??@>>>
@ATNG8:03380:04655
GATGGTAGGAGACACGTCGCACACGTACTCATTCGTTTCGGAAGAGACAGGTACGTTAATAGTTAATAGCGTACTTCTTTTTCTTGCTTTCGTGGTATTCTTGCTAGTTACACTAGCCATCCTTACTTCGCTTCGATTGTGTGCGTACTGCTGCAATATTGTTAACGTGAGTCTTGTAAAACCTTCTTTTTACGTTTACTCTCGTGTTAAAAATCTGAATTCTTCTAGAGTTCCTGATCTTCTGGGTGCGCTACAGTCTCTCTACCTTCGTTCGGTCAGAGTCT
+
5;;@?BCE@BCCBBBGC:;;DEDCCBCDDCCC@BBBC>CE?C?BCCDBBB?CCBCB?B?BBBB?B>AAAABBCFC@BBBBB2@@>@?AA<BBAA>BA@<@B=@ABBBB@BBBBADAA;A>>49477769?=@<@@AD<AAA8::AA@??@@@A>=:=A@298495::?????@@;?>>>=2>:>;>BBFB/?>///)////98778;17887$28:78486;@6??@;;88*/+/<=>==9;;;?7@@@@@@@?@A@@@@@BB=<7=///<7:>;>AACBB:::
@ATNG8:03390:04675
GATGGTAGACATATCGTACTCTCTGTACTCATTCGTTTCGGAAGAGACAGGTACGTTAATAGTTAATAGCGTACTTCTTTTTCTTGCTTCGTGGTATTCTTGCTAGTTACACTAGCCATCCTTACTGCGCTTCGATTGTGTGCGTACTGCTGCAATATTGTTAACGTGAGTCTTGTAAAACCTTCTTTTTACGTTTACTCTCGTGTTAAAAATCTGAATTCTTCTAGAGTTCCTGATCTTCTGGTATACACACTCGCTCGCTACCATCGTTCGGTCAGAGTCT
+
44895;CCDCBBCCCCCDDBBBCCBCCCDCBB?AAAB<@@=?>BBBBCCC@CBAAB?A?BABA<@>AAABDCB>=;?=<9<)68+898028981>;>:?A<::?@@A<@@???AAA:@@A;?=?>;>;A@@9>AAA588A??<<;?>=>?>=<=<<<<<==:><@@AAAAAAA:>>@@@6@=B=@@@@@/>=777.9889::=<==3:::;+;=>>E=B=@@<>>>@>>><@8:;>>>A;AAD<?:;:?????AAAAAAA@@;;7;>>AB=??<?>BBCEBBB
@ATNG8:03391:04653
GATGGTAGTATAGAGCTCTACATAGTACTCATTCGTTTCGGAAGAGACAGGTACGTTAATAGTTAATAGCGTACTTCTTTCTCTTGCTTTCGTGGTATTCTTGCTAGTTACACTAGCCATCCTTACTGCGCTTCGATTGTGTGCGTACTGCTGCAATATTGTTAACGTGAGTCTTGTAAAACCTTCTTTTTACGTTTACTCTCGTGTAAAATCTGAATTCTTCTAGAGTTCCTGATCTTCTGGGTGCGCTACAGTCTCTCTACATCGTTCGGGTCAGAGTCTATCCACCCGACTG
+
???E?CCCCCCCBBBBCCCICCCCDCCCCCBB?AADD>BC?C?CBBCBBB>BB>?>?B?BBAB?B@BBBBBAAAC?CCD=B>>><CBBB>BCBB?BBC?CC5::>@BE=CD><<?AA=AAA;A;===@>=>C;A><<6:8A><=>@@ABB@@@8:6:>><AD>D<??@===?>=:>???>3>:>988888(/<777.3-----63-//./&.78885958848999755/5*//;7:9---994--/=<<=>>>>>FBAAAA@@?>?>;888,28869;888633-222,---25
@ATNG8:03392:04657
GATGGTAGAGAGAGCTCTCTCATCGTACTCATTCGTTTCGGAAGAGACAGGTACGTTAATAGTTAATAGCGTACTTCTTTTTCTTGCTTTCGTGGTATTCTTGCTAGTTACACTAGCCATCCTTACTGCGCTTCGATTGTGTGCGTACTGCTGCAATATTGTTAACGTGAGTCTTGTAAAACCTTCTTTTTACGTTTACTCTCGTGTTAAAAATCTGAATTCTTCTAGAGTTCCTGATCTTCTGGGTGCGCTACAGTCTCTCTACCATCGTTCGGTCAGAAGTCT
+
448=8=BCCCBABCB;:9C@@@BBBBCDCCJCGF@@@=@C?B?BBBBBBC@CCBBA?B@BBCB?C<AABBBBBAB>@@@@@.@@=ABBB=BB@@=@@@:@A9:99CBB?BBBA?>AC=A@A;?;?AA>>>=<9??>>9@AAA@@@@@>>>A???A:>>=<@@=A<:99AAAAAA6::AAA6A=A:>>@@@/@?9;;4;/////::6;7;AAA/A;;;A=A=A@;AAAA@>><>;??A@@@:989;1///===@??ABA???A>;;6;666=4885969//,/:77
@ATNG8:03395:04640
GATGGTAGCTCACGTACGTCACACGTATCATTCGTTTCGGAAGAGACAGGTACGTTAATAGTTAATAGCGTACTTCTTTTTCTTGCTTTCGTGGTATCTTGCTAGTTACACTAGCCATCCTTACTGCGCTTCGATTGTGTGCGTACTGCTGCAATATTGTTAACGTGAGTCTTGTAAAACCTTCTTTTTACGTTTACTCTCGTGTTAAAAATCTGAATTCTTCTAGAGTTCCTGATCTTCTGGAGATACACATGATACTCTACCATCGTTCGTCAGAGTCT
+
4444.4999445999;655<4;4>>?99;;?6?ABA:BB>B@;;;@@A>9=@000)06:678;:6:B=<<547?=@CC=C+@?5:88818=;;69///6*//698;48BBBBBAA=CAD=B><;:>;;;;:===?388:?A:8:??B??=<==6==>;@?;?:888;;:===5:;CCB5B=B:>>@@@/@?>>C7?;;;>>@@@A<ADEE.;;=<=3:49=8===>@@@=@<>>?>>><@@A=A777>-----66;9:9<979;?88795///8=999?>>
@ATNG8:03400:04667
GATGGTAGGACGAGCGTCTGAGAGGTACTCATTCGTTTCGGAAGAGACAGGTACGTTTAATAGTTAATAGCGTAACTTCTTTTTCTTTGCTTTCGTGGTATTCTTGCTAGTTACACTAGCCATCCTTACTGCGCTTCGATTGTGTGCGTACTGCTGCAATATTGTTAACGTGAGTCTTGTAAAAACCTTCTTTTTACGTTTACTCTCGTGTTAAAAATCTGAATTCTTCTAGAGTTCCTGATCTTCTGGTATACACACTCGCTCGCTACCATCGTTCTGTCAGAGTCT
+
::4505>=096::;:;?:<?A@@@;999@@@B@A??C<A@>A?@@;;;CC@BDC<;;/;59>>?=B?BBBA@;;4;@=::9:9'4;;1455=3;;;;:?<A7;<26666>CAAA@BAA;;6;@?<@=;;;BBBAA=ABAA>B@@@@@@@A@AAABB@@:@@@:@@<@=;:;;CBCBC=?99:::'9<B6@CCC@+BAA?D299A?@@@?9949999(9;;9526=AG?;;;;;9?<A?DCBBBB@CAB?BC;;;BAAAA@@@@@BCC@@>@C??@>@@;;;ABBA:00
@ATNG8:03400:04676
GATGGTAGCACGAGTCACTCATATCCAGAAGATCAGGAACTCTAGAAGAATTCAGATTTTTAACACGAGAGTAAACGTAAAAGAAGGTTTTACAAGACTCACGTTAACAATATTGCAGCAGTACGCACACAATCGAAGCGCAGTAAGGATGGCTAGTGTAACTAGCAAGAATACCACGAAAGCAAGAAAAAGAAGTACGCTATTAACTATTAACGTACCTGTCTCTTCCGAAACGAATGAGTACTATAACTATCTGAGACTACCATCGCAATTGCCTAGTCT
+
55;>:=;666====@?>>@EEAAAC<CCC@BCCDCCACECCBBBBB>BB?B?CCCCCCCC3B>AABBFBBBCDB9=9;;;;.4=4=.555&5:<7<>CBBBABA<?<;;5;AB=@@?BCDFCCBAAA@@@A>BBBB@BBBBBBBB?B>A;;7;BBBBBBC>AABAAA?AA?@A@3::999,9:93:@@@@2?=6<5569<<=D<A;A>==:>7;;BBB?@@@BBBB?C?BBA=A::89??AAAABBBB?CBBAA???B@@@?@<@@;;;F<A<AB>ABBB??
@ATNG8:03402:04661
GATGGTAGTGCGTGAGAGAGAGACCCAGAAGATCAGGAATCTCTAAGAAGAATTCAGAATTTTTAACACGAGAGTAAACTGTAAAAAAGAGGTTTTACAAGGACTCACGTTTAACAATATTGCAGCAGTACGCACACAATCGAAGCGCAGTAAGGATGGCTAGTGTAACTAGCAAGAATACCACGAAAGCAAGAAAAAAGAAGTACGCTATTAACTATTAACGTACCTGTCTCTTCCGAAACGAATGAGTACTATAGACTATCTGAGACTACCATCGTTCGGTCAGAGTCT
+
<<AB?C9:65==;;;<<><;<<59:)5::5:@<<:<5<.4/87//)/91676;5660/(/888'9*//68;7837391733337777$79;2677.355(-(----75222'2+2232222777:@B==?@DGCCCBB?BBCC@CBABACCF?A>A;;6;@@@AAAB?BCDCCB?BB=??A@AAACD:;;<8788898$0753/..9769737699<<8=8::@@@=ABABBBF@C>@@D>???=@@@AABCCCBBBBCBBBCCCBA@@?AA>A???B?AA@CCB:::DBB
@ATNG8:03406:04677
GATGGTAGTAGTACACTAGTCATACCAGAAGATCAGGAACTCTAGAAGAATTCAGATTTTTAACACGAGAGTAAACGTAAAAAGAAGGTTTTACAAGACTCACGTTAACGATATTGCAGCAGTACGCACACAATCGAAGCGCAGTAAGGATGGCTAGTGTAACTAGCAAGAATACCACGAAGCAAGAAAAAGAAGTACGCTATTAACTATTAACGTACCTGTCTCTTCCGAAACGAATGAGTACACATCGTCGTGTCGTGCTACCATCGTTCGGTCAGAGTCT
+
8:@A<A?@@BBBCBA==B@AB;99>:@=?:=A@@;;5;9?A?::5?:>><A=:;9<<>==0<:@@@@???==>?9?@ABCCC2@@<>9AAA7A@B?;;:@@@BBC@B@CCBBAB@???CCDDBBABB@BAA@=@AAA>AB>8:;@A=C=@>>;?ABCBB?>;AABA>=9=?:===7::??<???=AAAAA/==7;///;;>?A:=:>BBB<>;>@CCE?CCBBBCC4:5:AA;ABC?BCBCBBBBBBCCDCDCAA@@?AABAAA@DAAAC?BB?BBBBCCAAA
@ATNG8:03415:04655
GATGGTAGCATCATGCATATCTCACCAGAAGATCAGGAACTCTAGAAGAATTCAGATTTTTAACACGAGAGTAAACGTAAAAAGAAGGTTTTACAAGACTCACGTAACAATATTGCAGCAGTACGCACACAATCGAAGCGCAGTAAGGATGGCTAGTGTAACTAGCAAGAATACCACGAAAAGCATGAAAAAGAAGTACGCTATTAACTATTAACGTACCTGTCTCTTCCGAAACGAATGAGTACGATGAGATCTCGTGTGCTACCATCGTTCGGTCAGAGTCT
+
55:<8=AAABBC@;69>BBBCBBEE?A@;7:9=<@@=@:A@C:95>8A?082::7>A===+=8=BCABBBBAAA83399:::':=892955&555.5<<@9>;5:45:@299<059B>??BCDBCCCCCCCAC@@@?@@@@BB??;@<A;;5;;A@@@BA=@?BBBB>AA>:::3:00000)0000::???0=85<8585::997;577=?5;5;>@@@@BA@AA@?9<1700+///*///>>?AB@???<<<>?99568888?@<>>>BB=?>;>>>888>>@
@ATNG8:03415:04658
GATGGTAGGTGCACATGAGTGTATCCAGAAGATCAGGAACTCTAGAAGAATTCAGATTTTTAACACGAGAGTAAACGTAAAAAGAAGGTTTTACAAGACTCACGTTAACAATATTGCAGCAGTACGCACACAATCGAAGCGCAGTAAGGATGGCTAGTGTAACTAGCAAGAATACCACGAAAAGCAAGAAAAAAGAAGTACGCTATTAACTATTAACGTACCTGTCTCTTCCGAAACGAATGAGTACGATGAGAGAGCTCTCTCTACCATCGTTCGGTCAGAGTCT
+
555<:=BB@B@@@<<<>>666?>>@<@?@<@@AA@@<@?AABBBCD@CC=@=@ABBBDEE5D?ABACFDCCFCC<BA;;;;;*;B=C5;;;-;@?=@A@@@AA>?=?>AC@CCC>777@BBBBBBCAABBBB@DDBB?C@@@BBBB@E@C@@=@@@@AAAA>???????AB=9998<<9999+9992999988$0;69/..33:77179777:/8/65:@@=@@@ABAA>@=;;;0:=?;?@@ABA::::99@@@ABB@>??@:;?B<;;;>A?BB?BBCBBBBBB
@ATNG8:03417:04640
GATGGTAGGAGATACGTCGCACACGTACTCATTCGTTTCGGAAGAGACAGGTACGTTAATTAGTTAATAGCGTACTTCTTTTTCTTAGCTTTCTGTGGTATTCTTGCTAGTTATACTAGCCATCCTTACTGCGCTTCGATTGTGTGCGTACTGCTGCAATTATTGTTAACGTGAGTCTTTGTAAAAACCTCTTTTTACGTTTACTCTCGTGTAAAATCTGAATTCTCTAGAGTTCCTGATCTTCTGGGTGCGCTACAGTCTCTCTACCATCGTTCGGTCAGAGTCTATCACCCGAACTTGCCCCAATTAGAA
+
44;>:>CB@BBEDC@AABBBA@@@:96<=@9919@@A=BC@C@:;;@@?=:>:::>6>-7-78;284:::::444=7:9::9)8?788===5443772222068/5558::5<9:;;:?@=AAA=A<====;;;==;:;B8;;@@@>>>>???A>;;9/6/6749:5:8998---6---'-..///'/3855655$57775,333...82-....&.6767262...355766260557855/37770///5<9895555577;788483327267223557;=9>977799055/5602222&20527550
@ATNG8:03419:04668
GATGGTAGGCGACATACATACGCGCCAGAAGATCAGGTACTCTAGAAGAATTCAGATTTTTAACACGAGAGTAAACGTAAAAAGAAGGTTTTACAAGACTCACGTTAACAATATTGCAGCAGTACGCACACAATCGAAGCGCAGTAAGGATGGCTAGTGTAACTAGCAAGAATACCACGAAAGCAAGAAAAAGAAGTACGCTATTAACTATTAACGTACCTGTCTCTTCCGAAACGAATGAGTACGATGAGAGAGCTCTCTCTACCATCGTTCGGTCAGAGTCT
+
955>8<@B?B@A@FDCCCCD@@@BC?BCE@CCBBBB@BCCBBBB<<6<>+0,0>>@AAA@0C@BABBDHBBBCC;B:;;;;;*;C>C5;;;*;@@=@A@@ABA;:6:>@C=BBB>AACBBBBBDCCCBCCCC@CD??<@ABA@AAA=A<A:;6;CCCCCCA@CCCCCA?BB@BBB<>===<3???;?BEDD2CC?B999CC@;;8;<?>?A593::@>A=AAAA@??5;5;@@8@::3:?@@AABBB???BBBAAAAAA=====@=C???A?BB?BBBBBBAAA
@ATNG8:03373:04726
GATGGTAGACATATCGTACTCTCTGTACTCATTCGTTTCGGAAGAGACAGGTACGTTAATAGTTAATAGCGTACTTCTTTTTCTTGCTTTCGTGGTATTCTTGCTAGTTACACTAGCCATCCTTACTGCGCTTCGATTGTGTGCGTACTGCTGCAATATTGTTAACGTGAGTCTTGTAAAACCTTCTTTTTACGTTTACTCTCGTGTTAAAAATCTGAATTCTTCTAGAGTTCCTGATCTTCTGGCGCTCTGTCACGTCTGCTACCATCGTTCGGTCAGAGTCT
+
A??C@CBBCCBCBBBCCCCCDDDBBBBDDCBB?BCBB=@@>@?BBBBBBC?CBBBB?B?BBBB>B>BBBBCBCAA>A>DCE.@@8=;;;.:::9?D:979D>=>>BA@;?=@DCC;;7;>>:>;A====;<<;AA=<7;9@;;;==AAA?A@@@A=>@>;>A;A:<<<>@>>>@;@@@@@5@;>:<8877'88---(--3---96-/*/;;;+9;@DD=?;==8=<==>>><A;??>999166;699=?:::@@@@@@@@@@@@@<AA???<AA<??=>;??<<
@ATNG8:03376:04723
GATGGTAGTGCGTGAGAGAGAGACCCAGAAGATCAGGAACTCTAGAAGAATTCAGATTTTTAACACGAGAGTAAACGTAAAAAGAAGGTTTTACAAGACTCACGTTAACAATATTGCAGCAGTACGCACACAATCGAAGCGCAGTTAGGATGGCTAGTGTAACTAGCAAGAATACCACGAAAGCAAGAAAAAGAAGTACGCTATTAACTATTAACGTACCTGTCTCTTCCGAAACGAATGAGTACACACTCTCATATGACACTACCATCGTTCGGTCAGAGTCT
+
44:<8<CCCCCCCCBBBCCCCC@@@=@CC@CCCCAB?A@CDC??@C?CC?B>BBBBBBBB3B?BABABBBBBBA:>??@AAA0AA=@2;;;.;AA@BDDBDCC;;;<@CCADCC>@@CBCCBBCECCCC@@B@CCCC?BAA@A??>>>:>>>;@BCBBCBD?CCAAA@?BC>??@>@?888*::9;=>===.=B??888@@@AA:>:=B>>:>8>?BBB@BBBBBCB?B?BBB=BAA>ABFCCBBAAABCCBBC??>AADCCCCC?CBBBB?BB?BBBBBBAAA
@ATNG8:03400:04706
GATGGTAGAGTATCATGTGTATCTCCAGAAGATCAGGAACTCTAGAAGAATTCAGATTTTTAACACGAGAGTAAACGTAAAAAGAAGGTTTTACAAGACTCACGTTAACAATATTGCAGCAGTACGCACACAATCAAGCGCAGTAAGGATGGCTAGTGTAACTAGCAAGAATACCACGAAAGCAAGAAAAAAGAAGTACGCTATTAACTATTAACGTACCTGTCTCTTCCGAAACGAATGAGTACTACTCTCAGAGACACACTACCATCGTTCGGTCAGAGTCT
+
888>:>BBBCCCCCDCCCCBBBCBB?;;:244<:9<2:44499944.5<.5.45445555$5455599666>??5<AAAAAA,9;4:9@DD;A?C@BBBB@@@??<??BA?C::48?<<@@>?@BCCCCCCC@CBC?@@CCCCCC=@;@9:6;A@@@BBC@CCB@@??BB@CCC499999+9<<;999999%9>;>989><@@A:=:>ABC8<7;@BAA=AAAAABB@C@BBB=B;;9;@?A@ACF?@?BCBFBBBBCBC?@?AB@CCA>A>AB?BB>>>@@88
@ATNG8:03405:04714
GATGGTAGTATATTCGCGTCGCTATCCAGAAGATCAGGAACTCTAGAAGAATTCAGATTTTTAACACGAGAGTAAACGTAAAAAGAAGGTTTACAAGACTCACGTTAACAATATTGCAGCAGTACGCACACAATCGAAGCGCAGTAAGGATGGCTAGTGTAACTAGCAAGAATACCACGAAGCAAGAAAAAAGAAGTACGCTATTAACTATTAACGTACCTGTCTCTTCCGAAACGAATGAGTACACATCGTCGTGTCGTGCTACCATCGTTCGGTCAGAGTCT
+
888939::9:45/)/;9///////::75668=;;;;;7;9>>===>B4668=5:;;;;;;;':.444598:998808799999$4549.55)555.55999;>6626:<A>ACC8;;A@ACCCBBBBAAA?<6<0//)////9;992727//)/8///79;7===<<:8BB?@A?9?77823336755577$7:.559:<:99:8<:788@<@;88;BB?@?9889=:?:>?A9?8939@@@ACCBAAA?<7??>?BB?<==?@@<?<<8827@<?ABBBBBBB
@ATNG8:03407:04724
GATGGTAGTGTGTCTCTGAGAGTAGTACTCATTCGTTTCGGAAGAGACAGGTACGTTAATAGTTAATAGCGTACTTCTTTTTCTTGCTTTCGTGGTATTCTTGCTAGTTACACTAGCCATCCTTACTGCGCTTCGATTGTGTGCGTACTGCTGCAATATTGTTAACGTGAGTCTTGTAAAACCTTCTTTTTACGTTTACTCTCGTGTTAAAAATCTGAATTCTTCTAGAGTTCCTGATCTTCTGGAGATACACATGATACTCTACCATCGTTCGGTCAGAGTCT
+
55AC:CBBBBBCCDDCCICCCCCBCBCDBBBC@AAAD>CC@C?BBBBDCC@CD@@B?C?CCCC@CBC9::CAABEBDDDDE5BB>BBBB=AA@A>ABE?CC@=;;CBBACCCCHIAA?A@B?B?CCCBBDCCACCCC@CCCAA?AAAABBCDBBBACBB@CC@C@CCBCBCBCC=A:::9.:=B=::9:9*9@?BB>CCCCCCCCBB<@A@@,@AABC@B@BC@DCBBBBA>B@CECDCC?CBB@BDDDBBBCCCCCCCCCCBBB>B??=C?AA?BB@@@BCBB
@ATNG8:03409:04698
GATGGTAGCTATCCGTATATCTATGTACTCATTCGTTTCGGAAGAGACAGGTACGTTAATAGTTAATAGCGTACTTCTTTTTCTTGCTTTCGTGGTATTCTTGCTAGTTACACTAGCCATCCTTACTGCGCTTCGATTGTGTGCGTACTGCTGCAATATTGTTAACGTGAGTCTTGTAAAACCTTCTTTTTACGTTTACTCTCGTGTTAAAAATCTGAATTCTTCTAGAGTTCCTGATCTTCTGGCTCTCGTAGACAGATACTACCATCGTTTCGGGTCAGAGTCT
+
<:>A=ACCDBBBB@DDCCCCCCC@A@CCCCCC@EBBD>DD?C@AABBBBB?BBB;:7;?BBCB?B?BDACBAABC@BBBBB3CC?BBAD>CCAA=AAA>CC;>=>AAA?BBBBA<9@;ACC9>9>>>@?==?;AA>>076<<:::>?==>>;;;?:>=A=AA=A=?>???A@@?:::;::/;9>9:6666)6:777*------7::><ADDD/=?A@>:><AB<@=<:///5:5::???@:>=>;>@@?>>>???A???==;;66069:666.99:1;A????;=;
@ATNG8:03411:04680
GATGGTAGCTCTGCTCTGACTCTCGTACTCATTCCGTTTCGGAAGAGACAGGTACGTTAATAGTTAATAGCGTACTTCTTTTTTCTTGCTTTCGTGGTATTCTTGCTAGTTACACTAGCCATCCTTACTGCGCTTCGATTGTGTGCGTACTGCTGCAATATTGTTAACGTGAGTCTTGTAAAACCTCTTTTTCGTTTACTCTCGTGTTAAAAATCTGAATTCTTCTAGAGTTCCTGATCTTCTGGCGCTATGTATGTCGCCTACCATCGTTCGGTCAGAGTCT
+
///;+//;<<:;;<<<BBBBB@A@>@554999)/)///(/95>8======>9><;<?9B@BCCB?J?C;695<<;?6949999#947<7<;3///9)//<79;1559<:<7;;<<=<==7;;>;A<==CCAAAB<>@9:69=C>:;9>=@>?;<?@=:@5965A=B>BBBA@@BDC;=0000&0*0/9<99*<<<<4555=696;>>7;;;:$44338-3-3><8744;::7B=@@=A;;>?BA=@?9944494448:::7;AB8B@77949905;<<<=>>B
@ATNG8:03412:04688
GATGGTAGCGCACACATAGATACAGTACTCATTCGTTTCGGAAGAGACAGGTACGTTAATAGTTAATAGCGTACTTCTTTTTCTTGCTTTCGTGGTATTCTTGCTAGTTACACTAGCCATCCTTACTGCGCTTCGATTGTGTGCGTACTGCTGCAATATTGTTAACGTGAGTCTTGTAGAACCTTCTTTTTACGTTTACTCTCGTGTTAAAAATCTGAATTCTTCTAGAGTTCCTGATCTTCTGGGATGTGTGCGCAGTGCCTACCATCGTTCGGTCAGAGTCT
+
454:7<5559955555556<<;;@ABABBBBD?BCCB<BB8949CECCCCACDBBB@EFBBBB?C>BBCCDCCCB@BBCCC2AA?AAEE=BB@A<@@B>BB?AAACCDACHEECBBC?CCC?D@CDCCBCBC?BBBA6;;BBBBBCCBBBABB@@=@AB=BE?B?CBBBBBCCB@CCCCC?C?A5;;<;;*<BBBB>BCCBBBC;;;@CCCC5CCDCC@C@BB@CCBCCCC@B?BBBCBA=A>==5000000>><A=@===??BC@CCBBB@DD@CBCABC@@@
@ATNG8:03417:04707
GATGGTAGGAGACACGTCGCACACGTACTCATTCGTTTCGGAAGAGACAGGTACGTTAATAGTTAATAGCGTACTTCTTTTTCTTGCTTTCGTGGTATTCTTGCTAGTTACACTAGCCATCCTTACTGCGCTTCGATTGTGTGCGTACTGCTGCAATATTGTTAACGTGAGTCTTGTAAAACCTTCTTTTTACGTTTACTCTCGTGTTAAAAATCTGAATTCTTCTAGAGTTCCTGATCTTCTGGGTGCGCTACAGTCTCTCTACCATCGTTCGGGTCAGAGTCT
+
55>>:>9::<CC@@ABAB@BCCBBCCDCCCBB>AA@B=CC@CABCCBDCB?BC@@@=?=@AAA=A<?:99ABBBB?BCCCC3CB1:9::,8@=>9>AA=AB@BBBBBA=@AAA>AAA<AAA<@<???=>>@A=AA>><>@@>>>>>>>>@?>==@<;;;=BB=A;>>>B@@@BA8==ADD;D:><>@>>>.<<666(//7///=9:=;>?>?/?=>>@=H>>=:=??A:;;<@=@D>>>@9@@@@8998=<<<>=>=AACCAB>>;>;:;==77857AB@@@@=>
@ATNG8:03419:04719
GATGGTAGTATATCGCGTCGCTATCCAGAAGATCAGGAACTCTAGAAGAATTCAGATTTTTAAACGAGAGTAAACGTAAAAAAGAAGGTTTTACAAGACTCACGTTAACAATATTGCAGCAGTACGCACACAATCGAAGCGCAGTAAGGATGGCTAGTGTAACTAGCAAGAATACCACGAAAGCAAGAAAAAGAAGTACGCTATTAACTATTAACGTACCTGTCTCTTCCGAAACGAATGAGTAACATAGATATACGTATAGCTACCATCGTTCGGTCAGAGTCT
+
445A:BCCBBBCBCDDCCCCCBCCC@CBB?@@@BBB?B@CCCBBCD@DC?A=@?@?@@@@0@B<@?@@@@@@@9>@::::::%9;572333&3771788;<==?@<@<AB<>>?176:;;AAA@@>>>>=>F:>=>D;:;;<<<//,/7<<A?A9:9@A@@=@===::49?:?AA=AAAA@8=>;500000(//(/888:99771749;;;5;;;;888;;;;=:::,/,/9>4/99??<<;77,77399>:==B>>>>?@@@DAA=?>>>@<??=?>>>?@A==
@ATNG8:03371:04770
GATGGTAGGCGAGAGTGAGACGCAGTACTCATTCGTTTCGGAAGAGACAGGTACGTTAATAGTTAATAGCGTACTTCTTTTTCTTGCTTTCGTGGTATTCTTGCTAGTTACACTAGCCATCCTTACTGCGCTTCGATTGTGTGCGTACTGCTGCAATATTGTTAACGTGAGTCTTGTAAAACCTTCTTTTTACGTTTACTCTCGTGTTAAAAAATCTGAATTCTTCTAGAGTTCCTGATCTTCTGGTGTCGTCTATCATGTACTACATCGTTCGGTCAGAGTCT
+
;5:B:BBB@CCBBBBBBBCC;9;FFJBBBC@@?@CCG>BC?C@BBBBCBB?BBBBA>B?BBCA?A?A???ABBCC?>>==?.=@=@BCC?BBBB>BBC@BB:==@BBD?ABBAA===9=@A;C;>>>A;;;;;>>>A8==A;;;>>@@AA@;;;>:<>=<@@<@:@@>>>@>>>:?????5@=C966666(7=66606:9///>;<=188888%8::=?<?<??;?BAC>?>=A<??@???7;;A<AAA>>>88:@@AAAAAA@AA?<=>@:><<>@@@@@<=8
@ATNG8:03374:04744
GATGGTAGTGTGTCTCTGAGAGTAGTACTCATTCGTTTCGGAAGAGACAGGTACGTTAATAGTTAATAGCGTACTTCTTTTTCTTGCTTTCGTGGTATTCTTGCTAGTTACACTAGCCATCCTTACTGCGCTTCGATTGTGTGCGTACTGCTGCAATATTGTTAACGTGAGTCTTGTAAAACCTTCTTTTTACGTTTACTCTCGTGTTAAAAATCTGAATTCTTCTAGAGTTCCTGATCTTCTGGGTGTATCAGCGAGTATCTAATCGTTCGGTCAGAGTCT
+
5;:>=BDAA?@DCBCCBBCC;;;BBBCBBBDC?A???9@A@B?BCCCFDJ@;;;BC7;99AAA=B?BBBCCCBBB?A@@@@,>B=ABDD<BA;;4::;59B469ECCCACIAABCCC@BBB?B?AAABBBBGABBCD@CAAABCCCDCBBBFBAA@CDD@CC@C>@@BA@@BBB?BBCBB7B<@5;;;;;*;AABB>BAAACBB<;;5;;;;*;AABB@B@CC?BAB@@@C@B@BBBBBB=@@BC=CBBBGBDCBBAAAABA<;5;;;;4;;;@AA@???BB
@ATNG8:03385:04757
GATGGTAGGCGACATACATACGCGCCAGAAGATCAGGAACTCTAGAAGAATTCATGATTTTTAACACGAGAGTAAACGTAAAAAAGAAGGTTTTACAAGACTCACGTTTAACAATATTGCAGCAGTACGCACACAATCGAAGCGCAGTAAGGATGGCTAGTGTAACTAGCAAGAATACCACGAAAGCAAGAAAAAGAAGTACGCTATTAACTATTAACGTACCTGTCTCTTCCGAAACGAATGAGTACCTCTCAGACGCTCGTCCTACCATCGTTCGGTCAGAGTCT
+
8::=9<<?;>/0////7759///99)//>./////-(-388-///:)//18266///////$/06777733338;133333333#3817,333&37717:=9889355'24;;75550229:><==BCCCFCCBB=AB;;7;A@@@DA@=B@A@@@CBCCBCBC@CDBCAA=:0-0;=,00@@@70093::999.7A<A788BBAAA<@;==;;5;5;;ABB@CCBCDBA>A=;;;0:>>9????BBB<?;;00/>==>==///3...235../)//18///9;445
@ATNG8:03387:04740
GATGGTAGTGTCAGTGCGCGTCGTCCAGAAGATCAGGAACTCTAGAAGAATTCAGATTTTTAACACGAGAGTAAACGTAAAAAGAAGGTTTTACAAGACTCACGTTAACAATATTGCAGCAGTACGCACACAATCGAAGCGCAGTAAGGATGGCTAGTGTAACTAGCAAGAATACCACGAAAGCAAGAAAAAAGAAGTACGCTATTAACTATTAACGTACCTGTCTCTTCCGAAACGAATGAGTACTGTATCTATGTGTGCGCTACCATCGTTCGGTCAGAGTCT
+
8::<7<:;666=@BBB;66<<>==@89967<:>B00,08000<<<>;@@<@??==78787'79=?>997==777)7794<=<(::.5.959&9@B=BBCBA@A;;69:>@=CBB?BB:;;BCCCE=;;AAA@=@BBB6;:@@@AAB;@<@;;49?::98?A=@@?<>A?BB?A@>077777)3::=@>DDDC)@@;755997==?<@=AA@><@;>>CED@BBAAAAK@C>BBC=C::5:@AAABBBEBBCCD999AA>>;;;=;;6;BA??;;;6;???BB>=>
@ATNG8:03390:04755
GATGGTAGGTGCACATGAGTGTATCCAGAAGATCAGGAACTCTAGAAGAATTCAGATTTTTAACACGAGAGTTAAACGTAAAAGAAGGTTTACAAGACTCACGTTTAACAATATTGCAGCAGTACGCACACAATCGAAGCGCAGTAAGGATGGCTAGTGTAACTAGCAAGAATACCACGAAATGCAAGAAAAAAGAAGTACGCTATTAACTATTAACGTACCTGTCTCTTCCGAAACGATGAGTACGATGAGATCTCGTGTGCTACCATCGTTCGGTCAGAGTCT
+
BBAA>BBB=B?4959666??BCCCB?@@@>A;;;@@?B@@@@A@@D?:94949>=:9999'9;@@@@@@:59.59)555555&5<./)//)///)////7::333(36;<8<<:7::346;;;=>><=><AB@BCBGAC@@@BCBB=B>BBB>BBBAA;;:<>>?BB@>@@;;==5:9999)//6;588:9=='9;:/...8=;8848495586A;<;B@@;??@@A@A=@000>3<00//9689=334::;;:66///69;222;,5235838:58...933.2
@ATNG8:03393:04763
GATGGTAGCACGAGTCATCATATCCTGAAGATCAGGAACTCTAGAAGAATTCAGATTTTTAACACGAGAGTAAACGTAAAAAGAAGGTTTTACAAGACTCACGTTAACAATATTGCAGCAGTACGCACACAATCGAAGCGCAGTAAGGATGCTAGTGTAACTAGCAAGAATACCACGAAAGCAAGAAAAAGAAGTACGCTATTAACTATTAACGTACCTGTCTCTTCCGAAACGAATGAGTACGATGAGAGAGCTCTCTCTACCATCGTTCGGTCAGAGTCT
+
555=8=@A966666?AE@<<<;;;<==CACDB;968@8==;?;<A=?A>A=ABBABAA?)943339988333<588;??AA+<;<;599=&99@;:@@?=>?:;5<=<;5<BB<@@A?CCCCCFCCCCCDD7:;A@<@A@=?>00+.*.---7777=340399933,33,333.37;;;2///166888)//6888888=<=:=17767/5/59?@??BABAA??=A?B?@9??=://0><<@AA?>?998?9;<>=<99655.528<?>8737/////:88
@ATNG8:03397:04770
GATGGTAGCACGAGTCACTCATATCCAGAAGATCAGGAACTCTAGAAGAATTCAGATTTTTAACACGAGAGTAAACGTAAAAAGAAGGTTTTACAAGACTCACGTTAACAATATTGCAGCAGTACGCACACAATCGAAGCGCTGTAAGGATGGCTAGTGTAATTAGCAAGAATACCACGAAAGCAAGAAAAAGAAGTACGCTATTAACTATTAACGTACCTGTCTCTTCCGAAACGAATGAGTACGTGTGCGACGTGTCTCCTACCATCGTTCGGTCAGAGTCT
+
888=7:566=;;;?>;;;;;:555:6;9;0555<55.549;;566<9<>:<054847777$3283338888333(3344444$4<.5.555&555.5<;9;<?;?><;>@??@@699=>@@>;?@5555499399558C;;;;<;;7<8=5504<<<<888-3049;;7:::8<<7====>6888488999)9:4:;98333::>A;=44/+/599///1///688;6:588:.6//)//6,,-7-----555///663347=;;:9...3../(.3..22225
@ATNG8:03400:04739
GATGGTAGCACACGAGATCTCATCGTACTATTCGTTTCGGAAGAGACAGGTACGTTAATAGTTAATAGCGTACTTCTTTTTCTTGCTTTCGTGGTATTCTTGCTAGTTACACTAGCCATCCTTACTGCGCTTCGATTGTGTGCGTACTGCTGCAATATTGTTAACGTGAGTCTTGTAAAACCTTCTTTTTACGTTTTACTCTCGTGTTAAAAATCTGAATTCTTCTAGAGTTCCTGATCTTCTGGCGCGTATGTATGTCGCCTTCCATCGTTCGGTCAGAGTCT
+
5:?B?CBCBBBC@@AAAACCBFCBBBDDDBB:BCIE=CC@C@DCBBBBB?BBD@A>A@CCHC@C@CCCCCBBBB@;:;;;$;83;89:39CBB?BCB?BD>@@CCDD?CC@@>AAA<AAA>B?CA@@@BBC@B>>>:=<A<::;@@@AAA:::<8==?<@B=A;>>C??????:>>>==/>:>:>@AAA/==7778)8::888;;//)/<<<+;9><<6<8=<6<A??7676:*//77=>:>>@;===@?>888C===///5916167;;D=BB;@@@AA@A>>
@ATNG8:03403:04744
GATGGTAGACATATCGTACTCTCTGTACTCATTCGTTTCGGAAGAGACAGGTACGTTAATAGTTAATAGCGTACTTCTTTTTCTTGCTTTCGTGGTATTCTTGCTAGTTACACTAGCCATCCTTACTGCGCTTCGATTGTGTGCGTACTGCTGCAATATTGTTAACGTGAGTCTTGTAAAACCTTCTTTTTACGTTTACTCTCGTGTTAAAAATCTGAATTCTTCTAGAGTTCCTGATCTTCTGGGCAGACTCTCACACGCCTACCATCGTTCGGTCAGAGTCT
+
A@AB=BCBBCCCDECCBCCCCCBBBCCCBAAA?ABBD>CB?B@AABCCED@CBAAA?B?ABBB?B?BBBCCFF@>=>=>=>*>=8<:66.700/599:7<A;8:?ABA:==>>>AAA=C>A:@:>>>>>>>>;AC==9>@@>>>????AAA>>>A<:;;=>>;>=AA>>>CCAA9>>=DD5A<<8;===;.=<777.887//-;--/58989,9=FFE=A=;;7:>>A;;:<A<@@@@::76;==6=666;;;;@A@A@>=7>?D=>566506606;;==AAAA
@ATNG8:03404:04752
GATGGTAGGTGCACATGAGTGTATCCAGAAGATCAGGAACTCTAGAAGAATTCAGATTTTTAACACGAGAGTAAACGTAAAAGAAGGTTTTACAAGACTCACGTTAACAATATTGCAGCAGTATGCACACAATCGAAGCGCAGTAAGGATGGCTAGTGTAACTAGCAAGAATACCACGAAAGCAAGAAAAAGAAGTACGCTATTAACTATTAACGTACCTGTCTCTTCCGAAACGAATGAGTACCTCTCAGACGCTCGTCCTACCATCGTTCGGTCAGAGTCT
+
:<CB@BDE@C;;;@??@BCCCCBCB@CCC@BBBB987:@CDDCBBC?CB?C@BBG:9999*;>CCDCCCCGBBB<AB9999*;A<A4;;;&:@@=C@AABAC:879@DD?BBB@BBBBCBBCCCBBBCCCC@CC@@;@@AAABBB?C?CBB@BCECCCBB?BCDCCC?BB@?>?>A@BBA9889998888(9@>AAAABBCBB?B?@AAA:>:=@CCCBECBBBAA=B?BCE?CDC?AAAAAAB@BBBBCCCCCB>>>BB@CBB??<<:@;@@?ABCE@@:;;
@ATNG8:03409:04773
GATGGTAGCAGACGTGAAGAGCGCCAGAAGATCAGGAACTCTAGAAGAATTCAGATTTTTAACACGAGAGTAAACGTAAAAAGAAGGTTTTACAAGACTCACGTTAACAATATTGCAGCAGTACGCAACACAATCGAAGCGCAGTAAGGATGGCTAGTGTAACTAGCAAGAATACCACGAAAGCAAGAAAAAGAGTACGCTATTAACTATTAACGTACCTGTCTCTTCCGAAACGAATGAGTACCTCTCAGACGCTCGTCCTACCATCGTTCGGTCAGAGTCT
+
:4::666>>===<556;5;=>AA<@?CD@CBCB@@=@?BDCBA@A<00+04;=:>>DDC1B=B@@ABAAABAA;@@<>===.=>9:4::9*725-26:::A@>@8>47::878<AA???;;;<////*/<99586:::>?=;;;;;5;:888:>;;8888816<<<@@<8605;;4;<787(5:<48:9:9+8;:A=>=C;;;=?<AA>>;?;888;:5;?888==8=:>@?7>:94:<<:8885;;=BABB>?>988>D=BAB=BA888:=>9;;;??A===
@ATNG8:03411:04748
GATGGTAGCTATACGTATATCTATGTACTCATTCGTTTCGGAAGAGACAGGTACGTTAATAGTTAATAGCGTACTTCTTTTTCTTGCTTTCGTGGTATTCTTGCTAGTTACACTAGCCATCCTTACTGCGCTTCGATTGTGTGCGTACTGCTGCAATATTGTTAACGTGAGTCTTGTAAAACCTTCTTTTTACGTTTACTCTCGTGTTAAAAATCTGAATTCTTCTAGAGTTCCTGATCTTCTGGAGATACACATGATACTCTACCATCGTTCGGTCAGAGTCT
+
;;BB9BCCBDCCCBBCCCCCCCCEDB@@AECE?B@@@<@B@C@@@@CCCD?BBBBB?B@CBBB@B@BBBBBBBBC@BBBBB3BB?BABA<ACBB?BCC?BB;>=CBBB?C@@?B?@A;ACC5;5<>>><<<<;@@@@9>>>;;;?=ABDCA9::A=@@>;@@<@;>>AA@>==A7><>CC5C:=8>=:::*;9///(//6///<::<5;;;;.9BDBB<@;;:6;<<>=<<<@9=>???B7;:A<;;:@@@B>>>@@>>>A??@>;A@@@@:>;7;>BBBCA??
@ATNG8:03412:04765
GATGGTAGGCGAGGAGTGAGACGCAGTACTCATTCGTTTCGGAAGAGACAGGTACGTTAATAGTTAATAGCGTACTTCTTTTTCTTGCTTTCGTGGTATTCTTGCTAGTTACACTAGCCATCCTTACTGCGCTTCGATTGTGTGCGTACTGCTGCAATATTGTTAACGTGAGTCTTGTAAAACCTTCTTTTTACGTTTACTCTCGTGTTAAAAATCTGAATTCTTACTAGAGTTCCTATCTTCTGGTGTCGTCTATCATGTACTACCATCGTTCGGTCAGAGTCT
+
55BB=ABA;B:..(------//:<566<<@;:99@9;;/496;.555<==<9=>BBB?C?BDCE@C>AABBBB?:@<99999'9<8=:::27>>@00/?<=@<BA@>??9?A@>>>??<ADD<A=>==>==>?<>=>><>>>?@C@@?????888<8<;9:=>;?<???AAAA@@<@>>>>5?:>89::::+:>ABC69<?BAABA@@5:999.9=>>=7=7;9///===@==9=9///@>16;@>>>>===>=>CB@===@@@=>:=>>CD9==8==AAADA==
@ATNG8:03413:04745
GATGGTAGTGATACAGATCAGACACCAGAAGATCAGGAACTCTAGAAGAATTCAGATTTTTAACACGAGAGTAACGTAAAAAGAAGGTTTTACAAGACTCACGTTAACAATATTGCAGCAGTACGCACACAATCGAAGCGCAGTAAGGATGGCTAGTGTAACTAGCAAGAATACCACGAAAGCAAGAAAAAGAAGTACGCTATTAACTATTAACGTACCTGTCTCTTCCGAAACGAATGAGTACACACTCTCATATGACACTACCATCGTTCGGTCAGAGTCT
+
455<8=CBBCB@@@;9;BCCDCCB@859A;>@@A@@<@@BBBBBBC@BC=A4<888====+=?=>>AAA@==<99744444$4939.555&5<<7666A;<<=@:>;>>8>AA6;;@@@BCCFCBCDCCCC@BABA=@@@AAB@A;<8<00+0000=:@A?BBBBBB>BB?BBC?EC@@@988707BDDF3AA?BEBBAAACB7;5;====@<@@DDD@BBACBCC@B?CCC=CBC@BBACBAAABC999ABBA?ACAA@CCCC?BBBAB>AD@BBBCBA@@A
@ATNG8:03416:04779
GATGGTAGCACGACACGACGATGTGTACTCATTCGTTTCGGAAGAGACAGGTACGTTAAAGTTAATAGCGTACTTCTTTTTCTTGCTTTCGTGGTATTCTTGCTAGTTACACTAGCCATCCTTACTGCGCTTCGATTGTGTGCGTACTGCTGCAATATTGTTAACGTGAGTCTTGTAAAACCTTCTTTTTCGTTTACTCTCGTGTTAAAAATCTGAATTCTTCTAGAGTTCCTGATCTTCTGGTAGAGCGTGCATATATCTACCATCGTTCGGTCAGAGTCT
+
@:@B><CCACB=>;<;==<<<<@@@@CCBBDB>BB@@8@A:@<;;;EDEEAC@@@@<@?8@B?C@CCCCBCAB@;;;;;;*;B>B;;;69CBD>BBA=@B?AA@B;;9:@AACCBB?BBB?B@??>AAAAB?BCCC<?>BBBBBA==BBB:::==;;;=AB>D=;;;@@@@@B:>>>FG5>:><@?AAA/>;;;3;A@=>=C>>=5;;:;.;AABB=B=;;7;???@BD<@;??BBCB8;;?;???==>>>>??AAAAABB>><>A>>><@@<@:@@BBBBB
@ATNG8:03372:04786
GATGGTAGGACGAGCGTCTGAGAGGTACTCATTCGTTTCGGAAGAGACAGGTACGTTAATAGTTGAATAGCGTACTTCTTTTTCTTGCTTTCGTGGTATTCTTGCTAGTTACACTAGCCATCCTTACTGCGCTTCGATTGTGTGCGTACTGCTGCAATATTGTTAACGTGAGTCTTGTAAAACCTTCTTTTTACGTTTACTCTCGTGTTAAAAATCTGAATTCTTCTAGAGTTCCTGATCTTCTGGGTGCGCTACAGTCTCTCTACCATCGTTCGGTCAGAGTCT
+
<4968<>>7;<==>=>>><<<;?><99666@@AC>>>6>>:>@9:9BCDD@BCC;;69==>;>0//6://6>>>>?9=<@@B0?@=A<CC=CA@@?BAA>AB=@@@@AB>BCCCECCB?CBB@B>CBA@ACCB?BC@@<A@@AB;:;BAAABCCCB6;9:49>8A9???;656==49;;99+94949<;;;(:<@<<6<@B=>>A@>@=@@@@0@@@?>9=99:49=A??@@<@<@@=>9929999,9@@@96595<5665555666;<5564669<65555599
@ATNG8:03372:04790
GATGGTAGCACGAGTCACTCATATCCAGAAGATCAGGAACTCTAGAAGAATTCAGATTTTTAACACGAGAGTAAACGTAAAAAGAAGGTTTTACAAGACTCACGTTAACAATATTGCAGCAGTACGCACACAATCGAAGCGCAGTAAGGATGGCTAGTGTAACTAGCAAGAATACCACGAAAGCAAGAAAAAAGAAGTACGCTATTAACTATTAACGTACCTGTCTCTTCCGAAACGAATGAGTACCTCTCAGACGCTCGTCCTACCATCGTTCGGTCAGAGTCT
+
?:;>:>BBBCCD@DDBB=CCDDCCC?@@C@C@@@00-08<<@;;5B=?>=@??AABBBBB3C@BAABBBCC:9938>?@@AA2AA=B=A@@9ACE?BDFCC@@00-0;>>;??B<??>?@ABBHEACBCBBC@BBBC>A@@@BECD=A>A;;7;BBBCCBF@BCBAAA<@@;@@A;????=5=;;8>CCDCC)EB=;868A@???<C<BADC;?;@BBCB@BCB;::B>A=ACC=BBB?BAB???B>:99AAAA?;;A===A<@@@=?>=8:5:@=@ABBCD@??
@ATNG8:03379:04792
GATGGTAGCGCATATCAGCGCAGCCCAGAAGATCAGGAACTCTAGAAGAATTCAGATTTTTAACACGAGAGTAAACGTAAAAAGAAGGTTTTACAAGACTCACGTTAACAATATTGCAGCAGTACGCGCACAATCGAAGCGCAGTAAGGATGGCTAGTGTAACTAGCAAGAATACCACGAAAGCAAGAAAAAGAAGTACGCTATTAACTATTAACGTACCTGTCTCTTCCGAAACGAATGAGTACGATGAGATCTCTTGTGCTACCATCGTTCGGTCAGAGTCT
+
@=@A>B;69:@B>AACCCCCEFBAA<ADFACCBB997:=ABCCCCD?AA=B@CA@99999*:?CCDCDCBBCCD9@@99:::*;A>A5;;;6<IDACCBBBAA@?<@?BC@CCC=??BBBCCCBBBDCCDAA=BEDF?@?BABA??<@<@??=AAAAABBB>BBBAAA>BC?B@?8=?=;;3<<<8:9999+7<5:///<>??@7;7;?>>:>:>?BCD@CBBBBBB>B?BBA<B@@=@BBBBBBCCBBBBBBBBBB=BBCBBBB?BBBBC?AA?ACDBBBBBA
@ATNG8:03379:04819
GATGGTAGGTGCACATGAGTGTATCCAGAAGATCAGGAACTCTAGAAGAATTCAGATTTTTAACACGAGAGTAAACGTAAAAAGAAGGTTTTACAAGACTCACGTTAACAATATTGCAGCAGTACGCACACAATCGAAGCGCAGTAAGGATGGCTAGTGTAACTAGCAAGAATACCACGAAAGCAAGAAAAAAGAAGTACGCTATTAACTATTAACGTACCTGTCTCTTCCGAAACGAATGAGTACCTCTCAGACGCTCGTCCTACCATCGTTCGGTCAGAGTCT
+
::4<69=B?A@@C@CCBCCCCBBBB?;;;<:95?>>292994495?;@@<@;>?999:9:$9.95<@@>?9559)59=9999(9;7;4:99.9=>;9;9@?=>88558==9=BC>BBAABCCCCCBBBBBBB?CCAB:;;AACC@?=@@E@@@@CBACCCC?BBBBAA>AB?BBD@CBBBB=A<<899::::%:?;>858@@ABC:>:<<?A2;5;>BBB?BCA@ABB?A?AAB=BAA>ABCAAAC99::??A@;;;///<<553949652405<5<;<<<<565
@ATNG8:03384:04786
GATGGTAGGACGAGCGTCTGAGAGGTACTCATTCGTTTCGGAAGAGACAGGTACGTTAATAGTTAATAGCGTACTTCTTTTTCTTGCTTTCGTGGTATTCTTGCTAGTTACACTAGCCATCCTTACTGCGCTTCGATTGTGTGCGTACTGCTGCAATATTGTTATCGTGAGTCTTGTAAAAGCTTCTTTTTTACGTTTACTCTCGTGTTAAAAATCTGAATTCTTCTAGAGTTCCTGATCTTCTGGGCAGACTCTCACACGCCTACCATCGTTCGGTCAGAGTCT
+
55:>:?BB@BB@@AABBBBABDCC?CDBCCCC@CBBB=BB@C?BBBCDDD?DDBBB@D@DBBB?C?CDDCAA@CC>99999.9D?BBBD>CCBB@BCC>CD9:9@CCD@CCDDDDDC?CCC@C?ECCCBBBB?CCCC?CCCBBBCCCBBCCDA@@?BCC@CC@BAAAA@@@@@@=@@@CC;BBD=::999:%<FECD?CCCCCCEGCC@CBCB3BBCCC@C@CC@CCCBC@A>A@BBCCDD>@@CC>CCCCCBCBCBBBDED@CCB?CCCCC@CC@DDBCCCC99
@ATNG8:03387:04796
GATGGTAGACATATCGTACTCTCTGTACTCATTCGTTTCGGAAGAGACAGGTACGTTAATAGTTAATAGCGTACTTCTTTTTCTTGCTTTCGTGGTATTCTTGCTAGTTACACTAGCCATCCTTACTGCGCTTCGATTGTGTGCGTACTGCTGCAATATTGTTAACGTGAGTCTTGTAAAACCTTCTTTTTACGTTTTACTCTCGTGTAAAAATCTGAATTCTTCTAGAGTTCCTGATCTTCTGGCGCGTATGTATGTCGCCCTACCATCGTTCGGTCAGAGTCT
+
/79:6;CCCDFCBCBDBCDJECBBBBCBCBAA?ACDD=:9::@CBBBBBB?BBBBB@C?BBBB>A>ADEDCCC?>997656'27+7888(7@>@>BBE?BB?>>?AAA<@>?>>>?@:>==;A;>>>>888@;A@AC0559899?@ABAAA=>=A:::;<@A=A<==>ABAA??:???DD5D;@=>>><:(;8////)/76///=9988777'5;=BB=F<;;7;?@????<?:=>>>>A<@@=97676<666=@;;:=8//)//-)-7779233-3;;9A@???
@ATNG8:03387:04805
GATGGTAGTATCTGCACACTCTGTCCAGAAGATCAGGAACTCTAGAAGAATTCAGATTTTTAACACGAGAGTAAACGTAAAAAGAAGGTTTTACAAGACTCACGTTAACAATATTGCAGCAGTACGCACACAATCGAAGCGCAGTAAGGATGGCTAGTGTAACTAGCAAGAATACCACGAAAGCAAGAAAAAAGAAGTACGCTATTAACTATTAACGTACCTGTCTCTTCCGAAACGAATGAGTACACACTCTCATATGACACTACCATCGTTCGGTCAGAGTCT
+
977=<<<CCBBBBCC>=>?@666;;5;>A1555:54.5.44854482884=7=;;;<===,=399>997>:9;;37344444$497;.555&555.5<655=945055:C;AAB69:989@@ABA@@BA;;;?BBAB?DDB@@@CC@C@DCC@BCCBDCBB?BBBBBB?BB?899<???CA:9988999999$7825522766982535:;<0:2:<BBB?BBCABAC?B79:@9?9949>???>>BBCBBBC?<<AACBA987??6>::8:4:;7:;B;;;=47
@ATNG8:03391:04792
GATGGTAGCACACGAGATCTCATCGTACTCATTCGTTTCGGAAGAGACAGGTACGTTAATAGTTAATAGCGTACTTCTTTTTCTTGCTTTCGTGGTATTCTTGCTAGTTACACTAGCCATCCTTACTGCGCTTCGATTGTGTGCGTACTGCTGCAATATTGTTAACGTGAGTCTTTAAAACCTTCTTTTTACGTTTACTCTCGTGTTAAAAATCTGAATTCTTCTAGAGTTCCTGATCTTCTGGGTCTACGCTCGTCGCGCTACCATCGTTCGGTCAGAGTCT
+
CCBB?BCCFCCCBAAAABBBCBBBCCBBBCCC@BAAA=BDAD@CBBBCCC@CC@@A?B?BCCC@C?BBBBBBBB@=@CCCB1BB>BBBB<BBBB>B?<7<B587BCCC?AAAA@BAA;=@@;A:@>======;A@@@5;;?<<<=>@AAAA788@;<<;;@A;A7==AAA==66606==.;,/,/<<<=,;@::939678@@=;::/8787(9=>AA>F<;:6:<=>==<<A<>>AAAD;?>>>9@ADA<9<??AAA>????>=6===9;-//17<<@D;;;;
@ATNG8:03396:04810
GATGGTAGCACACGAGATCTCATCGTACTCATTCGTTTCGGAAGAGACAGGTACGTTAATAGTTAATAGACGTACTTCTTTTTCTTAGCTTTCGTGGTATTCTTGCTAGTTACACTAGCCATCCTTACTGCGCTTCGATTGTGTGCGTACTGCTGCAATATTGTTAACGTGAGTCTTGTAAAACCTTCTTTTTACGTTTACTCTCGTGTTAAAATCTGAATTCTTACTAGAGTTCCTGATCTTCTGGGCAGACTCTCACACGCCTACCATCGTTGGTCCAGATCTACT
+
@>>BACCAA@?@@B;66:=66666=@;;;5554666>2=<15.5//7///477//57<7<<AA00+/////9///83/7:9:$393::===/86//)/6606<479@??@?BBBBBB6815:<497<=>A;;;=:>?>>388A>=<><;:ABA888=8:::8==5:5:A@??@@==8<=>=>2=:>988888(8>:::/:::88699//(/66-58<<A5;4;;5:<BAAA>>:><@@>AAA:==A?7=:8::;BAA@@@=<=8<==5:::66595//)/93-//578
@ATNG8:03397:04798
GATGGTAGAGAGACTGTAGCGCACCCAGAAGATCAGGAACTCTAGAAGAATTCAGATTTTTAACACGAGAGTAAACGTAAAAAGAAGGTTTACAAGACTCACGTTAACAATATTGCAGCAGTACGCACACAATCGAAGCGCAGTAAGGATGGCTAGTGTAACTAGCAAGAATACCACGAAAAGCAAGAAAAAAGAAGTACGCTATTAACTATTAACGTACCTGTCTCTTCCGAAACGAATGAGTACCTCTCAGACGCTCGTCCTACCATCGTTCGGTCAGAGTCT
+
;55>5:=@@@EDCCCCCCCCCCBBB>B@@??CCB??=@?A@AAABB@BB?B?>>>====>.??BBBBCCBBBCC9;<:;;;;*;@<@4;;09BA9@EBDCBB;:6;7<B@CCC?BBBBCBBBBCFFDBBCC?BB??<@@@@???B?B?BCC@ADDDBBBB?BBCBBB?BB????;@@:9:9+:993:=>==='7737/./9<ABD:<:;:AA:=:=@CDD?BBBBBBB?C?AA@9@::4:ABAACC?BBB?@;A>>=>>A@@<???:>;;;?=?A?ACCBBB???
@ATNG8:03397:04801
GATGGTAGGACGAGCGTCTGAGAGGTACTCATTCGTTTCGGAAGAGACAGGTACGTTAATAGTTAATAGCGTACTTCTTTTTCTTTGCTTTCGTGGTATTCTTGCTAGTTACACTAGCCATCCTTACTGCGCTTCGATTGTGTGCGTACTGCTGCAATATTGTTAACGTGAGTCTTGTAAAACCTTCTTTTTACGTTTACTCTCGTGTTAAAAATCTGAATTCTTCTAGAGTTCCTGATCTTCTGGATACACTCATGTGCACCTATCGTTCGGTCAGAGTCT
+
CCBC@BBC@CBACG@@ABBBCCBD@ABBCCBC?BCDD<AA@D@A@@CCDB?A>B00-0<@@AC?CACCCCB;=;B?BBAAA,:;;,99>>5>?@A=A9925;25:?BBCACKDDBA@A?BA@=@@DCDDCCBC=BBA@>ACCCCCCABAAA@@@@@=@AAADD@C?BBCCABBDGAD;;;;.;=A=ACCCC,@BCBC>BBBAAABA@?2::::':==:949=BB@BBB;;:A?B?BCBBBB?BBFBCDBCCCCCCBBBCDDE@?@ACCC@CC>BACBBBBBB
@ATNG8:03400:04781
GATGGTAGGTGCACATGAGTGTATCCAGAAGATCAGGAACTCTAGAAGAATTCAGATTTTTAACACGAGAGTAAACGTAAAAAGAAGGTTTTACAAGACTCACGTTAACAATATTGCAGCAGTACGCACACAATCGAAGCGCAGTAAGGATTGCTAGTGTAACTAGCAAGAATACCACGAAAGCAAGAAAAAAGAAGTACGCTATTAACTATTAACGTACCTGTCTCTTCCGAAACGAATGAGTACAGAGAGTACGATATGTCTACCATCGTTCGGTCAGAGTCT
+
<<CC;96>;>=BCB?666<<<=BAB?A@@=@BBC@@>@@DDBBBBC@BB@B@AA@;;;;;*;>BABCCCBB;;;0;@;;;;;*;;494:99&9>;6<???@A?::6:>@@;??A=AABACCBCCEBBBCC@@?@CA@<@@AAAB??=@GEE;<<BGDDD;:8:AA@@@>994:AA=BFBBC=@>>;:99999%9?;>868=;>>@3856>??9=:=?AAA?BCBAAAB6;7;AA;ACC@A@@CCCCBBBBABBBBAAABBCCBBBB=BB>==8<<:>=@@BB:::
@ATNG8:03402:04782
GATGGTAGTGCGTGAGAGAGAGACCCATAAGATCAGGAACTCTAGAAGAATTCAGATTTTTAACACGAGAGTAAACGTAAAAAGAAGGTTTTACAAGACTCACGTTAACAATATTGCAGCAGTACGCACACAATCGAAGCGCAGTAAGGATGGCTAGTGTAACTAGCAAGAATACCACGAAAGCAAGAAAAAGAAGTACGCTATTAACTATTAACGTACCTGTCTCTTCCGAAACGAATGAGTACATAGATATACGTATAGCTACCATCGTTCGGTCAGAGTCT
+
BB@A?BDBBB@::6;>>CCCCB:;;)55;8<A<9967:8>;:00/;6::6::@A874?>?+?6<@@BA@AA@AA<ABBEDFD5CB=A5;;;.;CC?CAABBCBAB?B?BB>AAA>ABCCDCBCCCBBDCBCC@CBBB?CBAA???A;<9=00,0@@@A?BB?BBBBBB?:979B?;?@<;;3;;;5<<=??1?A<A;;;AD@;;7;<@@BB<B=::@;;6;BAAABB@C@BAF>CBB>BBBCDCBBBCDAA@A<<BBAB<<<@AA<A===A;>>>=>?@@@???
@ATNG8:03409:04816
GATGGTAGCGCACACATAGATACAGTACTCATTCGTTTCGGAAGAGACAGGTACGTTAATAGTTAATAGACGTACTTCTTTTCTTGCTTTCGTGGTATTCTTGCTAGTTACACTAGCCATCCTTACTGCGCTTCGATTGTGTGCGTACTGCTGCAATATTGTTAACGTGAGTCTTGTAAAACCTTCTTTTTACGTTTACTCTCGTGTTAAAAATCTGAATTCTTCTAGAGTTCCTGATCTTCTGGGATGTGTGCGCAGTGCCTACCATCGTTCGGTCAGAGTCT
+
////)/777BBCBBBCB;;:==94599;;94505<<<2<@49.9@@?;;<9<9554.4.49::57;;;0//----/)/777*//)/9::4;<;;1657277)////798<<<;;;;<=::949466>A>===2995?8=9<???@@<>999AACD9@?>:::29.4=>;0//;;495555&5496999;;*;;>@@266;;;;<;998;<<<*/////)/279.5494444.4.4<<==>05///)///////9//////:6:=@8:9945.556;;<566<<<
@ATNG8:03416:04809
GATGGTAGCGAGCGAGTGTGTATACCAGAAGATCAGGAACTCTAGAAGAATTCAGATTTTTAACACGAGAGTAAACGTAAAAAGAAGTTTTTACAAGACTCACGTTAACAATATTGCAGCAGTACGCACACAATCGAAGCGCAGTAAGGATGGCTAGTGTAACTAGCAAGAATACCACGAAAGCAAGAAAAAGAAGTACGCTATTAACTATTAACGTACCTGTCTCTTCCGAAACGAATGAGTACGATGAGAGAGCTCTCTCTACCATCGTTCGGTCAGAGTCT
+
;<BC?BACBBCBDBCBBCCBCCCBB@BBB@BDCCBB?B=@@ADBABABB>?<?BCBBCCC5C@CCCCBBB;;;J?BBBBEDE2CC@CCDDD3CCC@DCAAABBBA@BACB?BCC?CBBABABBBBBBBCCDD@99;@@CABCBBBB>B?BA@?ADEDBBBC?CCCCBB?AA=@@A588BDD>>>??BDDCC2BB?B???CCD@@;@<@?=>8<6<=A@@ACCCBBCC?A?AAA<ABA?AAAABBBBBAAABCCCCB>>>?=<;<<188??B@BC@CAABCBBCB
@ATNG8:03418:04795
GATGGTAGAGTATCATGTGTATCTCCAGAAGATCAGGAACTCTAGAAGAATTCAGATTTTTAACACGAGAGTAAACGTAAAAAGAAGGTTTTACAAGACTCACGTTAACAATATTGCAGCAGTACGCACACAATCGAAGCGCAGTAAGGATGGCTAGTGTAACTAGCAAGAATACCACGAAAGCAAGAAAAAGAAGTACGCTATTAACTATTAACGTACCTGTCTCTTCCGAAACGAATGAGTACGTGTGACGTACGTGAGCTACCATCGTTCGGTCAGAGTCT
+
888?7:@?BBDDCEDCCCCDCCB@?=@AA?A@AB;:6;>ABDGGBB?BC@B?BBADDDDD0D@CCCCCBBBDCC>CBBBCCC5BB?B6;;;6;BB@@AACCC@9:8:=AA?CBB=@?B?A@BBCCCCCCCBB@BBBB>A?@@@?997;GDJC@CCDCCAAA?BBBBBB@BB?AAA?BB@@?:99:;99999(:@=A:98@?>>=1617===+/+/<A@@>@A@@@AG>B>ABB=BBD@CBCBBBCB??>CDCBBBCCCCAAABBB?BA@@B=@@=@BBBAAABB
@ATNG8:03370:04832
GATGGTAGGAGACACGTCCACGTACTCATTCGTTTCGGAAGAGACAGGTACGTTAATAGTTATTAGCGTACTTCTTTTTCTTGCTTTCGTGGTATTCTTGCTAGTTACACTAGCCATCCTTACTGCGCTTCGATTGTGTGCGTACTGCTGCAATATTGTTAACGTGAGTCTTGTAAAACCTTCTTTTTACGTTTTACTCTCGGTGTAAAAATCTGAATTCTTCTAGAGTTCCTGATCTTCTGGGTGCGCTACAGTCTCTCTACCATGTTCGGTCAGAAGTC
+
CCDC?BBC@CBCCCDCBB?BC@@@ABB;=;;EFF>DC@B@CCCCC@@?@CAAA8:7;BAA?BC@BBAAAB@@<99999(9@;@???8?C??=@FD>AB?:99BBB@DBAB??@B:>>@=A=AAB@;;:D=@@@@388==887;::<<>97;=7;9<;=<8<8==>>::;@C;>>ABA2<8;7::::9)8:7888(7:==<==:<788787'299796;4//)/9889991727;=>?B<???A9?>>>D=77----=66=>?@:>>?9244042**(((((
@ATNG8:03370:04867
GATGGTACAGACGTGACAGAGCGCCAGAAGATCAGGAACTCTAGAAGAATTCAGATTTTTAACACGAGAGTAAACGTAAAAAGAAGGTTTTACAAGACTCACGTTAACAATATTGCAGCAGTACGCACACAATCGAAGCGCAGTAAGGATGGCTAGTGTAACTAGCAAGAATACCACGAAAGCAAGAAAAAGAAGTACGCTATTAACTATTAACGTACCTGTCTCTTCCGAAACGAATGAGTACGATGAGATCTCGTGTGCTACCATCGTTCGGTCAGAGTCT
+
CC@A?BBCCCDC@ABCCCCCCCDB?BBC@CDBA>><>?BBBB@A@@?><><?>>99999(:<B@@AABBBBBC:A>88766(8>:=1888,7==;@>=>>AA@@<@:>>=@@>:>;>>????@C???@@AD:>=@B:=8:8>@>C;A;@>>689DAAA?=7?>>@AA9==;???9>>>>@8989888787(7818=@@@@@>>;>=BB<<8<:>>@@@;>>>;;=@=B=@@@9:99<676AAAAAAAA<=<AA>>>?=<<<?@B<@@@@A:>=<>>>A>>=@@
@ATNG8:03371:04835
GATGGTAGCACACGAGATCTCATCGTACTCATTCGTTTCGGAAGAGACAGGTACGTTAATAGTTAATAGCGTACTTCTTTTTCTTGCTTTCGTGGTATTCTTGCTAGTTACACTAGCCATCCTTACTGCGCTTCGATTGTGTGCGTACTGCTGCAATATTGTTAACGTGAGTCTTGTAAAACCTTCTTTTTACGTTTACTCTCGTGTTAAAAATCTGAATTCTTCTAGAGTTCCTGATCTTCTGGTGAGATATGCATGATGCTACCATCGTTCGGTCAGAGTCT
+
??BC:BBBBCCC@@BBCBCCBBBCCCCCBBBB@CCCD=CC?B@BDDEEBB?CCBBA>@>ACCB@B?BABCCABBB?;;;;;,<@<A@BB=BB>>9>@@8?B?BBBBB@?BBBCCA?=;AAC;A;A>>>>>==:>>AC8><B>>>>@@@@AB:::?:::;<>E=A;>>>CAAAAA<???CC5C9?:?AAAA.AC;9;.55;556=8::;??>?/?>?>A=A=@@=A@@@>>><@<??@AAD6::A<@@AA?;;;;;;AAC;;;>>=59:9;>9<<9=A@?@@>>>
@ATNG8:03371:04873
GATGGTAGCTCTGCTCTGACTCTCGTACTCATTCGTTTCGGAAGAGACAGGTACGTTAATAGTTAATAGCGTACTTCTTTTTGCTTGCTTTCGTGGTATTCTTGCTAGTTACACTAGCCATCCTTACTGCGCTTCGATTGTGTGCGTACTGCTGCAATATTGTTAACGTGAGTCTTGTAAAACCTCTTTTTACGTTTACTCTCGTGTTAAAAATCTGAATTCTTCTAGAGTTCCTGATCTTCTGGGCAGACTCTCACACGCCTACATCGTTCGGTCAGAGTCT
+
94497444555<<@<B@669@@<;;;:=<?@;7995;24404.4<:566>7<5655.57::44./27///9-//<7;:>@>*//;7::==3::;;49<:)//)///7796;=>=<=<<8=5525399;566<>8<===5;;;;;555>==::4444.4::3::5:5::<;99955.57777+7)//////$//5990556=<666==:?@@@+<<@>><@666:==;;>@A4929;4444.44//)/////977::9=<6525;9;4445.5;7445555555
@ATNG8:03382:04864
GATGGTAGGCGTGTGAGAGTCTGCCCAGAAGATCAGGAACTCTAGAAGAATTCAGATTTTAACACGAGAGTGAACGTAAAAGAAGGTTTTACAAGACTCACGTTAACAATATTGCAGCAGTACGCACACAATCGAAGCGCAGTAAGGATGGCTAGTGTAACTAGCAAGAATACCACGAAAGCAAGAAAAAGAAGTACGCTATTAACTATTAACGTACCTGTCTCTTCCGAAACGAATGAGTACGATGAGATCTCGTGTGCTACCATCGTTCGGTCAGAGTCT
+
;;;A?==D?@@:55999:@:66B>>6=CC=;65=994;5:9;@?;;7:@:>;@@@?AAA6C?A:99@=?>@??:==9999*49248AAA9A?>:>>==?BA@@?D=;;8;BD<@@A@@BB@@ABDCGAA>8<<00,0=>>ADCB@KAC;;:;G@@ABAE@CBCC@@9992999;>?>??8?@@:??AAA2@@;@@A>?9A;=4;188?A=B=;;@AC?A@@@A@A<?9?AA6=<@6::9=AA@:9:??AABBBDAA>>:;;@@<?A@;;5;:4:=888=>88
@ATNG8:03386:04869
GATGGTAGGACGAGCGTCTGAGAGGTACTCATTCGTTTCGGAAGAGACAGGTACGTTAATAGTTAATAGCGTACTTCTTTTTCTTGCTTTCGTGGTATTCTTGCTAGTTACACTAGCCATCCTTACTGCGCTTCGATTGTGTGCGTACTGCTGCAATATTGTTAACGTGAGTCTTGTAAAACCTTCTTTTTACGTTTACTCTCGTGTTAAAAACCTGAATTCTTCTAGAGTTCCTGATCTTCTGTGCAGACTCTCACACGCCTACCATCGTTCGGTCAGAGTCT
+
@@BC?CBD=?@@>>@?@ABACCCC@CCCCCBC?A?EE>CC?C?CA@BCDD?CCCCCAC@BCCC?E>BBCCCCCCC@CCCCC1BB<@???:?@BCACCCDDC;;;@CCCACDDBBBBC@BCB@B@CC@@@@@B@CCBB@CBCCBBBACBBCCCCCC>BBB?BC@B789CDECCCC>BBBBB9B?C?CBCDC3CBAAA7;;CBBCCCCC@BDED5C@CBC@C@DD:;:BBBBA?D?CBBCBB@BBBBBCCCBAAFA@@A?@@A?BAB@BBBBB?BB?AAA@@ECCC
@ATNG8:03390:04845
GATGGTAGCAGACGTGACAGAGCGCCAGAAGATCAGGAACTCTAGAAGAATTCAGATTTTTAACACGAGAGTAAACGTAAAAGAAGGTTTTACAAGACTCACGTTAACAATATTGCAGCAGTACGCACACAATCGAAGCGCAGTAAGGATGGCTAGTGTAACTAGCAAGAATACCACGAAAGCAAGAAAAAGAAGTACGCTATTAACTATTAACTTACCTGTCTCTTCCGAAACGAATGAGTACAGAGAGTACGATATGTCTACCATCGTTCGGTCAGAGTCT
+
:<<B@BBBC?@@CC<ABCCCCCBBB@AA@@BCCB;;6;?@@?AABE@CD@C??>=:999:(:9=@ABBBACAA>8>>:;;;-557<.555&5<>5<=695B>9<:;?BB?BBC<??@?@BBBCCBBBBBBB@::0@9;;000???;B=A:949?@?ABBC@CBBBBB@CE@???>BAAAA299938>?>?/?@;?;;;;;;98189===?;?;?@;::5:>>>>>>=B=BAA388=8<>:;:?AB=>>>=A???A>==@@=;;;8=;;;<8;A=AAAAB@;;;
@ATNG8:03395:04837
GATGGTAGGCGACATACATACGCGCCAGAAGATCAGGAAACTCTAGAAGAATTCAGATTTTTAACACGAGAGTTAAACGTAAAAGAAGGTTTTACAAGACTCACGTTAACAATATTGCAGCAGTACGCACACAATCGAAGCGCAGTAAGGATGGCTAGTGTAACTAGCAAGAATACCACGAAAGCAAGAAAAAAGAAGTACGCTATTAACTATTAACGTACCTGTCTCTTCCGAAACGAATGAGTACGATGAGATCTCGTGTTCTACCATCGTTCGGTCAGAGTCT
+
@?:;05:=8>DCCA@;=>;;;=AA@?B@B?>;9999.55)44448::388-3-33455@@@+=266;999;55.590949555&5<7<.655&5;;5;;=@=;;;>9<7@<:;88-3339::==>BBBCCGHIA@AAA>@BB@@@@@?C?BBC@CCB?<<00+0:98:;8>:49::28888=38;;5799999%9>;8>8A?::9739:978?6A;;;@BB?;;:BBABAD>AAA<A@@=BA?ACBBBB???B@@99987<;4:::>:<;<6:2:=:>:??=:556
@ATNG8:03406:04847
GATGGTAGGCACTGGCGCACACATCCCAGAAGATCAGGAACTCTAGAAGAATTCAGATTTTTAACATCGAGAGTAAACGTAAAAAGAAGGTTTTACAAGACTCACGTTAACAATATTGCAGCAGTACGCACACAATCGAAGCGCAGTAAGGATGGCTAGTGTAACTAGCAAGAATACCACGAAAGCAGAAAAAGAAGTACGCTATTAACTATTAACGTACCTGTCTCTTCCGAAACGAATGAGTACTACTCTCAGAGACACACTACCATCGTTCGGTCAGAGTCT
+
555=7;@@;;<00/)///5<555666)6=;599::55.5.555<<=>9A=0545><<:=>>'0+00//;99:=///(//--666'--(-(///&/6718:::><=:?<?<>=9<?;8<@@ABCBBBC;;;AB@@=@ABD>CBBBCCDC;@<@;:5:@A@@@993:BAAAB>BA?BBB?B?@9=49//.;<<<+;=3>===><<9:5;;@@@@=A>A>BBC@CA???@C;?9>@@8@??;?@BABBBBBBBBBBBA>==>?=<<<::49;;==1888===:969//
@ATNG8:03407:04872
GATGGTAGAGAGAGCTCTCTCATCGTACTCATTCGTTTCGGAAGAGACAGGTACGTTAATAGTTAATAGCGTACTTCTTTTTCTTGCTTTCGTGGTATTCTTGCTAGTTACACTAGCCATCCTTACTGCGCTTCGATTGTGTGCGTACTGCTGCAATATTGTTAACGTGAGTCTTGTAAAACCTTCTTTTTACGTTTACTCTCGTGTTAAAAATCTGAATTCTTCTAGAGTTCCTGATCTTCTGGGTGCGCTACAGTCTCTCTACCATCGTTCGGTCAGAGTCT
+
448=8=BCDC@@@BC;;<FGFFDBBBCCCCBB?BCCD=BB?C?BBBCCCC?BBBCB?B>ABBB>B=A?BBBBBAA=ABCBC3BB;@<<<8>A?@=@BB>BB<@@@BBB@BBBA>>@A;>><;A:?>>>;;;A;????9>>@===?>AA@@>===?;>>>;>>:>9>>??@@@>@<@@?AA5A;A;>>>>>.>@888)//5///:86:5;=>>/>AA@@<@=AA=A@@@::::>8>>@@@B<>>?A:=<<AAA@@@A@@@@AA=;=7=///=66617<?BB???A
@ATNG8:03409:04847
GATGGTAGTATAGGAGCTCTACATAGTACTCATTCGTTTCGGAAGAGACAGGTACGTTAATAGTTAATAGCGTACTTCTTTTTCTTGCTTTCGTGGTATTCTTGCTAGTTACACTATCCATCCTTACTGCGCTTCGATTGTGTGCGTACTGCTGCAATATTGTTAACGTGAGTCTTGTAAAACCTTCTTTTTACGTTTACTCTCGTGTTAAAAATCTGAATTCTTCTAGAGTTCCTGATCTTCTGGATACACTCATGTGCACCTACCATTCGTTCGGTCAGAGTCGT
+
ABCC@BB@@=@00)/::9><<<;;;;@@>@@?@;@AAA=AA>A?A?@?CED?CCBBB?D>AABB?B@BDBBBBBBA<==<<<'7506=?@9=AAB@BBC?BB?BAA===188?>?>>?;>BD;@;@B==>>=A<>>>>;?:;;>??===?B????>5:77179497=A<=<>>AD;?>ABC;B<@<>>>>=/>>>>A:AAA=;=@@@A<=>==,=///77=7?C:>=AA>>?=C=?>>AAA=A;;7;>@>==89///777:>=<<<9//,/66566069A9885/..
@ATNG8:03413:04856
GATGGTAGAGAGAGCTCTCTCATCGTACTCATTCGTTTCGGAAGAGACAGGTACGTTAATAGTTAATAGCGTACTTCTTTTTCTTGCTTTCGTGGTATTCTTGCTAGTTACACTAGCCATCCTTACTGCGCTTCGATTGTGTGCGTACTGCTGCAATATTGTTAACGTGAGTCTTGTAAAACCTTCTTTTTACGTTTACTCTCGTGTAAAAATCTGAATTCTTCTAGAGTTCCTGATCTTCTGGCGCTCTGTCACGTCTGCTACCATCGTTCGGTCAGAGTCT
+
?:@D@DBAAB@A@BDBAA<CBBBCB@AAABAB=@@@@;@C@B@BBBCBCC@DCCCD?C@CC??<?<?=BABAB@A<<===>+8839373(3;<?<BB@:@A0000???<ACB@?>>@;AAD<A<>::9<<<<9<AAA8;;BBB;;:@@@AB===>:>==:>B=B<AA???;;<B<??@@@5@<@:==CDD/?=;;@6;6////76-//555'599>>;C299;A??>>>A=B;>>><;:,//<7<7<;AAAA@@==:///66;:<A>>=>=AA<??@@@@@>>
@ATNG8:03375:04900
GATGGTAGCGCGACGAGCGTAGACCCAGAAGATCAGGAACTTTAGAAGAATTCAGATTTTTAACACGAGAGTAAACGTAAAAAGTAAGGTTTTACAAGACTCACGTTAACAATTATTGCAGCAGTACGCACACAATCGAAGCGCAGTAAGGATGGCTAGTGTAACTAGCAAGAATACCACGAAAGCAAGAAAAAGAAGTACGCTATTAACTATTTAACGTACCTGTCTACTTCCGAAACTGAATGAGTACTATGGTAGAGCTCTATACTACCATCGTTCGGTCAGAGTCTT
+
<;AB@CBBBB@@;@@=@A?@B@@@@6@@@45;44;<5>7::<5;=<;?>7<9;>>BEEDC3C@C;87<<A>>=@6>>77737$3333:;;??144=6;9655525549775,/(.7(./988658=756;;<8818>=>;:755656;.5.59;6;A9:;>=B;?;;;BC@BA<>;?:9>>>>7>A;67;666'99-2525555./)/388555'2.7997717535/..505267;05552+22775552222+25756778555669896:7779366222273....(
@ATNG8:03377:04914
GTGGTAGATACTCGCTGATACACCCAGAAGATCAGGAACTCTAGAAGAATTCAGATTTTTAACACGAGAGTAAACGTAAAAAGAAGGTTTTACAAGACTCACGTTAACAATATTGCAGCAGTACGCACACAATCGAAGCGCAGTAAGGATGGCTAGTGTAACTAGCAAGAATACCACGAAAGCAAGAAAAAGAAGTACGCTATTAACTATTAACGTACCTGTCTCTTCCGAAACGAATGAGTACACATCGTCGTGTCGTGCTACCATCGTTCGGTCAGAGTCT
+
;;C@BBBBCCBBCBCDDDDCCBBB<BCC?CBBB9989?CBCCAA?=AA<?<???????A2C?@@@CBBBBBBC>BBABBBA3A@>A5;;;-;BB>BABBDEBA@@A?BD?BBB?BBBBBCCCCCBBBCDCC@CBBB?BAAABBA@>B@EBA?ACCCCCBA?AACAA@>AB>BBB>@A???8?==;=::;:+;A<A877@AA==:=:>>==1818?ABB?CAAAAAE?C?ACK>BBB?BCCCCBCCCC@A>@CCBBAA@@?>?BB?BBBCC?BB?B@@BCBBBB
@ATNG8:03377:04927
GATGGTAGTGCGTGAGAGAGAGACCCAGAAGATCAGGAACTCTAGAAGAATTCAGATTTTTAACACGAGAGTAAACGTAAAAAGAAGGTTTTACAAGACTCACGTTTAACAATATTGCAGCAGTACGCACACAATCGAAGCGCAGTAAGGATGGCTAGTGTAACTAGCAAGAATACCACGAAAGCAAGAAAAAAGAAGTACGCTATTAACTATTAACGTACCTGTCTCTTCCGAAACGAATGAGTACACACTCTCATATGACACTACCATCGTTCGGTCAGAGTCT
+
AABB?BBBAABBA@BABECCAB:9:09@@8BBAAAA>A=@@D@??E@??=@???==8>>?+=7====>A>>333,3;==>>>+54.5.555&55949;;;<<;49;.;5:;4999.48;:<BABBCCCCBCCC?BBBB?AAA?@A??<@@C;;;<CCCCCCB@BBAAAB>AA?988<>>CDE>99:?==<???'=A?=888==>AB7;7;?>>1818>AAA?BB@AADC@C?ABA<ABB????CBBCCCCBCCBB>>>>AAA???BB@B>?@C@CC@BDBAABBBB
@ATNG8:03380:04912
GATGGTAGGCACTGCGCACACATCCCAGAAGCATCAGGAACTCTAGAAGAATTCAGATTTTTTAACACGAGAGTAAACGTAAAAAGAAGGTTTTACAAGACTCACGTTAACAATATTGCAGCAGTACGCACACAATCGAAGCGCAGTAAGGATGGCTAGTGTAACTAGCAAGAATACCACGAAAGCAAGAAAAAGAAGTACGCTATTAACTATTAACGTACCTGTCTCTTCCGAAACGAATGAGTACTACTCTCAGAGACACACTACCATCGTTCGGTCAGAGTCT
+
::8?>?<A<=@;;9599;=;<9CC>9>>@80//775949?DB@;;:A=A?;@:::9<9?=?=%=6885;::<:437)7;>=999(55.5.555&9;<;;;?><>:/0,/7;;6;?C?BA899CBCCBBBBBCCC?@@@@6:::????C@C@EBB?ACCBBCCC?DBBBBB?BB?BBC@BA999+377555668(5;6;577=::7868:====<><;<A;;6;A?>>?D@B?@BC=BBB?BBCCBBBBBCBBBBBBAA>H??????A=@??>>8<;8;<:;;@888
@ATNG8:03384:04885
GATGGTAGGTGCACATGAGTGTATCCAGAAGATCATGAACTCTAGAAGAATTCAGATTTTTAACACGAGAGTAAACGTAAAAAGAAGGTTTTACAAGACTCACGTTAACAATATTGCAGCAGTACGCACACAATCGAAGCGCAGTAAGGATGGCTAGTGTAACTAGCAAGAATACCACGAAAGCAAGAAAAAAGAAGTACGCTATTAACTATTAACGTACCTGTCTCTTCCGAAACGAATGAGTACCTCTCAGACGCTCGTCCTACCATCGTTCGGTCAGAGTCT
+
88;<5<?A:A;;9@@@@<BBAA@CC@CEE@;:;A@;;;?AAABBBA>AA7;5;?@;;;;;*;:AABCCCCCAAA8@@;;;;;*;B@C5;;;*9@@<>CBC@@>?@<?AAA>BBD=AABBB@AADCCCEBB@@=@D@@=A@DBBBBB=B?B;;6;AAA;::@?AA@@?D?BB?ABD7::AAA9?==9:9999:%0>;>///99@CA=A=A?AA<A=??CDB>A;;;@@@<@>AAB=ACD@;::BAAC@AAABBBBBBBBBBBD?9888:855?:@C@BCC@A@@@@
@ATNG8:03386:04902
GATGGTAGCTCTGCTCTGACTCTCGTACTCATTCGTTTCGGAAGAGACAGGTACGTTAATAGTTAATAGCGTACTTCTTTTTCTTGCTTTCGTGGTATTCTTGCTAGTTACACTAGCCATCCTTACTGCGCTTCGATTGTGTGCGTACTGCTGCAATATTGTTTAACGTGAGTCTTGTAAAAACCTTCTTTTTTACGTTTACTCTCGTGTTAAAAATCTGAATTCTTCTAGAGTTCCTGATCTTCTGGAGATATCATCAGCGAGCTACCATCGTTCGGTCAGAGTTT
+
:9<>:>BBBBBCBBBBBCCCBBCBBBBBBBBB@BCDD>BB?B@BCDDECCACBBCB@B@CBEE@C@CCBBC;;;C@CCHED2;;79@@B=BCBC@DCC?BC?@@BBBC@CDDDCBBB?BBB@B@BBB@@AA@<ABCC?CAABCBBBCBBBACCCB?@?>=:::6:<>@BBBBCCC>C;;;;;*<=B=A@BBBB)BBCDJ>CBCCBBBB@?;?=?=,=====+0+0@;=AB@A@C@C@AAACCF?BBI@CBCBBCDDDCBECDBBBADD@C?@@B?AA=@@@?ABBB>
@ATNG8:03393:04908
GATGGTAGCTCTGCTCTGACTCTCGTACTCATTCGTTTCGGAAGAGACAGGTACGTTAATAGTTAATAGCGTACTTCTTTTTCTTGCTTTCGTGGTATTCTTGCTAGTTACACTAGCCATCCTTACTGCGCTTCGATTGTGTGCGTACTGCTGCAATATTGTTAACGTGAGTCTTGTAAAACCTTCTTTTTACGTTTACTCTCGTGTTAAAAATCTGAATTCTTCTAGAGTTCCTGATCTTCTGGCGCTCTGTCACGTCTGCTACCATCGTTCGGTCAGAGTCT
+
455:7<=>A@<CC=??CCBB0000////7:5525ABC>CB?B?;;;CCCIACCC@>4;2;??;7A>BCEECCCCC?A@@??,??;???A:AABB=AAB?BB?A@BCCC@CBBBCCED?CBD?B?BCEDCBBB?BBBB>BBBAB;<;DCCBBAA@@=@@@>AC@C?BBCCFKKCC@BBBAA3B4<5;;;;;*;CCBC>AACDCCC;;;4;;;;*;?>@@<@<@A?BCCCCBB?B@BA@AAA59:<5;;;;CBBBCDA@@@@?@@@A?AA@@?<9:6:AABCBCBC
@ATNG8:03414:04927
GATGGTAGTGCGTGAGAGAGAGACCCAGAAGATCAGGAACTCTAGAAGAATTCAGATTTTTAACACGAGAGTAAACGTAAAAAGAAGGTTTTACAAGACTCACGTTAACAATATTGCAGCAGTACGCACACAATCGAAGCTCAGTAAGGATGGCTAGTGTAACTAGCAAGAATACCACGAAAGCAAGAAAAAAGAAGTACGCTATTAACTATTAACGTACCTGTCTCTTCCGAAACGAATGAGTACGTGTGACGTACGTGAGCTACCATCGTTCGGTCAGAGTCT
+
449A9@BCECCCABBCCCCCCCAAB>BCCACBBB@@<@?AACBBBB?AA?A?B@?=????.?>BBCCCCBB@@@8>@?@AAA2AC>@4;;;*:<<>>CBBCCBCB?B?BB@CCC=@ABABCCCEBBBDDCBA?BCBB?BBBBBBBC>@=B998:CCCCCBB?BBBBBB?BC>>>>488<=;3999;=<<<>?'6=7;///=;?;;7;7:>@@:>:>@BBC?CBB@??C<?;?@>9>::4:ABCABBB@?@BBCCCBAAABBBBCBA?ABBBD?AA=AAACCBBAA
@ATNG8:03374:04962
GATGGTAGTGCGTGAGAGAGAGACCCAGAAGATCAGGAACTCTAGAAGAATTCAGATTTTTAACACGAGAGTAAACGTAAAAAGAAGGTTCTACAAGACTCACGTTAACAATATTGCAGCAGTACGCACACAATCGAAGCGCAGTAAGGATGGCTAGTTTAACTAGCAAGAATACCACGAAAGCAAGAAAAAAGAAGTACGCTATTAACTATTAACGTACCTGTCTCTTCCGAAACGAATGAGTACGTGTGACGTACGTGAGCTACCATCGTTCGGTCAGAGTCT
+
B>CC?BABBCB;;66==@CEBB:;;05A=9?ABABB?B?BBC@??C?BA@E???>><777';4@ABBBBBBBCD>B?<;=@@09:695?7@CEBC@BBBBABBBB@B@BB?BBB?BAGDGCBCCBBCCCCBB?ACCC?@AA???AA=A?@;;5:=?;@?9?=99:BBC?BB@CBB<??A@>8<371378799%9==BCCCB<900,0-/>>D3:49??=?=A@BBBBB?B?===;=CC?B@@@00/???==A???@B@=>C?>>>A=B>>>?:==<==;;;;;;=
@ATNG8:03382:04944
GATGGTAGTACATGATAGACGACACCAGAAGATCAGGAACTCTAGAAGAATTCAGATTTTTAACACGAGAGTAAACGTAAAAAGAAGGTTTACAAGACTCACGTTAACAATATTGCAGCAGTACGCACACAATCGAAGCGCAGTAAGGATGGCTAGTGTAACTAGCAAGAATACCACGAAAGCAAGAAAAAAGAAGTACGCTATTAACTATTAACGTACCTGTCTCTTCCGAAACGAATGAGTACGATGAGATCTCGTGTGCTACCATCGTTCGGTCAGAGTCT
+
<>CB@BBBBBBCCDBBBBBC;;;BB@BBC@CBCB;;:;@CCDBBBD@BB?B?A?A@@@@@0@@CCCCCCBBBCC>B?:::;:*;@;A5;:.5<<9>BBCCCB@@>@@CC@CCC?AABBBCCBBBBDCBBBCACCBC@CDCBBD??;A=A@A?@CCCDDCC@CBCBBB@BB?BBB9<<887*999;99:9:9%0=;>0/0??C@B?><>@@A<><>ACCC@CBBACBC@B?AED>D::8:??DBBBCCCDBAAAE>>>>>>A=>@A=BAA=A>AB?A?>>>AA@?
@ATNG8:03386:04948
GATGGTAGTGTGTCTCTGAGAGTAGTACTCATTCGTTTCGGAAGAGACAGGTACGTTAATAGTTAATAGCGTACTTCTTTTTCTTGCTTTCGTGGTATTCTTGCTAGTTACACTAGCCATCCTTACTGCGCTTCGATTGTGTGCGTACTGCTGCAATATTGTTAACGTGAGTCTTGTAAAACCTTCTTTTTACGTTTACTCTCGTGTTAAAAATCTGAATTCTTCTAGAGTTCCTGATCTTCTGGTAGAGCGTGCATATATCTACCATCGTTCGGTCAGAGTCT
+
448939977<00/////55555:<<=<:444405;;=<BB?B?CBBCDDC@CCCCC@C@CCCC?B?CCCCCBBBC?;;;::*:B=CCCC>CCCC?AAIAHG?BBBDCC@CDECCCCC@BBB@C@FFEBCCCC?BCCD>ABCCCBAACBBBCCBBA?BBB@BB?B=@@CCCCCCC@BBBBB:B=C;;;;;;*;BBBC;;:CCCCGBBB@CCEG5CAAAC@B@BD@CCCCD@@=@=AABCCD?AAB@CDCDDCBBBDBBBBBBCCCC@C999@?BC@CDCCCCCBB
@ATNG8:03392:04970
GATGGTAGTGATACAGATCAGACACCAGAAGATCAGGAACTCTAGAAGAATTCAGATTTTTAACACGAGAGTAAACGTAAAAAGAAGGTTTTACAAGACTCACGTTAACAATATTGCAGCAGTACGCACACAATCGAAGCGCAGTAAGGATGGCTAGTGTAACTAGCAAGAATACCACGAAAGCAAGAAAAAGAAGTACGCTATTAACTATTAACGTACCTGTCTCTTCCGAAACGAATGAGTACGATGAGATCTCGTGTGCTACCATCGTTCGGTCAGAGTCT
+
::AB@BCDCCCBBBCBBACAAABCC@C;;7;AA;;;>B<AAA998=8>=7;<::8?>??<+=8=BCBAABCCCD=99;AA@@0@?<@4;::&9@@>BAAABBBBC@B@CC@EBC=@?AAAAAGHCCCEFFCC?B@::7;BBB@A@C>B?BAB>BBAACBBB@CCBBBC?BB@????BBBBB=A9949@@@@2@A?B;<:AAA8756;>><=8<6<=BBB@CB@@?AA>B?CCF>BBBAAAABBCCCCCCC@@@B;;:>=>;;:AA<AA@??5::8<====>>>>
@ATNG8:03396:04972
GATGGTAGCGCGACGAGCGTAGACCCAGAAGATCAGGAACTCTAGAAGAATTCAAGATTTTTTAACACGAGAGTAAACGTAAAAAGAAGGTTTTACAAGACTCACGTTAACAATATTGCAGCAGTACGCACACAATCGAAGCGCAGTAAGGATGGCTAGTGTAACTAGCAAGAATACCACGAAAAGCAAGAAAAAGAAGTACGCTATTAACTATTAACGTACCTGTCTCTTCCGAAACGAATGAGTACAGAGAGTACGATATGTCTACCATCGTTCGGTCAGAGTCT
+
:>A@>BA<<<555==::;>9:5555)4::5595:;:8=8555555<8<?9:433,3733333#317333;983333(3755?@@+==7<.555&5;;65965?956C9A?BB?CCB?B@@?CBBBAAAABBBBB@C;:;?BCC???<A=A@C00+0:0/0::=:?;333:4:;6888/733333&333,28888(66155589888;27272522:5<:@??;?CA<5558<488<2:88:<=BBB@@@BBBB>BC;:;@//.9:9/5.5=:7715525573333:9
@ATNG8:03407:04953
GATTAGCACGACACGACGATGTGTACTCATTCGTTTCGGAAGAGACAGGTACGTTAATAGTTAATAGCGTACTTCTTTTTCTTGCTTTCGTGGTATTCTTGCTAGTTACACTAGCCATCCTTACTGCGCTTCGATTGTGTGCGTACTGCTGCAATATTGTTAACGTGAGTCTTGTAAAACCTTCTTTTTACGTTTACTCTCGTGTTAAAAATCTGAATTCTTCTAGAGTTCCTGATCTTCTGGTCTACTACACTGTACTCTACCATCGTTCGGGTCAGAGTCT
+
?@@?BBBBBBBBAA@@@;66@BCCCCBC99;9GGJ?BB@E@CCCBCCC?CDCA@<A?BBCC?C?BBBBBBBBC>???>>1==:?>??<ABBB>ABC?CC<@@@BBB?BBBCBAAA;AAA;A;<<<<?>>>;A???688<=>>>>?AAAA:::A===><@@<@=@@>>>>>>?:>>>>>2>;?<?=@@>,;;333(--7---7;9<18887$299993837626<<99::4727>66//*/;;59;@?;;;>;;;>;;;>;=7717<<771///)/<<7<<88;
@ATNG8:03417:04966
GATGGTAGTGCGTGAGAGAGAGACCCAGAAGATCAGGAACTCTAGATGAATTCAGATTTTTAACACGAGAGTAAACGTAAAAAGAAGGTTTTACAAGACTCACGTTAACAATATTGCAGCAGTACGCACACAATCGAAGCGCAGTAAGGATGGCTAGTGTAACTAGCAAGAATACCACGAAAGCAAGAAAAAGAAGTACGCTATTAACTATTAACGTACCTGTCTCTTCCGAAACGAATGAGTACATAGATATACGTATAGCTACCATCGTTCGGTCAGAGTCT
+
888=5:<BBC@@;<<@>>EEBA;:;)5=C8ABBAA>6;65@@?@AAA;=9C?<A:93999):6==:49383889/9?A?=@=1>?;=2::;&:59;@@A@9=95:69?BB?@@?=?@AAB@@BCICCCCB@@<?@;;6;@A@BAAA>B>B;;6:A@?@A@@@CCCBBC>AB<@@@,00===+00829====,<?;7789<<:7:5;5:=::5;5;:AAA?BA@A@@@=?<@BB<AAA=>>>BAAA???AAAA>@?@?A@???>===@?;;??A>:>>999@?>>
@ATNG8:03371:05016
GATGGTAGACATATCGTACTCTCTGTACTCATTCGTTTCGGAAGTAGAACAGGTACGTTAATAGTTAATAGCGTACTTCTTTTTCTTGCTTTCGTGGTATTCTTGCTAGTTATCACTAGCCATCCTTACTGCGCTTCGATTGTGTGCGTACTGCTGCAATATTGTTAACGTGAGTCTTGTAAAACCTTCTTTTTACGTTTACTCTCGTGTTAAAAATCTGAATTCTTCTAGAGTTCCTGATCTTCTGGTGTCTGATCTGTATCACTACCATCGTTCGGTCAGAGTCT
+
8;@A?B@A@BB@966;;@BBAACCCCBB=C:;2;:0/(//)/4-----(-5638::9:,73733<2848?=:8888848;===*76.5222'2333188827615533573//.7655<>5855160.....33339999022=559>?;9:98///;6;;?8<<8<6<>=889<<=-//<@@/@7=6>?DBC/BB;;:3;<==@@@@@?:@KEE.:;>?C=A<@@;@BDA???<?<?>>>@A=A@@;::::9666///6::==AA??7;66;<7//,/5:;9;;<@
@ATNG8:03371:05017
GATGGTAGCGCGACGAGCGTAGACCCATAAGATCAGGAACTCTAGAAGAATTCAGATTTTTAACACGAGAGTAAACGTAAAAAGAAGGTTTTACAAGACTCACGTTAACAATATTGCAGCAGTACGCACACAATCGAAGCGCAGTAAGGATGGCTAGTGTAACTAGCAAGAATACCACGAAAGCAAGAAAAAGAAGTACGCTATTAACTATTAACGTACCTGTCTCTTCCGAAACGAATGAGTACTGCGTCTCACTCTCGCCTACCATCGTTCGGTCAGAGTCT
+
44<>:>CCC@A@BCDEJCCBBCBCC>BCEAB@@@;;6;?CBBCB@?<?A>A@BAA>>;;;.;:?CA@A>>?BDC>>??BDFF3??::19::,;7;:???===;86179==7==>387@@???AAAA?>?@;;:=ABC=A<>>>>>?<@<@BA9><==AAAA;A>>>>><@@;>==<@>788-8<<7<=<<<*8818@D@@@A@A:;7>>>@9=7898<<<@@@A@@@=C:@@A::8818>>>;;;;;;B>==??>>?B>>>:>=@:==??A<AA<@=<=@AC@@
@ATNG8:03377:05016
GATGGTAGGTGCACATGAGTGTATCCAGAAGATCAGGAACTCTAGAAGAATTCAGATTTTTAACACGAGAGTAAACGTAAAAAGAAGGTTTTACAAGACTCACGTTAACAATATTGCAGCAGTACGCACACAATCGAAGCGCAGTAAGGATGGCTAGTGTAACTAGCAAGAATACCACGAAAGCAAGAAAAAGAAGTACGCTATTAACTATTAACGTACCTGTCTCTTCCGAAACGAATGAGTACAGAGAGTACGATATGTCTACCATCGTTCGGTCAGAGTCT
+
::?C?BAB?B@@@BBBCCFCDCCBC?CBC?A@@A??<?@CCDCCBB?CD?B?B@C99999.9@CCEBGCBCDDD=BBCCCCC1@@<?2999.;CC?CCBBBCCCB?A?AA?AAA;??AABBBBBBBCDCCBD?CCDD>AABBBBAB>B?C9989AABBCCA?AAAA?A?AA>??@<>=777)999=AABBB3BE@B877AAA?@<>;>BAA:>:<@CBB?CBBABBC?C@BBB>BCB?BBBBCBBAAAAAAA?@@BBBBAABBAB>AA@A@;:85:@C?BB>>=
@ATNG8:03385:04984
GATGGTAGAGTACAGTGTAGTAGACCAGAAGATCAGGAACTCTAGAAGAATTCAGATTTTTAACACGAGAGTAAACGTAAAAAGAAGGTTTTACAAGACTCACGTTAACAATATTGCAGCAGTACGCACACAATCGAAGCGCAGTAAGGATGGCTAGTGTAACTAGCAAGAATACCACGAAAGCAAGAAAAAAGAAGTACGCTATTAACTATTAACGTACCTGTCTCTTCCGAAACGAATGAGTACACATCGTCGTGTCGTGCTACCATCGTTCGGTCAGAGTCT
+
::9?>AACCCCCCAAAACABBCDCD?:;9?BAABAA;A=@@@998C@BB@B@::9??EDF3C@BBB9:9BBBCC>BBA@B@@0=A>B4;;;*<?A=B@A@CCCBD?B?BC@BAA?BBBBCCCCCCBBBBCCC?BBBB>AABBBBBB?BACAA>ABBCBCCC?CBBBAA???<?CA<A?88923776255677%/:7;///==@@A<A;>>AD7:5:>AAA>ACBBBCB?A@BBB<BBB?CCBBBBBB@AAB?>BC???AA:99?BC?BAACE9::@B@?B???@@
@ATNG8:03385:05013
GATGGTAGTGTCAGTGCGCGTCGTCCAGGAAGATCAGGAACTCTAGAAGAATTCAGATTTTTAACACGAGAGTAAACGTAAAAAGAAGGTTTTACAAGACTCACGTTAACAATATTGCATCAGTACGCACACAATCGAAAGCGCAGTAATGATGGCTAGTGTAACTAGCAAGAATACCACGAAAGCAAGAAAAAGAAGTACGCTATTAACTATTAACGTACCTGTCTCTTCCGAAACGAATGAGTACTATAGACTATCTGAGACTACCATCGTTCGGTCAGAGTCT
+
//774=?=>>>6565<>AA:96;;;:@A<B:BCBBBA?B>@@C?@::28=6;6===?@ABA3A>BBBBBBB@@@A<@BCEDCC3GC?C7;;;.;CA><;;;9@?@@@C>@??CCC?BB???EBAABCCBBBA@<>@999,9?<>===?=@@=>>17////:;B<@@??><6650////66/88)8<<188EED/;;7;///66=:>;@:???A1616?AAB?B@@@AAA30,000,000*/<>>BCB@@@BB@@@>;?>>?AABCAA?B9:9A;??=AAA:::BBB
@ATNG8:03406:05013
GATGGTAGTGTGTCTCTGAGAGTAGTACTCATTCGTTTCGGAAGAGACAGGTACGTTAATAGTTAATAGCGTACTTCTTTTTTCTTGCTTTTCGTGGTATTCTTGCTAGTTACACTAGCCATCCTTACTGCGCTTCGATTTGTGTGCGTACTGCTGCAATATTGTTAACGTGAGTCTTGTAAAACCTTCTTTTTTACGTTTACTCTCGTGTTAAAAATCTGAATTCTTCTAGAGTTTCCTGATCTTCTGGAGATACACATGATACTCTACCATCGTTTCGGTCAGAGTCT
+
@?;=9>BCCC@@@B@AACCCCBBAAAAAAB@@?ABBE>CC?B?BCCCCCC@CCCCC>B?BCCC@C@CCBEBAAAD?@=>>>>'@B>A::::.;@AA?BBC?CE?AAADBB?BDCCCBDC@CCC896;BBBBCBA=?@::;0;BCCECCCCBBBDCCBB?CCC@BA?A>@ACAABCCC@DCCCC;C?B=:9999:%;BBCG>CBCDCCBAA@@CEDD2DBBBD8;8:?;?AB@@999.9:?ACCCC?AAC@CDCDBBBDDAAACCCCCBBB>?==799-7=8=ABABCCAA
@ATNG8:03406:05021
GATGGTAGAGTATCATGTGTATCTCCAGAAGATCAGGAACTCTAGAAGAATTCAGATTTTTAACACGAGAGTAAACGTAAAAAGAAGGTTTTACAAGACTCACGTTAACAATATTGCAGCAGTACGCACACAATCGAAGCGCAGTAAGGATGGCTAGTGTAACTAGCAAGAATACCACGAAAAGCAAGAAAAAGAAGTACGCTATTAACTATTAACGTACCTGTCTCTTCCGAAACGAATTAGTACGTGTGACGTACGTGAGCTACCATCGTTCGGTCAGAGTCT
+
444<8=BCCDCDCCCBCCCCDCCBB?BCE?A@AD??<??BADBCBB?BB=B>?CB::;;;*;<CCBBBCFCBBB>BBB@BBB1@@=@29:96;BB@CBBBCBDBB>B?BB>BBB<AABBCBBBBCDEDDCCC?CC??>?@??AB??<@@DAA?BCBBCCCC@AAABBB@BB?BBA8<<8878*8<<8<<<<=.<A?BAA>?>>??<>:>ADD8:8:?A@@@CCBBBCC@C?;::5;AA?A>AAFDBB@@ABBBBBCABABB@@BBB>B@@?B<>>;@A@AAABBB
@ATNG8:03410:04991
GATGGTAGAGTACAGTGTAGTAGACCAGAAGATCAGGAACTCTAGAAGAATTCAGATTTTTAACACGAGAGTAAACGTAAAAAGAAGGTTTTACAAGACTCACGTTAACAATATTGCAGCAGTACGCACACAATCGAAGCGCAGTAAGGATGGCTAGTGTAACTAGCAAGAATACCACGAAAGCAAGAAAAAGAAGTACGCTATTAACTATTAACGTACCTGTCTCTTCCGAAACGAATGAGTACGTGTGACGTACGTGAGCTACCATCGTTCGGTCAGAGTCT
+
<<@@>@BDBBBCE::;BBEFFDCCC@ABC@BAA@;;6;=?A@@AAC>A==A=000==???0?<@B778ABBBCD<A8::BAA,>A=@2:99&99926;@;=BC;;8;@BA=A??5;:@ACBBDCBBCA;;;A=@@@@<@?=?@AA@=B@A@@@DCCAABBC?BBBEBB?BB?@AA4::==>5<7817::::+9A9=888???AA=A=@A>=:>=@@BBC@CCB???B<@<@@@9ABA?BBBBCAA::9A>BBBBBBBBB???BBB?CCBBF?B>;>?>AA?>>C
@ATNG8:03410:05002
GATGGTAGGAGACACGTCGCACACGTACTCATTCGTTTCGGAAGAGACAGGTACGTTAATAGTTAATAGCGTACTTCTTTTTTCTTTGCTTTCGTGGTATTCTTGCTAGTTACACTAGCCATCCTTACTGCGCTTCGATTGTGTGCGTACTGCTGCAATATTGTTAACGTGAGTCTTGTAAAACCTTCTTTTTACGTTTACTCTCGTGTTAAAAATCTGAATTCTTCTAAAGTTTCCTGATCTTTCTGGAATACACACTCGCTCGCTACCATCGTTCGGTCAGAGTCT
+
55;>8>CD>?AGDCBCC<;;CCAAABBBCHDB?BDFF>CC@C@;;;BBCC?CCBAA?A>??@D<?=?CBABBA@A;878888#937(3AC=6CAAA?BBD?CC>@>?CCC@DCD?::@@=AAA<@<@==:9:::;@===7;;>>;;<@@??>?>==>;>>>;>>;?;@DA@@@AAA;>>???5@=A;??AAA/>>=<<3:;==??AAAA<@@@@/A>>>A8=8;:5;;;;37@@6=7==/--==4-,-+-)-3388:7889744----7222-,,,,,(,,-258788
@ATNG8:03417:04992
GATGGTAGCGCACACATAGATACAGTACTCATTCGTTTCGGAAGAGACAGGTACGTTAATAGTTAAATAGCGTACTTCTTTTTCTTTGCTTTCGTGGTATTCTTGCTAGTTACACTAGCCATCCTTACTGCGCTTCGATTGTGTGCGTACTGCTGCAATATTGTTAACGTGAGTCTTGTAAAACCTTCTTTTTACGTTTACTCTCGTGTTAAAAATCTGAATTCTTCTAGAGTTCCTGATCTTCTGGACAGAGTGTGCAGATACTACCATCGTTCGGTCAGAGTCT
+
4444.4;;<8///:/-/7///::://55449:.4499045.56995959979;55=00)/>00)//)///544444055>>;'444(4399)55;@9?<<<;=7;?@BAB8;:BAB@@@7:9D7:4:BA@AA@B?@;:929:99>@@>@??>>999>;?>><>>4:6:@@ABB@@@??9999*92929BBBB190<<<*0.800///:88====+;---9(-(-/4:;9;;==7;755494505;?:????699<9:9?@??999BC>@999929=9=@@>=>999
@ATNG8:03418:05003
GATGGTAGCTCACGTACGTCACACGTACTCATTCGTTTCGGAAGAGACAGGTACGTTAATAGTTAATAGCGTACTTCTTTTTTCTTGCTTTCGTGGTATTCTTGCTAGTTACACTAGCCATCCTTACTGCGCTTCGATTGTGTGCGTACTGCTGCAATATTGTTAACGTGAGTCTTGTAAAACCTTCTTTTTACGTTTACTCTCGTGTTTAAAAATCTGAATTCTCTAGAGTTCCTGATCTTCTGGGTGTATCAGCGAGTATCTACCATCGTTCGGTCAGAGTCT
+
:55=8=BCCCCB@A@C;6;CCCCCDCCCCCAA>ABBF=CC?D=@@BDDBB?BCBBB?C?CBCC@B>@ABBCBBB?<777777%7?:@?>?:?CAA?B>><>B>@BBBBB?BBBBC>>@;AAC0508A@@>>>@;@DAA:=<<<@@@>A?A>>8::A;<=><@@<?;CA@@@AA@A:<;;;;2<9=955555'5:5650656///<<6::*8888(8;:7=9=9///@><>;;7;;>>==//)/99917;;?AA>>>@@@@A@@@AA:==>>><@@<A@@@A@@>>
@ATNG8:03419:05023
GATGGTAGTGTCATATGAGAGTGTGTACTCATTCGTTTTCGGAAGAGACAGGTACGTTAATAGTTAATAGCGTACTTCTTTTTTCTTTTGCTTTTCGTGGTATTTCTTTGCTAGTTTACACTAGCCCATCCTTACTGCGCTTCGATTGTGTGCGTACTGCTGCAATATTGTTTAACGTGAGTCTTGTAAAACCTTCTTTTTTTTACGTTTACTCTCGTGTTTAAAAATCTGAATTTCTTCTAGAGTTCCTGATCTTCTGGAGATATCATCAGCGAGCTACCCATCGTTCGGTCAGAGTCT
+
//8839@@;@BBCBCCCABBBBBDCCABBA@@?B<;;;.;@=A>B@BBBCC?@AA;;5439;9>4;7:@@B@@@>D=;;<;<;%9B?B2@::;:.4<?99=599,555)5>=@99:4:BBBCBBBB<BBB?B@BCCCBB::6:A@@?BBBBCAABCCDCDCCBB?@@@=@BB>C@BBBBAAC;;8<ABAA3B5;5;;;;;;;;";@9:;,9??@@>>;;;;)5999(9@@@B>BD9:;5;A@;;;C?B?BBA@@@<@AB<@@B;<;BBAABA;;:?AA;;;/9====89929>=<8@997
@ATNG8:03370:05035
GATGGTAGCACACGAGATCTCTTCGTACTCATTCGTTTCGGAAGAGACAGGTACGTTAATAGTTAATAGCGTACTTCTTTTTCTTGCTTTCGTGGTATTCTTGCTAGTTACACTAGCCATCCTTACTGCGCTTCGTTTGTGTGCGTACTGCTGCAATATTGTTAACGTGAGTCTTGTAAAACCTTCTTTTTACGTTTACTCTCGTGTTAAAAATCTGAATTCTTCTAGAGTTCCTGATCTTCTGGGCAGACTCTCACACGCCTACCATCGTTCGGTCAGAGTCT
+
BBBD?BACBCCF@@ABBBBABA?BC@ABABBC?CDBI>CC@C?CCDCCCB?CCGCB?B@CCBB?B?BBBBBBCBB><;==>.>@;A==>7?AA?<@?>9>A188AAA@?ABBCCB>>8=DC=A9@?>>>=;;;A>>>9>;==@@@@?BAAA>>>?<;;;=@@<@<>==>>@@@@;??@DD6A:=:==AAA/AA:::1:=<677A>>=<@@@@/@>>=E<@<=>:=@@@;::=D=AAAA@>777;;4;///9999>>A>>>95;;;5;///=4;;7=AAAA??>?
@ATNG8:03381:05046
GATGGTAGTATATCGCGTCGCTATCCAGAAGATCAGGAACTCTAGAAGAATTCAGATTTTTAACACGAGAGTAAACGTAAAAAGAAGGTTTTACAAGACTCACGTTAACAATATTGCAGCAGTACGCACACAATCGAAGCGCAGTAAGGATGGCTAGTGTAACTAGCATGAATACCACGAAAGCAAGAAAAAGAAGTACGCTATTAACTATTAACGTACCTGTCTCTTCCGAAACGAATGAGTACACATCGTCGTGTCGTGCTACCATCGTTCGGTCAGAGTCT
+
;;=>9<<>?;;;;;;;;;;;;;==@?9;9?>AB9:68@=BBABBBC@CC?A=;;995>>>+>:=556====BBC>856BDCC1@@9=.999&9>>;A::9@>;?@>@?CD?AAA>@@AABBCDCCBBBCCDM@C@@@=@?@@AA::8;?BAA?ADDEEBBC?BAA@@990=9000;@@?BB>BBB>BBFEE1AA?B@?BBBBBB@B@ELLE?B>AB@??=?:::AAA>A=@@@;???>AAABACBBB@>===:::====@??@??:?@@;;=00+0000<?989
@ATNG8:03384:05077
GATGGTAGACATATCGTACTCTCTGTACTCATTCGTTTCGGAAGAGACAGGTACGTTAATAGTTAATAGCGTACTTCTTTTTCTTGCTTTCGTGGTATTCTTGCTAGTTACACTAGCCATCCTTACTGCGCTTCGATTGTGTGCGTACTGCTGCAATATTGTTAACGTGAGTCTTGTAAAACCTTCTTTTTACGTTTTACTCTCGTGTTAAAAATCTGAATCTTCTAGAGTTCCTGATCTTCTGGATATGAGTGACTCGTGCTACCATCGTTCGGTCAGAGTCT
+
44<<7<BAA@DBBCDFBBBICCCBCCCBBBBB?A99:,;?9?:@CBBBBC@FFA??<>=BBBC?D?AA@@A@@000/;;;;+9=7=8//(/00/5>=<7>B;9:;AAB<AAAAA@<=:=>>:>9>>><<=AA=BA@@376><99;>A???A===D;??B<@@;@<@@@@@@AAA=<<<DD5A:=677777(8=////)//////73-/(/;>>)88>>>9=8825>>9<;<<@7;;@=<<177=9==<<@>>>?@@B??=>>B??<??@@A7::<@@@@>>>>>
@ATNG8:03392:05055
GATGGTAGGCGACATACATACGCGCCAGAAGATCAGGAACTCTAGAAGAATTCAGATTTTTAACACGAGAGTAAACGTAAAAAGAAGTTTTTACAAGACTCACGTTAACAATATTGCAGCAGTACGCACACAATCGAAGCGCAGTAAGGATGGCTAGTGTAACTAGCAAGAATACCACGAAAGCAAGAAAAAGAAGTACGCTATTAACTATTAACGTACCTGTCTCTTCCGAAACGAATGAGTACGATGAGAGAGCTCTCTCTACCATCGTTCGGTCAGAGTCT
+
555>:>BE?B@@@A@BAFCCBBB@?<@BC@BBBD;;7;?BBCDDDD@AA>A?BBCCCECC1B?BAABCCCCCDC>@@@BCBC5CC@CCEEE2DDD?D@AADDBBA?C@AA?BBB@BBBBCBBBCCCCCCBBC@CCCC?CABBA@@A?B?BBB@CCCBBBBA?BBCBBB>@@;AA@;>>>==7?>>;<<<>>.?A>A999AAA=>:=;@?AA<@<??BBB@CBAAA@@=@@CCD>CBB?BBBBBBBBBBBBC@@ABBC?;;?????<AAA@B@BB@AAA@998AA
@ATNG8:03394:05042
GATGGTAGCTCACGTACGTCACACGTACTCATTCGTTTGGAAGATACAGGTACGTTAATAGTTAATAGCGTACTTCTTTTTTCTTGCTTTCGTGGTATTCTTGCTAGTTACACTAGCCATCCTTACTGCGCTTCGATTGTGTGCGTACTGCTGCAATATTGTTAACGTGAGTCTTGTAAAACCTTCTTTTTACGTTTACTCTCGTGTTAAAAATCTGAATTCTTCTAGAGTTCCTTATCTTCTGGATAGCGACGCGATATACTACCATCGTTCGGTCAGAGTCT
+
::?C9BBDBBC@A@BCBCCBBBDDCBBBBBBB<A:::6;?C@CCCCCBB?BCBBB?B?BBBC?C<AAAABBB?><777777%8@;ACCC>DBBB<@AC@BB>A@ABBB@BBAAA??A;?AA=D;>><A>>=A<AA==7=>AA?<<<>>>>>;=;>:>>@<AA<A:???AAAAAA:??AAA5B=@;<<999*;=9990::99=>A??>07878+8AABB=B=??==<<=::::==A=???>:??A=A@@@>>>@A>>>>AAAAAAA<A=>>>;;;7;>??>>888
@ATNG8:03404:05065
GATGGTAGTGCGGTGAGAGAGAGACCCAGAAGATCAGGAACTCTAGAAGATTCAGATTTTTAACACGAGAGTAAACGTAAAAAGAAGGTTTTACAAGACTCACGTTAACAATATTGCAGCAGTACGCACACAATCGAAGCGCAGTAAGGATGGCTAGTGTAACTAGCAAGAATACCACGAAAGCAAGTAAAAAGAAGTACGCTATTAACTATTAACGTACCTGTCTCTTCCAAACGATGAGTACGAGAGAGCACACGTGTCTACCATCGTTCGGTCAGAGTCT
+
78;<8<<<99//)/77:=@@CCCAAA:?BD46;;;::9=269B@@A@=00/6778=<;>@);28888@ABB:::7;000>:>'==;929;;0;>>:<<;<:=000*/7;;8;;=:===;<<>>>>>======9;;5949<>?@??B?D@BBB<999999;?9????@?;=>8>>:5:@?;>3>37,7<<<=>1>A;@777>588<.5.2557-6/67@@C?B=BBBAC9<9<<4<4449333:?=://////6///<866;8//(.556:6::5:;>9::///
@ATNG8:03405:05067
GATGGTAGTCTCAGATAGTCTATAGTACTCATCGTTTCGGAAGAGACAGGTACGTTAATAGTTAATAGCGTACTTCTTTTTCTTGCTTTCGTGGTATTCTTGCTAGTTACACTAGCCATCCTTACTGCGCTTCGATTGTGTGCGTACTGCTGCAATATTGTTAACGTGAGTCTTGTAAAACCTTCTTTTTACGTTTACTCTCGTGTTAAAAATCTGAATTCTTCTAGAGTTCCTGATCTTCTGGTATACACACTCGCTCGCTACCATCGTTCGGTCAGAGTCT
+
55?:5:<<BDDBBBBBCA<96===CCBA>?/0///<5=@@C@BBACCBB=@AC;<4<2;?==:A6;;>@@=999.44==?0>>;>>@@9=;;;.55:5@@799ADCCABBBBBCCD@CCC@B?CC@AABCB@@@@C=BACB@@AA@:;9?>>:839@A=BD<@9?9;9??@BD@BBBDD;C@C=@@@@@,@A;;;09@A@:99@@@=CCCD1@@>996:49:<@@@@A@@9@9::8:::498:2:9:99@@@@BB??@ABAAAC9>???@;??;@@@@BBCA@
@ATNG8:03409:05074
GATGGTAGCAGACGTGACAGAGCGCCAGAAGATCAGGAACTCTAGAAGAATTCAGATTTTTAACACGAGAGTAAACGTAAAAAGAAGGTTTTACAAGACTCACGTTAACAATATTGCAGCAGTACGCACACAATCGAAGCGCAGTAAGGATGGCTAGTGTAACTAGCAAGAATACCACGAAAGCAAGAAAAAGAAGTACGCTATTAACTATTAACGTACCTGTCTCTCCGAAAACGAATGAGTACCTCTCAGACGCTCGTCCTACCATCGTTCGGTCAGAGTCT
+
448:7<BBBBBBBBABACCCCBCBB=BCC?C@?>00-0<@@CCCCB@CE<=;>@@@@AAB2B@BBBCCCAABCB<AAAB@@@1>@;A=BAB9BCC@ICBBCDBBB@B?BD@CCD898ABBBCCCDFCCCCCC@B???;@@AAABBC?B?B:::;CBBBCCC?CCCBBB?BB>BBB;?????8?>>;:8888+8C=@>>>@@==>:<;>>==1818=AAB@CCDBCDAD?BBDC;B::5:??BCBB?BBBBAAAAA?===>>;>>==A===A>AC?BBBBBB???
@ATNG8:03373:05117
GATGGTAGGCGATAGTGAGACGCAGTACTCATTCGTTTCGGAAGAGACAGGTACGTTAATAGTTAATAGCGTACTTCTTTTTCTTGCTTTCGTGGTATTCTTGCTAGTTACACTAGCCATCCTTACTGCGCTTCGATTGTGTGCGTACTGCTGCAATATTGTTAACGTGAGTCTTGTAAAACCTTCTTTTTACGTTTACTCTCGTGTTAAAAATCTGAATTCTTCTAGAGTTCCTGATCTTTCTGGGTCTACGCTCGTCGCGCTACCATCGTTCGGTCAGAGTCT
+
448;8>CC@B;;;BB?;;6@>ABBECCBBB@@<>:::6;B@DABBACCCC?BBBBB?B>AAAA???BBB=>>BDC?BAA@A2@@;?=??8=AAB>BBB?BB<>>?BBB9::C@CB@@<@::5;:=A@@@@?B=BBAA;><?:::;@@?@@?:;:;4::;:;;5;;::;>>>BEE:===>>3>=C=AAAAA/==787)8::::;?9::;>BBB/A>>>A<C;@?=A@@@@@@<@<@A@<///+///>6@76;A@@@@B@@>>>;;;A=>>>@@=??=A>=>@>;;;
@ATNG8:03377:05112
GATGGTAGTGATACAGATCAGACACCAGAAGATCAGGAACTCTAGAAGAATTCAGATTTTTAACACGAGAGTAAACGTAAAAAGAAGGTTTTACAAGACTCACGTTAACAATATTGCAGCAGTACGCACACAATCGAAGCGCAGTAAGGATGGCTAGTGTAACTAGCAAGAATACCACGAAAGCAAGAAAAAAGAAGTACGCTATTAACTATTAACGTACCTGTCTCTTCCGAAACGAATGAGTACGATGAGATCTCGTGTGCTACCATCGTTCGGTCAGAGTCT
+
@ABB@CCABBCCCCBBCECECCDCC?CCC?BAC@@A@B?BBB???B?BC@C@???BBCCC+A>BBC?>?BC@@A<<>@BBBB5BB?B?BBB9BBB?BGHGCCCBB@C?BA@CCC8:9@@ACCCBCCCBAABC?CCCB>A@BBBAAB:?:?997:CBBBDBA?BCBBB?;?@<///)///77):B@;::9::9%9?;<878@@AAB<?<>>@@697:>BBB?BB@@?@@=A?BAA;B??;???BBBBBBBBBBBBB;;:>>::;;AA=AAB>><>@;@@:;:?>>>
@ATNG8:03378:05118
GATGGTAGCGCACACATAGATACAGTACTCATTCGTTTCGGAAGAGACAGGTACGTTAATAGTTAATAGCGTACTTCTTTTTCTTGCTTTCGTGGTATTCTTGCTAGTTACACTAGCCATCCTTACTGCGCTTCGATTGTGTGCGTACTGCTGCAATATTGTTAACGTGAGTCTTGTAAAACCTTCTTTTTACGTTTACTCTCGTGTTAAAAATCTGAATTCTTCTAGAGTTCCTGATCTTCTGGAGATACACATGATACTCTACCATCGTTCGGTCAGAGTCT
+
BBBC@DDBBBBCBBCBBBDCCCBBBCCCBDCC????E=BB@D@DCFCHCC@CCC@@>A@BABB?C@CCCBBBBBC=:::::):?:AAEG?CCAA@ADD?CC9;;ACBFBFCCBBBBC@DDD@C@CAA?@A@@>BAAB=AABBDCCCDDDDABBBC@BBB?BC@C<@ABCBCCCC@CBCCC:A=@;;;;;;*;ABBD=AAECCBBBBA=BBBB2BBBBC?B?BD@CCCCEBB?B@BBBBBC?B@A>BECAABCBBBCCCDCACABC@BA@?@?BB@BABBBDA::
@ATNG8:03387:05099
GATGGTAGCTCTGCTCTGACTCTCGTACTCATTCGTTTCGGAAGAGACAGGTACGTTAATAGTTAATCGTACTTCTTTTTCTTGCTTTCGTGGTATTCTTGCTAGTTACACTAGCCATCCTTACTGCGCTTCGATTGTGTGCGTACTGCTGCAATATTGTTAACGTGAGTCTTGTAAAACCTTCTTTTTACGTTTTACTCTCGTGTTAAAAATCTGAATTCTTCTAGAGTTCCTGATCTTCTGGTGTCGTCTATCATGTACTACCATCGTTCGGTCAGAGTCT
+
5;;>@CCBBBC:9;CCCDECCCCBBBCCCECB@CCCC>CB@D?BBCDEFEBCCBBBAD>A@CB@C@CCBCBCD?@AAAA,=>8===?4;9A@:?;@=@A9;;?AAA=BBA??>>>;>@@<@>A@AAAABA:::=<,//<6;;;;;A>>?888;:888;>>:>7;;@?AA>;=8999::+::@=@@BBC/=<////)//////66-/-/@@=+88;A=6A:>>:>???=>?3818=::9947;>9=>;>=>===>=7///:9:=?<@@@>?:??6;;@@@>>:=
@ATNG8:03402:05095
GATGGTAGCTATACGTATATCTATGTACTCATTCGTTTCGGAAGAGACAGGTACGTTAATAGTTAATAGCGTACTTCTTTTTCTTGCTTTCGTGGTATTCTTGCTAGTTACACTAGCCATCCTTACTGCGACTTCGATTGTGTGCGTACTGCTGCAATATTGTTAACGTGAGTCTTGTAAAACCTTCTTTTTACGTTTACTCTCGTGTTAAAAATCTGAATTCTTCTAGAGTTCCTGATCTTCTGGATAGCGACGCGATATACTACCATCGTTACGGTCAGAGTCT
+
::?B<@BCLG@CBCA<C>CBCCB;9;A<BB>?9:9;9.5<7=:===;;;=<@<9597?7??@A9@=@@@?;8778133333$37,3398/8<4:7:>A?BB98:@@@A?BBBBBA<:59//+/6::;//....(.789.56799::>855;9//.-(--.).3.32798886967497777,7:@9?@AAA/@@@@@:@??;;;;;;>7;;;;+9885=8;8<>9==AA>@;9=7///<<?<?BC=BA>>>==;;;;?AAAA>>9=6:::::+//<7=<======-
@ATNG8:03410:05111
GATGGTAGTGATACAGATCAGACACCAGAAGATCAGGAACTCTAGAAGAATTCAGATTTTTAACACGAGAGTAAACGTAAAAAGAAGGTTTTACAAGACTCACGTTAACAATATTGCAGCAGTACGCACACAATCGAAGCGCAGTAAGGATGGCTAGTGTAACTAGCAAGAATACCACGAAAGCAAGAAAAAGAAGTACGCTATTAACTATTAACGTACCTGTCTCTTCCGAAACGAATGAGTACGAGAGTCAGAGCAGAGCTACCATCGTCGGTCAGAGTCT
+
;44526<<BCC@CBBBBC;;;BB:;49AA;=@A@;;6:7BA?::8:437.347;;>;===)96B@ABBCBBBCC=B?@::>>)>@<?4999*:@@=BAAABBBAB?C?@@=@AA6;;A@A@@BBAAABBABD@DCBB?B@@?:::?=@@C@@@CCCCCBDC@C???BB???<?DC8??99927;;8<?@@@.==897:;;;:>>=A<@===9=9//0><9<AAABBC?B9::A9::::?@9::BFBBBBAAABBBBBABA>=@?@77-----;066669@>>>
@ATNG8:03420:04522
GATGGTATGCGTGTGAGAGTCTGCCCGAAGATCAGGAACTCTAGAAGAATTCAGATTTTTAACACGAGTAAACGTAAAAAGAAGGTTTTACAAGACTCACGTTAACAATATTGCAGCAGCACGCACACAATCGAAGCGCAGTAAGGATGGCTAGTGTAACTAGCAAGAATACCACGAAAGCAAGAAATAGAAGTACGCTATTAACTATTAACGTACCTGTCTCTTCCGAAACGAATGAGTACAGAGAGTACGATATGTCTACCATCGTTCGGTCAGAGTCT
+
?:AB@CCBBBDBCDEFEDGB@?9:90:B>BA:9;A>A@BA???A@=AB>@?AA><<===,=>@@AAAABBA8A=:9999(::393989&786268557=:5818;??<=>==BB>>=?ABA===?AAAA<>>?A==;8/--394=--/=9==@@=>>><>DBBCB?AB@;:;?BA;;;5;00+000*0>:;4:::9=>899<?=@???5:59CAAB@BBB@?>?<@=@CC=BBB=:00=00/:::=@@@<=<?>>@??@@?@<?@?>>9;;5;:A>;<<?7
@ATNG8:03423:04525
GATGGTAGGCGACATACATACGCGCCAGAAGATCAGGAACTCTAGAAGAATTCAGATTTTTAACACGAGAGTAAACGTAAAAAGAAGGTTTACAAGACTCACGTTAACAATATTGCAGCAGTACGCACACAATCGAAGCGCAGTAAGGATGCTAGTGTAACTAGCAAGAATACCACGAAAGCAAGAAAAAGAAGTACGCTATTAACTATTAACGTACCTGTCTCTTCCGAAACGATGAGTACGATGAGATCTCGTGTGCTAACCATCCGTTCGGTCAGAAGTCT
+
44447:::8=::;;;;<<<<549;<156>9999955.5.4<;<<::589492334:;;;;$54656==666<<<5;<<@@@?+;949.55)5::7=95499/00)01:71//3-349::>>@;@<>DI:;0;@<00,0000>???<A;>00/=9:=?AA=A@@@@B>??=979:>>000*0007;@?@@0??=B477?B==>9>:>CAA;A=>>BCC@BBBBBBA@A@@AA9<00000=<<774B?:;==BB@A??988;;4<=<<95;A155499755/5757
@ATNG8:03429:04521
GATGGTAGCGCATATCAGCGCAGCCCAGAAGATCAGGAACTCTAGAAGAATTCAGATTTTTAACACGAGAGTAAACGTAAAAAGAAGGTTTTACAAGACTCACGTTAACAATATTGCAGCAGTACGCACACAATCGAAGCGCAGTAAGGATGGCTAGTGTAACTAGCAAGAATACCACGAAAGCAAGAAAAAAGAAGTACGCTATTAACTATTAACGTACCTGTCTCTTCCGAAACGAATGAGTACGATGAGAGAGCTCTCTCTACCATCGTTCGGTCAGAGTCT
+
?BB>?CA?A;CCDCCEDCC;;;ACJ@ECCACEB;9:=@;>>>??::48?<A?BABBBBBB2A>BBBBBBFAAAF?DBBBBBB2BB?C>CBB9BAB?CCBCBBBCC@F?@@>@CD7::AAA@@ABCCCAABECGBBBC>AADBBABB;A;A;:5;AB@@@@@?BAACCB?BB?AA@599999,9>>;9999::%9<88<8;9;?961699::>:>:87;BB>BBB;;:@=?=:;;0:::59?@???BAA999A???B@@?@@>::==<:;;@B?BB??????????
@ATNG8:03434:04517
GATGGTAGTGTCATATGAGAGTGTGTACTCATTCGTTTCGGAAGAGACAGGTACGTTAATAGTTAATAGCGTACTTCTTTTTCTTGCTTTCGTGGTATTCTTGCTAGTTACACTAGCCATCCTTACTGCGCTTCGATTGTGTACGTACTGCTGCAATATTGTTAACGTGAGTCTTGTAAAACCTTCTTTTTACGTTTACTCTCGTGTTAAAAATCTGAATTCTTCTAGAGTTCCTGATCTTCTGGTATGACTAGTGTACTACTACCATCGTTCGGTCAGAGTCT
+
54<<8@BBBBCCC@DCCCBCCCCDCCBBBBBB?BCCD>CC@C@BBBBCCC@BB@@A>B?BAAA<@<@@@BB=BDC:99999$9=:<<??8<;;>?B?D@DF@CCCCCC@CCCCCDCC@CCC@C?DCCCCCCCADCBB=@ACBDDCC@BBCCCCCC?BBB?CC@C?BBCBBCBB@;@9999*9:?;9:9:9*:B@AA=BCBA@ACBBB=BBBB0ADDCG@B?BC@BBCBA@@=@?BBBDAB>A@D@CBBCBCBCCCCCCCEDCBCB@BBBCC@BB?AAACBCBBB
@ATNG8:03435:04504
GATGGTAGGCGACATACATACGCGCCAGAAGATCAGGAACTCTAGAAGAATTCAGAATTTTTAACACGAGAGTAAACGTAAAAAGAAGGTTTTACAAGACTCACGTTAACAATATTGCAGCAGTACGCACACAATCGAAGCGCAGTAAGGATGGCTAGTGTAACTAGCAAGAATACCACGAAAGCAAGAAAAAAGAAGTACGCTATTAACTATTAACGTACCTGTCTCTTCCGAAACGAATGAGTACCTCTCAGACGCTCGTCCTACATCGTTATCGGAAAGTCT
+
CACD?CBB@CCCBC>>@BAAACCCC@CBB=CAA@AA5;5:>==>>?=>?9;8==00,0@@@0A;>>>::6>:99909:95555$5<9>>BBB9BCC>@@@BBB@A@?B?AB?B??<?A@?@@@@@C;;;AA;;6;;9A=BBBBBBBE@JAA;;9;CCBBBCE?CBBAAA@CB@BBB?A@999+9993:::999%:;9793==:?AA;A<:8;B;B<@@CCB?@@@BBAB@B?BCD?CAA?@??@@::5::9??BA9::@@===5;;A>===A?BBBB@CB?BAAB
@ATNG8:03438:04519
GATGGTAGGCGTGTGAGAGTCTGCCCAGAAGATCAGGAACTCTAGAAGAATTCAGATTTTAACACTGAGAGTAAACGTAAAAGAAGGTTTTAACAAGACTCACGTTAACAATATTGCAGCAGTACGCACACAATCGAAGCGCAGTAAGGATGGCTAGTGTAACTAGCAAGAATACCACGAAGCAAGAAAAGAAGTACGACTATTAACTATTAACGTACCTGTCTCTTCCAAACGAATGAGTAACGTGAATCTCGTGTGCTACCATCGTTCGGTCAGAGTCT
+
:<>>7;;=7:::<;;::>=;59955)5BB?BBBC@@>@?BACC@@@<@A5;5;>?==??5:;>;0//<;;;=<<3<;<;;;0//)/(///&/(/6073329222205/5925./).66679===8776699<176AA=BAA@@@>>:=;@8948889>>CF=?>?ACC?B?<?;;4889>9<::48989-9;4;;89///66;5=8=>>>;?:>>?==9=@?;;:<:;2?=9=33/37:;850599::0555588555=A57169??@>@A====>@>>::
@ATNG8:03440:04496
GATGGTAGTGTGTCTCTGAGAGTAGTACTCATTCGTTTCGGAAGAGACAGGTACGTTAATAGTTAATAGCGTACTTCTTTTTCTTGCTTTCGTGGTATTCTTGCTAGTTACACTAGCCATCCTTACTGCGCTTCGATTGTGTGCGTACTGCTGCAATATTGTTAACGTGAGTCTTGTAAAACCTTCTTTTTACGTTTACTCTCGTGTTAAAAATCTGAATTCTTCTAGAGTTCCTGATCTTCGGGTGTATCAGCGAGTATCTACATCGTTCGGTCAGAGTCT
+
@BBC@CCBBB@@@B=BBDCDCCCCBCBBBB@@>@BBC=CC@C@CCCBBBD@CCBEC@CACBBB@CAAAACCAABA=@ABAA0@?;@@AA;BBAB@BCHGGC?AACCCC@CCCCC:::@CCC?C@CCCCCBBB@BBCC@CCCCDBBBCCCCBBBBD?CCC?CD?B?BBCBBBDDD@BBAA@8@=@<99999*:B@BC>CBBBCDCAAA=@AAB0ABBCCACFDCAAAABBBC?B@CDCCCC@CCC?CCBBBBBBBBBBBCCCCCCBBBBC@BB@BBDECCCBB
@ATNG8:03441:04480
GATGGTAGAGAGAGCTCTCTCATCGTACTCATTCGTTTCGGAAGAGACAGGTACGTTAATAGTTAATAGCGTACTTCTTTTTCTTGCTTTCGTGGTATTCTTGCTAGTTACACTAGCCATCCTTACTGCGCTTCGATTGTTTGCGTTACTGCTGCAATATTGTTAACGTGAGTCTTGTAAAACCTTCTTTTTACGTTTACTCTCGTGTTAAAAATCTTGAATTCTTCTAGAGTTCCTGATCTTCTGGGCTGCGCTGATATGCGCTACCATCGTTCGGTCAGAGTCT
+
A<<A8<<=AA<BBBDAAAA@@BBBBB;;;>AB@BCDI?A@=@?@@@CDBB;;;CAA=A?CBCB@C=?>A@C==8;677777$334:===69=<;6?7707<8;8737818::998;;=C@@;@<A@<668;;:AC??;;;;16>//,/9>;<>55228883995>5:?@AAA:9:078<==/=9>488888(8;::<18586522::859;;:+9//,/=7;6>><@?@B?>>;>6::?>>>9777>6>///9966:==>@AABA??;?@@BB=<;8;B???>>>?
@ATNG8:03441:04512
GATGGTAGCTCTGCTCTGACTCTCGTACTCATTCGTTTCGGAAGAGACAGGTACGTTAATAGTTAATAGCGTACTTCTTTTTCTTGCTTTCGTGGTATTCTTGCTAGTTACACTAGCCATCCTTACTGCGCTTCGATTGTGTGCGTACTGCTGCAATATTGTTAACGTGAGTCTTGTAAAACCTTCTTTTTACGTTTACTCTCGTGTTAAAAATCTGAATTCTTCTAGAGTTCCTGATCTTCTGGATACACTCATGTGCACCTACCATCGTTCGGTCAGAGTCT
+
BCCC?B<:6>@C@@@@BCDECCBBBCBA@A:;.9<990:<:>:;=@@@BC>BBBBB?B@CBAA;B=B@>==555<344449'9?<AACD8999616>=;<A<:;9CCG@DDDDEGBC@BBC?B@CCBBAA@B?BBBA?CCBBDBBBBCCBCBBBB>::;?BC=A>AABBBBBBC@CCCFE;B=>800000*00AAA3AA@@@?>>;;49999(999>>;?<@C?BBBA@@C?B@CBB@@@8::CACGDBCBBCB@@@BB@?=@CB@CC@?@?@@<@C@A@ADCD
@ATNG8:03448:04522
GATGGTAGCATCATGCATATCTCACCAGAAGATCAGGAACTCTAGAAGAATTCAGATTTTTAACACGAGAGTAAACGTAAAAAGAAGGTTTTACAAGACTCACGTTAACAATATTGCAGCAGTACGCACACAATCGAAGCGCAGTAAGGATGGCTAGTGTAACTAGCAAGAATACCACGAAAGCAAGAAAAAGAAGTACGCTATTAACTATTAACGTACCTGTCTCTTCCGAAACGAATGAGTACGTGTGCGACGTGTCTCCTACCATCGTTCGGTCAGAGTCT
+
>@@D=A?BBCBBBBA>DCAAACCBB@CBB@BBBBBB?B?CBBBBBB>AA?B?BAA99899$3399988888::;17744444$4:5:5::<0<<<:>>696BA;>;>;A@<BAB?CCCCDCBBCGFCBCBCB@@@@B<;;;BCABC?C@DBB>BBACCCCC@??@BBA@BD?BBB?C@A@?7://*/@@@@0@A=;888A>=895:;665A=B<;;@BB?BCB@@?B?B>AAC>BAG>???BBB???@A@@@CDA>=>??A<;;:;?=<<B?BB?C@A?????A
@ATNG8:03448:04524
GATGGTAGGTGCACATGAGTGTATCCAGAAGATCAGGAACTCTAGAAGAATTTCAGATTTTTAACACGAGAAGTAAACGTAAAAAGAAGGTTTTACAAGACTCACGTTAACAATATTGCAGCAGTACGCACGCAATCGAAGCGCAGTAAGGATGGCTAGTGTAACTAGCAAGAATACCACGAAAGCAAGAAAAAGAAGTACGCTATTAACTATTAACGTACCTGTCTCTTCCGAAACGAATGAGTACGATGAGATCTCGTGTGCTACCATCGTTACGGTCAGAGTCT
+
6778<@?C@C===@@CCCDCAA@B>:5557544///)/)/://444.55.5>246666@@@+?<<9777//)////)/:77799);=:><@@?2BBC@A@@BCDCBB?B>AA>AAC@BBBBBBBBCCCEC9;;EADCBB?BBCCCCCC?CAD@@??CCCBCCC?AAAAAA=AA?ABB>BC@?=8>?<8>??AB3BC?BAAAB???A<A<AAAA:>:>>CCGBCCBBBCB?A?@@@9@BB>AADCBBA???@99::::99B@@@A@?:3699//)//95969335222
@ATNG8:03456:04516
GATGGTAGATACTCGCTGATACACCCAGAAGATCAGGAACTCTAGAAGAATTCAGATTTTTAACACGAGAGTAAACGTAAAAAGAAGGTTTTACAAGACTCACGTTAACAATATTGCAGCAGTACGCACACAATCGAAGCGCAGTAAGGATGGCTAGTGTAACTAGCAAGAATACCACGAAAGCAAGAAAAAAGAAGTACGCTATTAACTATTAACGTACCTGTCTCTTCCGAAACGAATGAGTACTACTCTCAGAGACACACTACCATCGTTCGGTCAGAGTCT
+
<:>A?B@@@@C@@666>>@@CCCCC<AAA769;<<<9=;=CC@@?C>AB@E????>>AAA3A;??A::9A>>>B>BBCCBBB1BC@CACCD<DEGADBBHCDC;;:;?BC@BBB@BCABBBBBBC;;;BBBB@BBBB?@@AAAAAC?C=A::6;B@@@AAA?ABACBB?BB@BAA>AACBC;B>>;?AAAAB)?A=A;;;B>>>B=B<;<;==A=>=BCBACDC@@?C?B?BCD=BAA?BBBBBBCB???CDBCBBBA==>;;:>=:=<;:;5//+/<<:88=>>
@ATNG8:03459:04481
GATGGTAGTGATACAGATCAGACACCAGAAGATCAGGAACTCTAGAAGAATTCAGATTTTTAACACGAGAGTAAACGTAAAAAGAAGGTTTTACAAGACTCACGTTAACAATATTGCAGCAGTACGCACACAATCGAAGCGCAGTAAGGATGGCTAGTGTAACTAGCAAGAATACCACGAAAGCAAGAAAAAGAAGTACGCTATTAACTATTAAACGTACCTGTCTCTTCCGAAACGAATGAGTACGATGAGATCTCGTGTGCTACCATCGTTCGGTCAGAGTCCT
+
;;;=9==BB<<<B;;;BBABCEC6625;=44;4;442:5=8455:=7;>;?5;<773333$3,339:;:;;;;;*///////$/939.555&555.577;/////)45::54443889394<<;<>;;;=<=8=<<<9<<<:555;6;5///)/7///>>=8=44333-374>?@?C====6==B7@BDDD38947>>855=<>;A95528+22)29;==9<;::@;;6;*//6.666166;888=@?::=B:;8:8766222555+22=55/22,257677..).
@ATNG8:03459:04515
GATGGTAGTATATCGCGTCGCTATCCAGAAGATCAGGAACTCTAGAAGAATTCAGATTTTTAACACGAGAGTAAACGTAAAAAGAAGGTTTTACAAGACTCACGTTAACAATATTGCAGCAGTACGCACACAATCGAAGCGCAGTAAGGATGGCTAGTGTAACTAGCAAGAATACCACGAAAGCAAGAAAAAGAAGTACGCTATTAACTATTAACGTACCTGTCTCTTCCGAAACGAATGAGTACTGTATCTATGTGTGCGCTACCATCGTTCGGTCAGAGTCT
+
<<BEADCBBBCDCBBCBABCCCBA@@A@@=?ABBAA=B?BBCBBBB@DB@C?BB@?@@@@,=<@@>584?<484389:<<<<+<A>B;DDD4DCEACCCCCCDBB?B@CCADCC?BB??@CDHCBCBBBCCC?CABA?A@@@BBBB>C?CAA>ACCCBBBB?CCBAAA?CD@AAA>AABBB>BAA?BADCC/AA<>===@@BBB8<<>??A<A=AABAB@CCBBBBC?C?BBB>BCC?ABBBBBBBBBCCDAAABBBB=:;;;??<@@@AA:==:=>>>AA;:;
@ATNG8:03425:04532
GATGGTAGGAGACACGTCGCACACGTACTCATTCGTTTCGGAAGAGACAGGTACGTTAATAGTTAATAGCGTACTTCTTTTTCTTGCTTTCGTGGTATTCTTGCTAGTTACACTAGCCATCCTTACTGCGCTTCGATTGTGTGCGTACTGCTGCAATATTGTTAACGTGAGTCTTGTAAAACCTTCTTTTTACGTTTACTCTCGTGTTAAAAAATCTGAATTCTTCTAGAGTTCCTGATCTTCTGGCGCTCTGTCACGATCTGCTACCATCGTTCGGTCAGAGTCT
+
@?::5:>@;@:=556;;;=;;;?>>?B@CBAA=A@BD>CC>@=@@BBBBB=@@A@@;?9??AA=A=@AB989===>BBAAA1><6<BBB>CBBB?BB@<>>000<==>::=BABBAA=A>?;@<AA;;;???5;;;:59@?>==///6666/-/97///06=7@6??>>>@@>?5;7999-8)/)/////(/6665.7;<785<>>>:>@@@@':87><8=2:9:>>>:<;=-/*/96:;=7<=>:>>?>?>?==996///57777<58889;;9;7;>>>>A?;8
@ATNG8:03430:04554
GATGGTAGTATCTGCACACTCTGTCCAGAAGATCAGGAACTCTAGAAGAATTCAGATTTTTAACACGAGAGTAAACGTAAAAGAATGGTTTTACAAGACTCACGTTTAACAATATTGCAGCAGTACGCACACAATCGAAGCGCAGTAAGGATGGCTAGTGTAACTAGCAAGAATACCACGAAAGCAAGAAAAAAGAAGTTACGCTATTAACTATTAACGTACCTGTCTCTTCCGAAACGATGAGTACTATAGACTATCTGAGACTGCCAAGGCACACAGGGGATAG
+
;@@B;BCAA@CCCCCCBBCCCCCCC@BCD>BBCA;;5;:??@?A@B>BB?B?BBA99999.:>A@@A@@@<778)8700//&/7)//)///&/774<>665>>444)45::8>>>5::>:?@<:=>00/<///:@>>><<<<AACAD=A=A;:69:@<@<<?8??;?@A>AA?AAA????@A9;7718?AABB)<<287177755556;377:=6=9<8=<<8@?;;?;B8=555=9?8439;334;<;@<;;<CC=:::898@?@B?D>A>@@@@?=?CC8A@@@
@ATNG8:03437:04532
GATGGTAGCACGAGTCACTCATATCCAGAAGATCAGGAACTCTAGAAGAATTCAGATTTTTAACACGAGAGTAAACGTAAAAAGAAGGTTTTACAAGACTCACGTTAACAATATTGCAGCAGTACGCACACAATCGAAGCGCAGTAAGGATGGCTAGTGTAACTAGCAAGAATACCACGAAAGCAAGAAAAAGAAGTACGCTATTAACTATTAACGTACCTGTCTCTTCCGAAACGAATGAGTACGTGTGCGACGTGTCTCCTACCATCGTTCGGTCAGAGTCT
+
:>::7?>CCCCCDCA<;;==@?@B?<@DC?CCCCCCACAECC@@AC@CB@D@DBDBBBCB3C>?@BBBBBCDCC9@@;;;;;';?;;9;>>4?B@=9<9A@BAAA>A=AC@AAA@CDBBBCCAAABBBDCCD?BBCC?BABBBBCC?C@C@@=@BBBBCBB?BBBBBB@BB?BBC?BBCCC=B8948<<<=.;:;@:;;?@A@@;@<AAAA;><>@CCB?AABAA@A8:99AD=B??=@BABBBBB???BC?;;;AA???F<>>><>>>@C@BB?BCBBBBAAB
@ATNG8:03453:04542
GATGGTAGGACGAGCGTCTGAGAGGTACTCATTCGTTTCGGAAGAGACAGGTACGTTAATAGTTAATAGCGTACTTCTTTTTCTTGCTTTCGTGGTATTCTTGCTAGTTACACTAGCCATCCTTACTGCGCTTCGATTGTGTGCGTACTGCTGCAATATTGTTAACGTGAGTCTTGTAAAACCTTCTTTTTACGTTTACTCTCGTGTTAAAAATCTGAATTCTTCTAGAGTTCCTGATCTTCTGGTGAGATATGCATGATCTACCATCGTTCGGTCAGAGTCT
+
<<<B=?;=8B=>;;;<<<<<<<>@<==><<>>:=<>>6>B<C?BCCCCCC@CDCCD@C?@@@@<B?CBBCCBBBC@BCDBC3BB@BBBC<BAAA=AA@;@A;@@AABBACCBBAA;;5;@@<@>BBCCCCCC@CBDE@JEECBBBBBABCC@@@C?C::9;B?C@DBBCAABBC>B:;;;.;;@;;;<;;*;A@A@;A@AACCCCCB;@@@@,>==@@6;6;A<@@BBBACAC@BBBCBB8;:C>BBCCCDCCBBCCDCCCCBB@BBBBC>BB?@A@AAAA@@
@ATNG8:03453:04575
GATGGTAGGCGTGTGAGAGTCTGCCCAGAAGATCAGGAACTCTAGAAGAATTCAGATTTTTAACACGAGAGTAAACGTAAAAAGAAGGTTTTACAAGACTCACGTTAACAATATTGCAGCAGTACGCACACAATCGAAGCGCAGTAAGGATGGCTAGTGTAACTAGCAAGAATACCACGAAAGCAAGAAAAAGAAGTACGCTATTAACTATTAACGTACCTGTCTCTTCCGAAACGAATGAGTACTATGTAGAGCTCTATACTAATCGTTCGGTCAGAGTCT
+
:9:A8@BB?ABACBB@BB@@ACCCI?CCC@CBBBBC@C@CCBBBBB?CB@C?C@@>?<??.?;@CCBBAAACCC>CA99999(9@;@9???5?CC@CAA>B>>>?<?=BB=@A@7;;AA@@??@@@@AAACC;A>>><==>A==55.6:>;?<<?::;@@A<@@@@BB@BB?BBB687AAA::99887777(8:4;AA;;;???<@<@@@@=B<@@<===A???<==7;6<==6=BC@BBACA=>>=====AABBBBB>B@>>><@?@@;@@=A?===>AAA
@ATNG8:03458:04557
GATGGTAGGAGACACGTCGCACACGTACTCATTCGTTTCGGAAGAGACAGGTACGTTAATAGTTAATAGCGTACTTCTTTTTCTTAGCTTTTCGTGGTATTCTTGCTAGTTACACTAGCCATCCTTACTGCGCTTCGATTGTGTGCGTACTGCTGCAATATTGTTAACGTGAGTCTTGTAAAACCTTCTTTTTACGTTTACTCTCGTGTTAAAAATCTGAATTCTTCTAGAGTTCCTGATCTTCTGGCGCGTATGTATGTCGCCTACCATCGTTCGGTCAGAGTCT
+
44<=8<BC@DBA?;;656=====B==>>>>>=:==C@8?C:B;655<<::7:;88:;@+0//:68477:?:=889437898'8</333333&2933,3994:=?ABCAAA?BB>>>?>>:>>>;?;==<;;:::<@@AA=:98AAA>>>@@@>>=<<4:777994;;?>>===AAA:<<AAA5?;>5;7:::,:<;;;///;:;=<?AA<ABBB/@;;;?<?=@C=C@@@C@@;@<AAAAAA<AAC=;;;;;?AAAB???:::133;47---=0999<<?@@@>>>
@ATNG8:03420:04601
GATGGTAGTATATCGCGTCGCTATCCAGAAGATCAGGAACTCTAGAAGAATTCAGATTTTTAACACGAGAGTAAACGTAAAAAGAAGGTTTTACAAGACTCACGTTAACAATATCGCAGCTGTACGCACACAATCGAAGCGCAGTAAGGATGGCTAGTGTAACTAGCAAGAATACCACGAAAGCAAGAAAAAGAAGTACGCTATTAACTATTAACGTACCTGTCTCTTCCGAAACGAATGAGTACTGTATCTATGTGTGCGCTACCATCGTTCGGTCAGAGTCT
+
95<>:=BBBBBCBBBBFCCHDCCBB?BBC?BCDBBB@C@CCBBBBB?BC@EA@?@BCCCC3C?CDBCAABBCBB<?=>@@@@,@B@BAFFE:CFIABBACECCCCAD@BB?BCCBBBAAABBBCBBBBBBBB>BBBB:>=B::;CB<A:=>A=A???@>==:=@@AAA<;;7;>>=AA<<<5;;;<?DDDD/@@<@;::::;<=8=8=?>@5:6;=>??=>>>BA@@;?<AAD:>>>=::;?;;;A@????=;;?AAAB???BCB@CCCBB8>>=BBA@;;:88
@ATNG8:03421:04594
GATGGTAGATACTCGCTGATACACCCAGAAGATCAGGAACTCTAGAAGAATTCAGATTTTTAACACGAGAGTAAACGTAAAAAGAAGGTTTTCAAGACTCACGTTAACAATATTGCAGCAGTACGCACACAATCGAAGCGCAGTAAGGATGGCTAGTGTAACTAGCAAGAATACCACGAAAGCAAGAAAAAGAAGTACTCTATTAACTATTAACGTACCTGTCTCTTCCGAAACGAATGAGTACGTGTGACGTACGTGAGCTATCGTTCGGTCAGAGTCT
+
::;C<CBBBDCCCBCBCCCCCCCBB=CCD?BBCB9988?BBBABDC?CC>B>BBBBCBCB3C?CBBBCBBBBBB9>::;;;;*;@@D5;;;6;B@BFBEDCBAA:@=AB>BBB?BCCCCCCCCCBBCBBBC?CCCC=AABBBAAB=B=B@@<@BBBBCBB@BBBBBB?BB?A@@599???8?@=8=>>??/?B<@;;;?AAAA=C<@@@@;?<>>>AA:>>;99994;6<==7>@@<@??@@@@@>>;????@@>>>A@?@AAAAAA9><<A@AAA566>
@ATNG8:03434:04599
GATGGTAGGACGAGCGTCTGAGAGGTACTCATTCGTTTCGGAAGAGACAGGTACGTTAATAGTTAATAGCGTACTTCTTTTTCTTGCTTTCGTGGTATTCTTGCTAGTTACACTAGCCATCCTTACTGCGCTTCGATTGTGTGCGTACTGCTGCAATATTGTTAACGTGAGTCTTGTAAAACCTTCTTTTTACGTTTACTCTCGTGTTAAAAATCTGAATTCTTCTAGAGTTCCTGATCTTCTGGGCAGACTCTCACACGCCTACCATCGTTCGGTCAGAGTCT
+
?@AA?BBA?BA@?BC;:9ACBBBB@@@@CB;;8;<<>4;<8@8<<==>>C?CCCDFAL?AA@L@FFCBCCCCCCCACCBCB5BD@CCFD?DAAA?BBB?BC:;;@DDDACDCA@@BC>@AE@D@GECDCCCC?BC@@=CCCBBBBCCDCDCCCDD?@@@>@B?C?BBCDDDEBB>@;;;;-;<A=<;;;<*;BCCD:;;BBCA@?==299::':>>>>:@=BA>BCBBB;;6;>@@?A@B?@@AD?CBBA@@AA@@@@ACD@BBEACA@@@?BA=BBA??B@??
@ATNG8:03435:04599
GATGGTAGAGAGACTGTAGCGCACCCAGAAGATCAGGAACTCTAGAAGAATTCAAGATTTTTAACACGAGAGTAAACGTAAAAAGAAGGTTTTACAAGACTCACGTTAACAATATTGCAGCAGTACGCACACAATCGAAGCGCAGTAAGGATGGCTAGTGTAACTAGCAAGAATACCACGAAAGCAAGAAAAAGAAGTACGCTATTAACTATTAACGTACCTGTCTCTTCCGAAACGAATGAGTACTATGTAGAGCTCTATACTACCATCGTTCGGTCAGAGTCT
+
?:@B9BBCDCCBCBBAAAA@AA@@@59;9<4:49>;.4./76///:6;8370//(//8;;=+=1:=;?:9>3788+9<;;::9$9925.55505AA:>B=@@@CAB>C?CB@;;;@BBBCDEDHGECDCCB@@;@C;;7;AA>@@::6;<@?A?AAAAB????BCCDAA?BD@:::>@?CCC<???;=::::+;=:?@@???@@=7=7;<<<+/+/:B=><A@@?@@A<@<???6;=>8779A>??BBB?@?AAAAAA;<;>@@BB<A>=>A<>>:>=====;;;
@ATNG8:03446:04605
GATGGTAGATACTCGCTGATACACCCAGAAGATCAGGAACTCTAGAAGAATTCAGATTTTTAACACGAGAGTAAACGTAAAAAGAAGGTTTTACAAGACTCACGTTAACAATATTGCAGCAGTACGCACACAATCAAGCGCAGTAAGGATGGCTAGTGTAACTAGCAAGAATACCACGAAAGCAAGAAAAAGAAGTACGCTTACTTAACTATTAACGTACCTGTCTCTTCCGAAACGAATGAGTACGTGTGACGTACGTGAGCTACATCGTTCAGGTCAGAAGTCT
+
8444.4/7/-------58-//////)/4:6;45555796;=::::;0388=8>?997<=<,=4777883;977;37244444$458>.555&///)//////9462/7;;5/00+////5;5555;9<=>==8<6545<<<;;:92=2999.4:44344;0434333,33,3996;;333(333375555'55066653..(...3705222+2+2244<855544//)/)//9/666)//38;;89////////9:98888::<;998//(///0657//*/889
@ATNG8:03449:04614
GATGGTAGTAGTACACTAGTCATACCAGAAGATCAGGAACTCTAGAAGAATTCAGATTTTTAACACGAGAGTAAACGTAAAAAGAAGGTTTTACAAGACTCACGTTAACAATATTGCAGCAGTACGCACACAATCGAAGCGCAGTAAGGATGGCTAGTGTAACTAGCAAGAATACCACGAAAGCAAGAAAAAGAAGTACGCTATTAACTATTAACGTACCTGTCTCTTCCGAAACGAATGAGTACTACTCTCAGAGACACACTACCATCGTTCGGTCAGAGTCT
+
:89;.499?@@@BBCCDC;;9455959;?5<@995<.5.59<555=7<<8=859555>>A+=7;;===<<;378*8744444$5>8>.555&59949;;@>B>>D>A?@@=@AA<??BBCFCCCCCCBBBCC@BAAA=@???@@AA>B?BAA@BBAAECBB?ABDCCC@BB?B??;?BAAB>?>9988988(8>:?888?>>=B=@7;;??5;6;AAAA?BAA??DC>A>BBB=CBB?BBBCCCCCCCA@@CCCAABB>>>;;;>;>AB==3885:;889C;;;
@ATNG8:03467:04623
GATGGTAGCTCGCTGATGATATCTCCAGAAGATCAGGAACTCTAGAAGAATTCAGATTTTTAACACGAGAGTAAACGTAAAAAGAAGGTTTTACAAGACTCACGTTAACAATATTGCAGCAGTACGCACACAATCGAAGCGCAGTAAGGATGGCTAGTGTAACTAACAAGAATACCTCGAAAGCAAGAAAAAGAAGTACGCTATTAACTATTAACGTACCTGTCTCTTCCGAAACGAATGAGTACATAGATATACGTATAGCTACCATCGTTCGGTCAGAGTCT
+
55?C7<ACCE@CCAB@CBCCDBBBC@BBB@BBBB;;:;@BCB@?@B?BB?A=@>=9::99(:<AABBBHDD???5<=;;;;;';?=@4:::49DG@AAADCCDBA?B@CD?BBD?BB@ABCCCCCCCDBBBC?CBBB?ABBBCBBB?C@BBB?ACCCDABA?CDD@BA>AC@CCC?CBCCD>;;:?BBBBB3BC?BBACDCCAA<><?ACC?B?89;BB?ABBCACD=?=AAC>CCB?BBBBBCCCAAAAAA>@@AA==>@>>>>:=AA9:7:@<?ABB>>>BA
@ATNG8:03468:04596
GATGGTAGCATCATGCATATCTCACCAGAAGATCAGGAACTCTAGAAGAATTCAGATTTTTAACACGAGAGTAAACGTAAAAAGAAGGTTTTACAAGACTCACGTTAACAATATTGCAGCAGTACGCACACAATCGAAGCGCAGTAAGGATGGCTAGTGTAACTAGCAAGAATACCACGAAAGCAAGAAAAAGAAGTACGCTATTAACTATTAACGTACCTGTCTCTTCCGAAACGAATGAGTACTGCGTCTCACTCTCGCCTACCATCGTTCGGTCAGAGTCT
+
BBBB?BCCCCBCCCCCCCCBDCCCC?CCC?CBEBBB?B@CBBBBBF?BB?B@AAA?????1=<DEBBBCDCAA@8=?9;;;<);B=@5;;;*9BA?ACCCECCCB?C@BE?BAD?AABBBCCCDCCCCCDDD?CBCC?BBBBBB@A>BABBB?BCCCACCC?CCCCCA>BB?==>?BBABB:AAA?BBBBB3BC@@;::AAAAA9>=?@@@9=6<=A@@=@BAAAAA<?<?AB;BCB?BABBCBBBDDBCCBCBBBBBBCC?ABA?CCDBB?BB?BEDD??>AA
@ATNG8:03432:04634
GATGGTAGCAGACGTGACAGAGCGCCAGAAGATCAGGAACTCTAGAAGAATTCAGATTTTTAACACGAGAGTAAACGTAAAAAGAAGGTTTTACAAGACTCACGTTAACAATATTGCAGCAGTACGCACACAATCGAAGCGCAGTAAGGATGGCTAGTGTAACTAGCAAGAATACCACGAAAGCAAGAAAAAAGAAGTACGCTATTAACTATTAACGTACCTGTCTCTTCCGAAACGAATGAGTACGAGAGTCAGAGCAGAGCTACCTTCGTTCGGTCAGAGTCT
+
BBAB?BCBCDCCAA@CBCCHCBBBB@CCD@CCBBBA>A@CBA@@?B?BB?B@ABABBDEE3B?AAABBCAB999+9>:;;;:'9?=B<CDE9BCC@:;9@@@@:;79=AC?BCC>@?AABDCCCCBBBCBBB@DCDC>AABBAAAC?D?BBB@BCBBAAAB?BBBBBB?BB?>>?@CBBBE?A>>;:88888%8@:<879AAAAA=B;>>@@<@<@BDCDA@@@AAAC?B?AAA;AAB<?@BBBBCBBBBAAABBBBBBB??@@AA8<599?=@@?BBDCBB???
@ATNG8:03433:04650
GATGGTAGTCTCAGATAGTCTATAGTACTCATTCGTTTCGGAAGAGACAGGTACGTTAATAGTTAATAGCGTACTCCTTTTTCTTGCTTTCGTGGTATTCTTGCTAGTTACACTAGCCATCCTTACTGCGCTTCGATTGTGTGCGTACTGCTGCAATATTGTTAACGTGAGTCTTGTAAAACCTTCTTTTTACGTTTACTCTCGTGTTAAAAATCTGAATTCTTCTAGAGTTCCTGATCTTCTGGTCTACTACACTGTACTCTACCATCGTTCGGTCAGAGTCT
+
ADDB@CCCCCCC@@ADCCCEBCCBCCBBBCBC@BCBD=CCAD?BBCCCCD?CBDDC@C?@@@C=C?CCCCAAACCC?BBBB1BB?BBCF>C?AA?ACD@CC@BBBBBD@CCCCCBBB?BDD?B?CGCCBBBB?BBCC@CCCCCCCBBBBACCCCC?BAA?CC?B>BACCCCCCCACCCCC;C@C?BBBB@2@AABD=CCDCCCCBBB?CDDD1BBBBC?B?BD@DCCCC@@>@?CCCCBB?BBCABBBCCCCCCCABBCCC@@@D@DBBBB@BB?BCCDBBB@A
@ATNG8:03437:04677
GATGGTAGTGTCAGTGCGCGTCGTCCAGAAGATCAGGAACTCTAGAAGAATTCAGATTTTTAACACGAGAGTAAACGTAAAAAGAAGGTTTTACAAGACTCACGTTAACAATATTGCAGCAGTACGCACACAATCGAAGCGCAGTAAGGATGGCTAGTGTAACTAGCAAGAATACCACGAAAGCAAGAAAAAGAAGTACGCTATTAACTATTAACGTACCTGTCTCTTCCGAAACGAATGAGTACTGTATCTATGTGTGCGCTACCATCGTTCGGTCAGAGTCT
+
///D<CC@ABBCCBBBGECAB@BCC@CBC>BCBBBC?C@BCD@@@D@AA>AAA@???DDD2A>AAABACCCBBB=A>@@AAA0AB>A=@@@9ABC@CCCBBCC;;;;@CD@BBA>AA??ACEDCCCCBBBCC@DCCC?BBBBBBBA?C?CAB@BBBBAAAD@BBBBA@=@B?BBB?BA@@@;???9?BBBB3==8=888=>@@@<@7;<AA;?;;;@<;8;CDABBB?B?BBB>BBB@BCCBBBBBBAAABBBBBBBAB777<<?9::://+/<1/////@=;:
@ATNG8:03438:04647
GATGGTAGCGAGCGAGTGTGTATACCAGAAGATCAGGAACTCTAGAAGAATTCAGATTTTTAACACGAGAGTAAACGTAAAAAGAAGGTTTTACAAGACTCACGTTAACAATATTGCAGCAGTACGCACACAATCGAAGCGCAGTAAGGATGGCTAGTGTAACTAGCAAGAATACCACGAAAGCAAGAAAAAAGAAGTACGCTATTAACTATTAACGTACCTGTCTCTTCCGAAACGAATGAGTGCGATGAGAGAGCTCTCTCTACCATCGTTCGGTCAGAGTCT
+
::@D@CCBBCC?AACCCCDCCCBBB@CCC?CCCBBB@B@CCDBBBB>BB>B?BBCBBBBB5C@CCCEDDDEBBB9??9::::*;B@C>BCC<BEFAAAADCCCBB?A@CC@CCB=??CBBBABCCBCDDDCC@CCCC?BBBCBBAA=A=@999:CCCCCCC@CBC????CB???A<<<777.9==;999999%9@<@999BFEED>?:??BD786:@CCC@CCBBABB@B@CBB>BCB@BBBBBBBBB@@@BABCCC@>=>@B<@B?@<<<@;?>;?CCABBABA
@ATNG8:03439:04643
GATGGTAGGCGACATACATACGCGCCAGAAGATCAGGAACTCTAGAAGAATTCAGATTTTTAACACGAGAGTAAACGTAAAAAGAAGGTTTTACAAGACTCACGTTAACAATATTGCAGCAGTACGCACACAATCGAAGCGCAGTAAGGATGGCTAGTGTAACTAGCAAGAATACCACGAAAGCAAGAAAAAGAAGTACGCTATTAACTATTAACGTACCTGTCTCTTCCGAAACGAATGAGTAAGAGAGTACGATATGTCTACCATCGTTCGGTCAGAGTCT
+
:::>:>BB@BCDCCCAABLGBBBBB<@AF?CCCBCB5;79>A??@A?B@>?<899@@@@@0@>BGCICCC=;;K?EBBBDCC5CC?D7<;<6:@@=9;9?@@@@A>A?BC=AAB>??BBABBBCCCCCCCBB?CDCC?BABCBBBB@C@CAB>BC@@?CCC?AACCCB>BB@997>BC?@>:@@>;<<<??.?A?B:99CBB==:><@@A?:A<BBC@@>@BBBABC@B@CCC>CCC?BBCCBB?BAAAABCCBBBCCBBBBBB>AABBB?BB?BBBBCB:::
@ATNG8:03450:04666
GATGGTAGTGTCATATGAGAGTGTGTACTCATTCGTTTCGGAAGAGACAGGTACGTTAATAGTTAATAGCGTACTTCTTTTTCTTGCTTTCGTGGTATTCTTGCTAGTTACACTAGCCATCCTTACTGCGCTTCGATTGTGTGCGTACTGCTGCAATATTGTTAACGTGAGTCTTGTAAAACCTTCTTTTTACGTTTACTCTCGTGTTAAAAATCTGAATTCTTCTAGAGTTCCTGATCTTCTGGGATGTGTGCGCAGTGCCTACCATCGTTCGGTCAGAGTCT
+
?@AB@BBEDDBBBBCCICBBBBBCCBBBBC::;;CCD=CC@@?CCCDCCC>CCCCC?C?CCBB?C@CBBBBAACD<::9:9):B=ABCC>CG@@?@CC?CD9:9BDDD@DDDEECCC?CDD@C?CDCCBBCC@BBCC@CBBBCCCBDCCCDBBBB?BAD@DD>B?AADCBBACC?C???>4=:?:99999*:BBBG<AABBBBECCC?AAAA0@BBCCACACD@CCCCBBB?C@AAACCC@C???8?000ACACEDCBCBC@CBB@BBC@B>AA>ACCECC@@@
@ATNG8:03458:04675
GATGGTAGCGCGACGAGCGTAGACCCAGAAGATCAGGAACTCTAGAAGAATTCAGATTTTTAACACGAGAGTAAACGTAAAAAGAAGGTTTTACAAGACTCACGTTAACAATATTGCAGCAGTACGCACACAATCGAAGCGCAGTAAGGATGGCTAGTGTAACTAGCAAGAATACCACGAAAGCAAGAAAAAAGAAGTTACGCTATTAACTATTAACGTACCTGTCTCTTCCGAAACGAATGAGTACGTGTGCGACGTGTCTCCTACCATCGTTCGGTCAGAGTCT
+
A<<B?BCCCCDCC@BBBCB@BB;;;4:BB?BBCCBD@B@BBB???B>A@>B>AA@AAAAA/A9???AA@A?899+9>;;::9$5<7<.555&5<;6;=;;;?>5;79=@@9BCC>AA<<BB:;;BDDCBB;;7<BAA?BBAAACCC@C@@<;7;AA@CDBB=@?BCBB?BE?AAA?BA?@?:><<90/////%/:6./)/68667=4=5767:0525<???@BBAABBF??:=@@8@00,0::=?@9:9@BBBBC???<==AD=>>>=B>>>C?BB?AAABBA:::
@ATNG8:03465:04643
GATGGTAGCACGACACGACGATGTGTACTCATTCGTTTCGGAAGAGACAGGTACGTTAATAGTTAATAGCGTACTTCTTTTTCTTGCTTTCGTGGTATTCTTGCTAGTTACACTAGCCATCCTTACTGCGCTTCGATTGTGTGCGTACTGCTGCAATATTGTTAACGTGAGTCTTGTAAAACCTTCTTTTTACGTTTACTCTCGTGTTAAAAATCTGAATTCTTCTAGAGTTCCTGATCTTCTGGGATGTGTGCGCAGTGCCTACCATCGTTCGGTCAGAGTCT
+
;99B:BCCCCCBBBCCCCC:99?ACCDCCCAA<AEEF>CC=B?BDBBACC?CCCBC?C?CABD@D>AAAABBBAA>@BBCA2CB?B77729??@?CBB?BD<>>ACCC?AAACAAAA:??A:>:>===A>>=;ACAA9=<<<=>=CA>><A>@@@9=>A<AA;A:=====@@>?5==ACC5C;A9>>>>>.>?888)//////=9:=8====.=@@@D=B=;;8;>>A>==<A;>>AA@?988=>4=///;==:;:?AAAB;@AA<>>>=B:>><>>AA@@@?>
@ATNG8:03468:04659
GATGGTAGCTCGCTGATGATATCTCCAGAAGATCAGGAACTCTAGAAGAATTCAGATTTTTAACACGGGAGTAAACGTAAAAAGAAGGTTTTACAAGACTCACGTTAACAATATTGCAGCAGTACGCACACAATCGAAGCGCAGTAAGGATGGCTAGTGTAACTAGCAAGAATACCACGAAAGCAAGAAAAAGAAGTACGCTATTAACTATTAACGTACCTGTCTCTTCCGAAACGAATGAGTACTATAGACTATCTGAGACTACCATCGTTCGGTCAGAGTCT
+
55:>:?>BB?===<AA9:6@ACCCC@CCC@CBBBBB8;7:CAAABB?BB@C@B@?@BBBB3B=@@?@@8<<889*9?>??@@1?B?B?BBB9BBB?BB887@A;;7>=@A<@<>:==>==A=:;;888BB@A<@=9:1///=;:;?<?>>>>=A@@>>>?B=@>>>BB>??;?A@9>=888(656-55555'55-5699<<<<;0817?@F=F=AB>>>7;;;:;99)/)/66.69939=??>>=C?@@???ADAAA@;;;??>><?@A??;>>:>@?>>>???
@ATNG8:03421:04714
GATGGTAGGCGTGTGAGAGTCTGCCCAGAAGATCAGGAACTTAGAAGAATTCAGATTTTTAACACGAGAGTAAACGTAAAAAGAAGGTTTTACAAGACTCACGTTAACAATATTGCAGCAGTACGCACACAATCGAAGCGCAGTAAGGATGGCTAGTGTAACTAGCAAGAATACCACGAAAGCAAGAAAAAGAAGTACGCTATTAACTATTAACGTACCTGTCTCTTCCGAAACGATGAGTACGATGAGAGAGCTCTCTCTACCATCGTTCGGTCAGAGTCT
+
<<AD@C@A>;A>B::;CCCBBBBCC?BBC@CCA@@C@C>BBACBB?BC@B@BB@>@@@@,@=ACBBBACCBBB>BBBBCCD3BB<?3999-9<@<AAABBCAAA@F>AA?A=<9==>>>@@AAAAA@>>>A7;:AA;?;;;?A;;7;=A>A?AA@???@B=AAABAB@AA>ACC;??;;;5;00*0===@0@@=C????=8876=9=>>>:==;;888<;;;??==8<5:6919000??=/87??>?BC>>>CB877>>>???7;;??>:==:>BBCBB;;;
@ATNG8:03426:04691
GATGGTAGCACGAGTCACTCATATCCAGAAGATCAGGAACTCTAGAAGAATTCAGATTTTTAACACGAGAGTAAACGTAAAAAGAAGGTTTTACAAGACTCACGTTAACAATATTGCAGCAGTACGCACACAATCGAAGCGCAGTAAGGATGGCTAGTGTAACTAGCAAGAATACCACGAAAGCAAGAAAAAGAAGTACGCTATTAACTATTAACGTACCTGTCTCTTCCGAAACGAATGAGTACAGAGAGTACGATATGTCTACCATCGTTCGGTCAGAGTCT
+
@CBB?B=BD===?>>@C@CA?;===9=@A?AAAABC4;599===>@<@@<?:??AA@@@@.@9?>>?CCBBBBA;9:;;;;;*;@;>4999&5<<8<B=BBBD:;5<5<B?ABD@BBBCBBBGFCBBBCBBB@CAAA@CAAB99:B=A=A;;7;AAADBCC?CCCBBB?BB=AAA;??A@D<998999999(6=6<8;;A@?<=5;4:=8718:>?<;;?ABBCCAA=@<?@A9A??9:9:?AACBBBBABBBABBBBA=>???@=???@?3885::A@AABBA
@ATNG8:03430:04697
GATGGTAGTATCTGCACACTCTGTCCAGAAGATCAGGAACTCTAGAAGAATTCAGATTTTTAACACGAGAGTAAACGTAAAAAGAAGGTTTTACAAGACTCACGTTAACAATATTGCAGCAGTACGCACACAATCGAAGCGCAGTAAGGATGGCTAGTGTAACTAGCAAGAATACCACGAAAAGCAAGAAAAAAGAAGTACGCTATTAACTATTAACGTACCTGTCTCTTCCGAAACGAATGAGTACACATCGTCGTGTCGTGCTACCATCGTTCGGTCAGAGTCT
+
:;>A>?;B@B<;666<<>>B==>@E@BCB;:;AB;;:;@CBCCEBA<?@6:6:@B@@AAA2A>BBBCCBBB???89:;BBBA0;;55.555&5;;6666>>>>@B7;5;;5;@@5;;>:;;CCBBBBABDCC?A;:;9==<?>>@A?B?A@?:><8:>:<B<>?>?88/392;<=6?;88;;0;;;8;<<<<<&:857///9:9:::=:9>@?;@;88<BB@BB;;:CC@B?BCE=AAA>?>?BBDEDAAAAAA@@??:99@@@@??:??AAC?BB@BB?@?A@>?
@ATNG8:03431:04719
GATGGTAGCTCACGTACGTCACACGTACTCATTCGTTTCGGAAGAGACAGGTACGTTAATAGTTAATAGCGTACTTCTTTTTCTTGCTTTCGTGGTATTCTTGCTAGTTACACTAGCCATCCTTACTGCGCTTCGATTGTGTGCGTACTGCTGCAATATTGTTAACGTGAGTCTTGTAAAACCTTCTTTTTACGTTTACTCTCGTGTTAAAAATCTGAATTCTCTAGAGTTCCTGATCTTCTGGAGATACACATGATACTCTACCATCGTTCGTCAGAGTCT
+
88>A<@@@BCDCBBBA:69BB;;;CCBBAAAC@CBBB>CC@CACCBBCCD@EBAA@?B?BBCC?C?BBBBAAAAB?<????,<A<??>B:@ABB>AAA???;??ABCE?B?@@BB@@<ACC<A<A@>=89994779A;???=<<====>>>;;:>;>>>=AA:>7;;@?===>>;===?>2>:=:>???>/==666.667///<9:==BCCB.AA=>>;?:?>>>CA;;;5;9=<<?@@:=>?<?BB@@?AAAA>><>>>>@@>9>99;;4----=AACCCC
@ATNG8:03435:04684
GATGGTAGGCGTGTGAGAGTCTGCCCAGAAGATCAGGAACTCTAGAAGAATTCAGATTTTTAACACGAGAGTAAACGTAAAAAGAAGGTTTTACAAGACTCACGTTAACAATATTGCAGCAGTACGCACACAATCGAAGCGCAGTAAGGATGGCTAGTGTAACTAGCAAGAATACCACGAAAGCAAGAAAAAGAAGTACGCTATTAACTATTAACGTACCTGTCTCTTCCGAAACGAATGAGTACTATGTAGAGCTCTATACTAATCGTTCGGTCAGAGTCT
+
?AAG@DBC@C@@ABCBBED@@ACCD>CDDACCCCBB?B@CCCBBBA???495:??98989):>ABCBCCCCCDD=A>88777(7?9?19994:AC@EAA?@@???<A;@?<@@?688==??A><>@@@AD@@9>>?@;>>>>>>>>:>;>=@=@@??>>>A;AA@@AA>AA>BAB=<;>>>7>;;666565(6718?BAAA@AA<A<AAAD:?9>@>AA;=<<>>??;A<@@@9:>>@AAACB@@@@@@AACBAABBBAA>>>>:>>>>:>>9>;;;>A>>>
@ATNG8:03442:04680
GATGGTAGCTCGCTGATGATATCTCCAGAAGATCAGGAACTCTAGAAGAATTCAGATTTTTAACACGAGAGTAAACGTAAAAAGAAGGTTTTACAAGACTCACGTTAACAATATTGCAGCAGTACGCACACAATCGAAGCGCAGTAAGGATGGCTAGTGTAACTAGCAAGAATACCACGAAAGCAAGAAAAAAGAAGTACGCTATTAACTATTAACGTACCTGTCTCTTCCGAAACGAATGAGTACTACTCTCAGAGACACACTACCATCGTTCGGTCAGAGTCT
+
BABB?BECCBBBCBCCDCBBBCCCE@FGC?A@AAAA<@=@BCCCBB@??=????>>????.?=ACCCDCCB>>;3;<:;;;;*;C>C5;;;&5<A7>C>CCCBBB?B=@@;?@@<@@BBCDCCCCCCCBBBC@CCCD@AABABBA@>B@BBB@BBBBCC997:BBAAA;@A>999399999,9=<;>>?@@A(>>7<///==BAA<@<@@@@<><>ABBB?BAAABCB@B?BBB=BCD?AAABBBBABBBC@@?ABBDC>>?????<ADD>;7;;7;@;=>@>>>
@ATNG8:03448:04689
GATGGTAGAGAGACTGTAGCGCACCCAGAAGATCAGGAACTCTAGAAGAATTCAGATTTTTAACACGAGAGTAAACGTAAAAAGAAGGTTTTACAAGACTCACGTTAACAATATTGCAGCAGTACGCACACAATCGAAGCGCAGTAAGGATGGCTAGTGTAACTAGCAAGAATACCACGAAAGCAAGAAAAAGAAGTACGCTATTAACTATTAACGTACCTGTCTCTTCCGAAACGAATGAGTACGATAAGATCTCGTGTGCTACCATCGTTCGGTCAGAGTCT
+
555?;>CCBBBCCCCBCCCDCCCCC=CCC?CDDBBB?B@BBBBBBC?BB?C@BBAAABBB3B?BACCCBCCB@@8>>=>@@@0@C?C@BBB<BCIICCBBCCCBB?C@DC?AAC<@@BBCCCCCBBBBDCBB?BCBC>AABBABBC@C@C?@>@BBBCBBB?CCCAAA?BB@A@A?BBBBA<AAA=ACCCC3AC<@876AECBA9<9>BAA<>;>@CCC@CCCBBBC?B?BCC>CBB?AAABCCBBBBB?BB@A=>=>>=;;;@@<@BBCC<??=@@>>>A==>
@ATNG8:03450:04693
GATGGTAGTACATGATAGACGACACCAGAAGATCAAGGAAACTCTAGAAGAATTCAGATTTTTAACACGAGAGTAAACGTAAAAAGAAGGTTTTACAAGACTCACGTTAACAATATTGCAGCAGTACGCACACAATCGAAGCGCAGTAAGGATGGCTAGTGTCTAGCAAGAATACCACGAAAGCAAGAAAAAGAAGTACGCTATTAACTATTAACGTACCTGTCTCTTCCGAAACGAATGAGTACTATGTAGAGCTCTATACTACCATCGTTCGGTCAGAGTCT
+
9:8>=@BA@@;@>;:;::;<=<<:927//)----/)/)//)/;:=<>>9;948:3349999;*;8>CCFCBDCBBG>DB;::;:*;C@B4;;;&:BD?BCBBFDCBA?A@CD?C@C>A@A@ACABBABCCCCCE?BBBD=@@CDCCBA?C?CAA>ABBBCCBBBBBBC@BB?BBB@CC??>9>=>99:9:9(9?;@AAABBAAB<@=@BBB?C?BBCCC@CBAAAAA@B?BBC=CAA=AABBCAAAACBBBCAAABBCCCCBBBB>BBCBB?AA>BBCCCCBAA
@ATNG8:03456:04727
GATGGTAGTATAGAGCTCTACATAGTACTATTCGTTTCGGAAGAGACAGGTACGTTAATAGTTAATAGCGTACTTCTTTTTCTTGCTTTCGTGGTATTCTTGCTAGTTACACTAGCCATCCTTACTGCGCTTCGATTCGATTGTGTGCGTACTGCTGCAATATTGTTAACGTGAGTCTTGTAAAACCTTCTTTTTACGTTTACTCTCGTGTTAAAAATCTGAATTCTTCTAGAGTTCCTGATCTTCTGGTGAGATATGCATGATATCGTTCGGTCAGAGTCT
+
BCBB@BBBBDCCBBBCBBBCCCBBBBACCCD@D@BB<AD?B?ABBBBBB?CCBBCAC@CBCC@C=BBBBDBBBB@BBBBB1BB>AAAC<BCBB?BBB?BC<:9:BDB@BBCCCAAA>AAA>A>BBBB=>=B>>>@>9>AAA7@@BBCBBB@@BCCA@??>BBB>@@=@>BBDDBCCCC?DEGGG9A>@;::999(9CBCD=BBCCCCCCBB@CCCC5BBBBC@C@CC?CCCCBBA?A@BBBBBB>BBCACCCBBCCCCCCBBBCCCCBA;??;?BBCCCB??
@ATNG8:03463:04726
GATGGTAGTGTCATATGAGAGTGTGTACTCATTCGTTTCGGAAGAGACAGGTACGTTAATAGTTAATAGCGATAACTTCTTTTTCTTGCTTTCGTGGTATTCTTGCTAGTTACACTAGCCATCCTTACTGCGCTTCGATTGTGTGCGTACTGCTGCAATATTGTTAACGTGAGTCTTGTAAAACCTTCTTTTTACGTTTACTCTCGTGTTAAAAATCTGAATTCTTCTAGAGTTCCTGATCTTCTGGTCTACTACACTGTACTCTACCATGTTCGGTCAGAGTCT
+
:<<>9C;A?C;;;A==??>>>696===;5444.556>8>?:=8;;A;65<559555.4399:?0;9:@=7////)-7055666'//)/566////;6<<A7;;9655==>;>CBCCCCC?BBD@C@BBBC;;:B=BA@@;@@@@@AAAABAA@BAAA=AAB?BC@C=@A@@?B@::69AACC6>29249555$49<<<3;555:9;666:>>>@+=<=;@<B;BB>;;:@@?@>B<AAA::;499>:>@996666==@@@969@@?>:>B9505>5;;;AAABB@
@ATNG8:03421:04739
GATGGTAGCAGACGTGACAGAGCGCCAGAAGATCAGGAACTCTAGAAGAATTCAGATTTTTAACACGAGAGTAAACGTAAAAAGAAGGTTTTACAAGACTCACGTTAACAATATTGCAGCAGTACGCACACAATCGAAGCGCAGTAAGGATGGCTAGTGTAACTAGCAAGAATACCACGAAAGCAAGAAAAAGAAGTACGCTATTAACTATTAACGTACCTGTCTCTTCCGAAACGAATGAGTACCTCTCAGACGCTCGTCCTACCATCGTTCGGTCAGAGTCT
+
955>:>BBBBDDDCBBBCCCCCBBB?CCC?CBBBBB?A?CCBAAAA>AB?B>???BBBBA2A?CCCABBBBA@@:@?>@@@@1@@>C5;;;.;CC?BBBBFBC@@>A>BD@BCB?BBBBBBCCCCCCBCCCC?CCCC?B??>@@@B>B@CCC?AABDCAAA?BBBABB?BB>>>>9>>@@?:@>>;99999(9@:>888AACBA:?;@AAA<><>@BBB@CBCBABB?A?A@?9A9979CBBBCC?AAABBBDB@@===BB<>==<AAC@B?BB?BDDDBB988
@ATNG8:03421:04750
GATGGTAGTATAGAGCTCTACATAGTACTCATTCGTTTCGGAAGAGACAGGTACGTTAATAGTTAATAGCGTACTTCTTTTTCTTGTTTCGTGGTATTCTTGCTAGTTACACTAGCCATCCTTACTGCGCTTCGATTGTGTGCGTACTGCTGCAATATTGTTAACGTGAGTCTTGTAAAACCTTCTTTTTACGTTTACTCTCGTAGTTAAAAAATCTGAATTCTTCTAGAGTTCCTGATCTTCTGGGTGCGCTACCAGTCTCTCTACCATCGTTCGGTCAGAGTCT
+
::;>9<<BBCBCBCCCB><;6:6CCCCDC;;<5;:;:.9>5:9ABCBBBB?BBCBB?B@B@@A<?:?A@AABBBB?BBDDB+886;;;08777688:79=178=<;A49<=;;;:;49AA;@<888><8652;==>6;;;::@AAA>>>A??::5;8:47:1::;=?@?>>;;45:?DD6A9=788888(266==3==77355...3(.....#276665=22.).//.655.323...5<)..88-556535..(....9:;99774./..6267/57;57:788
@ATNG8:03422:04732
GATGGTAGAGAGAGCTCTCTCATCGTACTCATTCGTTTCGGAAGAGACAGGTACGTTAATAGTTAATAGCGTACTTCTTTTTCTTGCTTTCGTGGTATTCTTGCTAGTTACACTAGCCATCCTTACTGCGCTTCGATTGTGTGCGTACTGCTGCAATATTGTTAACGTGAGTCTTGTAAAACCTTCTTTTTACGTTTACTCTCGTGTTAAAAATCTGAATTCTTCTAGAGTTCCTGATCTTCTGGTGTCGTCTATCATGTACTACCATCGTTCGGTCAGAGTCT
+
;;AB>?@CCC;;:@<666>>><<@@966>EBB@BCCC=@@<@6;:A@A?@4;4:<=7>:@?::08:?>CBBAA<B@CCBBB3AA9@999(7339397-(-8)----7738:==55:@<;;;=@<@BB>>==?;===>6;;A?>>>>>?@AA?>>><;;;<>>=A=A@@@AAAAA;??@BC5B3819>=>>/>>==@9@888=>===B<CDDD/A888A=A<>><ABB>>>?=B<@@@BBB;>>B=<;7998<66689<@@A?@?A<=::>@7>>7666=99;<6
@ATNG8:03422:04752
GATGGTAGCGCACACATAGATACAGTACTCATTCGTTTCGGAAGAGACAGGTACGTTAATAGTTAATAGCGTACTTCTTTTTCTTGTCTTTCGTGGTATTCTTGCTAGTTACACTAGCCATCCTTACTGCGCTTCGATTGTGTGCGTACTGCTGCAATATTGTTAACGTGAGTCTTGTAAAACCTTCTTTTACGTTTACTCTCGTGTTAAAAATCTGAATTCTTCTAGAGTTCCTGATCTTCTGGCTCTCGTAGACAGATACTACCATCGTTCGGTCAGAGTCT
+
555=:=CCCBCC@@@BBBBBBBAA??@AAAAB=@??C=CD@C@A;ABBAA7:9;>>=C?BA@>5;4;@@;;<<<C:99999$4@;<?ACC>B<BB?B=A><?=@@@BCFAIEEEDCBB@BCB@C?CDDDBBCC@CCCC@BBBCCCBBBBCCCDBBB?CAA<AB?A?BBBCABBCC@DBCCC9@:?:9999*;BBAB=CDCCCBCBCCAEFFF3CCCGC@B@CDACCCCCBB?AACCBBBC@CBB?BCCCBCCCCDDEBEBDDCCB@CCCBB<@@?CCCDCCB@@
@ATNG8:03425:04741
GATGGTAGTACATGATAGACGACACCAGAAGATCAGGAACTCTAGAAGAATTCAGATTTTTAACACGAGAGTAAACGTAAAAAGAAGGTTTTACAAGACTCACGTTAACAATATTGCAGCAGTACGCACACAATCGAAGCGCAGTAAGGATGGCTAGTGTAACTAGCAAGAATACCACGAAAGCAAGAAAAAGAAGTACGCTATTAACTATTAACGTACCCGTCTCTTCCGAAACGAATGAGTACGTGTGCGACGTGTCTCCTACCATCGTTCGGTCAGAGTCT
+
;;ABACAB@ABBABA@BBBC@@ACCADCCACBBBA@=@=BCCCBCB?@?<@?BACBBAAA0B?CBBCCCCCCCC?CA@AEEE5DD?C6;;;6<EDBCCCCCCC@@>@@CC?AAC?A@CCCDCCAABBCCCBC@CCBA?BBB@BB@@=A@CCC@CCCBCBBD@CCCCCA>BB@AAA@BAABB:??@<=<???.>A=A:99BAAA?000/;;;+/,/<AABD?DEBBBC@B@A@B;@@@<@BBB@@ABBAB99:::ABCCBBC>??C>ABBBB?@?>ADCBBB>>>
@ATNG8:03428:04770
GATGGTAGAGTATCATGTGTATCTCCAGAAGATCAGGAACTCTAGAAGAATTCAGATTTTTAACACGAGAGTAAACGTAAAAAGAAGGTTTTACAAGACTCACGTTAACAATATTGCAGCAGTACGCACACAATCGAAGCGCAGTAAGGATGGCTAGTGTAACTAGCAAGAATACCACGAAAGCAAGAAAAAGAAGTACGCTATTAACTATTAACGTACCTGTCTCTTCCGAAACGAATGAGTACTGTATCTATGTGTGCGCTACCATCGTTCGGTCAGAGTCT
+
>:?L@CBBBBBBB;;999A;;9BBB@DBB>A@@@@@=A?AABBCDC?CC@D>@@@;;;;;*;=AAACBABAGFJ?AABBCCB0BA=A5;;;.;@?>@@@@AAA??<??@C>BAA>@CBBDDCCBBBCCCB;:8;ABB?BBBBCC@?<@>B@@=@BBBBBBD@BBBBBC@AA>ABB?AA:9:,887/8<<<<,9=9;/00;67<=5;5787>5;4;>B;;7;B@@ADDAF@BCC>CCB@CCEDBBBBCBBA@@???A@AAAAA>>?<@@@:?;?B?BB?;<????
@ATNG8:03443:04773
GATGGTAGCGAGCGAGTGTGTATACCAGAAGATCAGGAACTCTAGAAGAATTCAGATTTTTAACACGAGAGTAAACGTAAAAAGAAGGTTTTACAAGACTCACGTTAACAATATTGCAGCAGTACGCACACAATCGAAGCGCAGTAAGGATGGCTAGTGTAACTAGCAAGAATACCACGAAAGCAAGAAAAAGAAGTACGCTATTAACTATTAACGTACCTGTCTCTTCCGAAACGAATGAGTACGATGAGAGAGCTCTCTCTACCATCGTTCGGTCAGAGTCT
+
;<=@;>==;;;;::<=;;;>BCCCC@C@@=?@A?AA=A>ABBAAAB>AA;?:??666@@@+>?BCCBB@C@>@@:@@ABCCC5@A@C@BBB9BCD?;;;B@@@@B?B?BD@BCD@BB??@BBBBCCDDCCCC@CCBB@CBBABBBA=B?C;;9;CBCBCBB@BBBCCB?AB?AAB?AA998+999;@BBBC3BC?AAACBBB?><>?A=??5949=A@A>BBB;;;B?B?BBB>CCC?AAACBBBBB999B???CC???AAA;??<;=<>A?BB@BBBBBC99:
@ATNG8:03448:04774
GATGGTAGGTGCACATGAGTGTATCCAGAAGATCAGGAACTCTAGAAGAATTCAGATTTTTAACACGAGAGTAAACGTAAAAAGAAGGTTTTACAAGACTCACGTTAACAATATTGCAGCAGTACGCACACAATCGAAGCGCAGTAAGGATGGCTAGTGTAACTAGCAAGAATACCACGAAAGCAAGAAAAAGAAGTTCGCTATTAACTATTAACGTACCTGTCTCTTCCGAAACGAATGAGTACGAGAGTCAGAGCAGAGCTAATCGTTCGGTCAGAGTCT
+
9:;B;BAB?@BBCCCBCBCBBBBCB@BCC@C?@@?>9??AABBCCC?BC=A=@@@;;;;;*;=BCCHICCBAAB8AC:::::*;A=B5;;;6;CC@CBCBCCBBB<><>B@BBB=B@BBBCCCCCCCCDDBB?CCBB<A@??AABA?B?BBB>BBCCCCCC=AADBAA<@B?BBB>@@@?>8>9939@AAB3BB@DD?BBA@;;6;:><==:<<?====:==??@>>:><>>>9>>>:>??@@@AAAA>=<@>@@@DA??<@@A<A;;;7<<<AAAA?677=
@ATNG8:03449:04745
GATGGTAGTGTGTCTCTGAGAGTAGTACTCATTCGTTTCGGAAGAGACAGGTACGTTAATAGTTAATAGCGTACTTCTTTTTCTTGCTTTCGTGGTATTCTTGCTAGTTACACTAGCCATCCTTACTGCGCTTCGATTGTGTGCGTACTGCTGCAATATTGTTAACGTGAGTCTTGTAAAACCTTCTTTTTACGTTTACTCTCGTGTTAAAAATCTGAATTCTTCTAGAGTTCCTGATCTTCTGGACGACGCGCACTGACACTATCGTTCGGTCAGAGTCT
+
@AAC?BBBBBCDBB?=>?ABBCCCCECBBBAA?AAAB?CC?C?BBBBBCC@CCCCC>A;A@;;5;=ACBCBBABB@A@@@@0?B@DDDF>A@CD@CAA?AB?BCCB@A?BCCCCCCC>@@D@EACCCBAA@B=BAAA6;;BBAA@CCCBBB;;;D@CCBAED>@?@ABCCDBBCADBBBB9B@B=ABCCC,AA;;;6;CBBBCCBAA5;;;;*;@@CC?A?AC@BBBCDCC@C@CCCCBB;;;C@CC;<;CCCBBABCFFCCFA@@AB?BC@CCBAACCCB
@ATNG8:03451:04747
GATGGTAGTATAGAGCTCTACATAGTACTCATTCGTTTCGGAAGAGACAGGTACGTTAATAGTTAATAGCGTACTTCTTTTTCTTGCTTTCGTGGTATTCTCGCTAGTTACACTAGCCATCCTTACTGCGCTTCGATTGTGTGCGTACTGCTGCAATATTGTTAACGTGAGTCTTGTAAAACCTTCTTTTTACGTTTACTCTCGTGTTAAAAATCTGAATTCTTCTAGAGTTCCTGATCTTCTGGGCAGACTCTCACACGCCTACCATCGTTCGGTCAGAGTCT
+
BBBC?BBBBBB;;9===<<@<A??CCAAAAAA;@AAA<BC@C@;::BBBC@EBBBB?B?BBBB?C?BBCBB?@8B7BBBBB3B?9>98815;>@;?>@=?A::8@@@@<@B???@@@<@@@<@<?>?@@>>><@A<=:=@@A>>>>?DDA<<<AA;CDDACC@C=AAB@@@DDD@CBBCC8A>B;;;;;;*;ABBD=B;;;CDCBBBAIEKE5CC@AC?A?ADACCCCCBB?B@EDBBBC@AABF>DDBBBDCBCCCCBCC?BBB@BCCCEABB?BCCCCCB@@
@ATNG8:03458:04773
GATGGTAGTATATCGCGTCGCTATCCAGAAGATCAGGAACTCTAGAAGAATTCAGATTTTTAACACGAGAGTAAACGTAAAAAGAAGGTTTTACAAGACTCACGTTAACAATATTGCAGCAGTACGCACACAATCGAAGCGCAGTAAGGATGGCTAGTGTAACTAGCAAGAATACCACGAAAGCAAGAAAAAGAAGTACGCTATTAACTATTAACGTACCTGTCTCTTCCGAAACGAATGAGTACATAGATATACGTATAGCTACCATCGTTCGGTCAGAGTCT
+
?;AD@CCBBB;559;666>>@>>>>:>>>455;<55169<<<<<<?7@>:>?@@@BBBBD3D?BCFCCBBB??=6==;;;;;.;C@D5;;;*9AB=AAAD@@@9;6;?BC?BCD=@@BBCDBDBBFCCCCBB?A???;@???CCCC@D@D;;8;BAAABBB@BBBBBB?BB?999;??>@@5:999?>AAA/AA:>;;;BCFBA:=:=?>>:>:=?BCC?@@@BCAA>A?BEH>B??>?AABBCBCBBBBBBAAAAA?>>>>>AA:==>??8==<>:>?@@??@
@ATNG8:03462:04734
GATGGTAGTGTGTCTCTGAGAGTAGTACTCATTCGTTTCGGAAGAGACAGGTACGTTAATAGTTAATAGCGTACTTCTTTTTCTTGCTTTCGTGGTATTCTTGCTAGTTACACTAGCCATCCTTACTGCGCTTCGATTGTGTGCGTACTGCTGCAATATTGTTAACGTGAGTCTTGTAAAACCTTCTTTTACGTTTCTCTCGTGTTAAAAATCTGAATTCTTCTAGAGTTCCTGATCTTCTGGGTCTCTCTCTCACGCACTACCATCGTTCGGTCAGAGTCT
+
4449.556;BBCCCCCBDCCBBBBBEDCBBBB?BBBC<??=@@BCBCCCC@BCBAB@C@CCCC@D@B@BCCCBBB?CCCCC1CD?BBCC>BB@B=B;;7;C6;;BBBCACCCCCCAA@ACEAE?CCCCBBBB>ADCC?BCCCCABABBB@ABBBC@CDD@CC>A>ABAAABC@>9?::::.;>B>;;;;.;B@@B=BDAABBBBC@CDCC3BBBBBAG@A@?@BBCBBB?C?BBBCBB>BBCC>BBBA@@@@AACCCDCBBCC@CBBAC?9:7:BBBBBAAA
@ATNG8:03425:04790
GATGGTAGGTGCACATGAGTGTATCCAGAAGATCAGGAACTCTAGAAGAATTCAGATTTTTAACACGAGAGTAAACGTAAAAAGAAGGTTTTACAAGACTCACGTTAACAATATTGCAGCAGTACGCACACAATCGAAGCGCAGTAAGGATGGCTAGTGTAACTAGCAAGAATACCACGAAAGCAAGAAAAAAGAAGTACGCTATTAACTATTAACGTACCTGTCTCTTCCGAAACGAATGAGTACCTCTCAGACGCTCGTCCTACCATCGTTCGGTCAGAGTCT
+
@:?A?BBB@BCBCABBGCCDCCCBA?ABB?BBCC@?<@<@@BBBCC@CC@C?AA?:::::*:?BBBECCCBCCD>BBACCCC1@?=A;@@@9?BC@BBACCCA985:?BB?BCB<??BBCCCCCCCCCCCBB@CCBB?AACABBBB>B?B??>@BCCCCBB?BBBBBB@BA?BBB588===7?==;<<<>>>'<A?>868?AA??;?<@A?@:>:>CCCC@CCCBBBB@B@CCC=CAA>ACBAABB?@BBAB@BABBBBBBB?@=>9=@@>B@BB@DBCCBB@@@
@ATNG8:03425:04798
GATGGTAGGAGACACGTCGCACACGTACTCATTCGTTTCGGAAGAGACAGGTACGTTAATAGTTAATAGCGTACTTCTTTTTCTTGCTTTCGTGGTATTCTTGCTAGTTACACTAGCCATCCTTACTGCGCTTCGATTGTGTGCGTACTGCTGCAATATTGTTAACGTGAGTCTTGTAAAACCTTCTTTTTACGTTTACTCTCGTGTTAAAAATCTGAATTCTTCTAGAGTTCCTGATCTTCTGGGTGCGCTACAGTCTCTCTACCATCGTTCGGTCAGAGTCT
+
4445:>?E@ABBCCEAABCBDDBCBBFGBBBA?ACCD=@A@C@BBBBCCC?CCBBB?B@BBBB?C@BBBBCBBAC>98999(9@;A>?@:@ABA?BAA=?B>??ABA@>BBA@=@==8><=8<;==>??>===CC@@8;:@=<=>:;:AFA>=<@;@@D;@@;A;?>@@@????<>>>BB5B<>;><999,;=666*--6---79:<8====.<=>=D=D>??<??A?>=>9<8=A???@<::=>6///=99>@ABA@@>>AAAA<?:::>:<<9=@>>>???<
@ATNG8:03431:04791
GATGGTAGCTCGCTGATGATATCTCCAGAAGATCAGGAACTCTAGAAGAATTCAGATTTTTTAACACGAGAGTAAACGTAAAAAAGAAGGTTTTACAAGACTCACGTTAACAATATTGCAGCAGTACGCACACAATCGAAGCGCAGTAAGGATGGCTAGTGTAACTAGCAAGAATACCACGAAAAGCAAGAAAAAAGAAGTACGCTATTAACTATTAACGTACCTGTCTCTTCCGAAACGAATGAGTACACATCGTCGTGTCGTGCTACATCGTTTGGTCAGAGTCT
+
:59C;CCCBBBBACCB@@@CCBDFFFFBA?ADCBBB<@=@AAAAAC?BB8:5:=>::::97#36::;BCCB==@>6<7::::::%;=>C>AA<0<@<8>A<BB@<00*06<@9<<B<?@BACCCCBBBHEBCBB?AAAB?A@@???::3;=A<;69A??AA@A?BBBBBD?AA<??>3:00000+000;000000%0:/552522::;48759=C1818=ABB?;:;BA::6:??<=6<99299?AACDBAAABBBAAAA@@AA@@ACBBABBBD<@=?BAAABA??
@ATNG8:03443:04791
GATGGTAGCTCTGCTCTGACTCTCGTACTCATTCGTTTCGGAAGAGACAGGTACGTTAATAGTTAATAGCGTACTTCTTTTTCTTGCTTTCGTGGTATTCTTGCTAGTTACACTAGCCATCCTTACTGCGCTTCGATTGTGTGCGTACTGCTGCAATATTGTTACGTGAGTCTTGTAAAACCTTCTTTTTACGTTTACTCTCGTGTTAAAAATCTGAATTCTTCTAGAGTTCCTGATCTTCTGGTATACACACTCGCTCGCTACCATCGTTCGGTCAGAGTCT
+
55<>:>BBBCACBBBCGDDCCCCCCCDCBB@@=@BBB=BA<@<@ABBBCC@AABBB>@6;;??7@=@A@AA;:5=8<=>==*5505:>@:BDCB@CDE>BB9;;@DBCBCCCCCCCB@CCC>B?BCCCCCCB;:;@@@CCCDCCCCCCCBCBBBD@BCA?AA>A@@C;;;CDC@C;;;;6;>C>;<;;;*;?BBB>AACCGCCAA@?BCBC5BBBBD=A=@A7;;AAABC?B@B@?@@@?@CCBCBBCBBBDDCCCCBBBBCCC@CCBBC?BB?BCCBBCB??
@ATNG8:03444:04813
GATGGTAGTACATGATAGACGACACCAGAAGATCAGGAACTCTAGAAGAATTCAGATTTTTAACACGAGAGTAAACGTAAAAAGAAGGTTTTACAAGACTCACGTTAACAATATTGCAGCAGTACGCACACAATCGAAGCGCAGTAAGGATGGCTAGTGTAACTAGCAAGAATACCACGTAAGCAAGAAAAAGAAGTACGCTATTAACTATTAACGTACCTGTCTCTTCCGAAACGAATGATTACGTGTGCGACGTGTCTCCTACCATCGTTCGGTCAGAGTCT
+
888@7<@CBBBDAAACBBACB@@@B?BBB>BBBBBB=@?@BBAAAA?BB?B?BBA@@@@@1A@CCCCCCCCCCF9CB:::::';@<@5999&5A>9?AA@CBABA>A>AA>ACD@BBBDCBBABBBDDCCFD@CCCC@CCCCCCBC?C>B@@<@CBBCCBB?BCDABB@BB=@@?:=<@@B;>>A<=====.?@>BDCCCBB??<?<@@@A<@<<=BBB>BCBBCDC@C@CCC>CBB?BBBB=A?>>?@BBBBBBBBBCCC=ABD?B>=<A8<<:=>CCBB@@@
@ATNG8:03449:04805
GATGGTAGGACGAGCGTCTGAGAGGTACTCATTCGTTTTCGGAAGAGACAGGTACGTTTAATAGTTAATAGCGTAACTTCTTTTTCTTTGCTTTCGTGGTATTCTTGCTAGTTACACTAGCCATCCTTACTGCGCTTCGATTGTGTGCGTACTGCTGCAATATTGTTAACGTGAGTCTTGTAAAAACCTTCTTTTTACGTTTACTCTCGTGTTAAAAATCTGAATTCTTCTAGAGTTCCTGATCTTCTGGGCAGACCTCACACGCCTACCATCGTTCGGTCAGAGTCT
+
88:=9==D?;6655::445;<===:;655:59.6:><<.<A;?;?@@@?BB:=?C;::,9;>@BE?C@CCB>A00+0@9==@@@,000(9=:>0;;=<6<60+/:*////:=?BBBBBBBB@BBB@J@DCBBBB@@=@BBB?DBB;;;AAD@A@CCCDB@CBC@BG@C>@@@@CCBBB>C;;;;;*;9A;@@BBB1BBA@A499;9@@@?;=9>>>>+=??;@<@?BD?;;;;;:C?C<@>;=9:498>A3>000<8<>??>:>83844.38:35.5=056>==>;66
@ATNG8:03449:04814
GATGGTAGTGATACAGATCAGACACCAGAAGATCAGGAACTCTAGAAGAATTCAGATTTTTAACACGAGAGTAAACGTAAAAAGAAGGTTTTACAAGACTCACGTTAACAATATTGCAGCAGTACGCACACAATCGAAGCGCAGTAAGGATGGCTAGTGTAACTAGCAAGAATACCACGAAAGCAAGAAAAAGAAGTACGCTATTAACTATTAACGTACCTGTCTCTTCCGAAACGAATGAGTACGTGTGCGACGTGTCTCCTACCATCGTTCGGTCAGAGTCT
+
:@@B?BCB;;6@B=BCC;:9@<@>@;@BCACFCBBB@B?CDABAAB@CC?D?>?>BB===+A@CBBAABBBCCF@AACADCC3;;794===4=@@=:;:@@@A:::9?CC?CCB?BAAABDGCCCCCCCECB@BBBB?BBBACB??=@?BAB@CAADBAA@?CCAAAC?DD?998=>??BB=@@>;99999(9>:?888AA@@@<><>?@?5;5;<AAA?BBBBAAA<@<999/9==9???AABBA:99@A?=9788==>A<;:96=7679299<?@AB@@???
@ATNG8:03452:04819
GATGGTAGCTCGCTGATGATATCTCCAGAAGATCAGGAACTCTAGAAGAATTCAGATTTTTAACACGAGAGTAAACGTAAAAAGAAGGTTTTACAAGACTCACGTTAACAATATTGCAGCAGTACGCACACAATCGAAGCGCAGTAAGGATGGCTAGTGTAACTAGCAAGAATACCACGAAAGCAAGAAAAAGAAGTACGCTATTAACTATTAACGTACCTGTCTCTTCCGAAACGAATGAGTACTGTATCTATGTGTGCGCTATCGTTCGGTCAGAGTCT
+
BBBC@CCCBBBCICCCCBBBBCCCFACBB?BBBC??<??BBBBBBC?CC?B?BBBBBBBB3B@BBACCCD@AAB;A@:;;;;*;B>B5;;;7:CB?@BAAABA;<9;?CC?CCC?@?BBCCFDBBBCCBBBC?CCBB?BBBBBBBA?C?CAA>ACBBBBAC?BBA@AA@CC@888?BBBBA8?9958?ABB/??=@;;;@AAAA<@<@@AC<><>@BBB?BCBBBBB?B?BBE>BBB?BCCCCCCCABABB@@ABB@@A@@;;;@@AB???=?BBBBBBBB
@ATNG8:03457:04785
GATGGTAGCAGACGTGACAGAGCGCCAGAAGATCAGGAACTCTAGAAGAATTCAGATTTTTAACACGAGAGTAAACGTAAAAAGAAGGTTTTACAAGACTCACGTTAACAATATTGCAGCAGTACGCACACAATCGAAGCGCAGTAAGGATGGCTAGTGTAACTAGCAAGAATACCACGAAAGCAAGAAAAAGAAGTACGCTATTAACTATTAACGTACCTGTCTCTTCCGAAACGAATGAGTACGATGAGATCTCGTGTGCTACCATCGTTCGGTCAGAGTCT
+
8:?C;CCCBBCCCCECECCGCCCCC@CDDAGA@@@@=@?ABA??AB?BC@C@?@@BBCBB3B?CCCCCCCB>>>7<=>>==>,>@;A5;;;*:@@?DCBBCBAAB?B?BC@BCB?BBDBBCCCCCBCCDDBB?BBBB?BAAABBBB>B?A@@<@BBBBCCD?BABBBB?CC@BBC9::A@@;@>?<@CGEE2B><@>>>AB@??<?<AA<=6:49ABBB@CCBAABB?B?BCC>BBB?999CBBBBBBBBAAA@?>>;;;==>@@<@??==8;;5;??A@@???
@ATNG8:03457:04810
GATGGTAGAGTATCATGTGTATCTCCAGAAGATCAGGAACTCTAGAAGAATTCAGATTTTTAACACGAGAGTAAACGTAAAAAGAAGGTTTTACAAGACTCACGTTAACAATATTGCAGCAGTACGCACACAATCGAAGCGCAGTAAGGATGGCTAGTGTAACTAGCAAGAATACCACGAAAGCAAGAAAAAGAAGTACGCTATTAACTATTAACGTACCTGTCTCTTCCGAAACGAATGAGTACGTGTGACGTACGTGAGCTACATCGTTCGGTCAGAGTCT
+
;5:B<CFCBBBCDCCCDCBBBBBBD@CCC?CCCB999:?BBCCCBC@CD?A>ABBBBCCC5D@CCCCCCCDCCB9??99999*;@>C5;;;6;CC@BBAACCBBB=A=AC>BBB>BBBBCDBBCBBEBBBDD@CCCC?BABBBCAA>B@CBB?BCCCCBBA?BBCAAA?BC>A@?7<<===6>??=@@@AB2AC@B;;;@??<=5;9=?@@:>:=?CCC@CBBCBCC?A?ACC>CAA>AAABBCBBBBABCCCCCCCCCBBBBBBBBBCB>@@<ABBBBBAAA
@ATNG8:03468:04785
GATGGTAGGCGTGTGAGAGTCTGCCCAGAAGATCAGGAACTCTAGAAGAATTCAGATTTTAACACTGAGAGTAAACGTAAAAAGAAAGGTTTTAACAAGACTCACGTTAACAATATTGCAGCAGTACGCACACAATCGAAGCGCAGTAAGGATGGCTAGTGTAACTAGCAAGAATACCACGAAAGCAAGAAAAAGAAGTACGCTATTAACTATTAACGTACCTGTCTCTTCCGAAACGATGAGTACTATGTAGAGCTCTATACTACCATCGTTCGGTCAGAGTCT
+
777>488<8<==B966CCCAAB;9505=<<@B00/72729;<<?;B<;;2478<43333&349:9:445;:88=3<733333$377.7,333&3,38,337733255/5355059A058?=======@A@@@@B;??@@=>>>?:;8838<BBC@E:8:;@@B=A>?>BB?BC>AAA:>>==<4<8818?A@A/;;4:888876551749<::4:6==898=?>>>@??6;7;:<6;000822,-----68:>=8<@?775>>??A;@@>>>:==8===<<;://
@ATNG8:03468:04829
GATGGTAGACACGTGTGCTCTCTCGTACTCATTCGTTTCGGAAGAGACAGGTACGTTAATAGTTAATAGCGTACTTCTTTTTCTTGCTTTCGTGGTATTCTTGCTAGTTACACTAGCCATCCTTACTGCGCTTCGATTGTGTGCGTACTGCTGCAATATTGTTAACGTGAGTCTTGTAAAACCTTCTTTTTACGTTTTACTCTCGTGTAAAATCTGAATTCTTTCTAGAGTTCCTATCTTCTGGACGACGCGCACTGACACTACCATCGTTCGGTCAGAGTCT
+
55;>;@C@BBCBBBCBBBGKCCBBDCBBBC:9::CCC=BA?C?CB@AABB?BBABC@C<??BB@C?AABBBC@A@=ABDCC2AB?C>887:CCC@CA@;@?:@@ABBE?>>?>>>@?;=<==A:?>AAAA@@;A@>>688>=;;=>@?AAAA>;;7;?>=AA:<8<>>?AAAAA<@====3==D<>9998'89----)------6655522&27766265555-577=9896=-//>::1;;C;?>988A>?;;;;;??B@@?<7<999<6//-/;@;@=>>>
@ATNG8:03469:04820
GATGGTAGCACGAGTCACTCATATCCAGAAGATCAGTAACTCTAGAAGAATTCAGATTTTTAACACGAGAGTAAACGTAAAAGAAGGTTTTACAAGACTCACGTTAACAATATTGCAGCAGTACGCACACAATCGAAGCGCAGTAAGGATGGCTAGTGTAACTAGCAAGAATACCACGAAAGCAAGAAAAGAAGTACGCTATTAACTATTAACGTAACCTGTCTCTTCCGAAACGAATGAGTACTGCGTCTCACTCTCGCCTACCATCGTTCGGTCAGAGTCT
+
555=8<@B@:445::5:59;945554955.5;555;;;.5555<<<8;:7;788944444$5.55<<;;<>>CC<@<;;>>49A;@.9::*9@@<@???;:=<<9<9<<8<=?6:;>>BABBACC;=:CCC??9542944<<<;;7=:;;;9;??BBBBC?AABBCB?BB=?>A9>=788*988187??0?@;=8:>85525.617:<;15///00)03<:9:::8385333(3::23333778<8:==<<666;<<<>>95557:3334.4838::88333/
@ATNG8:03420:04830
GATGGTAGAGAGACTGTAGCGCACCCAGAAGATCAGGAACTCTAGAAGAATTCAGATTTTAACACGAGAGTAAACGTAAAAAGAAGGTTTTACAAGACTCACGTTAACAATATTGCAGCAGTACGCACACAATCGAAGCGCAGTAAGGATGGCTAGTGTAACTAGCAAGAATACCACGAAAGCAAGAAAAAGAAGTACGCTATTAACTATTAACGTACCTGTCTCTTCCGAAACGAATGAGTACTACTCTCAGAGACACACTACCATCGTTCGGTCAGAGTCT
+
:<@B>A@AAA;;;;<<<?><AA@@@5@>@=?B>?@?>@;@>4444<7;;9<88<477BB:B>AABCBBBB:99+9<;;;;;*;B>B5;;;*:@@=ABBCBCC;;:;?BC@DBC>@@AAB@AACCBBBBBBB@DDCC<A@BBBBAA?B@CBC?CCCBBBCC?CACBBB@BB@999>@@???8=??;:8888(7=:>888AAA>=:==AB??;?<@ACCB@BBBBBBC?C>@@C=CCC>AAAABBDBBBBABBBCAA?B@@@===?<CCE=>8:::?>=>>>@@@
@ATNG8:03428:04835
GATGGTAGCACGAGTCACTCATATCCAGAAGATCAGGAACTCTAGAAGAATTCAGATTTTTAACACGAGAGTAAACGTAAAAAGAAGGTTTTACAAGACTCACGTTAACAATATTGCAGCAGTACGCACACAATCGAAGCGCAGTAAGGATGGCTAGTGTAACTAGCAAGAATACCTCGAAAGCAAGAAAAAGAAGTACGCTATTAACTATTAACGTACCTGTCTCTTCCGAAACGAATGAGTACCTCTCAGACGCTCGTCCTACCATCGTTCGGTCAGAGTCT
+
:;AA9>ECCCBBCCCCCCCDBCCBC<CDB?CBBE::;;ADDC@@@C@CC@D@AAABBCCC3C?BBBABBBBBBA:><?@@@@0AD@C5;;;.;CC@CCBBDDBCB?B@BDACBA?BBBBBBCCCCCCCCCCC>BACC?BBBABBBB>C?CCC?AACCAADA?ACCAAA?BC?AAA@BBBBC=BBB@BABAA/AA<?776BBB@?9>9@@??<=<>@CDD?CA@@CCD?A>ACC>CAA>ABBBBBB@>>>B@@@@?>>>@BA:==B=ABA7949?;?AAABB???
@ATNG8:03431:04865
GATGGTAGACATATCGTACTCTCTGTACTCATTCGTTTCGGAAGAGACAGGTACGTTTAATAGTTATTAGCGTACTTCTTTTTCTTGCTTCGTGGTATTTCTTGCTAGTTACACTAGCCATCCTTACTGCGCTTCGATTGTGTGCGTACTGCTGCAATATTGTTAACGTGAGTCTTGTAAAACCTTCTTTTTACGTTTACTCTCGTGTTAAAAATCTGAATTCTTCTAGAGTTCCTGATCTTCTGGTGTCGTCTATCATGTACTACCATCGTTCGGTCAGAGTCT
+
:::=8=>@;;;;;>@>>>@@>>==><<<==49.44883:<9=@BBBA<A?::;3333(3,3333,3:6966/////*/;;;;)2305..(.//7493//(/9(..533327=>>??@D>A@@8;7:A?<688B<@?@@588A=788>>>?DD:;;=7;;=;<;7;:@A@@@?@AA695556'56:977878(6:<<<6<@<<<<::9=:;;;;,8///=592;=6///63-/,/599:>>A=??@<=77------=62--,22222+-,999077-339936676
@ATNG8:03433:04875
GATGGTAGATACTCGCTGATACACCCAGAAGATCAGGAACTCTAGAAGAATTCAGATTTTTAACACGAGAGTAAACGTAAAAAGAAGGTTTTACAAGACTCACGTTAACAATATTGCAGCAGTACGCACACAATCGAAGCGCAGTAAGGATGGCTAGTGTAACTAGCAAGAATACCACGAAAGCAAGAAAAAGAAGTACGCTATTAACTATTAACGTACCTGTCTCTTCCGAAACGAATGAGTACACATCGTCGTGTCGTGCTACCATCGTTCGGTCAGAGTCT
+
:<<=@BCBCCCBB;69@@DDCCCCD=BBB@ECBB@A>@@DAB;:9B>A@?B?9:0==@@=,@,///;/34=<==333:::::$9545.555&5<<76666====C<@<@?;?;;6;CBACCBBFBCCCC@@@>BBAB>B;::?A?B?C@C@@=?::9>=>?=?AA=00,00*/>;178==<1==@=BCCCC3AA=;878>==;=5;5;787<A<88;;B=AA@;99>8<8;?=8=?A;878BBBABBBA=>8AACB><>A773>=8>@??@<=>?A@@A999A@
@ATNG8:03436:04857
GATGGTAGACATATCGTATCTCTGTACTCATTCGTTTCGGAAGAGACAGGTACGTTAATAGTTAATAGCGTACTTCTTTTTCTTGCTTTCGTGGTATTCTTGCTAGTTACACTAGCCATCCTTACTGCGCTTCGATTGTGTGCGTACTGCTGCAATATTGTTAACGTGATTCTTGTAAAACCTTCTTTTTACGTTTACTCTCGTGTTAAAAATCTGAATTCTTCTAGAGTTCCTGATCTTCTGGGCTGCGCTGATATGCGCTACCATCGTTCGGTCAGAGTCT
+
9:>>=BABBBDDDFCCAAAFDBBBCCCCCBB?BBBD=?@>A@FCCCBBB>BBB@B<=<>CCC>A>ABCDC>>?B?BCDDD2==9<9991:=;?<@CC@CC?@@?<><8:;AAA???<AAA=A=A>>==>>>;;;;@;>>>>>=?>@@@>>;<>B<8::=@@:?;?@@A??;?A7<=@??6?<A999999.9>>>F7>;;88:?>@>49999.:ACAA<A<@@<>>=?><>7;7=?@@@@=A>>>9>999?<<=>@AADD@@@;:7::;>?;>>;>@@@???@A
@ATNG8:03438:04836
GATGGTAGCGCACACATAGATACAGTACTCATTCGTTTCGGAAGAGACAGGTACGTTAATAGTTAATAGCGTACTTCTTTTTCTTGCTTTCGTGGTATTCTTGCTAGTTACACTAGCCATCCTTACTGCGCTTCGATTGTGTGCGTACTGCTGCAATATTGTTAACGTGAGTCTTGTAAAACCTTCTTTTTACGTTTACTCTCGTGTTAAAAATCTGAATTCTTCTAGAGTTCCTGATCTTCTGGACAGAGTGTGCAGATACTACCATCGTTCGGTCAGAGTCT
+
:<>C@CD@@@CDCCCCBBDDCBB@@A@@CBBA>@@=>:@@=@@ABAHCCC?CBA;;655:ABC?B@BCCB@A@BC=A@DBB0@@;:9>C9959<8=>B=AA:9:BCBC@DDCCBBBC@BBB?B?BCBBBBBC@CBBB@CCCBBBBBCBBCCBCFD@;;<ACC@B>@@C;;;CBB?A@@@@7@=B@@@@@@,@A@@A;BCC;;;BBBB;@@@@,@ABAA?A?BCGBBB;;;B?B?BCBBBA=AAA?BCABBCBBBCCBCBCCCCCC?@@??@<@@?BCBBCCCBB
@ATNG8:03443:04863
GATGGTAGATATATGCACGCTCTACCAGAAGATCAGGAACTCTAGAAGAATTCAGATTTTTAACATCGAGAGTAAACGATAAAAAGAAGGTTTTACAAGACTCACGTTAACAATATTGCAGCAGTACGCACACAATCGAAGCGCAGTAAGGATGGCTAGTGTAACTAGCAAGAATACCACGAAAGCAAGAAAAAGAAGTACGCTATTAACTATTAACGTACCTGTCTCTTCCGAAACGAATGAGTACTACTCTCAGAGACACACTACCATCGTTCGGTCAGAGTCT
+
??BB@BDCEBBBDCCCCCBBCCCBB?BBB?BBBB;;6;=@ABBBBCACD?C??>>>====,=<@977@8334:::3833/8888'57(.(.33&..3.35667:555.5455,57545555<CCHCCCCBBBBB?CBBB@BBBBBBBB>C@CBB@BCBBBBBB>BBBBBA>BC?>==>?@?@?;???==BBBB/@@9=///<=?AA:>:=>=?5:5:>BBB@CBBBACD>@>?BA;B??=@BBBB???BCBBAAAA899BC@=@7//)/6636*//166///:559
@ATNG8:03444:04848
GATGGTAGACATATCGTACTCTCTGTACTCATTCGTTTCGGAAGAGACAGGTACGTTAATAGTTAATAGCGTACTTCTTTTTCTTGCTTTCGTTGGTATTCTTGCTAGTTACACTAGCCATCCTTACTGCGCTTCGATTGTGTGCGTACTGCTGCAATATTGTTAACGTGAGTCTTGTAAAACCTTCTTTTTACGTTTATCTCGTGTTGAAAATCTGAATTCTTCTAGAGTTCCTGATCTTCTGGATACACTCATGTGCACCTACCATCGTTCGGTCAGAGTCT
+
@@AB?ABFECCBCCCCCCCCCCCCCCCBCCBB@BCCC=BC<?=@@?>>AA=<AABE@C?BACC?B>BBBC@@@79,32222$283<=;<4<9849;>:949@==?@B@A<>>?>>?AA;DAA9>9>>>><<<?;AAAA5;<?<==@>@>>>@:::@<>>>=@@;?;@@@A?A?>>9<<AA>.>9A:>?@@@.>>9995888AAA?>>;AAAA.<<==A;A;@@:=>>@@??:?:@>>>8868AA;???@@???===>@@@A9>?949999=65516=;;@?>>9
@ATNG8:03446:04834
GATGGTAGCGAGCGAGTGTGTATACCAGAAGATCAGGAACTCTAGAAGAATTCAGATTTTTAACACGAGAGTAAACGTAAAAAGAGGTTTTACAAGACTCACGTTAACAATATTGCAGCAGTACGCACACAATCGAAGCGCAGTAAGGATGGCTAGTGTAACTAGCAAGAATACCACGAAAGCAAGAAAAAAGAAGTACGCTATTAACTATTAACGTACCTGTCTCTTCCGAAACGAATGAGTACAGAGAGTACGATATGTCTACCATCGTTCGGTCAGAGTCT
+
445:7:;>>=BB=666===BCDDDBABBC@CDBBBB<@<@@?<B?A>A;7:?;<955555$5.5@<<BBB;@@F?C@@@CCD2BBB=AAA7ADCADBCBDCBBB@B@CC@CCB?BBBBBBBBCCCDDDCAA=A@@@?:;;BDEDD@HACAA<@CCBCFCC@BBCCCB=AB?BBC699999,99:;9:::::%:788938<=BB9:>;77:?6;5;BCCCACECCBBB?B>A@B<B;;6:@@@ABDBBBBEBBBBBB@BBCB>>>@>??;;B;>>;>?B???BBA
@ATNG8:03458:04856
GATGGTAGACATATCGTACTCTCTGTACTCATTCGTTTCGGAAGAGACAGGTACGTTAATAGTTAATAGCGTACTTCTTTTTCTTGCTTTCGTGGTATTCTTGCTAGTTACACTAGCCATCCTTACTGCGCTTCGATTGTGTGCGTACTGCTGCAATATTGTTAACGTGAGTCTTGTAAAACCTTCTTTTTACGTTTACTCTCGTGTTAAAAATCTGAATTCTTCTAGAGTTCCTGATCTTCTGGGTAGACTCTCACACGCCTACATCGTTCGGTCAGAGTCT
+
@>?B?BBBBBBDC966;;;56655;;666CCC@AAAA=ADAF>CAADDBB=AAABA?C?A?CC?A8@?CBBBBBB=@=AAA.>>;>>@@7>B@@<@BD>@@==;<>??7;;>>B@>>=@@@:>:<@>@=>>@=AACC<A@A>>>@@???BA@?>=89::<@A<A=>>===AADD9@>?AA6A:>7==CCC.??>>>7><=888>>>>;AAAA.A>@@D:>;>A=@@@A:::=A;AAA@;;5;@AA:A8;;?><<=<;=>:;5;@=;669;+//378BB@@A<9
@ATNG8:03464:04839
GATGGTAGTAGTACGACTAGTCATACCAGAAGATCAGGAACTCTAGAAGAATTCAGATTTTTAACATTCAGAGAGTAAACGATTAAAAAAAGAAGGGTTTTTACAAGACTCACGTTTAACAATATTTGCAGCAGTACGCACACAATCGAAGCGCAGTAAGGATGGCTAGTGTAACTAGCAAGAATACCACGAAAGCAAGAAAAAGAAGTACGCTATTAACTATTAACGTACCTGTCTCTTCCGAACGAATGAGTACATAGATATACGTATAGCTACCATCGTTCGGTCAGAGTCT
+
88:A;AB@B@>>9///7977<=555:59::5:>5555.5.//7////3:9392/////:::':+///38933333399/3333,333333"3;,3314===)833,3332285799.988809885'2666BBBBBBBBBCBBB?BBBC@B>>?==<?<B?BBB?BBBBA>>>=AAA??>9>C;655167=>=5;;76:;;<<+//*////::;;=5;4:<:;4:399A@?<@A;;;BB@D?::89@@<@@@???BCBBB::9?;;==>A>>>=A@=C;;;?:?>8==AAAAABB
@ATNG8:03464:04848
GATGGTAGTGTATATGAGAGTGTGTACTCATTCGTTTCGGAAGAGACAGGTACGTTAATAGTTAATAGCGTACTTCTTTTTCTTGCTTTTCGTGGTATTCTTGCTAGTTACACTAGCCTATCCTTACTGCGCTTCGATTGTGTGCGTACTGCTGCAATATTGTTAACGTGAGTCTTGTAAAACCTTCTTTTTACGTTTACTCTCGTGTTAAAAATCTGAATTCTTCTAGAGTTCCTGATCTTCTGGCTCGTAGACAGATACTACCATCGTTCGGTCAGAGTCT
+
45:=7<<CBC==>>>>>>>;;;=555=<445599>;3::3:0544:;;=9=>>:>6;2;<8:6;;@@888888;699999'92385222&2;7728;<7<B?>?;=;;5;>>>;<<<-//;96;4877...663999;6::988:=;;;==<=::;7//.288494>>>A>>?>>8<>>??5?<A5;;===+=><<=7=@AAB>>>@@<ABBB/@@@??<?<@@<>>>A???<@;@ABD>=:>AA<@@>:::AAA>>>=999;;06689;39==AA@@@>>>A
@ATNG8:03465:04874
GATGGTAGCTATACGTATATCTATGTACTCATTCGTTTCGGAAGAGACAGGTACGTTAATAGTTAATAGCGTACTTCTTTTTCTTGCTTTCGTGGTATTCTTGCTAGTTACACTAGCCATCCTTACTGCGCTTCGATTGTGTGCGTACTGCTGCAATATTGTTAACGTGAGTCTTGTAAAACCTTCTTTTTACGTTTACTCTCGTGTTAAAAATCTGAATTCTTCTAGAGTTCCTGATCTTCTGGTCTACTACACTGTACTCTACCATCGTTCGGTCAGAGTCT
+
?::B:>CCABBCDAABCCCCEEBABACEEDAA>BCCC=CC?C?BAABBCC?CBBBD?A?@BBB?A>AAAABBCBB>BBBBB1BB>BBAA;AABB>BBB>BB;==>BBA@BDAA=A@>:@@@;@;<=<>>>>=;@???9>>A<=8::@A@@@>>>A;>?A>AA;?;@?AA>@@@@7::AAA5A<A<ACCCC/AB>=<199<99:99<><@AAA/AAA@@;@;??=D@@@:;:=B;>=@@AA:>=A<AAAAAAAAAA?>==@@A=;;5;566949;7=;@@AA>>>
@ATNG8:03467:04867
GATGTAGCGCACACATAGATACAGTCTCATTCGTTTCGGAAGAGACAGGTACGTTAATAGTTAATAGCTGTACTTCTTTTTCTTGTCTTTCGTGGTATTCTTGCTAGTTACACTAGCCATCCTTACTGCGCTTCGATTGTGTGCGTACTGCTGCAATATTGTTAACGTGAGTCTTGTAAAACCTTCTTTTTACGTTTACTCTCGTGTTAAAAATCTGAATTCTTCTAGAGTTCCTGATCTTCTGGGTGTATCAGCGAGTATCTACCATCGTTCGGTCAGAGTCT
+
99/////99556<<=>?DDFEA@@B@==<<8<==?7?@7?5>999;<=6;>954.43444;3949995449444398888'885444;;4;;?>79782771379=;>5:>?;=>:98:CD?B<AAA@B>=<7<<//,/<99==5554444999:5<6515=7;7;>=;555:;.44444&438344444$488<<3::89444455.5555$577//)/2775<<;;:55.5.5><<<<.5444(4499;;699@BBBBBCDCC@;;;;B=A@=;;::99?@9
@ATNG8:03433:04887
GATGGTAGCGCACACATAGATACAGTACTCATTCGTTTCGGAAGAGACAGGTACGTTAATAGTTAATAGCGTACTTCTTTTTCTTTGTCTTTCTGTGGTATTCTTGCTAGTTACACTAGCCATCCTTACTGCGCTTCGATTGTGTGCGTACTGCTGCAATATTGTTAACGTGAGTCTTGTAAAACCTTCTTTTTACGTTTACTCTCGTGTTAAAAATCTGAATTCTTTTAGAGTTCCTGATCTTCTGGCTCTCGTAGACAGATACTACCATCGTTCGGTCAGAGTCT
+
@;?B;>?<<=BA=@@999CAA@BCCA@@@6;59A><:1/0)/)/7777;;6;BA@@=@>A@;7)/)/7769///;275555'---(///=:1///<<837717<8;<8>?C?CCCBBBCC@CBB?B@CCCCABAC@CAAA>BABAAACCC;;;CBBBDADCB?CJ?B>@@ABBCECC@BBBBB8A@A@;;;;;*;CBEL?DCCCCDBAAA?CCCC3CBBBB@C@HCKI<DCCAA<@<@@@@AA=;;;>BCCGGCBBCGGCBCCCC@@@ADBAAA>@@>@CCFCBBA@
@ATNG8:03439:04927
GATGGTAGAGTATCATGTGTATCTCCAGAAGATCAGGAACTCTAGAAGAATTTCAGATTTTTAACACGAGAGTAAACGTAAAAAGAAGGTTTTACAAGACTCACGTTAACAATATTGCAGCAGTACGCACACAATCGAAGCGCAGTAAGGATGGCTAGTGTAACTAGCAAGAATACCACGAAGCAAGAAAAAGAAGTACGCTATTAACTATTAACGTACCTGTCTCTTCCGAAACGAATGAGTACATAGATATACGTATAGCTACCATCGTTACGGTCAGAGTCT
+
/78:4:/66:<;;99665;9:55/-(---(--,-//)/)//4<<==599.55)59495555$5.55<99555555)5455555$5<49.555&499::AABAAABB>A>AB=@@A>ABBBB;;;CBCDCCDDD?CBAB8;;@@CABB?D@CBC@BFCC;:<C@BCBBCB@BB?BBB@BBBB>@@@;:9999(0=*000/98;?@<@9?ABB=C=@;@;;5;@;;;9@;:48::300/)/;;>BABBBBC@AABD9::??A@=;;:4;5/./*//;166///8:;3
@ATNG8:03445:04881
GATGGTAGTATCTGCACACTCTGTCCAGAAGATCAGGAACTCTAGAAGAATTCAGATTTTTAACACGAGAGTAAACGTAAAAAGAAGGTTTTACAAGACTCACGTTAACAATATTGCAGCAGTACGCACACAATCGAAGCGCAGTAAGGATGGCTAGTGTAACTAGCAAGAATACCACGAAAGCAAGAAAAAGAAGTACGCTATTAACTATTAACGTACCTGTCTCTTCCGAAACGAATGAGTACGTGTGACGTACGTGAGCTACCATCGTTCGGTCAGAGTCT
+
555=:>BCCCCBBCCCBCCCCCCCC?@@A@CCA@@C@D@BCCBBBB?BB?C@???><<<<,<9?BBBBBBBBBB;AA:;;;;*;A>A5;;;*;@@;;AACAC?;;6;;?@?CBB?BBBBDCCCCCCECCCBB?ABAA?AA@?99985;?CDC@BBBCCB??=?DBA?>9?@<@AA=AABBD<:99?@@AAA2>=9=///==@A=//-/<;;+/+/=BA@@C@@@@@A6000@>6>00,0;;@BBBBBBBCCCCBBBBBBCCBBAA>ABAA@;9849==AABABB
@ATNG8:03447:04923
GATGGTAGTATATCGCGTCGCTATCAGAAGATCAGGAACTCTAGATGAATTCAGATTTTTAACACGAGAGTAAACGTAAAAAGAAGGTTTTACAAGACTCACGTTAACAATATTGCAGCAGTACGCACACAATCGAAGCGCAGTAAGGATGGCTAGTGTAACTAGCAAGAATACCACGAAAGCAAGAAAAAAGAAGTACGCTATTAACTATTAACGTACCTGTCTCTTCCGAAACGATGAGTACTATAGACTATCTGAGACTACCATCGTTCGGTCAGAGTCT
+
4;;<=AAA;;499556<<>>>>>??>55.49999;497;66555====;>8:9494999$79=?BBB@@?=?=69799494$4><?299909<>=@:99BAC@@=@?BA>AAA>A@@?CECCFCCCIDCCD@BB@@=@AA@ABAA=B@B;;8;ACBABBA>ABBEFE>AB?@??@BBBBE=@@@;9:9999%9=9:857?;B??<?<?>AB9@<@?BBF@CBBBABA>@<@=@80000>>=BBCCCBBB=<<::?@AAAABBA@<@0000-0@<@AAACC???
@ATNG8:03454:04884
GATGGTAGTGTCATATGAGAGTGTGTACTCATTCGTTTCGGAAGAGACAGGTACGTCAATAGTTAATAGCGTACTTCTTTTTCTTGCTTTCGTGGTATTCTTGCTAGTTACACTAGCCATCCTTACTGCGCTTCGATTGTGTGCGTACTGCTGCAATATTGTTAACGTGAGTCTTGTAAAACCTTCTCTTTACGTTTTCTCTCGTGTTAAAAATCTGAATTCTTCTAGAGTTCTGATCTTCTGGGATGGTGCGTAGTGCCTACCATCGTTCGGTCAGAGTCT
+
?;?B<CCGCCB;95;;656<A@@@@BCB@@AB?BBBD@?@9<;;;<>C@C<BBBECBB9@;;>:B=BCC?@@>CC?>BEDE5;:09<>:1::=9055:5:=269>>@@;=B@@@CC@?CBB?AADCBCDCBB@BCAA8;;B@@@DCCCCCCBBBB@B;;;;E@CABBBBBBB;;5:;;9;*:8>2::>@@8AAAADD;@@BBBBCCC@CCCC5@@A@B@C@DCAA@@CCCC?::99;;:49@@@<BCD@BCCCCBBBCC@CCC@C999D<@@@CCCCCC:9:
@ATNG8:03459:04923
GATGGTAGGTGCACATGAGTGTATCCAGAAGATCAGGAACTCTAGAAGAATTCAGATTTTTAACACGAGAGTAAACGTAAAAAGAAGGTTTTACAAGACTCACGTTAACAATATTGCAGCAGTACGCACACAATCGAAGCGCAGTAAGGATGGCTAGTGTAACTAGCAAGAATACCACGAAAGCAAGAAAAAGAAGTACGCTATTAACTATTAACGTACCTGTCTCTTCCGAAACGAATGAGTACGAGAGTCAGAGCAGAGCTACCATCGTTCGGTCAGAGTCT
+
AA@@=@AA=;:9;55569<<ABBDDAAAB@BABBBB>A?ACBAA@@=@B?B@BA@@@AAA0A>BBCBDCFCGDD=BA;;;;;*;A>A5;;;*:@<;=BBBBBCBB?B?BF>AAB?BBBBBCBCCCFDCCCCC@CBBA>AACCCCBB>A@B:::;AAACCCCACAD@@@?CC?A@B@BA@@?:????BBCCC3CC?C;;;@@@@@<@=@@@@6<6<<AA@?BABBBBC?A>ACF>DAA?ACBBBCBBCCAA@@AACCB??@BBB@@<==;682896;<<==F=>=
@ATNG8:03466:04916
GATGGTAGTGTGTGCTCTGAGAGTAGTACTCATTCGTTTCGGAAGAGACAGGTACGTTAATTTAATAGCGTACTTCTTTTTCTTGCTTTCGTGGTATTCTTGCTAGTTACACTAGCCATCCTTACTGCGCTCCGATTGTGTGCGTACTGCTGCAATATTGTTAACGTGAGTCTTGTAAAACCTTCTTTTTACGTTTACTCTCGTGTTAAAAATCTGAATTCTTCTAGAGTTCCTGATCTTCTGGGTGTATCAGCGAGTATCTACCATCGTTCGGTCAGAGTCT
+
8:;<8<<<::45555556>>@@@====<@?<@@?BBCE?DC?B?BCCCFJD@CBBCDGG@DD>B;;;BCC@?>C554???.>?:<87:)7;>>099>::<-00;;;?6?BBBBBBB@BBB?B?BBBB:99A=666515779955566699555?:>>A:==:>:>;;;??@;;599:::/::>5;6666)66333(--6---7999+5222$255583857727977678=A4:;>9<=///==4;=5:8@>:;;===???;;;:=>>>A6:;;?>=9==///
@ATNG8:03467:04884
GATGGTAGCACGAGTCACTCATATCCAGAAGATCAGGAACTCTAGAAGAATTCAGATTTTTAACACGAGAGTAAACGTAAAAAGAAGGTTTTACAAGACTCACGTTAACAATATTGCAGCAGTACGCACACAATCGAAGCGCAGTAAGGATGGCTAGTGTAACTAGCAAGAATACCACGAAAGCAAGAAAAAAGAAGTACGCTATTAACTATTAACGTACCTGTCTCTTCCGAAACGAATGAGTACTATGTAGAGCTCTATACTACCATCGTTCGGTCAGAGTCT
+
;55<7<@?ACCDCCCCCCCCCCCCC?CDF@CCCC::9;>BBCCDBC@CF@C@BBBBBDDC3D?CCCBAAAB???8?BAAAAA2AB=A5;;;4:@@?EABB@@@9;79=?@=A@@<@@A?@ABCAAAGDDBBB@BBAA?AAAA???B>B?B;;9;AA@ABAA?AABA@@>??=?A>8><778*3884256677%7:89868><==<5:59<=>5;6;C@@@?AAAAAAB@C?BDE>BBB<??@AA??????;B@??BBB????BABA;>>A>>:>@;>=788?AAA
@ATNG8:03468:04914
GATGGTAGCGCGACGAGCGTAGACCCAGAAGATCAGGAACTCTAGAAGAATTCAGATTTTTAACACGAGAGTAAACGTAAAAAGAAGGTTTTACAAGACTCACGTTAACAATATTGCAGCAGTACGCACACAATCGAAGCGCAGTAAGGATGGCTAGTGTAACTAGCAAGAATACCACGAAAGCAAGAAAAAGAAGTACGCTATTAACTATTAACGTACCTGTCTCTTCCGAAACGAATGAGTACGATGAGAGAGCTCTCTCTACCATCGTTCGGTCAGAGTCT
+
A;AB@CCBBA9:;CCGCCBCCBBBD>BBB@DBBBBB?B<@@CBBBA?CC>B?BC@BADDD3B?BBABBBBBA@@;ABCCDCC2CB@C?AAA9ACC@BBBCCBA@?=@?BD@AAA?BBCBCCCCCBCCCDBBB@BC@@>ABBABCAA>A@C:::;CAABBBB@BCBBBB?BB?ABA999ABB=@???@DDCC/BA<B876CBE>>8<<A<<<49499@@@>CAA@A??=??BCC>D@@=?CCCCCCCCBAB@>>>>>???@@?@AA=AA@::4:=6<<@@BB>;;
@ATNG8:03435:04954
GATGGTAGCATCATGCATATCTCACCAGAAGATCAGGAACTCTAGAAGAATTCAGATTTTTAACACGAGAGTAAACGTAAAAAGAAGGTTTACAAGACTCACGTTAACAATATTGCAGCAGTACGCACACAATCGAAGCGCAGTAAGGATGGCTAGTGTAACTAGCAAGAATACCACGAAAGCAAGAAAAAGAAGTACGCTATTAACTATTAACGTACCTGTCTCTTCCGAAACGAATGAGTACCTCTCAGACGCTCGTCCTACCATCGTTCGGTCAGAGTCT
+
CCCC?C@BBCCABBCJCCCCDBBBC@CCD@CCCCBB@B@DBBAAAB=@@>@?ABAABBAB2B@BBBCDAAA>?>5=?;;;;;$9:5:499,5>A6;<<BBCCCC@B@CC?CCC>A@BBCCBCCABBCE@@@@BCAA>ACCBCCBB?B@CBB@BBBBCCBB?AACCC??AC>>=>?@B@BA:AA@<99999(:>:B888CA@>><>:==@@<?;>=BAA?AABAABB?A?ABB;BA?>?ECCBBB@??>ABBAAAA@@???=???=??>=A?AB?BBDBCBBBB
@ATNG8:03452:04960
GATGGTAGTGCGTGAGAGAGAGACCCAGAAGATCAGGACTCTAGAAGAATTCAGATTTTTAACACGAGAGTAAACGTAAAAAGAAGGTTTTACAAGACTCACGTTAACAATATTGCAGCAGTACGCACACAATCGAAGCGCAGTAAGGATGGCTAGTGTAACTAGCAAGAATACCACGAAAGCAAGAAAAAAGAAGTACGCTATTAACTATTAACGTACCTGTCTCTTCCGAAACGAATGAGTACTATAGACTATCTGAGACTACCATCGTTCGGTCAGAGTCT
+
8:<B?BBBBCABCCCCCCDEFB:;;)5;<7=@?9969@ACC=<<<7:=9>7>?=@=:::+?=AABBCA@@CDE>@@?>>>?,?@<@=AAA9BBBACCDBCBE@@=A?BB@BDD?CBBCDCCBBBDDFCCBA>AB@@>AAA@AA:99;@CCE@BBCCCCBB?BCCCBA?BC?>>>8<<999+9<;8999999%9><:85888A;:7;=?=?>1818>AAB@@@@AABA;@;@==6=9:3:AAABBBBDCEBBBB>?BAAABFBBBB@B@@@?9??9?AA@@ABBB
@ATNG8:03463:04940
GATGGTAGGAGACACGTCGCACACGTACTCATTCGTTTCGGAAGAGACAGGTACGTTAATAGTTAATAGCGTACTTCTTTTTCTTGCTTTCGTGGTATTCTTGCTAGTTACACTAGCCATCCTTACTGCGCTTCGATTGTGTGCGTACTGCTGCAATATTGTTAACGTGAGTCTTGTAAAACCTTCTTTTTACGTTTACTCTCGTGTTAAAAATCTGAATTCTTCTAGAGTTCCTGATCTTCTGGGTGCGCTACAGTCTCTCTACCATGTTCGGGTCAGAGTCT
+
95BC?CCC?BBCDFCBBBBBCCCBB@DCCC9999AAC>CC?C?CAAACCD@BABCC>B>AACC@B?BBBBBCBBB?BBBCC3BB?@BBB<BBBC>B@@<@B?A@ACCB?AAA@AA>>:>==9=:@>>>?;;<;AA==688>=>>@@AA@@@:::A:>>?=>?9>=>?=AAA>>>;???AA6A<>:>>=<;/<<9::*//6///=9:=:>CCB/=>=AD=A===:>@@D>>><?5:;>>>@<<;<<2///=<<>>>>>?@===>===A@?>1...'.5,,**((*
@ATNG8:03463:04950
GATGGTAGTGTCATATGAGAGTGTGTACTCATTCGTTTCGGAAGAGACAGGTACGTTAATAGTTAATAGCGTACTTCTTTTTCTTGCTTTCGTGGTATTCTTGCTAGTTACACTAGCCATCCTTACTGCGCTTCGATTGTGTGCGTACTGCTGCAATATTGTTAACGTGAGTCTTGTAAAACCTTCTTTTTACGTTTACTCTCGTGTTAAAATCTGAATTCTTCTAGAGTTCCTGATCTTCTGGGTCTCTCTCTCACGCACTACCATCGTTCGGTCAGAGTCT
+
8:?:5:@B@ABBBCCCCBBBECBBBBA@;;:;4:9:=:=B?B?BCCBCCCABBB99093=998596;:9;>@AAB=@@CBC199499:;4;AAE@CDA>AA000@@>A:;;GJFLHE@AABAB@EKJICCCCADCCC@AAACBAAABCCBCCDGE@HCC@BB?A<;;;ABBBBD6;99:9*4.5455555$4<;;;25555:55555.555&5<;55.5.5<7<<=666=8=:>;;;:9.4459)5:@@@@@>?:9999559542999997::5:<565<==:
@ATNG8:03464:04943
GATGGTAGCGCACACATAGATACAGTACTCATTCGTTTCGGAAGAGACAGGTACGTTAATAGTTAATAGCGTACTTCTTTTTCTTGCTTTCGTGGTATTCTTGCTAGTTACACTAGCCATCCTTACTGCGCTTCGATTGTGTGCGTACTGCTGCAATATTGTTAACGTGAGTCTTGTAAAACCTTCTTTTTACGTTTACTCTCGTGTTAAAAATCTGAATTCTTCTAGAGTTCCTGATCTTCTGGACAGAGTGTGCAGATACTACCATCGTTCGGTCAGAGTCT
+
55<>8<BBBBBBA@ABC;9:CBAA==@?;>@@;@@AA:@@==8A=CCCCC@CA;:5;?459AC?C@BBB@@@BAA799BBB1?A<@:<<4::;>;@@B?BC::;BDCCACEFBBACC@BBC?B>BBCCDBBB?B@BF?CCCCBBCC@A@BBB@@@=<<<>@A?CAAACBBEBBB@DCCCC9C9;:;CEHH5IFBBB>CDGGCHFCCC?DCDC5CBBBC@C@BB@BBBBBCC@C@CCC<;;<@;;9;BAAAB;;;@@@CEBCBBCD@@@@9;7;C<@@BBBCDDD
@ATNG8:03465:04966
GATAGTGTCAGTGCGCGTCGTCCAGAAGATCAGGAACTCTAGAAGAATTCAGATTTTTAACACGAGAGTAAACGTAAAAAGAAGGTTTTACAAGACTCACGTTAACAATATTGCAGCAGTACGCACACAATCGAAGCGCAGTAAGGATGGCTAGTGTAACTAGCAAGAATACCACGAAAGCAAGAAAAAAGAAGTACGCTATTAACTATTAACGTACCTGTCTCTTCCGAAACGAATGAGTACTGTATCTATGTGTGCGCTACCATCGTTCGGTCAGAGTCT
+
=:?AABBCCBCBD;;<ICCBBB@BBC@BCCCBA>A=AABBBBC?BB?C@BBAAADDD3B?BBBBBBBBBDD>9:;DDBB0BA>A=AAA9ACCAAAABBBB@@<@?AA?BCB=@@??BCBAACCCBDCBB?BAAA=AAAABB?><A@CCD@CBABCCCC=CBBDCC?>>;?BB;??CCE>BA=:988888%8=:=878@@@=>:=6::;;<@=>=ABA?CA????@<?:?@@9?=<9999@AABAAAAAAA999<=/////<67)//9//)/9)///66:887
@ATNG8:03467:04937
GATGGTAGTATCTGTCTACGAGAGCCAGAAGATCAGGAACTCTAGAAGAATTCAGATTTTTAACACGAGAGTAAACGTAAAAAGAAGGTTTTACAAGACTCACGTTAACAATATTGCAGCAGTACGCACACAATCGAAGCGCAGTAAGGATGGCTAGTGTAACTAGCAAGAATACCACGAAAGCAAGAAAAAGAGTACGCTATTAACTATTAACGTACCTGTCTCTTCCTAAAGAATGAGTACTACTCTCAGAGACACACTACCATCGTTCGGTCAGAGTCT
+
44443:=<==>====>@===666BB@CBA7;;;4:?.805><<=;<=?>7>:?@@9::::(88==>@=<>;779*8794444$458>.555&5555;=;?@CC:0+0900+00>59;9=>CCAAAAA@@@@?;>0//69877;<=B8>;>//+/9::76331339:;=6:;6::<488:::2:::7BB@BB1552222;97696;1777;6:175:::40:0//996=8;;;29:8733773333333388<:4345588922+26222+..(.78...337
@ATNG8:03469:04933
GATGGTAGGCGAGAGTGAGACGCAGTACTCATTCGTTTCGGAAGAGACAGGTACGTTAATAGTTAATAGCGTACTTCTTTTTCTTGCTTTTCGTGGTATTCTTGCTAGTTACACTAGCCATCCTTACTGCGCTTCGATTGTGTGCGTACTGCTGCAATATTGTTAACGTGAGTCTTGTAAAACCTTCTTTTTACGTTTACTCTCGTGTTAAAAATCTGAATTCTTCTAGAGTTCCTGATCTTCTGGTGTCGTCTATCATGTACTACCATCGTTCGGTCAGAGTCT
+
@@AB:=>C:=;/////;///<<<<==<:?@=>9>;;;09?:>4665<>==?ACCCD?B?BCBB?B>BAA@@@:8=5>CDDD2AA<?=<<<+<<=?9?@A>@A=A@@@?@<?>@?>A??;?DE=A====>>?>?;?>?>;===@???@@@@@@;;;?;;;;<==:>===>@???>>9>;;;;/:7<8=====+=????:????@@AA??;?AAA/@@@@A=A=?>;@AAA@>@=A=>>>B8858;;88::?A8:8@>>A>==A???A<A@@@B7;:=@?@?AA===
@ATNG8:03420:05009
GATGGTAGCACACGAGATCTCATCGTACTCATTCGTTTCGGAAGAGACAGGTACGTTAATAGTTAATAGCGTACTTCTTTTTCTTGCTTTCGTGGTATTCTTGCTAGTTACACTAGCCATCCTTACTGCGCTTCGATTGTGTGCGTACTGCTGCAATATTGTTAACGTGAGTCTTGTAAAACCTTCTTTTTACGTTTTACTCTCGTGTTAAAAATCTGGATTCTTCTAGAGTTCCTGATCTTCTGGTGAGATATGCATGATGCTACCATCGTTCGGTCAGAGTCT
+
;;CC;BBCBBBBAB@AADGIICCCDCDCCDCC@CCBB>BBACAAAACCCC@CCBBB?C=@@@@7<9ABBBCBBBB@AADDD3CD=A@@@<AAAB@BBB?BB<>>ACBB?BBBBBB@A:?>?=A=@><<<<<<<@@@@;>?AAAAA<<;=AC<88949;:8==8=<@@A@A@@;;5:8888)818188888(/;////'////997://)////'/6;:<AA:==:=@@@;;;=A:>>====///;5;;9?>??>>??AA@>>>@@A7==>A@<@B=@@>9:=666
@ATNG8:03423:05007
GATGGTAGAGAGAGCTCTCTCATCGTACTCATTCGTTTCGGAAGAGACAGGTACGTTAATAGTTAATAGCGTACTTCTTTTTCTTGCTTTCGTGGTATTCTTGCTAGTTACACTAGCCATCCTTACTGCGCTTCGATTGTGTGCGTACTGCTGCAATATTGTTAACGTGAGTCTTGTAAAACCTTCTTTTTACGTTTACTCTCGTGTTAAAAATCTGAATTCTTCTAGAGTTCCTGATCTTCTGGTGAGATATGCATGATGCTACCATCGTTCGGTCAGAGTCT
+
=8:@9=@C@ABBBCB@B;69<<<<BCA@ACAA=BDDC>CCAC>@@@AAAA9<:@?D<C?AAAB@D@AABCCAAAA>ABDBB2?@5<9::)3=<?=A:0*00+///688(/3889<<@<=>><A=AA@@;;;A=@@@B<>>>@@@@>==AAA@???88876;;6?;>>>>@@@??9>>?AA2@9?;?@@@@,::///)//;777;>>A5;::9)7997A;A;>>;>>>????=A<AAAA??:>>==?=;;:??>>>B===@;::?>:====A7;;<>BAAAB=>>
@ATNG8:03426:05027
GATGGTAGGTGCACATGAGTGTATCCAGAAGATCAGGAACTCTAGAAGAATTCAGATTTTTAACACGAGAGTAAACGTAAAAAGAAGGTTTTACAAGACTCACGTTAACAATATTGCAGCAGTACGCACACAATCGAAGCGCAGTAAGGATGGCTAGTGTAACTGGCAAGAATACCACGAAAGCAAGAAAAAGAAGTACGCTATTAACTATTAACGTACCTGTCTCTTCCGAAACGAATGAGTACGATGAGATCTCGTGTGCTACCATCGTTCGGTCAGAGTCT
+
@:A@?B@A?@696<<@CCCECGDCC?BCEADDC<;<@C@CABBBBE@FHAC@ACB;;;;;*;@AAAACBBBBBC=C;;;BBB1;;>B5;;;.;CC?BB@@@A@?@;@>::5:?@:?@@BCCCCCCCJC;;;@@BBCCACB@@CBBC@D?BBC@GECBBB@@<?ABABB?BB?;00+0000=5<;;6;>==<,>A>BBBBBBBBE?C@:::?@F?AABCDABAABBBA7;6;AA9;;:?:::ECCBCCCBABBBA???:99889>>6;<@AC?9978===??AA>
@ATNG8:03429:05006
GATGGTAGTAGTACACTAGTCATACCAGAAGATCAGGAACTCTAGAAGAATTCAGATTTTTAACACGAGAGTAAACGTAAAAAAGAAGGTTTTACAAGACTCACGTTAACAATATTGCAGCAGTACGCACACAATCGAAGCGCAGTAAGGATGGCTAGTGTAACTAGCAAGAATACCACGAAAAGCAAGAAAAAAGAAGTACGCTATTAACTATTAACGTACCTGTCTCTTCCGAAACGAATGAGTACGAGAGAGCACACGTGTCTACCATCGTTCGGTCAGAGTCT
+
:88>8555<<<B=@?>>@>;;:=:;7;@C9AA==00,0+////55:7::59754555;;<):49::///9////(/7444444#597<4;;;07:<6/0/?<:=<<9<9<>9>@?;@@@>@ADBBBBBCBBAA>;;;A>@AABA@@A?B?BBC@CCBBBCCD@AAAAAA?AA=??<1878999*9882888888%8=9A<;;>>@@A<@7::?@6;7;=ABD?BCBCBBB?B@BCB?BAA>@CBA???????;>>CCBC>>;;:95522679;<:??:>=B?>;::6
@ATNG8:03431:05022
GATGGTAGCACACGAGATCTCATCGTACTCATCGTTTCGGAAGAGACAGGTACGTTAATAGTTAATAGCGTACTTCTTTTTCTTGCTTTCGTGGTATTCTTGCTAGTTACACTAGCCATCCTTACTGCGCTTCGATTGTGTGCTTACTGCTGCAATATTGTTAACGTGAGTCTTGTAAAACCTTCTTTTACGTTTACTCTCGTGTTAAAAAATCTGAATTCTTCTAGAGTTCCTGATCTTCTGGGTGCGCTACAGTCTCTCTACATCGTTCGGTCAGAGTCT
+
@@@C@CCCBC@A@FKFCCCAACBBCCBBBCBB@AAA>AD?B>;;;AACBADCBBB?A=?@AD:C?AABCCAABB@A@AAA2@A>BAAA=ABCC=@?A>AB??>?BCC?BBBBBB@@<@AA<?=>=>>:;:><A@?>=CCCA@@@<@;;:AA<<=9===<@C<A<AAA@?@AAA:==AAA5A<A:==AA5@@@@@7:;;;BBA===188888%8888>;>8;;7;@BB???;?<>CC?@?;?@>>7;;;???==>???A@@@ACCA?;;;>==:>>>>==676
@ATNG8:03433:05017
GATGGTAGCTCTGCTCTGACTCTCGTACTCATTCGTTTCGGAAGAGACAGGTACGTTAATAGTTAATAGCGTACTTCTTTTTCTTGCTTTCGTGGTATTCTTGCTAGTTACACTAGCCATCCTTACTGCGCTTCGATTGTGTGCGTACTGCTGCAATATTGTTAACTTGAGTCTTGTAAAACCTTCTTTTTACGTTTACTCTCGTGTAAAAATCTGAATTCTTCTAGAGTTCCTGATCTTCTGGGTCTACGCTCGTCGCGCTACCATCGTTCGGTCAGAGTCT
+
44885:CBB@;ABBDDCCDCCCBBCCDDCCBA>AFCD?<;;;?BACDCCC@DBDBC6;4;?>?3@=@BBBBA@@C=?????,=?;>>AD=BBBC@CCC@CC999BBAB@CBBBCCDC@BBD@D@BBBCDDDB@DCCC>B@CCCBBABBBABC:;:@BAA?BB6:6:??BBCEED?B@@@@3@5;5;@@@@0?@AAB5::@973;////666'69;>=7=743/3899933/3567777=3779=399>@BB@?>>=>?>?>>>@=;;;@@<>?<>A@@=;;;A
@ATNG8:03433:05027
GATGGTAGTATAGAGCTCTACATAGTACTCATTCGTTTCTGAAGAGACAGGTACGTTAATAGTTAATAGCGTACTTCTTTTTCTTGCTTTCGTGGTATTCTTGCTAGTTACACTAGCCATCCTTACTGCGCTTCGATTGTGTGCGTACTGCTGCAATATTGTTAACGTGAGTCTTGTAAAACCTTCTTTTTACGTTTACTCTCGTGTTAAAAATCTGAATTCTTCTAGAGTTCCTGATCTTCTGGTGAGATATGCAGTGCTACCATCGTTCGGTCAGAGTCT
+
444405=@@@B6;5;;>AAA?CA<ABBB@A@@<@DCB>BBBB=::98=??<787;86;9;;??8?8?>>?AAA??<?AAA@/<>38989+87=9.56<8<B99;ACEJ@CCJJECCC@BBA=A6;;BCAAEJ@CBCD@BBBDCCCB;;;CBC@@A@BBB?BB@D@CCBBDDDBC=@A@@@7@>E=;;;;;*;CCCE;=;BBCDCCFCEFCCC5CDDEF?C?BC@A@@B;;;AD@CBCCDD:;;B:;;FGGHFDCCCBCBFFDD@B;<<D@BC?CECBC;;;;
@ATNG8:03434:05028
GATGGTAGGCGAGAGTGAGACGCAGTACTCATTCGTTTCGGAAGAGACAGGTACGTTAATAGTTAATAGCGTACTTCTTTTTCTTGCTTTTCGTGGTATTCTTGCTAGTTACACTAGCCATCCTTACTGCGCTTCGATTGTGTGCGTACTGCTGCAATATTGTTAACGTGAGTCTTGTAAAACCTTCTTTTTACGTTTACTCTCGTGTTAAAAATCTGAATTCTTCTAGAGTTCCTGATCTTCTGGTGTCGTCTATCATGTACTACCATCGTTCGGTCAGAGTCT
+
88;C9=BC@CA;;655=<=<>><<ABBBCCAB=@A@@8@B=A=AAACDCB@CCAA@=?<?AAA?C@BBBBBBBBB?BCCCC3CB9=99::&797<5>;=6=A?BAAABB<@?B?ABBB=AAA;A<A@A;;;==;>?@@7;;>BBAB>=>@AA888;5889;>?;?<???@@@BBC;>6666-7)/)/::::,9:;<<6@AA???A@@@<@@@@/@>>>?<?=@@<@@ABAAA=D=?@@A==:=AA;8::@@<<=??@@@@??>>>@>AAAAA<A@<>>>AAA>?=
@ATNG8:03439:05020
GATGGTAGTACATGATAGACGACACCAGAAGATCAGGAACTCTAGAAGAATTCAGATTTTTAACACGAGAGTAAACGTAAAAAGAAGGTTTTACAAGACTCACGTTAACAATATTGCAGCAGTACGCACACAATCGAAGCGCAGTAAGGATGGCTAGTGTAACTAGCAAGAATACCACGAAGCAAGAAAAAGAAGTACGCTATTAACTATTAACGTACCTGTCTCTTCCGAAACGAATGAGTACGTGTGCGACGTGTCTCCTACCATCGTTCGGTCAGAGTCT
+
77<A=A>AABACBB@BBAAAA;99=:??A:>AA>>=0949<<??AC?AA?A?DBCCCCCC5CBBABABAFBBBB=@@@@AAB1AC@D@BBB7B;:79ACBABBBB?D?AA?BDC?CCCCDAABBCBCCCBBC?B;;;<@@@A:49:5@6@:;6:B>>AA:;69>>>>=;8978B?7??984378877778'/0)////>?3347=3897726275?;?9;;?@@@A<<;<@@6@00+0?==ABBA@@>>>><????@@>?;::99<776:6:B?CAAA@C@@@
@ATNG8:03441:04980
GATGGTAGTGATACAGATCAGACACCAGAGATCAGGAACTCTAAGAAGAATTCAAGATTTTTTAACACGAGAGTAAACGTAAAAAGAAGGTTTTACAAGACTCACGTTAACAATATTGCAGCAGTACGCACACAATCGAAGCGCAGTAAGGATGGCTAGTGTAACTAGCAAGAATACCACGAAAGCAAGAAAAAGAAGTACGCTATTAACTATTAACGTACCTGTCTCTTCCGAAACGAATGAGTACTGGTCTCACTCTCGCCTACCATCGTTCGGGTCAGAGTCT
+
799;:<?CCBCCBCCFCCCCCCBBB>ABCAAA;:45;.43:3304:6:=27133,3333333#34988888:339A;<944999'99398=>>2@@GABABBBA>0000<?>;?AB>@@BABBDDCCCCCBBBC@AABB@BBBABBAA>B@CCB@CDCCBBBB?BCCCBB@BB?AAA=@@??<5===9>====.=A>?;;;BA@@@<>:>>>>8=9==AAB?BBBBBBC>A>A@@9@:949B???BABB@BBAA?>897777<9975:99592777(38::9<996
@ATNG8:03445:04990
GATGGTAGTGATACAGATCAGACACCAGAAGATCAGGATCTAGAAGAATTCAGATTTTTAACACGAGAGTAAACGTAAAAAGAAGGTTTTACAAGACTCACGTTAACAATATTGCAGCAGTACGCACACAATCGAAGCGCAGTAAGGATGGCTAGTGTAACTAGCAAGAATACCACGAAAGCAAGAAAAAGAAGTACGCTATTAACTATTAACGTACCTGTCTCTTCCGAAACTAATGAGTACTGCGTCTCACTCTCGCCTACCATCGTTCGGTCAGAGTCT
+
A@BBACCCBBCCCCCDCCCCCCBBF@DBB?BBBCCD@CCCCFBB?AA>A9BBBACDDC+;7<<@BBB@B<<>7<?<:;;;,;;991553)..9488:?>@AAA;?<@B====:===>A@@@@A?>@>>>>:?BAA:=>AAA@??=D=D>>:>;:;@@<=8=<778=:>B=A@@:==888)59715:==A*2202?:?AAAAA<A<>>>A<A=DAAAA<@>>>>>D8<8;;;1;>>;?@@C????@@AAAA??==<AAA=388=68///@7==6:>@@B@@?A
@ATNG8:03446:04995
GATGGTAGGACGAGCGTCTGAGAGGTACTCATTCGTTTCGGAAGAGACAGGTACGTTAATAGTTAATAGCGTACTTCTTTTTCTTGCTTTCGTGGTATTCTTGCTAGTTACACTAGCCATCCTTACTGCGCTTCGATTGTGTGCGTACTGCTGCAATATTGTTAACGTGAGTCTTGTAAACCTTCTTTTACGTTTACTCTCGTGTTAAAAATCTGAATTCTTCTAGAGTTCCTGATCTTCTGGGCAGACTCTCACACGCCTACCATCGTTCGGTCAGAGTCT
+
455>:>AA?@BAB;;;BB;:;CCC@BCCDCBC?CCBC>BC@C@CBBDCDC@CCCCC@C@BBDB@D@CCCCCDCBC?BBDGE1@?>ABBB=A>>>-0/727;6556<:?:;@<;;:>>:>@B?B@BDDB;;;H?BBBG>BBCBBABBCBBBBBCCC@CCC@AA>A?BBCCCGBAA;A;;;0;4;=;;<;.5@<@E=CCBB??9959.4444$499774:5//,/9:>?99457=::;8838;>>5995=>>>??@???CC@CBC@BBA@A?;;:;CCCCDA@A
@ATNG8:03451:05013
GATGGTAGCGAGCGAGTGTGTATACCAGAAGATCAGGAACTCTAGAAGAATTCAGATTTTTAACACGAGAGTAAACGTAAAAAGAAGGTTTTACAAGACTCACGTTAACAATATTGCAGCAGTACGCACACAATCGAAGCGCAGTAAGGATGGCTAGTGTAACTAGCAAGAATACCACGAAAGCAAGAAAAAGAAGTACGCTATTAACTATTAACGTACCTGTCTCTTCCGAAACGAATGAGTACTATGTAGAGCTCTATACTACCATCGTTCGGTCAGAGTCT
+
<<CC=AACBBBBABBBCCCCBBBCD@CCD@DBBBCC@C?@ACDCBB?BB?B?AAC;;;;;*;@CCHDFDBBCBE>DA@@@@>,>B>B@GHD<CBCAB;;;AAA;;8;@BC?AAB@CCCBCCCBBBBBBBCCCBDCBB@BCBBBBBB?B?BBB@BCCCCAA@@CCCCCA=BA@AA@==>BBC>A>><>CCCC3CC?C999DBBAB?>;>@AA<><>@BBC>AB@@@@B?C?;;;8;BD@BBACCCBBAAABBBBCBBBB897>==D>B??=<88818;@>?B>>>
@ATNG8:03460:05003
GATGGTAGCGCATATCAGCGCAGCCCAGAAGATCAGGAACTCTAGAAGAATTCAGATTTTTAACACGAGAGTAAACGTAAAAAGAAGGTTTTACAAGACTCACGTTAACAATATTGCAGCAGTACGCACACAATCGAAGCGCAGTAAGGATGGCTAGTGTAACTAGCAAGAATACCACGAAAGCAAGAAAAAGAAGTACGCTATTAACTATTAACGTACCTGTCTCTTCCGAAACGAATGAGTACTATGTAGAGCTCTATACTACCATCGTTCGGTCAGAGTCT
+
8:>B?B:9;@AA;99@AAAB;;;CB=BBA:A<<CBB@B?BDHDDBC?BB>A>ABCDCDCC5B?CCCCCCCCCDF>C@:9:::*:C>C?CCC<CCGADCBBCC@??;@=@A?BBC?AABBBCBBDDBBBBCCCADDBB?BBCCCCBB?CACAB@BCCCCBBB?BCCBBB?CC>???<>>ABB=>>=988889.:A?B:99BDDDA<@<@@@@:>:>AFCC@B@@@ABC@C@CDC=CCC?AAACBBBCCCAACBBBAAAB<<>AAAA7?>AAD:::6:=>>?????
@ATNG8:03461:04982
GATGGTAGTCTCAGATAGTCTATAGGTACTCATTCGTTTCGGAAGAGACAGGTACGTTAATAGTTAATAGCGTACTTCTTTTTCTTGCTTTCGTGGTATTCTTGCTAGTTACACTAGCCATCCTTACTGCGCTTCGATTGTGTGCGTACTGCTGCAATATTGTTAACGTGAGTCTTGTAAAACCTTCTTTTTACGTTTACTCTCGTGTTAAAAATCTGAATTCTTCTAGAGTTCCTGATCTTCTGGTGAGATATGCATGATGCTACCATCGAATCACGAAAGTCT
+
A@@A>@<BBCCCCCBBBGBB@CCDC@CDDDBBC@CBBB>CCAEACCBBBCC@A@BDE@C@@@;;9;<AACCBDCCF?A@CCB0@?88:BC<;9:C>CBA>@A000>@>@=@BBBBCBDACCC@F@CC@@ACCE?BBCD?BBBCCBB@@@@@??AA@=BCB?BC>A8::AA@ACCC?AAAAA7A=A>;;;;;*;AAAC>BCDDCBFC@@5;;;;*;:;BD?B@BB?BBEJBBB@B>AABDDD?BBG@CCCGCCCAAABCCCD@@@CC@C@@?@=A9::CCF>CBBB
@ATNG8:03466:05026
GATGGTAGCGCGACGAGCGTAGACCCAGAAGATCAGGAACTCTAGAAGAATTCAGATTTTTAACACGAGAGTAAACGTAAAAAGAAGGTTTTACAAGACTCACGTTAACAATATTGCAGCAGTACGCACACAATCGAAGCGCAGTAAGGATGGCTAGTGTAACTTGCAAGAATACCACGAAAGCAAGAAAAAGAAGTACGCTATTAACTATTAACGTACCTGTCTCTTCCGAAACGATAAGTACTGCGTCTCACTCTCGCCTACCATCGTTCGGTCAGAGTCT
+
;55<7=BBBBA;;;;99BBBBBBCD>DCHACBBC;:6;?A@A@CEC???<?<@ABBCCCC3C@CAAACBBBBBG>A@;;;;;*;C>C?CCC<HIH?AABB@@@@@<@>AAABCC@DEBBAABDBBDEDCCBB@B@@A@CCCB::9A?B?B@@=@B@??BBA=A@=;;;>BB?AA@<>=978*897:=?=?>2>?<??00/??BB?C?C@AA?C@CCCCC@??????A@C?BBC>B999B?AABB>??AAAABBBCDCCAA>ABB?BBBCC=9:59?@AACA@@
@ATNG8:03467:05002
GATGGTAGTATAGAGCTCTACATAGTACTCATTCGTTTCGGAAGAGACAGGTACGTTAATAGTTAATAGCGTACTTCTTTTTCTTGCTTTCGTGGTATTCTTGCTAGTTACACTAGCCATCCTTACTGCGCTTCGATTGTGTGCGTACTGCTGCAATTATTGTTAACGTGAGTCTTTGTAAAACCTCTTTTTACGTTTACTCTCGTGTTAAAATCTGAATTCTTCTAGAGTCCTGATCTTCTGGATACACTCATGTGCACCTACCATCGTTCGGTCAGAGTCT
+
8::>@BBCCB==;;;<<696>;;9<9545<:@<:99?699497@?>>>9:5:=:=>;@*0///383//3>?CBBB>B?:::)3226668/588;6:::8==2797655.355///:;35:8:>:?A>;;9885;?@A<??B>>>@>==A>>:666)/)///66/94<=>=<<=787)55566-6)//-777(63336)/.77555969-///(....705055/58:85...2776633)--7466;AAAA@@;;;==@@;;;7033336233-377-//888
@ATNG8:03420:05050
GATGGTAGTATAGAGCTCTACATAGTACTCATTCGTTTCGGAATGAGACAGTTACGTTAATAGTTAATAGCGTACTTCTTTTTCTTGCTTTCGTGGTATTCTTGCTAGTTACACTAGCCATCCTTACTGCGCTTCGATTGTGTGCGTACTGCTGCAATATTGTTAACGTGAGTCTTGTAAAACCTTCTTTTTACGTTTACTCTCGTGTTAAAAATCTGAATTCTTCTTGAGTTCCTGATCTTCTGGGCAGACTTCTCACACGCCTACCATCGTTGGGTCCAGATCTTA
+
A944.4999;@@@;<<<;@?9;=;9>=@9<00)088:4.0*0)//::::;;A?@??A4979BAA?C588BBBBBCC@BBBBA2;<05652'299>:>=B>BC?@8728A5;>=;><AA;:;;=?=A@@////939<@@:<>;C875:----6---4033859::@78::8AAAAB9;8888(88>;?ADDD.;;@@@9>>FB?>???@<AAAA/>>>>B;A5;;4:=8=;;;=D=F@==771377;4936766166:A??>?:9@@>7///3;066.350657622,2
@ATNG8:03424:05042
GATGGTAGTGTCATATGAGAGTGTGTACTCATTCGTTTCGGAAGAGACAGGTACGTTTAATAGTTAATAGCGTACTTCTTTTTCTTTGCTTTCGTGGTATTCTTGCTAGTTACACTAGCCATCCTTACTGCGCTTCGATTGTGTGCGTACTGCTGCAATATTGTTAACGTGAGTCTTGTAAAAACCTTCTTTTTACGTTTACTCTCGTGTTAAAAATCTGAATTCTTCTAGAGTTCCTGATTTTTCTGGCTCTCGTAGACAGATACTACCATCGTTCGGTCAGAGTCT
+
55>>:=BBCCCB====?A@@<;@BB=:::A;;6;ABA=BB?A=;;9?;?B99A=999)9.4;;@5:4::97;///;,//:99'///(48:=4>>==:=@D@EG?A:99@B@DAABCCCCACBB?B@BBAAABDC?BB;;8;BBBCAAAB@@@BBBBD?;;;?AB=B>@@CBBBEAC=B;;;;;*;<A<@@AAA,?>A@A:BAABBBABBC@CDDD1B@@:94:>BC@A@@@@;;7<<@B;;;;;*;@@<@A@@@@AA???BBBBBBBBB?BBBBA=???BBAABDB:9
@ATNG8:03425:05073
GATGGTAGTATCTGCACACTCTGTCCAGAAGATCAGGAACTCTAGAAGAATTCAGATTTTTAACACGAGAGTAAACGTAAAAAGAAGGTTTTACAAGACTCACGTTAACAATATTGCAGCAGTACGCACACAATCGAAGCGCAGTAAGGATGGCTAGTGTAACTAGCAAGAATACCACGAAAGCAAGAAAAAAGAAGTACGCTATTAACTATTAACGTACCTGTCTCTTCCGAAACGAATGAGTACACATCGTCGTGTCGTGCTATCGTTCGGTCAGAGTCT
+
;99A7<BC@;95995B@BBCDCCBB@BCD@BBCBBA?B=AACCBBA???<?=@AAABBBB3B@?@?BBBCBBBC>B9<;DDC3BB=@5;;;*;CC?BCCCBBA;;7;=@C?BCB@BCBBBBCCCBBBBAAAA=??;:5;@@@@@::6;>AAA?BBCBCA::8:ACBAB=??99998=<99:,:?>;9999::%:=49;8;=@@@C<@;@AAD3818>@@@?AA;;:AA=@=@AB<@@A??>??BACBDDCAA>CBCBBA>?>>?@?@@B?BB>BBA:9:AAA
@ATNG8:03435:05079
GATGGTAGCGCATATCAGCGCAGCCCCAGAAAGAATCAGGAAACTCTAGAAGAATTCAGATTTTTTTAACACGAGAGTAAACGTAAAAAGAAGGTTTTACAAGACTCACGTTAACAATATTGCAGCAGTACGCACACAATCGAAGCGCAGTAAGGATGGCTAGTGTAACTAGCAAGAATACCACGAAAGCAAGAAAAAAGAAGTACGCTATTAACTATTTAACGTACCTGTCTCTTCCGAAACGAATGAGTACGAGAGTCAGAGCAGAACTACCATCGTTCGGTCAGAGTCT
+
888?7;665==@566::7/-------&,,,,(--(/:::)5505=>>>;@=8838=98:<<<;?@@#@8BCCCCCFCBBB>CCA@@@@0@@;A;@@@7@AB=BBBBCDGCC@C@BB?A@A?CBBBCCBBAACDDDD@C@CD@@>@AAAAB@?<A@CCC@CDCCBBBB?CDCCBB>AA<ABA;?@9982:>>;=?????'?A?B99:FBBBB<;39;888*818=BAA=@BA@@CC@C?CBA<A@@>?CCCCBBABBCBBAACCCCBBB=BB?@=@AB>@>@B?CECCCB:::
@ATNG8:03441:05055
GATGGTAGTCTCAGATAGTCTATGTACTCATCGTTTCGGAAGAGACAGGTACGTTAATAGTTAATAGCGTACTTCTTTTTCTTGCTTTCGTGGTATTCTTGCTAGTTACACTAGCCATCCCTACTGCGCTTCGATTGTGTGCGTACTGCTGCAATATTGTTAACGTGAGTCTTGTAAAACCTTCTTTTTTACGTTTACTCTCGTGTTAAAAATCTGAATTCTTCTAGAGTTCCTGATCTTCTGGATAGCGACACGATATACTACCATCGTTCGGTCAGAGTCT
+
;44:5455<<<<666<<9666<<;::<::///9::3;B=A=ABBBBBAAAC:998=.33;=7<?>??CCCBBB?BBBBB1A@4:755'23783876566)//;...3799>????=A@@@9>=?>>;::>9=@;;5;888:>>>:::;:///5/53>655.5.5/8;8./.8333335)77<:>>>>>>&77778.655./-4--.(....$.777728488377779>>;A;78/--8---;6889=877;7778=788A@@@9===//+/:5::9==;767
@ATNG8:03449:05072
GATGGTAGTAGTACACTAGTCATACCAGAAGATCAGGAACTCTAGAAGAATTCAGATTTTTAACACGAGAGTAAACGTAAAAAGAAGGTTTTACAAGACTCACGTTAACAATATTGCAGCAGTACGCACACAATCGAAGCGCAGTAAGGATGGCTAGTGTAACTAGCAAGAATACCACGAAAGCAAGAAAAAAGAAGTACGCTATTAACTATTAACGTACCTGTCTCTTCCGAAACGAATGAGTACTGTATCTATGTGTGCGCTACCATCGTTCGGTCAGAGTCT
+
A?@B@EEBBBBCCBCCCEFFBCBBB@CCC@ECBB?A<A<AACBBBB@CB@C@CCC???>>0=;?ABAAACB???<?ABDECD5DC?B=AAA7AEEAGAAADDFDC@B@CD@BBB>AABBBCCCBBBBBBDCC?CCBB?BAAABBCC?C@BBB?CBBBCCCC?BBBBAA;@A=99949:>>?8<<<;888888%8=:;888AAAAB<@<?>=<5:5::@@@?B@@@@??=??BCC>C::9:BBBBBCBBBBBBB>>>A@@@>>>>>?<@BA>>:;;5;>>==>;::
@ATNG8:03457:05055
GATGGTAGTATAGAGCTCTACATAGTACTCATTCGTTTCGGAAGAGACAGGTACGTTAATAGTTAATAGCGTACTTCTTTTTCTTGCTTTCGTGGTATTCTTGCTAGTTACACTAGCCATCCTTACTGCGCTTCGATTGTGTGCGTACTGCTGCAATATTGTTAACGTGAGTCTTGTAAAACCTTCTTTTTACGTTTACTCTCGTGTTAAAAATCTGAATTCTTCTAGAGTTCCTGATCTTCTGGATATGAGTGACTCGTGCTACCATCGTTCGGGTCAGAGTCT
+
44<@9AFDCCCBBBBCECCC@CCBBBCBCB;;7<AAA<AC@C@BBBBBAA>ACBBB?B?BBBB?C?AAABBAAA?>?CDCD1B>;>9::1;AAB?BCD@CB===>A@@<@@@=>>@@<@>@:;:;>>?<>>@=>A??9<>AAAA>>>DAAA:;;@8;;?=??<>=AAA???BBB<??>BA5C=A899999)8=779.:>==>@@@@@<@BAA/B<<=D=A<>>:>AAA??>:>:;;@AAA9==?;?>>>=::::>A@>@A>?>AA=??ABD:666-8==?@@;;;
@ATNG8:03463:05054
GATGGTAGCACGACACGACGATGTGTACTCATTCGTTTCGGAAGAAACAGGTACGTTAATAGTTAATAGCGTACTTCTTTTTCTTGCTTTTCGTGGTATTCTTGCTAGTTACACTAGCCATCCTTACTGCGCTTCGATTGTGTGCGTACTGCTGCAATATTGTTAACGTGAGTCTTGTAAAACCTTCTTTTTACGTTTACTCTCGTGTTTAAAAATCTGAATTCTTACTAGAGTTCCTGATCTTCTGGACGACGCGCACTGACACTACCATCGTTCGGTCAGAGTCT
+
55:B8<AB@@::<@5556555<A@BAFGCCCC=AAA@8?@2945==46668<<===8=:695<2:45999=<<<@=@AABB0<@<@9787&7BAA6;5=7?A?AA@@AB=??BBCCBB?BBD?B>AA@:97=@;?A>A=;;:>9A>;;<>:9665;:<<;7;=8=<=>>@@@A@@;?>ADD5B8;7;<<<<,<<777*--3---7<577(6566(5<A?A<A6;:7::?BAB@@<@<?>>=;;77=>9=;///@=<@@@@@B??;;;A=A;;;A<>><>@@AAA===
@ATNG8:03465:05070
GATGGTAGTGTGTCTCTGAGAGTAGTACTCATTCGTTTCGGATGAGACAGGTACGTTTAATAGTTAATAGCGTAACTTCTTTTTGCTTTGCTTTCGTGGTATTCTTGCTAGTTACACTAGCCATCCTTACTGCGCTTCGATTGTGTGCGTACTGCTGCAATATTGTTAACGTGAGTCTTGTAAAAACCTTCTTTTTACGTTTACTCTCGTGTTAAAAATCTGAATTCTTCTAGAGTTCCTGATCTTCTGGTCTACTACACTGTACTCTACCATCGTTCGGTCAGAGTCT
+
888<7:;666;;;;<<<<<<<<<==665<=:8589:80:838955555=<8566;;>)955::>4?:?BB<@><8<>6=7777$//:;1//6=/55::3://*/:27/66==9;<<>==AB?BAA>A=BBBBBB@@:>>>>;@@@;;;;;;<<<<=;9=89957<<8<055<544<:;7;==@@@+=<=666?@@+66=??3;65555555:.5555$55559496<<650000/;48498:::;055A=999@??@BBBB@BCB::;BB?BAAAB>BA>ABAC>@:9:
@ATNG8:03421:05091
GATGGTAGTGTCATATGAGAGTTTGTACTCATTCGTTTCGGAAGAGACAGGTACGTTAATAGTTAATAGCGTACTTCTTTTTTCTTGCTTTCGTGGTTTTCTTGCTAGTTACACTAGCCATCCTTACTGCGCTTCGATTGTGTGCGTACTGCTGCAATATTGTTAACGTGAGTCTTGTAAAACCTTCTTTTTACGTTTACTCTCGTGTTAAAAATCTGAATTCTTCTAGAGTTCCTGATCTTCTGGACGACGCGCACTGACACTACCATCGTTCGTCAGAGTCT
+
-///)/99:@969<<A?B@A;;;.9:54;=;:9;=>>55525<@=@A?@@=BCDDC@C?AACC@C@C;<<CC;99655999:$:;:?@CC=<=;A9ADF9BD8;;B;;;?BBBBACAA:99C?C?BB@>>BAB?A?==@BBACCCBBB@AA>;:=;:<00+0>;@;@AAAA@AAB@ABDFH9C>@;99999$9C>>?499@@@999>:.4499$9<<9?9??BC?BBBAA@C@C>AACCAA=??E@BBAA;;;BBBBCDCCCAABCAC000@<000@AAAAACC
@ATNG8:03436:05116
GATGGTAGGACGAGCGTCTGAGAGGTATCATTCGTTTCGGAAGAGACAGGTACGTTAATAGTTAATAGCGTACTTCTTTTTCTTGCTTTCGTGGTATTCTTGCTAGTTACACTAGCCATCCTTACTGCGCTTCGATTGTGTGCGTACTGCTGCAATATTGTTAACGTGAGTCTTGTAAAACCTTCTTTTTACGTTTACTCTCGTGTTAAAAATCTGAATTCTTCTAGAGTTCCTGATCTTCTGGTGTCGTCTATCATGTACTACATCGTTCGGTCAGAGTCT
+
@<@@;@AA6:6;:=8:88///<<<7>>>CBB?BCCD>EC@E>AABBBBB@DCFCC@C?CBBA>B@BBBBBBBCD=:::::*;@>B;;;8;BBCAGCCAHD?AABEEF@CCA@@BBC?BA@=@?BBBBD;;;ACCBB7;;A;;;B@@@BAAAAAB?BAA?AA>A>ACBAABBBC?BAA@@3@=@<CCHHH5FCCCC>FCCCDCBB@@5;;;;*;@@AC?C>BA>@ABBBBB?B@E?@ABA>@?H@CCCCBBBBBCCCAA@BBB@@ABCCD;;;@BB<;<B;;;
@ATNG8:03437:05103
GATGGTAGCGCGACGAGCGTAGACCCAGAAGATCAGGAACTCTAGAAGAATTCAGATTTTTAACACGAGAGTAAACGTAAAAAGAAGGTTTTACAAGACTCACGTTTAACAATATTGCAGCAGTACGCACACAATCGAAGCGCAGTAAGGATGGCTAGTGTAACTAGCAAGAATACCACGAAAGCAAGAAAAAAGAAGTACGCTATTAACTATTAACGTACCTGTCTCTTCCGAAACGAATGAGTACGATGAGATCTCGTGTGCTACCATCGTTCGGTCAGAGTCT
+
:>:@=;>DCBBBCCBBCBCCCC;;;4;CC@DDCCBB?B@BBA???D@CC?C?BBBAAAA@3A?ABB@>?CCA@@<@AACABB2=B?C?CCC<CLHAFCBBA@@:;;6;?BB>C@@658==BCACBCBBABCCC@BAAB8;:?BBCBB=B?BBC@CCCBBBBC@BBBBBB@CC@999<@?:::,7;;8668787%/965///88AAA<A=>>@A<A<==AAA>ABA@?@C@CACCC>DAA>ABCDCCABBBCD>>=@>=<:;:888>>:>@@@A<??<??;;;>==>
@ATNG8:03446:05095
GATGGTAGGCGAGAGTGAGACGCAGTACTCATTCGTTTCGGAAGAGACAGGTACGTTAATAGTTAATAGCGTACTTCTTTTTCTTGCTTTCGTGGTATTCTTGCTAGTTACACTAGCCATCCTTACTGCGCTTCGATTGTGTGCGTACTGCTGCAATATTGTTAACGTGAGTCTTGTAAAACCTTCTTTTTACGTTTACTCTCGTGTTAAAAATCTTGAATTCTTCTAGAGTTCCTGATCTTTCTGGGCTGCGCTGATATGCGCTACCATCGTTCGGTCAGAGTCT
+
544<756/79:00/99<:=B?A=ABBAAAA;:2::;@<B>AE>?@BBBCC@BC@?=4=0459=8=9<==BB==8B6@?===+?>8?;<?8;99:;??D?CC99:BBBB@BCB===@>0888184<==78288388;<8;>9?D;588???A>?>?18856994;67799<:<77.5/9>>.>06,//888+8;88806777:7;=>=;ACCC/@:70--)-)-929336///166;9<=888)/76707///>=::==>;;;@>>>@=?>==?=@@<@A@@66677
@ATNG8:03453:05087
GATGGTAGAGTATCATGTGTATCTCCAGAAGATCAGGAACTCTAGAAGAATTCAGATTTTTAACACGAGAGTAAACGAAAAAGAAGGTTTTACAAGACTCACGTAACAATATTGCAGCAGTACGCACACTATCGAAGCGCAGTAAGGATGGCTAGTGTAACTAGCAAGAATACCACGAAAGCAAGAAAAAGAAGACGCTATTAACTATTAACGTACCTGTCTCTTCCGAAACGAATGAGTACATAGATATACGTATAGCTACCATCGTTCGGTCAGAGTCT
+
---7)//4:;=<;;;;;;;;?;;AA?CBB=A:55<;7;9<?AAABC?CC<A8;;@@BDD@+B:=>>>><<=<::1944444$4:5:.444&444.4<43366///16949/3.3:>ACECGBBBCCCBB@@@CCF@BAABAB@@=@<@@=9?A:99?=@;@?@?AA?AA?999299<<?8?@A??;;;:)88-525:;./-(-(-225(,(,----3778<:::.4.399033343339999:::;<=====B>?:;:?===:=888B<??????C??:99
@ATNG8:03465:05117
GATGGTAGCTCGCTGATGATATCTCCAGAAGATCAGGAACTCTAGAAGAATTCAGATTTTTAACACGAGAGTAAACGTAAAAAGAAGGTTTTACAAGACTCACGTTACAATATTGCAGCAGTACGCACACAATCGAAGCGCAGTAAGGATGGCTAGTGTAACTAGCAAGAATACCACGAAAGCAAGAAAAAAGAAGTACGCTATTAACTATTAACGTACCTGTCTCTTCCGAAACGAATGAGTACACACTCTCATATGACACTACCATCGTTCGGTCAGAGTCT
+
8:88<><@AA<?:9555:966A;@@9B@B?B;99AA8@@C??@;006::*0)0::8:?>=+==@@A787??@@@8=<99444$5?>@9;;;0;<<8;AA@<B?:<7<;@;@AC=@@A8;:BBGDDDCCDBB?B@@@6;:@@@@??;@?ABB@ABCCAA??:9988@@9?@:??=277?>?97334=<>?@?':=:5558:8<<><@:>>AA7<6<9999=BB??>BA9=4487*39>8<==BBBCAABCCEC<96//00@@@@BB>AA????AB?B?A@AA@@A
@ATNG8:03474:04515
GATGGTAGTGTGTCTCTGAGAGTAGTACTCATTCGTTTCGGAAGAGACAGGTACGTTAATAGTTAATAGCGTAACTTCTTTTTCTTGCTTTCGTGGTATTCTTGCTAGTTACACTAGCCATCCTTACTGCGCTTCGATTGTGTGCGTACTGCTGCAATATTGTTAACGTGAGTCTTGTAAAACCTTCTTTTTACGTTTACTCTCGTGTTAAAAATCTGAATTCTTCTAGAGTTCCTGATCTTCTGGGATGTGTGCGCAGTGCCTACCATCGTTCGGTCAGAGTCT
+
9:;=5;:555<<;;666;;<<655<<444444.44>>7>>;>9=@A?:;>:0000/)/49;<>:@<@>=<<00,/;477777'//)4455)555>:>AA:?>:====AB@CCFEDDBB@BCC?B@HBABFGBB@BA@A@E;;;CCB@@@BBBBCBC@CA@@CC@C@BBCA@@@CC@BCDBA3B4;4::9:9(:BDDD8;::999>>55.5999(9:;:<7<7@@=BACBB@@<@<@??@AB990AD<A000@A@A@@A???<=;;;<<<;?@6A;=A=CCCC999
@ATNG8:03485:04513
GATGGTAGCGAGCGAGTGTGTATACCAGAAGATCAGGAACTCTAGAAGAATTCAGATTTTTAACACGAGAGTAAACGTAAAAAGAAGGTTTTACAAGACTCACGTTAACAATATTGCAGCAGTACGCACACAATCGAAGCGCAGTAAGGATGGCTAGTGTAACTAGCAAGAATACCACGAAAGCAAGAAAAAGAAGTACGCTATTAACTATTAACGTACCTGTCTCTTCGAAACGAATGAGTACGATGAGATCTGTGTGCTACCATCGTTCGGTCAGAGTCT
+
88<?;@BB@B@@;;==>@CBBBBCCACCD@BCB:>@+0-/9:;9;@?><9>=??;BBCCC5B@CCICCCFBCBB<AC;;;;;*;B<A5;::4:CD@AABBDBBBB@B@CC?CCD?AAAAABBBDDBBCCCCC@CBBE?BBBBBBBE>A=A@?;?BBCCCCC@BCCBBB>BB>BBB?BBCCC>B>>9=>>>>1>>6>788CCCBB??;AAAC=A=AAECC@AABCBBB@CCCD>DCC?ABABBBBAB?@@CB==<@@>>>>@@=:><<<@>AB?@?CBAAABB
@ATNG8:03491:04522
GATGGTAGCACGAGTCACTCATATCCAGAAGATCAGGAACTCTAGAAGAATTCAGATTTTTAACACGAGAGTAAACGTAAAAAGAAGGTTTTACAAGACTCACGTTAACAATATTGCAGCAGTACGCACACAATCGAAGCGCAGTAAGGATGGCTAGTGTAACTAGCAAGAATACCACGAAAGCAAGAAAAAGAAGTACGCTATTAACTATTAACGTACCTGTCTCTTCCGAAACGAATGAGTACGATGAGAGAGCTCTCTCTACCATCGTTCGGTCAGAGTCT
+
CBCC@CDCCAAB?CFDCCDABBBBB?CBB>BBCB;;:;?BBCBBBC@CD@D@AAA@@@@@2@?BCCAAABCCCC>A@;;;;;*;A=@;@@A9ACC?BBBCCCBBC@C@CC?AAA=AABBCCCCDDDBBBBCB?BBAA>@@A@B@@B<@=@::7;BAABCBB?BDCBAA?CC?@@@>@ACDD>BB><>@@@@/@A<A:::@C>>>;A<AA@@<@<@?BDD@CCAAABB?B?BBB>BCC?AAAABBBBCBBB?===>>>>;;;;;@@=@=>>>=@A<@@CBBB@@@
@ATNG8:03511:04522
GATGGTAGGCGTGTGAGAGTCTGCCCAGAAGATCAGGAACTCTAGAAGAATTCAGATTTTTAACACGAGAGTAAACGTAAAAAGAAGGTTTTACAAGACTCACGTTAACAATATTGCAGCAGTACGCACACAATCGAAGCGCAGTAAGGATGGCTAGTGTAACTAGCAAGAATACCACGAAAGCAAGAAAAAGAAGTACGACTATTAACTATTAACGTACCTGTCTCTTCCGAAACGAATGAGTACCTCTCAGACGCTCGTCCTACCATCGTTCGGTCAGAGTCT
+
:;9@?A6925<<A;<?===555555)5994=@@A;;4:;A@ABABB?AA?@?AA???EDD3B?BBBBBBBBBBA;@>99999(9939;@@A9BBC@DA==C@@@A<A8;=<AA@5;=@@@>>>AA>>>>>>>;<;;A<;;=A<>>=9><>>?:?A>@@@@A<AA>?@@?BC>B??7;;>=A6<9:476766(8818?<=///=@>7@<?===:><AAAAA;AA==>A?685:AD:>@@>?=9;///9====B>>>>=====>;?;;5;?><=:=@<>::;;;;>?
@ATNG8:03473:04546
GATGGTAGCGAGAGCGAGTGTGTATACCAGAAGATCAGGAACTCTAGAAGAATTCAGATTTTTAACACGAGAGTAAACGTAAAAAGAAGTTTTTACAAGACTCACGTTAACAATATTGCAGCAGTACGCACACAATCGAAGCGCAGTAAGGATGGCTAGTGTAACTAGCAAGAATACCACGAAGCAAGAAAAAGAAGTACGCTATTAACTATTAACGTACCTGTCTCTTCCGAAACGAATGAGTAGCTATGTAGAGCTCTATACTACCATCGTTCGGTCAGAGTCT
+
4444.4444/:////777/555<;544.448388:933-3-339778848:7;6=;;99777'7)/////977555)5955555$5:69999;*99955555499//)/1//)/661668:44444:555;9;:5555549:555=<>./)///)//:778:7)/////96//+5:=,3333,333,/8:::)::5///9;=55548,2222,2266<;;5;=555:=8<7;::0444.////////88998888787888888=;;5<<977/./(.6...3244
@ATNG8:03478:04577
GATAGGTGCACATGAGTGTATCCAGAAGATCAGGAACTCTAGAAGAATTCAGATTTTTAACACGAGAGTAAACGTAAAAAGAAGGTTTTACAAGACTCACGTTAACAATATTGCAGCAGTACGCACACAATCGAAGCGCAGTAAGGATGGCTAGTGTAACTAGCAAGAATACCACGAAAGCAAGAAAAAGAAGTACGCTATTAACTATTAACGTACCTGTCTCTTCCGAAACGATGATTACGATGAGAGAGCTCTCTCTACCATCGTTCGGTCAGAGTCT
+
0//9<6:BCCAAACCCCAA@BC@CCB@CCCCBC@BA@@@@@BB=@A5;5;AB;;;;;*;=DECCBBBCCCE=B?;;;;;*;@=@5;;;5;?@=@A@@?@@@?<??AC@BAA?BBAABBBBCCCCBCBBC@BA@@ACBBBCBBA<A<?;;7;AAB@?::6:@@?>?>AB??@??@@:::,::99=?AAA2::7:AAAAA>>>:>8==>>;>=A@CCC=@@B@@@C@B>A@@<@000>=@-::@@@@999?>;<<887BBAA=<@@?>=3::4:7ABBBAAA
@ATNG8:03481:04562
GATGGTAGTGTCATATGAGAGTGTGTACTCATTCGTTTCGGAAGAGACAGGTACGTTAATAGTTAATAGCGTACTTCTTTTTCTTGCTTTCGTGGTATTCTTGCTAGTTACACTAGCCATCCTTACTGCGCTTCGATTGTGTGCGTACTGCTGCAATATTGTTAACGTGAGTCTTGTAAAACCTTCTTTTTACGTTTACTCTCGTGTTAAAAATCTGAATTCTTCTATAGTTCCTGATCTTCTGGGATGTGTGCGCAGTGCCTACCATCGTTCGGTCAGAGTCT
+
BC@@?ABBBDDDCCCCCCCCBBBBDDBBBB::7;ABB=BC>A?ACCECBC@CFCCC?C?AA@C@C@BABC@@@A@;;:;;;*;B:@@BB=BABD@CDC@CC?;;;DDC@CDECEDCC@BCC?C@CCAA9:9C?CCCC@CCBBBAA@BCDCBBBBC@CBB@DD@C:::CCCCC;;:;BBBC;B?D;;;;;;*;A@AA;@@B@AACCCC=AA@A0ABBCCACACC@BCCCCBB@B@BBBECC@BB@@8@:::BCECBBB;;;FACCB@CBBBB?CC@CGCDCBBBB
@ATNG8:03491:04542
GATGGTAGTATATCGCGTCGCTATCCAGAAGATCAGGAACTCTAGAAGAATTCAGATTTTTAACACGAGAGTAAACGTAAAAAGAAGGTTTTACAAGACTCACGTTAACAATATTGCAGCAGTACGCACACAATCGAAGCGCAGTAAGGATGGCTAGTGTAACTAGCAAGAATACCACGAAAGCAAGAAAAAAGAAGTACGCTATTAACTATTAACGTACCTGTCTCTTCCGAAACGAATGAGTACACACTCTCATATGACACTACCATCGTTCGGTCAGAGTCT
+
9<>A@CCDCBBBBBCICCCBBBCCD?;<9659;995166:>>///<7<<7<7::88<??>,=8=?>>?=??>??6=<;:999$9?9><AFG;DCCACCCBBCD@A>@?BC?CAB>ABAABDECCCCCCCCBB?AACC?BBAABBBB@C?A@@>AECDCDBB????AAA?BB????;??AAA9@781//////%-70----67ABA<A<@>@@:@<?@CCC@CCB@@?B?C?BBB=BBB?BBBBBBECCBBAABAA@;;??BAABBB@BCBBB?BB?CCBCBB@@>
@ATNG8:03492:04532
GATGGTAGTAGTACACTAGTCATACCAGAAGATCAGGAACTCTAGAAGAATTCAGATTTTTAACACGAGAGTAAACGTAAAAAGAAGGTTTTACAAGACTCACGTTAACAATATTGCAGCAGTACGCACACAATCGAAGCGCAGTAAGGATGGCTAGTGTAACTAGCAAGAATACCACGAAAGCAAGAAAAAGAAGTACGCTATTAACTATTAACGTACCTGTCTCTTCCGAAACGAATGAGTACTGTATCTATGTGTGCGCTACCATCGTTCGGTCAGAGTCT
+
:::A666;==CCCDB==@>>@@@?A>BAA=@B@@@A?A>BAB@B@B?AA>A=@EA;;;;;):<@CBBBBECBBB=@@;::::$9@;@4999&5<<7=@<@ABABD@D@CB@CBD?AABBCCDBBBCDBBBCD@ACAA>AAABCCBB?B?B@@>@CBDBBBB?CDBBAB?BB@DCB=A@?>?5=<83:=??@/@A=AAAAACAAA:>;>=>@<@=>>ABB@AB??@AC?B?ABF@BBB>AABBBBCAABAAA@899B??@===AAD=A??@?<?>:>>888>===
@ATNG8:03494:04568
GATGGTAGCACGACACGACGATGTGTACTCATTCGTTTCGGAAGAGACAGGTACGTTAATAGTTAATAGCGTACTTCTTTTTCTTGCTTTCGTTGGTATTCTTGCTAGTTACACTAGCCATCCTTACTGCGCTTCGATTGTGTGCGTACTGCTGCAATATTGTTAACGTGAGTCTTGTAAAACCTTCTTTTTACGTTTACTCTCGTGTTAAAAATCTGAATTCTTCTAGAGTTCCTGATCTTCTGGCTCTCGTAGACAGATACTACCATCGTTCGGTCAGAGTCT
+
BCCD@BBCB==;;;;;;<<;;555;;@<BBCIAFGDD>A@=A?@@@BBDD@CBBBB>A?BBBE@C?BCDDBBA7903::::+:?3@900(/00)/4=6::8A?ABBBBB?BBAA>AAA;@@A<A<??@@>>=@;AAAA5:8A@@@@?>>><=676;69:98<@<A<@@A@@@@@@<@??AA5A=D=>><<<.<=99929:;99;>8:::===>/>>>>B=@:=><@A<<<:9498>>BAAA<>=><AAA999@@ADCA@@@@AA;;7<<<<=89:6:A@@@??@:
@ATNG8:03495:04541
GATGGTAGCGCATATCAGCGCAGCCCAGAAGATCAGGAACTCTAGAAGAATTCAGATTTTTAACACGAGAGTAAACGTAAAAAGAAGGTTTTACAAGACTCACGTTAACAATATTGCAGCAGTACGCACACAATCGAAGCGCAGTAAGGATGGCTAGTGTAACTAGCAAGAATACCACGAAAGCAAGAAAAAGAAGTACGACTATTAACTATTAACGTACCTGTCTCTTCCGAAACGAATGAGTACGATGAGATCTCGTGTGCTACCATCGTTCGGTCAGAGTCT
+
:::@;=/99<@@566<99=99=99909<<9>=<<@?;?<??@@A@@<9959;?@;;9@>>,@2996><<=><<:09555555$55.5.555&555.5:55555:>8<9<<755403888:@@BACBCBBAAA?B;:;;>@@@AACB@FAD=;9;CB@ABAB=AAA@@@?BB?CBB?BAAAB>????BBBCB3BC@BB=;000@9<6;17552+23:234<7;;<<555060222'288.5555::997777759999=966///884:;???=?@8<77577755
@ATNG8:03509:04539
GATGGTAGTACATGATAGACGACACCAGAAGATCAGGAACTCTAGAAGAATTCAGATTTTTAACACGAGAGTAAACGTAAAAAGAAGGTTTTACAAGACTCACGTTAACAGTATTGCAGCAGTACGCACACAATCGAAGCGCAGTAAGGATGGCTAGTGTAACTAGCAAGAATACCACGAAAGCAAGAAAAAGAAGTACGCTATTAACTATTAACGTACCTGTCTCTTCCGAAACGAATGATACTGCGTCTCACTCTCGCCTACCATCGTTCGGTCAGAGTCT
+
BCCD<@@@>@@@@>?@ABCCCBECC@BBB@CAAABB?B@BCCBDCD@AA8:4:@;==>=>0@?CCCICGC;;;A9A@;;;;;$;@<AAC??0CDF@:;=B@BBBB?B?ABCCCC?CCCCC>?>CBBBDBBBB=@@AB@BDDBAA>A<A>A<>9>@@@@AAB@@AD<==:>>=>>><?@@??7=8818<<==.=D=C;;;???=>9<9><==<@<=>CCC@BBBCBBC@CABBB>CBB?BADBBBBFCDCCBBAA@CCBDC@BBB>AA;;;=BB?CCCCBCC:;
@ATNG8:03515:04544
GATGGTAGAGTATCATGTGTATCTCCAGAGATCAGGAACTCTAGAAGAATTCAGATTTTTAACACGAGAGTAAACGTAAAAGAAGGTTTTACAAGACTCACGTTAACAATATTGCGAGCAGTACGCACACAATCGAAGCGCAGTAAGGATGGCTAGTGTAACTAGCAAGAATACCACGAAAGCAGAAAAAGAAGTACGCTATTAACTATTAAACGTACCTGTCTCTTCCGAAACGAATGAGTACTGTATCTATGTGTGCGCTACCATCGTTCGGTCAGAGTCT
+
<4440449<555;=<666<<<<=9505------78387:;4:445.5=7=9<<:;;<=<*=:666@>>===?=0995555&59495<==2:<<6///:>:;;;7?7;C?//06///////459@@@969@B>?@@@;@>?::<;;29454439@@@A@@?;000/8838:43347=;;;;2//--7777$--(....669550552226+22'27;;>:?===@>B?B:>CD>CA@573333338::<9:::<<898773333317=5486--(-----2228
@ATNG8:03517:04578
GATGGTAGTGTCATATGAGAGTGTGTACTCATTCGTTTCGGAAGAGACAGGTACGTTAATAGTTAATAGCGTACTTCTTTTTCTTGCTTTCGTGGTATTCTTGCTAGTTACACTAGCCATCCTTACTGCGCTTCGATTGTGTGCGTACTGCTGCAATATTGTTAACGTGAGTCTTGTAAAACCTTCTTTTTACGTTTACTCTCGTGTTAAAAATCTGAATTCTTCTAGAGTTCCTGATCTTCTGGAGATACACATGATACTCTACCATCGTTCGGTCAGAGTCT
+
;;AB8<BB;;6?@>>??CCCCBBBBB;;;BAB@CBCC>BB@C?B@AA<CC>A@@99458===C?C@CCECBBBCC>;;;;;*;@:<;AC;A@BB?BAA=@C?ABBBCC@CCCCDBBB?B;;8;@CBBCBBBB@BBCBAJBCCCBBBBBBBBBCCC?BBB@DD@D>@@BBBBBCE>@@BBA9A?B>@@@@A0@BBDD>BBBBBAA<;;4;;;;*;B?@A=A?BB?BLHBBBB@E@DBBCCK@BBB@BBBBCBBBBCCCCCCBAABB?BBBBB?BA?AABAABB;;
@ATNG8:03518:04550
GATGGTAGAGAGACTGTAGCGCACCCAGAAGATCAGGAACTCTAGAAGAATTCAGATTTTTAACACGAGAGTAAACGTAAAAAGAAGGTTTTACAAGACTCACGTTAACAATATTGCAGCAGTACGCACACAATCGAAGCGCAGTAAGGATGGCTAGTGTAACTAGCAAGAATACCACGAAAGCAAGAAAAAGAAGTACGCTATTAACTATTAACGTACCTGTCTCTTCCGAAACGAATGAGTACGTGTGCGACGTGTCTCCAATCGTTCGGTCAGAGTCT
+
BBBC@BBBBBBCCCBBBGIFBBBCE?CBA?@ABB@@=@?CBBBBDC>AA@B?AAC?????.><B@ABBBBAB;=6<:BBBBB1BA<B4:::&9AA=@A@@BCB@@<@>@@=@@@;@@@9;:BCBCCCDGDED@B:;:@BBBBBBBB?B?B@@=@CBABDAC?BBCBBB@BA>AEC;?>@@@8<<;888<:=+;<8=;==>A==<5;6:>>@;>:;;@@@=@AC???B?C?B@A<@00,000;;A@B@@0//;;<==>@@=>9=9==@@=BB=>>?@?>=>@
@ATNG8:03518:04561
GATGGTAGCACACGAGATCTCATCGTACTCATTCGTTTCGGAAGAGACAGGTACGTTAATAGTTAATAGCGTACTTCTTTTTCTTAGCTTTCGTGGTATTCTTGCTAGTTTACACTAGCCATCCTTACTGCGCTTCGATTGTGTGCGTACTGCTGCAATATTGTTAACGTGAGTCTTGTAAAACCTTCTTTTTACGTTTACTCTCGTGTTAAAAATCTTGAATTCTTCTAGAGTTCCTGATCTTCTGGTGTCTGATCTGTATCACTACCATCGTTCGGTCAGAGTCT
+
ACBB@BBBBBBBCBA@ABCBBB<==@=B=@CC=CACE;;:@C896:<<A@<@B=>@<@-0/99696;?BABB@:?6@@@@=,@>*/////(/83303:=6=B>??=A9:9,8>=A?@@@<@>>:>;:;:;;9::<@@@A;AABA>>>>>?AA@@??=29779<;:>=@@@@A@@@@<?====2<9<,/-999,777==--/:9;9;@?@<@BCB/?8918>4:5;==;;;>>>@<@9=>==>>;>>C=B@?@@A@@@@???@@@>>?B=CB>>>7;;:>===?@?;;
@ATNG8:03470:04584
GATGGTAGGACGAGCGTCTGAGAGGTACTCATTCGTTTCGGAAGAGACAGGTACGTTAATAGTTAATAGCGTACTTCTTTTTCTTGCTTTCGAGGTATTCTTGCTAGTTACACTAGCCATCCTTACTGCGCTTCGATTGTGTGCGTACTGCTGCAATATTGTTAACGTGAGTCTTGTAAAACCTTCTTTTTACGTTTACTCTCGTGTTAAAAATCTGAATTCTTCTAGAGTTCCTGATCTTCTGGGCAGACTCTCACACGCCTACCATCGTTCGGTCAGAGTCT
+
<@:;>=>@@>00/::8>;A@?@@B?BAB@@ACADBCB>BD@E?A@DBBBBFCCI;;:;@CBBB@IACCCCCBBBC?B@CCC0;;5;;:;.;?>?;@@A>AC:9:ABAA@B???ABAB=AAB?A?BAAA=;;;=AAAA=B;;;BBBBB@@ABBBAA?@@@ADC@C@GCC;;;C;<9;CDCD<E>C5;<<;<*;@??C8;;AAEA@??>;@@@@0===>>;?<AB=AB@@@@@<@?BCBCBD@B:;;:<DDECCBBBBBBBBDABBB?CCDCB@BB>ABB@A@;;;
@ATNG8:03474:04593
GATGGTAGTGTCAGTGCGCGTCGTCCAGAAGATCAGGAACTCTAGAAGAATTCAGATTTTAACATCGAGAGTAAACGTAAAAAGAAGGTTTTACAAGACTCACGTTAACAATATTGCAGCAGTACGCACACAATCGAAGCTCAGTAAGGATGGCTAGTGTAACTAGCAAGAATACCACGAAAGCAAGAAAAAGAAGTACGCTATTAACTATTAACGTACCTGTCTCTTCCGAAACGAATGAGTACACATCGTCGTGTCGTGCTACCATCGTTCGGTCAGAGTCT
+
:::?7//:///////;<9;6655;;85;9=<C;;9>5>29:@@@@B6::8<7::8////(/38///88889333(33/;;;;)//(/(///&//3,33;;85566+2+25388835558=E@>???@<<?CC@CCBB@BBBCBBCC@C@BBB?BAAADCCB?BCBBBB@BB>AAA?AAA==5=>>:?@@?@/?@=@898?AA8838<@>>>:>:88;AC@C;;;:CC=A?ACF>CBB@BBABBA???BB??;BBBABAAAAABBB<??A@@<9:49AAABBBBB
@ATNG8:03489:04616
GATGGTAGTGTCATATGAGAGTGTGTACTCATTCGTTTCGGAAGAGACAGGTACGTTAATAGTTAATAGCGTACTTCTTTTTCTTGCTTTCGTGGTATTCTTGCTAGTTACACTAGCCATCCTTACTGCGCTTCGATTGTGTGCGTACTGCTGCAATATTGTTAACGTGAGTCTTGTAAAACCTTCTTTTTACGTTTACTCTCGTGTTAAAAATCTGAATTCTTCTAGAGTTCCTGATCTTGGAGATATCATCAGCGAGCTACCATCGTTCGGTCAGAGTCT
+
@::A;>EDCCCDAB<?CCCCDBCCCBBBBABB?B@@@;@A@C=;:9C@BB@BCCCC@C?BA@@=A@CBBB@??@@;@@AA@,@@=@BCC?BABC@DCGFDE:;;BCCC@EDEECCEEAECC@B@ACCCCCCC@@@@C@DCCCCBBBBBCBBBBBB@CBB@BB@B?BCFCCBBBC@BBBCC;D<@<;;;;;*;@ABB=AACCCCFEBB<@@@A,@ABBC@B@CGACBBBB@@<@>AABBBB?B?:;;AABBBBCBCCCCCCCCF@CCCCC@CC@CBBBCCA@?
@ATNG8:03489:04628
GATGGTAGTCTCAGATAGTCTATAGTACTCATTCGTTCGGAAGAGACAGGTACGTTAATAGTTAATAGCGTACTTCTTTTCTTGTCTTTCGTGGTATTCTTGCTAGTTACACTAGCCATCCTTACTGCGCTTCGATTGTGTGCGTACTGCTGCAATATTGTTAACGTGAGTCTTGTAAAACCTTCTTTTACGTTTACTCTCGTGTTAAAAATCTGAATTCTTCTAGAGTTCCTGATCTTCTGGGATGTGTGCGCAGTGCCTACCATCGTTCGGTCAGAGTCT
+
@@@@7;<CBBBB=><<<<<<;;;;;;@=;5557:;;7<>.616;<<=@@<@A;;;9@;@?@B@D@CCC665=::.4444&38-339?A9:45<6::=8=A<877@ACADFCCCCCC@CCC?B?CCBBBBBD?AACC=BBCBBBE9:;@A@@@ABADCCABB>A>ABB;;;CCC>@;;;;.;=A=;;;;.;AAAC>CCCCBCBBAA5;;;;*;AABA9;9;CAHLECBBB?B@BBBCDGAC@@A9>000A>>@BBBCCCC@CCC?CCBAB?BB>BCCCCBBBA
@ATNG8:03490:04619
GATGGTAGTGTGTCTCTGAGAGTAGTACTCATTCGTTTCGGAAGAGACAGGTACGTTAATAGTTAATAGCGTACTTCTTTTTCTTGCTTTCGTGGTATTCTTGCTAGTTACACTAGCCATCCTTACTGCGCTTCGATTGTGTGCGTACTGCTGCAATATTGTTAACGTGAGTCTTGTAAAACCTTCTTTTTACGTTTACTCTCGTGTTAAAAATCTGAATTCTTCTAGAGTTCCTGATCTTCTGGAGATACACATGATACTCTACCATCGTTCGGTCAGAGTCT
+
:::B:>DCBCBBBBAAACBCCCBCBC@@@BAA>ABBB>BB?B?BBCCDCB=BCCCD?D?DDCC?D=BCCCCAAAF@BBCCC3@@=@BCC?CCCC@CDDBCC?A@BCCFBDBBBCBCC@CBB@B@CECCCBBB?DCCC@CABBBCDDBBDCCBCCC@????@A=C>@@CCCCDDD@CBBBB:B?B<;;:;;*:BCDD>BBDCCCCCBC@CBBC2A;;;B?B@BC@BCCBBBC?C@CCCDCC?BBC@CCCDCCDBBAA@BCCBAABB?BBBBB>?@;@A@@@BBBB
@ATNG8:03493:04620
GATGGTAGGACGAGCGTCTGAGAGGTACTCATTCGTTTCGGAAGAGACAGGTACGTTAATAGTTAATAGCGTACTTCTTTTTCTTGCTTTCGTGGTATTCTTGCTAGTTACACTAGCCATCCTTACTGCGCTTCGATTGTGTGCGTACTGCTGCAATATTGTTAACGTGAGTCTTGTAAAACCTTCTTTTTACGTTTACTCTCGTGTTAAAATCTGAATTCTTCTAGAGTTCCTGATCTTCTGGGTGCGCTACAGTCTCTCTACCATCGTTCGGTCAGAGTCT
+
955=7<?A5>:<;544::4;5@@@;B@@@BCC@CCBB9;<>B@CCCCCCA@AAA00,0;@BAD?CACFCBBBB>>9<<<<<,00+/9::3===B<C>C@CC;;;BCBCACDBBBBBC>AAB?B@DDBA@@;;5;@@@=BCBCC@A@BB@@@BBBA@C;;;;B?A;@?ABBBCBB?B::;;.9;@;9;:;:*;@=AA.<;A@B;::==2999*4<<55057>>:??>>>>@:>:988CAB:A8:;.;B@BBCBBCB;;;@;;;BB?@@;;;@CC@GCDBBCBCC
@ATNG8:03495:04623
GATGGTAGGCGTGTGAGAGTCTGCCCAGAAGATCAGGAACTCTAGAAGAATTCAGATTTTTAACACGAGAGTAAACGTAAAAAGAAGGTTTTACAAGACTCACGTTAACAATATTGCAGCAGTACGCACACAATCGAAGCGCAGTAAGGATGGCTAGTGTAACTAGCAAGAATACCACGAAAGCAAGAAAAGAAGTACGCTATTAACTATTAACGTACCTGTCTTTTCCGAAACGAATGAGTACTGCGTCTCACTCTCGCCTACCATCGTTCGGTCAGAGTCT
+
::BC@CBB@CCCBBBBGCCBBBBC@8>BF?BBABBB?B=@ABBBA@>@C@C@CCA>?<<<,=:====<;<>777(7877773$3817,333&38;49::52227:172583;7:5:;;:?AA==>@@@=>>@;>>AA=>=>:=<//*/5:<A?>8887@@@=AA@@??;?A=@AA=;;;?D3;:=:8888)8818@@AAA=>=8=:===?<A<@@<<==A=<7777,8:>>>188;5;>?>>>>;;:=?>>?>>>>===?<@AA=A??::79?6<<787@A:;
@ATNG8:03496:04612
GATGGTAGGCGAGAGTGAGACGCAGTACTCATTCGTTTCTGAAGAGACAGGTACGTTAATAGTTAATAGCGTACTTCTTTTTTCTTGCTTTTCGTGTATTCTTGCTAGTTACACTAGCCATCCTTACTGCGCTTCGATTGTGTGCATACTGCTGCAATATTGTTAACGTGAGTCTTGTAAAACCTTCTTTTTACGTTTACTCTCGTGTTAAAATCTGAATTCTTCTAGAGTTCCTGATCTTCTGGTATACACACTCGCTCGCTACCATCGTTCGGTCAGAGTCT
+
9944.49@?;;6>>AB=CBBBCA<<=DDDD;;5;;:;/;AAA@DBCBBBB?CCCBB?C?@A@C?C@BBB?@?DBA;::9:99%9>8<9999*9=@A=;@=6;699D@BC@CFCBBA00+000*03>>>BBB@@;>>=>:??BCBBBDCDCCBB;;;5<<<5:A@A<@@BBAABBCACDCCE;HAC@BBCCB0AA;;;6;BECEHA@AB5;;;.9999A@C>BB@CCCBBBB@C@BBBCBB?C@A?ACCDEDCDBBCCBBABB:::?A???B@BB?CCAAABB@@
@ATNG8:03506:04623
GATGGTAGGAGACACGTCGCACACGTACTCATTCGTTTCGGAAGAGACAGGTACGTTAATAGTTAATAGCGTACTTCTTTTTCTTGCTTTCGTGGTATTCTTGCTAGTTACACTAGCTATCCTTACTGCGCTTCGATTGTGTGCGTACTGCTGCAATATTGTTAACGTGAGTCTTGTAAAACCTTCTTTTTACGTTTACTCTCGTGTTAAAAATCTGAATTCTTCTAGAGTTCCTGATCTTCTGGATACACTCATGTGCACCTACCATCGTTCGGTCAGAGTCT
+
@?BC@DCC@CCDCCDA@@DDCCCBBCCECCBB?BCCG?EG@C?@AABBBA?ABA@?=??BBCB?C?BBBBBBBBB?BBCCC2A@29999+5A@A>BAC@AA<??A??>;?A;;;BA==>;;7;=A@@@>>>><@CBA:??AA@>>;><=>>9:9>6;;;<A@<@<>>>A?>>>@;??@?>2>8=9>>DDD/A@???9?>>>>>BF>><>@@@/@@??B<A;>><AAAAA>>:><@AA???=?>?;AAAAA@@@>>@<>>>A=A<=:=<==@<@@====BAA>>:
@ATNG8:03470:04667
GATGGTAGCGCGACGAGCGTAGACCCAGAAGATCAGGAACTCTAGAAGAATTCAGATTTTTAACACGAGAGTAAACGTAAAAAGAAGGTTTTACAAGACTCACGTTAACAATATTGCAGCAGTACGCACACAATCGAAGCGCAGTAAGGATGGCTAGTGTAACTAGCAAGAATACCACGAAAGCAAGAAAAAGAAGTACGCTATTAACTATTAACGTACCTGTCTCTTCCGAAACGAATGAGTACGATGAGAGAGCTCTCTCTACCATCGTTCGGTCAGAGTCT
+
BC@C?CCCCC?@ACCCCCBCCCDDC>CCC?CBBB??=??CCCCDBB@@A>A?BAA;<<<<1<?CCCAABCBBAB<B?>@@@@,@@;A5;;;6;CCBBCBBBBBCB@B@CD@BAB?ABCCCB@CCCCCCCCCC?CCCC?BABA@@@A=@<B??=@BBBBBCB?CCCCCA?BC>BBA<@@999,9=>;99888+8D<B>==AAAAA7:7;=>>8=:=BCCC@CBCBBBA=A=A@@9@997:BBBB???B@??B@@AAB>;;;>>;;;=?@?AA;8718>A@AAB??
@ATNG8:03474:04636
GATGTAGAGTACAGTGTAGTAGACCAGAAGATCAGGAACTCTAGAAGAATTCAGATTTTTAACACGAGAGTAAACGTAAAAAGAAGGTTTTACAAGACTCACGTTAACAATATTGCAGCAGTACGCACACAATCGAAGCGCAGTAAGGATGGCTAGTGTAACTAGCAGGAATACCACGAAAGCAAGAAAAAGAAGTACGCTATTAACTATTAACGTACCTGTCTCTTCCGAAACGAATGAGTACGTGTGACGTACGTGAGCTACCATCGTTCGGTCAGAGTCT
+
ABABBCCBBBCCCCCCCDDDDDCC=BBB@CCCC@@>@?BBCBBAA?AA=A>BBB<<<<<1;>BBB@@BBCBB@9>>::;;;*;C@E=AAA9AEDBBBABECDBC@C?CD?BBB?BBBBBBCBCDDDCCAAB?CCBB?BBBBB@@B>C@BBB?BBBCCBBB>BCCBB@B?B>888<>>BBC;>>?<>DEDC/DD=A877@A@@@<@<@@@@;><>@BBB?BBA??BC>A?ADE>C>@>>BBBCDFB>?>BCCEBBBBBCAAABBB?CBBBB?BB@?@>BBBBBB
@ATNG8:03478:04658
GATGGTAGAGAGACTGTAGCGCACCAGAAGATCAGGAACTCTAGAAGAATTCAGATTTTTAACACGAGAGTAAACGTAAAAAGAAGGTTTTACAAGACTCACGTTAACAATATTGCAGCAGTACGCACACAATCGAAGCGCAGTAAGGATGGCTAGTGTAACTAGCAAGAATACCACGAAAGCAAGAAAAAGAAGTACGCTATTAACTATTAACGTACCTGTCTCTTCCGAAACGAATGAGTACGTGTGCGACGTGTCTCCTACCATCCGTTCGGTCAGATGTCT
+
//7748:BB;;;;;;;;<//////)/;;5:A<999@C@CCC898C>A@>@=998=>EFF3E>AA:473==;?<333:@=@=+;@>@<DDD;DEEA;<:;@B@BB@B@CD?A@A?BBBBCBCCCCCBCCBBB@CCBB?BBBBBCCB=B=B?@<@CBBBCCC?CCCBBB?BB?AA@<@@99929@@?BBCBB3BA=A;;;ABBBB;?8;;??:?:?<BA@>A@@@ABC@@=@@A8@00,0;;=AA????BAAA>>6////883/52.522+2659916//////898
@ATNG8:03479:04658
GATGGTAGCACGACACGACGATGTGTACTCATTCGTTTCGGAAGAGACAGGTACGTTAATAGTTAATAGCGTACTTCTTTTTCTTGCTTTCGTGGTATTCTTGCTAGTTACACTAGCCATCCTTACTGCGCTTCGATTGTGTGCGTACTGCTGCAATATTGTTAACGTGAGTCTTGTAAAACCTTCTTTTTACGTTTACTCTCGTGTTAAAAATCTGAATTCTTCTAGAGTTCCTGATCTTCTGGGTCTCTCTCTCACGCACTTACCATCGTTCGGTCAGAGTCT
+
DDBB?BBBCA@955;;;;6;;;ABBBBDBBEHAGAA?8@B;@=ACBBCCC?BBA:;6:=AAAB>B?BBBBBCC@?:::999(3>6?BCC>BABB@CB=:=@000BC@C<@CCCBAAA:A>@9>;@@@@AA??:?A@@:AAAA>@>>>>=>@@@@A7:;;=@@=@=???===CDD=A>>==2=;@<>>DDD/==999.6-----977;7;CBB/A>>>@=C;==:=>>?>>>=B8;;>BBB7::BD;AAAA@@>>>><?>9;6606<7<<<@@9;;7;A@===766
@ATNG8:03479:04668
GATGGTAGCACGAGTCACTCATATCCAGAAGATCAGGAACTCTAGAAGAATTCAGATTTTTAACACGAGAGTAAACGTAAAAAGAAGGTTTTACAAGACTCACGTTAACAATATTGCAGCAGTACGCACACAATCGAAGCGCAGTAAGGATGGCTAGTGTAACTGGCAAGAATACCTCGAAAGCAAGAAAAAGAAGTACGCTATTAACTATTAACGTACCTGTCTCTTCCGAAACGAATGAGTACGTGTGCGACGTGTCTCCTACCATCGTTCGGTCAGAGTCT
+
@:@C?CBBBCCBBBBBCCCCBCBBB?BCC?CFGC99;:@BBCCEBB@BB?B@BCBCCDCC2A?AADBBBBBBBB<<=:;;;;*;A<A5;;;.<CEABCBCCCCCE?B?BB@CCD?AABABBCBCCBDDDDBA?BBBB?BBBACC?>=@@BBB@CBAACAAA?CAC?DC@BB?CBCACCDDC>??@?CDCAC2CC=@@CCCDDAA?B?BBBB?B?BCBAA@CC@??BB>A>ACA9A9949AACBBBBBBBBBC@A===@>>>=BAA=>>==A=A@=ADGGBB@@@
@ATNG8:03481:04652
GATGGTAGCACACGAGATCTCATCGTACTCATTCGTTTCGGAAGAGACAGGTACGTTAATAGTTAATAGCGTACTTCTTTTTCTTAGCTTTCGTGGTATTCTTGCTAGTTACACTAGCCATCCTTACTGCGCTTCGATTGTGTAGCCGTACTGCTGCAATATTGTTAACGTGAGTCTTGTAAAACCTTCTTTTTACGTTTACTCTCGTGTAAAAATCTGAATTCTTCTAGAGTTCCTGATCTTCTGGCGCGTATGTATGTCGCCTAAATCGTTCGGTCAGAGTCT
+
@?@C7;?BACCCDCBBBBBBA>=BCDBB@<@C@CCCC>CC?A?ABBAABA=@>?>>5:045;<7;8<=CAA??<A;:>::9';=333333(3<<=9<<@;>?5894B=A>BAAABB@@<@@A<A;@@@>=8::;<<<@9=<7///6/5877799::5505;;6@:;A;888///9//*..999+9496<;=<:*8;333,------56-/.333'3355616255/58:889:5:8<;<99<289A=@9:;///<777>>>>C=88817>>?;>>;@>;;=@=>>
@ATNG8:03489:04663
GATGGTAGCGCACACATAGATACAGTAACTCATTCGTTTCGGAAGAGACAGGTACGTTAATAGTTAATAGCGTACTTCTTTTTCTTTGCTTTCGTGGTATTCTTGCTAGTTACACTAGCCATCCTTACTGCGCTTCGATTGTGTGGCGTACTGCTGCAATATTGTTAACGTGAGTCTTGTAAAAAACCTTCTTTTTACGTTTACTCTCGTGTTAAAAATCTGAATTCTTCTAGAGTTCCTGATCTTCTGGGATGTGTGCGCAGTGCCTACCATCGTTCGGTCAGAGTCT
+
:5446:444445595559555//////)/---/)/7>;5;=?B@AAAA;;:4/////)/4:99<0526::98---6(-----$-55(/3::1445;6;55.5549556=>9=;666=@@9==B=@49999:959.95595977//)////7::666>>7565598385;;:555=<;6;555555#55:555555$55555)5////////729;;;(555655:7;;45//////)/)/58///+/-88/--//7//5==;;;<<96558=44595;;7<<:;;;;;;
@ATNG8:03495:04643
GATGGTAGGACGAGCGTCTGAGAGGTACTCATTCGTTTCGGAAGAGACAGGTACGTTAATAGTTAATAGCGTACTTCTTTTTCTTGCTTTCGTGGTATTCTTGCTAGTTACACTAGCCATCCTTACTGCGCTTCGATTGTGTGCGTACTGCTGCAATATTGTTAACGTGAGTCTTGTAAAACCTTCTTTTTACGTTTACTCTCGTGTTAAAAATCTGAATTCTTCTAGAGTTCCTGATCTTCTGGCGCTCTGTCACGTCTGCTACCATCGTTCGGTCAGAGTCT
+
555<:ACC@B??@AA@@@BAAABC@CCBBBAA=A?@@9@A?B@BBCCDCB?CDCCB@C@D@@?@C@ECCCCCBBB=::999'9>;ABCC=BBBC@CFD?BB?B@ACDIACBBCBCBC?BBB?B?BBBB9::C@AABD;;:A@B@@@CCBBBB@@@?BCC@BB@C=@?CEECCBB>BBCBB;B>B;;::::*:ABBB:::CDDCCBBC@DCDC3CBDCI@A?AC@BBBCECB@B@CCBBCE?98:@CCCCB:;;CCBBCB@AACCB@CC@@@=??@BBBCCCBCB
@ATNG8:03478:04717
GATGGTAGTGATACAGATCAGACACCAGAAGATCAGGAATCTTAGAAGAATTCAAGATTTTTAACACGAGAGTAAACGTAAAAAGAAGGTTTTACAAGACTCACGTTAACAATATTGCAGCAGTACGCACACAATCGAAGCGCAGTAAGGATGGCTAGTGTAACTAGCAAGAATACCACGAAGCAAGAAAAGAAGTACGACTATTAACTATTAACGTACCTGTCTCTTCCGAAACGATGAGTACGAGAGTCAGAGCAGAGCTACCATCGTTCGGTCAGAGTCT
+
?A@B896@>>A@;;=>6666;<@;;05;;.55:9<=9=,//91///+/9595//*/:::;;+:5;888<444===3;977777'33,249;;-5565>75779555/5166577737;?@A???==7795:55,27<<4///6657=9>;??A=>>@BBA>=:==;::A;AA7;;=:=>?=499937;::.>>79<;8//////6B=@;;;:>7666//*/;:669>6927<=/5552575...3...766676955755=8=>9<<>>>;>@;?=;:::@>>
@ATNG8:03478:04725
GATGGTAGTATATCGCGTCGCTATCCAGAAGATCAGGAACTCTAGAAGAATTCAGATTTTTAACACGTGAGTAAACGTAAAAAGAAGGTTTTACAAGACTCACGTTAACAATATTGCAGCAGTACGCACACAATCGAAGCGCAGTAAGGATGGCTAGTGTAACTAGCAAGAATACCACGAAAGCAAGAAAAAAGAAGTACGCTATTAACTTTTAACGTACCTGTCTCTTCCGAAACGAATGTGTACTTGTGACGTACGTGAGCTATCGTTCGGTCAGAGTCT
+
@@@B=BAB@@@CDCCCCCCHCBBBC?BBB?AA@@>A=A?CCDDBBB@BB?A?@B??@EEF3C@BBA@???BABB=AA@AAAA2AC?C=AAA;ADDIFCCBBBCBB?B?BC@BDD?BBCCBCCFCCBCCDCCC@CAAA?BBBBBBBB>B?BBB?BCCCCCCC?BBABBA?>>9?AA<@@?<=57735767888%/:5:///98<=:1535@BA5A=D@=>=8=:;:<88185;AA:A>>;888>>?>@7;;>>>?BBBDBBAAABB@@@A=@B@BBBCBB=>>
@ATNG8:03481:04700
GATGGTAGAGTATCATGTGTATCTCCAGAAGATCAGGAACTCTAGAAGAATTCAGATTTTTAACACGAGAGTAAACGTATAAAGAAGGTTTTACAAGACTCACGTTAACAATATTGCAGCAGTACGCACACAATCGAAGCGCAGTAAGGATGGCTAGTGTAACTAGCAAGAATACCACGAAAGCAAGAAAAAGAAGTACGCTATTAACTATTAACGTACCTGTCTCTTCCGAAACGAATGAGTACATAGATATACGTATAGCTACCATCGTTCGGTCAGAGTCT
+
444;8=CCCCCCDDH=<<DBBBCA@=A<<6;?8;>@=@?BCCCDBB?BC@C@CCC??>??0@?CCCCCCDCBBD=DCCC@@@<@B=B<@@@9@BD?BBCCCBC;98;@CC@CCC@BCCCCCCCDDBBCCCAA?BCBB?BBBABBAA=B@CAA?ACCCBABB?AA@@AA>AA>BBB488877)9==<=@@@A/=@9=///=<>==9=:=?>><@<@@BBB?BBBBBDC@D>BBD=BBB@:;:BCBBBBAAAAAACBBBBB@BBBBB>B>@<A;>>;>AAA????>
@ATNG8:03484:04692
GATGGTAGCGCATATCAGCGCAGCCCAGAAGATCAGGAACTCTAGAAGAATTCAGATTTTTAACACGAGAGTAAACGTAAAAAGAAGGTTTTACAAGACTCACGTTAACAATATTGCAGCAGTACGCACACAATCGAAGCGCAGTAAGGATGGCTAGTGTAACTAGCAAGAATACCACGAAAGCAAGAAAAAGAAGTACGCTATTAACTATTAACGTTCCTGTCTCTTCCGAAACGAATGAGTACGATGAGAGAGCTCTCTCTACCATCGTTCGGTCAGAGTCT
+
AACC@DBBBCCBBBCCBCBBBBCDD=CCD@ABBDB@:?<@ABCBCB@BC>A>ACG@>???0>@DCCBFFEDCB@6@>9:;;;*;B>C5;;;*:BB?CBBBCDFED?B@BB?BBB@CBB@ABBCCCCCBBBBDADDCC?BBCBCBBC?B=B@?;@CBBBBCD@CCCAAA>BB>BBB@BAAAA9@??:?@@@A2AC?B??@BBCBB?B?@AAA8:7:ADAC@CCBBBBB@C@CCE>EAA>ACBBBDCAAAABBABBBC>>>@BB>>>@BBB=@;>>9?AACABBBB
@ATNG8:03485:04702
GATGGTAGGTGCACATGAGTGTATCCAGAAGATCAGGAACTCTAGAAGAATTCAGATTTTTAACACGAGAGTAAACGTAAAAAGAAGGTTTTACAAGACTCACGTTAACAATATTGCAGCAGTTCGCACACAATCGAAGCGCAGTAAGGATGGCTAGTGTAACTAGCAAGAATACCACGAAAGCAAGAAAAAGAAGTACGCTATTAACTATTAACGTACCTGTCTCTTCCGAAACGAATGAGTACGATGAGAGAGCTCTCTCTACCATCGTTCGGTCAGAGTCT
+
CCCC?CCC@BBBCCCCCCCCCBBCC?BAA@BAAC996:=@ACDCCC@BB?C@CDB:9999*9>BBBBCBBBA@@;@BAABBB0BA@C5;;;-;CC?ABBAB@@0000<@@<B@B@BDBCDCCE?CBCCCECC@C@BB@DBA@BBBD?B?BBB@@@@BBBBA?AABBBA;@@>BAB>BC<<<:>AA?ABABA2AB@BBBBCBBBB>B=A@BB;=;=BBBB@BAA@?A@?B@BCC>A??=>AAAABBAAABBCCC@BB::8?A>AAA<AAA@@;>>:==@@@@>>>
@ATNG8:03486:04694
GATGGTAGCTCACGTACGTCACACGTACTCATTCGTTTCGGAAGAGACAGGTACGTTAATAGTTAATAGCGTACTTCTTTTTCTTGCTTTCGTGGTATTCTTGCTAGTTACACTAGCCATCCTTACTGCGCTTCGATTGTGTGCGTACTGCTGCAATATTGTTAACGTGAGTCTTGTAAAACCTTCTTTTTACGTTTACTCTCTTGTTAAAAATCTGAATTCTTCTAGAGTTCCTGATCTTCTGGAGATACACATGATACCTACCATCGTTCGGTCAGAGTCT
+
8:;C>CBBBBBBBBCC969BCCCCCCCBBBBB?AAAC>CB@B@BBBBCCC@CBAB@=@<@A@@?A@BBBCCABBD?>>>>?.?A>AABA=AAAA=A@@<@A<?>?CCC?CCBBBA>A<ACD:>:>?>?>>>><AAAA<A@@@???>>>BAA>==@<>>@<@D;@;?@@@BC@@@;>====2=<B:==DDD/A@99929;;///<599)8889(5<;9A<A=AA=@==///=9@9=@?@?@;?<<:=??A@>@@???>AAD:=<@<@@@@@<@@;>>AAA<>>?
@ATNG8:03489:04697
GATGGTAGAGTATCATGTGTATCTCCAGAAGATCAGGAACTCTAGAAGTATTCAGATTTTTTAACACGAGAGTAAACGTAAAAAGAAGGTTTTACAAGACTCACGTTAACAATATTGCAGCAGTACGCAACAATCGAAGCGTAGTAAGGATGGCTAGTGTAACTAGCAAGAATACCACGAAAGCAAGAAAAATAAGTACGCTATTAACTATTAACGTACCTGTCTCTTCCGAAACGAATGAGTACGTGTGACGTACGTGAGCTACCATCGTTCGGTCAGAGTCT
+
448<7<BBBCCC?;<<<;CBDAA@D>AAC@BCCCBB?B?CBBBCBB<BB992;BA;;;;;;%;;@?=?44;4:<<37///:::'//)/)/99+87949;==>@A::6:?@@<@@@=???CECCBDBBBB@BB>BBBB:>>ABBBCC@C?@@??BBAA@BAA<?BBBBB?@B=AAA=AB===8:;;<>?DDD/@@=CBBB?>?AB7;7:BED;?<>><>>:>?@@@@A<@=@@>6=8839@@@BBBBAB>>@ECCAA>>>==;??A=??>@@<@A<A>>>A<<=>
@ATNG8:03491:04686
GATGGTAGTGCGTGAGAGAGAGACCCAGAAGATCAGGAACTCTAGAAGAATTCAGATTTTTAACACGAGAGTAAACGTAAAAAGAAGGTTTTACAAGACTCACGTTAACAATATTGCAGCAGTACGCACACAATCGAAGCGCAGTAAGGATGGCTAGTGTAACTAGCAAGAATACCACGAAAGCAAGAAAAAGAAGTACGCTATTAACTATTAACGTACCTGTCTCTTCCGAAACGAATGAGTACTGTATCTATGTGTGCGCTACCATCGTTCGGTCAGAGTCT
+
::?B@BDDCCCB@@ACCCDDCD@@@=@CC@DCCBA@<@=BABCBBB?AB?B???>AACDC3C?CCCAAAAACDD>B?A@BBA2BB=B>ABB;BEE@CCDCCDECC?C@CC?CCD>@@@@ACCCAAABBBBCC@DAAB?AABBBBBC<A<A??=@CCCCCCA?AAAAAA>BB?BBB789><<5=>=;==<<?.?B?B;;;AABAA:?<?A>>5:5:>BBB@CC@@?BB?B?BDC@G@?>>BBCDCCCCBBBBA>>>CCBBB???@@<@A@CC9;;5;==>??>>>
@ATNG8:03494:04698
GATGAGAGAGCTCTCTCATCGTACTCATTCGTTTCGGAAGAGACAGGTACGTTAATAGTTAATAGCGTACTTCTTTTTCTTGCTTTCGTGGTATTCTTGCTAGTTACACTAGCCATCCTTACTGCGCTTCGATTGTGTGCGTACTGCTGCAATATTGTTAACGTGAGTCTTGTAAAAACCTTCTTTTTACGTTTTACTCTCGTGTTAAAAATCTGAATTCTTCTAGAGTTCCTGATCTTCTGGGCAGACTCTCACACGCCTACCTCGTTGGTCAGAGTCT
+
:8///55499944495545544999=;@7;CCC=AA=@8BB9==9:25;5445:8@@@@9@<@@;88A<??>AAAA@0//58;;@8D=<<8???>BC?BBCC??;?@A@BAAB?B>>1808<=<=:;;<@@@@7:;;;=<=>??>?;;7874:6715<;A;657>><?==9967687(61717<=>=.<;6555)557/./56/818AAA/A>=><;A565.5::99:8<@<;:8;;=/--9;46---88636///66606?D7=996/5.334----,2
@ATNG8:03494:04700
GATGGTAGCACGAGTCACTCATATCCAGAAGATCAGGAACTCTAGAAGAATTCAGATTTTTAACACGAGAGTAAACGTAAAAAGAAGGTTTTACAAGACTCACGTTAACAATATTGCAGCAGTACGCACACAATCGAAGCGCAGTAAGGATGGCTAGTGTAACTAGCAAGAATACCACGAAAGCAAGAAAAAAGAAGTACGCTATTAACTATTAACGTACCTGTCTCTTCCGAAACGAATGAGTACAGAGAGTACGATATGTCTACCATCGTTCGGTCAGAGTCT
+
9<BB@CGCB@@;BCBBCAAABBBBB@CBB?ACB@AA;A?CCD;;9C?BB?D?@@??<===,?=@AB@@?AA@@@;??A@@@@0>@<>4;;;*9DD?AAA@<A;9;6;<AB@BBC>AAAABBBCCCCCCCCBC?A@@@?B???BB??=@@CAB@BCCCCBAA@CBC@?@?BC????>BABBA=@?>;999999%8>:>878@@??@:>:>AAB9>:;;ABBACAAACHD>A????6=??;9::ABBDCCCCBBBAAABCBB@>==>B=B@@@B=>=:=>@A@@???
@ATNG8:03502:04712
GATGGTAGTGATACAGATCAGACACCAGAAGATCAGGAACTCTAGAAGAATTCAGATTTTTAACACGAGAGTAAACGTAAAAAGAAGGTTTTACAAGACTCACGTTAACAATATTGCAGCAGTACGCACACAATCGAAGCGCAGTAAGGATGGCCAGTGTAACTAGCAAGAATACCACGAAAGCAAGAAAAAGAAGTACGCTATTAACTATTAACGTACCTGTCTCTTCCGAAACAATGAGTACCTCTCAGACGCTCGTCCTACCATCGTTCGGTCAGAGTCT
+
:<<C?BCBBBB>@;;B<AACGCDCC@CDC?@@BB@A<@?C?===33-33-338;<B====+<;8>CDBBBBBBA9@@;;;;;);A>B5;;;*:B@<>;9:BBC@A?@?BB@CBF@CCCCDCCCCCCCCCCBB?CBAA=AAA@@@::6;>ACC?B?@@CCCB?CCCCBB?BC@:::?BCCFC>AAA<@@@@@2AB?B;<;A>>=A<?6;;>>1818=BBB@CCDECBB>A?A@B=::79ABBBBC@BBBB????;;@??AA<ADD=B;;;A=AA?BBCCCC???
@ATNG8:03503:04688
GATGGTAGAGAGACTGTAGCGCACCCAGAAGATCAGGAACTCTAGAAGAATTCAGATTTTTAACACGAGAGTAAACGTAAAAAGAAGGTTTTACAAGACTCACGTTAACAATATTGCAGCAGTACGCACACAATCGAAGCGCAGTAAGTATGGCTAGTGTAACTAGCAAGAATACCACGAAAGCAAGAAAAAAGAAGTACGCTATTAACTATTAACGTACCTGTCTCTTCCGAAACGAATGAGTACGATGAGATCTCGTGTGCTACCATCGTTCGGTCAGAGTCT
+
BBBF?BBBBBCCBBCCCECDBAAAC>CCC@BABC?@<@>A@AAECD?BB?B?::9@?@@@2@?BBB@@@@00/>7:/0/===+==:=:?@@0?>@<C@9:599//)/5986;;<5:;889@?AADBBBCCDC@BBBB:;:BA???B?CCCA@=@C@@?ABB?@@ACBB?CC?:::>AAAAA;@<<80/////%/:5//.579>>A<A;987;4<9;:@@@<@AA@AAC@C>?@C>AAA?999ACBBBB???A@=<:::898===AA;>?>>>;>@:;;;<<9;<=
@ATNG8:03511:04696
GATGGTAGCGCACACATAGATACAGACTCATCGTTTCGGTAGAGACAGGTACGGTTAATAGTTTAAATAGTACGTACTTCTTTTCTTTGTCTTTCTGTAGGTATTCTTGCTAGTTACACTAGCCATCCTTACTGCTCTTCGATTGTGTGCGTACTGCTGCAATATTGTTAACGTGAGTCTTGTAAAACCTTCTTTTTACGTTTACTCTCGTGTTAAAAATCTGAATTCTTCTAGAGTTCCTGATCTTCTGGAGATATCATCAGCGAGCTACCATCGTTCGGTCAGAGTCT
+
4444.44;=::;<;;666;;@>?=>594;444/-8/55*------57729954.439594444(--(------66579.4444&444(4338806666//)///(/3,33333<7<BBBBBCC=?AD?B?CCCCCCCC@CBBB=@ABBCB>>AA000===>:?@C@BB?B?@@ABBCBCEACBBJD;D?B>BBBCB3BCAAA8;;AAB@A;;;@CGCF5CCCCC?B?BB?BBBCD@A?@?BBCCCC?A@@<@BBBCCCCCCCBBCCBCCAA=@AAAB?@@>ABBBDDAAA
@ATNG8:03511:04699
GATGGTAGCACGAGTCACTCATATCCAGAAGATCAGGAACTCTAGAAGAATTCAGATTTTTAACACGAGAGTAAACGTAAAAAGAAGGTTTTACAAGACTCACGTTAACAATATTGCAGCAGTACGCACACAATCGAAGCGCAGTAAGGATGGCTAGTGTAACTAGCAAGAATACCACGAAAGCAAGAAAAAGAAGTACGCTATTAACTATTAACGTACCTGTCTCTTCCGAAACGAATGAGTACGATGAGAGAGCTCTCTCTACCATCGTTCGGTCAGAGTCT
+
A<AC?CEBBBBBBCBBBDCGCBBBC:FED@DCCCAA?B@CBCDCCC@CC@B@A@@?@@@@2@?BBBBCBAAAA?8>?;;;;;*;@>C4;;;6;BB?ACBCCDDA@?C@CC@CBC>AA@?@CCDCCCCCCAAB@BBAA?DBBBBBBB>B=A??=?CBCCACC?CCBBBB@BB@>>>@BBABA=???=ABCCC3@@=A876@@@@@=?<??BB3838?BBC@CCCBABB>A>ABD>GAA>ABBBBCCBBAAABB??AA>>>?@@>>><@@@AB<8767@CCCCBBA
@ATNG8:03492:04753
GATGGTAGCGAGCGAGTGTGTATACCAGAAGATCAGGAACTCTAGAAGAATTCAGATTTTTAACACGAGAGTAAACGTAAAAAGAAGGTTTTACAAGACTCACGTTAACAATATTGCAGCAGTACGCACACAATCGAAGCGCAGTAAGGATGGCTAGTGTAACTATCAAGAATACCACGAAAGCAAGAAAAAGAAGTACGCTATTAACTATTAACGTACCTGTCTCTTCCGAAACGAATGAGTACTATGTAGAGCTCTATACTACCATCGTTCGGTCAGAGTCT
+
<<<<7:::;=<<AAA@A@DCBBBAB=ACB@BAAB@@<@>AABA@98548-3<<7455999(=4;@;>>>DCDIE=A:;;BBB0BC?C<AAA7ACCBCCCDCB@@@<@?BB=A;;79?AAAABBCCCCCCCCC?BC;;8;BBBCDBC>B>B;;7;@@ACBBB@CDAAAC?BC@BBB<>?999+899399:9:(334333887<;=:;8;;;C3818@AA@@DB>?@>=8=:<<=9:>>:@ABAAA?===>>>;???>>>@@<<==<<A=/--267)--.--686:
@ATNG8:03494:04744
GATGGTAGCACACGAGATCTCATCGTACTCATTCGTTTCGGAAGAGACAGGTACGTTAATAGTTAATAGCGTACTTCTTTTTCTTGCTTTCGTGGTATTCTTGCTAGTTACACTAGCCATCCTTACTGCGCTTCGATTGTGTGCGTACTGCTGCAATATTGTTAACGTGAGTCTTGTAAAACCTTCTTTTTACGTTTACTCTCGTGTTAAAAATCTGAATTCTTCTAGAGTTCCTGATCTTCTGGGCAGACTCTCACACGCCTACCATCGTTCGGTCAGAGTCT
+
BCBA?@@>;;9=00/79=@BAA;BBC@A@CBB@BCCF<BA>B=@A@A@@@?@ECBCAC;;:@>:=?BCCCB;:3=48999:$9=8=99927??C>BBD?BB?BBABBB>BBCBBB::5;?>:?<>==;;:;::>CBC=???B@@@?>>>@A===>98889===B=>>>A@?@AB=B@@@@5A=B:>>@@@/==99709==>AAB=>><?@@@/@;;:B<B<A?<BAAA;;;<@<@AAC@@;;;;>6=///66;;AA@AAA=5;=;68666=1667=A@??A<<<
@ATNG8:03495:04778
GATGGTAGACACGTGTGCTCTCTCGTACTCATTCGTTTCGGAAGAGACAGGTACGTTAATAGTTAATAGCGTACTTCTTTTTCTTGCTTTCGTGGTATTCTTTGCTAGTTACACTAGCCATCCTTACTGCGCTTCGATTGTGTGCGTACTGCTGCAATATTGTTAACGTGAGTCTTGTAAAACCTTCTTTTTACGTTTACTCTCGTGTTAAAAATCTGAATTCTTCTAGAGTTCTGATCTTCTGGAGATACACATGATACTCTACCATCGTTCGGTCAGAGTCT
+
:?<@5:>4:495559555<==<@=CA???A?@=BCEG>CC@C@EBAACBB7:;A@>8?484?==C<>>AAB??8@7?ABBB3AD?BAAA==B@@7;00+/00(////7728858@???<;;;<@<@BA@>?AB=A@@@<>>>?>>>>>@@BA;;;@<>>>=>>;><>>>A:::??7;;>DB;B3818>===/==667077=///;67;;:@>@,:///=7=5@D;???@>>><@@A@>==:>>?;==>AA>>>===A???@@====CA777:995:@BBBBBCB
@ATNG8:03500:04774
AATGGTAGTATAGAGCTCTACATAGTACTCATTCGTTTCGGAAGAGACAGGTACGTTAATAGTTAATAGCGTACTTCTTTTTCTTGCTTTCGTGGTATTCTTGCTAGTTACACTAGCCATCCTTACTGCGCTTCGATTGTGTGCGTACTGCTGCAATATTGTTAACGTGAGTCTTGTAAAACCTTCTTTTTACGTTTACTCTCGTGTTAAAAATCTGAATTCTTCTAGAGTTCCTGATCTTCTGGTGAGATATGCATGAGCTACCATCGTTCGGTCAGAGTCT
+
:7;>:>CBCBDCCCCDDCCCCCGCECBABB@@?ACCE>CC@B@AA@@;::?BCAAC?B?BCBB?B<@?BCBBBBB>BBCCC3CC?=>>A9?A??=?BB?@A>AAABAA<@@@@@@>>;;;;=A<>>@@@@@A<AAAA8>>>>@@;:;A???===>:>??;?E<@=@>>>@AAAA;?::::/:9=9:6666)6:;;;*--6---777;:>CCB.@<;=A=B<>>:=@@@>==<A8;;????;?BB=B???AA;;9666999<;8838///@9==7=@@@@A@@@
@ATNG8:03513:04761
GATGGTAGAGTATCATGTGTATCTCCAGAAGATCAGGAACTCTAGAAGAATTCAGATTTTTAACACGAGAGTAAACGTAAAAAGAAGGTTTTACAAGACTCACGTTAACAATATTGCAGCAGTACGCACACAATCGAAGCGCAGTAAGGATGGTTAGTGTAACTAGCAAGAATACCACGAAAGCAAGAAAAAGAAGTACGCTATTAACTATTAACGTACCTGTCTCTTCCGAAACGAATGAGTACACATCGTCGTGTCGTCTACATCGTTCGGTCAGAGTCT
+
<<<C@DCB@@A@CCF:=<CCBCCCD@CCB?BAC@;;8;?ABCA@@H@CC@B>AB@;;::;';;AACCB=DB@@F?A@AACCC5BB@D7;;;6;AB@BBBCCCCBB?B@CD?BBB=?>BBBBBACDDGBBBBB@DBBB?BACCCCBA<B=@@@;@=@AACCD?BABBBB?BB?BBB?BB@@?;???:?AAAB3BB?B?>>BA?>?9<:<<AA<>;>ABA@<@@AABBB@C@CCC>BBC@BBBBBABCCBBBAAABBBAAABBBBBCDCBB>A@>@B@BBB??>
@ATNG8:03517:04750
GATGGTAGTATATAGCTCTACATAGTACTCATTCGTTTCGGAAGAGACAGGTACGTTAATAGTTAATAGCGTACTTCTTTTTCTTGCTTTCGTGGTATTCTTGCTAGTTACACTAGCCATCCTTACTGCGCTTCGATTGTGTGCGTACTGCTGCAATATTGTTAACGTGAGTCTTGTAAAACCTTCTTTTTACGTTTACTCTCGTGTTAAAAATCTGAATTCTTCTAGAGTTCCTGATCTTCTGGGTGCGCTACAGTCTCTCTACCATCGTTCGGTCAGAGTCT
+
@AAD@DCCC@@ADCDCCCCCJCCCCCBBBCBB?BBBD=BB?B?AABBBBB?BBAAA>A>AA@@>A>BAA@AAAAA<@@CCC1=:7;@AF;?AAA>AAB?CC;==AA>><>@AAAA=A9AAA;A:=>>@;;;>;AA??7;;>>>>?=@AAAA<;;=9=>>;??9>9>>@@@>>>>7=;A>A.A;A:>>>>>.95337.6-----;=<>5;;;;+;>>??;>;??=B>>>A>>;><@AA@>>99;;;4///@==@@@>>>?A@@@AA<=<=>F>??:>ABBBB@>>
@ATNG8:03473:04798
GATGGTAGGCGACATACATACGCGCCAGAAGATCAGGAACTCTAGTAGAATTCAGATTTTTAACACGAGAGTAAACGTAAAAGAAGGTTTTACAAGACTCACGTTAACAATATTGCAGCAGTACGCACACAATCGAAGCTCAGTAAGGATGGCTAGTGTAACTAGCAAGAATACCACGAAAGCAAGAAAAAAGAAGTACGCTATTAACTATTAAACGTACCTGTCTCTTCCGAAACGAATGAGTACAGAGAGTACGATATGTCTACCATCGTTCGGTCAGAGTCT
+
4444.44:7556=>?>@@CCA@ABB?BED><;9@AA;B865=<;:9;9<*0)//87:7:7$424944:;;;@@@6@99999*5A8B6??>0>@@<B>BBBCB@@=?<@@<@??<@AAABBAAABBCCHFDE:;;@@=@@@BBA>?49499969@@@@999=A>@?>?3971388,3389=27775;<;;;;$9956///:679;0515857+65(27;=B@CCCCB?@;==:;:69?=<??@@@@>>>>@@@@@@@@998@A>>?B?A;;;;*//0//8;>??98
@ATNG8:03481:04785
GATGGTAGTGTGTCTCTGAGAGTAGTACTCATTCGTTTCGGAAGAGACAGGTACGTTAATAGTTAATAGCGTACTTCTTTTTCTTCTTTCGTGGTATTCTTGCTAGTTACACTAGCCATCCTTACTGCGCTTCGTTTGTGTGCGTACTGCTGCAATATTGTTAACGTGAGTCTTGTAAAACCTTCTTTTTACGTTTACTCTCGTGTTAAAAATCTGAATTCTTCTAGAGTTCCTGATCTTCTGGTATGACTAGTGTACTACTACCATCGTTCGGTCAGAGTCT
+
444:8<@D@BBBBB==BCEEHCBBBA;;;A@@<@ACC@CC@D@AAACCCC?CCCCC@C@CCBB?B@CCCCCBB;;:;;FDF5DB>;;<6;BBB@AAA@A@=@:::BC@CCCCBBAA?BCC@C<>>BBBBCC?BBCC>CBCB????@DFBBBA@@?CCC?CB?B>A@ABBBBA@>ACCCC<C=A=;;;;;*;ACCF=;;BBBBBBBA=ABBB3BAAAB>@=@C@CCA@@@D@C@BBBAAB?BBC@BBBBCCCBBBBBBBBCCCBB?BBBBD?BB@CCC:::CCC
@ATNG8:03492:04823
GATGGTAGACATATCGTACTCTCTGTACTCATTCGTTTCGGAAGAGACAGGTACGTTAATAGTTAATAGCGTACTTCTTTTTTTGCTTTCGTGGTATTCTTTGCTAGTTACACTAGCCATCCTTACTGCGCTTCGATTGTGTGCGTACTGCTGCAATATTGTTAACGTGAGTCTTGTAAAACCTTCTTTTTACGTTTACTCTCGTGTTTAAAAATCTTGAATTCTTCTAGAGTTCCTGATCTTCTGGGCAGACTCTCACACGCCTACCATCGTTCGGTCAGAGTCT
+
@@@@=@@@@ABBBBCCCEGCEAABCCCCFDBB@DDDD;@@8:89??=?AA>BBB=B4<144A@>C>BBBD@@A>?<87=====#889907554(---(---'...2774977>>>>F<@=@9<17///...927;>>-./35;=>?>>;:<=AAA8:8>=?D;>:877557669155652&239366666(66577-3...3556222'2555'555/55/5588489::@<;499;99;8808866'27788==>?@==///777;;;;:56-57/5<><@?;78
@ATNG8:03494:04790
GATGGTAGAGTATCATGTGTATCTCCAGAATATCAGGACTCTAGAAGAATTCAGATTTTTAACACGAGAGTAAACGTAAAAAGAAGGTTTTACAAGACTCACGTTAACAATATTGCAGCAGTACGCACACAATCGAAGCGCAGTAAGGATGGCTAGTGTAACTAGCAAGAATACCACGTAAGCAAGAAAAAGAAGTACGCTATTAACTATTAACGTACCTGTCTCTTCCGAAACGAATGAGTACTACTCTCAGAGACACACTACCATCGTTCGGTCAGAGTCT
+
445@7;DBBBCCCCCCCCCBDDBDD?CBB@BCC@@@@CCBAACCC@CC?B?BBB>>??@1@@DDCCCCCGBBA;@:;;AAA,AB>B5;;;&9>>;ACFDCCCBB>B?@@>ABD=?>CCCCBBBDCCCBBBC@CCBB?CBBBBB@@>@?C99::CCBBBCC?BBBBBB@B@<00/0//<==7==@<?????.<?>CBBBB@@@@;@=B???9>:=@CBB?BAAABCC@C@CCE=CBB@AAABBBBBBBA@AB@BBCBBBBBABBC@BB@:><>A<?A?===>@?
@ATNG8:03496:04803
GATGGTAGTGCGTGAGAGAGAGACCCAGAAGATCAGGAACTCTAGAAGAATTCAGATTTTTAACACGAGAGTAAACGTAAAAAGAAGGTTTTACAAGACTCACGTTAACAATATTGCAGCAGTACGCACACAATCGAAGCGCAGTAAGGATGGCTAGTGTAACTAGCAAGAATACCACGAAAGCAAGAAAAAGAAGTACGCTATTAACTATTAACGTACCTGTCTCTTCCGAAACGAATGAGTACACCTCTCATATGACACTACCATCGTTCGGTCAGAGTCT
+
<<CF@CBBCCCECCBBBBA@BCBBA=ABB@CBCCCB@B@AAAAAAA>AB?B@BCB=B=BB1B?BCAAAB@??=9/<3:4444$4:6;.555&5<<<?AA@@@@@B>A<@@>AAC@FD@@@CDCIDBBBCCBB?ACCC?AACCBBAA=A5;<<5;@@?AAAA?BAABAB>BB=@AB=AABBC>BBA@@;===,;;6////9:;==;A5;::;9>9>==BD?AAABCAA8:89AB=??>@BBBB@@@@@<@AAB>@@@AA>@@@//,/=<8:8:A=ACBBBB???
@ATNG8:03497:04814
GATGGTAGTGTCATATGAGAGTGTGTACTCATTCGTTTCGGAAGAGACAGGTACGTTAATAGTTAATAGCGCACTTCTTTTTCTTGCTTTCGTGGTATTCTTGCTAGTTACACTAGCCATCCTTACTGCGCTTCGATTGTGTGCGTACTGCTGCAATATTGTTAACGTGAGTCTTGTAAAACCTTCTTTTTACGTTTACTCTCGTGTTAAAAATCTGAATTCTTCTAGAGTTCCTGATCTTCTGGGTCTCTCTCTCACGCACTACCATCGTTCGGTCAGAGTCT
+
?A:;05<<>ABBB@@>?>CCCBBDD;;9?B;<4;A@@9AC<@=@CCDCCCAGBBBB=@=@BDC@D@CCBCBC@@@>@@@@@0>B=@9:;,;>AB?BBC@CH:<;BBBB@CGABBGHFACBDAE@BBCCCAAB;;;CC@BCCCCCCDCDDCB@@@A>@@@?BB?C?AAADCDCBC?C;;;;.;<@5;;CCC0A@;;;6;;BBCBBCAB=A@A@0@BACC?B?;;7;C;;;DD@G@DCCCCC@CACL=BACHAAA@A@BBBBBBB@A@BBDDD@@@=@@B;;;B@@
@ATNG8:03504:04788
GATGGTAGTACATGATAGACGACACCAGAAGATCAGGAACTCTAGAAGAATTCAGATTTTCAACACGAGAGTAAACGTAAAAGAAGGTTTTACAAGACTCACGTTAACAATATTGCAGCAGTACGCACACAATCGAAGCGCAGTAAGGATGGCTAGTGTAACTAGCAAGAATACCACGAAAGCAAGAAAAAAGAAGTACGCTATTAACTATTAACGTACCTGTCTCTTCCGAAACGAATGAGTACAGAGAGTACGATATGTCTACCATCGTTCGGTCAGAGTCT
+
///76<<;@:<<;655<<==966;;:B=@<AB@?>>5=4=:=99:@88904-3799555&95.5:<<<=@=;;909:4555&5;6;.555&6;<9>AA?>A@::.9:::2999.4;=@AACC@A@;;;BBC=BB;;6:A@?@>>>8>;@9916===B;@A@FCCBA@=@?;>9929>99:+:992999999#9988833337;7/3,2669.5.5ABBB@B@@?@??4:5:>>8<::48777=?>@BBC@BBBBBBBDBAAAABC?BAA=?<@@<AAAAABAA:
@ATNG8:03504:04790
GATGGTAGCGAGCGAGTGTGTATACCAGAAGATCAGGAACTCTAGAAGAATTCAGATTTTTAACACGAGAGTAAACGTAAAAAGAAGGTTTTACAAGACTCTCGTTAACAATATTGCAGCAGTACGCACACAATCGAAGCGCAGTAAGGATGGCTAGTGTAACTAGCAAGAATACCACGAAAGCAAGAAAAAGAAGTACGCTATTAACTATTAACGTACCTGTCTCTTCCGAAACGAATGAGTACGATGAGAGAGCTCTCTCTACCATCGTTCGGTCATAGTCT
+
999C;=BBBCCBBBBCBGCCBDDFD?BBC@CCBBCE@B@BBCCCDD<@A?A?@?@@@ABB2B?EGA>=@A00/9/9777777)7<8>.555&5<<9;ABBAABDC@C@BD?BBD>AABBBBACCDBBBCCCC@CCCC?BBCDCDCB>B>B@>;?@ABBCBC@CCCAAC?CC?BBB=?@000*00/)/=>??0??;=777AB89:?B@C???7;7;>BCHADCCBBBB?B@BBB=BBB=AABBCCCBB>?>DCCBBBB>=>@B789>::;;??BB?BBBBBBBAA
@ATNG8:03504:04825
GATGGTAGCGCGACGAGCGTAGACCCAGAAGATCAGGAACTCTAGAAGAATTCAGATTTTTAACACGAGAGTAAACGTAAAAAGAAGGTTTTACAAGACTCACGTTAACAATATTGCAGCAGTACGCACACAATCGAAGCGCAGTAAGGATGGCTAGTGTAACTAGCAAGAATACCACGAAAGCAAGAAAAAGAAGTACGCTATTAACTATTAACGTACCTGTCTCTTCCGAAACGAATGAGTACTGCGTCTCACTCTCGCCTACCATCGTTCGGTCAGAGTCT
+
95;<7<BBBCBBCCCCDCBBBBBBC=CCC@B@@@99::?BBCCBAA>AC?C?BB>??CCC3C?CCAAABBBCCD;AA;;;;;*;A=A5<;<6<CD@CBBBBBD@@=@@CC@CBB@BBBABBCDCCBDBBBBC?CAAA>BBBABBBB=B@D@@?@BBBBBCC?CCABBA@BB?999;??AAA:==>9=<;;;+=>:?898DB??@:=:=>AA5;7;;@BB@CDAAA??:?=?@C<AAB?BBGCCBBBBBBBBBBBBABBCBB?BCB@DAAAB>AB?BCCCBBABA
@ATNG8:03506:04796
GATGGTAGACATATCGTACTCTCTGTACTCATTCGTTTCGGAAGAGACAGGTACGTTAATAGTTAATAGCGTACTTCTTTTTCTTGCTTTCGTTGGTATTCTTGCTAGTTACACTAGCCATCCTTACTGCGCTTCGATTGTGTGCGTACTGCTGCAATATTGTTAACGTGAGTCTTGTAAAACCTTCTTTTTACGTTTACTCTCGTGTTAAAATCTGAATTCTTCTAGAGTTCCTGATCTTCTGGTATACACACTCGCTCGCTACCATCGTTCGGTCAGAGTCT
+
55<>;ACBBCCCBBCGCCCHIDCCCCCBBBBB?BAAA9@@>@=@BBBABB@B?@>B?C@CDBB@B@BAB?A@@78/39===+885@?==3=90)0:=00+//635587737B@;;:BB=@??<A=AA@;:;>>=AAAA7;;DBA??=>=@>=<===;???<?@<@<>>>>AAAA@8;;@@@6@=A<@@@@@/@@>==5<:::>>==>>1888)5::9<:@;>>;>@@@B>?;><AAAAAA9>@A<AAA??A?>;;;<>>=99;//*-2222-33-3:ABBBCGB
@ATNG8:03508:04819
GATGGTAGTGTGTCTCTGAGAGTAGTACTCATTCGTTTCGGAATAGACAGGTACGTTAATAGTTAATAGCGTACTTCTTTTTCTTGCTTTCGTGGTATTCTTGCTAGTTACACTAGCCATCCTTACTGCGCTTCGATTGTGTGCGTACTGCTGCAATATTGTTAACGTGAGTCTTGTAAAACCTTCTTTTTACGTTTACTCTCGTGTTAAAAATCTGAATTCTTCTAGAGTTCCTGATCTTCTGGGTGTATCAGCGAGTATCTACCATCGTTCGGTCAGAGTCT
+
@B@B>BCCBB@@@CBBBCFEDCCCBBCCCBAA?ACCC?BB?B?BBCCCBB?BCCCC@D?CBBB?C@CCCCCCCCB?BB@@@1AA=@AB@:@B?A>ACCBCC9;;CCCD@CCCDBBBB@BBB@B?CCBBBCCC?DDCD?BCCBCBBBDCCCCCCCC?CBB?BC@C?BADBBBCCC@CCCCC;CAC>BBBBB2BCBBB>CCDCCCDD@@5;;;;*;ABBB@B@DE@CBBBBBB?B@CCCCCC?CACC>CBBBCCCCBBBCBCCDD@@>@BAAB?BB?CCBCCCB@@
@ATNG8:03511:04796
GATGGTAGCGCACACATAGATACAGTACTCATTCGTTTCGGAAGAGACAGGTACGTTAATAGTTAATAGCGTACTTCTTTTTCTCGCTTTCGTGGTATTCTTGCTAGTTACACTAGCCATCCTTACTGCGCTTCGATTGTGTGCGTACTGCTGCAATATTGTTAACGTGAGTCTTGTAAAACCTTCTTTTACGTTTACTCTCGTGTTAAAAATCTGAATTCTTCTAGAGTTCCTGATCTTCTGGACGACGCGCACTGACACTACCATCGTTCGGTCAGAGTCT
+
AAAC@CBBBCCCAB@CCED@B@CCCBCBBC997:AAA;AA<B?BBCCDBB?BFBBB?C?BBBB?C?DDCCBBB@@<99999):@@BEDE=CCBB?BBB?AC<@AABBCACCCCCBBB@BBB?C?CCCEBCCC?BBCC@CBBBCBBACDDCCBBBB?DCB?CC?B=??BBBCCA@;?9999-9=?=::::-;CCCG=BBCCCBCCCC5;;;;*;BCCGADACC@CDCCCBC?B@CBBCCB?BAC@DC9::CCBCCBBBCDDECEC@CCCCC?BB?CCCCCDBBB
@ATNG8:03516:04811
GATGGTAGGTGCACATGAGTGTATCCAGAAGATCAGGAACTCTAGAAGAATTCAGATTTTTAACACGAGAGTAAACGTAAAAAGAAGGTTTTACAAGACTCACGTTAACAATATTGCAGCAGTACGCACACAATCGAAGCGCAGTAAGGATGGCTAGTGTAACTAGCAAGAATACCACGAAAGCAAGAAAAAGAAGTACGCTATTAACTATTAACGTACCTGTCTCTTCCGAAACGAATGAGTACTATGTAGAGCTCTATACTACCATCGTTCGGTCAGAGTCT
+
;54=8=AB?BBBB=@@@@CCCCCCB?BCC>AAAAAA=A=AABBBCC@DC?B@CCCCCCCC5C@CCCCCDDBBBD>DBBBDDD5CCAL@BBB:BDB@BABBB>>00-07;?;@@B999AACBBBCCCCCCCCC?CCCC@BBBBAAAC?CAE@?=@??@@@?A?AAACBC?BB>999=@@>?>8?>>9>>>>?.<=9>788A@@AA7;7;>>>5;5;=BBB?BBBBCBC@C@BCD?DBB?AAAABCBBAABBBBAAACCAA@@@@::7;?A@@=??;>::;===88
@ATNG8:03474:04843
GATGGTAGGCGACATACATACGCGCCAGAAGATCAGGAACTCTAGAAGAATTCAGATTTTTAACACGAGAGTTAAACGTTAAAAAGAAGGTTTTACAAGTACTCTACGTTTAACAATATTGCAGCAGTACGCACACAATCGAAGCGCAGTAAGGATGGCTAGTGTAACTAGCAAGAATACCACGAAAGCAAGAAAAAAGAAGTACGCTATTAACTATTAACGTACCTGTCTCTTCCGAAACGAATGAGTACTATGTAGAGCTCTATACTAATCGTTCGGTCAGAGTCT
+
7///6===9656<666=>;;?CDHI@CCCABBBAA@4:24:::933-33-36;;666?>>(;1665555:5505<2945.5555$5>9?9<<<.:88(-,,,,,,,87783:9<<4999-3373944//7///<9998>=@B7;;<A@AA@9@=@;94:@=9><;B;?>AABA<??;?<<9?888<3733,//////#/8(////872223827898383225<<7::;565>7<055;1;;<255=<A@ABBBBBBBBBABA;;;>>>B=>=8;8:A?BBDCBB?@?
@ATNG8:03477:04848
GATGGTAGGCGTGTGAGAGTCTGCCCAGAAGATCAGGAACTCTAGAAGAATTCAGATTTTAACACGAGAGTAACGTAAAAGAAGGTTTACAAGACTCACGTTAACAATATTGCAGCAGTACGCACACATCGAAGCGCAGTAAGGATGGCTAGTGTAACTAGCAAGAATACCACGAAGCAGGAAAAGAAGTACGACTATTTAACTATTTAACGTACCTGTCTACTTCCGAAACGAATGAGTACGATGAGAGAGCTCTCTCTACCATCGTTCGTCAGAGTCT
+
445=7;?>;=BBCB;;:@>@@;995)5999AAAA;;7;;@AA><><:00*0)/:68;<A.>4>>>?@>>=00+////9:09>9?397)3994:B@==>;896;9:;399;4;95689///757789///7694///888/7/74:<=6<:9:>>>?=:;:>@@:@@:@@@99:=A<A=>=<>>>/88/5698////778.7-6////(-(-///<6;77//..6050555,2--(--5545522259=87779555655555)//.58(.529;775---
@ATNG8:03482:04848
GATGGTAGATATATGCACGCTCTACCAGAAGATCAGGAACTCTAGAAGAATTCAGATTTTTAACACGAGAGTAAACGTAAAAAGAAGGTTTTACAAGACTCACGTTAACAATATTGCAGCAGTACGCACACAATCGAAGCGCAGTAAGGATGGCTAGTGTAACTAGCAAGAATACCACGAAAGCAAGAAAAAGAAGTACGCTATTAACTATTAACGTACCTGTCTCTTCCGAAACGAATGAGTACGTGTGACGTACGTGAGCTACCATCGTTCGGTCAGAGTCT
+
A=DF@CCCCCBBBBBAAHDBBBCAA>@CC@CBBBCC?B>A???B??=>C?C?CCCCCCCC3C?CAABBCBBBCD>BA@AA@@,;;5;<@@@9BCC@CCCCCCDBC@C@CC?BBB@BBBBCBBBCCCCCBBBC@BCBB@BBAAACBB@D@CCC@CCCCBABD?AACBBB=BA?9999?==BB,99819@?A@3@B>>568B@A@B;>;?===5;5;>DBB@DBAAA??<;?BG@8@00+0:;@ABCDBBAAABBAAAA?>?AABBB?BBAAA=AA=ABA@AAA99
@ATNG8:03495:04851
GATGGTAGCGCATATCAGCGCAGCCCAGAATATCAGGAACTCTAGAAGAATTCAGATTTTTAACACGAGAGTAAACGTAAAAAGAAGGTTTTACAAGACTCACGTTAACAATATTGCAGCAGTACGCACACAATCGAAGCGCAGTAAGGATGGCTAGTGTAACTAGCAAGAATACCACGAAAGCAAGAAAAAGAAGTACGCTATTAACTATTAACGTACCTGTCTCTTCCGAAACGAATGAGTACTGCGTCTCACTCTCGCCTACCATCGTTCGGTCAGAGTCT
+
A<DE@BAA@CCBBBCCBDCAA99;C?BBD@;;:9@@<B@CCC><BC?CC?CDCCDA@@@@0>=BBCCCCCCCCC;AA;;;;;*;A@B5;;;*:CCACCCBCBD@?;@>AA>AAC?CBCBBA@@CCBBBCCCC@BBBC?BBBBCCCC@C@C;;9;AAABBBC@BBBBBD?BB???>?@AABA;A:94:AAAB3BF@B???DGA?;7::==<=8<9<ACCB?@@;;;@@<><==>6000+0@>@ACCBBBBAAABBBBB@AAC@CCB@CBCBB?CC?ABCC??999
@ATNG8:03500:04847
GATGGTAGCTCGCTGAATGATATCTCCAGAAGATCAGGAACTCTAGAAGAATTCAGATTTTTAACATCGAGAGTAAACGTAAAAAGAAGGTTTTACAAGACTCACGTTAACAATATTGCAGCAGTACGCACACAATCGAAGCGCAGTAAGGATGGCTAGTGTAACTAGCAAGAATACCACGAAAGCAAGAAAAAGAAGTACGCTATTAACTATTAACGTACCTGTCTCTTCCGAAACGAATGAGTACGTGTGACGTACGTGAGCTACCATCGTTCGGTCAGAGTCT
+
@@AA8<<CA@<CCCCD@CBB;;;AA>9BBB?BCB;;;=B=@AA??>A=AB?B?::000@@@0@;@0//9//33777.333<<<<)33,3,333&3793::<:533..(..35276847779@DDCDCCCCCAA@@BABB>AAA@AC>><@@BBB?BAAACCCC?ABBAAA@BB?BBA;??@==1;:::88888(8>:>888BB?>?:=9=?>>1818>BBB@CCAAAAA=A?BBD>BAA>AAACAAAC>>>CCCCDBBBBCBBBCBB?BBBBB@B><>BBCCBAAA
@ATNG8:03503:04832
GATAGTCTCAGATAGTCTATAGTACTCATTCGTTTCGGAAGAGACAGGTACGTTAATAGTTAATAGCGTACTTCTTTTTCTTGCTTTCGTGGTATTCTTGCTAGTTACACTAGCCATCCTTACTGCGCTTCGATTGTGTGCGTACTGCTGCAATATTGTTAACGTGAGTCTTGTAAAACCTTCTTTTTACGTTTACTCTCGTGTTAAAAATCTGAATTCTTCTAGAGTTCCTGATCTTCTGGTCTACTACACTGTACTCTACCATCGTTCGGTCAGAGTCT
+
CCBBBDBBBBBCCCCCCCDCBCCCCCCBB?CDDD>BB@B?BBDDDCC>CCCCC@C?BBCC?C@CBBBBCCCC?BCCCC1CC?BBDE>BABB@BBD?BD:;;@CDD@CBCCCCCC@CBC?A?BBBBC@A@?CCDD?CBBABBCCCCBBBBBBA>AA@;@A4959@BBCDCHD@BBBBC7C@C>BBBBB0CCAA@:@AAABBCCAA<@?@@,@@@@B>B>BCACBBBCA?>@DBCCCCC>AAC@C;;;DCECBBBBBCCDBBCC@CAB:999C@CC@AACCCC
@ATNG8:03514:04849
GATGGTAGGCGTGTGAGAGTCTGCCCAGAAGATCAGGAACTCTAGAAGAATTCAGATTTTTAACACGAGAGTAAACGTAAAAAGAAGGTTTTACAAGACTCACGTTAACAATATTGCAGCAGTACGCACACAATCGAAGCGCAGTATGGATGGCTAGTGTAACTAGCAAGAATACCACGAAGCAAGAAAAGAAGTACGCTATTAACTATTAACGTACCTGTCTCTTCCGAAACGATGAGTACGTGTGCGACGTGTCTCCTACCATCGTTCGGTCAGAGTCT
+
88:C@DCC@CCABBDDDCC@ABCDD?CCE@CBAA;;9;?BADBAA?<;;5;5;BA>@AAA2A?DCDBAACCCCD:@>99999(9=9??BBB9?>@;?988>?A;;7;<A?:?;:5;=??????>>>BA@@>>=@>:<699:9<==>>A=B>>;>;:;>??A=AAAB?@;;>6==<///9;06:>88888)8:4;>??@@AAB;>;>B@@9>:>?<==;>>>>>>>=C=D@@6/000;;<9<<=::9<A:9:::<<=<=;>>>=AAA??<?B=@@===AAA@
@ATNG8:03471:04885
GATGCTATACGTATATCTATGTACTCATTCGTTTCGGAAGAGACAGGTACGTTAATAGTTAATAGCGTACTTCTTTTTCTTGCTTTCGTGGTATTCTTGCTAGTTACACTAGCCATCCTTACTGCGCTTCGATTGTGTGCGTACTGCTGCAATATTGTTAACGTGAGTCTTGTAAAACCTTCTTTTTACGTTTACTCTCGTGTTAAAAATCTGAATTCTTCTAGAGTTCCTGATCTTCTGGCTCTCGTAGACAGATACTACCATCGTTCGGTCAGAGTCT
+
BBCCB@?@DCCCBCCCBBBABACCCBBC@CCCD>BB@B@CBBCCBB@BCBB@@C;9<@CAF>AACBBBBAC???>>=.?A>?ABB6BCBB?BBB?BF>?>CCBB?ABABBBBB?A>>9>;===A888A;??AA6:8@?>:;;AAAAACB@@7;;A=AA;@=@@@?@@@@@;??ADD;D<@788888(/;666.6-----;:8:-6566'2775;3=4>A;A>>>>>><?:>>@@@@7;;B=AAA=>>?@@@@@@@>>>A::4:<<==:=@<@A;;;>>@@
@ATNG8:03471:04901
GATGGTAGTGTGTCTCTGAGAGTAGTACTCATTCGTTTCGGAAGAGACAGGTACGTTAATAGTTAATAGCGTACTTCTTTTTCTTGCTTTCGTGGTATTCTTGCTAGTTACACTAGCCATCCTTACTGCGCTTCGATTGTGTGCGTACTGCTGCAATATTGTTAACGTGAGTCTTGTAAAACCTTCTTTTTACGTTTACTCTCGTGTTAAAAATCTGAATTCTTCTAGAGTTCCTGATCTTCTGGACGACGCGCACTGACACTACCATCGTTCGGTCAGAGTCT
+
44<=8=CBBCCCCC@<<?CCCDCBBDBCBCBB=@???:@C@D@BBCBCBB@CCCDIAC@CCCC?C?CAAACCDDC?BBDDD1BC@CBBB>BBCCADCC@CC@BBCBCC@CCCCBCCB@BDD?B?CJDEB99:?BBBB@CCBCGDC@@@CFDBCAA>@CC@CC@C=@@CBBBCCC@CCBBB:B>A=@@@AA0@DBCC=CBCCFBBBCCACCCC5BBBCC?B?BB>BAA@@996:<@BBC@<+000,0<<<00;:9:::=>00////)//999.44.49:556===
@ATNG8:03474:04920
GATGGAGGCGTGTGAGAGTCTGCCCAGAAGATCAGGATCTCTAGAAGAATTCAGATTTTTAACACGAGAGTAAACGTAAAAAGAAGGTTTTACAAGACTCACGTTAACAATATTGCAGCAGTACGCACACAATCGAAGCGCAGTAAGGATGGCTAGTGTAACTAGCAAGAATACCACGAAAGCAAGAAAAAGAAGTACGCTATTAACTATTAACGTACCTGTCTCTTCCGAAACGAATGAGTACGATGAGAGAGCTCTCTCTACCATCGTTCGGTCAGAGTCT
+
:;:A8BA?BCBBBDCCCCB@@:::06CD@CCBBBC@BBCBCCCCC?CD@D@CCBABAAB5AACBBCCCAA99939=?AABB2AA>A5;;;.;BB@CDCCEDC@@?A?DC@CCB@CCBBCBBBCCCCCBBCB?AA@?<?AAA?AA@<A?CAB?AECCCCCC?BBBBBB?BB@BBB<>?@@@<??????>>>1;A<A877AA@=<9==BB@@<>;>?BAB?@@@??CC?B?BAD=CBC?CCBBBCC@A@CCAB?BA=<999999=@=@@@>?:::7:@DBCBAA=
@ATNG8:03478:04880
GATGGTAGCGCACACATAGATACAGTACTCATTCGTTTCGGAAGAGACAGGTACTTTAATAGTTAATAGCGTACTTCTTTTTCTTGCTTTCGTGGTATTCTTGCTAGTTACACTAGCCATCCTTACTGCGCTTCGATTGTGTGCGTACTGCTGCAATATTGTTAACGTGAGTCTTGTAAAACCTTCTTTTTACGTTTACTCTCGTGTTAAAAAATCTGAATTCTTCTAGAGTTCCTGATCTTCTGGATAGCGACGCGATATACTACCATCGTTCGGTCAGAGTCT
+
:9@@>AADCCCCABBBAACDCCCBBBBA@@@@;@@@C?DD@D@BBBB@:;29>5;9059>>BC=C=;95<<<?<C@ECCCC2A@?A:99.7??@;?9:29@=@ABA??<@A@ABCBC?BAA>A?BB@BAA>B==>>B:==@??;;;@?<<=888;5;?B<??=A====AAAA@@5;:;;;/;:@<??BBA/>>>AC8@@@A@?=<99088888%9<=>@<@;?E>BB;;;>?<@<@@??6637AA;A==>@@A;;;>?>@==>>=D=>>>AB<;:7:>==AA>>=
@ATNG8:03481:04888
GATGGTAGCGCACACATAGATACAGTACTCATTCGTTTCGGAAGAGACAGGTACGTTAATAGTTAATAGCGTACTTCTTTTTCTTTGCTTTCGTGGTATTCTTGCTAGTTACACTAGCCATCCTTACTGCGCTTCGATTGTGTGCGTACTGCTGCAATATTGTTAACGTGAGTCTTGTAAAACCTTCTTTTTACGTTTACTCTCGTGTTAAAAATCTGAATTCTTCTAGAGTTCCTGATCTTCTGGCTCTCGTAGACAGATACTACATCGTTCCGGTCAGAGTCT
+
/44<8>666?@B::;:ECBBB;;;BC=:;::>7556@6<<9<8666;;<;155;;:8<8;;;<7<959454444;398888'8<<0:9::3:<==7<6646>166B=@EADECCCCBC@CBK@C@CC;;;ABB?AABB=BCBBAB@AB@@ACCECC@B@@<@@>A?AABBBCCCCACBBBA7A>A>;;;<;*;A;;;7<CCBBBCBBG@DCCC3?999=:>9>A?999BAAA@B@D956=<.449.5555999>A666;;;99:55/5888(-(-(,,,-/://4
@ATNG8:03482:04929
GATGGTAGTGATACAGATCAGACACCAGAAGATCAGGAACTCTAGAAGAATTCAGATTTTTAACACGAGAGTAAACGTAAAAGGAAGGTTTTACAAGACTCACGTTACAATATTGCAGCAGTACGCACACAATCGAAGCGCAGTAAGGATGGCTAGTGTAACTAGCAAGAATACCACGAAAGCAAGAAAAAGAAGTACGCTATTAACTATTAACGTACCTGTCTCTTCCGAAACGAATGAGTACGTGTGCGACGTGTCTCCTACCATCGTTCGGTCAGAGTCT
+
:=>@>@BBBCCBBCCCCDDFDCDBB>BBC?BCCB?@>@@CBB@AAC@AA>B@BBBCCCCC1A?BBBBBBBCBBB=BBBBBB:B?B?B>BBB;BDF@CCBCBBBBB?BBB@BCD@AAAACCCDBBBCCAAAC?CCCC?C??>A?@?<A?BBB@BCCCCAAA?BCCBBA@CD?>>>:>?9992998<99:::(9>:?;;;?@?==:=;>>AA7:7;ABBB@CBBBBBA>A>AA@9@:94:AABCBBAAABBBBB?A@>>?>><@?@<@BA;?>@B@CCCCBAAAA
@ATNG8:03494:04916
GATGGTAGTATCTGCACACTCTGTCCAGAAGATCAGGAACTCTAGAAGAATTCAGATTTTTAATACGGGAGTAAACGTAAAAAGAAGGTTTTACAAGACTCACGTTAATAATATTTGCAGCAGTACGCACACAATCGAAGCGCAGTAAGGATGGCTAGTGTAACTAGCAAGAATACCACGAAAGCAAGAAAAAGAAGTACGCTATTAACTATTAACGTACCTGTCTCTTCCGAAACGAATGAGTACTGTATTCTATGTGTGCGCTACCATCGTTCGGTCAGAGTCT
+
::/0+09A@@@CBCCECCCCCCBBC@AAA=A;;:@A;@;?<;555=8==9=9=B>><@@?,?9997?C;BBBBA9;333888$33,3,377+77<6<885;5555-2+2237../)..777779>>;;A>@@D=>??D===>>>>;;7;;A>B===887???=A@A@CC<???BCC?@@99928>>:88888(9<9=>@B@@ABB<?<>:<:/616==<=:>AA>>>A=B=???9>AA????B??::8>>K=CB??B?????AABAA:>=>>@<@B;>>@>>>>>@
@ATNG8:03495:04881
GATGGTAGCAGACGTGACAGAGCTCCAGAAGATCAGGAACTCTAGAAGAATTCAGATTTTTAACACGAGAGTAAACGTAAAAAGAAGGTTTTACAAGACTCACGTTAACAATATTGCAGCAGTACGCACACAATCGAAGCGCATTAAGGATGGCTAGTGTAACTAGCAAGAATACCACGAAAAGCAAGAAAAAGAAGTACGCTATTAACTATTAACGTACCTGTCTCTTCCGAAACGAATGAGTACTATGTAGAGCTCTATACTACCATCGTTCGGTCAGAGTCT
+
CBBB@BCCBBBBC@@;:6@<FCCCC@AAA@ICCBBB?B?CBC??AC?BB?B?:9:AAEEF3A?B@@000@@>>>5=@;:999$9@;==CCC9CCC@CAABCCECB?B?CE@CBB>A@??@FCCCBCDCBBCC?CBBB?BBBBBB<@<@?BCF?BB>=>?8849BBBBB?BB?BCG?A?999:(8<<;;=BBB1:A>AAABB>>?C=><?BCC=A>AAAAB=@@?@>?>?B@@@D7@CC?BBBBBBBBBBBBBC@@@CBBBBBBDDC<>?DBB>BB?BBBBBBAAA
@ATNG8:03496:04902
GATGGTAGGCGACATACATACGCGCCAGAAGATCAGGAACTCTAGAAGAATTCAGATTTTTAACACGAGAGTAAACGTAAAAAGAAGGTTTTACAAGACTCACGTTAACAATATTGCAGCAGTACGCACACAATCGAAGCGCATTAAGGATGGCTAGTGTAACTAGCAAGAATACCACGAAAGCAAGAAAAAGAAGTACGCTATTAACTATTAACGTACCTGTCTCTTCCGAAACGAATGAGTACTGCGTCTCACTCTCGCCTACCATCGTTCGGTCAGAGTCT
+
;;BB?BCC:C@@BCCCCCCCCBBBC@DCC@CIDE@@?@?BBECBBC?BB?B?BBCCCCCC1CADECBBAAACCC=BB99999*9B=B2:;;.<BB=AA@CCCB@A>@?AB@BAB?BBBABCBCBBBCCCCCC@CCBB?BBBBBD?B?A?BBC>BBBBAABB?BBBBBB<@@=BCB?BC@BB=@A@?ABAAB3BB?BBBDBBBBB<?<>BBB>@>@BDBB>==>?==;7<<>CC>CCC?AADDCABBC??@BBB@@@C@<<>;>>>;=;==B=@@<@???BCA@@
@ATNG8:03500:04896
GATGGTAGATATATGCACGCTCTACCAGAAGATCAGGAACTCTAGAAGAATTCAGATTTTTAACACGAGAGTAAACGTAAAAAGAAGGTTTTACAAGACTCACGTTTAACAATATTGCGGCAGTACGCACACAATCGAAGCGCAGTAAGGATGGCTAGTGTAACTAGCAAGAATACCACGAAAGCAAGAAAAAGAGTACGACTATTTAACTATTAACGTACCTGTCTACTTCCGAAACGAATGAGTACGTGTGACGTACGTGAGCTACCATCGTTCGGTCAGAGTCT
+
::4:46<>CCBBCEFGCCBBBBBCB?DCB>A;99?=8<:00////;:;;8;588778:::(937><373;>;8;3;=@??@?09A<<.555&5994666=<<;9;;0;>@@=@@?599>7@ABAAA@A@?:999?>BB=@A@AA@@??C>??>;?@@AAACE@CBBB??<?A<@@@;92552'255125556$777<;=>????<;1:5////)/6;;;>>:==;:888:;A;?BA9@??:=7:8///66667::::<<<<A@??EDC@CBB::49@?????===@>
@ATNG8:03501:04909
GATGGTAGCACGAGTCACTCATATCCAGAAGATCAGGAACTCTAGAAGAATTCAGATTTTTAACACGAGAGTAAACGTAAAAAGAAGGTTTTACAAGACTCACGTTAACAATATTGCAGCAGTACGCACACAATCGAAGCGCAGTAAGGATGGCTAGTGTAACTAGCAAGAATACCACGAAAAGCAAGAAAAAAGAAGTACGCTATTAACTATTAACGTACCTGTCTCTTCCGAAACGAATGAGTACGATGAGAGAGCTCTCTCTACCATCGTTCGGTCAGAGTCT
+
445:5:BBBCCCECBBBCCFCBBBD@CBB=CCCC:::;@BBDDCCC?AB@D@CCA@AACC2B?CCCBAAAAAAA<BBCCCCD5BB?B=A@>7@AA?CBCBBBA;;9;=BC@CCD?ABCCCBBACCCCBBCBB?BBBB?BBBB??985;?B@@=@@BBBDBB?BCCBBB?@@:??>;?@9999+999<888898%8:7:856>>AAA<?;>=AA3858BAAAACCAA@@@296:>=5=9:59AACBBCBCAAA???ABA>>==<<:::;@===A=>>;>@B@ABB>=
@ATNG8:03504:04881
GATGGTAGCGCACACATAGATACAGTACTCATTCGTTTCGGAAGAGACAGGTACGTTAATAGTTAATAGCGTACTTCTTTTTCTTGCTTTCGTGGTATTCTTGCTAGTTACACTAGCCATCCTTACTGCGCTTCGTTTGTGTGCGTACTGCTGCAATATTGTTAACGTGAGTCTTGTAAAACCTTCTTTTTACGTTTACTCTCGTGTTAAAAATCTGAATTCTTCTAGAGTTCCTGATCTTCTGGGTCTCTCTCTCACGCACTACCATCGTTCGGTCAGAGTCT
+
:?BD?CBBBBEBBBCBCCCBDDFEDC@A@A<;5;AAC=BA=B?AAAAABC@DCA9;7;;ABBB?B?ABBCDAC@F@CBFCE3BA?BBCK>CCBC@CCD?DC:;;BCDG@CCCCBBBC@CCC@B@CCBBBBBC@CCCC=AACCC@@@CBBBCABAB@BBB?BB?B@BBC@@@DDD?B;;;;.;>B?BCCCD5CC@@A;ABABBCABABAEDEE5CBBBA=A>AC?CCCCCBC?B@BBBCCD:::CC>AAACCCCBBCCCCCCCBBB@BBBCCAAA>ABAAB@@;:
@ATNG8:03509:04887
GATGGTAGTGTGTCTCTGAGAGTAGTACTCATTCGTTTCGGAAGAGACAGGTACGTTAATAGTTAATAGCGTACTTCTTTTTCTTGCTTTCGTGGTTTTCTTGCTAGTTACACTAGCCATCCTTACTGCGCTTCGATTGTGTGCGTACTGCTGCAATATTGTTAACGTGAGTCTTGTAAAACCTTCTTTTTACGTTTACTCTCGTGTTAAAAATCTGAATTCTTCTAGACGTTCCTGATCTTCTGGAGATATCATCAGCCGAGCTACCATCGTTCGGTCAGAGTCT
+
////)//4;=CA====@>>==B;96<:;;6548;344(4:7;7;;;;==?8==BB@:?:;9599A=9969>>:99455555$4;6;459,99<@:?@;0;A49:B@==;696>>>>B?AA?<>:>>>?A?>><>?CC@CBBBBBAAAA;::AA??<@AB?BC?C?CBCBBBBBC>AABBB3B7;7:BCDC5AACBD=BA000<00//)////$/4454.4344.4:::55/85:37/////)//438<<<9::;::9<<7;565<==6;:77:;:95/////56--
@ATNG8:03513:04905
GATGGTAGCTCGCTGATGATATCTCCAGAAGATCAGGAACTCTAGAAGAATTCAGATTTTTAACACGAGAGTAAACGTAAAAAGAAGGTTTTACAAGACTCACGTTAACAATATTGCAGCAGTACGCACACAATCGAAGCGCAGTAAGGATGGCTATTGTAACTAGCAAGAATACCACGAAAGCAAGAAAAAGAAGTACGCTATTAACTATTAACGTACCTGTCTCTTCCGAAACGAATGAGACTGTATCTATGTGTGCGCTACCATCGTTCGGTCAGAGTCT
+
?:BB;BBBCC@@<;=B@@ABCCCGDACCC@BAB:;;?B>ACC;:9B?BC@D??==::999(:;ABCCCEDC999*8>;;;;;';B;@5;;;*9BB?ABABCCDCB?B?BC@CCC=AAABDDDCBBBCCBBBC?CBBB?BBBB????9?=@@@=ABAA?AAA@BBBBBB?BD?CBB?BBBBB=BAA?A=<<<.=A=A=<<>@AA;050699:*/*/9>@A<AB???AA6:4:@>8@??;?BCBBBAAABBCAAA>C@@@;:;?AA>DA@@@<@@<>>@@@@;;;
@ATNG8:03518:04891
GATGGTAGTGCGTGATAGAGAGACCCAGAAGATCAGGAACTCTAGAAGAATTCAGATTTTTAACACGAGAGTAAACGTAAAAAGAAGGTTTTACAAGACTCACGTTAACAATATTGCAGCAGTACGCACACAATCGAAGCGCAGTAAGGATGGCTAGTGTAACTAGCAAGAATACCACGAAAGCAAGAAAAAGAAGTACGCTATTAACTATTAACGTACCTGTCTCTTCCGAAACGAATGAGTACACATCGTCGTGTCGTGCTACCATCGTTCGGTCAGAGTCT
+
668;:AABBBCCCCCCCDCBAA::;09BB=BCCC;;8;;A@<BBBB@BB?B@AA@>=<<<,<6@@<BBAAB99959@ACDDE5BA=A5;;;-;??<?BA@BCA;;::=AA@CCC?AACCDCCBAABCCBCBB@BDA@>AA@AAA??;@>BAA=@CAAABBA?ABBA?>9?@<???;??AAA;???;99:::(6>9>888@@@88178=<=>8=8==A;;6;A@??CC@C?BBD>9::@EECABBBBBBBBBAAABAAA@A???AB?B@@AA<0000@<@???AA
@ATNG8:03518:04901
GATGGTAGCACGAGTCACTCATATCCAGAAGATCAGGAATCATCTAGAAGAATTCAGATTTTTAACACGAGAGTAAACGTAAAAAGAAGGTTTTACAAGACTCACGTTTAACAATATTGCAGCAGTACGCACACAATCGAAGCGCAGTAAGGATGGCTAGTGTAACTAGCAAGAATACCACGAAAGCAAGAAAAAACGAAGTTATGCTATTAACTATTAACGATACCTGTCTCTTCCGAAACGATGAGTACTATGTAGAGCTCTATACTACCATCGTTCGGTCAGAGTCT
+
:<<=;>>><<;;;;;===<;:95554997)///-55(-(-,--5---83::6;:>>>>>>>>)5.3884333333;09365;;;$566949<;+://,/::9:<<888086;:5=37133<<:<<<@@595<<>=>@A@@798<<@A@A=A=???<?@@A@@?@;>==;;;6>B8=<B55598803333......#..7233.3895537262..-42826--.55059:777937.333,3...583555589:=A;?::8;888>>=??<;;;?>9=<4;:8559979
@ATNG8:03471:04931
GATGGTAGAGTATCATGTGTATCTCCAGAAGATCAGGAACTCTAGAAGAATTCAGATTTTTAACACGAGAGTAAACGTAAAAAGAAGGTTTTACAAGACTCACGTTAACAATATTGCAGCAGTACGCACACAATCGAAGCGCAGTAAGGATGGCTAGTGTAACTAGCAAGAATACCACGAAAGCAAGAAAAAGAAGTACGCTATTAACTATTAACGTACCTGTCTCTTCCGAAACGAATGAGTACGTGTGACGTACGTGAGCTACCATCGTTCGGTCAGAGTCT
+
=>?A>BAB@@?CC@AAIICDCBBBD?CCC@A@ACA@>@@BBBDDCC?CC9989@@@BCCD5CAGCDCCCCCCDD>CCCCCCC1@A<@2:::.;CG@BBBBAAABB@B?CC@C@@>AACBBBDCBCCCBBDCC?C@@@@BAACAAAB?B?B@@=@AAAAAAA?ABCBBB@BB>AAA<>>BDC>>>>=@??@@2@C=A?>;A>>:9496<>@@<?<?@CBB?B@@@ABC>A>@EF>DCC@@??BAABB>>>BCCBBBBBBCCCAAAB?B@BBC@BB?BBBAABCBB
@ATNG8:03472:04970
GATGGTAGTGTGTCTCTGAGAGTAGTACTCATTCGTTTCGGAAGAGACAGGTACGTTAATAGTTAATAGCGTACTTCTTTTTCTTGCTTTCGTGGTATTCTTGCTAGTTACACTAGCCATCCTTACTGCGCTTCGATTGTGTGCGTACTGCTGCAATATTGTTAACGTGAGTCTTGTAAAACCTTCTTTTTACGTTTACTCTCGTGTTAAAAATCTGAATTCTTCTAGAGTTCCTGATCTTCTGGACGACGCGCACTGACACTACCATCGTTCGGTCAGAGTCT
+
///7)//<<<596<<;;;>666========><9:::=2557<7;;<@BBC<@>A@?6?=<<;;7;:669B999?@<9;;;;*5A9A@BC>CBA>;A00*0A+00@BBCACCCCBBBB999B?B@CCCBCCCC@AAAB7;<CA;;:AAAAC>@::9:?@A@BC@C8:9?@@BBBC>9::DD8B?A=::;;;*;>@@B6;;BA:99C>?<?@@@+66;;B@C>AA?C????BB?B@?>?A::5:=<8<<0000A@@999AEEBBBCB?B?999899?BBCAB@9;;
@ATNG8:03474:04936
GATGGTAGCTCGCTGATGATATCTCCAGAAGATCAGGAACTCTAGAAGAATTCAGATTTTTAACATCGAGAGTAAACGTAAAAAGAAGGTTTTACAAGACTCACGTTAACAATATTGCAGCAGTACGCACACAATCGAAGCGCAGTAAGGATGGCTAGTGTAACTAGCAAGAATACCACGAAAGCAAGAAAAAGAAGTACGCTATTAACTATTAACGTACCTGCCTCTTCCGAAACGAATGAGTACGTGTGACGTACGTGAGCTACCATCGTTCGGTCAGAGTCT
+
CB??>@CCBBCFCBBCCCCCCBCCB@CBB@CAAA@@=@?CCD;:9B>AA@C??@;;;C@B0@=@00/=::;8::9/89/////$//(/(///&/6717;98866./(.055263505679@>CCCBCCCCBBC?BDBB?BBBB@AAB?B@BAA>@BBBBBBB>BBBBA@?BB?===>?@===89:8::::;;+;A=?<;;@BB@?;?;@@@@<>:>=AAB@BBB?BCC?C>AAC<BBB?BBBACCDD>>=BBCBBBBBBBA@ACA><>@@?A6::7:@CBBB>>>
@ATNG8:03479:04978
GATGGTAGGAGACACGTCGCACACGTACTCATTCGTTTCGGAAGAGACAGGTACGTTAATAGTTAATAGCGTACTTCTTTTTCTTGCTTTTCGTGGTATTCTTGCTAGTTACACTAGCCATCCTTACTGCGCTTCGATTGTGTGCGTACTGCTTCAATATTGTTAACGTGAGTCTTGTAAAACCTTCTTTTTACGTTTACTCTCGTGTTTAAAAATCTGAATTCTCTAGAGTTCCTGATCTTCTGGTATACACACTCGCTCGCTACCATCGTTCGTCAGAGTCT
+
////)//:6?A@<<///:;<<>CCCBBB=BBB>A;;;6;C>C<;;:@??@?@??AB=A=ABBC@B@BBDABAB@A=ABAAA2>>397737&3;8<6?@A<@A=A@A@@@<A@A?;;A@8:;:6:<B>>>>>>A=???A7;889CBB@??AAAB:9:,///066067@<99833--(---88+8084/////'5:555.557///97-//-/@>@,//:>=8?;>=<:66---4;,--88??;???9@@@@D:;;;======AAA>>:>;=99-//6=BABC@A@
@ATNG8:03481:04967
GATGGTAGGCGTGTGAGAGTCTCCCAGAAGATACAGGAACTCGATAGAAGAATTCAGATTTTTAACACTGAGAGTAAACGTAAAAAGAAGGTTTTAACAAGATCTCACGTTAACAATATTTGACAGCAGTACGCACACAATCGAAGCGCAGTAAGGATGGCTAGTGTAACTAGCAAGAATACCACGAAAGCAAGAAAAAGAAGTACGCTATTAACTATTAACGTACCTGTCTCTTCCGAAAACGAATGAGTACGTGTGCGACGTGTCTCCTACCATCGTTCGGTCAGAGTCT
+
///96;?FAG@@@?@>>?@666@@7=>B@<<////9)/)/:////7//)/;7:7:5544???1B@BB<AB??@000@7@=;?;;;)/0*95=<<2;4;;(//0///8.222759:37552'2223773.....78<>==8=>==8>===@???<?=>>>=B???@@@B<@@@@@@=>><>AA:<<765(57:47;CCC*7737:;:>??<>:>=????8=8;::@@>@@@A>>=7<78888)866-5:<;788;>:<99<9<9;@@?@?=CBB<B>>>>;>C=A=<=AA?@?
@ATNG8:03493:04959
GATGGTATTGATACAGATCAGACACCAGAAGATCAGGAACTCTAGAAGAATTCAGATTTTTAACACGAGAGTAAACGTAAAAAGAAGGTTTTACAAGACTCACGTTAACAATATTGCAGCAGTACGCACACAATCGAAGCGCAGTAAGGATGGCTAGTGTAACTAGCAAGAATACCACGAAGCAAGAAAAAGAAGTACGCTATTAACTATTAACGTACCTGTCTCTTCCGAAACGAATGAGTACGATGAGAGAGCTCTCTCTACCATCGTTCGGTCAGAGTCT
+
<4443999055;;;?CCCBBECCCC>BA@459=AB=;>;A958;9;287-338;899889)94:>?BBBCBAA@:@@@ABBB2AB=B6;;;7;CDAC=;=BBCCCADABB?BBB?BDBBBBBBCCCBDCD@@=@@@@<@@@?AAAC=@:=00+0><:008B>BBBBBB>BB=@@A20000+/69)/////'35.5:@=>>==<<>:>>@@<@=AACCC?CBB@@?D?B?A@@9=993999A@ABBBAAAB??;@?;:;==>;;;=?=;;?>==8==BA??>@?
@ATNG8:03493:04977
GATGGTAGTACATGATAGACGACACCAGAAGACTCAAGGAACGTCATAGAAGAATTACAATCGATTTTTTAACACGAGAGTAAACGTAAAAAGAAGGTTTTACAAGACTCACGTTAACAATATTGCAGCAGTACGCACACAATCGAAGCGCAGTAAGGATGGCTAGTGTAACTAGCAAGAATACCACGAAAGCAAGAAAAAAGAAGTACGCTATTAACTATTAACGTACCTGTCTCTTCCGAAACGAATGAGTACCTCTCAGACGCTCGTCCTACCATCGTTCGGTCAGAGTCT
+
885505:>=A=>666==<<<54455.555.//////)/)/)////4488839;6868//)/////////#-069//////68=6>=<====+=B>A;>>>5>BC>B???/..883:6999>BD;>???CBBBBBBBBBCCC=BBBB?BCCCCCCD?B?BBC>BB>??@AA?BBABA=9=B;;::8<99991///7==@@@@'6403...779:?7;3777927279AAA@BDC@@@@=@?ACD>DCC@CBBBBBB?BB@BBBBBCBBBBAA>>>>;>A?;@>@C@CCCBBCBCC
@ATNG8:03495:04949
GATGGTAGATATATGCACGCTCTACCAGAAGATCAGGAACTCTAGAAGAATTCAGATTTTTAACACGAGAGTAAACGTAAAAAGATGGTTTTACAAGACTCACGTTTAACAATATTGCAGCAGTACGCACACAATCGAAGCGCAGTAAGGATGGCTAGTGTAACTAGCAAGAATACCACGAAAAGCAAGAAAAAAGAAGTACGCTATTAACTATTAACGTACCTGTCTCTTCCGAAACGAATGAGTACTGTATCTATGTGTGCATCGTTCGGTCAGAGTCT
+
BBDE@DBBBCDCCCCCCBBBCDCCB@BCC@BBBB@@?@?BAA???A=AA@E@AB??>DFE3B>A???A@@A??=5=9;;??>,=:;6;@@@2@CF?AACCBCC;;;8;@GD@CCB@BB@?@BBBBCCCCBBDC@CCBB>BABCBBBD@D@C::::CAAACCB@BBBBAB?BD?BBA??@:999+9=<8=>>@@@&>@>9858AA;=>;?=<<>>:>=>>DBB?AB@@@AB?C=@@F=BBC>AABBCBABCECBBBA@@B@999A=>??<>><@>>>>?888
@ATNG8:03507:04979
GATGGTATACATATCGTACTCTCTGTACTCATTCGTTTCGGAAGAGACAGGTACGTTAATAGTTAATAGCGTACTTCTTTTTCTTGCTTTCGTGGTATTCTTGCTAGTTACACTAGCCATCCTTACTGCGCTTCGATTGTGTGCGTACTGCTGCAATATTGTTAACGTGAGTCTTGTAAAACCTTCTTTTTACGTTTACTCTCGTGTTAAAAATCTGAATTCTTCTAGAGTTCCTGATCTTCTGGGTCTACGCTCGTCGCGCTACCATCGTTCGGGTCAGAGTCT
+
CCBB?BAAACCCCCCCCCDDDCBCCBCCBCAA?ABBB=BB?B?BBBBBBB>AABBB>B>AAAA>A>A@@@BBBBA=@@CCC3@@;@87:3:>>??BBC?CC=<;;A??:>>CCC<>>:>>>:>;?>>>===?:@@@C688<<==>>??AA>>>@A:>>A;@@:?:>>?AA===@;A>==<2<9:655555'6:556(//////;99<08888(2:<<?<@<;;6;===;;;:=:=>BA??<????9?AA=>=>??A@@==>@@>>;>A?;;6:::0:><<=6667
@ATNG8:03510:04963
GATGGTAGCATCATGCATATCTCACCAGAAGATCAGGAACTCTAGAAGAATTCAGATTTTTAACACGAGAGTAAACGTAAAAAGAAGGTTTACAAGACTCACGTTAACAATATTGCAGCAGTACGCACACAATCGAAGCGCAGTAAGGATGGCTAGTGTAACTAGCAAGAATACCACGAAAGCAAGAAAAAAGAAGTTACGCTATTAACTATTAACGTACCTGTCTCTTCCGAAACGAATGAGTACGAGAGTCAGAGCAGAGCTACCATCGTTCGGTCAGAGTCT
+
45<@8=BB=BB@A;66?@@;B;;:@8<;>899::@??A=BA@:95=>BC@B?999?;;;;)94888::99=799*9;;;;;;$447;7==6<<=9666@A@C:;69:>A;@AB899?@A;::CBBB;;;BB?BBAA>ABA@AA@?<A?B;;::C@@ACCC@BBBBAB=AA<@@@499@?@8=::;:?????'88455.56<9<?A<?;@???=?>;8?BB=AB@885=7;7:<=4833.378;>AAA778;<>@>9999<::;?;;4:::8918<188;:;=787
@ATNG8:03514:04955
GATGGTAGCAGACGTGACAGAGCGCCAGAAGATCAGGAACTCTAGAAGAATTCAGATTTTTAACACGAGAGTAAACGTAAAAAGAATGTTTTACAAGACTCACGTTAACAATATTGCAGCAGTACGCACACAATCGAATCGCAGTAAGGATGGCTAGTGTAACTAGCAAGAATACCACGAAAGCAAGAAAAAGAAGTACGCTATTAACTATTAACGTACCTGTCTCTTCCGAAACGAATGAGTACTGCGTCTCACTCTCGCCTACCATCGTTCGGTCAGAGTCT
+
;5<=7<@@@?666??@A=??><;;?=665:>A;;:@9B?BBBBBBB>AA>A>@A@AABBA/A??99:BBAA>??5;799955$5;7<=@@@2D@@BA;::?==44.4.9?88::7:::=BB@>@969@@A?@<@C@@=;;;:BA??:A295:3:>=49555.4:;88835<6A==74//:;2///389999+995:8<<?<<>>58588;=28077???<;CBBBBB@C>AAE>AAA?BA@@@:9999?A::6;>;855<<7;;>9<<5594:?:988??A?A?
@ATNG8:03470:05018
GATGTATATCGCGTCGCTATCCAGAAGATCAGGAACTCTAGAAGAATTCAGATTTTTTAACACGAGAGTAAACGTAAAAAGAAGGTTTTACAAGACTCACGTTAACAATATTGCAGCAGTACGCACACAATCGAAGCGCAGTAAGGATGGCTAGTGTAACTAGCAAGAATACCACGAAGCAAGAAAAAAGAAGTACGCTATTAACTATTAACGTACCTGTCTCTTCCGAAACGATGAGTACACACTCTCATATGACACTACCATCGTTCGGTCAGAGTCT
+
888:::@@;;;@A@A@@AAACACEC?CBBBBB@C@BC;;;00,00+0*////44444#349:;==<<<=<=43355;;;*;;5:>BBC;C>B@AA994;944.9:9:4:<<6;=>8::BBBCCCCBBBB?A@?@6::@@:::@;@9=00+0==>?@BB?A@>>=@:>>90005:::>:<888667686%5:6:78:88?A@<>788AB=@<@?:99?A??@@@@?A>BBC>B898BA@@AABA=======??>AABBBBBC@CBB??=?B@C???AAABB
@ATNG8:03476:05027
GATGGTAGCGCATATCAGCGCAGCCCAGAAGATCAGGAACTCTAGAAGAATTCAGATTTTTAACACGAGAGTAAACGTAAAAAGAAGGTTTTACAAGACTCACGTTAACAATATTGCAGCAGTACGCACACAATCGAAGCGCAGTAAGGATGGCTAGTGTAACTAGCAAGAATACCACGAAAGCAAGAAAAAGAAGTACGCTATTAACTATTAACGTACCTGTCTCTTCCGAAACGAATGAGTACGAGAGTCAGAGCAGAGCTACAATCGTTCGGTCAGAGTCT
+
BBAA?B:;;BDCBBBCABBBBBCCC>CCC@GFGF@@<?<@@CCCCB?AA?C?DDC99999.9@DDDBEDDDBAA:@D99999*:B>B4;<;6<FD@CBBBCCCBA?A=@A=@?A?BBCCCCBAABCCDCCCD@CCBB>ACBBCCA@>C@CCC?BCCCCCCC@CCACCB?AA>ABA9;=777)9==;<<>?>1?B?C???BBBBA7:7:@AA9=:=?B@A<AA@@@BB=A?AAA9AA@=ABBBBCCCCDB@@@ACCCC@@@AADA@A>AA9>8;7.56=<??>==
@ATNG8:03478:05007
GATGGTAGTAGTACACTAGTCATACCAGAAGATCAGGAACTCTAGAAGAATTCAGATTTTTAACACGAGAGTAAACGTAAAAAGAAGGTTTTACAAGACTCACGTTAACAATATTGCAGCAGTACGCACACAATCGAAGCGCAGTAAGGATGGCTAGTGTAACTAGCAAGAATACCACGAAAGCAAGAAAAAAGAAGTACGCTATTAACTATTAACGTACCTGTCTCTTCCGAAACGAATGAGTACACACTCTCATATGACACTACCATCGTTCGGTCAGAGTCT
+
77/0)/7:<<?BBBC==<<970///)/;?69=9955.6499:5554.49393:;556>>>+=2585999==:;:29894444$59.57==>2A>D>969DBBB@@>A@CB@C::6;DA?BACCCICCBCCBC@CB??<?A@@CA??;@>A;;7:AA@???D@BBBBAA=@?<??=6=;???8;889::::<:$7712525<9@@@<@;>>?>5;5;:@?@@CBBAAAD@C>@AF>D9999BB???BBBBB???BA==>B???BBBB@B>>>B>@@>ACBBBBBBB
@ATNG8:03481:04993
GATGGTAGCTCGCTGATGATATCTCCAGAAGATCAGGAACTCTAGAATAATTCAGATTTTTAACACGAGAGTAAACGTAAAAAGAAGGTTTTACAAGACTCACGTTAACAATATTGCAGCAGTACGCACACAATCGAAGCGCAGTAAGGATGGCTAGTGTAACTAGCAAGAATACCACGAAAGCAAGAAAAAAGAAGTACGCTATTAACTATTAACGTACCTGTCTCTTCCGAAACGAATGAGTACGAGAGAGCACACGTGTCTACCATCGTTCGGTCAGAGTCT
+
95;C<@BBCBCBBBCCCCBCCAABC@CCC@BBBCCC@C?B@CCCAA>AA>A?BBBBBBBB1B>BABABCBBBBB>BC?@@??,?@=@@LKE9CDCACCCCCCCBB@B@CC@CCC?CABBBCCCCCCCBBBCC?BBCB@CBCA999@9A?BAA@BECB@@@A<??A@@@<A@<A@A<??BBB=@>>;::9999%0;7<///@>A:;7;8====;><>@CCE?BCBBAAC>A?ABB?BCC?BBBBBBBCAAAB>>>BBAAAB>=?::::>?;;?<??:?=A@AAA>?
@ATNG8:03483:05026
GATGGTAGAGTACAGTGTAGTAGACCAGAAGATCAGGAACTCTAGAAGAATTCAGATTTTTAACACGAGAGTAAACGTAAAAAGAAGGTTTTACAAGACTCACGTTAACAATATTGCAGCAGTACGCACACAATCGAAGCGCAGTAAGGATGGCTAGTGTAACTAGCAAGAATACCACGAAAGCAAGAAAAAGAAGTACGCTATTAACTATTAACGTACCTGTCTCTTCCGAAACGAATGAATACATAGATATACGTATAGCTACCATCGTTCGGTCAGAGTCT
+
::<B@CCBBBCC>BBACCCBBEBA@<@BEACBBA@@=@?ABBABBB?BB@C?BAA@@@@@2A?BBBBBCBBBBA<AABBCCC0;:6;<@BC:CCEACCCCDCC;::;@CC@CDC?AACBCCCBDDBCCDDAA>ACCC?BBAB???B?B@CCC?CCCBBGBB>BBBCCB=BB?@@A49:=?=5999;88888+8@=B==>ABA;:5:9<=>?7;8;?BBC@BBAAADD@C?BBB=BBB@>?>?BBBBBCBAA@A@CB@@A<<<@@@=BA@;<6;;3::?CAA???
@ATNG8:03483:05029
GATGGTAGAGTATCATGTGTATCTCCAGAAGATCAGGAACTCTAGAAGAATTCAGATTTTTAACTACGAGAGTAAACGTAAAAGAAGGTTTTACAAGACTCACGTTAACAATATTGCAGCAGTACGCACACAATCGAAGCGCAGTAAAGGATGGCTAGTGTAAACTATGCAAGAATACCACAAAGCAAGAAAAAGAAAGTACGCTAATTAACTATTAACGTACCTGTCTCTTCCGGAAACGAATGAGTACACACTCTCAATATGACACTACCATCGTTCGGTCAGAGTCT
+
::;;7<<<<==;;9<9559955554.4==8:>8844.4.449=::<7<=5>:==?:;;;;*:;955<;<<95555)5<5555&5<495;=<+99:.4;94<@A?A<>:>?<@@B?@@>>ABCCBBCCCCBBA@;;;C>B??<=9977(56:9>5:B<599<>=-:773389<=83899*//>>4>/000>A??1:::27:6;=9//(/594::00)/59////)/:;;856/5)/(/:.559)/.6:897//.6697//)/55;98::9991723371786333::;=?<
@ATNG8:03497:04982
GATGGTAGTCTCAGATAGTCTATAGTACTCATTCGTTTCGGAAGAGACAGGTACGTTAATAGTTAATAGCGTACTTCTTTTTCTTTGCTTTCGTGGTATTCTTGCTAGTTACACTAGCCATCCTTACTGCGCTTCGATTGTGTGCGTACTGCTGCAATAATTGTTAACGTGAGTCTTGTAAAAACCTTCTTTTTACGTTTACTCTCGTGTTAAAAATCTGAATTCTTCTAGGTTCCTGATCTTCTGGACAGAGTGTGCAGATACTACCATCGTTCGGTCAGAGTCT
+
45<>8==CBBA@;>=@=A:66==56655=:;;7;==@>AC@B?BBBB@@@;@?@>?<??ACCC@C@BBC0////:188:::'999+54<>5556=9=65.5;.45<<;<8<BBB@A@B?A@@=@<@@AAAA@A=@BAA>BB@@BAA@@@@@::9??=::2988;6;2;;==;;;>>>BB@@A@(929:A@DDD1::CBB5?695559999.4444$4449;.4.5<6;;;;49057<9=<::5:?>:>BAABAAAA:;;@@?>??@@=@?99;@AA=BBCBBCA99
@ATNG8:03498:04998
GATGGTAGCATCATGCATATCTCACCAGAAGATCAGGAACTCTAGAAGAATTCAGATTTTTAACACGAGAGTAAACGTAAAAAGAAGGTTTTACAAGACTCACGTTAACAATATTGCAGCAGTACGCACACAATCGAAGCGCAGTAAGGATGGCTAGTGTAACTAGCAAGAATACCACGAAAGCAAGAAAAAGAAGTACGCTATTAACTATTAACGTACCTGTCTCTTCCGAAACGAATGAGTACTGCGTCTCACTCTCGCCTACCATCGTTCGGTCAGAGTCT
+
@<AB@BABACA@ACCCHCCCBBBCB?CCCACBBB@@>@?CABBBBB>AA@D?BBBBA@@@2?=ABCCCCAA?AD<BB::999'9A=B@CEE<CFCAFCCBBBC;;8;?BB?BBC?BBCBCBCCCCCCCCCCC@DDCC@A??>988B>B?CBB@BBBBBCCC?CAAACA>BC?===7;=<=;3?@>?@@@@@2@D<A888BAAAB;><>>AA5:7;@CCD@BB@@?BB?C@???:?BB?BBBBBBB???C@@@A???CCBCC?CBC?CBBBB>9979@@CBB>@>
@ATNG8:03498:05011
GATGGTAGAGTATCATGTGTATCTCCAGAAGATCAGGAACTCTAGAAGAATTCAGATTTTTAACACGAGAGTAAACGTAAAAAGAAGGTTTTACAAGACTCACGTTAACAATATTGCAGCAGTACGCACACAATCGAAGCGCAGTAAGGATGGCTAGTGTAACTAGCAAGAATACCACGAAAGCAAGAAAAAGAAGTACGCTATTAACTATTAACGTACCTGTCTCTTCCGAAACGAATGAGTACGTGTGACGTACGTGAGCTACCATCGTTCGGTCAGAGTCT
+
:8:A9>BCDCBBBCCCGDDCAABAC@CCC@C@@ABA=A?ABBBBBB@CD@C@CCBBBDDD3C?ECJCCBBBCCC>BECCCCC3;;;;ADFF:BBC?BBBCBBB??>?@BB@CBB?BAAABBBBCCCCDCCCC?CCCC@@@?@>?885;>ABB?AAACBBBB?BBABCB@BA;>>>;@@BBC>>??@BBBBB3BB?@;;;A@@>>9=6=>??;>:>ABBA=AAAAABB>A>@@@9@A@=AAAAACCC??>BBCCBBABACDCCABB?BAAAD?>><>BDCBBBAA
@ATNG8:03505:04984
GATGGTAGCATCATGCATATCTCACCAGAAGATCAGGAACTCTAGAAGAATTCAGATTTTTAACACGAGAGTAAACGTAAAAAGAAGGTTTTACAAGACTCACGTTAACAATATTGCAGCAGTACGCACACAATCGAAGCGCAGTAAGGATGGCTAGTGTAACTAGCAAGAATACCACGAAAAGCAAGAAAAAAGAAGTACGCTATTAACTATTAACGTACCTGTCTCTTCCGAAACGAATGAGTACACACTCTCATATGACACTACCATCGTTCGGTCAGAGTCT
+
/88=:<CABCC99966@A<<@=BAA>:;9?@BAB@@=@?@77///;6885=9?=>=====,733/////9777;26;;;;;;*9;598B>?2CDHBCCAA>@>@A<@@BDACCC?@@AABBBCCCCCBBCBB?B;;;>AABFBAAA<@;@;;5;BAAABBB?BBBDCF=??9:::3:9::::+99:9=AAABB)<>7=///<9>>A7;7:<>>1918>@@@@BBBBBBB?@<;=;5:00*0>>>CB@??@@998?A=<=CBCC=>>B6?;<8?<?A?@ABBBBBBB
@ATNG8:03508:04998
GATGGTAGCACACGAGATCTCATCGTACTCATTCGTTTCGGAAGAGACAGGTACGTTAATAGTTAATAGCGTACTTCTTTTTCTTGCTTTTCGTGGTATTCTTGCTAGTTACACTAGCCATCCTTACTGCGCTTCGATTGTGTGCGTACTGCTGCAATATTGTTAACGTGAGTCTTGTAAAACCTTCTTTTTACGTTTACTCTCGTGTTAAAAATCTGAATTCTTCTAGAGTTCCTGATCTTCTGGGTGCGCTACAGTCTCTCTACCATCGTTCGGTCAGAGTCT
+
@:>A7;@CABAA;;5659@@<<;;:=;;;?>>9?9;946=9>9==>>=BB?B@@?@<A;@;;>7;7;??@AC@?A=@BCBB3BA=@9989&7>>?=BBB>AB???@@?>8?@AABE??<?BB<?;?<9<:;;;=BB@@;??@B???AAAAAA;;;=8=>@<@B<@<>>>@>>>AA;>:===2<,/,/:;;;,;:9:=2>>@A@@@@@F;?>=>/>::;B=A<??=@AA???A<B=@@@A@@<;9991///===@@@???AA@@==>59///@79959<@?@@;;;
@ATNG8:03473:05034
GATGGTAGACACGTGTGCTCTCTCGTACTCATTCGTTTCGGAAGAGACAGGTACGTTAATAGTTAATAGCGTACTTCTTTTTCTTGCTTTCGTGGTATTCTTGCTAGTTACACTAGCCATCCTTACTGCGCTTCGATTGTGTGCGTACTGCTGCAATATTGTTAACGTGAGTCTTGTAAAACCTTCTTTTTACGTTTACTCTGTGTTAAAAATCTTAATTCTTCTAGAGTTCCTGATCTTCTGGGTCTCTCTCTCACGCACTACCATCGTTCGGTCAGAGTCT
+
@@BD@BBABBDFBBCBBAABBBDBBBBABCBB@ACCE>BB@B?BCCCCDC?CAA??=?=?????A<B@AAABBCB<===<<,=@8@=??8;A@B@BCC@BB598?BBB?BCAAAA>>9>>>7;7;>AA@>=>:?AAA7;;>998::@@AA@@@@A<???=@@7;7:@@@@>>>B<>>@@@5@=C=AAAAC/AA7880668///;:<8====/><<8=:=8:<7<///@==9=9;;;;;;;===E:?@????@??AAAAA???>A<@@@@@;::6:?@?>>>==
@ATNG8:03474:05033
GATGGTAGCACGACACGACGATGTGTACTCATTCGTTTCGGAAGAGACAGGTACGTTAATAGTTAATAGCGTACTTCTTTTTCTTGCTTCGTTGGTATTTCTTGCTAGTTACACTAGCCATCCTTACTGCGCTTCGATTGTGTGCGTACTGCTGCAATATTGTTAACGTGAGTCTTGTAAAACCTTCTTTTTACGTTTACTCTCGTGTTAAAAATCTGAATTCTTCTAGAGTTCCTGATCTTCTGGATAGCGACGCGATATACTACCATCGTTCGGTCAGAGTCT
+
55BC?CCB<65555::;<<666===BBBABBC?CCBC=BB?B>;66==>><@<<AC@B@CBBB@C?BA@@=@@000/;;;;+886=00*/6839-7333(3717;88:=48=BBB;;;=DBB=B:===::9>A=A@AB7;;>==>@=>=@=>===>5878:==8=<>>@@@@@@?:=>?>>/>5;5;>==>/>??@@:@@>>>AA@@A=@@@@/@;;;E=A=>>;>@CCB??;?>@@?@AA<AAA;@@@@<:99?><==AC=>====A;;;@<@A<>>>A>>>>>
@ATNG8:03474:05035
GATGGTAGTCTCAGATAGTCTATAGTACTCATTCGTTTCGGAGAGACAGGTACGTTAATAGTTAATAGCGTACTTCTTTTTCTTGCTTTCGTGGTATTCTTGCTAGTTACACTAGCCATCCTTACTGCGCTTCGATTGTGTGCGTACTGCTGCAATATTGTTAACGTGAGTCTTGTAAAACCTTCTTTTTACGTTTACTCTCGTGTTAAAAATCTGAATTCTTCTAGAGTTCCTGATCTTCTGGGATGTGTGCGCAGTGCCTACCATCGTTCGGTCAGAGTCT
+
8::=8=?@::9999595;;99;<:;?C<<<6645>?@7@@96669=:::.5<;9:7;9=ABC?B?BBD665<;:.44444$43133;;2446<4;;<5<<466;@?@:>CCCCBBB?BBB?B>BCBBBCCD@CECB?CCCCCCB;;<@@@@@CD?C;;6;A<?9?@A@@ABBC;;;DDD<G@C<<<<;;*;B;<;8;;;;AAB@@@;@@@@0@BBCCACACCADDGCBAA?A=@@@A;;8;@BC;A;;;;BA@ABA@@@@>;:99=9999:>>=BA@ABBBBB
@ATNG8:03491:05059
GATGGTAGTGCGTGAGAGAGAGACCCAGAAGATCAGAAACTCTAGAAGAATTCAGATTTTTAACACGAGAGTAAAACGTAAAAAGAAGGTTTTACAAGACTCACGTTAACAATATTGCAGCAGTACGCACACAATCGAAGCGCAGTAAGGATGGCTAGTGTAACTAGCAAGAATACCACGAAAGCAAGAAAAAAGAAGTACGCTATTAACTATTAACGTACCTGTCTCTTCCGAAACGAATGAGTACACATCGTCGTGTCGTGCTACCATCGTTCGGTCAGAGTCT
+
99/000@BBCBDHDDCBBBCBB;;:8;BI@D@A@;;:;)9@ABBAB?BD?C?BBAAAFCC3B>AAA:99=<7737&3=;;:94$4<8<9BBB9B@B?AAAABBA@@=@@;;8;CB>ABBACCDCCCCCCCCCC?CCBA<?@BBBBBB>D@DBB?CBBBCBBB@BBBBBB?BB>BAB=@@@@@;@>?;9::999%9@9?788AAA=>;>;?>AA695:;@AA?BB@@???=?@DCC>CCA>ABBAAABBBBABB@CCCBBBBCCCBBB?DCCAB>AB?BBBBAAB??
@ATNG8:03496:05048
GATGGTAGCTATACGTATATCTATGTACTCATTCTTTCGGAAGAGACAGGTACGTTAATAGTTAATAGCGTACTTCTTTTTCTTGCTTTCGTGGTATTCTTGCTAGTTACACTAGCCATCCTTACTGCGCTTCGATTGTGTGCGTACTGCTGCAATATTGTTAACGTGAGTCTTGTAAAACCTTCTTTTTACGTTTACTCTCGTGTTAAAAATCTGAATTCTTCTAGAGTTCCTGATCTTCTGGGATGTGTGCGCAGTGCCTACCATCGTTCGGTCAGAGTCT
+
<:?A;CCBBBCCCBBCCCGCCCCCCCCBCCBB>@@A<AA?C>@AACDDC@CCCAA?A@CCDD@D@CBBBBBBBC?BDCCD2AA?AAA@9?A@@<@AB?CC?@?@AAC?BBABCCCC?BBB?B>@@@BBBAA=AAA?6::@@@@AAAAAA???==5;;;5;=9=;???@????>5:8888)84:488988(8>>>?9?C@>>>A?>>8====.=??=@7=7//-/889====A=B>===A<;;==6;///766;==??>>>;?==:===@@7;;;>?>>@@AAA
@ATNG8:03500:05037
GATGGTAGCTCACGTACGTCACACGTACTCATTCGTTTCGGAAGAGACAGGTACGTTAATAGTTAATAGCGTACTTCTTTTTCTTGCTTTCGTGGTATTCTTGCTAGTTACACTAGCCATCCTTACTGCGCTTCGATTGTGTGCGTACTGCTGCAATATTGTTAACGTGAGTCTTGTAAAACCTTCTTTTTACGTTTTACTCTCGTGTTAAAATCTGAATTCTTCTAGAGTTCCTGATCTTCTGGAGATACACATGATACTCTACCATCGTTCGGTCAGAGTCT
+
::@D?CBBCCD@A@;B669CC@@CCCCBCB;;5<AAA:BB?CACCBCCBB?BCBAA?C?BBCB@B>BAAACCBBB@BBBBB1BB<@@BB9AB??9?@?;?C599BBCB?BBAAABBB;A>>:?<>><>>?@@<@D@>6:8>>>>>AAAAAA?@?C<<<<:::5::>@AAA???A:>>AAA5A:=9=;;;;+9:----)--3---999<1888(5;;=?<A<@A====;;;;=@;@@??==:=>A=???A???AA@@@@@@AAA@@<@A<<<<<;8>@@AACA::
@ATNG8:03500:05068
GATGGTAGGTGCACATGAGTGTATCCAGAAGATCAGGAACTCTAGAAGAATTCAGATTTTTAACACGAGAGTAAACGTAAAAAGAAGGTTTTACAAGACTCACGTTAACAATATTGCAGCAGTACGCTCACAATCGAAGCGCAGTAAGGATGGCTAGTGTAACTAGCAAGAATACCACGAAAAGCAAGAAAAAGAAGTACGCTATTAACTATTAACGTACCTGTCTCTTCCGAAACGAATGAGTACGAGAGTCAGAGCAGAGCTACCATCGTTCGGTCAGAGTCT
+
9::=:>==8:555;;;>?CCDFCBB@BBB?AAAB;;6;?BBBBBAA@ADAD@CCCCCCCC5C@CCCCCCCCCCC?CABBDFD5CC@C?BBB9BBC@BBBB??A9979?A??BAA>ACBABBBBBCCCCFDBB?BCBB?A@CBBA??9@=AAA?BCCBBBAA>@BA@AA?BC?BAB@CA>?><2989;99999(9@;A;;;@AEAA;@<@?=<5:3:=AAA=@@@@ABB?B?;;;0;@@>??@CECAAABBACCCCABBBBA@@AAA<>>66;50/)////<===@
@ATNG8:03503:05077
GATGGTAGGCGAGAGTGAGACGCAGTACTCATTCGTTTCGGAAGAGACAGGTACGTTAATAGTTAATAGCGTACTTCTTTTTCTTGCTTTCGTGGTATTCTTGCTAGTTACACTAGCCATCCTTACTGCGCTTCGATTGTGTGCGTACTGCTGCAATTATTGTTAACGTGAGTCTTGTAAAACCTTCTTTTTACGTTTACTCTCGTGTTAAAAATCTGAATTCTTCTAGAGTTCCTGATCTTCTGGTCAGACTCTCACACGCCTACCATCGTTCGTCAGAGTCT
+
449906=D@DDA@@A@BBBD:69CCCBAAABA>A;;;0;B<?;@><=::@;@@:99=A=@BCBAC?CCCCCBBCB>@@A@@2A@;??DC>CCAA>AA@;@C?>>?BCF@BAA>??AB8;;<=C;>>@>==>=;?>BD:>=A>>>A@?>>>A6769)-)--)-70;9@CC??;;:B366;FD6A<@<>>>>>/<=888*8;:;;;====47676)6///97=7??=?>??@??;><>@@@??=BBD:>>?@@@@@@>>=>?8838??;?@=<<5///<AABBBBB
@ATNG8:03504:05041
GATGGTAGTGCGTGAGAGAGAGACCCAGAAGATCAGGAACTCTAGAAGAATTCAGATTTTTAACACGAGAGTAAACGTAAAAAGAAGGTTTTACAAGACTCACGTTAACAATATTGCAGCAGTACGCACACAATCGAAGCGCAGTAAGGATGGCTAGTGTAACTAGCAAGAATACCACGAAATCAAGAAAAAGAAGTACGCTATTAACTATTAACGTACCTGTCTCTTCCGAAACGAATGAGTACGAGAGAGCACACGTGTCTACCTTCGTTCGGTCAGAGTCT
+
BBBD?BBBCBBBBBCGCCCBBCCBB=BDD@CCCB@@=@?BBBBBBC?AB?A?BBC@@@BB2B@CCCAA@@ABBC<BBBBBAA0@@=@?DCD<CCC@BCAABB@@@<@<@A?ABC?BCBBBBCCGDCCCCBBB?BCCC?BABAAAAB>@=B??=@CCCCCCC?AACAA@?BB?==><>>@AA<BBB?BBAAA/7758AAAABA??:?=@?@@6858@BBB?AAAA?AA?B?BCC>CBB?BBBBCDCAAAADA@AACCCC@@>>;;:=A=BBA:7638:BAAB;;:
@ATNG8:03505:05049
GATGGTAGATATATGCACGCTCTACCAGAAGATCAGGAACTCTAGAAGAATTCAGATTTTTAACACGAGAGTAAACGTAAAAAGAAGGTTTTACAAGACTCACGTTAACAATATTGCAGCAGTACGCACACAATCGAAGCGCAGTAAGGATGGCTAGTGTAACTAGCAAGAATACCACGAAAGCAAGAAAAAAGAAGTACGCTATTAACTATTAACGTACCTGTCTCTTCCGAAACGATGAGTACACATCGTCGTGTCGTGCTACCATCGTTTCGGTCAGAGTCT
+
:::>;>=CC@?@C0//////<;;?@7;;=:;::>95055::9:>:B8??>@;?@@=<==?,=9@?>@@@BA@AC;99;9999'99394;99+955.5555;9949.95>>;?>=559>>CCCCCCCCCBB;;8;AAB?BBCB@:9:?B>A;;79@@???=B?>?>BBA<AB=@@@8<<<<<5<7929@BBBB(=:8;;9:9>@>>9>;<<<?<A8659?>;@@:?>:?:=6:::5:///67:;==B@@@==8AAA==993379::8<<8333(37,33889989:
@ATNG8:03512:05064
GATGGTAGCGCACACATAGATACAGTACTCATTCGTTTCGGAAGAGACAGGTACGTTAATAGTTAATAGCGTACTTCTTTTTCTTGCTTTCGTGGTATTCTTGCTAGTTACACTAGCCATCCTTACTGCGCTTCGATTGTGTGCGTACTGCTGCAATATTGTTAACGTGAGTCTTGTAAAACCTTCTTTTTACGTTTACTCTCGTGTTAAAAATCTGAATTCTTCTAGAGTTCCTGATCTTCTGGCTCTCGTAGACAGATACTACATCGTTCGGTCAGAGTCT
+
BBBC@BBBBBCCCBBBCCBBBDDEBBBBAABA>@@@@:@B>B>BBBCCCC@BCB9;:98@ACC=@>AAABA;;0<6<=<<<,00*/6::3<<A<=@AB<?A49;@@ACACDCCDBBC@BCB@D@CCBBABBB?BBBB@DCCCCCBBBCCBCBBBCABBB?BB@D?CCCBBCBCB?A@@@@3@=@=@AAAA*;;CGM@FBBCCDDBA@@DDDD3CBCCC@C@CD@;;;;;;EAC@DCCCCC?A@D@CDBAACD@ABCCCCDAAABBCCCCC>??@B??ABBA;;
@ATNG8:03515:05059
GATGGTAGCATCATGCATATCTCACCAGAAGATCAGGAACTCTAGAAGAATTCAGATTTTTAACACGAGAGTAAACGTAAAAAGAAGGTTTTACAAGACTCACGTTAACAATATTGCAGCAGTACGCACACAATCGAAGCGCAGTAAGGATGGCTAGTGTAACTAGCAAGAATACCACGAAAGCAAGAAAAAGAAGTACGCTATTAACTATTAACGTACCTGTCTCTTCCGAAACGAATGAGTACCTCTCAGACGCTCGTCCTACCATCGTTCGGTCAGAGTCT
+
?;AD@DDCCCBBCBBBCCCCCCCCB?BBC@DGED??>@ACCDBBBB>B@?A>@A@@@@AA1A@GBBACCAA@BB;AA;::::.:B>C4;;;6;BCACCCCCCDCA>B@BB?BDE>AABBCBBCDCCCCCBCC@CBBA?AAAAABAA>B@DCC?BBCCCBBB?BCBBBA?BC?AAA;>?999+9=<;9::::(9@:B;;;@@A@A;>;>@@?7;6;:@@@@CBBBCAA<?=?BB=B??=?BABABB?BBBAAA@@@B===AA=@@@:<<>=A=@B@BBBBBBAAA
@ATNG8:03476:05086
GATGGTAGACACGTGTGCTCTCTCGTACTCATTCGTTTCGGAAGAGACAGGTACGTTAATAGTTAATAGCGTACTTCTTTTTCTTGCTTTCGTGGTATTCTTGCTTAGTTACACTAGCCATCCTTACTGCGCTTCGATTGTGTGCGTACTGCTGCAATATTGTTTAACGTGAGTCTTGTAAAACCTTTCTTTTTACGTTTACTCTCGTGTTAAAAATCTTGAATTCTTCTAGAGTTCCTGTATCTTGCTGATCATGAGTAGTGTACCTACTGCATCGTGGT
+
::>@8=BBBCC;;56655>>=;@;BD;99BCD@CBBB=BA?B?;;9@A@B>B@@???B?ABBB>B?B??>><8885:>@A@1:?6?ABB=@B@@<=0.)--)---(-7816/226635/...264937755595799<6686==?>>>>;;;>>?A385<8788,8:=>?@>>>>?:>8788)6177.9A@AA/9;;;;06///55<::<8<==<+;78.7>9?6=>=;;;>:7717+//@77;F;?<3333----6253//.575266:746---422,2
@ATNG8:03477:05106
GATGGTAGGCACTGCGCACACATCCCAGAAGATCAGGAACTCTAGAAGAATTCAGATTTTTAACACGAGAGTAAACGTAAAAAGAAGGTTTTACAAGACTCACGTTAACAATATTGCAGCAGTACGCACACAATCGAAGCGCAGTAAGGATGGCTAGTGTAACTAGCAAGAATACCACGAAAGCAAGAAAAAGAAGTACGCTATTAACTATTAACGTACCTGTCTCTTCCGAAACGAATGAGTACGAGAGAGCACACGTGTCTACCATCGTTCGGTCAGAGTCT
+
55:>9=BB>A@;?BABCCBBCHCBB>BCCACCCC;;:<@DCCBA@@>BA>B=AC@@@@@@0@?CDBBBBCBBCC>A9;:AAB2@B=A:@?A7?@BAA@AECDBCB@A@CC?BAB>AABCDCBBBBBBABCCE@F@@@=@@@A???@;A@C@@?@BBBCBBC@BBABBC?BB@??@=??BBA;?;;5;AAAA/@@=@;;<BB@@@8;8;@BD:=:=>@@?=A@@@@::3929<<5;8929AACBCCBAA>>@ABCB@B@@@???@@;?898<7=<8=>=;;;@??
@ATNG8:03480:05099
GATGGTAGGCGAGAGTGAGACGCAGTACTCATTCGTTTCGGAAGAGACAGGTACGTTAATAGTTAATAGCGTACTTCTTTTTCTTGCTTTCGTGGTATTCTTGCTAGTTACACTAGCCATCCTTACTGCGCTTCGATTGTGTGCGTACTGCTGCAATATTGTTAACGTGAGTCTTGTAAAACCTTCTTTCTACGTTTACTCTCGTGTTAAAAATCTGAATTCTTCTAGAGTTCCTGATCTTCTGGGTCTACGCTCGTCGCGCTACCATCGTTCGGTCAGAGTCT
+
444<7=@@=@B@@@DCDCCCCICGCBBBDC;;;;BBD=BB?B@CCCCCAB?AB?@??B?CCCC=A=ABB@AACCC?@?@@A1BB?BBCD=@@@C?BBC@CC598ABA@<??B@@@@A=?>?;A:>>A=;>=>=AA@@076A>>>>=AA==>887=::;;<??=A<???A>>>@@8=====2=;@<@@@9:;;@@@E:A@@>>==<<<8====/>@@BB<B<AA<?>>>@@@<@>==>A@A5::=<6=ACDAA@@@>>=>>>@@AA<@>>>C@CE@CCBCCEC;:
@ATNG8:03485:05105
GATGGTAGCAGACGTGACAGAGCGCCAGAAGATCAGGAACTCTAGAAGAATTCAGATTTTTAACACGAGAGTAAACGTAAAAAGAAGGTTTTACAAGACTCACGTTAACAATATTGCAGCAGTACGCACACAATCGAAGCGCAGTAAGGATGGCTAGTGTAACTAGCAAGAATACCACGAAAGCAAGAAAAAGAAGTACGCTATTAACTATTAACGTACCTGTCTCTTCCGAAACGAATGAGTACGAGAGTCAGAGCAGAGCATCGTTCGGTCAGAGTCT
+
:99C;DDBBBBCFCABBCCCCCDCC?BBC@DCCB??>??BBBBBBA?CC?B?BB?;====.>?DCCCCC?@ABC>AAABBBB2AA@E5;;;.;EC@BCBCCCB@@=A@BB?BBB?BBBBBBCBBBCBBDBBD@CBBB>AABABA?><@?AAA?BBBBBBCC?CCCCAB?BB@BAB<>????8???<@@?@@/??<?>>>AAAAA7:7;>==0718<@AB@CCCBCBB?C?BCF@BBB>AA@BBBBBBBBBBBCBBBCA??@@@AD;?=?B>BBBCCB???
@ATNG8:03494:05114
GATGGTAGCGCATATCAGCGCAGCCCAGAAGATCAGGAACTCTAGAAGAATTCAGATTTTTAACACGAGAGTAAACGTAAAAAGAAGTTTTTACAAGACTCACGTTAACAATATTGCAGCAGTACGCACACAATCGAAGCGCAGTAAGGATGGCTAGTGTAACTAGCAAGAATACCACGAAAGCAAGAAAAAGAAGTACGCTATTAACTATTAACGTACCTGTCTCTTCCGAAACGAATAAGTACGATGAGATCTCGTGTGCTACCATCGTTCGGTCAGAGTCT
+
BACB?B969?@BBBCBBCC@@ACBB<BBC@BBBBBA>B?BCCCCCC?AB?B@BAB:9999*:>ACCCCBAAACC<AB>@@@@,@B>;;;;;*<@D@AABBCBC@@>@@CB@B@@>@ABBCDBB@@@CCCCCE@BBCC?C@??CBBC=B=A?@;@BAABDBB@BCCBBA???=@BB=@?@@C<000:>>AAA0@A=D9::BDCB?<?;>>;:5:8=<@@@?@CCBBBB@CACCB>BCB?BC>AADB???BAAABB??>BB??@CBA;>==8939@=@ABBBB???
@ATNG8:03505:05097
GATGGTAGCGCACACATAGTACAGTACTCATTCGTTTCGGAAGAGACAGGTACGTTAATAGTTAATAGCGTACTTCTTTTTCTTGCTTTCGTGGTATTCTTGCTAGTTACACTAGCCATCCTTACTGCGCTTCGATTGTGTGCGTACTGCTGCAATATTGTTAACGTGAGTCTTGTAAAACCTTCTTTTTACGTTTACTCTCGTGTTAAAAATCTGAATTCTTCTAGAGTTCCTGATCTTCTGGGTGTATCAGCGAGTATCTACCATCGTTCGGTCAGAGTCT
+
98@A<@?BDCC@@ABCDCCCCCCCDCBBBBB?BBCE>BB?B?BBCCCCD@BCCCC@D@CCBB=B@CCDCABACB?BCDDD1DD@BAAA:@B@A>ADC@CC;;:BCCF@CBDBBACD@BBB?C?DDCCBBBC@BBCC>AAAAABBBCCCCCBAAA?BBD=AA?C>@@CCCCCCC@CBBBC;B@D@BAAAA1ACCGF<AACCDCCCCD@CCCC5CBBBC?B?BC?CCCCACC@C>@??CCE@CACC>BCCDDDCCCCBBBBCCCCC?CBBBB?BB?BDDDCCAAA
@ATNG8:03511:05110
GATGGTAGACACGTGTGCTCTCTCGTACTCATTTGTTTCGGAAGAGACAGGTACGTTAATAGTTAATAGCGTACTTCTTTTTCTTGCTTTCGTGGTATTCTTGCTAGTTACACTAGCCATCCTTACTGCGCTTCGATTGTGTGCGTACTGCTGCAATATTGTTAACGTGAGTCTTGTAAAACCTTCTTTTTACGTTTACTCTCGTGTTAAAAATCTGAATTCTTCTAGAGTTCCTGATCTTCTGGACGACGCGCACTGACACTACCATCGTTCGGTCAGAGTCT
+
///;8;DCCCBBBBC;:;B@B:;;BBCBCBB@@/;;9,9@=B<CCCCGCB?BBBBB@D@CBCC@E?@@@CCB@A@@99:9:)396ABBB>BCCB>?@A=AA7::AA@A?BAAAABBB?BBC=D<A?>>>@@A=@@@@388??;;;?==;;;;;;=8878:;:5;8=>@>>=>::155<AA5A8;8;ABBB/A=;;;1;>>888:::<17888'5<==A:?;??6<;:::;;9?6;;;6<<---9433--/9:9==>===<=///=6:666=6@@<<;::::;;<
@ATNG8:03522:04506
GATGGTAGGCGAGAGTGAGACGCAGTACTCATTCGTTTCGGAAGAGACAGGTACGTTAATAGTTAATAGCGTACTTCTTTTTCTTGCTTTCGTGGTATTCTTGCTAGTTACACTAGCCATCCTTACTGCGCTTCGATTGTGTGCGTACTGCTGCAATATTGTTAACGTGAGTCTTGTAAAACCTTCTTTTTACGTTTACTCTCGTGTTAAAAATCTGAATTCTTCTAGAGTTCCTGATCTTCTGGGTCTACGCTCGTCGCGCTACCATCGTTCGGTCAGAGTCCT
+
::9:06CC@CBBDBBCCCCCA<;9CDCCGCBB?BBBE=BB@C?CAAACAB?ACBBB>A>ABBC?C?B@@@BBBBB@BBBBB3BC?B<<>:>BBB?CCC@CC=>=>CCD?AA@>>A<;5;CC;A;;;;=;;;<;@@AA:>=@===>=AAAAA=>>>;==><AC=A9<<AAAAA@@<>>>BA5A<A<A@@@@.??999.565///>67;:?>>?/>A@AB=A;AA=A=>>@@@;?=?@@@@@;@AAA8@@?A@>;;;<<=>>@=<=;5=8889,//9=<9963--(,
@ATNG8:03526:04510
GATGGTAGTGTGTCTCTGAGAGTAGTACTCATTCGTTTCGGAAGAGACAGGTACGTTAATAGTTAATAGCGTACTTCTTTTTCTTCTTTCGTGGTATTCTTGCTAGTTACACTAGCCATCCTTACTGCGCTTCGATTGTGTGCGTACTGCTGCAATATTGTTAACGTGAGTCTTGTAAAACCTTCTTTTTACGTTTACTCTCGTGTTAAAAATCTGAATCTTCTAGAGTTCCTGATCTTCTGGCTCTCGTAGACAGATACTACCATCGTTCGGTCAGAGTCT
+
44:<045B9;5;<:9@;A?A@@@@BCCCBCCC@CBCC=CC@C>ACBBCCC@BBBCC?B?ACCD?B@BCCFDEBB@;:::::*;?<;:;,9@A@@CCC=@@489:>==9>CCAAABD?BBC@F@BC@@?BBD?BCCC?DB>://///::9;;>??;CBB>BB<@<@ABBAAAAB=@BBBB:B@C@CCCCC5CDCCC?CCC;;:A:9:=BBBB3A@@;;7;9?:>@AC??@5959==?@A<??C@CCCCCCCCCBB?@@@@??@@>A:99C?BB@AA>AABAAA
@ATNG8:03527:04491
GATGGTAGTATCTGTCTACGAGAGCCAGAAGATCAGGAACTCTAGAAGAATTCAGATTTTTAACACGAGAGTAAACGTAAAAAGAAGGTTTTACAAGACTCACGTTAACAATATTGCAGCAGTACGCACACAATCGAAGCGCAGTAAGGATGGCTAGTGTAACTAGCAAGAATACCACGAAAGCAAGAAAAAAGAAGTACGCTATTAACTATTAACGTACCTGTCTCTTCCGAAACGAATGAGTACTACTCTCAGAGACACACTACCATCGTTCGGTCAGAGTCT
+
@>>@8=BC@@@CBBCECCCBBBDCC@CCE@BBA@?@;?;?@D::9D?BB?C?::998CCC3B?CCCACCCBBBB>B=BCCCC2@B>@?BCC<DGE@CCCDCCBBA?B@BD8::@7;9A@CBCCCCCCCBCCB?@B?>;???===994;>BAA>ABBBCCCC?CDDBAA=@@:999;>@:9:,7;;6<@AACA(==9=///::>@@<@<@@@?<@<@@CCC?AABAADC=A=???9?AB?BBBBB??>CBBBAACCCC???A===@D<@@A>>:>=9<=??@A@@@
@ATNG8:03532:04488
GATGGTAGTATATCGCGTCGCTATCCAGAAGATCAGGAACTCTAGAAGAATTCAGATTTTTAACACGAGAGTAAACGTAAAAAGAAGGTTTTACAAGACTCACGTTAACAATATTGCAGCAGTACGCACACAATCGAAGCGCAGTAAGGATGGCTAGTGTAACTAGCAAGAATACCACGAAAGCAAGAAAAAGAAGTACGCTATTAACTATTAACGTACCTGTCTCTTCCGAAACGAATGAGTACTATAGACTATCTGAGACTACATCGTTCGGTCAGAGTCT
+
ABCC@CDD?@?CC=BAA@CCCGF@A?@CC?BBDCAA@AACCFDCCC@CC?A=AA;;;CCC3B?BDBBCBBBCBH=@>;;:;;*;B;@5;;;.<CB@BBBBCCC@A=@?AA=@@B>A?::;CCCCCDAA@BCC@AAAE@BBBBBBBB?B?BCC@CCCBBBBB@BBBABA?CC@AAA@BBA@A8773/56667(5:7879<=<<<@<@<??@@<@;==A@@>@DD??@B?@7=;;5;00+0@@>AABBBBBBA>>>@BCC@?????@@CBAA>AE@BBBBBBB>?
@ATNG8:03535:04492
GATGGTAGTGTCATATGAGAGTGTGTACTTTCGTTTCGGAAGAGACAGGTACGTTAATAGTTAATAGCGTACTTCTTTTTCTTGCTTTTCGTGGTATTCTTGCTAGTTACACTAGCCATCCTTACTGCGCTTCGATTGTGTGCGTACTGCTGCAATATTGTTAACGTGAGTCTTGTAAAACCTTCTTTTTACGTTTACTCTCGTGTTAAAAATCTGAATTCTTCTAGAGTTCCTGATCTTCTGGACAGAGTGTGCAGATACTACCATCGTTCGGTCAGAGTCT
+
A@@@<;;CBCCC>@@@CB@B;:;BBA;9;?8?;;:04<:=3544;;;<>AA?@@5=4=@>>6?6?AB=:::;B7BBDDD3AA8=6555&577707??;@A?ABB??>:>===AA>>:>@@9=:=>=====?:??>><>ABAA@??===;;888<7876<>>;>>>>>A@@@@A6;;>>>/>5;3:==>>/>AEDD7<=@@AB@@@A;???>/>::;@<A=BA=A@A@AAA=D<AA>@@@<AAA<A@>>A@AAAAA===A@@@AA;@@A@@<>>9>>CDCC@@@
@ATNG8:03540:04488
GATGGTAGTGTCATATGAGAGTGTGTACTCATTCGTTTCGGAAGAGACAGGTACGTTAATAGTTAATAGCGTACTTCTTTTTCTTGCTTTCGTGGTATTCTTGCTAGTTACACTAGCCATCCTTACTGCGCTTCGATTGTGTGCGTACTGCTGCAATATTGTTAACGTGAGTCTTGTAAAACCTTCTTTTTACGTTTACTCTCGTGTTAAAAATCTGAATTCTTCTAGAGTTCCTGATCTTCTGGCTCTCGTAGACAGATACTACCATCGTTCGGTCAGAGTCT
+
55<<:>BBBBBBCBBCGBBBDBBBCCC@@BAA>AA@@9@C=@?AMLFDCB@CCD@@>@?CCCC?C?C?CDBBBCB=>>>>>0>A;AAAA<ACBB?BBB=AC=ABBCDD@CCEECCCC?BBB=B=BDDGCCCC@CCCD>BBCBCBBBCCCCCABBB?CCC?BB?B?BBCCBCDDA<@9999-:=?=::999*9?ABF=BBCCCCDCCC@CCCC5CCCCC@C@BE@CCBBBBB?C?BCCCCC?AAC?CCCCCDCCCBCCCCCCCCBA?ACCCC?BA?ABBCDCB@@
@ATNG8:03541:04511
GATGGTAGAGAGAGCTCTCTCATCGTACTCATTCGTTTCGGAAGAGACAGGTACGTTAATAGTTAATAGTGTACTTCTTTTTCTTGCTTTCGTGGTATTCTTGCTAGTTACACTAGCCATCCTTACTGCGCTTCGATTGTGTGCGTACTGCTGCAATATTGTTAACGTGAGTCTTGTAAAACCTTCTTCTTACGTTTACTCTCGTGTTAAAAATCTGAATTCTTCTAGAGTTCCTGATCTTCTGGGCTGCGCTGATATGCGCTACCATCGTTCGGTCAGATTCT
+
A:@@>@DBCC@C@CCAAACCCCCCCBCCBCGC@BBCE>CC?C@BBBBBBA8:;C@?9B?BCBC?B>B>=?B?88B?CCCCC3BB7BAAA<ABBA5;:;45525555994:<===BBDA@@@?B@AAAB????@CBBB?BAAACDAA@AEBC???A388;;??=A=?>>@DBB??:==AGE6A:>:=?;??<?????9?>>A???A==4:;::+;>>>B;?;==8=>>?A@@<@=BA>>>B:====6=<99////0@BCCBCBBA@=@B;:;ACG@CBBBBC?D@
@ATNG8:03550:04491
GATGGTAGTAGTACACTAGTCATACCAGAAGATCAGGAACTCTAGAAGAATTCAGATTTTTAACACGAGAGTAAACGTAAAAAGAAGGTTTTACAAGACTCACGTTAACAATATTGCAGCAGTACGCACACAATCGAAGCGCAGTAAGGATGGCTAGTGTAACTAGCAAGAATACCACGAAAGCAAGAAAAAGAAGTACGCTATTAACTATTAACGTACCTGTCTCTTCCGAAACGAATGAGTACTACTCTCAGAGACACACTACCATCGTTCGGTCAGAGTCT
+
448=3:<=?@?CDBAB;;6;=::@A<@@@:>A00/;)0)////55>:=:6:6-----778)818:7:::<<:::23349999$55.549990;<==;@@=BBBBC@BACD?BCC=????@ABABBBCBEDBB@CB@@=???@AA:94;?AAA@AAABBBBC?CCBA??<?C>AA@;>=><C7=9<9::;;;+9@9A898@@?><1617@>>,/-/=@@A?A@@::8=8<5777)38<1;;<<BAA@DBBAA@BBAAAA=>>=>?@<???>>:>>;??>?>@?>>
@ATNG8:03553:04480
GATGGTAGGCGAGAGTGAGACGCAGTACTCATTCGTTTCGGAAGAGACAGGTACGTTAATAGTTAATAGCGTACTTCTTTTTCTTGCTTTCGTGGTATTCTTGCTAGTTACACTAGCCATCCTTACTGCGCTTCGATTGTGTGCGTACTGCTGCAATATTGTTAACGTGAGTCTTGTAAAACCTTCTTTTTACGTTTACTCTCGTGTTAAAAATCTGAATTCTTCTAGATTTCCTGATCTTCTGGTGAGATATGCATGATGCTACCATCGTTCGGTCAGAGTCT
+
:<BB?CBC=@>::555999<>>@=B=@ABBAA=A@@@;@A@G:995>><>:C>CAA>B?CCBB?EADABCBA@8?4?AABA1>?<@97815?>A497A;?A?A??>:958>@>>>AA=BAA;@<@??888;?<?BBB<?@@D@@??>>>@@===>:;;;=A@<?;@BBB???AB7;;BBB5@=@<>>@@A/>=>AD6:;;;@??>AA8===<.<>>>B=D=@@;@@AB???9@:==AA@@:@>>:>?::8A?>?AA?>@>>;=?A;@@>9<7;A;>>;87=666
@ATNG8:03553:04526
GATGGTAGCTCTGCTCTGACTCTCGTACTCATTCGTTTCGGAAGAGACAGGTACGTTAATAGTTAATAGCGTACTTCTTTTTCTTGCTTTCGTGGTATTCTTGCTAGTTACACTAGCCATCCTTACTGCGCTTCGATTGTGTGCGTACTGCTGCAATATTGTTAACGTGAGTCTTGTAAAACCTTCTTTTTACGTTTACTCTCGTGTTAAAAATCTGAATTCTTCTAGAGTTCCTGATCTTCTGGTGTCGTCTATCATGTACTACCATCGTTCGGTCAGAGTCT
+
@@@D@CEBBBBB@?@BCCDDCBBBCCCCCC??<@@AA<BB?C@CCCADDGAEDBB@?@?CCCC?C@BBBBDCBCC@CCCCC1CC?BBBB<ACBB?BBC>BB:;;BHEF@CBCCCCCC?CCC?C@DDCBBBCC?CBCC>BBCCDCBBBBBBCAA@A?CCC@AA=A>BBDBBCCDH@CA@@@3=9>;:9999*:CCCD>BCCCBBCBBB@CEEE3CBBCC@CACC@CBBCBBB?B@BABCDD<??C>@A@:;:AAACCCBBBCCCCC@CCCCC?BB@CCCBBBCAA
@ATNG8:03566:04488
GATGGTAGCTCACGTACGTCACACGTACTCATTCGTTTCGGAAGAGACAGGTACGTTAATAGTTAATAGCGTACTTCTTTTTCTTAGCTTTCGTGGTATTCTTGCTAGTTACACTAGCCATCCTTACTGCGCTTCGATTGTGTGCGTACTGCTGCAATATTGTTAACGTGAGTCTTGTAAAACCTTCTTTTTACGTTTACTCTCGTGTTAAAAATCTGAATTCTTCTAGAGTTCCTGATCTTCTGGAGATACACATGATACTCTACCATCGTTCGGTCAGAGTCT
+
CCAA>;>B=<<<555:555655=??;<=?>@A<CAAA<@@=B=@B@AA@@<@A@?@?B=@@CE?B?BBBBBB>=<4/////$/;)//89;19;44-3893::144=BBB?BABCCAAC;?@@<A<>>>ABAAA==>=A388>==>?AAAAAA;<;@<=>><??=B=AA???@@@B:==AAA5A=B;>>AAA/AA>>@6=99///===@<AAAA/====>9>9;;5;:;>>>>=B:>=?@AA7:;@<>>>D@@@@;;:>@????AAA<ADA@@<=<9<>BBBEB@@
@ATNG8:03567:04529
GATGGTAGTGATACAGATCAGACACCAGAAGTCAGGAACTCTAGAAGAATTCAGATTTTTAACACGAGAGTAAACGTAAAAAGAAGGTTTTACAAGACTCACGTTAACAATATTGCAGCAGTACGCACACAATCGAAGCGCAGTAAGGATGGCTAGTGTAACTAGCAAGAATACCACGAAAGCAAGAAAAAGAAGTACGCTATTAACTATTAACGTACCTGTCTCTTCCGAAACGAATGAGTACGATGAGAGAGCTCTCTCTACCATCGTTCGGTCAGAGTCT
+
=:=A6:6>>?CCCDAAAAAAAAA;;06==9>CB?@<A=00/:7:765:39=A998?=?<);6;<8?>>A==<?5=@99773$2606+222&2552758:>>>BB<@<@@<@9:58??>AAACB===?>>7738??@<>>?@@;;;;?:>;9288:::;;;37@>>>?<<=4<<<377966/69;456555'56+5A:??AA>>;><????<@=ABB??:?AAA???<?<>>>6:99<A>>>?@????@@@@@?@?@@AAAA??A=CA>>=8<<8==AAAA@>>
@ATNG8:03521:04539
GATGGTAGGCGTGTGAGAGTCTGCCCAGAAGATCAGGAACTCTAGAAGAATTCAGATTTTAACACGAGAGTAAACGTAAAAAGAAGGTTTTACAAGACTCACGTTAACAATATTGCAGCAGTACGCACACAATCGTAGCGCAGTAAGGATGGCTAGTGTAACTAGCAAGAATACCACGAAAGCAAGAAAAGAAGTACGACTATTAACTATTAACGTACCTGTCTCTTCCGAAACGAATGAGTACGTGTGCGACGTGTCTCCTACCATCGTTCGGTCAGAGTCT
+
777:7<<@:;?695<=@>@@@B=BD>CCC9CCBB;;4:9>>;;00/)/:)/)/883333&35333:;333;;;.7733333$3317/333&3796;887=565>=B=BC:??@<@@???<=<=====>>;;7;??=????;;8879A5:::;AABB<;;?;??@>>>=@@<?@@:==?BF;C==8;;;;/;<8;>@>878:?>6<8<877:?;===8707::<>>A<@;766./00)/886-/.3....86622255222/555;:888>:=<=A>>>@A@A@
@ATNG8:03526:04534
GATGGTAGCACGAGTCACTCATATCCAGAAGATCAGGAACTCTAGAAGAATTCAGATTTTAACACGAGAGTAAACGTAAAAAGAAGGTTTTACAAGACTCACGTTAACAATATTGCAGCAGTACGCACACAATCGAAGCGCAGTAAGGATGGCTAGTGTAACTAGCAAGAATACCACGAAAGCAAGAAAAAGAAGTACGCTATTAACTATTAATGTACCTGTCTCTTCCGAAACGAATGAGTACGATGAGAGAGCTCTCTCTACCATCGTTCGGTCAGAGTCT
+
444;8=BBBCBBFDD@ABGCAABB@>BBA>BCCB999:?BBCCCCC@CD?B?AA@7777*:<@AB;:;CCCCC;?=;;;;;';B<@<ABB9BCC@CBCBBCBBB?B@BE@BBC>@@BBBCCICCBBBCBCB?BCCC>BAAACCCC?C?BAA?ACDCCCCCABBAAAA@CD@BBB>?@CCB;B9:48=>>?/@A:8889@@?@@<@=AA@@=@;;;;BB=@@@>>==8=;???9?AA<@@@@??>=>>>>?A@@@@???A:::==8==><=8=@<????DAA>>
@ATNG8:03527:04549
GATGGTAGTCTCAGATAGTCTATAGTACTCATTCGTTTCGGAAGAGACAGGTACGTTAATAGTTAATAGTCGTACTTCTTTTCTTGTCTTTCTGTGGTATTCTTGCTAGTTACACTAGCCATCCTTACTGCGCTTCGATTGTGTGCGTACTGCTGCAATATTGTTAACGTGAGTCTTGTAAAACCTTCTTTTTACGTTTACTCTCGTGTTAAAAATCTGAATTCTTCTAGAGTTCCTGATCTTCTGGGATGTGTGCGCAGTGCCTACCATCGTTCGGTCAGAGTCT
+
4>55054:9@@;;=5559555/////:://557455@055.5.5555<99.54>44.4.488<7>8;;0//55677)//::+9:+//49;44448917782794:8889@=@AA@BBBA?BCC@E@DBBBCBBD@BCBC@BCCCCAB;;;??;;9@A@AAA;>?8<:=<;00/9:>:?:::;*:;@;:::::(:>><C8C@;<>;?>@@.9999$95595.5.5<7<B?A;:;4;>BB@AAB?CAA@9@00000@B;;:@@BB@999@CC@AB>AA?CCCCCBBCC
@ATNG8:03527:04559
GATGGTAGAGAGAGCTCTCTCATCGTCTCATTCGTTTCGGAAGAGACAGGTACGTTAATAGTTAATAGCGTACTTCTTTTTCTTGCTTTCGTGGTATTCTTGCTAGTTACACTAGCCATCCTTACTGCGCTTCGATTGTTTGCGTACTGCTGCAATATTGTTAACGTGAGTCTTGTAAAACCTTCTTTTTACGTTTACTCTCGTGTTAAAAATCTGAATTCTTCTAGAGTTCCTGATCTTCTGGCGCGTATGTATGTCGCCTACCATCGTTCGGTCAGAGTCT
+
;;AB;BBCCCAAACCEDCECCC@<@CBDC;;=;CCD>CC@C?CCCCCBB?BCBBB?B=??BB?C@BA@ABBB>?<8=>=>+AC?BBBB<B>>?599?;?A?AAAAA@>ABCBAAAA;@>>9>;>==<<:8:=?BBA;??A9@@;;<AAAAA===8==>5;;9==AAADDC?@@=B;;;;1;:A9==@@@/@@BBB:>>>@@@@?;;5;>>>/?@A@@<@;@C<AAAA;;;<A<???@@@;AAA=666>>>=>>A787AAA<@>>:::;;?:==<?>>==>?>>
@ATNG8:03536:04557
GATGGTAGGCACTGCGCACACATCCCAGAAGCATCAGGAACTCGTAAGAAGAATTCAGATTTTTAACACGAGAGTAAACGTAAAAAGAAGGTTTTACAAGACTCACGTTAACAATATTGCAGCAGTACGCACACAATCGAAGCGCAGTAAGGATGGCTAGTGTAACTAGCAAGAATACCACGAAAGCAAGAAAAAAGAATTTACGCTATTAACTATTAAACGTACCTGTCTCTTCCGAAACGAATGAGTACTATAGACTATCTGAGACTACCATCGTTCGGTCAGAGTCT
+
8889.44<894455455=<=>?==@6;:;9555:;551/577////)/:7::6<755499;::':-3/6///;;9::2:A@<<<<*9=49.555&5<<9666>=::/0+/6;;6;?B>BB>>@A@C@A::9=>>??:;9C?B@@ABBBD@C?B;;6:AAABBCD?A@>>AC@BB?BCC<=88<;5;551568888%8=066,6:=<>;;:959952.2@3;<ACC@BABAA@C=@:@@A8?=@:@@@@@@@A@>=<<A===A??>@@BBBB?ABB??<???CCBBAAAAA
@ATNG8:03538:04568
GATGGTAGGCGAGAGTGAGACGCAGTACTCATTCGTTTCGGAAGAGACAGGTACGTTAATAGTTAATAGCGTACTTCTTTTTCTTGCTTTCGTGGTATTCTTGCTAGTTACACTAGCCATCCTTACTGCGCTTCGATTGTGTGCGTACTGCTGCAATATTGTTAACGTGAGTCTTGTAAAACCTTCTTTTTACGTTTACTCTCGTGTTAAAAATCTGAATTTCTTCTAGAGTTCCTGATCTTCTGGATACACTCATGTGCACCTACCATCGTTCGGTCAGAGTCT
+
;;AA8@@@=@BAAABBBBGCGBABDCCBBB@B=BBBB=BB?B@@@@CBAA?ABBBA?B99:CC@B?BBBBBABBA???>>>.?A?=???5<:@@<ABC@CC>>??C??<?CC;;;@A=AAA<A<><<=<::;=BBBB;?????@@=>>A???;;;5;;=;>?=B=???>==ABC<@;;;;1;9=7=9999*9:;<<-//98===A@?36667)6///8(//)8:8<<<:://*/7==>>>>7;;A=@@CCB??>>>A;;;AD:>>A<?@?@@<@A<AA@<<:666
@ATNG8:03545:04546
GATGGTAGTATCTGCACACTCTGTCCAGAAGATCAGGAACTCTAGAAGAATTCAGATTTTTAACACGAGAGTAAACGTAAAAAGAAGGTTTTACAAGACTCACGTTAACAATATTGCAGCAGTACGCACACAATCGAAGCGCAGTAAGGATGGCTAGTGTAACTAGCAAGAATACCACGAAAGCAAGAAAAAGAAGTACGCTATTAACTATTAACGTACCTGTCTCTTCCGAAACGAATGAGTACACACTCTCATATGACACTACCATCGTTCGGTCAGAGTCT
+
488=8=BBBCBBBCCCCCDDCCBBB@BDCACCBB>@;?;@@BAAAA@CC@D????=>>>?.??CCCBBBCBBBC>@@@@???0?A>A5;;;.<BB>BCBCBCDEC?B@BC@BBB?BBA@ACCCCCDDDCCAB?BC@@<@AAA@BAA>B@CAA?ACCCCCBB?BBCBBA?BB?AAA>AABBA;???:;===>/>A<A;;;@AA@A<>;=>==5:4:AAAA@FBBBBBC=@=???9?AA>ABDCBBBBCBBBCA@@@>>ABBBCDBB?BCCAA>AB?ABCBCBAAA
@ATNG8:03554:04561
GATGGTAGTATCTGCACACTCTGTCCAGAAGATCAGGAACTCTAGAAGAATTCAGATTTTTAACACGAGAGTAAACGTAAAAAGAAGGTTTTACAAGACTCACGTTAACAATATTGCAGCAGTACGCACACAATCGAAGCGCAGTAAGGATGGCTAGTGTAACTAGCAAGAATACCACGAAAGCAAGAAAAAGAAGTACGCTATTAACTATTAACGTACCTGTCTCTTCCGAAACGAATGAGTACGTGTGACGTACGTGAGCTACCATCGTTCGGTCAGAGTCT
+
:<AB?@AB?A@@@@>BBBBCCCDDF@BBB?BB@@@A>A>ABB@??B?AA?A?AB:98CCA2C<??<??>>>8=;7<<@@@@@2@A=A4;;;-;BC?AAAACBB@A>A@BC@CCC>A???ABCCCCCCCCBBC@DFBB<AABBBBBB?C@CBA?CBBBBBBC?ABBACB@BD>887@BBBBD:??=887777(8@:A888AEDA@;@:>=AB:=9=@AAA@CCBBBBA>A?ABB;ABA?BBBBBCCC>>>BBBCCC>>>CBBBCDD?BBBBD?>><:@@BBABBB
@ATNG8:03523:04599
GATGGTAGCGCACACATAGATACAGTACTCATTCGTTTCGGAAGAGACAGGTACGTTAATAGTTAATAGCGTACTTCTTTTCTTGCTTTCGTGGTATTCTTGCTAGTTACACTAGCCGTCCTTACTGCGCTTCGATTGTGTGCGTACTGCTGCAATATTGTTAACGTGAGTCTTGTAAAACCTTCTTTTTACGTTTACTCTCGTGTTAAAAATCTGAATTCTTCTAGAGTTCCTGATCTTCTGGCTCTCGTAGACAGATACTACCATCGTTCGGTCAGAGTCT
+
@<CD?BBBBEDMCABCCCDCBC@@@A@@@=5909@@?;AB=@8966>@BB@BB@@@>A>@@BB?B@BBBCBBA?@=;;::-49243993556><@@?:@G?BBBCCGFJFCBBBBB@CCC=C?BBBBCCCC@BBDC?CCCCCBBBCCCAABBBB?BCC@CC@C=??CBBCCCGAEBBBB:B=B<;;;;;*;CCDD>BBBCCCB;;;5;;;;*;CCBC@BFDD@BCCBCAC@D@CBCBBB=A@B?BCAAACBBCBBBBBBBBBBB?@@@CC?BA?BBCCCBBCB
@ATNG8:03527:04585
GATGGTAGGTGCACATGAGTGTATCCAGAAGATCAGGAACTCTAGAAGAATTCAGATTTTTAACACGAGAGTAAACGTAAAAAGAAGGTTTTACAAGACTCACGTTAACAATATTGCAGCAGTACGCACACAATCGAAGCGCAGTAAGGATGGCTAGTGTAACTAGCAAGAATACCACGAAAGCAAGAAAAAGAAGTACGCTATTAACTATTAACGTACCTGTCTCTTCCGAAACGAATGAGTACGTGTGCGACGTGTCTCCTACCATCGTTCGGTCAGAGTCT
+
4:;?@CCC?ACBB<CABBCCCCCCB@CBIABAACA@>@?BBCCCCC?CD@C>@@CCCCCC5CBCCBCCCCCCCE<@A;;;;;*;A>B4;;;.<DC@ECCCFBB??<?@BC>@@B>AAABDCCCCCBABDBBC@CBBB@BCCBAA??;B<BBB@CCCCAC@>:?BBBBB@BB?BA@=@A?=<8===;::9:9(9A?=?>>=AA>><><@??@;@;>>ECC>@@BBBBC?B?AAA<ACC?AAABBC@@@BB>>?FBBBBFBBB?>BB???>;@=@A?ABBBBBBAB
@ATNG8:03527:04614
GATGGTAGTGTCATATGAGAGTGTGTACTCATTCGTTTCGGAAGAGACAGGTACGTTAATAGTTAATAGCGTACTTCTTTTTCTTGCTTTCGTGGTATTCTTGCTAGTTACACTAGCCATCCTTACTGCGCTTCGATTGTGTGCGTACTGCTGCAATATTGTTAACGTGAGTCTTGTAAACCTTCTTTTTACGTTTACTCTCGTGTTAAAATCTGAATTCTTCTAGAGTTCCTGATCTTCTGGACGACGCGCACTGACACTACCATCGTTCGGTCAGAGTCT
+
4:445::9?::;A=>>B@AB;:;BB:99A@?@>BBBB;AA;@;@B@=;;;9=;;;:5:8=@>@<A?@@BB=B?<B49:9::'9=444>>5;555.55:6;;6;;<;?>=BD;;;BBC?BBCACACCLHAAAC?BBBC@CBA;;;@@@@A:90?<<*000)/:6:48;@@@@A?>29999,47;459999$9???B<B@@@BB;99<.555&555596;9<<8<@>=944.4.4889:;7;<>8======A?;;699;?966@?7;@999<@@<BBBBBF@@@
@ATNG8:03529:04608
GATGGTATCGCACACATAGATACAGTACTCATTCGTTTCGGAAGAGACAGGTACGTTAATAGTTAATAGCGTACTTCTTTTTCTTGCTTTCGTGGTATTCTTGCTAGTTACACTAGCCATCCTTACTGCGCTTCGATTGTGTGCGTACTGCTGCAATATTGTTAACGTGAGTCTTGTGAAACCTTCTTTTTACGTTTACTCTCGTGTAAAAATCTGAATTCTTCTAGAGTTCCTGATCTTCTGGACGACGCGCACTGACACTACCATCGTTCGGTCAGAGTCT
+
<<AD@CAABBBDAABCCCCCDCBBCECCCE@@>@AAA=BC@D@CBDBCCDADCCAB>B?BA@A=@<ABBAAA;/09<:::<,00*/9::3=<@@=@??;;@49;BCBC@CJGEBBBC?@AA>A7<;BBGCDE?A;;;>BAABABAAAAB@@@@A@=AAA<@@9@:;;<;;;CCB=@A;;;0:49;@B@BB1::ACD<B@@A==>>///777'7::;;7<<@C@CBB@@?D@D@CCDAAA?AAC@CBAAA;;<A@@@ACGCCBBBBCBBAA?@B@BBCDDCC@@
@ATNG8:03534:04585
GATGGTAGTGCGTGAGAGAGAGACCCAGAAGATCAGGAACTCTAGAAGAATTCAGATTTTTAACACGAGAGTAAACGTAAAAAGAAGGTTTTACAAGACTCACGTTAACAATATTGCAGCAGTACGCACACAATCGAAGCGCAGTAAGGATGGCTAGTGTAACTAGCAAGAATACCACGAAAGCAAGAAAAAAGAAGTACGCTATTAACTATTAACGTACCTGTCTCTTCCGAAACGAATGAGTACTACTCTCAGAGACACACTACCATCGTTCGGTCAGAGTCT
+
@?AB?BCCCCCCBBBCDCDCBB9999;BD@BBBA:;7;=B@@BBBB?CB@B@CC??@CDD3C>AACCCBCA78928>=>@@@0@B>B5;;;6;AB@BDBCCCB@@>A?BC@DCC?CBBBCBBCCCCBCCBBB?BBBD@A@ABAAAB?B?CBB?BF@@@CCF>A@AACC@BA@>>?=@@???8=>>;=::::;'7=79///>=FCC;@<@@?>4;5;;ACB@EBBBABB?B?CCC>CCC?AAABBBCCAAABBBBABBB@@@@@?>A<CBB;:49:6<<==>@@@@
@ATNG8:03535:04625
GATGGTAGTATATCGCGTCGCTATCCAGAAGATCAGGAACTCTAGAAGAATTCAGATTTTTAACACGAGAGTAAACGTAAAAAGAAGGTTTTACAAGACTCACGTTAACAATATTGCAGCAGTACGCACACAATCGAAGCGCAGTAAGGATGGCTAGTGTAACTAGCAAGAATACCACGAAAGCAAGAAAAAAGAAGTACGCTATTAACTATTAACGTACCTGTCTCTTCCGAAACGAATGAGTACACATCGTCGTTTCGTGCTACCATCGTTCGGTCAGAGTCT
+
;;AB@BBBBCBBBBDCCCDCBCCDD?BBB@BBCBBB?B@BEE@@@E?CC@C@BBABCDDD3C?AAAABBBB@@?8<<:;;;;*;A=B@GED:CCCADCBCCDDBB?B@CC?CBB?BBBABBCCCCCBBBDCC?BCCC<@@BBBBAA?D@DAA?ACCBBCBB@BBBBBB@BB?8888<<<<<5==<;898888%/979///;;A@@<B;@@CB:>;>ABBB?BBBBBBB?A?BBB<BDE?AAABBCBBBBCB@>B:::59@@BBBBB@CCC>>;>@>ABBBBBAAA
@ATNG8:03537:04597
GATGGTAGGCACTGCGCACACATCCCAGAAGATCAGGAACTCTAGAAGAATTCAGATTTTTAACACGAGAGTAAACGTAAAAAGAAGGTTTTACAAGACTCACGTTAACAATATTGCAGCAGTACGCACACAATCGAAGCGCAGTAAGGATGGCTAGTGTAACTAGCAAGAATACCACGAAAGCAAGAAAAAAGAAGTACGCTATTAACTATTAACGTACCTGTCTCTTCCGAAACGAATGAGTACTACTCTCAGAGTAGCAACACTAATCGTTCGGTCAGAGTCT
+
=8<;5:;@75566=@<A@>ECAA;<5<?C?BAAABB?B@B@@999B<@@?B<<@995FFC+B>555=;;@::9=/336<=<<*55.5.555&555.6<<;<<;;;9<9<>7;;B<>?A@ABBB;::B@@@@@@CAAA>??@AA@AA=A?B;:4:A999BAA=ABBBBB?A@>??=8;878817663555555$550678775@;;:=<@@@C<A=88;@??BC?@?AB?B999H>CCC?BBACBCCBA???A@>55--,,,,(,----(..2646625555655..
@ATNG8:03554:04625
GATGGTAGGACGAGCGTCTGAGAGGTACTCATTCGTTTCGGAAGAGACAGGTACGTTAATAGTTAATAGCGTACTTCTTTTTCTTGCTTTCGTGGTATTCTTGCTAGTTACACTAGCCATCCTTACTGCGCTTCGATTGTGTGCGTACTGCTGCAATATTGTTAACGTGAGTCTTGTAAAACCTTCTTTTTACGTTTACTCTCGTGTTAAAATTCTGAATTCTTCTAGAGTTCCTGATCTTCTGGGCAGACTCTCACACGCCTACCATCGTTCGGTCAGAGTCT
+
?;<>7;;>9<<>B9:6@?@@BBCC?CCCDEDHACBCB<@A8;9;CBBBBC@BCBBB=@<@BBC@C@CFGCBCBDD6;;;;;*;@5;;:C;;99A;ABC@CC?BBCCDD?A@CBBBCC?BBB@E@CC;;;@@B>BBBB:<;CBBCECCBCBBCCBB@DDC>AA?A8::@BBBCEE@BAA@A3@>A=<<;<;*;CCCC;<<CCCCCBBB?BBB9B?BA@@<@=AA?BA@C@;;6;9?@@@@@8;:EG=CCBBBBCCC@@@B@@<@@A?BBAABACBACBBBDDB00
@ATNG8:03561:04620
GATGGTAGGACGAGCGTCTGAGAGGTACTCATTCGTTTCGGAAGAGACAGGTACGTTAATAGTTAATAGCGTACTTCTTTTTCTTGCTTTCGTGGTATTCTTGCTAGTTACACTAGCCATCCTTACTGCGCTTCGATTGTGTGCGTACTGCTGCAATATTGTTAACGTGAGTCTTGTAAAACCTTCTTTTTACGTTTACTCTCGTGTTAAAAATCTGAATTCTTCTAGAGTTCCTGATCTTCTGGTGTCTGATCTGTATCACTACCATCGTTCGGTCAGAGTCT
+
A<<D@A?A@CCDCCA@BCDDCBBB@CBABBAA?@AAA?AI@C@CBBCCCDACDCCC@C?BBBD?C@CCCCCCCCC@BBBBB5BC?BBCC=BBAA?ADFGLE>@@@ECD@BCCCCCBB?BCC@C?CCCCBBBC?CCBC@DBBBBBBBDCCCBCABB>BBB?BB>B>AABCABBBB>BBBBB9B>A=;;:::*:BBCD>BBCCCBBBBB5;;;;*;@ABB>A?@CABBBCBBB@C@BABBBB@CCC?CCCCCCCBBBABAFFCBBBD@CCAAA?A@=@A???BABB
@ATNG8:03563:04596
GATGGTAGAGTACAGTGTAGTAGACCAGAAGATCAGGAACTCTAGAAGAATTCAGATTTTTAACACGAGAGTAAACGTAAGAAGAAGGTTTTACAAGACTCACGTTAACAATATTGCAGCAGTACGCACACAATCGAAGCGCAGTAAGGATGGCTAGTGTAACTAGCAAGAATACCACGAAAGCAAGAAAAAGAAGTACGCTATTAACTATTAACGCACCTGTCTCTTCCGAAAACGAATGAGTACTATAGACTATCTGAGACTACCATCGTTCGGTCAGAGTCT
+
A=BD@CCCCCEBBBBAAABBABB@@<@BC@CBB@@A<@<@BC???D@BA?B????BBDDC3C@BBBBBBCBBBC>BB@@<@B?BC?B@BCC<ECEACBBBDCBCB?B?CC@CCC?CCBBCBBBCCCCCCCBB?BBBB>BBA>?@870;?A::8:CAAABBBAB???CC?CB?AAB<>>788)29<;DCCCD/AA<A;;;@?===1838A>A6;7;>@>@<A>==A==787////)///)/677=???===????@?BCECCCCCBB?B999C>AA?BBAABC???
@ATNG8:03565:04588
GATGGTAGCAGACGTAGACAGAGCGCCAGAAGATCAGGAACTCTAGAAGAATTCAGATTTTTAACACGAGAGTAAACGTAAAAGAAGGTTTACAAGACTCACGTTAACAATATTGCAGCAGTACGCACACAATCGAAGCGCAGTAAGGATGGCTAGTGTAACTAGCAAGAATACCACGAAAGCAAGAAAAAGAAGTACGCTACTTAACTATTAACGTACCTGTCTCTTCCGAAACGAATGAGTACTATGTAGAGCTCTATACTACCATCGTTCGGTCAGAGTCT
+
;:4:75:<<:9://////9<<===@C:>>B;?;::;;8<8:;;:987377,3,33333333$33899::<::99<6854444&5;5:.55)5994;==ABAB;;4:4:;4997-3<88;;666=?>999?<:>:00*/99//5<<8;7:00)///669:<7;;::;;5996:8848333=3875.22222$2=2779>:99555690559;190629948<:553::-3049;1<::68<==888877778::75333...5333286732,--(--5222888
@ATNG8:03521:04657
GATGGTAGTGTCATATGAGAGTGTGTACTCATTCGTTTCGGAAGAGACAGGTACGTTAATAGTTAATAGCGTACTTCTTTTTCTTGTCTTTCGTGGTATTCTTGCTAGTTACACTAGCCATCCTTACTGCGCTTCGATTGTGTGCGTACTGCTGCAATATTGTTAACGTGAGTCTTGTAAAACCTTCTTTTTACGTTTACTCTCGTGTTAAAAATCTGAATTCTTCTAGAGTTCCTGATCTTCTGGGTGTATCAGCGAGTATCTACCATCGTTCGGTCAGAGTCT
+
;<<<7<:::4445:9;;666==<===55554;69444)4939.555<<=><<<<??:=:==BB@C?BBC@6659934////$/>6///;;377?C:B=A?BC9::BABB@CCIHCABB@BCD@B@BBBBBBAA?ACBBACCCCCABBBBBCC;;;?<;;;5;:>A;@@A@@@BA?;=;;;;-;4;;;;;;;*;BCDI>CBBBCDCBBC>BBBB2BCBBB9;9;B?CCBBBCC@B@BCBBBA<A;;<0;CBBCBB@CBBAB@CDGCHACCBBB?;;6;BBAA@@;;
@ATNG8:03524:04656
GATGGTAGCGCATATCAGCGCAGCCCAGAAGATCAGGAACTCTAGAAGAATTCAGATTTTTAACACGAGAGTAAACGTAAAAAGAAGGTTTTACAAGACTCACGTTAACAATATTGCAGCAGTACGCACACAATCGAAGCGCAGTAAGGATGGCTAGTGTAACTAGCAAGAATACCACGAAAGCAAGAAAAAAGAAGTACGCTATTAACTATTAACGTACCTGTCTCTTCGAAACGAATGAGTACCTCTCAGACGCTCGTCCTACCATCGTTCGGTCAGAGTCT
+
DECC?BA;;;BBCBCBBA@ABB@@A=ADDBEDAA;;5;<AACCBBB?AA=?=?ABCCCCC5C@CDDCCBAACDC?CDCCDBD5AA>B4;;;-;ED?CBBB@A@;;7;?BB>AAB?BCCCC@@@HCCCCCCCC@CCCC@CCCCCBBC?B>B;;9;BBBCBBD@BBBBDB=??;?@=9?>;;;3;77/778899$8=>=>8=@<AB=>><>?>>:>=@?CAA?@DCBBCB@BCDE>CAA?BDCBBBC@?>>BBBCA?>???AA>>BA>>>>>B?AB@BDBBBBB@@
@ATNG8:03533:04644
GATGGTAGTATATCTCGTCGCTATCCAGAAGATCAGGAACTCTAGAAGAATTCAGATTTTTAACACGAGAGTAAACGTAAAAAGAAGGTTTTACAAGACTCACGTTAACAATATTGCAGCAGTACGCACACAATCGAAGCGCAGTAAGGATGGCTAGTGTAACTAGCAAGAATACCACGAAAGCAAGAAAAAGAAGTACGCTATTAACTATTAACGTACCTGTCTCTTCCGAAACGAATGAGTACTGTATCTATGTGTGCGCTACCATCGTTCGGTCAGAGTCT
+
888A>A@?;=BCCBBCAAAC<;9BD?BBB?@@B@BBAC?CGEAB@B?BB?B>@A;;:>==,>:>>;BABBBCCE>A@@@>>@0=A<A2;;;6;DC@CBCCGCABA@B@CC?C@@>@DBCBBBC;;;BCCCDD?BBBB?BBBCCCBB?C?A;:7;@@@BBBD=@ADBCC?CC@>>?=@@@@?8::95:BDHD2@@>B888>=A@@<?=?A@@7;4;@;;;?AA@A@@A=A=AAC=BBB>AACFFBBAAAAC@@@@@?=>?=<=?==7=<7663//(/56657<<=
@ATNG8:03533:04646
GATGGTAGATACTCGCTGATACACCCAGAAGTTCAGGAACTCTAGAAGAATTCAGATTTTTAACACGAGAGTAAACGTAAAAAGAAGGTTTTACAAGACTCACGTTAACAATATTGCAGCAGTACGCACACAATCGAAGCGCAGTAAGGATGGCTAGTGTAACTAGCAAGAATACCACGAAAGCAAGAAAAAAGAAGTGCGCTATTAACTATTAACGTACCTGTCTCTTCCGAACGATGAGTACTATAGACTATCTGAGACTACCATCGTTCGGTCAGAGTCT
+
BACB?BBBBCBBBBCCCCCCCBBBC=CBB?AA@A@@@D@CABDBBB?BD?B?BBBCCCCC1C@BBBAAACDBBB>AAAABAA2??<?>?>?2?@A=;::BAAAAA7:7;A=AAA:====>>==>C>>=>>>?=?B@>:>>>>=??>:>=>@@<><9<<>==9=@AA@?:?D=B@>6;:687)7881555252#5606=77;?<<=:>;>?AA7:7:@>>><A>>>@@A<@;<946///76=;>?;;;>>=BCCCCBC>>=@AAA=@@>>>=@@<@==>AC?>=
@ATNG8:03537:04640
GATGGTAGCGCGACGAGCGTAGACCCAGAAGATCAGGAACTCTAGAAGAATTCAGATTTTTAACACGAGAGTAAACGTAAAAAGAAGGTTTTACAAGACTCACGTTAACAATATTGCAGCAGTACGCACACAATCGAAGCGCAGTAAGGATGGCTAGTGTAACTAGCAAGAATACCACGAAAGCAAGAAAAAGAAGTACGCTATTAACTATTAACGTACCTGTCTCTTCCGAAACGAATGAGTACGATGAGAGAGCTCTCTCTACCATCGTTCGGTCAGAGTCT
+
BBBB?BBBCBABBCCCBCBDCCCCC?BBB@BDDCAA>A@BBCCDCA=@@?B?BBBBBBBB3B@BB@?@BCCCCC>ABBBCCC5BC?C7<;;6<DD?BBBBBCCBB>A>AA?ABD@DCCCCCCCBBBCBBBCC@CCBB=@?BBABBB@B@D@@>@DCBBACC?CCBBBC?BB>>>?=@@@A@<???@>?>>>/?>=A>>>=>>@B8;7<BBD8;7;BCCC@BDBBCBB>A=???8?AC@BBAAADBBB@@AAAAA@AA<;:@?<<=<??AAA;8818?B@BBB>>
@ATNG8:03540:04679
GATGCTCTGCTCTGACTCTCGTACTCATTCGTTTCGGAAGAGACAGGTACGTTAATAGTTAATAGCGTACTTCTTTTTCTTGCTTTCGTGGTATTCTTGCTAGTTACACTAGCCATCCTTACTGCGCTTCGATTGTGTGCGTACTGCTGCAATATTGTTAACGTGAGTCTTGTAAAACCTTCTTTTTACGTTTACTCTCGTGTTAAAAATCTGAATTCTTCTAGAGTTCCTGATCTTCTGGATATGAGTGACTCGTGCTACCATCGTTCGGTCAGAGTCT
+
ACCC@@@@BBBBCCECBBBBBBBBCBCC@BAAC=BF@D@CDBBBBBADDCCB@B@EBCC;HABBBBC;;0=;==>>>,//)/9;;3>?@A;A@@;;B;?@BBCCADCBBCCCC@BBB=@<ABAAACCC@BBBB@CAA@CCCBCCCBCCCCB?AA@@CC@C=??CBBBAAA>A;;;;.;>A><;<<<*;BDEH>CCCBDBBBAA=AAAA2AAABB@B@CC@CCB@@@F@B@BBBCCC=A?A?ABCBCDCCBBCCCB@@@@@@?BBBBD?BB?B@@AABA@@
@ATNG8:03541:04662
GATGGTAGTGCGTGAGAGAGAGACCAGAAGATCAGGAACTCTAGAAGAATTCAGATTTTTAACACGAGAGTAAACGTAAAAAGAAGGTTTTACAAGACTCACGTTAACAATATTGCAGCAGTACGCACACAATCGAAGCGCAGTAAGGATGGCTAGTGTAACTAGCAAGAATACCACGAAAGCAAGAAAAAGAAGTACGCTATTAACTATTAACGTACCTGTCTCTTCCGAAACGAATGAGTACGAGAGAGCACACGTGTCTACCATCGTTCGGTCAGAGTCT
+
>;AB?BBBAA;;555>BDGGCCCC>BCD@C@@@@A?B?CCCAAAC@CC?B?BCBBBBBB3B?BBBBBACCBBB>CBBAAA@0@?=A5;;;.;AA?BCBBFCCBB?B?BC@CAD@CCABCCCCCCCDCCCBC?BB@@=AAA?ABAA=A>A@@?ACBBBBBC?BBBBBB?BB>AAA;>?<<<5???>@@@@@2AC?@===AAB>>;>;>?@@<?<?=AAB?@AAA@CA?A?ABC>ABB?AABBBBCBBBBBB@>>BCCBBBA@@>>;>?><><993:@AAABAA>
@ATNG8:03542:04649
GATGGTAGTATAGAGCTCTACATAGTACTCATTCTTCTGAAGAGACAGGTACGTTAATAGTTAATAGCGTACTTCTTTTTCTTGCTTCGTTGGTATTTCTTGCTAGTTACACTAGCCATCCTTACTGCGCTTCGATTGTGTGCGTACCGCTGCCAATATTGTTAACGTGAGTCTTGTAAAACCTTCTTTTTACGTTTAACTCTCGTGTTTAAAAATCTGAATTCTTACTAGAGTTCCTGATCTTCTGGTGAGATATGCATGATGCTACCATCGTTCGGTCAGAGTCT
+
<<BB?BBCCCB995<<<<@@<A?;;?C>@@@@=@B?;;:@=?=885<=9BB999@C>BB@@=@?BADC@:733.38===+;828//).6608(//99.675:422>@8=;>::8AB<?AA<A;?<<///555?ABA<<;;;;=9=85/566//(..535456168;@AA:9>>A<>>>>>1>5;7;====,99999*,),,,,,9=6:;/::::);;;6=6<7//-.6888>>>:>5>99A;<9=AF>=>=<<666@@=>?>@?@@AA<?:;;?<?B;??AAAA<<<
@ATNG8:03544:04657
GATGGTAGCGCACACATAGATACAGTACTCATTCGTTTCGGAAGAGACAGGTACGTTAATAGTTAATAGCGTACTTCTTTTTCTTGCTTTCGTGGTATTCTTGCTAGTTACACTAGCCATCCTTACTGCGCTTCGATTGTGTGCGTACTGCTGCAATATTGTTAACGTGAGTCTTGTAAAACCTTCTTTTTACGTTTACTCTCGTGTTAAAAATCTGAATTCTTCTAGAGTTCCTGATCTTCTGGAGATACACATGATACTCTACCATCGTTCGGTCAGAGTCT
+
?::=8BABBBBBBCCCCBCCCCBBBBCBBC??=?AAC=CE@D?BBCDEBB?BCCDD?D?BBCC?B?BCCBBAACC<99999'9B;@@BB;@A@@=ABB=BC7;:BBCCBFCCDCCBB@BBB=B>BCCCCCBC@CCCC@CCCCBBBCBCCBEBBBB@BBA@BB?B?CCCCBBBCCACA@@A8>;>9::9::*:C?AB>BCCCDICCBB@DFFF5BBCCD@C@BB@BCCCB@@>@@CACC@@>@BC@CECCDCCCCBBBBBCCCCBB>BABBC@BB?BCAAABA99
@ATNG8:03544:04670
GATGGTAGCTCTGCTCTGACTCTCGTACTCATTCGTTTCGGAAGAGACAGGTACGTTAATAGTTAATAGCGTACTTCTTTTTCTTGCTTTCGTGGTATTCTTGCTAGTTACACTAGCCATCCTTACTGCGCTTCGATTGTGTGCGTACTGCTGCAATATTGTTAACGTGAGTCTTGTAAAACCTTCTTTTTACGTTTACTCTCGTGTTAAAAATCTGAATTCTTCTAGAGTTCCTGATCTTCTGGGCAGACTCTCACACGCCTACCATCGTTCGGTCAGAGTCT
+
AFBB?BCCAB==CDCBBDCCCBBBCCDCCC@@>@CCC=CC898;DDCDCC@AAA<;89=AA@A9BACBBBF;;:A=>????,?@<>@CC;CB;<7;BA=AC9;;@CBC@CGCDBBBC@CCC@B?BBBAACCC@CBBB?CCCCDCCCBBBBCBBBB>BBB?BB?B?BBCCCCCCCACDFDD;C@C>AAAAA0ACCCF>CCBCCDDBBB@CCCC5CBBBC@B?BC>BABEDCC?C?BBBAA@6:9BB<BCBDDCCCCBBCCCD?BBB@CCCBB?BC@CBBBB@@00
@ATNG8:03559:04678
GATGGTAGTATCTGTCTACGAGAGCCAGAAGATCAGGAACTCTAGAAGAATTCAGATTTTTAACACGAGAGTAAACGTAAAAAGAAGGTTTTACAAGACTCACGTAACAATATTGCAGCAGTACGCACACAATCGAAGCGCAGTAAGGATGGCTAGTGTAACTAGCAAGAATACCACGAAAGCAAGAAAAAAGAAGTACGCTATTAACTATTAACGTACCTGTCTCTTCCGAAACGAATGAGTACTACTCTCAGAGACACACTACCATCGTTCGGTCAGAGTCT
+
AACB=@><=445555:<;;;=AB9;29A@<@@00/:17167<544<633.3633344==>+;6<===<:::378*9<49994$4<7<2555&5;<69;;99:9/0/7//+/;<7;;==@CBBBBBB;;;A@9=<00,/::::BAA?A?B@@<@A@@ADBB?BBCCBB?BA????<@9999,777/7=???@'88:8<:=>;675/5/2955-5-59>@@??@@>@??<A558?8<;;6838??@BBBBBBB??>BBB>@@@>==A;??:::1::498857=?<<
@ATNG8:03562:04652
GATGGTAGGAGACACGTCGCACACGTACTCATTCGTTTCGGAAGAGACAGGTACGTTAATAGTTAATAGCGTACTTCTTTTTCTTGCTTTCGTGGTATTCTTGCTAGTTACACTAGCCATCCTTACTGCGCTTCGATTGTGTGCGTACTGCTGCAATATTGTTAACGTGAGTCTTGTAAAACCTTCTTTTTACGTTTTACTCTCGTGTAAAAATCTGAATTCTGCTAGAGTTCCTGATCTTCTGGCGCTCTGTCACGTCTGCTACCATCGTTCGGTCAGAGTCT
+
<?<<9==B?CCBCCBBBBCCCCCBBBBBBBCA?BBBD=BB@C?ABBEDED@CCBBC?B?AGCC?B?AACCBBB@@7AA===+CC?@::927AAA<??B>A@=999=;@8AABBC@A@<@@@=@<>=<==;;;=@???<@???;<;;;@=>>C@@@=A>=:=A8<8:::@@@@AA;@@@DD6=:=<@@@@@,77----)-----,7////;;8)89896595//////9=:;5;:>>??A@<@?E<;<;A@@@A@==<AAAAAAAA6::A>=8<<6<<<<>B@@@
@ATNG8:03562:04679
GATGGTAGCGCGACGAGCGTAGACCCAGAAGATCAGGAACTCTAGAAGAATTCAGATTTTTAACACGAGAGTAAACGTAAAAAGAAGGTTTTACAAGACTCACGTTAACAATATTGCAGCAGTACGCACACAATCGAAGCGCAGTAATGATGGCTAGTGTAACTAGCAAGAATACCACGAAAGCAAGAAAAAGAAGTACGCTATTAACTATTAACGTACCTGTCTCTTCCGAAACGAATGAGTACGATGAGAGAGCTCTCTCTACCATCGTTCGGTCAGAGTCT
+
@:@B?BBBCBBBCCCCCCCCCDCCC>BDC@CAAA;:7;?BBBCCCC?CC>B>BBB@@@@@2@?BCB?@@CCBBB>B@@@@@@0@B=C4;;;6<BD?AABCFECBB?C@BC?BBB?BBBBBBDCCCCBCCCDDACB??;@@@ABBBB?BBBBB?BB@AABBB?BBBCCA=AA<<<;078887)898178888(/959///=>AAB7;8:>>A5;7;?BBB@BBBBBCC@C@BBB>BBB?BBBBCCCCCAAAB>>@AA===?@==<=;>:;:?:>><??BBBB??;
@ATNG8:03565:04676
GATGGTAGGACGAGCGTCTGAGAGGTACTCATTCGTTTCGGAAGAGACAGGTACGTTAATAGTTAATAGCGTACTTCTTTTTTCTTGCTTTCGTGGTATTCTTGCTAGTTACACTAGCCATCCTTACTGCGCTTCGATTGTGTGCGTACTGCTGCAATATTGTTAACGTGAGTCTTGTAAAACCTTCTTTTTTACGTTTACTCTCGTGTTAAAAATCTGAATTCTTCTAGAGTTCTGATCTTCTGGTGAGATATGCATGATGCTATCATCGTTCGGTCAGAGTCT
+
?@@D?CED@BC:;;CCAACBCBBB?BCBBCAA>@?>>5??<@?BCCDCCC?CCEED?D?CCBB?C@CECCAAADEABBBBB@)@A;@AAA<ACB@;>00+00+0<@@CFADDECCDEE@CBB@C@CBCCBBBB@CCBB?CBBBDDCCCCCBBBBBB?CCC@AA?A?BBBDBCBCC@CCCGC;A=@<::9999$;BBCD>BBCFFDDBBA?CDFD1BBCCC?C?AC?CCCAABB@BBBABCD?BBB@CCCBBCCCC@AABBBBBCCCC?>>00+0@;@@@CBBBAA
@ATNG8:03566:04637
GATGGTAGCACGAGTCACTCATATCCAGAAGATCAGGAACTCTAGAAGAATTCAGATTTTTAACACGAGAGTAAACGTAAAAAGAAGGTTTTACAAGACTCACGTTAACAATATTGCAGCAGTACGCACACAATCGAAGCGCAGTAAGGATGGCTAGTGTAACTAGCAAGAATACCACGAAAGCAAGAAAAAGAAGTACGCTATTAACTATTAACGTACCTGTCTCTTCCGAAACGAATGAGTACTGCGTCTCACTCTCGCCTACCATCGTTCGGTCAGAGTCT
+
@@@C@CBBBD?@@DCCCCCCBBBBD@CCC?CCCCAA<A@CBBCCCC@CD?D?BBBBBBCB1B>BB???AAAAAB<A?9;;;;*:B>B5;;;6;CCACCBBCCEDC?C?CD@AAA?BBBBDCCCCBCDDDCBB?BCAA?AB@@?@AB>B?BAA>ACCBBCCC?AABBBB?BB?>>>=?@@@?:@A>;>DDDC/@@<@876AAA<>:;;?>>?594:>AAB@BBA@@A@<?=?BA;B>><>BBBBBBBBBB@@@CAAABBBBC?CCC?BBCAA>AB@BCBBB@===
@ATNG8:03569:04652
GATGGAGCGCGACGAGCGTAGACCCAGAAGATCAGGAACTCTAGAAGAATTCAGATTTTTAACACGAGAGTAAACGTAAAAAGAAGGTTTTACAAGACTCACGTTAACAATATTGCAGCAGTACGCACACAATCGAAGCGCAGTAAGGATGGCTAGTGTAACTAGCAAGAATACCACGAAAGCAAGAAAAAAGAAGTACGCTATTAACTATTAACGTACCTGTCTCTTCCGAAACGAATGAGTACGAGAGTCAGAGCAGACTACCATCGTTCGGTCAGAGTCT
+
@<<>;=BBCBBB=>>>CCCCEEIM@BCA>@CBBBB=@<@B@>>?C>>>::7=9888;;;):288373B@@@BD>?@@?@@B1AC@C7<;<6<AB=B;9:5@>>@>@@CC?BCC?BCAABDDDBBBDCBBA@=@AAB?BAA::9>?<@=AAA?ACBFDCBB?BBBCCDADD>:9::?>>==5<<<8788887%/615///;8=::37.222;3<7>5:9A7844=88;271333(3998<<<??A987@B>B=@@BCAA==>>>;15.../4776;==;=?0//
@ATNG8:03523:04693
GATGGTAGTGTCATATGAGAGTGTGTACTCATTCGTTTCGGAAGAGACAGGTACGTTAATAGTTAATAGCGTACTTCTTTTTCTTGCTTTCGTGGTATTCTTGCTAGTTACACTAGCCATCCTTACTGCGCTTCGATTGTGTGCGTACTGCTGCAATATTGTTAACGTGAGTCTTGTAAAACCTTCTTTTTACGTTTACTCTCGTGTTAAAAATCTGAATTCTTCTAGAGTTCCTGATCTTCTGGGATGTGTGCGCAGTGCCTACCATCGTTCGGTCAGAGTCT
+
<<BB?BBCCCCCCB<AACCAABBBABAA@A;;7;CCC<BA=@:@@@@BCC?BCB@@<@=AAAA=A=ABBBCBCBC?BBAAA,@@5:9@A;@?@B?BDF?BB?BACCCC@CCCFCCCCACCCAC@CBAA@BBB>BBBB@CAAACBBBBBCCCCBBD?BBB@CC@D?BBBCCCCBB@BBDEE;C?C?BCDFF2ABDDD=BBCCCCCCCB@DDDD5CBBAB=A=AAACCCCBBB@B@BBBBBC@B?@A<A000AAABCCCCCCC@BBD@CDECC@;;:;CBBBBA@A
@ATNG8:03524:04685
GATGGTAGCGCGACGAGCGTAGACCCAGAAGATCAGGAACTCTAGAAGAATTCAGATTTTTAACACGAGAGTAAACGTAAAAAGAAGGTTTTACAAGACTCACGTTAACAATATTGCAGCAGTACGCACACAATCGAAGCGCAGTAAGGATGGCTAGTGTAACTAGCAAGAATACCACGAAAGCAAGAAAAAGAAGTACGCTATTAACTATTAACGTACCTGTCTCTTCCGAAACGAATGAGTACGATGAGAGAGCTCTCTCTACCATCGTTCGGGTCAGAGTCT
+
99A@<BCDCCBBBDCBBCBBBC@@@=@AA@CA@@;;8;@BBAA:;:@CB?B?@@@9:9:9$78===@A@BBBCC=;;;;;;;*;A>B5;;;*:>=9?BBBABAAB>@=AA?BAC=AA::;CCFECCCC@@@A?AAAB?B???BBBB?CAFAB?ADBBABCC@BBAAAA=@A=999=@ABBA;A::49<<<=.8;6;///6;AAB=B=>>>D3818>AACACDBBACC=@>@BF>ECC@BBBBBBDBBBBBAA@A=>=;;;?@;;<>AA?>>:888)8>=<?B>;;
@ATNG8:03539:04684
GATGGTAGTAGTACACTAGTCATACCAGAAGATCAGGAACTCTAGAAGAATTCAGATTTTTAACACGAGAGTAAACGTAAAAAGAAGGTTTTACAAGACTCACGTTAACAATATTGCAGCAGTACGCACACAATCGAAGCGCAGTAAGGATGGCTAGTGTAACTAGCAAGAATACCACGAAAGCAAGAAAAAAGAAGTACGCTATTAACTATTAACGTACCTGTCTCTTCCGAAACGAATGAGTACTGTGACGTACGTGAGCTACCATCGTTCGGTCAGAGTCT
+
9:;;:<<CBBBBAA@;;<<<<?B;;4:A@:ACCC;;:;?CBBBBBB@BB@G@BBBAAAAA2A=@ABAAABBBBB>BABCCCC2AB@B@CLF;EFEAICCBCBA;;7;;@A=BCC8:;::;CBBBCBBBBBBB@BBCB@BBBBBAAC?EAC?@>@CCBBBBF?BBBBBB?CB@>>??ABAAA;@@@>A>@@@@)=>:8978>?@AD=C;>>@@7;5;=A@@=@BAABAC@B?BBB=B??;?@@ABBCCBA@@A@@@@A>>>>>>@@=@;;;D:8838=@@;<779
@ATNG8:03548:04688
GATGGTAGTGCGTGAGAGAGAGACCCAGAAGATCAGGAACTCTAGAAGAATTCAGATTTTTAACACGAGAGTAAACGTAAAAAGAAGGTTTTACAAGACTCACGTTAACAATATTGCAGCAGTACGCACACAATCGAAGCGCAGTAAGGATGGCTAGTGTAACTAGCAAGAATACCACGAAAGCAAGAAAAAGAAGTACGCTATTAACTATTAACGTACCTGTCTCTTCCGAAACGAATGAGTACTGTATCTATGTGTGCGCTACCATCGTTCGGTCAGAGTCT
+
?;AD@DCBBBBCAAACCCBBBC9:97;CC@C@A@;;6;=@@@BAAA@CC?C?BBB@@@@@2@>BDBB@CA@AAD=BBBBCCC5CC?B<@@@9ACC@BAAADCDDC@C?BB@BBE=??BBBCDDCCBBCBBBC@CBAA>ABA@@A:97;?CAC?BCCCCBBA?CCCABA?BC@BBB;????<5?@@<AABBB3BB?B866@@?>@7:5;>==8=:>=BAB@BAA@@AA>A?CDC=CCC?>>>CCCBAAABBBBA@ABBCB>>:ADD=AACDD<>>:=>=>??=>=
@ATNG8:03553:04727
GATGGTAGTGTCAGTGCGCGTCGTCCAGAAGATCAGGAACTCTAGAAGAATTCAGATTTTTAACACGAGAGTAAACGTAAAAAGAAGGTTTTACAAGACTCACGTTAACAATATTGCAGCAGTACGCACACAATCGAAGCGCAGTAAGGATGGCTAGTGTAACTAGCAAGAATACCACGAAAGCAAGAAAAAGAAGTACGCTATTAACTATTAACGTACCTGTCTCTTCCGAAACGATGAGTACAGAGAGTACGATATGTCTACCATCGACACTCCAAAGTCT
+
A?AB?BCA@@@?ABCBBAA;66555=CCDACBBB998:=BAB;;;C@CC?C@BB@@@@@?.??CBCBDA@A??>599;;;;;':>;@=BCC9CCD:>A695><00-0;??:@@B>@@AABCCDCCDDCEBA@<@B;:7;ABABBBB?B?B@@=@AAABAAA?DCBBBB?BB@????A@??>5<99396A=A/??6:::9>AA==:=>D@@@<@<?>CCC?BBBBBBB@C=@?C9?99:@@@ABBA???A@AABABAAA==>>>>3869:@=;;;?=CC>BBBB
@ATNG8:03563:04729
GATGGTAGTGTGTCTCTGAGAGTAGTACTCATTCGTTTCGGAAGAGACAGGTACGTTAATAGTTAATAGCGTACTTCTTTTTCTTGCTTTCGTGGTATTCTTGCTAGTTACACTAGCCATCCTTACTGCGCTTCGATTGTGTGCGTACTGCTGCAATATTGTTAACGTGAGTCTTGTAAAACCTTCTTTTTACGTTTACTCTCGTGTTAAAAATCTGAATTCTTCTAGAGTTCCTGATCTTCTGGGATGTGTGCGCAGTGCCTACCATCGTTCGGTCAGAGTCT
+
459?9ADDBBBB@@;;;>>@BBBABCBBBBBB?BDCA;AA=B?CCBBBCD@CCCAB?CACCCC@C@CCCCCCBBA>@>@@@0@B?BBBF=CB;;9;BA=BC8;;BCBH@CFDCCCA@?@CC>B@CCGGCCCC?BBBC@CBBACCCCBBCBCAA@CADBB>AC?C<@?DCCCBCCACBCBC8@;@=;::::*;CDDJ=CBBCCFCCCB5;;;;*;AABB@B@BH@CBBBBBB@C?BABDCC;@<=<3<000=>>ACCCBBCC@BBC?CBBAB@DFAGEDECCFBB
@ATNG8:03568:04681
GATGTAGGAGACACGTCGCACACGTACCATTCGTTTCGGAAGAGACAGGTACGTTAATAGTTAATAGCGTACTTCTTTTTCTTGCTTTCGTGGTATTCTTGCTAGTTACACTAGCCATCCTTACTGCGCTTCGATTGTGTGCGTACTGCTGCAATATTGTTAACGTGAGTCTTGTAAAACCTTCTTTTTACGTTTACTCTCGTGTTAAAAATCTTAATTCTTCTAGAGTTCCTGACTTCTGGGCAGACTCTCACACGCCTACCATCGTTCGGTCAGAGTCT
+
B>BABAC8;6;BC;;<ACBBBCBB@@A;00,0=>;3=B@C@CCCCBBBA;;;AB@DACAAB@C@C;;;BCA;94;A@@B0AA=A@EF>ACBD@CCB?AA7;;BA@?<?ABBBCBB799C;?;?BBBBCCC?BBB>6::@@>>>>AA@@A====8===5;97;4:9:ABA@??;@@AAA5A=D=C>>>>,;:333(--6---79;>4:::9)7<<8=;B;AA9;76///>5:1667;;9:=<?3<<<>>>@;::@@???;?;616///=6::9<66;@@>>>
@ATNG8:03568:04710
GATGGTAGAGTACAGTGTAGTAGACCAGAAGATCAGGAACTTTAGAAGAATTCAGATTTTTAACACGAGAGTAAACGTAAAAAGAAGGTTTTACAAGACTCACGTTAACAATATTGCAGCAGTACGCACACAATCGAAGCGCAGTAAGGATGGCTAGTGTAACTAGCAAGAATACCACGAAAGCAAGAAAAAGAAGTACGCTATTAACTATTAACGTACCTGTCTCTTCCGAAACGAATGAGTACTATAGACTATCTGAGACTACCATCGTTCGGTCAGAGTCT
+
A>CB?BCDCCCCCDFCDCCCCCEBB@BCC?CBCBBB@B@CCC>BCB?B@4:5;;:??CCC1C>BCD???BBCBC>CAAABBB2992:3999+:<>9?>@<@@@@@<@<@A<>>><>A>>>??@@@??>>>AA:????;>>>><<;;7==A@@<>>=>>>@>;A@@@BB:==?BB@7;;555(77808A>?A/;;6;===A?;;;:>;>???=D>@6///7<>=<==<5:4898*8::4:@@@///666;6;9???=>>?>>>;;;<>>AAA<??=@>==A?:;;
@ATNG8:03569:04727
GATGGTAGCGCACACATAGATACAGTACTCATTCGTTTCGGAAGAGACAGGTACGTTAATAGTTAATAGCGTACTTCTTTTTCTTGCTTTCGTGGTATTCTTGCTAGTTACACTAGCCATCCTTACTGCGCTTCGATTGTGTGCGTACTGCTGCAATATTGTTAACGTGAGTCTTGTAAAACCTTCTTTTTACGTTTACTCTCGTGTTAAAAATCTGAATTCTTCTAGAGTTCCTGATCTTCTGGACGACGCGCACTGACACTACCATCGTTCGGTCAGAGTCT
+
AADE@CACCCCCCCCCCCCCCCD@AABCBA??<@AAA=BC?B@BBBCCAA?BDD??<@>AABA<@=@ABBCCCCD?BBDDD3;:;;CCD>BBBC@BHC@CC?BABCBCACCCCCBCC?BBD?B?CCDCABBC?BBBB<AACBCA@@CBBBBCCCC@BBB@BB?B?BABCBCCCD?BBCCC;B?B>BBBBB2ABABB=BBCBCCCCBB?BDFF5E@@BC?C@CC@CCDBBBB@B@CBBB@@=@BB?CDBBAJCCBB;:;CCCCCCF@CCCCC@CB@CCCCBCBBB
@ATNG8:03520:04756
GATGGTAGGACGAGCGTCTGAGAGGTACTCATTCGTTTCGGAAGAGACAGGTACGTTTAATAGTTAATAGCGTAACTTCTTTTTCTTTGCTTTCGTGGTATTCTTGCTAGTTACACTAGCCATCCTTACTGCGCTTCGATTGTGTGCGTACTGCTGCAATATTGTTAACGTGAGTCTTGTAAAACCTTTTTTTTACGTTTACTCTCGTGTTAAAAATTTGAATTCTTCTAGAGTTCCTGATCTTCTGGCAGACTCTCTCACGCCTACCATCGTTCGGTCAGAGTCT
+
448:5::<055:;><<<@CBABBA=@@@AB@A?A@?@8995:;;;9@@@@9@A@:9:)9<@959:B;?A@;;55.5515;@@@*555)44;;199;;7<<<7<<1559<996;;;;<ABD?99:?B=;;;;0000+00>@;@@A@@@??@@@@@@?@@;?@@5;;9?5;:CBCBEAA<>@@@B3@49:9:9:9"9@@AC>CBCBCBC@???BDDD.::69>5>;@>?@AAA????B?BCBBBC>AAB?B???AA99:A=?==:7;661///573//(/55522553
@ATNG8:03526:04743
GATGGTAGTAGTACACTAGTCATACCAGAAGATCAGGAACTCTAGAAGAATTCAGATTTTTAACACGAGAGTAAACGTAAAAAGAAGGTTTTACAAGACTCACGTTAACAATATTGCAGCAGTACGCACACAATCGAAGCGCAGTAAGGATGGCTAGTGTAACTAGCAAGAATACCACGAAAGCAAGAAAAAGAAGTACGCTATTAACTGTTAACGTACCTGTCTCTTCCGAAACGAATGAGTACGTGTGACGTACGTGAGCTACCATCGTTCGGTCAGAGTCT
+
88:A9BBC@ABBBBBCBBB@@BABB@CBB@CCAABC@C@CCCCCBC?CD@D?AABBACCC2B?BCCAAABBA@A<@?ABFCC5B@>B?CCC<CCCACCCDCDCCC?B?BD@CBA?BCCABACCDCCCBBCCC?BBBC>@@BBBBAA<A?C@@>@CCCCADA?CCCBB?<??=000000=A@:????A????/?@;@;;;@BAAA7;8;A@@<@<@ACBB@BCBBBBC=?=?BB=AAA>ABBBADCDBBBBBBBAAABBBAAABBC@CBBBD>A=;>@@BBBBAA
@ATNG8:03530:04753
GATGGTAGGCGTGTGAGATTCTGCCCAGAAGATCAGGAACTCTAGAAGAATTCAGATTTTAACACGAGAGTAAACGTAAAAAGAAGGTTTTACAAGACTCACGTTAACAATATTGCAGCAGTACGCACACAATCGAAAGCGCAGTAAAGGATGGCTAGTGTAACTAGCAAGAATACCACGAAGCAAGAAAAAGAAGTACGCTATTAACTATTAACGTACCTGTCTCTTCCGAAACGAATGAGTACTATGTAGAGCTCTATACTAATCGTTCGGTCAGAGTCT
+
;66>:>CC@CB@@?@@A@@:>@@<<4<<=:ACBCCC:;:;BABBA@;@@-0*0=>;;;;.918===@@99:98*7?@@@@@.99;>1978&78;<797>>777:4949=6;:;5;===>;;;9<979777A498665'29::=:566'5.55<4=;<?;666377559927>5;;?:<<99-556-28888)7=98::<?;<<<5;5;>?@<@<===>>9=>>>@BE;@:==</:9:39??>@AA??>>=?BCDCDAAA;;;;;:>>8818D;A>;;;@@@A
@ATNG8:03536:04748
GATGGTAGAGAGACTGTAGCGCACCCAGAAGATCAGGACTCTAGAAGAATTCAGATTTTTAACACGAGAGTAAACGTAAAAAGAAGGTTTTACAAGACTCACGTTAACAATATTGCAGCAGTACGCACACAATCGAAGCGCAGTAAGGATGGCTAGTGTAACCAGCAAGAATACCACGAAAAGCAAGAAAAAGAAGTACGCTATTAACTATTAACGTACCTGTCTCTTCGAAACGAATGAGTACTGCGTCTCACTCTCGCCTACCATCGTTCGGTCAGAGTCT
+
55;>:>CCCCCDDC@AACCCABACC?CCD@CBBBCC@CBBC???C@CB@B?A???CCCC3C?CBCBBBBABBD>BABBBBB5CB?D;@@@7AAB?BBBCBCDGC@C?BB@DCC>@@??@CCCCCCBBBCCB?AB::5;???ADBA>CAECC?BCDCBAAB?B?BBBB>BB@::9;@A:::9+::98<@<=9+:;6<=<<<<ACE?A>ABBB?B?ABDCC>@ABBBBB@CBAB<?@??BBACC??9::???BDBBBCCBBA?A@@<A>B>B=>>:>?AD=>>??
@ATNG8:03543:04760
GATGGTAGCACACGAGATCTCATCGTACTCATTCGTTTCGGAAGAGACAGGTACGTTAATAGTTAATAGCGTACTTCTTTTTCTTGCTTTCGTGGTATTCTTGCTAGTTACACTAGCCATCCTTACTGCGCTTCGATTGTGTGCGTACTGCTGCAATATTGTTAACGTGAGTCTTGTAAAACCTTCTTTTTTACGTTTTAACTCTCGTGTTAAAAATCTTGAATTCTTCTAGAGTTCCTGTACTACTTTCTGGATCTTACAGCAACTCCGCCTGACGCCTCA
+
55BE;=BBBBBBAAB@DCCBBBB@@A@@@BBB?BBAA9;;5;=@@>AAAA>AC<;;:@5;48:387>AAABBBBB@CCBBB3BB?BBB=6=;:=9===7BB:4:9A<<9??>788?A;??A;?:===/////59///*5/88//./..999:577-525155165:==665855)..779.95;188DDFC'65////&.0.....5578/5555'556055+2+2538988??A9>9>887779777058<27....333755/555/5527799990222
@ATNG8:03543:04774
GATGGTAGGCGACATACATACGCGCCAGAAGATCAGGAACTCTAGAAGAATTCAGATTTTTAACACGAGAGTAAACGTAAAAAGAAGGTTTTACAAGACTCACGTTAACGATATTGCAGCAGTACGCACACAATCGAAGCGCAGTAAGGATGGCTAGTGTAACTAGCAAGAATACCACGAAAGCAAGAAAAAGAAGTACGCTATTAACTATTAACGTACCTGTCTCTTCCGAAACGAATGAGTACCTCTCAGACGCTCGTCCTACCATCGTTCGGTCAGAGTCT
+
::;@?A@A?BABBEBBCCCFBCBCC?BBF@CCCEBB?B?CCBAACC?CA?C?AABBBCCC1C@CCCBBCCFCBB=@>99999*9C;A9AAA7@CC@CBBBDDB;:8;?BAAACB@BBBBC??>BCB>?>BBB?BBBB<;;;:??AA;B?BBC?BBA>?AAA;>>==;A8<<;A?A<AA>=<3<88188888(8@:;;<;BAB@@<@<?>>@=@=;;ACB?BCCA@@EAM@ABB=CCC?CCCCCBA?BBBBBBBBBBBBBBB?BBB@A@@:@=@A?ABBBBBB;;
@ATNG8:03556:04772
GATGGTAGCGCGACGAGCGTAGACCCAGAAGATCAGGAACTCTAGAAGAATTCAGATTTTTAACACGAGAGTAAACGTAAAAAGAAGGTTTTACAAGACTCACGTTAACAATATTGCAGCAGTACGCACACAATCGAAGCGCAGTAAGGATGGCTAGTGTAACTAGCAAGAATACCACGAAAAGCAAGAAAAAAGAAGTACGCTATTAACTATTAACGTACCTGTCTCTTCCGAAACGAATGAGTACGTGTGCGACGTGTCTCCTACCATCGTTCGGTCAGAGTCT
+
@??B?CCBBBBBBCCGBCBCBCCCC>CDD@DBBB??=??ACBAAACACC?D?@@@AACCC3C?BBBBBCCB>><7?@ABBBB5DB>B5;<;.<CC?BCBBCCDCD@C@CC@BAB?AABBCCBCCCCCCCCCD?CBBB?BBBBBBAA=A@DBB?BBBCBBBC?AACBBB@AA>ABB<@?9999+9993:>==>?(?@<@868BAAAD:=:>@BA<><>>BBB?BAAABBC?@=>>=5=00,0@@@CBBBBBBAA?DC@@@@@??=?=>:=>>897:A?DCCCBAAAA
@ATNG8:03557:04740
GATGGTAGTACATTATAGACGACACCAGAAGATCAGGAATCTAGAAGAATTCAGATTTTTAACACGAGAGTAAACGTAAAAAGAAGGTTTTACAAGACTCACGTTAACAATATTGCAGCAGTACGCACACAATCGAAGCGCAGTAAGGATGGCTAGTGTAACTAGCAAGAATACCACGAAAGCAAGAAAAAGAAGTACGCTATTAACTATTAACGTACCTGTCTCTTCCGAAACGAATGAGTACGATGAGATCTCGTGTGCTACCATCGTTCGGTCAGAGTCT
+
BCBB?BDBBBBDD@CCCBBB;;;FD@DCC?BBCBBB@C@CBABDB@@@<@?CDAAAACC3C?CBCAAACCBBB<B@>>>==.;<8>3:9:29AB=A??:>>>@><A=AA;>>>688>A??A?AC>>>999C;??@A;><>>AA;;5;=A?B>?88:AA@>9@@@@BC?CB?BB@7<<:;:/:8916>AAB/;;7;===AA>>><A;@@AA<A<A?>>?;A@==;==;A9>@C7>==;>@@A<==;;;AA@@???AAAA<=<AAA=AA?>>7>;;@>>>@@>>>
@ATNG8:03558:04762
GATGGTAGTGTGTCTCTGAGAGAGTACTCATTCGTTTCGGAAGAGACAGGTACGTTAATAGTTAATAGCGTACTTCTTTTTCTTGCTTTCGTGGTATTCTTGCTAGTTACACTAGCCATCCTTACTGCGCTTCGATTGTGTGCGTACTGCTGCAATATTGTTAACGTGAGTCTTGTAAAACCTTCTTTTTACGTTTACTCTCGTGTTAAAAATCTGAATTCTTCTAGAGTTCCTGATCTTCTGGGATGTGTGCGCAGTGCCTACCATCGTTCGGTCAGAGTCT
+
5:;<9BD;;?;;59955555555===<<A@A>AAAA<AC@E<<<BCBBB?BCCBA=@?BCBB@FBDBABBCCCC@BCBBB2@A=@BBC=C@A@6;9@=AB@CBCBCDACCHCEC;;;;BB>A=AABBBCBC8;;;;6;BCBBBBABCDCBCBAA@CCC@CB?B?BCDC@@ADDAB@@@@3@;A;;;;;:*;B@AA;AAAACBBAAA?BDCC5CDDCE?B@CD@CCBCCBB?B?BABBBA>AABB=B<<;;BBC@@@CCDC?CDC@BBB@A?AC@BBB@AAB;;
@ATNG8:03561:04765
GATGGTAGTGTGTCTCTGAGAGTAGTACTCATTCGTTTCGGAAGAGACAGGTACGTTATTAGTTAATAGCGTACTTCTTTTTCTTGCTTTCGTGGTATTCTTGCTAGTTACACTAGCCATCCTTACTGCGCTTCGATTGTGTGCGTACTGCTGCAATATTGTTAACGTGAGTCTTGTAAAACCTTCTTTTTACGTTTACTCTCGTGTTAAAAATCTGAATTCTTCTAGAGTTCCTGATCTTCTGGAGATACACATGATACTCTACCATCGTTCGGTCAGAGTCT
+
88;;<AAED;;:?CBCBDCFDCBBBCBBBCBA?B???9@D?A?BBBBBCC?BDD;;7;;6;:DAGAGABBAAACB=9:999*9A=BBFG>CB;;9;BC?CC?AABAAB?CBBBCCCD@@@A@C@CDCCCCBB>BCAA6<<B;;;ACBBBBCCBBB@BBB@BD?B9;;BBCCBBC=?;;;;.;>B@LFEEJGII;;;9;CCCCIGDBD>BBBB0@@@BB=A=AA>AAA@A;;7;@BBBB@@<@@B=BCCAAADAA@BBCAAADCCC@A???@@CB@CCBBBCDCC
@ATNG8:03563:04762
GATGGTAGAGAGAGCTCTCTCATCGTACTCATTCGTTTCTGAAGAGACAGGTACGTTAATAGTTAATAGCGAACTTCTTTTTCTTGCTTTCGTGGTATTCTTGCTAGTTACACTAGCCATCCTTACTGCGCTTCGATTGTGTGCGTACTGCTGCAATATTGTTAACGTGAGTCTTGTAAAACCTTCTTTTTACGTTTACTCTCGTGTTAAAAATCTGAATTCTTCTAGAGTTCCTGATCTTCTGGGCAGACTCTCACACGCCTACCATCGTTCGGTCAGAGTCT
+
ABA@=AB@?@CBABBBBBCCBBCCCBAABCED=A@BB<A@@@?BBCCCCD?AAACC?C?BBBC?B?AAAA??=?B?BCBBB3BA;B998+9?>>093A;@@779@A8959BAA?A@@<AAA<>;>>>?>??@<AAAD:>>A<=>@@@@>@@@@@@<:;;<@@=A=><<??AA@><>>>A?5=/6/79899+9=666.676///;:;>=DCBC/?>>:@9=9//-/9:9<::6:<AAAAAA8<=AB:A:::=<<<=@B@>>>:>?>:<66680666:<<<@A@?>
@ATNG8:03526:04827
GATGGTAGTATCTGCACACTCTGTCCAGAAGATCAGGAACTCTAGAAGAATTCAGATTTTTAACACGAGAGTAAACGTAAAAAGAAGGTTTTACAAGACTCACGTTAACAATATTGCAGCAGTACGCACACAATCGAAGCGCAGTAAGGATGGCTAGTGTAACTAGCAAGAATACCACGAAAGCAAGAAAAAGAAGTACGCTATTAACTATTAACGTACCTGTCTCTTCCGAAACGAATGAGTACAGAGAGTACGATATGTCTACCATCGTTCCTTCTGAGTCT
+
55<=:>CBBBBBCCCC:;:CBBCBB>BCC@BBBC@?<@@::;CCDD@@@=??BAAACCCC2C?CB???BE::9A8?7;;;;;';=<@=B>>0;A@><ACDCCC;;7;6;B?BAB?AAAAACBCBBBB@@@;;4;A?@9@@???ACC?B@BAA?ADBBBCBB?BBBBBB?BB:999399CCC>C??=;BBBB/AA9;877:;AAA<?<==<A6=:>>CDE@CBBBBCB@B?A@@<@@@=000>>@@???B@>BB@BBB@=;<GB@@;@AA??18089>=>BD?>;
@ATNG8:03528:04791
GATGGTAGCACGAGTCACTCATATCCAGAAGATCAGGAACTCTAGAAGAATTCAGATTTTTAACACGAGAGTAAACGTAAAAAGAAGGTTTTACAAGACTCACGTTAACAATATTGCAGCAGTACGCACACAATCGAAGCGCAGTAAGGATGGCTAGTGTAACTAGCAAGAATACCACGAAAAGCAAGAAAAAAGAAGTACGCTATTAACTATTAACGTACCTGTCTCTTCCGAAACGAATGAGTACGTGTGCGACGTGTCTCCTACCATCGTTCGGTCAGAGTCTT
+
//9;7:@;5555BB@>@??;??;@@<CCC?BBCB;;8;:>DB996@7<<4909?>=@@>@,>389989?BCCCA973:4999'45.58=?@2=>A@C<AABBB;;5:2:><B@@;?@879=9>>=995=>??;?CAA>@?BB?@@A?C?B<;6;B@@AB@A>ABABBB7::>??=;:99888*8<<8/00000$.84.....:96737388995958;@?@<?@A9:9C>B>AAA=A9939?>>A@>>===;;676555>9;;;987478/./69=:==?B=<<430
@ATNG8:03533:04785
GATGGTAGTAGTACACTAGTCATACCAGAAGATCAGGAACTCTAGAAGAATTCAGATTTTTAACACGAGAGTAAACTTAAAAAGAAGGTTTTACAAGACTCACGTTAACAATATTGCAGCAGTACGCACACAATCGAAGCGCAGTAAGGATGGCTAGTGTAACTAGCAAGAATACCACGAAGCAAGAAAAAGAGTACGCTATTAACTATTAACGTACCTGTCTCTTCCGAAACGATGAGTACGTAGTGACGTACGTGAGCTACCATCGTTCGGTCAGAGTCT
+
77<<188>@@@BCBBBBCCC@@@;;49AA>A@;;;D@E@FA@0000+00)0:=>?A<@@A+=9?CCA@???@?D>BB>AE@@000*0)000(0/:4>>?==>=BB>B@BB>A@B?B998========>=???:;:;A:>;7887571735276;;>>>>?>;>A@@?A<8806=9155//(..7279=>>*5;;9;:66//./6/5699194876556766?@BC>D;;;9/99977/85533...7333?;:=========>=AC8884:<7<=?>:;:::
@ATNG8:03534:04827
GATGGTAGGACGAGCGTCTGAGAGGTACTCATTCGTTTCGGAAGAGACAGGTACGTTAATAGTTAATAGCGTACTTCTTTTTCTTGCTTTCGTGGTATTCTTGCTAGTTACACTAGCCATCCTTACTGCGCTTCGATTGTGTGCGTACTGCTGCAATATTGTTAACGTGAGTCTTGTAAAACCTTCTTTTTACGTTTACTCTCGTGTTAAAAATCTGAATTCTTCTAGAGTTCCTGATCTTCTGGGTCTACGCTCGTCGCGCTACCATCGTTCGGTCAGAGTCT
+
55;=8=B>7;666<:?;CCCBBBB?B;;;DGHICBBB>BC>A=;;;CCCG@CCDCC@C@CBBB@CAABACCDCBC>@A@@?,?@=BBBA=A@@A;ABA?CC;;;DCCCACCBCBCCC@BBB?B?BCBA:;;;?BCDC@DDCCBBCCCCBBACCBB?@@@?BB?B=??AABBBBC?BBBBB9B@C@CCGED5DCCCC?CCCCCCEDBB@CCCC5CBBBC@C@BC@CBBBBBB?B@???DCA:?79:.;@AABCC@A@AABAAABBC?BBBBC@BC>::;CCCB??
@ATNG8:03536:04783
GATGGTAGCAGACGTGACAGAGCGCCAGAAGATCAGGAACTCTAGAAGAATTCAGATTTTTAACACGAGAGTAAACGTAAAAAGAAGGTTTTACAAGACTCACGTTAACAATATTGCAGCAGTACGCACACAATCGAAGCGCAGTAAGGATGGCTAGTGTAACTAGCAAGAATACCACGAAAGCAAGAAAAAGAAGTACGCTATTAACTATTAACGTACCTGTCTCTTCCGAAACGAATGAGTACGTGTGCGACGTGTCTCCTACCATCGTTCGGTCAGAGTCT
+
55??7<CCBBCCBBBCCCCCFEAA@?CCC@AA@BBB@B@FBBBBBB?BB@B@AAABBBBB3B@CBBBAAACCCC<AAAAAAA0@?;A5;;;.<CCACBBBCDCCB>@>?D@DDD<@@BBCCCCDBBBBBBBD@ABBB?AAAABBBB>C@CBB?ACDDBBBB?ABBBBA?CC>BBB;>?999+9<<998898(8=:=;;;ABBAA;A=AA==5:4:@BCB@CBAACCC@B?BBB=BBC?BABDBBAABBCAA>AADB>?>>><>>>=B>>>A>@@>ACCCBBBBB
@ATNG8:03536:04785
GATGGTAGTGTCAGTGCGCGTCGTCCAGAAGATCAGGAACTCTAGAAGAATTCAGATTTTTAACACGAGAGTAAACGTAAAAAGAAGGTTTTACAAGACTCACGTTAACAATATTGCAGCAGTACGCACACAATCGAAGCGCAGTAAGGATGGCTAGTGTAACTAGCAAGAATACCACGAAAGCAAGAAAAAGAAGTACGCTATTAACTATTAACGTACCTGTCTCTTCCGAAACGAATGAGTCGTGTGACGTACGTGAGCTACCATCGTTCGGTCAGAGTCT
+
55;C@CCCCBDBCBBCFCCCBBCCC@DED@BB99;B?B?BBGAAAD@BC?C@AA???CCC3B?BCCDAAAABBD>AABBCCC5CC@C?BBB;BCC@CCCCCBBBC?C?CD?BBB?BBBABBCCCCBCCBBBC?CCAA>?@??>>?B>C@CAA?ACCCCCAA?CCC@@??BB?>=>=??===7?==9=:99:+:A<@;::@@?=>:<9<A==:=;>@BAB?ABBBBBE?B?BBB>BBB@AAABBBB>>>BBBBAAABBBAA@CCC?C>>==49739<>@BBBBB
@ATNG8:03536:04808
GATGGTAGTCTCAGATAGTCTATAGTACTCATTCGTTTGGAAGAGACAGGTACGTTAATAGTTAATAGCGTACTTCTTTTTCTTGCTTTCGTGGTATTCTTGCTAGTTACACTAGCCATCCTTACTGCGCTTCGATTTGTGCGTACTGCTGCAATATTGTTAACGTGAGTCTTGTAAAACCTTCTTTTTACGTTTACTCTCGTGTTAAAAATCTGAATTCTTCTAGAGTTCCTGATCTTCTGGACGACGCGCACTGACACTACCATCGTTCGGTCAGAGTCT
+
55>??C@BBDCCBCCCCBBCBCCLCBBBECBB@@@@D=B@BBEECBBBC@CBBBBAC@CBBB>A>A<>>====B:>>>??0@A<@@CC>AABC>BBC?BB89:>BAB?BBC@@@BA=@@?;@;@@@@BBCB?BC@AA;BAA@ABBC@@@;;;;6;CC@CCGJ@EEECCCCCG@BBBBB:BAFACCEED2CCDDE<;;CBBBCBBB@DCED3AAABC>B?AC@CCAA@@@;@<?CBBCE?BBD@CD;;;CBBAA@@ACDBBCCC@CE@A@?AA=??CBBDBBB
@ATNG8:03536:04829
GATGGTAGTGTCATATGAGAGTGTGTACTCATTCGTTTCGGAAGAGACAGGTACGTTAATAGTTAATAGCGTACTTCTTTTTCTTGCTTTCGTGGTATTCTTGCTAGTTACACTAGCCATCCTTACTGCGCTTCGATTGTGTGCGTACTGCTGCAATATTGTTAACGTGAGTCTTGTAAAACCTTCTTTTTACGTTTTCTCTCGTGTTAAAAATCTGAATTCTTCTAGAGTTCCTGATCTTCTGGAGATATCATCAGCGAGCTACCATCGTTCGGTCAGAGTCT
+
::@@056666=>====?>==CBC@AA@@?>@@4;4=959;7<8<=B@<;;166<<=9=9=CBB?C@CC@B@@@@B?>?@@@0@A<@@BB=@?@B<BBB?BC;;;CCBC?CDFHCCCB@BCE@C?BCCBCGCC@BBCC;;;CCCCBCCCCCBBBCC@@BAABC?B=@@;;;CDDC@B@@@@3@=A;@????,>:99BB7BDAAAAB@@49999(9@ABB?A@;:5:@<=<>>9?<??<EBB?B@A=A@@BBBBB?@@AB@;;;BBC@;;;AA=AA?BBBAAA@@?
@ATNG8:03539:04804
GATGGTAGGCGAGAGTGAGACGCAGTACTCATTCGTTTCGGAAGAGACAGGTACGTTAATAGTTAATAGCGTACTTCTTTTTCTTGCTTTTCGTGGTATTCTTGCTAGTTACACTAGCCATCCTTACTGCGCTTCGATTGTGTGCGTACTGCTGCAATATTGTTAACGTGTGTCTTGTAAAACCTTCTTTTTACGTTTACTCTCGTGTTAAAAATCTGAATTCTTCTAGAGTTCCTGATCTTCTGGTGTCGTCTATCATGTACTACCATCGTTCGGTCAGAGTCT
+
CCCC?==<775-----555797;555;:;;=>8@9;:79><B7666>>>>9>>BBC@D>??AB?B@BBA@@<88=7@CCCC3A?:>7733&3;7;174=7AB@A??>??:??;;:<>?;>AD:>:>>=885776;=885998@888;;9=>=;9;9:7783896:<>BA@@AB>>:==BBB5A<=9=====,//:;:1:<<<=@@@@A;??>>/>>>?B<><>?<?ABB?>>=D=AA>>>A;?==9====<;99///<66;>==;;6;997@>AE@CCCBBBA@@
@ATNG8:03541:04788
GATGGTAGGTGCACATGAGTGTATCCAGAAGATCAGGAACTCTAGAAGAATTCAGATTTTTAACACGAGAGTAAACGTAAAAAGAAGGTTTTACAAGACTCACGTTAACAATATTGCAGCAGTACGCACACAATCGAAGCGCAGTAAGGATGGCTAGTGTAACTAGCAAGAATACCACGAAAGCAAGAAAAAGAAGTACGCTATTAACTATTAACGTACCTGTCTCTTCCGAAACGAATGAGTACGATGAGATCTCGTGTGCTACCATCGTTCGGTCAGAGTCT
+
555@9=BB??@?BBBBCCFDCCCCC?CBB?A?????<??BDFCC@@?@B@BBCCCBBBBB1B?CBBBFCCDDDD>CCCCDDD1DC?A499969BD?CBACBBBBB>B?BA>AAA=@@BABBDDDEDBBBDDC?CCCC=AACCBBBB>B?BBB?BBBBBBBB>AABAAA?BA?===;=<??>6==>9>CCCD3BB?B877AAA<=:=:?>??;>;>ACBB>AB@@?CC@D?BAC>CCD?BBBBBBBAAACCAAAC@@?===@=>FC;A>>>B<A@?A?<==@>;:
@ATNG8:03542:04782
GATGGTAGCGAGCGAGTGTGTATACCAGAAGATCAGGAAACTCTAGAAGAATTCAGATTTTTAACACGAGAGTTAAACGTAAAAAGAATGGTTTTACAAGGACTCTACGTTTAACAATATTGCAGCAGTACGCACACAATCGAAGCGCAGTAAGGATGGCTAGTGTAACTAGCAAGAATACCACGAAATGCAAGAAAAAAGAAGTACGCATATTAACTATTAACGTACCTGTCTCTTCCGAAACGAATGGAGTACGATGAGATCTCGTGTGCTACCATCGTTCGGTCAGAGTCT
+
68=<68/55;44455=:99;555;:6:<<5;9<444.44(44:98//)/-(-3-,---999$/)/7/556::::<<5<///<<;(<<///8<==.969(-(,,,,--5///(4544.443-38334:555>666><A<<CC==:==@@?>CD@G@C;;7;;;9?4555:8:<43-38)//:)//666(//683888888$673----66333715.5755.5+223771333777615.225,5,,(,,(,,235557788:99799:<977777166898/33(..3..-5--
@ATNG8:03543:04804
GATGGTAGCACGACACGACGATGTGTACTCATTCGTTTCGGAAGAGACAGGTACGTTAATAGTTAATAGCGTACTTCTTTTTCTTGCTTTCGTTGGTATTCTTGCTAGTTACACTAGCCATCCTTACTGCGCTTCGATTGTGTGCGTACTGCTGCAATATTGTTAACGTGAGTCTTGTAAAACCTTCTTTTTACGTTTACTCTCGTGTTAAAAATCTGAATTCTTCTAGAGTTCCTGATCTTCTGGCTCTCGTAGACAGATACTACCATCGTTCGGTCAGAGTCT
+
<CBB?BAB;;565=666;;;:555<<==@969<C:;:.5>.5.599::5405==;;9<9<CCC?B?BC@@@@>/0(/6666)6:5BCCC=C::4:<?<?:>@;@@A@?@>?BBA?>>=:>BB:>;>>>?@@BB;@@BB7;<A?>==:;;>>?===@6888=@@=@=@??=@====///9@@.>7<589888(8=888)66;66/=///(////'.::;;16.6=8<?<=::;;>:>?;;;C7;;A=>>>BBB@@?>>=>>?<==;;66676717:7=BCAAAA@>
@ATNG8:03546:04807
GATGGTAGCATCATGCATATCTCACCAGAAGATCAGGAACTCTAGAAGAATTCAGATTTTTAACACGAGAGTAAACGTAAAAAGAAGGTTTTACAAGACTCACGTTAACAATATTGCAGCAGTACGCACACAATCGAAGCGCAGTAAGGATGGCTAGTGTAACTAGTAAGAATACCACGAAAGCAAGAAAAAAGAAGTACGCTATTAACTATTAACGTACCTGTCTCTTCCGAAACGAATGAGTACGATGAGATCTCGTGTGCTACCATCGTTCGGTCAGAGTCT
+
55:=8=@A@CBBD:;;BBBBBBBBCGCCB?CBBB@@=@?BACBBBC@BB?B?BABBBBBB3B?CDCC@@@CCCD=?>;;;;;*;G>C7;;;7;BEACGCCEBBBB?B@DE@BBB@BBBBBCCCCCCCCBCBC@CCAB>AA@@A@??<A?B;<:;@@@@0009;AADCC?CC????;??@A@;@@@;:99999%8=:=>>>CBBAA7;6;=>>5:6:>A@A@CCBBBBA>A?BBB=A??;???ABBBBBBBBB>>A==>???;;;AA<ABBAA<>>8<<???@>>>
@ATNG8:03548:04799
```
