## Supplementary material for "Massive Multiplexing Can Deliver a $1 Test for COVID-19": Fastq files for Ion S5 analysis of 24 indexed plates: E-gene_Plate08_Rep1_IonCode_0110.filtered.fastq (part 36 of 91)

```
GATGGTAGCTCGCTGATGATATCTCCAGAAGATCAGGAACTCTAGAAGAATTCAGATTTTTAACACGAGAGTAAACGTAAAAAGAAGGTTTTACAAGACTCACGTTAACAATATTGCAGCAGTACGCACACAATCGAAGCGCAGTAAGGATGGCTAGTGTAACTAGCAAGAATACCACGAAAGCAAGAAAAAAGAAGTACGCTATTAACTATTAACGTACCTGTCTCTTCCGAAACGAATGAGTACGTGTGACGTACGTGAGCTACCATCGTTCGGTCAGAGTCT
+
44;<8=BCCEEDBBBBCEGFDCCCC@BBBACCCA@A>B@BAA@@@C@BC@D@???>????.?=AABBBBCBBCB>::;BEHH3CA=B5;;;.;CE@BCBACDCDC@C@CC@CBB?AABABB@@EDDCBBBCC?CBBB=??BBBBBB?C@C@@>@CCCCCCC?BBAAAA?BC>@?A>@@999,9<<;======&6:7;///==ADD;?;>>BA=?<?@BCC@CEBBABA<?<?@>9@9959AABFFBBBAABBCDCBBBBBBBBBBB?B>>>A?BB@@AABAB???
@ATNG8:03552:04817
GATGGTAGCGAGCGAGTGTGTATACCAGAAGATCAGGAACTCTAGAAGAATTCAGATTTTTAACACGAGAGTAAACGTAAAAAGAAGGTTTTACAAGACTCACGTTAACAATATTGCAGCAGTACGCACACAATCGAAGCGCAGTAAGGATGGCTAGTGTAACTAGCAAGAATACCACGAAAGCAAGAAAAAAGAAGTACGCTATTAACTATTAACGTACCTGTCCCTTCCGAAACGAATGAGTACGATGAGATCTCGTGTGCTACCATCGTTCGGTCAGGAGTCT
+
88:=9@<9;=>==666====;;66615<=8==AA@@;@;@A@;<==9==48977:55555$55;9;A>>CBBBC<A@;;;;;*;A?C?CII<CBA?AAACCCCBB>A?AC?CCE99:??:;:AADDCBCCIC@CC;;:;DBBCBCC@FIHAA?ACCCCC9:8:CCBBC?BB?:::?BBBEC=@==9999999%:>;7:78@?=?><=<<=>=17169>>@<;;:?>5?=@;@@@<@>@=>>>@AA@@@AA99:?B997@>>>:7;7266720+0>:;;00*0<<9A
@ATNG8:03555:04816
GATGGTAGTAGTACACTAGTCATATCAGAAGATCAGGAACTCTAGAAGAATTCAGATTTTTAACACGAGAGTAAACGTAAAAGAAGGTTTACAAGACTCACGTAACAATATTGCAGCAGTACGCACACAATCAAAGCGCAGTAAGGATGGCTAGTGTAACTAGCAAGAATACCACGAAAGCAAGAAAAAAGAAGTACGCTATTAAACTATTAACGTACCTGTCTCTTCCGAAACGAATGAGTACTACTCTCAGAGACACACTACCATCGTTCGTCAGAGTCT
+
;;CC@ABBBAA<:;=99569;:<;?:>@A65;5<::7<5<<<.--90-,(,,--//////$/38:993338333(335;;<+<>2646>4<5605<<99/////3896::;7;:88;;B:::C><<@BB??;;A<@000>00930+000)//89:;?>7::433;28716:;+..33;09571556677%7949<@=87755-22'59991717:>88886///:;5;48881778433388<<==888:::98=<A>>;<;><7<///6)/////797///
@ATNG8:03556:04823
GATGGTAGCTCGCTGATGATATCTCCAGAAGATCAGGAACTCTAGAAGAATTCAGATTTTTTAACACGAGAGTAAACGTAAAAAGAAGGTTTTACAAGACTCACGTTAACAATATTGCAGCAGTACGCACACAATCGAAGCGCAGTAAGGATGGCTAGTGTAACTAGCAAGAATACCACGAAGCAAGAAAAAAGAAGTACGCTATTAACTATTAACGTACCTGTCTCTTCCGAAACGAATGAGTACGTGTGACGTACGTGAGCTACCATCGTTCGGTCAGAGTCT
+
777748:?=@:5555;:9555<955.555.5<;4458<79;;///;6;;6:4333333333#3,337877886661///;;;;+9929.555&5<<>A@A@@C>CC>A>;;6;BA6;:ACCBBCCBA@@CC;;7;AA@6::ABBBBC?A?A00-0@000??A=A@A@@B<=;8999/8;;;67980252525#25.2522:==B=::676AA6B<==AAA??????BC?B<>?A;>994989??>88777289<;;;8877333784>>>;=.522669>777<<
@ATNG8:03560:04823
GATGGTAGTGTCATATGAGAGTGTGTACTCATTCGTTTCGGAAGAGACAGGTACGTTAATAGTTAATAGCGTACTTCTTTTTCTTGCTTTCGTGGTATTCTTGCTAGTTACACTAGCCATCCTTACTGCGCTTCGATTGTGTGCGTACTGCTGCAATATTGTTAACGTGAGTCTTGTAAAACCTTCTTTTTACGTTTACTCTCGTGTTAAAAATCTGAATTCTTCTAGAGTTCCTGATCTTCTGGGATGTGTGCGCAGTGCCTACCATCGTTCGGTCAGAGTCT
+
@;AB?BBFCCCBBCCCCCCCCCCCBBBBBC@@?ACCC=BB@B@BBCCCCC?CBCCC?C@DB@@>B@BDCCA@?@@:9:9:9)9A=@BCC>CDCB?BCC@DC>AAACCD?CBBBBBBB?CCC?C?CCCBBBAB?BCCC>BACCBBBBCCCCCCBBB?CBD@CC?C?ABBCCCBCB?D>>?>7>=?;:::::*:AABF=@@DDDCCAAA=@@@A1@BBCD?A?BCBDCCCBBB?C@CCCDBB?B<==3<000AA@BBBDBCCC@CCD@DDCDC@CCAICCCCCBBB
@ATNG8:03521:04864
GATGGTAGCATCTGCATATCTCACCAGAAGATCAGGAACTCTAGAAGAATTCAGATTTTTAACACGAGAGTAAACGTAAAAAGAAGGTTTTACAAGACTCACGTTAACAATATTGCAGCAGTACGCACACAATCGAAGCGCAGTAAGGATGGCTAGTGTAACTAGCAAGAATACCACGAAAGCAAGAAAAAGAAGTACGCTATTAACTATTAACGTACCTGTCTCTTCCGAAACGAATGAGTACGTGTGCGACGTGTCTCCTACCATCGTTCGGTCAGAGTCT
+
44897;CBBBCBBCGCCCCBBDCC@BBC?DEEDAA?B@CDCCCBC@CC?B?BAABAAAB3A?BBBBBBBBBBC>BA;;;;;*;@<@=BBB<CCCAAAABCCD@A>@>AA?CBB>@?BBCCCCCCBBBCCCC?BBBB?BBAAABBA=B@CCC?CCBAAABA?BAA@@A@CC@889?BBBBB=A==8:;;;:.;A<A>==AAA>>;<7::AA<@<@@C@?<?@@@@AB?A?BAA=A9979BCBBBBBBB@BA@?????????;=<=<@@@>B?BB@BBBBAA999
@ATNG8:03523:04873
GATGGTAGACACGGTGTGCTCTCTCGTACTCATTCGTTTCGGAAGAGACAGGTACGTTAATAGTTAATAGCGTACTTCTTTTTCTTGCTTTCGTGGTATTTCTTTGCTTAGTTACACTAGCCATTCCTTACTGCGCTTCGATTGTGTGCGTACTGCTGCAATATTGTTAACGTGAGTCTTGTAAAACCTTCTTTTTACGTTTACTCTCGTGTTTAAAAATCTTGAATTCTTCTAGAGTTCCTGATCTTCTGGACAGAGTGTGCAGATACTACCATCGTTCGGTCAGAGTCT
+
:444=@;7<9=00)//////:55595559555<499::69@=@5;;//777)/////16)348;6<2538;=>88@7;@<<A+=@>@???37===0//991---(/0/0666*/25587672./)/38388=9955939999../.333555666:...5)..5333.55877665557276677+5(.)..999)3377;49>=7:79;77729DDD/>;;6;?8<5;;4;>>888?;?8=<=<<<8:;;=BB????>>=@@A>>>A>@@B:>:768;??=AACCCB@@A
@ATNG8:03524:04847
GATGGTAGTGTCATATGAGAGTGTGTACTCATTCGTTTCGGAAGAGACAGGTACGTTAATAGTTAATAGCGTACTTCTTTTTCTTGCTTTCGTGGTATTCTTGCTAGTTACACTAGCCATCCTTACTGCGCTTCGATTGTGTGCGTACTGCTGCAATATTGTTAACGTGAGTCTTGTAAAACCTTCTTTTTACGTTTACTCTCGTGTTAAAAATCTGAATTCTTCTAGAGTTCCTGATCTTCTGGGTGTATCAGCGAGTATCTACCATCGTTCGGTCAGAGTCT
+
8::>7;<ABBCC===BHCGCCC@A@BBABB:;4:@AA:BD>;9;?B>CCCACB:;92:.49>B@CAEECD@@@CC;=>>>='>A<;;GF<@;@@=@CCACEACCCDBC@CCGCBBCCACBB@B?BCCCBCBB=@@CC@DCCCCBDCCBBBCBAAB?BBB=AB?B>@@@BBBCEDACBBAA9A?A?BCCCC5BBBBB>CBFDECCCBB5;;;;*;@AAB@B?CC?AA@EDBB?B@BBBCBB?B@@B;BCCGDCDCCCCCBCCCCDD@ECCBB?@@=@BCCCCCB:
@ATNG8:03525:04831
GATGGTAGTCGCTGATGATATCTCCAGAAGATCAGGAACTCTAGAAGAATTCAGATTTTTAACACGAGAGTAAACGTAAAAAGAAGGTTTTACAAGACTCACGTTAACAATATTGCAGCAGTACGCACACAATCGAAGCGCAGTAAGGATGGCTAGTGTAACTAGCAAGAATACCACGAAAGCAAGAAAAAAGAAGTACGCTATTAACTATTAACGTACCTGTCTCTTCCGAAACGAATGAGTACGTGTGACGTACGTGAGCTACCATCGTTCGGTCAGAGTCT
+
ABCF?BBCCDCCAA@GFEBBBCCC@CFG@CCC@@@9;8;BAAABB?AA>B<?????FFD3C?BBBBCBAA><;3;=@@AAA0@A=A5;;;*:BB=BBCCCCC;;7;=@?:@AA?BCCCCCCCCCCCCBCCB?BBBB@CBBBBBBD?C@B@@>@BBBBBBB?BDCBBB@BB@>>?;>????8===;=::9::&:=:=;:;:>?@@5836;=>4;7;@CCC?BBBBABB;@;??>5=::4:BBBBEEBBAB>BCCBBBBBBBBCBCC?BBBCC??;7<AAAABB::
@ATNG8:03531:04836
GATGGTAGTGTCAGTGCGCGTCGTCCAGAAGATCAGGAACTCTAGAAGAATTCAGATTTTTAACACGAGAGTAAACGTAAAAAGAAGGTTTTACAAGACTCACGTTAACAATATTGCAGCAGTACGCACACAATCGAAGCGCAGTAAGGATGGCTAGTGTAACTAGCAAGAATACCACGAAAGCAAGAAAAAGAAGTACGCTATTAACTATTAACGTACCTGTCTCTTCCGAAACGAATGAGTACACACTCTCATATGACACTACCCATCGTTCGGTCAGAGTCT
+
>;BC@CCDDCCB;;:BCCCCBBCDC@CBB?A@@@@@<@<@@C@@@C@BB?B@BAABBCCC3C?BBAAABBCCCC>AABBDCC5CB?B5;;;6<BDACBBBGCCCB>A>AC@FBB>A@BBBECCBBBCDCCCC?BBBB>@>>>>CAA=B@CBB?BCCCCACB?CCBBAA?CC@>>>>AAAAC:@;:488777(8>:A;;;?@@@A<@=????:=:=@CEC?CBBBBBB?B?ADD=AAA=ACCCCAAACA>>AA>>>?=AACBCBBBC>BBBAA=AB@BBBBBC>>>
@ATNG8:03531:04870
GATGGTAGTATAGAGCTCTACATAGTACTCATTCGTTTCGGAAGAGACAGTACGTTAATTAGTTAATAGACGTACTTCTTTTTCTTAGCTTTCGTGTATTCTTGCTAGTTACACTAGCCATCCTTACTGCGCTTCGATTGTGTGCGTACTGCTCAATTATTGTTAACTTGAGTCTTGTAAAACCTTCTTTTTACGTTTACTCTCGTGTTAAAAAATCTGAATTCTTCTAGAGTTCCTGATCTTCTGGATACACTCATGTGCACCTACCATCGTTCGGTCAGAGTCT
+
88:=:?ABBCCBABBB;996<=<<ABCBBBBC?BAAA9<<6<<00/:7767976909(/(/89(-(-8///9///94/9999'65+22222'29333==7;;<<<;/./2;778<<::=ABB<@;;::66//.4;9;90778;555>>>>;;;:;/5/22+25.527738537//)//:<<.<7;455:9:':=>?A799<:944444./////#////96:6;;9=;:;@::6:8BBBBBD?@@=7<0////99------8;468967/..75;;6568<;=>89
@ATNG8:03538:04870
GATGGTAGCGCACACATAGATACAGTACTCATTCGTTTCGGAAGAGACAGGTACGTTAATAGTTAATAGCGTACTTCTTTTTCTTGCTTTCGTGGTATTCTTGCTAGTTACACTAGCCATCCTTACTGCGCTTCGATTGTGTGCGTACTGCTGCAATATTGTTAACGTGAGTCTTGTAAAACCTTCTTTTTACGTTTACTCTCGTGTTAAAAATCTGAATTCTTCTAGAGTTCCTGATCTTCTGGACGACGGCGCACTGACACTACCATCGTTCGGTCAGAGTCT
+
BBBEACB?A@BCBBBCICCCCCCCDCCCBBBB?BCDC>BC@D@CCCBCCD@BBBCC?C?BBCD?C?ABCBBBCDDACCBBB3BB@BBCC<AA9;8;CC@CD9;:BDCCACCBBBCCE@CDC@C@CCCCCBBB@CCCC@DCCAAACCCCBBBCBBB@BBB@BB@C?CCCCCBBBB;A;;;;.;>@>BBBBB0A@@@B=BBBCCFE;;;5;;;;*;CBBC;;<;C@CCCBBCB@A@CDCE@@=@@@<@B;;;B>BABB;;;AAABBBBADDDBC?CF?BBBCCDCBB
@ATNG8:03557:04860
GATGGTAGCATCATGCATATCTCACCAGAAGATCAGGAACTCTAGAAGAATTCAGATTTTTAACACGAAGAGTAAACGTAAAAAGAATGGTTTTACAAGACTCACGTTTAACAATATTGCAGCAGTACGCACACTATCGAAGCGCAGTAAGGATGGCTAGTGTAACTAGCAAGAATACCACTAAAGCAAGAAAAAAGAAGTTACGCTATTAACTATTAACGATACCTGTCTCTTCCGAAACGATGAGTACGTGTGCCGACGTGTCTCCTACCATCGTTCGGTCAGAGTCT
+
:;>C<;ABAAA;;;96@CCCCBA@@5:;;59::0..(-(---677:6<;<@<9:87;888$3,37733.3;:::B<BAA@EHA0@=,//)///,/777>>666>=::;697;:3://)/77/455<5555599;;;<<<>9:::?@<44-5499569==@BB<=85855::8<=7B?>0////:18//*/99:::%;;6;9-227888=492887:7=8856;771552:77627.335'.....35555553../(/56667=;883./.26756?588?=9554::44
@ATNG8:03562:04853
GATGGTACGCACGAGTGCACTCATATCCAGAAGATCAGGAACTCTAGAAGAATTCAGATTTTTAACACGAGAGTAAACGTAAAAAGAAGGTTTTACAAGACTCACGTTTAACAATATTGCAGCAGTACGCACACAATCGAAGCGCAGTAAGGATGGCTAGTGTAACTAGCAAGAATACCACGAAGCAAGAAAAAGAAGTACGCTATTGACTATTAACGTACCTGTCTCTTCCGAAACGAATGAGTACGATGAGATCTCGTGTGCTACCATCGTTCGGTCAGAGTCT
+
8///27////;777955555:::;;;?8===8<:;555.56;=>666?:<;<>:49333888'828:93446///6.///9999*7729.555&5;=:@BBB??=:;;-9<=?;?BA489@>BCBBBCBBBBBAA>ACDD@BBBAA@BB?A>AA@=AA???BBB?BBBB??<?C?:::3////)//55/////'28387;;>>>>A=C?=>>?;?;>>>A@;??;;;>>9=4:;=4;<=:;:;??AAAA???>>>>>>>A=/////-4;--/=3886:::/87=>>
@ATNG8:03565:04832
GATGGTAGCGCATATCAGCGCAGCCCAGAAGATCAGGAACTCTAGAAGAATTCAGATTTTTAACACGAGAGTAAACGTAAAAAGAAGGTTTTACAAGACTCACGTTAACAATATTGCAGCAGTACGCACACAATCGAAGCGCAGTAAGGATGGCTAGTGTAACTAGCAAGAATACCACGAAAGCAAGAAAAAAGAAGTACGCTATTAACTATTAACGTACCTGTCTCTTCCGAAACGAATGAGTACAGAGAGTACGATATGTCTATCGTTCGGTCAGAGTCT
+
ABBC=@;4444:@=CFCC@A@CDHJ>BCCACBBBCC@B?BBCBBBB@BB<?<?BAAABBA2B@BCIGCCCCCEC>AA@@@@@0@C?C<AAA9ABDAHBA@@@C;;7;>AB?BAA=ACB?@@BBBCCCDCCCB@BBBB@CBB@@@@D=B>B@@=@B@@ACCC@CCCABB@AA<A@A399<<<8=>=<::9:9:%:>;=:79AA>>>:=:=?HD<?<::@AA=AB@@ADC?C?BBB;A:93:A@@ACAAABBBBBBBBCBCBAA@A@??@A=AC?BBBBAAAA=
@ATNG8:03565:04866
GATGGTAGGTGCACATGAGTGTATCCAGAAGATCAGGAACTCTAGAAGAATTCAGATTTTTAACACGAGAGTAAACGTAAAAAGAAGGTTTTACAAGACTCACGTTAACAATATTGCAGCAGTACGCACACAATCGAAGCGCAGTAAGGATGGCTAGTGCAACTAGCAAGAATACCACGAAAGCAAGAAAAAGAAGTACGCTATTAACTATTAACGTACCTGTCTCTTCCGAAACGAATGAGTACCTCTCAGACGCTCGTCCTACCATCGTTCGGTCAGAGTCT
+
?:AC?CBB??@?BCCCCCCDCCCBB?BDD?CCCC9989@BBDCCCC=BB?B@BBB99999.9@DGDEEBBBBCD>B@>>>>>0>A?B;@@@9@BC@CCCCBBBBB>B?BB?BBB>BBCBCBCCCCDDDDDBB>BBBC?BAABBBAB>B@B??>?AABCCBB?CBBBCC?CC?CBB>BBBBC@B>>;>CCCC3@><@BBBBBBCC=?<?BBB>B>ACBBB>BBBB@@@=@=BBB>BCC?AAACCCC?AAAAACDB>>8::??<@>?:>:::96:?;???@@B=>>
@ATNG8:03520:04888
GATGGTAGCGCACACATAGATACAGTACTCATTCGTTTCGGAAGAGACAGGTACGTTAATAGTTAATAGCGTACTTCTTTTTCTTGCTTTCGTGGTATTCTTGCTAGTTACACTAGCCATCCTTACTGCGCTTCGATTGTGTGCGTACTGCTGCAATATTGTTAACGTGAGTCTTGTAAAACCTTCTTTTTACGTTTACTCTCGTGTTAAAAATCTGAATTCTTCTAGAGTTCCTGATCTTCTGGACGACGCGCACTGACACTACCATCGTTCGGTCAGAGTCT
+
>:<>:BBBBCCBBCCCCCCCBBBCCCBBBCAA?ACCC>CC?C@CCCCCBB@CEDBC?>;AAAA?B@DCCC@?@BB?BBBBB1CB?BACD>BBBC@CCEBCC?A@@CCH@CCBCCCDC?BBD@D@CDCBA???=@BAB?CCDCCCCCDDCBBC@?@>AAA@BC?C?BBCCCCCCC@CBCDD:B>B>BA@B@0B@BBB=BBCCCCCBCB@CCCC5CCBBB=@=@B>ACDDBCC>?=?BBBBC?@@C@DD:::CCCCC;:;AHFCCCC@CCCBB?BC@CCBBBCCA@
@ATNG8:03522:04896
GATGGTAGGAGACACGTCGCACACGTACTCATTCGTTTCGGAAGAGACAGGTACGTTAATAGTTAATAGCGTACTTCTTTTTCTTAGCTTTCGTGGTATTCTTGCTAGTTACACTAGCCATCCTTACTGCGCTTCGATTGTGTGCGTACTGCTGCAATATTGCTAACGTGAGTCTTGTAAAACCTTCTTTTTACGTTTACTCTCGTGTTAAAAATCTGAATTCTTCTAGAGTTCCTGATCTTCTGGGTCTACGCTCGTCGCGCTACCATCGTTCGGTCAGAGTCT
+
:88:<A?D@BBCBBBBB;99B=@>;;BB@>CC?AACJ?CEAC@?>955<<7<>@@@>@39:;=9=9>>BBBAA:B?00000$08(//998179//(/66068499AA??<?@@@@B>>:>BB=A<@?<=858=>DAAA7:;?=<=?===@?=998:48889==>>;BGLCCBCCE@BBBAB7B@E?BBBBB1AABCC>CBCCDCCBCB?CDEE5CBBBC@C@CC@BBBBA??7:5;ACABB?BBCH?C@AAC@@@CCCCCCBBCAA=??>BC@AA>@@@BBCCBB
@ATNG8:03525:04927
GATGGTAGGCGTGTGAGAGTCTGCCCAGAAGATCAGGAACTCTAGAAGAATTCAGATTTTTAACACGAGAGTAAACGTAAAAAGAAGGTTTTACAAGACTCACGTTAACAATATTGCAGCAGTACGCACACAATCGAAGCGCAGTAAGGATGGCTAGTGTAACTAGCAAGAATACCACGAAAAGCAAGAAAAAGAAGTACGCTATTAACTATTAACGTACCTGTCTCTTCCGAAACGAATGAGTACGATGAGATCTCGTGTGCTACCATCGTTCGGTCAGAGTCT
+
>:AB@BCC@CE9::BBCCB:;;;9505AD@BBBAAB?B=BBBBBCD?;;<<@CCBBBFDF1@>?AABBBBBCCD>FCAA@@@.<=8>3:::2:?A?A???>>=AA:>:=D=AA=9>>CC@;;;>>>?AA@>>:?AAC49;A>>@@@9>=>=B?B???????<@D@@BC@>=;>A?9>;6778)8::48====/:;7;@AABB@@@<><>ACE<@<@A>>>:?BAA<<=<A<>>>9>BB????A??;;;;=>=>>A???@A;;;B??;?;;:=;??<>>>ABB==>
@ATNG8:03526:04880
GATGGTAGCTCTGCTCTGACTCTCGTACTCATTCGTTTCGGAAGAGACAGGTACGTTAATAGTTAATAGCGTACTTCTTTTTCTTGCTTTCGTGGTATTCTTGCTAGTTACACTAGCCATCCTTACTGCGCTTCGATTGTGTGCGTACTGCTGCAATATTGTTAACGTGAGTCTTGTAAAACCTTCCTTTTACGTTTACTCTCGTGTTAAAAATCTGAATTCTTCTAGAGTTCCTGATCTTCTGGGCAGACTCTCACACGCTACCATCGTTCGGTCAGAGTCT
+
AABC@JCCCACCCCCCCCCCCCBBBBCCDCCB?AABD@BB?B?BCDDCCC?CCCCC@C?CBBB?C@BBBCBBAAA=?>>>>0@B?AAGD?CBCC@CCC@CD;;;BECC?BCDCCCCC?AAB@D?CCBBBAAA?BBBBADBBBBBBBBBCCCCCBB>BBB?BB>B>AABBBBCCC@CBBBB;BAF?C?BBB8BBCDJ>ECCCCDBBCC@CDDC5CAAAB>B?BD@BBA@@@D?C?AABECC<?>CC=CBBBCCCCCCCCDBBBBB?BCCBB=BC@DCBCCCA99
@ATNG8:03533:04909
GATGGTAGCTCGCTGATGATATCTCCAGAAGATCAGGAACTCTAGAAGAATTCAGATTTTTAACACGAGAGTAAACGTAAAAAGAAGGTTTTACAAGACTCACGTTAACAATATTGCAGCAGTACGCACACAATCGAAGCGCAGTAAGGATGGCTAGTGTAACTAGCAAGAATACCACGAAAGCAAGAAAAAGAAGTACGCTATTAACTATTATCGTACCTGTCTCTTCCGAAACGAATGAGTACACATCGTCGTGTCGTGCTACCATCGTTCGGTCAGAGTCT
+
::>@8@CCBDDCCBBBCCCCBABBCADFC@CDCDAA?B@BBBBBBB?BB?B?CDB<<<<>1??BAAACD>?>CC@AABBCBB5AA@C4;;;.;BC?CCCCBCA;<9:?BD?BBD>ABDCCBCCCCDCCCBBB@CCBB>AACCCB??<@?A@A>ACCBBCBB@BDDCBB@BB?AAAABBCCC@???;:9888(8>:=;;;@???@<@=@AAA<??<=::::@?;;;;A:>7;;C9??@7988CA@>>>;;;??AB::9?????ABB?BBBCF@AA>AA=B?????
@ATNG8:03536:04890
GATGGTAGGCGAGAGTGAGACGCAGTACTCATTCGTTTCGGAATGAGACAGGTACGTTAATTAGTTAATAGACGTACTTCTTTTTCTTAGCTTTTCTGTCGGTATTCTTGCTAGTTTACACTAGCCATCCTTACTGCGCTTCGATTGTGTGCGTACTGCTGCAATTATTGTTAACGTGAGTCTTGTAAAACCTTCTTTTTACGTTTAACTCTCGTGTTAAAATCTTGAATTCTTACTAGAGTTCCTGATACTTCTGGTGTCGTCTATCATGTACTACCATCGTCGGTCAGAGTTCGT
+
44<@9=BD?B<<::95<;<<;666<<<;;;55159;;355(-(----557769<:995:-3-3382829;333:33388>CDDD18859=3377&266222/587055(/......'-53...33.3:=5=52////.5509622+292229:==<CA>9552(-(--(-52849=;5559980558::,:5:48:AAA/;;<AA9A==;;;;;;AA;<<<-76716>7<7;;7:=A;97./-/69775559497945((((((((255...888550787577:6:><9:9<6/..
@ATNG8:03539:04927
GATGGTAGCATCATGCATATCTCACCAGAAGATCAGGAACTCTAGAAGAATTCAGATTTTTAACACGAGAGTAAACGTAAAAAGAAGGTTTTACAAGACTCACGTTAACAATATTGCAGCAGTACGCACACAATCGAAGCGCAGTAAGGATGGCTAGTGTAACTAGCAAGAATACCACGAAAGCAAGAAAAAAGAAGTACGCTATTAACTATTAACGTACCTGTCTCTTCCGAAACGAATGAGTACAAGAGTCAGAGCAGAGCTACATCGTTCGGTCAGAGTCT
+
CBBB@BCCCCCBBAAACDCCDBBCB@BBB@CCCCBB?B@CBBBBBC?CB?C>@??ACCCC3A?ACCCBBBB@@@;@BBDCCC0CD@C>@@@9ACCACBBCDDB;;:;?BC>BAB?@@BCDDBBEEDDCCCAA?ACBB>??CBBCAA>BAE@@>@CCDCBBA=BDCCBB>BB>>>>8=>9992:>><::9999%9@:>888B????;>;>>AA7:7:ACAA>AB@@?@A>A@CFD>BBB?BBBBBBBB@BBBBBBBBBC;;;@?ADDABB>>6:98=?<==A==>
@ATNG8:03544:04908
GATGGTAGACATATCGTACTCTCTGTACTCATTCGTTTCGGAAGAGACAGGTACGTTAATAGTTAATAGCGTACTTCTTTTTCTTGCTTTCGTGGTATTCTTGCTAGTTACACTAGCCATCCTTACTGCGCTTCGATTGTGTGCGTACTGCTGCAATATTGTTAACGTGAGTCTTGTAAAACCTTCTTTTTACGTTTACTCTCGTGTAAAATCTGAATTCTTCTAGAGTCCTGATCTCTGGGTGCGCTGACAGTCTCTCTACCATCGTTCGGTCAGAGTCT
+
:55=:>CBBBBBBCCDDCCCFCC;:9A@>A;;2;@@=89;6;=@??>BBB?BBABB?C?AABB>B>CBBBC??=A6@CDCD188-8887'59976><?>@A:88>DCB7;;@@CA>>;;;<=A<AAAA;<:@<@<>>8::@??@@@>>>@@>>>A<>>><?A<@<@@@===??@<@@ADB2=:=7;;CBB/?>?@D:?>>;;:<;/////(/7<;;6=6//,/6699///9<<;=//----(-/-69--.88668:>;777548/..5.55276<8>@>=>
@ATNG8:03548:04920
GATGGTAGTATATCGCGTCGCTATCCAGAAGATCAGGAAACTCGTAAGAAGAATTCAGATTTTTAACACGAGAGTAAACGTAAAAAGAAGGTTTTACAAGACTCACGTTAACAATATTGCAGCAGTACGCACACAATCGAAGCGCAGTAAGGATGGCTAGTGTAACTAGCAAGAATACCACGAAAGCAAGAAAAAGAAGTACGCTATTAACTATTAACGTACCTGTCTCTTCCGAAACGAATGAGTACACATCGTCGTGTCGTGCTACCATCGTTCGGTCAGAGTCT
+
CCBB?B;;6@BCCCBB?CCCBCBCB?9;55:<====:=<5<=0/00)/;7;<:>955488<<<,;68;8373;:778-9794444$5;:?<>@@2==<19969=A@;;>;?BA;?@D::;??ABCCBCCBBBBBB>ACBB?@@BCDCCC?DAC<<9<@>00/?@;?BC>>>@DC;>>848<?@@8::9625567(5=9?=>=AABBB<B<AA??:=:=@CBB?BCBAAAB@B@BBC=BBE@BAAABBCBAACB@@BAAAAAA?:::@@>ABBBB???<;>?A@@@DF
@ATNG8:03559:04908
GATGGTAGCGAGCGAGTGTGTATACCAGAAGATCAGGAACTCTAGAAGAATTCAGATTTTTAACACGAGAGTAAACGTAAAAAGAAGGTTTTACAAGACTCACGTTAACAATATTGCAGCAGTACGCACACAATCGAAGCGCAGTAAGGATGGCTAGTGTAACTAGCAAGAATACCACGAAAGCAAGAAAAAGAAGTACGCTATTAACTATTAACGTACCTGTCTCTTCCGAAACGAATGAGTACGATGAGATCTCATGTGCTACCATCGTTCGGTCAGAGTCT
+
@BCC@CDBBBBA?@BBCBBBBCDCB@EDD@DBBBBB8;8:?A===C@BB>A=@A@BBBCC5C@CIEAAAD@@@@6??;:9:9$5<6;2555&5<<9;AA@BEECC@C?CB@CBB?BBBBBBBBCBCCCCCCC@CDDD?BBBBBCCC>B>BBB?BBBCBCCC?AACCCC@BB??>>?BBBBA;@??;?BBBB3CC@C999AA?@A;>:>AAA;?:?@CCD@CCBBBCC@D?BBA<BBB@CCCBBBBBBBBDCAA?CCACCBCCBBB?BCC>@>@C@CBBBBBAAA
@ATNG8:03561:04927
GATGGTAGAGAGAGCTCTCTCATCGTACTCATTCGTTTCGGAAGAGACAGGTACGTTAATAGTTAATAGCGTACTTCTTTTTCTTGCTTTCGTGGTATTCTTGCTAGTTACACTAGCCATCCTTACTGCGCTTCGATTGTGTGCGTACTGCTGCAATATTGTTAACGTGAGTCTTGTAAAACCTTCTTTTTACGTTTACTCTCGTGTTAAAAATCTGAATTCTTCTAGAGTTCCTGATCTTCTGGGTCTACGCTCGTCGCGCTACCATCGTTCGGTCAGAGTACT
+
::=>466<<@9==>9555=;;;<==96696>A?B@A@;@C=B=@@@AABB=@@C@?<>?ABBB?C@CBA@A@?:?=?????,;739333(3<<=8=BB>@@5999A>?9?BB>@@A@<===:>:>BAA????=@@@E;>==>?BBDA???B::9:*///)/5/7179;65.8..)...;;.;-/-.788;)88;<<.556/..7989;;===+9///94<4<<8>@@?===:?9==AA=956669+//;<<@>=:::///667;<<:::=>5::6:633333322
@ATNG8:03568:04924
GATGGTAGACATATCGTATCTCTGTACTCATTCGTTTCGGAAGAGACAGGTACGTTAATAGTTAATAGCGTACTTCTTTTTCTTGCTTTCGTGGTATTCTTGCTAGTTACACTAGCCATCCTTACTGCCTTCGATTGTGTGCGTACTGCTGCAATATTGTTAACGTGAGTCTTGTAAAACCTCCTTTTTACGTTTACTCTCGTGTTAAAAATCTGAATTCTTCTAGAGTTCCTGATCTTCTGGATACACACTCGCTCGCTACCATCGTTCGGTCAGAGTCT
+
@:@B>BCCBCDCBCCCBBCCCBBBD?@@CCC@AABD=BB?B?CCBBABB?BCBA@=B?BCBB>B>BBBBBBBDE>A@A@A1@=9=888,8:99?CBB?BC?BB@>>=8>?@AAAAA;<<>:?:?AAAA7;49<7727999>@@@@@>>>A@@@<AAA=??:?<AA???A@@>5::AAA5A=>>8<=<<+;=99819///<=777>18889(2999?4<8<A:>@B;;;?;>;>==>>>:>@@:8::A?AAA?>>AAA@>>??;?>?@?<??<@AAC@>>>@
@ATNG8:03522:04930
GATGGTAGGCGACATACATACGCGCCAGAAGATCAGGAACTCTAGAAGAATTCAGATTTTTAACACGAGAGTAAACGTAAAAAGAAGGTTTTACAAGACTCACGTTAACAATATTGCAGCAGTACGCACACAATCGAAGCGCAGTAAGGATGGCTAGTGTAACTAGCAAGAATACCACGAAAGCAAGAAAAAAGAAGTACGCTATTAACTATTAACTTACCTGTCTCTTCCGAAACGAATGAGTACAGAGAGTACGATATGTCTACCATCGTTCGGTCAGAGTCT
+
55<=8=BB?A?ABCCCCICCBBBCD@CAA=BB@B@@=@?CBBBBBC>AA>A=@DABBBBB2B@BBCCCBCCCDD>BBBDDDD2BBAC9;;;6;BB>BCCA@>@00-0;@@<A@B?BBBCBDDBBBCCBCBCF?@@@@8;:AAA@AA=B>B@@?@CBBBCCC@BCBBBB@BC@CBB?BCBBA<A@>;::9999%9@:@>??CCA>>;>;>>@A<@<@D49:49=565>@<>=888-8==8>?A@AAA;;;@A@B?>>CCCC??@@AC5<677;5;;5:?B??;;;A
@ATNG8:03522:04938
GATGGTAGTGATACAGATCAGACACCAGAAGATCAGGAACTCTAGAAGAATTCAGATTTTTAACACGAGAGTAAACGTAAAAAGAAGGTTTTACAAGACTCACGTTAACAATATTGCAGCAGTACGCACACAATCGAAGCTCAGTAAGGATGGCTAGTGTAACTAGCAAAGAATACCACGAAAGCAAGAAAAAAGAAGTACGCTATTAACTATTAACGTACCTGTCTCTTCCGAAACGAATGAGTACTGCGTCTCACTCTCGCCTACCATCGTTCGGTCAGAGTCT
+
<<@B@BDCCBBBCBBCDCCCCCCBB:=AD?BBBB@@<@@BAAABBB?BB?B?AAABBCCB3B?BBCCCC?AAAD>CBCBBBB1BC?D;@@@7ABB>AACBBBB;;:;@BB@C@@?@CCBDCCCBABBCCCCA<AB@@<@BAACB:97;@BAA?CAAACCAA>ABBCBBC<AA????:==::9,9<<;99::::%:<9;868AB@?=1616:99*/+/=>><@C@@DBBA=A=AAA9A:999DDDCBBBBBB;::BAAABBBCD?BBC@BAAAA?BB?BCCABB???
@ATNG8:03525:04956
GATGGTAGCTCGCTGATGATATCTCCAGAATATCAGGAATCTCTAGAAGAATTCAGAATTTTTAACACGAGAGTAAACTGTTAAAAAAGATGGTTTTACAAGGACTTCACGTTTAACAATATTGCAGCAGTACGCACACAATCGAAGCGCAGTAAGGATGGCTAGTGTAACTAGCAAGAATACCACGAAATGCAAGAAAAAGAAGTACGCATATTAACTATTAACGTACCTGTCTCTTCCGAAACGAATGAGTACACATCGTCGTGTCGTGCTACCATCGTTCGGTCAGAGTCT
+
<ABC@CCBBAA;;;;<E:9955///)///)//-///)/)//::99;=7;;7:5;=//+/;;;+;5888:99;333:18<87,37777$83348?>>1888.3,388385222=/7,22465515889>966@@<@AA@@<?BBBC?CCCCCCCC?E@BBA=@A@?A:;:@C@@?CC@C@:>>>,0/889.6668366666'57(---,6-..77273:666,2,28:<;32.....6382687.722+22225555886665:;::9A?>:>B<A>@@?<B?CD?>>>BBA<<;
@ATNG8:03528:04970
GATGGTAGTGCGTGAGAGAGAGACCCAGAAGATCAGGAACTCTAGAAGAATTCAGATTTTTAACACGAGAGTAAACGTAAAAAAGAAGGTTTTACAAGACTCACGTTAACAATATTGCAGCAGTACGCACACAATCGAAGCGCAGTAAGGATGGCTAGTGTAACTAGCAAGAATACCACGAAAGCAAGAAAAAAGAAGTACGCTATTAACTATTAACGTACCTGTCTCTTCCAAAACGAATGAGTACTATAGACTATCTGAGACTACCATCGTTCGGTCAGAGTCT
+
4:<A?BCCCCBBBB=C>DCDCA:;;05@>9=B@5557?7;A@;:5=8==8?>::37799:):6;C=<@@CBBBA8<<::;;;;#:4257==>2>>>9<A<ACCC@A?A@EF@B@A@CDA@ADDCBBBCCCCCC?CCBB?BA@?@@@@>A@CCC@BAACCCCA?BBBBBB>@@;>>?9<=99929<<<9:::::%:>:>888AAA<=:=;?>BA7:7:?BAA?A@@@ABC>A>ACC:BBD@BBAABBBBDDAAA@@@>AAAABBBDBB?BBBAA>??<>AAAAB>>>
@ATNG8:03538:04950
GATGGTAGTATAGAGCTCTACATAGTACTCATTCGTTTCGGAAGAGACAGGTACGTTAATAGTTAATAGCGTACTTCTTTTTCTTGCTTTTCGTGGTATTCTTGCTAGTTACACTAGCCATCCTTACTGCGCTTCGATTGTGTGCGTACTGCTGCAATATTGTTAACGTGAGTCTTGTAAAACCTTCTTTTTACGTTTACTCTCGTGTTAAAAATCTGAATTCTTCTAGAGTTCCTGATCTTCTGGTGAGATATGCATGATGCTACCATCGTTCGGTCAGAGTCT
+
8844.5=@CAB:99B<@@>><CCBBBCBCBA@<@;;;0;A:@<@??AABB?CBCBB?B?BCBB?B?BBBB??>?A;AAAAB3?>8<8988&8>>@=ABC?BB=BB?=>=5:;?>@@>><>@@:=:=?:;;>@A=B@@@:>>>@@@@@@@@@?8//:6///59:5:9>>>@@@ADD=B?>>>3>:=:>BBBA.==@CE:?>>>?=<;//,/===,=<@>>:==CB=AAAAAAA=D;@@@@>>:>@@=;==AA>>>@>>>>>>>>;9959///=5;;6==AA@?=>>
@ATNG8:03539:04951
GATGGTAGCTCTGCTCTGACTCTCGTTCTCATTCGTTTCGGAAGAGACAGGTACGTTAATAGTTAATAGCGTACTTCTTTTTCTTGCTTTCGTGGTATTCTTGCTAGTTACACTAGCCATCCTTACTGCGCTTCGATTGTGTGCGTACTGCTGCAATATTGTTAACGTGAGTCTTGTAAAACCTTCTTTTTACGTTTACTCTCGTGTTAAAAATCTGAATTCTTCTAGAGTTCCTGATCTTCTGGCGCTCTGTCACGTCTGCTACCATCGTTCGGTCAGAGTCT
+
9456:===DDCCABBDDBBCECCBCB>@CB@@>@@@D<BB?B?BBBCCHD@BBBBB@B@CDCB?C@CBCCDDDCFACDCCC5CD?BBCC=BBCDBDCC@DE;;;<DDDACDBBBBBC@CCC?C?CCCCABAB>AABB@BBBBCCAAABBBCCBBB?BCC@CB@C?BBBCBDCCC@DGDEE<F@C?A@@@?,?B:::6;BCBBBBBBB@DHDE5C@ABB@B@BB>BA@@@@@=??BBCCCC?A?A?ABBDB;;;ECC;;;@@@ADB?BGFAB>AA?@BBC@@@;;
@ATNG8:03548:04936
GATGGTAGGAGACGAGCGTCGCACACGTACTCATTCGTTTCGGAAGAGTCAGGTACGTTAATAGTTAATAGTGTACTTCTTTTCTTGCTTTCGTTGGTATTCTTGCTAGTTACACTAGCCATCCTTACTGCGCTTCGATTGTGTGCGTACTGCTGCAATATTGTTAACGTGAGTCTTGTAAAACCTTCTTTTTACGTTTACTCTCGTGTTAAAATCTGAATTCTTCTAGAGTTCCTGATCTTCTGGTGTCGTCTATCATGTACTACCATCGTTCGGTCAGAGTCT
+
::<B=@@A;<:8.----66<ACCHCBAABDCAAA><69<4<<7;7558=AAA>ADAAA?B?CAAA?B?BDCDCBB@@<@@@@6@A;@:::*979,75<7;555+27759=4><=>>@@@=BBB=B=?;;;9://,/<@@9=>>=;;///:::9</88====:==:=>DAAAA;;::::9:;</<7<9<<;<<.8999;-3----399::1///)////9496::7;==@///9=9;9>===033303339=676B@@@AAAAAA==398=660685;;=;=9333
@ATNG8:03554:04952
GATGGTAGTAGTACACTAGTCATACCAGAAGATCAGGAACTCTAGAAGAATTCAGATTTTTAACACGAGAGTAAACGTAAAAAGAAGGTTTTACAAGACTCACGTTAACAATATTGCAGCAGTACGCACACAATCGAAGCGCAGTAAGGATGGCTAGTGTAACTAGCAAGAATACCACGAAAGCAAGAAAAAGAAGTACGCTATTAACTATTAACGTACCTGTCTCTTCCGAAACGAATGAGTACTGTATCTATGTGTGCGCTACCATCGTTCGGTCAGAGTCT
+
@@AD@BFCDCBBBBBBCDGGFCBBA?B@@=@BBBA@?A?BBCCDDD@BB?B?@CB::::;)9:=<;?>>>===D=>>ACIIG2CB@C@CCC;CCC@CCBBBCCBB@B@BB?BBB>A@BBCCCCCBBCBCBBC?CCBB?BBBBBCBB>B?C@@>ACBBBBBC?DBAABC?BB>==>589CCA8>9808=>>@/@@=A???AAA;;8:;>?>>9<:=<ABB?BBBBBCB?B?BBB>BBB@BBACCCCBBBBAA@@@@>A@@??>?>@<@AA@@;@B=AA@;;;>>>
@ATNG8:03556:04975
GATGGTAGATACTCGCTGATACACCCAGAAGATCAGGAACTCTAGAAGAATTCAGATTTTTAACACGAGAGTAAACGTAAAAAGAAGGTTTTACAAGACTCACGTTAACAATATTGCAGCAGTACGCACACAATCGAAGCGCAGTAAGGATGGCTAGTGTAACTAGCAAGAATACCACGAAAGCAAGAAAAAGAAGTACGCTATTAACTATTAACGTACCTGTCTCTTCCGAAACGAATGAGTACACATCGTCGTGTCGTGCTACCATCGTTCGGTCAGAGTCT
+
::>B@CA@BCCCC;;;CCCCCBCCD>DCC?CCCD??=@?@ABBBBB?BB?B@BA>>?BBB3B?AAABCCCCCCC>BBBBCCC5CB?C5;;;.<A@?BBBBBBA;;:;@CE?DBD>A?BBBCCCCBCCBDBAB?CCA@>ABBCBBBB>B@DCC?CBCBBBBB?AAAAAA?BB>778?BA@@@9@==998888(/<7>///==@??<?=@@BB;><>ABAA?ACAABBB?A>@@A:@BB?BABAACBBBCCD@@BB>>>@@>>>?BB?CBBBB@BB?>>>CBBBBB
@ATNG8:03560:04933
GATGGTAGGACGGCGTGCTGAGAGGTACTCATTCGTTTCGGAAGAGACAGGTACGTTAATAGTTAATAGCGTACTTCTTTTTCTTGCTTTCGTGGTATTCTTGCTAGTTACACTAGCCATCCTTACTGCGCTTCGATTGTGTGCGTACTGCTGCAATATTGTTAACGTGAGTCTTGTAAAACCTTCTTTTTACGTTTACTCTCGTGTTAAAAAATCTTGAATTCTTTCTAGAGTTCCTGATCTTCTGGCGCGTATGTATGTCGCCTACCATCGTTCGGTCAGAGTCT
+
44::3::C7==<800///:;<AAA>BBBAA@@:::5<4@@<>:?@@=>?@593;9:5:=@AAA>B798===9:7?888888$7><BBCC;;;=;5<;7579277;;=>6<=>;=;>C<<@B=A;??AAAAAA?BB>>4:87722855577222;A5825;??6?<>;;:<8::7258=AC2<4;377;:<.<<>>B7==979;222/(/////#..3.66184337(39;?>37074=788@C547B<A888989///7996>=8=9=/3333=4:C?B==B:<333
@ATNG8:03561:04932
GATGGTAGGCACTGCGCACACATCCCAGAAGATCAGGAACTCTAGAAGAATTCAGATTTTTAACACGAGAGTAAACGTAAAAAGAAGGTTTTACAAGACTCACGTTAACAATATTGCAGCAGTACGCACACAATCGAAGCGCAGTAAGGATGGCTAGTGTAACTAGCAAGAATACCACGAAGCAAGAAAAAGAAGTACGCTATTAACTATTAACGTACCTGTCTCTTCCGAAACGAATGAGTACATAGATATACGTATAGCTACCATCGAACCACCTAAGTCT
+
;55=8=@C896<;@;===BCC<;;>66559=999DCACAEBCCCCD@BB@B@CDBBDCCC3C?BBCBA@AA::9,:?;;:;9'9@;@2555'559.599=9;>5949=?A>AA@=:::ABDECBBCBBBABA>AACC=@?CBCBDC?B?BAA>ABBCBBBD?BBBBBB?BB?9993000/+/775/////'2;067><;;;==;@<;::A=A=;;?BB@CDBABBD@E@BBB=BBC?BBBBABAC;;;=677///7578=:7991552553;57858;6==/-
@ATNG8:03521:05029
GATGGTAGTCTCAGATAGTCTATAGTACTCATTCGTTTCGGAAGAGACAGGTACGTTAATAGTTTAATTAGCGTACTTCTTTTTCTTGCTTTCGTGGTATTCTTGCTAGTTTACACTAGCCATCCTTACTGCGCTTCGATTGTGTGCGTACTGCTTGCAATATTGTTAATCGTGAGTCTTGTTAAAACCTTCTTTTTACGTTTACTCTCGTGTTAAAATCTGAATTCTTCTAGAGTTCCTGATCTTCTGGTATGACTAGTGTACTACTACCATCGTTCGGTCAGAGTCT
+
/88<7//6<=;;;=>>>A>;;9555599;5558:;;;4;>9>:;;99///)//://)/)484//(/)/)/77/444:.55>>>)<;4545>4::;>7<<=8==7;9:<499)55:99:<<8=;;9?:??<==<<=:<@<>:6969777///////)//34:<>:<<8:-/////66:861//)/;;+9494/5555$5/77:)///5565>>>.555&444558;4;:055655:<0505:898854355;5559555;;;9==;9:444399:<<5::599999:<::
@ATNG8:03525:05022
GATGGTAGATACTCGCTGATACCCCAGAAGATCATGAACTCTAGAAGAATTCAGATTTTTAACACGAGAGTAAACGTAAAAAGAAGGTTTTACAAGACTCACGTTAACAATATTGCAGCAGTACGCACACAATCGAAGCGCAGTAAGGATGGCTAGTGTAACTAGCAAGAATACCACGAAAGCAAGAAAAAGAAGTACGCTATTAACTATTAACGTACCTGTCTCTTCCGAAACGAATGAGTACGTGTGACGTACGTGAGCTACCATCGTTCGGTCAGAGTCT
+
BBCB?CCBBCBBBABAAFDDABBB:BBC?BCCCC;;;<@@B@@BH@CC?B=@@C;;;;;*;=AAIGIAA@BBA9AB;;;;;*;;5;=@@A9ACC@CA;;:AC;;5:59@=BCC=AABBBCBDCCDCCCCDG?@@@@;@@@@BBCC?DDCCD?BBDCCCBD?BCBBBB?BB=>>>?B@@AA;99:;99999(:A?ACABCCBCB:>:==AA5;5;<AAA=ABA@@@A>A>AAA9ABB<?@BBBBBC??@BDCCCCBBBB???BAB>A>>?@=9939@@@AB???
@ATNG8:03529:05020
GATGGTAGCTATACGTATATCTATGTACTCATTCGTTTCGGAAGAGACAGGTACGTTAATAGTTAATAGCGTACTTCTTTTTCTTGCTTTCGTGGTGTTCTTGCTAGTTACACTAGCCATCCTTACTGCGCTTCGATTGTGTGCGTACTGCTGCAATATTGTTAACGTGAGTCTTGTAAAACCTTCTTTTTACGTTTTACTCTCGTGTAAAAATCTGAATTCTTCTAGAGTTCCTGATCTTCTGGTAGAGCGTGCATATATCTACCATCGTTCGGTCAGAGTCT
+
:::C;CCECBBAA;;6=>@BCCC;:;BBBCCC@B@??:@C@C@@@AEDCC?BC@A@@C@BBBB?B?BAABBBC==<=BCBC3AA>ABBB>BCCC?BBA=?@<?>BBBB?AABBAAA@:AAA<A<@@>>>?@A7::FD9<<><<9><@ABBB:::=<AAA;AA;@:==>>>A>>>:>>@EE;C;=:88887(8:////)//////33-//...$.566:6:58858<;?8:::=:>>@@@@8;;>=BE>>>>???@D@@?BAAA?A<AAAAA;>>;>ACBBBB@?
@ATNG8:03538:04992
GATGGTAGGCACTGCGCACACATCCCAGAAGATCAGGAACTCTAGAAGAATTCAGATTTTTAACACGAGAGTAAACGTAAAAAGAAGGTTTTACAAGACTCACGTTAACAATATTGCAGCAGTACGCACACAATCGAAGCGCAGTAAGGATGGCTAGTGTAACTAGCAAGAATACCACGAAAGCAAGAAAAAAGAAGTACGCTATTAACTATTAACGTACCTGTCTCTTCCGAAACGAATGAGTACACATCGTCGTGTGTGCTACCATCGTTCGGTCAGAGTCT
+
::@C@DCDADABBBCBBBBBCDCCC>CCC@CBBC99;:ADCEDCBB=BC?CA???@ABBB3B@AAACCCCCCCC>BBCBCCC1CD@D@CCC;CGCACAAACBBBB@B?BD@BBB>AABBBDFDDCBBBBCCC@CBBB>@@AAAAAB>B@CCC@CCAAAAAC?ABBBBB?BC<999499==<8=<<:888888%/:7:///==B@@;@;@@BA<?<?>BAB@BBBBBBB?B?BBB>BBB?BBBBACCCCAD@@@AA999BBBBBBC?CABBD?6618@?@AABCC
@ATNG8:03539:04992
GATGGTAGACATATCGTACTCTCTGTACTCATTCGTTTCGGAAGTAGACAGGTACGTTAATAGTTAATAGCGTACTTCTTTTTCTTGCTTTTCGTTGGTATTCTTGCTAGTTACACTAGCCATCCTTACTGCGCTTCGATTGTGTGCGTACTGCTGCAATATTGTTAACGTGAGTCTTGTAAAACCTTCTTTTTACGTTTACTCTCGTGTTAAAAATCTGAATTCTTCTAGAGTTCCTGATCTTCTGGTGAGATATGCATGATGCTACCATCGTTCGGTCAGAGTCT
+
////)/:=BBB@;<>>=>CCCBB=A@>;;6555887:.77163------8:176-//(/(/66839178?@>?8;;78A@;@.A?:=8866&2//(/(//83..(5667:<05258<<AB=A@@<>:==:888=?;>>>A=BB>>>?8:6999;/--6---.2..(/(277:::::>:=6688+;*-,-,999+77,,,*-//;=;9?;;7:BCB/@;;;B<@:>><:;;B>>>;@;??AAAA<A>>9:::<<9:///977766636;43376=7==9==AB@@@>>
@ATNG8:03543:04980
GATGGTAGACACGTGTGCTCTCTCGTACTCATTCGTTTCGGAAGAGACAGGTACGTTAATAGTTAATAGCGTACTTCTTTTTCTTGCTTCGTGGTATTTCTTGCTTAGTTACACTAGCCATTCCTTACTGCGCTTCGAGTGTGTGCGTACTGCTGCAATATTGTTAACGTGAGTCTTGTAAAACCTTTCTTTTTACGTTTACTCTCGTGTTAAAATCTGAATTCTTCTAGAAGTTCCTGATCTTCTGGACAGAGGTGTGCAGATACTACCATCGTTCGGTCAGAGTCT
+
55BA=>C@A@?5556655<<<<<=A@9955594;===7=?@D>A?:9988)/////)/18833-3-33>@BBBBB<>><<;+//5>//+.:67,33//(//(//60666035666655.22+2.5/5655...82777>9252966////9///679//.-,22(,(----79733.37599+8+55'55555'.589>05./.789;99-555'29777396580586--*--29289>;7749//)/533//(.35589222A88<8595////59569@DCBCCC
@ATNG8:03545:04997
GATGGTAGTGTCATATGAGAGTGTGTACTCATTCGTTTCGTTCGGAAGAGACAGGTACGTTAATAGTTAATAGCGTACTTCTTTTTCTTGCTTTCGTGGTATTCTTGCTAGTTACACTAGCCATCCTTACTGCGCTTCGATTGTGTGCGTACTGCTGCAATATTGTTAACGTGAGTCTTGTAAAACCTTCTTTTTACGTTTACTCTCGTGTTAAAAATCTGAATTCTTCTAGAGTTCCTGATCTTCTGGACAGAGTGTGCAGATACTACCATCGTTCGTTCAGAGTCT
+
566>;@C===<<<>>>>?BA@>A???@@BAAB?A>?>69945:<8<8<@6666679;9:;8<8<666;?;@>CCCCCCC=@@@@@*::44444)49995:55.595;>?A?@<AB;::C;<8;EE<A=@@@@ABBC@DCBC@B@@@@@@ABCB;;<B@=*00<2//)/4::::<::4424:8;=/;7;254<<<)95A<<4>995=<4459.5555$555995;7;;7<<@@>>C<C;A<@@??:>BA<@@ABDA@@C;;;BBBA@>@?9::949:=>==995<<=;<
@ATNG8:03546:04981
GATGGTAGACATATCGTACTCTCTGTACTCATTCGTTTCGGAAGAGACAGGTACGTTAATAGTTAATAGCGTACTTCTTTTTCTTGCTTTCGTGGTATTCTTGCTAGTTACACTAGCCATCCTTACTGCGCTTCGATTGTGTGCGTACTGCTGCAATATTGTTAACGTGAGTCTTGTAAAACCTTCTTTTTACGTTTACTCTCGTGTTAAAAATCTGAATTCTTCTAGAGTTCCTGATCTTCTGGATATGAGTGACTCGTGCTACCATCGTTCGGTCAGAGTCT
+
??CC@CCCCCCCCCCCDCCCCCCCCCCCCC??=?@@A<A@=@=AAA@?BB>AACBB?B?CBBB?B@BBBBCBA@<998768(2:3>9791:989?C??<??5;;;@>><?BD@?>>A;A>>9>9@??@888?9@>?=5::<<<@@@@@A??>>>@===<<AA;A;AA;;;=AAA;A>>>>3=:=8<<<<:/99666.6-----9;:=9=@@@/@??>><>=@@<>>>@A??<?<@@@@@@:>>D;>>9;;66699==AAAA>=?A<A???A<?><@AA==;666
@ATNG8:03551:05013
GATGGTAGGCGTGTGAGAGTCTGCCCAGAAGATCAGGAACTCTAGAAGAATTCAGATTTTTAACACGAGAGTAAACGTAAAAGAAGGTTTTACAAGACTCACGTTAACAATATTGCAGCAGTACGCACACAATCGAAGCGCAGTAAAGGATGGCTAGTGTAACTAGCAAGAATACCACGAAGCAAGAAAAAGAAGTACGCTATTTAACTATTAACGTACCTGTCTACTTCCGAAACGAATGAGTAACGATTGAGATCTCGTGTGCCTAAATCGTTCGGTCAGATCT
+
:>EA9;;;9556;;==<<<<:;55606;>9>655::.404;;::;;9<<9>7;8778887'7-33;>>=?>;;;)////99+885838::.4346;332-----29267.222,22822555777775.///5377/776668577.7.575/58666:22,2733680//*/55373532666(.....$.3488.....358.606222/5333....3855.....3.344..//(/98548377..(.35555885335--(---'--99(.2386677788
@ATNG8:03554:05013
GATGGTAGATACTCGCTGATACACCCAGAAGATCAGGAACTCTAGAAGAATTCAGATTTTTAACACGAGAGTAAACGTAAAAAGAAGGTTTTACAAGACTCACGTTAACAATATTGCAGCAGTACGCACACAATCGAAGCTCAGTAAGGATGGCTAGTGTAACTAGCAAGAATACCACGAAAGCAAGAAAAAGAAGTACGCTATTATCTATTAACGTACCTGTCTCTTCCGAAACTAATGAGTACACATCGTCGTGTCGTGCTACCATCGTTCGGTCAGAGTCT
+
CCCC?BB??@CDCBCCDCCCCBBBD>CCC=BA@@996:>@AB:::B?BB@C?AA???DDE3B?BBBBBCBBBBB=A@@????,@B?C>BBB=BCC@CCBBB@@0000<@@=@AC@BCCBECCCCCDFBBACC@CC@A>ABBCBCBB>B?B?@=@FDFBABC?@AAABA?CC>CBB?BBBBB=???<::;::+;=;>>>>ABB@@<@@@>?>9<8<==AA<AA?>>>A<A<@@B:>>><@@>>>AAAAAA>?>CCBBBBBBBABCC?BBBBB?BB?@BAGAAABB
@ATNG8:03555:05028
GATGGTAGGTGCACATGAGTGTATCCAGAAGATCAGGAACTCTAGAAGAATTCAGATTTTTAACACGAGAGTAAACGTAAAAAGAAGGTTTTACAAGACTCACGTTAACAATATTGCAGCAGTACGCACACAATCGAAGCGCAGTAAGGATGGCTAGTGTAACTAGCAAGAATACCACGAAAGCAAGAAAAAAGAAGTACGCTATTAACTATTAACGTACCTGTCTCTTCCGAAACGAATGAGTACAGAGAGTACGATATGTCTACCATCGTTCGGTCAGAGTCT
+
BAAB@BBB?A@@C>CBCCCBBBBBB?BBB@BBAA;;6;>AABBCCD@CC@C@BCCBBDCC5E@BBBCBBBA@AC;A@;;::;':B=B<@@@7@??;?AAAA@@00009>><@BD>AABBBCBCCCCBBBBCC@ECED>@@BBBBCC@C@C@@>ABBBBBBC@BBBBBB?BE?>>><???@?8@?=9>=====&=;8685>D@@??;?<@@@@<@=@@CA@=;;;ABBB@B6;;A9A?@=@AAAABCCBB@AACBBBBBBBBBBB>=::<===:>=9<?A??@@?@
@ATNG8:03561:04984
GATGGTAGCGAGCGAGTGTGTATACCAGAAGATCAGGAACTCTAGAAGAATTCAGATTTTTAACACGAGAGTAAACGTAAAATGAAGGTTTTACAAGACTCACGTTAACAATATTGCAGCAGTACGCACACAATCGAAGCGCAGTAAGGATGGCTAGTGTAACTAGCAAGAATACCACGAAAGCAAGAAAAAGAAGTACGCTATTAACTATTAACGTACCTGTCTCTTCCGAAACGAATGAGTACCTCTCAGACGCTCGTCCTACCATCGTTCGGTCAGAGTCT
+
@@DI@DABBCCBBBBCDDCCCDCCB@BCB?CBBBBA;?<@@BCCCB?@@=@>BBBCCDDD2D@BBBBCEDD@??8=?99::.;@@;>3999-;@A=BBBCCCFAA>A@BB?BBB?BCCCBBBBCCCCDDDBB?BBCC>A@CCABAB>C@CBB?BCCCBBBA?BBBAAB?BB>BBB<?>>>>6899899999(:A?B888BEAAA;@;?@@A7;7;ACCC?BBBBABC?B@BFC=CBB?CCDCCCC?A@?BBBBBBB=<=CC?BBB?@>>>B@BB?BFCCCC@@?
@ATNG8:03561:05008
GATGGTAGCGCACACATAGATACAGTACTCATTCGTTTCGGAAGAGACAGGTACGTTAATAGTTAATAGCGTACTTCTTTTTCTTGCTTTCGTGGTATTCTTGCTAGTTACACTAGCCATCCTTACTGCGCTTCGATTGTGTGCGTACTGCTGCAATATTGTTAACGTGAGTCTTGTAAAACCTTCTTTTTACGTTTACTCTCGTGTTAAAAATCTGAATTCTTCTAGAGTTCCTGATCTTCTGGGATGTGTGCGCAGTGCCTACCATCGTTCGGTCAGAGTCT
+
:99@8=;69==BBBCBCBCCCBBCCBCCCC??=?AAA:AA;@=ACCCCCC@CDCCC?C?BBCC?C?BBBBBBBDC=99999)9@;@BCC>BCBB@CFGBID?BBACDE?BBCDDCBB?BBC@C?CCCCBBBB@CCCC@CCCBBBBBCCCCDBBBB<@@C?CC=A?BBCBBBBCC?B9999-9=@;=?>>?0>BBBG>AACCCCDCCC@CCCC5CBBCC?B@BC@CCCCBBB?C?BAACCC?B?AA8A000@AACCBCCCBB?CCC@BDD@A?BC@CDDDCCBAA
@ATNG8:03567:05028
GATGGTAGCTATACGTATATCTATGTACTCATTCGTTTCGGAAGAGACAGGTACGTTAATAGTTAATAGCGTACTTCTTTTTCTTGCTTTCGTGGTATTCTTGCTAGTTACACTAGCCATCCTTACTGCGCTTCGATTGTGTGCGTACTGCTGCAATATTGTTAACGTGAGTCTTGTAAAACCTTCTTTTTACGTTTACTCTCGTGTTAAAAATCTGAATTCTTCTAGAGTTCCTGATCTTCTGGGTGTATCAGCGAGTATCTACCATCGTTCGGTCAGAGTCT
+
959>;@BDBB?DHBBACCCCCDCBBBCCCCBB@BBCE>CB@D?CBBBCBB?BDBBA?B@DCCA?B?CCAACCCCA>AABBB1BB?BBDD=BBAB?BBB>BB587@@A@?BBBB@A??:?@@;@;>><<<>@A;@><<4<<><==AA@?>?@@@@A;====AA;A<AAAA????A;>>=>>5C=A:>?@@@.>>9<<0555///<:;=;?@@@.>>>>A7=5<<4<>=>===;@7;;?===///@@6766@@@>>>@@@@@@;;;;6<666=3886=@@@>>>?>
@ATNG8:03522:05037
GATGGTAGTGTCATATGAGAGTGTGTACTCATTCGTTTCGGAAGAGACAGGTACGTTAATAGTTAATAGCGTACTTCTTTTTCTTGCTTTCGTGGTATTCTTGCTAGTTACACTAGCCATCCTTACTGCGCTTCGATTGTGTGCGTACTGCTGCAATATTGTTAACGTGAGTCTTGTAAAACCTTCTTTTTACGTTTACTCTCGTGTTAAAAATCTGAATTCTTCTAGAGTTCCTGATCTTCTGGTCTACTACACTGTACTCTACCATCGTTCGGTCAGAGTCT
+
4444.4;:=>>B@AABCCCBCA@@BBB@@@<@<@@@?:@A<A@@@C?@@@:<<<55.55<:::9?9;;=BCBBBC@DCCCC5BB89:BB<BCDC?BBB>BC8;;BA@B=ABBBFCCHACDC?C>BBFFFCCC?@@BB6;;BCABECBBACCCBBB@@A@?CB=@>@@BAAAA;;4;;;;;-;9>;99:9:(9>999,99==>?A?BA:>>>>,=>>@@;@9::49??@AAB?A?AAABCC=BAB?BAAABBC@@@@BBBBBBBBB?@@@AB?AC@CD;;;CBAA
@ATNG8:03525:05046
GATGGTAGCATCATGCATATCTCACCAGAAGATCAGGAACTCTAGAAGAATTCAGATTTTTAACACGAGAGTAAACGTAAAAAGAAGGTTTTACAAGACTCACGTTAACAATATTGCAGCAGTACGCACACAATCGAAGCGCAGTAAGGATGGCTAGTGTAACTAGCAAGAATACCACGAAAGCAAGAAAAAGAAGTACGCTATTAACTATTAACGTACCTGTCTCTTCCGAAACGAATGAGTACTATGTAGAGCTCTATACTAATCGTTCGGTCAGAGTCT
+
BBCCACCBA@@DD@AACCCGDCC@?>@BBADCCCBB>A>@@CBBDA?AA>C>BBBBBBB=+=7==<CCCCBBBB===ADDDE2BC?A4:::7:CCGECBCCCC;;:;?BB?CCC>@@CCCBCCCCBBBCBAA>A@@@=AAAB???B@D@CCC@BBBCBBBB?BBBDBB>??99999=>::92998<<?=?=,7;4<<>>BBB@A:=:=???;?:==DCC?BAAAABB;?<?AB=ABB?BBBCBBBCBBBB@@@@@@@@>=;;;?;?B?B?BB@BBBCBB???
@ATNG8:03528:05053
GATGGTAGTATCTGTCTACGAGAGCCAGAAGATCAGGAACTCTAGAAGAATTCAGATTTTTAACACGAGAGTAAACGTAAAAAGAAGGTTTTACAAGACTCACGTAACAATATTGCAGCAGTACGCACACAATCGAAGCGCAGTAAGGATGGCTAGTGTAACTAGCAAGAATACCACGAAAGCAAGAAAAAGAAGTACGCTATTAACTATTAACGTACCTGTCTCTTCCGAAACGAATGAGTACTACTCTCAGAGACACACTACCATCGTTCGTCAGAGTCT
+
///87;ACBBBCCDBBCBBBCBC@@>@CB?BB<;;C@C?CA@??AA>??<>?A@997@>>)828888<<=@BBD:@9AAAAA2AD>C5::9&99929CC@A@?00/2/0)/785<<<<=@@CCBCBCB;;<<@?>@=AA@BBECC?B@B@@=@AA??@BB@BBBA??;>A>@@@499>>?8999275666'.:45///==@@@<A<@@>>5:178CCCADAAABBB@C?BCC?BBB????BBBBAAACCB???CBCCA>=>>@@;><9//)/////79/88:
@ATNG8:03530:05043
GATGGTAGTGCGTGAGAGAGAGACCCAGAAGATCAGGAACTCTAGAAGAATTCAGATTTTTAACACGAGAGTAAACGTAAAAAGAAGGTTTTACAAGACTCACGTTAACAATATTGCAGCAGTACGCACACAATCGAAGCGCAGTAAGGATGGCTAGTGTAACTAGCAAGAATACCACGAAAGCAAGAAAAAAGAAGTACGCTATTAACTATTAACGTACCTGTCTCTTCCAAACGAATGAGTACATAGATATACGTATACTACATCGTTCGGTCAGAGTCT
+
@;@@>5:9<ABB;;9DDECGDCAB@6@BC=BBD@@A@E@BBCBBAA?@@=A>AA997:::+:6B@AAABFAABC=A@BBBCB2AA<A8BAA7AAB;@?:955==@:B@??<?@A>ABA:;;@@BBAABD@@@@C@@@>@?AC@@@@=A@C<<7;@@@BBBB?BCBBBB?BC?CBB9::BCB=AA@;988878%8>9>;;;@@@AB:=:>@@@7;7;?AAB?@A@A@@@;?;?A9ABB799BAAABBBBCB?;;:>>======A=?A>>==@@>B?BBBB???
@ATNG8:03531:05042
GATGGTAGATATATGCACGTCTACCAGAAGATCAGGAACTCTAGAAGAATTCAGATTTTTAACACGAGAGTAAACGTAAAAAGAAGGTTTTACAAGACTCACGTTAACAATATTGCAGCAGTACGCACACAATCGAAGCGCAGTAAGGATGGCTAGTGTAACTAGCAAGAATACCACGAAAGCAAGAAAAAGAAGTACGCTATTAACTATTAACGTACCTGTCTCTTCCGAAACGAATGAGTACGTGTGACGTACGTGAGCTACCATCGTTCGGTCAGAGTCT
+
A?AB@BBADCBCCCCCCCBBBBCC@BBC?CCCC@A>A@BAABBCB?BC?A>AABBAAAA2A?AAAAABBBBBA<ABCCCCC3CDDG@CCC;CCC@BCBBBBB@?=@?BC@CBB?BBBBCCCCDCCAABCBB?BBBB>BBBB@@AB>B?CDC=AACCCCCC?BBB@@@@BB=999:??><;4;:::89898(6=9>688BBB@@<@:>>??<?=A=AAB?AAAA@BB=A>AED>B??<?BABBBDA===ABBBBBBBBCBBA@BD?@=>>B<>=9<@ABBBBA@
@ATNG8:03531:05067
GATGGTAGATACTCGCTGATACACCCAGAAGATCAGGAACTCTAGAAGAATTCAGATTTTTAACACGAGAGTAAACGTAAAAAGAAGGTTTTACAAGACTCACGTTAACAATATTGCAGCAGTACGCACACAATCGAAGCGCAGTAAGGATGGCTAGTGTAACTAGCAAGAATACCACGAAAGCAAGAAAAAAGAAGTACGCTATTAACTATTAACGTACCTGTCTCTTCCGAAACGAATGAGTACTGTATCTATGTGTGCGCTACCATCGTTCGGTCAGAGTCT
+
955=:>DCBCBCCBBAAACBBBDBC>DDB?CA??0000?A@@BBBC@BB@B?BCCBBBBB2@=@ABBBBBCCCC=A@;;;;;*;B@F:DDD;CEDBBAABCCA@@;@?AA>AAA=@@AABGECCCDCCCBBB@BABB?AACCCDCB>B?B::::CCECADC?BABCCD?AA>AAA=AA@A@;?<<9=:::::%:=8=887===>@:>;>@??;>:==ABB?BCB???B?BACCD=CAA>ABBBCCCBBBBBBAAABB==>>>>@@B=BBB@@=@@;>>@@??A??
@ATNG8:03534:05032
GATGGTAGCTCTGCTCTGACTCTCGTACTCATTCGTTTCGGAAGAGACAGGTACGTTAATAGTTAATAGCGTACTTCTTTTTCTTGCTTTCGTGGTTTTCTTGCTAGTTACACTAGCCATCCTTACTGCGCTTCGATTGTGTGCGTTACTGCTGCAATATTGTTAACGTGAGTCTTGTAAAACCTTCTTTTTACGTTTACTCTCGTGTTAAAAATCTGAATTCTTCTAGAGTTCCTGATCTTCTGGGTGCGCTACAGTCTCTCTACCATCGTTCGGTCAGAGTCT
+
??@C<CECCB=BDCCCDBCCCBBBCBBBCBBB@BCBB=BB@C@DCCCCCCAECDCC@B?CCCD?E@BCCCCCDCC@AAAAA0AA>AABB=BCEH?CCB:BF@BBBBBD?BABACCCC?BBD>A>ADDBA@@C>BBBC>BBBBBACB@CCCCCCAA@?BBB@CC@C@CBFFIDDCC?C;;;;.;=@>;;;;;*;CBCC>CCCCBBBBBB?AAAA2BCCFG?B@CC@ECCCCA@8:8:BCCBB>A?@@;@BBBBBBBADCCCBCBBBB@CBBAB>AB?BBCBCCDCD
@ATNG8:03535:05030
GATGGTAGAGAGACTGTAGCGCACCCAGAAGATCAGGAACTCTAGAAGAATTCAGATTTTTAACACGAGAGTAAACGTAAAAAGAAGGTTTTACAAGACTCACGTTAACAATATTGCAGCAGTACGCACACAATCGAAGCGCAGTAAGGATGGCTAGTGTAACTAGCAAGAATACCACGAAAGCAAGAAAAAGAAGTACGCTATTAACTATTAACGTACCTGTCTCTTCCGAAACGAATGAGTACTATGTAGAGCTCTATACTACCATCGTTCGGTCAGAGTCT
+
445D<E?CCBCCCCABADGCBBBCE=DCCABCBBBB>A>ACBBAAA@BA?A????=>?=?.??BBBBBBBBBFC:A@BBBBB5BC@E@CCC;CCC@DCBBBCB??<@?BB@CCB>AACBCCCCEBBCBBCCC@ABBC@AAABAAAB<A?ABB@CCACCCCC?BBB>>>@DD?999;??ABA=A==:98888+/<7<///<<??@=@=A===7;6;>CCC?BAAAAAA?A?BDF>CBB?BBBCDBBB@@@@@>>>A@@A>>>A?=>:=AA>>:::5:>AAAA=>>
@ATNG8:03538:05037
GATGGTAGCTCTGCTCTGACTCTCGTACTCATTCGTTTCGGAAGAGACAGGTACGTTAATAGTTAATAGCGTACTTCTTTTTCTTGCTTTCGTGGTATTCTTGCTAGTTACACTAGCCATCCTTACTGCGCTTCGATTGTGTGCGTACTGCTGCAATATTGTTAACGTGAGTCTTGTAAAACCTTCTTTTTACGTTTACTCTCGTGTTAAAAATCTGAATTCTTCTAGAGTTCCTGATCTTCTGGGTGCGCTACAGTCTCTCTACCATCGTTCGGTCAGAGTCT
+
945A8<BBBBCCCCDDCAAABBB>?965==;;9?CCC>BB?C?;::BBCCADBBBB?BABCCC@CACCCCCCCCL@BBBAA2A@;A@@?:?@ABADCC@CD@;;;DCCADBBBBCBC;:;D@C@CCCCBBBB=@@BA=AABACABBAA@CDCBBB@;;;@@>:@9=?ABBBCCB699999*9;@;9:;;;*;@BBC=CHIDCEB;;;?BBBB2BBBBB@C@CC@CCBBB;;6:;>>@A@@:=9<;0;AB@@ACBDCCCBAA@BCC@BB<<;@CC@BCBCCCCBB
@ATNG8:03557:05046
GATGGTAGGCACTGCGCACACATCCCAGAAGATCAGGAACTTAGAAGAATTCAGATTTTTAACACGAGAGTAAACGTAAAAAGAAGGTTTTACAAGACTCACGTTAACAATATTCAGCAGTACGCACACAATCGAAGCGCAGTAAGGATGGCTAGTGTAACTAGCAAGAATACCACGAAGCAAGAAAAAGAAGTACGCTATTAACTATTAACGTACCTGTCTCTTCCGAAACGAATGAGTACGTGTGACGTACGTGAGCTACCATCGTTCGGTCAGAGTCT
+
AAAC@CBB?B@695<@ABBBBB???8;?;?CCCCCFAHA;;8;BB=AA?C?CBBAAA@@0@:@BAB@@@?>?<8==99:::)9<8;1777&333,3387337>?8?:=>;::;399?AAABB@@AB>??B;>>BB?888698//)/(//<6;;==9:8<78?<;9:68>7;?A;>>;@<>0.).8888,.-(/566=?><<4:5:<<A9>6886//(/6666;:;@<>@=3>9928>?=877>778@AA@@BB>>>@@@A@@;<<AAA=AA=;;;=>>AA>
@ATNG8:03560:05041
GATGGTAGACACGTGTGCTCTCTCGTACTCATTCGTTTCGGAAGAGACAGGTACGTTAATAGTTAATAGCGTACTTCTTTTTCTTGCTTTCGTGGTATTCTTGCTAGTTACACTAGCCATCCTTACTGCGCTTCGATTGTGTGCGTACTGCTGCAATATTGTTAACGTGAGTCTTGTAAAACCTTCTTTTTACGTTTACTCTCGTGTTAAAAATCTGAATTCTCTAGAGTTCCTGATCTTCTGGACGACGCGCACTGACACTACCATCGTTCGGTCAGAGTCT
+
445<7<DCCCC@@AA@:;6>BBDCCCCCECCC?B???:@C@C@CBBBCDD@CCCBB?B>AAAB@DACBAABBBBC>AADDD3BB@BB@@:?BBC?C>>8??39:@CCD?AAAA??>>9>>>;A;>=<>===C=DA><:>>?><;=@@AAA>=>AA<@@?=AA;?9>?AAA@@??:>====5==B;=9888*9=333)------999<18888(2:<9<595///==>::;7::=>A@@A;>>@<@B;;;@AA>>;;;?@?76-,*,77,,),,),977;A@>:
@ATNG8:03561:05033
GATGGTAGCATCATGCATATCTCACCAGAAGATCAGGAACTCTAGAAGAATTCAGATTTTTAACACGAGAGTAAACGTAAAAAGAAGGTTTTACAAGACTCACGTTAACAATATTGCAGCAGTACGCACACAATCGAAGCGCAGTAAGGATGGCTAGTGTAACTAGCAAGAATACCACGATAGCAAGAAAAAGAAGTACGCTATTAACTATTAACGTACCTGTCTCTTCCGAAACGAATGAGTACGAGAGTCAGAGCAGAGCTACCATCGTTCGGTCAGAGTCT
+
448>7;@CB@@;=966AAABCBC@@;??C<;?CBBB?A7??:BBCB>A@7@6?=?=<=??.?<ABBBCBABAA<8>><;;;;$4;7<2555&555.6?<BDBBBB=@=<;5;@@<@A@?@BBCCCCBAAACDACCBB>AAA?@ABB@C@C;;:;BBBCDCD@BABA@??BB?BBA799999??><:89898(9808<<ABBCCC?B=A?@@=A?:9;@@=@ABBBBB?B@CCC>BBB>AAADBABBCA==???B@@@???;888>:>>???<??=AA?>>>@@@
@ATNG8:03564:05030
GATGGTAGATACTCGCTGATACACCCAGAAGATCAGGAACTCTAGAAGAATTCAGATTTTTAACACGAGAGTAAACGTAAAAAGAAGGTTTTACAAGACTCACGTTAACAATATTGCAGCAGTACGCACACAATCGAAGCGCAGTAAGGATGGCTAGTGTAACTAGCAAGAATACCACGAAAGCAAGAAAAAGAAGTACGCTATTAACTATTAACGTACCTGTCTCTTCCGAAACGAATGAGTACGTGTGACGTACGTGAGCTACCATCGTTCGGTCAGAGTCT
+
==CB?BCCCBBBCCCBDCGCBB?@@;@BB?BDDBBB@B@EDC@AAB?BB?B@A@ABBBAB3B@BBCBBBBCBBB>AAAAAAA2AA=B?BBB:BCC@CAAABDC@?>@?BC?CBC>AABBBCCCDDCCCBBBB?CCCC@@@@???>><@@BCC?ACCCCAAA?CCC@A@?CC????499?@@9?>>;98888(8@:A;;;ABABA<A<@@AA7;8<ACCC?BCBBBCC=@=?CF@FBB?BBBBCCCCAAABBBBDA@@@CAABABD?C@AAC@>86:AABB@ABB
@ATNG8:03523:05113
GATGGTAGCTCACGTACGTCACACGTACTCATTCGTTTCGGAAGAGACAGGTACGTTAATAGTTAATAGCGTACTTCTTTTTCTTGCTTTCGTGGTATTCTTGCTAGTTACACTAGCCATCCTTACTGCGCTTCGATTGTGTGCGTACTGCTGCAATATTGTTAACGTGAGTCTTGTAAAACCTTCTTTTTACGTTTACTCTCGTGTTAAAAATCTGAATTCTTCTAGAGTTCCTGATCTTCTGGACGACGCGCACTGACACTACCATCGTTCGGGTCAGAGTCT
+
:9;@:=BCCCCCBBBCABABBBCBBBEAAA99;9IGF>DD@D?BCCCDBB>BBCBB?B?ABDD?A<BBBBBABBC>?????1@A;A@BA;@B>>:>@?8?C;==BBBB?ABAAA@@@;AAA9>9>@@A===A;???@:>>>;;;>>>???><<<>;>@>=>><><>>>AAAAAA<?>>>>6=:=98////'/<---)------;:9=08676)2;<=>9?<@A<???A;;;<@8;<AB??;>==9=B;;;A@=;;666:====::5:<=<<7888-8==>@>==;
@ATNG8:03538:05101
GATGGTAGCACGACACGACGATGTGTACTCATTCGTTTCGGAAGAGACAGGTACGTTAATAGTTAATAGCGTACTTCTTTTTCTTGCTTTCGTGGTATTCTTGCTAGTTACACTAGCTATCCTTACTGCGCTTCGATTGTGTGCGTACTGCTGCAATATTGTTAACGTGAGTCTTGTAAAACCTTCTTTTTACGTTTACTCTCGTGTTAAAAATCTGAATTCTTCTAGAGTTCCTGATCTTCTGGACGACGCGCACTTGACACTAATCGTTCGGTCAGAGTCT
+
CCCC@BCBCCC?;;A?;;<><ACC@<;==B;;1:BBB>CCAC@CBBBC@@<@AA?@;@;=>AA<?<?BAAB>=8=6<<===+=C?BB@A8>@@<298=8?A=???@BC599B@?>:;<>>A<A=@@>==AA=9<<::*//67::;>;;<<;///<6//7;@A<A<>=:9;665<6.//>>,505556566)7=>>@:======;:;?;@@@@/?<///596:<7??;;;??;?=A@<9--+---,-;==336-----)-;659?A5<>@@;99456///889<
@ATNG8:03545:05108
GATGGTAGTAGTACACTAGTCATACCAGAAGATCAGGAACTCTAGAAGAATTCAGATTTTTAACACGAGAGTAAACGTAAAAAGAAGGTTTTACAAGACTCACGTTAACAATATTGCAGCTGTACGCACACAATCGAAGCGCAGTAAGGATGGCTAGTGTAACTAGCAAGAATACCACGAAAGCAAGAAAAAGAAGTACGCTATTAACTATTAACGTACCTGTCTCTTCCGAAACGAATGAGTACTACTCTCAGAGACACACTACCATCGTTCGGTCAGAGTCT
+
<:;:7;:?<;9>;<@@ABAB>;9:;29>?8>B@@AB:B299955:<7>:5>849944444$34::;==<9:337*8745555$5<7<.555&555.5::555=<?5>==>9<?>;??CCCBAAGCFCBBBCB@BCBB?CBB??@BB?B=?@B>AABBAAAA=AAAD?@=>B@CAB=@@:992:99=::?@B2@B@BBABCA@>@0000@>A:?<??A@@=A@@<8899<679909@@>?DDCBCBCAAAA??9;;BBBBCCCABB=@@@;;5;A:989@A?AA@
@ATNG8:03554:05108
GATGTAGGAGACACGTCGCACACGTACTCATTCGTTTCGGAAGAGACAGGTACGTTAATAGTTAATAGCGTACTTCTTTTTCTTGCTTTTCTGGTATTCTTGCTAGTTACACTAGCCATCCTTACTGCGCTTCGATTGTGTGCGTACTGCTGCAATATTGTTAACGTGAGTCTTGTAAAACCTTCTTTTTACGTTTACTCTCGTGTTAAAAAATCTGAATTCTTCTAGAGTTCCTGATCTTCTGGGTCTACGCTCGTCGCGCTACCATCGTTCGGTCAGAGTCT
+
?@@BBBC@CCBBBDB@;9:?@AACCBBBBBC=A:::.;B?C@BCBFDFE@BB@@@?B@BBBB?B<??AACB@==977777'8@<@7777.:@A>B?A=AA7=9<<7618=<ABBAA;AAA9>9>>;99?;;9;>@@6;8>>@>>>A?;===>>A<???<AB787:>>>@AB@>;?@ADD2A;A888655$29585.5...898777/76522#266685959:5;CAA@@A7;7;???>@7;:AA9>>=>>BB@?:::A??<<<A;??@>@:>>:>>>>@>>;;
@ATNG8:03562:05113
GATGGTAGTGCGTGAGAGAGAGACCCAGAAGATCAGGAACTCTAGAAGAATTCAGATTTTTAACACGAGAGTAAACGTAAAAAGAAGGTTTTACAAGACTCACGTTAACAATATTGCAGCAGTACGCACACAATCGAAGCGCAGTAAGGATGGCTAGTGTAACTAGCAAGAATACCACGAAAGCAAGAAAAAGAAGTACGCTATTAACTATTAACGTACCTGTCTCTTCCGAAACGAATGAGTACACACTCTCATATGACACTACCATCGTTCGGTCAGAGTCT
+
@@@B=BBB;;9B@@?CCCICCBA@@6;CD@DDD;;98<8<@>CB@?=?A9?9?@><<;;7'86888@><?>:9:*9:;;;;9$4<7<5995&5:;6<C>BBB@;;7;?@@<@DD?BBABBDCFHCCBBBBCB=A;::5;@>=:;00-08><@9<;;:?;<A>BBBBCC?CB?BBB<??CDE@BBB?B@DDD/@@<A>==>=:6708169;<6=8>;;;;>@??>;;;682337*37;8;<>@@??B?=8=?7799A???>A?9976A==:?<==;>>?/0/88<
@ATNG8:03571:04484
GATAGTATATCGCGTCGCTATCCAGAAGATCAGGAACTCTAGAAGAATTCAGATTTTTAACACGAGAGTAAACGTAAAAAGAAGGTTTACAAGACTCACGTTAACAATTTTGCAGCAGTACGCACACAATCGAAGCGCAGTAAGGATGGCTAGTGTAACTAGCAAGAATACCACGAAAGCAAGAAAAAGAAGTACGCTATTAACTATTAACGTACCTGTCTCTTCCGAAACGAATGAGTACTACTCTCAGAGACACACTACCATCGTTCGGTCAGAGTCT
+
<444544455<;<?@:96;==?8A::4555=<<8<9>>ABBCB>BB>@=AB@@@@@@0@:?@AAAACBAAA;::;AAAA,;;5:295)5<<7666=====@4929=.999*9?@AABBCBCECDD;<;@B@@@?AACABBBB=A?@@@=@BAABAAD?C?@@BB?BB>9:94:9@A@;@;;4:====.=D>C888BDBA@;@7;;88076::@@?=ABBBCCC?C>AAC=BBD@AA@BBBBB@BBBBCAAAAAA::;@@A@<A?@:94997;>:::?;;:
@ATNG8:03589:04497
GATGGTAGCACGACACGACGATGTGTACTCATTCGTTTCGGAAGAGACAGGTACGTTAATAGTTAATAGCGTACTTCTTTTTCTTGCTTTCGTTGGTATTCTTGCTAGTTACACTAGCCATCCTTACTGCGCTTCGATTGTGTGCGTACTGCTGCAATATTGTTAACGTGAGTCTTGTAAAACCTTCTTTTTACGTTTACTCTCGTGTTAAAAATCTGAATTCTTCTAGAGTTCCTGATCTTCTGGTCTACTACACTGTACTCTACCATCGTTCGGTCAGAGTCT
+
AAAB?B@@@@::;;;<=>6;65AA;;;BBBAA=ABAA;AA=A?BABBBBB@CCBCB@C@CCAA?B@ECBCCBB@A=@;;;;+:@8@900(///)/06//(3713339::5:BA@>?;;5;==:>=AAA?=;;;<@@@A;>>??====>BBAA????<878<A@=C=C@@??@?BF688BBB5A<?:==@@?/?@:::1://///@=;>;>AAA/A>===8=3;::????AAB=A:==AAAE7;;A===>>A@@@@@@@===AAAAA<@==>@<@@<@>>>>?@A@
@ATNG8:03592:04485
GATGGTAGATACTCGCTGATACACCCAGAAGATCAGGAACTCTAGAAGAATTCAGATTTTTAACACGAGAGTAAACGTAAAAAGAAGGTTTTACAAGACTCACGTTAACAATATTGCAGCAGTACGCACACAATCGAAGCGCAGTAAGGATGGCTTGTGTAACTAGCAAGAATACCACGAAAGCAAGAAAAAGAAGTACGCTATTAACTATTAACGTACCTGTCTCTTCCGAAACGAATGAGTACACACTCTCATATGACACTACCATCGTTCGGTCAGAGTCT
+
?<A@?BBBBBDCC=9:CCBBBCCCC>BCC>@@BA;:8:?BABAAAB@BB?B<>>=:9999(9<BABBABDCBBA9=:;;;;;*;A>C5;;;.;@@;@A@ABBCBB>B?AB@DCC@DDDABCCDFBBBDCCCC@CBBB@BBBAAB??<@=A@@<@@>AAABBABBBBBB?CC?AAA?CCCBB>AA@=:::::+;C:@;::@@C@@<?<>>??8=9=<ABB?BBBBBBB@B?BCC>BAA>AACBBBBBBBBB>>@@B=>ABBBBBCC?CCCBB?BB@CCB>>?BBB
@ATNG8:03596:04486
GATTAGCACGAGTCACTCATATCCAGAAGATCAGGAACTCTAGAAGAATTCAGATTTTTAACATCGAGAGTAAACGTAAAAGAAGGTTTTACAAGACTCACGTTAACAATATTGCAGCAGTACGCACACAATCGAAGCGCAGTAAGGATGGCTAGTGTAACTAGCAAGAATACCACGAAAGCAAGAAAAAGAAGTACGCTATTAACTATTAACGTACCTGTCTCTTCCGAAACGAATGAGTACGATGAGAGAGCTCTCTCTACCATCGTTCGGTCAGAGTCT
+
9557<::95544<;A595:::957<<;8:90///)/5;9:655<855067;;9//000$03;0//999;<;;:19:3333&38282888&333,3977333771616649//+/975599@996BA@>==+//::6:BBBB@?><?9=9429<;>?<;A>ABBBBB>AA?BCA>AA999+99808::::+8>8=7::>665:5:7@AA?<A<>>BAAABA?????9?>??A9=9939?<@ACBB??>@?A<7.....3....2373...266386:::::::
@ATNG8:03604:04493
GATTAGTATAGAGCTCTACATAGTACTCATTCGTTCGGAAGAGACAGGTACGTTAATAGTTAATAGCGTACTTCTTTTTCTTGCTTTCGTGGTATTCTTGCTAGTTATACTAGCCATCCTTACTGCGCTTCGATTTGTGCGTACTGCTGCAATATTGTTAACGTGAGTCTTGTAAAACCTTCTTTTTACGTTTACTCTCGTGTTAAAAATCTGAATTCTTCTAGAGTTCCTGATCTTCTGGTATACACACTCGCTCGCTACCATCGTTCGGTCAGAGTCT
+
@:@7ABDCEDCCBBBBBCCCCBBBBBBDAA>@BB?BB?B?BBABBAA?AABBB>B<@@BB>B>BBAA@@BBB>BBBBB1?><><AD;>@@@>CAB>BC587>B@@<?@AAA@;;7;>>9>9>==@AAAA;??=<;3999<<=ABAA@<==@<@@@<@@:@8;<>>>@@@A7>=@@>3>=C;>>>>>.>A<;;/;77667A;;;3::::+;>??@<@<@@=A@@@>>><@:><@@@C;??A=@@@@>@>@>A>>>>=<<>;;7=>?@A;>><??BAAC@::
@ATNG8:03609:04502
GATGGTAGGAGACACGTCGCACACGTACTCATTCGTTTCGGAAGAGACAGGTACGTTAATAGTTAATAGCGTACTTCTTTTTCTTGCTTTCGTGGTATTCTTGCTAGTTACACTAGCCATCCTTACTGCGCTTCGATTGTGTGCGTACTGCTGCAATATTGTTAACGTGAGTCTTGTAAAACCTTCTTTTTACGTTTACTCTCGTGTTAAAAATCTGAATTCTTCTAGAGTTCCTGATCTTCTGGGTGCGCTACAGTCTCTCTACCATCGTTCGGTCAGAGT
+
55<=8=<@9AB=AB=CCCCDDBBCCAAA>BAA>ABCC=BB@B?@@ABCCC?DCCDC?C=AABF@F>AACCCA@:B7BBBBB2@?:9333,2==A:@994:B?AABCBB?BB@@@@AA;>>><?<=<<A@;;;=BAAA588@BB@@@AAA;;;;;:5:9;=@@<@:>>BBBB@@@:=:=@@2>+/)/7999+:777=6?=>=>===>A==@@@,=///9380::9@@@@AAB=A<??@???<:;==6///;66;===>>A@>>:;74=---60--*-3399-,
@ATNG8:03619:04511
GATGGTAGCTCGCTGATGATATCTCCAGAAGATCAGGAACTCTAGAAGAATTCAGATTTTTAACACGAGAGTAAACGTAAAAAGAAGGTTTTACAAGACTCACGTTAACAATATTGCAGCAGTACGCACACAATCGAAGCGCAGTAAGGATGGCTAGTGTAACTAGCAAGAATACCACGAAAGCAAGAAAAAGAAGTACGTTATTAACTATTAACGTACCTGTCTCTTCCGAAACGAATGAGTACGTGTGACGTACGTGAGCTACCATCGTTCGGTCAGAGTCT
+
@@AB?BCCCCBDCCCCAA@BBCCCCADFCAFDC;;;>@=@CC;;9C@BB@BA:99??@@A2A@CDCBBBBCAAA;@AABBBB5BB=A5;;;6;FCABBBBCBDBB>B@CD@CBC>ABBBCCBBCCCCCBABB@FBBB?BBAAABAB>B@DBB?BBCCACC??AAA@A@>BB>><=8<<9982998?CBBAC/@@<;;79//)/6/636765;=778766199>;;;?;B8>>@:@??;>887686ACA>>>@=<<;;;;;;;?==9=@>>>;>>=@?;;:>:;;
@ATNG8:03619:04520
GATGGTAGATACTCGCTGATACACCCAGAAGATCAGGAACTCTAGAAGAATTCAGATTTTAACACGAGAGTAAACGTAAAAAGAAGGTTTTACAAGACTCACGTTAACAATATTGCAGCAGTACGCACACAATCGAAGCGCAGTAAGGATGGCTAGTGTAACTAGCAAGAATACCACGAAAGCAAGAAAAAGAAGTACGCTATTAACTATTAACGTACCTGTCTCTTCCGAAACGAATGAGTACACATCGTCGTGTCGTGCTACCATCGTTCGGTCAGAGTCT
+
7::DAD@BCCBBBCBBBBBBBCCCC?CCB?BC@@;;8:=AAC@@?C?BB7949@@9999+9;?BBBBBBA@@C9>:;;;;;$9:5:.555&5;;5;@;>@A@>@;>;:;2:BB>AAAABBBCGBBBFCBBC@CCAA=AA@>>@::3;>A@?<?CCCCBBB?BCBBCB?AA=999?AB???8=>>888888(6=9::66///:<)/*//..(/(//0>>:@@@=>=?=?<@CC>B@A?BCBEEBBBCCB988AA@A?>?A@AABC?BBB??<?A>AA>A???99
@ATNG8:03572:04576
GATGGTAGCATCATGCATATCTCACCAGAAGATCAGGAACTCTAGAAGAATTCAGATTTTTAACACGAGAGTAAACGTAAAAAGAAGGTTTTACAAGACTCACGTTAACAATATTGCAGCAGTACGCACACAATCGAAGCGCAGTAAGGATGGCTAGTGTAACTAGCAAGAATACCACGAAAGCAAGAAAAAAGAAGTACGCTATTAACTATTAACGTACCTGTCTCTTCCGAAACGAATGAGTACTGCGTCTCACTCTCGCCTACCATCGTTCGGTCAGAGTCT
+
>>CC?CCDCCC@@ADHBBBBCBCCC@@@@?A@@A;:7:?BACCC@?==A>A>AB994===+:6:=????BCBBB>BBBBAA@0992;5;;;6:@D=C;::?@::;5<5;@=A?@9@BBBCBBBCGCCBBBFEABBBB?A@@?A@@A>A@BBB@AA@CBBBB?CCCCCB@BA>???4::@@@;?=<;:9999:%:>:;888==@AA7;6;==<5;5;;@BB?BCBBCBD>A>ABA=B::9:BBBBBBBBBABBCAAAACBBBD@CCC?B@??B@BA?AACAAAABB
@ATNG8:03580:04531
GATGGTAGCGCACACATAGATACAGTACTCATTCGTTTCGGAAGAGACAGGTACATTAATAGTTAATAGCGTACTTCTTTTTCTTGCTTTCGTGGTATTCTTGCTAGTTACACTAGCCATCCTTACTGCGCTTCGATTGTGTGCGTACTGCTGCAATATTGTTAACGTGAGTCTTGTAAAACCTTCTTTTTACGTTTACTCTCGTGTTAAAAATCTGAATTCTTCTAGAGTTCCTGATCTTCTGGATAGCGACGCGATATACTACCATCGTTCGGTCAGAGTCT
+
BBCC?BBECCC@;<CAABCBBBAA;:;44;596:@AG=A@55.555;;=@;@@?:<8=7@@?:8B:@@?AA;;;C?BCIDD3;;:6@BD<BDBB@ACIAJC?BAFBBCACFCCBBBB@CCC@C?CCCCABBB>ABAA?CAAABBBBCCCBBCBBB?BBB@BB?B@CBAAABB@A<@BAAB7@;@5;;;;;*;AABC>BCECCDICBB?BBBB2CBBCCAGACC@BBBBCBD@C@CCCCBB>AAB@BFBBBCCCCCCCGCCBABBCADEBBB?AB?BB??>????
@ATNG8:03582:04547
GATGGTAGTCTCAGATAGTTATAGTACTCATTCGTTCGGAAGAGACAGGTACGTTAATAGTTAATAGCGTACTTCTTTTTCTTGCTTTCGTGGTATTCTTGCTAGTTACACTAGCCATCCTTCTGCGCTTCGATTGTGTGCGTACTGCTGCAATATTGTTAACGTGAGTCTTGTAAAACCTTCTTTTTACGTTTACTCTCGTGTTAAAAATCTGAATTCTTCTAGAGTTCCTGATCTTCTGGTATGACTAGTGTACTACTACCATCGTTCGGTCAGAGTCT
+
B@@?9BCCCCBBCCBABCC?BAAACBBCDCC@CAA<AC?C?BCCBBBC@BB?984:<@@@A<@=ABBCBBBBB?BCDDD2>><A9886:AAD>A@A=??;;:;?AA7;;;@@A>>;>??:=:<?B@:::<@@>>:@@@@@AA@????@989:///@9::6>;>@@BAAB>>:>>>ED5C=B7;<AAA.==666.799///766=<ACBB/A===A=A;>?<????@BB=C=@@====688B=BA>>>=?A@>>>@@@???@@=A@??@:>=:>@@@@A:::
@ATNG8:03589:04543
GATGGTAGTGTGTCTCTGAGAGTTGTACTCATTCGTTTCGGAAGAGACAGGTACGTTAATAGTTAATAGCGTACTTCTTTTTCTTGCTTTCGTGGTATTCTTGCTAGTTACACTAGCCATCCTTACTGCGCTTCGATTGTGTGCGTACTGCTGCAATATTGTTAACGTGAGTCTTGTAAACCTTCTTTTTACGTTTACTCTCGTGTTAAAATCTGAATTCTTCTAGAGTTCCTGATCTCTGGCTCTCGTAGACAGATACTACCATCGTTCGGTCAGAGTCT
+
44<=8<CBBCBCB===9;9CDBC@BBBBCDCC?AAAA<BB?C@CDCCCCC?CCCCF?B?BCBB?BADBBCAA@??:@A@AA2AG@CCCF?BCBC?ABC@CD@BBBDDJBCCCCCEBB@BDC@C@CCCBCCCB?CCCC@CCBBBBBBBCCBBACCC@@A@@CC?B?BBBBBBCDC=A;;;0;=@><;<<;*;BCCI>DDDCCCCCBB4;;;.:@@BC@C@ED?CDBBA;;5;5;=:000000+0A@CBBBBCCBBBAABB@@@<@@BBC@BA?DCBCCCBCB
@ATNG8:03590:04551
GATGGTAGCTCGCTGATGATATCTCCAGAAGATCAGGAACTCTAGAAGAATTCAGATTTTTAACACTAGAGTAAACGTAAAAAGAAGGTTTCACAAGACTCACGTTAACAATATTGCAGCAGTACGCACACAATCGAAGCGCAGTAAGGATGGCTAGTGTAACTAGCAAGAATACCACGAAAAGCCAAGAAAAAAGAAGTACGCTATTAACTATTAACGTACCTGTCTCTTCCGAAACGAATGAGTACACATCGTCGTGTCGTGCTACCATCGTTCGGTCAGAGTCT
+
>8??5?@?666==CCCCCCCECCCC@CCD@DC@@@B>B?@A=B@@?;?>9?9<?>DFHFE2A=?:9///;:::;28844444$556:499.77//)/855-////)468:55557;:::@@AB@B@@;;;=A:??>?:>>?BDCBC@C?B;:85>>>=<<B?B=B878>@@988833/////&//(/4688888&5503...9.22:5:499<>3:5:9AAA?ACAB:99?C<??C?BCD@?>?BBBDBAAA?::00000;///87@A=ACA??<?B?AA?@@>>78
@ATNG8:03593:04533
GATGGTAGGACGAGCGTCTGAGAGGTACTCATTCGTTTCGGAAGAGACAGGTACGTTAATAGTTAATAGCGTAACTTCTTTTTCTTGCTTTCGTGGTATTCTTGCTAGTTACACTAGCCATCCTTACTGCGCTTCGATTGTGTGCGTACTGCTGCAATATTGTTAACGTGAGTCTTGTAAAACCTTCTTTTTACGTTTACTCTCGTGTTAAAAATCTGAATTCTTCTAGAGTTCCTGATCTTCTGGCGCTCTGTCACGTCTGCTACCATCGTTCGGTCAGAGTCT
+
:><A?ABC=;66:<:<56656===<@@?@>99.9=::3<=8@<@@9:9@@;;;99949?BBCC@C@BBA<<00)/:)//777'7:6<;?>29800,0>=9=D;9;BCBB@CCDDDDCC@BBB>@<ABBBBA@@<@BBB?CBBBCBB@@@BACCCCB@;;;@ED@C9::B@@@BBC>B@AAA3A9?5;;@@@,AAABB:B:;999>;;<5;;;=(=499=:>;@C?CCCBBAB<@=@BCCCC?@?CABBBCC;;;DCCCCC@AAECC@BBBCC9;:@E@AAFECBB
@ATNG8:03594:04547
GATGGTAGAGTACAGTGTAGTAGACCAGAAGATCAGGAACTCTAGAAGAATTCAGATTTTTAACACGAGAGTAAACGTAAAAAGAAGGTTTTACAAGACTCACGTTAACAATATTGCAGCAGTACGCACACAATCGAAGCGCAGTAAGGATGGCTAGTGTAACTAGCAAGAATACCACGAAAGCAAGAAAAAGAAGTACGCTATTAACTATTAACGTACCTGTCTCTTCCGAAACGAATGAGTACTATAGACTATCTGAGACTACCATCGTTCGGTCAGAGTCT
+
BBBB?BABBBBCC@A<C@DEDCCBC?BCC@DCCA:;8;>ABC:::C?CD?B?@@?BBFED2A?BCCBBBCDBBB>BBBCCCC2CB?B=BBA9ADEABBACDBD;;:;@CCABBC@BCBBCCCCCBCBBCCCC?ACCC@BABBBBAB@C?C@@>@CBBBBBB@BBBBBB?CC@BBB?BB???8?@<9::;;:.;A:?888@???@:=8=?>>5;6;@CCC@CCBA@A@=>=???8?BB?BBCBBACBBB@AA>>>?BAA??@BCCC@CBAAA?CC@DCBA@@@?>
@ATNG8:03598:04537
GATGGTAGCATCATGCATATCTCACCAGAAGATCAGGAACTCTAGAAGAATTCAGATTTTTAACACGAGAGTAAACGTAAAAAGAAGGTTTTACAAGACTCACGTTAACAATATTGCAGCAGTACGCACACAATCGAAGCGCAGTAAGGATGGCTAGTGTAACTAGCAAGAATACCACGAAAGCAAGAAAAAAGAAGTACGCTATTAACTATTAACGTACCTGTCTCTTCCGAAACGAATGAGTACGATGAGAGACACACTACCATCGTTCGGTCAGAGTCT
+
A<@C>CACBBCBA=?>BBCBBBC@A>@BB@CDDAAB@C?CBBBBBC?BB?B?AAA@@AAA2B?BBBBBBCABBC>@@;;;;;*:@=@;>>>7>AB@BCBCDCCCC@C@CE@CBC=@@BBDDCCCCCCCCDDD?BBAB@CBBBBCCC?C@CBB@BBDDCCBCACCBAAA?BB?BBA599@@@8==<;:::9::%8=9=968BB>?>=A:==@@:=:>@BBB@BCA@?BB@B?ADD=BBB@BBBBCCBAACCCBBAAA>>>AAAA;AAA@@:>>7::ACBBAAA
@ATNG8:03603:04569
GATGGTAGTGATACAGATCAGACACCAGAAGATCAGGAACTCTAGAAGAATTCAGATTTTTAACACGAGAGTAAACGTAAAAAGAAGGTTTTACAAGACTCACGTTAACAATATTGCAGCAGTACGCACACAATCGAAGCGCAGTAAGGATGGCTTGTGTAACTAGCAAGAATACCACGAAAGCAAGAAAAAAGAAGTACGCTATTAACTATTAACGTACCTGTCTCTTCCGAAACGAATGAGTACTGCGTCTCACTCTCGCCTACCATCGTTCGGTCAGAGTCT
+
?;BB@DDB::;CBBBBDA<<==;;67<<<:=AB@;9055<;;:::<7::6;6793;A===+=8<<@BAAA?9:9,:?;;::9$4;7<2555&5<<8=B>CCDCBC@B@CC@CEE:<<BBBBCBABBCDCBCE?@ABB>@@AACBBC=A=?;;7<C@CCBBB@CCC?@@?BB@BBC?BBA@A9@@>29:@@@@'@=;898@@?A>?6;5;=::5;5;;@BC?AAA::9B?B>BA?9?9828ABBBBDDA??@@@AAAABBB@=8<9817333<<?B8A>>==<=<;
@ATNG8:03608:04540
GATGGTAGCAGACGTGACAGAGCGCCAGAAGATCAGGAACTCTAGAAGAATTCAGATTTTTAACACGAGAGTAAACGTAAAAAGAAGGTTTTACAAGGCTCACGTTAACAATATTGCAGCAGTACGCACACAATCGAAGCGCAGTAAGGATGGCTAGTGTAACTAGCAAGAATACCACGAAAGCAAGAAAAAGGAAGTACGCTATTAACTATTAACGTACCTGTCTCTTCCGAAACGATGAGTACTATGTAGAGCTCTATACTACATCGTTCGGTCAGAGTCT
+
:::;8=<==><AAA=>==BAABIAB<;;994449::5;055:<===8==8C=777<8;;<+;267///8:99:;5::====<*<A;@;;??1<;@<@<>?==>;;7@?@@<::920/:////999;<=44482334<3::9999994:8:8?8;;<=;5858888<==7::4:;:59;333(3364/----$-(-(--68688:;6;377;<4<8<<;;74;;;>;;76:5533,.///----//999/33::::;<;;9::;:::<8878::38///8666:
@ATNG8:03608:04569
GATTCTGCTCTGACTCTCGTACTCATTCGTTTCGGAAGAGACAGGTACGTTAATAGTTAATATCGTACTTCTTTTTCTTGCTTTCGTGGTATTCTTGCTAGTTACACTAGCCATCCTTACTGCGCTTCGATTGTGTGCGTACTGCTGCAATATTGTTAACGTGAGTCTTTGTAAAACCTTCTTTTTACGTTTACTCTCGTGTTAAAAAATCTGAATTCTTCTAGAGTTCCTGATCTTCTGGCGCTCTGTCACGTCTGCTACCATCGTTCGGTCAGAGTCT
+
;997@CBCCCBCBCDCCCCCCBBB9969@AA<BB?B@CCCDBBB?CC@@@AD@BBBB?A=??AAAAAAB>?=>=<,=?477@;5;:99.3//(/;*//6866235:A??BA>A??<?@DBB?@AAA;>>??=A>==>;;;@ACB?>:6717:;15=5@9>?>:;:<898(88889)7/56:<<=;.:8=>=5=:6627557:+55522#25688385//*/8559;<4735.//87)./=5255AA?:9<<<@AA=ABCAA<@????<AA<@@@@@@@@A
@ATNG8:03610:04530
GATGGTAGCACGAGTCACTCATATCCAGAAGATCAGGAACTCTAGAAAGAATTCATGATTTTTAACACGAGAGTAAAACGTTAAAAAGAAGGTTTTACAAGACTCACGTTTAACAATATTGCAGCAGTACGCACACAATCGAAGCGCAGTAAGGATGGCTAGTGTAACTAGCAAGAATAACCACGAAAGCAAGAAAAAGAAGTACGCTATTAACTATTAACGTACCTGTCTCTTCCGAAACGAATGAGTACGATGAGAGAGCTCTCTCTACCATCGTTCGGTCAGAGTCT
+
AABC@CBBBB@;;<=>A;;;:9;55.6:;.5/:///495888/////(//)/38/////;;;)/+/966////98;;.8/615<<<$5549.444&4;=8=>;:483373(35<:7=8848<<8@BABAAB@@?BB@9=:00+0:9=?A@@<@299924<;:=<<<455::;;637033/78<8777.333159999*9>55559>988:29275=;:A;<:@?A=A;555;;7<7;@?<;:?=@@???BA@@@B@@:869<9:88/////385577179177>>;:8<5
@ATNG8:03582:04614
GATGGTAGTGCGTGAGAGAGAGACCCAGAAGATCAGGAACTCTAGAAGAATTCAGATTTTTAACACAGAGAGTAAACGTAAAAAGAAGGTTTTACAAGACTCACGTTAACAATATTGCAGCAGTACGCACACAATCGAAGCGCAGTAAGGATGGCTAGTGTAACTAGCAAGAATACCACGAAAGCATAAAAAGAAGTACGCTATTAACTATTAACGTACCTGTCTCTTCCGAAACGAATGAGTACATAGATATACGTATAGCTACCATCGTTCGGTCAGAGTCT
+
::;@>@?;::56555=66:;59555)5:;7=A=5667:8<::9437-33-3-3<<:9999$0066///6667;;7.7578899)9939,333&37;28844222:=583875///26575@BA<<BCCBBC;;7;@?=;>9::AAAA5;5<;;5;A;9:???=?CCA??:9929<=390000+000/////'/627858AA988589<;??19198<<@=@BCCDBA=@<??=6=9959@AABBBFBBCBCCBAAAAA??>><==9;:;;??CB=??BBAAAAA
@ATNG8:03585:04616
GATGGTAGTACATGATAGACGACACCAGAAGATCAGGAACTCTAGAAGAATTCAGATTTTTAACACGAGAGTAAACGTAAAAAGAAGGTTTTACAAGACTCACGTTAACAATATTGCAGCAGTACGCACACAATCGAAGCGCAGTAAGGATGGCTAGTGTAACTAGCAAGAATACCACGAAAGCAAGAAAAAGAAGTACGCTATTAACTATTAACGTACCTGTCTCTTCCGAAACGAATGAGTACAGAGAGTACGATATGTCTACCATCGTTCGGTCAGAGTCT
+
@<AB=BAB@ACB@A@@AABB@@@BB>BCD?C@A;;99=:>@@<ADD@BC=@<?@;==>@@0@?CCHCJBAB;;;0;A;;;;;$:@<@4999&5>B:>ABACCEBA>A@CC?CBC?BBABBDBBBCBCCCCCC@BBBB?B@@@BBAA>BADA@>@BBBCBCC@CCCCCB>AA>BCC?BBB@>8@>?9>BCCC3BB?B>>>BB@>=9<=ABAA:=;>BBBB?BAA@?@A=A>ABE>CCB?BBBAAABCCBBBBBCBBBBBBDBA@BB?>@A>><>A<A>AA????@
@ATNG8:03588:04603
GATGGTAGTGATACAGATCAGACACCAGAAGATCAGGAACTCTAGAAGAATTCAGATTTTTAACACGAGAGTAAACGTAAAAAGAAGGTTTTACAAGACTCACGTTAACAATATTGCAGCAGTACGCACACAATCGAAGCGCAGTAAGGATGGCTAGTGTAACTAGCAAGAATACCACGAAAGCAAGAAAAAAGAAGTACGCTATTAACTATTAACGTACCTGTCTCTTCCGAAACGAATGAGTACGTGTGCGACGTGTCTCCTACCATCGTTCGGTCAGAGTCT
+
<<CC@CCBBBCCCCBCCEDCGCDBB@BBC?DAAA::9;>?????:=>CC@C??@@BBBBB2A>ACD>?>BBCDC>BBBCCCC5CB?B?CCC<CCCAAAABCBA;;7:=AC?CCB>@@??@CCCCHBCBCCBB?CCCD>AAABA@AB@B@C@@>ACCCCCCB?AAAAAA@DC?999599@@@;????BBBBBB)AA=;868AA@A@<B<AAAA<@<@@CDC@CCCBBBC?B?BBF>BBB?BBBBBBBBCCCBABB@@A;;;??:=;A<A>><A<???BBCCBB???
@ATNG8:03590:04605
GATGGTAGCAGACGTGACAGAGCGCCAGAAGATCAGGAACTCTAGAAGAATTCAGATTTTTAACACGAGAGTAAACGTAAAAAGAAGGTTTTACAAGACTCACGTTAACAATATTGCAGCAGTACGCACACAATCGAAGCGCAGTAAGGATGCTAGTGTAACTAGCAAGAATACCACGAAAGCAAGAAAAAGAAGTACGCTATTAACTATTAACGTACCTGTCTCTTCCGAAACGAATGAGTACGTGTGCGACGTGTCTCCTACCATCGTTCGGTCAGAGTCT
+
;;AB@CCBBBDCCDBBBBGGCCBCB@CBD@CBB@@@=@?ACCAAAC?BB?B?BBBBBBBB3B?BBCBBBBBBBB=@?@@@@@0@B>B<AAA9ACE@CACBDBCBC?B?AC?CBC:?>BBCCBBBCCCCCCBB?BBBB?AA@ABBBB>B@B::;@@CBBBA?CBCAAA@CB??>><@@@@@9??;8==>>>/>B;@877@@CCA:>;?AAA:=:>?BCC@CCAAABB7999CA:B9979BBCECCCCCA>>@C@@@CA???;@@@=CCD;><>B?BCCCA@???
@ATNG8:03591:04584
GATGGTAGTAGTACACTAGTCATACCAGAAGATCAGGAACTCTAGAAGAATTCAGATTTTTAACACGAGAGTAAACGTAAAAAGAAGGTTTTACAAGACTCACGTTAACAATATTGCAGCAGTACGCACACAATCGAAGCGCAGTAAGGATGGCTAGTGTAACTAGCAAGAATACCACGAAAGCAAGAAAAAAGAAGTACGCTATTAACTATTAACGTACCTGTCTCTTCCGAAACGAATGAGTACTGTATCTATGTGTGCGCTACCATCGTTCGGTCAGAGTCT
+
?5:;<@==996966>?><=;;>@@@;@CC@CBBC;::;?BBECCCD@AA>A@BBA;;;;;)9>@AAAAABBBBC>B?@?@>>+5925.559&9<<=>BBBBBC@A>@@CB<@@A=?@BBCCDCCCCFBBBA@<@A@@=AAAABBBB?B?B;;9;BBAABAC?CCCCBB@BC?AAA;??:::2:889889888%896:;8:>?A@@:=:;A@@<@<AACCC>@?AAABC?@:000*000*0;;@DCCCCCBCCBB?;;@;;;>@>?>=A==661//(/5553789<
@ATNG8:03601:04596
GATGGTAGTATAGAGCTCTACATAGTACTCATTCGTTTCGGAAGAGACAGGTACGTTAATAGTTAATAGCGTACTTCTTTTTCTTGCTTTCGTGGTATTCTTGCTAGTTACACTAGCCATCCTTACTGCGCTTCGATTGTGTGCGTACTGCTGCAATTATTGTTAACGTGAGTCTTGTAAAACCTTCTTTTTACGTTTACTCTCGTGTTAAAATCTGAATTCTTCTAGAGTTCCTGATCTTCTGGGCAGACTCTCACACGCTACCATTGTTCTAGTCAGATCT
+
B@@?256=;;;;>===>>@>@B@ACC@?@ABC@BBDD?CB?B@BAA@A??9==>=@;@:@@??8=;?8=8@;???877557'5:17<=>7?BBB?CAA>AA<@===@@:>>@A@>>><?BB<A;AAAA677;066;;,//99???>>>@@?///9)-)--)-=4=9=@=;;:9@@6::@AA/<5959;DDF/@A===,//7///79-/(/66)58=89593//)/::;:9:7>///=9<<///;>07567==A@@?????>>@E=>=:9:5:6668966-,,,
@ATNG8:03602:04599
GATGGTAGGCACTGCGCACACATCCCAGAAGCATCAGGAACTCTAGAAGAATTCAGATTTTTAACACGAGAGTAAACGTAAAAAGAAGGTTTTACAAGACTCACGTTAACAATATTGCAGCAGTACGCACACAATCGAAGCGCAGTAAGGATGGCTAGTGTAACTAGCAAGAATACCACGAAAGCAAGAAAAAAGAAGTACGCTATTAACTATTAACGTACCTGTCTCTTCCGAAACGAATGAGTACACACTCTCATATGACACTACCATCGTTCGGTCAGAGTCT
+
A@;C?BB>:666<<<<<<;<<@>@@8<<<55559955.55::;666?;>>:<744333999':7;;:;=<<<<??:?ABCFFF5BB?B=BBC:CBB@;;;B@AA?@<?<@B899F=??BBBCCCBB;;;@BBB@EDBB?ABBBCBAA>B@B@@>@BB@A@?@>?>>=BA>CE@@?@?BBBBA:=791::::::&:::=988;:AAA<@:>=CA1818=AAA?ABA:;9C?C>ACC>CCC=AABCBBBAABBDBB@@>>>A@AAACCD@BBBAB=??;?@@@???AA
@ATNG8:03602:04626
GATGGTAGCTCGCTGATGATATCTCCAGAAGATCAGGAACTCTAGAAGAATTCAGATTTTTAACACGAGAGTAAACGTAAAAAGAAGGTTTTACAAGACTCACGTTAACAATATTGCAGCAGTACGCACACAATCGAAGCGCAGTAAGGATGGCTAGTGTAACTAGCAAGAATACCACGAAAGCAAGAAAAAGAAGTACGCTATTAACTATTAACGTACCTGTCTCTTCCGAAACGAATGAGTACACACTCTCATATGACACTACCATCGTTCGGTCAGAGTCT
+
A<CE@CCCCB===@A@BBBBBCCCBGDCC@CBBCBB?B>AABBBBB?BB@B?????????1?=BBBBBAA@@@@8:9;;;;:'::492999&5<<7;;<<=@==B?B@BB?AAC@DCABCBCCDCCDCCCCA?ACAA=@?A@AAAA=A>A@@=ACCCCCCD?ACCCCC?BB?AAA:9:BDC;B:999AEED/@@;A@@@??>;;593:=:;5:4::;:;?BB@@@AA?B?@AA:?@A>AABBBBBABBBBBC>>>;;?::9CCCC?CAAAB@CC?BBBBBABBB
@ATNG8:03604:04616
GATGGTAGCGAGCGAGTGTGTATACCAGAAGATCAGGAACTCTAGAAGAATTCAGATTTTTAACACGAGAGTAAACGTAAAAAGAAGGTTTTACAAGACTCACGTTAACAATATTCAGCAGTACGCACACAATCGAAGCGCAGTAAGGATGGCTAGTGTAACTAGCAAGAATACCACGAAAGCAAGAAAAAGAAGTACGCTATTAACTATTAACGTACCTGTCTCTTCCGAAACGAATGAGTACAGAGAGTACGATATGTCTACCATCGTTCGGTCAGAGTCT
+
55--(--999/////////59;99969994444://)/)//////;6==13.33596@@@+=<??@A<<=<<:<3:///<<<)994949<<+77:)/////7;=>4545<7<5404734:;;:<>?>=B?D@BBBB=;;:::5;@:@<995.599::;;<9===B@A=??=?A@?BBBBA177<6;?ABB3AB??>>@BBCAA:>8=9996<6<<BBB?BD:::@B?A<@@A<B:95::?=AABAAABBBBBBBB::9BBBABB@B:9:=-//055=<?@???
@ATNG8:03607:04594
GATTAGTGTCAGTGCGCGTCGTCCAGAAGATCAGGAACTCTAGAAGAATTCAGATTTTTAACACGAGAGTAAACGTAAAAAGAAGGTTTTACAAGACTCACGTTAACAATATTGCAGCAGTACGCACACAATCGAAGCGCAGTAAGGATGGCTAGTGTAACTAGCAAGAATACCACGAAAGCAAGAAAAAGAAGTACGCTATTAACTATTAACGTACCTGTCTCTTCCGAACGAATGAGTACACACTCCATATGACACTACCATCGTTCGGTCAGAGTCT
+
;;A?>;945459999696<;@;;5::5.5>/00/)/*/<<094838828:==887ABB+B>BBBCBBBCBAC9::;@@@@,@A<B5;;;.<BB>:;9>>@?BB?B?@@>@AA=ABBBCCCCCCCCCCCBC@BBBB?BAAAAACK@B@B;;6;B@@ABAA?ACCBBB@BB@AAA?BBBBB>=<<988988+8A<B;::AABAA<A:>=AA5:7::@@C?BBBBBBC?C@>><?AB?BBCBBBC800///)/666;;>;;;==8=A?7958>8?AACAB???
@ATNG8:03609:04582
GATGGTAGCACGACACGACGATGTGTACTCATTCGTTTCGGAAGAGACAGGTACGTTAATAGTTAATAGCGTACTTCTTTTTCTTGCTTTCTTGGTTTTCTTGCTAGTTACACTTAGCCATCCTTACTGCGCTTCGATTGTGTGCGTACTTGCTGCAATATTGTTAACGTGAGTCTTGTAAAACCTTCTTTTTACGTTTACTCTCGTGTTAAAAATCTTGAATTCTTTCTAGAGTTCCTGTATCTTCTGGGTATGACTAGTGTACTACTAGCCATCGTTCGGTCAGAGTCT
+
:::@<=@966<>><;5555555555<=666;A:BCCC=BC>B?@@EDCBB@CCC@@=A8::BC@C@CBB>??A;<873333$3;49@AA8==8:3588+9A058<697......(.9:4:99.7/383338886CB??<?>88/7775//)/8788816373//*..337622266065977*738399999)2299:-5566552226+....$...(/6493/33(33988//*/4885.222+2222'22975533...3333363...3..29:255268..-55--
@ATNG8:03610:04619
GATGGTAGCACACGAGATCTCATCGTACTCATTCGTTTCGGAAGAGACAGGTACGTTAATAGTTAATAGCGTACTTCCTTTTCTTGCTTTCGTGGTATTCTTGCTAGTTACACTAGCCATCCTTACTGCGCTTCGATTGTGTGCGTACTGCTGCAATATTGTTAACGTGAGTCTTGTAAAACCTTCTTTTTACGTTTTACTCTCGTGTTAAAAATCTGAATTCTTCTAGAGTTCCTGATCTTCTGGTGTCTGATCTGTATCACTACCATCGTTCGGTCAGAGTCT
+
884905<=BBBBAA@;@CECBAA?AAABBCAA?AEBD=BC@B@BBBBBBC@CB?@@?B@CACA@C>AABAAABBA=@=AAA6AB????C>BBBB@BBC@BB@BBBBBB?BBBB@A>>;>@@:><:::?:;;A<ABCB587=:;;;>===??889A3888<@?<@:<;;AAADBB:<=@@@6@=A5;;;;:*7<----)------76-/)/;;>)338=;3>9>>9>AAA>>><><>==BBB=AAA;??B>>>@>>>@BB>>>???B=AA>>>7::8<::;A@@@@
@ATNG8:03616:04600
GATGGTAGTGTCATATGAGAGTGTGTACTCATTCGTTTCGGAAGAGACAGGTACGTTAATAGTTAATAGCGTACTTCTTTTTCTTGCTTTCGTGGTATTCTTGCTAGTTACACTAGCCATCCTTACTGCGCTTCGATTGTGTGCGTACTGCTGCAATATTGTTAACGTGAGTCTGTAAAACCTTCTTTTTACGTTTACTCTCGTGTTAAAAATCTGAATTCTTCTAGAGTTCCTGATCTTCTGGTATGACTAGTGTACTACTACCATCGTTCGGTCAGAGTCT
+
55<<8<CDAA@?;66;GCHCBBBBCCBAAA;;4;?A?<@@@D@B@ACCCC@CDCBC@C@BB??=@?BABBB@@@D?ABBAA0@@=@BDD=CBCC@CDCACC@CCCCCC@BBEBCCCD@CCC@B?BBCCCCCC@CCDC@CCCBCBBBCCCCCDCCC?BBB@CC?C?ABBBBCBCCCCCDD:C@B=>>>>>0@@AAF=@@BBCBCCBB<@@@@0@CCBB8:8:B?BCCCDBB@B@CBCCCB?BCC@DDBCBCCCCCCBCAA;;;BC?BBA;;70<6<000===7=
@ATNG8:03618:04582
GATGGTAGTATCTGCACACTCTGTCCACGAAGATCAGGAACTCTAGAAGAATTCAGATTTTTAACACGAGAGTAAACGTAAAAAGAAGGTTTTACAAGACTCACGTTAACAATATTGCAGCAGTACGCACACAATCGAAGCGCAGTAAGGATGGCTAGTGTAACTAGCAAGAATACCACGAAAGCAAGAAAAAGAAGTACGCTATTAACTATTAACGTACCTGTCTCTTCCGAAACGAATGAGTACGTGTGACGTACGTGAGCTACCATCGTTCGGTCAGAGTCT
+
:::;@?<;66A>==?C966>>?::=70//:6:<><@A?B>???9:9C@BB?B@???BABBB3B?BCB?@?E@??B>A;BBDFF5AA?@4;;;*:@@=@ABBCCCAA>A=AC?AAA@CBBBCCCCCCCBCCCAA?ACBB?BBB?><<<7?=A??=?BBBBBBC?CBA@@@@DD>8889==?<<6>>>=BBCBB/;;6;=A>>=>>>:>989883939;????BAAABBC<;9;>=5;00*0=9:>A???998=??????@?@@@BBB?A?@9939A<??<A>;;;;
@ATNG8:03618:04589
GATGGTAGCGCGACGAGCGTAGACCCAGAAGATCATGAACTCTAGAAGAATTCAGATTTTTAACACGAGAGTAAACGTAAAAAGAAGGTTTTACAAGACTCACGTTAACAATATTGCAGCAGTACGCACACAATCGAAGCGCAGTAAGGATGGCTAGTGTAACTAGCAAGAATACCTCGAAAGCAAGAAAAAGAAGTACGCTATTAACTATTAACGTACCTGTCTCTTCCGAAACGAATGAGTACGATGAGATCTCGTGTGCTACCATCGTTCGGTCAGAGTCT
+
5:;>9>BBBBBBBBCCCCCBBCCCC<BBD?CCCCB9;:?BBBCCCC?BB>A?ABCCCCCC1B?CBAAADCCCDD=CBCCCCC5CC?B<AAA9BBB?CBBBBAB@@=@?CC@BBB?BBBBBBDCBCCDCBCBB>BCCC@CBBBBBBB?B>B@@=@CCCCBCC@BAABBB?BB@AB@;>A<;;399:>AAABB3AB?BCBBBA@>?1718>==8=:==CCC?@@BBBBC@C?BCD=BBCACCCAAABCCCCBBBBB>>=>;6///==7<<A;?;;>:>??@@@>>>
@ATNG8:03572:04635
GATGGTAGTGTCATATGAGAGTGTGTACTCATTCGTTTCGGAAGAGACAGGTACGTTAATAGTTAATAGACGTAACTTCTTTTCTTGCTTTCGTGGTATTCTTGCTAGTTACACTAGCCATCCTTACTGCGCTTCGATTGTGTGCGTACTGCTGCAATATTGTTAACGTGAGTCTTGTAAAACCTTCTTTTTACGTTTACTCTCGTGTTAAAAATCTGAATTCTTCTAGAGTTCCTGATCTTCTGGATAGCGACGCGATATACTACCATCGTTCGGTCATAGTCT
+
9:;<8;<@;?<;;;;;<;;;666==>===>9/)///7.//)/3///7999499;54.43994;8@;;;944;54.4<.4444&44.4::<1545505<<8>>466><<@?BBCCCCBB@BBB=@<ABAA;:;B?B@@@<@BBECCCCBB;;;DBCC@BBB@BC@C8;;D@A@CCC@CCCDD;A>@>;;;;;*;A??A;@@@?BB@??>29999(9==>C8;6;B=@@@@@@B@C@CCCDDC>AAD?CBB;;;C;;<CCCBCBBCDC@DCBCB=A@>@@@@;;9@:
@ATNG8:03573:04676
GATGGTAGTAGTACACTAGTCATACCAGAAGATCAGGAACTCTAGAAGAATTCAGATTTTTAACACGAGAGTAAACGTAAAAAGAAGGTTTTACAAGACTCACGTTAACAATATTGCAGCAGTACGCACACAATCGAAGCGCAGTAAGGATGGCTAGTGTAACTAGCAAGAATCCACGAAAAGCAAGAAAAAAGAAGTACGCTATTAACTATTACGTACCTGTCTCTTCCGAAACGAATGAGTACTACTCTCAGAGACACACTAATCGTTCGGTCAGAGTCT
+
;99B9BBC@@;;6=BBBDFGDCAAA=@AB@@@;;;A<A=BB@BBBC@CC?C@CBBBBBBB3B@DCCCCBAA998-9;>>>?@,@B?C=BB@7@@B>BBBBBA@@@@C@BC@BAA8;;@ABBCCCCCCCCCCB@BBCC@BB???@:94<@DAA@BAAABBAA?D;::CC?AB??82793333&3773322555$67896568@===----;==---=AC@@CBBBA@@30*000*/00)/9=;>A??==;;;798/...335557275./)//)/899;9554
@ATNG8:03573:04678
GATGGTAGCGCGACGAGCGTAGACCCAGAAGATCAGGAACTCTAGAAGAATTCAGATTTTTAACACGAGAGTAAACGTAAAAAGAAGGTTTTACAAGACTCACGTTAACAATATTGCAGCAGTACGCACACAATCGAAGCGCAGTAATGATGGCTAGTGTATCTAGCAAGAATACCACGAAAAGCAAGAAAAAGAAGTACGCTATTAACTATTAACGTACCTGTCTCTTCCGAAACGAATGAGTACGATGAGATCTCGTGTGCTACCATCGTTCGGTCAGAGTCT
+
@@BB?<BACCABCCBBCCCDDBCBC>CDD?DFCC998:?AABBBBB@BC>B?BBBBBCCC3C@BBBAAABBAA@8>?@AAAA2AC@E5;;<&9>999??@BCDBC@C@CA?C@D?ABBBBCCCCCECCBB@@;??@@<@CBBBCAC>CFBBB?BB>??AACBBBCB?@;@A<@??9>=8888(88818:::;.6;59///89AAD8;68@AC7;7;>BBC@@@@@?CB@C@BBC>BBB?99:DCCCCDDAAA>>>>>A===;;;?B>B??==6;;:=><==@@@@
@ATNG8:03574:04671
GATGGTAGTATAGAGCTCTACATAGTACTCATTCGTTTCGGAAGAGACAGGTACGTTAATAGTTAATAGCGTACTTCTTTTTCTTGCTTTCGTGGTATTCTTTGCTAGTTACACTAGCCATCCTTACTGCGCTTCGATTGTGTGCGTACTGCTGCAATATTGTTAACGTGAGTCTTGTAAAACCTTCTTTTTACGTTTAACTCTCGTGTTAAAAATCTGAATTCTTCTAGAGTTCCGATCTTCTGGGCAGACTCTCACACGCCTACCATCGTTCGGTCAGAGTCT
+
CBAC?BBCCCCBBBCBAAAA<BBBBDCBBB@@>ABCD>BA?A=;::BBBA?BCBBB@B?BCAB?B?BAACCA@@A==<<<<,=;47@F>9;AAB?BBA?BCC=?>?@??<?A>>>?>>:>A@5;5999:<::;>BBBA<AAAAAAA>>>>>@@>=>5;;;6;?<@=CCB==>BBF:=;;;:1;:=8>;;;;,99888*/)/6666=>>>08888(8:;;?;@98838>>>=>><?;>A=::8;@AD;===>>@@;:;A@??A;?@A<A>==C7::<AAAA?A@@@
@ATNG8:03577:04664
GATGGTAGATACTCGCTGATACACCAGAAGATCAGGAACTCTAGAAGAATTCAGATTTTTAACACGAGAGTAAACGTAAAAAGAAGGTTTTACAAGACTCACGTTAACAATATTGCAGCAGTACGCACACAATCGAAGCGCATTAAGGATGGCTAGTGTAACTAGCAAGAATACCACGAAAAGCAAGAAAAGAAGTAACGCTTATTAACTATTAACGTACCTGTACTCTTCCGAAACGAATGAGTAACACATCGTCTTGTCGTGCTACCATCGTTCGGTCAGAGTCT
+
::<C?CCBB966>;;;;<==@@;;444:8==A::;5;;@AA?>:?;=;,0)/::>ABBB+;5::888BBCABB888@@AAA0?@;@9@BB9B>>@CC995=>55268=;7<54059735<<@BBBBBBBBB@CBCD?BABBBB?B@B?BBC?BB???AAA=A???BB=@A49873773333&37;43333&3937;::::/0)061;::>8803.39>>?07373;=:94:88;;33//)//9//3,3339<<5559.55:@959<=B<999CC?BC@:9889??AB
@ATNG8:03579:04640
GATGGTAGACATATCGTACTCTCTGTACTCATTCGTTTCGGAAGAGAAGGTACGTTAATAGTTAATAGCGTACTTCTTTTTCTTGCTTTTCGTGGTATTCTTGCTAGTTACACTAGCCATCCTTACTGCGCTTCGATTGTGTGCGTACTGCTGCAATATTGTTAACGTGAGTCTTGTAAAACCTTCTTTTTACGTTTAACTCTCGTGTTAAAATCTGAATTCTTCTAGAGTTCCTGTATACTCTGGTGCGCTACAGTCTCTCTACCATCGTTCGTCAGAGTCT
+
;444044:;;=BB>@>==?>>=>;;;>>>;;;7;@@@8??:>=B?@;8?79:555499<><AAC?BBBA<<==@8@>@@?0@@=<4333&3<::5@55.9B?@@@DCB?BBCDCBAA>BBB?B@BBB@??BB@DBB>=897@@:22299555:9:0555.22.5399;888AAA<>>BDD-;08066;9<*=<=<A6:59==766:::0565'2:99:4949<59A@@><9485;//////<;:658///557853356...-560,,,66),,,2225...5
@ATNG8:03584:04644
GATGGTAGACACGTGTGCTCTCTCGTACTCATTCGTTTCGGAAGAGACAGGTACGTTAATAGTTAATAGCGTACTTCTTTTTCTTGCTTCGTGGTATTCTTGCTAGTTACACTAGCCATCCTTACTGCGCTTCGATTGTGTGCGTACTGCTGCAATATTGTTAACGTGAGTCTTGTAAAACCTTCTTTTTACGTTTACTCTCGTGTTAAAAATCTGAATTCTTCTAGAGTTCCTGATCTTCTGGTAGAGCGTGCATATATCTACCATCGTTCGGTCAGAGTCT
+
:5:;7<FCCCC;;6>666>@@;@CAA?BAB;;6;DAC=BC?C:;;BABAD?ABA;;7;,0/0747699@BBA@=@578333$396;8955;;@9@9937<23737;;6:A=;==8816981719>?=>=?A=DDAA:>>@=888@@;;;=888@:==>=@A=A=@@@A@AA?=9=8888)84:488888(8>///)/58///9;<>8<<=<+9::;A=C<??<?A?;;;;8=9?>?===///=9=<@>>=>>AABBBA>>>?@@<>>??@:>=9=@CABBC;;
@ATNG8:03588:04655
GATGGTAGATACTCGCTGATACACCCAGAAGATCAGGAACTCTAGAAGAATTCAGATTTTTTAACACGAGAGTAAACGTAAAAAGAAGGTTTTACAAGACTCACGTTAACAATATTGCAGCAGTACGCACACAATCGAAGCGCAGTAAGGATGGCTAGTGTAACTAGCAAGAATACCACGAAAGCAAGAAAAAAGAAGTACGCTATTAACTATTAACGTACCTGTCTCTTCCGAAACGAATGAGTACTGTATCTATGTGTGCGCTACCATCGTTCGGTCAGAGTCT
+
::;D@BBBCCBAC@>;;@==@00/:5<<=:<AA@9:6;=@>@885<8==7C>373737777#73>;8733?;>??8>;?@>>?0:A>A2;;;*:AA<BBBAAABCC@D@BB?BCB=@@9:;CBCCCBCBBBCC@@@@B?BAAAAA@@;@<@@@=@BCCCEBB?BCCCCC?BB>>=@<>?AA@;??=9=<<<>>';>:?;;;>>A@@8>:=>@@8<9<@AAA@BAAAA::50<=;;5;00,0@@@CBBCBBBABA???DBB@<<=BAA<ABB??<@@9<=??@@;::
@ATNG8:03590:04659
GATGGTAGCAGACGTGACAGAGCGCCAGAAGATCAGGAACTCTAGAAGAATTCAGATTTTTAACACGAGAGTAAACGTAAAAAGAAGGTTTTACAAGACTCACGTTAACAATATTGCAGCAGTACGCACACAATCGAAGCGCAGTAAGGATGGCTAGTGTAACTAGCAAGAATACCACGAAAGCAAGAAAAAAGAAGTACGCTATTAACTATTAAACGTACCTGTCTCTTCCGAAACGAATGAGTACCTCTCAGACTCTCGTCCTACCATCGTTCGGTCAGAGTCT
+
?BAB?BBB:66==DCBA@A<CCCCEAA@@?BBBBBB?B?BDCC????AA?A??????AAA2@=@A?>?@AA999,389999=,>@;>259506>A@BBBB@@>;;4<=AA>;;9;@@98::6@?@ACBBBBB>A;;;6;@?@@A9:8;??::49@@@ABBC@BBBBDC=??????<??@@@;998<988898%9;9<?@@?>>>>18158:=-87(7=AAA@CBBBAA@;>;899/7<<8=AACBBE@BBB::8;;;>>>=8818=<:??::>@BB?B>?>??889
@ATNG8:03597:04635
GATGGTAGCTCTGCTCTGACTCTCGTACTCATTCGTTTCGGAAGAGACAGGTACGTTAATAGTTAATAGCGTACTTCTTTTTCTTGCTTTCGTGGTATTCTTGCTAGTTACACTAGCCATCCTTACTGCGCTTCGATTGTGTGCGTACTGCTGCAATATTGTTAACGTGAGTCTTGTAAAAACCTTCTTTTTACGTTTACTCTCGTGTTAAAAATCTGAATTCTTCTAGAGTTCCTGATCTTCTGGGTCTACGCTCGTCGCGCTACCTTCGTTCGGTCAGAGTCT
+
@:?@<A?AB@;;BB@@<=CCCCBBBBCAA@:909::90:=5>:?@@@?AA;BAB;9169??;<8<8<::990/--(--555'--(/8;;3<<65.555.59.55<<>><@BB@BBCC?BBB?A>BB@@@CBC?BBBA>BBBAAB@@@BBBCBCCC?@@A@CD@CACCCBBBCBC>B::;;;*;=B;@@AAB.;;CBB;B9:6965559.4444$44455.57==9699995<5:5;=;;;=88799.999@999B@A???@@B>><1929<>9>>;??ABB@BAA
@ATNG8:03603:04652
GATTAGTAGTACACTAGTCATACCAGAAGATCAGGAACTCTAGAAGAATTCAGATTTTTAACACGAGAGTAAACGTAAAAAGAAGGTTTTACAAGACTCACGTTAACAATATTGCAGCAGTACGCACACAATCGAAGCGCAGTAAGGATGGCTAGTGTAACTAGCAAGAATACCACGAAAGCAAGAAAAAAGAAGTACGCTATTAACTATTAACGTACCTGTCTCTTCCGAAACGAATGAGTACACACTCTCATATGACACTACCATCGTTCGGTCAGAGTCT
+
944=A@A@A@@@BBBBBBCABBB?BBC?BAAA;;9;?CCCDBBBADDAC?AA?:::;;);=@AADDEB@A@A9@?A><<<*:<5:.555*5995;;;;;<<:;7;<BB9C@@99:@@BCCCCDBBBCBAAACCAB9::??BBBD>C?ABB?BC:::AA@=BABCCB?BB?99:>@>999*3883225555$.935///98=;=<<6:8==9@;>;A:959@@???B?B9>?B=AAC>??>CBBACCCB>>>???@?CBBCCBBB?BBBBB?BB?AA?>?B?>?
@ATNG8:03606:04632
GATGGTAGCAGACGTGACAGAGCGCCAGAAGATCAGGAACTCTAGAAGAATTCAGATTTTTAACACGAGAGTAAACGTAAAAAGAAGGTTTTACAAGACTCACGTTAACAATATTGCAGCAGTACGCACACAATCGAAGCGCAGTAAGGATGGCTAGTGTAACTAGCAAGAATACCACGAAAGCAAGAAAAAGAAGTACGCTATTAACTATTAACGTACCTGTCTCTTCCGAAACGAATGAGTACAGAGAGTACGATATGTCTACCATCGTTCGGTCAGAGTCT
+
<<@B666==>=A66666=ACCC;;99=>>?>;?@BA=@=@@<>?@@=@A>A>AA::9FFF3B?B???CCFBBCB;@9;;;;;*;A=B@ECC9CCBA9;9B@@>??<@@CC?BBA7::AABCCFDCCFCBCBBAFCCC?BBBBBBCC>B?A?@<@BAABAAA@BBBB??;?@<::::??@BA,:9958ADED/AA;?888BB??=5:5:><<,/*/<>=><ABAACAB?C@BCB=@::5:AAAABBCBBAB>CDBBABBAB@===>:=ABAA588<A>BBBBBAA
@ATNG8:03613:04646
GATGGTAGTGTCAGTGCGCGTCGTCCAGAAGATCAGGAACTCTAGAAGAATTCAGATTTTTAACACGAGAGTAAACGTAAAAAGAAGGTTTTACAAGACTCACGTTAACAATATTGCAGCAGTACGCACACAATCGAAGCGCAGTAAGGATGGCTAGTGTAACTAGCAAGAATACCACGAAAGCAAGAAAAAAGAAGTACGCTATTAACTATTAACGTACCTGTCTCTTCCGAAACGATGAGTACTATAGACTATCTGAGACTACCATCGTTCGGTCAGAGTCT
+
445:5:CCC<:6???>>>>966;;;8:9@:0///55072------537767699///666$/(/66888;;::;588;=EDE1AB>B@CDD4::925:555<9//)/3//)//:38833555559999<<<<8<>>>=9848==@C?@;>00-0@@@AACC@B?>>@A=AB>9:9;><989+7<>8@;CCCC'795////882222828>=::>8<<BAB<@@:000;*0*/7;5;;;;8;8;737>??97::??@@;<<;8<=?9>?>7948<8<@@?;><77
@ATNG8:03573:04694
GATGGTAGCACGAGTCACTCATATCCAGTAAGATCAGGAACTCGTAAGAAGAATTCAGAATTTTTAACACGAGAGTAAACGTTAAAAAGAAGGTTTTACAAGACTCACGTTAACAATATTGCAGCAGTACGCACACAATCGAAGCGCAGTAAGGATGGCTAGTGTAACTAGCAAGAATACCACGAAAGCAAGAAAAAAGAAGTACGCTATTAACTATTAACGTACCTTTCTCTTCCGAAACGAATGAGTACGATGAGAGAGCTCTCTCTACCATCGTTCGGTCAGAGTCT
+
AA@?=A<;444455995555999::27/--(---/772505/////)/;6:<;@;AA::.7:=:,?24/////:::8:1/39.4???,9:45.555&577)/////::==:;7<<6///)////5<=666>>666<<;?6657@<733333-47;44.488855487::555:6;;74436333;;33334333333#35.55559988828255793=67599929:,:?=?9@9??A<AED?BBBBBBCBBBBBAA@9:9???ABB>>>=B888>98818>>==;;;=
@ATNG8:03575:04680
GATGGTAGCGCACACATAGATACAGTACTCATTCGTTTCGGAAGAGACAGGTACGTTAATAGTTAATAGCGTACTTCTTTTTCTTGCTTTCGTGGTATTCTTGCTAGTTACACTAGCCATCCTTACTGCGCTTCGATTGTGTGCGTACTGCTGCAATATTGTTAACGTGAGTCTTGTAAAACCTTCTTTTTACTTTTACTCTCGTGTTAAAAATCTGAATTCTTCTAGAGTTCCTGATCTTCTGGAGATACACATGATACTCTACCATCGTTCGGTCAGAGTCT
+
?::C?BBBBDBCBBBCCCCCDDBBBBBEDCBB>?ACE>DC@C@BCCBFCE@CCDBB?B@CCED>@>ACGCBABCD=>??>>0>C?BBCD@CC@@=@BB=BB7;;ACCCAGCCCCCCC@CCB@C@CFBBCCCCABBBD?AAAACBBBBDCABABBB@CCD?BB@D=@@BCCCCDC@CCCCC;C=@;;;:;;*;;;:;.;CCEFCCCCB@DBBC5BBBCC@CABB>AABBBBB?C?BBBCFC@BBC@CCBCBBBBCBBCBBBBBBBB>B@A@C<>>=A?@@CBB::
@ATNG8:03577:04724
GATGGTAGTCTCAGATAGTCTATAGTACTCATTCGTTTCGGAAGAGACAGGTACGTTTAATAGTTAATAGCGTAACTTCTTTTTCTTTTGCTTCCGTGGTATTCTTGCTAGTTACACTAGCCATCCTTACTGCGCTTCGATTGTGTGCGTACTGCTGCAATATTGTTAACGTGAGTCTTGTAAAACCTTCTTTTTACCTTTACTCTCGTGTTAAAAATCTGAATTCTTCTAGAGTTCCTGATCTTTTGGGTCTCTCTCTCACGCACTACCATCGTTCGGTCAGAGTCT
+
777<8==B@@@;;;;;=666<==96655:;4405:;?8@@<B<;999555.55;444)46;<<@<A<BBB==<<8<>455>><+<<>>/4/:17)//729<:6:<,//989:7<@>>@@@A?BBB@C<BA@@ABBB=AA@@;@BBBA@A00000..-680..-1775:)435555999495556057>8<<<<<+@@7@B,99=/0////9)////$498:;7=75545<==:::9=7====6665,5D499BB??A@??ABBBBB?A@@AA::;=@@=@@BCAB=00
@ATNG8:03582:04695
GATGGTAGCACGACACGACGATGTGTACTCATTCGTTTCGGAAGAGACAGGTACGTTAATAGTTAATAGCGTACTTCTTTTTCTTGCTTTCGTTGGTATTCTTGCTAGTTTACACTAGCCATCCTTACTGCGCTTCGATTGTGTGCGTACTGCTGCAATATTGTTAACGTGAGTCTTGTAAAACCTTCTTTTTACGTTTACTCTCGTGTTAAAAATCTGAATTCTTACTAGAGTTCTGATCTTCTGGTCTACTACACTGTACTCTACCATCGTTCGGTCAGAGTCT
+
AAAC@CBA@@>5559999999549@@A@BBBC@CBAA;AA>B?B@@BCCC?>A@99455:<<=:==<AA@@@=//(/8888)885@BBB=B?>9<289937>;?==8=BC7=?ACC@@@<AAD<A<>>=?:<:@<@@??<>>@@@@>>>>>@@:;:>5:;;:8819<AC@@???BB7;;CBB5B=?;;;;;;+:@;;;1;>=;;;A>8818787(5<>=@:@<@@385<<=>AA=DCCA>??;@@@<AA=>>A@>>>?A@@@AA===7;///=7==7;;@D@@>>=
@ATNG8:03582:04696
GATGGTAGCTCTGCTCTGACTCTCGTACTCATTCGTTTCGGAAGAGACAGGTACGTTAATAGTTAATAGCGTACTTCTTTTTCTTGCTTTCGTGGTATTCTTGCTAGTTACACTAGCCATCCTTACTGCGCTTCGATTGTGTGCGTACTGCTGCAATATTGTTAACGTGAGTCTTGTAAAACCTTCTTTTTACGTTTACTCTCGTGTTAAAAATCTGAATTCTTCTAGAGTTCCTGATCTTCTGGGTCTACGCTCGTCGCGCTACCATCGTTCGGTCAGAGTCT
+
555>8=BAA<=CCCBBCBCCCCCABA@@BAAA>BBBE?ED?C@BBCDCBB?CCCCB@CACDDC?CACDCCCCCBD=;;;;;*;A>BCDJ>BBCIADBB=BB<;:;CCC@CBCCDECC?BBCAC@CCAAACBBACCBB>AADAA@CCDDCCC@@@@=A;:8;C@E?CDCCBCCEC5;;;;;.;5;5;BBBB,@A<;;0;;BCFDEC@@5;;;:*:@?@@?C@CCHCBCBA@@@B@AAACBB>A?AA;ABBBBBBBB@@@@A@BBBC?CBBCD?BB?BCA@@@CAA
@ATNG8:03583:04710
GATGGTAGTGTGTCTCTGAGAGTAGTATCATTCGTTTCGGAAGAGACAGGTACGTTAATAGTTAATAGCGTACTTCTTTTTCTTGCTTTCGTGGTATTCTTGCTATTTACACTAGCCATCCTTACTGCGCTTCGATTGTGTGCGTACTGCTGCAATTTTGTTAACGTGAGTCTTGTAAAACCTTCTTTTTACGTTTACTCTCGTGTTAAAAATCTGAATTCTTCTAGAGTTCCTGATCTTCTGGACAGAGTGTGCAGATACTACCATCGTTCGGTCAGAGTCT
+
-557489=CC9:5<<<5:5665<<=>@;:::5;ACC>CF?B?AAACCBCACDCAA?A@CBCCAC@GCHCDCBDD@BADDF5BB?BAED=CCBB?BCCACE@BBBAAA<B@BCCBBBABBB?B?BBBBCBBB@BBBC=BBC@@ACBBBBAA????@DGF;CC?C?BBBEAAABB@???@@4@4949@A@A0@=??@6::@??>??<<19883$3;;<=7=677/399;<=B>B6@?BBAA6<<A;AABCBB@A@CCBBBAAACBB?BBBBB@?><>@ABBCCCI
@ATNG8:03588:04719
GATGGTAGTCTCAGATAGTTATAGTACTCATTCGTTTCGGAAGAGACAGGTACGTTAATAGTTAATAGCGTACTTCTTTTTCTTGCTTTCGTGGTATTCTTGCTAGTTACACTAGCCATCCTTACTGCGCTTCGATTGTGTGCGTACTGCTGCAATATTGTTAACGTGAGTCTTGTAAAACCTTCTTTTTACGTTTACTCTCGTGTTAAAAATCTGAATTCTTCTAGAGTTCCTGATCTTCTGGGTGTATCAGCGAGTATCTACCATCGTTCGGTCAGAGTCT
+
??BB?BBBACDCCCBBCGIAJBBBCBBBBCC@C;;;6:B=B?;<:BBBB@BBA??<@8=A9947?AABB::4<C8CBCCC2@@9:786(2?<?5:8C?CC????CBB7;;>=>AAA;>>B<B=;:;??ABA<A???<===@@@@@@@A==788>18789;:5;697999::;:47;>>>2@<B:@>CDD/C@@@B8>>>===;:;=5::;;+:>>>A<A=DD9==?@>=>=@=@A??>><>?@A::;:A>>>AABA;:;=::;;6;==AB=@@=>>>>AA@@@
@ATNG8:03589:04691
GATGGTAGGTGCACATGAGTGTATCCAGAAGATCAGGAACTCTAGAAGAATTCAGATTTTTAACACGAGAGTAAACGTAAAAAGAAGGTTTTACAAGACTCACGTTAACAATATTGCAGCAGTACGCACACAATCGAAGCGCAGTAAGGATGGCTAGTGTAACTAGCAAGAATACCACGAAAGCAAGAAAAAAGAAGTACGCTATTAACTATTAACGTACCTGTCTCTTCCGAAACGAATGAGTACCTCTCAGACGCTCGTCCTACCATCGTTCGGTCAGAGTCT
+
BBCC?CCC?BAAA@CCCCCCCA@@@@CDB@BBAAAA?A@BCBBBAC>AB8;79?@>@@@@1@?BCCCCBBBCDF=BBBBBBB0BB=A>ABD9BBC@B<;;BBA@?;?=>>3:9949ABBCCCBBDCF?A@;;8;BBB>BBCCBB??<@?B@@=@BBADAAA?CBCCCC?CB?AAA499999+:==;::9:9:%:>;=978B>>?@3735:<>/819=AAA?CCAABAA=A?B@>9<00-000>@;?<?CAAA998@@@??AA569<7:///A<@A=ACDDCCBAA
@ATNG8:03589:04705
GATGGTAGATATATGCACGCTCTACCAGAAGATCAGGAACTCTAGAAGAATTCAGATTTTTAACACGAGAGTAAACGTAAAAAGAAGGTTTTACAAGACTCACGTTAACAATATTGCAGCAGTACGCACACAATCGAAGCGCAGTAAGGATGGCTAGTGTAACTAGCAAGAATACCACGAAAGCAAGAAAAAAGAAGTACGCTATTAACTATTAACGTACCTGTCTCTTCCGAAACGAATGAGTACTGCGTCTCACTCTCGCCTACCATCGTTCGGTCAGAGTCT
+
CCBB?BCCCCDDCCBBA@969AACC@CDC?BBBBBB@DACBB???B@BB@D?@@@=====,?<@ABBBBBBBBC?B>?ADDD3BC@E@CCF;CCC@ABBBCCD@@<@>AA>BCC@BBCBCCCCDFCBBCCBC?BCAA?ACCBBBBC=B?B998:BBBBDBA?ABCCCB@BB=?@A=AACCC=A993999999%0>;=///=>AAA;@;@>AA;@<@CCBB?ABBAAAB?B?BBB=:::;?>=<<989=>894444433:344.43349:888-332833/98---
@ATNG8:03590:04687
GATGGTAGGCGTGTGAGAGTCTGCCCAGAAGATCAGGAACTCTAGAAGAATTCAGATTTTTAACACGAGAGTAAACGTAAAAAGAAGGTTTTACAAGACTCACGTTAACAATATTGCAGCAGTACGCACACAATCGAAGCGCAGTAAGGATGGCTAGTGTAACTAGCAAGAATACCACGAAAGCAAGAAAAAGAAGTACGCTATTAACTATTAACGTACCTGTCTCTTCCGAAACGAATGAGTACGATGAGAGAGCTCTCTCTACCATCGTTCGGTCAGAGTCT
+
@?@C?CBC?CCCCDDBDCBBBBBBB<BCC@BCAAAB@B?DDDCCCC?CC?B?A@?>>???.??BBBBBBBCBBB>B999?>>/??:?8>>?5?DB?CBBB?@@>><><@A=B@@<@@@@@??>AA@>>9;<A=>><>7>@@@>>==9><@>B?B===??AA;AAA@BB>BB>BBB<><;;;1;:95/////(//)/<=@BAAAA<A;???A=A=>>>??<@>>@???<@<AAD:?BB?BBBBBB@>>>=>AA>>>A;;;AAAA>>:=??@D;@@;@???AA;;;
@ATNG8:03599:04712
GATGGTAGCACGAGTTACTCATATCCAGAAGATCAGGAACTCTAGAAGAATTCAGATTTTTAACACGAGAGTAAACGTAAAAAGAAGGTTTTACAAGACTCACGTTAACAATATTGCAGCAGTACGCACACAATCGAAGCGCAGTAAGGATGGCTAGTGTAACTAGCAAGAATACCACGAAAGCAAAGAAAAAGAAGTACGCTATTAACTATTAACGTACCTGTCTCTTCCGAAACGATGAGTACGATGAGATCTCGTGTGCTACCATCGTTCGGTCAGAGTCT
+
44;;7<CCBCA@;>>?BBBDCCCCC?CCC?BBBCBB?B?BBCCCCC???;?;?@@@ABBB3B?BBCBCBBBBBB=??=====,:>9>5;;;29>?;A>>=???:9285;;;<=>:>>CA>>>CCAAAAA@>><>>>>;=;;;<;99+/*/<<7<888:AA@=AA===@<@@<@@?3:9787)98//(/9:::+//)/99/86>>>;:6:<//,/9;<@DB=@??@?@@=B;>=@6@/////96;;<<<@@@A?@?@@AB???B>?:>=;;;:>==?>>>>?===
@ATNG8:03600:04709
GATGGTAGCACGAGTCACTCATATCCAGAAGATCAGGAACTCTAGAAGAATTCAGATTTTTAACACGAGAGTAAACGTAAAAAGAAGGTTTTACAAGACTCACGTTAACAATATTGCAGCAGTACGCACACAATCGAAGCGCAGTAAGGATGGCTAGTGTAACTAGCAAGAATACCACGAAAGCAAGAAAAAGAAGTACGCTATTAACTATTAACGTACCTGTCTCTTCCGAAACGAATGAGTACGTGTGCGACGTGTCTCCTACCATCGTTCGGTCAGAGTCT
+
;55<8=BABBCDBBBBBEDDCBBBCADCB?CDDDAA?AACCDBBBC@CC?C@CCAA@CCC2A?AADABBACCBC<A@ABEEI5CC?C6;;;6;BC?BCCBDCJCC?B?BC@DBB?BBBBCCCCCECCCCCBB=BDDD?A@A@AAAB=B@DCC?AAACACAA?AAAAAA?CC@>>@<>>@?=8==>9:9999(8@:?988AAA??;?<AAAA<?<?@BBB@CCBBBBB?B=ADD>D9979ABBBBBBBBCAA?ABCB@@@@@<@@@=@A?<A>AB?BCCCBBA@@
@ATNG8:03613:04694
GATGGTAGCATCATGCATATCTCACCAGAAGATCAGGAACTCTAGAAGAATTCAGATTTTTAACACGAGAGTAAACGTAAAAAGAAGGTTTTACAAGACTCACGTTAACAATATTGCAGCAGTACGCACACAATCGAAGCGCAGTAAGGATGGCTAGTGTAACTAGCAAGAATACCACGAAAAGCAAGAAAAAAGAAGTACGCTATTAACTATTAACGTACCTGTCTCTTCCGAAACGAATGAGTACGTGTGCGACGTGTCTCCTACCATCGTTCGGTCAGAGTCT
+
;@AC@CCBABBBCAAAGAAADCCCB?CDD@BCBBBB@B?BDAAAAB?BC?C@BBBBBBBB1B@DBBAAABCCCC=AA@CDDD3BB?A5;;;.;BB=BCDCCCCCB?A@BB@BCC=@@BBBBBBCCCCCCCBB?BBBD@BBAABBBD?B@BAA?BBBCCBBB@CBCBBB?A@=??=8==9:99+99:<ACFDDD(@@==///;;ACB=@;@ABB5868BCCC?BBBCBBD??:@@@8@00-0;;ACBBBBBBBBBBCCC??@@A<@@?<AAB>B?BB?CCCCAAAA@
@ATNG8:03571:04766
GATGGTAGTCTCAGATAGTCTATAGTACTCATTCGTTTCGGAAGAGACAGGTACGTTTAATAGTTAATAGCGTAACTTCTTTTTCTTTGCTTTCGTGGTATTCTTGCTAGTTACACTAGCCATCCTTACTGCGCTTCGATTGTGTGCGTACTGCTGCAATATTGTTAACGTGAGTCTTGTAAAAACCTTCTTTTTTACGTTTACTCTCGTGTTAAAAATCTGAATTCTTCTAGAGTTCCTGATCTTCTGGTATGACTAGTGTACTACTACCATCGTTCGGCTCAGAGTCT
+
7///39:459<<<>AAA@:9599=?595;;9;6;@A@;AB=A>;:555:<7;@:B@>/;59<8:3@<@@@>>>><<<9<=>>>+>><4545;08:65.555.5727///9:4/95<A<??;?<>8=8999=@>>@2:9>?:AA@@@>@@?>????>@@;::9<@?=B799@@@@@@@=@<@CCC0@;A=ABFFEE*BBBCC=B9:5>95555.4444$44455.5454.90000/:4848:;:::5:9>>A@@BBBBB@@@=666=<@@@<@A@@A6::889BBA?B888
@ATNG8:03574:04777
GATGGTAGCTCACGTACGTCACACGTACTCATTCGTTTCGGAAGAGACAGGTACGTTAATAGTTAATAGACGTACTTCTTTTTCTTAGCTTTCGTGGTTATCTTGCTAGTTACACTAGCCTATCCTTACTGCGCTTCGATTGTGTGCGTACTGCTGCAATATTGTTAACGTGAGTCTTGTAAAACCTTCTTTTTACGTTTACTCTCGTGTTAAAAATCTGAATTCTTCTAGAGTTCCTGATCTTCTGGTATGACTAGTGTACTACTACCATCGTTCGGTCAGAGTCT
+
<===@CCCCCCBB@B@;;@<AAAABCABBB<;9;BBC=AA<A=A@@BBEA?@@000)0)0/7845376///=<889567777$39233333(3;33-3-3337399<7787<8;>::88-//;=6=.535...322;777-..559;=>>;;:::79<6===:<=5:37;;<>9:8:257;;;,;17155767(69899,52:575883515>>>).//274<:9<4<<;<??D;?:==?>:;8;AA==>>@;;:>>>>>???A@;661///<<76616:A@@>>>>
@ATNG8:03582:04772
GATGTAGGTGCACATGAGTGTATCCAGAAGATCAGGAACTCTAGAAGAATTCAGATTTTTAACACGAGAGTAAACGTAAAAAGAAGGTTTTACAAGACTCACGTTAACAATATTGCAGCAGTACGCACACAATCGAAGCGCAGTAAGGATGGCTAGTGTAACTAGTAAGAATACCACGAAAGCAAGAAAAAGAAGTACGCTATTAACTATTAACGTACCTGTCTCTTCCGAAACGAATGAGTACGTGTGACGTACGTGAGCTACCATCGTAATTGCGAAGTCT
+
?@@ABBB?B@@@@AACBDCBBBBB@BBB?BBBB@A>@@BBBBBCC?CB?C@CBB@AAAA2A@CDDCCCCDBB@:@::;BBB2@@?@@EED;BBB@GBABCCC@?=@@BB@BBB?BBB?A@BBBECCCBBBC@DCBC?BBBBAAAA=A?BAB?BAD@@000=@D@AAC?CC?AA?5<<888*999;<????1>B?B??<BB@?>;>=???B;?;?@CCC?CCCBBBB?B@BDD=C::69??@BBBBBACCCE;;;::9ABBBBDC@>>>BBB@B<>>BB?BBBB
@ATNG8:03584:04758
GATGGTAGCTCTGCTCTGACTCTCGTACTCATTCGTTTCGGAAGAGACAGGTACGTTAATAGTTAATAGCGTACTTCTTTTTCTTGCTTTCGTGGTATTCTTGCTAGTTACACTAGCCATCCTTACTGCGCTTCGATTGTGTGCGTACTGCTGCAATATTGTTAACGTGAGTCTTGTAAAACCTTCTTTTTACGTTTACTCTCGTGTTAAAAATCTGAATTCTTCTAGAGTTCCTGATCTTCTGGTGTCTGATCTGTATCACTACCTTCGTTCGGTCAGAGTCT
+
@?@D@CBBBBCCA@@CCCCCDDD@@@DCCCBA>ACCC=CC?C@CCCCCCE@CFCCB@C@DBBB?B@CBCBCCCCB?BDCCC1CC?AACC=CBCC@CCC@CD?A@BCCD@CCCCCCCC?BBC@B>A@DEBBAC?CCDF>A@CBBBCCCBBBC@A@B?B@@=@C@C?AABCCCCDG?ABDCC9C@B?CBBBB0ADAAA>BGCCIIBBCB@CDDD5CCCBB@B@CC@CCECCA@>A@DCACCC?BBC@CCBBBCECCCCCCCCCBCCC?B?CCC?BB?BBBCCCCBA
@ATNG8:03585:04779
GATGGTGTGTCATATGAGAGTGTTACTCATCGTTTCGGAAGAGACAGGTACGTTAATAGTTAATAGCGTACTTCTTTTTCTTTGCTTTCGTGGTATTCTTGCTAGTTACACTAGCCATCCTTACTGCGCTTCGATTGTGTGCGTACTGCTGCAATATTGTTAACGTGAGTCTTGTAAAACCTTCTTTTTACGTTTACTCTCGTGTTTAAAAATCTGAATTCTTTCTAGAGTTCCTGATCTTCTGGATAGCGACGCGATTTACTACCATCGTTCGGTCAGAGTCT
+
??@C@CDADDDD@AACCFCCCBB@BBBBCCCCBB<AB@C?CCBBBBD=BBBBC?D?DCCC=B>CDFDAABBD?ABAAA,;;;7;AAC=BBBB@BCB?BD@AA@DDD@CCCBBCCC@CCC?B?CCCCDBBB?BBFF@CBBBBBCCCCCCCCBBB=ABF@@@>@>A@CCBCCDDACBBBB:A<A;;;:::*:BBBC>CBCCCCCA;;;0;CCC5CBBBD?A>;;;7;BCCDAA>A@CCCDCD?CBC@CCCCCCDEBB9::C=BDCBB?BCBAB@BC@CDCCCDB@@
@ATNG8:03587:04762
GATGGTAGCGCATATCAGCGCAGCCCAGAAGATCAGGAACTCTAGAAGAATTCAGATTTTTAACACGAGAGTAAACGTAAAAAGAAGGTTTTACAAGACCCACGTTAACAATATTGCAGCAGTACGCACACAATCGAAGCGCAGTAAGGATGGCTGGTGTAACTAGCAAGAATACCACGAAAGCAAGAAAAAGAAGTACGCTATTAACTATTAACGTACCTGTCTCTTCCGAAACGAATGAGTACTATGTAGAGCTCTATACTACCATCGTTCGGTCAGAGTCT
+
445@9=A@@<:;6==CC@@AA@@B>6@A<8;;;<<<8<:?===>?>5:<1704>;==@@@1D@BCCCCCCCCJE=B:;;@@@,@@=A5<<<*;AA;@BBB;BA;;8:=BB=BBD?BBC@@ABBCCDDC>?>C?DCCC@CBC???AA=@=AAA>ABC?CCAA>ABBBBD@BB?BBA<AA99:,7<;<;;<;<,37.7BCAC=>=A<A=AAAA<A<AB>>><@@>>=>><?;?DD6>AB@???BBBBBBBBBBCCBBBBBBB>>>FD?AAABB<@>?BBAACB;;;
@ATNG8:03588:04748
GATGGTAGCGAGCGAGTGTGTATACCAGAAGATCAGGAACTCTAGAAGAATTCAGATTTTTAACACGAGAGTAAACGTAAAAAGAAGGTTTTACAAGACTCACGTTAACAATATTGCAGCAGTACGCACACAATCGAAGCGCAGTAAGGATGGCTAGTGTAACTAGCAAGAATACCACGAAAGCAAGAAAAAAGAAGTACGCTATTAAACGTACCTAGTCTCTTCCGAAACGAATGAGTACTATGTAGAGCTCTATACTACCATCGTTCGGTCAGAGTCT
+
45<=;===>BB?@;;6=B>BCHCCC@BBB?CBBAAA4;655;===C>A@5949@A@AABB3C@CCCCFCCCBBA<A@@@CDD5BB@E@CCF<CCD?CBBBABB<<7<=;;5::;59?=:?B@A@BBBBBB00*0>==;AAAAAA@@=B@CEC@BBBBCCCC@CC;;:A?BB@BBD?A@==>8737<777788$99<>948@=BB?8:=7755=<9///@:::=9=7;:<6///5999=?????B;;;DAAB@AABDDCBAC@BBBBA>@@=@@@@AB???
@ATNG8:03588:04756
GATGGTAGAGAGACTGTAGCGCACCCAGAAGATCAGGAACTCTAGAAGAATTCAGATTTTTAACACGAGAGTAAACGTAAAAAGAAGGTTTTACAAGACTCACGTTAACAATATTGCAGCAGTACGCACACAATCGAAGCGCAGTAAGGATGGCTAGTGTAACTAGCAAGAATACCACGAAAGCAAGAAAAAAGAAGTACGCTATTAACTATTAACGTACCTGTCTCTTCCGAAACGAATGAGTACGTGTGCGACGTGTCTCCTACCATCGTTCGGTCAGAGTCT
+
44;<7=CBBD@@AEBBCCCGFBBCC?CBB>BDCB@@=@>ABCCBBB@CC?B?BBBBBAAB2B>ACCBBABCBBB;>>>A@AA,@B>B5;;;.;CC?CBCBCCDBA?B@CC@BBB?BBADDDCCCCCCDBBBB?CCDD@BAAABBBC@C@CBC?BCCCBBCC?CCCAAA@BB=999499998+:=<;>>@@AA(=?;>868AAE@@;@;@CBA;><>=ABC@BAAACCC@@=@@@8@0000CAACBBBBBCAA>CC@@???AA<A@@<???AB?>>>>CCBBBBBB
@ATNG8:03597:04738
GATGGTAGCACGACACGACGATGTGTACTCATTCGTTTCGGAAGAGACAGGTACGTTAATAGTTAATAGCGTACTTCTTTTTCTTGCTTTCGTGGTATTCTTGCTAGTTACACTAGCCATCCTTACTGCGCTTCGATTGTGTGCGTACTGCTGCAATATTGTTAACGTGAGTCTTGTAAAACCTTCTTTTTACGTTTACTCTCGTGTTAAAAATCTTGAATTCTTCTAGAGTTCCTGATCTTCTGGACGACGCGCACTTGACACTACCATCGTTCGGTCAGAGTCT
+
A?AB?BBA@@;;;;CBCCC96665=@@BBB<=;;ECD?CC@B@BCBDCCC@CCC;:6;?BBBB?B@BCBBBBB?A=@>>>?.7<3>887(37936>7707=8;;??>A>BBBBCC@@<@@@:=:=A<=>>>>;>===:==?@==>@>>>AB?===5788:??;?<?AAB@@@@@=:;:??3?<A7;;@@>/==:::3;??>??B7885;:::*8;;3:A8=:=B<AAAA::;<A=@@>>>A<=>=;?????@B@@@>>:==@?:::?:>:;;=:=@<@D>>>>==<
@ATNG8:03600:04745
GATGTATAGAGCTCTACATAGTACTCATTCGTTTCGGAAGAGACAGGTACGTTAATAGTTAATATCGTACTTCTTTTTCTTGCTTTCGTGGTATTCTTGCTAGTTACACTAGCCATCCTTACTGCGCTTCGATTGTGTGCGTACTGCTGCAATATTGTTAACGTGAGTCTTGTAAAACCTTCTTTTTACGTTTACTCTCGTGTTAAAAAATCTGAATTCTTCTAGAGTTCCTGATCTTCTGGATATGAGTGACTCGTGCTACCATCGTTCGGTCAGAGTCT
+
;;ABBBCCCCDBCBBBCCCCBCCDCCCC@CBBB=BB@C@BBBCICC?BBDCC?B@BBAB?B?BCBAAABBB@BBBBB3?@;@999,9?AB=A>>9>;*//3977266>===AA=@AB?A?B??>>;;;<AAAA<AAAA>>>>>;;8=@@@@<>=>=??=?<?@A@>???@.28>==2>7?797777)5999915588AA=;;94:::75%5::B=5848;78>AA@@?=B<A888BE688B<@??B@@<==@;;;A;;:>?B=@686@;?@<??A>>><=>
@ATNG8:03610:04753
GATGGTAGAGTATCATGTGTATCTCCAGAAGATCAGGAACTCTAGAAGAATTCAGATTTTTAACACGAGAGTAAACGTAAAAAGAAGGTTTTACAAGACTCACGTTAACAATATTGCAGCAGTACGCACACAATCGAAGCGCAGTAAGGATGGCTAGTGTATCTAGCAAGAATACCACGAAAGCAAGAAAAAGAAGTACGCTATTAACTATTAACGTACCTGTCTCTTCCGAAACGAATGAGTACGTGTGACGTACGTGAGCTACCATCGTTCGGTCAGAGTCT
+
444<7<ABBCCCCCCCCCCA@@CCD@BBB@CAAB:::;@DBCBCCC@CC@C@CAC@@@@@0A?BEEGECCCCCC=CABB@@@0A@=@?BBB:BCC?BBDBBBAAA?B?AA?AAA=ABBAABCCDDCCCABBB@B?@?@BACBBBBB@CAE@@?ACCCCCCCBBBA@@@?BB>BB@9<<;;;3:999====?.?A?C::8?????;?<BBAA<@;==BCC?BBCCCBC@C@CBB<B@@<?AA@ABA=>>>BBBBDDBBAABBBBBB?BBBBC?BB?BBBCBCBAA
@ATNG8:03571:04811
GATGGTAGCACACGAGATCTCATCGTACTCATTCGTTTCGGAGAGACAGGTACGTTATAGTATAGCGTACTTCTTTTTCTTGCTTTTCGTGGTATTCTTGCTAGTTACACTAGCCATCCTTACTGCGCTTCGATTGTGTGCGTACTGCTGCAATATTGTTAACGTGAGTCTTGTAAAACCTTCTTTTTACGTTTACTCTCGTGTTAAAAATCTGAATTCTTCTAGAGTTCCTGATCTTCTGGGCAGACTCTCACACGCCTACCATTGTTCGGTACAGAGTACCT
+
779@599?994555599995555549555=994??A;59:96666?=<:5;0-,,(,,,,,,259;=::8@9=<===,<9493333&3:<B<A@B>A@799@@7948@@ABB==8<8708<=<=?:77=5;:=>8<:879;@6//;88///85558;AD=B;>>>AAAA>=:><@@@2:5:-//@@>*66668067;=>;;<;;57=;;,5///=494=B>D@@>>>?=?=A@@?>?;;;==47-----33<@@@AAA=A??:7716616>7667997,,,,,2
@ATNG8:03573:04828
GATGGTAGCGCATATCAGCGCAGCCCAGAAGATCATGAACTCTAGAAGAATTCAGATTTTTAACACGAGAGTAAACGTAAAAGAAGGTTTTACAAGACTCACTTTAACAATATTGCAGCAGTACGCACACAATCGAAGCGCAGTAAGGATGGCTAGTGTAACTAGCAAGAATACCACGAAAGCAAGAAAAAGAAGTACGCTATTAACTATTAAACGACCTGTCTCTTCCGAAACGATGAGTACGATGAGAGAGCTCTTCTACCATCGTTCGGTCAGAGTC
+
//<<3<044449556;===>;?@AA<AAD:DCCAAACC<;;:@:9:;>>4924?A?AAA@1@?DABAC;:;BBE=CB@@@>3=@.5.6<<+=6646@D==>:;:.989;7444.4:444:766:////66618;<<2544;:8886;6;8;2883338994888:9:3997///4:8---'...033333'56,2253...33054:777,22'....05222...(.2333,5333889888;373799::=:77;1877:6;687>;=705...3.--
@ATNG8:03574:04828
GATGGTAGGACGAGCGTCTGAGAGGTACTCATTCGTTTCGGAAGAGACAGGTACGTTAATAGTTAATAGCGTACTTCTTTTTCTTGCTTTCGTGGTATTCTTGCTAGTTACACTAGCCATCCTTACTGCGCTTCGATTGTGTGCGTACTGCTGCAATATTGTTAACGTGAGTCTTGTAAAACCTTCTCTTTACGTTTACTCTCGTGTTAAAAATCTGAATTCTTCTAGAGTTCCTGATCTTCTGGATATGAGTGACTCGTGCTACCATCGTTCGGTCAGAGTCT
+
55=>9>EE@CCBBBBBBBB@ACCC@CCCBBBC@CBBB=AB@D@CCCBBBB=BCCCC>A=ADDD@E?DBBCAAACC?CCCCC1CC?AABC=CD99;:CC@CE?A@CBCC@CCDDBBBC@DCC@B@BBCCCBBC@CCCC?CBBBBBCCBBBCDCCBB>B??<@A?B=??DCCBBBC?BBBBB9B?BACDCCC=CCCCC=DCCCCCCA@@@DDDD1@@?CD@D?BC@CBBBB??=@9::BCCD>@@CACCCCCCCDCBBBBBBA@CDD@CABBB?BA>ABBDCBBBA
@ATNG8:03578:04780
GATGGTAGCATCATGCATATCTCACCAGAAGATCAGGAACTCTAGAAGAATTCAGATTTTTAACACGAAGAGTAAACGTAAAAAGAAGGTTTACAAGACTCACGTTAACAATATTGCGAGCAGTACGCACACAATCGAAGCGCAGTAAGGATGGCTAGTGTAACTAGCTAGAATACCACGAAAGCAAGAAAAAAGAAGTACGCTATTAACTATTAACGTACCTGTCTCTTCCGAAACGATGAGTACGATGAGATCTCGTGTGCCTACCATCGTTCGGTCAGAAGTCTT
+
45:>8>;;65/9=0//<AADCBCBD@A@=044:4;9.55:;<AA?=7?;4;<00//////$/38=;//*/87666/-///999'9:5;)//)///)/9999;;993:300*---(---/979566>>>>>?;;<@A<;7;A@@@BAB=?;?00)09;<<;AC9A<;??@@??;?AA8;;777)787/777777$7<887355:989;:02/9:6:5//0<<6;?9995<8=258;8;<:43337377733388<<=88733..(.550578885::5:8877269671
@ATNG8:03578:04781
GATGGTAGCGCATATCAGCGCAGCCCAGAAGATCAGGAACTCTAGAAGAATTCAGATTTTTAACACGAGAGTAAACGTAAAAAGAAGGTTTACAAGACTCACGTTAACAATATTGCAGCAGTACGCACACAATCGAAGCGCAGTAAGGATGTCTAGTGTAACTAGCAAGAATACCACGAAAGCAAGAAAAAGAAGTACGCTATTAACTATTAACGTACCTGTCTCTTCCGAAACGAATGAGTACCTCTCAGACGCTCGTCCTACCATCGTTCGGTCAGAGTCT
+
ABBB?B9<;BBBBBBABBCCDC@@@=ABE@BBBDDD=@>@BBCBCB?BB?B@CA?99999';>BCDECCCBBCC=BA::;;;*;@;A5;:/9;;9>@<@CBBBC@C?BD@CCC=@?BBCCCCBBBBBCCCDADEBB>BABBCCBB;A=ABBABBCDCBBB=AAAAAA?AA>ABB?BBBBC=>>>?BFDDD3BB???@CEHGFD>A>@@00+08<@A0000DA@A;;69:><@9@9965<A?BBB>AABBBBBBBCBBAAA>=B@=BAA<B>BC@CBCBBBABB
@ATNG8:03580:04819
GATGGTAGCGAGCGAGTGTGTATACCAGAAGATCAGGAACTCTAGAAGAATTCAGATTTTTAACACGAGAGTAAACGTAAAAAGAAGGTTTTACAAGACTCACGTTAACAATATTGCAGCAGTACGCACACAATCGAAGCGCAGTAAGGATGGCTAGTGTAACTAGCAAGAATACCACGAAAGCAAGAAAAAGAAGTACGCTATTAACTATTAACGTACCTGTCTCTTCCGAAACGAATGAGTACGATGAGATCTCGTGTGCTACCATCGTTCGGTCAGAGTCT
+
=:8@7?CCCDC@A@CCECCBBCCCCACCC?BCCCA@=?<@BBBBBB@BB@B@AACCCBBC5CADDDABBCBCCE>CB@@@@@0>B>C4:;;6;BB?BBBBBAA;;6:=AA?CCB@BBBBAABABBCCCCCCC=BBBD>AABBAA@C@C@C@@?@CBCCDDC?CBBAAB?BB?@@@<>>A@A8@??8>@@@@2AB?B:99BBA=>:><AA@@<>;<>BBA?BB@@?BC?C?CCC=CCD?AAACCBBABCCCBBBBAAABB@;:;BB=@?@AB?B@<@@><<<===
@ATNG8:03585:04822
GATGGTAGCATCATGCATATCTCACCAGAAGATCAGGAACTCTAGAAGAATTCAGATTTTTAACACGAGAGTAAACGTAAAAAGAAGGTTTTACAAGACTCACGTTAACAATATTGCAGCAGTACGCACACAATCGAAGCGCAGTAAGGATGGCTAGTGTAACTAGCAAGAATACCACGAAAGCAAGAAAAAGAAGTACGCTATTAACTATTAACGTACCTGTCTCTTCCGAAACGAATGAGTACGATGAGATCTCGTGTGCTACCATCGTTCGGTCAGAGTCT
+
55?>:=?AABCBD@BBHBBBBBBCB@BCD?BCC@@@>A=ABDCBBB?BB>B@@@ABABBB1@=BCCDBBBBBBB>AA@CDDD3CB=@4;;;.;AB?BFCBHDCCB?B?BB@BBB=@@BBBDDCCCCCBDCCC?CCCC>AA@ABACB<?=@A@=ACCCCCDA?ACCA@??BC>@@B@BB@@>8?:95:CDDF3??=?;:;@@@BA<A=DD==:><@?BBB@BCBBBCC?C?BCD>B>><>BBBBBBBBBBBB@@@>==;;;==@AA<AA?8818>8==;;;@>>>
@ATNG8:03587:04826
GATGGTAGTATATCGCGTCGCTATCCAGAAGATCAGGAACTCTAGATGAATTCAGATTTTTAACACGAGAGTAAACGTAAAAAGAAGTTTTTACAAGACTCATGTTAACAATATTGCAGCAGTACGCACACAATCGAAGCGCAGTAAGGATGGCTAGTGTAACTAGCAAGAATACCACGAAAGCAAGAAAAAGAAGTACGCTATTAACTATTAACGTACCTGTCTCTTCCGAAACGAATGAGTACGAGAGAGCACACGTGTCTACCATCGTTCGGTCAGAGTCT
+
AAAC?CBC@@@DCCHEDDDCDDCBB@BAB=BABBBB@C?CCBABBBCCC@C?BA::;AAA2A@CCCBBBBCBAA<AABDEEE5CC@CCBBB3BBB=BCCCCBBBC@C?CC=ABC?CAAACBBBCCCCCCCAB@BC@?<@A@@@A??<@@CAB@BCBCCCCC?CCDBBB???:9999<====8?>:9:::;;+8>9?788BBB>>;><@?AA7;7;?A@A?AAA@@BB>A?BA@:A??<?BBBCCDBAA<A>>BBB??@@AA@;;::>A>>>:::5:<A>??>>>
@ATNG8:03589:04814
GATGGTAGTACATGATAGACGACACCAGAAGATCAGGAACTCTAGAAGAATTCAGATTTTTAACACGAGAGTAAACGTAAAAAGAAGGTTTTACAAGACTCACGTTAACAATATTGCAGCAGTACGCACACAATCGAAGCGCAGTAAGGATGGCTAGTGTAACTAGCAAGAATACCACGAAAGCAAGAAAAAGAAGTACGCTATTAACTATTAACGTACCTGTCTCTTCCGAAACGAATGAGTACGAGAGTCAGAGCAGAGCTACCATCGATTCCGGATAGTCT
+
<69C;CBAABBCBCBCABBC9;:CCABBB@CCCC@@<?=@@BBBCBABB?A?BBBCCCCC5CACBABDCB@AA@1>?99999$5:.5.555&5994;===?CCCC?B?AA?@AB>AACBBBCCBBBCCCCCC@F@@@?B@@?BBCC@CDGCC?CCBCCCBC?BBB?>?>@B<AAA?BBAAA<99:;:9999.:A?C?@@BB??A<@<@???7:69?BBB?CCCCECD=@>@CC=BBB????ABBBCBB@A@CBB@@ABB@A@BB?9=///9859597>=?A;;;
@ATNG8:03592:04804
GGATGTAGTGATACAGATCAGACACAGAAGATCAGGAACTCTAGAAGAATTCAGATTTTTAACACGAGAGTAAACGTAAAAAGAAGGTTTTACAAGACTCACGTTAACAATATTGCTGCAGTACGCACACAATCGAAGCGCAGTAAGGATGGCTAGTGTAAACTAGCAAGGATACCACGAAAGCCAAGAAAAAGAAGTACGCTATTAACTATTTAAACGTACCTGTCTCTTCCGAACGATGAGTAGAGAGATCTCGGTGCTACATCGTTCGGTCAGAGTCTA
+
/)///-5--////7<<<>C@CB@@A:;57;=<=<<05.489345<7;;.3.388;<=?=+;7<=;;;=:<:==;;=@?@?@0@B>B5;9:&9@<7=C@665;49.45:;.55;7;;<;999999:;:<;<<8445=8;;:;;;00*/(//9+//88;;777(377777,3,3;99,22222'25.5066666(6<8:<<9@:85=8<4;:565'55'5667:5<888?>@<@:>>69000//99//377333333<6<==:::83//8388)--5---78..
@ATNG8:03594:04793
GATGGTAGGACGAGCGTCTGAGAGGTACTCATTCGTTTCGGAAGAGACAGGTACGTTAATAGTTAATAGCGTACTTCTTTTTCTTGCTTTCGTGGTATTCTTGCTAGTTACACTAGCCATCCTTACTGCGCTTCGATTGTGTGCGTACTGCTGCAATATTGTTAACGTGAGTCTTGTAAAACCTTCTTTTTACGTTTACTCTCGTGTTAAAAATCTGAATTCTTCTAGAGTTCCTTATCTTCTGGATACACTCATGTGCACCTACCATCGTTCGGTCAGAGTCT
+
@??C;CCC?CCCCBBBBBBDB@@A?CDEBBBC@BAAA=BB@B?CCCCDDD?BBCBB?B@CBBB@C@BBCCAABBB?BBBCC5CC?BBDD>CCAA?ACB=CC9;:CECE@CCCCCCBB?BCB@C?CBBBBBBC?DCBC?C@@@BBCDCCDCCAAAC?BBB@AA?B@BBDBDCDCC?CCBDD9C@C?BCCCC5CCBBB>CCEEDECBBB@CCDC5CBBBB>@=@C@CBBBA@A?C?B?BBBB>@@D?DCDBBBCBBBBBBBAA>>??@BBBBC?A@?BDBBBBB@@
@ATNG8:03596:04799
GATGGTAGGAGACACGTCGCACACGTACTCATTCGTTTCGGAAGAGACAGGTACGTTAATAGTTAATAGCGTACTTCTTTTTCTTGCTTTCGTGGTATTCTTGCTAGTTCACTAGCCATCCTTACTGCGCTTCGATTGTGTGCGTACTGCTGCAATATTGTTACGTGAGTCTTGTAAAACCTTCTTTTTACGTTTACTCTCGTGTTAAAAAATCTGAATTCTTCTAGAGTTCCTGATCTTCTGGCGCTCTGTCACGTCTGCTACCTATCGTTCGGTCAGAGTCT
+
4448.4493495555>=<<<B666?;;666>==@ABB<A@=@?::9A>9905=5499>7??BB;;>?857888;?688333$384;?@@8889?9<=</788===:=C:==B><;<176705499=>?<<<065A=7966///;;;;<@565799::;///166<?;;:==?7;;@@@6@=C<>>>==/<:979/9777678688498866%...662648:5::::866,.(..----(-262657;;;9AA886/6///699,3-/.350554555=A;555
@ATNG8:03607:04782
GATGGTAGATACTCGCTGATACACCCAGAAGATCAGGAACTCTAGAAGAATTCAGATTTTTATCACGAGAGTAAACGTAAAAAGAAGGTTTTACAAGACTCACGTTAACAATATTGCTGCAGTACGCACACAATCGAAGCGCAGTAAGGATGGCTAGTGTAACTAGCAAGAATACCACGAAAGCAAAGAAAAAGAGTACGCTATTAACTATTAACGTACCTGTCTCTTCCGAAACGAATGAGTACGTGTACGTACGTGAGCTACCATCGTTCGGTCAGAGTCT
+
8:?A<ABBBB@@BCCCCECCC@@@B=BBB?<;9@?@;@?BBCAABB@BC?B?99:ABBDB3CB??>ABABBBBB=??AAAAA0AA=B=AAA7ABB@CBBACEDGD?B@BC?BBB?CBBBBCC???AABBBBB?DCBB<??A???CC>A?A>>;?AAABBBB?AAACCA?CC?BBA::<888(22./'.5555(.//555>>;;:9=8=;:;;?;?AA>><>???>>>:>:===5<AA>@CAA998C>=>CBBCCDBBB>>>BBD@@@C>><?B?AAACBCBB>
@ATNG8:03609:04814
GATGGTAGTATCTGCACACTCTGTCCAGAAGATCAGGAACTCTAGAAGAATTCAGATTTTTAACACGAGAGTAAACGTAAAAAGAAGGTTTTACAAGACTCACGTTAACAATATTGCAGCAGTACGCACACAATCGAAGCGCAGTAAGGATGGCTAGTGTAACTAGCAAGAATACCACGAAAGCAAGAAAAAGAAGTACGCTATTAACTATTAACGTACCTGTCTCTTCCGAAACGAATGAGTACACACTCTCATTTGACACTACCATCGTTCGGTCAGAGTCT
+
555>:>ABBBBBBBBGBBBCCCDCC@CBB?BB;:;B>A=@@AAA@@=??=??BCBBBCCC3B?BCCCBAABBBA9=>::::;*;C@B5;;;-;EE@CCAADCDBB@B@CC?CBD?BABBCBBBCCCCBBBBB?CBBB=??>>BBBB>BACBB?BBCCCCBB?BBC>>>?BC?>>?=@@@@@8?<<;88889(8<7=;;;@BAAA;>8;;AA1858?BBB?CCAAABB?B?BBF>DBB?BBBBBAAABBCDA@@@@@:@@@@@@;:7:@@=A>AB?BBCBBBAAA
@ATNG8:03612:04822
GATGGTAGACACGTGTGCTCTCTCGTACTCATTCGTTTCGGAAGAGACAGGTACGTTAATAGTTAATAGCGTACTTCTTTTTCTTGCTTTCGTGGTATTCTTGCTAGTTACACTAGCCATCCTTACTGCGCTTCGATTGTGTGCGTACTGCTGCAATATTGTTAACGTGAGTCTTGTAAAACCTTCTTTTTACTTTTACTCTCGTGTTAAAAATCTGAATTCTTCTAGAGTCCTGATCTTCTGGAGATACATCAGCGAGCTACCATCGTTCGGTCAGAGTCT
+
44<=9>CCCCD995@955;A;9;CCCB@A@@@=@ABC?CD@G@BCAAAAA>??@9:386;>?B8B>BBBBBBBCF@?????,7838898(5;;;6>@@<@A599?>AA?BAAAA=;:4:;;9>:?@@???CA<BDDD8;;>===@C@@A@A=:::8==><>C=B<>>?@@@;;;6:=>?@3?:=7:::::*79777-7-----7<<=89:9:*7///9595>A:==>>=@@@=CAA@@@:==>=ABAA<<<AAAA????>98838666;68859;>>>>>>?
@ATNG8:03616:04803
GATGGTAGGTGCACATGAGTGTATCCAGAAGATCAGGAACTCTAGAAGAATTCAGATTTTTAACACGAGAGTAAACGTAAAAAGAAGGTTTTACAAGACTCACGTTAACAATATTGCAGCAGTACGCACACAATCGAAGCGCAGTAAGGATGGCTAGTGTAACTAGCAAGAATACCACGAAAGCAAGAAAAAGAAGTACGCTATTAACTATTAACGTACCTGTCTCTTCCGAAACGAATGAGTACGAGAGTCAGAGCAGAGCTACCATCGTTCGGTCAGAGTCT
+
ABCB?BBC??@@@B@;9<CCCDCDC@CBB@BAAC::9:?BBCCCDC=BB?CAA@?99999*:>BCCCCCECCDF?BC>>>>>,@A>A;@@@9@CC?BBBBCBC??<?@BB@BBB?BADABBDCCIBBBCBBB?ACBB?BBB@AB??<@@CAB@BBCCCCCC>BABBBB>BC@BBB?AA@@?8@9929<<<>1?>;A;;;@AA==:=:=@?@:=:=@BCB@CCBBBBF?B?BBB>BBB????CBBBDCC@@@CBBBBCAAAAAABB@AAA@@5771999::<>==
@ATNG8:03574:04838
GATGGTAGTGTCATATGAGAGTGTGTACTCATTCGTTTCGGAAGAGACAGGTACGTTAATAGTTAATAGCGTACTTCTTTTTCTTGCTTTTGTGGTATTCTTGCTAGTTACACTAGCCATCCTTACTGCGCTTCGATTGTGTGCGTACTGCTGCAATATTGTTAACGTGAGTCTTGTAAAACCTTCTTTTTACGTTTACTCTCGTGTTAAAAATCTGAATTCTTCTAGAGTTCCTGATCTTCTGGTCTACTACACTGTACTCTACCATCGTTCGGTCAGAGTCT
+
BBCDACDCAA=;;;><@BAAABBBBBCBBB@@=@ABA=BC@B@@@;;5;947<70/)/)/;:C<@=@@?:://-8(--555'--(//:::+55:5::?=@@699>ABC@BBCBBCBC@CBB@B?BB???>>><@@@A<CBBBFCCBBBDEECC@@>AAA@DHAC?@AC;;;EGF?B@@@B7@>C5;;;;;*;AACC?DAAACB;;:9=B@BB2A@@AA=A>BB?CCB@@AC@C@DCBCCB=@@B>BAAABBBBBCCCCCCCBDEE@AABDD@BA?BDDBBCCBB
@ATNG8:03578:04865
GATGGTAGTCTCAGATAGTCTATAGTACTCATTCGTTTCGGAAGAGACAGGTACGTTAATAGTTAATAGCGTACTTCTTTTTCTTGCTTTCGTGGTATTCTTGCTATTTACACTAGCCATCCTTACTGCGCTTCGATTGTGTGCGTACTGCTGCAATATTGTTAACGTGAGTCTTGTAAAACCTTCTTTTTACGTTTACTCTCGTGTTAAAAATCTGATTTCTTCTAGAGTTCCTGATCTTCTGGTATGACTAGTGTACTACTACCATCGTTCGGTCAGAGTCT
+
CBBB?BCDCCCCBBBCCCCCBBBCCCCBBBA@=@BBB>BC@C@BCCCCCB?BCDCC?C?CCCC?C?CCBBBBBEE?AABAA1AB>AACD>CCAA?ABD@BC?@@CCCC=CCCCBBBC?BBB>B>BBBBBBBB>B@@@=BBBBCCCBABBBBBBBB?BCE?BB?B?BBCCCDCDC@CBABA9B@C@BBCCC5CJCCC=BBFCCCCCCC@BCBB5AAAB;::49A=BCCCDBB?B?BBFDBB=AAC@CCCC999CCCDCCCCBABBD@AABCB?BB?ABCCCBBBB
@ATNG8:03579:04844
GATGGTAGCATCATGCATATCTCACCAGAAGATCAGGAACTCTAGAAGAATTCAGATTTTTAACACGAGAGTAAACGTAAAAAGAAGGTTTTACAAGACTCACGTTAACAATATTGCAGCAGTACGCACACAATCGAAGCGCAGTAAGGATGGCTAGTGTAACTAGCAAGAATACCACGAAAGCAAGAAAAAGAAGTACGCTATTAACTATTAACGTACCTGTCTCTTCCGAAACGAATGAGTACGAGAGTCAGAGCAGAGCTACCATCGTTCGGTCAGAGTCT
+
55<>:?BBBBCCCABBCCCCCCCCD?CBB?BACA::8;=BBBBBBB@BD?B?BCA=;<<<1>?CCDCCBBB@?A:AABBDDD5BB<B6;;;6;BD?BBACEBC;;;<@CF@BBC?AABBCCCCCCCCBBBBD?CCBB?BBA@AC??<A?BBC@CCCCCBBB?CCBBAA?BC?AA@489<<<3=>=9=<<<<.:>:A888>@AAB5818>;;5;8==AAA?BBCBBCC?B?BBB>BAA>???BBCCCCBBBBBBBBCCB@:::@AD=AAA@@;>?499=>>>@@@
@ATNG8:03579:04875
GATGGTAGTGCGTGAGAGAGAGACCCAGAAGATCAGGAACTCTAGAAGAATTCAGATTTTTAACACGAGAGTAAACGTAAAAAGAAGGTTTTACAAGACTCACGTTAACAATATTGCAGCAGTACGCACACAATCGAAGCGCAGTAAGGGTGGCTAGTGTAACTAGCAAGAATACCACGAAAGCAAGAAAAAGAAGTACGCTATTAACTATTAACGTACCTGTCTCTTCCGAAACGAATGAGTACGTGTGACGTACGTGAGCTACCATCGTTCGGTCAGAGTCT
+
>:@B@CCCBCCB;;:BBBDGECCBB>BBBACCCB@@=@=AAACCCC?BB?B@BB@??CCB1C=BBBBBCDC99:79ABHGEE3CC@A5;;;.;BB@ABBCBCBCC@B?CD>BAB?BCCBCCCCCCCCCCCBB@BCBB@C@>>>==<6>>6>?5;<CAABBB@BCCDCC???<?AA?BBBBD>?9:5:BBBB3BE?BAAACBBBB@B@BCCC=@=?BCCB@AAABBBA?A?BBB=ACC@@??CCCCBBBAAACCBBBBBBB>>>@@;?@@@@=@A>>>>?AA;;;
@ATNG8:03580:04875
GATGGTAGGCGAGAGTGAGACGCAGTACTCATTCGTTTCGGAAGAGACAGGTACGTTAATAGTTAATAGCGTACTTCTTTTTCTTGCTTTCGTGGTATTCTTGCTAGTTACACTAGCCATCCTTACTGCGCTTCGATTGTGTGCGTACTGCTGCAATATTGTTAACGTGAGTCTTGTAAAACCTTCTTTTTACGTTTACTCTCGTGTTAAAATCTGAATTCTTCTAGAGTTCCTGATCTTCTGGGTGCGCTACAGTCTCTCTACATCGTTCGGTCAGAGTCT
+
>8?B=@@B@B@ACCCBCCCD99=HIFDCCC99;:CCE>CC?C@CCCABBC@DDCBB?B?BBBC@C@BBBBBBBBBABBBBB3BD@AAAC>BBCC@BBA>@B:879CBB@BBABB@=<8>9<8<:>>>>>A@@=@@@@<>>B@88:>>@A???@@@<>>>:>B>D;????==::;4;;;BB6B<>:;7777+37222),,,,,,598:-555&2889=4838:5:88<<9;49288<<>?777==6///===;;<??@AAAAAA??@A>>:>A;?A@<<;;;>
@ATNG8:03595:04839
GATGGTAGTGTCATATGAGAGTGTGTACTCATTCGTTTCGGAAGAGACAGGTACGTTAATAGTTAATAGCGTACTTCTTTTTCTTGTCTTTCGTGGTATTCTTGCTAGTTACACTAGCCATCCTTACTGCGCTTCGATTGTGTGCGTACTGCTGCAATATTGTTAACGTGAGTCTTGTAAAACCTTCTTTTACGTTTACTCTCGTGTTAAAAATCTGAATTCTTCTAGAGTTCCTGATCTTCTGGATAGCGACGCGATATACTACCATCGTTCGGTCAGAGTCT
+
4444.5@DCCCC?===FDGLAABBB@@@BAAA=A@AA9?>;9.556=>CCACCA@A@B?BBAB?B?ACCC@A@CD@;0000'0>90/0?;5:9<@:B>C?BC????BBCFCCCBBBCC@DDD?A=CDDEBBBC?CBBC=AACAAACCDDCBDBBBB?CCC@CC?C?BBDDDDBBC?AA@@A6>8=:9999*;BBBE<ABDDDBCBAA4::::*:BBAB@B@CC@CCCDDAA=A@CCCBCE?BAA?AFCCBCCBBBBCCDCCCCBB?CCBBC@CC?CCCBBBBBB
@ATNG8:03597:04876
GATGGTAGCAGACGTGACAGAGCGCCAGAGATCAGGAACTCTAGAAGAATTCAGATTTTTAACACGAGAGTAAACGTAAAAAGAAGGTTTTACAAGACTCACGTTAACAATATTGCAGCAGTACGCACACAATCGAAGCGCAGTAAGGATGGCTAGTGTAACTAGCAAGAATACCACGAAAGCAAGAAAAAGAAGTACGCTATTAACTATTAACGTACCTGTCTCTTCCGAAACGAATGAGTACGTGTGCGACGTGTCTCCTACCATCGTTCGGTCAGAGTCT
+
44<=:>CBCCCCCBBBDFDCBCCCD?CCCCBBBBB?C@CAAAAAA=@@=@=@AA@@@@@2A@CCDC???CCCG>AABCELF2BB?B<ABB7ABB@CBBBAAA994:>@@=ABA589@?BAAACDCCBCCBB@ABBB>??A@AAA@=A@@@@?BBBCCCBB?BBCBCB?BB????:??9::,755-56767(5=6???@@@AAA:>:==AB5;5;8;;;@BCBCCBB@?:==?7>00)/99;??CAAA>>?=>>888@>>>=;;;===:;??BB@CBBBCCCBC
@ATNG8:03600:04834
GATGGTAGTGATACAGATCAGACACCAGAAGATCAGGAACTCTAGAAGAATTCAGATTTTTAACACGAGAGTAAACGTAAAAAGAAGGTTTTACAAGACTCACGTTAACAATATTGCAGCAGTACGCACACAATCGAAGCGCAGTAAGGATGGCTAGTGTAACTAGCAAGAATACCACGAAAGCAAGAAAAAGAAGTACGCTATTAACTATTAACGTACCTGTCTCTTCCGAAACGAATGAGTACGATGAGAGAGCTCTCTCTACCATCGTTCGGTCAGAGTCT
+
??CCACBBCCCCCCABCCDCHCCBC@CCD@BAAAAA?A?CBCBCBB?BB?B????=;;;;)=6CBBBAAAAAAB9??:<<::)4924.55509<A?BCCBCCB@@?A@BG@BBD>ABCBCBBBCCDCCBBBC@BBAA?ABCBCB??=@@B@@=@BBBBCCC?BBBBBB@BB?BBB>AABBB=????BCDCC2CB<A===>?99=,/,/<==1616@CCB@CCCBA@@3:39==6<AA=999A@A@AB???BBBAA@@===?@>=><@@@@B@?@<>>ABBB?@@
@ATNG8:03606:04861
GATGGTAGCGCATATCAGCGCAGCCCAGAAGATCAGGAACTCTAGAAGAATTCAGATTTTTAACACGAGAGTAAACGTAAAAAGAAGGTTTTACAAGACTCACGTTAACAATATTGCAGCAGTACGCACACAATCGAAGCGCAGTAAGGATGGCTAGTGTAACTAGCAAGAATACCACGAAAGCAAGAAAAAAGAAGTACGCTATTAACTATTAACGTACCTGTCTCTTCCGAAACGAATGAGTACGATGAGAGAGCTCTCTCTACCATCGTTCGGTCAGAGTCT
+
?<BA>A@696BCBCDFJBBBBBBDC>CDEACCCE;;9;?BAABB;:59?9<9?A@A@DCC1D=ABCCECCCDDI>CB@@@@@,@@>B<ACB9CEEAGCAA@BC:95:9>@<@A@=?@??@@BDBBBBBCBCB@BBCE@BBCBBBCC?C?C@@=@BCCDBCB@@@@BAAAAA>AAA9:9BAA9=993999999%0=;>0/0:>=;87:;<=AC7;7;=BAB?BB@@@BC>A?AAD=;::?BAAABACAB999B???A????@@888;;?=;;??AA>ABAAAA???
@ATNG8:03608:04847
GATGGTAGCGCGACGAGGTAGACCCTGAAGATCAGGAACTCTAGAAGAATTCAGATTTTTAACACGAGAGTAAACGTAAAAAGAAAGGTTTTACAAGACTCACGTTAACAATATTGCAGCAGTACGCACACAATTCGAAGCGCAGTAAGGATGGCTAGTGTAACTAGCAAGAATACCACGAAGCAAGAAAAAGAAGTACGCTATTAACTATTAACGTACCTGTCTACTTCCGAAACGAATGAGTAACAGAGAGTACGATATGTCTACCATCGTTCGGTCAGAGTCT
+
955B;>BC=CB@@@@@;8==@@=>0==97<==A??=@?EAAABAA=AA=A=BBBCBCEC2B????998>?888*8<87777'777-8=CFD1:8B<::88897=?5<8:;4666)//889==D>>>@A888E<@:>>>:=:;;888;6;=B@@;;::<9<;<39///;73//(/883557<5966/55555'55+2525@A8887;:;>AA;=66///616666///8(/(/88.7;;6733755(....5566::9888522555@=>>>;;5;;4:9;;999;7
@ATNG8:03573:04928
GATGGTAGTACATGATAGACGACACCAGAAGATCAGGAACTCTAGAAGAATTCAGATTTTTAACACGAGAGTAAACGTAAAAAGAAGGTTTTACAAGACTCACTTTAACAATATTGCAGCAGTACGCACACAATCGAAGCGCAGTAAGGATGGCTAGTGTAACTAGCAAGAATACCACGAAAGCAAGAAAAAGAAGTACGCTATTAACTATTAACGTACCTGTCTCTTCCGAAACGAATGAGTACTATGTAGAGCTCTATACTAATCGTTCGGTCAGAGTCT
+
A@@@?BB@@ACDECBBCCCEBBCBC@CCCAHCC@@>:>5>@@AAAC?CB?B@??@CBCCC5C@BHFCCBB@ABA9@@;;;;;';@<@5:99&5<<7=BA@@CCCG=B?BB@EBC>ABBCABBBBBBBBBBBB?BBCC@BBBBABAA<@?B>>;>A989BBC?BBBBAA=AA=@BB?B@@@@7>;;456667'86-5=AABC@@@=@<>>>A;?<778@@=AAAA<;;4:1899/9???CBB@BBBBBBBBCBAABBBBCBABBB@ABBB@BA=A>=;;;>??
@ATNG8:03574:04899
GATGGTAGCAGACGTGACAGAGCGCCAGAAGATCAGGAACTCTAGAAGAATTCAGATTTTTAACACGAGAGTAAACGTAAAAAGAAGGTTTTACAAGACTCACGTTAACAATATTGCAGCAGTACGCACACAATCGAAGCGCAGTAAGGATGGCTAGTGTAACTAGCAAGAATACCACGAAAGCAAGAAAAAGAAGTACGCTATTAACTATTAACGTACCTGTCTCTTCCTAAACGAATGAGTACTATGTAGAGCTCTATACTAATCGTTCGGTCAGAGTCT
+
@AAD?BBBBBBBBCCDCBBBCCDBB?BCC@CCCBBB@C?ABAAAAA?BB=@=BBCBBBAA3B>BBA?@@BBBA@8?<99:::*;B@C5<;;*9A<9>BBBBCC@@<@?AA?BCB@CBAABCCCCBBBCBBBC?CDDD<@@BBBB@@<@?BBB?BBBBCBCB?CBBAAA@BB>>>>=@ABCD>A==8==<==/=A<A877@@B::7:;>>@C<?<@@BAA?AAAABBB?B?ABC>CBB?AAADCCCB>>>@AAAA>>>===?BBD<@@=@=@?;@BBBCC>>>
@ATNG8:03578:04891
GATGTAGGAGACACGTCGCACACGTACTCATTCGTTTCGGAAGAGACAGGTACGTTAATAGTTAATAGCGTACTTCTTTTTCTTGCTTTCGTGGTATTCTTGCTAGTTACACTAGCCATCCTTACTGCGCTTCGATTGTGTGCGTACTGCTGCAATATTGTTAACGTGAGTCTTGTAAAACCTTCTTTTTACGTTTACTCTCGTGTTAAAAATCTGAATTCTTCTAGAGTTCCTGATCTTCTGGCGCGTATGTATGTCGCCTACCATCGTTCGGTCAGAGTCT
+
88:BBDC@CCCBBBCDCCCCCCCBBCCCECCABBBC>CD@C?CCBBC??>?CCFD?B?BBBB?B>BBBBBBCBB?BBCCC3BB@AAAC>BCBA:=?B?BC?CCCBBB>==>@A@@?:AAA;@<?>>>>AAA;?AAA<AAA@>>>@>=>@@>==D<888=@B=A=;;;@=====8;;;DF6A<@;>::::,:9:<;*//:7769;==8====+=@??@<@;@?<BDBB=>><?;?=>>@A=>>>;?;::??=>=@AAAA>=:==<8=?====>=:>@<---333
@ATNG8:03580:04929
GATGGTAGGCGTGTGAGAGTCTGCCCAGAAGATCAGGAACTCTAGAAGAATTCAGATTTTTAACACGAGAGTAAACGTAAAAAGAAGGTTTTACAAGACTCACGTTAACAATATTGCAGCAGTACGCACACAATCGAAGCGCAGTAAGGATGGCTAGTGTAACTAGCAAGAATACCACGAAAGCAAGAAAAAGAAGTACGCTATTAACTATTAACGTACCTGTCTCTTCCGAAACGAATGAGTACCTCTCAGACGCTCGTCCTACCATCGTTCGGTCAGAGTCT
+
A>@A055@8@A;;6;;@>@@AA;;905::;@A000=6=;?BAB@@B@;<4:8=?=99888$74<;;::8@@@B?6>;99999'77/3/737+39;687355769:1:6<<;>>>8>;;;;;;;??>?>@AAD<@@@@7::@?>>=<8=8=??;@;::=?>>:>>>>BB?BB?AAA===888-8887=>>>?/>=:;:;;;A>>>:?;889A=A=AA888<===>>??;>;?<;6;00*0;::/65;A@><>>>>;;;>>=@97775:///67<;7=?>>>;:::
@ATNG8:03584:04919
GATGGTAGTATAGAGCTCTACATAGTACTCATTCGTTTCGGAAGAGACAGGTACGTTAATAGTTAATAGCGTACTTCTTTTTCTTGCTTTCGTGGCATTCTTGCTAGTTACACTAGCCATCCTTACTGCGCTTCGATTGTGTGCGTACTGCTGCAATATTGTTAACGTGAGTCTTGTAAAACCTTCTTTTTACGTTTACTCTCGTGTTAAAAATCTGAATTCTTCTAGAGTTCCTGATCTTCTGGTGAGATATGCATGATGCTACCATCGTTCGGTCAGAGTCT
+
88895;=BCCB996>><ABB=A@@BBEBBCBB?BBBD=BB?B?@@@BCBB?CEEBB?B?BABB?B?BBBCBBBBB@BBBBB1<;7=<==4=A?>;??A<BC@886@??8>>>==>>><@@A=@;@??888>?=@@@A;@@BABB>>>>>A@>>>>;;;;===:><@@@CBAA??;>;;;;1;=B<@?AAA/>>AAA7@==?D@@>==19777+7;>>@<@=AC;AAAA=??<A<>>>AAA;AAA;;<<<<>>>>>>???===AAA9>8:8B=AA;AAA?@@>>?
@ATNG8:03586:04906
GATGGTAGTATAGAGCTCTACATAGTACTCATTCGTTTCGGAAGAGACAGGTACGTTAATAGTTAATAGCGTACTTCTTTTTCTTGCTTTCGTGGTATTCTTGCTAGTTACACTAGCCATCCTTACTGCGCTTCGATTGTGTGCGTACTGCTGCAATATTGTTAACGTGAGTCTCGTAAAACCTTCTTTTTACGTTTACTCTCGTGTTAAAAATCTGAATTCTTCTAGAGTTCCTGATCTTCTGGCGCTCTGTCACGTCTGCTACCATCGTTCGGTCAGAGTCT
+
AABC@B@?;@@@B@?;?BCAAABBCBCBCCBA=A:9:,;B=A>ABBABCB?BA@@=8;8??@@=@?BBBCB>?>C??==>=,=<7;;<=4=?=?;?AA?BB?888>==:>>>AA@@A<@@@<>:>>?>>>@@<@@@@:===>>>>>>>>>A8:8A9;<A:>=<A<AAAAAAA??<=6666,7:A=AADDD.::9990:;::A@???D8===<.===;;8;=BB=B;:;AAA=D<AA=///6:::9A>@=///9=??>>>==>>??;?>>>>=AA=A:::=BABA
@ATNG8:03592:04887
GATGGTAGCGCACACATAGATACAGTACTCATTCGTTTCGGAAGAGACAGGTACGTTAATAGTTAATAGCGTACTTCTTTTTCTTGCTTTCGTTGTATTCTTGCTAGTTACACTAGCCATCCTTACTGCGCTTCGATTGTGTGCGTACTACTGCAATATTGTTAACGTGAGTCTTGTAAAACCTTCTTTTTACGTTTACTCTCGTGTTAAAAATCTGAATTCTTCTAGAGTTCCTGATCTTCTGGTAGAGCGTGCATATATCTACCATCGTTCGGTCAGAGTCT
+
59@C:AABBCCCCBCDCBBCCCBCDDBBBB@@=ABBC=CC@B>BDC;69C@CBBBC@D@CCBD@EAAAABBB@@?;9:;:;);A@A?AA<A<A@BBBD?BB@BBBDCI@BBBDCCCC@BBB@C@CCBDBBBC?CCCC>BCDCCAAADCCCCCCBB?BBA?::7:>???BABBBB?BIMIK;B?B?AAAAA0@BCBB>CCCCCIFCCC5;;;;*;@A@A=A=@B?BCBCCCD@C@CAAAA@?ABC?CCCBAACCBBBBBBBBAAAB?B:::@?BC?CCCBCCCCB
@ATNG8:03593:04902
GATGGTAGCTATACGTATATCTATGTACTCATTCGTTTCGGAAGAGACAGGTACGTTAATAGTTAATAGCGTACTTCTTTTTCTTGCTTTAGTGGTATTCTTGCTAGTTACACTAGCCATCCTTACTGCGCTTCGATTGTGTGCGTACTGCTTCAATATTGTTAACGTGAGTCTTGTAAAACCTTCTTTTTACGTTTACTCTCGTGTAAAAATCTGAATTCTTTCTAGAGTTCCTGATCTTCTGGAGATACACATGATACTCTACCATCGTTCGGTCAGAGTCT
+
0/:;48>@AA@@@BBCCCBBA@@;95;9;C<;4;@@@;@C?B?CDCBBBB?BBAAA?A>AA??;?<?@@BBCC>@8=<777'794374>6B@AA=;;=:8818;==>@:>=@CBAAA=AAA;><>??@@@@A<AA@><<<<>::;AAAAAAA=>>:<=<<9:7::?@;<<:::<8=====2>:=:?;<<<,97779*,,,,,,97-//888)7577=5:4555,599>::607)--377<-//=6=;;;>>>:9666@@@BAAAD9==><A;::7;AA@ABC@@
@ATNG8:03596:04900
GATGGTAGTATAGAGCTCTACATAGTACTCATTCGTTTCGGAAGAGACAGGTACGTTAATAGTTAATAGCGTACTTCTTTTTCTTGCTTTCGTGGTATTCTTGCTAGTTACACTAGCCATCCTTACTGCGCTTCGATTGTGTGCGTACTGCTGCAATATTGTTAACGTGAGTCTTGTAAAACCTTCTATTTACGTTTACTCTCGTTTTAAAAATCTGAATTCTTCTAGAGTTCCTGATCTTCTGGGTGCGCTACAGTCTCTCTACCATCGTTCGGTCAGAGTCT
+
?AAC@CCGCCCAABCHECBBCDCCCCCDDCBB?BCDE>AA?B?BBBBBBB>BBBBB>B>B@@B>B>BAABBBBBB?AACBC1A>:>???7=A@@=?CC?BB587=AAA<??AA??AA:>88589=@@AAAAA;>>;;7=>=>>>>AAAAAA>?>>:??@:??;A7;;>>>@AAA===>CC5C9>;@;;;;///9;=49888=A?>><-99::+;>A?@7<8;A<B@@>>>?<@<@@BCBB;@@@@:>==@@??@@>>>A>>>?@?<@;;<A<@A=???AA??@>
@ATNG8:03601:04920
GATGGTAGCACGACACGACGATGTGTACTCATTCGTTTCGGAAGAGACAGGTACGTTAATAGTTAATAGCGTACTTCTTTTTCTTGCTTTCGTGGTATTCTTGCTAGTTACACTAGCCATCCTTACTGCGCTTCGATTGTGTGCGTACTGCTGCAATATTGTTAACGTGAGTCTTGTAAAACCTTCTTTTTACGTTTACTCTCGTGTTAAAAATCTGAATTCTTCTAGAGTTCCTGATCTTCTGGGTGTATCAGCGAGTATCTACCATCGTTCGGTCAGAGTCT
+
A>CDABBB@654<<9566<665<@@@>=>B;<6<BAB<BB?B@CBCBBCC?BBB;;9;????E@C8;@DBAA;33,33333$37493//(/0--06--(/946668994:@@@=;;;:===;>=@@@A???@<@CAA366?=>==>????A;;;?6;:><A@<>;>??@??>==<>>>DD6A:=:=@DDD/=<;=>19/////99:B<ADDD/C;:;A=A<@@<@@@@AAA=A<@@===B<@=>>2///<<;;;@>>>>>@?:;;<@AAAA<@?:>>@@AAA;;
@ATNG8:03607:04923
GATGGTAGTGTCATATGAGAGTGTGTACTCATTTCGTTTCGGAAGAGACAGGTACGTTAATAGTTAATAGCGTACTTCTTTTTCTTGCTTTCGTGGTATTCTTGCTAGTTACACTAGCCATCCTTACTGCGCTTCGATTGTGTGCGTACTGCTGCAATATTGTTAACGTGAGTCTTGTAAAACCTTCTTTTTACGTTTACTCTCGTGTTAAAAATCTGAATTCTTCTAGAGTTCCTGATCTTCTGGTAGAGCGTGCATATATCTACCATCGACACTCCAAAGTCT
+
BBBD@CCCBBBCBCCCCCCBBBCCCCAA@@;;;,;=>=8?A8A@CCCBCCCABBBA@>@@LCBB@D?BBCCB990@:00000*00+///<1@A@@>@BB?BI9<<A@BC@BBECCBBB?BBB=A?CA;;;BBA=@AA@=ABBAGCBBCBBBAAB@@<AAA>AB?A=@@BAAAB;;8;BBBB:B>A=;;;;;*;@@@A8A;;;;?B??=29:9:(:==@?;@=AC@CCC@A@@=@?BCCDDD>A@D@DFICCBAABAABBBBCCCCC@CBBA@@@@@@>AB=B;;;
@ATNG8:03572:04932
GATGGTAGCTCACGTACGTCACACGTACTCATTCGTTTCGGAAGAGACAGGTACGTTAATAGTTAATAGCGTACTTCTTTTTCTTGCTTTCGTGGTATTCTTGCTAGTTACACTAGCCATCCTTACTGCGCTTCGATTGTGTGCGTACTGCTGCAATATTGTTAACGTGAGTCTTGTATAACCTTCTTTTTACGTTTACTCTCGTGTTAAAAATCTGAATTCTTCTAGAGTTCCTGATCTTCTGGCTCTCGTAGACAGATACTACCATCGTTCGGTCAGAGTCT
+
@@CC@==BB=;;;<<<666>>D?@@BB@BBAA?AHEG>CC@C@CBBBB@@>@CBBB?CACAAA@C@BAAABBA@@@99999(9?>ABCD=BBBC?BBB?BC>A@ACBB?BBBCA>>@<AAB<@<;;;@@???<@BBB8>=AAAA?@@DB>>>>=>;>=>;?C=B<@AA:::<;:+//66=6A9@9=====.==ABA9@>?677@>>><@BBB.;;;;><>>BB=?@@@@A@=@<A===?>5;;?188>ABBABA>><==BAA???<==///7<;7896;:@@@@
@ATNG8:03576:04968
GATGGTAGTCTCAGATAGTCTATAGTACTCATTCGTTTCGGAAGAGACAGGTACGTTAATAGTTAATAGTCGTACTTCTTTTTCTTGCTTTCTGTGGTATTCTTGCTAGTTACACTAGCCATCCTTACTGCGCCTCGATTGTGTGCGTACTGCTGCAATATTGTTAACGTGAGTCTTGTAAAACCTTCTTTTTACGTTTACTCTCGTGTTAAAAATCTGAATTCTTCTAGAGTTCCTGATCTTCTGGGATGTGTGCGCAGTGCCTACCATCGTTCGGTCAGAGTCT
+
88::5::<:<95556:;<;<<=@@DDEB65590566?6?@9626<;:<598;CCCB@E@CDCC?@<@A000;:>@=344444$9B>A6883///99697:49?.334:;@=BBBBACAB?@AG@C@CCCBBBB@CCCCD>AABBBBA@@@BBBBABFAFBB?BB@C@CCCCCDBBB@BBCCC;C@C?BBBBB0ABBBA=B@@BBAAA@A;@A@A,@AABC@BABEADCCBBA@?@@CDCCCC@CBBF=B;;:CBB@@@@C@@A@CDD@CBBAB@CGBEEBBBBBBC
@ATNG8:03576:04977
GATGGTAGTGATACAGATCAGACACCAGAAGATCAGGAACTCTAGAAGAATTCAGATTTTTAACACGAGAGTAAACGTAAAAAGAAGGTTTTACAAGACTCACGTTAACAATATTGCAGCAGTACGCACACAATCGAAGCGCAGTAAGGATGGCTAGTGTAACTAGCAAGAATACCACGAAAGCAAGAAAAAGAAGTACGCTATTAACTATTAACGTACCTGTCTCTTCCGAAACGAATGAGTACTGCGTCTCACTCTCGCCTACCATCGTTCGGTCAGAGTCT
+
A>CC@CBCCDDA@ABCCKDJEBBCC@BBB?BBDA?@?@?CCBBBBB?BA>A>999BBBBB1B?D@AA@AAAAAD>CA;;;;;*;A=A4;;;*:@@>@DCCBCDCC@B@BB@BBC@CCBABCBBBCCCBAADD?BBBB@A@@@@?>?9?=A;;7;AABBCBB?CCCCCC?BB@AAA?BBBCC<AAA=@AAAA3<<7<///;=A?;6<6;;>>*/,/:@>@@CC@??@@6:6:AA=ABB?BBBCAAABBBDCCCDAAABBBCC@CBC@AAA??=??ACCC>>?A@@
@ATNG8:03582:04930
GATACACATAGATACAGTACTCATTCGTTTCGGAAGAGACAGGTACGTTAATAGTTAATATGCGTACTTCTTTTTCTTGCTTTACGTGGTTATTCTTCTAGTTACACTAGCCATCCTTACTGCGCTTCGATTGTGTGCGTACTGCTGCAATATTGTTAAGCGTGAGTCTTGTAAAACCTTCTTTTTACGTTTACTCTCGTGTTAAAAAATCTGAATTCTTCTAGAGTTCCTGATCTTCTGGGTCTCTCTACTCACGTCACTACCATCGTTCGGTCAGAGTCT
+
/004556:<?DCCBCDCC=;;BAA4659<245.558445<<A7<8333.3388883838///69:<<>044999'33-333:(3//66(/(/616;8==<<=7<<84229<;773.3.3:99344<8;;;;6:6622255578:555773533466(.(..55558;25,255>>-<.7.25:::*5599905559776999266666$6..//16)/3489:888:8=4886688(//8918883/////9978///995563///663:<8;;=====;;
@ATNG8:03591:04962
GATGGTAGTACATGATAGACGACACCAGAAGATCAGGAACTCTAGAAGAATTCAGATTTTTAACACGAGAGTAAACGTAAAAAGAAGGTTTTACAAGACTCACGTTAACAATATTGCAGCAGTACGCACACAATCGAAGCGCAGTAAGGATGGCTAGTGTAACTAGCAAGAATACCACGAAAGCAAGAAAAAGAAGTACGCTATTAACTATTAACGTACCTGTCTCTTCCGAAACGAATGAGTACGTGGCGACGTGTCTCCTACCATCGTTCGGTCAGAGTCT
+
<<>@;>===@==966;ABBBBBCCC@;<;ACEBBAA6;65;;=55;?@A:A>B;;9ECFE0A0000/<?=<<>@7B=BBAAA0@A=A?DCB9C<;8;BB;9:ECB?B?CB?BCB?CBBBBCCCCABCFCC;:9;CBB>B@@@BB@@=C?BBB@BCBCBDDC@@@ABBB?CC?::9<@@::9,9==:?CCCC3>>9>899A?:8:*/+/555494/7;BA>AA@;;;A==9?@=8=;=9>??ACBABBB?B?????BBBBB?@BD=?@@@B5;;8==AADA:::
@ATNG8:03597:04963
GATGGTAGCACGAGTCACTCATATCCAGAAGATCAGGAACTCTAGAAGAATTCAGATTTTTAACACGAGAGTAAACGTAAAAAGAAGGTTTTACAAGACTCACGTTAACAATATTGCAGCAGTACGCACACAATCGAAGCGCAGTAAGGATGGCTAGTGTAACTAGCAAGAATACCACGAAAGCAAGAAAAAGAAGTACGCTATTAACTATTAACGTACCTGTCTCTTCCGAAACGAATGAGTACTGCGTCTCACTCTCGCCTACCATCGTTCGGTCAGAGTCT
+
A?AB@BCCDBBB>C??>>@@==>?@<@@>:==;?@B7A<@CCCCCC?BB?B@BBBCBBBB3B?CCC@@BBBA@?8?9:6@@@+>?<?7;@@8AFF@CCAA@B@00-0;>@;@@D?BBAABBCBDDCCBBBDB?CCCC?BBBBBBCB>B?B999:CCCBBBC?CCCCAA?BC>@@@?BBBBF@BBB?>@DDD/AA<@;;:ABACA;@;@AAA7;7:@BBB?@@?ABBB?B@BBB>BBB?BADDDBABBBBBBBBBBBBBBBC?CBC@CBBAA>AB@CCBAABBAB
@ATNG8:03600:04979
GATGGTAGGACGAGCGTCTGAGAGGTACTCATTCGTTTCGGAAGAGACAGGTACGTTAATAGTTAATAGCGTACTTCTTTTTCTTGCTTTCGTGGTATTCTTGCTAGTTACACTAGCCATCCTTACTGCGCTTCGATTGTGTGCGTACTGCTGCAATATTGTTAACGTGAGTCTTGTAAAACCTTCTTTTTACGTTTACTCTCGTGTTAAAAATCTGAATTCTTCTAGAGTTCCTGATCTTCTGGGCTGCGCTGATATGCGCTACCATCGTTCGGTCAGAGTCT
+
55;=8=@>;@;;4;::;;BCDGCC?CBBBBBB>BABB<AC?C@CBBBCCD@CCBBC@C@CBBB?C?BBDDCBBBB?BDDEE1@?>ACCG>DCCC?CCCACC@;9;BBB@BDCCCBBD@CCC?C?CBBCBBAA@BBCC?BBBBCBBBBBBCCABAB>BBB@BB?B?AACCDDDCC?CDDEE;@=@999999(9AAGG<AABBCCCBBA<@@@@0@BBBG@C?BC@FCBBABB@B@BBBCCA=@?@A8AA@?@BCCCCCCCCBBADD@BBBAB>BC@CECCBBBBB
@ATNG8:03605:04954
GATGGTAGAGAGAGCTCTCTCATCGTACTCATTCGTTTCGGAAGAGACAGGTACGTTAATAGTTAATAGCGTACTTCTTTTTCTTGCTTTCGTGGTATTCTTGCTAGTTACACTAGCCATCCTTACTGCGCTTCGATTGTGTGCGTACTGCTGCAATATTGTTAACGTGAGTCTTGTAAAACCTTCTTTTTACGTTTACTCTCGTGTTAAAAATCTGAATTCTTCTAGAGTTCCTGATCTTCTGGATATGAGTGACTCGTGCTACCATCGTTCGGTCAGAGTCT
+
@@CC@CDCCCD@@ACCCCCCCCCBBBCCCCCC@CDDD>CC?C>BBCDDBB<@ABBB?C?BB@@>@>ABC@@?@BC?><<;;.<@;A==>8?BAA?BBB>BD598ADBB?BBC@>>>@;@@@9A;AAA?==;;7;@??7;;A>>>@>A??AA;<<@;;><<AA;?;???AA@@@@7>>ACC5A;A:@@AAC.?<888)//////=<7;7;CCB/A@@@@<@<?@=@>>>@@@=@<@@CAAA4::D=@@@A>==>AAAACA>>>>AC<AAAA@:<<:?<<<?????
@ATNG8:03606:04944
GATGGTAGGTGCCATGAGTGTATCCAGAAGATCAGGAACTCTAGAAAGAATTCAAGATTTTTAACACGAGAGTAAACGTAAAAGAAGGTTTTACAAGACTCACGTTAACAATATTGCAGCAGTACGCACACAATCGAAGCGCAGTAAGGATGGCTAAGTGTAACTAGCAAGAATACCACGAAAGCAAGAAAAGAAGTACGCTATTAACTATTAACGTACCTGTCTCTTCCAAACGATGAGTACGATGAGATCTCGTGTGCTACCATCGTTCGGTCAGACGTCT
+
::<C8@BA6;9>39:999;;<6668=<=9;00///)/144393433(//)/1//)/66666)65:::444:::=>6======1<;682:<<185;7;///5668>;A;8508>@6;;>=;;;=>;9:;:AAA<A?@@>A>>9;<//*/38681755+/53//).355<837>8<=<6::786(58817;;;,9;4;9::;;;=>5;5;>>=5;5;==;;5;AA;;:B8=7@@9<<<;=75599A=><==@<<>@>>>;;;>A@7<;:77*//66335/..333
@ATNG8:03606:04948
GATGGTAGCAGACGTGACAGAGCGCCAGAAGATCAGGAACTCTAGAAGAATTCAGATTTTTAACACGAGAGTAAACGTAAAAAGAAGGTTTTACAAGACTCACGTTAACAATATTGCAGCAGTACGCACACAATCGAAGCGCAGTAAGGATGGCTAGTGTAACTAGCAAGAATACCACGAAAGCAAGAAAAAGAAGTACGCTATTAACTATTAACGTACCTGTCTCTTCCGAAACGAATGAGTACTATGTAGAGCTCTATACTAATCGTTCGGTCAGAGTCT
+
@@@B@BBBBBDDDDCCCCCCCCCBB?BCC>BBBCCC?A?BBBBBAB?BB>B>B@??A@@B3B@BBBBBBBBBBD=@@;::::*;C>C4;;;.<CB=ABBADCC;;;;ACC@CCC?BACBCCCC@@@DCCCCC@CCBB>AABBBB?><@AGCB?BCCBBABB?CCBBBA?CC@BBB@BEBAA=???<;@DDG/>><>876A@@@B:=:>>EE<@;?@BCC@CCBBBBB?B?BCC@CAA>ABBCCCCCBABA>@?@@===@B???A;??@C?BB?CCBBBBCBB
@ATNG8:03611:04940
GATGGTAGCTATACGTATATCTATGTACTCATTCTTTCGGAAGAGACAGGTACGTTAATAGTTAATAGCGTACTTCTTTTTCTTGCTTTCGTGGTATTCTTGCTAGTTACACTAGCCATCCTTACTGCGCTTCGATTGTGTGCGTACTGCTGCAATATTGTTAACGTGAGTCTTGTAAAACCTTCTTTTTACGTTTACTCTCGTGTTAAAAATCTGAATTCTTCTAGAGTTCCTGATCTTCTGGGTCTCTCTCTCACGCACTACCCATCGTTCGGTCAGGTAAGTCT
+
;;;94884444555555<<=;;>95545;<<<9@AB8959>:;<<>>?C@CCCDDAD@BBBC>B@BCCDBAAAD?CBCCD3BB<?>><:>CCC?BBC@BB=ABCCA@<ACCCB@BB@BAB=B<>?>BB>>A=AAAC9??>>@@@@?D@@@<==@=@@@:??<A<@@=?AAAAA:@@@AA5A;=9;<;::.<?==>3?9::::AAAA6<<<<.=AAAD<A;AA<@@@AAAA<A;@@@A<<6<<<<5<<>?9::;89///;<67777.7766=6773557717715764
@ATNG8:03611:04945
GATGGTAGAGAGACTGTAGCGCACCCAGAAGATCAGGAACTCTAGAAGAATTCAGATTTTTAACACGATAGTAAACGTATAAAGAAGGTTTTACAAGACTCACGTTAACAATATTGCAGCAGTACGCACACAATCGAAGCGCAGTAAGGATGGCTAGTGTAACTAGCAAGAATACCACGAAAGCAGAAAAAGAAGTACGCTATTAACTATTAACGTACCTGTCTCTTCCGAAACAATGAGTTCGTGTGCGACGTGTCTCCTACCATCGTTCGGTCAGAGTCT
+
888:5::AACBBBBBB=>@?A@;@@8DCC@BBBBBB?B9BBB?@?B8::=@=AB@BBCCC3B?BBBBBDDBBAA:>395<==0668>8<>>0====@A?@;@;@@@C@CC?<;;?ABBBHDCBBCBBBBBAA=AB??=@ABAAABB?B@B;:9:AAAB??@?CBBBAA>AC????=@@0//)////8999)5549788==C>@<@<>>>B=A=@@BA@=@BAAAAA@C>@@@9:929<?@@=@@BB???A@987AACBB<@A@7;7:99)//)//=@BB<A;
@ATNG8:03571:05014
GATGGTAGACATATCGTACTCTCTGTACTCATTCGTTTCGGAAGAGACAGGTACGTTAATAGTTAATAGCGTACTTCTTTTTCTTGCTTTCGTTGGTATTCTTGCTAGTTACACTAGCCATCCTTACTGCGCTTCGATTGTGTGCGTACTGCTGCAATATTGTTAACGTGAGTCTTGTAAAACCTTCTTTTTACGTTTACTCTCGTGTTAAAAATCTGAATTCTTCTAGAGTTCCTGATCTTCTGGTGTCTGATCTGTATCACTACCATCGTTCGGTCAGAGTCT
+
::8A>@DECCBCCCGCCCCCCBCCCCCBDBA@?@ACC=@@;?8@>>;<>B9>=BBB?B>BBCC?B?BBBB@?>7<132222$2:.:8//'/00(09=/0)7818=A@=>:=A@@A>>@<B?@;?;><>??@@@=???A;?@AA@@????AAA@@>>;=<=<==8=;???AAA@@@=A?@??6?<A<@@@@@/?A<=<3=>>>>>@@@@<????/?@???=C=>=:>@AA<::6:9<<@B>>9==<<>@???AAAAA>>===?A?AA;@>>AA:;;9>@A@@A999
@ATNG8:03582:04982
GATGGTAGGCACTGCGCACACATCCCAGAAGATCAGGAACTCTAGAAGAATTCAGATTTTTAACACGAGAGTAAACGTAAAAAGAAGGTTTTACAAGACTCACGTTAACAATATTGCAGCAGTACGCACACAATCGAAGCGCAGTAAGGATGGCTAGTGTAACTAGCAAGAATACCACGAAAGCAAGAAAAAGAAGTACGCTATTAACTATTAACGTACCTGTCTCTTCCGAAACGAATGAGTACTGTATCTATGTGTGCGCTACCATCGTTCGGTCAGAGTCT
+
;5BB7;?B?DBBBA?@CDBBBCCCC?CCB@BBCFAB?AABBBA@@EAEDAD?;;:AABBB2B8::>@@?BBBBC>>=@BBB@1@C=A5;<<.;?=?@A@@@@BBCAD@DC@CBA=@@??ABCBA@;;;BBDB@DBBA>ABCAAABB?B@B@@>@AABDCCC@CBBBCB?BC?AAA=AA@@@9?7749>?@@/@@<>>>???@??;@7;;@A;?<>=ABB?B?:::AC?C>BBB>BBC?AAAAAABCB???C998;A?>>;;;???;AAA@@<@A=>>>>>>99:
@ATNG8:03601:04993
GATGGTAGATACTCGCTGATACACCCAGAAGATTAGGAACTCTAGAAGAATTCAGATTTTTAACACGAGAGTAAACGTAAAAAGATGGTTTTGCAAGACTCACGTTAACAATATTGCAGCAGTACGCACACAATCGAAGCGCAGTAAGGATGGCTAGTGTAACTAGCAAGAATACCACGAAAAGCAAGAAAAAGAAGTACGCTATTAACTATTAACGTACCTGTCTCTTCCGAAACGAATGAGTACATAGATATACGTATAGCTACCATCGTTCGGTCAGAGTCT
+
BBBC?BBBBC@AADEBCBDFCBBCC>CCC@BBB@BB@B@CCBABCC?BB?B@BCCBBBB@2A>AAB@?@BBBCC>BBBCCCC3AAAB=@@@5>>>>>>>???A::5;;>><>@B=AA???==>A?@>>??AA<A??>:AAAA>>::8;=CAA<A@??@C==9=A;:;><??<>>=:==9:::/::;5;AAAA/;;7;888@@@AD;@<@A@@;>:>>>>><A:::@@@;@;;;;6;=B=AA>>>??AAA@@@@@@@@===>AA???9>>>8849>9>::;?A>>>
@ATNG8:03601:04994
GATGGTAGTGTCATATGAGAGTGTGTACTCATTCGTTTCGGAAGAGACAGGTACGTTAATAGTTAATAGCGTACTTCTTTTTCTTTGTCTTTCGTGGTATTCTTGCTAGTTACACTAGCCATCCTTACTGCGCTTCGATTGTGTGCGTACTGCTGCAATATTGTTAACGTGAGTCTTGTAAAACCTTCTTTTTACGTTTACTCTCGTGTTAAAAATCTGAATTCTTCTAGAGTTCCTGATCTTCTGGATAGCGACGCGATATACTACCATCGTTCGGTCAGAGTCT
+
44<=8>A9;;655;<<<<>A;995<<::;=::5::::4;=9>7666<<@@;==555.47:>@B6;8;A@:<544<.4////$///(///::177::3844.3:6:;<?CDACEEDCCBB@CCC?C@BCCCAAAC@CDDC@CBBACCCCDBBBBBCCB@BBB@@@=@?BBBBBBCAA=?:;::-;;?=@@AAA0ABBBB=B@@@@ABBBB<AABA0CBBBBAC@CC?AAAA@@B@C@CGEBBB?@AF@CDBCBBBDDCCCCCCCDBBB@CEBBC@BB?BBA@@BA::
@ATNG8:03601:04996
GATGGTAGTGTCATATGAGAGTGTGTACTCATCGTTTCGGAAGAGACAGGTACGTTTAATAGTTAATAGACGTAACTTCTTTTTCTTTGCTTTCGTGGTATTTCTTGCTAGTTACATAGCCATCCTTACTGCGACTTCGATTGTGTGCGTACTGCTGCAATATTGTTAACGTGAGTCTTGTAAAAACCTCTTTTTACGTTTACTCTCGTGTTAAAATCTGAATTCTTCTAGAAGTTCCTGATCTTCTGGATAGCGACGCGATATACTCCATCGTTCGGTCAGAGTCT
+
//77)//::99;;;<<?@?=??995:44/9//////(/;7<66:665594955555)/277//+-388---2,,(,-(--999+888+//77.///9397;9)55.555555.5;;;5566555.5.6:;;:////57///2999555<:::::65566(---055(-(48999:;;;:?==<=<+<///9<<<+//6<<4;555555555.555&5////)/27;5//66559=7<7;::444.44;9=<>>;;95555;<:<==<<9<=<<<7::38344:::;<
@ATNG8:03606:05014
GATGGTAGCGCGACGAGCGTAGACCCAGAAGATCGGAACTCTAGAAGAATTCAGATTTTTAACACGAGAGTAAACGTAAAAAGAAGGTTTTACAAGACTCACGTTAACAATATTGCAGCAGTACGCACACAATCGAAGCGCAGTAAGGATGGCTAGTGTAACTAGCAAGAATACCACGAAAGCAAGAAAAAAGAAGTACGCTATTAACTATTAACGTACCTGTCTCTTCCGAAACGAATGAGTACAGAGAGTACGATATGTCTACCATCGTTCGGTCAGAGTCT
+
789=?@ACBB?@@CAAABAAACCCD?DCC?BBBBG@E@CCBCBBA?::8:;@ABBBBBA2B?BBCABBCCAAA;==@@@@@,@B@B<AAA9ADCACCCCCCDCC@C?CC@CDC<??BBCDCC@@@DDBBBC?CCBB>@@@A??@?<A=@@C@CCCAAAAA?BBBABB?BB?999;>?BBD=??::888888%8=:=888AAA?@7;7:>AA6;7:@CAA>AA???AB?B?AAD>CCC>AABBBCAAAB@@ABBB???AA>>>>>@;@AA>@<=<9<<AB@A;;;
@ATNG8:03614:04985
GATGGTAGCATCATGCATATCTCACCAGAAGATCAGGAACTCTAGAAGAATTCAAGATTTTTAACACGAGAGTAAACGTAAAAAGAAGGTTTTACAAGACTCACGTTAACAATATTGCAGCAGTACGCACACAATCGAAGCGCAGTAAGGATGGCTAGTGTAACTAGCAAGAATACCACGAAAGCAAGAAAAAAGAAGTACGCTATTAACTATTAACGTACCTGTCTCTTCCGAAACGAATGAGTACGTGTGCGACGTGTCTCCTACCATCGTTCGGTCAGAGTCT
+
:<>C@CBBBCAB@AACDCCCDEA@@=966465C=>?7:7:;<<<<<:=?;@6/0(/66666'63/83<;8>?==;3794999:';?;>?CCC9CCC?ABBBB@@AB8;8<E@BBC@BBBBCDBBBBBCCBCBC@DEBB?B;:9DCBB>A>A;;6:ABABCBC?A???@C?BB?BBB?AABBC@>9<8789999%894582567=?>:=;;5784<8=>BAC=@@:99CC>=::::59//(/669;;7739=9=68555:7555156=;<=97929A8>>BBBBBBB
@ATNG8:03619:04999
GATGGTAGCGCATATCAGCGCAGCCCAGAAGATCAGGAACTCTAGAAGAATTCAGATTTTTAACACGAGAGTAAACGTAAAAGAAGGTTTACAAGACTCACGTTAACAATATTGCAGCAGTACGCACACAATCGAAGCGCAGTAAGGATGGCTAGTGTAACTAGCAAGAATACCACGAAAGCAAGAAAAAGAAGTACGCTATTAACTATTAACGTACCTGTCTCTTCCGAAACGAATGAGTAAGAGAGTACGATATGTCTACCTTCGTTCGGTCAGAGTCT
+
9<;=:>965<<@;9:B@@@BDGDCC>CCCABBCB;;9;>BAAAA@@<?@9?8<?@;;;;;':9=@?BBBB>999,:@;;;;*:>9=4;:.5;:5<CCBA@@;;7;@AA>ACC?DBB:;;@@ACCCDCCCD?B;;;<@@??AA@@<B?@AA>BC@@@BBC@DDAAAC?CC@BBA399999,9==9?BBBB3BF@B899BABAA1817;<<1818=BBB@CDBBBAA<<9<==5<00+0===@A?@A@>=@BBBBCBGFABBBB?B?BCD?BB?AA@AAA???
@ATNG8:03619:05020
GATGGTAGGCGAGAGTGAGACGCAGTACTCATTCGTTTCGGAAGAGACAGGTACGTTAATAGTTAATAGCGTACTTCTTTTTCTTGCTTTCGTGGTATTCTTGCTAGTTACACTAGATCCTTACTGCGCTTCGATTGTGTGCGTACTGCTGCAATATTGTTAACGTGAGTCTTGTAAAACCTTCTTTTTACGTTTACTCTCGTGTTAAAAAATCTGAATTCTTCTAGAGTTCCTGATCTTCTGGTGTCTGATCTGTATCACTAATCGTTCGGTCAGAGTCT
+
;99B:=BB?BBBBCB@??AA0//===BBBCCC?BDDD9CC?D?BBBBBCC@DDC@A>@9@@??=??BBCDBBBBB?BBBCB3BB?BDCC>CCBB>AAA=??3:98;<=8?B>@@@@??>;C;AA===<<<:>A>>5<<;8;:C@@@@@@>>>>==>>;??<A;>>@BAAA::5;====2=:>:>???>/==;::3;>>>?A=<;<176665#..5572747949:>AAAB<;6</..88378939999@@A===BB>>=AAAA<AAAA=<<8=AAB@@@:;
@ATNG8:03574:05072
GATTGTCTACGAGAGCCAGAAGATCAGGAACTCTAGAAGAATTCAGATTTTAACACGAGATGTAAACGTAAAAGAAAGGTTTTAACAAGTACTCACGTTAACAATAATTGCAGCAGTACGCACACAATCGAAGCGCAGTAAGGATGGCTAGTGTAACTAGCAAGAATACCACGAAGCAAGAAAAAAGAAAGTAACGCTATTAACTATTAACGTCCTGTCTCTTCCGAAACGAATGAGTACTGTATCTATGTGTGCGCCTACCATCGTTCGGTCAGAGTCT
+
<@@7?;;;====566;5;AA6;99955.57554555<7<<9=8<=596==/=:>>5//:0///77.7945:;-59;,;4;;;*9.57)///:8-----(/5;:344.4.448888894549;;///4//5;5;?<<<>55.4.449483349///59/////)/<6;44.444838994333333#38;/733,377666(,(,,,,(-068886333327:492222'233-3888///68887777333766///(/66388933,33,388967:::
@ATNG8:03582:05052
GATGGTAGCACACGAGATCTCATCGTACTCATTCGTTTCGGAAGAGACAGGTACGTTAATAGTTAATAGCGTACTTCTTTTTCTTGCTTTCGTGGTATTCTTGCTAGTTACACTAGCCATCCTTACTGCGCTTCGATTGTGTGCGTACTGCTGCAATATTGTTAACGTGAGTCTTGTAAAACCTTCTTTTTACGTTTACTCTCGTGTTAAAAATCTTGAATTCTTCTAGAGTTCCTGATCTTCTGGGTCTACGTCGTCGCGCGTACCATCGTTCGTCAGAGTCGT
+
<::<:>BCBCCCCDBBCCCCCA<<BB666>@B=CCCC?CDADABBBBABB?A@@@@=?@CCCB?B?BCBBBCA=??BAABB2BE?CBBB;BBBC?BBB?BC7999C@@=ABBABB@@;>=?<?<A@@@>>>><@@AA7;<BBA;;;;;???>==>1878:?A<A<>>>>>=?;;78>BDD5A=B<????>+==;;:/:::999::774:9;:(955.5;5:19929<9@@@A=A=B@AA>>:>=BB:>>=@@@@;66/--7-,,690---6838;88<9755...
@ATNG8:03583:05079
GATGGTAGTATATCGCGTCGCTATCCAGAAGATCAGGAACTCTATAAGAATTCAGATTTTTAACACGAGAGTAAACGTAAAAAGAAGGTTTTACAAGACTCACGTTAACAATATTGCAGCAGTACGCACACAATCGAAGCGCAGTAAGGATGGCTAGTGTAACTAGCAAGAATACCACGAAAGCAAGAAAAAAGAAGTACGCTATTAACTATTAACGTACCTGTCTCTTCCGAAACGAATGAGTACACACTCTTATATGACACTACCATCGTTCGGTCAGAGTCT
+
99<>9BC>996CC@AACCCGMCBAA>;<944?;5969=9<@>5:6=:?D<E@???@@CBC3B=@?;<?==8377(7;>=9;;*9@;@.999&9@A=:;:BBBB@A?@@DC?CBB?@@BBCCBBCCCCBBBBB@CCCC>AABA@@?<:@?AAB?BBBBBBCC?CCBBB?=@@=000:::?BA9@=:4898888%/:69///99??@:>:<;<>.808>AAA=ABA???B=A?BBA=AAA>ABBFCCCBBBD>>>=;;;>@?@??@@@;>=>>A>BB?BBAAAB9:9
@ATNG8:03587:05041
GATGGTAGAGAGAGCTCTCTCATCGTACTCATTCGTTTCGGAAGAGACAGGTACGTTAATAGTTAATAGCGTACTTCTTTTTCTTGCTTTCGTGGTATTCTTGCTAGTTACACTAGCCATCCTTACTGCGCTTCGATTGTGTGCGTACTGCTGCAATATTGTTAACGTGAGTCTTGTAAAACCTTCTTTTTACGTTTACTCTCGTGTTAAAAATCTGAATTCTTCTAGAGTTCCTGATCTTCTGGCGCTCTGTCACGTCTGCTACCATCGTTCGGTCAGAGTCT
+
A<AE:DBBDBDCBCAA@;>666>>@@@B=>00,/@@;5/99;@AABCDBC?AAA:87:=ACBB?B?ABABCBBBB?AAAA@2>><;799,3A?A?BBB?BB;999A?A;@?B>DBBA<A>A=D=D>99;>@=6=999///;;AAAAA@@>>===@;??A<??<A=;;;@AAABB<>>???2>8=8>>@@@/?>;;;/:88888<<76-7676(5:;<?;?:>>;>?>>;;;8=8==A9::///=966;;;6///<;:?;;;@@@@<@@888:?@<@@@@DBB==
@ATNG8:03590:05078
GATGGTAGATATATGCACGCTCTACCAGAAGATAGGAACTCTAGAAGAATTCAGATTTTTAACACGAGAGTAAACGTAAAAAGAAGGTTTTACAAGACTCACATTAACAATATTGCAGCAGTACGCACACAATCGAAGCGCAGTAAGGATGGCTAGTGTAACTAGCAAGAATACCACGAAGCAAGAAAAGAAGTAACGCTATTAACTATTAACGTACCTGTCTCTTCCGAAACGATGAGTAACTACTCTCAGAGACACACTACCATCGTTCGGTCAGAGTCT
+
558:6<<BCCBBC;66;=<AB@@@B?BBB@AA@@A=@=:94:843-3:-3-38333;>;$703883333398828:;;;::)/0).(...&..3.5555822256A9=>:>>H;??@>>=>;;;?;;;@@@;??==9<>>=;::;581:7708587>>=>;>;;:>>88818==9>?9959//)////(-94://(.--...05379>@5=9/////499;9=<><A;AAC9>665965..(.//..5..2=897:7:<552949556>156<>898;99<7
@ATNG8:03595:05032
GATGGTAGCACGACACGACGATGTGTACTCATTCGTTTCGGAAGAGACAGGTACGTTAATAGTTAATAGCGTACTTCTTTTTCTTGCTTTCGTGGTATTCTTGCTAGTTACACTAGCCATCCTTACTGCGCTTCGATTGTGTGCGTACTGCTGCAATATTGTTAACGTGAGTCTTGTAAAACCTTCTTTTTACGTTTACTCTCGTGTTAAAAATCTGAATTCTTCTAGAGTTCCTGATCTTCTGGAGATATCATCAGCGAGCTACCATCGTTCGGTCAGAGTCT
+
95:=9>CCBBBA@C6;9@@6696;CCCCCCAA=A@@@=BB?C@DBAA@CB?BBCCC?B@BCBB?B?BBBBBBBBB?ACDCD1BB?@@>>7>00/6;==:>:7:;==00,/@?@AACB=D>>8;=AA?=:;;>>FAAA8==AAB@??AAAAAA>>>7:;;=BB<?;?BAAAABBB7;;@A@5@8<6;<<<<.8=9991:///:;<===;==<=,=///@9=7;;5;<=<=>?<@=AA?<::-//=7<<<=?=>=AAA@??@B@@;;7:???@<AD===<@@@@@>
@ATNG8:03605:05046
GATGGTAGCACGACACGACGATGTGTACTCATTCGTTTCGGAAGAGACAGGTACTTTAATAGTTAATAGCGTACTTCTTTTTCTTGCTTTTCGTGGTATTCTTGCTAGTTACACTAGCCATCCTTACTGCGCTTCGATTGTGTGCGTACTGCTGCAATATTGTTAACGTGAGTCTTGTAAAACCTTCTTTTTACGTTTAACTCTCGTGTTAAAAATCTGAATTCTTCTAGAGTTCCTGATCTTCTGGATAGCGACGCGATATACTACCATCGTTCGGTCAGAGTCT
+
?>?@=>9;444456666AA66666=BCDCCJF?C<;;0:@2516=;;;>>9==;::3:7::?<7:5595;:9;;<:BBCCC19;4:;999&4<>>196>9<>;=<<@00-0>>>ABAA>ACB?B??????<<?8>>?A=>>=CC@@;::@@@8//96---0--(-05379=99;;9>9=:@.;08176666)6<333)-)-9---7:6:48787(7:;:=7:5:B=@@@@===<A<@@@@>>:>@?;@?;:;==>>>;<;?@@?>==;?888>:;;5;;;;;?AA@
@ATNG8:03570:05089
GATGGTAGCGCACACATAGATACAGTACTCATTCGTTTCGGAAGAGACAGGTACGTTAATAGTTAATAGCGTACTTCTTTTTCTTGCTTTCGTGGTATTCTTGCTAGTTACACTAGCCATCCTTACTGCGCTTCGATTGTGTGCGTACTGCTGCAATATTGTTAACGTGAGTCTTGTAAAACCTTCTTTTTACGTTTACTCTCGTGTTAAAAATCTGAATTCTTCTAGAGTTCCTGATCTTCTGGAGATATCATCAGCGAGCTACCATCGTTCGGTCAGAGTCT
+
44:<7<CCBCCCBBBCCBBBCCCCBBBBBE@@<@@@A=BC=@<@;@BBAA=@@@AB@C?BA??<@>AADA?@?@B<;;;;;);@5:394(445;7<>AAAD=@@BGCG@DCDDECBB?BCC?B?CDDDCCBB?BCDD@CAA@CCCCCCCCCCAAA?CCC@BB?B>@@CCCCCDDBCBBBB8@;@9:::::*:BBBB>CCCCCICAAA?BCBC5BBBCC?@>@C?BBCBBBB?C?CCBDDD<@@C@CCCCDDDC@BBCCDCBBBDD@CB@@@<@@=BB???B???
@ATNG8:03572:05081
GATGGTAGCACACGAGATCTCATCGTACTCATTCGTTTCGGAAGAGACAGGTACGTTAATAGTTAATAGCGTACTTCTTTTTCTTGCTTTCGTGGTTTTCTTGCTAGTTACACTAGCCATCCTTACTGCGCTTCGATTGTGTGCGTACTGCTGCAATATTGTTAACGTGAGTCTTGTAAAACCTTTCTTTTTACGTTTACTCTCGTGTTAAAAAATCTGAATTCTTCTAGAGTTCCTGATCTTCTGGATATGAGTGACTCGTGCTACCATCGTTCGGTCAGAGTCT
+
::@@8<ABAB@@;==>@CA@@A665<<<<??A;ABBC>BBADBCAAA@@@=;;5::5:9<@BA7?<:>:CBBBBB@BBBBB1A?6;88818ABC?CDF9AA99:AABB@BBDCBBBB@BBC@C@CC@;;???08:<;48/./966557;;;=72202::6;:6@=@<;;<9A8815:=<>/<088'5:9::(76255'5522=>>=;8(////.#...//1848<7===?=>@=D388>?AA>>>B?BC;;;8589>9;A;;;A@@B?BA?;;8AA>???>>>;::
@ATNG8:03578:05105
GATGGTAGCGCGACGAGCGTGACCCAGAAGATCAGGAACTCTAGAAGAATTCAGATTTTTAACACGAGAGTAAACGTAAAAAGAAGGTTTTACAAGACTCACGTTAACAATATTGCAGCAGTACGCACACAATCGAAGCGCAGTAAGGATGGCTAGTGTAACTAGCAAGAATACCACGAAAGCAAGAAAAATAAGTACGCTATTAACTATTAACGTACCTGTCTCTTCCGAAACGATGAGTACTATGTAGAGCTCTATACTAATCGTTCGGTCAGAGTCT
+
@>BB?B=<;;;BB==CCDCBBBBC;@@B@BBBCBD@C@BBA@@@B?BD?A?AA985==B1B>BBBB::8A???8?=@><<<*<=;<.59949@A>BA@@@A>:;6;=AA@BBB?BDCCGCCCCBCBA@A<;6;@???BBBCBAAA=B>A@@<?????>?=:>787BB?BB@999<@?978)8<<6=AAAA.;;9==<=886=>8=<@;==<@<>>CDC@AAAAABC?@:@@@70000;007@@>>AABAAA>888;<<;<;=8===A=AE@BBBCBB@@@
@ATNG8:03583:05103
GATGGTGGCGTGTGAGAGTCTGCCCAGAAGATCAGGAACTCTAGAAGAATTCAGATTTTTAACACGAGAGTAAACGTAAAAAGAAGGTTTTACAAGACTCACGTTAACAATATTGCAGCAGTACGCACACAATCGAACGCAGTAAGGATGGCTAGTGTAACTAGCAAGATACCACGTAAGCAAGAAAAAGAAGTACGCTATTAACTATTAACGTACCTGTCTCTTCCGAAACGATGAGTACGTGTGCGACGTGTCTCCTACCATCGTTCGGTCAGAGTCT
+
AACC@CC@BBBBBCBDDCCGD@A@6?BC8;;;CBB@BADD@AACC?@@=@<ACCCBCCC1979??@??A?888.8><<===,98271787+/8;3///?<==BB<?=??;@>><>@BA=>=@===A>>>?A9==>>:;;;@@??;?=@A@==888>:7716/,,,,),---5(-38886633,37777'77289>>A@@>@9>9==>><@=@A>>>=;;;>???=D=AAA:@89888@>?>?;;;;:::;888;@AA=AAA<?;;;;5;:5;<<==>==?
@ATNG8:03588:05082
GATGGTAGAGAGACTGTAGCGCACCCAGAAGATCAGGAACTCTAGAAGAATTCAGATTTTTAACACGAGAGTAAACGTAAAAAAGAAGGTTTTACAAGACTCACGTTAACAATATTGCAGCAGTACGCACACAATCGAAGCGCAGTAAGGATGGCTAGTGTAACTAGCAAGAATACCACGAAAGCAAGAAAAAAGAAGTACGCTATTAAACTATTAACGTACCTGTCTCTTCCGAAACGAATTAGTACGTGTGCGACGTGTCTCCTACCATCGTTCGGTCAGAGTCT
+
444405<<BCB@@ACBCCCCCB@@@=@BB@DCDA@@>A?A@@@BAC@@?=?@??99:AAB.A=A@@AAAA@ABA88799999:#95.58>@@2>;;7;?;B;?;@@<A@BC?CCC>A?FGBBABCCCCCCCCB?BCAA>ABAAABCA>A?A;;6;AAABEBC?BBCCCC?BB@>>?=??BCC=B9948====>'==:;;:;BA>@>+//)/99:)/*/;<<<@BBABBBB><7<<;3:>=8@=@@CB9::BB@@@<////=;8;7;>>9>=>>C;AA:>>BBBBBBB
@ATNG8:03590:05090
GATGGTAGCATCATGCATATCTCACCAGAAGATCAGGAACTCTAGAAGAATTCAGATTTTTAACACGAGAGTAAACGTAAAAAGAAGGTTTTACAAGACTCACGTTAACAATATTGCAGCAGTACGCAGACAATCGAAGCGCAGTAAGGATGGCTAGTGTAACTAGCAAGAATCCACGAAAGCAAGAAAAAAGAAGTACGCTATTAACTATTAACGTACCTGTCTCTTCCGAAACGATGAGTACTATGTAGAGCTCTATACTAATCGTTCGGTCAGAGTCT
+
A@BD@CCBCCECCBACCBBCBBBCC@BCB@AABB@@>@?AADBBBD?BC?B?BBBBBBBB+=7;;<;;;<:AA@:@=AAAAA2@A:?.999*9@D@CCCBAB@?@>?=BC=@@@8:;A@BCABACBBBCBBC@ECBB@BBCCCCBB?B?A@@<@B@@@CA@=??A@@A>9939=,73333(333,39:99:$6603...66:9797999<>8><;;ABB@ABBCBAA?>,000,000/:??BBBBBB@AAAAAAA:::;;;AB=@;;A@BB@CBBBBB@@?
@ATNG8:03593:05100
GATGGTAGCATCATGCATATCTCACCAGAAGATCAGGAACTCTAAGAAGAATTCAGATTTTTAACACGAGAGTAACGTAAAAAGAAGGTTTTACAAGACTCACGTTAACAATATTGCAGCAGTACGCACACAATCGAAGCGCAGTAAGGATGGCTAGTGTAACTAGCAAGAATACCACGAAAGCAAGAAAAAAGAAGTACGCTATTAACTATTAACGTACCTGTCTCTTCCGAAACGAATGAGTACGTGTGCGACGTGTCTCCTACCATCGTTCGGTCAGAGTCT
+
::?@454>99455<<<<<<;;;;BB7;@@;>:...-(-3652..(--(-6163:9833333$3177:333;:883///////$//)54999+9;=9>>>99:@?@?C@CB@C@@;??@==>;;>><<<<@6949@:;5::8:@@?A;?9@;;4:>=<?>>>9>=?>;=*0/*0>;6>;///(///069999;$..(222259857072898<5:175999:>@?>?8948337>8;77,7;7;;77373378:22255555505993888<B>@@;89:?=?>?9
@ATNG8:03594:05113
GATGGTAGAGTACAGTGTAGTAGACCAGAAGATCAGGAACTCTAGAAGAATTCAGATTTTTAACACGAGAGTAAACGTAAAAAGAAGGTTTTACAAGACTCACGTTAACAATATTGCAGCAGTACGCACACAATCGAAGCGCAGTAAGGATGGCTAGTGTAACTAGCAAGAATACCACGAAAGCAAGAAAAAAGAAGTACGCTATTAACTATTAACGTACCTGTCTCTTCCGAAACGAATGAGTACACATCGTCGTGTCTCCTACCATCGTTCGGTCAGAGTCT
+
99:E@BBBBBCDDBCCBECBBBCBB?BCC?DCCBAA?A@BABCBA@>AD@D?AAABCBCC3C?ADBABBBB>=>:>CCCCCC3GD?C5;;;.;BB?DBBGHCDBA?A@CD@CCC>AABBBDCCCCBCDCCBB@DDBB?BA@@AAB@=B@CAA>ACBBBAAA?AAB@A@@BB=999399999,9889=?????(;<79///==C=>:><???@:=:=@AAA?AAAAABC?B?ABE?BBB?BCCCBBBBBC;;;>BBBBABAD@BBB?CDC??>?B?BBBBBBAAA
@ATNG8:03597:05094
GATGGTAGCACGAGTCACTCATATCCAGAAGATCAGGAACTCTAGAAGAATTCAGATTTTTAACACGAGAGTAAACGTAAAAAGAAGGTTTTACAAGACTCACGTAACAATATTGCAGCAGTACGCACACAATCGAAGCGCAGTAAGGATGGCTAGTGTAACTAGCAAGAATACCACGAAAGCAAGAAAAAAGAAGTACGCTATTAAACTATTAACGTACCTGTCTCTTCCGAAACGATGAGTACGATGAGAGAGCTCTCTCTACCATCGTTCGGTCAGAGTCT
+
<449;@<<555;;;=>>>CC?;@>?<CCD@KDCC;<:;>BBI;;;B?AA>A?BBBAAHDD3C?CCBCCCBBBBB>BBCDCCC2;;5:2;:;4;BB?CABAABA;<9<?B<BBB;::DCFCBDBBDCBBBBB?BBAA=??@ABC??<@@CAA?ACAABBAA>ABBB@A>??:=?<5;;778)8=;:A@DDDD(=<7<///:9>@@188)8888;A8==AAA?BA@@@??9:6:::3900/6:9===<>986<<<<;;>>;>=???H===<<;7:;5;>A??;>>>
@ATNG8:03599:05091
GATGGTAGTACATGATAGACGACACCAGAAGATCAGGAAACTCTAGAAGAATTCAGATTTTTAACACGAGAGTAAACGTAAAAAGAAGGTTTTACAAGACTCACGTTAACAATATTGCAGCAGTACGCACACAATCGAAGCGCAGTAAGGATGGCTAGTGTAACTAGCAAGAATACCACGAAAGCAAGAAAAAGAAGTACGCTATTAACTATTAACGTACCTGTCTCTTCCGAAACGAATGAGTACCTCTCAGACGCTCGTCCTCCATCGTTCGGTCAGAGTCT
+
88:=8:::>:=;;;<555;<<<<<:6555.//////)//)/:9;44438828233455555$5.5<=BBBCCBAA;BDBBCBC5BB?B=AAA9ACC@CCCBCBC;;8;?@@=@AB=BAAAABBCCCCBBBCCCACCCC?CCCBAAAB?C@CCB@CBBCCCCB@@@@BBB?AA>ABA;?=998*9=<999:9:(7@>B9::CBBB@<@=??@A<A<?>BBB<ABB@ABB?B@CCD>CBA>ACDCBBA?@@@A@ACBBB@BBB@;@@=AA?:@=?B?ABBBBBBBC
@ATNG8:03600:05081
GATGGTAGTCTAGATAGTTATAGTACTCATTCGTTTCGGAAGAGACAGGTACGTTAATAGTTAATAGCGTACTTCTTTTTCTTGCTTTCGTGGTATTCTTGCTAGTTACACTAGCCATCCTTACTGCGCTTCGATTGTGTGCGTACTGCTGCAATATTGTTAACGTGAGTCTTGTAAAACCTTCTTTTTACGTTTACTCTCGTGTTAAAAATCTGAATTCTTCTAGAGTTCCTGATCTTCTGGGTGTTCAGCGAGTATCTACCATCGTTCGGTCAGAGTCT
+
BDBB=BA?@AAAAACJHCACBBBBBBBCBB?BCDF>CC@B?;;;CBCDACECBB@C=@@BB?A?BBCCBA@@C@DDDDD2AA=A???8?DBC@CCC@CC>A@BC>><>DCCCAAA=@AC;A;=<<<<<<=<AAAA:>>@@@??>@@A??>>>@:=>?<AC;@;@A??>>>=D8>=>>>.>9A7;=AAA.<<>=?3?778:;A>>>18888(8::;>:?:?>;>=>=B==:>:>=AAAA;>=AA7888<A@@8::??AAAAAA<?=>@D:=<8<>>@@@A@<
@ATNG8:03603:05102
GATGGTAGCATCATGCATATCTCACCAGAAGATCAGGAACTCTAGAAGAATTCAGATTTTTAACACGAGAGTAAACGTAAAAAGAAGGTTTTACAAGACTCACGTTAACAATATTGCAGCAGTACGCACACAATCGAAGCGCAGTAAGGATGGCTAGTGTAACTAGCAAGAATACCACGAAAGCAAGAAAAAAGAAGTACGCTATTAACTATTAACGTACCTGTCTCTTCCGAAACGAATGAGTACTATGTAGAGCTCTATACTAATCGTTCGGTCAGAGTCT
+
CCBC@CBBABBBC@AACABBCBCCD@BBB?BABCBB?B?BBFBAAB>BC?B>@AAABBCC1A<ABDBCCFE==<3;=9;;;;*;C>B5;;;6;AD@BFCBCCC;;7;?BC@CBC>@ACBDCDDCCCCCCCCC?BCCC?BBABBBBB?B?B::;:BCCCBBB@ABBBBA@CC>777578?@?8>==9999999%/;78///8>AAA;?<?@??7;7;ADCD@CCAAABB?B@BBB=BCC?BBBCCBBBABBBA@@@<<<>::9@@@:><AC<9979CCCBB???
@ATNG8:03604:05087
GATGGTACGACGACGGCGACGATGTGTACTCATTCGTTTCGGAAGAGACAGGTACGTTAATAGTTAATAGCGTACTTCTTTTTCTTGCTTTTCGTGGTATTCTTGCTAGTTACACTAGCCATCCTTACTGCGCTTCGATTGTGTGCGTACTGCTGCAATATTGTTAACGTGAGTCTTGTAAAACCTTCTTTTTACGTTTACTCTCGTGTTAAAAATCTTGAATTCTTCTAGAGTCCTGATCTTCTGGGTGTATCAGCGAGTATCTACCAGTCGGTTGGTCAGATCT
+
8:.0)///-8777-/)/7777;9;<<:959999.5555)5;6;9655;<<<8=@<<A;B:BA>>:>058?<:@;::6:B=A=137883373&3;<?;BB?:=@<@00/88598::::993755/5.568555886;::>05599:;<=<===87525/55:6994<38999;<88:;?<=<<-;/818899:,66:98.///7778<:913553'3//(.7.3.5>4<;855///48836//(-333,-//77777;>>>>AA??;=1668//(/13-36/-----
@ATNG8:03607:05110
GATTAGTATAGAGCTCTACATAGTACTCATTCGTTTCGGAAGGGACAGGTACGTTAATAGTTAATAGCGTACTTCTTTTTCTTGCTTTCGTGGTATTCTTGCTAGTTACACTAGCCATCCTTACTGCTCTTCGATTGTGTGCGTACTGCTGCAATATTGTTAACGTGAGTCTTGTAAAACCTTCTTTTTACGTTTACTCTCGTGTTAAAAATCTGAATTCTTCTAGAGTTCCTGATCTTCTGGGTGTATCAGCGAGTATCTACCATCGAACTTTGCAGAGTCT
+
:65:?CBBCCEBBBBBCEDBAAFAA@CCBB@@ABM?BD?C?AA<ABBB?BCBBB?B@DDBB?B?BCCCCCBBB>@>>@>,@@=A;<;4:BCC@CCA>@@000@@?@;?BCBAABD?A@C?C?CCAB@ABB>>=77188<<>@@;;;BBBB??;;?==8=?;?;??;;;;;;C7<;BBC6B=A388BBB/A@==@6</////99/818>==/=:88?7=766.5977@??<@8;;A@@@7;;@A:@@@A?;;;AA??@?@A:;;39/:9<)///)/;>=??A@>
@ATNG8:03625:04514
GATGGTAGGCGTGTGAGAGTCTGCCCAGAAGATCAGGAACTCTAGAAGAATTCAGATTTTTAAACACGAGAGTAAACGTAAAAAGAAGGTTTTACAAGACTCACGTTAACAATATTGCAGCAGTACGCACACAATCGAAGCGCAGTAAGTATGGCTAGTGTAACTAGCAAGAATACCACGAAGCAAGAAAAAGAAGTAACGCTATTAACTATTAACGTACCTGTCTCTTCCGAAACGATGAGTACAGAGAGTACGATATGTCTACCATCGTTCGGTCAGAGTCT
+
:::?266:8<=5:5<::566>>>>@6=;;6?@6:9A=B<@@DBABB:;;>A@A?=><<<<'87(399334<<==<.3333333$39384:=>1<:=8=@<>==;;;8=8;:1:88066:99;<9::@????;;7;@@@=;;;>:=::6///::5:@=>888=:@987AA9991966(/./.(...(.2222$2;3822,277555:>7:977-6/697777;;95557/55766/677335555255578;8888??A>><>5763997AA<AA688>>>???>
@ATNG8:03633:04499
GATGTAGGACGAGCGTCTGAGAGGTACTCATTCGTTTCGGAAGAGACAGGTACGTTTAATAGTTAATAGCGTAACTTCTTTTTCTTTGCTTTCGTGGTATTCTTGCTAGTTACACTAGCCATCTTACTGCGCTTCGATTGTGTGCGTACTGCTGCAATATTGTTAACGTGAGTCTTGTAAAACCTTCTTTTTACGTTTACTCTCGTGTTAAAAATCTGAATTCTTCTAGAGTTCCTGATCTTCTGGTATACACACTCGCTCGCTACCATCGTTCGGTCAGAGTCT
+
5;996>@;:://///44449944.555=>>>9=554(49.4.555;;<=7<<<9990949//0)0*///7;;<9<?9<<=;;(444)4:?<1::66.5==5<<:5:6>;;:699BBBAB?BBBB@;:9B999CABBBD@DDDG@999BABABA@@?<@AA?@A?A9??A;99999=A;;;;0;9>8<<<<<+ABB=D8C@@>>/////)////$/:;55.5.54.4;<:<;<0525<<<<=7;:B8@?>@B@;9:A?;;;;;;??=8999>@?AC=ABB999@@>
@ATNG8:03643:04508
GATGGTAGGCGACATACATACGCGCCAGAAGATCAGGAACTCTAGAAGAATTCAGATTTTTAACACGAGAGTAAACGTAAAAAGAAGGTTTTACAAGACTCAACGTTAACAATATTGCAGCAGTACGCACACAATCGAAGCGCAGTAAGGATGGCTAGTGTAACTAGCAAGAATACCACGAAAGCAAGAAAAAGAAGTACGCTATTAACTATTAACGTACCTGTCTCTTCCGAAACGAATGAGTACGATGAGATCTCGTGTGCTACCATCGTTCGGTCAGAGTCT
+
;::;.4::5::45566;<B@BBBA@=ABB?<:9;55.4399::;<>:==8=8==BBCCC@+C@CCDGCCC;::;09>:==>>+<<8>:>>@2>CC;;:CB;<6;AA>A@BB?CCD@ABAAABBBBCCCBBBEE@AAACACGCCCCCC?C?B@@=@ABBBA@@@CCBBBC?B@<@>=+00000)/88388:::+:;7;8888559>8<9<<>=9=8=?@@@?BBAA@CC?A?AAA<;;=?000@@@@AACCCCBFC99:==:::99807=;=<;@?7;;@@???AA
@ATNG8:03648:04522
GATGGTAGCTCGCTGATGATATCTCCAGAAGATCAGGAACTCTAGAAGAATTCTAGATTTTTAACACGAGAGTAAACGTAAAAAGAAGGTTTTACAAGACTCACGTAACAATATTGCAGCAGTACGCACACAATCGAAGCGCAGTAAGGATGGACTAGTTGTAACTAGCAAGAATACCACGAAAGCAAGAAAAAGAAGTACGCTATTAACTATTAACGTACCTGTCTCTTCCGAAACGAATGAGTACGAGAGAGCACACGTGTCTACCATCGTTCGGTCAGAGTCT
+
//0;.4499:<<<<<4555559<;;6555.5::99:7<7:;<<=;;686(-(---956666'638733373333913344444$4438.444&3335;::9:8:///(/6069:6;=88;?CAA@BA>@@00+0/883:;;;;:43,/47//)///7//)/::7;=:::838=5///(///<;3<=:6::;;;*5515;888:558;@:>888;A7;;CBB?AAAA@AA6:69>>9>@A>??>AA@@@??@A999CDCAAAA===:;5::97937>077BB@@@;;
@ATNG8:03651:04501
GATGGTAGAGTATCATGTGTATCTCCAGAAGATCAGGAACTCTAGAAGAATTCAGATTTTTAACACGAGAGTAAACGTAAAAAGAAGGTTTTACAAGACTCACGTTAACAATATTGCAGCAGTACGCACATAATCGGAGCGCAGTAAGGATGGCTAGTGTAACTAGCAAGAATACCACGAAAGCAAGAAAAAGAAGTACGCTATTAACTATTAACGTACCTGTCTCTTCCGAAACGAATGAGTACACATCGTCGTTGTCGTGCTACCATCGTTCGGTCAGAGTCT
+
88>@<@BBDCCGBBBBCCIGBCBAA<@BB?ABBCCA>A@CCCCCCC@CC>B?BCCCCCCC2D?BBCCCDCBBBD=C@;;;;;*;@<C5:99&4;;8=CCAAAA@@=A?AA?BBB?BCB@@A@@ACCCCCCDEABCB@CBACCAAAB<=;=00-0@@>@@CC?BAD>>?@BA<998299=@?8???=ABBBC3BB?B988=====:==@A@@<?;?;AAB?A@@BBCB?B?;;;6;BB@BBBBBAABBCBBBBD@@:;;@AA???BC?BBAAA@BB?BBBABBB@?
@ATNG8:03654:04502
GATGGTAGGAGACACGTCGCACACGTACTCATTCGTTTCGGAAGAGACAGGTACGTTAATAGTTAATAGCGTACTTCTTTTTCTTGCTTTCGTGGTATTCTTGCTAGTTACACTAGCCATCCTTACTGCGCTTCGATTGTGTGCGTACTGCTGCAATATTGTTAACGTGAGTCTTGTAAAACCTTCTTTTTACGTTTACTCTCGTGTTAAAAATCTGAATTCTTCTAGAGTTCCTGATCTTCTGGTATACACACTCGCTCGCTACCATCGTTCGGTCAGAGTCT
+
<<BC@CCC@CCCCBBA@@BBBCCCCBCCCDBC@BCCD>CD@C@CCCBDBC@CC@CA?B?BBDD?C?BBBBBBBBB?BBBBC1BB>@@AC<@ABB=@AB>AA?BBABBB?AABBCA>>9>??9=9>?A>=<>>=DA@>7<9?<889?????@A====;;;;>>=D6:;BAA===>:>====2=9<988877(/;999.7-----767:18888(6<==>:>7;;<??;67<<,///==ABA:>>A=AA@@@@=>>AA@???===6606666=7@B===BCCFD@@
@ATNG8:03655:04523
GATGGTAGTATCTGCACACTCTGTCCAGAAGATCAGGAACTCTAGAAGAATTCAGATTTTTAACACGAGAGTAAACGTAAAAAGAAGGTTTTACAAGACTCACGTTTAACAATATTGCAGCAGTACGCACACAATCGAAGCGCAGTAAGGATGGCTAGTGTAACTAGCAAGATACCACGTAAGCAAGAAAAAGAAGTACGCTATTAACTATTAACGTACCTGTCTCTTCCGAAACGAATGAGTACACATCGTCGTGTCGTGCTACCATCGTTCGGTCAGAGTCT
+
:::>:>?;69==@@9;6@<666;;?:;A;?<<<<00)/2///=<<=9;;8?7;??@ABBB3B>A@@@@??<?@C:@@BCCCD5CC?C@CDD<BAA<A?9:9?;445/93==:=9:244335;;;666<<==9:4:;;:<@??@@A?@<A>A;:49@>==:;>;?><:=>:0.--8),-8--)..;688;;;)22/555655555053898838398<<<9<<===:;8;///:28661//3;;;;;:883229666///////9<6:::::5994:223:;:88
@ATNG8:03656:04490
GATGGTAGAGAGAGCTCTCTCATCGTACTCATTCGTTTCGGAAGAGACAGGTACGTTAATAGTTAATAGCGTACTTCTTTTTCTTGCTTTCGTGGTATTCTTGCTAGTTACACTAGCCATCCTTACTGCGCTTCGATTGTGTGCGTACTGCTGCAATATTGTTAACGTGAGTCTTGTAAAACCTTCTTTTTACGTTTACTCTCGTGTTAAAAATCTGAATTCTTCTAGAGTTCCTGATCTTCTGGGTGCGCTAAGTCTCTCTACCATCGTTCGGTCAGAGTCT
+
?:;<:>CCCCCB@@ABBCGCCCCDCCCCCCCC@BBBC>CC?C?BCCCBBA?BCCBB<A?BBAA?C?BBBCCBABB?BBBBB1BB?BBBD<BB@@<?>>8?@;98:BAB?BBB>A@=>8>AA<@;@A>>>@>>;@@@@;?;;8::@BAAAAA@@>>;;;<=AC=A<<<=@@AAAA<===CC;D=D<>>?>>.?B==;05/////;9:><BDDD/C;;;D=A<?><>@@>==><?<?A@@>>:9;>>4//-97-/-/@=@@>>@BA<A676A<AB<AA@@@@><<
@ATNG8:03660:04514
GATGGTAGTGATACAGATCAGACACCAGAAGATCAGGAACTCTAGAAGAATTCAGATTTTTAACACGAGAGTAAACGTAAAAAGAAGGTTTTACAAGACTCACGTTAACATTATTGCAGCAGTACGCACACAATCGAAGCGCAGTAAGGATGGCTAGTGTAACTAGCAAGAATACCACGAAAGCAAGAAAAAGAAGTACGCTATTAACTATTAACGTACCTGTCTCTTCCGAAACGAATGAGTACTGCGTCTCACTCTCGCCTACCATCGTTCGGTCAGAGTCT
+
><<C:B=CHC>@><<<><AACCBBB?@@@=>AAA@@<@<@?BCCCCACC?B=98488==>+<6<AAAABAA9:9,:@;<;;;$9;7;5999&5<<7=<<A;?C;@=A@BBD@BA=@@ABCCGICCCBBBA@@@DD@@?@CCAAAAB=A@C;<:;AAABAAC?CECCBB>AA????>AABCA;9:9:?@@@A2==9<=>>AABA=9=9====-/,/<AA@@BBBABAB>A>ABC;A997:AAABBBBBDBDBA@@AABA?@?>A::6:@?@A>AA=AAA?>>>>?
@ATNG8:03623:04553
GATGGTAGCGAGCGAGTGTGTATACCAGAAGATCAGGAACTCTAGAAGAATTCAGATTTTTAACACGAGAGTAAACGTAAAAAGAAGGTTTTACAAGACTCACGTTAACAATATTGCAGCAGTACGCACACAATCGAAGCGCAGTAAGGATGGCTAGTGTAACTAGCAAGAATACCACGAAAGCAAGAAAAAGAAGTACGCTATTAACTATTAACGTACCTGTCTCTTCCGAAACGAATGAGTACGATGAGAGAGCTCTCTCTACCATCGTTCGGTCAGAGTCT
+
BBCE@B@BDDDBBBBCCCDCCCECC@CCC?CBCBBA=@=@BCCCBB?BC?C>BAB@AAAA0@?BCCBBBCCCBB9A?;;;;;*;C>A5;;;*:B@=BBA@@CC;;8:=AB?CCC?BBBBBABBBCBBBCCCC@CCCB?CCBBCBBB?CAC@@>@CBBCDBB?BBBAA@?CC?????BCBB@:@>>8>????2@B?A???DFE??;?=A@@A<>;>ACCC?BCBBABC@C?BCD>CCC@BBAAABDDC@@@B@A@BB>>>A<<9::<@A@@D@??<?A@ABFBBA
@ATNG8:03624:04548
GATGGTAGCTCACGTACTTCACACGTACTCATTCGTTTCGGAAGAGACAGGTACGTTAATAGTTAATAGCGTACTTCTTTTTCTTGCTTTCGTGGTATTCTTGCTAGTTACACTAGCCATCCTTACTGCGCTTCGATTGTGTGCGTACTGCTGCAATATTGTTAACGTGAGTCTTGTAAAACCTTCTTTTTACGTTTACTCTCGTGTTAAAAATCTGAATTCTTCTAGAGTTCCTGATCTTCTGGCTCTCGTAGACAGATACTTCCATCGTTCGGTCAGAGTCT
+
@ACB@CBCBBBBBBBGCFADCCC@@ABCCCAA=ABB@<BC@DABBBBECC?BCCCC?A?ABBB?B?BBCBBBCA@>@BBBB1BB>?<==7>ACC?ABB?BB@B@@B@A>ABBBCAAA;@<><><?><>=>>><ABAA8<<A>>>>>?A>>>787?;===<AA<A=>>>CAAA@>9@>>??6?<>9>>@@A.@A999.99779:A>A?=AACC/A>>?A=A<;;7:?>?<==<@<>>A@A@:>;=;>A?>>>?>>=AADA??AA;@;@@@@@<<<9<>>>?@??>
@ATNG8:03625:04568
GATGGTAGCGCACACATAGATACAGTACTCATTCGTTTCGGAAGAGACAGATACGTTAATAGTTAATAGCGTACTTCTTTTTCTTGCTTTCGTGGTATTCTTGCTAGTTACACTAGCCATCCTTACTGCGCTTCGATTGTGTGCGTACTGCTGCAATATTGTTAACGTGAGTCTTGTAAAACCTTCTTTTTACGTTTACTCTCGTGTTAAAAATCTGAATTCTTCTAGAGTTCCTGATCTTCTGGATATGAGTGACTCGTGCTACCATCGTTCCTTCTGAGTCT
+
@@:>9==>>=BBBCCIDBBDDCCBBBBBBB@@<@AAA<BC@C@CCDDDDDBBAAAC@C@BCBE@G@CBDBEECA@?BFEED5CC@BABB<AB;;7;BC?CC;;;CCBB@BBECCCCC@DDD@B?BCCCCC@@?@AAA@BBBBCD;:;CCCCDBBCABCB?@@?B?BCBBCDAAA@BDDED;D;;:;CBAB5BABBC:<;BAA;;;;A=@AAA,A;;::6:=BBBBBCBA@C@C@CCCCEHAGAA?@DBBBBBBBBB;;;;;;;CD?;;;AB@C@D@CCAAAFBB
@ATNG8:03626:04534
GATGGTAGGCGAGAGTGAGACGCAGTACTCATTCGTTTCGGAAGAGACAGGTACGTTAATAGTTAATAGCGTACTTCTTTTTCTTAGCTTTCTGTGGTATTCTTGCTAGTTACACTAGCCATCCTTACTGCGCTTCGATTGTGTGCGTACTGCTGCAATATTGTTAACGTGAGTCTTGTAAAACCTTCTTTTTACGTTTACTCTCGTGTTAAAAATCTGAATTCTTCTAGAGTTCCTGATCTTCTGGTGAGATATGCATGATGCTACCATCGTTCGGTCAGAGTCT
+
:::@9<AB?BA;;555::99;;99995459995;<BD=BB@D?;;9A@::49><;=:@+0/7;6;6;;@AA==8@<@@@@>,>>333333(3....(..949825:9;//*/98578>>:=>=7;8:;;;;;;=:==?@<?@@@@??????BBA<<=1///6==6;6@A????BAA:==ABB;B:=5::<=</<<8;;1677///<;:>::;;;,:///;694=>8>??>?>=:>9==?:9:-//<7==<@@>>>==>@@@@>>>??<?@@@@<>><A@@>>>@=<
@ATNG8:03630:04565
GATGGTAGCTCGCTGATGTTATCTCCAGAAGATCAGGAACTCTAGAAGAATTCAGATTTTTAACACGAGAGTAAACGTAAAAAGAAGGTTTTACAAGACTCACGTTAACAATATTGCAGCAGTACGCACACAATCGAAGCGCAGTAAGGATGGCTAGTGTAACTAGCAAGAATACCACGAAAGCAAGAAAAAGAAGTACGCTATTAACTATTAACGTACCTGTCTCTTCCGAAACGAATGAGTACTACTCTCAGAGACACACTACCATCTTCGGTCAGAGTCT
+
79=A<A=BABCCCBCCBBBAAAAIJACDC?CAA;;;=@<@B@@@?B?BC@C@:::?>@@@2A?BBBCBBA@ACD=99;@>>>,@B>B5:;;&5<<=@BBBBBBAB>A?BB?BBB@BBBACCCCBBCBB@A@B=A;;;=?BBBCCBB?B?B@@>@CCCCDCC?BAABBC@CC?BAB5::A@@;?::4:::::+8>9@8;;AB>=>7;7:>CC3868@CDD@BBBBBBC@C?CCC>CAA>AECCBAAABBBBCC?@;?B@@????AA=BCAA7;;:>=ECC@;<;
@ATNG8:03633:04547
GATGGTAGCAGACGTGACAGAGCGCCAGAAGATCAGGAACTCTAGAAGAATTCAGATTTTTAACACGAGAGTAAACGTAAAAAGAAGGTTTTGCAAGACTCACGTTAACAATATTGCAGCAGTACGCACACAATCGAAGCGCAGTAAGGATGGCTAGTGTAACTAGCAAGAATACCACGAAAGCAAGAAAAAGAAGTACGCTATTAACTATTAACGTACCTGTCTCTTCCGAAACGAATGAGTACGTGTGCGACGTGTCTCCTACCATCGTTCGGTCAGAGTCT
+
55?D8<BBBBBCBHIAAAC@CCCCC@CBC@BBB@@@=@?DBCBBBC=9818;=???>BBB1C@CBABBBBBBBA;??;;;;;*;B5;5;;;.<CD?CBBBBBB<;7;?BB?BBB?BBBCBCLGCBBBBBBBB@CCCC?BAAA???C?D@ABB?CBBCCEBC@BCCBC@:@A9000000@@A5996176655'2:38255>A====B;?>>>;?7;;AAC?ABABBCG?B@BGE=AAA=AAAAABBBBBB>>>@@ABA@@??<?@@<@??AB?BB?CCABBBDCA
@ATNG8:03636:04565
GATGGTAGTCTCAGATAGCTATAGTACTCATTCGTTTCGGAAGAGACAGGTACGTTAATAGTTAATAGCTGTACTTCTTTTTCTTGCTTTCGTGGTATTCTTGCTAGTTACACTAGCCATCCTTACTGCGCTTCGATTGTGTGCGTACTGCTGCAATATTGTTAACGTGAGTCTTGTAAAACCTTCTTTTACGTTTACTCTCGTGTTAAAATCTGAATTCTTCTAGAGTTCCTGATCTTCTGGGTCTCTCTCTCACGCACTACCATCGTTCGGTCAGAGTCT
+
<5;6:>>;;;;>;;9955559;9;;;=@6668@A<<5<<0909>=<7<<)//9//)/)4444.65=9;//////;69<>>@+>>9;;><1////)/96(-/)///9/405;>:::;<6::;8<8====@@@@;>>==>AAA900:..------5617//)3349-33555555>156<>=+<.5.5555&5555A3;;;;<<<555:>>?/<::55.5.44.4:::5557<7:;;:::8999;0;555==666>=<;;;>;;;;:>?><277683344;:45
@ATNG8:03636:04571
GATGGTAGGCGTGTGAGAGTCTGCCCAGAAGATCAGGAACTCTAGAAGAATTCAGATTTTTAACACTGAGAGTAAACGTAAAAAGAAAGGTTTTAACAAGATCTCACGTTAACAATATTTGACAGCAGCACGCACACAATCGAAGCGCAGTAAGGATGGCTAGTGTAACTAGCAAGAATACCACGAAAGCAAGAAAAAGAAGTACGACTATTAACTATTAACGTACCTGTCTCTTCCGAAACGAATGAGTAACTATGTAGAGCTCTATACTACCATCGTTCGGTCAGAGTCT
+
CCCB@BBB?@<?@995=<<@BA;;;05BB=BC;;;C?C=@@@??>@<;;29:B?798888'72;<<=7843333=5;333333$333(31777+7177,337322557727122+2566'22...3....3338:2226>@@@<@@AA??::7;9==<7=///==<?=@>>>AC=??<>>=9>=///)///+/=>>>,994@///9=@???<@;????8<696///7;<<69:9)/)/8919==:=>>@77276669>?=::;@@===??@:;7;@@?A=;;7;===@>>;;
@ATNG8:03638:04537
GATGGTAGAGTATCATGTGTATCTCCAGAAGATCAGGAACTCTAGAAGAATTCAGATTTTTAACACGAGAGTAAACGTAAAAAGAAGGTTTTACAAGACTCACGTTAACAATATTGCAGCAGTACGCACACAATCGAAGCGCAGTAAGGATGGCTAGTGTAACTAGCAAGAATACCACGAAAGCAAGAAAAAGAAGTACGCTATTAACTATTAACGTACCTGTCTCTTCCGAAACGAATGAGTACATAGATATACGTATAGCTACCATCGTTCGGTCAGAGTCT
+
444:7<DDCCCDCCC;=;GCBBBAA=ABB?AAAB;:6;?AABEEBB?BC@C@DDCBCCCC5C@CCEDCB@BBDF>BBBBCCC5BB@D?CBB;BCC@BBBBBBCAA=A>BB?BBB?ABCBCBBBBCEDDDCCC?CBBB?@@BBABAB?D@CAA?ACCBBACA=AAAAAA>BB@BBB;>===;7<>>;99999(9>:A888BBA?>:=:=@AA7:69>C@@;?@@@?CC@C?CCD>BBB?BBCCAACCAAAAAAABABA@====AAC;>;;;B>BB>BBBB@@@AA
@ATNG8:03640:04538
GATGGTAGAGTACAGTGTAGTAGACCAGAAGATCAGGAACTCTAGAAGAATTCAGATTTTTAACACGAGAGTAAACGTAAAAAGAAGGTTTTACAAGACTCACGTTAACAATATTGCAGCAGTACGCACACAATCGAAGCGCAGTAAGGATGGCTAGTGTAACTAGCAAGAATACCACGAAAGCAAGAAAAAAGAAGTACGCTATTAACTATTAACGTACCTGTCTCTTCCGAAACGAATGAGTACTACTCTCAGAGACACACTACCATCGTTCGGTCAGAGTCT
+
;;@?<??CCBCDCCCCDCFDCCCCB@BCD@CDDE;;:;?ACBBBBC@BB?B?BBBBBCCC3C?CBAABCAA988)7<:;;;;*;=99.55606B>@CCBBCCDBB?B?BB?BBB;??@>?@ACCCBBCBBBB@BBAB?AAACA@AB?BACCC?CDCBBAAA=@@BAAB>??;?A?8<;788.9AB?>>BBBB)>?;>BAAA@@@A<?;>>>A=A=AABCB@CCCBBBG=?=?AC>CCC?:::BBBCCCCDBBABBBB@@@@@>>>@=B>>>B5885;;;;;@@;;
@ATNG8:03645:04538
GATGGTAGTGTCATATGAGAGTGTGTACTCATTCGTTTCGGAAGAGACAGGTACGGTTTAATAGTTAATAGACGTAACTTCTTTTCTTTGTCTTTCTGTGGTATTCTTGCTAGTTACACTAGCCATCCTTACTGCGCTTCGATTGTGTGCGTACTGCTGCAATATTGTTAACGTGGGTCTTGTAAAACCTTCTTTTTAACGTTTACTCTCGTGTTAAAAATCTGAATTCTTCTAGAGTTCCTGATCTTCTGGATAGCGACGCGATATACTACCATCGTTCGGTCAGAGTCT
+
//8<7<=A?;45566;<<;<655994449444.44/7.7939)///9955(////)//)/)//9@3>9>:://9//)/:)//;;+888+54/9;(////61668279173333:5<;;;>6669655<>:@BAA@ACH?ABDDACA@@BBBBBDDBBBBCC<@@A<@?=@4;;000+000*00;;;+<,-,/<;;;)0,/<;;3<<<99;>999.5555$55555.56;<9556665<9>9556;==8=BB?ABBCA@@@?B999@@BBBBB?A??::29?:<====?887
@ATNG8:03651:04537
GATGGTAGAGTACAGTGTAGTAGACCAGAAGATCAGGAACTCTAGAAGAATTCAGATTTTTAACACGAGAGTAAACGTAAAAAGAAGGTTTTACAAGACTCACGTTAACAATATTGCAGCAGTACGCACACAATCGAAGCGCAGTAAGGATGGCTAGTGTAACTAGCAAGAATACCACGAAAGCAAGAAAAAAGAAGTACGCTATTAACTATTAACGTACCTGTCTCTTCCGAAACGAATGAGTACGTGTGACGTACGTGAGCTACCATCGTTCGGTCAGAGTCT
+
:<4;:9?GBBA?C?@<>>?@@@?BB=AAB=@A<<96269<<>;??G>A@?B=>?<99999'96><BBB@@@BCC;<;:9599$9925.555&5<<9=B=B=BBBCAC@CC@BBB@CCCCBBCBCDBBBDCCB@@@;;5;>>>???@=A>C;:89BCBBAAB@CBBAAA>::49A@;@>737.39946999;;'8;66///;;>@B7;8:=DD6;8;>BBC?BAABBBC>A>ABD:@??9?=>>?CCCBB?:?BBCCBBAA@@999:4:@AAB?B@=>>>AAA?>?
@ATNG8:03668:04566
GATGGTAGTGTGTCTCTGAGAGTAGTACTCATTCGTTTCGGAAGAGACAGGTACGTTAATAGTTAATAGCGTACTTCTTTTTCTTGCTTTCGTGGTATTCTTGCTAGTTACACTAGCCATCCTTACTGCGCTTCGATTGTGTGCGTACTGCTGCAATATTGTTAACGTGAGTCTTGTAAAACCTTCTTTTTACGTTTACTCTCGTGTTAAAAATCTGAATTCTTCTAGAGTTCCTGATCTTCTGGGATGTGTGCGCAGTGCCTACCATCGTTCGGTCAGAGTCT
+
@<AC;66A@CBBBHCCABBCCDCLCBBCBBAA?BBDD<CB@D?BBBBBDCBBBCCDAC@CC@@<A=ABBEGHFBB?BCCCC1BB@CCCC?CCCD@BBC@AA?ABABBCABCCDCCCC?BBB@E@CCCCBBBC@BBBB=BAA:;:;;AABBDDCBD@CCC@CC?B@BCBBBAACC@CAA@@7A@B?BCBBB0AABBC=DCBCEFDB@A>BCCC5CCBBB@B@CF@CCBA@@B?B?AAACBB?BCAA<A000A@ABBBBCCCD@BCC@CCB@A?AB?BCCCBCBBB
@ATNG8:03622:04593
GATGGTAGTATAGAGCTCTACATAGTACTCATTCGTTTCGGAAGAGACAGGTACGTTAATAGTTAATAGCGTACTTCTTTTTCTTGCTTTCGTGGTATTCTTGCTAGTTACACTAGCCATCCTTACTGCGCTTCGATTGTGTGCGTACTGCTGCAATATTGTTAACGTGAGTCTTGTAAAACCTTCTTTTTACGTTTACTCTCGTGTTAAAAATCTGAATTCTTCTAGAGTTCCTGATCTTCTGGTGTCGTCTATCTGTACTACCATCGTTCGGTCAGAGTCT
+
44:;3:;ADBB@@>9999566====CCBBB@@=;;;@9@B?C????GBCC@BAA??;?=A@CD?D>BBBBB<88>5:;AAA/?>:>;;;17A@@397>8>=35628:<5=:88@@AA=>?>=B:==?;;;;77<<::,//9:=;<===>==;:;A====<>><?<BBBC<==AA8;;@AA5A:<478676(8>ABC6;;@@B>>==<8<=<=.=>>>@<@<AA9=====>A=B;>=@BBB766=7///8;;;;@F??999966667773606:7;:::A>>>?
@ATNG8:03625:04600
GATGGTAGGAGACACGTCGCACACGTACTCATTCGTTTCGGAAGAGACAGGTACGTTAATAGTTAATAGCGTACTTCTTTTTCTTGCTTTCGTGGTATTCTTGCTAGTTACACTAGCCATCCTTACTGCGCTTCGATTGTGTGCGTACTGCTGCAATATTGTTAACGTGAGTCTTGTAAAACCTTCTTTTTACGTTTACTCTCGTGTTAAAAATCTGAATTCTTCTAGAGTTCCTGATCTTCTGGGTGCGCTACAGTCTCTCTACCATCGTTCGGGTCAGAGTCT
+
>??A9@BB@CCDBBBCCABBCCBBBCCCDCAA?ACBC?CC@C@BBABCCC@CCAAA?A?AAAA?A?B???BBCCB?@?@@@2@A=A???8<B??<@BA;@B=BBBBBB>AB@@A@=@9AAA:@;<;;;?>>>;AA>>9>>>><<<>??AA@<<<A=@@><@><=8=@AAAA>>>9@??DC/C=D>=8888,69557(,,,,,,99-///@@@,;;>@@<A<?@<???@<<<9<6<====>:=<?A:;;;@@DAAAA@@@@@@<<=9=666;666606;>????@@
@ATNG8:03630:04627
GATGGTAGGACGAGCGTCTGAGAGGTACTCATTCGTTTCGGAAGAGACAGGTACGTTAATAGTTAATAGCGTAACTTCTTTTTCTTTGCTTTCGTGGTATTCTTGCTAGTTACACTAGCCATCCTTACTGCGCTTCGATTGTGTGCGTACTGCTGCAATATTGTTAACGTGAGTCTTGTAAAACCTTCTTTTTACGTTTACTCTCGTGTTAAAAATCTGAATTCTTCTAGAGTTCCTGATCTTCTGGGCTGCGCTGATATGCGCTACCATCGTTCGGTCAGAGTCT
+
4444.444.4455=<@==;;;==@=AAA@;;:=B@AC>BB>A>BCDCCCC@<;;AA<@?BBBB7A>@@BAA;;29@=>????,494)4:;<5=<=?:>6946<:;?ABCCAGDBBBCCBABCB@C@BBCCCCBC?BBBB>BCCBBAA@BCBABCEBB?BBB?AA=A=??@BBBGCD>B;;;;.:9?49:999(9@@@B7:;A?@@@>;;49999):::;>;?:@A=@@@;;:A?A?BCCCCB>A:;;0<<<;@ACDCCCCCBBABBB@EBAAAACH@CCCHHDB;;
@ATNG8:03634:04608
GATGGTAGTGTCAGTGCGCGTCGTCCAGAAGATCAGGAACTCTAGAAGAATTCAGATTTTTAACACGAGAGTAAACGTAAAAAGAAGGTTTTACAAGACTCACGTTTAACAATATTGCAGCAGTACGCACACAATCGAAGCGCAGTAAGGATGGCTAGTGTAACTAGCAAGAATACCACGAAAGCAAGAAAAAAGAAGTACGCTATTAACTATTAACGTACCTGTCTCTTCCGAAACGAATGAGTACTGTATCTATGTGTGCGCTACCATCGTTCGGTCAGAGTCT
+
BCADAEBABB==<=>CBAA@9559:5:?;:BCBB@@=A=<;;::5C9A?5825>>?BBBB1C=BAA9:9AA9992:@@BBBB0@A>B=BCC:CCGAGCCCCCA;;<0;=AB?B@@8;:??BBCCCBAA@BBBBAAAAB=??@BBBCB@C@C;;;;CDBCBCC?:;:CCB?BB?BBB?AAABB=><;5//////%/95//.555;?>=@<@>@A8><>AB@A?ABBBBBC@C?BBA<AAA>BDBAAAAAABBABB999@===:;:?AD;>;;:@:>>:888;;;;;;
@ATNG8:03637:04585
GATGGTAGTGATACAGATCAGACACCAGAAGATCAGGAACTCTAGAAGAATTCAGATTTTTAACACGAGAGTAAACGTAAAAAGAAGGTTTTACAAGACTCACGTTAACAATATTGCAGCAGTACGCACACAATCGAAGCGCAGTAAGGATGGCTATTGTAACTAGCAAGAATACCACGAAAGCAAGAAAAAAGAAGTACGCTATTAACTATTAACGTACCTGTCTCTTCCGAAACGAATGAGTACCTCTCAGACGCTCGTCCTACCATCGTTCGGTCAGAGTCT
+
@@AC>ABB;99;@@@AAAAACBBBC@CCC?CACC::8;:>=?895=8BB>B@AAABABBB+@7@@<BBBBBBBA8>9<4444$4<5:3;;;0;=@@=BACB@?0000<??;?CC>AABCBCCBCDBBBBCBB@CCCC>@@BBCBFC@CABCB@BDDD@CCC?BAABBB?BB?CBC?BB@@@:???>BBBBCC)BC@896;DDD>=:==?>?A:>:;:@BC>BBBAAAC@C?BBC=B:979BBB@AA>???BBB>?=======:;:;7;:A>B?BB@CCECCB@@?
@ATNG8:03638:04587
GGATGGTAGAGTATCATGTGTATCTCCAGAAGATCAGGAACTCTAGAAGAATTCAGATTTTTAACACGAGAGTAAACGTAAAAAGAAGGTTTTACAAGACTCACGTTAACAATATTGCAGCAGTACGCACACAATCGAAGCGCAGTAAGGATGGCTAGTGTAACTAGCAAGAATACCACGAAAGCAAGAAAAAGAAGTACGCTATTAACTATTATCGTACCTGTCTCTTCCGAACGAATGAGTACATAGATATACCGTATAGCTACCATCGTTCGGTCAGAGTCT
+
/)///)///44559;;<>>CCCCBBB?B@@899<>>>:C@CBBCC:;8:?;>:BB===@@@+=7;A@<<;99559)4:999;;*;C?C?CDD999:;>A?=<66//)/39:6:;=6<:<:@999ABCBCBBBB>@@@B>@AA@@??@=B=@>>299999997-3;99::5994///)//;@A9BB?<87777$3926222=;778*/)/33348675522,27859>>4<69<1857/5//-3--.3899::925,59=:::<<:9398556)/.0533356788
@ATNG8:03641:04624
GATGGTAGTGCGTGAGAGAGAGACCCAGAAGATCAGGAACTCTAGAAGAATTCAGATTTTTAACACGAGAGTAAACATAAAAAGAAGGTTTACAAGACTCACGTTAACAATATTGCAGCAGTACGCACACAATCGAAGCGCAGTAAGGATGGCTAGTGTAACTAGCAAGAATACCACGAAAGCAAGAAAAAGAAGTACGCTATTAACTATTAACGTACCTGTCTCTTCCGAAACGAATGAGTACGAGAGAGCACACGTGTCTACCATCGTTCGGTCAGAGTCT
+
<<>C@BCDBDBC;;6B=@DCCBBDC>CCD@CBB@;;8;=ADBAABB>>>=>?A@ABBBBB3B?BA@ACDBBAA@8>>89999(9?<=175.5<94:8657;>66067//*/::6;=??@AABACCCAAACB>BCCC@CCBC????;@@A@@=@AAABBBB@AAABBC?A@<99:4::BB@;?9949@@@@2<>69688==>;;6;;?>@@7;8;ACCC@BBBAABB?B?BGE>AAA?CCBBBBBBAAAB:::BBBBBEBB@???;?>==@=@A=ABAA@A999
@ATNG8:03643:04583
GATGGTAGATACTCGCTGATACACCCAGAAGATCAGGAACTCTAGAAGAATTCAGATTTTTAACACGAGAGTAAACGTAAAAAGAAGGTTTACAAGACTCACGTTAACAATATTGCAGCAGTACGCACACAATCGAAGCGCAGTAAGGATGGCTAGTGTAACTAGCAAGAATACCACGAAAGCAAGAAAAAGAAGTACGCTATTAACTATTAACGTACCTGTCTCTTCCGAAACGAATGAGTACTACTCTCAGAGACACACTACCATCGTCGGTCAGAGTCT
+
>:@B?AB@@@A@B966@>BBBCCBC=BBB>ABBAAA>A=ACC:98B?BB?C?9:884C?=+=>CCB@@@@????89749999)9<7<.55)5;;5;666;;=>C>A=AC;>@@7:;AA@ABCCHDDCCDBB>BBAA?BCCAAA::5;<@AA>ABBBCBBB@BBAAAC@DC@BBB:::BBC=A??9:8888+9=;@<;;DBB??7;7;?@@3838ABAA@CBBCBBC?A>???9???<?BBBBAAABBBCAAAABDBB;::@@@B==33,,,,),,,,,5579
@ATNG8:03653:04583
GATGGTAGTGTGTCTCTGAGAGTAGCTACTACATTCGTTTCGGAAGAGACAGGTACGTTAATAGTTAATAGCGATAACTTCTTTTTCTTGCTTTCGTGGTATTCTTGCTAGTTACACTAGCCATCCTTACTGCGCTTCGATTGTGTGCGTACTGCTGCAATATTGTTAACGTGAGTCTTGTAAAAACCTTCTTTTTACGTTTACTCTCGTGTTAAAATCTGAATTCTTCTAGAGTTCCTGATCTTCTGGTCTACTACACTGTACTCTAATCGTTCGGTCAGAGTCT
+
=>DD?CBBC;;5=;:66<<<:::<---55---77)/;<<4<<8<8==;AAA;8==999.454444.5.5778----(-5(--999+//+56::1///7277:5::044;;;>:>>=<@@CC@BBB?A=AA>=000>:>>0:49>>>?999>=>>?>><?:>9929<38.49949=<994955555$54=9?====,9<000)//099>955549990;<<<>9><==8=<9/0/;686<:<>??6::C@BCCBBBBBB@@AB@@>>>>9::9>:@@;@??995<;<
@ATNG8:03653:04592
GATGGTAGTCTCAGATAGTCTATAGTACTCATTCGTTCGGAAGAGACAGGTACGTTAATAGTTAATAGCGTACTTCTTTTTCTTGCTTTCGTGGTATTCTTGCTAGTTACACTAGCCATCCTTACTGCGCTTCGATTGTGTGCGTACTGCTGCAATATTGTTAACGTGAGTCTTGTAAAACCTTCTTTTTACGTTTACTCTCGTGTTAAAAATCTGAATTCTTCTAGAGTTCCTGATCTTCTGGATAGCGACGCGATATACTACCATCGTTCGGTCAGAGTCT
+
44445:<<@==BBB=>;;6555999;;;;==<7;5545=9>9??BBECC8;9?49.0*0//-)-(--5//4;44.48888'896:799-789;155;2//*///7795;==<==<<8<=<9=;??DBCABB@CCBB=ABCDBBC<;;@@;;8??:999>@B;;7;566;<>>A7666??0>9<755555$5;555)55<5666=A=;@A@<+@BBCD?B<9949@?ABBE?C?AABDBB>A:;7;C;;;BB@@@A@@@BB@AAB>AA@?A=::49A?=?@AAA
@ATNG8:03661:04581
GATGGTAGTGATACAGATCAGACACCAGAAGATCAGGAACTCTAGAAGAATTCAGATTTTTAACACGAGAGTAAACGTAAAAAGAAGGTTTACAAGACTCACGTTAACAATATTGCAGCAGTACGCACACAATCGAAGCGCAGTAAGGATGGCTAGTGTAACTAGCAAGAATACCACGAAAGCAAGAAAAAAGAAGTACGCTATTAACTATTAAACGTACCTGTCTCTTCCGAAACGAATGAGTACCTCTCAGACGCTCGTCCTACCATCGTTCGGTCAGAGTCT
+
5<BC@CCBBCC@AADCCCCHCDDDD@BBB@GDC;::;@:<???>??:@@8?8=?><BBBB1B6@@BE>@?BBBA8=<;;;;;';>::455)555.5@<??@;AD?B@BB?DCC@BBAABBBFBBCDCBBBB?BD@A>@ECCCC?@=@?BDF@CDDBCBBD@CBAA9949@<9998<<<=>8<>?:999999$62-2525<8=>=15128::/:9198<;@=@AA@@A@9=9===5;?>;>?@>??A=AABCA???888;;?><???=B===@5:9=ABCC@??BB
@ATNG8:03664:04619
GATGGTAGATACTCGCTGATACACCCAGAAGATCAGGAACTCTAGAAGAATTCAGATTTTTAACACGAGAGTAAACGTAAAAAGAAGGTTTTACAAGACTCACGTTAACAATATTGCGGCAGTACGCACACAATCGAAGCGCTGTAAGGATGGCTAGTGTAACTAGCAAGAATACCACGAAAGCAAGAAAAAGAAGTACGCTATTAACTATTAACGTACCTGTCTCTTCCGAAACGAATGAGTACACATCGTCGTGTCGTGCTACCATCGTTCGGTCAGAGTCT
+
BBBD?BBBBDCCCBBBCCCDBBBBE>CDC?A@@A@A=A=@CBABCB?BB?B?BBA@ABAB2A?BBBBBBBC?>>5<?;;;;;*;@<=4:::&5<;8;A<B=B==E>A>@A?AAB?BBB@BBBBBBBBBBBBC@BBBC?BB?9899@=@@CBC>B=>?BB??;??@A9927=4===888///'...(.8999)..-2@?>??<<=8;6;=;;7<8<:::@<@:;<@@<7>3///(./>;=?A@@@@@AACCBB@??A?@?999:BB?BBCBB@BB@BBBBBBBBB
@ATNG8:03665:04590
GATGGTAGAGTATCATGTGTATCTCCAGAAGATCAGGAACTCTAGAAGAATTCAGATTTTTAACACGAGAGTAAACGTAAAAAGAAGGTTTTACAAGACTCACGTTAACAATATTGCAGCAGTACGCACACAATCGAAGCGCAGTAAGGATGGCTAGTGTAACTAGCAAGAATACCACGAAAGCAAGAAAAAGAAGTACGCTATTACTATTAAACGTACCTGTCTCTTCCGAAACGAATGAGTACTGTATCTATGTGTGCGCTACCATCGTTCGGTCTGAGTCT
+
:56=;@>CCBA=@<@<?>CCCBBBD@BBC?B;;:;;6;?C?@@AA@:==-0*0@@0000/$/5<<<BA>CA@AD<;9::9:9$5<<<9>==+=>?;@BCCCDF9:8:>?@=?CC?C::9BCBAAACCBBBBB@CBBB@AA@?@AAB=B@BBB>BBAAACCC?CBA@:939939<>5<?;??8???:?@@@A2<@=@///99=<><@>=;;/88,8=CCB@DA;;:DD>B?BBC>@@?>ABBKCCABDBBBBB???@@=;0000/;689=8=55=6777:>??@@
@ATNG8:03665:04614
GATGGTAGGTGACATGAGTGTATCCAGAAGATCAGGAACTCTAGAAGAATTCAGATTTTTAACACGAGAGTAAACGTAAAAAGAAGGTTTTACAAGACTCACGTTAACAATATTGCAGCAGTACGCACTCAATCGAAGCGCAGTAAGGATGGCTAGTGTAACTAGCAAGAATACCACGAAAGCAAGAAAAGAAGTACGCTATTAACTACTAACGTACCTGTCTCTTCCGAAACGAATGAGTACGATGAGATCTCGTGTGCTACCATCGTTCGGTCAGAGTCT
+
>:A@?ABB@CCCCC>>>C@GDBBB?BBB:BCBD@@?A?CCCC???<@@;@;>>====??,?<@AA??>BAA@A,000////(//)/3888-8884;>>AA>>>@=?<@@=?@A8;;>AAABA>>>>@>>>A;@@AB7::???A@@<@=@>><>@@@@BBA;@@AA>>;>A;???;>>>A@577<47666(8818@A?A@;;;=B<???>>><AB>>>;AAA?;;;7<:766(8871888@888@@???????BB?@?<;<@@@<@@?>>:==:>;;;>=BB@
@ATNG8:03666:04628
GATGGTAGCGCACACATAGATACAGTACTCATTCGTTTCGGAAGAGACAGGTACGTTAATAGTTAATAGCGTACTTCTTTTTCTTGCTTTCGTGGTATTCTTGCTAGTTACACTAGCCATCCTTACTGCGCTTCGATTGTGTGCGTACTGCTGCAATATTGTTAACGTGAGTCTTGTAAAACCTTCTTTTTACGTTTACTCTCGTGTTAAAAATCTGAATTCTTCTAGAGTTCCTGATCTTCTGGACAGAGTGTGCAGATACTACCATCGTTCGGTCAGAGTCT
+
45<@5:@@?@;;@@BCCDCCBBC;;;BBBCBB@ABBD=CB>B@BBJHCCC@BCCBB@C?BBCC?A?ADEGBBBBD@CCCCC3;:5;:>?:@;?B=AA@>@@99:DFCFICCCBBBCC@CCC@B@CCBBBCBA>ABBB?CCBBCCCCCBBBBCCBB?CBC>@A=@=@@BABBBCC?B@@@@7@>B;:;;;;*;CCCC>BB@@000A@@9@@@@0ABCCCAB@BC@DCD@A@@>@@BBBBBA>AACAHDCCCBBBBCCCCCCBBCAA>@A@?A?BBACDBBBBBBB
@ATNG8:03622:04661
GATGGTAGAGTATCATGTGTATCTCCAGAAGATCAGGAACTCTAGAAGAATTCAGATTTTTAACACGAGAGTAAACGTAATAAGAAGGTTTTACAAGACTCACGTTAACAATATTGCAGCAGTACGCACACAATCGAAGCGCAGTAAGGATGGCTAGTGTAACTAGCAAGAATACCACGAAAGCAAGAAAAAGAAGTACGCTATTAACTATTAACGTACCTGTCTCTTCCGAAACGAATGAGTACACACTCTCATATGACACTACCATCGTTCGGTCAGAGTCT
+
44:<7>CCBBDCCABACFKDCBBBC@BBC?BBBD@@<@=@@CECCC@CC@B@BBB@@AAA2B@CCCCDBBCGCC;A@;;4:@9@A2;2999&4<C?CAA@BBBCC@C@CB@CCC@CCDCCCCFA@@FCCBBB?B@@?@???BAA?@9>;?::6;B@??BBC=??CCCC?CD@BBA9=;::9300077@@@@,==6><<;@AACB:=:====4949ACCC@BA;;;CCAD?CBD>DCC@BAABBBBBBBBBBBBBBBBBBBBCCDD@C???B?BB?AA@B@@@BB
@ATNG8:03627:04654
GATGGTAGGTGCACATGAGTGTATCCAGAAGATCAGGAACTCTAGAAGAATTCAGATTTTTAACACGAGAGTAAACGTAAAAAGAAGGTTTTACAAGACTCACGTTAACAATATTGCAGCAGTACGCACACAATCGAAGCGCAGTAAGGATGGCTAGTGTAACTAGCAAGATTACCACGAAAGCAAGAAAAAGAAGTACGCTATTAACTATTAACGTACCTGTCTCTTCCGAAAACGAATGAGTACGATGAGAGAGCTCTCTCTACCATCGTTTCGGTCATAGTCT
+
//;;6:::+/66;<>DBB:;9@@@@?B9905::8<C?A<??@?>>@?9:69=>>??CEEE1D@:;9@BB@AABC>CCCDDDD5CC9B<???+>9=.4448::??>3;300)//:3//334:;556=;9;;;927:/0*/77//433-59556:==<;;<@@<@BBBCB@A>>6;;)/----(--/(/999:+::5855555955056988;05././=96=>>:?992999000)0::5///::;::7///9866333:9933...(.32.//(--(-56--/7:;
@ATNG8:03637:04675
GATGGTAGACACGTGTGCTCTCTCGTACTCATTCGTTCGGAAGAGACAGGTACGTTAATAGTTAATAGCGTACTTCTTTTTCTTGCTTTCGTGGTATTCTTGCTAGTTACACTAGCCATCCTTACTGCGCTTCGATTGTGTGCGTACTGCTGCAATATTGTTAACGTGAGTCTTGTAAAACCTTCTTTTTACGTTTTACTCTCGTGTTAAAAATCTTAATTCTTCTAGAGTTCTGATCTTCTGGAGATACACATGATACTCTACCATCGTTCGGTCAGAGTCT
+
44:;7<CCBBBBDDC<9:>>B@BFCCBBCCBB@BAA?BB?B?ABBABBB@BB@CA=?0000@<?<?=BCCBBBB@BBCBC3BA8>?>>::BAA<?8829937733994::99AA>>;>??;?<?A@@??@@<@BBB8;:==?===@@@@@;;;>::;;=@@<@;@@@@AA@@@:=9:<<-<)/)/7666)7<////)8:<<==:://)/999+:7;7;=C=>>7<///<;;6<<?A>>><===;>>>???AA>>>@@AAAAAAA<@8::A:>=<???AAAA@@
@ATNG8:03643:04666
GATGGTAGGAGACACGTCGCACACGTACTCATTCGTTTCGGAAGAGACAGGTACGTTAATAGTTAATAGCGTACTTCTTTTTCTTGCTTTCGTGGTATTCTTGCTAGTTACACTAGCCATCCTTACTGCGCTTCGATTGTGTGCGTACTGCTGCAATATTGTTAACGTGAGTCTTGTAAAACCTTCTTTTTACGTTTACTCTCGTGTTAAAAATCTGAATTCTTCTAGAGTTCCTGATCTTCTGGCGCTCTGTCACGTCTGCTACCATCGTTCGGTCAGAGTCT
+
:;@E@CCC@DCCAABCCCCBCCDCBBCDCCCCABCCF>BB@B@BAB@ECB?BBAAA?B@BBCC@B@BBBBBBBBB?BBCCD2AA?BBBC>DCBB>BBB?BC<@@ABBB@BBBB@===;AAA8<8=>>>=;;=<ABBA6::AE@>=<=@A@A>>>A<>>><AA<@<@@??>>>>@<??@AA5A:=899999+:<<==5==<:;;>>??;?@@@/@BA@@<@=@@<@@@@@>>;<;?@??>><>AD=??=;<>===@???>>===@@=?@@@@;AA=>===@@@@@
@ATNG8:03645:04653
GATGGTAGCACGAGTCACTCATATCCAGAAGATCAGGAACTCTAGAAGAATTCAGATTTTTAACACGAGAGTAAACGTAAAAAGAAGGTTTTACAAGACTCACGTTAACAATATTGCTGCAGTACGCACACAATCGAAGCGCAGTAAGGGTGGCTAGTGTAACTAGCAAGAATACCACGAAAGCAAGAAAAAGAGTACGCTATTAACTATTAACGTACCTGTCTCTTCCGAAACGAATGAGTACGATGAGATCTCGTGTGCTACCATCGTTCGGTCAGAGTCT
+
4444.4;@AABCCCC=;6CCCCBBK?BBB@BBBAAA=A@CBBCBBB@BB@C@CCA@????.?@CCCBBBABA@@8?>?@@@A,A@<@5;;;*;BC@CDCCBCDDC@B@BC@CCD?B@@999CBBBCCCCCBB?BBCC?BBBBB?==9>>600+0:::AABB?BBBBCC?CD?BAB;?>///)//-,28888+//.9=:?>B==5;5;::D>D<>=<==9=AAA@?@<A<??@7=BC@BBDCCBCDCBBCBBBCCCCAAABBCCC@BCBBB?AA@BBBBBBBAB
@ATNG8:03651:04679
GATGGTAGCACGAGTCACTCATATCCAGAAGATCAGGAACTCTAGAAGAATTCAGATTTTTAACACGAGAGTAAACGTAAAAAGAAGGTTTTACAAGACTCACGTTAACAATATTGCAGCAGTACGCACACAATCGAAGCGCAGTAAGGATGGCTAGTGTAACTAGCAAGAATACCACGAAAAGCAAGAAAAAAGAAGTACGCTATTAACTATTAACGTACCTGTCTCTTCCGAAACGAATGAGTACGTGTGACGTACGTGAGCTACCATCGTTCGGTCAGAGTCT
+
888@=;=BC9;9CCBBBBCB<69?@?CBB>AAAABA=B=ABCA@@D@BB>B>AAABBCDD3B@BCB:::CBCAA;@?AAAAA0@@;@4;;;.;AE?ABGCDDCCC:;7;B>@AB>@@AABBBCFDBBBBDCC?BBCC?A>>>??>>:@@B@A@@DCDECCD@::99899@@<??=8=;////(///)/::::9%5955522=9=>A<A=A>>><><@@B;;9;CB??@F?C=@AC=A:979BBBBCCBBBBBCCCBCEBCCBAAAAA?B@@@A>9938;:?AB???
@ATNG8:03658:04660
GATAGAGAGAGCTCTCTCATCGTACTCATTCGTTTCGGAAGAGACAGGTACGTTAATAGTTAATAGCGTACTTCTTTTTCTTGCTTTCGTGGTATTCTTGCTAGTTACACTAGCCATCCTTACTGCGCTTCGATTGTGTGCGTACTGCTGCAATATTGTTAACGTGAGTCTTGTAAAACCTTCTTTTTACGTTTACTCTCGTGTTAAAATCTGAATTCTTCTAGAGTTCCTGATCTTCTGGTATACACACTCGCTTCGCTACCATCGTTCGGTCAGAGTCT
+
AACAAACCBBBCBBBCGDDCCCCCCBBCC@CDDD>BB?BABBBBBBC@CCAA@?C?C?AA@C?CCABAABDC?89999.9A>BBBB=BBCC=?@C@CC5889BBB>@@CCCA=;7>@@;A;<;>><:::=AAAD:>>>>>>>???@>?????;688<AB=B;?????A@AA=@@A@@2>:=9;;;<<.9=777-3-----798<0888(2999::<;>>:?><>>>>5;57:///<7<=A<???>>>@@A@===A<AB@@;;7;????<??:=>BBBBCBB
@ATNG8:03669:04639
GATGGTAGCACGAGTCACTCATATCCAGAAGATCAGGAACTCTAGAAGAATTCAGATTTTTAACACGAGAGTAAACGTAAAAAGAAGGTTTTACAAGACTCACGTTAACAATATTGCAGCAGTACGCACACAATCGAAGCGCAGTAAGGATGGCTAGTGTAACTAGCAAGAATACCACGAAAGTAAGAAAAAGAAGTACGCTATTAACTATTAACGTACCTGTCTCTTCCGAAACGAATGAGTACTATGTAGAGCTCTATACTACATCGTTCGGTCAGAGTCT
+
@@@M>BCCCDCCABBCCCCCCCCBB@DDD<BA@B:9:;@BFJBBBC@BC@B?BBA@AAAA2A?BBBBBCCCCCC=@>;;;;;*;A=A5;;;7;CCAFCCCCDCCD@B@BB?A@@<AABBCCCCDDBBBCCBB?C?@@?AAACCC??=A@CCC@CCCCBBBB?BBBBBA@CC?:::>AAFCC>CDB=;::::):B>@@BBCDBBC@C@CBBB?B?BCCDC=ABBBB?><>>ACD=BAD?BBBDDBAA>>BA@@>>>@@@@;;<AA@@@B@@<@@9<<678?@::
@ATNG8:03626:04688
GATGGTAGACATATCGTACTCTCTGTACTCATTCGTTTCGGAAGAGACAGGTACGTTATTAGTTAATAGCGTACTTCTTTTTCTTGCTTTCGTGGTATTCTTGCTAGTTACACTAGCCATCCTTACTGCGCTTCGATTGTGTGCGTACTGCTGCAATATTGTTAACGTGAGTCTTGTAAAACCTTCTTTTTACGTTTACTCTCGTGTTAAAAATCTGAATTCTTCTAGAGTTCCTGATCTTCTGGATATGAGTGACTCGTGCTACCATCGTTCGGTCAGAGTCT
+
>:<A;CCCCCCCCCCCBCCCDCBBBCCDCD@@?@BBD=BB?B?AAAABBA?BBBBB>AA?CBB>B=BBBB@?@@>;89979(290=:8819//0:@;;7?A>::;??C:==@@AAAA7>=A<A;????====;AAAA7==??;;<@@A@AA==>@<>><<AA=A9<;;A@AA??;A@@@@6@8<699777)8;;;;0<:9:=>AAAA:>>>>/>@A@A<A<AA<>>>>@AA9>7>C??==9=>A;AAAA?;;;>>??>@@@@AAD=A?>?@7<;:>@@@@??@?
@ATNG8:03636:04719
GATGGTAGTGCGTGAGAGAGAGACCCAGAAGATCGGAACTCTAGAAGAATTCAGATTTTTAACACGAGAGTAAACGTAAAAAGAAGGTTTTACAAGACTCACGTTAACAATATTGCAGCAGTACGCACACAATCGAAGCGCAGTAAGGATGGCTAGTGTAACTAGCAAGAATACCACGAAAGCAAGAAAAAGAAGTACGCTATTAACTATTAACGTACCTGTCTCTTCCGAAACGAATGAGTACACATCGTCGTGTCGTGCTACCATCGTTCGGTCAGAGTCT
+
@:>A?DCCCCCBBCBCBBCCDD999:;CC@EBBBB@C@CBBBBBB?AA?A?AAAAAAAA1A>AAA@@@AAABB;BBBBBBB1B@<@4999.;BB>BBECHICGC?B?BD@BBB=AABBBDBCCBBDBBBCC@DDBB?BBBBBBBB@C@CAB?BCCCCCCB>AAAAAA>AA><<>=AABBA;???9<>>@@2@C?A<:;AAA<=:<:<=?A1616ABAA?BCAAACB@B?CCC>AAA?BCBBA@BBBCBCBBBB???@@AABBBB@CCBBB@>><>BBABBB@@
@ATNG8:03641:04691
GATGGTAGGCGTGTGAGAGTCTGCCCAGAAGATCAGGAACTCTAGAAGAATTCAGATTTTTAACACGAGAGTAAACGTAAAAAGAAGGTTTTACAAGACTCACGTTAACAATATTGCAGCAGTACGCACACAATCGAAGCGCAGTAAGGATGGCTAGTGTAACTAGCAAGAATACCACGAAGCAAGAAAAAGAAGTACGCTATTAACTATTAACGTACCTGTCTCTTCCGAAACGAATGAGTAACGTGTGCGACGTGTCTCCTACCATCGTTCGGTCAGAGTCT
+
@@BB?@;@;>A:A;A@BCC;;;;;5)5;:2;AAAAC?C@BCA@@??;::.47;;>BBBAC1C????998BBBCC99773777$77/357;8.89<4<8BBA@???=A=;;7:BB388@AB<;;;@@A??>>>:>>AA7;:??==>A<@;@<@>AA>A===?<>>>=CC?A@=@?>9>=>>188/)/////(//(/599<=://(/)/8896?=;;;??;?>?@@@@<A<A==6<00,0..:.0*/<0//68=<>=>>A>>><>>@<@A@@@<@B;??AAAAAA>
@ATNG8:03643:04709
GATGGTAGGAGACACGTCGCACACGTACTCATTCGTTTCGGAAGAGACAGGTACGTTAATAGTTAATAGCGTACTTCTTTTTCTTGCTTTTCGTGGTATTCTTGCTAGTTACACTAGCCATCCTTACTGCGCTTCGATTGTGTGCGTACTGCTGCAATATTGTTAACGTGAGTCTTGTAAAACCTTCTTTTTACGTTTACTCTCGTGTTTAAAAATCTGAATTCTCTAGAGTTCCTGATCTTCTGGCTCGTATGTATGTCGCCTACCATCGTTCGGTCAGAGTCT
+
////)/8:5:==><<<;;==>CBBBB==<<55.5555)5:494554;=::255::A:@8<=<?;?<?954<;::A8:9:::(3;4=?:>>/>?==083>8<?;>?><AA>??AAA@==:=??8=8<>87855;6;;;?45755757979<<=96584/.-4;9*,*---69;;A=377767'68=7:::::*:=::;1;;====@?;;;1;<<<*<;;;=:>;988==A=;;7<///99//-/<=9<==>>=>BA=>>>@?A==;;66666959959:=>B=>=>
@ATNG8:03648:04696
GATGGTAGTATCTGCACACTCTGTCAGAAGATCAGGAACTCTAGAAGAATTCAGATTTTTAACACGAGAGTAAACGTAAAAAGAAGGTTTTACAAGACTCACGTTTAACAATATTGCAGCAGTACGCACACAATCGAAGCGCAGTAAGGATGGCTAGTGTAACTAGCAAGAATACCACGAAAAGCAGAAAAAAGAAGTTACGCTATTAACTATTAACGTACCTGTCTCTTCCGAAACGAATGAGTACACACTCTCATATGACACTATCGTTCGGTCAGAGTCT
+
4444.4999:<@@>5569<;<;;5559;8:///0/)/27//4888333-46:;=BBBB=)3.3399::888=;39944444'45.55:=>2C=?:=@C@BA>@@A6;79C@B?<:><77955//:///:://)494945;;AB????@;@00,0>>>@?<?6733333,33,3<;4993333&3333<====%<:/22,266788<;@2757749497>;@7@@A@AAC?=8:??8>0/,0/;;;=?@<;774:9797.////888<333488298:<<:;;5
@ATNG8:03648:04699
GATACGTATCTGCACACTCTGTCCAGAAGATCAGGAACTCTAGAAGAATTCAGATTTTTAACACGAGAGTAAACGTAAAAAGAAGGTTTTACAAGACTCACGTTAACAATATTGCAGCAGTACGCACACAATCGAAGCGCAGTAAGGATGGCTAGTGTAACTAGCAAGAATACCACGAAAGCAAGAAAAAAGAAGTACGCTATTAACTATTAACGTACCTGTCTCTTCCGAAACGAATGACGTACATAGATATACGTATAGCTACCATCGTTCGGTCAGAGTCT
+
/////5==;=;7/////////79.55949:<55547279/////)/:396;:::<<<:$3,333333333;;188<=??@+==9<7<<<066<755555599=9?8:9.4883:<:9;;;A@996=??;?;?A::5:@?@:99<8>8=94.4448:<<<7;:4443.38<:?:7;8887.89948:;;;;%850...56789905025285=;529=>7???988=9=388?<><=?BBA@=8777<>737?;;55689555553.//.583771723377333
@ATNG8:03653:04700
GATGGTAGCACGAGTCACTCATATCCAGAAGATCAGGAACTCTAGAAGAATTCAGATTTTTAACACGAGAGTAAACGTAAAAAGAAGGTTTTACAAGACTCACGTTAACAATATTGCAGCAGTACGCACACAATCGAAGCGCAGTAAGGATGGCTAGTGTAACTAGCAAGAATACCACGAAAGCAAGAAAAAGAAGTACGCTATTAACTATAACGTACCTGTCTCTTCCGAAACGAATGAGTACGTGTGCGACGTGTCTCCTACCATCGTTCGGTCAGAGTCT
+
>:?C@DCDAAACCCBCCCFFBBBCC@CCD?DBBB996:=AABCBCC@DG@C?BBBCCCCC2B?BBBBBBCCBBB=BBCCCCC5BB;A5:::.;EDBCBBBCCDCD?C?CC@CBB>BBBBBBCDDCBBBCCCC@CBBB?BBBBCCAA5:7:AB?BCCCCCBB@AAABB?:??=000,00099+988988888(5=7@;==BACBA=A;@A>>>=@@B@?=?BABBBB?@=@@?7@000000@CBBBBA@?>>AAAA;;;?B<??@=BA@<@=>>;>ABBAAABB
@ATNG8:03656:04727
GATGGTAGTATCTGTCTACGAGAGCCAGAAGATCAGGAACTCTAGAAGAATTCAGATTTTTAACACGAGAGTAAACGTAAAAAGAAGGTTTTACAAGACTCACGTTAACAATATTGCAGCAGTACGCACACAATCGAAGCGCAGTAAGGATGGCTAGTGTAACTAGCAAGAATACCACGAAAGCAAGAAAAAGAAGTACGCTATTAACTATTAACGTACCTGTCTCTTCCGAAACGAATGAGTACTACTCTCAGAGACACACTACCATCGTTCGGTCAGAGTCT
+
;;:?7;CCBC?AADIDFDBBBDBBB?BCC@CB@@AB@B>BBBBBBB=@B@B@>>?AADDD2C?BBCCCCBBCCC>>:;;;;;*;B>B5<;;*:AA?BBCBBBCCC?B?BD@BCB>BBAABDCEB@@DDDD@A?BDBA@BBBAAA?=;@@CCD@CCACCBBB?BCCAAA@CC?8889===@=8?=:4:<===.=D<A888AAA>><><@AAA7:6:AAAB@BBBBBCC?B>ACD=CAA?BCAABBBBBBBBBBBB@@AA>>>>>>@<@AA<<6998<=<==?;;:
@ATNG8:03663:04688
GATGGTAGTAGTACACTAGTCATACCAGAAGATCAGGAACTCTAGAAGAATTCAGATTTTTAACACGAGAGTAAACGTAAAAAGAAGGTTTTACAAGACTCACGTTAACAATATTGCAGCAGTACGCACACAATCGAAGCGCAGTAAGGATGGCTAGTGTAACTAGCAAGAATACCACGAAAGCAAGAAAAAGAAGTACGCTATTAACTATTAACGTACCTGTCTCTTCCGAAACGAATGAGTACGAGAGAGCACACGTGTCTACCATCGTTCGGTCAGAGTCT
+
B@BB?CBCBBBCCCDCCHCCCBBAA=A@@<@?@@;;5<5;AA;:9A=A@=B?@@@;:;;:)9;AABBCA@?9:9/9>;;:99$5<8>299905<A@ABBCDBCCD@C?BB>BAA?ABBABBBCCCCCBBBCC@DCBB>BBBBAA@B@B?C@A?ABBBBCCC?AABBBB?@A?989<>>A?D:??@<????@/?B=A==>@@A=>:<:>>DD:>:;@BBB?BBB@@AB=A>ABC?BCC?AABBBCCB<<<D@=@9A???@?>>>>><@AA>>;>>:=@AA@@;;;
@ATNG8:03665:04716
GATGGTAGCACGACACGACGATGTGTACTCATTCGTTTCGGAAGAGACAGGTACGTTAATAGTTAATAGCGTTCTTTACTTTTTCTTGCTTTTCTGTGGTATTCTTGCTAGTTACACTAGCCATCCTTACTGCGCTTCGATTGTGTGCGTACTGCTGCAATATTGTTAACGTGAGTCTTGTAAAACCTTCTTCTTACGTTTACTCTCGTGTTAAAAATCTGAATTCTTCTAGAGTTCCTGATCTTCTGGATAGCGACGCGATATACTACCATCGTTCGGTCAGAGTCT
+
@@@C>=?B6555====;;;<<;:;;;;666>G:CCDG>BB>@;=////886:;;=<8<5:::;8<9=<CB@=1333(33;<==+88273333&388=:/722,5;29:<7//+/8679;>?;?CD=D=787;====<@@BD7;;AAA===??B@?@???8;;>=AD<A<>>>>>>AAA=AAAAA6A<@<@@=AA<>>>@@:>=>CCA@@::3;===/999//,/7<<7=@@==>D=D=@===>>;>>D=??=>==<>A>>>ABA@>>>><A?@@D=;:6;@@?A:::=
@ATNG8:03636:04773
GATGGTAGCTCACGTACGTCACACGTACTCATTCGTTTCGGAAGAGACAGGTACGTTAATAGTTAATAGCGTACTTCTTTTTCTTGCTTTCGTGGTATTCTTGCTAGTTACACTAGCCATCCTTACTGCGCTTCGATTGTGTGCGTACTGCTGCAATATTGTTAACGTGAGTCTTGTAAAGCCTTCTTTTTACGTTTTACTCTCGTGTTAAAAAATCTGAATTCTTCTAGAGTTCCTGATCTTCTGGGATGTGTGCGCAGTGCCTACCATCGTTCGGTCAGAGTCT
+
948:5;BBBCCBCCFF9<;CCCCBBBBDCCBB?CCCC>CC@D?CCCABAC?CCCBB?A?BBDC@A>AAAAAAAAA>ABBBB1BB=@@BB>BBAA>ABB@BB587BBBB?BBBBBB>?;A>>:>;AAAA;;;@;??AA688=;;;>>>>>A@8:8D;?@>9@A=><>?>??>>>>:>;;;3;>7=7==<<<)66////)/99//---/9)/////%8::<9698<><@>>>==@<@<@@A>>><=;;;19-,,,,,-9>6;;?@=ABB=@;;;?:==:=?CBCCC@A
@ATNG8:03639:04770
GATGGTAGTTATCGCGTCGCTATCCAGAAGATCAGGAACTCTAGAAGAATTCAGATTTTTAACACGAGAGTAAACGTAAAAAGAAGGTTTTACAAGACTCACGTTAACAATATTGCAGCAGTACGCACACAATCGAAGCGCAGTAAGGATGGCTAGTGTAACTAGCAAGAATACCACGAAAGCAAGAAAAAGAAGTACGCTATTAACTATTAACGTACCTGTCTCTTCCGAAACGAATGAGTACTATAGACTATCTGAGACTACCATCGTTCGGTCAGAGTCT
+
444<7=FEE@CC@@@CCEDCCCCC@BBC@C@@??A<A?BCCCCCC?BD@GAAA@BBBBC3B?BBCCCBBAAAD>BBCCBBB5BB>A=AAA;ACC@AAABBBCCB@D@CC?CCB?BBBCCCB@CCCCCCCBB?BCCC?BAAABBBB<@<???;?BBBBAAC?BCBBBA>@@<@@@:=?999,9=:788888+8D=A888BBAAA;@;@BAA7;7;@AAA@BBBBBFD>A=@CC>C>><?CCFCBBABAAA@>==????ABBCCCC?AAABB>AA@BCA@AA>>>
@ATNG8:03641:04769
GATGGTAGGAGACACGTCGCACACGTACTCATTCGTTTCGGAAGAGACAGGTACGTTAATAGTTAATAGCGTACTTCTTTTTCTTGCTTTCGTGGTATTCTTGCTAGTTACACTAGCCATCCTTACTGCGCTTCGATTGTGTGCGTACTGCTGCAATATTGTTAACGTGAGTCTTGTAAAACCTTCTTTTTACGTTTACTCTCGTGTTAAAAATCTGAATTCTTCTAGAGTTCCTGATCTTCTGGTATACACACTCGCTCGCTACCATCGTTCGGTCAGAGTCT
+
:55>9>CCACCBBBBA@A@ABCCCCCCCBBCC@BBBB=BFAD@BCBBDBB@BBBBB?C@BBBB?B?BBBBBCBA@=??@>A2@?=?===7?AAA?B@@<@@<?@BCBB>AAAABAAA:>?A9>9>>>?<<;=;CAAA588>877=;<<<?@=<==<:;;<>><>=AAAACAAAA<A@@@@6@9<4<<<<:/;:666(8::::<BAAA9==<=.=@@@A=A<><;>??????:>9=>>>>>:??A=@@===?CAA===A@>>@???;AAAAA;<<:<>CBCCB99
@ATNG8:03653:04776
GATGGTAGTATCTGCACACTCTGTCCAGAAGATCAGGAACTCTAGAAGAATTCAGATTTTTAACACGAGAGTAAACGTAAAAAGAAGGTTTTACAAGACTCACGTTAACAATATTGCAGCAGTACGCACACAATCGAAGCGCAGTAAGGATGGCTAGTGTAACTAGCAAGAATACCACGAAAAGCAAGAAAAAAGAAGTACGCTATTAACTATTAACGTACCTGTCTCTTCCGAAACGAATGAGTACTGTATCTATGTGTGCGCTACCATCGTTCGGTCAGAGTCT
+
//7748<BBCDJCB@A666@<BBBB@BHD@DB;;;;6;<A@BCCBB@::3:29==99898'78=:?BB@B<<?A;735====+;;99.999&55526BAA@>;00+/5//)/0924=;=;?>BA??@@AAAA=A;;;:998=?@@A?D@A:969A>?@@??;?AA???<@@;9988<<>?@?4?@=8=???@@)>@<>;;<?<97957499;>6;075:@?>ABBBBAA=@799@8>9939@@@AABBBBBCFBB997<6565575757759=377488995557;
@ATNG8:03658:04776
GATGGTAGGCGTGTGAGAGTCTGCCCAGAAGATCAGGAACTCTAGAAGAATTCAGATTTTTAACACGAGAGTAAACGTAAAAAGAAGGTTTTACGAGACTCACGTTAACAATATTGCAGCAGTACGCACACAATCGAAGCGCAGTAAGGATGGCTAGTGTAACTAGCAAGAATACCACGAAAGCAAAGAAAAAAGAAGTACGCTATTAACTATTAACGTACCTGTCTCTTCCGAAACGATGAGTACGTGTGCGACGTGTCTCCTACCATCGTTCGGTCAGAGTCT
+
:;AC@AAB@CCCABBEDBBAAA@@@3@BC?BCAA@B?B>BBBBCCC@AA?A?BA@@AA?A2B?BCCBBBABA@@<A???CAA2994:>BBB:BDAAABB>@@@AA;A<AA=;>;:==@@@@@@@A@??:;;A:>>>>:=??>=>//*/6:;>:?988::@@<@AAABB?@B====7;;>>>4<88818>DHGE)9737///595624969=?>9>:7////599:79==)/).55.6//.445-..655588::9;;;AABA;@@@<>;;8818=8==>>AA??@
@ATNG8:03659:04759
GATGGTAGTATAGAGCTCTACATAGTACTCATTCGTTTCGGAAGAGACAGGTACGTTAATGGTTAATAGCGTACTTCTTTTTCTTGCTTTCGTGGTATTCTTGCTAGTTACACTAGCCATCCTTACTGCGCTTCGATTGTGTGCGTACTGCTGCAATATTGTTAACGTGAGTCTTGTAAAACCTTCTTTTTACGTTTACTCTCGTGTTAAAAATCTGAATTCTTCTAGAGTTCCTGATCTTCTGGCGCTCTGTCACGTCTGCTACCATCGTTCGGTCAGAGTCT
+
@@@B@BCCCCD@@ACDECCCCEDCCCCBCB@@;??>>5@A=B?BBBCCBB=AAAA@<?<AA>A>A=@@@@CBBBA=;;;;;.=>;@CCC9;??A;??A>BC>?@>B;;7>>A@@@??;AAA<A;A??>=<<<;AA?>9>>A>@@?AAAAAA?>@@:>>?<AA=A;@@@A?@@AD<???@@6@=A9>;>>>+>==AA9>;;889A;9;:=>>>/@?>?A=A<??<@>@>><<;?;??@>>>5;;>;;;;<@@@AAAA?>>>>>A??;????@;>>9>A>>>A?;;
@ATNG8:03666:04738
GATGGTAGGTGCCATGAGTGTATCCAGAAGATCAGGAACTCTAGAAGAATTCAGATTTTTAACACGAGAGTAAACGTAAAAAGAAGGTTTTACAAGACTCACGTTAACAATATTGCAGTAGTACGCACACAATCGAAGCGCAGTAAGGATGGCTAGTGTAACTAGCAAGAATACCACGAAAGCAAGAAAAAGAAGTACGCTATTAACTATTAACGTACCTGTCTCTTCCGAAACGAATGAGTACAGAGAGTACGATATGTCTACCATCGTTCGGTCAGAGTCT
+
<<AC@CBB?ABB@BBBBC;<<HCC@CCC@CCBBAA>A>AABBBBA???<?<??<<<<<<.??CCDAAABCCBB>BB?????.?@<=:???3:;A<?>>>???@?=A=@?<@AA7;;>?>>>>>>A<<>A>>:>>>>;AA==;;;A;@:>=B?BBBBBBCC?CDDD@@>@D@DCC?BCCCB:?994;>?>>,:96:DCCBBCBB<><>BBB>B>BBABB>B@@@@@@>C>BBB9BCC@CCCCBBCBBCCCCC@@BBBBA@@A?@@>BBBBB=@@=@BBDBBB@@
@ATNG8:03669:04753
GATGGTAGCTCGCTGATGATATCTCCAGAAGATCAGGAACTCTAGAAGAATTCAGATTTTTAACACGAGAGTAAACGTAAAAAGAAGGTTTTACAAGACTCACGTTAACAATATTGCAGCAGTACGCACACAATCGAAGCGCAGTAAGGATGGCTAGTGTAACTAGCAAGAATACCACGAAAGCAAGAAAAAGAAGTACGCTATTAACTATTAACGTACCTGTCTCTTCCGAAACGAATGAGTACATAGATATACGTATAGCTACCATCGTTCGGTCAGAGTCT
+
95;=8=BBBCCCBBBBBCCBCABBC@CCC@ECC??@?A>BBCBAAC?CC?B?>>>BBCCC3C=AAACDCCBBB@8?>@ABBB5AA=B4;;;.<CC>BBBCDDCDD@B?CD?CBB=??BBCCBBDDDCDBBBC?CDCC?ABBBAAAB>B@CBB@BCBBBBBB?CCCBBB>AB<?>?9<=999,9<9::;;;;.;A=A888@@@<=9<;>=AA<>;>?A?@<@@@@ACC@B?BCC>BBB?AAABBACCCCA>>>A@@A@=<===>>>9>;;9<6<949A@B>>>>:
@ATNG8:03622:04822
GATGGTAGTGTCAGTGCGCGTCGTCCAGAAGATCAGGAACTCTAGAAGAATTCAGATTTTTAACACGAGAGTAAACGTAAAAAGAAGGTTTTACAAGACTCACGTTAACAATATTGCAGCAGTACGCACACAATCGAAGCGCAGTAAGGATGGCTAGTGTAATAGCAAGAATACCACGAAAGCAAGAAAAAGAAGTACGCTATTAACTATTAACGTACCTGTCTCTTCCGAAACGAATGAGTACTGTATCTATGTGTGCGCTACCATCGTTCGGTCAGAGTCT
+
AABB@DCCCCCCDDCCCCCCBBBBC@DCDBCCCCBB?A>AACCBBC@BB@B@???BBCCC2C@CCB?@ABCBBB=BBCDDEG5BB>B>BBB9BCC@BBBGEED;;;;@CD@EAA>ABBBCCCCCCBBBCCBB?BCBB@BABAA@??=@AECC?CCABABBB@BBBBB?AD?BAA?BBBBA9:::5:AACC3BB?BBBBBBBCC?B?BCBB?B?ABBBC>AAAB@AA>B?ACD>CAB????BBBBBBBBBC@AACDCCBABBCBB?BBCBB?AA>@BBCCBBB=
@ATNG8:03625:04822
GATGGTAGTATATCGCGTCGCTATCCAGAAGATCAGGAACTCTAGAAGAATTCAGATTTTTAACACGAGAGTAAACGTAAAAAGAAGGTTTTACAAGACTCACGTTAACAATATTGCAGCAGTACGCACATAATCGAAGCGCAGTAAGGATGGCTAGTGTAACTAGCAAGAATACCACGAAAGCAAGAAAAAGAAGTACGCTATTAACTATTAACGTACCTGTCTCTTCCGAAACGAATGAGTACATAGATATACGTATAGCTACCATCGTTCGGTCAGAGTCT
+
8;:?266===BBBBBA;@B>=BBBC?CBB?ACBC;;99ACBCBA?@;??7>8BA:95:::'90449>?;;;389.9;==<=?+<<9;<@@@0>??AA9;;=;@00-/6>:6?CA?BB??@B@BB;;:AAABE@A@@@:>999AA@@<A>@;;6;AAAAA9:7:ABABBAEH?:99399@@?875528;CCC.8>655=>>>A@@:=7<<88194;<AAA?AAC998@;?9;=<5;7717379374=B;A>>>8::><79:><=<?6=:8885:<9@A:97C@;;
@ATNG8:03626:04784
GATTAGTATAGAGCTCTACATAGTACTCATTCGTTTCGGAAGAGACAGGTACGTTAATAGTTAATAGCGTACTTCTTTTTCTTGCTTTCGTGGTATTCTTGCTAGTTACACTAGCCATCCTTACTGCGCTTCGATTGTGTGCGTACTGCTGCAATATTGTTAACGTGAGTCTTGTAAAACCTTCTTTTTTACGTTTACTCTCGTGTTAAAATCTGAATTCTTCTAGAGTTCCTGATCTTCTGGGCTGCGGCTATATGCGGCTACCATCGTTGGTCAGAGTCT
+
<49.5?A<BBCDCBBAA<?CCDCCAAACBA<@;;;0;?9?@CCECCBB?A@?==3929?<>8<>??@??>?884<B===+=C>B@BA9<>9717>?<??<>AAB??<;@==>???=AAA=B=>>===AAD7;<>B8<:::888===;;:=<=?<;:;<AA;@7;;A;;:;<:455577*7496<99;;;'=977;*--3---2335+222&2555528288255599996;37=====+--33-222--)-788686//)/899477///6<47677...35
@ATNG8:03626:04787
GATGTAGGAGACACGTGCACACGACTCATTCGTTTCGGAAGAGACAGGTACGTTAATAGTTAATAGCGTACTTCTTTTTCTTGCTTTCGTGGTATTCTTGCTAGTTACACTAGCCATCCTTACTGCGCTTCGATTGTGTGCGTACTGCTGCATTATTGTTAACGTGAGTCTTGTAAAACCTTCTTTTTACGTTTTACTCTCGTGTTAAAAATCTGAATTCTTCTAGAGTTCCTGATCTTCTGGTAGAGCGTGCATATATCTACCATCGTTCGGTCAGAGTCT
+
<<CBBBB>@<<<BABBCCBDDC:;;BBBD?CCBB>BC@C@CCCCBBB@CB@??5:5;>;;69?BAAAABDBA:78777'9A?BCCC9AABC>AB@<@@;>>?CBB?BBBA@A==5:9>:>:>;;;??;;7;>>>5;:>787??=<:;;///<<16;:>=8==888==<;<@<665CC2A;:756677(5;7878(8:<767<=;:08887$2697758:@@;@@?@6667;,//77:9397<4<<;:9;==??@@@???@===-//:::5:?:==BBBBBBD
@ATNG8:03630:04798
GATGGTAGGCGTGTGAGAGTCTGCCCAGAAGATCAGGAACTCTAGAAGAATTCAGATTTTTAACACGAGAGTAAACGTAAAAAGAAGGTTTTACAAGACTCACGTTAACAATATTGCAGCAGTACGCACACAATCGAAGCGCAGTAAGGATGGCTAGTGTAACTAGCAAGAATACCACGAAAGCAAGAAAAAGAAGTACGCTATTAACTATTACGTACCTGTCTCTTCCGAAACGAATGAGTACAGAGAGTACGATATGTCTACCATCGTTCGGTCAGAGTCT
+
88>A>ABEACCABBDCCDCA@@::;)5B@=ABAA@A=@>BBBBBCB?;;:<@BBAAAABA2AABBBBAABB???5=<99999(97/35;;;1<8@7AA@A>>?>>=B;>>=B>><>?;>>@??@@@@@:::A:?@?B:>;>=@A7668=E@B?B?;;>ABC;@@AABB?BB@BBB@B@A@A7=<<6<====/8818;;;??===:<7;///(/966526@=>=@@@;@;@AA7>BB?????::8B@@@AAAAAAAA>AABB;:;<>B<>>==<7;;@?@A>>>
@ATNG8:03630:04828
GATTAGGCACTGCGCACACATCCCAGAAGATCAGGAACTCTAGAAGAATTCAGATTTTTAACACGAGAGTAAACGTAAAAAGAAGGTTTTACAAGACTCACGTTAACAATATTGCAGCAGTACGCACTCAATCGAAGCGCAGTAAGGATGGCTAGTGTAACTAGCAAGAATACCACGAAAGCAAGAAAAAGAAGTACGCTATTAACTATTAACGTACCTGTCTCTTCCGAAACGAATGAGTACTGTATCTATGTGTGCGCTACCATCGTTCGTCAGAGTCT
+
:445;;7<BCBCBBBBCCBCAA?8A@@<@ACC999:>BBBCCBC?BC@E?BBBBBBBB2B?ABBBBDDDA@@:@@@@@@@,@B;A;BCA7ACB@BBBCCBB;;5;5;A>ABB@BBBBCCCCCDBDCAAAD@AA@B@BBBBBABB>B@CCC?CCCCBBCB?CCCAAB?BB;889:@@>=<4;8818>=>?/?A=A888AAABA=B;@@@A7:5:>???>ABABBBB?B?BCD>C9979AAACAA>B???B;;;=>====AB@>>;>BB@@<@===@AAA???
@ATNG8:03631:04798
GATGGTAGTACATGATAGACGACACCAGAAGATCAGGAACTCTAGAAGAATTCAGATTTTTAACACGAGAGTAAACGTAAAAAGAAGGTTTTACAAGACTCACGTTAACAATATTGCAGCAGTACGCACACAATCGAAGCGCAGTAAGGATGGCTAGTGTAACTAGCAAGAATACCACGAAAGCAAGAAAAAGAGTACGCTATTAACTATTAACGTACCTGTCTCTTCCGAAACGAATGAGTACATAGATATACGTATAGCTACCATCGTTCGGTCAGAGTCT
+
::<<;>=<:779////:::<<<???:;;;9<99555494999::;<:==:>?<A=BBDFF1E;9;CCCEDDAA@;@A;;;;;':9492555&5<;4;<A==CBBC@G>AA?AAA@BBBCCFBBBA;;;CCCH@CCCC@CBBBBBAC?A=B::7;CCCBCCD@BCC@@?@BB=AAB;?>999+9==;9:::9(7?ABCBBBCCD@B;>>>=:>;;;ACC@@A@AA@@<>000@9@0000A@@BEBBACABBCCBA@@@@@<;>9:3;:::?9?A<AA99:?BBB
@ATNG8:03664:04800
GATGGTAGGCGAGAGTGAGACGCAGTACTCATTCGTTTCGGAAGAGACAGGTACGTTAATAGTTAATAGCGTACTTCTTTTTCTTGCTTTCGTGGTATTCTTGCTAGTTACACTAGCCATCCTTACTGCGCTTCGATTGTGTGCGTACTGCTGCAATATTGTTAACGTGAGTCTTGTAAAACCTTCTTTTTACGTTTACTCTCGTGTTAAAAATCTGAATTCTTCTAGAGTTCCTGATCTTCTGGGTCTACGCTCGTCGCGCTACCATCGTTCGGTCAGAGTCT
+
::BC@BCB?@@A@;==@@AA;66<<@@@ABBB?C@@@<@B?B@BBBCCCC@CCBBA>A>AABB?B>BAA@BABBB@BBBBB3BB>A@CC>CAAA<ABC?BB587?BBB?ACAA@@@A;AAA:?:?<=<;;;>:@@@>8><AAA?==CDD@A>>>>9>>C;@@:@;AA><<AAAA9>>AAA5A<A<>>;;:*<;777.866///==;=07877(8;;;@<@<@@<@====@@<A;??BA>>:><<<5=@@>>>@@<::;?@@=>=B<>>>>?8==9;;;>>:::7
@ATNG8:03626:04855
GATGGTAGTGTCATATGAGAGTGTGTACTCATTCGTTTCGGAAGAGACAGGTACGTTAATAGTTAATAGCGTACTTCTTTTTCTTGCTTTCGTGGTATTCTTGCTAGTTACACTAGCCATCCTTACTGCGCTTCGATTGTGTGCGTACTGCTGCAATATTGTTAACGTGAGTCTTGTAAAACCTTCTTTTTACGTTTACTCTCGTGTTAAAAATCTGAATTCTTCTAGAGTTCCTGATCTTCTGGAGATATCATCAGCGAGCTACCATCGTTCGGTCAGAGTCT
+
:8:D@B@<<==666<<<56655::::9;<<//)/777.77)/,5@@@@AB?BCEED@C@BBBC@DAAAACBBBDB7<;AAA0AA@BABE?@@AB?BBF@CCACAABBC@CCCCCBBB@BBD?C@CCBBBCA?;>B@@<@BBBBBBBB;;;;;@@D@CBB?BC@F?AABCCCBCD@DCCCC6;5;<@AAAA,ABBBC=A@BBBBBBAA5;;;;*;ABCJAG@CDACBBBDCC@B?CCDBBB>@@D>AAABBBBBEFGBABCCBBCB?AA@@B>AA@CAAAAAAAA
@ATNG8:03626:04867
GATGGTAGACACGTGTGCTCTCTCGTACTCATTCGTTTCGGAAGAGACAGGTACGTTAATAGTTAATAGCGTACTTCTTTTTCTTGCTTTCGTGGTATTCTTGCTAGTTACACTAGCCATCCTTACTGCGCTTCGATTGTGTGCGTACTGCTGCAATATTGTTAACGTGAGTCTTGTAAAACCTTCTTTTTACGTTTACTCTCGTGTTAAAAATCTGAATTCTTCTAGAGTTCCTGATCTTCTGGAATACACATGATACTCTACCATCGTTCGGTCAGAGTCT
+
@<DC@CCA@ACBBBBBCDBCCHDCDBBABB;;6;BCC>DD@C@BBBBBCC?BAAAA?C=@@?D>A>BAAAB@BBC?CBCCC3BB?BA<<9>B?A<A782:A;::9<:?89===?>>>:;;;:>;>AAA>>>A<AAAA065<<678==>?@A;;;;6;===BB=A<>>>@@@AAC:===AA5A7:8<@CCB/BA9:9,87<::;?9::<@BAB/@>>>D=B===:<;<9///6>5;;@>>>:>>D<A<@@=>=???@?AAAAA@@;:9:>@;>><>B@@@A>>>
@ATNG8:03637:04832
GATGGTAGTGATACAGATCAGACACCAGAAGATCAGGAACTCTAGAAGAATTCAGATTTTTAACACGAGAGTAAACGTAAAAAGAAGGTTTTACAAGACTCACGTTAACAATATTGCAGCAGTACGCACACAATCGAAGCGCAGTAAGATGGCTAGTGTAACTAGTAAGAATACCACGAAAGCAAGAAAAAGAAGTACGCTATTAACTATTAACGTACCTGTCTCTTCCGAAACGAATGAGTACGATGAGATCTCGTGTGCTACCATCGTTCGGTCAGAGTCT
+
BBBB?BCCCCCDBCCBBBBBEDDDD=@@@@DBBABB?B@BBBBBBB>BB?B@@AABBBBB3D@CCB?AACCBBC<BA?@@?@1>D=A<@@@9ACCACCCCDDEBB=B?BD@BAA=ABBACCCCBBBCCCCCC?CCCD?BBBB???B>BB@@<@??@@000=AAACBB?BF@BCA399998+:==;@AAAA3?@<A>>=AAAAA3658>>@3858ABBB@CCAA@??9?;?@?9@:959BBCCBBAAACCB??@;;:====>>@@<@AA>><>@;?@?>>>???
@ATNG8:03637:04865
GATGGTAGTGTGTCTCTGAGAGTAGTACTCATTCGTTTCGGAAGAGACAGGTACGTTAATAGTTAATAGCGTAACTTCTTTTTCTTTGCTTTCGTGGTATTCTTCTAGTTACACTAGCCATCCTTACTGCGCTTCGATTGTGTGCGTACTGCTGCAATATTGTTAACGTGAGTCTTGTAAAAACCTTCTTTTTACGTTACTCTCGTGTTAAAAATCTGAATTCTTCTAGAGTTCCTGATCTTCTGGCTCTCGTAGACAGATACTACCATCGTTCGGTCAGAGTCT
+
55<=8=C:;9;;;==>AAADCCCCB;;:9999.4;<<4<@6959>>>>>=800000*/4999<8=9?>BBE9916@5;;=<<(494)4:::0;:;;6;6616<8<=>>@<CCBBCCCD?AAA693:=:9::99:?@AC?C@@ABA@@BCCBAAACDACBB@CC@C=A@ABA@ACC>A:;;;;*;;A=@A@@@.:9B@:?9;9>??9669>>>>+;;;;<8<?CC=900000?<F<??BBBC=@@GACBBB;;;BCDJCCCABABDC@;;;???BB?BBDCBBBBC
@ATNG8:03637:04870
GATGGTAGAGAGAGCTCTCTCATCGTACTCATTCGTTTCGGAAGAGACAGGTACGTTAATAGTTAATAGCGTACTTCTTTTTCTTGCTTTCGTGGTATTCTTGCTAGTTACACTAGCCATCCTTACTGCGCTTCGATTGTGTGCGTACTGCTGCAATATTGTTAACGTGAGTCTTGTAAAACCTTCTTTTTACGTTTACTCTCGTGTAAAAATCTGAATTCTTCTAGAGTTCCTGATCTTCTGGGCAGACTCTCACACGCCTACCATCGTTCGGGTCAGAGTCT
+
444=8=CBBC@@@BB?@<>>CCCBBC>BCCBB?BCFC>CD?B@BCDBCDC?ABCBA?B>AACC?B@BBBAAAA@B@CCBBC3BC?BBBA<BB>>9>9919A3997?<A>BBCAAAAA=A??;?;?@AAA>=?<AB@@:><<9:;>>?==>@@>>>:=>@<BB=C=AAAAA?@??;?@ADC5A:A:>>AAC.99333(------97-//;=;+78==C;?;?A=????;;;=A<??@@=<7::==6=66/--7--/=;;?=6::<973332-222,22223;336
@ATNG8:03639:04836
GATGGTAGTATATCGCGTCGTTATCCAGAAGATCAGGAACTCTAGAAGAATTCAGATTTTTAACACGAGAGTAAACGTAAAAGAAGGTTTTACAAGACTCACGTTAACAATATTGCAGCAGTACGCACACAATCGAAGCGCAGTAAGGATGGCTAGTGTAACTAGCAAGAATACCACGAAAGCAAGAAAAGAAGTACGCTATTAACTATTAACGTACCTGTCTCTTCCGAAACGAATGAGTACGTGTGACGTACGTGAGCTACCATCGTTCGGTCAGAGTCT
+
AABC?CDBBCBMCABA<;;95.59:=;@@ADCCCCC?B?BABBBAC?9979<><<99899(9<>>?BBB?8<<:2><ABBB8>=:>8===1=?><@>>>>>>@@5858D;???:>>E>>>AA>>;::==::7:?@@<===A===?:>:>>>;@==>A>>><AA????<?A<;;;9==888-8>=:;;;;/:=8>???AA@@@:=8==8718;@AB>>;>>>A@?@<A<=<<5<<<9=BDD@@@@>>>A@@@@BB@===>BAAA;???>A<==:=?@@@@A?@
@ATNG8:03640:04846
GATGGTAGTGTGGTCTCTGAGAGTAGTACTCATTCGTTTCGGAAGAGACAGGTACGTTAATAGTTAATAGCGTACTTCATTTTTTCTTGCTTTTCGTGGTATTCTTGCTAGTTACACTAGCCATCCTTACTGCGCTTCGATTGTGTGCGTACTGCTGCAATATTGTTAACGTGAGTCTTTGTAAAAACCTTCTTTTTTACGTTTTACTCTCGTGTTAAAAAATCTGAATTCTTCTAGAGTTCCTGATCTTCTGGGTGTATCAGCGAGTATCTACCATCGTTCGGTCAGAGTCT
+
52,,(,6/0///)/5555<556;555544455;7;;>>6;;8<7:>9::5516?>>?<>9>BBA?C@<;;B>><<<:666GGG@&>=594555&55/:4://)//)/7====:>B>AA<@@BCCC?B@BCCBA@;;5:@::49:A>==000/>:<;=B><@9944=;>;AAB@@?<555)455555$5.9.59===9$=77777&///5555955.55555#555559>9>?;@::////)/5:7898:38<==5???@?>>;;;;;;>C?==>:;==:=,//6999<666>=
@ATNG8:03643:04838
GATGGTAGAGAGACTGTAGCGCACCCAGAAGATCAGGAACTCTAGAAGAATTCAGATTTTTAACACGAGAGTAAACGTAAAAAGAAGGTTTTTACAAGACTCACGTTAACAATATTGCAGCAGTACGCACACAATCGAAGCGCAGTAAGGATGGCTAGTGTAACTAGCAAGAATACCACGAAAAGCAAGAAAAAAGAAGTACGCTATTAACTATTAACGTACCTGTCTCTTCCGAAACGAATGAGTACGATGAGATCTCGTGTGCTACCATCGTTCGGTCAGAGTCT
+
566C=A?ACCCCB@;966;::<;;;4;BC>BDCBBB@A>AABAAAC@BB?B=><<9:999(:;ABABCECC?>>;>BBEDDD2DC?B5;<;;*;@B??@@@ABB;<:;@AA@BBA?BCBBBCCCCCCCCDD@A>@C@@>ABBAAA?>:@?BBB@BBBBBCCC?BBCCBB8??:99:;@@99:9+9<<7898889%8=:=868<<<<<6;479;:5;5;:@;94:A=@?895/<?==3=//*/<8>=BBBCB?@:::<<=>888>>>@@=A>><<6<<9;<>777855
@ATNG8:03654:04833
GATGGTAGACGAGTCACTCATATCCAGAAGATCAGGAACTCTAGAAGAATTCAGATTTTTAACACGAGAGTAAACGTAAAAAGAAGGTTTTACAAGACTCACGTTAACAATATTGCAGCAGTACGCACACAATCGAAGCGCAGTAAGGATGGCTAGTGTAACTAGCAAGAATACCACGAAAGCAAGAAAAAAGAAGTACGCTATTAACTATTAACGTACCTGTCTCTTCCGAAACGAATGAGTACAGAGAGTACGATATGTCTACCATCGTTCGGTCAGAGTCT
+
99:905<>BBCBCCAA<@ADA===:@CC?DBBB;;99=BDA9:5:4;?=A@@@@@?BAA2B@@@?CCCDC?@=6:9;;999$9>;@2999&5<>@BBBCCCDCB=@=@A>B@A=A@@@BCCGCEDBBACCB@BBBB@B@AA???@>A?BAA?ACCCBAAA?BBCAA@?DC????9=>999,7751556677%7:8;858>>@BD:=:>>@@5;7;?BBB?BBB???C?A>ACB=BBA=?????BBBBA@@@CCBAA@@@@@??>@=AA???8:95:=A@???==
@ATNG8:03660:04832
GATGGTAGTGTCAGTGCGCGTCGTCCAGAAGATCAGGAACTCTAGAAGAATTCAGATTTTTAACACGAGAGTAAACGTAAAAAGAAGGTTTTACAAGACTCACGTTAACAATATTGCAGCAGTACGCACACAATCGAAGCGCAGTAAGGATGGCTAGTGTAACTAGCAAGAATCCACGAAAGCAAGAAAAAGAAGTACGCTATTAACTATTAACGTACCTGTCTCTTCCGAAACGATGAGTACGAGAGAGCACACGTGTCTACCATCGTTCGGTCAGAGTCT
+
44:>:>ECCCCCCBB>B;AAA;@AB<ABC@BCBBAB>B@BCCBCCD?BB?B@A@@@@@@A2@?BBBBBBBBBCC=CCCCDDE5@@<@>BBB7BBB>BCCCCBC;;:;@BB?CBB@CCCABBCCGCCDBCBCC>@@BB@BBBB@@@A=A?A@@>@BBBBBBB@B???BB?@A>A<6>>777.3673;;=??/9;7<///==A??8;8;AAB:>:=AAAA?BBCBCA@<@<@@@8??@ABBBBBAAB@@AAABA>>BA@@>==<<8<887<8<<9<A::;;;AA
@ATNG8:03663:04850
GATTAGAGAGATGTAGCGCACCCAGAAGATCAGGAACTCTAGAAGAATTCAGATTTTTAACACGAGAGTAAACGTAAAAAGAAGGTTTTACAAGACTCACGTTAACAATATTGCAGCAGTACGCACACAATCGAAGCGCAGTAAGGATGGCTAGTGTAACTAGCAAGAATACCACGAAAGCAAGAAAATGAAGTACGCTATTAACTATTAACGTACCTGTCTCTTCCGAAACGAATGAGTACGAGAGTCAGAGCAGAGCTACCATCGTTCGGTCAGAGTCT
+
:997@BACCDCBBBCCDFD@@@=@BB?BA>@9::;@CCDCCCD?BB?B>BBBBBBAB3B?AAA@AABBBBB:@@AAAAA2BB@C>BBB<BCC@CBBCCCCBA>A@CB@BBC@CBBBBBBCCCCBCCABB?CBBB>@@@?ABBB?B@B@?=?BBBBCBB?BAAACC?BB?BA@=AA@==4==<7====2==>:>BBBBADBB?B?CGGC9979??AB?BBBBAAB<@<9992:AA?AAABCAA????@?AA@@@A@@>>>@BB<??@=<6<<6<<==>>>==
@ATNG8:03663:04869
GATGGTAGTGTCATATGAGAGTGTGTACTCATTCGTTTCGGAAGAGACAAGGTACGTTAATATGTTAATAGCGATAACTTCATTTTTCTTTGCTTTCGTGGTATTTCTTGCTAGTTACACTAGCCATCCTTACTGCGCTTCGATTGTGTGCGTACTGCTGCAATATTGTTAACGTGAGTCTTGTAAAAACCTTCTTTTTACGTTTACTCTCGTGTTAAAAATCTGAATTCTTCTAGAAGTTCCTGATCTTCTGGTATGACTAGTGTACTACTACCATCGTTCGGTCAGAGTCT
+
4489394;4:54<C>@;><=0//77/4477//)/99939:7;677////)/27:;<<7=5:5459394977////;4::,///;;;(555)445;1555549555)5:.4444<<7565999442444.43999;9999.55594999455;;;;;;;;9:<55655;98=35434445;<:>>>>A>+<7<044:::$55<==2</-------/)////$/5555.58<<75////)/92729;=565.549599<<666=@A@A??@>@=>>800///)//6<<<<;;;<<
@ATNG8:03668:04867
GATGGTAGCGCACACATAGATCAGTACTCATTCGTTTCGGAAGAGACAGGTACGTTTAATAGTTAATAGACGTAACTTCTTTTTCTTTGCTTTCGTGGTATTCTTGCTTAGTTACATAGCCATCCTTACTGCGCTTCGATTGTGTGCGTACTGCTGCAATATTGTTAACGTGAGTCTTGTAAAAACCTTCTTTTTACGTTTACTCTCGTGTTAAAAATCTGAATTCTTCTAGAGTTCCTGATCTTCTGGATATGAGTAACTCGTGCTACCATCGTTCGGTCAGAGTCT
+
//:>:>=B;;;;;;95669=9:99455:<551597:)//274/////772455::</5055<=7@;@@;44:983:@5>9<<<)88:1334>/55<<5;//,/606-/)/:;49?;<<99495549:===9@>==3=>>>5@>>666<<===<<=<<;7599;=?=?389?;>;;;;9><<>>>+>9@<==@@@+ACCCD:>??90/77//)/:::)///44.4.4;79::554=6:7;;;;<<058B;??BAABBAB=AAAA;;;BBB>A@::9;???CBBBAA@;:
@ATNG8:03668:04876
GATGGTAGCACACGAGATTTCATCGTACTCATTCGTTTCGGAAGAGACAGGTACGTTAATAGTTAATAGCGTACTTCTTTTTCTTGCTTTTCGTGGTATTCTTGCTAGTTACACTAGCCATCCTTACTCGCTTCGATTGTGTGCGTACTGCTGCAATATTGTTAACGTGAGTCTTGTAAAACCTTCTTTTTACGTTTACTCTCGTGTTAAAAATCTGAATTCTTCTAGAGTTCCTGATCTTCTGGTGTCTGATCTGTATCACTACCATCGTTCGGTCAGAGTCT
+
55:@7;@CAACB;;5999909:;;>>>>====:=AG@8==:>7;;<>>==8<<;?@=@>@CCE@B?BCCCBAAAD?BABBB2@@;=:999&7?=?;BBB?BC@A<>?9949AAACBBB?CBB<A<>=<<=>>;>@@@<@@>:;;===;;;BBA=>:=>=3:96<8=>???;<;A:>>???6?<A<@@BBB/??988-8;;:==65./(.555$..5593833515::==9915/5///66058?:?AA>==?@@AAAAAAA????<AA>>>=BB<===???ABB
@ATNG8:03621:04890
GATGGTAGCGCGACGAGCGTAGACCCAGAAGATCAGGAACTCTAGAAGAATTCAGATTTTTAACACGAGAGTAAACGTAAAAAGAAGGTTTTACAAGACTCACGTTAACAATATTGCAGCAGTACGCACACAATCGAAGCGCAGTAAGGATGGCTAGTGTAACTAGCAAGAATACCACGAAAGCAAGAAAAAGAAGTACGCTATTAACTATTAACGTACCTGCCTCTTCCGAAACGAATGAGTACTGCGTCTCACTCTCGCCTTCCATCGTTCGGTCAGAGTCT
+
BCCC?BBBBBBBCCCDCBBBBCBCC>CDB?CCCCAA>@>AACBBBB?BC>B>BBBBBAAA2A>BBBB@@@BCDE>AA;;:::*:B=B4<<<7<FDABBBCDCGBB?A?AA>ACC>A@BBCDEDAAABCCCBB?BCBB>AABB?AA@<B@CCC@BCCACBCC?BBBAAA?CB?AAA?ABABA==<<:>>=>>/=?:@876@@A=>:><>=>A594:@@??@BBB?BCC@D?BBB>BCC@BBBBAAACBCCBBBBBBBBBBBC?B?B?AAABC?BB?BBCCBB999
@ATNG8:03621:04892
GATAGTGTCATATGAGAGTGTGTACTCATTCGTTTCGGAAGAGACAGGTACGTTAATAGTTAATAGCGTACTTCTTTTTCTTGCTTTCGTGGTATTCTTGCTAGTTACACTAGCCATCCTTACTGCGCTTCGATTGTGTGCGTACTGCTGCAATATTGTTAACGTGAGTCTTGTAAAACCTTCTTTTACGTTTACTCTCGTGTTAAAAATCTGAATTCTTCTAGAGTTCCTGATCTTCTGGGTGTATCAGCGAGTATCTACCATCGTTCGGTCAGAGTCT
+
@??ABB;;;AB?>AAA@AA@BCCC@=<00)0/0/(/:6<7>DD:9;C?BAABB@C?BCAA?A@DCCCC<;6B8<<?>>+;:5:9;;2499925@A9?A;@@BABB@CCCBA@@@?ABB@B?CCAAABBB9;;CE@CBB=;;CCCBBBCDBAA@C@@>@B?B=@@A;;;BBB?A@@@@3@5;4:;;;.:@@BC:A@@@@@B@BC?@B@@0>>999?B@DC?BB@@@@@?A?:::C?@;@@AA6A@BB@@@BBBB@@AAA@@D?:999929=8=:>>A@?;=
@ATNG8:03626:04905
GATGGTAGTGCGTGAGAGAGAGACCCAGAAGATCAGGAACTCTAGAAGAATTCAGATTTTTAACACGAGAGTAAACGTAAAAAGAAGGTTTTACAAGACTCACGTTAACAATATTGCATCAGTACGCACACAATCGAAGCGCAGTAAGGATGGCTAGTGTAACTAGCAAGAATACCACGAAAGCAAGAAAAAAGAAGTACGCTATTAACTATTAACGTACCTGTCTCTTCCGAAACGAATAGTACATAGATATACGTATAGCTACCATCGTTCGGTCAGAGTCT
+
888A@B=?@DDCBBBBBDCEBBBBB>BCC@DBB@@@>B=AAA?>@C?CC?C@?=>9:988'3<ABBBBAACCCC=CBBCEHF5BB@B@CBC<CBB@ABABDEEBB@CABA=A@A=ABBCCBBBBBBBBB???>BBBB=BB>>A>?>:B?BBB>BBBBBBAA9>>?>>>8;94<<=5;;===4;:99888888%/<79///;;A<=:>:==?>3838>BAB@BBABACC?A=ACC=BBB?CCAA@CCCCCCC@@@A@<<@CCC>>>9@@?<>46516<??@B>>>
@ATNG8:03643:04883
GATGGTAGCAGACGTGACAGAGCGCCAGAAGATCAGGAACTCTAGAAGAATTCAGATTTTTAACACGAGAGTAAACGTAAAAAGAAGGTTTTACAAGACTCACGTTAACAATATTGCAGCAGTACGCGCACAATCGAAGCGCAGTAAGGATGGCTAGTGTAACTAGCAAGAATACCACGAAAGCAAGAAAAAGAAGTACGCTATTAACTATTAACGTACCTGTCTCTTCCGAAACGAATGAGTACTGCGTCTCACTCTCGCCTACCATCGTTCGGTCAGAGTCT
+
5;;>?BBCCCEDCA@@BBCCGCGFE@BBB?CBBA@@=@>ACBBBBB@CB?B=A@A?????2@?ABB?@?CCEFD=BBBCBBC5CB>C4;;;*;A@=@CBBBBCAB?B@BB@CBB@BCBBBCCFCCCBBBBBF@BBCD?B888AAAB>B?D?><>@>??ABB=AACBBB?AB?8986;;===498818<==>/@@<@;;;BBA@@8;7;BAD7;7;=BBB@DBA@?CC<?=?BB>BBB@BABBEDBBBBACBGCCBCBCBBB?BAF@BCBBB?::8:ABAAB???
@ATNG8:03643:04924
GATGGTAGTGTCATATGAGAGTGTGTACTCATTCGTTTCGGAAGAGACAGGTACGTTAATAGTTAATAGCGTACTTCTTTTTCTTGCTTTCGTGGTATTCTTGCTAGTTACACTAGCCATCCTTACTGCGCTTCGATTGTGTGCGTACTGCTGCAATATTGTTAACGTGAGTCTTGTAAAACCTTCTTTTTACGTTTACTCTCGTGTTAAAAATCTGAATTCTTCTAGAGTTCCTGATCTTCTGGGATGTGTGCGCAGTGCCTACCATCGTTCGGTCAGAGTCT
+
=:>A@CLEBBBCDBBCICCCCCCCCBBBBCAA?ADDD>DD?B>BCCDCCC@BBCCC?C?CBBB?C@DCCC?@@DB;>>>>>0>A=AABB<ADBB@BCC@CJ@BBADDD@CCCCCCBB?BDB?B?DDDCABBC@CCCC@CBBCCBBBCCCCCCBBB?CBB?BB?C>AAEDCBBBB?A@@@@7@<?;>@@?@0@CCDE=@@B@AACBBB<@@@A1@BBCD@C@BC@CBBBBBB@C@BBBBBB@B??@8>000>A@BAAABBBC@CCB@CBCBD?BC@DFFBBCBBB
@ATNG8:03647:04894
GATGGTAGATATATGCACGCTCTACCAGAAGATCAGGAACTCTAGAAGAATTCAGATTTTTAACACGAGAGTAAACGTAAAAAGAAGGTTTTACAAGACTCACGTTAACAATATTGCAGCAGTACGCACTCAATCGAAGCGCAGTAAGGATGGCTAGTGTAACTAGCAAGAATACCACGAAAGCAAGAAAAAGAAGTACGCTATTAACTATTAACGTACCTGTCTCTTCCGAAACGAATGAGTACGTGTGACGTACGTGAGCTACCATCGTTCGGTCAGAGTCT
+
BBCB?BBBCCCBBCCDEDCCCCBCC@CCC>@@B;;;>A>ABBDBCC?BC?C?BB>>?CCC3B?BBBBBBBB@@?8??>@AAA1AD@D=AAA7ABD@CICCCCD@A>@@EE?ABD?CBAABCCCCCCCBBBCB?CCCC<A@BBBB@@<B@CCC?ABCCBAAA?CCAAA??CC?>>>?BBBBA:A@?;98787+8A=A887DAA@?;@=BB@?:=9=<@CC?CBBBBBB@C>@AD>CBB?BBBBBDBBBAABCBBBABBBB>>>BBC@DCCCC?A>:???BBBAAA
@ATNG8:03648:04895
GATGGTAGCGCACACATAGATACAGTACTCATTCGTTTCGGAAGAGACAGGTACGTTAATAGTTAATAGCGTACTTCTTTTTCTTGCTTTCGTGGTATTCTTGCTAGTTACACTAGCCATCCTTACTGCGCTTCGATTGTGTGCGTACTGCTGCAATATTGTTAACGTGAGTCTTGTAAAACCTTCTTTTTACGTTTACTCTCGTGTTAAAAATCTGAATTCTTCTAGAGTTCCTGATCTTCTGGCTCTCGTAGACAGATACTACTATCGTTCGGTCAGAGTCT
+
AAAC@CBBBBCBBCCCFCCCCDCBBBCCCEBB?BBBE>CC@C@CCCEECC@DBBBB?B@BBCC?B>CCECBCBBB?CCDEE3@@=@BBC>@@AC@CCGACC@CCCBCJACCC@@BDD@BB@?C?EBAACBBB@BBBC?BCCDDBBBCBBBCBBBD@BBB=CD@D@AABBCCCCC@DDDDD;D@D@BBBCB0BD@AA=ACBBBBB@@@;@AAA0ABCCC@CADD?BBBBBA@@D@CCCCBB?BCCACCCCCCCCCCCCCCCBBBCCCCCCCC?CC?BBBBBBCBB
@ATNG8:03654:04883
GATGGTAGATATATGCACGCTCTACCAGAAGATCAGGAACTCTAGAAGAATTCAGATTTTTAACACGAGAGTAAACGTAAAAAGAAGGTTTTACAAGACTCACGTTAACAATATTGCAGCAGTACGCACACAATCGAAGCGCAGTAAGGATGGCTAGTGTAACTAGCAAGAATACCACGAAAGCAAGAAAAAAGAAGTACGCTATTAACTATTAACGTACCTGTCTCTTCCGAAACGAATGAGACGTGTGACGTACGTGAGCTACCATCGTTCGGTCAGAGTCT
+
::?C<AACCCCAAAB?CCFCDCCCC?CBC?B@@AAA?B?ACCBABB?CD@D?:99AABAB2B<??BAABBBBCC>BBCBDDD5DC?B=@@@7@BB?CCCCBBCCC@C?BB@BBA>ADBBBBBDBBBBCCCCC@CC::8;BAABBBB?C@BAB?AAAABDBB?AACCDC?BB??>?;??AAA:@??;:99999%8=:=878@??=?6;7:9>A0818?;;;@CCAAADA?A>@@@=@??>?CECDBCCAAACBBBAAAAB=>>BBB?AACAB88718>@@@A999
@ATNG8:03659:04889
GATGGTAGTGTCAGTGCGCGTCGTCCAGAAGATCAGGAACTCTAGAAGGATTCAGATTTTTAACACGAGAGTAAACGTAAAAAGAAGGTTTTACAAGACTCACGTTAACAATATTGCAGCAGTACGCACACAATCGAAGCGCAGTAAGGATGGCTAGTGTAACTAGCAAGAATACCACGAAAGCAAGAAAAAGAAGTACGCTATTAACTATTAACGTACCTGTCTCTTCCGAAACGAATGAGTACATAGATATACGTATAGCTACCATCGTTCGGTCTGAGTCT
+
88:B?BCCCBB:;6==>ABAA<;BB?CCB@CBBBDC@C?BCC;;;;7:?BB?>?><<???.??BBBBFCCB:99,9>?@@@@,@C?B@CCC9CBB>BBBCCCC@@=@<?@=AAA=??AABBAACC@@@BCDE@CCCC?BBBBBCCB>A=@;;6;@???BCF@BBBBB@=@@:000=>>>BF>B?>;>@@@?/>A8=888@@@AA<B;??AA=A=ABD@@=@EECBBC?B@BBB=B??>?BBBBBBCB@@@B@888@@;::>>::659///957717==A@AA??
@ATNG8:03661:04922
GATGGTAGTGTCAGTGCGCGTCGTCCAGAAGATCAGGAACTCTAGAAGAATTCAGATTTTTAACACGAGAGTAAACGTAAAAAGAAGGTTCTACAAGACTCACGTTAACAATATTGCAGCAGTACGCACACAATCGAAGCGCAGTAAGGATGGCTAGTGTAACTAGCAAGAATACCACGAAAGCAAGAAAAAGAAGTACGCTATTAACTATTAAACGTACCTGTCTCTTCCGAAACGAATGAGTACGTGTGACGTACGTGAGCTACCATCGTTCGGTCAGAGTCT
+
@<@B=@AA:;5:@;;;==BCA@ABC?@BBAEC=;;C?C@A@@@A@B?BB?B?:::ABBBB3B?BBBBBCBBCDF?:9;AJFE5BBBC@CACCCCC?B;;;@?@;;7;?CG?ABKAFBBCIDEDECBBCBCBB@BBBB@CBBAAABA=@?A9979AACAA@A?CCCDDC?>>;?@@<@@@=<5==<988888(8A:>>>>>>@@@<@:==>>188)9>@@@>@AAAAAA?B=@AA=AAC?ABBB?@?CFFBBCCCCEEBBBBCBBBB@BBBBB>AA?BBBABBB??
@ATNG8:03663:04906
GATGTAGTGATACAGATCAGACACCAGAAGATCAGGAACTCTAGAAGAATTCAGATTTTTAACACGAGAGTAAACGTAAAAAGAAGGTTTTACAAGACTCACGTTAACAATATTGCAGCAGTACGCACACAATCGAAGCGCAGTAAGGATGGCTAGTGTAACTAGCAAGAATACCACGAAAGCAAGAAAAAGAAGTACGCTATTAACTATTAACGTACCTGTCTCTTCCGAAACGAATGAGTACGATGAGATCTCGTGTGCTACCATCGTTCGGTCAGAGTCT
+
DCBBBDCAABCCBBCCCCCBCCCD?BBC?CBBBA@>A@CBB@AAD@BB=A>BBBA@A@=)94888B=B=BBBB>@@BBBBB5BB=?2;;;*9@B?BAABCDDCC@C@CD@CBB9;:AABCEDCBBCCCCAA?ABBB>A@BBBBBB?B@BBB@BBBBBCCC?CCCBBB?BB?888>AA@@?8@::5:CDCD3@@<@888AACAA:?<????5:49>BAC?BCBBBBA=@=@@@9@??<?BBBBCGDDCCC@==@>>=>>>:::==9=A@@@:==<@@AAAD===
@ATNG8:03666:04911
GATGGTAGGCGTGTGAGAGTCTGCCCAGAAGATCAGGAACTCTAGAAGAATTCAGATTTTTAACACGAGAGTAAACGTAAAAAGAAGGTTTTACAAGACTCACGTTAACAATATTGCAGCAGTACGCACACAATCGAAGCGCAGTAAGGATGGCTAGTGTAACTAGCAAGAATACCACGAAAGCAAGAAAAAGAAGTACGCTATTAACTATTAACGTACCTGTCTCTTCCGAAACGAATGAGTAACGAGAGTCAGAGCAGAGCTACCATCGTTCGGTCAGAGTCT
+
@A:;7:=<8<@;;55499<556=B?7>DC@CB;;;@<A<@@CCCCC=;;7<>AAA@AAAA2A?AAA??>BBBBB=BCCCDDD399489>>=5??A=A??;BBB@@<@=??;>>;:==AA>>>???B>=<<<A<AAAA:<::::::>:?;@==9=>==??AA<A@@@AA>AB?ACC:?:677)9::4:ABBB.==:>===AA@@@:=9=@@@<@<?>>>>:><<=?<<7=9:77.700,0:::./)//5579888=<>>@<956599499<=<5;<:<<:997522
@ATNG8:03621:04936
GATGGTAGGCGACATACATACGCGCCAGAAGATCAGGAACTCTAGAAGAATTCAGATTTTTAACACGAGAGTAAACGTAAAAGAAGGTTTTACAAGACTCACGTTAACAATATTGCAGCAGTACGCACACAATCGAAGCGCAGTAAGGATGGCTAGTGTAACTAGCAAGAATACCACGAAAGCAAGAATAAGAAGTACGCTATTAACTATTAACGTACCTGTCTCTTCCGAAACGAATGAGTACTATGTAGAGCTCTATACTAATCGTTCGGTCAGAGTCT
+
@@@@<?CB=B@@ADCDCGDCBBACC@CBB?BCCD@@>@?BBEBBAC@AC=C@CA?99999*:>CCCEDDDFCBA;??9999*;C>C5;;;-;BB>@BCBCBCA?=@?CC@CBD?BBBBCBCCCBBBCDDDC?BBCC?BBCC@AAB?BAD@@?ACCCCDCC@CCAAAB?BB>===<???A?=BBB?BD?AB?AA=;;;B?>BBC@D@BBCC?A>ABBBB@BBCBBBB?A?BBB?BBB?BBBCCABBAAA@@BBBB>>>>>>>CC=AA=A=AA?AAACBAAAA
@ATNG8:03631:04934
GATGGTAGAGTATCATGTGTATCTCCAGAAGATCAGGAACTCTAGAAGAATTCAGATTTTTAACACGAGAGTAAACGTAAAAGAAGGTTTTACAAGACTCACGTTAACAATATTGCAGCAGTACGCACACAATCGAAGCGCAGTTAAAGGATGGCTAGTGTAACTAGCAAGAATACCACGGAAAGCAAGAAAAAAGAAGTACGCTATTAACTATTAACGTACCTGTCTCTTCCGAAACGAATGAGTACACATCGTCGTGTCGTGCTACCATCGTTCGGTCAGAGTCT
+
--88+--9===@C<@<>B=@BA?;?:?@?????BA@<@:>>9957;5//)/)////////$/4:999<66655@2995555&55494999+94506@A@ABAAA>A?AA?ABB>BBBBA@@BAACCAA@CC@@@@A=?<<>>0/)//(-(-//)/:7788;?7;<;??>;?>18//)/--)--(---0566666%6;58887555:;6:45555+517595=055:::<<383499,9991988;<=@@BA@@BB::9CCA?99:8?@<>@@9949A?@@@AAA884
@ATNG8:03634:04962
GATGGTAGACACGTGTGCTCTCTCGTACTCATTCGTTTCGGAAGAGACAGGTACGTTAATAGTTAATAGCGTACTTCTTTTTCTTGCTTCGTGGTATTCTTGCTAGTTACACTAGCCATCCTTACTGCGCTTCGATTGTGTGCGTACTGCTGCAATATTGTTAACGTGAGTCTTGTAAAACCTTCTTTTTACGTTTACTCTCGTGTTAAAAATCTTGAATTCTTCTAGAGTTCCTGATCTTCTGGCTCTCGTAGACAGATACTACCATCGTTCGGTCAGAGTCT
+
@@@B>?<=CBC;;5;<6//:7///9979=B<@=A@A@:@A>A<@@999:@055;:;2;444848=8===BCBBAA;A@>@?1<86?99329991;3/)//)////:;38578766:522237599>ABA??<?A==068;<=::;@@@>>>>=<798817:4:>AAAA;;886:;9::;1;9>:>>>>>/=>888-9=>;;;=:;;=?@@@.;;67:>+/+/63866:==><A<??B@@A=>>>8;;====777===7;;CBAAA7;;;;;5;;5;A>??==>>
@ATNG8:03638:04941
GATTAGTATAGAGCTCTACATAGTACTCATTCGTTTCGGAAGAGACAGGTACGTTAATAGTTAATAGCGTACTTCTTTTTTTGCTTTCGTGGTATTCTTGCTAGTTACACTAGCCATCCTTACTGCGCTTCGATTGTGTGCGTACTGCTGCAATATTGTTAACGTGAGTCTTGTAAAACCTTCTTTTTACGTTTACTCTCGTGTTAAAAATCTGAATTCTTCTAGAGTTCCTGATCTTCTGGTGAGATATGCATGATGCTACCATCGTTCGGTCAGAGTCT
+
966:CGDBB@DDDD>BBDBCCBCCDCCCCC?BBCC<@@@C@C@@BCAA?BBBBC@B>BABC@B?BAA@ACCDC>BBBBCB?#<79:,9@>A7;;>;=A4:9;;==9>AA@AA@@:>>A;A9=AAA@>>>;>>>>9>===AAAA>><<<A@??:AAA<@@<@<@@@@@@@AA8;;;@@2@<@<@@@@@/@B@@@:@<<;@AAA993:=<<*9>?>@:><>@<A@@@AAA9>9>=>>>>:;;;=A>>=>>???===AA>>>>;;7;>>AA:??7>>@@@?>;;
@ATNG8:03638:04945
GATAGAGAGACTGTAGCGCACCCAGAAGATCAGGAACTCTAGAAGAATTCAGATTTTTAACACGAGAGTAAACGTAAAAAGAAGGTTTTACAAGACTCACGTTAACAATATTGCAGCAGTACGCACACAATCGAAGCGCAGTAAGGATGGCTAGTGTAACTAGCGAGAATACCACGAAAGCAAGAAAAAGAAGTACGCTATTAACTATTAACGTACCTGTCTCTTCCGAAACGAATGAGTACGTTGAGATCTCGTGTGCTACCATCGTTCGGTCAGAGTCT
+
:59BACCBDBGIDCCJHCCCCC=B996;;;@?@<A@DA@?GBB?999:?AAA>????.??ABBBA@?@988*8?:;;;;*;B;@4;;;4:CC@CCCBBBBBB?A@AA=@BC7::ABCCCCCBCCBBBAA=A@@@=???@@@AA>D@BAA=??A@AAAA?BAAAAACCB>A::39899:,655-5:::;.6;:>588>>>?@<A:>=>>=E=>=ABB?BABAAAB<?=@BD>CAA>:::DB??@B?AAAA=>;;;A@B=>=;;7;>?AA=>><>@@?@??98
@ATNG8:03639:04947
GATGGTAGCGCATATCAGCGCAGCCCAGAAGATCAGGAACTCTAGAAGAATTCAGATTTTTAACACGAGAGTAAACGTAAAAGAAGGTTTACAAGACTCACGTTAACAATATTGCAGCAGTACGCACACAATCGAAGCGCAGTAAGGATGGCTAGTGTAACTAGCAAGAATACCACGAAAGCAAGAAAAAGAAGTACGCTATTAACTATTAACGTACCTGTCTCTTCCGAAACGAATGAGTACGATGAGAGAGCTCTCTCTACCATCGTTCGGTCAGAGTCT
+
BAAA>B;66<=CBBBDB;;9CCCCC=BAA>A@@@@@4945=<<<=B?BB@C?BBBCCCCD1@9;;AADCCB;;;0;@;;;;.5B<B2:9.59949;;>996?C@C@BB?BDD@CCAACDDCBBBBCCBBA=ABCCACCBBAAA@5<5;AA=@BBABBBB@BCCCBC99:?A??<?A@@C>A??;?ABAA3AA>BA???BBCD=A<B???5818>B@@?@DCCCAC@C>?@@9?=?9?@@ABBBBBBAACCCCCCBBB???===8==>>B<??>AA@AAABBB
@ATNG8:03648:04973
GATGGTAGAGTACAGTGTAGTAGACCAGAAGATCAGGAACTCTAGAAGAATTCAGATTTTTAACACGAGAGTAAACGTAAAAAGAAGGTTTTACAAGACTCACGTTAACAATATTGCAGCAGTACTCACACAATCGAAGCGCAGTAAGGTTGGCTAGTGTAACTAGCAAGAATACCACGAAAGCAAGAAAAAGAAGTACGCTATTAACTATTAACGTACCTGTCTCTTCCGAAACGAATGAGTACTATAGACTATCTGAGACTACCATCGTTCGGTCAGAGTCT
+
::4409;;?@B@A996;;=5699555555:=AA@@?=@=::8>=9:8<<8@6:<873>;;+848=====?@@DC<@@AAAAA2BB?B=BBC;CCC?AAABBCCCD@B?CG?CCB@E:::AAABBBBBBBBBB@BA@A=?9::@?>=9A=@5;4;?:;9>>?8??>?A@=AB????@BA?AA87789>@ABB3BB?B@ABA89;A=A=@ABB?B;;;BHE>AABCAAB@B?BDD=CBC@CCBBBCCCBBBBBB>>889AAB@AABA?BCC@@=?C?@???A@@A@
@ATNG8:03652:04939
GATGGTAGGCGTGTGAGAGTCTGCCCAGAAGATCAGGAACTCTAGAAGAATTCAGATTTTTAACACGAGAGTAAACGTAAAAAGAAGGTTTTACAAGACTCACGTTAACAATATTGCAGCAGTACGCACACAATCGAAGCGCAGTAAGGATGGCTAGTGTAACTAGCAAGAATACCACGAAGCAAGAAAAAGAAGTACGCTATTAACTATTAACGTACCTGTCTCTTCCGAAACGAATGAGTAACGATGAGATCTCGTGTGCTACCATCGTTCGGTCAGAGTCT
+
999@@AAD@@A?B@@@CDCBBB;;;0:CB?BBCB;;8;>BBBBAAB>;;458@A>??>><'71788783=:::<5;88<>;>)77/38=??4@AB=A??879>>>;?=@B=AAA9<;>>A;>;??<<=><==9>;;;8=B>>>>>A<A<???=C???:::=:=@@@BC@?><?BA;988818<;9;<;;:+8807<<>??;;;=C<@?>>;><=;;;;8===@A==8=:===4=??;?=;?//)/:565>>>>=>???A>>>@==8====?;==:=A?>87877
@ATNG8:03659:04943
GATGGTAGTACATGATAGACGACACCAGAAGATCAGGAACTCTAGAAGAATTCAGATTTTTAACACGAGAGTAAACGTAAAAAGAAGGTTTTACAAGACTCACGTTAACAATATTGCAGCAGTACGCACACAATCGAAGCGCAGTAAGGATGGCTAGTGTAACTAGCAAGAATACCACGAAAGCAAGAAAAAGAAGTACGCTATTAACTATTAACGTACCTGTCTCTTCCGAAACGAATGAGTACGTGTGCGACGTGTCTCCTACCATCGTTCGGTCAGAGTCT
+
:<CC@DCDDCCABBCFBCBB;;;CC?CAB?ABBB@@5;5994<<<A?AA=?<?ABBBEGE5C?CCCCDFDFBBB;??99999*;@=@5;;;&9AB?EGDCDCCBB?B@BC?CCC?@??@AAABBBCCCCCCB?B@@@<@ABB;<;A>A>B;;9;BCCDDBC@CDA@?A@BB?CBB@BBBBA;A:939>>>@2@A=B:::CBC@@<@<@@@?8=888;B@?BCCCCBB?B<@<A<000<000A@@??????988??BBBCAA;;@??==86;49=<?@ABBB@@@
@ATNG8:03659:04953
GATGGTAGGAGACACGTCGCACACGTACTCATTCGTTTCGGAAGAGACAGGTACGTTAATAGTTAATAGCGTACTTCTTTTTCTTGCTTTCGTGGTATTCTTGCTAGTTACACTAGCCATCCTTACTGCGCTTCGATTGTGTGCGTACTGCTGCAATATTGTTAACGTGAGTCTTGTAAAACCTTCTTTTTACGTTTACTCTCGTGTTAAAAATCTGAATTCTTCTAGAGTTCCTGATCTTCTGGTGTCTGATCTGTAATCACTACCATCGTTCGTCAGAGTCT
+
55CC<=DD@CBB@A;=<<>CDEDCBBBFCCCCACCDD?EC@B@BBBDCBB@BCA9:29>???B=?=?CBB?B:8;187777$9A;=:97)399=074;6?A?>>>8AB?CBBBAB@@=@>>:>:;;;;;;;:;>=<=9==<>@=<=====A888<:=;=:=>;>=>>??>==>B<@@AAC5B<@;>>>>>/>?<<<6<9:///:::D<@@A@.77;994919717;77888;@6::AAAC=>>><@???>==?=88//,/;<<?@@=@=<<<1///;7>///66
@ATNG8:03662:04969
GATGGTAGGCGAGAGTGAGACGCAGTACTCATTGTTTCGGAAGAGACAGGTACGTTAATAGTTAATAGCGTACTTCTTTTTCTTGCTTTCGTGGTATTCTTGCTAGTTACACTAGCCATCCTTACTGCGCTTCGATTGTGTGCGTACTGCTGCAATATTGTTAACGTAGTCTTGTAAAACCTTCTTTTTACGTTTACTCTCGTGTTAAAAATCTGAATTCTTCTAGAGTTCCTGATCTTCTGGGTGCGCTACAGTCTCTCTACCATCGTTCGGTCAGAGTCT
+
;55>:>BB@BBCCCDCCCDDACACCCDCDDCC@BBB<BC@C?BDCCBCC@CCCCB@D=BBBB?C?CAAACCCCC?CCCCC1BB?BBBC>BCBB?BBC?BB<>>BCCC?AABBBC@@?@BA;?=???@BB>>;AA??8<<>><<<@???AD=<;>;==><>>;>>AAA>AAAA<@=<<<2<:?7;;AAA/>>>AC;B;;;AAA=>><AAAA.>>??A;A=9838>>>===;>:>>>>?@<99;=6///9<;?AAAABA@@@@;<6<///=76617<?AB>>>=
@ATNG8:03668:04975
GATGGTAGCGCACACATAGATACAGTACTCATTCGTTTCGGAAGAGACAGGTACGTTAATAGTTAATAGCGATAACTTCTTTTTCTTTGCTTTCGTGGTATTTCTTGCTAGTTACTCTAGCCATCCTTACTGCGCTTCGATTGTGTGCGTACTGCTGCAATATTGTTAACGTGAGTCTTGTAAAAACCTTCTTTTTACGTTTACTCTCGTGTTAAAAATCTGAATTCTTCTAGAAGTTCCTGATCTTCTGGAGATATCATCAGCGAGCTACATCGTTCGGTCAAGAGTCT
+
8::B@BBCBABA===BCCECBBCCCC@@A?;9.4444)5=8=;?>CC>==455554.4.44<;5959777///7)//+//;;;+=<>18344(444488444(4849:;;;>8;;;==55:?AAA@C<@A:99@9929=99.599566<<?>C969;992994.9>7@:?@A;;;<<:7;54444$5472/////$/////)599555666<9>>>>+<;;66166<=75////)/:2749:<:;;465=<>@@ED<?>;;:@@>000/::<<>//)/93///)/7:769
@ATNG8:03669:04947
GATGGTAGCTCACGTACGTCACACGTACTCATTCGTTTCGGAAGGGACAGGTACGTTAATAGTTAATAGCGTACTTCTTTTTCTTGCTTTCGTGGTATTCTTGCTAGTTACACCAGCCATCCTTACTGCGCTTCGATTGTGTGCGTACTGCTGCAATATTGTTAACGTGAGTCTTGTAAAACCTTCTTTTTACGTTTACTCTCGTGTTAAAAAATCTGAATTCTTCTAGAGTTCCTGATCTTCTGGATAGCGACGCGATATACTACCATCGTTCGGTCAGAGTCT
+
///:7:ABBA;;<<BB?>=@BCBBCCCBBBBB?BBBB<AA;@5;;0;@CB@BF;;;9;@ADBB>C@BBCGCCCBB>;;;::*;;;=994(4<<;8==A?CC?CBCBBB@CC@?=?AA=99:>A<??BBD::9?BCCA=@00000>>>;;?B???@==??8==<A<>>A?>>>@@;><<<<3=<A<AAACB/BB;;;6;===B>>==>5::::8$777=96=3995=>>@?;;49497778816:=6=9::>=>>??;;;>?>;;;A<;:;;;5;@;@@@=>>A;;
@ATNG8:03624:05001
GATGGTAGCGCATATCAGCGCAGCCCAGAAGATCAGGAACTCTAGAAGAATTCAGATTTTTAACACGAGAGTAAACGTAAAAAGAAGGTTTTACAAGACTCACGTTAACAATATTGCAGCAGTACGCACACAATCGAAGCGCAGTAAGGATGGCTAGTGTAACTAGCAAGAATACCACGAAAGCAAGAAAAAAGAAGTACGCTATTAACTATTAACGTACCTGTCTCTTCCGAAACGAATGAGTACGTGTGCGACGTGTCTCCTACCATCGTTCGGTCAGAGTCT
+
>::;8<566==>===>=BBCAAAEJ?BBA>??9===29.4=555;=697476///:<<<=+?<>BC966==9;;6;>==9;;*9<7<4999&5<>6<B@@?@A@B?B@EC@CDB?BBAAACCCA@ACCCBCB?BC@@<@ABBBBBC?C?B;;6;BAABDDD?BBBBCD?CC?BBB780===*000*0>>@@@'?;5::888:6:7/512228/7/7;999=A@999=A:=5999,4886=??>>>AABABBBBB97/?=://*///65976:69A>BBBCAA@@A
@ATNG8:03624:05022
GATGGTAGTATATCGCGTCGCTATCCAGAAGATCAGGAACTCTAGAAGAATTCAGATTTTTAACACGAGAGTAAACGTAAAAAAGAAGGTTTTACAAGACTCACGTTAACAATATTGCAGCAGTACGCACACAAATCGAAGCGCAGTAAGGATGGCTAGTGTAACTAGCAAGAATACCACGAAAGCAATAAAAAGAAGTACGCTATTAACTATTAACGTACCTGTCTCTTCCGAAACAATGAGTACATAGATATACGTATAGCTACCATCGTTCGGTCAGAGTCT
+
99:B?@??AA@AC;9<B@><=BBBC;>;;045:>9:9:@>BB;;;=:B>;B:>B:::@@@,A>?????=A?877*83444444#5<7=8>>>2>>>:696@@;;55058;:5;>@49997:B?A@>>>=9=999)94445333333335;6944.4:;;;<<?9<:<<;;;<;=>>;6;;;;<7>==9::::;+7=7>;>>>888A<A<<;;A<@;>>CBB@CCBBBAB>B?BBE>BB?BCCCA@@BBDAA>>>@???>>;;;;@@:?>?880878<>BB@@?A>
@ATNG8:03627:05000
GATGGTAGCATCATGCATATCTCACCAGAAGATCAGGAACTCTAGAAGAATTCAGATTTTTAACACGAGAGTAAACGTAAAAAAGAAGGTTTTACAAGACTCACGTTAACAATATTGCAGCAGTACGCACACAATCGAAGCGCAGTAAGGATGGCTAGTGTAACTAGCAAGAATACCACGAAAAGCAAGAAAAAAGAATACGCTATTAACTATTAACGTACCTGTCTCTTCCGAAACGAATGAGTACCTCTCAGACGCTCGTCCTACATCGTTCGGTCAGAGTCT
+
BABC?BBBB=B??B=?@>>@@DDBB@BBB?AAAA;;6;=BBBAABC?BB@A=99993777$3.3;=B@@AA778*37444499#44.54;<<0>6646@@CCBDDC?B@BC>@?D@BBAACDDCCCCDDBBBC=@@996;A@?AB::7;>ABD?CCBCCC??=@BB@@@<9939:93999:::+:::3999:::%/:6///=@AAA8<7;??A7;7;?BAA?BBBBBDD@C@CBB>BBC@AAABCCC?@@@B>>==>??>>>A<>>>AAA@A?BB?BBCBBB???
@ATNG8:03632:04987
GATGGTAGATACTCGCTGATACACCCAGAAGATCAGGAACTCTAGAAGAATTCAGATTTTTAACACGAGAGTAAACGTAAAAAGAAGGTTTTACAAGACTCACGTTAACAATATTGCAGCAGTACGCACACAATCGAAGCGCAGTAAGGATGGCTAGTGTAACTAGCAAGAATACCACGAAAGCAAGAAAAAGAAGTACGCTATTAACTATTAACGTACCTGTCTCTTCCGAAACGAATGAGTACGAGAGAGCACACGTGTCTACATCGTTCGGTCAGAGTCT
+
A>BB?BBBAA@CBBCCBAACFCCLD?BBD@BBBB@@=@?AAAACBF?BB?C@AA?88888(9;>@@???BBBBA8@?;;:::$9?992999&5;;5;;;><@=;@=@?AA?BAA?BB9:;CCCCDCCCCCCC?D@AA?B@AABBBB>A=A@@<@AAABCBC@BBB????BB???@@CCAAA;??<;::::;+:>;@>==ABBAA<?:==?@:=9=A;;;>ADBBDBA>A>@@A;A??<???BBBBBBBB?@?AACCA???AB===A@@@@;::5:AA;<=?88
@ATNG8:03635:04988
GATGGTAGCAGACGTGACAGAGCGCCAGAAGATCAGGAACTCTAGAAGAATTCAGATTTTTAACACGAGAGTAATCGTAAAAAGAAGGTTTTACAAGACTCACGTTAACAATATTGCAGCAGTACGCACACAATCGAAGCGCAGTAAGGATGGCTAGTGTAACTAGCAAGAATACCACGAAAGCAAGAAAAAGAAGTACGCTATTAACTATTAACGTACCTGTCTCTTCCGAAACGAATGAGTACGATGATAGAGCTCTCTCTACCATCGTTCGGTCAGAGTCT
+
CCBB?BCCCCCCBBBBBBCCCDCCC?BCC?CBBC??=?@CBCBBBA?BC>B>BBB????@2@?CDA@ACBBBB@BC@;<;;;.;>9>/88829@A>AAA@B?@7538=BD>AAA<AA@@BBBBBCCDDEDAC@CEAA?ABBBBCBB@C@C9989CBBCBBB@BAAAAA<???BBB;==??>6??=9<<<<=.>A>A999CBBAA8;8;>AA3737DBBB@CCCCCCC?B?BBA<ABC?BBBBBABABBBBAABCCCAA@@==9::<A@@@B?AA>ABBBBBAAA
@ATNG8:03639:04987
GATGGTAGGCACTGCGCACACATCCCAGAAGATCAGGAACTCTAGAAGAATTCAGATTTTTAACACGAGAGTAAACGTAAAAAGAAGGTTTTACAAGACTCACGTTAACAATATTGCAGCAGTACGCACACAATCGAAGCGCAGTAAGGATGGCTAGTGTAACTAGCAAGAATACCACGAAAGCAAGAAAAAAGAAGTACGCTATTAACTATTAACGTACCTGTCTCTTCCGAAACGATGAGTACTATAGACTATCTGAGACTACCATCGTTCTCCTTAAGTCT
+
KBBB>@;@055<<<666??CBBB=A7C=B>A@B@::494;;>@?;C;B=?B?AAADBDCC3B?ABBBABBAAAB=ABBCBBC5BB?B;AAA3?===@BBBBBDCC@C@AB>@?@>AABCCCFCCCCBBA@@B>A@?B>B???BBAA>A<@::59AA?AA>?=?BBBBA@EE@9:99=<989)9::4888888%8949525::=?>9>9;;@@;A<;;@BB?BAABCCD?C?BBB>@999>>CBBBBAAA@??>>>?==ABCBBBB?C>>?B@BAA9=2949999
@ATNG8:03641:05009
GATGGTAGACATATCGTACTCTCTGTACTCATTCGTTTCGGAAGAGACAGGTACGTTAATAGTTAATAGCGTACTTCTTTTTCTTGCTTCGTGGTATTCTTGCTAGTTACACTAGCCATCCTTACTGCGCTTCGATTGTGTGCGTACTGCTGCAATATTGTTAACGTGAGTCTTGTAAAACCTTCTTTTTACGTTTACTCTCGTGTTAAAATCTGAATTCTTCTAGAGTTCCTGATCTTCTGGTGCGCTACAGTCTCTCTACCATCGTTCGGTCAGAGTCT
+
>::B:BBAA?CCCCCCGBCCCBBBEEDBCBBB?A@@@<@?=A@BBBBBBC@B???B@B?AAAD?D>@AACBBB9897B=<<+//(//-(---/(//839=878:@AB=AAA@?><;4;;;3939<:;:>??;@>>><@AA==>;;;A@A>>>@@=;;;;>>5:7;BA@@><<<9==?ED;D=D=>>>>>/==667.//////;99<1888(59:;=:?9::59?>@;;;6;8==>::;+--3---/67:=B::;>@?==8;90633394----7;;@B@@@
@ATNG8:03642:05010
GATGGTAGCACGAGTCACTCATATCCAGAAGATCAGGAACTCTAGAAGAATTCAGATTTTTAACACGAGAGTAAACGTAAAAAGAAGGTTTTACAAGACTCACGTTAACAATATTGCAGCAGTACGCACACAATCGAAGCGCAGTAAGGATGGCTAGTGTAACTAGCAAGAATACCACGAAAGCAAGAAAAAGAAGTACGCTATTAACTATTAACGTACCTGTCTCTTCCGAAACGAATGAGTACAGAGAGTACATATGTCTACCATCGTTCGGTCAGAGTCT
+
@?;C;CCCCBBBBCDBBADGDDCCC@CBB?CBBB998:=BBB;;;DADCAC@A@AA@DDD2A?ACCCCBBB??>5=<?@AAA2AA>C5;;;.;AA?AAACBCB@A?AAIE@CCC>@@AABCCCCBBCCCCCC@CC@@?BBA@ACAA>A?C@@>@BCCCCBB>ACBBCC?BB?BBB?BBBCB>AAA??>>>>/>D=A765?A@??:=:=@AA<><>AC@@>@BBBBCC?C?CCC=BBB?BABBBCCBBB@@=CDDDCB>>>>>AA8:<A>>88718>BBBBBAA
@ATNG8:03643:05010
GATGGTAGCTCGCTGATGATATCTCCAGAAGATCAGGAACTCTAGAAGAATTCAGATTTTTAACACGAGAGTAAACGTAAAAAGAAGGTTTTACAAGACTCACGTTAACAATATTGCAGCAGTACGACACAATCGAAGCGCAGTAAGGATGGCTAGTGTAACTAGCAAGAATACCACGAAAGCAAGAAAAAGAAGTACGCTATTAACTATTAACGTACCTGTCTCTTCCGAAACGAATGAGTACGAGAGAGCACACGTGTCTACCATCGTTCGGTCAGAGTCT
+
@<BC?CCCCCBBBBBBEDCBCCDCC@BCC@DDEBBA>@<ACCBBBC@BB?B@B@@>====.>;ACCCCCBBBBB=AAAAAAA2AB>B5;;;.<CC?CCBBABC;:8<@CC@CBB>AACCCCCBCCCBBBCC@DCAA?BBBBBB@@<@=@??>?BCCCCCB?BBBBBB>BB>>=><>>BBC9AAA>A@CCC1CC?C>>9CAAAA;C8=>@D:>7>ACAA?AA@??@@=@>ABC>CAA?ABBBCCBAAABCC?AAA@@@A@??>>><A???@<>><>?BA>>;;;
@ATNG8:03647:04984
GATGGTAGAGTATCATGTGTATCTCCAGAAGATCAGGAACTCTAGAAGAATTCAGATTTTTAACACGAGAGTTAAACGTAAAAAGAAGGTTTTACAAGACTCACGTTTAACAATATTTGCAGCAGTACGCACACAATCGAAGCGCAGTAAGGATGGCTAGTGTAACTAGCAAGAATACCACGAAAGCAAGAAAAAAGAAGTTACGCATATTAACTATTAACTGATACCTGTCTCTTCCGAAACGAATGAGTACGTGTGACGTACGTGAGCTACCATCGTTCGGTCAAGAGTCT
+
:;:;5;=B@@ABB@@666;;;;<<=994438444445;8<<<<<<<9<@69499455555$5.55<655955.5:1:455555$59495<::+<//)/8///;;;:;(/)//)////(/999<655;=666;;@:;>?9945;;;;><A=@=@9:7:>@<@????B==CBC>BB<@@=6;8988/933.3;;;;;%88,22+2.3.....).2788927555577@@>?@=//./6:3/52'222+.33..-2-..559888=<333332557/59799/33(---(-577;;
@ATNG8:03647:04985
GATGTATCTGCACACTCTGTCCAGAAGATCAGGAACTCTAGAAGAATTCAGATTTTTAACACGAGAGTAACGTAAAAAGAAGGTTTTACAAGACTCACGTTAACAATATTGCAGCAGTACGCACACAATCGAAGCTCAGTAAGGATGGCTAGTGTAACTAGCAAGAATACCACGAAAGCAAGAAAAAGAAGTACGCTATTAACTATTAACGTACCTGTCTCTTCCGAAACGAAATGAGTACTGTATCTATGTGTGCGCTACCATCGTTCGGTCAGAGTCT
+
=:>A@@@BABBBBBBBBBBDCACCC@CCCCDD?C@BECBCBC@CC@C@@??;;;;;):<BCDBD@@>00*/6/////$4;5:.555&5<>:>B?BBCA@@<@<@A?ACDABBB?@;;;AAABBBBCB@CCCC?BBCCBBBC>B?BBA=AAAAAA??=ABCCDC@BB@ABA?B@A@A299939@@@A2=?=;888@>=>B7;8;?@A1838>CBB?BBCCBCC@F@BBA8@::9,:>=@AABBBBBBDCAAA@;;;;;;AAA;>>BAA=??;??>==>AAB
@ATNG8:03653:05022
GATGGTAGGCGACATACATACGCGCCAGAAGATCAGGAACTCTAGAAGAATTCAGATTTTTAACACGAGAGTAAACGTAAAAAGAAGGTTTTACAAGACTCACGTTAACAATATTGCAGCAGTACGCACACAATCGATGCGCAGTAAGGATGGCTAGTGTAACTAGCAAGAATACCACGAAAGCTAGAAAAAGAAGTACGCTATTAACTATTAACGTACCTGTCTCTTCCGAAACGAATGAGTACTGCGTCTCACTCTCGCCTACCATCGTTCGGTCAGAGTCT
+
::AC?DAA?BBCCCCCDCCBCDDBB@CCC@CBBBAA<A?BCBCCDC=AA?A=BBCCCCCC5C@BCCCDDCCCCD>?>9:;;;*;B@B5<;<6;CC@BBBBCBCBA?B@CC@BBB=??BBCBBCBCBBBCCBD?CCCDAA???BACB>B?B@?=AB???BBD@CAAABB?BB@BCC<>>888+:?@A==@@@,//,/:::<?CCC@B@BCCCAC@BCCCCBEBBCCCB<?<@AA:ABB?BBBBCCCBBBCBCBBCCCCBBBD@DDE@CCCBB?CC@CCDCCBAAA
@ATNG8:03654:05019
GATGGTAGAGAGAGCTCTCTCATCGTACTCATTCGTTTCGTAAGAGACAGGTACGTTAATAGTTAATAGCGTACTTCTTTTTCTTGCTTTCGTGGTATTCTTGCTAGTTACACTAGCCATCCTTACTGCGCTTCGATTGTGTGCGTACTGCTGCAATATTGTTAACGTGAGTCTTGTAAAACCTTCTTTTTACGTTTACTCTCGTGTTAAAAATCTGAATTCTTCTAGAGTTCCTGATCTTCTGGGCAGACTCTCACACGCCTACCATCGTTCGGTCAGAGTCT
+
99:A9ABCCCABABC;:;@BB@BBBCCCCCCC@CCDD>CCCC?BBBBBBB89;B??=??BBCB>B@BBB@BBBBB?CCCCC3B@;AAAA:ABAA=B@?8?@098:AAA?BB@???@@=???<@<@AA>=>@@<AAAA;A>?===A@@@A@@@???7;;?=??<?<AAAAADAAA6<<ADD5A;>9=?===.=?;;;4;55///=88><AAAA/B:;;B=B<>>;>@@@;:;<A=A?AAAA298AA:A>=:::@@@>C>>>;59>>69666;5;;5;@@A@@;;;
@ATNG8:03659:05016
GATGGTAGATACTCGCTGATACACCCAGAAGATCAGTAACTCTAGAAGAATTCAGATTTTTAACACGAGAGTAAACGTAAAAAGAAGGTTTTACAAGACTCACGTTAACAATATTGCAGCAGTACGCACACAATCGAAGCGCAGTAAGGATGGCTAGTGTAACTAGCAAGAATACCACGAAAGCAAGAAAAAGAAGTACGCTATTAACTATTAACGTACCTGTCTCTTCCGAAACGATGAGTACTATAGACTATCTGAGACTACCATCGTTCGGTCAGAGTCT
+
@<AA?BBBACCCCCCCCCCDCCBCB=BCC@BBBBCC;:::BCCDBB?BB;?:=>@::::;*;=AACDCCCCCCC;BA:9999*;C>B5;::&9@<7696@A@B:;6;=@B?BBB?BCCCCBBBDBBCCCCCC?BCBA?BBBA@@:94:>B:::;BACCEBB@BBBBCB@BB@BBB?BBDCC=@???BCCDC2CD>AA@BCBA=>;<69:AA6868@BBB@EBCCABA=@?@AA<AAAABBBBBBBBBBBBAAACCCA@@BBBBC?DBB>@>@B@CCCBBB@?>
@ATNG8:03661:05024
GATGGTAGTGTCAGTGCGCGTCGTCCAGAAGATTCAGGAACTCTAGAAGAATTACAGATTTTTAACACGAGAGTAAACGTAAAAGAAGGTTTTACAAGACTCACGTTAACAATATTGCAGCAGTACGCACACAATCGAAGCGCAGTAAGGATGGCTAGTGTAACTAGCAAGAATACCACGAAAGCAAGAAAAAGAAGTACGCTATTAACTATTAACGTACCTGTCTCTTCCGAAACGAATGAGTACGAGAGAGCACACGTGTCTACCATCGTTCGGTCAGAGTCT
+
<<:@<@;A?@>>0//7///7665567<<<9>9:.999498=>@995<:;:+0)0////;;;;+///33;=:::==>5;;4444&4=5=2:::*:??;?BB?>@<88/98<>;??A=@AAABBCCCBBC@@A@C@C;;;?A??@AA??:@<@;;59<<?AA;@@BBBB?@?8827=83;;8==67666<===>/<<8<?:;:A>=>:><@@=>:=8=?AAA@DBBBBBB?C?ABD>B9999AAABBBBBABA?;??BEB??<>;///*/5:<A>B><??BBBAB>;
@ATNG8:03623:05042
GATGGTAGTGTGTCTCTGAGAGTAGTACTCATTCGTTTCGGAAGAGACAGGTACGTTAATAGTTAATAGCGTACTTCTTTTCTTGCTTTCGTGGTATTCTTGCTAGTTACACTAGCCATCCTTACTGCACTTCGATTGTGTGCGTACTGCTGCAATATTGTTAACGTGAGTCTTGTAAAACCTTCTTTTTACGTTTACTCTCGTGTTAAAAATCTGAATTCTTCTAGAGTTCCTGATCTTCTGGACGACGCGCACTGACACTACCATCGTTCGGTCAGAGTCT
+
///:5;000CA@@CCCBBBCCCCBBAAAAA?>:?9:;0;@:?<@CBBCCC@BBCCCBC@BBCC@B@CDAAACBBB=:999*4?:?;;;.;A@?9?@B=AC=;;;BBJACCBBBDDD<;;D?B>BBCBCCBB?BBBB=BBB;;:@@@@BBC;;;D@@@@=@@:@<@?@DBBDAB=@;;;;6;>C>;<<;<*;<<<B000AIECCBBB?BBBC5BBCBB@B@BBADCBBBAA?A>ABAB::7:;>8>>000A@@>@;;;DBAA@;;5;@@@A4;;6;@ABAC;;;
@ATNG8:03625:05071
GATTAGAGAGAGCTCTCTCATCGTACTCATTCGTTTCGGAAGAGACAGGTACGTTAATAGTTAATAGCGTACTTCTTTTTCTTGCTTTCGTGGTATTCTTGCTAGTTACACTAGCCATCCTTACTGCGCTTCGATTGTGTGCGTTCTGCTGCAATATTGTTAACGTGAGTCTTGTAAAACCTTCTTTTTACGTTTACTCTCGTGTTAAAAACCTGAATTCTTCTAGAGTTCCTGATCTTCTGGGTCTACGCTCGTCGCGCTACCATCGTTCGGTCAGAGTCT
+
;445>@BB@@@CCBCB=EFA>>?;;>>=99.95990;<8=;@=BBDBC@DDB@@7@=@;?B>A?BB:9:BA@?;88878'371;AB@;AC??=?BB?BB=98:CCC@CAABA=>A<>>C7:7;===?;;<<@AFB<>>>;;9>>:<==>?AAA<;;;<??<?=AA<;;>?>B<BBAAB5B=@<@@@@@/@@<;;2://///<:;?<@???/=7>==7<9@@:==A>>>@<A=AA86--*---84669------3558<;<>;D<@?==<4::3:99:>>;<;
@ATNG8:03626:05049
GATGGTAGCGCACACATAGATACAGTACTCATTCGTTTCGGAAGAGACAGGTACGTTAATAGTTAATAGCGTACTTCTTTTTCTTGTCTTTCGTGGTATTCTTGCTAGTTACACTAGCCATCCTTACTGCGCTTCGATTGTGTGCGTACTGCTGCAATATTGTTAACGTGAGTCTTGTAAAACCTTCTTTTACGTTTACTCTCGTGTTAAAAATCTGAATTTCTTTCTAGAGTTCCTGATCTTTCTGGATAGCGACGCGATATACTACCATCGTTCGGTCAGAGTCT
+
?@:>5:@AABBBBBBCCBBBDBBB;::A@@@@=AAAA<AB=;7;;;<BBB<A@A@A<@7;;AC?A?AB?A;;;@B<;;;;;':?9989CC<B:;;?BAB@BB?BBBBBGACCDDDCBB?BCC?C@GECCBCCC@CCCC?BCCCCCCCBCBBBBBBC>BCC@AA>A?BBDCCCCBC@BCCBB9@:?:9999*<BBAC>BCDDC@@A00+0>>>,>@@BC5;</;;;0;CABBBB?C@BCCC;<;8;BB@BDCCCCCCCCCCCBBBBDCC=BCCCC?BB?AAA@@B@@A
@ATNG8:03628:05078
GATGGTAGGCACTGCGCACACATCCCAGAAGATCAGGAACTCTAGAAGAATTCAGATTTTTAACACGAGAGTAAACGTAAAAAGAAGGTTTTACAAGACTCACGTTAACAATATTGCAGCAGTACGCACACAATCGAAGCGCAGTAAGGATGGCTAGTGTAACTAGCAAGAATACCACGAAAAGCAAGAAAAAAGAAGTACGCTATTAACTATTAACGTACCTGTCTCTTTCCGAAACGAATGAGTACTAACTATCTGAGACTACATCGTTCGGTCAGAGTCT
+
?CAD@CCC?B;69CCCDCCBCCCCC=CCC@C@AABB@B@CCC;;;C@BB?B?;;;AADDD3C?BBBABACBBBA;@@@@AAA,=@=@9CBB:C@A=ABBBBCD;;7;?BB?BBB@CC??ACCCBBBCCBBBB?BCBB?BAB?>>>?<@=BCB@BCCCBCBC?BBBBB?:?@;000+000:::+9<<7888888%/958///=;@ED;@9=>AA7:7:=A@@????@@???8?<?AA=A??<?BCCCBBBA:BBBBBBB:::=<?@@>>>@<=>:>>=>?=;;;
@ATNG8:03629:05034
GATGGTAGCTCGCTGATGATATCTCCAGAAGATCAGGAACTCTAGAAGAATTCAGATTTTTAACACGAGAGTAAACGTAAAAAGAAGGTTTTACAAGACTCACGTTAACAATATTGCAGCAGTACGCACACAATCGAAGCGCAGTAAGGATGGCTAGTGTAACTAGCAAGAATACCACGAAAGCAAGAAAAAGAATTACGCTATTAACTATTAACGTACCTGTCTCTTCCGAAACGAATGAGTACTGTATCTATGTGTGCGCTATCGTTCGGTCAGAGTCT
+
9;;B=BBCCCCCCCCCBBBCCCCCC@DCB?CCCCAA>A@BBCAABB?BB=A?AA@=>>??2@?CBBAAAAAACC;?>99999*:A>C5;;<6;CC@CBBCEDEA@>@@BC?CBB>A@@@BBCCDDBBBBBBB?BBBC>@@AABBBB>B@CBC?ACCCCAAA?AAAAAA?CC?>>>799AAA8?=:487767+8A;B8;;>>BAA<@<@???;=;>?BBB?BBBBBBC@B?ABD>C>><>BBCC@AABBBB@BBBB><<<==>>AAA=A>AA@CCCBBB?>>
@ATNG8:03633:05066
GATGGTAGTCTCAGATAGTCTATAGTATTCATTCGGTTTCGGAAGAGACAGGTACGTTAATAGTTAATAGCGTACTTTCTTTTTCTTGCTTTCGTGGTATTCTTGCTAGTTACACTAGCCATCCTTACTGCGCTTCGATTGTGTGCGTACTGCTGCAATATTGTTAACGTGAGTCTTGTAAAACCTTCTTTTTACGTTTACTCTCGTGTTAAAAATCTGAATTCTTCTAGAGTTCCTGATCTTCTGGTATACACACTCGCTCGCTACCATCGTTCGGTCAGAGTCT
+
/777)//56<<AA569;?;<=>>;;<>=9=65.4;.55)5:7<866699;;044<4405.444/)/,//:::44444(49999)9949<<<38---(---(--04449894;<:99444.44:.4.5<==>;;;9;;:<7<<;::99:99?>>A?8839:<:<<17-33559<>6646>>>?2<7;655959$9//:;)//577:///9)////$/445;.4.4939=;;<;;7:8<::::85///)/77/45<==<<<<<45443304488<7::7:>=;;;<<:
@ATNG8:03641:05047
GATTAGCACGAGTCACTCATATCCAGAAGATCAGGAACTCTAGAAGAATTCAGATTTTTAACACGAGAGTAAACGTAAAAGAAGGTTTACAAGACTCACGTTAACAATATTGCAGCAGTACGCACACAATCGAAGCGCAGTAAGGATGGCTAGTGTAACTAGCAAGAATACCACGAAAGCAAGAAAAAGAAGTACGCTATTAACTATTAACGTACCTGTCTCTTCCGAAACGAATGAGTACGATGAGATCTCGTGTGCTACCATCGTTCGGTCAGAGTCT
+
48;.55=<<<;:49555<<=B@@<>CC=>>=@::.67<>=BBCD=;92::??<44444$459:=@>=??899.9:;:44&4;6;.55)6<A:A>00/::44057=<5>?@=@CAABBDGEGGB@@AA@<?;;;5:<<??AA@?B>;;95:@98:BFF>AAAAAC?BB>ABA=@>987)7;;5;99;;+9<55528:899>8>:>>@A=D:==ACD@BBB???A=?;89928??9?>>A@AABAAAA;;:<<<<?97252;;3>>>;>699388///5557
@ATNG8:03641:05060
GATGGTAGCACGAGTCACTCATATCCAGAAGATCAGGAACTCTAGAAGAATTCAGATTTTTAACACGAGAGTAAACGTAAAAAGAAGGTTTTACAAGACTCACGTTAACAATATTGCAGCAGTACGCACACAATCGAAGCGCAGTAAGGATGGCTAGTGTAACTAGCAAGAATACCACGAAAGCAAGAAAAAGAAGTACGCTATTAACTATTAACGTACCTGTCTCTTCCGAAACGAATGAGTACGATGAGATCTCGTGTGCTACCATCGTTCGGTCAGAGTCT
+
55<>9>BBBBB;;;<=>>@@>>?@?:?@@@CCCB::9;@BCCCCBC@BC?CABBBBBCBB3B@BBBBACBBBDD>>?@BBBB2BB>C5;;;.;DDBCB=>@C?>B?B@BB?BCC>@@CDDECECBBCCCCDD@D@@@=????@AA@;A=A:;6;C?=?A??<?CCCCC?AA;9998<=999,98708===>/=@;A899?BA>=:==B==>5818@AAA?ABBBBCC?A>AGD>C::59??A???BBBB@@AA>>>>===;;;>>==>>BB<>>:>?>=====>
@ATNG8:03648:05068
GATGGTAGCTCACGTACGTCACACGTACTCATTCGTTTGGAAGAGACAGGTACGTTAATAGTTAATAGCGTACTTCTTTTTCTTGCTTTCGTGGTATTCTTGCTAGTTACACTAGCCATCCTTACTGCGCTTCGATTGTGTGCGTACTGCTGCAATATTGTTAACGTGAGTCTTGTAAAACCTTCTTTTTACGTTTACTCTCGTGTTAAAAATCTGAATTCTTCTAGAGTTCCTGATCTTTCTGGATAGCGACGCGATATACTACCATCGTTCGGTCAGAGTCT
+
@?AB?BBCB<<<<<<A666<A@@ABDDBBBBA=@:997;@C@A@@GCCC?BBBBA?B@CBCC@C=?????AABB?BCDFD3?@=@DCF>BCCA?BBD=BB;??>BBB@BBBBB?@@<@@A<A=DAAA@@@@<@>??:==@@A@?@ACD>>;::?;:;;=??<@=??>==AAAB;>9999-9)/)/////(/<<<<2=:;;=<66//)/./.$.788;6:68=4<>;<7;;:<=?==<88818>A<AAAA???@@@BBAAAA?@AB====;;6;?<ACA@@@>><
@ATNG8:03656:05070
GATGGTAGCGCGACGAGCGTAGACCCAGAAGATCAGGAACTCTAGAAGAATTCAGATTTTTAACACGAGAGTAAACGTAAAAAGAAGGTTTTACAAGACTCACGTTAACAATATTGCAGCAGTACGCACACAATCGAAGCGCAGTAAGGATGGCTAGTGTAACTAGCAAGAATACCACGAAAGCAAGAAAAAAGAAGTACGCTATTAACTATTAACGTACCTGTCTCTTCCGAAACGATGAGTACGTGTGCGACGTGTCTCCTACCATCGTTCGGTCAGAGTCT
+
;<<B@BBB=CBABBAAACCCCCCCD?DCB@BBCCBB@D@CCC@@?C?CC@C@???@@@@A2A>BBBAABBBBAA<??@CCCC5ABAF>BBB9CBB?CBCCCDE@A?A@BB?CAA=??AABCHCCDBB@@;;;@B@???AAAAAA@?>@@DBB@BB@@@AAA?BBBBBB?CC@BCB7;;;;;355;3>>@@@?'9;5;::;?@BAA<?<??A?;>:88:AA?BCBBBBD@A:;;@8@000:>:=?A:86866255555685507::777227,7<074<===<<<
@ATNG8:03657:05079
GATGGTAGCGCGACGAGCGTAGACCCAGAAGATCAGGAACTCTAGAAGAATTCAGATTTTTAACACGAGAGTAAACGTAAAAAGAAGGTTTTACAAGACTCACGTTAACAATATTGCAGCAGTACGCACACAATCGAAGCGCAGTAAGGATGGCTAGTGTAACTAGCAAGAATACCACGAAAGCAAGAAAAAAGAAGTACGCTATTAACTATTAACGTACCTGTCTCTTCCGAAACGAATGAGTACTATGTAGAGCTCTATACTACCATCGTTCGGTCAGAGTCT
+
DDCC@CCCBCCBBBBBCCDCCCDCD>BCB?CCCCBB@B?BBCAAAC?BB@C?BAABBDDD2A?BCBAAABBBBB=@@@A@B@0ABAEAGGL<CBB?BBBBCBB@A>@@BD@CCC>AABBBBCCCCBBBCBBC@CCBB=??DDAA@B?D@BBC?BBBAACCD?AAACCC@BB????>AA???88774788888%8>:>978@BCCC;?;@AAA<><>ABBB@BA@??BC>A>AEF@DBB@@??BBBBBAAAA@@???@@AAA@@@>>;>?AAA<AA<@@>>>??>>
@ATNG8:03659:05038
GATGGTAGTGTCATATGAGAGTGTGTACTCATTCGTTTCGGAAGAGACAGGTACGTTAATAGTTATTAGCGTACTTCTTTTCTTGCTTTCGTGGTATTCTTGCTAGTTACACTAGCCATCCTTACTGCGCTTCGATTGTGTGCGTACTGCTGCAATATTGTTAACGTGAGTCTTGTAAAACCTTCTTTTACTTTTACTCTCGTGTTAAAAATCTGAATTCTTCTAGAGTTCCTGATCTTCTGGGATGTGTGCGCAGTGCCTACCATCGTTCGGTCAGAGTCT
+
A@AB@BDCCCCCCCDDCBEDBBCCCCCB@C:97;AAA=BC@C?BCCDCECADDCBB?B@CCCC?BB@CCCBBBCC?99994;B=?;;;0;@@A>BAA=AF>BBBCCFACCCCCCCB@CBC@D?CBBA@AAB@CBCC?BBDCECCCCBBBECBAB@CBB?AE@C?@ABCCCBB@;>9999-99>9::::-;;;;;.;BEDDIICCB5;;;;*;CCBC@CACC?BCCDBBB?B@BBABDD@C?AA8A000@@@ACCBBCBC@BBB@CCD@A?ADADFDDDF@@@
@ATNG8:03660:05065
GATGGTAGTATATCGCGTCGCTATCCAGAAGATCAGGAACTCTAGAAGAATTCAGATTTTTAACACGAGAGTAAACGTAAAAAGAAGGTTTTACAAGACTCACGTTAACAATATTGCAGCAGTACGCACACAATCGAAGCGCAGTAAGGATGGCTAGTGTAACTAGCAAGAATACCACGAAAGCAAGAAAAAGAAGTACGCTATTAACTATTAACGTACCTGTCTCTTCCGAAACGAATGAGTACTGTATCTATGTGTGCGCTACCATCGTTCGGTCAGAGTCT
+
999C;CCCCDBBBBCCCCCCCCCBD?CBB?CCCBBC@CACCCBBBB@CD@D@BA@@AA@A2@@CCCCCCCCCCA<BBCDDCC5CC@F@DDD;DCC@CBBBCCCAA>AAEC@CBB>AAAABCDDBBBCCCCCC?CDCC?BABBABBB>B?BBC?CDBAABBB?BBB@BB@BB>>>?:?????8?<<;88888(7@:A>==@@B@@<?<?@??7;7:ACCC?CAAABBC=?>?CC>C@@>?BBCCBBBBBAAABAAAA???688>@@<@ABAA=??:==@@AA>>>
@ATNG8:03664:05054
GATGGTAGATACTCGCTGATACACCCAGAAGATCAGGAACTCTAGAAGAATTCAGATTTTTAACACGAGAGTAAACGTAAAAAGAAGGTTTTACAAGACTCACGTTAACAATATTGCAGCAGTACGCACACAATCGAAGCGCAGTAAGGATGGCTAGTGTAACTAGCAAGAATACCACGAAGCAAGAAAAAAGAAGTACGCTATTAACTATTAACGTACCTGTCTCTTCCGAAACGAATGAGTACACATCGTCGTGTCGTGCTACCAATCGTTCGGTCAGAGTCT
+
779:7<<BDA555;;;<>>?969CC=C=B<?A@@??2:.8=??CAA>BB?B??>?====?.?=AACCCDBBBBD>??@@AAA1BD@CADCE;CCC@AAACCCC@@>@@BB?BBD?CBAABBCCCCBCB@@@B?AA@@>@AAAB?@@>B@C@@>@CCACBAA@BBBCCC>AA?99:4::??:<??;888889%8=:9;9;:>=>>;>=AAAA<A8;;DCC@BBABA@A>A>ACC>BBB?AABDHC:::BB877?8787==87/9::)0)0;;;*/7<555:<;::;
@ATNG8:03664:05064
GATGGTAGACATATCGTACTCTCTGTACTCATTCGTTTCGGAAGAGACAGGTACGTTAATAGTTAATAGCGTACTTCTTTTTCTTAGCTTTCGTGGTATTCTTGCTAGTTACACTAGCCATCCTTACTGCGCTTCGATTGTGTGCGTACTGCTGCAATATTGTTAACGTGAGTCTTGTAAAACCTTCTTTTTACGTTTTACTCTCGTGTAAAAATCTGAATTCTTCTAGAGTCCTGATCTTCTGGGTCTACGCTCGTCGCGCTACCATCGTTCGGTCAGAGCT
+
B@@A<==BCCCDCCCHCCCCBBBBBA;:5;9:4;AAC>CC;;8:AA@>@??CC;8:?B@BABB@C?B?>==:::A<>>@@@,75(.....'.;73.3;:4:?0..377749:BA@@>>;;;;:=:=A@@?;;79@@<<///::==>@=:;;<///9388?<>>=A;A@>>>D@@A7;;??>2?;?=?BDGD/:9----)------79578>>>*9777A<A;@@<=::=-----37;<77)//66068:?;;;=::9///==<@A==>>>>7;;<??A>>>?@
@ATNG8:03669:05043
GATGGTAGTATCTGCACACTCTGTCCAGAAGATCAGGAACTCTAGAAGAATTCAGAATTTTTTAACACGAGAGTAATACGTAAAAAAGAAGGTTTTACAAGACTCACGTTAACAATATTGCAGCAGTACGCACACAATCGAAGCGCAGTAAGGATGGCTAGTGTAACTAGCAAGAATACCACGAAAGCAGAAAAAGAAGTACGCTATTAACTATTAACGTACCTGTCTCTTCCGAAACGAATGAGTACACACTCTCATATGACACTACCATCGTCGGTCAGAGTCT
+
<;=@05544:45565<<A>;;;<<<7<><9=:///7)/)/;=;<<;>BB;>;::0/(/////#/389686666//(///-568787$66(/(///&/8838::333322.3.37.337)..36;9555:::@9:59.554/)/7://///)57<9:5::?>@@AC?BAAABB?@A;><<5<0/0;5////6999+:;188:977222+2+288=6=476///)//88://)/3777/667+//99933377833333397:4598898288734483889:88944
@ATNG8:03624:05083
GATGGTAGGACGAGCGTCTGAGAGGTACTCATTCGTTTCGGAAGAGACAGGTACGTTAATAGTTAATAGCGTACTTCTTTTTCTTGCTTTCGTGGTATTCTTGCTAGTTACACTAGCCATCCTTACTGCGCTTCGATTGTGTGCGTACTGCTGCAATATTGTTAACGTGAGTCTTATAAAACCTTCTTTTACGTTTACTCTCGTGTTAAAAATCTGAATTCTTCTAGAGTTCCTGATCTTCTGGGCAGACTCTCACACGCCTACCATCGTTCGGTCAGAGTCT
+
55<?:>BB>?@@;?@ABDDDCCCC?BBBBCCCABAAC>DD?A?BCBBDBB?BCBCC@B?BBBC@F?@@AC@@@BA=>>@@@0@A@CCCD>DDAB?ACC?CC<@?B?@A?BB@@@CBB?CBB@C?CCBB@@@B=ABBB?BABBCBBADCCCCBA@@?CCC=BB?B<@@CCECCCC>A@>AA8>>B;::::-;ACBC?CCCBBBAA@@3;;;;);?@==;?;?@=ABBBCCC=@>@CDCCB@CCBB<AABBCCCDBBB???B>AAD?DBABC?BB?BBCCCCDBB
@ATNG8:03635:05092
GATGGTAGCACGAGTCACTCATATCCAGAAGATCAGGAACTCTAGAAGAATTCAGATTTTTAACACGAGAGTAAAACGTAAAAAAGAAGGGTTTTACAAGACTCACGTTAACAATATTGCAGCAGTACGCACACAATCAAGCGCAGTAAGGATGGCTAGTGTAACTAGCAAGAATACCACGAAAGCAAGAAAAGAAGTACGCTATTAACTATTAACGTACCTGTCTCTTCCGAAACGAATGAGTACTATGTAGAGCTCTATACTACCATCGTTCGGTCAGAGTCT
+
4444.44444;99;;666>>?<>55.5457<566<>8<:>==654:54/)/5////////$/38:<=;99;3333&37444444#55.55)5<<+>661555554499397::5888.4333559565=====>EA:96:>>>?@?==6;:<00*/:99:;==553;;3344=6<8814/99;*//.03333)39077:555222.5.566627055:;83----86838*-,5/,,,(,,-5667332225556799999875556;;555;AA;A>555=999
@ATNG8:03638:05095
GATGGTAGCATCATGCATATCTCACCAGAAGATCAGGAACTCTAGAAGAATTCAGATTTTTAACACGAGAGTAAACGTAAAAAGAAGGTTTTACAAGACTCACGTTAACAATATTGCAGCAGTACGCACACAATCGAAGCGCAGTAAGGATGGCTAGTGTAACTAGCAAGAATACCACGAAAGCAAGAAAAAAGAAGTACGCTATTAACTATTAACGTACCTGTCTCTTCCGAAACGAATGAGTACTATGTAGAGCTCTATACTACCATCGTTCGGTCAGAGTCT
+
8<@B?BCBBCCBBCCCCCCCBBBCC?BBB?BCCBA@?A?BBBBBBB?BC?C@AAAABAAA1B?BBBCCBBB===7<@ABCCD5DC@C=@@@9@CC@CBBDCCC;:8<@BB@CCD@DCCCCBBBCCCCCCDDD?CCCC=ABBB???A<@<@?@=@BBBBBBD?CCABB@?BB>>>><@@9:929>?;9:::99%/<6<///==A?A7;7;=>>;>;>AB@@=@AA@@AA?B?BCD>CBB?BBBDCCBBABBBAA??@???>>>>AAA<AAA??<>>5::<<<==::
@ATNG8:03645:05087
GATGGTAGACATATCGTACTCTCTGTACTCATTCGTTTCTGAAGAGACAGGTACGTTAATAGTTAATAGCGTACTTCTTTTTCTTGCTTTCGTGGTATTCTTGCTAGTTACACTAGCCATCCTTACTGCGCTTCGATTGTGTGCGTACTGCTGCAATATTGTTAACGTGAGTCTTGTAAAACCTTCTTTTTACGTTTACTCTCGTGTTAAAAATCTGAATTCTTCTAGAGTTCCTGATCTTCTGGATACACTCATGTGCACCTACCATCGTTCGGTCAGAGTCT
+
::?=9>CCCCCBBAA<<<<>>BBCBBBAAB@@>@@CC=??????998<:928><97036;A?@<@=??>:<;<;=6===AC1BB<?>BD=@B;;9;AC?CC?AABC;;:;CCBCBCB@BBB@B@CCBCBCBB@CCBB@BCCCCCEDCCBBB@@@D@CCC?BB@D@CBBBBCCCC@B;;;;.;<@<BGHHH5@@@@@;ACCBCCCCEE@CCCC5CA@BC?BADC@CBBBBBB?C?CBCDDE@CAB@BBCDDDCCC@AACECC@ABB@BB@@@=AA=AABBBCBBB
@ATNG8:03658:05113
GATGGTAGCGCACACATAGATACAGTACTCATTCGTTTCGGAAGAGACAGGTACGTTAATAGTTAATAGCGTACTTCTTTTTCTTTGCTTTCGTGGTATTCTTGCTAGTTACACTAGCCATCCTTACTGCGCTTCGATTGTGTGCGTACTGCTGCAATATTGTTAACGTGAGTCTTGTAAAACCTTCTTTTTACGTTTACTCTCGTGTTAAAAATCTGAATTCTTCTAGAGTTCCTGATCTTCTGGACAGAGTGTGCAGATACTACCATCGTTCGGTCAGAGTCT
+
444:5:B@?@BCBBCDCCBBBBDC@@@A@C;;4;=>;6>>2515<;<BAA<AB@;;0;05<CC@B?BCCA;::>B499888'494(4344)489<7>6616<49699AC@CGCCECCC?BCC@F@CCCBBBBB?AB@@<AABBB;;;CBBCDCBAB@CCC@DD@D?@@DAA@@@B?BBBBC7B5;4:;AAA,@CBBC9;;A;;:B@==9====,===@@;>:>@=ABBBAAB6;5;@@AAE@AABABBAAA@AA@@@@CC@AACBBDDD;:<@BB>BCCBBBBBB
@ATNG8:03659:05107
GATGGTAGCGAGCGAGTGTGTATACCAGAAGATCAGGAACTCTAGAAGAATTCAGATTTTTAACACGAGAGTAAACGTAAAAAGAAGGTTTTACAAGACTCACGTTAACAATATTGCAGCAGTACGCACACAATCGAAGCGCAGTAAGGATGGCTAGTGTAACTAGCAAGAATACCACGAAAGCAAGAAAAAGAAGTACGCTATTAACTATTAACGTACCTGTCTCTTCCGAAACGAATGAGTACGTGTGCGACGTGTCTCCTACCATCGTTCGGTCAGAGTCT
+
95;C<@CCCDC@?@A@CBDBCCCCCACCB?CDCCAA>A>ABCBAAA?CA>A>@@BCDDDD2C@CCCCCBBBCCD=A?99999*;C>C4;;;6<CC@CAACLEC??>@=@C>BBC>@?BBBBBBCCCCDCCCC@CBBB?BA@@@@AB?CACCC?BBBCCCCC?CCCBAA>BC@A@@<??>>>699:9====?.?D?B:99BBB@A=D:>>AA:>;>>BBCADCBAAAC<@<@@@<A::8:BCBBAABBBBABABBBBBBB@@<ABB@A>@:@=?@?BBBBBBA@A
@ATNG8:03661:05103
GATAGTGTCATATGAGAGTGTGTACTCATTCGTTTCGGAAGAGACAGGTACGTTAATAGTTAATAGCGTACTTCTTTTTCTTGCTTTCGTGGTATTCTTGCTAGTTACACTAGCCATCCTTACTGCGCTTCGATTGTGTGCGTACTGCTGCAATATTGTTAACGTGAGTCTTGTAAAACCTTCTTTTTTACGTTTACTCTCGTGTTAAAAATCTGAATTCTTCTAGAGTTCCTGATCTTCTGGAGATATCATCAGCGAGCTACCATCGTTCGGTCAGAGTCT
+
::8@BB@ACCDCCCCCCCDDB@@;;;C<:4;?@B;AA?B?BBBBCCC@CCDCCAC@EBBB?A?AECCC;;0@;==@@@(//)/99;3BBBB>;;:=BA49;DB@A?ADBBDCCD@CDCGD?DCCBA@;;5;@@@>BCCBBBDCCBCCGDCBB?BBB?AA=A<@@C@@@CBB?B@@@@3A=A=;;;;;;%;ABBD;<;BCECA@;:2:A@A,@9:;A2;2;B<@DFBBCCAD@BCBBCD=@@A=<;;CCCBBCCBCCCCCAA@C@C;;;B?BB@BBAAAB?@@
@ATNG8:03662:05102
GATGGTAGTGTCAGTGCGCGTCGTCCTGAAGATCAGGAACTCTAGAAGAATTCAGATTTTTAACACGAGAGTAAACGTAAAAAGAAGGTTTTACAAGACTCACGTTAACAATATTGCAGCAGTACGCACACAATCGAAGCGCAGTAAGGATGGCTAGTGTAACTATCAAGAATACCACGAAAGCAAGAAAAAGAAGTACGCTATTAACTATTAACGTACCTGTCTCTTCCGAAACGAATGAGTACACACTCTCATATGACACATCGTTCGGTCAGAGTCT
+
959@8=BCCBCCCCCCCCCCBBBCCAEAA>ACABBA?A?BBBABBB>BB?B>AAAAAACC2C?CBBBCCCCBBB;A=;;;;;*;B>C4;;;7;CIGCBBBDDC@A>@=AC@BBB>AABBCCCCCCCCBCBBB?CCCC?ABBBBBA@=B@CBB?BBBBBBBB>BBBBBB?CC>>><078??>9@@<7:8889+:>9?877AAA>><><?AAA<><>@BCB>BBBAAAD=@<>BD=C>><?BBBBBBBCC@@@C???>>BBBBBBBBBB;><;>@@ABDAAA
@ATNG8:03665:05117
GATGGTAGGTGCACATGAGTGTATCCAGAAGATCAGGAACTCTAGAAGAATTCAGATTTTTAACACGAGAGTAAACGTAAAAAGAAGGTTTTACAAGACTCACGTTAACAATATTGCAGCAGTACGCACACAATCGAAGCGCAGTAAGGATGGCTAGTGTAACTAGCAAGAATACCACGAAGCAAGAAAAAGAAGTACGCTATTAACTATTAACGTACCTGTCTCTTCCGAAACGAATGAGTACCTCTCAGACGCTCGTCCTACCATCGTTCGGTCAGAGTCT
+
/7:><A@B?@@A@>@;9;69===@A<@;:6:?BA>?=?8=959@@C?BB>B>AAABACCC3B?BBBAABBAABB9AA@A?AA0@A>A>BAA7A@@=@BCCCBCAA;@;@@=@BB<??C?@@CCCCCCBBBBB?B:;;=AAAAACBB?C@C;;7<CAAACCDABBABBB?BD?999799AB@BBB?AA@AA.=A<9556BEBCB<@<;::A:=8<=BBB?BBA@@;;6;=@BB<A:949??>><B?AAABBBB@??B??;=:=@@9::;;?;?A>AAB@@ABAA
@ATNG8:03687:04502
GATTAGGCACTGCGCACACATCCCAGAAGATCAGGAACTCTAGAAGAATTCAGATTTTTAACACGAGAGTAAACGTAAAAAGAAGGTTTTACAAGACTCACGTTAACAATATTGCAGCAGTACGCACACAATCGAAGCGCAGTAAGGATGGCTAGTGTAACTAGCAAGAATACCACGAAAGCAAGAAAAAGAAGTACGCTATTAACTATTAACGTACCTGTCTCTTCCGAAACGAATGAGTACTGTATCTATGTTTGCGCTACCATCGTTCGGTCAGAGTCT
+
>:>5><7<<<=CBBBCDCCCCCC>BCB?CCCBBB>A@CCBBC;;7:A>A=A@?<;;;;,;:?B?AA?@?BBD=@8:5===,==;@=BBB9BCC@BAABBBBBB?B@@@=@@C?CABB;<;CCBBBBBBAA>AAAA?CABABBBB?C@CAA?AABACBBB@CCCBBB?AA>99:;@=888)88<7::;;;+:A4;677::>=A<A=>>>D8;8;@CCC?DB???AA>>:>@@7@0000@@@??;?CBBB???????8>=<<;;:6=@?@B?A@>@??>ABBB>
@ATNG8:03689:04489
GATGGTAGCACGAGTCACTCATATCCAGAAGATCAGGAACTCTAGAAGAATTCAGATTTTTAACACGAGAGTAAACGTAAAAAGAAGGTTTTACAAGACTCACGTTAACAATATTGCAGCAGTACGCACACAATCGAAGCGCAGTAAGGATGGCTAGTGTAACTAGCAAGAATACCACGAAAGCAAGAAAAAGAAGTACGCTATTAACTATTAACGTACCTGTCTCTTCCGAAACGAATGAGTACCTCTCAGACGCTCGTCCTACCATCGTTCGGTCAGAGTCT
+
55@B:BCCCCBC;9;BBCCC@@@@A=ACCACDDJBA?A@BCCA@@C@DC@B?AA@@@DFD3D=AABBBAAA:99,9=;;994$5<7<.66606<>9>B=BBAAAB>@>@D@BCC>@?AABCHCECBBCCCCC?CCCC?BBBBBBBB>B?BCC@CBBBBBBB?BBC@@@?BB?>>>?BBBCD>BB@=@A@A@/AA=@888@E???<@<??@@<@<@ABAB?ACBBBBB?B?BCD>BBB?BBCCCBB?AABABA@@>>888HE<988====;?<?B?CEBBBCDBB
@ATNG8:03690:04498
GATGGTAGGCGAGAGTGAGACGCAGTACTCATTCGTTTCGGAAGAGACAGGTACGTTAATAGTTAATAGCGTACTTCTTTTTCTTAGCTTTCGTGGTATTCTTGCTAGTTACACTAGCCATCCTTACTGCGCTTCGATTGTGTGCGTACTGCTGCAATATTGTTAACGTGAGTCTTGTAAAAACCTTCTTTTTACGTTTACTCTCGTGTTAAAAATCTGAATTCTTCTAGAGTTCCTGATACTTCTGGATATGAGTGACTCGTGCTACCATCGTTCGGTCAGAGTCT
+
//7:7<CB@BB;;9B=CDECBB@;;;;9:=9519>>>8>?7@:::5A=??=?@>>@9?:@@AA<A8::?AA:94B8::;;;+//0//;;;5;=8858::4:;0//6;//(/8;7999?=?>>=B=?>>>=;;;;>@@B:>>>@@>>>@@A======5;::59>9>;=>>;:8?;:257;;;;+:4:155767(68888.855///788::9<==,8///5/53;99>B???@@;?;>99///8599909-,,,,,.7777;:95557737::;=69@<@@A>>>AA>
@ATNG8:03692:04507
GATGGTAGTATAGAGCTCTACATAGTATCATTCGTTTCGGAAGAGACAGGTACGTTAATAGTTAATAGCGTACTTCTTTTTCTTGCTTTCGTGGTATTCTTGCTAGTTACACTAGCCATCCTTACTGCGCTTCGATTGTGTGCGTACTGCTGCAATATTGTTAACGTGAGTCTTGTAAAACCTTCTTTTTACGTTACTCTCGTGTTAAAAATCTGAATTCTTCTAGAGTTCCTGATCTTCTGGATACACTCATGCACCTACCATCGTTCGGTCAGAGTCT
+
CBBC?BBBDDBBBECCABBB<BB@@@AAA@@<?@@@<AA?B@CBBBBBB@BBAAA?A?BBBB@B@BBBBBBBBB?BCCCC3@>;@>>>7=A<;8>@@:@A><;=@@@<@@??>?AA;AAA9><@A>=>>@A<???@;>>AA>>>>>AAAA>>>A=>=><::7:=BBAA=??AA8==>DD5A:>9>CCCA/>>>A:<<>557?>?A=@@@@/@;;;A<A=AA<>?@@A><8;;??@>>>688>:=?@>>>AAA?A?@@<@>>:>AAAB;??;===@DAA?>
@ATNG8:03697:04521
GATGGTAGTATAGAGCTCTACATAGTACTCATTCGTTTCGGAAGAGACAGGTACGTTAATAGTTAATAGCGTACTTCTTTTTCTTGCTTTCGTGGTATTCTTCTAGTTACACTAGCCATCCTTACTGCGCTTCGATTGTGTGCGTACTGCTGCAATATTGTTAACGTGAGTCTTGTAAAACCTTCTTTTTACGTTTTACTCTCGTGTAAAAATCTGAATTCTTCTAGAGTTCTGATCTTCTGGCGCTCTGTCACGTCTGCTACCATCGTTCGGTCAGAGTCT
+
<<<C@CBBCBCBCCBCCDDA<ABAA@CCCCBB?BBCC?@@=@AA@ABBBB?BACCC?C?B@@@?C?CABBBBBA@=@@?=@)><96977,5@??;?DF@CC?BBA6507AA<<===:=BB=D:???@:::>=?>?@8;:@AA>>>>?CAA>>>@378><?A=A=>>:;;>?;;5:>>>?5?<A;;;;::):=////)//////965:>AAA.>;;;96<:::5;?>??==:===;;;=7;;>=;;;@::;=====;;;;??@@=AA@@@;>><>>>@>>>==
@ATNG8:03700:04493
GATGGTAGTATCTGCACACTCTGTCCAGAAGATCAGGAACTCTAGAAGAATTCAGATTTTTAACACGAGAGTAAACGTAAAAAGAAGGTTTTACAAGACTCACGTTAACAATATTGCAGCAGTACGCACACAATCGAAGCGCAGTAAGGATGGCTAGTGTAACTAGCAAGAATACCACGAAAGCAAGAAAAAGAAGTACGCTATTAACTATTAACGTACCTGTCTCTTCCGAAACGAATGAGTACATAGATATACGTATAGCTACATCGTTCGGTCAGAGTCT
+
ABAC@BBEBBBBBBCBAAACCCCCCACCC?BC@@@@=@<@ACDCCC?BA@D?@@;====>,?=ACEBBBAA???8=>@A@AA1AB=B<AAA8AED@GABBCCDBB@B?BC?@@@?@@BCCBBCCCCCCCC@@=@C??<@?AAAABB@BAE@A?@CBBBB::8:AAABE?BB?99949:@@@;@@>:::;;;+;>;@;;;AABBC7;7;???;@<>>BDE@BBBBBBB@C?BBC>BBB?BBBBBBCCCCA@>>>>??@@????=<=?>===:8818>@BAB??;
@ATNG8:03706:04493
GATGGTAGTCTCAGATAGTCTATAGTACTCATTCGTTTCGGAAGAGACAGGTACGTTAATAGTTAATAGCGTACTTCTTTTTCTTGCTTTCGTGGTATTCTTGCTAGTTACACTAGCCATCCTTACTGCGCTTCGATTGTGTGCGTACTGCTGCAATATTGTTAACGTGAGTCTTGTAAAACCTTCTTTTTACGTTTACTCTCGTGTTAAAAATCTGAATTCTTCTAGAGTTCCTGATCTTCTGGACAGAGTGTGCAGATACTACCATCGTTCGGTCAGAGTCT
+
;:CC@CCCBCCBBCCCCBABCCCCCCCCABBD?BCCD>@@>A?CCCDCCC?CCAAA?C@DDBA>B?BCCCBBBCC?BBBBB1BB<@@DD>BBBB?BDGACB9:9CCBB?CCDCCCCC?CCA@C?CCCCBB??>?BBB>BBBACCBBBABADABBB>CBB?BB?B?BBCCCCCCFACCCCC;C@C>BB@@@2ABCCI<AACCCCDDDD?BCBB5BBBBC@C@CB?BBCCBBB@A???@DCB>BBC@CDCCCCCDBBBBCCCCC?CC?BBBAB?BB?CCDDCCAAA
@ATNG8:03710:04521
GATGGTAGCGCACACATAGATACAGTACTCATTCGTTTCGGAAGAGACAGGTACGTTAATAGTTAATAGCGTACTTCTTTTTCTTGCTTTCGTGGTATTCTTGCTAGTTACACTAGCCATCCTTACTGCGCTTCGATTGTGTGCGTACTGCTGCAATATTGTTAACGTGAGTCTTGTAAAACCTTCTTTTTACGTTTACTCTCGTGTTAAAAATCTGAATTCTTCTAGAGTTCCTGATCTTCTGGGTGTATCAGCGAGTATCTACCATCGTTCGGTCAGAGTCT
+
@@CC@DCBBBBBBBCCHCBCBBCDBBBCCCCB?BBBE@MF?B@BCICCCC@CCCCB?C@CDAA<B@BCDCCBBDC@CCCCB3BB?BBAE>CDBC?BCJIIG>AA@BBC@CCCCCCCD@BBC@C@CCCEBBAB>@@CC>AACCCBBBBCCCCCCBB?BBB>AB@E<@?CCCCCCC@CDCCC;C@D?@AAAA2ADDCC<BBCCDCCCCC@CCCC5B@@AC?C@CC?BBAABCC@C@CCBBBC?BCCD>FCDDBBBBBBCBBCCCCBB?BCCCC?BB?BBBCCCBBB
@ATNG8:03719:04526
GATGGTAGTGATACAGATCAGACACCAGAAGATCAGGAACTCTAGAAGAATTCAGATTTTTAACACGAGAGTAAACGTAAAAAGAAGGTTTTACAAGACTCACGTTAACAATATTGCAGCAGTACGCACACAATCGAAGCGCAGTAAGGATGGCTAGTGTAACTAGTAAGAATACCACGAAAGCAAGAAAAAAGAAGTACGCTATTAACTATTAACGTACCTGTCTCTTCCGAAACGAATGAGTACGTGTGCGACGTGTCTCCTACCATCGTTCGGTCAGAGTCT
+
AACB@CCBCBBCCCCEBCBCIMJBBABBC?ABBBAA?B?BFA@??>@AB=B@BABBBABB1B?BBBBBBBBAAA9>?:;;;;*;C>B5;;;-;AA?BDBCJCBBB@B@CC?CCC?BCBBCBABBBBBBDBBB?BBAB?CCBBBB??=@@CBC?C@@@A0009;AACBD?CC?BBB=@?BCD>C>?;987666%6@:@788BA@@A<@:>>?E;>;>ACCC@BB@??AA<?=?CC>CDC?BBBBACD99:C??:;;A@>@>9:5888;??>>B=AA>ABCCCC?@?
@ATNG8:03671:04549
GATGGTAGACATATCGTACTCTCTGTACTCATTCGTTTCGGAAGAGACAGGTACGTTAATTTAATAGCGTACTTCTTTTTCTTGCTTTCGTGGTATTCTTGCTAGTTACACTAGCCATCCTTACTGCGCTTCGATTGTGTGCGTACTGCTGCAATATTGTTAACGTGAGTCTTGTAAAACCTTCTTTTTACGTTTACTCTCGTGTTAAAAATCTGAATTCTTCTAGAGTTCCTGATCTTCTGGCGCTCTGTCACGTCTGCTACCATCGTTCGGTCAGAGTCT
+
C@BB@BCBBCBCCCCCCCCCCCCBCCCEEC@?>@CCC>CC>A>ABBBBBB@CDBBB?B?BB>B::8B@@@A9:43=<8<)8?4<@AA<@A>>.86>6=>87869@A;ABC>>???<?@@=A=AA@@;=::7:AAA<?;<;A@@@@@@???@@@:=>>;>>5;17==<=;<>><???CC.A=B8;;;;:)::578'55229999>>:?A??*8777;5>5>A;A@@@==>;?<?;;;<=5;;>:>>>@@???B@??>>=???@@<>>>?@<?A=AAA?>>=<<
@ATNG8:03678:04539
GATGGTAGACATTTCGTACTCTCTGTACTCATTCGTTTCGGAAGAGACAGGTACGTTAATAGTTAATAGCGTACTTCTTTTTCTTGCTTTCGTGGTATTCTTGCTAGTTACACTAGCCATCCTTACTGCGCTTCGATTGTGTGCGTACTGCTGCAATATTGTTAACGTGAGTCTTGTAAAACCTTCTTTTTACGTTTACCCTCGTGTTAAAAAATCTGAATTCTTCTGAGTTCCTGATCTTCTGGATATGAGTGACTCGTGCTACCATCGTTCGGTCAGAGTCT
+
@ACC@BCCCCCDD>BBBCCDCCCCBCBBCCBB@BEEG>DB?C?BBBBBDC@B@ACA?B>AABB?B?BBBAAABCC@A@@@@1A@?B@@A<ABBB?ABC?BB;>=@BBB?ACAAAA>>:>AA;A;===A<<<>9>A??9<==>==<>AA@@@<>>@:999;AA;A;A?;<<===A:@@>DD5A:><>9;;;+99666+--9-33---<7==>>>'<9>>=9>;<<:==??AA7;7;?===@<==><@AA@@@@??AAAA@=>>>>=:>A@A@=>;7==<<?A?>>
@ATNG8:03681:04541
GATGGTAGTACATGATAGACGACACCAGAAGATCAGGAACTCTAGAAGAATTCAGATTTTTAACACGAGAGTAAACGTAAAAAGAAGGTTTTACAAGACTCACGTTAACAATATTGCAGCAGTACGCACACAATCGAAGCGCAGTAAGGATGGCTAGTGTAACTAGCAAGAATACCACGAAAGCAAGAAAAAGAAGTACGCTATTAACTATTAACGTACCTGTCTCTTCCGAAACGAATGAGTACTGCGTCTCACTCTCGCCTACCATCGTTCGGTCAGAGTCT
+
==BD@CDBCCDCBBBFCBBBBBBEGACBB@CCCA@@@B>BBBBBCB@BB?A?BCCDDDDD5B@BAABCBDDDDF?BBBBBBB2BC=C6;;;.;AB?;;;@CCCCB@C?CC@CCC?CCAA@DAABDDDDBBBC@CCBB?BB@@@B@@<A@CBCACBBBBB@?>@ACDCB?BB?BBB=?@BED=B>>8=???@2@C?C999BBB@@:>:=A@@5:5::@@A=@@A@@AA?A>ABD<AAB?BBBFAAACBBBBBBCDDBAACCC@CBB?BCBBB?BB>@@CBBBBBB
@ATNG8:03699:04535
GATGGTAGAGAGAGCTCTCTCATCGTACTCATTCGTTTCGGAAGAGACAGGTACGTTAATAGTTAATAGCGTACTTCTTTTTCTTGCTTTCGTGGTATTCTTGCTAGTTACACTAGCCATCCTTACTGCGCTTCGATTGTGTGCGTACTGCTGCAATATTGTTAACGTGAGTCTTGTAAAACCTTCTTTTTACGTTTACTCTCGTGTTAAAATCTGAATTCTTCTAGAGTTCCTGATCTTCTGGGTCTACGCTCGTCGCGCTACCATCGTTCGGTCAGAGTCT
+
@;>B?BCBBCCDCCB@BCCCCCCCDCCCCCCC?BCFG>@@?@@BBBBBBC>@ACCB@C?BBBB>B?BBB@@ABBB:??CCE3BB>B@B@=BCBA>B=<7>D599?BCE?BAB><>@@;@??<A;?====><>;A>>>7>;@@?>>>ABAAA::8?:8989>?:?<@@AAAAA@@<@@@@@5@;?:<8888*69222(,,,,,,98572999.9>>?=8==DD=>;:9///5;388@@AA;>>@@:@@@??>AAAA@@???==>=5;99;=36616;;;=666:
@ATNG8:03699:04547
GATGGTAGCTCTGCTCTGACTCTCGTACTCATTCGTTTCGGAAGAGACAGGTACGTTAATAGTTAATAGCGTACTTCTTTTTCTTGCTTTCGTGGTATTCTTGCTAGTTACACTAGCCATCCTTACTGCGCTTCGATTGTGTGCGTACTGCTGCAATATTGTTAACGTGAGTCTTGTAAAACCTTCTTTTTACGTTTACTCTCGTGTTTAAAATCTGAATTCTTCTAGAGTTCCTGATCTTCTGGATATGAGTGACTCGTGCTACCATCGTTCGGGTCAGAGTCT
+
45<=:>BBBB=C;::FGDGCBCCCCBBBBBBA?BBCC=CC?B=ABBBBCFBAAAAA?@?C@@A=A?ABBBCCCBD@;;;;;*4@:BCBD=BBFCACCC?@@?@BBDBC@BBBBBB;949?>;@>BB@@A@@@@DBBB?CCCCC@@@B@@@AAA@B=@AA>@?;?=A?@ADCDCCECGDHK<H@EACCGCC5DIFGK?CDCCC;;;BBB=BCD9@AACC@C@@@=@BAA;;;>@=A??@@?<?AB?BBGCCBBCD@@@BBBBCBBB?AACCD?BBB=999ABC@;:
@ATNG8:03705:04536
GATGGTAGCGCATATCAGCGCAGCCCAGCAAGATCAGGAACTCTAGAAGAATTCAGATTTTTTAACACGAGAGTAAACGTAAAAAGAAGGTTTTACAAGACTCACGTTAACAATATTGCAGCAGTACGCACACAATCGAAGCGCAGTAAGGATGGCTAGTGTAACTAGCAAGAATACCACGAAAGCAAGAAAAAGAAGTACGCTATTAACTATTAACGTACCTGTCTCTTCCGAAACGAATGAGTACGTGTGCGACGTGTCTCCTACCATCGTTCGGTCAGAGTCT
+
445=7<<<555=<669BBBB?<;::36---(---799)4.4;::<44044037:;<==DDDD';69@@;:9B@@@@=@@@AEGG5BB>B8;;;7<BD@BBBBBBB;;:;@CD@CCC?BBBCCDA@@BDDDCBAA=@@@@@CCBBBB@@=A@C@@?ACAAACA@=@DC??A>AFABBB?BBAA@8??@>@@@AA2@A>A999BA>==5:4;=;:5;=AACCC@CCCCCCC@C>A@@9=00,000=@AAABAB:9998739<7//(.//(.666;7>:8BBBCCCCBB
@ATNG8:03706:04542
GATGGTAGGTGCACATGAGTGTATCCAGAAGATCAGGAACTCTAGAAGAATTCAGATTTTTAACACGAGAGTAAACGTAAAAAGAAGGTTTTACAAGACTCACGTTAACAATATTGCAGCAGTACGCACACAATCGAAGCGCAGTAAGGATGGCTAGTGTAACTAGCAAGAATACCACGAAAGCAAGAAAAAAGAAGTACGCTATTAACTATTAACGTACCTGTCTCTTCCGAAACGAATGAGTACGATGAGATCTCGTGTGCTACCACGTTCGGTCAGAGTCT
+
:8:B9<@D@BBBCBBCCDDBCCDCD@BCC@CCBCAA>A>AAC@@AA=;;8;?BCBCDDFD5D?BBBCCCBBBBB;@A;;;;;*;?>C<>>=09=<8=C>BBBDBB?B@BB=>>B?BB9:;B;;;CBBBBBBB?DDBB@BBCDBB::5;=C;<6;ABBCBBBACCBBBB?::4:BB?BCBBA;@781000000%0>6//.5388<A8;:82253>99:ABE?BB@@@BB;@4:;:097819@@AAB??>AAABBBBBBBBB?>>=;;5;>>A?AA?A?A@BB<<@
@ATNG8:03708:04546
GATGGTAGCTCTGCTCTGACTCTCGTACTCATTCGTTTCGGAAGAGACAGGTACGTTTAATAGTTAATAGCGTAACTTCTTTTTCTTTGCTTTCGTGGTATTCTTGCTAGTTACACTAGCCATCCTTACTGCGCTTCGATTGTGTGCGTACTGCTGCAATATTGTTAACGTGAGTCTTGTAAAAACCTTCTTTTTACGTTTACTCTCGTGTTAAAAATCTGAATTCTTCTAGAGTTCCTGATCTTCTGGTGAGATATGCATGAATCGTTCGGTCAGAGTCT
+
BCAB>@BDBB==BCBCBBBCCE@@@@@@ADBB?BCCF=BB=A=;;996>>:;;;>;>5@<?@>?:@<@B@==99.4;744444$444)4:;=4;;;<7<;?:;<056<ABC@CCCCDBCC@BAA=@=@C@@@A;;5;B@@=ABB@A@A@BBBAAAB@@=;;;<@D?B=??BBBBCBC>C::;;;*;=C;AAABB.;:CGG=C:;995595:7<<<<*:::;:7;<BB@:;::;:A;?9?BBAAB=??B?CBAA@CCDCCC@AAAGDBB@CC@BBBBBC@@@
@ATNG8:03708:04552
GATGGTAGGACGAGCGTCTGAGAGGTACTCATTCGTTTTCGGAAGAGACAGGTACGTTAATAGTTAATAGCGTACTTCTTTTTCTTGCTTTCGTGGTATTCTTGCTAGTTACACTAGCCATCCTTACTGCGCTTCGATTGTGTGCGTACTGCTGCAATATTGTTAACGTGAGTCTTGTAAAACCTTCTTTTTACGTTTACTCTCGTGTTAAAAATCTGAATTCTTCTAGAGTTCCTGATCTTCTGGTGAGATATGCATGATGCTACCATCGTTCGGTCAGAGTCT
+
::<=:=A?7?:<55555=><<<;:59:;;;9<5:4///&//)/)/////77555555.555549.925=99:00-80-----$--(/7;;1566<7<6626=05:ABBBAGKAA@DDD@BBB@C@BCBBABBC=?@BB@CA@@CBBBBCCBCCCCC?A@@?CCAC=??CBBBCCC@CCEDF<C;@;;;;::*;ACEG?CCCCCBBAA@4;;;;*;??@B>A>BD?BBBAAAB?B@BEECCC@BBB@BBBCBCCCBB@@@CBBACCC@CCB>@=@B?A@@@CCBBB
@ATNG8:03708:04560
GATGGTAGAGAGACTGTAGCGCACCCAGAAGATCAGGAACTCTAGAAGAATTCAGATTTTTAACACGAGAGTTAAACGTAAAAAGAAGGTTTTACAAGACTCACGTTAACAATATTGCAGCAGTACGCACACAATCGAAGCGCAGTAAGGATGGCTAGTGTAACTAGCAAGAATACCACGAAAGCAAGAAAAAAGAAGTACGCTATTAACTATTAACGTACCTGTCTCTTCCGAAACGAATGAGTACCTCTCAGACGCTCGTCCTACCATCGTTCGGTCAGAGTCT
+
84448<;;;:9;<;566>;;;<==?6;;=7;;:5550949@>????;70+/900/66999+838::777;7<199+9:;5555$5:5:4;;;0;==8>=AA@<><@>@?BC?BCB=@@@?BBBBBBBCCCBBD@DCCC>??AA999@=A?B@@=@BA@@@::6:>=?AC>@?8;;73<8777.775/5:=>>@'>>9;;;=A@A<=9=:>>>?<@<@@CDC@AAABA??=??ABB=BBA?BBBBBCB>AAB@?>><<;>>CBA<A@@:>===A:@@9??:::ABBB
@ATNG8:03711:04550
GATGGTAGAGTACAGTGTAGTAGACCAGAAGATCAGGAACTCTAGAAGAATTCAGATTTTTAACACGAGAGTAAACGTAAAAGGAGGTTTTACAAGACTCACGTTAACAATATTGCAGCAGTACGCACACAATCGAAGCGCAGTAAGGATGGCTAGTGTAACTAGCAAGAATACCACGAAAGCAAGAAAAAGAAGTACGCTATTAACTATTAACGTACCTGTCTCTTCCGAAACGAATGAGTACTATAGACTATCTGAGACTACCATCGTTCGGTCAGAGTCT
+
B<A?<A@??<AA@666<;;;@CCBB?AAC@ABB@@@=@?ACC::8A>BB>B?AA9:7EED3C<994:=<><377.7=AAFD9D>CC?DED;CCC@CBCBAAC;;:;?CDACCD?DCBACBCCBBBCCCBCC?CCCC<AABD???B=A=A@@>@BBBCBCD?AAABBB?BB?>>?@BEBBB=><<9:::;;+:?<C;;;AA@@@<A:>>DD;@;@@BBB?BA???:949@BDF>BBC<?@CABACB?@CBB;;;DBBCBCBBBBC?BBBBA;??=@ABCCC>>>
@ATNG8:03714:04557
GATGGTAGACACGTGTGCTCTCTCGTACTCATTCGTTTCGGAAGAGACAGGTACGTTAATAGTTAATAGCGTACTTCTTTTTCTTGCTTTCGTGGTATTCTTGCTAGTTACACTAGCCATCCTTACTGCGCTTCGATTGTGTGCGTACTGCTGCAATATTGTTAACGTGAGTCTTGTAAAACCTTCTTTTTACGTTTACTCTCGTGTTAAAAATCTGAATTCTTCTAGAGTTCCTGATCTTCTGGAGATACCACATGATACTCTACCATCGTTCGGTCAGAGTCT
+
5<<>@CCCBCBDCBC:;;==BBCCLCBBBCBA>A@@@:@@=A@C@@@CCE?@@?CC@E>BABB?B?CBBBBBBBB?CCCDD3BB?B?:7-5AAB>BAB>AA4::9AAC@A??@@A>>;>AA=A<A??=>:::=ABA?;AAABAAA@@AAA@@:::8<=?<?C<A<AAA>>>???:>;;;;1;:=:88888(/9666.6-----78/606AAA.A88894919717>:>>@A<?;??=;::8<<<:>:=://-/;;?@@AAAAAABB;??@@@=@?<?@BBBCB;;
@ATNG8:03717:04531
GATGGTAGTGATACAGATCAGACACCAGAAGATCAGGAACTCTAGAAGAATTCAGATTTTTAACACGAGAGTAAACGTAAAAAGAAGGTTTTACAAGACTCACGTTAACAATATTGCAGCAGTACGCACACAATCGAAGCGCATTAAGGATGGCTAGTGTAACTAGCAAGAATACCACGAAAGCAAGAAAAAGAAGTACGCTATTAACTATTAACGTACCTGTCTCTTCCGAAACGAATGAGTACGATGAGATCTCTGTGCTACCATCGTTCGGTCAGAGTCT
+
:<BB@BDCCDBBBBCCCCCCCCCCC@BBB?CCCC::8;=AAAAAAB?BB=@=889@@;;=+=7BBBACCCCAAB=AC?@@@@0?C@C5;;;*;A@=ADBCDCDA@<@>AA>AAA=ABBBCCCBCDDDCAAAC@CBAB?BBA?BB=><>?CBB?BBAAA???@BCBBAA=AC?BBB>BBBBB=889?BBCDE3BA>A@AAC@@@A<?<?CCC?B=BBBBB>B@@@@A@>B?BBB=ACC?@??AAAAAAAA?@?AAAAAACBBBBB>@7<<<9>@>@BBBBCB@?
@ATNG8:03671:04593
GATGGTAGCTCACGTACGTCACACGTATCATTCGTTTCGGAAGAGACAGGTACGTTAATAGTTAATAGCGTACTTCTTTTTCTTGCTTTCGTGGTATTCTTGCTAGTTACACTACCATCCTTACTGCGCTTCGATTGTGTGCGTACTGCTGCAATATTGTTAACGTGAGTCTTGTAAAACCTTCTTTTTACGTTTACTCTCGTGTTAAAAAATCTGAATTCTTCTAGAGTTCCTGATCTTCTGGTCTACTACACTGTACTCTACCATCGTTCGGTCAGAGTCT
+
@?@B?BBBBBBBBBBBBCCFCCCBDCBBB:97;BBB<BB@B@BDECCCC@BBBAA>A@CCCC?C?BAAABBBBC?BBBBB1BB?C@@@;@BBC>BBB@BB<@@BCCC>AACCC?C?B;9495;;<>>@@@<>>>?;?A>8::??@@AAA?99<;AAC588;?;>>@@A@@>><@@@AA5:7;=BBDCC/@@>@@9@>>>?@====078888$8:;=84969=39@>>>==3606///9:5:=@=;;;???ABADA>>>?AA>>>:>;==><>A<A@???@==;
@ATNG8:03672:04618
GATGGTAGTATCTGCACACTCTGTCCAGAAGATCAGGAACTCTAGAAGAATTCAGATTTTTAACACGAGAGTAAACGTAAAAAGAAGGTTTTACAAGACTCACGTTAACAATATTGCAGCAGTACGCACACAATCGAAGCGCAGTAAGGATGGCTAGTGTAACTAGCAAGAATACCACGAAAGCAAGAAAAAGAAGTACGCTATTAACTATTAACGTACCTGTCTCTTCCGAAACGAATGAGTACTACTCTCAGACGCTCGTCCTACCATCGTTCGGTCAGAGTCT
+
CCCC@A@;???@A;;;>CCCCCCCC@CCC?BB@@@A=A?A@@@AAC@CC?B?AA=9::::(9;>??BA>?=899+9;:4444$5;7<.555&5<<4;<;@?AA@B?A?A@=@AA>@@??@BCCCCCCCDBCB@DDDD@?@ABDBCC@C?A@@=@AAABCCBABBBB9949?398=6=:???7///15::::*//)2699<>@<=8=:==<=8=8;;@AA>ACAA@BC?B=??C>AAA>AAAABBAACCBABBA999>>888>>:===;@@>??;;;5;AA888@@@
@ATNG8:03675:04613
GATGGTAGACACGTGTGCTCTCTCGTACTCATTCGTTTCGGAAGAGACAGGTACGTTAATAGTTAATAGCGTACTTCTTTTTCTTAGCTTCTGTGGTATTCTTGCTAGTTACACTAGCCATCCTTACTGCGCTTCGGTTGTGTCGTACTGCTGCAATATTGTTAACGTGAGTCTTGTAAAACCTTCTTTTTACGTTTAACTCTCGTGTTAAAAATCTGAATTCTTCTAGAGTTCCTGATCTTCTGGGATGTGTGCGCAGTGCCATCGTTCGGTCAGAGTCT
+
DECC?CCBBBBCCAB;66?>A;@BBBBBBBCB?@@@C=BD@B?BB@@@AA;;:BAC?C7:8??6>?BABBAAA@B>99::9)9A23//.(...7833351664552857.5555528;49<=:=:::9:9;;=<@@<A9=;;;==;;;AA@===?5;:9689*/*/5988;><<655>AA2B9?495999)66;;;)/*/9;;;<A@>1////(////8/60998=>>>???<A<@@A;;::89<<6<///99=>>>==;;;5;;::=0777;=;;;@AAA
@ATNG8:03676:04604
GATGGTAGCATCATGCATATCTCACCAGAAGATCAGGAACTCTAGAAGAATTCAGATTTTTAACACGAGAGTAAACGTAAAAAGAAGGTTTTACAAGACTCACGTTAACAATATTGCAGCAGTACGCACACAATCGAAGCGCAGTAAGGATGGCTAGTGTAACTAGCAAGAATACCACGAAAGCAAGAAAAAGAAGTACGCTATTAACTATTAACGTACCTGTCTCTTCCGAAACGAATGAGTACGATGAGAGAGCTCTCTCTACCATCGTTCGGTCAGAGTCT
+
BBBC?BDCCCCBDBCCCCCCCCCCD@CCC?CBB@?@=@?BBCBBBB>A@?A?BBA98888(:9AABBBBA?;?=5=>;;;;;$9?:?5:9:&5<<9>AABBCCCJ?A>AE@DCD@CB@AADDBC@CCCCBBB?BCCD?AABBCBAA>B@DAB>ABBAAABC@CCC?>>?BB=AAC::9BBC=?@@@BBBBB3@@=A;;:ABBAA;A;@AAC:>:=ACCC@BBBAAAB?B?ADD>BBB?BAAACBBBBAAAB=<<????@@@A>>>=C@@>>7::6::BBBB999
@ATNG8:03678:04622
GATGGTAGGCGACATACATACGCGCCAGAAGATCAGGAACTCTAGAAGAATTCAGATTTTTAACACGAGAGTAAACGTAAAAAGAAGGTTTTACAAGACTCACGTTAACAATATTGCAGCAGTACGCACACAATCGAAGCGCAGTAAGGATGGCTAGTGTAACTAGCAAGAATACCTCGAAAGCAAGAAAAAGAAGTACGCTATTAACTATTAACGTACCTGTCTCTTCCGAAACGAATGAGTACTATGTAGAGCTCTATACTAATCGTTCGGTCAGAGTCT
+
;55@8<CC>BBBBDEFCCCC@@@BB@CCC@CCDDCC@C?CBBBABD@AA>A>A@ABBBBB5BADCBBCBBBCCB;B9;;;;;*;A=B?BBB7@@=:<@<@DCDCD@B?BB@BBB9::BBBDCBBBCCCCECD?CCCC?@@@ABBAA>B@CAB?BBCCCCCC@BBBBBB=@@;999<@A?@@9::9?BFKDD3BB?B>@?BA>??<?;>==<4949>BBB@CBBAB@@<?=AAB>BBD@???BBAAABBBDCAAA?;;AA@@?BB=AA;?=?B@ECAABB???
@ATNG8:03683:04586
GATGGTAAGAGACACGTCGCACACGTACTCATTCGTTTCGGAAGAGACAGTTACGTTAATAGTTAATAGCGTACTTCTTTTTCTTGCTTTCGTGGTATTCTTGCTAGTTAACTAGCCATCCTTACTGCGCTTCGATTGTGTGCGTACTGCTGCAATATTGTTAACGTGAGTCTTGTAAAACCTTCTTTTTACGTTTTACTCTCGTGTTAAAAATCTGAATTCTTCTAGAGTTCCTGATCTTCTGTGTGCGCTACAGTCTCTCTACCATCGTTCAGGTCAGAGTCT
+
;;<=9>>9??=@<BBBBBAABBBBABBB?AAC?CBCB<BB=@?@DCCCCDC@BBBB@C?AA::59:??;:??B>?<=BC?C1BB?ABBC>BBBB?BAA=AA599A@==4909@;:<5878;?:>>?==977/2::<=D9:878///3789<555399;0577;055557<A561258;;+60717:::<*;:6576'59996=976>17:::)7:;==6A4>>49>>?<<<5=496////*..68889<<>>>=;::?A?>>;;;7;:=:91///169888<=77
@ATNG8:03689:04611
GATGGTAGGCACTGCGCACACATCCCAGAAGCATCAGGAACTCTAGAAGAATTCAGATTTTTAACACGAGAGTAAACGTAAAAAGAAGGTTTTACAAGACTCACGTTAACAATATTGCAGCAGTACGCACACAATCGAAGCGCAGTAAGGATGGCTAGTGTAACTAGCAAGAATACCTCGAAAGCAAGAAAAAGAAGTACGCTATTAACTATTAACGTACCTGTCTCTTCCGAAACGAATGAGTACACACTCTCATATGACACTACCATCGTTCGGTCAGAGTCT
+
@::A:65=8<966=;;;><A@B@A@:<77:///7755.5499=<::>;@@;@:>@::5===+=<???885A<<AB=>;;;999(9949.559&9@A=@BACCBBBC@C@CD@D@@>@CCBCCAAACBB@?@@@<@@>?<??>?BBBC@C@B;;7:DAABBBD@B>>>CC@CB?????AA>>=3;55/7<>=>/;>:>>>BA;<<A=A<?;<=9=9//0;;7;?A?BDC?C<>AD=C99797?ABCAAA>>>>@@@=;8==B@BC8858BBAC???;?@@@@BBBC
@ATNG8:03691:04604
GATGGTAGAGAGAGCTCTCTCATCGTACTCATTCGTTTCGTAAGAGACAGGTACGTTAATAGTTAATAGCGTACTTCTTTTTCTTGCTTTCGTGGTATTCTTGCTAGTTACACTAGCCATCCTTACTGCGCTTCGATTGTGTGCGTACTGCTGCAATATTGTTAACGTGAGTCTTGTAAAACCTTCTTTTTACGTTTACTCTCGTGTTAAAAATCTGAATTCTTCTAGAGTTCCTGATCTTCTGGGTCTACGCTCGTCGCGCTACCATCGTTCGGTCAGAGTCT
+
@@AD@CCCCC@BBDD@BBHCDGCCBBBBBDAA=@BBB=BCCC@CCCCCBB?CCCAA?A<AAAB?B?B?@?AABBC>?>>>>1=?9?77818BCC?BBA=@>70/0:==:9ADAAA@@<>=><A=??@A@>>=<@AAA:<<>>====AB@@@;;;E<>>?<AA<A<A@A@@@???9=<=DD5B=A999997)9=666.679///<9:>;?DDD/A>>>B=C<?>:@>@;///5;388???A6::@D:AAA>>>AAAA>;;;@><<><>88;;3887666;;6;;>
@ATNG8:03696:04618
GATGGTAGCTCGCTGATGATATCTCCAGAAGATCAGGAACTCTAGAAGAATTCAGATTTTTAACACGAGAGTAAACGTAAAAAGAAGGTTTTACAAGACTCACGTTAACAATATTGCAGCAGTACGCACACAATCGAAGCGCAGTAAGGATGGCTAGTGTAACTAGCAAGAATACCACGAAAGCAAGAAAAAAGAAGTACGCTATTAACTATTAACGTACCTGTCTCTTCCGAAACGATGAGTACGAGAGAGCACACGTGTCTACCATCGTTCGGTCAGAGTCT
+
<<<B>=BC955;AA?=BB;;9:?@B@BAB@CA@@BB=@<@@A:85?7>?0808888?BBB3B?BBB9:9@@?@A<ACDCDDD1AB@D@CCC<CCC@CDBBCDA@@@C?BB@AAA>@?BCCDBBBC;;;AA@A=@AAB?::8?ABAB=A?@:949@>=>??B@BBBBBC>BA>@@@:??<>?89978788888%//(./..7569;;;799>C1868>ABB@BAA??>B??:=@A<A00/?==?A>??BB???ABBB>@@AC>876<<==>>=AB<??BB>@;;;
@ATNG8:03697:04580
GATGGTAGCAGACGTGACAGAGCGCCAGAAGATCAGGAACTCTAGAAGAATTCAGATTTTTAACACGAGAGTAAACGTAAAAAGAAGGTTTTACAAGACTCACGTTAACAATATTGCAGCAGTACGCACACAATCGAAGCGCAGTAAGGATGCTAGTGTAACTAGCAAGAATACCACGAAAGCAAGAAAAAGAAGTACGCTATTAACTATTAACGTACCTGTCTCTTCCGAAAACGAATGAATACCTCTCAGACGCTCGTCCTCCATCGTTCGGTCAGAGTCT
+
88;<266;;;>C;;;=666==A;9;?A@E@DCCCA@6;497;8=<?<87.7;>?=:9988'7,337;;9<333<3;7;:>>>,;;55499909;>7665554444.9244389949:;<<@BB999>B??;B;@@>=9;;8;=><=8<*////96667::8<;=:::6:?<@@>8<7333(322+559:9(:;065;<<;;551548866*/+/<>@@@B@>>733-313///&///(///36//(3777733255787..)...3..//6850798222566
@ATNG8:03697:04593
GATGGTAGATACTCGCTGATACACCCAGAAGATCAGGAACTCTAGAAGAATTCAGATTTTTAACACGAGAGTAAACGTAAAAAGAAGGTTTTACAAGACTCACATTAACAATATTGCAGCAGTACGCACACAATCGAAGCGCAGTAAGGATGGCTAGTGTAACTAGCAAGAATACCACGAAAGCAAGAAAAAGAAGTACGCTATTAACTATTAACGTACCTGTCTCTTCCGAAACGAATGAGTACACATCGTCGTGTCGTGCTACCATCGTTCGGTCAGAGTCT
+
CCCC@C@AADDC@<<00/<<<ACBB>BCE?BADC::7:>@@AABAC?FD>A>BBBBBBBB3B?BBB?>?BBBBB=@@AAAA@,;;5;=AAA3A<<7;AAABBBCD?B>BB=;<;5;;BBB@ABBEFCCCA@@=@AAC@@??CCB::8;@CDB?BCCCBBBD?CDDAAA?CC><<>?CCCCC@AA@=A>>>>/>A<?887AAA::6:;==AA7;7;ACBB?BBBBBBC?C?BBC>????BBBABBBCBBB@@ACBBBABAB?@?FC?BAAAB?BB??BEC???BB
@ATNG8:03700:04626
GATGGTAGTAGTACACTAGTCATACCAGAAGATCTGGAACTCTAGAAGAATTCAGATTTTTAACACGAGAGTAAACGTAAAAAGAAGGTTTTACAAGACTCACGTTAACAATATTGCAGCAGTACGCACACAATCGAAGCGCAGTAAGGATGGCTAGTGTAACTAGCAAGAATACCACGAAAGCAAGAAAAAGAAGTACGCTATTAACTATTAACGTTCCTGTCTCTTCCGAAACGAATGAGTACGAGAGAGCACACGTGTCTACCATCGTTCGGTCAGCAGTCT
+
77;>266@;:@>?@<<<==994444.5<=8<==5666;49<:99995:9394/////777'6)/49:99::///(///9999(//)55::<2AAD@996A<@?;?<??BC?CBB?BB@?BCGCCCCBBCCCC@CAA@>AAABBBBB>C=A::8;BBBBBBB@AAABBB?BB@BBB<@@BBB8?9818BEED/??:?@AA@@@==5;5;>>;)/)//0+0:=>?:99<10*/00*///(/68/33;87333257789332666555.33../597.336332555.
@ATNG8:03708:04602
GATGGTAGCACACGAGATCTCATCGTACTCATTCGTTTCGGAAGAGACAGGTACGTTAATAGTTAATAGCGTACTTCTTTTTCTTGCTTTCGTGGTATTCTTGCTAGTTACACTAGCCATCCTTACTGCGCTTCGATTGTGTGCGTACTGCTGCAATATTGTTAACGTGAGTCTTGTAAAACCTTCTTTTTACGTTTACTCTCGTGTTAAAAATCTGAATTCTTCTAGAGTTCCTGATCTTCTGGATATGAGTGACTCGTGCTACCATCGTTCGGTCAGAGTCT
+
@@CB@CBCCCCCBCCBBBCCECCDCCCCCCBB?BCBC>CC@C@CCDDCBB=ABDDD<?<@CCC?C=AABBBBAAB>ABCCC1BB>BBCC<BBBB?BBB>BB=@@@CCC<@@A?AA>>9AAA:?;?<==>>>>:>AAA5;;>>>>>>>AAA@;><?;>>>7==;A9><>?CA=;;;AAACC5?:?;>>@@@.;9778-3-----;=6:7;DDD/DAAAA=A=@@<@@@@@@@<>:;=AAA?6<<D=@@@A>>>;?@@>AA===ACD<AA@AB8<;9<=<=@?=>>
@ATNG8:03710:04603
GATGGTAGATACTCGCTGATACACCCAGAAGATCAGGAACTCTAGAAGAATTCAGATTTTTAACTCGAGAGTAAACGTAAAAAGAAGGTTTTACAAGACTCACGTTTAACAATATTGCAGCAGTACGCACACAATCGAAGCGCAGTAAGGATGGCTAGTGTAACTAGCAAGAATACCACGAAAGCAAGAAAAAAGAAGTACGCTATTAACTATTAACGTACCTGTCTCTTCCGAAACGATGAGTACGAGAGAGCACACGTGTCTACCATCGTTCGGTCAGAGTCT
+
<<@DACCBBACBCCC;;<BBBBCCE>BCB?@@@@;;5;<::8A8876;;6>;<>>CCCCE3C7998@@@@>>>=6=9?>===,=@=@ACED9DCC@C;9:>?@:::,:=BB=A;:45:??B@@ABB@B@BA@@@CCAA?ABAABBBC?A>A;;6;BCABCBB?BBBBDC?CC@????B<@<B<:867556687%6949627ACC>><>:88<>;C=>>BBB?BCB:;9?=;:=>@80000=>>@B==>@?A@:>=B>>>=??>:993977779@A;;;=87;558
@ATNG8:03711:04609
GATGGTAGTATAGAGCTCTACATAGTACTCATTCGTTTCGGAAGAGACAGGTACGTTAATAGTTAATAGCGTACTTCTTTTTCTTGCTTTCGTGGTATTCTTGCTAGTTACACTAGCCATCCTTCTGCGCTTCGATTGTGTGCGTACTGCTGCAATATTGTTAACGTGAGTCTTGTAAAACCTTCTTTTTACGTTTACTCTCGTGTTAAAAATCTGAATTCTTCTAGAGTTCCTGATCTTCTGGATATGAGTGACTCGTGCTACCATCGTTCGGTCAGAGTCT
+
;;AB?BBBBCC@@@CCFECCCCCCCCDBCCCC?BAAA<AA?C=??AGBBB?BCBBA>@>ACCC?C<AABCBBBAA;97888(9:49:=<5=A?><>BC@DD?B?>>><<>>>>@@@D=C@@7949;=9;<<8<@@@;>>>>=AA>>>@>>>==>8:;;<>>:><???B>>>BB;>>@AA5@<?;>>@@@/??AAA6=>>>>@AAAA:==<=/>=>=B>D<>>:>AAA>>><@<@AAA@@;@>@<AA?@@@??@???@@@AAAAA<AAADD7>;7;>@?A??>>
@ATNG8:03715:04597
GATGGTAGCTATACGTATATCTATGTACTCATCGTTTCGGAAGAGACAGGTACGTTAATAGTTAATAGCGTACTTCTTTTTCTTGCTTTCGTGGTATTCTTGCTAGTTACACTAGCCATCCTTACTGCGCTTCGATTGTGTGCGTACTGCTGCAATATTGTTAACGTGAGTCTTGTAAAAACCTTCTTTTTACGTTTACTCTCGTGTTAAAAATCTGAATTCTTCTAGAGTTCCTGATCTTCTGGATAGCGACGCGATATACTACCATCGTTCGGTCAGAGTCT
+
95AB9=CBBB=BB@A<CCCCEDCHCCCBBCAABB@@;AA=A=AAAA@@@@A@ABB@D@DACC@B58:?997@9;<;;;8;)<@?=@==6<===:<==>@?:799B@A=BAAAB>BA=@@@<>;<<<<=::;<AAAD=?@?@@@@@AAAA@<::;5;;;5;B<A<@BB>>>>>>:=89888(89>7:::;:)9:<:9.955555;>:;77===,=///7171;;7====???<@=AAA>>>7;;B=AA===AA@@@A>>>BAA??><A@@@F;::7:9;?A::;:
@ATNG8:03715:04625
GATGGTAGGCGACATACATACGCGCCAGAAGATCAGGAACGTCATAGAAGAAGTTACATAGATTTTTAACAACGAGAGTAAACGTAAAAAGAAGGTTTTTACAAGACTCACGTAACAATATTGCAGCAGTACGCACACAATCGAAGCGCAGTAAGGATGGCTAGTGTAACTAGCAAGAATACCACGAAAGCAAGAAAAAGAAGTACGCTATTAACTATTAACGTACCTGTCTCTTCCGAAACGAATGAGTACGTGTGCGACGTGTCTCCTACCATCGTTCGGTCAGAGTCT
+
CC::75<<6<544;;656=:5////)///)/55555.56444444/8:)//)//)//9/35;;;;;):6/0)/96///333(33339;;$338:)/0/0$---(----5632724883856.2:99?BBAAAAAACBBB@CAAA????>@BCB=D?A??<?????BBB>B>7555:>@=@AA:>>AAA8===:=====+9:322222789>7=3:22549.55@@@?DDBBBBB@B@ABC;A::59?>@AA???A:99@C???BBA9:98AA@A888;<@A>ABBBBCBBB
@ATNG8:03719:04582
GATGGTAGCACACGAGATCTCATCGTACTCATTCGTTTCGGAAGAGACAGGTACGTTAATAGTTAATAGCGTACTTCTTTTTCTTGCTTTCGTGGTATTCTTGCTAGTTACACTAGCCATCCTTACTGCGCTTCGATTGTGTGCGTACTGCTGCAATATCGTTAACGTGAGTCTTGTAAAACCTTCTTTTTACGTTTACTCTCGTGTTAAAAATCTGAATTCTTCTAGAGTTCCTTGATCTTCTGGGCAGACTCTCACACGCCTACCATCGTTCGGTCAGAGTCT
+
CC@B?BA<==BB;;6;=@CA@A;;<@<@<>?A;AAAD?EDBC@@@@AABB?BCABA>A>ADEE@C?CCCBBBBBA6?>???1?B?BBBC>BBA@>A@A>AD@BBBBBB>BBBBBAAA<>AA=C<@??@>>>>=BAAA9==?@??????BBB?@?A:888>>B=B=AAAA@@@;;7;>AAA5A<A5::<<<.<@;<=6=89///=88<18787(8<=9<7<7//-/===9:97>+/*/<9<=5---7.7---37=:>>@===838==7=3339-3327===@A??=
@ATNG8:03670:04653
GATGGTAGCACGAGTCACTCATATCCAGAAGATCAGGAACTCTAGAAGAATTCAGATTTTTAACACGAGAGTAAACGTAAAAAGAAGGTTTTACAAGACTCACGTTAACAATATTGCAGCAGTACGCACACAATCGAAGCGCAGTAAGGATGGCTAGTGTAACTAGCAAGAATACCACGAAAGCAAGAAAAAGAAGTACGCTATTAACTATTAACGTACCTGTCTCTTCCGAAACGAATGAGTACAGAGAGTACGATATGTCTATCGTTCGGTCAGAGTCT
+
A<AD?BBBCBCCCBCCEBCCCA@@A8<BC>@ACBAA?A>AAAAAAB?CB@D@ED???@??,?=@AAAB@@9999,97;4444$5<8>.555&5;;5;6659<<49657<=7<@C>A@??@BBBBFAAABBBB@CCDE?@@CCCCCC?C?C:;8;AABABDC?BABBBC@BB?BBB?CBBCD=@;<6::::;*:>:988;BA@>@<@;@?AA<A>>>ABB?BBB@@?E@C=AAE>CBB<??BAAABBBB>>>BBB?BA==;;;??>>BD;;;;;;;;><===
@ATNG8:03672:04662
GATGGTAGCGCGACGAGCGTAGACCCAGAAGATCAGGAACTCTAGAAGAATTCAGATTTTTAACACGAGAGTAAACGTAAAAAGAAGGTTTTACAAGACTCACGTTAACAATATTGCAGCAGTACGCACACTATCGAAGCGCAGTAAGGATGGCTAGTGTAACTTGCAAGAATACCACGAAAGCAAGAAAAAGAAGTACGCTATTAACTATTAACGTACCTGTCTCTTCCGAAACGAATGAGTACTGCGTCTCACTCTCGCCTACCATCGTTCGGTCAGAGTCT
+
BBCC@CCCCCCBBCCCDBBBDFDDD=BBB@JDCGAA=@?AAACBCC@CC?B?BA?<????.?>ABCACBAB998)7=:;;;;';B=@=AAA8ADC@B;9;DCBBC?B@BB?BAA=??BBCDCCCBBCCCBBBBAA??<?BAAAB?><@?BAA?ACBBBCCB?BC?BBC@BC?ACC@CDBBB=AAB@CBBBB3BB?BCACCCCBB?B>ABBC?B?B@BBB@BBBBAAB>A@CBB>BBB?BBBBBBBBBBBBBBAABBBCCBC?BBB?BCCCD?CB?BBBBCC?@?
@ATNG8:03677:04677
GATGGTAGTGATACAGATCAGACACCAGAAGATCAGGAACTCTAAGAAGAATTCAGATTTTTAACACGAGAGTAAACGTAAAAAGAAGGTTTTACAAGACTCACGTTAACAATATTGCAGCAGTACGCACACAATCGAAGCGCAGTAAGGATGGCTAGTGTAACTAGCAAGAATACCACGAAAGCAAGAAAAAGAAGTACGCTATTAACTATTAACGTACCTGTCTCTTCCGAAACGAATGAGTACAGAGAGTACGATATGTCTACCATCGTTCGGTCAGAGTCT
+
BCBB?BCC?A@BCBBDB;99;>>CE@CCE@@@CCCB@C?<99//)/83995:;79733333$338=9>BBAAAA?897;@@@=+B@8<055505<@9?9669<=56669==<ABB?BBCBCBCCCEGCBBBBB?CCBD;<;BCDCAA>C?BBB?BBCBCBBB?BBBCCC@BB@999?BBCCC<AAB?BEEGG1<;<?888@BAAA<A7;;@@7;6;=B@@>ABEAAADACACDD>CCD=??AABCBBBCBB@BDCCBBBC?==;>A;AA?@@<=>:=BBB??@AA
@ATNG8:03679:04677
GATCTCTGCTCTGACTCTCGTACTCATTCGTTTCGGAAGAGACAGGTACGTTAATAGTTAATAGCGTACTTCTTTTTCTTGCTTTCGTGGTATTTCTTGCTAGTTACACTAGCCATCCTTACTGCGCTTCGATTGTGTGCGTACTGCTGCAATATTGTTAACGTGAGTCTTGTAAAACCTTCTTTTTACGTTTACTCTCGTGTTAAAAATCTGAATTCTTCTAGAGTTCCTGATCTTCTGGCGCTCTGTCACGTCTGCTACCATCGTTCGGTCAGAGTCT
+
/////989:>=666===<?>>>=A>9909<;=5AA?B@DCCCBCCAFDDCB?B@CDCD>B>;;:@<666=;?@>>>+6625<=<4;;;949555)5;7;<<<;=0599B@@BB?A@@?B<@@A@@@BB;@@;;5;@@AABBB@@@AA???B?BCC=@@5:47=:>;;>?>:>==<<+>)0)/////$//555)555==;=;:939999'9:944.4.4<8==A>C==03-333843-335.55=<<665<<5444444/9:3///661--(////77/55
@ATNG8:03679:04678
GATGGTAGCAGACGTGACAGAGCGCCAGAAGATCAGGAACTCTAGAAGAATTCAGATTTTTAACACGAGAGTAAACGTAAAAAGAAGGTTTTACAAGACTCACGTTAACAATATTGCAGCAGTACGCACACAATCGAAGCGCAGTAAGGATGGCTAGTGTAACTAGCAAGAATACCACGAAGCAAGAAAAAGAAGTACGCTATTAACTATTAACGTACCTGTCTCTTCCGAAACGAATGAGTCGTGTGCGACGTGTCTCCCTACCATCGTTACGGTCAGAGTCT
+
:5568==>B<<@<;;;;;;666=>>26669<<=6959>7:::///;8;;5:566//-888$-(---/68:;;;=6446@@@@+>=7<.555&55<7;<;;5////)/6;;6;:=9===:;;;;;;;<;;;>>7@9992399>BB@@=A>A??7?ABABBBC?CDBB??99937>;6@///4...(..666(663:222???<=:=8;<:>5;6;>BDB>AACBB?:7:59:;)0//)///<<878887555555555222'255......(...(.388::<==
@ATNG8:03683:04633
GATGGTAGCATCATGCATATCTCACCAGAAGATCAGGAACTCTAGAAGAATTCAGATTTTTAACACGAGAGTAAACGTAAAAAGAAGGTTTTACAAGACTCACGTTAACAATATTGCAGCAGTACGCACACAATCGAAGCGCAGTAAGGATGGCTAGTGTAACTAGCAGGAATACCACGAAAGCAAGAAAAAGAAGTACGCTATTAACTATTAACGTACCTGTCTCTTCCGAAACGATGAGTACGATGAGATCTCGTGTGCTACCATCGTTCGGTCAGAGTCT
+
:::=<@BCBCCBBCCA<ACCDCCBC?DCD?@<<00/)/5///===<:=<=B5==<87333$38BAB999B??<=17;;:;;;';9455:<@2ACCBCCECDECCB=@>@B>ABC=@@A?ACCCECBBCBCDD@:9;@=@@?BAAAC?C?B<;7:BAAAABF@BBAAABB@E@?@@99:BCB9@<<899999(5:799888A@@?<C<CDAB;@<;;ABBHHDC@A?F@C<@@A9A000::>?A>?>AAAC@>>>=>77::;;>@=AAABB;>><?>>>@>>>@
@ATNG8:03684:04665
GATGGTAGTATCTGCACACTCTGTCCAGAAGATCAGGAACTCTAGAAGAATTCAGATTTTTAACACGAGAGTAAACGTAAAAAGAAGGTTTTACTAGACTCACGTTAACAATATTGCAGCAGTACGCACACAATCGAAGCGCAGTAAGGATGGCTAGTGTAACTAGCAAGAATACCACGAAAGCAAGAAAAAGAAGTACGCTATTAACTATTAACGTACCTGTCTCTTCCGAAACGAATGAGTACACACTCTCATATGACACTAATCGTTCGGTCAGAGTCT
+
??@B<@BBBCCCCDBBBCHCCCCED@DDF?BABB@>;@=AABBBBB?BD?B@BB779@@@2@?BBBBBBBBBBB:@?@@@@@0@B>B=A@@7ACBCBBCCBBBCB@C@CDADCC@BCBBCDCCBBBCDDC@@<@CCC>BBBBBBBB>C?CBA?AB???ABB?BCAA@B@BD?>>>=AACA=1;6707<AAA/AB=A888@AB??<>:>AAA<@<@>BBBAECBBBAA?A?BBC>CDC=@@ACDEBBB999BAAAB?;@?BCDFD=@?BB=??>AABBBAAAB
@ATNG8:03686:04642
GATGGTAGTGCGTGAGAGAGAGACCCAGAAGATCAGGAACTCTAGAAGAATTCAGATTTTTAACACGAGAGTAAACGTAAAAAGAAGGTTTTACAAGACTCACGTTAACAATACTGCAGCAGTACGCACACAATCGAAGCGCAGTAAGGATGGCTAGTGTAACTAGCAAGAATACCACGAAAGCAAGAAAAAGAAGTACGCTATTAACTATTAACGTACCTGTCTCTTCCGAAACGAATGAGTACATAGATATACGTATAGCTACCATCGTTCGGTCAGAGTCT
+
BBCC@C99;CBA966@@@GIEB:;;4:D?:?CBBA<<@9AAB;::=7;>9@;:9997333$3177:?>>@?9:9,9<;9994$4;7<2999&5<<9<B?BBBBCC?C@CC@BBBBBCCCCBBCDCCCEBBDC@C@@A?CCBB@@?C=A>A;;7<D@@@CCC?CCCCBB?BC?BA@?ABCCD>A?>8<<<<<,>A>>;;;@?D;:7::>>@@<?;?@::;?BCBBACC@C?CBC>BBB?BBBBCBBBABBCBBBCBB@@@><<?8:6:A=>A?BB?BCCCBB:::
@ATNG8:03689:04679
GATGGTAGGACGAGCGTCTGAGAGGTACTCATTCGTTTCGGAAGAGACAGGTACGTTAATAGTTAATAGCGTACTTCTTTTTCTTGCTTTCGTGGTATTCTTGCTAGTTACACTAGCCATCCTTACTGCGCTTCGATTGTGTGCGTACTGCTGCAATATTGTTAACGTGAGTCTTGTAAAACCTTCTTTTTACGTTTACTCTCGTGTTAAAAATCTGAATTCTTCTAGAGTTCCTGATCTTCTGGATACACTCATGTGCACCTACCATCGTTCGGTCAGAGTCT
+
<;@A:>?D?DBCABA@BAADFCCB@CCDCCCC@CBCC=BB?C?CCCBBBD@CEGBB?B@ECBB?C@CCDCCCCB?;99999'9?;?@AA<ABBB@BCC?BB=@@@BBC@CBCCCCCC@BBB?B?CCCBBBBB@BBEE?CBBBCBBBDBABCCA@A?BBB?BC?B=AACCBBBFEAC;<;;6<@C><<;;;*;CCCD>ABDCFCDBCB5;;;;*;@@A@=@>BD@BBDCCCC@C?BBDCCC@CAC@BCBCDBBBC@A@CDCB?BCC@CB???<@C@CCCBBBCCC
@ATNG8:03691:04676
GATGGTAGCACGACACGACGATGTGTACTCATTCGTTTCGGAAGAGACAGGTACGTTAATAGTTAATAGCGTACTTCTTTTTCTTGCTTTCGTTGGTATTCTTGCTAGTTACACTAGCCATCCTTACTGCGCTTCGATTGTGTGCGTACTGCTGCAATATTGTTAACGTGAGTCTTGTAAAACCTTCTTTTTACGTTTACTCTCGTGTTAAAAATCTGAATTCTTCTAGAGTTCCTGATCTTCTGGGTGTATCAGCGAGTATCTACCATCGTTCGGTCAGAGTCT
+
<<DGACCBA<<:;;666<;665<@BBDDBCCCACCCF>BB@B?CCBBBBB@CCBBC?B?BCBC@B?CBBAA@@89/38889+9@?A@?=9?90+05:00,/:<:888/0,/@@@AADC<A>?9>=>><@:;:><@@@@;>>@?@A@???BBB677?<::;=AA<@;>>>AAAAAA6<<ADD5A=A7=8<<<+<;;;>///5578<A;=:>@@@/@;;:A<@=>><>@@::<@<@<AAA?@@:99;;4///;;;99<A=>=>AAAAA9?@@>@7=;9@AA>@@>>>
@ATNG8:03695:04671
GATGGTAGTGATACAGATCAGACACCAGAAGATCAGGACTCTAGAAGAATTCAGATTTTTAACACGAGAGTAAACGTAAAAAGAAGGTTTTACAAGACTCACGTTAACAATATTGCAGCAGTACGCACACAATCGAAGCGCAGTAAGGATGGCTAGTGTAACTAGCAAGAATACCACGAAAGCAAGAAAAAGAAGTACGCTATTAACTATTAACGTACCTGTCTCTTCCGAAACGAATGAGTACGATGAGATCTCTTGTGCTACCATCGTTCGGTCAGAGTCT
+
777<6:;@:955;===>:6595555.55=9>BCBBB>@@>:=AB<8;:6:6::888:::):6::<BABAA999,9@?@@@?'996?4;9:&5<<<=CAB@DCBB=@<@A>AAA=@@AABCBBCCAAABBCC@BCAD?AA???@??;A?C<<7;AABBBBD@CBBA??<?A?BBBACCBBB=<=8:==CCD3??<?>==;;8887<8;;;;/718>AAAABB?@?BB?B@BBB>BBC?BBBBBCB@;;;=0//87991;678///39//488==6<::333:33
@ATNG8:03699:04666
GATGGTAGCATCTGCATATCTCACCAGAAGATCAGGAACTCTAGAAGAATTCAGATTTTTAACACGAGAGTAAACGTAAAAAGAAGGTTTTACAAGACTCACGTTAACAATATTGCAGCAGTACGCACACAATCGAAGCGCAGTAAGGATGGCTAGTGTAACTAGCAAGAATACCACGAAAGCAAGAAAAAGAAGTACGCTATTAACTATTAACGTACCTGTCTCTTCCGAAACGAATGAGTACGATGAGAGAGCTCTCTCTACCATCGTTCGGTCAGAGTCT
+
?;CC@BBBBBBC:;;CCCCCCCCB@CCD?B@BB996:?ABCCCCD@DD?A>@@?99999'8:?<797;7333=388;<=;=*59.5.5997:BB?B;;;BBBDE?B?BB?BBC?BBBBBBCCFCBBBCCCC?ABBB@BBBAAAAC>B?B??=@BABBBBB?BBBDCB?@@;????BBAAB;;::5;>>>>/>B=A888ABB8867=AAAB:=:>ACBB?BBAAACD?B?BCC>CAA?ACBCBAAAA=??@@@BBB>>>>@@;;;<=>>BB=;;7;@B?;;???
@ATNG8:03701:04668
GATGGTAGTATATCGCGTCGCTATCCAGAAGATCAGGAACTCTAGAAGAATTCAGATTTTTAACACGAGAGTAAACGTAAAATGAAGGTTTTACAAGACTCACGTTAACAATATTGCAGCAGTACGCACACAATCGAAGCGCAGTAAGGATGGCTAGTGTAACTAGCAAGAATACCACGAAAGCAAGAAAAAGAAGTACGCTATTAACTATTAACGTACCTGTCTCTTCCGAAACGAATGATTACTGTATCTATGTGTGCGCTACCATCGTTCGGTCAGAGTCT
+
<<>>;>>===C?@CCCGBBBCCCCC@CDC@BBAA?A5;5;CAABCC@DD?D=;:;;;AAA2A=C@@???CAADB=AAAAAA9BA?;?4:::-:CC@CCCCCLCCC@CAGCACCC@BBBBCCCCCCCCBBBCD?BABB?BBCC>>>C;?;?995:AAABBBB@BCBBBB?BB?BBB:98ADC6=8706<<<=/?@<@>==@@BBA;><>@@@;?;??BBB?BB@@@@A=A?ABEGCBC?BCDD=??BCBBCCBBBBCBBB???BCC@BBBBB@BB@BBCAAACCC
@ATNG8:03703:04668
GATGGTAGGAGTATCATGTGTATCTCCAGAAGATCAAGGAACTCTAGAAGAATTCAGATTTTTAACACGAGAGTAAACGTAAAAAGAAGGTTTTACAAGACTCACGTTAACAATATTGCAGCAGTACGCACACAATCGAAGCGCAGTAAGGATGGCTAGTGTAACTAGCAAGAATACCACGAAAGCAAGAAAAAGAAGTACGCTATTAACTATTAACGTACCTGTCTCTTCCGAAACGAATGAGTACACACTCTCATATGACACTACCATCGTTCGGTCAGAGTCT
+
7:7727/0)////7555;;;;<<<=>466>7::<54045:59::555;9==9=9>9495:::*5.5;;<==BBBBC=C@ABCCD2CCAC@EGE;BBB?BBBDCCBAA>AACCACBB<??BCCECBCECCCCCCC?CCCC?C???BBBB?C@B@@>@BBCCCCC?BBBBBB?BB><<<7=?=?=899:=ABBBB3CE@@888??>:;7:;?A@@<@<??CBB?BBCBBBB>@?ADE>CCC?CCCCCCBBBAAAAB@@@@=??@999>?;@@@9:299:788???>>?
@ATNG8:03703:04673
GATGGTAGTGTCATATGAGAGTGTGTACTCATTCGTTTCGGAAGAGACAGGTACGTTAATAGTTAATAGCGTACTTCTTTTTCTTGCTTTCGTGGTATTCTTGCTAGTTACACTAGCCATCCTTACTGCGCTTCGATTGTGTGCGTACTGCTGCAATATTGTTAACGTGAGTCTTGTAAAACCTTCTTTTTACGTTTACTCTCGTGTTAAAAATCTGAATTCTTCTAGAGTTCCTGATCTTCTGGAGATACACATGATACTCTACCATCGTTCGGTCAGAGTCT
+
:9<B<>CDDDCCB>CCICCDAAACCCCBBECC@BBBC=CC?B@CBBCCBB?ACBBB@B?CCCC?B=CDDCBBCCD=;:;;:*:@=AAEM?A@AD@DCGFCC?BBGCCC?CBCCCCCD@DBB?D@CBCBCCCCADDDC?DCCAAACBBBBBBBBBB?CBB@BC@C?ABDDCCCCB=?:::96:=D=::9:9*:?@@A=BBCBBBCCA@=@A@A,A@@BK@CACF@CCCCC::8;?ABBBBB@BABACCCCCCCCBBBCCCCCCBAA?BBCCD=BB@BBBBBCBBB
@ATNG8:03713:04657
GATGGTAGGACGAGCGTCTGAGAGGTACTCATTCGTTTCGGAAGAGACAGGTACGTTAATAGTTAATAGCGTACTTCTTTTTCTTGCTTTCGTGGTATTCTTGCTAGTTACACTAGCCATCCTTACTGCGCTTCGATTGTGTGCGTACTGCTGCAATATTGTTAACGTGAGTCTTGTTAAACCTTCTTTTTACGTTTACTCTCGTGTTAAAAATCTGAATTCTTCTAGAGTTCCTGATCTTCTGGCGCGTATGTATGTCGCCTACCATCGTTCGGTCAGAGTCT
+
44:<.55:7?996=:;;669CGED@CBBBC;<7<AAA=BD@B@@@AAAGIADGCCB@C@BBBB@DBCCC;;;@BD?CDDCC0<<7:?>@;AABB>@?>==B?BBGLBB@BGDDCCCB?B@@;@>AA@@@AAAABCCB@BAA@BBBBBFDEBBBBA=@@B@CE@B?BBBCBBCCCACB@CC7;5;499:9:(:@@@E<:;;BB@>@>=29999$49955./39:4/0////;6>:=;:;;;7:9?4?<;>>@999AA@@ABD@CA@??C??AABB@BBCCBCCHC
@ATNG8:03713:04670
GATGGTAGTGTCATATGAGAGTGTGTACTCATTCGTTCGGAAGAGACAGGTACGTTTAATAGTTAATAGACGTAACTTCTTTTTCTTTGCTTTCGTGGTATTCTTGCTAGTTACACTAGCCATCCTTACTGCGCTTCGATTGTGTGCGTACTGCTGCAATATTGTTAACGTGAGTCTTGTAAAAACCTTCTTTTTACGTTTACTCTCGTGTTAAAATCTGAATTCTTCTAGAGTTCCTGATCTTCTGGTCTACTACACTGTACTCTACCATCGTCGGTCAGAGTCT
+
=>:;:CBBBB<>>@<<<ACCBB;;;BBAAAAB@BCC@BD;D@@@@=<<;.559999093999:./)/////;7929<344444$4880899:+//-837-/)/7)//55;=9;666<<<@>B::695996<;;99.55::6<==<><<@<<@?;B@CC@:;9@BB?B<@AB@>>@==9=44499$549455555$4;<:<4:///97779:.555&59955.5455.5=?996>:=:==<@=@:>>@<ABBBCCBBBBCBCCCBBAA@<<<<000:6:009?@?@@
@ATNG8:03673:04697
GATGGTAGATATATGCACGCTCTACCAGAAGATCAGGAACTCTAGAAGAATTCAGATTTTTAACACGAGATAAACGTAAAAAGAAGGTTTTACAAGACTCACGTTAACAATATTGCAGCAGTACGCACACAATCGAAGCGCAGTAAGGATGGCTAGTGTAACTAGCAAGAATACCACGAAAGCAAGAAAAAGAAGTACGCTATTAACTATTAACGTACCTGTCTCTTCCGAAACGAATGAGTACTACTCTCAGAGACACACTACCATCGTTCGGTCAGAGTCT
+
;AAE@BBC@A>;955555555444405<<8=CCBBB@B?BBB@@@C?BB?B?;=00/==?0?<@@?BBBBBBA9==;;;;;*;A>B5;;;.;CC?ABACCBDCCAC@EE?BBC?AACBCCCCCCCCDCBBB?BBCC?BBBBBBBB?B@BBB?BCCDDCCC=AACBBB@BB@>>>>AABBC=BBB>@?==>/?@=D:99A???A:?<??@@<@<@ABBB?BBBBBBC>A>@BD>CAA?CCBBAA@=>>999>>@@A=?>==>><;5977854:=,522222222
@ATNG8:03674:04694
GATGGTAGTGGTCAGTGCGCGTCGTCCAGAAGATCAGGAACTCTAGAAGAATTCAGATTTTTAACACGAGAGTAAACGTAAAAAGAAGGTTTTACAAGACTCACGTTAACAATATTGCAGCAGTACGCACACAATCGAAGCGCAGTAAGGATGGCTAGTGTAACTAGCAAGAATACCACGAAAGCAAGAAAAAGAAGTACGCTATTAACTATTAACGTACCTGTCTCTTCCGAAACGAATGAGTACTGTATCTATGTGTGCGCTACCATCGTTCGGTCAGAGTCT
+
:::=89944/)/9///:<AA096A=C?AAA=@B;;;@5;5;@A?@?B?B?=A=@>>99999(9:@@ABAADA9::,:?;;;;;';B>B599949BD=BABCBBD;;7;=@@<@AD>AABBBECCCCBDBBBBC@CCCC?BBBBABBC@D?B:::;CCCAAAB?BCCBBB?CC@BBC=??DDD>B8818>==>/>>=;;;;??>??:=:=A??<?<@ACDB@BBBAABC?C?BCB=@::5:@ABCBBBBBBBDBBB?A=>=;<;?@E:==@@A<@@:==<==>???
@ATNG8:03675:04707
GATGGTAGGCGTGTGAGAGTCTGCCCAGAAGATCAGGAACTCTAGAAGAATTCAGATTTTTAACACGAGAGTAAACGTAAAAAGAAGGTTTTACAAGACTCACGTTAACAATATTGCAGCAGTACTCACACAATCGAAGCGCAGTAAGGATGGCTAGTGTAACTAGCAAGAATACCACGAAAGCAAGAAAAGAAGTACGCTATTAACTATTAACGTACCTGTCTCTTCCGAAACGAATGAGTACGATGAGAGAGCTCTCTCTAATCGTTCGGTCAGAGTCT
+
;95C9<BC@B@AACEECCC@@ACDG?CBC@CDCC@@?@@CCCCBCB?BC?B@BCCABBBB2B@DBBBB?>@BCC;@@99999(9>:??CCC9ACD@C?=>=A???;?<>>:>==8<:::==>>C???@@@>>:==??:<<=<???A<A<A@B?B@@ABA@@:???ADD?BB?BBB?@?<<<5<<=98788)8:4:===?@@@@<@=@@@@:?49:9=A:>@?::;==B<AA@:ABB?BCBCCBA@@=>>C@@@@DAAAAA>>><@A??:=<8<<<<>@>>>
@ATNG8:03684:04713
GATGGTAGCGCACACATAGATACAGTTACTCATTCTTTCGGAAGAGACAGGTACGTTAATAGTTAATAGCGTACTTCTTTTTCTTGCTTTCGTGGTATTCTTGCTAGTTACACTAGCTATCCTTACTGCGCTTCGATTGTGTGCGTACTGCTGCAATATTGTTAACGTGAGTCTTGTAAAACCTTCTTTTTACGTTTACTCTCGTGTTAAAAATCTGAATTCTTCTAGAGTTCCTGATCTTCTGGGATGTGTGCGCAGTGCCTACCCATCGTTCGGTCAGAGTCT
+
:55<8;;59@@ABDDCCDEBBCCBBC@CECCBA????;@C@C?@?CCBCB@CBAAA?C?CDDD?B@B@@?@??>?<=CC=C.A?9=555(8?@A>BBB??>9::=>>>;>>@@@>=@AAAA:?8<=>>>>=@=AAAC;<>>===>AAAA@@@A??:==A=AA<A<AA>??AA>><>>>GD5B<@<@@@@>.>>;9>1888///=89<;????/?A>>?=B=??;?@@@>=<8=5::@>>>;=66606///<=<=>=>??;;5:889)/7722),,,,,,77:;?9
@ATNG8:03686:04705
GATGGTAGGACGAGCGTCTGAGAGGTACTCATTCGTTTCGGAAGAGACAGGTACGTTAATAGTTAATAGCGTACTTCTTTTTCTTGCTTTCGTGGTATTCTTGCTAGTTACACTAGCCATCCTTACTGCGCTTCGATTGTATGCGTACTGCTTGCAATATTGTTAACGTGAGTCTTGTAAAACCTCTTTTTACGTTTACTCTCGTGTTAAAAATCTGAATTCTTCTAGAGTTCCTGATCTTCTGGATACACTCATGTGCACCTACCATCGTTCGGTCAGAGTCT
+
<8:?7:=B8:::554=<;:;>>::6://////4544;3;:7:7545555515==<<8<8=<<<8=:655;5555;544444$49.4/;;1///949<<6::,//7779.555999<<7555585;599:@@@<?999:@;;;==@98777//)/9;6;;;8==8;4445665<==16/<<<+:)//////$/7555)////:::///27777'7///9+/)/<8556<<<=2517383448<<=:@999665<<>555<<;4:43-/////16;6;;<===54/
@ATNG8:03687:04729
GATGGTAGAGTATCATGTGTATCTCCAGAAGATCAGGAACTCTAGAAGAATTCAGATTTTTAACACGAGAGTAAACGTAAAAAGAAGGTTTTACAAGACTCACGTTAACAATATTGCAGCAGTACGCACACAATCGAAGCGCAGTAAGGATGGCTAGTGTAACTAGCAAGAATACCACGAAAGCAAGAAAAAAGAAGTACGCTATTAACTATTAACGTACCTGTCTCTTCCGAAACGAATGAGTACGTGTGACGTACGTGAGCTACCATCGTTCGGTCAGAGTCT
+
48:<8ACAAACCEBBBCCDDDBABD@CBB?A@ACCC@C?BBBDCBB?CD@C@CCBBBCCC5C@EDCCDCBB@@@8@A;;<<<*;B>B5;;;*:A?=BCBBCCC989:>AC?BBB<??BBCDBCCBBCBBBCC@DDBB?BBBB??>B>CADBB=ACCC@AAB?BCCAAB?BB=BBB>?@98829>>;9:::9:%0>;?///;;??@7:79>AD6;7;>BBA=ABAA@BB?B?CBB<BAA?ABBBBCDC@@@BBCDBBBBBBA@@BBB@BCBBB>???CBBBCBBAA
@ATNG8:03690:04726
GATGGTAGTGATACAGATCAGACACCAGAAGATCAGGAACTCTAGAAGAATTCAGATTTTTAACACGAGAGTAAACGTAAAAAGAAGGTTTTACAAGACTCACGTTAACAATATTGCAGCAGTACGCACACAATCGAAGCGCAGTAAGGATGGCTAGTGTAACTAGCAAGAATACCACGAAAGCAAGAAAAAAGAAGTACGCTATTAACTATTAACGTACCTGTCTCTTCCGAAACGAATGAGTACCTCTCAGACGCTCGTCCTACCATCGTTCGGTCAGAGTCT
+
BBBB@CCCBBCCCCBCBCCFCBBBB@BBC?BAC@9;:;?CCCBBB@>AB?B?BAAABEDC3C?BBCAABCC@A@:@?=?@@@0@?>A5;;;6;BB@BBBCCDA;;:;@BD@CCC>A@@?@BBBCEBBACBBC@CCCC?CBBBBBAB>C@CBC?ADCCBBBC?AA@CDD?AB@BBA4::::9,9==<@AAAAA(>?;<;:;@@@AB=B:??BB;@;@?BCC@CCAA@BB>A>ABC<A??<?CDBBBB?BBBB?@AAA@>>>@@<>>>;???;?<?B?BCCCBBBBB
@ATNG8:03691:04711
GATGGTAGGTGCACATGAGTGTATCCAGAAGATCAGGAACTCTAGAAGAATTCAGATTTTTAACACGAGAGTAAACGTAAAAGAAGGTTTTACAAGACTCACGTTAACAATATTGCAGCAGTACGCACACAATCGAAGCGCAGTAAGGATGGCTAGTGTAACTAGCAAGAATACCACGAAAGCAAGAAAAGAAGTACGCTATAACTATTAACGTACCTGTCTCTTCCGAAACGAATGAGTACCTCTCAGACGCTCGTCCTACCATCGTTCGGTCAGAGTCT
+
95<=5:;>255:<;566>>;665=;7:::5::<<44.4.4<B9:9A::945;?@=:9:::$56;566<<;;555)595555&55.5.444&499.444448889494::688?8<=B=BB@@;;;CBAA@@?B;:;?:55=>>994>=@@B9AA@BB598>?A?ABD?BB@BB@>;:///)000*0=>>5;;8:<=;997//..3333/54:7>::4:9999=<3838880899045==<<=88==@?<;<>>99;5505555888<?<>>9>>>;=<<<?
@ATNG8:03700:04714
GATGGTAGAGTATCATGTGTATCTCCAGAAGATCAGGAACTCTAGAAGAATTCAGATTTTTAACACGAGAGTAAACGTAAAAAGAAGGTTTTACAAGACTCACGTTAACAATATTGCAGCAGTACGCACACAATCGAAGCGCAGTAAGGATGGCTAGTGTAACTAGCAAGAATACCACGAAAGCAAGAAAAAGAAGTACGCTATTAACTATTAACGTACCTGTCTCTTCCGAAACGAATGAGTACTGTATCTATGTGTGCGCTACCATCGTTCGGTCAGAGTCT
+
;:@A@BACBDDCCCFCCCFGCABABACDD@C@@@@@=@=@@BBBBCADC@C@CD;;;@@@,@=CEABACDBBCF=A@;;<;<$9>8>496605BB9=BCBB@@8879=AA?BBD?AAA?@@BBBBBCCBCDC@BB@@<@AAAABCC@D@DCC?BBBBCCCB>AABBCC?BB?BBB?BBBBB<A@@<<<<<<.<>>A787>AAAA:=8====9=;>>B@@=@AAAABB?B?ABB<BBD?BBAABBB@AAA@@@>??BBBB??@BBB@DBA;?>?B====>=@@@@
@ATNG8:03714:04715
GATGGTAGCTCTGCTCTGACTCTCGTACTCATTCGTTTCGGAAGAGACAGGTACGTTAATAGTTAATAGCGTACTTCTTTTTCTTGCTTTCGTGGTATTCTTGCTAGTTACACTAGCCATCCTTACTGCGCTTCGATTGTGTGCGTACTGCTGCAATATTGTTAACGTGAGTCTTGTAAAACCTTCTTTTTACGTTTACTCTCGTGTTAAAAATCTGAATTCTTCTAGAGTTCCTGATCTTCTGGCGCGTATGTATGTCGCCTACCATCGTTCGGTCAGAGTCT
+
BBBF?CCCCCBBAABCCCCCCCC@@@CEECBA>@@@@<CJAD@DCDCCBB>BDCCC@C?CCCC?C?BCCCCCCDD?CEDDC1BB?BAAA<BBCCACCEACC;;:BCBC@BCCCCCCC?CCC?C?BCCDAAAA?BBCC?CBDBBBBBCCCCCA>>?@CCC@BB>B=AABCCDCCC>B;<<;.<>B>;;::9*:CCEH>CCCCCBBBBC@DBBB2BBDCD@C?CD?BCBBBBB?B?AABDDC>@@A=@BBBCCCDDBBBBBBB?BBC@BBBCC?BB@CCBCCCCBB
@ATNG8:03682:04768
GATGGTAGATACTCGCTGATACACCCAGAAGATCAGGAACTCTAGAAGAATTCAGATTTTTAACACGAGAGTAAACGTAAAAAGAAGGTTTTACAAGACTCACGTTAACAATATTGCAGCAGTACGCACACAATCGAAGCGCAGTAAGGATGGCTAGTGTAACTAGCAAGAATACCACGAAAGCAAGAAAAAGAAGTACGCTATTAACTATTAACGTACCTGTCTCTTCCGAAACGAATGAGTACGAGAGAGCACACGTGTCTACCATCGTTCGGTCAGAGTCT
+
8;<B?BCBDBBBC@@AABBBBCCCC>BBB?BAAB;;6;=@@A@@?E@CC?B?BAABBDFC3C>AAB:99BAA@@;?7:4:::(9=494==>4AFDACCCCCCB;<9;?AB?DCC?AA::;CCCCCCCCBBCC@CCAA>BCBBBBBE=@=@@@<@CAAACBA>ABBBBB?BC?AAC?BB???8=;=;>AEEE/>>:>???BAA=>:=<@?AA:=::;@CC?BCBBBBB?B=AA@9@::59ACCCBBBBA@>;89:??;>===?>>><?????;??;??AB?@;;;
@ATNG8:03683:04771
GATGGTAGACATATCGTACTCTCTGTACTCATTCGTTTCGGAAGAGACAGGTACGTTAATAGTTAATAGCGTACTTCTTTTTCTTGCTTCGTGGTATTCTTGCTAGTTACACTAGCCATCCTTACTGCGCTTCGATTGTGTGCGTACTGCTGCAATATTGTTAACGTGAGTCTTGTAAAACCTTCTTTTTACGTTTACTCTCGTGTTAAAAATCTGAATTCTTCTAGAGTTCCTGATCTTCTGGGTGCGCTACAGTCTCTCTACCATCGTTCGGTCAGAAGTCT
+
@AAB;A@BBBBBBCDBBCCBB<99BBBBCCBB@BCCC=BB>@<ABCAAAC?BBAAB@D?@AAC?B?BBBBBBBCC?BBEFE3//)///).::<5?;;8<C?=>=A@A=@@@@@???;??B<A=DBB?;;;=8=>=<3;;=989:???FBB;;;B;898:=@=@<???@@@@??=>>>AC;D=A866665(/9///(//////===<19888(5=>@C=D:===@A@A?==9<8<<::9>;99==6///999=>=>>>B>?>@@@9=776=9==7<==//-/:77
@ATNG8:03685:04743
GATGGTAGGACGAGCGTCTGAGAGGTACTCATTCGTTTCGGAAGAGACAGGTACGTTAATAGTTAATAGCGTACTTCTTTTTCTTGCTTTCGTGGTATTCTTGCTAGTTACACTAGCCATCCTTACTGCGCTTCGATTGTGTGCGTACTGCTGCAATATTGTTAACTTGAGTCTTGTAAAACCTTCTTTTTACGTTTACTCTCGTGTTAAAAATCTGAATTCTTCTAGAGTTCCTGATCTTCTGGATACACTCATGTGCACCTACCATCGTTCGGTCAGAGTCT
+
CBAA=A@A7;6===<>=665;<=@;??9959:2:?>@<BBAG@BBBBA@B=B@BBB?B=AA>B?C@BBCCDBBBC@DDDDD5CB>A<B@5000>8>=A59;49:=??<:?CCCCCCC@BBB?C@BCCFAA@D@BBBG?BBDCCBCCCBAA@@@@@=AAA?AA@B?BB>AACBBA><;:AA8A>A?@DEDD3@>999*78733/////39;;;+::::<,3,37,777;;8C?A<?>7:79.55728AAA@??>888==<<A><::66///80565:57565777
@ATNG8:03717:04744
GATGGTAGATATATGCACGCTCTACCAGAAGATCAGGAACTCTAGAAGAATTCAGATTTTTAACACTAGAGTAAACGTAAAAAGAAGGTTTTACAAGACTCACGTTAACAATATTGCAGCAGTACGCACACAATCGAAGCGCAGTTAGGATGGCTAGTGTAACTAGCAAGAATACCACGAAAGCAAGAAAAAAGAAGTACGCTATTAACTATTAACGTACCTGTCTCTTCCGAAACGAATGAGTACTACTCTCAGAGACACACTACCATCGTTCGGTCAGAGTCT
+
?<<B?BCBBBBCDCCCCBBBCCCCC?CCC>@?@BAAACACCC888B?BB>C?=????AAA2A=AABBBBABBBF>@?ADBCC5BC>C5;;;.;BB>@AABBAA@A?A@CC@DBB?BBBBCCCDCCCCBCCDD>B@DC?CAAA?A??BC@B??<?BBBBCBA>ABCAAA@CC@989=?@99929?>=AABBBB)@@=@888@@@>><>:>=GE:=:=ACBB@BBBCBBF>A?@BD>C?><?BBCCCCAAAAAABACCBA?=>=@@AA=BAA761798<?=>>@<;;
@ATNG8:03682:04811
GATGGTAGCAGACGTGACAGAGCGCCAGAAGATCAGGAACTCTAGAAGAATTCAGATTTTTAACACGAGAGTAAACGTAAAAAGAAGGTTTTACAAGACTCACGTTAACAATATTGCAGCAGTACGCACACAATCGAAGCGCAGTAAGGATGGCTAGTGTAACTAGCAAGAATACCACGAAAGCAAGAAAAAGAAGTACGCTATTAACTATTAACGTACCTGTCTCTTCCGAAACGAATGAGTACTGCGTCTCACTCTCGCCTACCATCGTTCGGTCAGAGTCT
+
;59A>BECCCCCBBBBBCCFFCCBB?CDD?CCBB??=?@BBBBBBA?AC>A>AAABBBBA2C?AAA?ABCD@@B9>A99999*:C>B5;;;6;CCABBBCCCCBB@B?CD@AAA?BBAABCCECCCCCCCBB?BCCC?B@BBBBBB=B?BAA?BBBBBBBB>ABBBBA>BB?778588?@?:?:;;>ADDC/BB<B877ABB=<5;<@@BA:>:>ABBB@BBBBBBB>A>ABD>DAA?BBCBBBABCCCAAAA???BBBBC?BBA?BBB@A>AA>@CCCAA===
@ATNG8:03684:04825
GATGGTACAGACGTGACAGAGCGCTAGAAGATCAGGAACTCTAGAAGAATTCAGATTTTTAACACGAGAGTAAACGTAAAAAGAAGGTTTTACAAGACTCACGTTAACAATATTGCAGCAGTCGCACACAATCGAAGCGCAGTAAGGATGGCTAGTGTAACTAGCAAGAATACCACGAAAGCAAGAAAAAGAAGTACGCTATTAACTATTAACGTACCTGTCTCTTCCGAAACGAATGAGTACGATGAGAGAGCTCTCTCTACCATCGTTCGGTCAGAGTCT
+
AA@@>ACDDCCCBBBBBECCCCCCBBBD?BBBC9989=@@BBBBB?BB@B@BB@AACCC3B?CCC@ABCC?>>:>A@ABCC5BB?C8;;;6<BB?DBBBBBCBB?A?BC?CBC>AAAABCCCDCDDDBBB@BCBB@BAAAAAAB?B?BBB?ABBBAAAC?CCBBBB?BB>BBB@BB@??:8899=>==?.?B?BBBCCAA@D<>;>CCD?B>BBBBB<=>@??<=:=;>>>9>AA?ACCBBBCBBAAABBBBBBA@ABBBB>>:??A>?;>>8;;@AAA@@@
@ATNG8:03685:04798
GATGGTAGCACACGAGATCTCATCGTACTCATTCGTTTCGGAAGAGACAGGTACGTTAATAGTTAATAGCGTACTTCTTTTTCTTGCTTTCGTGGTATTCTTGCTAGTTACACTAGCCATCCTTACTGCGCCTCGATTGTGTGCGTACTGCTGCAATATTGTTAACGTGAGTCTTGTAAAACCTTCTTTTTACGTTTACTCTCGTGTTAAAATCTGTATTCTTCTAGAGTTCCTGATCTTTCTGGTGTCTGATCTGTATCACTACCATCGTTCGGTCAGAGTCT
+
44458=;;;=<=566<<@CA@966<@<<;;<F>BBGE=;69>8@A@ACAA=AB@>@<A?CBBB?B?A:9::<::<499777$9?;BBCC>BBCB=??B@BB@BBBB:97:BAAA@AA:==A=B=8//////,/@ADE<@?@>===888>>?>;;;=???=@@<@<@@@@E;;;?<ABBBB5A<?;>>DDD/::===6=/////7::=1888)2775=7;4<;9;767?:939498:<888*8;;5;BB>>?AABB?@??889???;@<///)//576:AA>=<>
@ATNG8:03690:04821
GATGGTAGTCTCAGATAGTCTATAGTACTCGTTTCGGAAGAGACAGGTACGTTAATAGTTAATAGCGTACTTCTTTTTCTTGCTTTCGTGGTATTCTTGCTAGTTACACTAGCCATCCTTACTGCGCTTCGATTGTGTGCGTACTGCTGCAATATTGTTAACGTGAGTCTTGTAAAACCTTCTTTTTACGTTTACTCTCGTGTTAAAAATCTGAATTCTTCTAGAGTTCCTGATCTTCTGGATAGCGACGCGATATACTACCATCGTTCGGTCAGAGTCT
+
258<177CBBBBBAACCAAABCD<A=?CCBBCC7;9;A;?@?@BBB@BEBCF@CIB;55.5.55549<:;:59:;;;$436====4;<@@:BA>9BC<9:5::;7??;@@@<B>BCC?B?BCBBB?@76;;<<,//::==>@@A::::78598764::;>8=?>>>98<<255888+749488888(8<>@A:@@@@67///=7=>>>+;<<;?6=688;@A<;;7;5;:>@AAAA<ABB7;<@A;76:9:///::;>@8838:://*/906699>=:::
@ATNG8:03700:04825
GATGGTAGCGCACACATAGATACAGTACTCATTCGTTTCGGAAGAGACAGGTACGTTAATAGTTAATAGCGTACTTCTTTTTCTTGCTTTCGTGGTATTCTTGCTAGTTACACTAGCCATCCTTACTGCGCTTCGATTGTGTGCGTACTGCTGCAATATTGTTAACGTGAGTCTTGTAAAACCTTCTTTTTACGTTTACTCTCGTGTTAAAAATCTGAATTCTTCTAGAGTTCCTGATCTTCTGGGATGTGTGCGCAGTGCCTACCATCGTTCGGTCAGAGTCT
+
:99?7<;69CCCCBCCCCCDDBBBCDCCCB??=@BBB=CC@C?CDDCCAB>BDCCC?D?BBBB>A?BCBC@@?CC?BBBBB1AA?BABB=BCBC@CCC@CC>BBBCCCACDCCCBBB?BCC@D>CCCCCCBB>ABBB?BBBBCBBBBCBCDCBAB?CCC@CC?C?AACAAACCGACBB@@7@=@;=>>>>,>BBCC;::CCCCCBBB@DDED5DCBBC::::C@DCCBBCC@C?@@?CCC?A?ED<A000@@@BDCCBBBC?BCB@GBB@B?BC@CFCBBCAAA
@ATNG8:03706:04794
GATGGTAGCGCACACATAGATACAGTACTCATTCGTTTCGGAAGAGACAGGTACGTTAATAGTTAATAGCGTACTTCTTTTTCTTGCTTCGTGGTATTCTTGCTAGTTACACTAGCCATCCTTACTGCGCTTCGATTGTGTGCGTACTGCTGCAATATTGTTAACGTGAGTCTTGTAAAACCTTCTTTTTACGTTTACTCTCGTGTTAAAAATCTGAATTCTTCTAGAGTTCCTGATCTTCTGGGATGTGTGCGCAGTGCCTACCATCGTTCGGTCAGAGTCT
+
;55=8<;5:?@A@BABCBHCCCBDCBBCCC:97;;;;0;@<>5>ACCHAA>BCDDC?D?BBCC?C?CCCCBBAAA;;;;;;);C<@@@?BBAB?ADJACC<;;;CCHACCCCCDBB@BCC@B@DECC@??@;>>AA7::BBB@A@CCCCBBABA@CBB?CE?B=@@BCBCCDD=B::::.;;A=;;;;;*;AABB:<;FCGIHDCB5;;;;*;ABCC>A?ABAMECCAAA@C?CCCBBB@C?AA8A000@@@BBBBBCCC@CCC?CCCCCACC@CCCCCCC99
@ATNG8:03706:04826
GATGGTAGCAGACGTGACAGAGCGCCAGAAGATCAGGAACTCTAGAAGAATTCAGATTTTTAACACGAGAGTAAACGTAAAAAGAAGGTTTTACAAGACTCACGTTAACAATATTGCAGCAGTACGCACACAATCGAAAGCGCAGTAAGGATGGCTAGTGTAACTAGCAAGAAATACCACGAAAGCAAGAAAAAGAAGTACGCTATTAACTATTAACGTACCTGTCTCTTCCGAAACGAATGAGTACAGAGAGTACGATATGTCTACCATCGTTCGGTCAGAGTCT
+
88;<7<<><666<<<>?=><<<=BC@CDC;9;@@AA=A?BCC?@@B?AA>A=AAAABBBB3B@BAAAAAA997=69355<=@1BB@C@CCC9BBCAFAAA@@@@@<@>AA?BBBAEBBBDBCCBBBBBCCBA=@B;;;0:===>>00+0*0<=7>?=9;???=?>>;993/00)///(/6---(//..33788(33.555222857191757>17165@@@?CBB??>@<>:>CC>B@A<??=??AAAACA;;?B?;;>=875::=<;>>888188<;:?BBB988
@ATNG8:03709:04787
GATGGTAGATATATGCACGCTCTACCAGAAGATCAGGAACTCTAGAAGAATTCAGATTTTTAACACGAGAGTAAACGTAAAAAGAAGGTTTTACAAGACTCACGTTAACTATATTGCAGCAGTACGCACACAATCGAAGCGCAGTAAGGATGGCTAGTGTAACTAGCAAGAATACCACGAAAGCAAGAAAAAGAAGTACGCTATTAACTATTAACGTACCTGTCTCTTCCGAAACGAATGAGTACGTGTGACGTACGTGAGCTACCATCGTTCGGTCAGAGTCT
+
4:<B@BBCBCBBBCCCCCCBBCBCC>ABC86;CCCC@C@CBAA???=AC>A>A@??>@@@.@?BCBBBBBBBBA8??<;;;;*;B=B5;;;&9AA=CCCCFEEDC@B?AB@@@A=??BBBCBCCAABCCBBB?BBBB@ABB>ABBA=C?@8959@@ABBB?<?@?>=<8<=:??B>BA@@@8???7;<DDD/CB=@877@<<<?<@<@@BB=A<?>BBB?BBBBBCB@B?BBE>CBA?BDFAAAB@8999:CBBCCDCCAAABAC@CCAAA@BB@BBBBBCCCB
@ATNG8:03718:04805
GATGGTAGCTCTGCTCTGACTCTCGTACTCATTCGTTTCGGAAGAGACAGGTACGTTAATAGTTAATAGCGTACTTCTTTTTCTTGCTTTCGTGGTATTCTTGCTAGTTACACTAGCCATCCTTACTGCGCTTCGATTGTGTGCGTACTGCTGCAATATTGTTAACGTGAGTCTTGTAAAACCTTCTTTTTACGTTTGCTCTCGTGTTAAAAATCTGAATTCTTCTAGAGTTCCTGATCTTCTGGGTCTACGCTCGTTCGCGCTACCATCGTTCGGTCAGAGTCT
+
:<CD@A@CCCCBBBCBBCCCCCBBBCCCCC@@>@BCG>CC?C@BAA@CBB?BBAA>2945<<=8A=ACCCCCCCB?AAAAA0@A<AADG>BBCB?BBB=@A6:;@@@A?BCBDDCCB@DCC?B@BCBB@@@B?BBAB>BACBBABBAAAAAAAAB?BAB?AB@B?BABBCCCDEECCCCG<GAG?AAFMD0A@;;;/;ABCBBB@@A=AAAA0AABBCAG@BB@BGCAA@@=??BCCCCC>??CF?CCCDBBBBBDE@ABBBBBBB@CBBBC@BB=A@BBA@@@@
@ATNG8:03678:04842
GATGGTAGCACACGAGATCTCATCGTACTCATTCGTTTCGGAAGAGACAGGTACGTTAATAGTTAATAGCGTACTTCTTTTTCTTGCTTTCGTGGTATTCTTGCTAGTTACACTAGCCATCCTTACTGCGCTTCGATTGTGTGCGTACTGCTGCAATATTGTTAACGTGAGTCTTGTAAAACCTTCTTTTTACGTTTACTCTCGTGTTAAAAATCTGAATTCTTCTAGAGTTCCTTGATCTTCTGGATACACTCATGTGCACACCTACCATCGTTCGGTCAGAGTCT
+
8<8>59><700.------//;:9695<<==<@8BBCB<A@=B:::9@;@?@FCAA@596;5<<9B?BBDD?@@8=8BDEDF1778<;;D;C<>?<?A@;@D57:<?;=9>BA>?@?@<?BC;?;;;;887866;;;>.56>9<9;;==A>>=A@>5555;>>9>:8797758;8,22:>>2>;D59<;;;+5575>.755./.3559;;<<<)9/.-2,3(//)/555555/5(/(.756648896775;;///8686667=<<9@==:=====:=@<@CCCBCBBA
@ATNG8:03682:04875
GATGGTAGCACGACACGACGATGTGTACTCATTCGTTTCGGAAGAGACAGGTACGTTAATAGTTAATAGCGTACTTCTTTTTCTTGCTTTCGTGGTATTCTTGCTAGTTACACTAGCCATCCTTACTGCGCTTCGATTGTGTGCGTACTGCTGCAATATTGTTAACGTGAGTCTTGTAAAACCTTCTTTTTACGTTTACTCTCGTGTTAAAAATCTGAATTCTTCTAGAGTTCCTGATCTTCTGGACGACGCGCACTGACACTACCATCGTTCGGTCAGAGTCT
+
445C?BBBBA<<<<;;;<>;;;ABEBCBCC;:7;BBB;BB>B>BBBCDDE@DC@@@@C@CBBB?B>BABB@BDBB?BBDCC3@@;>999(79936CBB?BC?BAA@?>;?ABB@AAA=><><A;<<<>;<;@=A??>:?>>;::;>BC@@@?>>>=;;;<A@<@<?>?@AB@@@<>>>@A5@=@=?AA@@/@@A@@8@9999:<:<=4:;::+;888A=C<>>;>AAA???<A<?@???A;AAA=??:;;?=;;;///::;===?;====A<??<???AA>>>@
@ATNG8:03704:04853
GATGGTAGAGTACAGTGTAGTAGACCAGAAGATCAGGAACTCTAGAAGAATTCAGATTTTTAACACGAGAGTAAACGTAAAAAGAAGGTTTTACAAGACTCACGTTAACAATATTGCAGCAGTACGCACACAATCGAAGCGCAGTAAGGATGGCTAGTGTAACTAGCAAGAATACCACGAAAGCAAGAAAAAGAAGTACGCTATTAACTATTAACGTACCTGTCTCTTCCGAAACGAATGAGTACTGTATCTATGTGTGCGCTACCATCGTTCGGTCAGAGTCT
+
@:BC?BDBBB<B@AAABCDFDDCBB?BCD@CCCB@@>@?BBAAABB@CC?B?@@?@AAAB3B?CBBBBABCCDD=BABBCCC5CC=C7;;;6;BB?BCBBBBDCC@E@BA?ABD?BAAACCCDBBBCCBBBB@BBBB@CAAABBAA<A?A@@>@AAABBBC?CCBB?>9?@<:9:<>@=??8?>?=BBBBB/??;>>>@CB???7:7;?>?1818?@???DB@@@BEAH?AAA<AAA?BBBBBCDBBBBBB>@>@@@AAABA?@@;@@@@F:>>;>>@@DD===
@ATNG8:03706:04834
GATGGTAGTATATCGCGTCGCTATCCAGAAGATCAGGAACTCTAGAAGAATTCAGATTTTTAACACGAGAGTAAACGTAAAAAGAAGGTTTTACAAGACTCACGTTAACAATATTGCAGCAGTACGCACACAATCGAAGCGCAGTAAGGATGGCTAGTGTAACTAGCAAGAATACCACGAAGCAAGAAAAAGAAGTACGCTATTAACTATTAACGTACCTGTCTCTTCCGAAACGATGAGTACTACTCTCAGAGACACACTACCATCGTTCGGTCAGAGTCT
+
///;7<=A;?;===>C@@CCCBB@@;=?@4455<:@7A8>AABA@@>@C?C@BA@BCCCC1B>BBBBB???===698;;9:9'9B;>;?@?7?BE@CBBB@@>;;5<<@@=AAA=@???AAAABA;;;;;0B=000?;???BBBAB;@;@@@;@BBBCBBB>BBB?@?@BB@BBB?AA994758678::;+6;5:////;>:;5;:::;@=E<A@B@@=@AAADBB?@;000+000/>??C=@@?BCCDBB??>888=A9::@8==>:;6;=:>=;;:?>=>
@ATNG8:03707:04870
GATGGTAGTGATACAGATCAGACACCAGAAGATCAGGAACTCTAGAAGAATTCAGATTTTTAACACGAGAGTAAACGTAAAAAGAAGGTTTTACAAGACTCACGTTAACAATATTGCAGCAGTACGCACACAATCGAAGCGCAGTAAGGATGGCTAGTGTAACTAGCAAGAATACCACGAAAGCAAGAAAAAGAAGTACGCTATTAACTATTAACGTACCTGTCTCTTCCGAAACGAATGAGTACGTGTGCGACGTGTCTCCTACCATCGTTCGGTCAGAGTCT
+
45>>7;ACBCB@@;AABBBCCCCCD?CCE@CBAAA<:A=@?:99:98;==B?BBAAAA@@2>6A<@BBAA@AC=1<899494$4;6;.555&5<<9;<;>;;;;@;A;::49@?;@@?BDCCCECBBBBCCG@BBA@<@@@@AA::5;>@?@<@ABBCBBB@BBA???=@A>:::;==989*3772;8A==+==6>556>>A??<?<@>==5;5;;DBD?BAABBBC?D?CDE>C9:7::9ABDBBBBCBA==;;;==888;>?A>@??:?;??>ACCCBDAAA
@ATNG8:03711:04850
GATGGTAGTGTCAGTGCGCGTCGTCCAGAAGATCAGGAACTCTAGAAGAATTCAGATTTTTAACACGAGAGTAAACGTAAAAAGAAGGTTTTACAAGACTCACGTTAACAATATTGCAGCAGTACGCACACAATCGAAGCGCAGTAAGGATGGCTAGTGTAACTAGCAAGAATACCACGAAAGCAAGAAAAAGAAGTACGCTATTAACTATTAACGTACCTGTCTCTTCCGAAACGATGAGTACTATAGACTATCTGAGACTACCATCGTTCGTCAGAGTCT
+
>:?B:>BBBBBBBBBEGCCCBBBCD@CCC?CBBBBB=B?BBBBCCC?AA=A?BBA;==<;.=?ABBBB><?A@@8>@;;;;;*;C>C5;;<6<ADACCBCCCC;;;;@CC@CDC?CBBBCBAACCCCCCCCC?BBCB?B???@A?>;@@B@@>@BBBBDCC?CCCCAA?BC?9999===<<8?==:>@EDD/>>=?;;;===>?:=:=>??3838ACAA=???@AAC?@<@A@8@000@@@ABBB???>>>>>ABBBBBCBEBB?BBAAA?BBBBB>>????
@ATNG8:03711:04873
GATGGTAGCGAGCGAGTGTGTATACCAGAAGATCAGGAACTCTAGAAGAATTCAGATTTTTAACACGAGAGTAAACGTAAAAAGAAGGTTTTACAAGACTCACGTTAACAATATTGCAGCAGTACGCACACAATCGGAAGCGCAGTAAGGATGGCTAGTGTAACTAGCAAGAATACCACGAAAGCAAGAAAAAGAAGTACGCTATTAACTATTAACGTACCTGTCTCTTCCGAAACGAATGAGTACAGAGAGTACGATATGTCTACCATCGTTCGGTCAGAGTCT
+
;99B:>BCBBC??ACCDDCCDCCBB=BCD?CCBB??;??ABCBBBB=AA>B>BBCAAABB5BGGCCBDBBBCCC=@@99999*;@;@5;::&9@<9>CBBECBBB@B?BC@BBA?BBBBCCCCCCBBBDBCC@CBB?B>AAAABBCC?C@C9999CBBBBBA?CCCCAA?BB?@@@;==BB@9<>><@BCCC3CC@C988BBA994729=<>0616=BBA?BCBAABB?B@BCD>BBB@BBBBBBCBA@A@CCAAAABBBAA@@@C>C=>>>8<;79=A@>?999
@ATNG8:03717:04847
GATGGTAGCAGACGTGACAGAGCGCCAGAAGATCAGGAACTCTAGAAGAATTCAGATTTTTAACACGAGAGTAAACGTAAAAAGAAGGTTTTACAAGACTCACGTTAACAATATTGCAGCAGTACGCACACAATCGAAGCGCAGTAAGGATGGCTAGTGTAACTAGCAAGAATACCACGAAAGCAAGAAAAAGAAGTACGCTATTAACTATTAACGTACCTGTCTCTTCCGAAACGAATGAGTACTATGTAGAGCTCTATACTACCATCGTTCGGTCAGAGTCT
+
@<BB@BCBCCCC@@ABBBCCCAABAABBC?CCCBBC@C@BBBA@AC?BB?C@AA>>?DFC3B?BAABBBFBAA@8=>9:;;;*;C>C7;;;6<CD@CABBCDEBB?AADD@CAB=??BBCBBBDDCCCCAAA?CCCC?AABCAABB@B@BBC@BCBBBCCB?AA@@AA?BB>>=>>@AABB=AA=:>@@@@/AA=A887?BABA=A5:;@C:<:=@BBB?BBBBBAA?A>ABB>BBB?BBBBCCCCC=>@DA@@>>>@>>>?AAA;??AAA<;:7::>>==;;:
@ATNG8:03670:04915
GATGGTAGCGCACACATAGATACAGTACTCATTCGTTTCGGAAGAGACAGGTACGTTAATAGTTATTAGCGTACTTCTTTTTCTTTGCTTTCGTGGTATTCTTGCTAGTTACACTAGCCATCCTTACTGCGCTTCGATTGTGTGCGTACTGCTGCAATATTGTTAACGTGAGTCTTGTAAAACCTTCTTTTTACGTTTGCTCTCGTGTTAAAAATCTGAATTCTTCTAGAGTTCCTGATCTTCTGGGTCTCTCTCTCACGCACTACCATCGTTCGGTCAGAGTCT
+
<<DG@CCCCCAAADBDCABBIHBBBC@A@:><3<;99/5@8B?B><B9968<=>>>;>9AB==:@?;>@0000/:277777'///(48;=5<<AC=@BB?BB9;;BBDGAFBBBCDDD@CBC@B@CCCCA@AC6;;@A?DBBABABBB@A@BBABB?<<;DCB@D?@@@BBCCDB?A;;;;.;>C=<<;;;*;BBBE>BAA@A@;;9==@BAA1AAABA@B?BC?;;;;<;C?C?CBCBAB6:;BB=CBBB@@@AAAAABAAAA@@?BBDEC?BBACBBBBCBCC
@ATNG8:03675:04900
GATGGTAGGTGCAGCATGAGTGTATCCAGAAGATCAGGAACTCTAGAAGAATTCAGATTTTTAACACGAGAGTAAACGTAAAAAGAAGGTTTTACAAGACTCACGTTAACAATATTGCAGCAGTACGCACACAATCGAAGCGCAGTAAGGATGGCTAGTGTAACTAGCAAGAATACCACGAAAGCAAGAAAAAAGAAGTACGCTATTAACTATTAACGTACCTGTCTCTTCCGAAACGAATGAGTACGAGAGTCAGAGCAGAGCTACCATCGTTCGGTCAGAGTCT
+
;:<B@BBA;97////9<<@CCBBBB@=ABA>AAAA;:7;?ACCFCBC>@A@C@BBCCCDDD5C@CCCHCCDCBCD>@@BBCCC5CC@C?DCC;BBE@CCCCBBB@@=@@CC?CCD<?@BCBBBBBCIIECCBB@BBBB@CBB;<;DC>B?BAA=BBAABCCB?BBCDDD?BB@BAA:??===5=981777777$7945522669<:4755<<A=B:=7;;B@CBB;;;B>>:000,000*0==@ABBBBCCAAAAAAABBBBBACCD@D===A;?:9>::;>>>>@
@ATNG8:03677:04908
GATGGTAGATACTCGCTGATACACCCAGAAGATCAGGAACTCTAGAAGAATTCAGATTTTTAACACGAGAGTAAACGTAAAAAGAAGGTTTACAAGACTCACGTTAACAATATTGCAGCAGTACGCACACAATCGAAGCGCAGTAAGGATGGCTAGTGTAACTAGCAAGAATACCACGAAAGCAAGAAAAAAGAAGTACGCTATTAACTATTAACGTACCTGTCTCTTCCGAAACGAATGAGTACGAGAGAGCACACGTGTCTACCATCGTTCGGTCAGAGTCT
+
44:=7;;CDBBBBAACIDC;;;BBC=DCC?BBBC@B?C?BBAAAAA>@B>B?AA>99999(78>?@BBB?A88:23=?<@@D1A@<@.9966<C9ECB@@?@?A=B?BB?BBD=@?A:;;BBBBCCBBBAB?@@@C@BB::9??@9@<A;;7:@B@AABA@DCCAAA?CC<9994::@@@88851555555#593855599<=<16156=>5>:==CBB?BAA?@?@6938??9@??9??9::BBBBBB@>>ABB>?>;;;@<<=;?>=9:5;=7<=?:9A666
@ATNG8:03681:04921
GATGGTAGTGTCATATGAGAGTGTGTACTCATTCGTTTCGGAAGAGACAGGTACGTTAATAGTTAATAGCGTACTTCTTTTTCTTGCTTTCGTGGTATTCTTGCTAGTTACACTAGCCATCCTTACTGCGCTTCGATTGTGTGCGTACTGCTGCAATATTGTTAACGTGAGTCTTGTAAAACCTTCTTTTTACGTTTACTCTCGTGTTAAAATCTGAATTCTTCTAGAGTTCCTGATCTTCTGGGTCTCTCTCTCACGCACTACCATCGTTCGGTCTGAGTCT
+
////399<96566=<=>C666CCBBC@@@BBA:?;@@8@=5:<@BAA<EEBDDB;;859=A>>9>:<<<??>:;>8<<>>>0::5:89;1445:5:59259.55;9<<:666>966<=999<?<@B?666<<8;;;:499999555;:::94444.4==;@><>9;??CECCCC=>:;;;-;4;4;;:;;*:@:;;.;;;9?999::.555&5;;55169==9>>===<=9=;>CCC=B>;:AC499:?@@AABBCABB==A<@:B??;>5::5<<8:///-5
@ATNG8:03683:04880
GATGGTAGCGCATATCAGCGCAGCCCAGAAGATCAGGAACTCTAGAAGAATTCAGATTTTAACACGAGAGTAAACGTAAAAAGAAGGTTTTACAAGACTCACGTTAACAATATTGCAGCAGTACGCACACAATCGAAGCGCAGTAAGGATGGCTAGTGTAACTAGCAAGAATACCACGAAAGCAAGAAAAAAGAAGTACGCTATTAACTATTAACGTACCTGTCTCTTCCGAAACGAATGAGTACTGCGTCTCACTCTCGCCTACCATCGTTCGGTCAGAGTCT
+
:::@7<?@?;>===;;;?:9;////)//;4//5954.46::94453-3;-3-3995555&5.55955555999)5445::<*<>8=6;;;0?@@=@?AA@A@@A=@?;;7;CD?CC?@@DDCBCBC:;<CB?BBCC=@@@@AA@@:@?B;;69A@>@>>A=@@@CAB>AA=A@A=@>>>>8;==9788899%9>;>@AABA?AA<@<@@@@<@<><@@@=AAA@@@C?B?BBC>B??;????>>AA?A8955444445;<=9><<7<544<7;;7;;::<=::?
@ATNG8:03683:04917
GATGGTAGGCACTGCGCACACATCCCAGAAGATCAGGAACTCTAGAAGAATTCAGATTTTTAACACGAGAGTAAACGTAAAAAGAAGGTTTTACAAGACTCACGTTAACAATATTGCAGCAGTACGCACACAATCGAAGCGCAGTAAGGATGGCTAGTGTAACTAGCAAGAATACCACGAAAGCAAGAAAAAAGAAGTACGCTATTAACTATTAACGTACCTGTCTCTTCCGAAACGAATGAGTACGTGTGACGTACGTGAGCTACCATCGTTCGGTCAGAGTCT
+
56BB:>DC?B@;;9666=>CBCCBB=BBC@CC@AAA?AGCCCAABCAED>@>@@@AADCC3B?BCCCBBBBBBA<BBCDKII5AA<A<BCA3ABB=@@BBBBEED@C@BB?BBB=@@@CCCBAADCDCCCBB?BBBA@BBBBCBBB>A=A:97:BBBCCCB?BBBBB@:@@=000000;;:/:8718====='8759///;9CDD<?8;:@?:><>@CCD@BAAABBD?B?BBB=BBB=??BBABBB??;;???AA@@ABAAABBB????>>8==:>@ABCBBBB
@ATNG8:03685:04889
GATGGACAGACGTGACAGAGCGCCAGAAGATCAGGAACTCTAGAAGAATTCAGATTTTTAACACGAGAGTAAACGTAAAAAGAAGGTTTTACAAGACTCACGTTAACAATATTGCAGCAGTACGCACACAATCGAAGCGCAGTAAGGATGGCTAGTGTAACTAGCAAGAATACCACGAAAGCAAGAAAAAGAAGTACGACTATTAACTATTAACGTACCTGTCTCTTCCGAAACGAATGAGTACCGTGTGCGACGTGTCTCCTACCATCGTTCGGTCAGAGTCT
+
DB??>ABB@C@A@DDDB@@@DDD?CCC?CCBAAC?B>BBBBBBC@CB?B@BB@@@@@@1B?BCCAAABBBBB=BCCAAAA/BA<@<@@@3@BC;?:::AAAAA<A;@@=B>=:>>?????>A@@@@;;;?;??>>8<<>@@=88299<>>;@::;>AAA<A???AA=AC=A@A599555,6;;4:;;::+993:?>>>@@AAB<@<=:::<@=A?>>>:>>>AB@A<?:>==7>??<:::B888<@?=>>A@@@?@>>>@@<888;>;;;;6;A=@=>>A?>>>
@ATNG8:03686:04927
GATGGTAGATATATGCACGCTCTACCAGAAGATCAGGAACTCTAGAAGAATTCAGATTTTTAACACGAGAGTAAACGTAAAAAGAAGGTTTTACAAGACTCACGTTAACAATATTGCAGCAGTACGCACACAATCGAAGCGCAGTAAGGATGGCTAGTGTAACTAGCAAGAATACCACGAAAAGCAAGAAAAAAGAAGTACGCTATTAACTATTAACGTACCTGTCTCTTCCGAAACGAATGAGTACGAGAGGCACACGTGTCTACCATCGTTCGGTCAGAGTCT
+
;<AB?<ABCCCBBCBAAACBBBCCC?CDD?CBCBBB@C?AAC???C@BB=A=@@@@@?@@2A@CBCAAAAAACD>??@CDEE5DC?B>BBB:BBC@CBAABBBBB?CACC@BFD?A@?@@@BCGCCBBCCBA>BBBB?AAA@@@CD@DAE;;:;AAAAACB@AAABCC@AA@BCA2900000*00/5::;;;;%6;5:;;=AAABA:>:=;>=;>;>ABBB@;;;CAAA=A=@AC>BBB?@@?BBCBBCBBB?BAAAA???AAABB>@@>>>;>?:?ABCDDBBB
@ATNG8:03688:04903
GATGGTAGTAGTACACTAGTCATACCAGAAGATCAGGAACTCTAGAAGAATTCAGATTTTTAACACGAGAGTAAACGTAAAAAGAAGGTTTTACAAGACTCACGTTAACAATATTGCAGCAGTACGCACACAATCGAAGCGCAGTAAGGATGGCTAGTGTAACTAGCAAGAATACCACGAAAGCAAGAAAAAAGAAATACGCTATTAACTATTAAACGTACCTGTCTCTTCCGAAACGAATGAGTACACATCGTCGTGTCGTGCTACCATCGTTCGGTCAGAGTCT
+
88:>5:@>>>995;99666<;545>5999:BBCB;;6;5<;A;;4>5?@?B@A@@?>@@@,=9??A???AAAAA<BBBB@??*5;654=@@4BCC@AAA@;:<==9=:BC?AAA?AAAACCGBCBBBBBCCB?C@??;??????CC=A>A;;5:??????C@CAB???<??:9:9=A787A;=25-688888%8=>4866<=:65-212525.55,5988449;9>>;<8=8===5==>?778B>>>BB?????A?<=;;;777;<<5<;33549749573338:;
@ATNG8:03703:04913
GATGGTAGCACGACACGACGATGTGTACTCATTCGTTTCGGAAGAGACAGGTACGTTAATAGTTAATAGCGTACTTCTTTTTCTTGCTTTCGTGGTATTCTTGCTAGTTACACTAGCCATCCTTACTGCGCTTCGATTGTGTGCGTACTGCTGCAATATTGTTAACGTGAGTCTTGTAAAACCTTCTTTTTACGTTTACTCTCGTGTTAAAAATCTGGATTCTTCTAGAGTTCCTGATCTTCTGGAGATACACATGATACTCTACCATCGTTCGGTCAGAGTCT
+
:<<C@DBB955:;<<=@=>>BA@@BBBCBCCDAFGFD>BB@CADCC@ACB@BB@???C695<;8;@BBBBBAA>?;8====+=A=A:97,39998=BB?BB>?@AFDC?BBCBA>AA<AAA<@<@<<<<::;=AAAC=AAAA>??AAAA@@@>==8:;;<AB=B;?@@?@>>=>6=::::-:8=877676(/<333)------9;;A;C>C>+A>>?9;=;@@<@@@?>>><A=@@A666-//:7998<@@??===??B???A@@<??@AB=AA<A>AA@BBAA
@ATNG8:03709:04917
GATGGTAGTGTCAGTGCGCGTCGTCCGAAGATCAGGAACTCTAGAAGAATTCAGATTTTTAACACGAGAGTAAACGTAAAAAGAAGGTTTTACAAGACTCACGTTAACAATATTGCAGCAGTACGCACACAATCGAATCGCAGTAAGGATGGCTAGTGTAACTAGCAAGAATACCACGAAGCAAGAAAAAGAAGTACGCTATTAACTATTAACGTACCTGTCTACTTCCGAAACGAATGAGTACGTGTGACGTACGTGAGCTACCATCGTTCGGTCAGAGTCT
+
::<B;A@A:;445556<<@BCBBBB>BB9;;;AAA=@9??AAAAA>@@=??A??????=.><AB@CCCCBBBB=A??>BAA.;;5;9<=<.52A25558:::88687;><::;:>>===>>A@AA@@>>>A<AAAA;A:;:>>>@<?;@:97;>>=>>>>;>AA>B><??<?@@<@>>>;>;;5:::::*;=8=???;;;;;4;8=====A==>=??;;669///79=9=;;4://*/8655<:7788A>>>A@>==>==<?>>5;;;;;5;A=AAA?@@B@>
@ATNG8:03711:04884
GATGGTAGGTGCACATGAGTGTATCCAGAAGATCAGGAACTCTAGAAGAATTCAGATTTTTAACACGAGAGTAAACGTAAAAAGAAGGTTTTACAAGACTCACGTTAACAATATTGCAGCAGTACGCACACAATCGAAGCGCAGTAAGGATGGCTAGTGTAACTAGCAAGAATACCACGAAAGCAAGAAAAAGAAGTACGCTATTAACTATTAACGTACCTGTCTCTTCCGAAACGAATGAGTACGATGAGAGAGCTCTCTCTACCATCGTTCGGTCAGAGTCT
+
BCCB@BCC?BAABDCEDCBBCBCCC?BCC@DDCABB?B>@@CDDCC?BB?C@CA@99999*9=BCDEEDBCCCD>BB@@@@@1@?<?29996;CD@BBABCDDBB?A@BC?BBB>BBBBCBBBBBBCDDDBB?BBBB?BBBB@??@9>;>?><@BBBBCBC?BABBBB>BB>AA@8==777)9==;>@@@@2@=:>;<;AAA>>:><AAAA8>;>ABBB?AABA@AC?C?AA?9A::5:AAABBBBBBBBBABCBCAA=?<<;<>:>>>?A?AA?BBCBBC@@@
@ATNG8:03719:04886
GATGGTAGTGATACAGATCAGACACCAGAAGATCAGGAACTCTAGAAGAATTCAGATTTTTTAACACGAGAGTAAACGTAAAAAAGAAGGTTTTACAAGACTCACGTTAACAATATTGCAGCAGTACGCACACAATCGAAGCGCAGTAAGGATGGCTAGTGTAACTAGCAAGAATACCACGAAAGCAGAAAAAAGAAGTACGCTATTAACTATTAACGTACCTGTCTCTTCCGAAACGAATGAGTACGATGAGAGAGCTCTCTCTACCATCGTTCGGTCAGAGTCTT
+
@?BC?BBEEDC9;6;;;;AA<<<<@7;;>7:77>00)048;;BCAB@CB?A<?<:933333#338988888:@A?6?<;;;;;;#995:5<>>2>>?:=C?BBBAAA<@=@B@BBB?BA??@CGCCCCCCBBCB=@@?@9=?>>@???;>:;00)09>7<7;>:8844==7==?BAA.7///919//--::::&66)----8899;484766=.2.28<<<7</////6161/33(333,3:<344<@<33335277:78:99<;;;8=765<;AA;A9>;;7735-
@ATNG8:03670:04978
GATGGTAGGCACTGCGCACACATCCCAGAAGATCAGGAACTCTAGAAGAATTCAGATTTTTAACACGAGAGTAAACGTAAAAAGAAGGTTTTACAAGACTCACGTTAACAATATTGCAGCAGTACGCACACAATCGAAGCGCAGTAAGGATGGCTAGTGTAACTAGCAAGAATACCACGAAAGCAAGAAAAAAGAAGTTACGCTATTAACTATTAACTTAACCTGTCTCTTCCGAAACGAATGAGTACACACTCTCATATGACACTACCATCGTTCGGTCAGAGTCT
+
;<>C@CCC>A95555<<=CCICCCF?BBB@DCBB;;6;<000///<7<;:;:655:;??<'713<9774:::=?<?BCCCCC1>@;:.559*5@<:>??=<>>00-/6::6;=;<;;>>?A@BAB;;:C@AA@ABAF>AAABCCBA@D@D;;9:DCABBAB?999>AA=B@=000000@88087=9?@@@@@)@C956188==CAB=A<B<98,/)/9)/(/699:::;;7::??D6>>?>@@@;;;;:AA>>>@B@@???AAAA??><ABE@@8;;5@????BCD>
@ATNG8:03678:04930
GATGGTAGTGTCATATGAGAGTGTGTACTCATTCGTTTCGGAAGAGACAGGTACGTTTAATAGTTAATAGACGTAAACTTCTTTTTGCTTTGCTTTCGTGGTATTCTTGCTAGTTACACTAGCCATCCTTACTATCTCTCTATGTGTGCGTACTGCTGCAATATTGTTAACGTGAGTCTTGTAAAACCTTCTTTTTACGTTTACTCTCGTGTTAAAAATCTGAATTCTTCTGAGTTCCTGATCTTCTGGGTCTCTCTCTCACGCACTACCATCGTTCGGTCAGAGTCT
+
//9969;9=@>;;666;<><<<=;655<<<<=:;;;?7@?7;76569999.555555)47;::;7;9;:4444544)44.44<<<$4444)4/:;1////)/77277)////795;<<<>56616658;677///////555455;;<;;;;9544445:8==>;>>:>255:994445.45<==.=59355555$44444)54455<:9;;7;>>>+;666>7<7<:79////;5<,//;955.65>>4;<;><=;;555:9:9====99:9>>294.4489==;::
@ATNG8:03683:04955
GATAGGCACTGCGCACACATCCCAGAAGATCAGGAACTCTAGAAGAATTCAGATTTTTAACACGAGAGTAAACGTAAAAAGAAGGTTTTACAAGACTCACGTTAACAATATTGCAGCAGTACGCACACAATCGAAGCGCAGTAAGGATGGCTAGTGTAACTAGCAAGAATACCACGAAAGCAAGAAAAAAGAAGTACGCTATTAAACTATTAAACGTACCTGTCTCTTCCGAAACGAATGAGTACACATCGTCGTGTCGTGCTACCATCGTTCGGTCAGAGTCT
+
<<BCC?CB;;5<:>@@ABCCDF>E@@=>>>;?;9>9@@@@@>>=99295995?:>>>+=9;;;::::;:::23359:::(9949.555'55:79555;9944.4.4;7;452554;>>;;<>>BABC?@;@?992777877;;8??B9858A?=>BA@>CBBBBC?::39<;/77;77.5554555555$5526555559;;-56(6955-55'5:>=A>>>>7778,3,333(377188;>:@999>:888@?:=<<::333375;7755/5;6:>@BDC><;
@ATNG8:03685:04974
GATGGTAGGCGTGTGAGAGTCTGCCCAGAAGATCAGGAACTCTAGAAGAATTCAGATTTTTAACACGAGAGTAAACGTAAAAAGAAGTTTTTACAAGACTCACGTTAACAATATTGCAGCAGTACGCACACAATCGAAGCGCAGTAAGGATGGCTAGTGTAACTAGCAAGAATACCACGAAAGCAAGAAAAAGAAGTACGCTATTAACTATTAACGTACCTGTCTCTTCCGAAACGAATGAGTACGTGTGCGACGTGTCTCCTACCATCGTTCGGTCAGAGTCT
+
ABCB?CCC?CBBBBCBCCCCBBBCC>CCCACCAABC@C@BBCBBBB=AB=@<?@A>?@@@2AABBBBBBCDBBB;@@99999(9>;>@AAA2BDE@CA@?@@@CA=C;;;8<AC;??===>A@@@AAA===>:@AAB:=;>A>@@A;A<A>B?BAA@>@AA;AAAAA@;AB>CBB>@=>>C7999489888*7818BBBB>=<A<?<>==>9>9>A@<<8<A>>>>>;><AAA9ABB?>>>CBB>AB@@=<<A@@@@@@@A<AAA<A:8:<6<>9<=>?@@@AA
@ATNG8:03686:04958
GATGGTAGCAGACGTGACAGAGCGCCAGAAGATCAGGAACTCTAGAAGAATTCAGATTTTTAACACGAGAGTAAACGTAAAAAGAAGGTTTTACAAGACTCACGTTAACAATATTGCAGCAGTACGCACACAATCGAAGCGCAGTAAGGATGGCTAGTGTAACTAGCAAGAATACCACGAAAGCAAGAAAAAGAAGTACGCTATTAACTATTAACGTACCTGTCTCTTCCGAAACGAATGAGTACCTCTCAGACGCTCGTCCTTCCATCGTTCGGTCAGAGTCT
+
<<CB@BCECCCBCCBECDCHHCBAA@CBB?BCBA;;7;=@?BCCCB?BB>B>>>>BBBBB3B@CCCCCABABBB9B:;;;;;*;@=A5<<;*;>=?@BBCBBBBB?A?BB?BCC?CDBABBBCCCCBCBDCC@CBAA=@???@@:84;?B@@>AAAACBADACCCCBB;??8999:??BBB;A@<788888(8@7=:;;@@@@A7:7;>>>5;6;@AAA?B@AABCC=A<??>8==>=???@@BB@BAB@@;;;>>>>?@@=@=A=???=A=?@?BCBBBB???
@ATNG8:03691:04932
GATGGTAGGCGTGTGAGAGTCTGCCCAGAAGATCAGGAACTCTAGAAGAATTCAGATTTTTAACACTGAGAGTAAACGTAAAAAGAAGGTTTTACAAGACTCACGTTAACAATATTGCAGCAGTACGCACACAATCGAAGCGCAGTAAAGGATGGCTAGTGTAACTAGCAAGAATACCACGAAGCAAGAAAAGAAGTACGCTATTAACTATTAACGTACCTGTCTCTTCCGAAACGAATGAGTACCTCTCAGACGCCTCGTCCTACCATCGTTCGGTCAAGAGTCT
+
--6618=B?CCCCCCEDCC;::B=?6<@<9=999;:.9<??@955<744057:::<????1:6:=0//7>>9<;;3;733333$33,/(///&///(//6668222.5/5616550...3665578888;877377//(/757:3335'/(.8:5:8552><;;999;=<8;<9<9806<==8:;::8888)7:4:?>>>A>>>1838>=?=B=????@==>==>==:=>>::2:00,0;;:;@@<@@>>=>;9,,),,,-7026738/..5055355.(.3...8
@ATNG8:03692:04970
GATGGTAGGCGTGTGAGAGTCTGCCCAGAAGATCAGGAACTCTAGAAGAATTCAGATTTTTAACACGAGAGTAAACGTAAAAAGAAGGTTTTACAAGACTCACGTTAACAATATTGCAGCAGTACGCACACAATCGAAGCGCAGTAAGGATGGCTAGTGTAACTAGCAAGAATACCACGAAAGCAAGAAAAGAAGTACGCTATTAACTATTAACGTACCTGTCTCTTCCGAAACGAATGAGTACCTCTCAGACGCTCGTCCTACCATCGTTCGGTCAGAGTCT
+
55AC<ACB@CBCCBCCCCCBBBBBD=DCCAABAA@B>B?AABB;;;>AB=@<@B@;9:9:)9;>?ABBBCDBBA8@?99999(:<8;3877+7;;6=BBB?A@@>;A8>=<>>C065@@@>>>A@@@>>;;>:<;>>8<<?>;==A9?;@:=<8BD@@=?=;C==<BB?BB>BCA>A@@AA7>=;67777,993:A@@@AAAB<><>>>><>;AA>>>;888CAAA=D=>991600*0>>@;?;<@???@@A=>=?;;;=:>BD<A?@::7:>;@>:;:AAAA
@ATNG8:03693:04970
GATGGTAGCTATACGTATATCTATGTACTCATTCGTTTGGAAGAGACAGGTACGTTAATAGTTAATAGCGTACTTCTTTTTCTTGCTTTCGTGGTATTCTTGCTAGTTACACTAGCCATCCTTACTGCGCTTCGATTGTGTGCGTACTGCTGCAATATTGTTAACGTGAGTCTTGTAAAACCTTCTTTTTACGTTTACTCTCGTGTTAAAAATCTGAATTCTTCTAGAGTTCCTGATCTTCTGGGATGTGTGCGCAGTGCCTACCATGTTCGGTCAGAGTCT
+
BBAB<@@@@?;;CCCCCCCBBBB:66<<BCBB@BBCC=C@D?@CDDC;<:;BBBB?B?BBCC@C@CCAAABAAA;98999'9<89=BC<BB@@=A@@<@B=???BAA?BCBA=ABB<?@@<@<@@@A?878;===A=BBA@??@@AA????@DD=AAA<AA=A<@@@A@@A?>:=::::/:4:5;;ABA/989>>4<67655<9999>@@@/@AA=>7<1//*/::;889=A=CCB@@@<==<<2<///77:====>==:66661///848;266762*(((
@ATNG8:03700:04933
GATGGTAGGCACTGCGCACACATCCCAGAAGATCAGGAACTCTAGAAGAATTCTAGATTTTTAACACGAGAGTAAACGTAAAAAGAAGGTTTTACAAGACTCACGTTAACAATATTGCAGCAGTACGCACACAATCGAAGCGCAGTAAGGATGGACTAGTTGTAACTAGCAAGAATACCACGAAAGCAAGAAAAAAGAAGTACGCTATTAACTTATTAACGTACCTGTCTCTTCCGAAAACGAAATGAGTACTGTATCTATGTGTGCGCTACCATCGTTCGGTCAGAGTCT
+
;;:>8=:905:;:@<=;;6559555)54549>@<@;5;.6599<772--(-(---78;;;;+;8=<5//99///91////999(<<8<7<<</<<<=>:@:94<=;696<<*0/=;>@:?AAA@A@A@<<<00,0;>>9A<;==;371/5:6:*00/6666?>848=83436;>)///(//633,3561688888%662679999=33/33..(..(/(/9@??<@@::>B>4;43737&3333(3999888;;;;;><::66598;;:;>>9:;;//)/6(///=79675
@ATNG8:03700:04942
GATGGTAGTGCGTGAGAGAGAGACCAGAAGATCAGGAACTCTAGAAGAATTCAGATTTTTAACACGAGAGTAAACGTAAAAAGAAGGTTTTACAAGACTCACGTTAACAATATTGCAGCAGTACGCACACAATCGAAGCGCAGTAAGGATGGCTAGTGTAACTAGCAAGAATACCACGAAAGCAAGAAAAAAGAAGTACGCTATTAACTATTAACGTACCTGTCTCTTCCGAAACGAATGAGTACATAGATATACGTATAGCTACCATCGTTCGGTCAGAGTCT
+
8:?M?CCCBBBBBBCCEDKGBB::99AB=@@@;;:7;8>CB555<8<=8=?58488===+=1448::;=:?AC8979<:::*>@:>299909BB?BBABBBEGH@B@BC@BBC?BBBBCCCCCBBBDDDCC?CCCC=??@@BBBB@C@CBB@BBBBBACC@BABAAA?@A;999;??BBB9A:939<<<<<'6<7<///==A@@;><>@A>1818;@@@=@BABBCB@B@BBB=BAA>ABABBBBAAACCAA@@ABA@@>>>>>>:>>?<<6<<6;<?A@@999
@ATNG8:03704:04943
GATGGTAGCATCATGCATATCTCACCAGAAGATCAGGAACTCTAGAAGAATTCAGATTTTTAACACGAGAGTAAACGTAAAAAGAAGGTTTTACAAGACTCACGTTAACAATATTGCAGCAGTACGCACACAATCGAAGCGCAGTAAGGATGGCTAGTGTAACTAGCAAGAATACCACGAAAGCAAGAAAAAGAAGTACGCTATTAACTATTAACGTACCTGTCTCTTCCGAAACGAATGAGTACTATGTAGAGCTCTATACTAATCGTTCGGTCAGAGTCT
+
=:;<8<==ECCCCA<ACCCBBCCBB=A;;49;<;:;495:9;AABB?AB>B377>99999(3399;:>;<8333,7BCDEEG1;?=@4;;;&9<>76666>>///)0)/:58@@;<?;;BDDDAA996CBBB@C9557::866:00*/)//4.48888;9949;==7707?9=>?<@=877)887/88787(57178;<=;;;=<A<@?@@=A<?;;;;@;;:@?>>27137;5733/777;8>@@BCCB>>>;999<768;;B:A@8:4:?<???AAA999
@ATNG8:03715:04945
GATGGTAGCTCTGCTCTGACTCTCGTACTCATTCGTTTTCGGAAGAGACAGGTACGTTAATAGTTAATAGCGTACTTCTTTTTCTTGCTTTCGTGGTATTCTTGCTAGTTACACTAGCCATCCTTACTGCGCTTCGATTGTGTGCGTACTGCTGCAATATTGTTAACGTGAGTCTTGTAAAACCTTCTTTTTACGTTTACTCTCGTGTTAAAAATCTGAATTCTTCTAGAGTTCCTGATCTTCTGGATATGAGTGACTCGTGCTACCATCGTTCGGTCAGAGTCT
+
444<39>@@::555;==CCIECCCCBCDDCCB?BDEGE;BB?B??@ADCCCACCCBB9;8;CBB<B?ADDCGCCBB?AAAA@0A@<?;<;6;ABJ?B;;6;A5;;C@@@@CBBBBBBB>@@@7;8;CBA@@@@;?@@@<A@CDBB<;;BAAA@??@<AAA>AC@C?BBCBBBKDC>BBBBB:B?F?BAAA@,@CABC>ABBCCCC@@@?BBCB2A@@ABAEADC@BCCBB;;8:?AAAAAB6::A?BBBB@A;;;AAA?A@::9??=>?>??@AB=A99::9><>
@ATNG8:03671:05008
GATGGTAGTATATCGCGTCGCTATCCAGAAGATCAGGAACTCTAGAAGAATTCAGATTTTTAACACGAGAGTAAACGTAAAAAGAAGGTTTTACAAGACTCACGTTAACAATATTGCAGCAGTACGCACACAATCGAAGCGCAGTAAGGATGGCTAGTGTAACTAGCAAGAATACCACGAAAGCAAGAAAAAGAAGTACGCTATTAACTATTATCGTACCTGTCTCTTCCGAAACGAATGAGTACACATCGTCGTGTCGTGCTACCATCGTTCGGTCAGAGTCT
+
<<CC@BBDBBCCCBBBCCCCDCCBB@CBB?BDC;;;?B=BCB9;9A<AA?A?;;:=>@?@0A<AABCBBBB>?=6==;;;;;':@;@4999&5AA9;A<BCCCBB?B>AA=A??=ABBBBCCCCBBBBACCC@CCCC>ABBBBBBB>B@CAA?CCBBBCCB>ABADBA?BD?888>AABBB=AAA>>BBBA/@@<@===AAAA?7;:=@@@<?@@D>>><:;:????<?<@AA:@@@<?????AABAA;<>?BBBBBBBAAAABB?BBCAA?AA=AA?CBBBBA
@ATNG8:03675:05020
GATGGTAGATACTCGCTGATACACCCAGAAGATCAGGAACTCTAGAAGAATTCAGATTTTTAACACGAAGAGTAAACGTAAAAAGAAGGTTTTACAAGACTCACGTTAACAATATTGCAGCAGTACGCACACAATCGAAGCGCAGTAAGGATGGCTAGTGTAACTAGCAAGAATACCACGAAAGCAAGAAAAAGAAGTACGCTATTAACTATTAACGTACCTGTCTCTTCCGAAACGAATGAGTACACATCGTCGTGTCGTGCTACCATCGTTCGGTCAGAGTCT
+
>>AB?BCHCCBBBA;;9CBABDCCC>CCB=BAAA;;4::?????;?7:?>C><==77777'727>>..).8.--8189=::::+<B@C?BDD;DCGA;;:BCDCBB@C@CB@BBB@BBCCCDDBCBCCCDCCC?BCCC>AABBBBBB?B@CBA?ACCCCAAA@BBBBBB@BB?BBB9::BBA=???@CBCCC3BB=>877>?>>?;@8;;BB9=:=;@@C@CCAAACC@B?BBD>ABA?BBCCCBBACCCCCBCBAAAAABBBBCC@DCCCC?AA?BB@BBAACD
@ATNG8:03679:04989
GATGGTAGACATATCGTACTCTCTGTACTCATTCGTTTCGGAAGAGACAGGTACGTTAATAGTTAATAGCGTACTTCTTTTTCTTGCTTCGTGGTATTCTTGCTAGTTACACTAGCCATCCTTACTGCGCTTCGATTGTGTGCGTACTGCTGCAATATTGTTAACGTGAGTCTTGTAAAACCTTCTTTTTACGTTTACTCTCGTGTAAAATCTGAATTCTTCTAGAGTTCCTGATCTTCTGGCGCTCTGTCACGTCTGCTACCATCGTTCGGTCAGAGTCT
+
CBBB?BBC?A@BBCGGCCJCC;;;CCCCDD;;6;;;;-:A>A?CBCBBBB@AAB??<??CCA@?B>AAB@?AAA@=@AA;B1<=8;:9158888C<@?AB588=?@@=@@@???>>9=>@<@=BDA;::;A=AA@@9=>BB===?AAABA>>>>:>==8==:=:>AA===?;;7;@@AA6>:>:;::::*;>;<>6666///66-////'.6:>=6C5;;7<@@@E<<8;:==>:9=///;99:989///77;>?==>@>>>>@@;;;=BA=@===@AABB
@ATNG8:03682:04982
GATGGTAGATACTCGCTGATACACCCAGAAGATCAGGAACTCTAGAAGAATTCAGATTTTTAACACGAGAGTAAACGTAAAAAGAAGGTTTTACAAGACTCACGTTAACAATATTGCAGCAGTACGCACACAATCGAAGCGCAGTAAGGGTGGCTAGTGTAACTAGCAAGAATACCACGAAAGCAAGAAAAAGAAGTACGCTATTAACTATTAACGTACCTGTCTCTTCCGAACGAATGAGTACTGTATCTTTGTGTGCGCTACCATCGTTCGGTCAGAGTCT
+
>:@@:BBBBCCCCCBCDCFFCCCDD=BBB?BCCB@A>A?@AABBBC@DC>A>ABA?BBBB3B@CCCABBBBAA?8==;;;;;*;D@E5;;;-:CB?CA@BDDBBB@B?AF@CBD?BB@@BCCCCCBBBBCBB?BCBB?BBBBBA@?9>>69:4;ABBCCCB?BCBBBC>AB@CBB@AAABB=:::;99999(9A?CCECB:9;B?A>AA??=?@BBCCC?BAAABBB?B@BB?BBBACCAAABBBA?>>877*8=>>ABAAABB@BBBBB@BB?BB>>??>?>
@ATNG8:03683:04990
GATGGTAGTATCTGCACACTCTGTCCAGAAGATCAGGAACTCTAGAAGAATTCAGATTTTTAACACGAGAGTAAACGTAAAAAGAAGGTTTTACAAGTCTCACGTTAACAATATTGCAGCAGTACGCACACAATCGAAGCGCAGTAAGGATGGCTAGTGTAACTAGCAAGAATACCACGAAGCAAGAAAAAGAAGTACGCTATTAACTATTAACGTACCTGTCTCTTCCGAAACGAATGAGTACTATAGACTGTCTGAGACTACCATCGTTCGGTCAGAGTCT
+
9=BB@CBBBCBBBMAA<@@>?<<<?<CCC@CCCBBB?B<A@BAAAB?BA@C@@@@?>CCC3B?BBB997CBAAA9=<;:999$9925.555&5;<5;;;;;;<=C?C@BB?BAA?ADCCBBBCBBBFBBBCB?BBBC?BCCDBA::8;?BA@>@BBABBAB>AAAABA?BB?BBC?CABB?B@@=?????1:?<@@@@A???A;@<@DAA<A<A=A@@?CCAAAA@6:39==6<@@=AABBBBBBBBCBA@@@@ABBBC@??BC@C???B>AA>AABBBB???
@ATNG8:03684:05023
GATGGTAGGACGAGCGTCTGAGAGGTACTCATTCGTTTCGGAAGAGACAGGTACGTTAATAGTTAATAGCGTACTTCTTTTTCTTGCTTTCGTGGTATTCTTGCTAGTTACACTAGCCATCCTTACTGCGCTTCGATTGTGTGCGTACTGCTGCAATATTGTTAACGTGAGTCTTGTAAAACCTTCTTTTTACGTTTACTCTCGTGTTAAAAATCTGAATTCTTCTAGAGTTCCTGATCTTCTGGGTGCGCTACAGTCTCTCTACCATCGTTCGGTCAGAGTCT
+
BBBGAECC@BCA;@@@BBBBCCCC@BCBBC::4::::0;C?C@DCCCBBB@CCCCG@D?BBCC@F@BBBEBB@BC=AA@@@0AA?BBCD>BBBFBGCC@CC>BBBBBC@CBBBCCCC@CBB@B@CCBBBBBB@CCCC?BBBBCBCCBBBBDCCBB?BCC?BB@B?BBBCCCGCCABCDDD;E@D;;;:;:*:BCCC>AACAABDA@@@BBBC5BCCCD@CACD?BBCCCBB?B@CBBCCC@BACB=BDBBB@@@ABBCCBA@ABC@BBBBCBCC@CDBCBBCAB
@ATNG8:03693:05008
GATGGTAGAGAGAGCTCTCTCATCGTACTCATTCGTTTCGGAAGAGACAGGTACGTTAATAGTTAATAGCGTACTTCTTTTTCTTGCTTTCGTGGTATTCTTGCTAGTTACACTAGCCATCCTTACTGCGCTTCGATTGTGTGCGTACTGCTGCAATATTGTTAACGTGAGTCTTGTAAAACCTTCTTTTTACGTTTACTCTCGTGTTAAAAGTCTGAATTCTTCTAGAGTTCCTGATCTTCTGGTGTCTGATCTGTATCACTACCATCGTTCGGTCAGAGTCT
+
BBAB?BDDBDBBBCCBCCCCCCCDCBBBBB;:7:B@A<BC?C@CCBBCBA=?@CCCAD?AAAB@B@BBBBCB@BB?B@ABB2@A<A989.9@@D?B9949?:::9?@A>BBBC@@??<>>>;?;>FA;;=;><@DBA9<;@@>>>@???AA@@?@<====AA<A;==?AAAAAA<A@@@@3@=?;>>>>>.9;889.6-----;96:5:?>2@A>>>A=A<>><>AAA9996<///;;@@;??A<???A??@??@@@CA<<<?AA:@@@@@;>=;A><;=D?>>
@ATNG8:03699:04985
GATGGTAGAGAGACTGTAGCTCACCCAGAAGATCAGGAACTCTAGAAGAATTCAGATTTTTAACACGAGAGTAAACGTAAAAAGAAGGTTTTACAAGACTCACGTTAACAATATTGCAGCAGTACGCACACAATCGAAGCGCAGTAAGGATGGCTAGTGTAACTAGCAAGAATACCACGAAGCAAGAAAAAAGAAGTACGCTATTAACTATTAACGTACCTGTCTCTTCCGAAACGAATGAGTACTGCGCTCACTCTCGCCTACCATCGTTCGGTCAGAGTCT
+
444<.556<?AB@@;C=><;>@@>>3;<=9=>>;;;494777///72//+/544444:::'9289998999333(3355555$596;8=>>0;;<9555554444.47<<:?@@;???>ABAB@ABBBCBBA?ACCC@CDBAA??>?C?B;;438333::=9<::<;;6:<<8<;8:9//(.33...////$5717;;;;=A5515:;9=>=C=A;??@=@@<<;77/78;;<7;?A>ABBB999@BAAB@@A>><@855322205589=8<=?==>;<9993
@ATNG8:03715:04996
GATGGTAGGTGCACATGAGTGTATCCAGAAGATCAGGAACTCTAGAAGAATTCAGATTTTTAACACGAGAGTAAACGTAAAAAGAAGGTTTTACAAGACTCACGTTAACAATATTGCAGTAGTACGCACACAATCGAAGCGCAGTAAGGATGGCTAGTGTAACTAGCAAGAATACCACGAAAGCAAGAAAAAGAGTACGCTATTAACTATTAACGTACCTGTCTCTTCCAAACGATGAGTACTGCGTCTCACTCTCGCCTACCATCGTTCGGTCTGAGTCT
+
D>@A>BDC@C@@@BCDCGCCDC@@AABAA@B:;;::6:?AABBBBB@CC@B?A>>:::::*;>BBBBCCCECCC;B;;;;;;*;B;@5;::&9>@<=BBBCBCBB>B@??=?CC@CCCCC@ABBBBBB@@BB?BACC?B?>=A>>>:=7;774:=<<<==?<????8836<9=;;7:A===3;;6/57777*//.77;<>==;<?<?AAB6:6:::=A<A>==@@?<A<@F8=0/0>>>>A====>AAAA??@<<==>:=BB:>==8818A:?????CBC?
@ATNG8:03719:05023
GATGGTAGCGCACACATAGATACAGGTACTCATTCGTTTCGGAAGAGACAGGTACGTTAATAGTTAATGGCGTACTTCTTTTTCTTTGCTTTCGTGGTATTCTTGCTAGTTACAGTAGCCATCCTTACTGCGCTTCGATTGTGTGCGTACTGCTGCAATATTGTTAACGTGAGTCTTGTAAAACCTCTTTTACGTTTACTCTCGTGTTAAAAATCTGAATTCTTCTAGAGTTCCTGATCTTCTGGGATGTGTGACGCAGTGCCTACCATCGTTCGGTCAGAGTCT
+
<<BC=BB=666<;;9<<@90/99//)///;;=>?;<;@8=><>7;;966;9455554.46444<594:;./////;)//:::(///)5<==7>=<<00/<6996<<<?<<7@>??;?@B??@@?A=BB@@@>9979BBB<C::9:9>=?95445>::7<5525>8=7;:;;;;=<>8===<<0;)/////&/:555)5<<<955554.4444$4445<9:7<<7//////9+50/999//)/666/6//.----/;:::;=@<995<??AB?<BB?BBDECC<<?
@ATNG8:03675:05050
GATGGTAGCTATACGTATATCTATGTACTCATTCGTTTCGGAAGAGACAGGTACGTTAATAGTTAATAGCGTACTTCTTTTTCTTGCTTTCGTGGTATTCTTGCTAGTTACACTAGCCATCCTTACTGCGCTTCGATTGTGTGCGTACTGCTGCAATATTGTTAACGTGAGTCTTGTAAAACCTTCTTTTTACGTTTACTCTCGTGTTAAAAATCTGAATTCTTCTAGAGTTCCTGATCTTCTGGGTGTATCAGCGAGTATCTACCATCGTTCGGTCAGAGTCT
+
@@@B?CBCCCCCCCBCCCCCCCCBBBCCCCBA>AABC>CF@D@@@BCDCC=BBCCC?A>A?AA?A>B??ABBBBB>BAABB1BB>BBBB>BBBB>BAB>BC:==AC@@<@CBBB>>>9>AA;A:????>>>>9>CCC8<<>>>>>=AAAAA;<<@<:;:<AA=A;@@AAA>>>B:>>AAA3@;>689997)6866607/////=>>@18888(5==;=8>:>?;?;;;@>><><??AAAA998==66669=;;6::@@@AAAA?@=?:::=9=>===>@@????
@ATNG8:03679:05057
GATGGTAGGCACTGCGCACACATCCCAGAAGATCAGGAACTCTAGAAGAATTCAGATTTTTAACACGAGAGTAAACGTAAAAAGAAGGTTTTACAAGACTCACGTTAACAATATTGCAGCAGTACGCACACAATCGAAGCGCAGTAAGGATGGCTAGTGTAACTAGCAAGAATACCACGAAAGCAAGAAAAAAGAAGTACGCTATTAACTATTAACGTACCTGTCTCTTCCGAAACGAATGAGTACACATCGTCGTGTCGTGCTACCATCGTTCGGTCAGAGTCT
+
884905;>:>C?;;;;;<=AACCCE>DFG?@>>>00)0277<?@@C:A=@B@C@@@ADCC3B?BAB???AA@@@=?<@====0=<;<.9::*9@@=CCCBBCA>A<@5;;5;>=148?;@BBBBBBCCCBDB@C;::?AAABBBAB?B@@;938?==?>AC?BAA==>>B?;@@9+/0=88.//5-5:;==?(;=6;575525595;4999>,/*/9@;;9?@?@><<>?;?>>4>/0,0===B@?>@>A655@?<==A?8898>>;@998A;??<>>>ABBB=B
@ATNG8:03683:05069
GATGGTAGAGTACAGTGTAGTAGACCAGAAGATCAGGAACTCTAGAAGAATTCAGATTTTTAACACGAGAGTAAACGTAAAAAGAAGGTTTTACAAGACTCACGTTAACAATATTGCAGCAGTACGCACACAATCGAAGCGCAGTAAGGATGGCTAGTGTAACTAGCAAGAATACCACGAAAGCAAGAAAAAGAAGTACGCTATTAACTATTAACGTACCTGTCTCTTCCGAAACGATGAGTACACATCGTCGTGTCGTGCTACCATCGTTCGGTCAGAGTCT
+
<<@A?ACCCBBBB;;9AA>CCCDCC@BBB@DBDBBB@C?AAC;;9B@CC?B>@@==<>==,?>ABBBCEBB@@=89:;;:;:'9@<@9??A7AABACCBBBBECB=@>@B?CBB?BBCBCECCCBCCCCB::;:DCC@BBBBAB:97;@C@@?@ABBBBBB?BBBBBB?AB=999=@ABBB=B==8:;::;+:>:?888CB>>?1719=::1818>@@A@DCC@@@B?A>BBB>BDBBABBBBCCC==>?>A@A@AAAA???BC?CBBAB>9838>?B?@?BB
@ATNG8:03686:05078
GATGGTAGCAGACGTGACAGAGCGCCAGAAGATCAGGAACTCTAGAAGAATTCAGATTTTTAACACGAGAGTAAACGTAAAAGAAGGTTTTACAAGACTCACGTTAACAATATTGCAGCAGTACGCACACAATCGAAGCGCAGTAAGGATGGCTAGTGTAACTAGCAAGAATACCACGAAAGCAAGAAAAAGAAGTACGCTATTAACTATTAACGTACCTGTCTCTTCCGAAACGAATGAGTACTGCGTCTAACTCTCGCCTACCATCGTTCGGTCAGAGTCT
+
:<AC@CBBBCDDCDBBBCCCCCCCC@CBB?BEEC@A>@?BABCCCC?BC>B@A??88777(9;ABCBBBCC??>5<?9;;;.5>;@5B@B8BDEABBBDDCCAA>@@CC@CCC?CD@@ACCCCCDDBBBBD?CBBC>AABBAAAB=B@BCC@BBACCBBB?BBBBBB@BB@>>>>>?BBB8??;5:<<<<.:@9@///=<??A<A:=>@@<?;?@BCC@BBB?>?A<?=?AA;A::7:BBBBBBBBBBCBBB=@@CBBCD@AABADAA9:8:A?BCBBAA:99
@ATNG8:03687:05042
GATGGTAGGCGAGAGTGAGACGCAGTACTCATTCGTTTCGGAAGAGACAGGTACGTTAATAGTTAATAGCGTACTTCTTTTTCTTGCTTCGTGGTATTCTTGCTAGTTACACTAGCCATCCTTACTGCGCTTCGATTGTGTGCGTACTGCTGCAATATTTGTTAACGTGAGTCTTGTAAAACCTCTTTTTACGTTTACTCTCGTGTTAAAAATCTGAATTCTTCTAGAGTTCCTGATCTCTGGGTCTACGCTCGTCGTGCTACCATCGTTCGGTTCAGAGTCATCACCGACTGCCCATAGA
+
@<AD@@@A@CBDCBBBBBCCCCCCCCB@AABB>@;;;0;A5;7;AAAA@@=@B;::>A=BBBA?A@BDBB??>>?<9:999$/63800*/66<4??:68;,-.-88818<B;>=@@<>=?=A=A===@@@A<>>?B688BB?>>>>;;;B?:::18787(7=6=4;:=<?>>>>688AAA5A5:9;:;:.:A@=>6;;6/..773717777(577583=5;737>>><BA=D;??>>>;;;BH;<;;B>>>B899------77266://+/<59569,-----353928:76...'..765
@ATNG8:03688:05030
GATGGTAGCGCACACATAGATACAGTACTCATTCGTTTCGGAAGAGACAGGTACGTTAATAGTTAATAGCGTACTTCTTTTTCTTGCTTTCGTGGTATTCTTGCTAGTTACACTAGCCATCCTTACTGCGCTTCGATTGTGTGCGTACTGCTGCAATATTGTTAACGTGAGTCTTGTAAAACCTTCTTTTTACGTTTACTCTCGTGTTAAAAATCTGAATTCTTCTAGAGTTCCTGATCTTCTGGAGATATCATCAGCGAGCTACCATCGTTCGGTCAGAGTCT
+
::<@:BBBBCCCBBCBECBBCCBBBB@@@B@@>ABAE?DD;;7:<A@@@A=BBBAA=A;@@::4;;@AA==A@@B999999':;548<<5;;<@<@>>>>A<?@CDCE@CCBBBCBB@BBC@C@EBAACCCC?BCCC@CAA@CCCCBBBCCBBBB?BBB?BD?C?AACCCCCCC@CCCCC9B=A9::999*9B@AB;;:DCCCICBB=AAAA0ABBBC@C@BC@CCCCCBA?A?BDCGAA>@@C@CECCBCCCBCBCCFABBCCC?AA@CC>??>?BBBCBABB
@ATNG8:03702:05038
GATGGACGAGCGTCTGAGAGGTACTCATTCGTTTCGGAAGAGACAGGTACGTTAATAGTTAATAGCGTACTTCTTTTTCTTGCTTTCGTGGTATTCTTGCTAGTTACACTAGCCATCCTTACTGCGCTTCGATTGTGTGCGTACTGCTGCAATATTGTTAACGTGAGTCTTGTAAAACCTTCTTTTTACGTTTACTCTCGTGTTAAAAATCTGAATTCTTCTAGAGTTCCTGATCTTCTGGATATGAGTGACTCGTGCTACCATCGTTCGGTCAGAGTCT
+
@:??9===>A;;56659=;B=B;9:ABC<@<=D=AC:;9:BDA??@?CBAB@=?=@BA@<@8><?;<<B;:68A?>?19929=><6<@>?9?@A>BA799??AA@BBBBA=@@<@??;??999A?>9929995179:<@;==@>@@@@;;;=?==988186:;;;:9<78159?=A.?:@688AAA.:567:.:==;>=<<8818777(5854;7;8=B=BB>>>AA>A@CBB@?=037<4;88@@@BAB<<97797322616///60/3,3999:<=88
@ATNG8:03702:05058
GATGGTAGTATCTGTCTACGAGAGCCAGAAGATCAGGAACTCTAGAATAATTCAGATTTTTAACACGAGAGTAAACGTAAAAAGAAGGTTTTACAAGACTCACGTTAACAATATTGCAGCAGTACGCACACAATCGAAGCGCAGTAAGGATGGCTAGTGTAACTAGCAAGAATACCACGAAAGCAAGAAAAAGAAGTACGCTATTAACTATTAACGTACCTGTCTCTTCCGAAACGAATGATACTACTCTCAGAGACACACTACCATCGTGGTCAGAGTCT
+
44893:9>=0///77/56<<<==BB:AA<@BBCBBB?B?==@000>9><585:::BBCCC1C=??:433:;;;;38799===,>@=A;<<<,//<6<<<:<<:973<:00*//:389<<696AA>>===A=@;>?>>:>>=885;?:<;>00*/::7:::>?D987=B>AB>AAB587A<B9@?=;;::::*7:6977<@885:8=1::;:49478999:<:3449847.33:3:;<7888=<:?>?989??BBCCB:99BB@=::.----(-552/////
@ATNG8:03705:05055
GATGGTAGAGAGACTGTAGCGCACCCAGTAGATCAGGAACTCTAGAAGAATTCAGATTTTTAACACGAGAGTAAACGTAAAAAGAAGGTTTTACAAGACTCACGTTAACAATATTGCAGCAGTACGCACACAATCGAAGCGCAGTAAGGATTGCTAGTGTAACTAGCAAGAATACCACGAAAGCAAGAAAAAAGAAGTACGCTATTAACTATTAACGTACCTGTCTCTTCCGAAACGAATGAGTACTGCGTCTCACTCTGCCTACCATCGTTCGGTCAGAGTCT
+
;;AB?BDCBCCCCCCBBBCCCCBBB=BCCCECDBBB?A?CCBBBBB@BB?B?BB@@ACCC3C?CAAACCAAADD9@@;;;;;':C;@?BEC;CBB@CAAAB@@AA@E@AA?ABC=@@@?AACHCCCCBBBCC@CBBB>AAAABBBC>A=::4:;>@AABBCACBBDBB?BB=A??8=<999+3553555677%8:8:;:;@@?;;7;=A>>><?<?@BBB>AABBBCG?B?BBA<ABB?BCBBBCCCCBBCDABAB@??BC@BBB@FBBAA?AA?@CAB:::99
@ATNG8:03708:05056
GATGGTAGTGATACAGATCAGACACCAGAAGATCAGGAACTCTAGAAGAATTCAGATTTTTAACACGAGAGTAAACGTAAAAAGAAGGTTTTACAAGACTCACGTTAACAATATTGCAGCAGTACGCACACAATCGAAGCGCAGTAAGGATGGCTAGTGTAACTAGCAAGAATACCACGAAAGCAAGAAAAAGAAGTACGCTATTAACTATTAACGTACCTGTCTCTTCCGAAACGAATGAGTACTATGTAGAGCTCTATACATCGTTCGGTCAGAGTCT
+
@??B?BBDBBBCCCCCECCCGDEBB@BBB?BAA@@@<@?CBCAABC?BB?B@999BACCB1B>CBBBBBCBCCF?B?@@@AA1@@=A<BBB<CCIHECCCAA@BB@CADE@BAA?BACBBBDCCCCCDBBBC?CCEE?B??>BAAA?B@BCC@CCCCCBCC?AAACCB@AA=A@@=@A@@@;????BCDDC2==<=;;;AAA?@<><>>BB7;7;?BBB?AAAA@AA<?<?C@<ABB????BCBBB@@@C@@@@;;;@AAA??=?6858@?CBBBAA>>>
@ATNG8:03710:05055
GATGGTAGCGCGACGAGCGTAGACCCAGAAGATCAGGAACTCTAGAAGAATTCAGATTTTTAACACGAGAGTAAACGTAAAAAGAAGGTTTTACAAGACTCACGTTAACAATATTGCAGCAGTACGCACACAATCGAAGCGCAGTAAGGATGGCTAGTGTAACTAGCAAGAATACCACGAAAGCAAGAAAAAGAAGTACGCTATTAACTATTAACGTACCTGTCTCTTCCGAAACGAATGAGTACAGAGAGTACGATATGTCTACCATCGTTCGGTCAGAGTCT
+
::<D@CBBBAA@@=ABB<:;BB>>?4?BC?BABA@@=A?BBCA@@B?BC@B@AABABBBB3B>999???CEBBB=??@CCCC5CB@CADDD;DED@CBBBCBC;;:;@CD@CBB?AACBCCDBBBCCCCBBB@BB@@;>?@>????<@@BAA?BCBBCCBB?BCCCCC?BB?999499<<<5?>:7:::;;+;>:?;;;???>?6:6;>AA8=8=<A@@=@@AAACC?B999F@BBC=:::?AA???BBAABBCCBAAA>>>??@<@>>>A=>>:>ABBBB?@;
@ATNG8:03712:05055
GATGGTAGTATAGAGCTCTACATAGTACTCATTCGTTTCGGAAGAGACAGGTACGTTAATAGTTAATAGCGTACTTCTTTTTCTTAGCTTTCGTGGTATTCTTGCTAGTTACACTAGCCATCCTTACTGCGCTTCGATTGTGTGCGTACTGCTGCAATATTGTTAACGTGAGTCTTGTAAAACCTTCTTTTTACGTTTACTCTCGTGTTAAAAATCTGAATTCTTCTAGAGTTCCTGATCTTCTGGGCAGACTCTCACACGCCTACCATCGTTGGTCAGAGTCT
+
@AEE@CCBDBCCCCDCCCHC=BBBA@BBBA@@>@BBB9;;5::?@???AA>BCAAB@D?BBBB?C?CBBBD?@8C8@AAAA.@;1229::0:>77/33;5;;0/088895;>B===DD=@@@;@=CB@?===A=@@@A687>>A@@@AAAA@=>>A;<==:==<@<@@@B@@???<?==>=3=<?;?ACDD/D=99;1;99///<;:=8====+===>C=F<??;><<=>>><@=>>>@??8>>;;1;66666888A@@???<??A<>9::;,/-/;99-----
@ATNG8:03714:05036
GATGGTAGCAGACGTGACAGAGCGCCAGAAGATCAGGAACTCTAGAAGAATTCAGATTTTTAACACGAGAGTAAACGTAAAAAGAAGGTTTTACAAGACTCACGTTAACAATATTGCAGCAGTACGCACACAATCGAAACGCAGTAAGGATGGCTAGTGTAACTAGCAAGAATACCCACGAAAGCAAGAAAAAGAAGTACGCTATTAACTATTAACGTACCTGTCTCTTCCGAAACGAATGAGTACTATGTAGAGCTCTATACTACCATCGTTCGGTCAGAGTCT
+
B>CB@CCCBBCC>@=?966;>;@AC7;;A<???@;;5;=A@@??AC<?=?B>??=97888$7/83:<;9=9337)7<95555$5>5:.555&55<9>>>BBBABB<@<@@<@AB?DBBBBACBCBBA@@CCC@BCBBB<BBDBBBB?B?C@@=?AAAAAAC=?;;8778==8;777)7<<>A@;;;9::=<=/=>;:;665;:78184:<::1:4;<???499>>===6;6;??8?BB?AAAAAABB??>:::876<<;79777994999;967728<9<<<556
@ATNG8:03714:05052
GATGGTAGTGATACAGATCAGACACCAGAAGATCAGGAACTCTAGAAGAATTCAGATTTTTAACACGAGAGTAAACGTAAAAAGAAGGTTTTACAAGACTCACGTTAACAATATTGCAGCAGTACGCACACAATCGAAGCGCAGTAAGGATGGCTAGTGTAACTAGCAAGAATACCACGAAAGCAAGAAAAAGAAGTACGCTATTAACTATTAACGTACCTGTCTCTTCCGAAACGAATGAGTACGATGAGATCTCGTGTGCTACCATCGTTCGGTCAGAGTCT
+
:;A@9BBBBBCCCCCCCCCCCCBBBACBB@CDDA@A@B?AACBBBB?AA<A=ABBBBBBB3C?CCAAAACBBBB=@@;<<<<.;C>E5;;;*9@B=@AABBBABB@B@BB?CCB@BBECCE:9;CCCCDCCC?BB@@=AA@@AABA=A>@;;7;BBBBCBB@BCCBBB@BB?BAA<@??;?6777=ACDEE2>>;>>>???CBB<@8;;??;?;=>AAA=AB???AA=A>ACC>EBB?AAAEBBBCCDCCA=>A;;:===;;;AA<??BBB<>>:>@???>;;:
@ATNG8:03670:05096
GATGGTAGACATATCGTACTCTCTGTACTCATTCGTTTCGGAAGAGACAGGTACGTTAATAGTTAATAGCGTACTTCTTTTTCTTGCTTTCGTGGTATTCTTGCTAGTTACACTAGCCATCCTTACTGCGCTTCGATTGTGTGCGTACTGCTGCAATATTGTTAACGTGAGTCTTGTAAAACCTTCTTTTTACGTTTACTCTCGTGTTAAAAATCTGAATTCTTCTAGAGTTCCTGATCTTCTGGTGTCGTCTTATCCATGTACTACCATCGTTCGGTCAGAGTCT
+
45:>:>CBBBCCCDCCCCCDFBBBBCBBBC:9;:CCC>@?;?=A@ABBBC@BBAAA?B@BBBA>B>A?A@CCBBB?BBCBC3?=:=767'5=>??AABAHD588;=BB=CCA@@>?>;AAA:>:???A<<>@<A;<<188;<<=@@BAAABAA::7;;:<;;7;=??==>>@@A<?>@BB2?5:5:=AAA/;;333)------69-/)/888)679794<2//-/767---+--33<:;:///=7966677--)-33-27723,,,2-377772;@7=AAAA=997
@ATNG8:03682:05093
GATGGTAGACATATCGTACTCTCTGTACTCATTCGTTTCGGAAGTAGACAGGTACGTTAATAGTTAATAGCGTACTTCTTTTTCTTGCTTTCGTGGTATTCTTGCTAGTTACACTAGCCATCCTTACTGCGCTTCGATTGTGTGCGTACTGCTGCAATATTGTTAACGTGAGTCTTGTAAAACCTTCTTTTTACGTTTACTCTCGTGTTAAAAATCTGAATTCTTCTAGAGTTCCTGATCTTCTGGTGAGATATGCATGATGCTACCATCGTTCGGTCAGAGTCT
+
448939BB@AAA<=<<<>>BBBBB==?@=?<?;A@>?8<<474//////9:7<A@@?=@;984=7=7:@:::::8>28<=:>.>@;=6/.'.---(--5035066776816:8:>>>>=>?><A<A??885<=:?>>>;>>>@@@@???@@@;;;<:6656//*/5//7@@@DCC:<7778,76>;?@BBB/?@AAA8>>A>==<<//,/<<<,77;<A=@=AA<AAAA@@@<A<AAAB;:6:AD=AA>><::;CCC=<;;;;A??;?8:8@<>>;>AAAAD???
@ATNG8:03683:05107
GATGGTAGCATCATGCTTATCTCACCAGAAGATCAGGAACTCTAGAAGAATTCAGATTTTTAACACGAGAGTAAAACGTAAAAAGAAGGTTTTACAAGACTCACGTTAACAATATTGCAGCAGTACGCACACAATCGAAGCGCAGTAAGGATGGCTAGTGTAACTAGCAAGAATACCACGAAAGCAAGAAAAAGAAGTACGCTATTAACTATTAACGTACCTGTCTCTTCCGAAACGAATGAGTACGTGTGCACGTGTCTCCTACCATCGTTCGGTCAGAGATCT
+
<=<<8<=::::5559;9.656<:::7955.5555548=8==;;;>C@BB?A>9::A??>A1@6@B==;;><9999*98;=999(56169>>>1<;>:;@;;===@@>A?BB>=98044<<>@@@CC@AC@@BC>@;::?A???::9@:?9?>=4>??ABBBB?BD:00@<00*/9;3<<;9A0522:=@DFE/;;8;>>@B@??@<A=@@@A7:5;=ABD@CB??<?@;=<?@?8?0000>>=A???;::6688////777.88A6;:757,375733:88////
@ATNG8:03688:05102
GATGGTAGTGTCATATGAGAGATGTGTACTCATTCGTTTCGGAAGAGACAGGTACGTTTAATAGTTAATAGCGTACTTCTTTTTCTTGCTTTCGTGGTATTCTTGCTAGTTACACTAGCCATCCTTACTGCGACTTCGATTGTGTGCCGTACTGCTGCAATATTGTTACGTGAGTCTTGTAAAACCTTCTTTTACGTTTACTCTCGTAGTTAAAAATCTGAATTCTTCTAGAGTTCCTGATTCTTCTGGACGACGCGCACTGACAACTACCATCGTTCGGTCAGAGTCT
+
////2///9;4455:997:7///7---://///)/999)54.47;=>><<<9;;;;;=3;4:8882949986:///83/////$//076991////277<8<<044////)/777//446:44058<;;97////)/:::4:7////)/////99;;::5;==:=<7<5549:;566:?=>==+;.5.5555&5<555)55/-5------06668)8-5/<49477)//7//4939377//)/7389;.5599555995555555.55559<;;<<777)//9777///
@ATNG8:03692:05084
GATGGTAGTCTCAGATAGTCTATAGTACTCATTCGTTTCGGAAGAGACAGGTACGTTAATAGTTAATAGCGTACTTCTTTTTTCTTGCTTTCGTGGTATTCTTGCTAGTTACACTAGCCATCCTTACTGCGCTTCGATTGTGTGCGTACTGCTGCAATATTGTTAACGTGAGTCTTGTAAAACCTTCTTTTTACGTTTTACTCTCGTGTTAAAAAATCTGAATTCTTCTAGAGTTTCCTGATCTTCTGGACAGAGTGTGCAGATACTACCATCGTTCGGTCAGAGTCT
+
///439566==>BBAA9:6<@B=<A======@8><@:6>>1616><<<==7=9999)/)/77719.4455454::5449999#7313394(4:<;6;;;7;?=@@@9955;;=>>>BB8@@?<@=B@AB@@@B?BABB8;;BCA;;;A;;;>:98;29453891804?=@;;999.55@;@&5.5955959$595555'55>==>@>=9.44444#4==>>;@:<<>;>@=;999,7;:::=00+0;=:009AB?@??>996==@@:<<6/0///)4<59554:66--
@ATNG8:03702:05119
GATGGTAGTATAGAGCTCTACATAGTACTCATTCGTTTCGGAAGAGACAGGTACGTTAATAGTTAATAGCGTACTTCTTTTTCTTGCTTTCGTGGTATTCTTGCTAGTTACACTAGCCATCCTTACTGCGCTTCGATTGTGTGCGTACTGCTGCAATATTGTTAACGTGAGTCTTGTAAAACCTTCTTTTTACGTTTACTCTCGTGTTAAAATCTGAATTCTTCTAGAGTTCCTGATTTTCTGGGTGCGCTACAGTCTCTCTACCATCGTTCGGTCAGAGTCT
+
455C:BB9<<BABBCCCDCCCCBBBDDCDC@?>@DFD>AA?A?AAABBAA?ABB?A>A??@@A?C?BBCBAACCB?BBB@@1>=:=AAC9>AAC?CCC?AA99:6AAA9>>AABAAA;ABC<@9<=BD@>?@;@ABB8;:@@>>>@@@@@A>==A7898<@@<@;@BBBAAAAA588>??2>;>;>=CCD/A@;;;2;66///66-/)///).699:6A6;;36<997877=:?AABBB2>>>B;;;;BB=>=?????B@@===9=///616<6;=>?>@>>>
@ATNG8:03711:05112
GATGGTAGCAGACGTGACAGAGCGCCAGAAGATCAGGAACTCTAGAAGAATTCAGATTTTTAACACGAGAGTAAACGTAAAAAGAAGGTTTTACAAGACTCACGTTAACAATATTGCAGCAGTACGCACACAATCGAAGCGCAGTAAGGATGGCTAGTGTAACTAGCAAGAATACCACGAAAGCAAGAAAAAAGAAGTACGCTATTAACTATTAACGTACCTGTCTCTTCCGAAACGAATGAGTACTATGTAGAGCTCTATACTACCATCGTTCGGTCAGAGTCT
+
@AAC<<>B=;555;;;==@BCC;:;?BBB@BCC@@@=@=@?B?>:A>BB?C@AA?88999'9,8>>@?@A?>>A;=994999);=:>8=@@469<75665;?944.478:5;;96::///79=;<::<;/0/;><?@9:9ABAABB>A?A;;59=<8=>>?=BDAAAB@BB@BB@8<8333(333,/75777$570...56899:5:022996:466;54.//000/94:7::=3;;=.334433===884225;85535......2633370550...787322
@ATNG8:03715:05085
GATGGTAGCGCACACATAGATACAGTACTCATTCGTTCGGAAGAGACAGGTACGTTAATAGTTGAATAGCGTACTTCTTTTTCTTGCTTTCGTGGTATTCTTGCTAGTTACACTAGCCATCCTTACTGCGCTTCGATTGTGTGCGTACTGCTGCAATATTGTTAACGTGAGTCTTGTAAAACCTTCTTTTTACGTTTACTCTCGTGTTAAAAATCTGAATTCTTCTAGAGTTCCTGATCTTCTGGACGACGCGCACTGACACTACCATCGTTCGGTCAGAGTCT
+
88?@5:<=>==>?BBCEAAA@=>==>00/:0.)000+//)/)/:;<C@@;555993957;B>)//16667000@@,00:::':>:::>>5<<@><>>@98@6::@@AB@CCCCCCBB?BBB?B=CDDDBBBC@CBBB?BBBBCCCCCCCCCBA@A?CCD?BB?B?BBCCCBCDC@CCCCC9C?B?BBCCC5CCBCB>CCDCCCDCBB?BFFG5CBBBB<@<@C?CCCAABC@C?@@ACCC>@@C?CC9::CCCBB@@BCBBDCCC@DCBBB?BB?BBBBBCBAA
@ATNG8:03716:05086
GATGGTAGGACGAGCGTCTGAGAGGTACTCATTCGTTCGGAAGAGACAGGTACGTTAATAGTTAATAGCGTACTTCTTTTTCTTGCTTTCGTGGTATTCTTGCTAGTTACACTAGCCATCCTTACTGCGCTTCGATTGTGTGCGTACTGCTGCAATTTTGTTAACGTGAGTCTTGTAAAACCTTCTTTTTACGTTTACTCCCGTGTTAAAAAATCTGAATTTCTTCTAGAGTTCCTGATCTTCTGGCGCGTATGTATGTCGCCTACCATCGTTCGGTCAGAGTCT
+
455847993///-5-//9;<>CCC@BB@@ABB?A@@>AC?B?BB;;;DCACCCHEFEACA@@?C@BBBBBBCCC@BBDCC3<;7;=??:@@ABBBBBACDADCCD;;9;@BBBCEC@BBB@D@CCBABA@@=@@@C=AABBBBD;;:@@BB@:93:??2?=2:28???@ABBC?9;:>>0=9=9:9897)77<<;5=434;14333,38888#3333;,33(38383338884627<====78>>8857677////..8857179949;;6606969///66=<@
@ATNG8:03725:04510
GATGGTAGTGTCATATGAGAGTGTGCACTCATTCGTTTCGGAAGAGACAGGTACGTTAATAGTTAATAGCGTACTTCTTTTTCTTGCTTTCGTGGTATTCTTGCTAGTTACACTAGCCATCCTTACTGCGCTTCGATTGTGTGCGTACTGCTGCAATATTGTTAACGTGAGTCTTGTAAAACCTTCTTTTTACGTTTACTCTCGTGTTAAAAATCTGAATTCTTCTAGAGTTCCTGATCTTCTGGCTCGTAGACAGATACTACCATCGTTCGGTCAGAGTCT
+
44:=:=DDBBBCCCCCCCCBDCCCDBBACB??=?CCC=BB?C?CCCCDCC@BBBCC?C?CCAA=B?DDCCAAADD?@@@@@1?D?BBBB<BCCD?CDC@DD>AA@FCD@CBCCCCCC?CCD?B<CDDDCCBB?AADD>BBCCCBBBCCCCCAA@C@DDD?CB?B@CCCCCCBBB?BAAAA9@?B=@B@@@0?A@BB>BBCBBCDBB@?DDDD3CCBCCAD@CC?CCCDB@@<@?ABDCCD=@@C@CDCCCCCCBAACDCCCCC?BCCBC?BA=ADAAACBBB
@ATNG8:03727:04517
GATGGTAGAGTATCATGTGTATCTCCAGAAGATCAGGAACTCTAGAAGAATTCAGATTTTTAACACGAGAGTAAACGTAAAAAGAAGGTTTTACAAGACTCACGTTAACAATATTGCAGCAGTACGCACACAATCGAAGCGCAGTAAGGATGGCTAGTGTAACTAGCAAGAATACCACGAAAGCAAGAAAAAGAAGTACGCTATTAACTATTAACGTACCTGTCTCTTCCGAAACGAATGAGTACTGTATCTATGTGTGCGCTACCATCGTTCGGTCAGAGTCT
+
;;?D?@?BBCCCCIDBCCCCCBBCB?BDD@A@AC@@=@?ABCBBBA=BB8;9;DD>@@@@1@@CCCABEDCBBA<@?;;;;;*;B@B?CBC:BDF?@@BBDDBAA?B?BB>BA@=@BCCCCCCBBAAACBBB?BC@A>@BB@@A994;@B;;:;BBBCC@?>?FBBBC@>><>BB=@A???8??=;>@@@@.>A<?;;;@?>@@1838=<=7<7;BCBB>AB;;;BB?B?BCE>B@?=???BCBBBBBBBB889BBBBBBBBBBB@BD@;?;?A=<==AAA>=<
@ATNG8:03749:04500
GATGGTAGATACTCGCTGATACACCCAGAAGATCAGGAACTCTAGAAGAATTCAGATTTTTAACACGAAGAGTAAACGTAAAAAGAAGGTTTTACAAGACTCACGTTAACAATATTGCAGCAGTACGCACACAATCGAAGCGCAGTAAGGATGGCTAGTGTAACTAGCAAGAATACCACGAAAGCAAGAAAAAAGAAGTACGCTATTAACTATTAACGTACCTGTCTCTTCCGAAACGAATGAGTACTGTATCTATGTGTGCGCTACCATCGTTCGGTCAGAGTCT
+
444=9=BBC@B@B;666==<AAAAA7;4>;494<9925044<?>>C=B@?B>AA???BBA1?9<==00)/9:;=?7?@???@@+?C=A?ABB9000?000@@@BBB?C@CC?CBD:;:AABBBCCDDBCB;;:;?>::47899:8994:8<<>:><>>BBBB?BBBBBF@AA>BBB=A>/00)//.(./////%/83798>>9?AA=>:;;@@=@<@ACDE@BB:::AB=@<@@A5=9:39;<887BBBC?@@000;:;:>>>>A@@;;::==9>>:;;;;:A@??
@ATNG8:03751:04526
GATGGTAGGCGTGTGAGAGTCTGCCCAGAAGATCAGGAACTCTAGAAGAATTCAGATTTTTATCACGAGAGTAAACGTAAAAAGAAGGTTTTACAAGACTCACGTTAACAATATTGCAGCAGTACGCACACAATCGAAGCGCAGTAAGGATGGCTAGTGTAACTAGCAAGAATACCACGAAAGCAAGAAAAAGAAGTACGACTATTAACTATTAACGTACCTGTCTCTTCCGAAACGAATGAGTAACGAGAGTCAGAGCAGAGCTACCATCGTTCGGTCAGAGTCT
+
A<BB?BCC@BCBBACACCC@AA;;;06CB@BB::;@=@<@AABAAA<@@<@=AA=:9999)9<???:;:>BBBA6<;77333$38388<<;.73?6B848>>>AA=D=AA=@><8<<=??@@??@>>>=<<?:><?@;=<=>==8758=BBD@A888>>EE=AAABAA=AB?>:;:==ABD9=::187777(8818>??AB@@@@=?<?:::;?;A<5677:;A>>>>5;5;=>4>AB???9?55.5888??A@><>>=<<9:9<?A8<;;;=8==:==;;;=:::
@ATNG8:03752:04492
GATGGTAGTGTCAGTGCGCGTCGTCCAGAAGATCAGGAACTCTAGAAGAATTCAGATTTTTAACACGAGAGTAAACGTAAAAAGAAGGTTTTACAAGACTCACGTTAACAATATTGCAGCAGTACGCACACAATCGAAGCGCAGTAAGGATGGCTAGTGTAACTAGCAAGAATACCACGAAAGCAAGAAAAAGAAGTACGCTATTAACTATTAACGTACCTGTCTCTTCCGAAACGATGAGTACTATAGACTATCTGAGACTACCATCGTTCGGTCAGAGTCT
+
::<=:CCBBBBBCDEJAAACBBBCE@CCCACCBB@@=@?BBBBCBB@BB@C@AA???CCC3C?BBBBBBBB:9929@@AAAB2AB?C=AAA9ABDABBBBCCCBB@B@CF?CCC?CCBACCBBBDDDDCBBC?AA??<@A@@@AAB;A=@::7;BBBCBBB?BBBBBB?AA?999=@@@@@8@;;4:<==>/>D>;887C@@@@:=:=>@A6;7;>ABA?BBAAAAC<@=???8????ABAABBBB??BBAA@@BBBBBBBBBC?BBBAB=@@=@@?@AAAAA
@ATNG8:03753:04516
GATGGTAGCATCATGCATATCTCACCAGAAGATCAGGAACTCTAGAAGAATTCAGATTTTTAACACGAGAGTAAACGTAAAAAGAAGGTTTTACAAGACTCACGTTAACAATATTGCATCAGTACGCACACAATCGAAGCGCAGTAAGGATGGCTAGTGTAACTAGCAAGAATACCACGAAAGCAAGAAAAAGAAGTACGCTATTAAACTATTAAACTTACCTGTCTCTTCCGAAACGAATGAGTAACAGAGAGTACGATATGTCTACCATCGTTCGGTCAGAGTCT
+
88::7<<<<=<<566=;;;<=A;<??BBC@CB@A;;293=?BBBBB?BA;>4344=>===+B@C??9:98333919949444$4:5:.555&5>A8=??AAAAAA;?;;;25<<7<<<;;<=?=B>==A@@@=::8=:<=;=89891<8>=<=BBCCC;;;7;BAAAA7;;=:::6<<977.555:?AAAA*5543...78999/55-5555+22'25.5627.////8(/(.88.57<6B:::AA=A???A;;;>AA=<=<=9///<9<677=6>@9555@79663
@ATNG8:03754:04503
GATGGTAGCGAGCGAGTGTGTATACCAGAAGATCAGGAACTCTAGAAGAATTCAGATTTTTAACACGAGAGTAAACGTAAAAAGAAGGTTTTACAAGACTCACGTTAACAATATTGCAGCAGTACGCACACAATCGAAGCGCAGTAAGGATGGCTAGTGTAACTAGCAAGAATACCACGAAAGCAAGAAAAAGAAGTACGCTATTAACTATTAACGTACCTGTCTCTTCCGAAACGAATGAGTACTATGTAGAGCTCTATACTACCATCGTTCGGTCAGAGTCT
+
AABE?BBBBCEAAABCCCCCBBECD@DDD?CDCCAA>A>AABBBBB>BC>B>B@BBCCCC5CACCEBCCCCCBC:A?:9999*:B>B4;;<6<CC@BBAADCFCC?B?BB?BBB>AABACCCCBBBDDDCBB@CDCC>AABBCCBB@CACBB?BCCCCCBA?ADCABA?BB?A@@;==@??8@AA>ADDCC/DD?B988BB@=?9;5<<AA4:69?BAB?BBBA@BC@C?BDD=AAC?@@@CCAAAAAACBBBBBBB>888?BAA:>>>>@;>?499<<=A>>>
@ATNG8:03759:04510
GATTAGCACGACACGACGATGTGTACTCATTCGTTTCGGAAGAGACAGGTACGTTAATAGTTAATAGCGTACTTCTTTTTCTTGCTTTCGTGGTATTCTTGCTAGTTACACTAGCCATCCTTACTGCGCTTCGATTGTGTGCGTACTGCTGCAATATTGTTAACGTGAGTCTTGTAAAACCTTCTTTTTACGTTTTACTCTCGTGTAAAATCTGAATTCTTCTAGAGTTCCTGATCTTCTGGGATGTGTGCGCAGTGCCTACCATCGTTCGGGTCAGAGTCT
+
9997@CCCCABBCDBBC966ABCCDDDF@@>ACCJ>CC?C?CCCDCCC?AAABA@D=BBAA?C?AAAAAAAAA<AABBB1BB>A77759BAB@BBB=@?:><>CAA?BBBBBA>=:>AC6858???A;;;;CC>>9888><==>@AAAA>?>@;;=:;AA<A6<;AAA:::@9><<<=5==A::6666)6<----)--3---9885555&29966272882;>9@:;;:>5::@@@@866==6=///<::=?===>>>8=;;5;;;<;9888(56:99;<><
@ATNG8:03760:04517
GATGGTAGAGTATCATGTGTATCTCCAGAAGATCAGGAACTCTAGAAGAATTCAGATTTTTAACACGAGAGTAAACGTAAAAAGAAGGTTTTACAAGACTCACGTTAACAATATTGCAGCAGTACGCACACAATCGAAGCGCATTAAGGATGGCTAGTGTAACTAGCAAGAATACCACGAAAAGCAAGAAAAAGAAGTACGCTATTAACTATTAACGTACCTGTCTCTTCCGAAACGATGAGTACTGTATCTATGTGTGCGCTACCATCGTTTGGTCAGAGTCT
+
///9)//>>@A=>9;6<<>BCCDDD@BBB@EDCB;;69=CBBCCAA:@@+0+0<<<@?@<0<<<A<HCCBC;;;7;@@ABBB2BHAC@CDE;FCC?@AA;;0@00+0:=@9=>B@BBABCDCBBAAADFECFGDD;;:;CBABB<?9=<=?A>AA@A??:874=?;39.33.3;>39<8333&3884;;;;;.=A?BBBBBBCCB=?=?@AA;?<?BBCE@BBB::8A8:5000)/00/6:==B@><>AAAA=>BCCCC@@@BBB?BCC???:??BBBCCCAAA
@ATNG8:03761:04509
GATCGACGAGCGTAGACCCCAGAAGATCAGGAACTCTAGAAGAATCAGATTTTTTAACACGAGAGTAAACGTAAAAAAGAAGGTTTTTACAAGACTCACGTTTAAACAATATTGCAGCAGTACGCACACAATCGAAAGCCGCAGTAAAGGGATGGCTAGTGTAACTAGCAAGAATACCACGAAAGCAAGAAAAGAAGTACGCTATTAACTATTAACGTACCTGTCTCTTCCGAAACGAATGAGTACGTGTGCGACGTGTCTCCTACCATCGTTCGGTCAGAGTCT
+
AA?A9;666>:88@94999&4;>499666;4;?;:6CC@A?BA>ABAACBDDCC'B>@@=@@??=;;;377337777#7;8;13333$38=6888;775255'25'25.522+277777222<:;66---)-6333,//(///8.//'/8.77;8;;7;8;7725355//)//)/6949/333(332.2222&2906697;;=>A;A;@;;:8=88888818;:<<881807<=6;@@>BBCCBBBB999@AA?==<>66//)///)/6688/7;8<:555>A>;
@ATNG8:03768:04529
GATGGTAGGACGAGCGTCTGAGAGGTACTCATTCGTTTCGGAAGAGACAGGTACGTTAATAGTTAATAGCGTACTTCTTTTTCTTGCTTTCGTGGTATTCTTGCTAGTTACACTAGCCATCCTTACTGCGCTTCGATTGTGTGCGTACTGCTGCAATATTGTTAACGTGAGTCTTGTAAAACCTTCTTTTTACGTTTACTCTCGTGTTAAAAATCTGAATTCTTCTAGAGTTCCTGATCTTCTGGCGCGTATGTATGTCGCCTACCATCGTTCGGTCAGAGTCT
+
44::5;>C:CA@B;;9ABCCBBBD@BCCCCCC>CDDD;AC@C?DCBDBCC@CCCCB@D@CBBC@CACCCCCBBBB@BBGGE5A@?BACC>BBBCACDE?CC;;;BCBB@BCCCCCCC@BBB@B@CCCBCCCD?BBCC<@@CCCBABDBAAB?@?B@DDC>CC?C=@@CBBBCDDADCCCC9A;A9::999*:CCCC>AACCBBA@@A>AABB2BBCCBAB?BD@CBABBBC@C@CBBCBB?BBDBCC@@AB:;;AAAAAAA?ABC@BC?@A@CC@CCGCBCABA
@ATNG8:03769:04491
GATGGTAGATATATGCACGCTCTACCAGAAGATCAGGAACTCTAGAAGAATTCAGATTTTTAACACGAGAATAAACGTAAAAAGAAGGTTTTACAAGACTCACGTTAACAATATTGCAGCAGTACGCACACAATCGAAGCGCAGTAAGGATGGCTAGTGTAACTAGCAAGAATACCACGAAAAGCAAGAAAAAGAAGTACGCTATTAACTATTAACGTACCTGTCTCTTCCGAAACGAATGAGTACACATCGTCGTGTCGTGCTACCATCGTTCGGTCAGAGTCT
+
444=:>===?@CBA;;>;<;=>>;;;?=A8=?;::=:>:>==885?=?>>B>777=====+=7888=<<<7<;;588:<<<<*<@7;.55506>>8>??=?CCBB?B@BC@CBC?BCCACCCDCCBBBBDCE@BAA@?@??@CC??;@>A@@>@CCCCC::8:AB@@B?AA=ACA;@@9:::+9>>;9::::(6=9>577@@@AB<@;@@BF:=:=@CCC?BBBCBAA?B?ABB>BBB?AABCCDCB999B@@BCBBBBCBBCCCB?BBCBB?CC?B?AEEBBAA
@ATNG8:03726:04544
GATGGTAGCGAGCGAGTGTGTATACCAGAAGATCAGGAACTCTAGAAGAATTCAGATTTTTAACACGAGAGTAAACGTAAAAATAAGGTTTTACAAGACTCACGTTAACAATATTGCAGCAGTACGCACACAATCGAAGCGCAGTAAGGATGGCTAGTGTAACTAGCAAGAATACCACGAAAGCAAGAAAAAGAAGTACGCTATTAACTATTAACGTACCTGTCTCTTCCGAAACGAATGAGTACCTCTCAGACGCTCGTCCTACCATCGTTCGGTCAGAGTCT
+
BCBB?B@BAGG@??@ACCCCCCBBB@CCD@BCBBBB?B?ACBCCBB>@@=@>BBCCCDDD1C?CCDDBB@BBCE=CC99999*;>>B2;;:6:CD@BBBBBCBBB?B@BE@BBB?BABBBBBBBBBBDCEEC?CCCC?D@@@BBBB?CACBB?BCCCCCCC?CCCBBB?AB=???488AAA=>??=>>>>>1?A?C999CCAAC=C=CAAA9<9=BGCC@CAAABCC?C@CCC>BBB@BBBBBBC>A@?A@BB@B=>=BAA<AAA=A@@:?<?B>@BCCBB@@@
@ATNG8:03730:04560
GATGGTAGCAGACGTGACAGAGCGCCAGAAGATCAGGAACTCTAGAAGAATTCAGATTTTAACACGAGAGTAAACGTAAAAAGAAGGTTTTACAAGACTCACGTTAACAATATTGCAGCAGTACGCACACAATCGAAGCGCAGTAAGGATGGCTAGTGTAACTAGCAAGAATACCACGAAAGCAAGAAAAAGAAGTACGCTATTAACTATTAACGTACCTGTCTCTTCCGAAACGAATGAGTACCTCTCAGACGCTCGTCCTACCATCGTTCGGTCAGAGTCT
+
9=AB@CCBBCCCEECAA<AABCCCC=@@B?BBCCBB?B>@?BBBBB>AA4939>@:9:9+9;?==>>>BBBBD8>=;;;;;'99.5.555&5<<9;<<==BB;<89<>>:@A@<??CBDCAADD=;;F;<;@AAAC=:::ACCBB?C@CBB?BCBBBCCD@BBB::9?BB>BA@=?=>=?9?<94:??@@/@B8<;???===>:>:>;;;7;7;@CCB@CCAAACC?C?BBB=BCC?AAABBCC?AAA=AA>>888;:9:3:<?;@=>8929@?AAB??????
@ATNG8:03737:04544
GATGGTAGTGATAGCAGATCAGACACCAGAAGATCAGGAACTCTAGAAGAATTCAGATTTTTAACACGAGAGTAAACGTAAAAAGAAGGTTTTACAAGACTCACGTTAACAATATTGCAGCAGTACGCACACAATCGAAGCGCAGTAAGGATGGCTAGTGTAACTAGCAAGAATACCACGAAAGCAAGAAAAAAGAAGTACGCTATTAACTATTAACGTACCTGTCTCTTCCGAAACGAATGAGTACGATGAGAGAGCTCTCTCTACCATCGTTCGGTCAGAGTCT
+
8::<?=BC@<:7////99;=?==B>B456<7:>AC@@>@?DCCBB@@<99473<=;98333$3,37333:BBBBD;?9;4444$9?7=7A@@8ABB=@BAA@<<==7;7;=8<::5::546DB>CEABACCCC?BB@@>ABBAAABB@B@CBC@AABDBCCC@CBCBBA?BC@:::?BCCDD:>>@>@9====&8;6//.9879793717969-5-5595<8>>B??;B>B8<@B<A?@<@B@CCAA?@?AAA;;8567788//////5/559179678=@<===;
@ATNG8:03742:04540
GATGGTAGGCACTGCGCACACATCCCAGAAGATCAGGAACTCTAGAAGAATTCAGATTTTTAACACGAGAGTAAACGTAAAAAGAAGGTTTTACAAGACTCACGTTAACAATATTGCTGCAGTACGCACACAATCGAAGCGCAGTAAGGATGGCTAGTGTAACTAGCAAGAATACCACGAAAGCAAAGAAAAAAGAGTAACGCTAATTAACTATTAACGTACCTGTCTCTTCCGAAACGAATGAGTAACACACTCTCATATGACACTACCATCGTTCGGTCAGAGTCT
+
B<CB?BBD?AA@@@:;;<;AACBB@7BAB8;:@@@@8A:@BB;;9B@CC?B??>=:7988'7179;=BBBA>>?9<<@@@@>0@B=B=BCC<ECC?BAAABBDBB@A@BC?BBA=?????ABAAAAAB:::B?BBCC8884585:86=74472;77777>A>BBB@=?99:28<;532288,5556'252522#22233......).6A8>;>B;A56////49775755/5/5:;38<<8;9:9//(///89;===<<ABBBBBAAAB>AABBC>@@@BA@?@B@;;
@ATNG8:03745:04546
GATGGTAGCGCACACATAGATACAGTACTCATTCGTTTCGGAAGAGACAGGTACGTTAATAGTTAATAGCGTACTTCTTTTTCTTGCTTTCGTGGTATTCTTGCTAGTTACACTAGCCATCCTTACTGCGCTTCGATTGTGTGCGTACTGCTGCAATATTGTTAACGTGAGTCTTGTAAAACCTTCTTTTTACGTTTACTCTCGTGTTAAAAATCTGAATTCTTCTAGAGTTCCTGATCTTCTGGGATGTGTGCGCAGTGCCTACCATCGTTCGGTCAGAGTCT
+
94498:556>>CCCDCCCCCBCBCBB@@@CCC?BCCB=BD@D@CCCCCCD@CCBBB@C?@@@@<@>BABBCBBBCABBBBC3A@=@AAA<ABBB>BBB@BH@=;;DCFFCCCEBBBB@BCB?B@DCDCA@@C@BBCC;::CCCBBBB@@@BCCCC@CCC@CD?B?CCBCBCCBB@BCCCC9B@B5;;AA@0BCDEF?JCECJHCCBB@CCBC5CBBCC?A?BB@CCCBBCCAD@BAAAAA@CCFF?E:;:BBAABBCBBBB@;;;@BBCCGACB?BCCBBBAAA
@ATNG8:03748:04532
GATGGTAGGACTAGCGTCTGAGAGGTACTCATTCGTTTCGGAAGAGACAGGTACGTTAATAGTTAATAGCGTACTTCTTTTTCTTGCTTTCGTGGTATTCTTGCTAGTTACACTAGCCATCCTTACTGCGCTTCGATTGTGTGCGTACTGCTGCAATATTGTTAACGTGAGTCTTGTAAAACCTTCTTTTTACGTTTACTCTCGTGTTAAAAATCTGAATTCTTCTAGAGTTCCTGATCTTCTGGGCTGCGCTGATATGCGCTACCATCGTTCGGTCAGAGTCT
+
CBBC8BBC@BCDBBBCBBBBBBCC?CBCCEBB>ABBB=BB?C?CCCCCCA?DBCBD?C?CCCC?C?CCDC@@@DD@CCCCC1CD?CCCC=BBCC?CCD@DC?BABBBB?CCCCCCCC?CCC@C?CCDCAAAA?CCCC?CBBBCBCCCBBBBBBBB>BBB?BB>B>BBCCCCCCC@C@@@@4@=@=@A@AA1ACDCG:@ACCDBBBBB?CCCC5BBABC@C?CC?CBBBE??=?@BBBDDC<>>@@:???@BCCCCFCCCBBABBD@CCBCC?CC@CCCCDEAAA
@ATNG8:03750:04551
GATGGTAGTGTCAGTGCGCGTCGTCCAGAAGATCAGGAACTCTAGAAGAATTCAGATTTTTAACACGAGAGTAAACGTAAAAAGAAGGTTTTACAAGACTCACGTTAACAATATTGCAGCAGTACGCACACAATCGAAGCGCAGTAAGGATGGCTAGTGTAACTAGCAAGAATACCACGAAAAGCAAGAAAAAAGAAGTACGCTATTAACTATTAACGTACCTGTCTCTTCCGAAACGAATGAGTACTGTATCTATGTGTGCGCTACCATCGTTCGGTCAGAGTCT
+
445@8<B;99=<A@=BBBCA@AD;;6;BA=@A@@@A=@=@@BCEBB?BC?B?A@@@@>>>(93999997BBBBC<B@B@@@@19:@C@CCC<CCE@FBBB@@@@@<@=AA>;::<@@??CCCCCCCDCDCCC@CCCC>AAAAAAAA?C?AAB?BCBCBBCC@CBB:::?BC?AA>2900000*///5//////%-64</./85777171559917197@@?;?@???>?>B?BBF>CBB????BFCEBBBBBAAAA>@@;;;;;B@@<@>>>>;>?;==;;;????
@ATNG8:03750:04567
GATGGTAGCATCATGCATATCTCACCAGAAGATCAGGAACTCTAAGAAGAATTGCAGATTTTTTAACACGAGAGTAAACGTAAAAGAAGGTTTTACAAGACTCACGTTAACAATATTGCAGCAGTACGCACACAATCGAAGCGCAGTAAGGATGGCTAGTGTAACTAGCAAGAATACCACGAAAGCAAGAAAAAAGAAGTTACGCATATTAACTATTAACTGATACCTGTCTCTTCCGAAACGAATGAGTACCTCTCAGACGCTCGGTCCTACATCGTTCGGTCAGAGTCT
+
4444.49999555599<655554443954.4/////173788//)/61665:(//6///////#/388:88783337.759999+995:.444&4;;.4488:9::;8<4::033:.33:999;55599777//)/99>*58448:;;9?7<9949@:77=<=8<87333,33.33=8<=;:91333,222222#.3.35(.-8-..33.33::::6:35558<=:476-----062...'255.5993325)----979898722,26322255552,22(--------5
@ATNG8:03755:04561
GATGGTAGTGTCAGTGCGCGTCGTCCAGAAGATCAGGAACTCTAGAAGAATTCAGATTTTTAACAACGAGAGTAAACGTAAAAAGAAGGTTTTACAAGACTCACGTTAACAATATTCAGCAGTACGCACACAATCGAAGCGCAGTAAGGATGGCTAGTGTAACTAGCAAGAATACCACGAAAGCAAGAAAAAGAAGTACGCTATTAACTATTAACGTACCTGTCTCTTCCGAAACGAATGAGTACACATCGTCGTGTCGTGCTACCATCGTTCGGTCAGAGTCT
+
://4.449:;=@@BBCA<A>>>;;;7<<;5:-,,,,(,(,25/45:6::-3-/6---777'6(--(-//366666.///:<;;+//)/)///&///)/<<;:<<66257<<75547<74:;99A@@??CBBC@CAAA>A@@AA@AB:@<@;;5;@@@AAAB?BBB>>>@BB?777577ABA7=888<AAAA.>>685??????A<A;=<<<08187:99?AAABBCC>B?BB@7><;6=???ABAAA@66///:///:>///:::<BBBBA;994557;99:;8
@ATNG8:03756:04545
GATGGTAGTGATACAGATCAGACACCAGAAGATCAGGAACTTAGAAGAATTCAGATTTTTAACACGAGAGTAAACGTAAAAAGAAGGTTTTACAAGACTCACGTTAACATTATTGCAGCAGTACGCACACAATCGAAGCGCAGTAAGGATGGCTAGTGTAACTAGCAAGAATACCACGAAAGCAAGAAAAAGAAGTACGCTATTAACTATTAACGTACCTGTCTCTTCCGAAACGAATGAGTACGATGAGATCTCGTGTGCTACCATCGTTCGGTCAGAGTCT
+
@<BB?BCCCBABDCCAAACCCCCCC?BCC@D@BAA@9?338-3;@<BC@D>AAAAAAA@1@>BBB>??CBBBD>AA87777(8><=<ABB-58A;>>=@@@BBA:>:>@@;AA5<;A@@@A?>??@@@@;;5;AAA7<=A==A==;C;A8868@@AAAAA:>??AAA;AA;AAA;A@9<<5;:76:=>>>,//+/<;9>=DDD;>;@@AA;@;@A???;>>>=>@>;?;<><9==;8<=<D@@@????AAAAAAAA>>=>>>>>9=888<9<>;??@AAA@@@
@ATNG8:03757:04565
GATGGTAGCTATACGTATATCTATGTACTCATTCGTTTCGGAAGAGACAGGTACGTTAATAGTTAATAGCGTACTTCTTTTTCTTGCTTTCGTGGTATTCTTGCTAGTTACACTAGCCATCCTTACTGCGCTTCGATTGTGTGCGTACTGCTGCAATATTGTTAACGTGAGTCTTGTAAAACCTTCTTTTTACGTTTACTCTCGTGTTAAAAATCTGAATTCTTCTAGAGTTCCTGATCTTCTGGCTCTCGTAGACAGATACTACCATCGTTCGGTCAGAGTCT
+
@?@C@BCBCCCCCBBBCCCFDFD@A@DCBBAA>@DCC>CD@D@BBBCCCD?CCBBB?B?B@AB?C?BBBBBBA?<:=>@@A2AE?B@BC;BABB?B@A;??<@?ACBC>BCAAA<AA;AAA6868===<>>?=B@@><AAC?A==:ADAAA@@@A:>>=<AA=C=?>>>>@@?A7=<AAA5A;A955555'6:<<<5=:9788A<>><?@@@/A???A<A<@@;@@@@<<=;A:<<>?>>688?=AAA8::?>><=>A@@??>>><===??=@A=@C===>>>@
@ATNG8:03759:04571
GATGGTAGCAGACGTGACAGAGCGCCAGAAGATCAGGAACTCTAGAAGAATTCAGATTTTTAACACGAGAGTAAACGTAAAAAGAAGGTTTTACAAGACTCACGTTAACAATATTGCAGCAGTACGCACACAATCGAAGCGCTGTAAGGATGGCTAGTGTAACTAGCAAGAATACCACGAAAAGCAAGAAAAAAGAAGTACGCTATTGACTATTAACGTACCTGTCTCTTCCGAAACGAATGAGTACAGAGAGTACGATATGGTCTACCATCGTTCGGTCAGAGTCT
+
A<BB@CCCCDCCCCBBCCECCBBCD?CCC?CBBBAB>A?BBDBBBB?BB?C@>>>BBBBB3B?BBBBBBAB>>>3;=99:::*;B>B5;;<-;B@=AAACDDCCC?C@CC>A@B>@@BBBCCCDBBBBBBBA?@@@@<?A@@AC:92;<@??;>>>=??;?<???>=?:;;5;;;5;73377(7<96789999%7839:9999::=6;888880527=>>?<?=>=:::170778)666/55;;=@?:;99/////-339-/)/8;==5?85551798==??@;888
@ATNG8:03724:04623
GATGGTAGTGTGTCTCTGAGAGTAGTACTCATTCGTTTCGGAAGAGACAGGTACGTTAATAGTTAATAGCGTAACTTCTTTTTCTTGCTTTCGTGGTATTCTTGCTAGTTACACTAGCCATCCTTACTGCGCTTCGATTGTGTGCGTACTGCTGCAATATTGTTAACGTGAGTCTTTAAAAACCTTCTTTTTACGTTTACTCTCGTGTTAAAAATCTGAATTCTTCTAGAGTCCTGATCTTCTGGTATGACTAGTTACTACTACCATCGTTCGGTCAGAGTCT
+
88<@<;:A:?45595555:99;;>>:44444:5:9:>8;;9<7;>A;::?;>BABB>B>AB=A0:49@=>=95./749:;;;$//)///;1==;;7;>>8=>;=B@B@A;A;;;CDHE@BBB>B?CBBAB@>>:@@@A=C@@>?;??CEFDCAABC@B@@<@A=A>BBAAADC@AA00000*0:@+00000'0/:::3:::9/54;<<.5555$557//)/)/:4:<==@@>>;B969;>:;@A=BBABBB??@D?AABBBCBCACBBBF@IGIIJBBBCC@@
@ATNG8:03733:04615
GATGGTAGGTGCACATGAGTGTATCCAGAAGATCAGGAACTCTAGAAGAATTCAGATTTTTAACACGAGAGTAAACGTAAAAAGAAGGTTTTACAAGACTCACGTTAACAATATTGCAGCAGTACGCACACAATCGAAGCGCAGTAAGGATGGCTAGTGTAACTAGCATGAATACCACGAAAGCAAGTAAAAAGAGTACGCTATTAACTATTAACGTACCTGTCTCTTCCGAAACGAATGAGTACGATGAGATCTCGTGTCGCTACCATCGTTCGGTCAGAGTCT
+
:;;>9=4/)/////-7/////79;:8<<>:9<4444.4.444<944.5:5:.45945555$5.5:;<<<99559)9555<<<+=B<B;ED@9?9905<A@@???A?B@BC?CBC?BBBBEBBBAABC;;;DC@CCBB@A@CCDCCC=@=@?@;@@@BBAAA=AA@@@?9795=9>.4449907883------$---66955555494999;39344444.4;<555<6:-333(38826;:///9999::::=977/33----225,32..3277.......355
@ATNG8:03747:04580
GATGGTAGAGAGACTGTAGCGCACCCAGAAGATCAGGAACTCTAGAAGAATTCAGATTTTTAACACGAGAGTAAACGTAAAAAGAAGGTTTTACAAGACTCACGTTAACAATATTGCAGCAGTACGCACACAATCGAAGCGCAGTAAGGATGGCTAGTGTAACTAGCAAGAATACCACGAAAGCAAGAAAAAGAAGTACGCTATTAACTATTAACGTACCTGTCTCTTCCGAAAACGAATGAGTACTGCGTCTCACTCTCGCCTACCATCGTTCGGTCAGAGTCT
+
888=7;;=<<<<<<>>>??BBB=@@8>:;54:449:8>9;;:BBCCACC=?<=@@99::9'76?>773>8738;3;<99955$5949.555&59979;;=<955@<@@CB>A;:49@A@BAABA;;:@@B;0+0:00*/666:<:<6><@9:69ACCCBBB?BBBA@A???<?@>8<9333(757157686(7;8;557A:9999=7887:3;9>>;::>AA@@=?=5;57778(8<=:@AABA@@BBCBBBBBAAABBBBC@BBB@BAAAB?BB@BBBB@AAA?
@ATNG8:03754:04612
GATGGTAGGCGACATACATACGCGCCAGAAGATCAGGAACTCTAGAAGAATTCAGATTTTTAACACGAGAGTAAACGTAAAAAGAAGGTTTTACAAGACTCACGTCAACAATATTGCAGCAGTACGCACACAATCGAAGCGCAGTAAGGATGGCTAGTGTAACTAGCAAGAATACCACGAAAGCAAGAAAAAGAAGTACGCTATTAACTATTAACGTACCTGTCTCTTCCGAAACGAATGAGTACGATGAGAGAGCTCTCTCTACCATCGTTCGGTCAGAGTCT
+
CDCC@CBC@CCCC@AACEDBBBBBB>BBC?CBBBBB?B?A@BBDBC@AA>@?AAAAACCC2B@CCCCCCB;;;E=DA;;;::';B<B;AAA0>@==A@@@BBBEBBB?BB?BBB=AABABCCCCCBCCCCCC@BBBB>BABBBBBB?C?CCB?BBBBBCCE?ABBBBC?BC?>>>?CC??>:?@@??????.?A?A:99CC@AA7;7;>@A7;8;BCCC@BB@@@BB?B?BCG@CBB?BBCCBBBBBBBBCCCBBB>:9>779::;?@@@B?BB@BBBBBBAAA
@ATNG8:03759:04602
GATGGTAGTATCTGTCTACGAGAGCCAGAAGATCAGGAACTCTAGAAGAATTCAGATTTTTAACACGAGAGTAAACGTAAAAAGAAGGTTTTACAAGACTCACGTTAACAATATTGCAGCAGTATGCACACAATCGAAGCGCAGTAAGGATGGCTAGTGTAACTAGCAAGAATACCACGAAAGCAAGAAAAAGAAGTACGCTATTAACTATTAACGTACCTGTCTCTTCCGAAACGAATGAGTACACACTCTCATATGACACTCCATCGTTCGGTCAGAGTCT
+
==AB?DB@@;<<@<=AA;;;;<<BB?BCB@CC@@@B=@<???@A@@=??9>?A@@?????.?8;88?8;;9333)7=95555$5949.555&555.5@:::99//)/6:@=@>A>AC@@ABBCBABGIGCCEA@@AA7<;;BA@BD>B>C;;45><<;<<?=?A?<;@>A==@@?,00000)09;/87777$37,32228889;9@9977:.5/5<>>>=A>>???A;@9==A;777=A@@???B777A<=<=<=>=<333333.38;;;7==>=<=AB@AAB
@ATNG8:03759:04604
GATGGTAGTGTCAGTGCGCGTCGTCCAGAAGATCAGGAACTCTAGAAGAATTCAGATTTTTAACACTAGAGTAAACGTAAAAAGAAGGTTTTACAAGACTCACGTTAACAATATTGCAGCAGTACGCACACAATCGAAGCGCAGTAAGGATGGCTAGTGTAACTAGCAAGAATACCACGAAAGCAAGAAAAAGAAGTACGCTATTAACTATTAACGTACCTGTCTCTTCCGAAACGAATGAGTACTGTATCTATGTGTGCGCTAATCGTTCGGTCAGAGTCT
+
@A@C@CDDDCBBBBBCDCCCAAABB@CFD?DDCCBB>A>AACDCA@<@B?C?CCB<<<<<1<?BBCBBBBB>=>7<>:;:::*;@;A5;;;.<CD@FCCBBBCCC@C?CC@CCB=??BBCDCCAAAECAAAB@BBBB@B???DDBB@B?B@@=@CBBBDCC?CDABBB?A@;@AD9::BBD>>==;;:::9.;A;@===ABB@@:=:=>>?:=:=ABBB?BCAAACC=A?ADE>C9979BABBBBAACBBB@AA@@==>>>>@A=AA:?798>@CCDBA999
@ATNG8:03760:04582
GATGGTAGAGTATCATGTGTATCTCCAGAAGATCAGGAACTCTAGAAGAATTCAGATTTTTAACACGAGAGTAAACGTAAAAGAAGGTTTTACAAGACTCACGTTAACAATATTGCAGCAGTACGCACACAATCGAAGCGCAGTAAGGATGGCTAGTGTAACTAGCAAGAATACCACGAAAGCAAGAAAAAAGAAGTACGCTATTAACTATTAACGTACCTGTCTCTTCCGAAACGAATGAGTACTATAGACTATCTGAGACTTCCATCGTTCGGTCAGAGTCT
+
<<<B@CCBCBB@BBB;69;@@?BAC?CBB?B;;;BB?B@DCCCCCBAFF?A?@C@;;;;;*;;BBGDDJA;:;@8@C;<;;.9@9>2:9:&:?@;@B@@@BA?@<?>@@=ABA<??AABCCDCGCCCCBBB?BCEG>@@BCCBBB?B?B@@=@CBCABBD?AAABBB?BB@>>>>@A@@?8@?>;000000%0>;//./67>@>;<=CCAA:@<AACCC@DCCB@ALAD?AAE>BDB?BDBBBBBBCAAACBBBBDAAABDCB?A?BCC??=?A?@AABBBAAA
@ATNG8:03760:04617
GATGGTAGCGCACACATAGATACAGTACTCATTCGTTTCGGAAGAGACAGGTACGTTAATAGTTAATAGCGTACTTCTTTTTCTTGCTTTCGTGGTATTCTTGCTAGTTACACTAGCCATCCTTACTGCGCTTCGATTGTGTGCGTACTGCTGCAATATTGTTAACGTGAGTCTTGTAAAACCTTCTTTTTACGTTTACTCTCGTGTTAAAAATCTGAATTCTTCTAGAGTTCCTGATCTTCTGGGTCTCTCTCTCACGCACTACCATCGTTCGGTCAGAGTCT
+
@@BB@DBBBCCBBCCBBBCCCCCCCBBBBBBB@BBBE>CC?B@BCCCCBD?BBBBB?B?BBBB@B?BCCCBBBCC?BBCCC1BA?AA@A<ABCG@CCC@EE9:9BCCCBDCBAABDD@CCC?C?DCBBBBBC@CCCC?CCCCCBBBCCBBBBBBC?CCC?BB?B?BBCBBBBDD?CDDDD8CAC@BBCCC1BBBCC>CCDCCCCBB@4:;::*;?ABC@CACC?DCCBBAA?C@A@?CCC?ABCC?ABBC@@@CBCCACCCCAAA@CCDCC?BB?BBBBBBABA
@ATNG8:03762:04610
GATGGTAGCAGACTTGACAGAGCGCCAGAAGATCAGGAACTCTAGAAGAATTCAGATTTTTTAACACGAGAGTAAACGTAAAAAGAAGGTTTTACAAGACTCACGTTAACAATATTGCAGCAGTACGCACACAATCGAGCGCAGTAAGGATGGCTAGTGTAACTAGCAAGAATACCACGAAAGCAAGAAAAAGAAGTACGCTATTAACTATTAACGTACCTGTCTCTTCCGAAACGATGAGTACGATGAGAGAGCTCTCTCTACCATCGTTCGGTCAGAGTCT
+
//0?:;ABBB;55=054@AB;;6?>=6969=9>???<<9ABBB?;?9CB?A=>0///////#/38:;==;::8;=788:@ABC5BB?BBDDC2CAA=ABBBAAB@@=?499:?@@=ABCABB966?>===666:>;:?;>::<BBC?@?<00+0::::0886=89333,384888(//666.:65499999)553677>>=A784:49555350/./7616::;;;=9=7=B>68444====8777;;7799779977577796.225585<8288>875299
@ATNG8:03765:04595
GATGGTAGTATAGAGCTCTACATAGTACTCATTCGTTTCGGAAGAGACAGGTACGTTAATAGTTAATAGCGTACTTCTTTTTCTTGCTTTCGTGGTATTCTTGCTAGTTACACTAGCCATCCTTACTGCGCTTCGATTGTGTGCGTACTGCTGCAATATTGTTAACGTGAGTCTTGTAAAACCTTCTTTTTACGTTTACTCTCGTGTTAAAAATCTGAATTCTTCTAGAGTTCCTGATCTTCTGGGTCTACGCTCGTCGCGCTACCATCGTTCGGTCAGAGTCT
+
AABC@CCCBBCBBBCDECCBABCBBBCDCCBB>BBBB>CC@C?@??CCAA>ABB@?;>;>@@B>B>AAB>??@=D@CCCCC2A><??AB:ABBB>BCB>??:><:?AA<>>@@@A?A=AAA<A8>>AA:888:>>AA<@@@@?>;;;>>????AA;>>>:>><@<@ABAAA>>>8;;?DD;D<A8>=BBB/AA>>@6;66///:::>=AABA/A?>>@<@<@A<@@?@???=B<AA@@@@<??@@:?@@@>>>@@A>>>AA@@>A=?@@AA9===ABC=99666
@ATNG8:03765:04621
GATGGTAGCATCATGCATATCTCACCAGAAGATCAGGAACTCTAGAAGAATTCAGATTTTTAACACGAGAGTAAACGTAAAAAGAAGGTTTTACAAGACTCACGTTAACAATATTGCAGCAGTACGCACACAATCGAAGCGCAGTAAGGATGGCTAGTGTAACTAGCAAGAATACCACGAAAGCAAGAAAAAAGAAGTACGCTATTAACTATTAACGTACCTGTCTCTTCCGAAAACGAATGAGTACGAGAGTCAGAGCAGAGCTACCATCGTTCGGGTCAGAGTCT
+
;@BD@CABAAA@;6669=:;>;:44.454.4?AA@@<@<BCB@?@F?CB?A???@A?===+A;AABBBBBBBCC=A?;;;;;*;B=A5;;;*;A@>ECCCCDCBC@B@CC@CCC?BBBBCCCBBB;;;CBCC@CBCB@BCAABBAA>B@CAB@ACCCCCCC?CAACCB?BB>BBC?BB@@A:>==;9::999%8>:=888@@?@C8;8;AAB<>;>@CDD?BBBBA981999999-9@@<ABBBBBBBCCCBBBB>=<<768775;<9=//-3----'-----7635
@ATNG8:03766:04627
GATGGTAGTATATCGCGTCGCTATCCAGAAGATCAGGAACTCTAGAAGAATTCAGATTTTTAACACGAGAGTAAACGTAAAAAGAAGGTTTTACAAGACTCACGTTAACAATATTGCAGCAGTACGCACACAATCGAAGCGCAGTAAGGATGGCTAGTGTAACTAGCAAGAATACCACGAAAGCAAGAAAAAGAAGTACGCTATTAACTATTAACGTACCTGTCTCTTCCGAAACGAATGAGTACTATAGACTATCTGAGACTACCATCGTTCGGTCAGAGTCT
+
:>>D?CBB;;95559<;;;;>@=>?8494.599///)/)-77-//:696050-----555'61677<===<;;;29879999(/0*/2777,//;6666;>=@CC?C@CC?DCC?BBBBCCCCBDDDBBBBB@BBA@>?BEEAA@C?DADAA?@??@ABBB@BBBBBB@BB????<??AAA;?::7;BABB/A@=?===BBAAA1718=>=1919@BBB@AAA@@@=3:3:>@;@BE@DBAAAABB??@@>>>AAAAABAAEEBB?BBBBB?AA=@BB???::9
@ATNG8:03769:04594
GATGGTAGCACGACACGACGATGTGTACTCATTCGTTTCGGAAGAGACAGGTACGTTAATAGTTAATAGCGTACTTCTTTTTCTTGCTTTCGTGGTATTCTTGCTAGTTACACTAGCCATCCTTACTGCGCTTCGATTGTGTGCGTACTGCTGCAATATTGTTAACGTGAGTCTTGTAAAACCTTCTTTTTACGTTTACTCTCGTGTTAAAAATCTGAATTCTTCTAGAGTTCCTGATCTTCTGGTATGACTAGTGTACTACTACCATCGTTCGGTCAGAGTCT
+
444<8<@B@;96@666>>>A<@BBBECCBCCG@JCED=BB?D@CFBBBCC?BAAAA=@;?BBB?C?CBBBBBAA@177333$3;6;://+000/4;6978>788D@9:48?>>>>8837=D=B:>===;888;??@B;>>??;;:;;>>??===>5;:=7<=8=8==;;;==>>:=;;;;1;;C5;;>>>/>A<<<6;66///:::>=ABBA.A:88A5828;7;?>@8897=-//66:A<A==9==??ABB????@ABA?@?==:>??AF<==9=DAA@???>
@ATNG8:03737:04662
GATGGTAGCGCGACACATAGATACAGTACTCATTCGTTTCGGAAGAGACAGGTACGTTAATAGTTAATAGCGTACTTCTTTTTCTTGTCTTTCTGTGGTATTCTTGCTAGTTACACTAGCCATCCTTACTGCGCTTCGATTGTGTGCGTACTGCTGCAATATTGTTAACGTTAGTCTTGTAAAACCTTCTTTTTACGTTTACTCTCGTGTTAAAAATCTGAATTCTTCTAGAGTTCCTGATCTTCTGGATAGCGACGCGATATACTACCATCGTTCGGTCAGAGTCT
+
:;;A;<:444455<5555/77---7----5::<7<;::39;5:.556;9==755554.479944.57;4455:::<8<<><<)::5:9:992:///8386728828999;>7<<@>>;@@@CCE@F@CCCB;;;C=A@@@=@AA@BA000=>>?@CBB??>>;??<<9=<=;=<<=C?BBCDD9C@C@CCDDD5ECCCC?BCCDCBBBDE=CCCB.<;CCC@C@CC?B;;:BAA?B?BBB@@@9:;A?BB@@@BBAAACBBC@@@AAA=<;;;;5;@<@AA@@@AA9
@ATNG8:03744:04673
GATGGTAGCACACGAGATCTCATCGTACTCATTCGTTTCGGAAGAGACAGGTACGTTAATAGTTAATAGCGTACTTCTTTTTCTTGCTTTCGTGGTATTCTTGCTAGTTACACTAGCCATCCTTACTGCGCTTCGATTGTGTGCGTACTGCTGCAATATTGTTAACGTGAGTCTTGTAAAACCTTCTTTTTACGTTTACTCTCGTGTTAAAAATCTGAATTCTTCTAGAGTTCCTGATCTTCTGGCGCTCTGTCACGTCTGCTACCATCGTTCGGTCAGAGTCT
+
>?AB?BBCCCCC::9AACECABACCCCCCCBA?BCCD>ED@D@CBBBBBC@CBBBC?B?BBEL@B?BBCCCCCBB?BBBBB3BB?BBBB<BBBC@ABB>BC>==>BBB?BAAAC?>>8>DD;A:A@>>;<;=:>CCC598?>>>=;?DD@A<==A=677<??;@=:::@>>>AA=>>>@@6@=C=@@@@@/@@;=;,//6///:87;7;DCC/AA=>C=C=??<>?>?77659,//=9==///=9::>@;;;==A>;;;;;;;===AA???=AB=A@>>?ACAA
@ATNG8:03749:04674
GATGGTAGTGTGGTCTCTGAGAGTAGTACTCATTCGTTTCGGAAGAGACAGGTACGTTAATAGTTAATAGCGTACTTCTTTTTCTTGCTTTCGTGGTATTCTTGCTAGTTACACTAGCCATCCTTACTGCGCTTCGATTGTGTGCGTACTGCTGCAATATTGTTAACGTGAGTCTTGTAAAACCTTCTTTTTACGTTTACTCTCGTGTTAAAAATCTGAATTCTTCTAGAGTTCCTGATCTTCTGGTAGAGCGTGCATATATCTACCATCGTTCGGTCAGAGTCT
+
78897<999://)/////9999554::4444488;355/4<3:7;===<A<?BBBB@?B?@B@>294995<<<@<B=?@BBB5CC?BDEE?CBCC?AAB<;;7;BBBBCACCBBBCDC@CBBAD;;;CECCCB@BBBB>DBBCCBBBCBBACCBBH@BAA@DD@C?AADCCCECC>C;;;;.;>B>BCCCC1BBDDD>CBCCCACBBA?BBBB5BBBBC@C@CE@BBBBBAC@C@C@@ACC>@@JAECJHBA@@@@DBDCC@@?CC?A:::@=@=??@BBBA@;;
@ATNG8:03761:04638
GATGGTAGGCACTGCGCACACATCCCAGAAGATCAGGAACTCTAGAAGAATTCAGATTTTTAACACGAGAGTAAACGTAAAAAGAAGGTTTTACAAGACTCACGTTAACAATATTGCAGCAGTACGCACACAATCGAAGCGCAGTAAGGATGGCTAGTGTAACTAGCAAGAATACCACGAAAGCAAGAAAAAGAAGTACGCTATTAACTATTAACGTACCTGTCTCTTCCGAAACGAATGAGTACTATAGACTATCTGAGACTGCCAAGGCACACAGGGGATAGG
+
AAAD@DCC?B@B@CCCCABAECCCC=BCC?CCCCBB@B;;;FCCCC@CC?B?BBCBBBBB3B?BCBBCBBB???8=?@@@@A0AB>C5<<<6:CB?BBBB;;:DE@C?BD@CBB=??AABCCCCBBBBBCCD@EBBA<@@A@AAAB>A?BAA?ACBBBBCC?BBBBBB@BB?>>?599?:=4>;;5;@@@@/AE>A;;;BCA>>3618@@A3838?A@A>ACAABBB>B?AAA<AAA>B999CBCA@@?>>BAA?BBB99:BBA@?B>A>ABCBAABDD:BB>>>
@ATNG8:03762:04669
GATGGTAGCGCACACATAGATACAGTACTCATTCGTTTCGGAAGAGACAGGTACGTTAATAGTTAATAGCGTACTTCTTTTTCTTTGCTTTCGTGGTATTCTTGCTAGTTACACTAGCCATCCTTACTGCGCTTCGATTGTGTGCGTACTGCTGCAATATTGTTAACGTGAGTCTTGTAAAACCTTCTTTTTACGTTTACTCTCGTGTTAAAATCTGAATTCTTCTAGAGTTCCTGATCTTCTGGATGTGTGCGCAGTGCCTACCATCGTTCGGTCAGAGTCT
+
::?A8=966;;@@@B;;;B@>@@?B@>::=5545CDC<@?=A1966;;;:4=@=00*/399:B=B>@@@:;///9277777'/00(37:<4<=B@=@9966@45:BBCD@BBCDCCCC@BBB?B?BBBBCC@@?ABBB?CBBBB@@@CBB@@@CCD?BBB@CC@B?BA;;;@@BB=@@ABB3@=A=;;;;;*;@;;;.;AA@AA@@><.555*5::5929:>@=AAB;;:A?A?CCBBBB?AABGCBCBC@@@A@ABBBC?@@@?A@@DE?BB=A;;;BB@@A
@ATNG8:03763:04672
GATGGTAGCTCTGCTCTGACTCTCGTACTCATTCGTTTCGGAAGAGACAGGTACGTTAATAGTTAATAGCTGTACTTCTTTTTCTTGCTTTCGTGGTATTCTTGCTAGTTACACTAGCCATCCTTACTGCGCTTCGATTGTGTGCGTACTGCTGCAATATTGTTAACGTGAGTCTGTAAAACCTTCTTTTTACGTTTACTCTCGTGTTAAAAATCTGAATTCTTCTAGAGTTCCTGATCTTCTGGCGCTCTGTCACGTCTGCTACCATCGTTCGGTCAGAGTCT
+
4444.44<;DABA;;;;>;ABA@;<===?=<@7995:3:<<B<@@ABCCCA;;;;;545=9<=8>7:::00000>>;?>??A+<;7;:99,:AAA?BCC;??:>?9:9B5::@@ABA@=?==:=3000////;7====265=665==<8<<@000@:0//6:=9><?>@CCCCBB>>AGA2>7;6;::@@0???@G996>>;;;///7;;;;0//::98?<@@;@@<<<9923-3988:=7:><7998-----889;;=;;:<<<9<BBB=>CC@B779C@>><
@ATNG8:03767:04663
GATGGTAGGACGAGCGTCTGAGAGGTACTCATTCGTTTCGGAAGAGACAGGTACGTTAATAGTTAATAGCGTACTTCTTTTTCTTGCTTTCGTGGTATTCTTGCTAGTTACACTAGCCATCCTTACTGCGCTTCGATTGTGTGCGTACTGCTGCAATATTGTTAACGTGAGTCTTGTAAAACCTTCTTTTTACGTTTACTCTCGTGTTAAAAATCTGAATTCTTCTAGAGTTCCTGATCTTCTGGCGCTCTGTCACGTCTGCTACATCGTTCGGTCAGAGTCT
+
@?AD@DCC?BBCCBABBBBCCCCC?CCCCD9999BBB=BB?B@DBBBCCC@BCCBD?C?CCBB=B=CCCCAABDC?99999'9@<AABB=BCCC@DCCACC@@?@CDD@CBBBBBBB?BCC@B?CCCCBAAA@CCCB?CBBACBCBCCCCCC??>>BBC?BB?B>BBBBBCCCF?DCCDD;@=@999999(9@ACC=ABGDCCCBBB<@@@@0@BBCC?C?CC?CCCCAAB?C?B@BBCC<>?A>ABBCCBBBCCCCBBCA@ACCBBBBB?AB?BBBCCCB??
@ATNG8:03767:04678
GATGGTAGGTGCACATGAGTGTATCCAGAAGATCAGGAACTCTAGAAGAATTCAGATTTTTAACACGAGAGTAAACGTAAAAAGAAGGTTTTACAAGACTCACGTTAACAATATTGCAGCAGTACGCACACAATCGAAGCGCAGTAAGGATGGCTAGTGTAACTAGCAAGAATACCACGAAAGCAAGAAAAAGAAGTACGCTATTAACTATTAACGTACCTGTCTCTTCCGAAACGAATGAGTACATAGATATACGTATAGCTACCATCGTTCGGTCAGAGTCT
+
A<CC@BBD7?;@A<><>ACCCCCBB?ACC?@@@CCB?C?BCCBCBB@BA>B>@@BBCFDD3C?CCBBBCDCCCC>CCAA@@@0>@;@2;;;6;BC@BBBCBBBAA>A@BB?ACD?CCCBDBBBCCCBBBBDC@CCBB@CBBA@@AA>B@DCC?CCBBBBCC?AABAAB>BB>BBB<??==;7?>>:99898(8=:A877@@>==1608==>4;5;>BAA=A@@ABFF@D?ABC>BBC?BBBBAACCBB@@@@@BBB?>>>>>><@:>==<@<@?<?CAB>>>>>
@ATNG8:03727:04688
GATGGTAGAGTACAGTGTAGTAGACCAGAAGATCAGGAACTCTAGAAGAATTCAGATTTTTAACACGAGAGTAAACGTAAAAAGAAGGTTTTACAAGACTCACGTTAACAATATTGCAGCAGTACGCACACAATCGAAGCGCAGTAAGGATGGCTAGTGTAACTAGCAAGAATACCACGAAGCAAGAAAAAAGAAGTTACGCTATTAACTATTAACGTACCTGTCTCTTCCGAAACGATGAGTACTATAGACTATCTGAGACTACCATCGTTCGGTCAGAGTCT
+
8::;044994455599=>@<<<BCBA;;69=49444.45:;:555;7;;8:288333;;;);488888977333(3355555$5<7<.555&5::.5559999::8;8<=9<<<6:9::@9999@9944=4/)////5:;;::<;:4>6:4405;;<=<<<9<<<>==7BC588;488//(.332......#27322,59=777=6;6887727388ABB>BBB??;?4/+/6;4;///88;=;<:79:>>;7;<??<><???>?<?@@=B8B=>@:<=;::;:
@ATNG8:03733:04715
GATGGTAGCGCGACGAGCGTAGACCCTGAAGATCAGGAACTCTAGAAGAATTCAGATTTTTAACACGAGAGTAAACGTAAAAGAAGGTTTACAAGACTCACGTTAACAATATTGCAGCAGTACGCACACAATCGAAGCGCAGTAAGGATGGCTAGTGTAACTAGCAAGAATACCACGAAGCAAGAAAAAGAAGTACGCTATTAACTATTAACGTACCTGTCTCTTCCGAAACGAATGAGTACGATGAGAGAGCTCTCTCTACCATCGTTCGGTCAGAGTCT
+
99795::<?<:;;;;;<=@??@@<=056<<@CB<@?=A488?????<>>*0)//6/3333)36;;<@:<;877;3734555&5949.55)5>>4;<<<:::4:2;=@A=@@A>CABABCCCBBBDB@@?@;>@>?;>AB?A??>?B@B;;8;AA@BBBC?DC>>=?<>><>;;198//*/97333335)7A;>:8:A;:>>9>:>;>@9?;=<AAA<?988?@?8>4;;;7;<=>BBBBAB@@??;=>>=AA;;;555;77749522238<5<=;=5599>
@ATNG8:03734:04719
GATGGTAGCACGACACGACGATGTGTACTCATTCGTTTCGGAAGAGACAGGTACGTTAATAGTTAATAGCGTACTTCTTTTTCTTGCTTTCGTTGGTATTCTTGCTAGTTACACTAGCCATCCTTACTGCGCTTCGATTGTGTGCGTACTGCTGCAATATTGTTAACGTGAGTCTTGTGAAACCTTCTTTTTACGTTTACTCTCGTGTTAAAAATCTGAATTCTTCTAGAGTTCCTGATCTTCTGGGTGTATCAGCGAGTATCTACCATCGTTCGGTCAGAGTCT
+
>?@@=:=@<;95@@99;;;<<99;BBBBBCBB?CBDD>CC?B?BAAAAA@<@BBBBAC@CCBB?B>AABAA@@?@6:;;<<+:?8>998(33/)/4>//)/;688<8:?6?DCA>=CC=A>A=D=><<<:;:D=@>>>7;;?B@>>>>=?@@:;;?:===:=>>D=D>>>B@@@A7;;;;;3;8=8=@@?@/@==>E:@>>>?@@@@B=ADDD/A::;B<B=AA<;9;///6167=@@@@@:==AB9;:;@@@@>==>;::@@???<?@@??;>>=C>>>@???@
@ATNG8:03735:04728
GATGGTAGCATCATGCATATCTCACCAGAAGATCAGGAACTCTAGAAGAATTCAGATTTTTAACACGAGAGTAAACGTAAAAAGAAGGTTTTACAAGACTCACGTTAACAATATTGCAGCAGTACGCACACAATCGAAGCGCAGTAAGGATGGCTAGTGTAACTAGCAAGAATACCACGAAAGCAAGAAAAAGAAGTACGCTATTAACTATTAACGTACCTGTCTCTTCCGAAACGAATGAGTACTGCGTCTCACTCTCGCCTACCATCGTTCGGTCAGAGTCT
+
CCCD?@@ACCCCCBEEBCCDDAAAC@CBB?BABB@@>@?CBCBBBC?BB?C>BBBBBBBB3B@BBBABBBBBBB=BA@@?>>,>@;A5;;;*;@@>ABABCDBCC@B@BC@CCC?BB??@BBBCCCCBBCDB?BBBB@BBBBA??A=B>ABA?BCBBBCCC?ACCCCA>BB>A@B=?@>?>8???>BBBBB/AA<A877BAA<<9<6<=<=5949>@@@=A@AAACC?B?ADD=B9979BCDCBABBBB@@@CAAABCCCC?CCB?CCCBB?BA?ACBCBA>>=
@ATNG8:03739:04711
GATGGTAGAGTATGCATGTGTATCTCCAGAAGATCAGGAACTCTAGAAGAATTCAGATTTTTAACACGAGAGTAAACGTAAAAAGAAGGTTTTACAAGACTCACGTTAACAATATTGCAGCAGTACGCACACAATCGAAGCGCAGTAAGGATGGCTAGTGTAACTAGCAAGAATACCACGAAAGCAAGAAAAAGAAGTACGCTATTAACTATTAACGTACCTGTCTCTTCCGAAACGAATGAGTACATAGATATACGTATAGCTACCATCGTTCGGTCAGAGTCT
+
///7)//97;==///99<>BBA@>:;29==3>><C@A>@ACCCCCCC@DF?C>AACCCCCC5C?BBBBACBB@@@8@A;;;;;*;B>C=@@@7@AA=ABBB@@?997:?AA@BBB?BBBBCCBBCCCCDDBBB?CCCC=A@ABCCAA=@?@?@<@CBCCCDC?CAAAAB?BB>BBB>AABAC=>>><>BEDD2BB?C888@@?=>9=:=@@@<@;?<B@@:@@@@@BC@E?BBC>CAA>BBABBBBCBBBABBBDAAACA@@@@?@;>@@<@=??=?@?@888@?
@ATNG8:03740:04693
GATGGTAGCGCACACATAGATACAGAGTACTCATTCGTTTCGGAAGAGACAGGTACGTTAATAGTTAATAGCGTACTTCTTTTTCTTGCTTTCGTGGTATTCTTGCTAGTTACACTAGCCATCCTTACTGCGCTTCGATTGTGTGCGTACTGCTGCAATATTGTTAACGTGAGTCTTGTAAAACCTTCTTTTTACTTTACTCTCGTGTTAAAAATCTGAATTCTTCTAGAGTTCCTGATCTTCTGGGTGTATCAGCGAGTATCTACATCGTTCGGTCAGAGTCT
+
::@A=@?BDBBBCAABBBABABCCCBBBCBBBDG@CAA@4>@5@;?ABBBCB@A@<>B<A=@A@A8=:BA@@BCBAC;>?@@@0=B=?394)489:5955.54.494;@B?BCC99:BF@@@A?@>ACGD;;;CFDBCC@BBEHDABAC@@@EAA@B?BBB?DB?A?AAA@@@@BA>@;;;;.;<@<;;;;;*;:::,5@;<=>;;;<7<<<<+?;?CC?A:A><?>BBBDC@C?B??ACC??@BD8::BBBBCC@@@A@@@@@>>@@ACC;::@C:9:A@A@@
@ATNG8:03746:04691
GATGGTAGCACGAGTCACTCATATCCAGAAGATCAGGAACTCTAGAAGAATTCAGATTTTTAACACGAGAGTAAACGTAAAAGAAGGTTTTACAAGACTCACGTTAACAATATTGCAGCAGTACGCACACAATCGAAGCGCAGTAAGGATGGCTAGTGTAACTAGCAAGAATACCACGAAAGCAAGAAAAAGAAGTACGCTATTAACTATTAACGTACCTGTCTCTTCCGAAACGAATGAGTACGATAGAGAGCTCTCTCTACCATCGTTCGGTCAGAGTCT
+
///97<ACB9;9@955=B<99;;;A8@AA?BCCBBB?A<ABBABBG@BB?B?@??99999):<ABBBBADA999,9=;;99&5<49.555&5<<7<<<@>@;>@6:5:@;@CF>BA??ADDDCCCBBCBBCABBBB>@@AB???C@C@CAA>ABCCCD@?=@DCBAA>AB?BBB>AAAA@;>994:@EED/DD=A888BBB>>;><???A=D<@@BBB@BEDAAAB?A?BCC>DBB799B???AAAB>>>AA5525555777717975707<688:===<::
@ATNG8:03749:04699
GATGGTAGAGTACAGTGTAGTAGACCAGAAGATCAGGAACTCTAGAAGAATTCAGATTTTTAACACGAGAGTAAACGTAAAAAGAAGGTTTTACAAGACTCACGTTAACAATATTGCAGCAGTACGCACACAATCGAAGCGCAGTAAGGATGGCTAGTGTAACTAGCTAGAATACCACGAAAGCAAGAAAAAGAAGTACGCTATTAACTATTAACGTACCTGTCTCTTCCGAAACGAATGAGTACTGTTTCTATGTGTGCGCTACCATCGTTCGGTCAGAGTCT
+
0/::5:009A=BBCCCDFCCBFC;;49@@7<BBBA@=@=@@AAADC?BC9B<78777777$749::<<==;;<C;739<>>>0==99.999&999<996<<ABBC@B@BB=ABB@BBBBBBBBAA;;;BBBB@BA;;8:BAABAAA?B@C@@>@AB@AA??=?BBBCAAAB@BBB>B===B9@52-5889:+7<:@>??>;88;*/*/797)/-/ADDC@G???>BB?B>BBC=AAA@BBBBBCBBBBC>BBBAA>@@C;<;>>A<@A;8:8:B>BFECBBBAB
@ATNG8:03760:04728
GTTGGTAGAGTATCATGTGTATCTCCGAAGATCAGGAACTCTAGAAGAATTCAGATTTTTAACACGAGAGTAAACGTAAAAAGAAGGTTTTACATGACTCACGTTAACAATACTGCAGCAGTACGCACACAATCGAAGCGCAGTAAGGATGGCTAGTGTAACTAGCAAGAAATACCACGAAAGCAAGAAAAAGAAGTACGCTATTAACTATTAACGTACCTGTCTCTTCCGAAACGAATGAGTACATAGATATACGTATAGCTACCATCGTTCGGTCAGAGTCT
+
44.4.444;:<<<<<<=?>ABCCCC?BB?@@BA>=492339;;?>6::59483495;=;*<9=@@@>>>;;;;25955555$5<6;4999+999;=5555=::;0504:59<<=:::<;556<=>>C>CCC;?9559AC=B??:96=89998<=<<:737-3:;3334333(3334;<<==6:98333333$26055582229905657;;,5,26@@@79:@@ACC@C@BBB>BAB@B??????AB????AAA??>BAAA?88/)//--:)--189:668=<7
@ATNG8:03762:04695
GATGGTAGTATATCGCGTCGCTATCCAGAAGATCAGGAACTCTAGAAGAATTCAGATTTTTAACACGAGAGTAAACGTAAAAAGAAGGTTTTACAAGACTCACGTTAACAATATTGCAGCAGTACGCACACAATCGAAGCGCAGTAAGGATGGCTAGTGTAACTAGCAAGAATACCACGAAAGCAAGAAAAAAGAAGTACGCTATTAACTATTAACGTACCTGTCTCTTCCGAAACGAATGAGTACTACTCTCAGAGACAAACTACCATCGTTCGGTCAGAGTCT
+
BCBD995:444556<<><>?====>55555:::///)/)-98-//:495383///77777'747:<<<;;;9:80;<49999$5;;<>@@@1;A@8;A@BACBBC@A@CC?CBC=??D:;=BGFDLDDBBBB@CCBC?ABAAABBB?B@B@@>@BBBBBBC>BABBCC?CC?:9:>A@?@@;9994768787%8:9:758AAA=>:=;=<>>6=8==A@A;??:99==9<8>@A>CCC?CCCBBBBB@BCBFBB>;;988:/;===9>:;8:6:??BBCCBB@?@
@ATNG8:03762:04700
GATGGTAGTAGTACACTAGTCATACCAGAAGATCAGGAACTCTAGAAGAATTCAGATTTTTAACACTAGAGTAAACGTAAAAAGAAGGTTTTACAAGACTCACGTTAACAATATTGCAGCAGTACGCACACAATCGAAGCGCAGTAAGGATGGCTAGTGTAACTAGCAAGAATACCACGAAAGCAAGAAAAATAAGTACGCTATTAACTATTAACGTACCTGTCTCTTCCGAAACGAATGAGTACTTTATCTATGTGTGCGCTACCATCGTTCGGTCAGAGTCT
+
BABB@CCBCBBCCCCCDCCCCBBBC@BBB?CCBBBB>B=AACBBBB?BB?B?A@@<=???0>?BBBBBA??877*7<=@@@@0@A>C;@AA8ACEACABACCCDG@B>CC?BBB>BBBBBCDDCCBBBCBBB?CCCC>@@AACCBB>B@B?@=@BBCCCDA=AAACCC?BB@888>AADCC=B>><@@AAA/BB=A;<<???@A:>;>?@@<@<@@BBB@??@DCDD>A>ACC=CCD?BBBBBAB>A9==>>;>;BA@@>;;;;;7;BC?B???<?CCBBBAAA
@ATNG8:03765:04695
GATGGTAGTGATACAGATCAGACACCAGAAGATCAGGAACTCTAGAAGAATTCAGATTTTTAACACGAGAGTAAACGTAAAAGAAGGTTTTACAAGACTCACGTTAACAATATTGCAGCAGTACGCACACAATCGAAGCGCAGTAAGGATGGCTAGTGTAACTAGCAAGAATACCACGAAAGCAAGAAAAAGAAGTACGCTATTAACTATTAACGTACCTGTCTCTTCCGAAACGAATGAGTACGTGTGCGACGTGTCTCCTACCATCGTTCGGTCAGAGTCT
+
@@@@=BAA@CEBBBCCCCCCDDCBB@BCC@CDCBAB?A?BDDBBBC?BB>A>@AB@@A@@2A>BBBBCB@A<<>5<>;;;;.4?:?2:99&9BB?CCCCCBDCC?C?CC?BBB@AAAABABBCDCCDCCCC@CBBA=@@?>??@?<@ACCD@BCCDCBBB?BBBBA@?8809??499BBC>A??:?????.;@<>;;;CCA@@<@<???@<A<@@ACC@DBAAACB?B?BCC=AA@=@@@AAAB99:BAA>;;:<@>@>>;>??;>??8959@<@BBBBBAAA
@ATNG8:03768:04716
GATGGTAGAGTATCATGTGTATCTCCAGAAGATCAGGAACTCTAGAAGAATTCAGATTTTTAACACGAGAGTAAACGTAAAAAGAAGGTTTTACAAGACTCACGTTAACAATATTGCAGCAGTACGCACACAATCGAAGCGCAGTAAGGATGGCTAGTGTAACTAGCAAGAATACCACGAAAGCAAGAAAAAGAAGTACGCTATTAACTATTAACGTACCTGTCTCTTCCGAAACGAATGAGTACATAGATATACGTATAGCTACCATCGTTCGGTCAGAGTCT
+
888@=BCCCCBCCDDBABCBBBBAA?BBB?AABB@@=?@BBCCCBB?DF?B?BCCCCDBB1D@DCBBEFFC@@@:>>A@BCC3BB?C6;;;6;BC@ECBBBBCBB?B?BB<BBA>AAAABABBBCBGECCBB=BDCC?BBBAA@AA=B=BAA>ABCCCCCA>BBB????BB>AB@9;;777)9=>;=????1?A?C888??B;:6:<>=AA9=9<=B@A?BABBBBB?C?CDD>CBB?BBBBBBDBBBAB@@ABBBBB><;;>>A;@;;9?<??=?A???A>>>
@ATNG8:03724:04761
GATGGTAGGCACTGCGCACACATCCCAGAAGATCAGGAACTCTAGAAGAATTCAGATTTTTAACACGAGAGTAAACGTAAAAAGAAGGTTTTACAAGACTCACGTTAACAATATTGCAGCAGTACGCACACAATCGAAGCGCAGTAAGGTTGGCTAGTGTAACTAGCAAGATACCACTGAAAGCAAGAAAAAGAAGTACGCTATTAACTATTAACGTACCTGTCTCTTCCGAAACGATGAGTACACACTCTCATATGACACTACCATCGTTCGGTCTGAGTCT
+
4844.444.4=696@?666=C?@AD=BA@2555555168==?666>=>>5>:49437999'3-33:9899///6.6///<<<+;;8<7<<<0<<<=@?@@@?@?>:@=;;7:AA=BBA?BBBBCBBABAA:;49?::8B>>8;;:=5?=@?>:B@@AA>>=;?77/6:0////938/339;.333289:::+6616///9//45047<<<B?B:ABBBB?AA@A@995:@@?>8>;;938888999333:::888<<888;;::488;<>:>?;=<<<;;:<<
@ATNG8:03726:04742
GATGGTAGGCGACATACATACGCGCCAGAAGATCAGGAACTCTAGAAGAATTCAGATTTTTAACACGAGAGTAAACGTAAAAAGAAGGTTTTACAAGACTCACGTTTAACAATATTGCAGCAGTACGCACACAATCGAAGCGCAGTAAGGATGGCTAGTGTAACTAGCAAGAATACCACGAAAGCAAGAAAAAGAAGTACGCTATTAACTATTAACGTACCTGTCTCTTCCGAAACGAATGAGTACCTCTCAGACGCTCGTCCTACCATCGTTCGGTCAGAGTCT
+
;9;58<<<=@B>;@;=AA<ECCCBB?BCC@CBDCAA=@6;;CAAAC>AA=?;??@BBBBC5CAGGC;;;B:;;A9AA;:999$9<6;2999&9@<=<BBBBCC:;;-;=BB?CBC=??A@BA@@BDBCBCBCC@BBBB?CBCCCDCC?C@C@A?@CBBBBBB?BBCBBA?CC?BBB?BBCBB=A<<89:::9(9@;::9ABDBBA<A<ABBD<@<>>BBB@@@@AACB?B?DBB>ABB?@A@BBBB@CBAAADBA??;==>?:>>?<>>=8:8:A?BBBBBCCBB
@ATNG8:03729:04756
GATGGTAGTATATCGCGTCGCTATCCAGAAGATCAGGAACTCTAGAAGAATTCAGATTTTTAACACGAGAGTAAACGTAAAAAGAAGGTTTTACAAGACTCACGTTAACAATATTGCAGCAGTACGCACACAATCTAAGCGCAGTAAGGATGGCTAGTGTAACTAGCAAGAATACCACGAAAGCAAGAAAAAAGAAGTTACGCTATTAACTATTAACGATACCTGTCTCTTCCGAAAACGATGAGTACACATCGTCGTGTCGTGCTACCATCGTTCGGTCAGAGTCT
+
::8@:>A@@@CCCCCCCCCCBBBCB@A@@8999555.569;;666@<A>9=:655;<CCC1?9=<<784::<?B<A@=>>>>+>B?C?DDF<CEC@BAAB@AA9;89@BB?BA@=@@@ABBBCBB@A@CBBA?CCFE=@@DBBBBB>B@B;;8;CBABBBB????>AA?BBACBB577<<;356619??@@@)<>:76388>>C??;?:=<=<<>:;:;:67/5997779050....&.......2666:65555873339><898?@:@A?>?:::59==@>><>>
@ATNG8:03736:04752
GATGGTAGATACTCGCTGATACACCCAGAAGATCAGGAACTCTAGAAGAATTCAGATTTTTAACACGAGAGTAAACGTAAAAAGAAGGTTTTACAAGACTCACGTTAACAATATTGCAGCAGTACGCACACAATCGAAGCGCAGTAAGGATGGCTAGTGTAACTAGCAAGAATACCACGAAAGCAAGAAAAAAGAAGTACGCTATTAACTATTAACGTACCTGTCTCTTCCGAAACGATGAGTACGAGAGAGCCACACGTGTCTACCATCGTTCGGTCAGAGTCT
+
4455:=>>BBBCBBB;<6<<;@@BB=ABA?AAAB;;6;>@@A::9C>A@?B>@@A=;>>?,;<?><=BABBBBF?C>A@A?@0:;659=>>2@@>466;<<<<<@8@8@@459C?BBBBBAAABCB;;6??93<<00+/:;;;?CB>A>AA@>ABAA@:99;@??><>;AA>8878;3333(773,222252#272722299855050559:5>9?=A?@=?BBBBBF@B<>>@8>9997>==?A?>;0////(/>=678;;9975.56555/7:169><77///
@ATNG8:03738:04743
GATGGTAGTATAGAGCTCTACATAGTACTCATTCGTTTCGGAAGAGACAGGTACGTTAATAGTTAATAGCGTACTTCTTTTTCTTGCTTTCGTGGTATTCTTGCTAGTTACACTAGCCATCCTTACTGCGCTTCGATTGTGTGCGTACTGCTGCAATATTGTTAACGTGAGTCTTGTAAAACCTTCTTTTTACGTTTACTCTCGTGTTAAAAATCTGAATTCTTCTAGAGTTCCTGATCTTCTGGATATGAGTGACTCGTGCTACCATCGTTCGGTCAGAGTCT
+
::<<;>CCDCC@@ACABBCBBBBAA@BBBC@@=@@@@;@B?C?;::BBBD?BBBBC?B?BBBB@C>AABBB??=B?BBBBB1<<6=666(8A>@499A>AA??@@@>>5<=@@@@AA<AAA<A:==>====@=AAAA;@@A@@@AAAAA??===><???=AA<A;>>>BBAAAA=B>>>>3><@<@ACCC/=989<49///9;;AAA<AAAA/A@@@A;A;AA=?>@@A?@;>==>=C;<8;AA:@@AA>===??A?AA=>>@@@:@AAAA8<=;==<>>><=9
@ATNG8:03746:04730
GATGGTAGCTCGCTGATGATATCTCCAGAAGATCAGGAACTCTAGAAGAATTCAGATTTTTAACACGAGAGTAAACGTAAAAAGAAGGTTTTACAAGACTCACGTTAACAATATTGCAGCAGTACGCACACAATCGAAGCGCAGTAAGGATGGCTAGTGTAACTAGCAAGAATACCACGAAAGCAAGAAAAAGAAGTACGCTATTAACTATTAACGTACCTGTCTCTTCCGAAACGAATGAGTACGTGTGACGTACGTGAGCTACCATCGTTCGGTCAGAGTCT
+
45?@8<BBCCCCCECCBBBBCABAC@CCC@DDDBBB@B?BCC@??B?BB@C@??>@AAAA3B@BBCBBBBBBBB>B?@@EEE5BB<B6;;;7;EDACBBBMGDBB@C?AC?CBC?AABBCCBCCCCCCCCCC?CCBB?A@@@ABBB?B@BAA?BBBBBCEB?BBBBBA?CD@>>>789?@=8>=:4:::::*:>:>888BBBBD8;7;>==1818?BAB@BAA@@AA;?>?BB;A::59@ACBCCC???BCBBBBBBBBAAAA@A>AAA@@>::8;>>@AB@??
@ATNG8:03767:04730
GATGGTAGCGCATATAGCGCAGCCCAGAAGATCAGGAACTCTAGAAGAATTCAGATTTTTAACACGAGAGTAAACGTAAAAAGAAGGTTTTACAAGACTCACGTTAACAATATTGCAGCAGTACGCACACAATCGAAGCGCAGTAAGGATGGCTAGTGTAACTAGCAAGAATACCACGAAAGCAAGAAAAAGAAGTACGCTATTAACTATTAACGTACCTGTCTCTTCCGAAACGAATGAGTACTGCGTCTCACTCTCGCCTACCATCGTTCGGTCAGAGTCT
+
BBCB?C99;=DCDCCDCCCCCBAA<AA@>ABBC@@=@?BBBBBBB@BB?B=@BBBBBCB2C=AAAAACDCBBB<BBBBBBB5BB?B@CCC;CAA?ACCCCCCBB?B@CC@DCC?BAAACAAADDDCCCBAA?ACDD?B@A@@@@B=@?B999:CBBBACC?AACAA@>@B?A@@499998+8<<:<====.=D>A887ABDBA<A;??BB7;7;ABBB?BBBAA@@=A>ACC>CBB?BBBCCBBAABBAAACBA@@DBBB?CBA?ACDBB?BA?BBBBBBAA@
@ATNG8:03720:04819
GATGGTAGGCGACATACATACGCGCCAGAAGATCAGGAACTCTAGAAGAATTCAGATTTTTAACACGAGAGTAAACGTAAAAAGAAGGTTTTACAAGACTCACGTTAACAATATTGCAGCAGTACGCACACAATCGAAGCGCAGTAAGGATGGCTAGTGTAACTAGCAAGAATACCACGAAAGCAAGAAAAAGAAGTACGCTATTAACTATTAACGTACCTGTCTCTTCCGAAACGAATGAGTACGTGTGCGACGTGTCTCCTACCATCGTTCGGTCAGAGTCT
+
;:<=:>CC?B@AACDBCCDDCCCCC?BBC@CDECBB@B@BBCBBBC@BC?B?BBB>???>0??CCCCCAAACCD>DC99999*:@=B2:::7;BD@BBBBDCCBB?B@BB?CCC=?ABBBBBBCCCCCCCCB=BBBD?BBACBBBA>CAFBB>BBCDCCCC?DBB@@@>BB>@@@577??>9><<:98889(:@;A:99CBB>><><@@@@<@<@@BCC@CBBAACD?@=@DC>BAA>ABBDDCCA@@@BBBCCDB:::@>:=<A9><<>B>A@?BCCCBB@@?
@ATNG8:03733:04812
GATGGTAGGCGGACATACATACGCGCCAGAAGATCAGGAACTCTAGAAGAATTCAGATTTTTAACACGAGAGTAAACGTAAAAAGAAGGTTTTACAAGACTCACGTTAACAATATTGCAGCAGTACGCACACAATCGAAGCGCAGTAAGGATGGCTAGTGTAACTAGCAAGAATACCACGAAAGCAAGAAAAAAGAAGTACGCTATTAACTATTAACGTACCTGTCTCTTCCGAAACGAATGAGTACCTCTCAGACGCTCGTCCTACCATCGTTCGGTCAGAGTCT
+
;AAB787:4//)////5555;599BB@CCEACCCDBB=@=A;:;BCC?CD=?<>@AABDDD1;6996<@@DBABB=;::CDDD5BB?B7<;;6;CB=:;:@AA@?@=@?BB?:::599?BECBBCCCCHCCBA9@@00+077:>B@A?>>@00,0;;<@@CF@C???AA?BB@BBB8?=999+99A=AACDCC)9:48>;>A9;;<15.2699-6/599:9@BB@@@A@;=;899/8??=BA@@@?A=BBB>??BA998<<9>7::?<A9::@9==;??@@CEBBB
@ATNG8:03735:04798
GATGGTAGTGCGTGAGAGAGAGACCCAGAAGATCAGGAACTCTAGAAGAATTCAGATTTTTAACACGAGAGTAAACGTAAAAAGAAGATTTTACAAGACTCACGTTAACAATATTGCAGCAGTACGCACACAATCGAAGCGCAGTAAGGATGGCTAGTGTAACTAGCAAGAATACCACGAAAGCAAGAAAAAAGAAGTACGCTATTAACTATTAACGTACCTGTCTCTTCCGAAACGAATGAGTACTGTATCTATGTGTGCGCTACCATCGTTCGGTCAGAGTCT
+
;<AE@CBCCCDAA@BCCCCBBBAAA:@DD@@AA@@;=B@CAB995<8<<9B?::9A@?>>+B;>@:@?A??:98.99;CEIG5DD8;;;;;.<BB@BCCCBBBAA=@?BA?B@@>@CBBCCDDBCBBBBCCC@CABA@BBBBCCA@>A?@@@?BAAABBCB@CBBBBB?BB@BBB>BA99:27<>:99::::%8;99;:;@@AAB7;799==4=8=?CBA>ACAAABB?C>AAF>BBB?BBDBBBBBBBBBC999ACCB?;;;=>B=@@@@B<@@=AA@;;;;;@
@ATNG8:03745:04816
GATGGTAGTGTGTCTCTGAGAGTAGTACTCATTCGTTTTCGGAAGAGACAGGTACGTTAATAGTTAATAGCGTACTTCTTTTTCTTGCTTTCGTGGTATTCTTGCTAGTTACACTAGCCATCCTTACTGCGCTTCGATTGTGTGCGTACTGCTGCAATATTGTTAACGTGAGTCTTGTAAAACCTTCTTTTTACGTTTACTCTCGTGTTAAAAATCTGAATTCTTCTAGAGTTCCTGATCTTCTGGATAGCGACGCGATATACTACCATCGTTCGGTCAGAGTCT
+
44::3:9>?@;:5955559999555;=<<:88.4////&//)/)/9999<<8666;A=?ABBCD@DAEBBDBBAAA>;;;;;*;@>BACC=DBBB?BBIACC@CBBBBDBCCCBBBBB?BCC@B?CCCCBBBB?BBBB?CBBBCBBBBBBBBD@@A@DBB?BB@B?BBC@@@CCCADCCCC;B>A=::999*9@CEF>CBCBCCCBBB@CDDD5CCCCB@B@BCACCCAAAB?B@CCCCCD?BBCACCCBCCCCAAACCCCBBAAA@BBBBC?BB?BBB@AA???
@ATNG8:03746:04829
GATGGTAGGACGAGCGTCTGAGAGGTACTCATTCGTTTCGGAATAGACAGGTACGTTTAATAGTTAATAGCGTAACTTCTTTTTCTTTGCTTTCGTGGTATTCTTGCTAGTTACACTAGCCATCCTTACTGCGCTTCGATTGTGTGCGTACTGCTGCAATATTGTTAACGTGAGTCTTGTAAAAACCTTCTTTTTACGTTACTCTCGTGTTAAAAATCTGAATTCTTCTAGAGTTCCTGATCTTCTGGTGTCTGATCTGTATCACTACCATCGTTCGGTCAGAGTCT
+
::<?<@BB=???>=<>666<;:9=54559955.5:::2<;39344555==9;;;>==4=7;>@@5<8;@=;<;;7;>8<<<<:'99938;<>6;<<<7;//*/9)//55=?:?BB=DBCD@A@A?A<@@CBBBBB?A@@@?BBAAAA@@@?@?BBBBC@<<;?BB?C=@AAAAACBB>B:;;;;*;;A4:9CCD199CD>B996;;666=;@@AA+;;;<<<@=BC@@@@;;:A?A>BCDAAA8::B>BCBBEDJDG=;;BBBBBCDDAD@C@A<???@@?BCBA@?
@ATNG8:03749:04794
GATGGTAGCACACGAGATCTCATCGTACTCATTCGTTTCGGAAGAGACAGGTACGTTAATAGTTAATAGCGTACTTCTTTTTCTTGCTTTCGTGGTATTCTTGCTAGTTACACTAGCCATCCTTACTGCGCTTCGATTGTGTGCGTACTGCTGCAATATTGTTAACGTGAGTCTTGTAAAACCTTCTTTTTACGTTTACTCTCGTGTTAAAAATCTGAATTCTTCTAGAGTTCCTGATCTTCTGGGTCTACGCTCGTCGCGCTACATCGTTCGGTCAGAGTCT
+
944A9@BBBCCC@AACCCCCCBCBECBBCBBB>BBBD>CC@B@CBCBBBB<?@ABA?A@CBCC?B<AAEEA@@AA@@A?@B2@B@CCCC>A@AE@CB=:@@7;00/883=?B=CAAA<???;@<@AA>;=<A<A@@@;@=>>>=>A@@A@@<;;A<;;<=AA=A<AAAAAAA@@;@@ABB6>;<9==AAA.AA777)//6///;6/83/@>>,=///9494>>:>@@;;;;=B=CBAA@@:==??9?????@9966----936;A>>>??<A@<>>AA==>==
@ATNG8:03757:04814
GATGGTAGACATATCGTACTCTCTGTACTCATTCGTTTCGGAAGAGACAGGTACGTTAATAGTTAATAGCGTACTTCTTTTTCTTGCTTCGTGGTATTCTTGCTAGTTACACTAGCCATCCTTACTGCGCTTCGATTGTGTGCGTACTGCTGCAATATTGTTAACGTGAGTCTTGTAAAACCTTCTTTTTACGTTTACTCTCGTGTTAAAATCTGAATTCTTCTAGAGTTCCTGATCTTCTGGATACACTCATGTGCACCTACATCGTTCGGTCAGAGTCT
+
B=AC@CCCCBBCCCCCBCCCBBCCDCCCDBBB?ACCE>??=??BBAAABB?BBBAC?A?AABB>B>ABABBCB>>9?@@<@.7939//).//36@;:>BB<;;>>BA=AA>?;;?A;A>>7=9>>>>>>>>9>?AA7;;<@;9::>AABA@???:>>>;?G<@<>>>>??AAA<AAADC5A=A4::9:9):=66606/////<76:0888)2666:6?5;;3;A=<6//,/6:9=@@@<@>><>@@@@>99///::<=@<====677<9995:=AAB@@;;
@ATNG8:03757:04827
GATGGTAGCTCACGTACGGTCACACGTACTCATTCGTTTCGGAAGAGACAGGTACGTTAATAGTTAATAGCGTACTTCTTTTTCTTGCTTTCGTGGTATTCTTGCTAGTTACACTAGCCATCCTTACTGCGCTTCGATTGTGTGCGTACTGCTGCAATATTGTTAACGTGAGTCTTGTAAAACCTTCTTTTTTACGTTTTACTCTCGTGTTAAAAATCTGAATTCTTCTAGAGTCCTGATCTTCTGGACGACGCGCACTGACACTACCATCGTTCGGTCAGAGTCT
+
95;<8<A@@;<<<<=B?D<DBABCDBCCCCCAA=ABBC>CCAD@CDCCCBB?BBB@@=@?CBBC@B?CCCCCB=>>?BBBBB2BB?A@AA;BBAB>BAB>CC599?BCC@CCDCB@?@<@?A:=:=>===>99499996<<A?::;==?@@@@@@F=@@@<@@:>:<@@@@@@?=:<8888)88>8;;<<=<&<<////(/78/.../.5-5552$28888050595=5536...37723..(.33.35555>;789//.=::>>?A;>;;;=8=>;==:::///6
@ATNG8:03762:04823
GATGGTAGGAGACACGTCGCACACGTACTCATTCGTTTCGGAAGAGACAGGTACGTTAATAGTTAATAGCGTACTTCTTTTTCTTGCTTTTCGTGGTATTCTTGCTAGTTACACTAGCCATCCTTACTGCGCTTCGATTGTGTGCGTACTGCTGCAATATTGTTAACGTGAGTCTTGTAAAACCTTCTTTTTACGTTTACTCTCGTGTTAAAAATCTGAATTCTTCTAGAGTTCCTGATCTTCTGGGCAGACTCTGCACACGCCTACCATCGTTCGGTCAGAGTCT
+
55>?;DDD@CBCBC=;;;;;>BBBBCCC=>>>9@??@8@<4;0559:<::7;<::@=@<@?=?9=9????@=<8>6===?=,=<887888+7;8>:>=C?BB?BBBA?>;?>?@;AAA=@A@<A:>=;::778;A@@@<:;:A@?>@@AA@@@AAA<878;==9==>>>???@@B=AAACD;B7;7;>EED/@ACCD6<=@@A?????;?DDD/A<==?<?<AA<@?@@;;:<A;A@;;661399;49-//99867;B??@>;6;<<7=767@1779=B@@@@@A@
@ATNG8:03764:04820
GATGGTAGAGAGAGCTCTCTCATCGTACTCATTCGTTTCGGAAGAGACAGGTACGTTAATAGTTAATAGCGTACTTCTTTTTCTTGCTTTCGTGGTATTCTTGCTAGTTACACTAGCCATCCTTACTGCGCTTCGATTGTGTGCGTACTGCTGCAATATTGTTAACGTGAGTCTTGTAAAACCTTCTTTTTACGTTTACTCTCGTGTTAAAAATCTGATTCTTCTAGAGTTCCTGATCTTCTGGTATACACACTCGCTCGCTACCATCGTTCGGTCAGAGTCT
+
:9CC?CCDDD?@@CC@BAICCCCCCBCCCJCC?CCDD>CC?C?BCCDDBB?BACCB?C?CAAA?A>BBBBB@@BB?CBBBB1AB?BBBB=AA@B?BBC?BC598>ABA?BBCA?>?D;<9<<A;AA?><<<>:@B>>9>>@A<>=AADA=>>B??<===<AA<A<@@@><=A::5;?@@@5@=B=??@@>/=C9990:=;;;;@>>?;??>?/?888A@=@B<AA???BB<A<AAAAAA:?>D<<<<ACA@;<<>>>>AAAAA=:@@AAA;==:=>BBBC@@@
@ATNG8:03721:04844
GATGGTAGAGTATCATGTGTATCTCCAGAAGATCGAACTCTAGAAGAATTCAGATTTTTAACACGAGAGTAAACGTAAAAAGAAGGTTTTACAAGACTCACGTTAACAATATTGCAGCAGTACGCACACAATCGAAGCGCAGTAAGGATGGCTAGTGTAACTAGCAAGAATACCACGAAAGCAAGAAAAAGAAGTACGCTATTAACTATTAACGTACCTGTCTCTTCCGAAACGAATGAGTACACATCGTCGTGTCGTGCTACCATCGTTCGGTCAGAGTCT
+
455C;?CBBBDDCCC:<;CCCCBBB?BBC?BBBBAC@CCBBDCC@CCACABBBBCDCC5B?BCCCCFBBBAA8@C;;;;;$:?<@2999&5<<9>==BBDDED@B>AA?BCD?A@BBCCCCCCBCBBCED?B@@>;@AAA@@@A>B@CCD@BBBCCBBB?CCDCCB?BB?A??;?A?>>8:98<ACFDC2CC?AABCCBA88174<>@A<A<A?CBC@CBCBBCC=A=@A@<@BB@BBBABABBBBBBBBAAAAAAABBBBBB?BB?????>;?B@@@AA??
@ATNG8:03739:04832
GATGGTAGTATATCGCGTCGCTATCCAGAAGATCAGGAACTCTAGAAGAATTCAGATTTTTAACACGAGAGTAAACGTAAAAAGAAGGTTTTACAAGACTCACGTTAACAATATTGCAGCAGTACGCACACAATCGAAGCGCAGTAAGGATGGCTAGTGTAACTAGCAAGAAATACCACGAAAGCAAGAAAAAGAAGTACGCTATTAACTATTAACGTACCTGTCTCTTCCGAAACGAATGAGTACATAGATATACGTATAGCTACCATCGTTCGGTCAGAGTCT
+
::8@7;>=BCCCDBCCCCCICCCCC?@AD@;:;@;;5;<?DBA@@@?AA=A?;;;AACFC1B?ABBCBBBABBD>A@ADFDD3;;794??@7ABB?BCAA;CB;;;;@CC@DBB=@?AABBCCBBBCCCCBB?CDCC@A9:999:93;?BAA>ABBABBAA>AAB@>=999:,:@?8<><<<5752052555)5=5?566CBAAA<?7;:@A3818>A=@;@=;;;00*/5///)/9:588===BBCDB8:;?:66;;///::6:;;A=;;;8<=:<:??998==
@ATNG8:03741:04850
GATGGTAGTCTCATATAGTCTATAGTACTCATTCGTTTCGGAAGAGACAGGTACGTTAATAGTTAATAGCGTACTTCTTTTTCTTGCTTTCGTGGTATTCTTGCTAGTTACACTAGCCATCCTTACTGCGCTTCGATTGTGTGCGTACTGCTGCAATATTGTTAACGTGAGTCTTGTAAAACCTTCTTTTTACGTTTACTCTCGTGTTAAAAATCTGAATTCTTCTAGAGTTCCTGATCTTCTGGTCTACTACACTGTACTCTACCATCGTTCGGTCAGAGTCT
+
::@<;@@:;:=@;;?C?ABA@A@BBBAA@5995>?AA=BB@B@CI;;;BB?AA=CC?B@BBBC@D?AB;:9::@@=AABBB3@A<@9;;0;>AB>BCC=@@;A@@@?@@BBBBEBBB>AAC>A>BB@@@A;;7;@AB?CCCB;;;BBBADAA@??>@@@<@@<@>ABBDCBBCBIFCCCC<D=@;;<;;;*;BBBC:<;CCBBBA@@<@AAA0AA?>?;@<AC>ABAAA::589=@@@@@;@?@=AB@@@CCBCCDDCCCBBBDC@CA@@A>:96:::;CC;;;
@ATNG8:03749:04865
GATGGTAGGAGACACGTCGCACACGTACTCATTCGTTTCGGAAGAGACAGGTACGTTAATAGTTAATAGCGTACTTCTTTTTCTTGCTTTCGTGGTATTCTTGCTAGTTACACTAGCCATCCTTACTGCGCTTCGATTGTGTGCGTACTGCTGCAATATTGTTAACGTGAGTCTTGTAAAACCTTCTTTTTACGTTTACTCTCGTGTTAAAAATCTGAATTCTTCTAGAGTTCCTGATCTTCTGGCGCTCTGTCACGTCTGCTACCATCGTTCGGTCAGAGTCT
+
>:@C?BCF>A@CCCBCBB@ABCAAAECCBC;;;;BBL=BC@D?BBCEGAB?BCCCB@C?BBBC?B?BCCBBACCC?BBCCC3CA?A::923??C@CAB?BB@BBBB>=<>BDD@@??=@==7=;>>?@???@<@@@@<AAAAAA==?AAAA=8893///9==7>7>>>AA@@@B7;;@A@5@:?:>>=?=/==<<<5<==<==@>>><ABAA/A?AAB<A<==:=>??>>><@<@A@??>8><><<==?>>>>>@@@?;;;>>AE=@@>==;>>;>B;::AAAA
@ATNG8:03750:04853
GATGGTAGTGTGTCTCTGAGAGTAGTACTCATTCGTTTCGGAAGAGACAGGTACGTTAATAGTTAATAGCGTACTTCTTTTTCTTGCTTTCGTGGTATTCTTGCTAGTTACACTAGCCATCCTTACTGCGCTTCGATTGTGTGCGTACTGCTGCAATATTGTTAACGTGAGTCTTGTAAAACCTTCTTTTTACGTTTACTCTCGTGTTAAAAATCTGAATTCTTCTAGAGTTCCTGATCTTCTGGTATGACTAGTGTACTACTACCATCGTTCGGTCAGAGTCT
+
:889+////7///77////9995655@?=:9:.9=@@;AC@D@BBBDDCC@BB@AB8;7:CAB=B>BBBBBBA@A=;;;;;*;C;>::9,9:9949<>?6:;9CBACCACCCBC@>>9000?A=ABBBBAAA@CBBB=AA@@BBAA@BBBBCBBA@C;;8;?<?4::@@BCCCD?BBBBB7A?D49:BBB,BCBBB;@;;;@?@@?@=BBBC1A@?@@:>:>>=@ABAB??<?;?>???>;=7:4::;:BCCCCCBBBBBBCBBC@D@A@E?BB?999BCAABB
@ATNG8:03758:04877
GATGGTAGATATATGCACGCTCTACAGAAGATCAGGAACTCTAGAAGAATTCAGATTTTTAACACGAGAGTAAACGTAAAAAGAAGGTTTTACAAGACTCACGTTAACAATATTGCAGCAGTACGCACACAATCGAAGCGCAGTAAGGATGGCTAGTGTAACTAGCAAGAATACCACGAAAGCAAGAAAAAGAAGTACGCTATTAACTATTAACGTACCTGTCTCTTCCGAAACGAATGAGTACTGCGTCTCACTCTCGCCTACCATCGTTCGGTCAGAGTCT
+
559F:DCBBCDDBBBBCCCCBBBBCCCC?CBAA??=?ADCCCABB>BB>B>@>>;;===.>?CBA@ACCCAA>6<<99999*;B>E5;;;-;DD?ACBDCCCDD@C?BB?BCD?CCAACCBCCCCBBBCCC?CCCD?CBBB>>>@=@<AAA?BCCCCBBC?CBBAAA=AB?9889=>???8???>AAABB3?D=?888@??>><><@>>>5:5:?CBC@BBAA@??<?=?CD>CBB?BDCCAAABBBBAAAB???CDBBB?ABB@BBA@@=@A=ABBCBBBBB
@ATNG8:03737:04896
GATGGTAGTGTCATATGAGAGTGTGTACTCATTCGTTTCGGAAGAGACAGGTACGTTAATAGTTAATAGCGTACTTCTTTTTCTTGCTTTCGTGGTATTCTTGCTAGTTACACTAGCCATCCTTACTGCGCTTCGATTGTGTGCGTACTGCTGCAATATTGTTAACGTGAGTCTTGTAAAACCTTCTTTTACGTTTACTCTCGTGTTAAAAATCTGAATTCTTCTAGAGTTCCTGATCTTCTGGGATGTGTGCGCAGTGCCTACCATCGTTCGGTCAGAGTCT
+
;5:C;CBBBCBCCEDICCCCCCCCBCCBB@996<@A?<BA;@7@AAEDCC?CCCCC?C@CCCC?D@CC@A@A@BB?BBDCC5DB@C@@@;@@@B@BBB>CE9;;BBCDGCCCCCDBB?BDD@B?CCEDCBBC@CCCB?BBAAABCCCCBBCDDBB@CBB?BCAD@ABBBAABA@;A::::.;5;=;;;;.;ABBC?ECDBCBCCAA=AAAA,@@@AB>B?BB?BDDBBBC@B?BBBDCC@B@@@9@000>A@BDCDAAAC@CDC@CCCCDAAB?ABBABBA;;
@ATNG8:03748:04929
GATGGTAGACATATCGTACTCTCTGTACTCATTCGTTTCGGAAGAGACAGGTACGTTAATAGTTAATAGCGTACTTCTTTTTCTTGCTTTCGTGGTATTCTTGCTAGTTACACTAGCCATCCTTACTGCGCTTCGATTGTGTGCGTACTGCTGCAATATTGTTAACGTGAGTCTTGTAAAACCTTCTTTTTACGTTTACTCTCGTGTTAAAAATCTGAATTCTTCTAGAGTTCCTGATCTTCTGGATACACTCATGTGCACCTACCATCGTTCGGTCAGAGTCT
+
;55=9>BBCCCAABFCCCCCCABBCCBBBCCC?BBCF=BB?A?ABABBCC?BCB==;@?BBBB>B>BCBBBBB??<=BCCD1:;4:8//)/00/5:==:BE?>>?@@@<?AAAAAAA7>@A;A68:>>>@@A;AAAA6::@@>>>>>?A@?=>>F=;;:<@@<A<@=<=>?AAD=>>>?@3>:>699999+:====1<878;;>=;:7:@@A/@@@@F<?;==8<?@>??>:>7;=>>>A:>=C=AAA@<=;@>=>AA@@@:88926333;433-3=;;@==>=
@ATNG8:03750:04921
GATGGTAGGACGAGCGTCTGAGAGGTACTCATTCGTTTCGGAAGAGACAGGTACGTTTAATAGTTAATAGCGTAACTTCTTTTTCTTTGCTTTCGTGGTATTCTTGCTAGTTACACTAGCCATCCTTACTGCGCTTCGATTGTGTGCGTACTGCTGCAATATTGTTAACGTGAGTCTTGTAAAACCTTCTTTTTACGTTTACTCTCGTGTTAAAAATCTGAATTCTTCTAGAAGTTCCTGATCTTCTGGGCTGCGCTGATATGCGCTACCATCGTTCGGTCAGAGTCT
+
55>>8=BB=@;;==<;;;<::=>>84559955.555=3::8<7555;;;;69;;595)9.59;?4:89B@===<7<<.44;<<*<=>7;:;@466<?:?<<7;<5;:<<<=8@AC?@@BB?BBB?B<@@BAAA@@<@;;;=B@@@A?>>@995<@;AA;::9<>=7?389@9:9C?>9=5599*549.66>>>+66@??4<6655555547<;==*:9955058<>8::>99.4<7<7A<;<<@:=>AB9A;;;>>A@AACBBBBBAAA>@BA;;6;B>BBB@@AAAA
@ATNG8:03750:04927
GATGGTAGCACGAGTCACTCATATCCAGAAGATCAGGAACTCTAAGAAGAATTCAGATTTTTAACACGATAGTAAACGTAAAAAAGAAGGTTTTACAAGGACTTCACGTTAACAATATTGCAGCAGTACGCACACAATCGAAGCGCAGTAAGGATGCTAGTGTAACTAGCAAGAATACCACGAATGCAAGAAAAAAGAAGTACGCTATTAAACTATTAACGTACCTGTCTCTTCCGAAACGAATGAGTACCTCTCAGACGCTCGTCCTACCATCGTTCGGTCAGAGTCT
+
44::7::@=0////9/566<::;==8;:;499;;;;7<7;;9//)/:5:8683////////$/)/338:967666.////////#/7295<<<+666(,(,,,(,8:;<:=:>>:<<A?BB:9;DCCBCDEBCBBB?BA;;6::::?>?A8>;<00/999;:::4>?@@@B=>>:??=5<<<9288552777787$7717999@88:8,22)288:15/550//6;;;===<79,333(3996343333?;>>>76599875765507754222575:>;=/0/88883
@ATNG8:03758:04912
GATGTAGATATATGCACGCTCTACCAGAAGATCAGGAACTCTAGAAGAATTCAGATTTTTAACACGAGAGTAAACGTAAAAAGAAGGTTTTACAAGACTCACGTTAACTATATTGCAGCAGTACGCACACAATCGAAGCGCAGTAAGGATGGCTAGTGTAACTAGCAAGAATACCACGAAAAGCAAGAAAAAAGAATTACGCTATTAACTATTAACGTACCTGTCTCTTCCGAAACGAATGAGTACTGTATCTATGTGTGCGCTACCATCGTTCGGTCAGAGTCT
+
@<;;<@CCBB@@ACCHAAACBA@A=@@?==BDBBA>@>@CC?@?A=@A9?9<<<87989'339><=BBAC779,7<====>,:A=B:CCC9BBIACCBCBBEDC@C@BCCCBC::9BBAABB:99BBBBBC@BBAA>ACB>BB>>:A@BBD?BBBBAAA@=C@??>>8;;5;;;4:7////)///)/9999:&6708-//==>;=-/,/:::+/*/=@@@?BAAAAAA=A>A@A;A::89??CCEEBBBBAA?999BBBBBB>>?A=A>?>>98818;>>AD888
@ATNG8:03767:04905
GATGGTAGAGTACAGTGTAGTAGACCAGAAGATCAGGAACTCTAGAAGAATTCAGATTTTTAACACGAGAGTAAACGTAAAAAGAAGGTTTTACAAGACTCACGTTAACAATATTGCAGCAGTACGCACACAATCGAAGCGCAGTAAGGATGGCTAGTGTAACTAGCAAGAATACCACGAAAGCAAGAAAAAGAAGTACGCTATTAACTATTAACGTACCTGTCTCTTCCGAAACGAATGAGTACACACTCTCATATGACACTACCATCGTTCGGTCAGAGTCT
+
@<>?=?BBBBECBABCCDHBBBA@D<BBDACBCCBB?B=@@@??AB?BC?C@AA@??==<';8=<<>@CDBBBB9>=@@@@@0@B>C5;;;6;@@@CDBBB@@?A<@=@B>ABB999CCBAAABBCBBCBCCACAAA8::::???A?B=@@C@BBBBBAADACBBBBB?BC@BCD<@@BBC:=98188988(8<9=788>>>;;7;;>C;;7;9==ABA?BBCBBBC@C?BBB;A:93988?A@AAA??BAA88777==>?AABB@BBBBC@BB@BBBAAABBB
@ATNG8:03723:04979
GATGGTAGCGCACACATAGATACAGTACTCATTCGTTTCGGAAGAGACAGGTACGTTAATAGTTAATAGCGTACTTCTTTTTCTTGCTTTCGTGGTATTCTTGCTAGTTACACTAGCCATCCTTACTGCGCTTCGATTGTGTGCGTACTGCTGCAATATTGTTAACGTGAGTCTTGTAAAACCTTCTTTTTACGTTTACTCTCGTGTTAAAAATCTGAATTCTTCTAGAGTTCCTGATCTTCTGGACAGAGTGTGCAGATACTACCATCGTTCGGTCAGAGTCT
+
55;>;>CCCCDDCBBBCBCDCCCBBBCBCC@@<?;;;0;A=B?CBBBCCB@BBCCC?B>@?BC=@>@BBDDCCCC=;::::):;49;@B;AABC@CCFGEFACAACCCBCCCBBBBB@CCC?C?CBBABCBB?BBCC?CCCCCCCCCBDBCDBBB?BBB?AD?C?BBCCCCCCC?BBDCC;C=@;99999*9B@@@=A@BCCCCCCD=@@@@0@@@AC@CABB?BDDCCCC?C@CCCB??;@?@@CCCCBBBBF@@@CCBAAABB@BDCBC@CC@CB@@@C@@A
@ATNG8:03742:04960
GATGGTAGCGCGACGAGCGTAGACCCAGAAGATCAGGAACTCTAGAAGAATTCAGATTTTTAACACGAGAGTAAACGTAAAAAGAAGGTTTTACAAGACTCACGTTAACAATATTGCAGCAGTACGCACACAATCGAAGCGCAGTAAGGATGGCTAGTGTAACTAGCAAGAATACCACGAAAGCAAGAAAAAGAAGTACGCTATTAACTATTAACGTACCTGTCTCTTCCGAAACGAATGAGTACGTGTGCGACGTGTCTCCTACCATCGTTCGGTCAGAGTCT
+
;::>:=CCBCDDCCCCEICCBBBBB>BCCADDDBBB?B@BBD@@AC?CF>B<?=?<<===.??BBBBBCCCCCE=@@;;;;;*;B@C5;<;6<CC?CBBCCCKFC@C@BB@BBB?BBA@ACBCECCBAACCD@BBBB?BBBBBBBB@C@CBB?BCCCCCBA?CCCAA@?CC?>>?<??ABC=;;;6;>>@@/@A<A887?A@>>;><@?@@<?<?@BAB?BBBBBCC?C?CCC>BBB?BCCCBBBC>>=>@@>>>@>>>@?:>=A<A??8959@>BBBCFCABA
@ATNG8:03748:04951
GATGGTAGTAGTACACTAGGCATACCAGAAGATCAGGAACTCTAGAAGAATTCAGATTTTTAACACGAGAGTAAACGTAAAAAGAAGGTTTTACAAGACTCACGTTAACAATATTGCAGCAGTACGCACACAATCGAAGCGCAGTAAGGATGGCTAGTGTAACTAGCAAGAATCCACGAAAGCAAGAAAAAAGAAGTACGCTAATTAACTATTAACGTACCTGTCTCTTCCGAAACGAATGAGTACTGTATCTATGTGTGCGCTACCATCGTTCGGTCAGAGTCT
+
<<<B@==@:>:9::;;;;;9::///277:7<;;@BB?D?A@;<ABB@CC?C:>B996CCC2B=????@@@@@=>8=356===+>>9=6;;9+9::.5555477//)/37717/3-34446?>><A?;:????<@AAA=@?BDGCBB@D@CEC>A???A?@??B??;>=90.*.6(-//..'..2+2:::;;&5537...3322,.4927779).)..//7699>>=<=>B@BBD>BAA<@>CCBBB@BEBA=8899>>888?;;;>=ACBBC7;;5;==:::???
@ATNG8:03758:04970
GATGGTAGCTATACGTATATCTATGTACTCATTCGTTTCGGAAGAGACAGGTACGTTAATAGTTAATAGCGTACTTCTTTTTCTTGCTTTCGTGGTATTCTTGCTAGTTACACTAGCCATCCTTACTGCGCTTCGATTGTGTGCGTACTGCTGCAATATTTTAACGTGAGTCTTGTAAAACCTTCTTTTTACGTTTACTCTCGTGTTAAAAATCTGAATTCTTCTAGAGTTCCTGATCTTCTGGCTCTCGTAGACAGATACTACCATCGTTCGGTCAGAGTCT
+
BC;<76=>===CC;:6><;?A@@>?AAACGCIACCCB=;;9;?BCBCC;;6;AA@A:@;@?AC@C?BBCBBB><<398897$3949;88,38=?;@A@<@C9:9BA9:39>>00///(/895:0:::5557<9<?==6:;A>>>?888ABB@>==<;;;;;1;<>>>>>ACBA?ABBAA7A<@<@@AAA5BACCK?D@AACDCCBB@CDGE3C;::@;@;???@@@AAAA@C?BBBCCC99:=;??==>>>AAEA>??AAAAAB=@>;;;=@@:==@@@AAAA
@ATNG8:03759:04968
GATGGTGCGCGACGAGCGTAGACCCAGAAGATCAGGAACTCTAGAAGAATTCAGATTTTTAACACGAGAGTAAACGTAAAAAGAAGGTTTTACAAGACTCACGTTAACAATATTGCAGCAGTACGCACACAATCGAAGCGCAGTAAGGATGGCTAGTGTAACTAGCAAGAATACCACGAAAGCAAGAAAAAGAAGTACGCTATTAACTATTAACGTACCTGTCTCTTCCGAAACGAATGAGTACTGCGTCTCACTCTCGCCTACCATCGTTCGGTCAGAGTCT
+
@<AB@BCCC@AABBBBBBCCCCDD=BBC@::;CBC@C@@??CBBB@BB?B@CBAAAECC3B?BBBBBAAB?>>3<>;;;;;*;A=A4;;;6:A@=@B@ABBCCD@D@CC?????BBBBCCCCBBCCBBBBA?CCAB?BBBBAAAB?B@CBB?BBBBBBBC>AACCBB@BC?999>@BBBB>@??;>>@@@/@@=B===BBA@@<@<@??@3818@A@A?BBB@??D>A>ADE>BCB>CACBBBBBBCAAA?@@@?DFCCC?CBB@AAABA@BB@BCABACBBB
@ATNG8:03766:04940
GATGGTAGCTCACGTACGTCACACGTACTCATTCGTTTCGGAAGAGACAGGTACGTTAATAGTTAATAGCGTACTTCTTTTTCTTGCTTTCGTGGTATTCTTGCTAGTTACACTAGCCATCCTTACTGCGCTTCGATTGTGTGCGTACTGCTGCAATATTGTTAACGTGAGTCTTGTAAAACCTTCTTTTTACGTTTACTCTCGTGTTAAAATCTGAATTCTTCTAGAGTTCCTATCTTCTGGCTCTCGTAGACAGATACTACCATCGTTCGGTCTGAGTCT
+
77<A;@?BBBCCCC@A;9;CBBA@@ADBBCCC@CCCF>CC?B@BCBBBCC?BCCCC?C?BBBC?B>B@@@BBBBB?<<;;;.?>;@BCC>BAAB?BBB@BA>AA@ABC?BAACCA??;@>>:>7;;@>>>==9>?AA688;<><=<AB??@???@;;=;;A?;?;<<<>>????8;;A@@2@8=8=?@@@/@>988067;///<<9<0888'2888839477279888;;7;8<<>??;?>A7;;A@?>;;;@?BBCC???>>;>>>??<?A=ACAAA@@@@
@ATNG8:03767:04949
GATGGTAGCAGACGTGACAGATCGCCAGAAGATCAGGAACTCTAGAAGAATTCAGATTTTTAACACGAGAGTAAACGTAAAAAGAAGGTTTTACAAGACTCACGTTAACAATATTGCAGCAGTACGCACACAATCGAAGCGCAGTAAGGATGGCTAGTGTAACTAGCAAGAATACCACGAAAGCAAGAAAAAGAAGTACGCTATTAACTATTAACGTACCTGTCTCTTCCGAAACGAATGAGTACGATGAGATCTCGTGTGCTACCATCGTTCGGTCAGAGTCT
+
55;>:>BBBCCCC@@ACBCCCCCCC@CCC@CA@A??=??BBDBBBD@BB>B??>?CCDDC2B?CBBBBBAABCC;AABCCCC5DC@C=AAA9BCCACBBBDCCCB?B?BD?AAA>CBAABBCCBBBCCCCCC?CCBB@AA@?AA?<:@?@@A@BBBCCBAA?CDDBBB?BB?9999<<999+9994::::;+8>:?888BBD?@<>;>>>@5:5;=AAB?BBBBBBB?B?BA@;A??;?BBABBCBBBAA@@@A>>>===>>>BA=AAAAA:??<??==>A>>>
@ATNG8:03725:05021
GATGGTAGCGCAGTATCAGCGCAGCCCAGCAAGATCAGGAACGTCATAGAAGAATTACAGATTTTTAACACGAGAGTAAACGTAAAAAGAAGGTTTTACAAGACTCACGTTAACAATATTGCAGCAGTACGCACACAATCGAAGCGCAGTAAGGATGGCTAGTGTAACTAGCAAGAATACCACGAAAGCAAGAAAAAGAAGTACGCTATTAACTATTAACGTACCTGTCTCTTCCGAAACGAATGAGTACGAGAGTCAGAGCAGAGCTACCATCGTTCGGTCAGAGTCT
+
://00//;;97///9//4<::///::19///4///55;.4.444444443499-3-388:33333$35:=888B>88<?68877777$7>2=9<??/?@=7888==B=BB;=:<?<A7715:<=AB@@????>??7717??A;>883>>?>9>;>>>7;;;8888B><;<:7717;679:4::89909@A899===(332...56899:4826;;;26*..7794/55:::=8<7:::3:;;255;;;=;@??@@988;777?>@>>>BA<@>99?2892669;99755
@ATNG8:03730:04997
GATGGTAGAGTATCATGTGTATCTCCAGAAGATCAGGAACTCTAGAAGAATTCAGATTTTTAACACGAGAGTAAACGTAAAAGAAGGTTTTACAAGACTCACGTTAACAATATTGCAGCAGTACGCACACAATCGAAGCGCAGTAATGATGTCTAGTGTAACTAGCAAGAATACCTCGAAAGCAAGAAAAGAAGTACGCTATTAACTATTAACGTACCTGTCTCTTCCGAAACGAATGAGTACGAGAGAGCACACGTGTCTACCATCGTTCGGTCAGAGTCT
+
448:5<BBBCDCC?CBCEDAA@AAD?BBC@@@@CCC?B@BBBCCDD@CC?B=@??99999*;?BDIECCBDCCC>@@9999*;C>C=BBB:BCC@CBBBBAAAC?A<BA?BBB=@BBBBAAACDCCBBBDD?CA@@?BADBBBCB?BBB@A@@C@@A@BC@CBBBBB?886555;==<AC899918888)6=6=??FHHCCIACABCDC<@>?B@BB?@A@@@BBAF@CCC=ABB?CBCBBBCBBBA@777@BBEDDDAAAAA=@>>>@;>>=@@@@@BAAA
@ATNG8:03733:05010
GATGGTAGAGTATCATGTGTATCTCCAGAAGATCAGGAACTCTAGAAGAATTCAGATTTTTAACACGAGAGTAAACGTAAAAAGAAGGTTTTACAAGACTCACGTTAACAATATTGCAGCAGTACGCACACAATCGAAGCGCAGTAAGGATGGCTAGTGTAACTAGCAAGAATACCACGAAAGCAAGAAAAAGAAGTACGCTATTAACTATTAACGTACCTGTCTCTTCCGAAACGAATGAGTACTACTCTCAGAGACACACTACCATCGTTCGGTCAGAGTCT
+
;;AC?BBDCBBBCCCCCCCBCBCDDABBB@DCDCBA>A>ACCCDCC?CD?B?@??9999:*;<EBCDA<AACCB=CC<;;;;*;C>B4;;;.;CB?BBBBB@@?C>A=AG>BBB<??EBBCCDCCCCECCBB?BBBA?BBBBBCCB?C@@@A@CCCCCCBB?BBCBBB?BB>A@?<@@??A=?>>;>AAAB3BC?B998???==:>=@?>>9<6<>BBB?A@@@ABA?B?BBB<CBB?BBBAAABBBBBCCCAAACCCCBBBBBB@BBA@B@BB;<99;:;?>>
@ATNG8:03733:05018
GATGGTAGCTCACGTACGTCACACGTACTCATTCGTTTCGGAAGAGACAGGTACGTTAATAGTTAATAGCGTACTTCTTTTTCTTGCTTTCGTGGTATTCTTGCTAGTTACACTAGCCATCCTTACTGCGCTTCGATTGTGTGCGTACTGCTGCAATATTGTTAACGTGAGTCTTGTAAAACCTTCTTTTTACGTTTACTCTCGTGTTAAAAATCTGAATTCTTCTAGAGTTCCTGATCTTCTGGGATGTGTGCGCAGTGCCTACCATCGTTCGGTCAGAGTCT
+
95::5:<><:565;;;;;A@@@@BABBCBBCCACCED>DD@C?BBCCCCB?BDDCC@C@C?@A@C=??BCCABBB@BBBBB1???CBBB<>?CD?CCD@CD99:BBBF?BCBBBBAA9>>A>D;@???AAAB<AAAB9::::::?AB@@@A=>=@<;;;;?C=D;>>A@@@@@@<AAADD;C7:5:;;;;+96337-------6889-5555$25558383994>;8::=><A:==@<=>---66.6--,7--/59989;;69//,/33364//*/8866;=>;
@ATNG8:03734:04983
GATGGTAGAGAGAGCTCACTCATCGTACTCATTCGTTTCGGAAGAGACAGGTACGTTAATAGTTAATAGCGTACTTCTTTTTCTTGCTTTCGTGGTATTCTTGCTAGTTACACTAGCCATCCTTACTGCGCTTCGATTGTGTGCGTACTGCTGCAATATTGTTAACGTGAGTCTTGTAAAACCTTCTTTTTACGTTTACTCTCGTGTTAAAAATCTGAATTCTTCTAGAGTTCCTGATCTTCTGGGTCTACGCTCGTCGCGCTACCATCGTTCGGTCAGAGTCT
+
>:;C9ABCCC@@@DDAAACCAAABC@@BBBBA=A@@A<BC?C@AABCCA@>AABBB?C?BBBB?B>BBBCC@@CB?BBBBC2B@>A?;;09@@A?B9949>;999@BC>ABB@@@@>9>??;?;>>><<;;;:=?A?7::A@@@A???@@@?:;;388>=??<?<@@B@@@@@B<@>>>>5>>D8<<CCC/A=?AD;A;:888>>::76===,=///=7=9AA=A@?@>>><@<@A@???:>>@@9@??===AA=988///666A<@@?@@=>>;>BBA@@=>>
@ATNG8:03735:04980
GATGGTAGAGTATCATGTGTATCTCCAGAAGATCAGGAACTCTAGAAGAATTCAGATTTTTAACACGAGAGTAAACGTAAAAGAAGGTTTTACAAGACTCACGTTAACAATATTGCAGCAGTACGCACACAATCGAAGCGCAGTAAGGATGGCTAGTGTAACTAGCAAGAATACCACGAAAGCAAGAAAAAGTAGTACGCTATTAACTATTAAACGTACCTGTCTCTTCCGAAACGAATGAGTACACACTCTCATATGACACTACCATCGTTCGGTCAGAGTCT
+
448:.56>>CCDD>>>@@@CBBBCD?BBB?;::A;;6;?CBBBCA@=@D>C?BAB;;;;;*;49@BCCDBBBBA9@C;;;;.9@=C9@@@8@BC=ABBBAAB??=??BD@BBB?BBBBCCCBABBCCCCBB?A@@@>ABBBBCAA>B@CAB?CBBBFBBB@CA@ADD@BB?AAA>ABBCC<????BCCCC3CCDB>=>==A??:<6=@::188*9@BCB@CC:99@B?A>ABC>CCC?BBBBBBBBBBAABBBBBBBB@@@CCCB?BCC:;6;;=A@?@@AAAF
@ATNG8:03743:05011
GATGGTAGGTGCACATGAGTGTATCCAGAAGATCAGGAACTCTAGAAGAATTCAGATTTTTAACACGAGAGTAAACGTAAAAGAAGGTTTTACAAGACTCACGTTAACAATATTGCAGCAGTACGCACACAATCGAAGCGCAGTAAGGATGGCTAGTGTAACTAGCAAGAATACCACGAAAGCAAGAAAAAGAAGTACGCTATTAACTATTAACGTACCTGTCTCTTCCGAAACGAATGAGTACCTCTCAGACGCTCGTCCTAATCGTTCGGTCAGAGTCT
+
?@@B@CCC@BBBBCCBBCDCBBBCC?CBB?BBEC@A<@?BABCCCD?CC?A;>@@9999:*;>CDCICCCD;;;/;=;;;;.:A>B4;;;&9993;=BABBD:98:?BA?BBB?BBBBCCDCDCCCCAABCAGBAA?ACCBAAAB>B?BBB@BCCCCCBB>ACBBAA?BC?BBB>AABBA=>9979ACCC3BB>=887AA=:;,/*/;991717>BBD@@@@BBAB@B@CCD=CCC?BCCBBBB?BBCBABBBBAAAB>@;==:=?=>8:95:>@CABAAA
@ATNG8:03743:05014
GATGGTAGCGAGCGAGTGTGTATACCAGAAGGATCAGGAACTCTAGAAGAATTCAGATTTTTAACACGAGAGTAAACGTAAAAGAAGGTTTTACAAGACTCACGTTAACAATATTGCAGCAGTACGCACACAATCGAAGCGCAGTAAGGATGGCTAGTGTAACTAGCAAGAATACCACGAAAGCAAGAAAAAGAAGTACGCTATTAACTATTAACGTACCTGTCTCTTCCGAAACGAATGAGTACGAGAGTCAGAGCAGAGCATACGTTCGGTCAGAGTCT
+
444;35454=555===:;556666<5;77)/)/;99:7;5:4888//)//(/(/69;;@@@+=6>>A00/::<<<8>@5995*5C=@5995&955.5<=>;?<B@?C?AA=A@@;?9978=>944;;;<A??:;;55059:<<<=<9C>A@@?A@>;999:49?:;>=8<<54447;88==444=7===;;+//(////6/332,23895505/55955.5944<9:5;7;<>5<<<7;;:::<:377;;88773;733399////7<7=>:>?@>><;;<
@ATNG8:03745:05009
GATGGTAGCACGAGTCACTCATATCCAGAAGATACTGGAACTCTAGAAGAATTCAGATTTTTAACACGAGAGTAAACGTAAAAAGAAGGTTTTACAAGACTCACGTTAACAATATTGCAGCAGTACGCACACAATCGAAGCGCAGTAAGGATGGCTAGTGTAACTAGCAAGAATACCACGAAAGCAAGAAAAAGAAGTACGCTATTAACTATTAACGTACCTGTCTCTTCCGAAACGAATGAGTACCTCTCAGACGCTCGTCCTACCATCGTTCGGTCAGAGTCT
+
44445<==?>:5555566;;=<<6616@<)/////--373,-----508:6:655588;:;);258:::;;>>?<5<<99999(9949.55506>A:?BBCBBBDD?B?BB@BBB@CCBCCCECEBB@@@EGC@AABB>AAB??@@A=B>BCB?CC::9BBC@???EBA=??9?A@8?==>>7;;:766778(6=8>799@?=>A3838>>>5;7;@AAA@FCBABAC=><>BC>CBB?????AAA@???AB@@@@@;;;BB:>=?<>>A;?<?A>ADGBBB@>>
@ATNG8:03748:04997
GATGGTAGCTCACGTACGTCACACGTACTCATTCGTTTCGGAAGAGACAGGTACGTTAATAGTTAATAGCGTACTTCTTTTTCTTGCTTTTCGTGGTATTCTTGCTAGTTACACTAGCCATCCTTACTGCGCTTCGATTGTGTAGCGTACTGCTGCAATATTGTTAACGTGAGTCTTGTAAAACCTTCTTTTTACGTTTACTCTCGTGTTAAAAATCTGAATTCTTCTAGAGTTCCTGATACTTCTGGCCTCGTAGACAGATACTACCATCGTTCGGTCAGAGTCT
+
AABC?BBB<<<@;@=;666;@CCBBBEDCCCC@DFKM?CC@C@A@@?@@B?BBBAA<@:>?:;4834:;<===BD?B@@@@.898;=9::1?@BB?BBF?BB?BBBBBB=@?BBBA??;?==:==AB@>>8883;===8=;;///75677779@>>A5>:?;8:6:8<<>===>>><@@@AA5@:>:=>@@@/?8//=+//7///8:::58999+9///8482=?9<<9=<<=:><A==-,,9+,,,,9,22,,.54-..3369;;=499:77269385:9<<A>=
@ATNG8:03749:05009
GATGGTAGTACATGATAGACGACACCAGAAGATCAGGAACTCTAGAAGAATTCAGATTTTTAACACGAGAGTAAACGTAAAAGAAGGTTTTACAAGACTCACGTTAACAATATTGCAGCAGTACGCACACAATCGAAGCGCAGTAAGGATGGCTAGTGTAACTTGCAAGAATACCACGAAAGCAAGAAAAAGAAGTACGCTATTAACTATTAACGTACCTGTCTCTTCCGAAACGAATGAGTACCTCTCAGACGCTCGTCCTAATCGTTCGGTCAGAGTCT
+
;;AB@BA===<<<<<<;;@@BBBCE@BBB@HC;;;C8;89>9;@8<6:>,0*00/99<<=*;6;;<<<BBDCDC6;;;;;;.5@49.555&5<;5<AA@?@BBB>B@CC>@@B?BDBBDACBBBAB@ABCB=A@;;5:>>??B9:79;@>C?A;:6=@@A=@@>BCF?CB@CCC@DCCCC=B@@>@DEED3BA?@@@A:88AB?C<>787>@>ABBBB@CCBCBBB?C?BBC?AAA@CB@@@9939<?@=??@@@@@<=<7;;5::9?:<=89<?=>><;@
@ATNG8:03756:05008
GATGGTAGTAGTACACTAGTCATACCAGAAGATCAGGAACTCTAGAAGAATTCAGATTTTTAACACGAGAGTAAACGTAAAAAGAAGGTTTTACAAGACTCACGTTAACAATATTGCAGCAGTACGCACACAATCGAAGCGCAGTAAGGATGGCTAGTGTAACTAGCAAGAATACCACGAAAGCAAGAAAAAGAAGTACGCTATTAACTATTAACGTACCTGTCTCTTCCGAAACGAATGAGTACGAGAGAGCACACGTGTCTACCATCGTTCGGTCAGAGTCT
+
@<A@?ABB@@@BBCCCCDFCCAB@@=@;:7;@A@@@>A=AAC@B@C?BC@C@BA@;;;;;):=ABBBCCCB??>6<>;;;;;*;C>C5;;;6;CCAAAAEEDCBB@A?BB?BCC?BB?@ACCCCCCBCCCCC=BBBC?BBBB?>>B=B>A??=@CCCBABC?AAACCA=BB>>>>9>?AAA;?;;:>AAA@/@G=@:::AAA??<>;==?>695:@BBB@BBAAABB?B?BCC?CBB?BBBBBCBBB@@A@:>>AA@@@AAA>>><@@?>=8:95:@A@@@===
@ATNG8:03765:04988
GATGGTAGCGAGCGAGTGTGTATACCAGAAGATCAGGAACTCTAGAAGAATTCAGATTTTTAACACGAGAGTAAACGTAAAAAGAAGGTTTTACAAGACTCACGTTAACAATATTGCAGCAGTACGCACACAATCGAAGCGCAGTAAGGATGGCTAGTGTAACTAGCAAGAATACCACGAAAGCAAGAAAAAAGAAGTACGCTATTAACTATTAACGTACCTGTCTCTTCCGAAACGAATGAGTACGTGTGCGACGTGTCTCCTACCATCGTTCGGTCAGAGTCT
+
>;AB=;;CA@A?:555<<<@@BF<;49BC=@@@000)/3778:ABA?AA?B>B@C@AA@A,A5;<5@@696<==4;??@=B=+B@@C@FEF<IDB=C@A;;;;;@<A?AA=@@C@CAAABBBBCEECCBBBB=AB@@<@BDDCCCD@D@AA@?BCCBBBCB@CBBEBB?BC@BBB>AABBB=BBA>998888%9???97:BBCCB5735<;<8=:;;BFKADI@@ABB?B?AAB<@@@<?@@ABAAABBBBABBCEBAAABB@BCC=>://0+0@<@@@BAACA@
@ATNG8:03720:05070
GATGGTAGTCTCAGATAGTCTATAGTACTCATTCGTTTCGGAAGAGACAGGTACGTTTAATAGTTAATAGACGTAACTTCTTTTTCTTTGCTTTCGTGGTATTCTTGCTAGTTACACTAGCCATCCTTACTGCGCTTCGATTGTGTGCGTACTGCTGCAATATTGTTAACGTGAGTCTTGTAAAACCTTCTTTTTACGTTTACTCTCGTGTTAAAAATCTGAATTCTTCTGAGTTCCTGATCTTCTGGACAGAGTGTGCAGATACTACCATCGTTCGGTCAGAGTCT
+
77896<;:>=555556;<<<655995559;4405;7;3//,/4/0/77//)544499098::;:.9244444<::397)/////$///(//::1/355.5<;2//,//:::><?@C>C@@>;=>>4:4;;;:;=>>:@BBB@CDCCBBAA@@::::9:89@>>=>?<A388=95566>:>>>>>2>7<459999(955/;1///9999;;;.4444$4;:<<9;7;>7:;;;=?8>?BBA@?@>@@CABBBBA@;::====@>??>9929;3355:<.5555<<<<<
@ATNG8:03728:05037
GTTGGTAGAGTATCATGTGTATCTCCAGAAGATCAGGAACTCTAGAAGAATTCAGATTTTTAACACGAGAGTAAACGTAAAAAGAAGGTTTTACAAGACTCACGTTAACAATATTGCAGCAGTACGCACACAATCGAAGCGCAGTAAGGATGGCTAGTGTAACTAGCAAGAATACCACGAAAGCAAGAAAAAGAAGTACGCTATTAAACATTAACGTACCTGTCTCTTCCGAAACGAATGAGACACACTCTCATATGACACTACCATCGTTCGGTCAGAGTCT
+
>>@D?CCCCBBCCDAAACCCBBBBB?BBB@CC@AA@>@@CBBBCDD?BB@C@D@@:;;;;*;;ACBCBECB@@@8@A;;;;;$9:5:2555&4<=:>BBBCCCCC?C?CC>AAC>BBBBBCBBBCCEDAA@?;@A?@<@BBBCB@?=A@BBC@BBBCCBBB@BBBBBA@>><?BB?BBAAB=?>??BBCCC2@@;99:;@>>9/(//(/..(.267>??:>@>===>;>9==C?CCC>??GFBCBBAAABBBBBBBBBCBB?BB=<<=;@>@A@BCAAAB@@@
@ATNG8:03732:05079
GATGGTAGCACACGAGATCTCATCGTACTCATTCGTTTCGGAAGAGACAGGTACGTTAATAGTTAATAGCGTACTTCTTTTTCTTGCTTTCGTGGTATTCTTGCTAGTTACACTAGCCATCCTTACTGCGCTTCGATTGTGTGCGTACTGCTGCAATATTGTTAACGTGAGTCTTGTAAAACCTTCTTTTTACGTTTACTCTCGTGTTAAAAATCTGAATTCTTCTAGAGTTCCTGATCTTCTGGCGCTCTGTCACGTCTGCTACCATCGTTCGGTCAGAGTCT
+
44:>;>CCCDBBBBCGAABGCBCCCC@@@DAA?ACCC>CB@B>A@@@@@@=@BBA?>A?CBBB@D?BBCBAAA==898373$384;<;8.39::59CB?CF99:BABA?BBBCDB>><==><@=A@@@>>>?<A?:94;:==888=====B>===<@@@;>>;>;>???@????;??BBB5?:=4::99:+;A>=>,//////97-/(/888(56::?6?88827>==>;;5:5:;<98>-//=4669??==>>?===;;;;;>><@@>>?<@C=@@==>AA==
@ATNG8:03743:05036
GATGGTAGCTCGCTGATGATATCTCCAGAAGATCAGGAACTCTAGAAGAATTCAGATTTTTAACACGAGAGTAAACGTAAAAAGAAGGTTTTACAAGACTCACGTTAACAATATTGCAGCAGTACGCACACAATCGAAGCGCAGTAAGGATGGCTAGTGTAACTAGCAAGAATACCACGAAAGCAAGAAAAAGAAGTACGCTATTAACTATTAACGTACCTGTCTCTTCCGAAACGAATGAGTACACACTCTCATATGACACTACCATCGTTCGGTCAGAGTCT
+
CCCD?BBBBCCDB@A@CCCCBBBBC@CCC?CCCC??=?@BBBCBBB?AB?B?BBB@@@@@2B?CBB?ABCCBBB9?>9::::*;A>C5;;;.;CC?CCBCHFFBA?A@CC?BBC<??@?BDCCBBBBBCDBC?BBBB?BAABBB??<@@CBB?BBBCCCCA>ACCA??>BC?777>AABBB=??@>ADDDC/BA<A:::AA@>>:>9@AAB<><>@BBB@BBBBBCB?C?BCC=CAA?ACCCCCC@A@ABCA???=>ABBBBBCC?BBCBB?BB?BBAABBAAA
@ATNG8:03750:05031
GATGGTAGAGAGACTGTAGCGCACCCAGAAGATCAGGAACTCTAGAAGAATTCAGATTTTTAACACGAGAGTAAACGTAAAAAGAAGGTTTTACAAGACTCACGTTAACAATATTGCAGCAGTACGCACACAATCGAAGCGCAGTAAGGATGGCTAGTGTAACTAGCAAGAATACCACGAAAGCAAGAAAAAGAAGTACGCTATTAACTATTAACGTACCTGTCTCTTCCGAAACGAATGAGTACTATGTAGAGCTCTATACTACCATCGTTCGGTCAGAGTCT
+
?<AA<BBB@ABABBAAACDCFCCBC?;;;@BAB;;;?A?ACA:::B?AA?A=99997>??1A>ABBBBBBBBBB=A?;;;;;*;A>B?BBB<BCCGFBCCCCBBA?C@BB?CAB9:9BBCCCCCBBCCCCCB@BBBB@BABAAAA@=A@A@@=@AAABBBB@CCBABB@BB?>>?<??BBC=@??@BAAAA/>>;>;::??;:;8<8=>@A1838?BBC@CCBAAAC<?=?A@;@9:59??BEBBBCCBAAAAA>>?;;;;>>;:5;==;;6;A8==;;;;;==
@ATNG8:03751:05060
GATGTAGAGAGACTGTAGCGCACCCAGAAGATCAGGAACTCTAGAAGAATTACAGAATTTTTAACACGAGAGTAAAACGTTAAAAAGAAGGTTTTACAAGACTCACGTTTAACAATATTGCAGCATTACGCACACAATCGAAGCGCAGTAAGGATGGCTAGTGTAACTAGCAAGAATACCACGAAAGCAAGAAAAAGAGTACGCTATTAACTATTAACGTACCTGTCTCTTCCGAAACGATGAGTACTATGTAGAGCTCTATACTACCATCGTTCGGTCAGAGTCT
+
=>9;6;@?ABCB;;9B@@ADDCCC=@@@<;?BBBB?C><:7//--06838+//9//(/666$3,33733333////&///)/:::*<<8<8===0=<<<ABBBA@@9::.:>?@<AAB499@>??<9>CBBB>999=@AAB:;<AABBAA>A?CBB?ACA@:99>;?CCCCE???:??>8<<989)78>566>>>'////--////91828:;;7<7==:::688<8;85,.-.99.3///7688:4533:::<ABBBCBBBCBCBE>A?AA@;??8::@@??988
@ATNG8:03754:05037
GATGGTAGTATATCGCGTCGCTATCCAGAAGATCAGGAACTCTAGAAGAATTCAGATTTTTAACACGAGAGTAAACGTAAAAAGAAGGTTTTACAAGACTCACGTTAACAATATTGCAGCAGTACGCACACAATCGAAGCGCAGTAAGTATGGCTAGTGTAACTAGCAAGAATACCACGAAAGCAAGAAAAAGAAGTACGCTATTAACTATTAACGTACCTGTCTCTTCCGAAACGAATGAGTACGAGAGAGCACACGTGTCTACCATCGTTCTGTCAGAGTCT
+
<<CF>;;A?@@=@;@;9:;666<<;9:;;5:<<5567<7<==<<<<=9;49:9;994:::';5484544<;;;;18744444$59.56<<<0<<<6696A5955629?CB?BBA8;;CABBFHCBBCBCCCD?AAAA?ACBAAB>?9??>>??B:;8BB?@>??>>==900,0@@7;????5::9;=BDEE/>>:>ABB???>>5;5878>:?:@@CBA?CC:98A?;>=<??9<??=A???ABAABBBB@@AAABE;;;>>;;;;>D@;@00/A@@@@@@?88
@ATNG8:03755:05033
GATGGTAGAGTATCATGTGTATCTCCAGAAGATCAGGAACTCTAGAAGAATTTCAGATTTTTAACACGAGAGTAAACGTAAAAAGAAGGTTTTACAAGACTCACGTTAACAATATTGCAGCAGTACGCACACAATCGAAGCGCAGTAAGGATGGCTAGTGTAACTAGCAAGAATACCACGAAAGCAAGAAAAAGAAGTACGCTATTAACTATTAACGTACCTGTCTCTTCCGAAACGAATGAGTACGAGAGAGCACACGTGTCATCGTTCGGTACAGGATGTCT
+
;=@B=AA@;;;;?>?A@@<;::<::64443::;<<>7<5::44455.5<.55)554::=;;(9.555995559990555<<<<+;;49=@@@4@A@?AEDBBBBBB@C@BC?BBC@BBBBBBABBAAABFCBC@B@@@?B@@@CCBB?A@@:::;CDDCCCB?CCC???@BB?BDD?A???=5<<<8?>ACC3BB?B==>B??>A;>:>A<<8<39:@@@?CBBBBDD>A>ABB=BBA=??AAAAAA@@@A99999<<<77/99///7488)-----(--..56
@ATNG8:03756:05035
GATGGTAGGTGCACATGAGTGTATCCAGAAGATCAGGAACTCTAGAAGAATTCAGATTTTTAACACGAGAGTAAACGTAAAAAGAAGGTTTTACAAGACTCACGTTAACAATATTGCAGCAGTACGCACACAATCGAAGCGCAGTAAGGATGGCTAGTGTAACTAGCAAGAATACCACGAAAGCAAGAAAAAGAAGTACGCTATTAACTATTAACGTACCTGTCTCTTCCGAAACGAATGAGTACCTCTCAGACGCTCGTCCTACCATCGTTCGGTCAGAGTCT
+
DCBB?B@@>?AACDCECCCDCCCCD@AB@@C?@@CC?C?CCCCCCB>CB<B>@?@9999:*;>BAAABBCCCHF=B@;;;;;*;B@C=@@@8@BA?CBBCBC@??<?=AC@BBB@BBBBCBBB@BBCCCCCC@BCCC@BBBBABBB>B?BCC@BAABBCCB?BBDDBB>AC:>>C<>>CBC>???<@@@@@.@@>@:;;AA?<<6:4:>>?5:5:=C@@=@B@AACF@C?BBC?C@?=?BA@@::5:BCCDCBBB>?>>?@:>=C=???8;6;A?::;BBB@@@
@ATNG8:03760:05041
GATGGTAGATACTCGCTGATACACCCAGAAGATCAGGAACTCTAGAAGAATTCAGATTTTTAACACGAGAGTAAACGTAAAAAGAAGGTTTTACAAGACTCACGTTAACAATATTGCAGCAGTACGCACACAATCGAAGCGCAGTAAGGATGGCTAGTGTAACTAGCAAGAATACCACGAAAGCAAGAAAAAGAAGTACGCTATTAACTATTAACGTACCTGTCTCTTCCGAAACGAATGAGTACTATAGACTATCTGAGACTACCATCGTTCGGTCAGAGTCT
+
<<<A?B@;;6<<BBBBICCCCCDGI=CBB?CCBBBB?B?A@@::8??BB@C?BBBBBBBB3B<>>?B@@@ABBA;@@;;;;;*;D@D5;;;-:>>;@B@BBABBB?B?BD@DBC?ABB?BABDCCCCC@@@B?B:::@CBABAAAA?B@CBCAE<<:BBBB?BCCBBB?BB@CCC>AABEC>????AAABB2>A;?;;;>>AAA7;6;<>=:>;>>@@@?@@?AA??;;7::=5;00,0=?@BBABBCC@@@@A@BCBBBBAAAA<??AAB?BB?BAA????AA
@ATNG8:03763:05048
GATGGTAGGACGAGCGTCTGAGAGGTACTCATTCGTTTCGGAAGAGACAGGTACGTTAATAGTTAATAGCGTACTTCTTTTTCTTGCTTTCGTGGTATTCTTGCTAGTTATACTAGCCATCCTTACTGCGCTTCGATTGTGTGCGTACTGCTGCAATATTGTTAACGTGAGTCTTGTAAAACCTTCTTTTTACGTTTACTCTCGTGTTAAAAATCTGAATTCTTCTAGAGTTCCTGATCTTCTGGGTGCGCTACAGTCTCTCTACCATCGTTCGGTCAGAGTCT
+
?;AC@BBB@BBBB@@@BCCBBBCC@CCBBBBC>BDDD=BB@C?BBCCCCC@CCCEE@C@CCCB@D?BBCCC::;B?CBCCC3;<;:DDD>BABC@CCD@CC:;;@BBBFBBBBBBBB?BBB@C@CDCCBA:;:;BAG?CA@@BB;;9@@@@::>:5:::8<>;><AA@@@BBBC@AAACB7B>C5;;;;;*;<ABB=C;;;BBC:99<@@@@1AABBB?B6;;>;<;@@@D@C?C??@A@5;:<<0;@A@A@;;:BBCBBBD;;;?AB;;<@CCABBBCFCCBB
@ATNG8:03721:05105
GATGGTAGCGCGCGAGCGTAGACCCAGAAGATCAGGAACTCTAGAAGAATTCAGATTTTTAACACGAGAGTAAACGTAAAAAGAAGGTTTTACAAGACTCACGTTAACAATATTGCAGCAGTACGCACACAATCGAAGCGCAGTAAGGATGGCTAGTGTAACTAGCAAGAATACCACGAAAGCAAGAAAAAGAAGTACGCTATTAACTATTAACGTACCTGTCTCTTCCGAAACGATGAGTACGATGAGATCTCGTGTGCTACCATCGTTCGGTCAGAGTCT
+
::<A:BBBBBCBBBCCCCBBCBBA=BBC@BBBC@@??@CBB@@AC@CC>A>A@@BBBBB3B?BCCBBBCCBBB<BABBCCC2BC=B>ACC:CFE@BBA@@CDA@?@@CB@CBB?BBBBCCCBBCBBBCCCC?CBBA?ABBBBBBB=B?AAB?BBBBBCCC?BBCB??;>@:?@A?@>000*///)/7777+696>888>>@7838<CA==:><@@BAA>AC@A@CC?@=000*0000//>?A@B>=<=<=<<<9955/:;;//+/;98<6<<49<<;;<88:
@ATNG8:03723:05093
GATGGTAGCGCACACATAGATACAGTACTCATTCGTTTCGGAAGGAGACAGGTACGCTAATAGTTAATAGCGTACTTCTTTTTCTTGCTTTCGTGGTATTCTTGCTAGTTACACTAGCCATCCTTACTGCGCTTCGATTGTGTGCGTACTGCTGCAATATTGTTAACGTGAGTCTTGTAAAACCTTCTTTTTACGTTTACTCTCGTGTTAAAAATCTGAATCTTCTAGAGTTCCTGATCTTCTGGGTGTATCAGCGAGTATCTACCATCGTTCGGTCAGAGTCT
+
44::8:::5555=<:66;A?;<<=555;@=9;2497;5;;5;)/)/999//,5<<<<<9398//)/)/::/56;=?9=====,:4.4899)55559>>><@>2555545.5999<<BA=B@?;?:=;;@999>=?@@D?@AABBA:;:@@A>@>>=8=>>:?@@D>999=<<;<<<@?@DD6B5;.55999$45555)6<==>=;;;<7<;<<*;7977)///)///4<<<7<8<;556>8555>)5565;;;666;;==><><<8<;;;<2558=<:;<==;<
@ATNG8:03723:05114
GATGGTAGATACTCGCTGATACACCCAGAAGATCAGGAACTCTAGAAGAATTCAGATTTTTAACACGAGAGTAAACGTAAAAAGAAGGTTTTACAAGACTCACGTTAACAATATTGCAGCAGTACGCACACAATCGAAGCGCAGTAAGGATGGCTAGTGTAACTAGCAAGAATACCACGAAAGCAAGAAAAAGAAGTACGCTATTAACTATTAACGTACCTGTCTCTTCCGAAACGAATGAGTACACATCGTCGTGTCGTGCTACCATCGTTCGGTCAGAGTCT
+
@<BE@BBBCCCCCAAACCCCCCCCC:BBB?CCCBAA>@@CCB??AC?BC>B?@?@@ADCC2C?C@@ABBBBABB;@@ACCCD1CC?B>BBB9BBC?CCCCCCCA@>A@CE@CCC=AAAABCCCEDCBBBCCC?CDCC<@AB@??@@>A@CBC?CCCCBCCC?CAAAAA>BB>==>=@@?@?:???;=????1;@<A887?@>?@;><>?AB7;7:ACAB?BAAA@BD>A?ACG@BAA?BCCAAACCCCACC@B@??>@@A@AABB@BCCCC?@@=ACAE>>>BB
@ATNG8:03728:05098
GATGGTAGATATATGCACGCTCTACCAGAAGATCAGGAACTCTAGAAGAATTCAGATTTTTAACACGAGAGTAAACGTAAAAAGAAGGTTTTACAAGACTCACGTTAACAATATTGCAGCTGTACGCACACAATCGAAGCGCAGTAAGGATGGCTATTGTAACTAGCAAGAATACCACGAAAGCAAGAAAAAGAAGTACGCTATTAACTATTAACGTACCTGTCTCTTCCGAAACGATGAGTACATAGATATACGTATAGCTACCATCGTTCGGTCAGAGTCT
+
;;>@>CCBBBDCCCCCCCBBBECAA?BCC?BBB@@@=@=ACBAAAC@AA>A@BBBBBBBB3B?CCCBBBBBCCC=CCCCCCC1BB?C@CDD9CCC@CCBBBCC???A@CE@CCC?AABBBCCCCCECCCC@@<?CCC@CBBBABBC>B=AAB=A?BA?AAA=@DCAAA?BB?BCC>BB<=;8>=?;?BEED2BC?CBBBBB@AB<=;>CCC<><?AB>>9>@@@>::6<8==>7?;;;BBBBBBBCAAAAACAAAAAABBBC@A=<>@@@?><:>=>=AB@@@
@ATNG8:03738:05115
GATGGTAGTGTCATATGAGAGTGTGTACTCATTCGTTTCGGAAGAGACAGGTACGTTTAATAGTTAATAGCGTACTTCTTTTTCTTGCTTTCGTGGTATTCTTGCTAGTTACACTAGCCATCCTTACTGCGCTTCGATTGTGTGCGTACTGCTGCAATATTGTTAACGTGAGTCTTGTAAAACCTTCTTTTTACGTTTACTCTCGTGTTAAAAATCTGAATTCTTCTAGAGTTCCTGATCTTCTGGGATGTGTGCGCAGTGCCTACTATCGTTCGGTCAGAGTCT
+
@?@M?BBCCCCBBB=BCCBBBBBC@@@BAC;<6;BBA=BB?C?;;=AACF=AAB:;;)939;;A?B?BBABC;;;B=?@CCC5BA>@<BB<A@BD@CBB?BA6;;ADCC@CGDCBBCC@BBB@C?BBBBBBBB?AACC?CBCCCCBBCCCBBBCCC@A@@@CC@D?BBBBBBBBC>B;;;;.;=B5;;;;;*;@BBC>CA@ACBAAAA@CCCC1BABCC>B@CC@B@A;;<EAE@BBBBCC@BBBE<C;;<BBCC@A@BBBCABABCB;;;@<AA@CJDECB@AB
@ATNG8:03744:05088
GATGGTAGCATCATGCATATCTCACCAGAAGATCAGGAACTCTAGAAGAATTCAGATTTTTAACACGAGAGTAAACGTAAAAAGAAGGTTTTACAAGACTCACGTTAACAATATTGCAGCATTACGCACACAATCGAAGCGCAGTAAGGATGGCTAGTGTAACTAGCAAGAATACCACGAAAGCAAGAAAAAGAAGTACGCTATTAACTATTAACGTACCTGTCTCTTCCGAAACGATGAGTACGAGAGTCAGAGCAGAGCTACCATCGTTCGGTCAGAGTCT
+
>>;<8<AGDCCCB:<;<BBCBD;;69<==7;;;;>>=>5::<555=8==5848A;;;;;;)=9=;>@@?A993:18899999$497<2555&5>>9=969@B?4:2:2:?:=:9.5@@?BCC@FCCCCCBBB@EDCC?BBBA@AA@6:6:?@?BBDBBA@@>AA?<;A=9857CC?BBAA@8<>=877778'9>6<=BCBBBBB>A=?A@@<A;??ABD>AABBBAA>>==>>2;000==009BBBBBCCCBBBBBBCBBBBBD?BBB>><>@=@000@<<<>
@ATNG8:03748:05087
GATGGTAGTACATGATAGACGACACCAGAAGATCAGGAACTCTAGAAGAATTCAGATTTTTAACACGAGAGTAAACGTAAAAAGAAGGTTTTACAAGACTCACGTTAACAATATTGCAGCAGTACGCACACAATCGAAGCGCAGTAAGGATGGCTAGTGTAACTAGCAAGAATACCACTAAAGCAAGAAAAAGAAGTACGCTATTAACTATTAACGTACCTGTCTCTTCCGAAACGAATGAGTACTGCGTCTCACTCTCGCCTACCATCGTTCGGTCAGAGTCT
+
::CB@B?@@@?<<<<>AAB@;;;;;:?>C@CBB;;5.5.4===<;?98;-3-38:<=@@@+>:CCCCCBB<59:4:AADFCD5CD?D?CDJ<GGCAAAABCBBAA?AADC@BBB?BBBBBBBBCCCCCCCCC?CCCD?BBCBCBBC@CABCC@CBBBCCBC@BCCBAA>AA@BAA588@@A9A??9<====.<A?C9:9CCCAB7818<<<1818=BCC>BA@@?BA5;5;@@8?;;6:ABCCBCCCA@ABCB@@@B@@@A>BCC@BAA:;7;A<@@BAA@899
@ATNG8:03749:05112
GATGGTAGGCACTGCGCACACATCCCCAGAAGCATCAGGAACTCTAGAAGAATTCAGATTTTTAACACGGAGAGTAAACGTAAAAAGAAGGTTTTACAAGACTCACGTTAACAATATTGCAGCAGTACGCACACAATCGAAGCGCAGTAAGGATGGCTAGTGTAACTAGCAAGAATACCACGAAAAGCAAGAAAAAAGAAGTACGCTATTACTATTAACGTACCTGTCTCTTCCGAAACGAAATGAGTACTATAGACTATCTGAGACAATCGTTCGGTCAGAGTCT
+
@A;<.4:97:<555<:;999;55555&5997556>>>B@D9;9<AAAD>><6:*..------$-388896333339<1;39::99$9@=C?BBB;ACC@HBBBCCB@@>@?CC?CBB=AABACCCDCCBBBCCAB=@B9989AA@CC??<@@CCC?BDBBBAAA?CDBBBC@BB>8892999999+9981888888%8;9:857?>A??<@A>?A3818=@@??CCB@=00,0+000*//0/)/=<??BBB@C@>><>CDBBBBABCB@BBBB?AA=ABBABBAAA
@ATNG8:03771:04496
GATGGTAGCACGAGTCACTCATATCCAGAAGTTCAGGAACTCTAGAAGAATTCAGATTTTTAACACGAGAGTAAACGTAAAAAGAAGGTTTTACCTCACGTTAACAATATTGCAGCAGTACGCACACAATCGAAGCGCAGTAAGGATGGCTAGTGTAACTAGCAAGAATACCACGAAAGCAAGAAAAAGAAGTACGCTATTAACTATTAACGTACCTGTCTCTTCCGAAACGAATGAGTACCTCTCAGACGCTCGTCCTACCATCGTTCGGTCAGAGTCT
+
95;=9=CECCBBCCBCCCCCCABBC@ECD@BA?AAB@C@CCCCCCC@CC@C@CBB@@AAB2B@EECAAABDAAA<@@>=<<<,9923/333&396?<>@BB@B?BC@BBB<AACCC=??AAAA>>>@@;ABBB>BBBBBBBB>B>???;?????===;CAA<BB?CE?ECC@CGAA@:?>>:?AAAA5@@=@CCBBBBBB@B@BBBC>B>BAC@B=BBBB@AA>C?BBC>C:99;ABCACA@BBBBBBCBBBBBBBB?BBB@A@BBC?CC?BBBBBBBB@
@ATNG8:03793:04512
GATGGTAGCGCACACATAGATACAGTACTCATTCGTTTCGGAAGAGACAGGTACGTTAATAGTTAATAGCGTACTTCTTTTTCTTGCTTTCGTGGTATTCTTGCTAGTTACACTAGCCATCCTTACTGCGCTTCGATTGTGTGCGTACTGCTGCAATATTGTTAACGTGAGTCTTGTAAACCTTCTTTTTACGTTTACTCTCGTGTTAAAAATCTGAATTCTTCTAGAGTTCCTGATCTTCTGGCTCTCGTAGACAGATACTACCATCGTTCGGTCAGAGTCT
+
@A@?8?;555?@@@AABBAACDA?@CB@>:@@296@>2;<05166>>A@F@C;944.4.494:568@@@<<@:99<49999':>9<<?=5>8<<6?;<7<@769??BB?CG;;:CCC?CBB>@>BBBA;;;B@BCBD:<;C;;;BBBBBCBAA@@9?A@<@@=@=@@@CDDCCB@BBAA8@=A=AAAAB0BBBBB9;;DCBBBBBB@BCCC5;:;CC?C?A@ABCBEBCB?C>@@@BDB@;;;@CCCCCFCCCCCDCDEBBA@A?BBBBA=AA=??BBCCCBB
@ATNG8:03795:04527
GATGGTAGACACGTGTGCTCTCTCGTACTCATTCGTTTCGGAAGAGACAGGTACGTTAATAGTTAATAGCGTACTTCTTTTTCTTGCTTTCGTGGTATTCTTGCTAGTTACACTAGCCATCCTTACTGCGCTTCGATTGTGTGCGTACTGCTGCAATATTGTTAACGTGAGTCTTGTAAAACCTTCTTTTTACGTTTACTCTCGTGTTAAAAATCTGAATTCTTCTAGAGTTCCTGATCTTCTGGAGATACACATGATACTCTACCATCGTTCGGTCAGAGTCT
+
;;=>9>CBCBBBBBDBBBFEBBBBCB@@ABCB@BCFE>BB?B?BBCCDBB?BBBBBAC@BBAA>A@GBBAABBAA:77333$3;4<752,2AAA?C:949B489?B=B7BAAA;;<@=?BB<A<AAAB>>=?;@@AA;>>@>>>>AAA@@@@@??;?>>:>@<@<@AA>>>??>5;;???3?;A:<=<<<+<A6660777///999<7====*9778=9<;886:>>?A>>;>=BB>99=-//@9=::9==>>>>>AAA@@???B<AAA??:>><AABBBCBAA
@ATNG8:03797:04499
GATGGTAGAGAGACTGTAGCGCACCCAGAAGATCAGGAACTCTAGAAGAATTCAGATTTTTAACACGAGAGTAAACGTAAAAAGAAGGTTTTACAAGACTCACGTTAACAATATTGCAGCAGTACGCACACAATCGAAGCGCAGTAAGGATGGCTAGTGTAACTAGCAAGAATACCACGAAAGCAAGAAAAAAGAAGTACGCTATTAACTATTAACGTACCTGTCTCTTCCGAAACGAATGAGTACGATGAGATCTCGTGTGCTACCATCGTTCGGTCAGAGTCT
+
555>:CB@@AB@@ACCDCFHLDBBB>BBBADCCBBB@B?BBBBBBB@AA>A@BAAA@@AA2A@CCBBBCBCCCC<AABDFDE5@A=@=BBB9BBB@BBCDCDBBB?A=AA@@@@?BAABCCCGAA@CCCCBB@A@@@@C???CA@@=A>AAA?BC???CCB?BBBBBB>@A89999<<999,9<:4777788%/96:///;9A@@;@<@A>>1808=@@?@CCBCCAA;?9><<5<881999?@AABBBBA==:;;::888==@@@<>>@@@8;;=@??>A???@
@ATNG8:03809:04487
GATGGTAGACATATCGTACTCTCTGTACTCATTCGTTTCGGAAGAGACAGGTACGTTAATAGTTAATAGCGTACTTCTTTTTCTTGCTTTCGTGGTATTCTTGCTAGTTACACTAGCCATCCTTACTGCGCTTCGATTGTGTGCGTACTGCTGCAATATTGTTAACGTGAGTCTTGTAAAACCTTCTTTTTACGTTTACTCTCGTGTTAAAAAATCTGAATTCTTCTAGAGTTCCTGATCTTCTGGGTCTACGCTCGTCGCGCTACCATCGTTCGGTCAGAGCT
+
88:<8<BBBDBB9;:CCCCCCCCDBBCCC@@@=@BAB=AA>A?BADCCBC?BBBBB?B<??BB?B?CBBBBBBAA898333$25+5775'27878?BB?BC<;;>???=>>>?@>@A7;;A;A;@@C8::??=@BBB7::@@::<@@@B=>===>5:;=:>>6;7;>@@@ABBB;?;;;;1;:=988776(/9333-3-----7<;C<?????';;;//-/5;<6:???=>>=A=C>>>??7;<AA:AAA===>>>A??=896637477733-6859;;367::
@ATNG8:03815:04519
GATGGTAGAGAGAGCTCTCTCATCGTACTCATTCGTTTCGGAAGAGACAGGTACGTTAATAGTTAATAGCGTACTTCTTTTTCTTGTTTCGTGGTATTCTTGCTAGTTACACTAGCCATCCTTACTGCGCTTCGATTGTGTGCGTACTGCTGCAATATTGTTAACGTGAGTCTTGTAAAACCTTCTTTTTACGTTTACTCTCGTGTTAAAAAATCTGAATTCTTCTAGAGTTCCTGATCTTCTGGTATACACACTCGCTCGCTACCATCGTTCGGTCAGAGTCT
+
:55=:>>BBBDBBBM;66ADDEDCBCCCFCCB@BDFF>BB@C@CBBABBB=@@B@?<?<?@AA9<8;A997>>8;:>>==?+=<688817778153505=,//;:9:48>??>>>@;>>B<?<>>>BD;;;8=>=>8==>==>AAAC@@@>?;;59;<6:>;><@A@6655..(.../.&.065;;===*7758;1;...777:>>:?A??:&775555959:58==>>>>9>:;52588/5<:69:955;///8888>@@ABBC<??8//5//)/=;:;:>>A
@ATNG8:03774:04541
GATGGTAGATACTCGCTGATACACCCAGAAGATCAGGAACTCTAGAATAATTCAGATTTTTAACACGAGAGTAAACGTAAAAAGAAGGTTTTACAAGACTCACGTTAACAATATTGCAGCAGTACGCACACAATCGAAGCGCAGTAAGGATGGCTAGTGTAACTAGCAAGAATACCACGAAAGCAAGAAAAAAGAAGTACGCTATTAACTATTAACGTACCTGTCTCTTCCGAAACGAATGAGTACGAGAGAGCACACGTGTCTACCATCGAATGAGGTTAGTCT
+
:55>:>A@BCCCC@BBCCCECCCCC>BBB?@AADCC@C@ABBBBBB>AB=A@BBBBBBBB2B?BBBBBBAA999,9>>????0AA?B=ABB7BBCACCCBBAA;:6;?AA?AAA8;:CBCBBBCCBBBBBBB?CBBB?BAAABBBB?C?B??=@DAAACCC?CCAAA?=@A=0007::099+998?ABBBBB);969///><CAA:=:<=>>6;6;?BBB@CBAACCC?D?BBF<999=999>BCCCBBB@?8::BC>??BB??>><>>>>@<;;;@=A;@B:9:
@ATNG8:03780:04575
GATGGTAGTCTCAGATAGTCTATAGTACTCATTCGTTTCGGAAGAGACAGGTACGTTAATAGTTAATAGCGTACTTCTTTTTCTTTGCTTTCGTGGTATTCTTGCTAGTTACACTAGCCATCCTTACTGCGCTTCGATTGTGTGCGTACTGCTGCAATATTGTTAACGTGAGTCTTGTAAAAACCTTCTTTTTACGTTTACTCTCGTGTTAAAAATCTGAATTCTTCTAGAGTTCCTGATCTTCTGGAGATATCATCAGCGAGCTACCATCGTTCGGTCAGAGTCT
+
44<A9BBBBBACCBAAABA;@DCCDBA<<:49.9AAA<BB?C?CCBCBBA=ABAAA>A<@;::=B?BCB>>00/8+//;;;'///(388:0446>9>==:=?8<@@@@B?BBBCBBBC@A@@?A?BCCBBBBB>BBBB@F;;;BA@@B@@@<<;;;60006:::>+99A@@@C@@;@:;;;;(:9?9;:;;;*;;BBE<BAA@?;595<7<<<<*<::;=7?<@B=ABB;;;D@D@BBBCBD>??C@CCDEDECB@@@CCCAA@CDD?BBBBB@CE@CBBBBDBBA
@ATNG8:03786:04565
GATGGTAGTACATGATAGACGACACCAGAAGATCAGGAACTCTAGAAGAATTTCAGATTTTTTAACACGAGAGTAAACGTAAAAAGAAGGTTTTACAAGACTCACGTTAACAATATTGCAGCAGTACGCACACAATCGAAGCGCAGTAAGGATGGACTAGTGTAACTAGCAAGAATACCACGAAAGCAAGAAAAAAGAAGTACGCTATTAACTATTAACGTACCTGTCTCTTCCGAAACGAATGAGTACAGAGAGTACGATATGTCTACCATCGTTCGGTCAGAGTCT
+
/:/0*/8::;;5:5444455999;;7;;;2669;00)/)/:::788.33-33(39;599999#57966<>=<<555)4555@@@)66169<<=0;;;7;;;@@@@=@4:49?:??A9??855<<<=B@@@BBBA>@000-0089<==>:A:A00,00=:///::38<;585:>;:873,3338818<;6333333#371788:<=585;>98;;;;B===B@A?@CGBCBD?C8;;B?BCE@:::AAA@AABB???B999B999BBC??:?>88818>9<7:8@@987
@ATNG8:03790:04538
GATGGTAGCTATATGTATATCTATGTACTCATTCGTTTCGGAAGAGACAGGTACGTTAATAGTTAATAGCGTACTTCTTTTTCTTGCTTCGTGGTATTCTTGCTAGTTACACTAGCCATCCTTACTGCGCTTCGATTGTGTGCGTACTGCTGCAATATTGTTAACGTGAGTCTTGTAAAACCTTCTTTTTACGTTTACTCTCGTGTTAAAAATCTGAATTCTTCTAGAGTTCCTGATCTTCTGGATAGCGACGCGATATACTACCATCGTTCGGTCAGAGTCT
+
44:<7<CCBCDBCCECCCCB@@@:;;BABA?>9=99:4;B?C?BBBA?AD?CAAAA?C@BBAA>A?BBB@CCBCA89:999(27.:<=47<?@;A@>9>@,//6;9;4;AAA@==@:@AA;A6;=@@><<<9>AAA9<>@@>>==?@?AAB:::;:;:=AA<A<AA>>==?>>5;;>>?5?:=988887(/9333-3-----9;<>08887$25555/52886:?>99>>9>9>?9979289@;@B>>>>B>>>@@???A99:96;;9987//,/::<@@>>>
@ATNG8:03794:04537
GATGGTAGCACGAGTCACTCATATCCAGAAGATCAGGAACTCTAGAAGAATTCAGATTTTTAACACGAGAGTAAACGTAAAAAGAAGGTTTTACAAGACTCACGTTAACAATATTGCAGCAGTACGCACACAATCGAAGCGCAGTAAGGATGGCTAGTGTAACTAGCAAGAATACCACGAAAGCAAGAAAAAGAAGTACGCTATTAACTATTAACGTACCTGTCTCTTCCGAAACGAATGAGTACGTGTGCGACGTGTCTCCTACCATCGTTCGGTCAGAGTCT
+
>::D@BBCDCCABBFCCCCCC@@AEADBB@BCC9;;?B?CCDFDCGABB>A>?C?=>>>>1?@BBBDABBBAA?899;;;;;';?>@4:::&5<;6>C>CCCCBC?B@BB@BBC?BABBDDBCBDDDDBBBB?C???<????BBBB@B@CCC?CCBCBBBB?BBCBBB?BB@BBB<??>>=5<9:988998(8@:A888@AA>>;><?@@@<><>?BCB@BB???CF?B@BAA9A9:4:::ABBBBBBA>=>A???@@>>?<ABB=DB>=A?AA=ACCBBBBAB
@ATNG8:03798:04555
GATGGTAGGCGACATACATACGCGCCAGAAGATCAGGAACTCTAGAAGAATTCAGATTTTTAACACGAGAGTAAACGTAAAAAGAAGGTTTTACAAGACTCACGTTAACAATATTGCAGCAGTACGCACACAATCGAAGCGCAGTAAGGATGGCTAGTGTAACTAGCAAGAATACCACGAAAGCAAGAAAAAGAAGTACGCTATTAACTATTAACGTACCTGTCTCTTCCGAAACGAATGAGTACTTCGTCTCACTCTCGCCTACCATCGTTCGGTCAGAGTCT
+
45<=8<AB><A<@@<CBCCC;;;CE;;;CACBBC;;5;5;ABBABA@BB?B?CCCCCDDD5C@CCCCCCCCBCC<@@>>>?>0?A>A4:::7:CC@BAACCCC:999?BB@ABB?BBBBCCCCBCBCCEDDD@C@@??@A@AACCB?CACBB>BBBBBCBB>BDBBBB?BB@999>@A@@@<??=<>==??,<B>A:98BA@@@<A<ABBB7;6;:@@A?BCBAAA@;?;?@>9@@?=@BCCBBBB>AA@@@AABBBCBBB>BBG@BAAAC?BB?BBBBBBAAA
@ATNG8:03804:04546
GATGGTAGCTCGCTGATGATATCTCCTGAAGATCAGGAACTCTAGAAGAATTCAGATTTTTAACACGAGAGTAAACGTAAAAAGAAGGTTTTACAAGACTCACGTTAACAATATTGCAGCAGTACGCACACAATCGAAGCGCAGTAAGGATGGCTAGTGTAACTAGCAAGAATACCACGAAGCAAGAAAAAGAAGTACGCTATTAACTATTAACGTACCTGTCTCTTCCGAAACGAATGAGTACACATCGTCGTGTCGTGCTACCATCGTTCGGTCAGAGTCT
+
44<=9;@ABA/0/99CDBBBC<;;A=>>@;>BBC<<:;@CCCCB;;5<A5;6;ABBCCCC3C?DCCCCCCCCCD=CA@@@A@,@@;A;BBB7BA@?BBBBCBBDA=@=@@=@BB?BCBBBBBCBBCCCBCBB>BAAA>BA@@CCCB?B>A::6;A@AAB@@=@BB@AA?CC?CCD?BA9957;;<@@AAB2@C@??@AAB@@A=A<CBA@;>8;8;;B?BDBBA@@>?@A@@9@0000@@@CFBBBA@???A@;::A@BBBAAA?A???A>AB@BCBBAABAC
@ATNG8:03806:04548
GATGGTAGCACACGAGATCTCATCGTACTCATTCGTTTCGGAAGAGACAGGTACGTTAATAGTTAATAGCGTACTTCTTTTTCTTGCTTTCGTGGTATTCTTGCTAGTTACACTAGCCATCCTTACTGCGCTTCGATTGTGTGCGTACTGCTGCAATATTGTTAACTTGAGTCTTGTAAAACCTTCTTTTTACGTTTACTCTCGTGTTAAAAATCTGAATTCTTCTAGAGTTCCTGATCTTCTGGTGTCGTCTATCATGTACTACCATCGTTCGGTCAGAGTCT
+
BBBC9A=A;;>B;;666BAAAA99>A;59;==;AB@B<BDAGABCBCBBB=AA?;?9=9@<>A;>9;;@BBABBA;?=><<);;57333(3;894::A<AC779737?=BBBBBB@@=???=A=@?;;;A8818C>>6;7<<///5;;7899955)/.3055.507<9999=>>7<<@@D2D@D;:9999'9====094444444::38989)99::=7;6::68888<8;6<7>>??AA579?=A?@:::9:::87///;98;<4997776;;1777779=>>
@ATNG8:03816:04567
GATGGTAGTGTCATATGAGAGTGTGTACTCATTCGTTTCGGAAGAGACAGGTACGTTAATAGTTAATAGCGTACTTCTTTTTCTTGCTTTCGTGGTATTCTTGCTAGTTACACTAGCCATCCTTACTGCGCTTCGATTGTGTGCGTACTGCGCAATATTGTTACGTGAGTCTTGTAAAACCTTCTTTTTACGTTTACTCTCGTGTTAAAAATCTGAATTCTTCTAGAGTTCCTGATCTTCTGGTCTACTACACTGTACTCTACCATCGTTCGGTCAGAGTCT
+
::<B@CCCBB@@@<=>CCCCCC@@@BBAAA;;6;AAC;@@@B?BBCCCBC@CBD;;869=A?D@C?@@B@@@CBB>BBCCC1@@?BCEG?AACC@ECC>;:6;;AAAB@CCCCCCDC@BBC@B?BCBBAABB<@AAA=AACCCCBBBCFCCBCB@BDD@BB@CBBA@ACCCC?A;;;;.;>A<;;;;;*;ACCE:=;BBDBBBBA5;;;;*;B?BB?A=AC@;;;CBBC@CABBA@@@<@@@=ACCCBBBEA@@CDGCDBBBB?B@@@A>BA@CCCCCCBCB
@ATNG8:03785:04614
GATGGTAGTGTCAGTGCGCGTCGTCCAGAAGATCAGGAACTCTAGAAGAATTCAGATTTTTAACACGAGAGTAAACGTAAAAAGAAGGTTTTACAAGACTCACGTTAACAACATTGCAGCAGTACGCACACAATCGAAGCGCAGTAAGGATGGCTAGTGTAACTAGCAAGAATACCACGAAGCAAGAAAAAGAAGTACGCTATTAACTATTAACGTACCTGTCTCTTCCGAAACTAATGAGTACACATCGTCGTGTCGTGCTACCATCGTTCGGTCAGAGTCT
+
997<489<55;@;;;>>;<<=?CB@<@00)///554058===BBCB;??<>9?A???AAA/A489BAABBAAAA898;::::$99;@2999&9;:5:955;<@>>;><>?<@AA?BBCCBAAA>?=@@?=??;?@@A798B><<??7?;>@@8>>>;;=996<<<668<@@<??>;978<588>;?ADDD/??;7756>988:=D=D>=;:<8:7?>>8;>989=><@9<>C;999@BCCBBBB@@@>=?A?>>B>>=@@?>>>?BBBBB?BC<;:A>>>AAB
@ATNG8:03786:04582
GATGGTAGTATATCGCGTCGCTATCCAGAAGATCAGGAACTCTAGAAGAATTCAGATTTTTAACACGAGAGTAAACGTAAAAAGAAGGTTTTACAAGACTCACGTTAACAATATTGCAGCAGTACGCACACAATCGAAGCGCAGTAAGGATGGCTAGTGTAACTAGCAAGAATACCACGAAAGCAAGAAAAAGAAGTACGCTATTAACTATTAACGTACCTGTCTCTTCCGAAACGAATGAGTACATAGATATACGTATAGCTACCATCGTTCGGTCAGAGTCT
+
<<==;?>BBCCB@@BDAAA@@>BCDACCC>?@>:;98@=BCCCBAB@CD=@<;;:ABBBB3B=??;:>>??A??9435<;;;*;949.555&5<>=BA<<@C@BB?B?@@<@@@>AA??AAACIKCCBB<;<?AA;;6997:>;00,0;><?9<>B=BC;><><;;AB>AA?BBB:><ACD>A??;@BBBB.>>=@>>>@@@AB<>;>@==:=:>>@@?>A:::??=3928=>8?=>9>@@ABB@AABBB?>>@>=>89888A;;5;>=881888=>AAA@756
@ATNG8:03787:04612
GATGGTAGCATCATGCATATCTCACCAGAAGATCAGGAACTCTAGAAGAATTCAGATTTTTAACACGAGAGTAAACGTAAAAAGAAGGTTTTACAAGACTCACGTTAACAATATTGCAGCAGTACGCACACAATCGAAGCGCAGTAAGGATGGCTAGTGTAACTAGCAAGAATACCACGAAAGCAAGAAAAAGAAGTACGCTATTAACTATTAACGTACCTGTCTCTTCCGAAACGAATGAGTACAGAGAGTACGATATGTCTACCATCGTTCGGTCAGAGTCT
+
<<<B?B?A@BBCCAACCCCBBCB;;69BB=AAA@:;6:<ABAAABB?BB?C@BB@@AAAA1@7BBBBCCBBBBB9>>;;;;;';?<@4999&9@@:@BACCCEA@?A@DEADCC?BBBBBBBBCBAA@@@@EAECBB@AAABAAAB>B@BBB@ABCCCAAA@BBABBB=A@??>??AA???8?<<997878(/<59///<<???<?:>>BB;><>@CCC?CDBAAACAC?CCC>BBB?BB>>>BBBBBBB>BBBB>=>B::::::9>AABB:=>;@CBB?@@??
@ATNG8:03790:04628
GATGGTAGTGTCATATGAGAGTGTGTACTCATTCGTTTCGGAGAGACAGGTACGTTAATAGTTAATAGCGTACTTCTTTTTCTTGCTTTCTGTGGTATTCTTGCTAGCTTACACTAGCCATCCTTACTGCGCTTCGATTGTGTGCGTACTGCTGCAATATTGTTAACGTGAGTCTTGTAAAACCTTCTTTTTACGTTTACTCTCGTGTTAAAAATCTGAATTCTTCTAGAGTTCCTGATCTTCTGGGATGTGTGCGCAGTGCCTACCATCGTTCGGTCAGAGTCT
+
;::;;??ABAA<55655>;;;?@B@;;<<<==7;;=>7>C;BB@A=955.59<:<8<8;;44.5./:://////)/>>>>+5525;::1///--37-/)/616568///588;88<BB>BBC>A=BA@BBB@B=A@@A>BCCCAAAA?@@AABBBB>BBD<=>4904>@;996<:389999+96;399999(9:@>A6:999>:5559.5555$5;<55.54;;9>=<5555058<<=><<;<=;;5;0/0//9555<;6668<<<8;<445.5949555::==<
@ATNG8:03796:04608
GATGGTAGAGTACAGTGTAGTAGACCAGAAGATCAGGAACTCTAGAAGAATTCAGATTTTTAACACGAGAGTAAACGTAAAAAGAAGGTTTTACAAGACTCACGTTAACAATATTGCAGCAGTACGCACACAATCGAAGCGCAGTAAGGATGGCTAGTGTAACTAGCAAGAATACCACGAAAGCAAGAAAAAGAAGTACGCTATTAACTATTAACGTACCTGTTTCTTCCGAAACGAATGAGTACTGTATCTATGTGTGCGCTAATCGTTCGGTCAGAGTCT
+
CCCB?BCDBCCB=BBCCCCCCEE;:;;FC@BCBC997:?AACBBBD@BB>@>@B@AADDD3C?CABBBBBBA@@8<=;;;;;*;B>B5;;;&9A<=>A@@CDECB@C@BB?BDC?AAAACDCCAAACCBBBB@BBBB?B::9CCBB<@=@AA?AEBBAAAC?CCCCBB?BC?999<??BBB;AA>:<<<<=/>><?887CBBBB<?=>?>?5;5;=@@@=@@AA;AD?B?@??8?>=:999@BCACBABBB???BB???BBBDC@CCBB>AA?BCCBBB???
@ATNG8:03798:04605
GATGGTAGGCGAGAGTGAGACGCAGTACTCATTCGTTTCGGAAGAGACAGGTACGTTAATAGTTAATAGCGTACTTCTTTTTCTTGCTTTTCGTGGTATTCTTGCTAGTTACACTAGCCATCCTTACTGCGCTTCGATTGTGTGCGTACTGCTGCAATATTGTTAACGTGAGTCTTGTAAAACCTTCTTTTTACGTTTACTCTCGTGTTAAAAATCTGAATTCTTCTAGAGTTCCTGATCTTCTGGTGTCGTCTATCATGTACTACCATCGTTCGGTCAGAGTCT
+
AAAB?BBD@B@99666<==@??=>CCB@@@@@:@@AA=BC@D?:::BBBB?BCBAA?B>ACCC@C?BBBBC?>8A;@>@?@1@?;A9:99&5>?A@BBB?@@;?=?@8949A>;>>AA<@@A:=9=>>;;;>=;@B??<?A???>>>?>>>>;77:1///69;9=6>>A@@@AAA;>>BBB5A<@:>>AAA/>>>>C78;;;A@@@AA=CACC/A9::@=A<@@;@@@A@@@<A;?>AAAA<A>>=>@@???@@@@>A>@@?<<>@<@@>AA7=;=<=>?@>=<<
@ATNG8:03801:04620
GATGGTAGGTGACATACATACGCGCCAGAAGATCAGGAACTCTAGAAGAATTCAGATTTTTAACACGAGAGTAAACGTAAAAAGAAGGTTTTACAAGACTCACGTTAACAATATTGCAGCAGTACGCACACATCGAAGCGCAGTAAGGATGCTAGTGTAACTAGCAAGAATACCACGAAGCAAGAAAAAGAAGTACGCTATTAACTATTAACGTACCTGTCTCTTCCGAAACGAATGAGTACCTCTCAGACGCTCGTCTACCATCGTTCGGTCAGAGTCT
+
4444.44:3445:<<<<B;;>:;9A=B;;7:B@@:;4;;>>>@>>>5==494:==B>?@?+;7;;;>====55505:;;?D?09925.555&555.5=><40//0)/3/0)//3-3:::;C?@@DDCAA@0000/07@<<<<<<=9@:B@@@BA@;:59497>>=?>@@>@A@6;;7703<<888999(8;5;;8@855:;4949989/7/69@@@?CAAA@9:474777*33:133333;;3888////66785337...(..59<8;;7;<=<=A>>B
@ATNG8:03817:04586
GATGGTAGCACACGAGATCTCATCGTACTCATTCGTTTCGGAAGAGACAGGTACGTTAATAGTTAATAGCGTACTTCTTTTTCTTGCTTTCGTGGTATTCTTGCTAGTTACACTAGCCATCCTTACTGCGCTTCGATTGTGTGCGTACTGCTGCAATATTGTTAACGTGAGTCTTGTAAAACCTTCTTTTTACGTTTACTCTCGTGTTAAAAATCTGAATTCTTCTAGAGTTCCTGATCTTCTGGACAGAGTGTGCAGATACTACCATCGAGGTTTGTAAAAGTCT
+
@;BC?DCCDCCBBBCCCCCBCCCCBCCCDGBCACCCC>CFAC@BCBCBBC@FC@A@@C?BBCC@C?BBCAA@AAB>AABBB2AA?=@;<5;CBC@CCB?@A598?ACC@BBBBA>AA:??A9>:>>>>>>==8=AAC9;=;A@A@@@@@???>>>8<>><@A<A<??>>>?CBB7;;===2=<A:<<<<<+<<;;<0676///<99<18888(6<<::8;=??<?@??>>><@<AA@===///<6<@<?>>>?===>AA???@@A=B===<<)//)/////(/6:8
@ATNG8:03817:04618
GATGGTAGGCGTGTGATAGTCTGCCCAGAAGATCAGGAACTCTAGAAGAATTCAGATTTTTAACACGAGAGTAAACGTAAAAAGAAGGTTTTACAAGACTCACGTTAACAATATTGCAGCAGTACGCACACAATCGAAGCGCAGTAAGGATGGCTAGTGTAACAGCAAGAATACTACGAAAGCAAGAAAAAGAAGTACGCTATTAACTATTAACGTACCTGTCTCTTCCGAAACGATGAGTACGATGAGATCTCGTGTGCTACCATCGTTCGGTCAGAGTCT
+
:49;466=:>CBB;;9BAC;;:B==6;@>8AB;;;@<@=AAAA@?@<<;7;=BB=:::::)9:@?CAAAB>>>A8>;99999(9>9=2887.7>A=@@;;@@>>><B<AA=AAA676>>B@@@AA@???A@A;889:5;<??;;;D=B=BAA:>>??:;;A<AAAAA>AA=@@B::?AAA9@992:====.?@?BBBBCBA@@?C>@BBA=A?BCCCCABBAAABC@A=AAG<=0....<<?@ABCCBBAAAAA@@BB??@CC?B???A:??599BBBDCBA
@ATNG8:03771:04638
GATGGTAGCGAGCGAGTGTGTATACCAGAAGATCAGGAACTCTAGAAGAATTCAGATTTTTAACACGAGAGTAAACGTAAAAAGAAGGTTTTACAAGACTCACGTTAACAATATTGCAGCAGTACGCACACAATCGAAGCGCAGTAAGGATGGCTAGTGTAACTAGCAAGAATACCACGAAAGCAAGAAAAAGAAGTACGCTATTAACTATTAACGTACCTGTCTCTTCCGAAACGAATGAGTACTGCGTCTCACTCTCGCCTACCATCGTTCGGTCAGAGTCT
+
@??C?BB?A;69BBBBCBBBDDCCC@CBB?BDBC::6;>A@CCCCA?AA<A>AABCCDDD3C?CDAABDDCCCC=@@:9999*9C<A2;<;.;FFACCCCECB??>@@CC@CBB?AAACCBCCCCCBBCBBD@CCCC?BAAABBBB?C@CCC>AACCCDCB?BBBAAB<>???><=?@@AB=AAA?BCDDC2AA>A999AA>>>:=:=>AA3858>BCE@CDCCBBB>A=ABB<CBB?BBCCBAABBBBCCBBAA@DCBCB?BBC@DDBAA>@A?BBCBBBBBB
@ATNG8:03777:04660
GATGGTAGGAGACACGTCGCACACGTACTCATTCGTTTCGGAAGAGACAGTTACGTTAATAGTTAATAGCGTACTTCTTTTTCTTGCTTTCGTGGTATTCTTGCTAGTTACACTAGCCATCCTTACTGCGCTTCGATTGTGTGCGTACTGCTGCAATATTGTTAACGTGAGTCTTGTAAAAGCCTTTCTTTTACGTTTACTCTCGTGTTAAAAATCTGAATTCTTCTAGAGTTCCTGATCTTCTGGGTGCGCTACAGTCTCTCTACCATCGTTCGGTCAGAGTCT
+
:;CD<CBB?CE@AACCCCCCCCCFDBBCCCCB?B;;:6;B?CACCCCCCBB<ACCB?B>AABB>B>BBBBBBB@@=BCCCC3CB>@@@C;AA@B>BBB>BB>==>BBB?ACB@@@>>9>>>;A;>>>A>>>>;>>==:<==>==>@@A=??@=<<<<==:>@=D<A@;===@////99==/:>89:6////)--777.2---56895515:::*5559:5:48838>><<<?494:@:::;5;===///==9==AABAAA???ABB<>>>CC7;;=B@BBBBB@@
@ATNG8:03781:04649
GATGGTAGCGCGACGAGCGTAGACCCAGAAGATCAGGAACTCTAGAAGAATTCAGATTTTTAACACGAGAGTAAACGTAAAAAGAAGGTTTTACAAGACTCACGTTAACAATATTGCAGCAGTACGCACACAATCGAAGCGCAGTAAGGATGGCTAGTGTAACTAGCAAGAATACCACGAAAGCAAGAAAAAGAAGTACGCTATTAACTATTAACGTACCTGTCTCTTCCGAAACGATGAGTACTGCGTCTCACTCTCACCTACCATCGTTCGGTCAGAGTCT
+
<<<C?CHDC=;;;;;99;999;;;;4;BC?@@@@;;5;<@?@C@??>@D@C=??=:9999(9:@@>?@BCBBBE>@@@@@@@0@B>C5;;;.;AA@BAAACCBBA?B?AA?AAA=AA?@ABGDDBCBCDCBEAC@???AAAABBBC@C@C@@=@C???DAA=ABAAAF:;;</00000@AA298818>>=>/:A:98;:;:B?727299--)-)-38;A<ABBB@@@40,0;>7=00/===ABBCBABCAA@?><@BA<>;?A@<@A??@>AA=AACAAC889
@ATNG8:03783:04653
GATGGTAGAGAGAGCTCTCTCATCGTACTCATTCGTTTCGGAAGAGACAGGTACGTTAATAGTTAATAGCGTACTTCTTTTTCTTGCTTTCGTGGTATTCTTGCTAGTTACACTAGCCATCCTTACTGCGCTTCGATTGTGTGCGTACTGCTGCAATATTGTTAACGTGAGTCTTGTAAAACCTTCTTTTTACGTTTACTCTCGTGTTAAAAGTCTGAATTCTTCTAGAGTTCCTGATCTTCTGGATATGAGTGACTCGTGCTACCATCGTTCGGTCAGAGTCT
+
//8;6<@CCCA@@@@;69;A<<<<@9666>>B?AADD=BBAB@CCBBBBA=@@@@?;?=AABC9B@BCCBBBA@@;9899:$9;4;:97,3?=A=B??=>@:998?:?;@BA:;;>@<???=D<@<>///677>?>>;>>A?????AABA??>><87558>?<A<A>>>@?A>>37:;::-:4:4;::::+67333)------277503>>.79//.;495>@:A???ABB=B:>>>==@7;;@=?>>>:9///<<767==>>>@9=====9@@177===B@@=
@ATNG8:03788:04654
GATGGTAGCACGAGTCACTCATATCCAGAAGATCAGGAACTCTAGAAGAATTCAGATTTTTAACACGAGAGTAAACGTAAAAAGAAGGTTTTACAAGACTCACGTTAACAATATTGCAGCAGTACGCACACAATCGAAGCGCAGTAAGGATGGCTAGTGTAACTAGCAAGAATACCACGAAAGCAAGAAAAAGAAGTACGCTATTAACTATTAACGTACCTGTCTCTTCCGAAACGAATGAGTACTATGTGAGCTCTATACTACCATCGTTCGGTCAGAGTCT
+
555C:CBB@@BDDCCCBBCCCCCBC@CBB@BCBCBB@BAFDCBBBB@CD?C?AAAAACCC3@;ABCBBAAAAAB<DB@@@@@0@B=B?BBB<BEKBEBBBA@BAA=B>AC@CCC?BABBCBBCBBBCBBAAA@ABBC?BBBBAA@A<@?C@A>ABBBBAAC?BC@@@@?DD@>>><>>BBD>??;;>=@@@/@C=B876AAA@@;@;@@AA<A<@@AA@>BBABABB>A>A@A<ACF@BBAAAAABB@ACCBBAAABBBBBCCC?BBA>B?BB>BCBBBBAAA
@ATNG8:03789:04671
GATGGTAGATACTCGCTGATACACCCAGAAGATCAGGACTCTAGAAGAATTCAGATTTTTAACACGAGAGTAAACGTAAAAAGAAGGTTTTACAAGACTCACGTTAACAATATTGCAGCAGTACGCACACAATCGAAGCGCAGTAAGGATGGCTAGTGTAACTAGCAAGAATACCACGAAAGCAAGAAAAAGAAGTACGCTATTAACTATTAACGTACCTGTCTCTTCCGAAACGAATGAGTACATAGATATACGTATAGCTAATCGTTCGGTCAGAGTCT
+
555>:>DBBBCCCCHCCCCCCAAAB=BBD?BBCCBB?B???AABB@BB?B5:9@=;;;;,;;@00/???ABB@8<=9;:;;';>;>4;9;&5<<6>==AACBBB?A@CBAAAA?@@??AA@A;;9BB?@@@<@@@@?BBBBBBAC@D@@@A>@BBD:::B=@?BBCC@??<==>299@AA9999<=====.;>9=788:<;:<4:49:;;.5.6<A@@=?800;00*/6==@8@@@=999?AAABC?;;===:;;>;;;;;8818>>>58818<=A>@:;;
@ATNG8:03794:04632
GATGGAGCAGACGTGACAGAGCGCCAGAAGATCAGGAACTCTAGAAGAATTCAGATTTTTAACACGAGAGTAAACGTAAAAAGAAGGTTTTACAAGACTCACGTTAACAATATTGCAGCAGTACGCACACAATCGAAGCGCAGTAAGGATGGCTAGTGTAACTAGCAAGAATACCACGAAAGCAAGAAAAAAGAAGTACGCTATTAACTATTAACGTACCTGTCTCTTCCGAAACGAATGAGTACAGAGAGTACGATATGTCTACCATCGTTCGGTCAGAGTCT
+
<<BD@ECCCCD@@@BCGCCCBBBB@DCC?BBBBBB?B?BBCABAB>AA?C@BA?89999(9>BBBA@ACCCCC=BBCCCBB2BB>BACFD;CCCABBBBCCC;;:;>AC@CCC>??BBCBCBCBBBBCCBB@BCBB>AAACBBBA>B@CCC?AACCAAAC@CBBAA@?BB>8899>?=??8>99;AABBCB)==9:///@>CBB:=:=A??6;6;?CCC?ECDAACF?B?9992:>><ABACBCBBBB???CBB?AAAAAA?==@:AAAAA:;:7:?BBBB?;;
@ATNG8:03800:04663
GATGGTAGTGCGTGAGAGAGAGACCCAGAAGATCAGGAACTCTAGAAGAATTCAGATTTTTAACACGAGAGTAAACGTAAAAAGAAGGTTTTACAAGACTCACGTTAACAATATTGCAGCAGTACGCACACAATCGAAGCGCAGTAAGGATGGCTAGTGTAACTAGCAAGAATCCACGAAAGCAAGAAAAAAGAAGTACGCTATTAACTATTAACGTACCTGTCTCTTCCGAAACGAATGAGTACGTGTGACGTACGTGAGCTACCATCGTTCGGTCAGAGTCT
+
BB@@=ABBBCDE@AAECCCBBA:;;4:AD?CCCB@@>A@CCBABBE@DB?C@AA>?=<<=+=?BBBCBBDBBBC=A?@@BBA2BD?B?BBB<BEII;;=CCAA;;9:?CC?BDE?CDAABEDECBBBBBBBB=AB::8;CA>@A0000=A@C@CAAAABBB?B@@?A@?BC=A:13399923334:77888%6963///8<@CB6857AAB:>:>>BCC@DBA??AB=@=AAA=BBB<??BBBBBA???>CDCCC@??D9:9FBB@BBBB?688=@@?B:99??
@ATNG8:03772:04727
GATGGTAGCGCACACATAGATACAGTACTCATTCGTTTCGGAAGAGACAGGTACGTTTAATAGTTAATAGACGTACTTCTTTTTCTTTGTCTTTCTGTGGTATTTCTTGCTAGTTACACTAGCCATCCTTACTGCGCTTCGATTGTGTGCGTACTGCTGCAATATTGTTAACGTGAGTCTTGTAAAAACCTTCTTTTTACGTTTACTCTCGTGTTAAAAATCTGAATTCTTCTAGAGTTCCTGATCTTCTGGCTCTCGTAGACAGATACTACCATCGTTCGGTCAGAGTCT
+
:<<>@CCBBA?@=BBBCDFCC@@?:5544:44.950;397392/////<<)555444)439:;B;@=A@;//:///:)/////$/99(4///9(///8836/33(3947333?B@BBBDDCDC@@@A@C@CCCCBBBB@BBCBACABBCBBBBBBBCDCDGA;;<@BB?C>BACBBBBCE@B;;;;;*;>B<@@BBB1@@CCC;@@@@AA:;9@=@@@B1@B@::6:?CC?B@B;;;C@C@CDCCBB=@;;5;BBABBDBBCCBCBAA@CCD>A@DAC>@@@C::;BCB;;
@ATNG8:03778:04686
GATGGTAGCTATACGTATATCTATGTACTCATTCGTTTCGGAAGAGACAGGTACGTTAATAGTTAATAGCGTACTTCTTTTTCTTGCTTTCGTGGTATTCTTGCTAGTTACACTAGCCATCCTTACTGCGCTTCTATTGTGTGCGTACTGCTGCAATATTGTTAACGTGAGTCTTGTAAAACCTTCTTTTTACGTTTACTCTCGTGTTAAAAATCTGAATTCTTCTAGAGTTCCTGATCTTCTGGGTGTATCAGCGAGTATCTACCATCGTTCGGTCAGAGTCT
+
?::B?ACCCBDCCBBBBDDCFCCCBC@@AICB?BBBB<BA?C?@@@CDBB@BBBBC@C@CCCA?C?AAABCBBBB?BBCCC2BB>BBBB=ACBB=>?C@CD?BBBB@@<ACBBA=AA=A>@9>;>>;;;=@A<@>>>:>AAAA@>??AA@>;>=>:?>><>A<@<@@@@>@AAD;>==<<1;9<899999+:>>>A6:;;;??AA@>08877+8==>C<A<@@<?>>@?<;7;7;;CAAA4;;>>7888AAA>?=>@888A@@A@:@<<<=7>>=AAAAAAA@@
@ATNG8:03778:04716
GATGGTAGGACGAGCGTCTGAGAGGTACTCATTCGTTTCGGAAGAGACAGGTACGTTTAATAGTTAATAGCGTACTTCTTTTTCTTGCTTTCGTGGTATTCTTGCTAGTTACACTAGCCATCCTTACTGCGCTTCGATTGTGTGCGTACTGCTGCAATATTGTTAACGTTAGTCTTGTAAAACCTTCTTTTTACGTTTACTCTCGTGTTAAAATCTGAATTCTTCTAGAGTTCCTGATCTTCTGGATACACTCATGTGCACCTACCATCGTTCGGTCAGAGTCT
+
77993:8:5:<:?;<AAA==A?;?@995=>;>;@999,9=:>8CCBBBBD?DB@;;;0;>CCBB?C?BCCCCCC?>999;;;*9@;@A@D<B9:69==>9<<<@@=@@@9=969>6669>==9<9=???BBBA>???B?AAC;;;;ABDCCCECBB;@;;6:@9<<?8:5;@AAA699>@@2@7@<;?@?@0<;;>>466>@<?>>9=2999*5;;:<8<7;;;CBBBB<?;>:=>>>=?5::929<;<==>;;//////;6;A=6:333368:677>>>=97-
@ATNG8:03783:04685
GATGGTAGCTATACGTATATCTATGTACTCATTCGTTTCGGAAGAGACAGGTACGTTAATAGTTAATAGCGTACTTCTTTTTCTTGCTTTCGTGGTATTCTTGCTAGTTACACTAGCCATCCTTACTGCGCTTCGATTGTGTGCGTACTGCTGCAATATTGTTAACGTGAGTCTTGTAAAACCTTCTTTTTTACGTTTTACTCTCGTGTTAAAAAATCTGAATTCTTCTAGAGTTCCTGATCTTCTGGAGATACACATGATACTCTACCATCGTTCGGTCAGAGTCT
+
@?;C;CEDAADBBCCCCBGDDCCBBB@@AECB?BDDD>BB?B?CCCBBCB?BCCBC@C>A?A??A?AAAAAABBB;;;;;;,;@;A;<<8>@?A?ACC>CB;==>CCC?AAACAA@@:@>>:>:>>>>@:::;AAAA:?>>><<<>>@@AAA8896<7607=9=<?<<==:;;<188889)89=5:;DDCD)B@////(////..358:8<BBAA';<;58287=>;>@>A>=>=A:=>EBBB6;;C=>>>@@AA@>>=>@>>>@BBB<AAAAA<==:=>B@BC@??
@ATNG8:03783:04695
GATGGTAGTGTCATATGAGAGTGTGTACTCATTCGTTTCGGAAGAGACAGGTACGTTAATAGTTAATAGCGTACTTCTTTTTCTTGCTTTCGTGGTATTCTTGCTAGTTACACTAGCCATCCTTACTGCGCTTCGATTGTGTGCGTACTGCTGCAATATTGTTAACGTGAGTCTTGTAAAACCTTCTTTTTACGTTTACTCTCGTGTTAAAAATCTGAATTCTTCTAGAGTTCCTGATCTTCTGGAGATATCATCAGCGAGCTACCATCGTTCGGTCAGAGTCT
+
::>?5:994449556==<==<;;>=:::<5447455:09<.506====>>865555.439;;@<@;?<<<=@@@@=:;;;<*;B@BBBC?B@@@796=9>A>A@@@@@>@BBB;::@=@;;69<@@BCCCCC?CFCEACCCCCBCCB::;@A<;;<A9949C;@?BABBCCCDC>@;:::*:=B;>@@@@0@;;;E?CABBB@A@AA5;;;;*;;:AB>A>BB>AAB@@?B@B>@?>BA@<?>@7@;;A999BCDBBBB?><</0)/97/405>8:;::::::9
@ATNG8:03787:04724
GATGGTAGTTATCGCGTCGCTATCCAGAAGATCAGGAACTCTAGAAGAATTCAGATTTTTAACACGAGAGTAAACGTAAAAAGAAGGTTTTACAAGACTCACGTTTAACAATATTGCAGCAGTACGCACACAATCGAAGCGCAGTAAGGATGGCTAGTGTAACTAGCAAGAATACCACGAAAGCAAGAAAAAAGAAGTACGCTATTAACTATTAACGTACCTTTCTCTTCCGAAACGAATGAGTACATAGATATACGTATAGCTACCATCGTTCGGTCAGAGTCTT
+
77<A;@AB@>AA;95;:::;?AAD@BBB?@@@BBGBDA@>@;?;@;?>09.4<444<;?)?9885?>=<;737*7355:::+<>9>166605<<5<<55499444(47;;6<54048335;;<<<:>?C:::?@?>B=??BCCDBB@C?BBA=@@@??????BBBCCD@BC@99:?@@::9.5664555565%/:5//./<9<25025::994949:=<=8>=8?>7727:?@C>BBB?:99999BBCCCBBBBBCBBBBB?;;;>:>>>=>58818?>>;<///)
@ATNG8:03793:04711
GATGGTAGGCGACATACATACGCGCCAGAAGATCAGGAACTCTAGAAGAATTCAGATTTTTAACACGAGAGTAAACGTAAAAAGAAGGTTTTACAAGACTCACGTTAACAATATTGCAGCAGTACGCACACAATCGAAGCGCAGTAAGGATGGCTAGTGTAACTAGCAAGAATACCACGAAAGCAAGAAAAAGAAGTACGCTATTAACTATTAACGTACCTGTCTCTTCCGAAACGAATGAGTACGAGAGTCAGAGCAGAGCTACCATCGTTCGGTCAGAGTCT
+
<<AB?BBCACBB@B=>>@ADBBBBB>BB@=@@BB@@;@<@ABBAAB?AA=A>AABBCEGC5C@GCCCDCCCDBC:@A99999*:B=D:AAA9ACC@BBBBBACBB?B@CC@B997:BBBCCCBCBCEECCCD@CCAA>@?A@??@@<A?BBB@BBBDDDBA?BBBBBB?AA=@@@599@AA;:::9:999:(8@?C8::BEDAA7;7;=>>0819>AAB?BBBAACC?B?BBD>BBB?AAABCBBBAAABAABCCDBBBBBBBB?=?>?9949;6<;;<<<===
@ATNG8:03800:04686
GATGGTAGATACTCGCTGATACACCCAGAAGATCAGGAACTCTAGAAGAATTCAGATTTTTAACACGAGAGTAAACGTAAAAAGAAGGTTTTACAAGACTCACGTTAACAATATTGCAGCAGTACGCACACAATCGAAGCGCAGTAAGGATGGCTAGTGTAACTAGCAAGAATACCACGAAAGCAAGAAAAAAGAAGTACGCTATTAACTATTAACGTACCTGTCTCTTCCGAAACGAATGAGTACTGTATCTATGTGTGCGCTACCATCGTTCGGTCAGAGTCT
+
9;<>?BBBDDBBBCCCCCCB;;;AA=A;;7594C::495;;=:94?7;86;8=?<>=EDD2B9>97897?=??A7<<AAAAB2AC>B>BBB<CJJGDBBBBAA;<59;::2:@@=@AAABDCCCCCCBCCCA:0000,0>:::@>>9?@CB>:=@@@AA@A@AAACBB?BD@BAA?BA999277;<//////%/95///68;>@@<@<<=>D:@<::?AA=@BBBBBB@C>BBD>BBB?BBBBBCCBAAABBB???<=9;///7<=97;;=C=BB<>>=998///
@ATNG8:03800:04718
GATGGTAGCACGACACGACGATGTGTACTCATTCGTTTCGGAAGAGACAGGTACGTTAATAGTTAATAGCGTACTTCTTTTTCTTGCTTCGTGGTATTCTTGCTAGTTACACTAGCCATCCTTACTGCGCTTCGATTGTGTGGTACTGCTGCAATATTGTTAACGTGAGTCTTGTAAAACCTTCTTTTTACGTTTACTCTCGTGTTAAAAATCTGAATTCTTCTAGAGTTCCTGATCTTCTGGACAGAGTGTGCAGATACTACCATCGTTCGGTCAGAGTCT
+
44;>:>BABAB@;;ABBBB;9;@BCCBCBA;:5;BAB:BC?B@BCCCDCC?BBBAA=A>ADCB@D?BCBBA?<88177777'73,377,3373489=7:A>ABBBBB?AAAACCA@:A>><>=;::?>>>?<BAAA666>A@<@A@BBBB@@@<>>><>>;><@AAAAAA@@:==???1?;>6::BBA/A>;>A9>>>>A@@@AA4::9:+:=>>A=A=AA;@@@AAAA<A<@@AA:86:>=>AA@??A:::AAAAA??AAAC:??AAA=<=:;?BBBC?@?
@ATNG8:03802:04692
GATGGTAGAGTATCATGTGTATCTCCAGAAGATCAGGAATCTAGAAGAATTCAGATTTTAACACGAGAGTAAACGTAAAAAGAAGGTTTTACAAGACTCACGTTAACAATATTGCAGCAGTACGCACACAATCGAAGCGCAGTAAGGATGGCTAGTGTAACTAGCAAGAATACCACGAAAGCAAGAAAAAAGAAGTACGCTATTAACTATTAACGTACCTGTCTCTTCGAAACGAATGAGTACTGTATCTATGTGTGCGCTACCATCGTTCGGTCAGAGTCT
+
A@AA?B@?;CDDCBCCII;;;CCCC?BBB?BCDGBB?B?AAABBE@BB@CABBB:9::-98=@@=?95599;2;;55555$5;8@@>>>2BBB?BBAAA@AAA=AABB?BAA=ABAACCCCCCCCAAABB@CCBB?BBBDDDBA=@=@997:B@AABCC?BABAAA>A@:@??499>>>;===;::::::%0>:;0/0@=AAA7;7:=>>6>:=@BBB@CCBAADB@BCCC>CBB?BBCBBBBBBBBBBA@@@BBBBAAADCC<>>AAA<BB:>>===?;;;
@ATNG8:03807:04690
GATGGTAGCAGACGTGACAGAGCGCCAGAAGATCAGGAACTCTAGAAGAATTCAGATTTTTAACACGAGAGTAAACGTAAAAAGAAGGTTTTACAAGACTCACGTTAACAATATTGCAGCAGTACGCACACAATCGAAGCGCAGTAAGGATGGCTAGTGTAACTAGCAAGAATCCACGAAAGCAAGAAAAAGAAGTACGCTATTAACTATTAACGTACCTGTCTCTTCCGAAACGAATGAGTACCTCTCAGACGCTCGTCCTACCATCGTTCGGTCAGAGTCT
+
:55=8<BAA?BADA;=6BBBBBA>@<@9;79BBCDC?A?ABBA@9979?8?>CAAABBA@1?4==AABBB???A8?>;;;;;$9<6;.555&5@>:@CCGGCC<:7;6;;?;::?BBBCBBCCCBAAB;;;<5;BBB?AAABECBB?B?AAA>@?@@A????BCBBAC??>;?=488;:91:22+.5555'564//..8:78<16.5777194::@>C?888897C>=7=<;3://)09;=ABC?B?@??:8:===;;;=47875=>>@C?BB?BBBBBBCAA
@ATNG8:03814:04719
GATGGTAGAGAGACTGTAGCGCACCCAGAAGATCAGGAACTCTAGAAGAATTCAGATTTTTAACACGAGAGTAAACGTAAAAAGAAGGTTTTACAAGACTCACGTTAACAATATTGCAGCAGTACGCACACAATCGAAGCGCAGTAAGGATGGCTAGTGTAACTAGCAAGAATACCACGAAAGCAAGAAAAAAGAAGTACGCTATTAACTATTAACGTACCTGTCTCTTCCGAAACGAATGAGTACCTCTCAGACGCTCGTCCTACCATCGTTCGGTCAGAGTCT
+
?:?D><?BCBDBBBAABCGFCCCCC>CBC?CCCBAA?@?BBBBBBB@BB>A>ACBBBBBB3B?BBAAABBCBBB>BCBAAAA2AB>B5;<;6<CDACBBACCC@@>@@CDADCB>ABDBCCCCDDCCCBBBA?A@CB?BBBCBBBB?B@C::8:AAABABBACBBAAA@BC@BBB=@@999,5794;<==>>(:<9=///==A>@7;7:=DD:><>>BBB?BBBAAAB>B>AEE>BAB?CCCBBBC>A>=@>>>@@>>>@>>;>??:=<=:?;?A?BBBBBAAAB
@ATNG8:03814:04729
GATGGTAGCGCACACATAGATACAGTACTCATTCGTTTCGGAAGAGACAGGTACGTTAATAGTTAATAGCGTACTTCTTTTTTTTGCTTTTCGTTGGTTTTCTTGCTAGTTTACACTAGCCATCCTTACTGCGCTTCGCATTGTGTGCGTACTGCTGCAATATTGTTAACGTGAGTCTTGATAAAACCTTCATTTTCGTTTACTCTCGTGTTAAAAAACTCTTGAATCTTTCTAGAGTTCCTGAATCTTCTGGAAGATATCATCAGCGAGCTGACCATCGTTCGGTCAGAGTCT
+
45:>:>BBBCCCBBBCCBCCCBBBBBBBBBBB?BBBD>BB@B=A;ABBBB?BCBA@AE?BBBA<A<AABB@A@@B>:;;;;;;;";99;455<B=B2;;;.7:::?A::8=8=>A<;<<=7<;B5754ACAAB>@,0///.(..338:9?@557==96:47775@A495:;<;=8<@>7/./---&-040-....&.766.788///::63-22222%,,,,(,20..22'2::::AA491755,5;92653(.(.9777922256<:636...33335883550599669=5/
@ATNG8:03771:04775
GATGGTAGCATCATGCATATCTCACCAGAAGATCAGGAACTCTAGAAGAATTCAGATTTTTAACACGAGAGTAAACGTAAAAAGAAGGTTTTACAAGACTCACGTTAACAATATTGCAGCAGTACGCACACAATCGAAGCGCAGTAAGGATGGCTAGTGTAACTAGCAAGAATACCACGAAAGCAAGAAAAAGAAGTACGCTATTAACTATTAACGTACCTGTCTCTTCCGAAACGAATGAGTACGTGTGCGACGTGTCTCCTACCATCGTTCGGTCAGAGTCT
+
@<AGAGBABBBBDBCBICCAA@CCB<@AB>=?>=;4.4389<??>?9=B?B?@??CCDDC+A=ABCCD@???==588@=>>>+<?:>.:9:&9@A?BCCB>@>:;7;>AA?BBD?EBBBBCCCCBBBCCCCC@CB@@=@AC@BBBB?B?BBB?BCBDBFBA>ABDBBB@BB?BBB?BBBBB=???:?@@AA2>B<@887@@@@A=A;@@@@<?<?ACCC@BBBBBBB?B?BDD>BAB>AABCCBB>>?AAA??????BBBD<>>><?>>;?;>?;@BBA?????
@ATNG8:03772:04753
GATGGTAGTGTGTCTCTGAGAGTAGTACTCATTCGTTTCGGAAGAGACAGGTACGTTAATAGTTAATAGCGTACTTCTTTTTCTTGCTTTCGTGGTATTCTTGCTAGTTACACTAGCCATCCTTACTGCGCTTCGATTGTGTGCGTACTGCTGCAATATTGTTAACGTGAGTCTTGTAAAACCTTCTTTTTACGTTTACTCTCGTGTTAAAAATCTGAATTCTTCTAGAGTTCCTGATCTTCTGGGATGTGTGCGCAGTGCCTACCATCGTTCGGTCAGAGTCT
+
CBBB@BBBBB;;5==6;9;A@BBBCDCBBCAB?ACDD>CC?C?CCCCCBB?CCCCB?C@DB@@<@?DDDG@@ADD@????>0>@=BBDE>@B:;::CFBFD=@@BDDD?DDDDDCBB=BCD@D?CCBBBBBB@CCCB@CCCCCBDDCBBBDBBBB?BBB?BC?C<@@CDBCBCC?D:99969=@=::999*:CBCC>AAECCCECCB?BCDD5CBBBC@C@CC@CCCCBAB?B?BBBCCC?B000,0000A@@BCCCCCCC@CBB@BCCBC@AA=ACCCBCCCC
@ATNG8:03773:04757
GATGGTAGTCTCAGATAGTCTATAGTACTCATTCGTTTCGGAAGAGACAGGTTACGTATTAGTTTAATTAGCGTACTTTCTTTTTTCTTGCTTTCGTGGTATTTCTTTGCTAGTTACACTAGCCATCCTTACTGCGCTTCGATTGTGTGCGTACTGCTTGCATATTGTTAATCGTGTAGTCTTGTAAAACCTTCTTTTACTGTTTACTCTCGTGTTAAAAATCTGAATTCTTCTAGAGTTCCTGATCTTCTGGGTCTCTCTCTCACGCACTACCATCGTTCGGTCAGAGTCT
+
:8887;9///:::7;;6655555565;==566656@@7;;:?156////7)/)/77//4.44//(/)/)//:9:9444(48:::<%;<8;;;<5545:.5555)555)449;451//;9---9+--83:6<;======:=>>>:>==BB@?@?90/--(------066050/3333339943/6>><<09.5.5999+7///7;19555555559.5555$59955.5454.5::9:;:7:8<;;<=:5:455)55559<;::=;;5554444.44488.44799:;;:;;<
@ATNG8:03805:04763
GATGGTAGTGATACAGATCAGACACCAGAAGATCAGGAACTCTAGAAGAATTCAGATTTTTAACACGAGAGTAAACGTAAAAAGAAGGTTTTACAAGACTCACGTTAACAATATTGCAGCAGTACGCACACAATCGAAGCGCAGTAAGGATGGCTAGTGTAACTAGCAAGAATACCACGAAAGCAAGAAAAAGAAGTACGCTATTAACTATTAACGTACCTGTCTCTTCCGAAACGAATGAGACGTGTCGACGTGTCTCCTACCATCGTTCGGTCAGAGTCT
+
95:>;=B@CCCBBAAADGDGECBBC@BBB?BCB??@>@>@CCBAAC?CC?B@AAABBCCC+<7<BCCCAACAAC;CBBBBBB2AA=A7;;;6;BB?ABBBDIBBB@C@CC@BAC?BBBABCCBBBBDDCCCC?CCCC>AACBA?>>:?=B??>@CBCCBCB?CCABBB?BB?AAA;?@9992:>>;:9999.8@:@888AAB>>;>;>>@B9=9=AB@A>@AAAABB?C?ACC=ABB?BBBBBBBBBBBBBB@@@@@@A=>>>;>>>AA9;:5::@A@A??>
@ATNG8:03809:04748
GATGGTAGGCACTGCGCACACATCCCAGAAGATCAGGAATCTAGAAGAATTCAGATTTTTAACACGAGAGTAAACGTAAAAAGAAGGTTTTACAAGACTCACGTTAACAATATTGCAGCAGCACGCACACAATCGAAGCGCAGTAAGGATGGCTAGTGTAACTAGCAAGAATACCACGAAAGCAAGAAAAAGAAGTACGCTATTAACTATTAACGTACCTGTCTCTTCCGAAACGAATGAGTACACATCGTCGTGTCGTCTACCATCGTTCGGTCAGAGTCT
+
@@@D@BAB?BA@@CCCBCBBCDDDE?C@@?@BBBCC@C@CDCCCB@CC@D@CBAABDDD3C@CCCAAABBBBC>BBBBBBB3BB>A<@@@9ACC?BBBBBBBBB?B?B=6;55.8;@>B>==?B@@>===@;>>>?9==><=>=>9@=A=@=ABB@A?BB>BAAAAA>AA>BCC>@A777.8=<:=?===/7738@@@CA?>?<=8>@>>8;5;>;;=;@@?@???;A<ADD:ABB@@@@A999DBBBBBAAABBAAABBBBC?CCCAA>AA?CCCCBCBBB
@ATNG8:03813:04734
GATGGTAGATACTCGCTGATACACCCAGAAGATCAGGAACTCTAGAAGAATTCAGATTTTTAACACGAGAGTAAACGTAAAAAGAAGGTTTTACAAGACTCACGTTACAATATTGCAGCAGTACGCACACAATCGAAGCGCAGTAAGGATGGCTAGTGTAACTAGCAAGAATACCACGAAAGCAAGAAAAAAGAAGTACGCTATTAACTATTACGTACCTGTCTCTTCCGAAACGAATGAGTACACATCGTCGTGTCGTGCTACCATCGTTCGGTCAGAGTCT
+
;<BC@CBBBBCCCBCCCGCBBBBCC>CCC?CBCB998:?ABBBCCB?AB>C>@@@@ABBB3B@CCAABBBB>==7=ABCCCC5BA=B5;;;-;AB=@BBBCCBBB@C@@=@BB?BBBCC@AACCCCCCCCC@DCBB>@@??>>>B>B?CAA?ACAAABBC?BBABBC?>>8???4::AAA;997:>>>>>?(>@<@878AAA@D3958?AA=??@BAA>AAAAABC=A>BBB>BBB@BBBAAABBCCAAC?A??????@ABBBB@CBBBB?B>;>>>AABBCB
@ATNG8:03818:04742
GATGGTAGAGAGACTGTAGCGCACCCAGAAGATCAGGAACTCTAGAAGAATTCAGATTTTTAACACGAGAGTAAACGTAAAAAGAAGGTTTTACAAGACTCACGTTAACAATATTGCAGCAGTACGCACACAATCGAAGCGCAGTAAGGATGGCTAGTGTAACTAGCAAGAATACCACGAAAGCAAGAAAAAAGAAGTACGCTATTAACTATTAACGTACCTGTCTCTTCCGAAACGAATGAGTACCTCTCAGACGCTCGTCCTACCATCGTTCGGTCAGAGTCT
+
;59A9BBBBCCCCCCCCCCCGCBBB=BCC@CBCC??>?@BBCAAAA?CC?A>???BBBBB3B>BBAABBCC@@@8>>>>>>@0@B>B=AAA9ACC@BAACCCB;;;<@CEACCC?BBBBCCCCCCCCCCCCC?BAAC<@@BBBBBB@C?C??=@DBBBABB@BBBABB@BC?8898<<999,9<<:@ABABA)AA=A879A@@@@<@<@@@@<?<?ACBB?BBBBBBC?B?BCC=AAC?CCCBBBB?BBBB>>CBA@<==DD;???=C@?>B?BB?BCDCBBAA@
@ATNG8:03818:04764
GATGGTAGCACACGAGATCTCATCGTACTCATTCGTTTCGGAAGAGACAGGTACGTTAATAGTTAATAGCGTACTTCTTTTTCTTGCTTTCGTGGTATTCTTGCTAGTTACACTAGCCATCCTTACTGCGCTTCGATTGTGTGCGTACTGCTGCAATATTGTTAACGTGAGTCTTGTAAAACCTTCTTTTTACGTTTACTCTCGTGTTAAAAATCTGAATTCTTCTAGAGTTCCTGATCTTCTGGGTCTACGCTCGTCGCGCTACCATCGTTCGGTCAGAGTCT
+
@@?C:>BBBBCCBBBCCCCCBCCCBCCCCCBC?CCCC>CCAC@BBBBCBC?CCCBB?B?CCBB?B?CBBBBBBBB>BBBCB1@?<?BBB9BBBB?BA@=@B;==@BA@?BBBCBBA<:@AA;C;>><<;;;C;A>>>6:8>====;AA@AA=>>@<=>==CC=C;@@@??>?::7<@BED;A=B<<<<<<+:=///(//9///:76;=AAAA/?A>@><A<==:=@???>>:>7::@@?>:==@@9@AA@>>>AAA>>>=>>=>A=@@@::6:<8=AAAA=>>>
@ATNG8:03772:04808
GATGGTAGTCTCAGATAGTCTATAGTACTCATTCGTTTCGGAAGAGACAGGTACGTTAATAGTTAATAGCGTACTTCTTTTTCTTGCTTTCGTGGTATTCTTGCTAGTTACACTAGCCATCCTTACTGCGCTTCGATTGTGTGCGTACTGCTGCAATATTGTTAACGTGAGTCTTGTAAAACCTTCTTTTTACGTTTACTCTCGTGTTAAAAATCTGAATTCTTCTAGAGTTCCTGATCTTCTGGACGACGCGCACTGACACTACCATCGTTCGGTCAGAGTCT
+
88@C666ACCBBBBCBBA:66>>=BB=<<=9;0:@@B=BC@CBJLHCBBC@DC@@@=?=AA?@9B<@@BA<<=<><??CBB08944::@::56>7;<=><@>?@BBBB@BCEECCBD@C@@=@?BBBCCCCC?BBCC?BA@@C@@@B@@@@@@?@;;;:9?>:?:??@>>;@;@;@9999*99><>=?==,?BBBC9B00/0////9)////$4999:7::<<8<BB999@?B>B@@@CE?BACAEC<;;;;A@@@@ABABBCCC@C;;:A=AA=AAAABBBBB
@ATNG8:03774:04828
GATGGTAGATACTCGCTGATACACCCAGAAGATCAGGAACTCTAGAAGAATTCAGATTTTTAACACGAGAGTAAACGTAAAAAGAAGGTTTTACAAGACTCTCGTTAACAATATTGCAGCAGTACGCACACAATCGAAGCGCAGTAAGGATGGCTAGTGTAACTAGCAAGAATACCACGAAAGCAAGAAAAAGAAGTACGCTATTAACTATTAACGTACCTGTCTCTTCCGAAACGAATGAGTACGAGAGAGCACACGTGTCTACCATCGTTCGGTCAGAGTCT
+
AACC?BCCCCCCCCCCECCCC@@BD=DBB?B@@@996:?CABABCC?CC>A>ABBBBBBB1B=@BB@@ACBBBC>BB@@@@@0@@>B4;;;6;BD@FBBBEBBBA6;7;B?AED@BBBBDCCCCCCCCCCCC?BBBB?BBBCBBAA=@<@998:CCCCDDC?CACCCB@AB=AAA?BBAAA;??>9??@@@/@B=C888?AADD;A;A@A@;><>AAAA?@@?@AAA=A?BBB=B?@>@CCCCBBBBAAA@>BCBB<>>@==<<<8<>>?A??@<@?BB>??@A
@ATNG8:03782:04827
GATGGTAGGTGCACATGAGTGTATCCAGAAGATCAGGAACTCTAGAAGAATTCAGATTTTTAACACGAGAGTAAACGTAAAAAGAAGGTTTTACAAGACTCACGTTAACAATATTGCAGCAGTACGCACACAATCGAAGCGCAGTAAGGATGGCTAGTGTAACTAGCAAGAATACCACGAAAGCAAGAAAAAGAAGTACGCTATTAACTATTAACGTACCTGTCTCTTCCGAAACGAATGAGTACGATGAGATCTCGTGTGCTACCATCGTTCGGTCAGAGTCT
+
<<BC@CCC@AABBCBBDFCCBBBBB?BBB?CCCC@A>A?BCBABBD@DD@C@CCC@@@@@1@@CCCCCDDCBBB=BBCCCCC5CB@C?BBB9AAA<@ABBACDAA>A@BB@CCC?BBBBBCCCCCEECCBBB@DCCC?ABBCCBAA?B?CAA?ABBBBBBB>B@AAAA?AA?BBD<>>BBB=A??8>@???2@><:888BEDED9=:=@@B=A=>>BCC@CCBBBCC@C@CCC>BBB?9:9BFCCCCACCCC@BBCC886>>>AA=B>>8=;8;6<<<==A;<;
@ATNG8:03784:04793
GATGGTAGTGTCAGTGCGCGTCGTCCAGAAGATCAGGAACTCTAGAAGAATTCAGATTTTTAACACGAGAGTAAACGTAAAAAGAAGGTTTTACAAGACTCACGTTAACAATATTGCAGCAGTACGCACACAATCGAAGCGCAGTAAGGATGGCTAGTGTAACTAGCAAGAATACCACGAAAGCAAGAAAAAGAAGTACGCTATTAACTATTAACGTACCTGTCTCTTCCGAAACGAATAGTACTATAGACTATCTGAGACTACCATCGTTCGGTCAGAGTCT
+
44:<8=BBBCCCA@<DAAACBBBCC@CCCAFC@@AC@D@BCCCBBD?BA=A=???@A@@A2A?BBCCBBBBAAA;AAAABBB3BB=B7;;;7<DC@CBBBCDCCC@C@@@>@CC?BBCABBCCBBBDDBAAC@A@@B>A??????@=B@CAB?ABBCBBBA?CCCB@>;>C?999799CFD==<<988888(8>:<888@??@A1917<<=1918?@?@@CBABABB>B>BBB>B?@>?BBBBBBBB>==BBAAA?????AAA?<A<<6839=8>CA@AAAAA
@ATNG8:03787:04806
GATGGTAGCGCATATCAGCGCAGCCCAGAAGTCAGGAACTCTAGAAGAATTCAGATTTTTAACACGAGAGTAAACGTAAAAAGAAGGTTTTACAAGACTCACGTTAACAATATTGCAGCAGTACGCACACAATCGAAGCGCAGTAAGGATGGCTAGTGTAACTAGCAAGAATACCACGAAAGCAAGAAAAAGAAGTACGCTATTAACTATTAACGTACCTGTCTCTTCCGAAACGAATGAGTACCTCTCAGACGCTCGTCCTACCATCGTTCGGTCAGAGTCT
+
AC@@;@:545AB@AAAC@@@BBBCC@BCCACCCDD@D@CCCC@@@?;:9;?AACBBCCB3B?BBAACBBCCCE>BBAB@@@0@B>B5;;;*:@@=BC@@;@=5;8;>AA@CDC?CBBBEDECCCDCCDD;;:;AAA?BBBBBCBF?B@C;;8;BAA?@@A?BBBBBBAAA=AA@399=??8?;:::::;:+6;5;///::AAA=B=??>>:>=A@DCC>AABDCAA>A?BBB=B??;?@@>>??;?;;;;;:??>>>@BB=>>>=;;;@DAED=??BBBBB??
@ATNG8:03788:04818
GATGGTAGCATCATGCATATCTCACCAGAAGATCAGGAACTCTAGAAGAATTCAGATTTTTAACACGAGAGTAAACGTAAAAAGAAGGTTTTACAAGACTCACGTTAACAATATTGCTGCAGTACGCACACAATCGAAGCGCAGTAAGGATGGCTAGTGTAACTAGCAAGAATACCAAGCAAGAAAAAGAAGTACGCTATTAACTATTAACGTACCTGTCTCTTCCGAAACGAATGAGTACTATGTAGAGCTCTATACTACCATCGTTCGGTCAGAGTCT
+
CCCD?CCBBBBBCCCCCCCBBBCCC@CDC<BCCC??>@@CBCAAAC?BC>B>BBBBBCCC3B?BBBCCCBBBBB9??>@@@@0@B@D=AAA9ACCAAAABCCC;;;;?BC@CCB?BCBAAACBBBABCBBBB?BCBB>BBCAA@@@?B@BBB?BAABBBBB>ABCBCA<AA>BBB>>7;=?;99;;9.=A;?952??AAA=A=???B786;AAAA;?;;;;>==A;:::3;?>:??@@????@@>>>?@AAA==>ABA?>?;?@AAA:7637>>>886>>
@ATNG8:03799:04808
GATGGTAGCACACGAGATCTCATCGTACTCATTCGTTTCGGAAGAGACAGGTACGTTAATAGTTAATAGCGTACTTCTTTTTCTTGCTTTCGTGGTATTCTTGCTAGTTACACTAGCCATCCTTACTGCGCTTCGATTGTGTGCGTACTGCTGCAATATTGTTAACGTGAGTCTTGTAAAACCTTTCTTTTTACGTTTACTCTCGTGTTAAAAATCTTGAATTCTTCTAGAGTTCCTGATCTTTCTGGTGAGATATGCATGATGCCTACCATTCGTTCGGTCAGAGTCT
+
////)//4;<BAAA696@BCBB<;::<=696B:CCDE>A?=B8555<<4405:<<<:>:>===9=455<=<<<;:699998'88(////(/:9:7<=<6;@478878878=??=AAA;:>><>8:>=55222162224575555579<<=<<9//)///355/3.558899:990227==.=18869;;;;+9666;6///6<76;=A7<<<<)887.5;6<2:9:>><>>>A=C8;:A>888-/9<1///77-//;;<;;<<////:;4;;2;::166388:::7773
@ATNG8:03801:04788
GATGGTAGCACGAGTCACTCATATCCAGAAGATCAGGAACTCTAGAAGAATTCAGATTTTTAACACGAGAGTAAACGTAAAAAGAAGGTTTTACAAGACTCACGTTAATAATATTGCAGCAGTACGCACACAATCGAAGCGCAGTAAGGATGGCTAGTGTAACTAGCAAGAATACCACGAAAGCAAGAAAAAGAAGTACGCTATTAACTATTAACGTACCTGTCTCTTCCGAAACGAATGAGTACGATGAGATCTCGTGTGCTACCATCGTTCGGTCAGAGTCT
+
@@@B<@BDBCCBBCDCBBCCBBBBD@CCFAB@AB<;7;=BAA;;;C?CD@B?;;;BBEFD2A>ABCAAABBDBB=??AB@A@0:;59.999*:@@?BAAAAACBB>A@@@=@BC<@?BBCBCGDBBBBBBCD@C@A@>ABB@@A::5;@AAA?ADABAA??=@BBACC???=?BB?BB<<;387718:::;+:=:@888>>BCC<>:>=@A5:7;?BAA@CFA@@BC=A>BAB=BBB@BBBBBCBBBBCBB???>>>:;;>>@AD<?@AAA7::5;=>???>>>
@ATNG8:03802:04815
GATGGTAGCACGAGTCACTCATATCCAGAAGATCAGGAACTCTAGAAGAATTCAGATTTTTAACACGAGAGTAAACGTAAAAAGAAGGTTTACAAGACTCACGTTAACAATATTGCAGCAGTACGCACACAATCGAAGCGCAGTAAAGGATGGCTAGTGTAACTAGCAAGAATACCACGAAAGCAAGAAAAAAGAAGTACGCTATTAACTATTAACGTACCTGTCTCTTCCGAAACGAATGAGTACGATGAGAGAGCTCTCTCTACCATCGTTCGGTCAGAGTCT
+
;=<<=A@>4444555555><@<<;;7;@@:6:9<<<:>:><<;==>69:=A:<<<37773$35:34444:;:9:2::=@@@@+;97@259)5<<4;;<665>=A?B>@@?BCB<@>99;@666@=<;;;:>4>0/0)/8888;333(469887;:988:4425;==88277,337388333,3;97555555$/:37/./8;:>>9>;;7;;6?9>>??>9??>???@>?:??@7@00,0::=@@>;:00/556:>;<9<<<756=9;7//.057/55=@=766.
@ATNG8:03804:04785
GATGGTAGTGTGTCTCTGAGAGTAGTACTCATTCGTTTCGGAAGAGACAGGTACGTTAATAGTTAATAGCGTACTTCTTTTTCTTGCTTTCGTGGTATTCTTGCTAGTTACACTAGCCATCCTTACTTCGCTTCGATTGTGTGCGTACTGCTGCAATATTGTTAACGTGAGTCTTGTAAAACCTTCTTTTTACGTTTACTCTCGTGTTAAAAATCTGAATTCTTCTAGAGTTCCTGATCTTCTGCTCTCGTAACAGATACTACCATCGTTCGGTCAGAGTCT
+
45:=8<AECD;;6?@CCGFAAABBBCCBBCAA?ABBB>BC@C?BBBCDCC?BCCDD@CACCCB@B@CCCCCCCCC?CCCCC1CC@CCCD>CBBC@CHD@CC?A@AGCDACCDDCCBC@BBB@C@CCB?BBBC@BBBB899DDBBBBCBBBBAAAB?BBB@BC@D@CCCCCCCCC@CCCGG;DBE@BBCDC3CCBBB<@ACBBCCBBB@BBBB5CBACC@C@BC@CCCCCBB@B?BBCDDD?BABBCCCCBBB?BCCCDABBCC?BBBBC?BB@CCCCCC@@@
@ATNG8:03804:04790
GATGGTAGTGTCATATGAGAGTGTGTACTCATTCGTTTCGGAAGAGACAGGTACGTTAATAGTTAATAGCGTACTTCTTTTTCTTGCTTTCGTGGTATTCTTGCTAGTTACACTAGCCATCCTTACTGCGCTTCGATTGTGTGCGTACTGCTGCAATATTGTTAACGTGAGTCTTGTAAAACCTTCTTTTTACGTTTACTCTCGTGTTAAAAATCTGAATTCTTCTAGAGTTCCTGATCTTCTGGATACGACGCGATATACTACCATCGTTCGGTCAGAGTCT
+
555=8>A?@B?BC@<ACCCCCDDDCBBBBB@@=@BBB<BC?B@AAACCCC@BBBBBAE?DBBB?C@CCCC@@@CC=:::::*:A=A@BB=BBCB@BELDDE@;:;CCFACCGDCCCC?CBB?C?DBCB999C>AABB<BABBEBBBBA@@BCBBB?CCC?CC@C?BCDCCCBBB?BCCCC9@;?;99999*:CAAB=BCEDDDCCCCACDCD5ECBCCAC@CD@BCCCBBB?B@BCBCCC@CCD@CCCCCCC@@@CAA@BB?@@@CCCCE@BB>ABBBBCAAB
@ATNG8:03806:04815
GATGGTAGAGAGACTGTAGCGCACCCAGAAGATCAGGAACTCTAGAAGAATTCAGATTTTTAACACGAGAGTAAACGTAAAAAGAAGGTTTTACAAGACTCACGTTAACAATATTGCAGCAGTACGCACACAATCGAAGCGCAGTAAGGATGGCTAGTGTAACTAGCAAGAATACCACGAAAGCAGAAAAAAGAAGTACGCTATTAACTATTAACGTACCTGTCTCTTCCGAAACGAATGAGTACTGCGTCTCACTCTCGCCTACCATCGTTCGGTCAGAGTCT
+
777@90/9@<:<=;666?;;<>><;)///)/;:;<=8;7;<;;;<<9<<8;6333;@>@B+?=@B>>=DCAA?=6>9;5555$5<49.555&55949;<;??=<A>A?BB?BBC?AAC9;:9??>@9;9994.4?49238334;==6@<<;:5:<::;;;@>B====?898/777/70000)0//..///.#.948222998<9:>:9;A@;A4;:A?@;?@C@A??9=8999,87>8=?;=8<=@@BC>===<<?>;89:6:==8>@:@<9BB>?@??343=8
@ATNG8:03809:04810
GATGGTAGGCGTGTGAGAGTCTGCCCAGAAGATCAGGAACTCTAGAAGAATTCAGATTTTTAACACGAGAGTAATCGTAAAAAGAAGGTTTTACAAGACTCACGTTAACAATATTGCAGCAGTACGCACACAATCGAAGCGCAGTAAGGATGGCTAGTGTAACTAGCAAGAATACCACGAAAGCAAGAAAAAGAAGTACGCTATTAACTATTAACGTACCTGTCTCTTCCGAAACGAATGAGTGCGAGAGTCAGAGCAGAGCTACCATCGTTCGGTCAGAGTCT
+
444>;@BC?CGBBBCCDCB@@@;;;06DD@CCBBBB?A?BBBBABB>@@=@<@BA:::9:):?BCCAAABBBC>@@@;;;;<(;?;=4999&5;;8;<<<>>>DC>B>BB@AAA>AAAABEDCCCCCCCCDE@CB@?<@BAAAD>><@?AAB@BBBCCBBA?ABCAAB?BB@BBB>AAA@?8@9948BBBB3BB@A665>@A>?<@<?>AA1616>AAA@BBBBBBB?B?BBC=B??>?CDCCAABBBBBBBCCCCCAABB>>AA<AA@>@7;95;=;=>>???
@ATNG8:03775:04839
GATGGTAGACACGTGTGCTCTCTCGTACTCATTCGTTTCGGAAGAGACAGGTACGTTAATAGTTAATAGCGTACTTCTTTTTCTTGCTTTCGTGGTATTCTGCTAGTTACACTAGCCATCCTTACTGCGCTTCGATTGTGTGCGTACTGCTGCAATATTTTAACGTGAGTCTTGTAAAACCTTCTTTTTACGTTTACTCTCGTGTTAAAAATCTGAATTCTTCTAGAGTTCCTGATCTTCTGGAGATACACATGATACTCTACCATCGTTCGGTCAGAGTCT
+
::<>9BCDCCCAA;=B?CCEBAABCA@@;CBB>BBAA=BC?C@CBBBBCC>AACBB?B>AAAA=B?BBBBBBBBB=?????1?A<A999)6<<;5;==8=AA::9BC?C@ABAA@@<@??<@<@AAAA<<<<A@@>7>>BA@@@@@@B>>===?;===AC6@:?AAADDECB>A:;;;.;>C?@@@@@0=@ABA<BBBBACCCBD>ADDD3C@?@C?B?BB?@AABAAA?C?CABBBC<::@;676>>@@C@??BBBBBBBBB@BBBBA>AA=AADCDCCBA
@ATNG8:03778:04846
GATGGTAGACACGTGTGCTCTCTCGTACTCATTCGTTTCGGAAGAGACAGGTACGTTAATAGTTAATAGCGTACTTCTTTTTCTTGCTTTCGTGGTATTCTTGCTAGTTACACTAGCCATCCTTACTGCGCTTCGATTGTGTGCGTACTGCTGCAATATTGTTAACGTGAGTCTTGTAAAACCTTCTTTTTACGTTTACTCTCGTGTTAAAAATCTGAATTCTTCTAGAGTTCCTGATCTTCTGGGATGTGTGCGCAGTGCCTACCATCGTTCGGTCAGAGTCT
+
>;?B:BCCCCC@@AC::<ADCCBCCCCBCB99::AAC>CD@D@BB@BCCC?BBCBB>B?BBBB?C?AAAAAAAAA>@ABBB1BB@C@@@;;A@B>BBB=BB<>>>BBB?A>AAAA>>9>>>:=9=>>AA@??;?A;;7=>A>>;=@A@@@AAA@@<>==:=B=A<@>==>A>>><;;;DF;D=D=@@@@@/>A6660666///<9:>;>DDD/D=>>@;>;>@=@@@D@@@:>:=AAA;;5688819///669776==66:5:77136633-7:5:==:>=??=
@ATNG8:03793:04841
GATGGTAGCGCATATCAGCGCAGCCCCAGAAGATCAGGAACTCTAGAAGAATTCAGATTTTTTAACACGAGAGTAAAACGTAAAAAAGAAGGTTTTACAAGACTCACGTTAACAATATTGCAGCAGTACGCACACAATCGAAGCGCAGTAAGGATGGCTAGTGTAACTAGCAAGAATACCACGAAAGCAAGAAAAAGAAGTACGCTATTAACTATTAACGTACCTGTCTCTTCCGAAACGAATGAGTACTGCGTCTCACTCTCGCCTACCATCGTTCGGTCATAGTCT
+
;;>C?BA;;59;6CBBBCCBAB;;;;*;:;49@;@DC79:9AABB;;5993918??@@A@@@%;6:CAA;;;B;;;;.;>>@?AAA)@>;@2599*5@@9=;9;AA;;<=@=@@<@@B=AAAAABBBBCAAACCDB@CCBC?BBBBBCBA?CABBBABCBCBCCF@@@@BBB?CB@AAA?BBBAA999939>>>@.@@>B???@AA;:7:<A@A@<?<?A@@@@DCCBAAA@D?BBE>B9999BCBBBBBBBBBBCBABBCAABE@BBCACBA?@=;;6;B???BAAA
@ATNG8:03793:04878
GATGGTAGATACTCGCTGATACACCCAGAAGATCAGGAACTCTAGAAGAATTCAAATTTTTAACACGAGAGTAAACGTAAAAAGAAGGTTTTACAAGACTCACGTTAACAATATTGCAGCAGTACGCACACAATCGAAGCGCAGTAAGGATGGCTAGTGTAACTAGCAAGAATACCACGAAAGCAAGAAAAGAAGTACGACTATTAACTATTAACGTACCTGTCTCTTCCGAAACGAATGAGAACACACTCTCATATGACACTACCATCGTTCGGTCAGAGTCT
+
8<:A?BBCCCCCD966?=@DCDBBD=CDD?BBBB@@=@?AAAAAAB?BB>A=AAA;@BBB3B>AAA998BBBCD>DCB<;;;,9:1716=:)//60558;<<8>>:?===8=;;5;;;;;@@@BAA>>>B;;7;?<@8::;;>>;;7;;>DE>G====AAA<?>>>?;5;<8=>>;>>>AA6=;:48888)8:4;>?A@@@AAA=A=A:::8;686///7;//-877(/(.57068<2756..(...66997778:=::88555@279>??:?A=@@@?AABB<
@ATNG8:03795:04864
GATGGTAGCTATACGTATATCTATGTACTCATTCGTTTCGGAAGAGACAGGTACGTTAATAGTTAATAGCGTACTTCTTTTTCTTGCTTTCGTGGTATTCTTGCTAGTTACACTAGCCATCCTTACTGCGCTTCGATTGTGTGCGTACTGCTGCAATATTGTTAACGTGAGTCTTGTAAAACCTTCTTTTTACGTTTACTCTCGTGTTAAAAATCTGAATTCTTCTAGAGTTCCTGATCTTCTGGACGACGCGCACTGACACTACCATCGTTCGGTCAGAGTCT
+
=88?<<<<<<<AA00/<<=<DDDAAACBCD;;9;BBC=BB>C@BBBBCCC?BBBBC@C@CBBB?B@CBBBBBBCC?AAA@A2>A>BCBB=BBBB>BBB><<7>>=@9:59BBB@@AA<A@@:=8<>>AAAAA;>>>A065?:::@ACAB:<;;:A:>>><@@<@<@@@@@@@@@<AAAAA5A=D<66666(8=<<=6>>>788@@AD<AAAA/A???B=B<??<@AA>>::5:8>AAAAA<@@@<@D@@<<=AAA>=>A>>=>=A<>>=?A=DD;?@@??@@==
@ATNG8:03780:04920
GATGGTAGCGAGCGAGTGTGTATACCAGTAGATCAGGAACTCTAGAAGAATTCAGATTTTTAACACGAGAGTAAACGTAAAAAGAAGGTTTTACAATACTCACGTTAACAATATTGCAGCAGTACGCACACAATCGAAGCGCAGTAAGGATGGCTAGTGTAACTAGCAAGAATACCACGAAAAGCAAGAAAAAAGAAGTACGCTATTAACTATTAACGTACCTGTCTCTTCCGAAACGAATGAGTACGTGTGCGACGTGTCTCCTATCGTTCGGTCAGAGTCT
+
@@@B=AB@ABB@@AECCCCCCBBBB@CCCCCCCBBA?A@DBAAABB@BB<@;=>A@@@@@0@@CCCCCCBCDCC=BBBCEDD2BB?C4;;;.;BB@BBBCCDDCC@A>AC?AAA>AABBBBBBDCCCBCCCD@CC@?<@B@?@B::7;?CCD?CDCCBBBA@CCCCBB@AA;@@@9<=9989*9998<AAAAB)AB?B:79BB@BA:=:=@@?3818?AAB@CCCBBAD?A<A@>5=00+0;;@BBCBBBBBBBC@@@BBB??<=A=?AA<;:7;ACCBAAAA
@ATNG8:03782:04899
GATGGTAGAGTATCATGTGTATCTCCAGAAGATCAGGAACTCTAGAAGAATTCAGATTTTTAACACGAGAGTAAACGTAAAAAGAAGGTTTTACAAGACTCACGTTAACAATATTGCAGCAGTACTCACACAATCGAAGCGCAGTAAGGATGGCTAGTGTAACTAGCAAGAATACCACGAAAGCAAGAAAAAGAAGTACGCTATTAACTATTAACGTACCTGTCTCTTCCGAAACGAATGAGTACGTGTGACGTACGTGAGCTACCATCGTTCGGTCAGAGTCT
+
?;@A?BBBCBBA@<A666???@@@B@@@@<?>:=<?=A?BBCDCCC@DD@C@BDA@@@@@0?>@AABBCDBBBC=C?AA@@@0@C?C6;;;6;AB?DBBBBAAAA=@=999:BC?CA??@CCBAAACCBCEE@CBBB8::CBBBAA=B@C:9::BBBCBCD@EABA@@@CB@DCC?CBBA@8???:?BBBB3BB@BBBCBAA=>5;5;>==5;5;=BAA>AA;<;AA:?<@AA<@???BBBBCBBB???BBBCCBBBBBAA@BBB?BBBBD?AA>BBCC?????
@ATNG8:03785:04882
GATGTAGCACGACACGACATGTGTACTCATTCGTTTCGGAAGAGACAGGTACGTTAATAGTTAATAGCGTACTTCTTTTTCTTGCTTTCGTGGTATTCTTGCTAGTTACACTAGCCATCCTTACTGCGCTTCGATTGTGTGCGTACTGCTGCAATATTGTTAACGTGAGTCTTGTAAAACCTTCTTTTTACGTTTACTCTCGTGTTAAAATCTGAATTCTTCTAGAGTTCCTGATCTTCTGGATTGCGACGCGATATACTACCATCGTTCGGTCAGAGTCT
+
@BBCBBDC@?@<@@;???BA@@CDDJFF998:AA@<AF@CABBDCBBB@CCCCD@D?CBCB?B@BBBBBCCCC?BBBBB1BB?BBBC>CCCA?BBC>BB588?CBB?BBBBB?AA4;;A8<8=AAAAAAA<A@>>186<<<<=AA>>>@@@AA:;<;<AB=B;=>>ADE@@@7;;=AA6A=B<;6666)6;333)------6889-555&2887728322,2:7;668<@<AAA99:,//67;;58=??===>;;;@A@@CD=>>==A7;;=@??AA?>==
@ATNG8:03799:04919
GATGGTAGGACGAGCGTCTGAGAGGTACTCATTCGTTTCGGAAGAGACAGGTACGTTTAATAGTTAATAGCGTAACTTCTTTTTCTTGCTTTCGTGGTATTCTTGCTAGTTACACTAGCCATCCTTACTGCGCTTCGATTGTGTGCGTACTGCTGCAATATTGTTAACGTGAGTCTTGTAAAAACCTTCTTTTTACGTTTACTCTCGTGTTAAAAATCTGAATTCTTCTAGAGTTCCTGTTCTTCTGGGTGCGCTACAGTCTCTCTACCATCGTTCGGTCTGAGTCT
+
/5;<89995:/0////49989=<<7<<<;;;<:>>CE8??=@=@@9;9@@:>?B:::,;>??@@<A?A>=::0/)-8167=99)--(////)4;7727//)/7277::==:;<<=@@@?9<<A?@?DDA@ABBB@BCBC@BBBAB@@@BAA@BBBCC?;;;?AA>A;??@@@A@@@9?::::;*;4;2:A@A@,??;::,9>>=@@B9668@<@=0<>==92949?;;;::94<3<3;3713=13794)44444<<<<=;;::<<599?CB99:?@=9>@@>>>AAB
@ATNG8:03803:04895
GATGGTAGCAGACGTGACAGAGCGCCAGAAGATCAGGAACTCTAGAAGAATTCAGATTTTTAACACGAGAGTAAACGTAAAAAGAAGGTTTTACAAGACTCACGTTAACAATATTGCAGCAGTACGCACACAATCGAAGCGCAGTAAGGATGGCTAGTGTAACTAGCAAGAATACCACGAAAGCAAGAAAAAGAAGTACGCTATTAACTATTAACGTACCTGTCTCTTCCGAAACGAATAGTACTATGTAGAGCTCTATACTACCATCGTTCGGTCAGAGTCT
+
<>CC>BBDDDCCCC=BBBCCCGCBB@BCC?CCDCBB@C@AAAAB??=?B@C@BBA@@AAA3B@CDCABBCDBBB<B@BBBBB5BD@D@CBB;CCCACBBBCCCCC@C@BB?BBB?BBAACCCCAAABBBCBB?CCCC?AA@??@?<:@?B@@>@FCBCAAA@CBBBB@@BB?BBA<?????8?>::?AAAA/AB<A877AAA?@=?:=<AA1617=@@?>AA???BB@C?BDG>CAB>BCCBBBAABCCCAA?????D@>>>AA<@@@@A6:95::AAA=888
@ATNG8:03809:04899
GATGGTAGATACTCGCTGATACACCCAGAAGATCAGGAACTCTAGAAGAATTCAGATTTTTAACACGAGAGTAAACGTAAAAAGAAGGTTTTACAAGACTCACGTTAACAATATTGCAGCAGTACGCACACAATCGAAGCGCAGTAAGGATGGCTAGTGTAACTAGCAAGAATACCACGAAAGCAAGAAAAAGAAGTACGCTATTAACTATTAACGTACCTGTCTCTTCCGAAACGAATGAGTACACATCGTCGTGTCGTGCTACCATCGTTCGGTCAGAGTCT
+
::@?7=8??>;;>;;;>>666=<@B244424::::>5?<=?@?AAA=BA9?;999?AAA?1>8733;;:::;==5<;C@@@?+>@;?7;;;0;;;8>=>><9<00,/)0>6<<?@AAA?@@BCCCBB@A@AC?BABA@BBAABBAA?B?AAA?BA@@@CBC@CBEBBB>??@@???BBBBC:887899:::.9?=A788888>>;><>>>B;>;>=ABB?B?A@ADD?C@BBB=A??:99:@@BECBCC788@999@AA?>?AAB?AAA@B59:;;AABBBBBB
@ATNG8:03813:04924
GATGGTAGGCGACATACATACGCGCCAGAAGACAGGAACTCTAGAAGAATTCAGATTTTTAACAACGAGAGTAAACGTAAAAAAGAAGGTTTTACAAGACTCACGTTAACAATATTGCAGCAGTACGCACACAATCGAAGCGCAGTAAGGATGGCTAGTGTAACTAGCAAGAATACCACGAAAGCAAGAAAAAAGAAGTACGCTATTAACTATTAACGTACCTGTCTCTTCCGAAACGAATGAGTACGTGAGTCAGAGCAGAGCTACCATCGTTCGGTCAGAGTCT
+
4944.4::7<?;;===>?>>BAAAB699@8><@>?;@:<<<>=<<755057;;555=?=)=233,3:9333339133555555#5:5:.555'5::6:55544:<>;<7;;0443044::<>?@?CCCCBBBA>A?@@=AABBBCBD?B?B;:6:A???BBB?BBBBBD=??@998>>=;>?3655-555555$5:68758;;>@?<?788@?5<8=;=>?=@ACBBBC??:::@7@0000;@@CCBAA@>899@?A>>888A>>>C=D??;;5;<7<==;;;@@A
@ATNG8:03816:04921
GATGGTAGTATATCGCGTCGCTATCCAGAAGATCAGGAACTCTAGAAGAATTCAGATTTTTAACACGAGAGTAAACGTAAAAAGAAGGTTTTACAAGACTCACGTTAACAATATTGCAGCAGTACGCACACAATCGAAGCGCAGTAAGGATGGCTAGTGTAACTAGCAAGAATACCGCGAAAGCAAGAAAAAGAAGTACGCTATTAACTATTAACGTACCTGTCTCTTCCGAAACGAATGAGTACTGTATCTATGTGTGCGCTATCGTTCGGTCAGAGTCT
+
BCBC@CCCBBBCCBBBCCECDBBBC?CBC?BBCCBB?C@CCCDBBC@CC@B?BABCCCCC3B?BCCBBAABCCD>AABBBBB5BC?D9;:;6;BB?CCCBCCCCB?A@DD@BAA>BACCCCCDBBBCCCCBB@B:::59:?@???B?B@CAB?ACCBCBCC?CBBBBE>AA?BBA?BA99927<9689:;;+8>:>:;;AA@AA:=:=??D5;6;=AAC?BBBBBBB?B?BBB=BBB?BABDDBB??>@@@=899====@888@@@@C@::99CBBBC@@?
@ATNG8:03770:04963
GATGGTAGCGCACACATAGATACAGTACTCATTCGTTTCGGAAGAGACAGGTACGTTAATAGTTAATAGCGTACTTCTTTTTCTTGCTTTCGTGGTATTCTTGCTAGTTACACTAGCCATCCTTACTGCGCTTCGATTGTGTGCGTACTGCTGCAATATTGTTAACGTGAGTCTTGTAAAACCTTCTTTTTACGTTTACTCTCTTGTTAAAAATCTGAATTCTTCTAGAGTTCCTGATCTTCTGGATAGCGACGCGATATACTACCATCGTTCGGTCAGAGTCT
+
788><?;DBA<@;;<=@B>>666;;;;<55558::;@6:;7;7;;><;BA;?==CBAC?AAA@6;5:@@:<:::<7<<<<<)44.43::1:;<<7<<<6;;166<<=>9;A@<><55.5:96<8@999:99C<?@BB<ABCCCCBCBCCCCCBAA@C;;5;@=@:@@BA@@A@@;:96@@0>25159:::(:>99;3;>B>>?@666:=@@@+CDBCC@C?AAACCAA@??:>:==>@?A?BBC?CBJDBBBCC996==BBBBBB>@@BBC@??;?@9998888
@ATNG8:03774:04960
GATGGTAGCATCATGCATATCTCACCAGAAGATCAGGAACTCTAAGAAGAATTCAGATTTTTAACACGAAGAGTAAACGTAAAAAGAAGGTTTTACAAGACTCACGTTAACAATATTGCAGCAGTACGCACACAATCGAAGCGCAGTAAGGATGCTAGTGTAACTAGCAAGAATACCACGAAAGCAAGAAAAAAGAAGTACGCTACTTAACTATTAACGTACCTGTCTCTTCCGAAACGAATGAGTACAGAGAGTACGATATGTCTACCATCGTTCGGTCAGAGTCT
+
::;<><==;:;==565555555;99.45;59777//)/3---//)/:1663858888=ACC+7.388//(/8999:28?<:;:;*49394;==0;;=6;;666<999.4.4<7::?;@@?855999>566====@DEDD;99BBBBAA=A=A00/;<8<=>A=A885<<8::<777577?@@8?>>8:;;;;;%683.....77....3.3335393:8==A<@A?:>:<;<7;>?8;>=377<>@@998777;;8333;B@@B@@AB7;7>>>:>A<?>877A888
@ATNG8:03780:04950
GATGGTAGCGCGACGAGCGTAGACCCAGAAGATCAGGAACTCTAGAAGAATTCAGATTTTTAACACGAGAGTAAACGTAAAAAGAAGGTTTTACAAGACTCACGTTAACAATATTGCAGCAGTACGCACACAATCGAAGCGCAGTAAGGATGGCTAGTGTAACTAGCAAGAATACCACGAAAGCAAGAAAAAGAAGTACGCTATTAACTATTAACGTACCTGTCTCTTCCGAAACGAATGAGTACGATGAGATCTCGTGTGCTACCATCGTTCGGTCAGAGTCT
+
@@@?>@DCBBBBCCCCDCCDCC@@@;@B@?BBBB@?=@?AAB?@@B?CB?D?BBB???>>1>=BBBABBECAA@:==>@@@B0AC>C4;;;*:BA@DBBCCBDCC@D?CC@CBA>BBCBCCBBBCCCCBBAA=@C>><????BC@?>A@CAB?ABBBBBCC@CCCCCC?CC?BBB=A@:9:,6996<=BBB/??<?>>>AABBB;>;>??>:>8==AAA>AB???CC?C?BBB>BBB@BBBCBAAAA?A@AAAA>>>>>?====>9=@@@A<>>6;;>;;;<;;
@ATNG8:03781:04947
GATGGTAGCATCATGCATATCTCACAGAAGATCAGGAACTCTAGAAGAATTCAGATTTTTAACACGAGAGTAAACGTAAAAAGAAGGTTTTACAAGACTCACGTTAACAATATTGCAGCAGTACGCACACAATCGAAGCGCAGTAAGGATGGCTAGTGTAACTAGCAAGAATACCACGAAAGCAAGAAAAAAGAAGTACGCTATTAACTATTAACGTACCTGTCTCTTCCGAAACGATGAGTACAGAGAGTACGATATGTCTACCATCGTTCGGTCAGAGTCT
+
//::7<0:6::;;;;;=<;555<:9:;:5:::5968<7877////6::8:@DA?>===<);53339=:::BBB=BBB=?>?+;;8<8===0>>>6;;@@:>=59458995:;>:>>>==@@BCCBBBBBCC?BBAA8;;@@AA??;@>B;;69??>D@;@9885;:B>BB?BAC:<<==>3777<000000%/85//.38889:;?;@??A:A<A@@??=BBC::8?;<9<>>7=877?B<@BBBB=>=?BBBBBBB>=AA8885;::;;5::9;<@<<<:77
@ATNG8:03783:04935
GATGGTAGGTGCACATGAGTGTATCCAGAAGATCAGGAACTCTAGAAGAATTCAGATTTTTAACACGAGAGTAAACGTAAAAAGAAGGTTTTACAAGACTCACGTTAACAATATTGCAGCAGTACGCACACAATCGAAGCGCAGTAAGGATGGCTAGTGTAACTAGCAAGAATACCACGAAAGCAAGAAAAAGAAGTACGCTATTAACTATTAACGTACCTGTCTCTTCCGAAACGAATGAGTACCTCTCAGACGCTCGTCCTACCATCGTTCGGTCAGAGTCT
+
A@AB@ABB?CBBCCCBCCCCCCCCC?CCC=BBBC??=?@CCDCAAB?DD>A>ACCCDCCC1D?CCBBCBCCDCC=B@?====0=@;?:>@@9@AA?BBBBCAB??<?@BD@CAA=@@BBCCBBCBCDDDBBA@CCBB@ABA?@@887:?CBB@BCDAAABA@DCCAA@>BB>BB@;<<??>:>?<;<<<>>1?A?A;::AAA>><=<@@@@:=:>?BBB?BBAAACC?C@BDD>B??=?BBCCCC?@@@BBBBBBB@@@AA====>A?@:?=?B@BDDCBCBBB
@ATNG8:03785:04978
GATGGTGCACATGAGTGTATCCAGAAGATCAGGAACTCTAGAAGAATTCAGATTTTTAACACGAGAGTAAACGTAAAAAGAAGGTTTTACAAGACTCACGTTAACAATATTGCAGCAGTACGCACACAATCGAAGCGCAGTAAGGATGGCTAGTGTAACTAGCAAGAATACCACGAAAGCAAGAAAAAGAAGTACGCTATTAACTATTAACGTACCTGTCTCTTCCGAAACGAATGAGTACGATGAGAGAGCTCTCTCTACCATCGTTCGGTCAGACTCT
+
CCCC?CCCCCC99;CFECCCCACCB@BBBA??=@@AAABBB@>@@=?<???98989.9@CCA??@BBBBA9@999788(8A;?<?BB5??B<@>?>DB:::;=<@@<@@@;?<AAAAAA????>>>==8=>>A;>=?>8::?8=8><=:>@@@@>CD:AAAAA@=@B?CCA<;;;CC;<99466555(583:AAAABA??;?<AA?@<?<===AA=@@??>>=;A<@@A:>BB@AAAB:::>>>???>>>CC;::@AAAAA<AA@??9<<;?@@ACC;;;
@ATNG8:03788:04936
GATGGTAGCATCATGCATATCTCACCAGAAGATCAGAACTCTAGAAGAATTCAGATTTTTAACACGAGAGTAAACGTAAAAAGAAGGTTTTACAAGACTCACGTTTAACAATATTGCAGCAGTACGCACACAATCGAAGCGCAGTAAGGATGGCTAGTGTAACTAGCAAGAATACCACGAAAGCAAGAAAAAAGAAGTACGCTATTAACTATTAACGTACCTGTCTCTTCCGAAACGAATGAGTACGTGTGCGACGTGTCTCCTACCATCGTTCGGTCAGAGTCT
+
:<<B?BBBBCB;96;;C<==??BCC@CBB@BBAB@@>=@@=::8428<7A?797B=?=?+@6:AA???BBAAA=98;B@E@+=@;>.999&9=>;?AA@@@?9:9)9<@@=@A@7;?C?@@DCCCBBBB@;;7;@@@>AAAABBBF?C?B;;8;D@@@BCC@AAABBB?BB????>AA???8=;;<8999:9%8>9:;:=<9@@A=A;=<8818:>>BBB@BBBBAA@<@;=<<6;77/777<<<<99783778=98888886C>=78.../)/;9;::79;///
@ATNG8:03799:04975
GATGGTAGGCGAGAGTGAGACGCAGTACTCATTCGTTTCGGAAGAGACAGGTACGTTAATAGTTAATAGCGTACTTCTTTTTCTTGCTTTCGTGGTATTCTTGCTAGTTACACTAGCCATCCTTACTGCGCTTCGATTGTGTGCGTACTGCTGCAATATTGTTAACGTGAGTCTTGTAAAACCTTCTTTTTACGTTTACTCTCGTGTTAAAAATCTGAATTCTTCTAGAGTTCCTGATCTTCTGGATATGAGTGACTCGTGCTACCATCGTTCGGTCAGAGTCT
+
555>:>CC@CCA@@CBDCCCCGGCCCBBEC@@?@BCC=CC@D?AAACCCC?CCAA@?C?AAAC?B?AAABBBBBB>BBBBB1@A@BBBB;BAAA>AAA>CC:<<?DDC>???==AAA;A<<:=9==>==<>>;ACCA:===A<<>>>>A??>>>A;@@@<AA<A<A@@AA>>>@9??@@@3@=A:77777)8=656.666///>9:>;@BBB/B===A=A=>><>???===<A<@>@@@@8::@<@BAAA@@@@@@A=?=??A>@;@<>=A:=<:>@?@@;;;;
@ATNG8:03806:04971
GATGGTAGGCGAGAGTGAGACGCAGTACCATTCGTTTCGGAAGAGACAGGTACGTTAATAGTTAATAGCGTACTTCTTTTTCTTGCTTTCGTGGTATTCTTGCTAGTTACACTAGCCATCCTTACTGCGCTTCGATTGTGTGCGTACTGCTGCAATATTGTTAACGTGAGTCTTGTAAAACCTTCTTTTTACGTTTAACTCTCGTGTTTAAAAATCTGAATTCTCTAGAGTTCCTGATCTTCTGGTGAGATATGCATGATGCTACCATCGTTCGGTCAGAGTCT
+
>;AB@BDB?A@@@555<=<@<;;;;;>><;;.49993;C?C@CB::9BB@BC@BB?B?;;;C@C?BBBAA@A?B:>DDDD1>?>?989-3<:<266>9>=8=BBCAA>ACCBBBBD?BAA>@=@>=997777;>AA<??@@>>>>=>>@==:971755/57280559555::;158@@A1<9=7;;GDD/????A8>9=@?>>>=888)/666)6/-,2),)---6677776A688>>>@;@@@=??;;;===>>>====??<==7:///<7<<9=:=::=///
@ATNG8:03811:04960
GATGTAGGAGACACGTGCACACGTACTCATTCGTTTCGGAAGAGACAGGTACGTTAATAGTTAATAGCGTACTTCTTTTTCTTGCTTTCGTGGTATTCTTGCTAGTTACACTAGCCATCCTTACTGCGCTTCGATTGTGTGCGTACTGCTGCGATACTGTTAACGTGAGTCTTGTAAAACCTTCTTTTTACGTTTACTCTCGTGTTAAAAATCTGAATTCTTCTAGAGTTCCTGATCTTCTGGTGTCTGATCTGTATCACTACCATCGTTCGGTCAGAGTCT
+
AA@AA@C@C::;IDCCCCCCBCBDBBBC::5;;;;0;;7;@DCCDC@@=@;:;AAC@CCCD?C?CBA@BBBBC?CCCCC3BB?BABC=BBBB?BBC@CC=@@BBBB?BBBCA@??9>??:>9>><==>>>;>>>B699<999<9::?AA>>>>@@AA>==;?:9:99===<A<>::;:/;:>:98888(8>>=>7>;;888??AB<AA@@/?????=B:=>:=@@@???<@5::==<=9=AA5:;???@@A===AAAAA@@@@<@A@??7:::===<:::==
@ATNG8:03818:04947
GATGGTAGCACGAGTCACTCATATCCAGAAGATCAGGAACTCTAGAAGAATTCAGATTTTTAACACGAGAGTAAACGTAAAAAGAAGGTTTTACAAGACTCACGTTAACAATATTGCAGCAGTACGCACACAATCGAAGCGCAGTAAGGATGGCTAGTGTAACTAGCAAGAATACCACGAAAGCAAGAAAAAGAAGTACGCTATTAACTATTAACGTACCTGTCTCTTCCGAAACGAATGAGTACTATGTAGAGCTCTATACTACCATCGTTCGGTCAGAGTCT
+
?<@?<?>CCCCC>BCCDCGI@AABB?BDC@DDEEAA?A>A@C@@@B@BDAD@AA@99999)9?ABB???AA@@@9==;;;;;.;C>C5;;;6;CCAABBACDBCB@C@CC@CCD>AABBCBBCBBBCBBBBB@BBBB=??BC???D@C@B@@>@BBCCCCC?BBB@A@?BB@BBB>AABBB>B??=AABAA/BA<A866@@?@A7;7;>AA7;7:ABBB@BBBAABB=A>AAA=BCB?BBCBBBBCCAAAAA===>>;;;>??AD<BB@??<??;??????;;;
@ATNG8:03777:05019
GATGGTAGGACGAGCGTCTGAGAGGTACTCATTCGTTTCGGAAGAGACAGGTACGTTAATAGTTAATAGCGTACTTCTTTTTCTTGCTTTCGTGGTATTCTTGCTAGTTACACTAGCCATCCTTACTGCGCTTCGATTGTGTGCGTACTGCTGCAATATTGTTAACGTGAGTCTTGTAAAACCTTCTTTTTACGTTTACTCTCGTGTTAAAAATCTGAATTCTTCTAGAGTTCCTGATCTTCTGGGCAGACTCTCACACGCCTACCATCGTTCGGTCAGAGTCT
+
:<;<8<<<9@=@@B@@@<<AB@@@@CBCBBCCACCDF?DG;<9;B@@@CC>;<9@@;>=>?>=.9.5;:@@995;644444$44.44::1:<;;6;>>6;?;9;:ABC;@@B;;;AA=A@@;?:@@@@@BCC>@?BB?BBBBCBBA@ABA@AABB?C;;;;C@C?ABBB@AABCIFCDCC7A7<6;BCDE5CCFDF?CCC::9CBCC?BBBA2A@AAA?C?BB?BBBCCBB?B@CBBDCC>AAEI?FBBBA@ABCFDBBBE@CBC@BACCE@CC@CCBBCC;;;
@ATNG8:03798:04992
GATGGTAGCGAGCGAGTGTGTATACCAGAAGATCAGGAACTCTAGAAGAATTCAGATTTTTAACACGAGAGTAAACGTAAAAAGAAGGTTTTACAAGACTCACGGTAACAATATTGCAGCAGTACGCACACAATCGAAGCGCAGTAAGGATGGCTAGTGTAACTAGCAAGAATACCACGAAAGCAAGAAAAAGAAGTACGCTATTATCTATTAACGTACCTGTCTCTTCCGAAACGAATGAGTACTGCGTCTCACTCTCGCCTACCATCGTTCGGTCAGAGTCT
+
BCBB@BBCCCC@AABCAAAEDCCCBACCC?CGBB@@=@>@@CDCBA>BB?B?BBABACCC3C@CCCBBBBCBAA:?@;;;;;';B<@5::94:BE?CCBBBCCB?AB?@@>ACC?BB@@ABBBCBBDBCCGE?CBBB>@@BB@AAA<B?C;:9;BBBBCBC?AA@CDCACC@CBB799?<;3???<@BBBB3BB?BAAABBB@@<@@@<==;>;>??@@=>==?>::4:4:::1;??;@?AAB>>>@B>CBBBCCCCCBBB>BBB?CBBAC?@@>@DDAAACBB
@ATNG8:03804:05018
GATGGTAGCTCACGTACGTCACACGTACTCATTCGTTTCGTAAGAGACAGGTACGTTAATAGTTAATAGCGTACTTCTTTTTCTTGCTTTCGTGGTATTCTTGCTAGTTACACTAGCCATCCTTACTGCGCTTCGATTGTGTGCGTACTGCTGCAATATTGTTAACGTGAGTCTTTGTAAAACCTCTTTTTACGTTTACTCTCGTGTTAAAATCTGAATTCTTCTAGATTCCTGATCTTCTGGGTCTCTCTCTCACGCACTACCATCGTTCGGGTCAGAGTCT
+
:<=A269BAB455559566>>DLDDDDAABBB?AABC<BBBB@BBABB;;9;BAA@=@<?BAA>A@CCCBBAA@B?==>==,==8<@@?8@AAA>AB@<@@,/06888398<<>>?=;A9838:==>>>@@@>=>>A<888;;;>;888=;;>>>:>>=6;;0705=;::<<88818==@@2@///;;;;,99333-69;///><6:0888)59<:;6:6//*/98=AA=A7;;?>>=;>?AB:=969----977=@A>>>@@<@AA@?:888)8:<;=<666
@ATNG8:03807:05004
GATGGTAGCGAGCGAGTGTGTATACCAGAAGATCAGGAACTCTAGAAGAATTCAGATTTTTAACACGAGAGTAAACGTAAAAAGAAGGTTTTACAAGACTCACGTTAACAATATTGCAGCAGTACGCACACAATCGAAGCGCAGTAAGGATGGCTAGTGTAACTAGCAAGAATACCACGAAAGCAAGAAAAAAGAAGTACGCTATTAACTATTAACGTACCTGTCCCTTCCGAAACGAATGAGTACGATGAGATCTCGTGTGCTACCATCGTTCGGTCAGAGTCT
+
;99C9<@ABBBC>BBBCDDDCF=;:@CDC@CCBBAB>A=?:58B<B@BB>B?A?A95555$5.55999555555)4<45555$597<.555&5<>9>BBA?;;;@4;4:@;@BC@BBDCBBBCBB@A@CCCCACCDDABB@@@A@A=A=;:9.599:<=<?;C??@BB@BB?BCC=@@999+9<<9::9999%9;8783399893(.(..5505268=<<8<@>??4??C9ABC=A>@6;898??BBBBCBBAA@A@?=>>@???D??;;9;6;C8;9BBBA@@@
@ATNG8:03810:04985
GATGGTAGGCGAGAGTGAGACGCAGTACTCATTCGTTTCGGAAGAGACAGGTACGTTAATAGTTAATAGCGTACTTCTTTTTCTTGCTTTCGTGGTATTCTTGCTAGTTACACTAGCCATCCTTACTGCGCTTCGATTGTGTGCGTACTGCTGCAATATTGTTAACGTGAGTCTTGTAAAACCTTCTTTTTACGTTTACTCTCGTGTTAAAAATCTGAATTCTTCTAGAGTTCCTGATCTTCTGGTATACACACTCGCTCGCTACCATCGTTCGGTCAGAGTCT
+
99CC;=BB?CBBBBABBBCB<9;AADDCCCCE@BBCC>CB@C@BBBCBBB?CCBBB>A=??BA@DADBBABBBBB>AAABB2AC?BBAA;@CCC?CCF@AA9:8?CBB?BBB;::@@<@>D9>9>>>@>>>><AAAA;@@@A??>@@AA@@@>>><@@@<BD<A<???>>===B;?????2?5:5;::::+79222),,,,,,6778+2222$28822025><:>>==>==9=:=>BBBB7<;@;==>>>>BBBC?>==@====@:>>@@B:>>:=<AAAA;;;
@ATNG8:03811:05011
GATGGTAGGCACTGCGCACACATCCCAGAAGATCAGGAACTCTAGAAGAATTCAGATTTTTAACACGAGAGTAAACGTAAAAAGAAGGTTTTACAAGACTCACGTTAACAATATTGCAGCAGTACGCACACAATCGAAGCGCAGTAAGGATGGCTAGTGTAACTAGCAAGAATACCACGAAAGCAAGAAAAAGAAGTACGCTATTAACTATTAGCGTACCTGTCTCTTCCGAAACGAATGAGTACACATCGTCGTGTCGTGCTACCATCGTTCGGTCAGAGTCT
+
BCAB@BBB?BBBBCBBBCBBBGDED=CBD?BCDDBA@BECCCDGCB?@@;@=@AAAACCC3C?AABCCBBBBAA=A?AAFEE5B@;A5;;<*9@@=BBCCCBBBC@D@@?<?BB@CCAAECCCCCBBBCBBC@CCCC@BBAAABBB?C?@@??BDCCBDBC>ABBBBA>@@>???9?>=891//.(/5666)6:39668<;;??<A<>;<=8=;=><==9>@@>>>E<@<>>B:@A@=AAA>>>@A@@@>>=BBBAAAA???ABB?BB??;:8718AABAAABB
@ATNG8:03813:04982
GATGGTAGCATCATGCATATCTCACCAGAAGATCAGGAACTCTAGAAGAATTCAGATTTTTAACACGAGAGTAAACGTAAAAAGAAGGTTTTACAAGACTCACGTTAACAATATTGCAGCAGTACGCACACAATCGAAGCGCAGTAAGGATGGCTAGTGTAACTAGCAAGAATACCACGAAAGCAAGAAAAAAGAAGTACGCTATTAACTATTAACGTACCTGTCTCTTCCGAAACGAATGAGTACTGCGTCTCACTCTCGCCTACCATCGTTCGGTCAGAGTCT
+
<<CC866==556;;;;666@BBBCD@ECC?@@;;:>7?=>BC<<A>9<<7<8AAB===<=+8133=<:;;AA?C997:9999$9;<@299949BB@CGGCBBBBB@B?BD@CCC?BBACCCCCCCCBBAA@B?BBCB@BCCBB:::<@?BBB?B@@@BBBB@B???BB?AA>AAB>B@???8<<<999::99%9@;=878@@@@@=A>AA<;7;===BBC>@@AAB??<??AAD>D??;?AABACCCBCCGCCDBAAAB:;:?BBA=??<<?>AB>B@A@@?>@>
@ATNG8:03815:05005
GATGGTAGGTGCCATGAGTGTATCCAGAAGATCAGGAACTCTAGAAGAATTCAGATTTTTAACACGAGAGTAAACGTAAAAAGAAGGTTTTACAAGACTCACGTTAACAATATTGCAGCAGTACGCACACAATCGAAGCGCAGTAAGGATGGCTAGTGTAACTAGCAAGAATACCACGAAAGCAAGAAAAAGAAGTACGCTATTAACTATTAACGTACCTGTCTCTTCCGAAACGAATGAGTACCTCTCAGACGCTCGTCCTACCATCGTTCGGTCAGAGTCT
+
ABBB@BCE@BBB?BBCCBBBCCCC@CCC?CCCCBB?A?BBBBBCB>BB?B@BBB????>2@?BCBBAACBCDC=AAAABAA3><;9:>??6?AC=???AAA@>>7>;CC:>>>0659<=>==ADDAA<<;?:????7;;=<>>>>:>;>>>9>>>>AA?>:?@@AA<7<A;AAC;A>88707799>?=>?/::7;B@@@AB@@<@:??>>=A=??>??:@AAA<<<:@<AAA5;@>:>?AB>>><???@AAB>><@@>==8<??;?>>==:=>;A;;;??==<
@ATNG8:03771:05057
GATGGTAGCTCGCTGATGATATCTCCAGAAGATCAGGAACTCTAGAAGAATTCAGATTTTTAACACGAGAGTAAACGTAAAAAGAAGGTTTTACAAGACTCACGTTAACAATATTGCAGCAGTACGCACACAATCGAAGCGCAGTAAGGATGGCTAGTGTAACTAGCAAGAATACCACGAAAGCAAGAAAAAGAAGTACGCTATTAACTATTAACGTACCTGTCTCTTCCGAAACGAATGAGTACACACTCTCATATGACACTACCATCGTTCGGTCAGAGTCT
+
448:5:BCCCC@@B;;BBCDDCCCC?BBB<B@@?;;5;:?AACAAA>::5:?AABBBBBA2?;><>BBBBBBCC>AABBDDD2;;5:9===0?BB@CCBBCBCFE@C@BB?BAB@C@@?CAABCCCBBAA@@>A?@@<::9==@9:59<B::89ACCBBBA?CBBBA@<@@7=;;,00@@@6;08188888(5:7;899777;<:><==;><><@@CCC@FC@@@AA6:49>>8@?@499A@CAAABB@<<;;565;>789@???>B:99B?BB?BCBBBB???
@ATNG8:03773:05047
GATGGTAGAGTATCATGTGTATCTCCAGAAGATCAGGAACTCTAGAAGAATTCAGGATTTTTAACACGAGAGTAAACGTAAAAAGAAGGTTTTACAAGACTCACGTTAACAATATTGCAGCAGTACGCACACAATCGAAGCGCAGTAAGGATGGCTAGTGTAACTAGCAAGAATACCACGAAAGCAAGAAAAAGAAGTACGCTATTAACTATTAACGTACCTGTCTCTTCCGAAACGAATGAGTACACACTCTCATATGACACTACCATCGTTCGGTCAGAGTCT
+
448=:>CBBCCCCBBCECDCDBCBC?CAA>@CCC999:?BACCCCB@BC@C@BBB@BCDDD2D@BBBCCDDCCBC>CBAA@@@1@B=B?BBB;BCC@CC@?@CBBB@B@BB@BBB@BBBA@ACCDCCCBCBBB@CA@A@CCCCDDBB@B?B??>@BEDDDCA?CCCBBB>BC@BBB<>>?<<39993:====.<@>@788???@@<@=@>>>1818=BCC>ABBBBCD@D?CCD>BAA?BBBCECBBBBAAADCCACCCCCACAAA?ABBBC@CB@BB>??BBBB
@ATNG8:03777:05076
GATGGTAGACATATCGTACTCTCTGTACTCATTCGTTTCGGAAGAGACAGGTACGTTAATAGTTAATAGCGTACTTCTTTTTCTTGCTTTCGTTGGTATTCTTGCTAGTTACACTAGCCATCCTTACTGCGCTTCGATTGTGTGCGTACTGCTGCAATATTGTTAACGTGAGTCTTGTAAAACCTTCTTTTTACGTTTACTCTCGTGTTAAAAATCTGAATTCTTTTAGAGTTCCTGATCTTCTGGTGTCTGATCTGTATCACTACCATCGTTCGGTCAGAGTCT
+
88:B@BBAABCCCFCHBCCGDCBBB=GDBB=A<A?@@;?B=B?:55;;<<8=<AAB?B?B@A@<A8@AB??@B>?<8<===+8:.:675'29:/98=7827?=:::A??<?@@AAAAA<B@@<?;<<<::;?B=B>?><>>>=>>AA@@@BA9:::5:;:;@@;@<>>>@@C???:>>ABB5A59399888)9=:::1;=A;;<A???:>>>>/>AACC=B=>>>>6>?CAC<B=>=:;;<8=::5;AA?@?AAB???==>@@>>><A:::A<AD=AA?AAA;;;
@ATNG8:03783:05033
GATGGTAGCGAGCGAGTGTGTATACCAGAAGATCAGGAACTTAGAAGAATTCAGATTTTTAACACGAGAGTAAACGTAAAAAGAAGGTTTTACAAGACTCACGTTAACAATATTGCAGCAGTACGCACACAATCGAAGCGCAGTAAGGATGGCTAGTGTAACTAGCAAGAATACCACGAAAGCAAGAAAAAGAAGTACGCTATTAACTATTAACGTACCTGTCTCTTCCGAAACGAATGAGTACGATGAGATCTCGTGTGCTACCATCGTTCGGTCAGAGTCT
+
<<<B9BCBB@B6<;;9@A<CCCBBBACFD@CCCCCD?A>@@?ABB@BB?B?CBBBCCCC3D?BABBDBB???A;@A@AAAA0@C>C=AAA7ABB?CBBBBBBBA>A?AB@BBB=?@CBDCDDE;;;BB;;<@BCBB>BABC@@>?;@?BAA>ACBAACCC?CBA?@>?CC?999499>>>8==<9:::;;+9>9?788BAAAA<B;??@@;?<?BAAA?CCCBBCC>A>ADD=B??<?????BCCAB???@A@>>>;;;===??;>==::7;A;>>B>>>===
@ATNG8:03788:05051
GATTAGACATATCGTACTCTCTGTACTCATTCGTTTCGGAAGAGGCAGGTACGTTAATAGTTAATAGCGTACTTCTTTTTCTTGCTTTCGTGGTATTCTTGCTAGTTACACTAGCCATCCTTACCGCGCTTCGATTGTGTGCGTACTGCTGCAATATTGTTAACGTGAGTCTTGTAAAACCTTCTTTTTACGTTTACTCTCGTGTTAAAAATCTGAATTCTTCTAGAGTTCCTGATCTTCTGGGTGCGCTACAGTCTCTCTACCATCGTTCGGGTCAGAGTCT
+
4445599?BAABBB@AADCCCCDDEDBBBC?B@@@;@B=A?AAA=AAA=@DD999:?CCBB@B?BBBBBBBAA;99999(7>8??@@6>BBC?CCC@DC<>>:DDG<?>@@>A;94<<<8<8=A7;;AAA;@>7818=;;:>==;9>A?@?CC=;;;:>B=@<@;;;?????<??ADD5A<A=>>>>>.===<=2=///==999=/8787(6==;;5;;==:>@@@ABB=B<?;;:==;>>AA:AA@@@AAB?768==?@@@@<@>>>@:8//)/;///999>
@ATNG8:03798:05063
GATGGTAGACACGTGTGCTCTCTCGTACTCATTCGTTTCGGAAGAGACAGGTACGTTAATAGTTAATAGCGTACTTCTTTTTCTTGCTTTCGTGGTATTCTTGCTAGTTACACTAGCCATCCTTACTGCGCTTCGATTGTGTGCGTACTGCTGCAATATTGTTAACGTGAGTCTTGTAAAACCTTCTTTTTACGTTTTACTCTCGTGCTAAAATCTGTATTCTTCTAGAGTTCCTGATCTTCTGGTATACACACTCGCTCGCTACCATCGTTCGGTCAGAGTCT
+
:::D;CBBBBB@@;BACCBDDBCBCABBCDA@?ACCC=@??@?BAAABBB?BBBAA>A@CBBF?B?BBBBACBAA<ABB=B1BB8?:9:.6ABC@C??<?A499A@?@=@A=?>>??;;;;<@=@@@@>>>A=AABA:=<@677=@A???A@@@@7898=FE=B=??;;;?>?A78:8BB6B=A888888(/:----&------65562222&222778;688488:7779495;<::;@;>>@=B>>>@B;:;@:;;=>>???A<;;;>A?AA?BABCBCJCB
@ATNG8:03805:05042
GATGGTAGCGCACACATAGATACAGTACTCATTCGTTTCGGAAGAGACAGGTACGTTAATAGTTAATAGCGTACTTCTTTTTCTTGCTTTCGTGGTATTCTTGCTAGTTACACTAGCCATCCTTACTGCGCTTCGATTGTGTGCGTACTGCTGCAATATTGTTAACGTGAGTCTTGTAAAACCTTCTTTTTACGTTTACTCTCGTGTTAAAAATCTGAATTCTTCTAGAGTTCCTGATCTTCTGGTATGCTAGTGTACTACTACCATCGTTCGGTCAGAGTCT
+
555=8>CBBBCB@AAACCGDDCBBBBCCCC??>?BCC=CC>B@BCCCCCC@BCBBD=B=BCCC?C?CCCC@@@CC@CAAAA1CC=AACD<BBBA>AAE?CC?AABCCD@CDECBCDC@CCC?B?CCCCCBBB@BCED?CCBBCCCCBBCCCCCCC?DCC?CC?B@BBBBBCCCC@BAAAA9A>B;;;:;:*:B@>@=ADCBCCCBBB?BBBB5CCBCC@C@CC@DCCGCAA?A@CCCCCC?CAB?CEDDBBBDBCCBBBBBCCC?AABBC@BB?BBBBBBB??
@ATNG8:03806:05063
GATGGTAGCATCATGCATATCTCACCAGAAGATCAGGAACTCTAGAAGAATTCAGATTTTTAACACGAGAGTAAACGTAAAAAGAAGGTTTTACAAGACTCACGTTAACAATATTGCAGCAGTACGCACACAATCGAAGCGCAGTAAGGATGGCTAGTGTAACTAGCAAGAATACCACGAAAGCAAGAAAAAGAAGTACGCTATTAACCATTAACGTACCTGTCTCTTCCGAAACGAATGAGTACGATGAGATCTCGTGTGCTACCATCGTTCGGTCAGAGTCT
+
44893:BBACCCCBAACBBCDCCCC<@BC?CCCAAB@B?CFBA@AC?CC@C?BBBBBCCC1C?CCCCAAAABCC>BBBCFEH5BA>A5;;;6;CC@CCCBCCCCB?C?CD?B??<@BCBCCCCCCCCCCBBB?CBBB?BBBBBABB?B@D?@>@CCCCDBB?BCCCCA?CC?>>>288887*:=<;9::::.9A>B788BBA?@8;7;=??6;6;>BAB?BBBCBCC?B?BCF>F??>@BBBBBDBBACCBB@B::::::===AA=AAA>>:<<6<>@@@@@@@
@ATNG8:03807:05055
GATCGCGACGAGCGTAGACCCAGTAGATCAGGAACTCTAGAAGAATTCAGATTTTTAACACGAGAGTAAACGTAAAAAGAAGGTTTTACAAGACTCACGTTAACAATATTGCAGCAGTACGCACACAATCGAAGCGCAGTAAGGATGGCTAGTGTAACTAGCAAGAATACCACGAAAAGCAAGAAAAAGAAGTACGCTATTAACTATTAACGTACCTGTCTCTTCCGAAACGAATGAGTACCTCTCAGACGCTCGTCCTACCATCGTTCGGTCAGAGTCT
+
:55BA@;;;;55;;<<@;997<CFCCCCBBC?B?BCCCCCC@@?=@@CBCAAAAA/A?CCAABBBCBBB:A?@?>>>1?A>B>BBB8BBC?BB>>>@???6;6;>:>==:=AB@@@A@@@AAAA?>>9>>>>9=>=>AAAA:@;A>>9>AAA===>;@@?=@@>BB@@<;4995566)8<<8>AA@A/66.5757<@?@?<A=E@@@8;7;BBAA<@@@?AAA=A=AAA:?AA>AA<?@==:>>>BBBBA>>>AAA?;?<<:==<:;:<97<A??AA=>=
@ATNG8:03810:05073
GATGGTAGCACGAGTCACTCATATCCAGAAGATCAGGAACTCTAGAAGAATTCAGATTTTTAACACGAGAGTAAACGTAAAAAGAAGGTTTTACAAGACTCACGTTAACAATATTGCAGCAGTACGCACACAATCGAAGCGCATTAAGGATGGCTAGTGTAACTAGCAAGAATACCACGAAAGCAAGAAAAAAGAAGTACGCTATTAACTATTAACGTACCTGTCTCTTCCGAAACTATGAGTACCTCTCAGACGCTCGTCCTACCATCGTTCGGTCAGAGTCT
+
555=8>@9;9::;;;=?B>>A666=8<<@=@@AAAB6;29A@:;5=049047@@995>==+B??>>AAA?B>??998;ADDD1A@;>.999*9@B=BABACCBBB@B@BA?A@@<@CAABCDGCFCDCCBBC?B@?@<AAAC::9;?B@CA?>?CAA??@B>AAAB@A=??:???=ABAAA89988788999$9>9?B=BBBBBC?B>AB@@=A?BCAAA?AAABAAB@B@@@@6@////0897=7?@@?@A?989:9@@A@DAA=;0000*0>9>8669??A:
@ATNG8:03772:05118
GATGGTAGGCGTGTGAGAGTCTGCCCAGAAGATCAGGAACTCTAGAAGAATTCAGATTTTTAACACGAGAGTAAACGTAAAAAGAAGGTTTTACAAGACTCACGTTAACAATATTGCAGCAGTACGCACACAATCGAAGCGCAGTAAGGATGGCTAGTGTAACTAGCAAGAATACCACGAAAAGCAAGAAAAAGAAGTACGCTATTAACTATTAACGTACCTGTCTCTTCCGAAACGAATGAGTACAGAGAGTACGATATGTCTACCATCGTTCGGTCAGAGTCT
+
445>:>CC@CB@@;BBBBB@@ABA<7=CD@CC99;DAC@CCBBAA@=@@=@?BB;<:DDD2A>AAA???CBB@@8@@>>>==,00+/)///&/88088;;8=898;@;==8;;;8==@@@BBAAA@@@>>>A<>==?5::;>AB??:?<AAB?AB???@AA;??AAAA>>>9>@A2988888(88705<<:=.66.6?@@BABAA<A<>>>C=?:<<<<=:=??A;;;;?:;;;1;?=:?@@@AA===B>>>BA?;;;BBAA@AAC<BA?>>:==9=?>=>BB>>
@ATNG8:03774:05101
GATGGTAGCTCACGTACGTCACACGTACTCATTCGTTTCGGAAGAGACAGGTACGTTAATAGTTAATAGCGTACTTCTTTTTCTTGCTTTCGTGGTATTCTTGCTAGTTACACTAGCCATCCTTACTGCGCTTCGATTGTGTGCGTACTGCTGCAATATTGTTAACGTGAGTCTTGTAAAACCTTCTTTTTACGTTTACTCTCGTGTTAAAAATCTGAATTCTTCTAGAGTTCCTGATCTTCTGGAGATACACATATACTCTACATCGTTCGGTCAGAGTCT
+
A<AD@BBBC?;@@@AB;6;CBBBBCBBBCC;:7;BBB<BC@DACCBBCCC@CCBCB?C?CCDD?A?ACBBB@@AB@BCCCC2BB?BAAC<ABBB?BBA?BC599BCCC?CCCAA>AA;A>>;>=??@@?>>>=B?AA376<9:::=@AAAB:;;?=;;;=??<?<==:::>>@B=?@@DE6>9<:8////(/9777+--3---7658:?AAA*:>;;74>9>@:>>>?>>>=@:==;;;><>BA=BACCB>=///<<:9>A===;///>5999==@==:332
@ATNG8:03806:05086
GATGGTAGCTCGCTGATGATATCTCCAGAAGATCAGGAACTCTAGAAGAATTCAGATTTTTAACACGAGAGTAAACGTAAAAAGAAGGTTTTACAAGACTCACGTTAACAATATTGCAGCAGTACGCACACAATCGAAGCGCAGTAAGGATGGCTAGTGTAACTAGCAAGAATACCACGAAAAGCAAGAAAAAAGAAGTACGCTATTAACTATTAACGTACCTGTCTCTTCCGAAACGAATGAGTACTGTATCTATGTGTGCGCTACCATCGTTCGGTCAGAGTCT
+
@:?C:CBBBBDECCCCCBBBCCCCCADDD@CBBBBB@B@CCCBBBB>BB>B@@@ABBCCC3C?AAACCCCCBBB<=>?CEDD3CC?C6;:;6;CCBCCCCCCCBB?B??@=?AA<A@BBBCCCCDCBBBCCC?BABB>AABFBBBB=@<A9:8;DBCCBBB?BBBBBB@BB=?@@3900000+00/)//////%/:7=858A<=;;7;;@A@A=@=@=AAB>BBAAABC@D?BBA:A9949BBABBBCCBBBC???BBBAA@???AA=A@BAB=;;6;@>??@>>>
@ATNG8:03810:05087
GATGGTAGCACGAGTCACTCATATCCAGAAGATCAGGAACTCTAGAAGAATTCAGATTTTTAACACGAGAGTAAACGTAAAAAGAAGGTTTTATAAGACTCACGTTAACAATATTGCATCAGTACGCACACAATCGAAGCGCAGTAAGGATGGCTAGTGTAACTAGCAAGAATACCACGAAAGCAAGAAAAAAGAAGTACGCTATTAACTATTAACGTACCTGTCTCTTCCGAAACGAATGAGTACGATGAGATCTCGTGTGCTACCATCGTTTCGGTCAGAGTCT
+
99<>9>CBBBBCCDCCCDDF@@@CFAGBB@CCDCCC@CACCBA@@B?BB@B@CCAAAAAC2A?BBBBCBBBBBA9??@AAAA,AA=A5;;;-;CC@CBBBCECCB@B@@@=@CC>@?BBBB@?@BAAAAAAB>BBBB<@?>A@@>=8@>@?@=ABBCBBAA<AAA>>>=CD7;;<6:<887)8:<7888888%/<77///;;BAA<A;@@BB<@<==BDB?CBBBBBC?C>AAE>B??<?BBABDBBBAAABB@@;;9::?:;;AD<>>>778)8=188@>??@>>
@ATNG8:03827:04501
GATGGTAGGCACTGCGCACACATCCCAGAAGATCAGGAACTCTAGAAGAATTCAGATTTTTAACACGAGAGTAAACGTAAAAAGAAGGTTTTACAAGACTCACGTTAACAATATTGCAGCAGTACGCACACAATCGAAGCGCAGTAAGGATGGCTAGTGTAACTAGCAAGAATACCACGAAAGCAAGAAAAAAGAAGTACGCTATTAACTATTAACGTACCTGTCTCTTCCGAAACGAATGAGTACGTGTGACGTACGTGAGCTACCATCGTTCGGTCAGAGTCT
+
@?<<<<@B?BDDEECB==<<966??6=<A8<@@@9:295999566=9=@:C@CC;;8GGC3B?AAABA@?=><;3=7:6@@@+>@:?1669*9@@7;;@@@A@:;:9<AA=AAA=??AABCBCCBCCDCCDC?CBBB?AACCAA@C@E@C::9:CBBBCBB?BBBBC@9>>9000=000<=.5523;;;===%774./..96:9;7;<==BB<A<;;?AA?BBBCCCC@D>BBC=?:939@?AAB@A:;;:BBBBB???BBBBBB>;>D>;;7;?=A??BBBAAA
@ATNG8:03829:04516
GATGGTAGCATCATGCATATCTCACCAGAAGATCAGGAACTCTAGAAGAATTCAGATTTTTAACACGAGAGTAAACGTAAAAAGAAGGTTTTACAAGACTCACGTTAACAATATTGCAGCAGTACGCACACAATCGAAGCGCAGTAAGGATGGCTAGTGTAACTAGCAAGAATACCACGAAAGCAAGAAAAAGAAGTACGCTATTAACTATTAACGTACCTGTCTCTTCCGAAACGAATGAGTACAGAGAGTACGATATGTCTACCATCGAGGTTGTAAAGTCT
+
555=8>BAACCCDBBBCAABCDCCC?BBB@BAACAA>@?CDCBBBB>@B>B?BB@@BCCC3B?BAAACCDCBBA9>?9;;;;*;C>B7;;;7;CGGDCDCECB@?;@?AB?BCC?BBBACCCCCDCCCCCAA>ACCC=??BAABBB@C@CBB?BBCCBBBB?BBBBBB@BB=9999<?9992:>>;>;;;;.;@<A888??==?497;@?B;><>ABBB@CBBBBBB@B?ACE>CBB?AAABBBDBAACCACA???CAA>=>>>>:>?AB:;7;7;;AD:>>;;
@ATNG8:03834:04516
GATGGTAGCGCACACATAGATACAGTACTCATTCGTTTCGGAAGAGACAGGTACGTTAATAGTTAATAGCGTACTTCTTTTTCTTGCTTTCTTGGTATTCTTGCTAGTTACACTAGCCATCCTTACTGCGCTTCGATTGTGTGCGTACTGCTGCAATATTGTTAACGTGAGTCTTGTAAAACCTTCTTTTTACGTTTACTCTCGTGTTAAAAATCTGAATTCTTCTAGAGTTCCTGATCTTCTGGTATGACTAGTGTACTACTACCATCGTTCGGTCAGAGTCT
+
55;=8>BBBCCCBBBCCCCCCCCBBBBBBBA@=@AAB<BF@C?BBCCDCC?BBDCC@B@BCBB?C@BBBBBBBCB=:9999'9@8<>?@;?C?C@BCB?CC>AABBCB<@?BBDCAA=A@B?A;><>>>???:>>>A;DBBBBBDBAACBCBB@A>BCC?BC?C?CCCBBBCCB=@9999*9<A;99999*9AAAB>CBFCCCGCAB5;;;;*;AABCACABEACBBBB@@=@@BBBFBB@CBC@CDDDBBBBBBDCBBACCCCC@ABCBB>?><?@@A@@@BC
@ATNG8:03836:04508
GATGGTAGCGCGACGAGCGTAGACCCAGAAGATCAGGAACTCTAGAAGAATTCAGATTTTTAACACGAGAGTAAACGTAAAAAGAAGGTTTTACAAGACTCACGTTAACAATATTGCAGCAGTACGCACACAATCGAAGCGCAGTAAGGATGGCTAGTGTAACTAGCAAGAATACCACGAAGCAAGAAAAAAGAAGTACGCTATTAACTATTAACGTACCTGTCTCTTCCGAAACGAATGAGTACGATGAGAGAGCTCTCTCTACCATCGTTGGTCAGAGTT
+
?;;=8<<;;;?@=BBCCABBABAAA<ABA>BB;;;@=@@BBCBBCC?BC=@=?DB::9:9.7>CDB@BA@@:9:29@BBCCC2;;5;5;;;-;AA=AD;;9BA?A>A>AA>@A?9???ABCGCBBBDCA@AC?CBCC@BBBBA???>B?A@@=?DCBBACC?CCBBBB@@@=000;::./)...2233333$372----2787888999>A;A<@@CBB?BBBAABC=>9>88/8..+...:=@AA?867=9A??>:::@;:;==6;;::<)/)/9988582
@ATNG8:03836:04510
GATGGTAGCGCACACATAGATACAGTACTCATTCGTTTCGGAAGAGACAGGTACGTTAATAGTTAATAGCGTACTTCTTTTTCTTGCTTTCGTGGTATTCTTGCTAGTTACACTAGCCATCCTTACTGCGCTTCGATTGTGTGCGTACTGCTGCAATATTGTTAACGTGAGTCTTGTAAAACCTTCTTTTTACGTTTACTCTCGTGTTAAAAATCTGAATTCTTCTAGAGTTCCTGATCTTCTGGTAGAGGCGTGCATATATCTACCATCGTTCGGTCAGAGTCT
+
55<=9=B===A@@CA;69CCBBBCCC>=:900)00<9//98;@CCDEDDD@A@@9;.93::>C@C@C99666::;8<<@<<+BC?BBDD>@@AE:;9@=@@499??@B=BB@@?@BC?BBCAF8::B@A@@@@CCCC;:;BBB@@ABBDGD@@@@=@AA?A@>A=@@@C;;;DC?B;;;;-;;A;;;;;;*;B::;.99@995?;;<:<?@@+==;<;:=<CC@BB@@?::5:=@@000>+00>88><00+0@000@@BA@@@AA@:>>589?BB???ADCDBAA
@ATNG8:03838:04529
GATGGTAGTGTCAGGTGCGCGTCGTCCAGAAGATCAGGAACCTACAAGAATTCAGATTTTTAACACGAGAGTAAACGTAAAAGAAGGTTTTACAAGACTCACGTTAACAATATTGCAGCAGTACGCACACAATCGAAGCGCAGTAAGGATGGCTAGTGTAACTAGCTAGAATACCACGAAGCAAGAAAGAAGTACGCTATTAACTATTAACGTACCTGTTCTCTTCCGAAACGAATGAGTAACACATCGTCGTGTCGTGCTACCATCGTTCGGTCAAGAGTCT
+
444439;;4//9//)/;99//6<99:5:;98<<666>8=8=9<@?C@??9=47777;;;;'7,79<888>>;;;3837<>?.376;2888/599388@<;9697+5+594967288><<858>=<9:///935558,2255878=6;6:::4788<;<::/86<:>77382333466:91555-26:3:A2799<55553250----042333662....377807155=35::6;///..(.95.//66///977-----22045/33,3738..(....33
@ATNG8:03840:04489
GATGGTAGTGTCATATGAGAGTGTGTACTCATTCGTTTCGGAAGAGACAGGTACGTTAATAGTTAATAGCGTACTTCTTTTTCTTGCTTTCGTGGTATTCTTGCTAGTTACACTAGCCATCCTTACTGCGCTTCGATTGTGTGCGTACTGCTGCAATATTGTTAACGTGAGTCTTGTAAAACCTTCTTTTTACGTTTACTCTCGTGTTAAAAATCTGAATTCTTCTAGAGTTCCTGATCTTCTGGTCTACTACACTGTACTCTACCATCGTTCGGTCAGAGTCT
+
;9?B9BBBCCCCCCDBECCC@BBDCCCBBB@A?ACCD>DD?B?BBCCCCC?BBBDC?C?CCCB?C@CCCC??@CB=>>>>>0>A>CBBE=BBBB?BCC@CF999BCCC@CCDCCCCC?CCC?C?CCCCCBBB>@@CC@CBBBCCCCDBBBDDCBB?BBB@DD?C<@@CCBCBCC=ABDDD9D@D=99999(9AACC<BBCCCCCCBB?BBBB5BBBCF?B?BC?DCCBBBB?B?CCCCBB>A@C@CCCCCCCBCCCECCCCBBBD?BBCCC@BB?BCCCBBB@@
@ATNG8:03844:04481
GATGGTAGTATATCGCGTCGCTATCCAGAAGATCAGGAACTCTAGAAGAATTCAGATTTTTAACACGAGAGTAAACGTAAAAAGAAGGTTTTACAAGACTCACGTTAACAATATTGCAGCAGTACGCACACAATCGAAGCGCAGTAAGGATGGCTAGTGTAACTAGCAAGAATACCACGAAAGCAAGAAAAAAGAAGTACGCTATTAACTATTAACGTACCTGTCTCTTCCGAAACGAATGAGTACATAGATATACGTATAGCTACCATCGTTCGGTCAGAGTCT
+
;;BE?CBBBBBBCBABFFICHBBCC@CCB?BDFBBC@C?CCC;;;E?BB@B?AA@@@AAA0A?BCBCCCBBAAA;??AB@B@2@@=@5?@@7ABB@BAA@BBA;;8:>@A=ABC9:;BBCGHCCCCCBBBBB?CC??=@CCCBCAA>A@CAA?AAABBBBC?BBCAA@?DF?999@BCBBB=>>@<@CAAAA'@@7@///=@C@@<@<>>?B=@<@@AAA?ABAAABB@B?BBB>BCC?ABBACCCACAAA???AAAA>>;;;@@F=A89993996;>AA??;;;
@ATNG8:03850:04481
GATGGTAGGCGAGAGGTGAGACGCAGTACTCATTCGTTTCGGAAGAGACAGGTACGTTAATAGTTAATAGCGTACTTCTTTTTCTTGCTTTTCGTGGTATTCTTGCTAGTTACACTAGCCATCCTTACTGCGCTTCGATTGTGTGCGTACTGCTGCAATATTGTTAACGTGAGTCTTGTAAAACCTTCTTTTTACGTTTACTCTCGTGTTAAAAATCTGAATTCTTACTAGAGTTCCTGATCTTCTGGTGTCGTCTATCATGTACTACCATCGTTCGTCCAGAGTCGT
+
>:?@7;<;7:9----(----79<<<<<<99;59.9@AA<BB?B?999CB@A?ABAAA?B>BBAA?B?BA@>>733>6@BBBB1>??B====1@===473;2795600//0)/:776;AA<>@E<>7;;>=;9:?<>>>>89;:?>>8:8@?<<999=6<9><>>=A<A???B??@A8;7===-<,/,/6===,=====-/////8=::8;ADDD/A??>@=B=??<?A?>>=AA=B=AA@@@C<===7///::777B@==///<=;:95:889:398//(/8663333
@ATNG8:03850:04482
GATGGTAGCTCACGTACGTCACACGTACTCATTCGTTTCGGAAGAGACAGGTACGTTAATAGTTAATAGCGTACTTCTTTTTCTTGCTTTCGTGGTATTCTTGCTAGTTACACTAGCCATCCTTACTGCGCTTCGATTGTGTGCGTACTGCTGCAATATTGTTAACGTGAGTCTTGTAAAACCTTCTTTTTACGTTTACTCTCGTGTTAAAAATCTGAATTCTTCTAGAGTTCCTGATCTTCTGGGTCTCTCTCTCACGCACTACCATCGTTTCGGGTCAGAGTCT
+
::AB;=BBDCCDBBBC::;DBBCDCCBBCCAA=BBBB>BCAC@DCCBBBB@BBBCC@C>A@CC?C@BA??????B?BBBBB3??<?ABC>CBAB?BBA=AA7:9AA@A?BBBBB>>>=B??;?;>>AA@@@@<@B>><>@??668=>AAAA===?;888;AA:><>@@AB@@??;>>>AA5A;?:>>>>>/>=::@2;77///;<9=/7677(2:<>A:A:AA<;98///71659@?@@A;>>BD;<<=AABAAA;;;;;;>>>?;>>?===4988,59;<997..
@ATNG8:03855:04520
GATGGTAGCTCGCTGATGATATCTCCAGAAGATCAGGAACTCTAGAAGAATTCAGATTTTTAACACGAGAGTAAACGTAAAAAGAAGGTTTTATAAGACTCACGTTAACAATATTGCAGCAGTACGCACACAATCGAAGCGCAGTAAGGATGGCTAGTGTAACTAGCAAGAATACCACGAAAAGCAAGAAAAAAGAAGTACGCTATTAACTATTAACGTACCTGTCTCTTCCGAAACGAATGAGTACGAGAGAGCACACGTGTCTATCGTTCGGTCAGAGTCT
+
BCCC@CBBBBDCCCCCCCCCBCBCC@CDD?CCCC??>??AABBBBC@BB?B?CBBBBBBB3B@BBBBBBABCCD=AAAAAAA0AB?B>BBB:;<;AHBBBBBB;:6;>AB@BBB?BBBBECDCCDCBBA@@D?CCAB?BBBBAAAB=B@C@@>@B@@AAAA@CBBAAA?CC?BBB9=<99:9+9<<7888888%8=7:868=<=AA<?<?@@?:>;;;@BB?ABAAACB@B?CCD>BBB>AACBCCAAA==AA:>>BA@@@BAB???=>=<>>;>>CCBB::9
@ATNG8:03858:04504
GATGGTAGTGCGTGAGAGAGAGACCCAGAAGATCAGGAACTCTAGAAGAATTCAGATTTTTAACACGAGAGTAAACGTAAAAAGAAGGTTTTACAAGACTCACGTTAACAATATTGCAGCAGTACGCACACAATCGAAGCGCAGTAAGGATGGCTAGTGTAACTAGCAAGAATACCACGAAAGCAAGAAAAAGAAGTACGCTATTAACTATTAACGTACCTGTCTCTTCCGAAACGAATGAGTACTACTCTCAGATACACACTACCATCGTTCGGTCAGAGTCT
+
44::5;CBBCDBBBCCCCDDDD@@@=@CC@CBBA?@=@?ACC??@DABB?B>?=???BBB+B8BBBCBBBB@@@99:<;CBC2BA=A5;;;&9@@;?AABBBEDE?B?CC?BBB<@@DBCB@@BBBDDDCCD@D@AA@B@@@BBAA>B?B@@>@BCBCCBB?BBBBBB?BC@BBB=@@99929??;89888(8@:A888<<==<8<:=AAD7;7;?@?@=@AAAABB?A?BCC=BBA?BCCCCCAAACBBBBBBBA>>??>>>@C<?76693999<>9::>;;:
@ATNG8:03864:04515
GATGGTAGCGAGCGAGTGTGTTACCAGAAGATCAGGAACTCTAGAAGAATTCAGATTTTTAACACGAGAGTAACGTAAAAAGAAGGTTTTACAAGACTCACGTTAACAATATTGCAGCAGTACGCACACAATCGAAGCGCAGTAAGGATGGCTAGTGTAACTAGCAAGAATACCACGAAAGCAAGAAAAAGAAGTACGCTATTAACTATTAACGTACCTGTCTCTTCCGAAACGATGAGTACTGCGTCTCACTCTCATATGACACTACCATCGTTCGGTCAGAGTCT
+
888A8<?@:5;95:::<@;@GAGGEJICABABB;;799@@B??:C98459=>>999999(7=?@AB@@==00*/8/////$5<7<4;;;0;=B?CCCCCBCBA?A>BC@A@??BBBBCAAACC;;;BBBB@CCEC>??BBAAAC@C@CAA?ACBBBCDC@AAABBB@BC?????BBDCD>B==8=====.=?=B;:;@@@@@<@;>>AA:=:=?BAB?AAAC???>>?@@@8;000;@@@BBAAAABBBCBBBBACCBBB>@?CC???>??:??;??=AABCCBBAB
@ATNG8:03866:04523
GATGGTAGACACGTGTGCTCTCTCGTACTCATTCGTTTCGGAAGAGACAGGTTACGTTAATAGTTAATAGCGTACTTCTTTTTCTTGCTTTCGTGGTATTTCTTTGCTTAGTTACACTAGCCATTCCTTACTGCGCTTCGATTGTGTGCGTACTGCTGCAATATTGTTAACGTGAGTCTTGTAAAACCTTCTTTTTACGTTTACTCTCGTGTTAAAAATCTTGAATTCTTACTAGAGTTCCTGATCTTCTGGACAGAGTGTGCAGATACTACCATCGTTCGGTCAGAGTCT
+
888>:?CABBC;;699999:<99:@=9>995;.99::,9@;A;??:4448.4.433328-333449587;7;33386:::::)::69999/533=/7398.///(///48885568855330..(.05057;7855;:@:>>68:>><;<>>>@?B><760///6;=6=6===AAAA;;7;<@@@2@////:@@@,==;;:0;;?=>=A?>=46677)6//*/=7=6@@685<<;;;A;A7;;;?99588:;AA><<>>>>=>A@>>?>>KE;>???A=>><>>CCBCBBB
@ATNG8:03867:04484
GATGGTAGCGCGACGAGCGTAGACCCAGAAGATCAGGAACTCTAGAAGAATTCAGATTTTTAACACGAGAGTAAACGTAAAAAGAAGGTTTTACAAGACTCACGTTAACAATATTGCAGCAGTACGCACACAATCGAAGCGCAGTAAGGATGGCTAGTGTAACTAGCAAGAATACCACGAAAGCAAGAAAAAGAAGTACGCTATTAACTATTAACGTACCTGTCTCTTCCGAAACGAATGAGTACGATGAGAGAGCTCTCTCTACCATCGTTCGGTCAGAGTCT
+
@<AC@DDBBBABBCGGBBBCCCDDD>ABB?CCCC??<??AABBBBB?AB>A>@@@BBBCC3C@BBAABCCCBBB=ACBBBBC2BB>A4;;;6;CJ?;;;BBCCCB?B@CC@CAC?CBBACBBBCCCCCCCBB?BBBB>B>??BB@?<@?A@@>ABBBBDAA>ACCCCC?BB@A@A999ABB:>>>=@@@@@/@@<@;;:AA@@@<=<>>BB3858@BBB@BBBBBCB>A?AAA<BCC?BBBCCDBB@8::@A>@@@::9===:;;<ACA::5:94:=A>?@==>
@ATNG8:03867:04526
GATGGTAGTATATCGCGTCGCTATCCAGAAGATCAGGAACTCTAGAAGAATTCAGATTTTTAACACGAGAGTAAACGTAAAAAGAAGGTTTTACAAGACTCACGTTAACAATATTGCAGCAGTACGCACACAATCGAAGCGCAGTAAGGATGGCTAGTGTAACTAGCAAGAATACCACGAAAGCAAGAAAAAAGAAGTACGCTATTAACTATTAACGTACCTGTCTCTTCCGAAACGAATGAGTACATAGATATACGTATAGCTACCATCGTTCGGTCAGAGTCT
+
>;BC@JBC<BBBBAAADCCGCBBBB@BDC?CBCBBB=A?ACCBBBC@BC@C@@@@AA@@A2A?CCCCECAA:98-8>@@BCC3BB>C5<<;.<CC?C;=;@AC;;7;=AB?BBC=??ABBCGCCCCCCBBBB@BBBB@CBBBBBBA>B@BBC@DCBBBC??=?A@@??;?B?:9:9::CCC@BBD:887788%/<7<///<<?>?<?:==??3838>B@A>BCBBBCC?C?DAC=DBB?@@ABCCBAAC??AA??@@AAA????@?>F888>8::5:BC???888
@ATNG8:03826:04567
GATGGTAGTATAGAGCTCTACATAGTACTCTTCGTTTCGGAAGAGACAGGTACGTTAATAGTTAATAGCGTACTTCTTTTTCTTGCTTTCGTGGTATTCTTGCTAGTTACACTAGCCATCCTTACTGCGCTTCGATTGTGTGCGTACTGCTGCAATATTGTTAACGTGAGTCTTGTAAAACCTTCTTTTTACGTTTACTCTCGTGTTAAAAATCTGAATTCTTCTAGAGTTCCTGATCTTCTGGCGCTCTGTCACGTCTGCTACCATCGTTCGGTCAGAGTCT
+
B@@@=@BBBAB;;;?;=BCCCDCDBDCDC@@>ABBB>CC@CGCB??A@A?@CBCC@C@CCCC@F?BCCEC@A@A?CBBBB3@A<?9::58AAD?BBB?BB@BBBCBB=?@B???EEABBB?A=@@A?????=@=>>8;;@A@AA>>>AA>888A9888=AE=A===>>>AAAA:>>@AA5A7;8;>CCB/>@===2:///=@@>>><@A@A/@????;?5;;;>>=>=>=;>=;;;AAA:>====;;;;;==>>>>;///569<;=>>>>;>>:>>AAA=<::
@ATNG8:03829:04548
GATGGTAGCGCTTATCAGCGCAGCCCAGAAGATCAGGAACTCTAGAAGAATTCAGATTTTTAACACGAGAGTAAACGTAAAAAGAAGGTTTTACAAGACTCACTTTAACAATATTGCAGCAGTACGCACACAATCGAAGCGCAGTAAGGATGGCTAGTGTAACTAGTAAGAATACCACGAAAGCAAGAAAAAGAAGTACGCTATTAACTATTAACGTACCTGTCTCTTCCGAAACGAATGAGTACGATGAGATCTCGTGTGCTACCATCGTTCGGTCAGAGTCT
+
99<@=A0//9<?;BBCCCCCBBBCD=CCB?BBCCBB?B<@@BAABB@BB?B@BAA@@BBB2B@CC@?@CCCBBA8<9>AAAB5BB?B?BBB:BBB?BAAADDCCC=C@AA>ABC>@@CCCBABDBBBBBBBB@BBBB>B@>>??CD@D?AAA>A==;@000<@>>?@@=CC@CBC<?@BCF=BAE=@@@==,00+0=;;=????<@<@A@?;?=A?:8::999@>>>;?=AAA:ACC@AAAC::;CFBBABBBBCBBBBB?>?>>:>ABBB?BB@BBBCBBBB>
@ATNG8:03833:04577
GATGGTAGCATCATGCATATCTCACCAGAAGATCAGGAACTCTAGAAGAATTCAGATTTTTAACACGAGAGTAAACGTAAAAAGAAGGTTTTACAAGACTCACGTTAACAATATTGCAGCAGTACGCACACAATCGAAGCGCAGTAAGGATGGCTAGTGTAACTAGCAAGAATACCACGAAAGCAAGAAAAAAGATGTACGCTATTAACTATTAACGTACCTGTCTCTTCCGAAAACGATGAGTACGATGAGATCTCGTGTGCTACCATCGTTCGGTCAGAGTCT
+
9444.4<AABBABBCCBABEDCCCC?BCD@CBBB;966:>??A:9:37838638733333$36;??AABBBBBB>??AEMGE5A@?@?CCC;CCC@BCCCCCCBB?B?BB?AAA9:;??BCCCCCBFCCCBB>B@@@?C???CA??;@=A<;6;B@@@???=B?A9999>A:999<??BBB=999=AAAAAA)=8979;97:?BB:C@C=<?7>9;=999?AAABA@A8;60000+000///=?:?AABBB>8:@AA>9::///7717>;:;5;;8=====????
@ATNG8:03836:04554
GATGGTAGCGCGACGAGCGTAGACCCAGAAGATCTGGAACTCTAGAAGAATTCAGATTTTTAACACGAGAGTAAACGTAAAAAGAAGGTTTTACAAGACTCACGTTAACAATATTGCAGCAGTACGCACACAATCGAAGCGCAGTAAGGATGGCTAGTGTAACTAGCAAGAATACCACGAAAGCAAGAAAAAAGAAGTACGCTATTAACTATTAACGTACCTGTCTCTTCCGAAACGAATGAGTACAGAGAGTACGATATGTCTACCATCGTTCGGTCAGAGTCT
+
::9B;=8<:::95<<<;A@@B@@@C=CCCABBBCCC@C@CCCAAAB?BB?@<99::8<<<,=:>?>DA@?A999,99@BCCC5AB=A=AAA7A@@?AA@@BAA;;6:?AB?BDF?BACBCDCCBBBDDCCCC@C@???BBBCCGAA>B?CDD@BBBABC:999CCBBA?BB@999?BCFEH:>==7888888%/<7:///<:>>>1836=??:?<??AAA?BBBBBBD@D?BBB;@??=???@ADBB@>>>>BB??@@A@A@=>>=:=B;:94::5:<?@;:888
@ATNG8:03837:04577
GATGCTCGCTGATGATATCTCCAGAAGATCAGGAACTCTAGAAGAATTCAGATTTTTAACACGAGAGTAAACGTAAAAAGAAGGTTTTACAAGACTCACGTTAACAATATTGCAGCAGTACGCACACAATCGAAGCGCAGTAAGGATGGCTAGTGTAACTAGCAAGAATACCACGAAAGCAAGAAAAAAGAAGTACGCTATTAACTATTAACGTACCTGTCTCTTCCGAAACGAATGAGTACTACTCTCAGAGACACACTACCATCGTTCGGTCAGAGTCT
+
?@@BBCBBBCBBBBBDCCCBC@CCE>BACCAA?A@CBC@@CC@BB>C@A@ABBCCC3B?BBCBBBBB?>>7=>@@BAA0AA=A;AA@7ABC>CBBCCCLBB@BAAA?ABC=@?BBDCCCCC@@@BBBA@BABB@BCBBBBBB>B@BBB?BDDDBBBB?BBBAAA?AA=???>AACDH>?;;:;:::9:':>:>888@AAAA:?;?A@@<@=A@BBB?CCCACBD?B>AAB>BCD?@AABBBBB@BBACBBA??>>>B>====8===8818:9>?>==A@@@
@ATNG8:03838:04531
GATGGTAGGCGTGTGAGAGTCTGCCCAGAAGATCAGGAACTCTAGAAGAATTCAGATTTTTAACACGAGAGTAAACGTAAAAAGAAGGTTTTACAAGACTCACGTTAACAATATTGCAGCAGTACGCACACAATCGAAGCGCAGTAAGGATGGCTAGTGTAACTAGCAAGAATACCACGAAAGCAAGAAAAAGAAGTACGCTATTAACTATTAAACGTACCTGTCTCTTCCGAACGAATGAGTACGATGAGAGAGCTCTCTCTACCATCGTTCGGTCAGAGT
+
889;45@A8A;59;;;ACCCBBBB@7?CCA;:<CCC?C@;;;BCBB@BD@B@BCB@@===,=8?AA?BBBBA@A98899:9:(9>9?>AAA544<7<<;8877//+/38803-/*.8:889??886A899>>=ABBB=>>>@@>>>=B<BAB;@A???BAA<@>==BB?AA?BBB?>C??@9??A<<<=<=.<>9>?>99>?@@=D<@?;;188)89:=>;?>>988>8=8==9=BC??@?C?>??>>>@>===?@@@@@@AA@><@@>>><@@<A@@??==
@ATNG8:03841:04569
GATGGTAGCGCACACATAGATACAGTACTCATTCGTTTCGGAAGAGACAGGTGCGTTAATAGTTAATAGCGTACTTCTTTTCTTGCTTTCGTGGTATTCTTGCTAGTTACACTAGCCATCCTTACTGCGCTTCGATTGTGTGCGTACTGCTGCAATATTGTTAACGTGAGTCTTGTAAAACCTTCTTTTTACGTTTACTCTCGTGTTAAAAATCTGAATTCTTCTAGAGTTCCTGATCTTCTGGACGAGTGTGCAGATACTACCATCGTTCGGTCAGAGTCT
+
;:<A:>CCABBCDDFCCCCGCBBBCC@@@@BB?BCCD>CD<;;;CCECCC?;9;AA?B?BCCC?C@DBBBCBBCC@@@@@5@?9=8::(0/0/)//-(-/)/////<8===<=?>=8=;;;?<@BCCBA@@?BBCC>BBCCBBBCBCBBDCBBB?@@A?CB>A?ABBCCCCBC?B@@@@3@>A>;;;;;*;@@@J000BCBBEDCC@BBBB2ACBBB?B@BB@BDBDDBB@D@CDBCCC@BBCACCBBBAA@AAABCBBBDCCBCC@AB@CBADCCCCCDCC
@ATNG8:03843:04548
GATGGTAGGACGAGCGTCTGAGAGGTACTCATTCGTTTCGGAAGAGACAGGTACGCTAATAGTTAATTGCGTACTTCTTTTTCTTGCTTTCGTGGTATTCTTGCTAGTTACACTAGCCATCCTTACTGCGCTTCGATTGTGTGCGTACTGCTGCAATATTGTTAACGTGAGTCTTGTAAAACCTTCTTTTTACGTTTTACTCTCGTGTTAAAAATCTGAATTCTTCTAGAGTTCCTGATCTTCTGGTATACACACTCGCTCGCTACCATCGTTCGGTCAGAGTCT
+
CABB@CCC=A;;55:BBABBBBBD@CC;;;<<:;CDE=AB@C@DCBBBCCAGGECBBC@BBAA9>9>-00A@BBC@BBBBB3BB;@99;6;CBDACDC?BC=A@@BBCACCDCBCBB>@AB?B?CB@@;;;A=@@BB=CABBBAABBB;;;@@A@<@@A<@?>@?ABCBBCDCG@BBBDD;E@C>BBDDE5CA>>>>+00>ABBBA@@5;;;;*;??AC;;;;B>AA@AA;;69?@@@CCB=@?B?BBA@@BBBBBAAACECCBBE?BAA:;9;A@??@BCA?@@
@ATNG8:03847:04577
GATGGTAGCGCGACGAGCGTAGACCCAGAAGATCAGGAACTCTAGAAGAATTCAGATTTTTAACACGAGAGTAAACGTAAAAATAATGGTTTTACAAGACTCACGTTTAACAATATTGCAGCAGTACGCACACAATCGAAGCGCAGTAAGGATGGCTAGTGTAACTAGCAAGAATACCACGAAAGCAAGAAAAAAGAAGTTACGCTATTAACTATTAACGTACCTGTCTCTTCCGAAACGAATGAGTACTGCGTCTCACTCTCGCCTACCATCGTTCGGTCAGAGTCT
+
<CAC@<=B>C@@BBB;96;;;<<BD>CBC@BBAA;;5;:;;:55;>:CC@B?@@??BAAA.=8;7333333<;=5=366<<:(<>1668<<<066>>B=;;;9;444/5=@??CAA89:??B@??@B999B::9<@AAC?A@@BBAA@9>=?:949@?=@>>>9=88<=><@A;??8,73333(3983555575$56.55/57:777A;@597;98;;525<;5://///9685:;;3;43.3==888=888=>>>>>884:?<<8;;=:::3381875;=@@BBBBB
@ATNG8:03857:04554
GATGGTAGTGCGTGAGAGAGAGACCCAGAAGATCAGGAACTCTAGAAGAATTCAGATTTTTAACACGAGAGTAAACGTAAAAAAGAAAGGTTTTACAAGACTCACGTTAACAATATTGCAGCAGTACGCACACAATCGAAGCGCAGTAAGGATGGCTAGTGTAACTAGCAAGAATACCACGAAAGCAGAAAAAGAAGTACGCTATTAACTATTAACGTACCTGTCTCTTCCGAAACGAATGAGTACTGTATCTATGTGTGCGCTTACCATCGTTCGGTCAGAGTCT
+
4449.55<====>;;666<<<;?;<4<;;5;<//07)/)/77998:?CA4>4;?993999$3,38333:8:=@@6////////#///)/2777+7//)////7;;==:><<A<@@?7?@??@ABB@@@?@@@:0+////)/88--///)/59/405545<<<<8;;;377;@<>BB=8=:988(///.6888)33.5769<>8889>;<:;:4:486;99894333337<8;;=5::<4433;;<888<=<<=///=79888..(..(.2366...(.7...6255
@ATNG8:03867:04547
GATGGTAGTGTCATATGAGAGTGTGTACTCATTCGTTTCGGAAGAGACAGGTACGTTAATAGTTAATAGCGTACTTCTTTTTCTTGCTTTCGTGGTATTCTTGCTAGTTACACTAGCCATCCTTACTGCGCTTCGATTGTGTGCGTACTGCTGCAATATTGTTAACGTGAGTCTTGTAAAACCTTCTTTTTACGTTTACTCTCGTGTTAAAAAATCTGAATTCTTCTAGAGTTCCTGATCTTCTGGTAGAGCGTGCATATATCTACCATCGTTCGGTCAGAGTCT
+
;<AC?BBBBCABCBBBFCCCBBBCCCBB@@00*0<<<39?6?@BGDDCCCADDGBB@B>BCBB@D@BCCCCBBBB=@@??>,=@<@AA@<ACHF@CDEACC@BBBCCDADCEEBCCF?BBC?C@CAAACCBC@DBBB@BBCCBAA@BCBBBCCCC?CCC@BB@B@CCBCCB@@@;?;;;;6;?CAFDCDD5CC;;;7;BBBBBA@AB5;;;;;%;=>BA?B?BB>AABBA@A@C=AABA@@7:;B<BBBBCBA@BCBBICCCAABC@B;::;8;B?BBAAAC;;;
@ATNG8:03840:04601
GATGGTAGAGTACAGTGTAGTAGACCAGAAGATCAGGAACTCTAGAAGAATTCAGATTTTTAACACGAGAGTAAACGTAAAAAGAAGGTTTTACAAGACTCACGTTAACAATATTGCAGCAGTACGCACACAATCGAAGCGCAGTAAGGATGGCTAGTGTAACTAGCAAGAATACCACGAAAGCAAGAAAAAAGAAGTACGCTATTAACTATTAACGTACCTGTCTCTTCCGAAACGATGAGTACTATAGACTATCTGAGACTACCATCGTTCGGTCAGAGTCT
+
?:?@<@;DBCBBCBCBCDBCBBFCB>@AA?BBBCDC@C@CCBAAAB?BC@B?AA@@@@@@.@<@ABBBBAA:9:,9@;;;;;.;C=B4;;;6;CC@CBBA@@CAA>@@CD>ACB@BCABCEEDECBBBCCCC@BB@@<AAAAB??@@F@@@@@CCCCCBBB?AAABB@<>>90008;;ACF>??@=?>>>>?'=?:=888AABAA<A;>=>>9=<??B::6:@:::BA@D<??A;@??>>=>CCBBADA@@@F;;?BBBABABAE?CCBAB>??;?AAAABBCB
@ATNG8:03845:04597
GATGGTAGCTCACGTACGTCACACGTACTCATTCGTTTCGGAAGAGACAGGTACGTTAATAGTTAATAGCGTACTTCTTTTTCTTAGCTCTTCGTGGTATTCTTGCTAGTTACACTAGCCATCCTTACTGCGCTTCGATTGTGTGCGTACTGCTGCAATATTGTTAACGTGAGTCTTGTAAAACCTTCTTTTTACGTTTACTCTCGTGTTAAAAATCTGAATTCTTCTAGAGTTCCTGATCTTCTGGTATGACTAGTGTACTACTACCATCGTTCGGTCAGAGTCT
+
:5CB:=CCCBB@??;>AAABBCBBBDDCCCBB?BCCC>CC@C@;;;@ABBADC@@@@C;;:AD>C=?>?=A??>@???@@?.:>03/66//(/666069A4?<;=<=B>>:>@@:;<>>=A@@9>;;;<9:;@@<@DAA;?@>>>@@>==@@=<=??7;;?=BB;?<?@@;;;B??<?@BBA6A=A7;;KEE/=>:==+//7///8:;A<AAAB/>888A:?;>><>@@@ACC=D;@???AA;??@<@B?>==??AAA>>>>==@AA=AA===<@@;?AB==<///
@ATNG8:03853:04586
GATGGTAGTAGTACACTAGTCATACCAGGAAGATCAGAACTCTAGAGAATTCAGATTTTTAACACGAGAGTAACGTAAAAAGAAGGTTTTACAAGACTCACGTAACAATATTGCAGCAGTACGCACACAATCGAAGCGCAGTAAGGATGGCTAGTGTAACTAGCAAGAATACCACGAAAGCAAGAAAAAAGAAGTACGCTATTAACTATTAACGTACCTGTCTCTTCCGAAACGAATGAGTACGTGTGACGTACGTGAGCTACCATCGTTTCGGTCAGAGTCT
+
,,,,(,67;<8777///:;</647;3/-(-(--/://59=7777-.-6(-(-:9/4444$328:<<833333-3945555$5<7<6;;;0;==:;<;==;:/0/68848?A>AA<?AA<ABBBBB?@?>:?A@?;?884;<:;6:2:00)/9::;:<@8B??877/7729<8,33367,5553789999&992....56666+2,255:27285::<7<::///8(/*/:;1733,333333385558<;:::88688///:;5;55552'272766999933
@ATNG8:03859:04590
GATGGTAGCGCGACGAGCGTAGACCCAGAAGATCAGGAACTCTAGAAGAATTCAGATTTCTAACACGAGAGTAAACGTAAAAAGAAGGTTTTACAAGACTCACGTTAACAATATTGCAGCAGTACGCACACAATCGAAGCGCAGTAAGGATGGCTAGTGTAACTAGCAAGAATACCACGAAAGCAAGAAAAAAGAAGTACGCTATTAACTATTAACGTACCTGTCTCTTCCGAAACGATGAGTACGATGAGAGAGCTCTCTCTACCATCGTTCGGTCAGAGTCT
+
A<?@8<<<:;;99;==>BCBCBBBG8;;C969AB;<7;:?@???>B@CD@D<>?@??>8?@@;@?A???B???C>C@AA@@>,==:<;@=>0>99/3<<<?778B?@<@@<>>:,//99BBBBCCBCDCCCC@BBBC@BAACC:::=B@BCCAFDDBBACC@BABBBB@CC?A??9>>:99+9<<;999999%0;900/0>=???<@<??=>9<:><B@@=@CCBBAC@C@BCF>C:::@@@@BBBCBB???BAAAA=;:;>;;;;===?A?AA<??AABBBAB
@ATNG8:03860:04586
GATGGTAGGACGAGCGTCTGAGAGGTACTCATTCGTTTCGGAAGAGACAGGTACGTTAATAGTTAATAGCGTACTTCTTTTTCTTGCTTTCGTGGTATTCTTGCTAGTTACACTAGCCATCCTTACTGCGCTTCGATTGTGTGCGTACTGCTGCAATATTGTTAACGTGAGTCTTGTAAAACCTTCTTTTTACGTTTACTCTCGTGTTAAAAATCTGAATTCTTCTAGAGTTCCTGATCTTCTGGTGTCGTCTATCATGTACTACCATCGTTCGGTCAGAGTCT
+
4489.4447994558994444444.4555==<7>555/5=8>:===@@@?9666;:;@499@@8A=666<;;;=@<?>??>)44.444909=99296727;,//;99:7;;<<4449.44:5:9@>BCBBB@;>>54069<@@9::::944<873-4::589487<4665>>6646;???2@:?9>==<<$0000;*0/BA999;:95<<<<*<=><<9<:<<8<<44449235334555:<<BA@?>94/////77///;:===9<<><<865.4<:44/://
@ATNG8:03861:04621
GATGGTAGAGTATCATGTGTATCTCCAGAAGATCAGGAACTCTAGAAGAATTCAGATTTTTAACACGAGAGTAAACTTAAAAAGAAGGTTTTACAAGACTCACGTTAACAATATTGCAGCAGTACGCACACAATCGAAGCGCAGTAAGGATGGCTAGTGTAACTAGCAAGAATACCACGAAAGCAAGAAAAAGAAGTACGCTATTAACTATTAACGTACCTGTCTCTTCCGAAACGAATGAGTACATAGATATACGTATAGCTACCATCGAATCCTCTTAGTCT
+
;55>:>CBAACDDCBBCBCCCBCCD@CAB?BDCC??=@@CECCCBB@BC@C@FDDBAAAA2@?CCCCCDECBBB:A?29999*9?;@9@@@8@BC@DBBBBBB==:>?BB@BBA?BABBCBCBDD@?@BBBC?CCAC?@BBBBBBB@B@CCC?BBCCAAAA>ABBBBB>@@;<<<9<>?@@9::;<@BAAA/@@9@///==AAA<A<A@@@<?<>>BCB@BBAAAAA>A>ABD>CCC?CAAABBBCCCBAAA?AA@>>@>@@A>>;>@@AA<AA;@@;5;;///
@ATNG8:03864:04624
GATGGTAGATACTCGCTGATACACCCAGAAGATCAGGAACTCTAGAAGAATTCAGATTTTTAACACGAGAGTAAACGTAAAAAGAAGGTTTTACAAGACTCACGTTAACAATATTGCAGCAGTACGCACACAATCGAATCGCAGTAAGGATGGCTAGTGTAACTAGCAAGAATACCACGAAAGCAAGAAAAAGAAGTACGCTATTAACTATTAACGTACCTGTCTCTTCCGAAACGAATGAGTACTACTCTCAGAGACACACTACCATCGTTCGGTCAGAGTCT
+
>>DC?BB@AACCCBBBCCDCCCBBB<BBB@BCCBCB@C@CDB??@C?CC@F??==9::::(9<ACDBCCBBBBB=@@@A@AA0@A=B5;;;6<EDABABABCCBB?B?AC@CCC>AABBCDCBBBCCDBBBB?CBBB@CBABBBAB>B@CCC@CCCCCCCA>BBCABA>AC@CBB?BAAAF>BAA??>>==.>C?C:78AAAAA9>;@A@@;><>@BBB@BBBBBBB@B?BBB=BCC?CABBBCBBBAABBCCBBBBCAAAA>>?<@@@><9<;6<<?>>?666
@ATNG8:03866:04585
GATGGTAGACATATCGTACTCTCTGTACTCATTCGTTTCGGAAGAGACAGGTACGTTAATAGTTATTAGCGTACTTCTTTTTCTTGCTTTCGTTGGTATTCTTGCTAGTTACACTAGCCATCCTTACTGCGCTTCGATTGTGTGCGTACTGCTGCAATATTGTTAACGTGAGTCTTGTAAAACCTTCTTTTTACGTTTACTCTCGTGTTAAAATCTGAATTCTTCTAGAGTTCCTGATCTTCTGGGCAGACTCTCACACGCCTACCATCGTTCGGTCAGAGTCT
+
::@B?BCCCBBCBCDCCBDBBBAA@@BBBBBB@B@@@9@@=??BBBAA@@;==@>?;??BABB?BB6AAC????A6;5555(552778:.:89,8<?8947<9779925,26<<>@@@98:9;?8==B;;;@A;?@::5;=?=;;;==;:<@AAAF=>>=8=A5:7;?BE>>>@@<?::::-:*/*/;<;<,::77;.666//-7--/)///'.35583957737:::;;;3949??9==:9<;=4=///;;=;=<:::>>:==>9==>@@9<=7766<=:9>?
@ATNG8:03830:04637
GATGGTAGAGTATCATGTGTATCTCCAGAAGATCAGGAACTCTAGAAGAATTCAGATTTTTAACACGAGAGTAAACGTAAAAAGAAGGTTTTACAAGACTCACGTTAACAATATTGCGGCAGTACGCACACAATCGAAGCGCAGTAAGGATGGCTAGTGTAACTAGCAAGAATACCACGAAAGCAAGAAAAAGAGTACGCTATTAACTATTAACGTACCTGTCTCTTCCGAAACGAATGAGTACTACTCTCAGAGACACACTACCATCGTTCGGTCAGAGTCT
+
A@AB@CBBBCCCBBBCCCCCCBBBE@;;<@BBA=BB<A?B@@?@9989B@C@DC@99555$54??BCCBB<ACC8:9?@>>>0?B>A5;;;*;@A>BLEBAABGE>A>AB?ABB;>>>;?ABAAADCCBBBB???@@<@A=887<>8=8=;;3797:5;77157;77A6;=99?>377===1;=9578889*///88///////616<=D;>:?AACB;???AAAA;A<A=>6<0000@;:/75::8=??AACCBBA@@A@::;5;;=;;4::49;;666=95
@ATNG8:03835:04638
GATGGTAGCAGACGTGACAGAGCGCCAGAAGATCAGGAACTCTAGAAGAATTCAGATTTTTAACACGAGAGTAAACGTAAAAAGAAGGTTTTACAAGACTCACGTTAACAATATTGCAGCAGTACGCACACAATCGAAGCGCAGTAAGGATGGCTAGTGTAACTAGCAAGAATACCACGAAAGCAAGAAAAAAGAAGTACGCTATTAACTATTAACGTACCTGTCTCTTCCGAAACGAATGAGTACCTCTCAGACGCTCGTCCTACCATCGTTCGGTCAGAGTCT
+
?A@=9==B===<<556;99<;;??@;?AA<@@BABC?B?B;<555<8<=8=7=B=>=BBA/A<>?>?A?;433;38396>>>+=<6;.555&5;:7;;;>9<;55057<<8>BA9??:89>;@@BA@BB:<;@CCCB?BBBCEFEE<@<@;;6;B?@@DBB?BCCCCC?BB?BBB>A@@AB9;;:.65====';798:5=?:@>>;>999==4=9<;AAA?ADBBBBB@C<>?C=B9847;?;>>A?BA???;;:;>?>>>A;<=<:99658;@B?BBEBBDAAA
@ATNG8:03839:04645
GATGGTAGCTCACGTACGTCACACGTACTCATTCGTTTCGGAAGAGACAGGTACGTTAATAGTTAATAGCGTACTTCTTTTTCTTGCTTTCGTGGTATTCTTGCTAGTTACACTAGCCATCCTTACTGCGCTTCGATTGTGTGCGTACTGCTGCAATATTGTTAACGTGAGTCTTGTAAAACCTTCTTTTTACGTTTACTCTCGTGTTAAAAATCTGAATTCTTCTAGAGTTCCTGATCTTCTGGAGATACACATGATACTCTACCATCGTTCGGTCAGAGTCT
+
@@@C?CBBBBCC@@ACAAAECCCCBBCCCCAA=ABBC=CC@CABBBCDCC?BBBBC?B=BCCD?C=BAAABBCBB=<;;;;.;>>BBBD9BABB>BAB=BB?B@BBBB=@@BBAAAA;AAA;A;>>>>>>?A;AA>>:???======AC>>=>@@<>>><AA=A:??A@@@AAC:>>=A>/>;>=@@@@@.@C988.555///=99<8<<<<.=>?>B=A<;;7;>>A;;:=D7:9AAAB6::A<@@?AAAA?AAAA>>=AAAAA;D??;;79949>BBBBAA@
@ATNG8:03840:04641
GATGGTAGTACATGATAGACGACACCAGAAGATCAAGGAACTCTAGAAGAATTCAGATTTTTTAACACGAGAGTAAACGTAAAAAGAAGGTTTTACAAGACTCACGTTAACAATATTGCAGCAGTACGCACACAATCGAAGCGCAGTAAGTATGGCTAGTGTAACTAGCAAGAATACCACGAAAGCAAGAAAAAAGAAGTACGCTATTAACTATTAACGTACCTGTCTCTTCCGAAACGAATGAGTACGAGAGTCAGAGCAGAGCTACCATCGTTCGGTCAGAGTCT
+
;<<B?A<<5555554599;>;;;;;5;;@=<@:55.5.5.499445:5::6:4374555555#549<<@>>CCCCG>DAAADDD3BD@C@BBB;BCCBCCCDCCC??>@@CE@CAC?CCABBBC?@@CCEBAADACCCD?BBCCCCBB?BCC@A=ABBBCCCC@CCCBA@<AC????>@?==;7===;:99999%0>;@000BCBCF:>:=>A?7;8;@EED?BBABBBB@A>ACE>CBC?BBA@ABB>>>B>>>@CCCBAAABBBBB@BCA:><>?:;::;;>===
@ATNG8:03845:04648
GATGGTAGTACATGATAGACGACACCAGAAGATCATGAACTCTAGAAGAATTCAGATTTTTAACACGAGAGTAAACGTAAAAAGAAGGTTTTACAAGACTCACGTTAACAATATTGCTGCAGTACGCACACAATCGAAGCGCAGTAAGGATGGCTAGTGTAACTAGCAAGAATACCACGAAAAGCAAGAAAAAGTGTACGCTATTAACTATTAACGTACCTGTTTCTTCCGAAACGAATGAGTACTATGTAGAGCTCTATACTACCATCGTTCGGTCAGAGTCT
+
4:::5;6<<<<=965:::9<?@:998=<@9AA=00///49<7;>@?5>?:@349444999'4<=CBBBDDBCCE?CCBDDDD2CCAC>BBB9BCC?BBCCDABBB=A?AA=A@A<@?BBCBBBDBBBAAABB@BBBB@B@BBBBAA?BADBB=BB>A@><=49:A@@A<@@:;7;4786222&2554;;;;;*77;:58<;855+5.56776;,6577717555(6;47/5580;9<499;7;?A@@@@@B;;;>>>>AA@@@@B:=9===-//6::::;A@??
@ATNG8:03848:04677
GATGGTAGTGCGTGAGAGAGAGACCCAGAAGATCAGGAACTCTAGAAGAATTCAGATTTTTAACACGAGAGTAAACGTAAAAAGAAGGTTTACAAGACTCACGTTAACAATATTGCAGCAGTACGCACACAATCGAAGCGCAGTAAGGATGGCTAGTGTAACTAGCAAGAATACCACGAAAAGCAAGAAAAAGAAGTACGCTATTAACTATTAACGTACCTGTCTCTTCCGAAACGAATGAGTACGAGAGAGCACACGTGTCTACCATCGTTCGGTCAGAGTCT
+
95::7=BB;;5555;>>>BFC;;9@8CCC@CBCBCC=@=;99<=:=<99089=?;@A??@+@6AAAABBCBBBB;<;99999$9=9=255)59;5:<<:::://)/39:;??B?A<@;A@BCCCAAC:;9A?;95;:B<=B>==>9>;??@<@@@BBBAC@C@?@CB999@BBA9>>9898*8>;:@@@@@,0/*/788<::7717177>>4:5:?::9;@?>>>BA=?=888-7;;5;337<>BBBBBBCB???>>CA??==<<:?==>@?AA466?888556
@ATNG8:03850:04636
GATGGTAGACATATCGTACTCTCTGTACTCATTCGTTTGGAAGAGACAGGTACGTTAATAGTTAATAGCGTACTTCTTTTTCTTGCTTTCGTGGTATTCTTGCTAGTTACACTAGCCATTCTTACTGCGCTTCGATTGTGTGCGTACTGCTGCAATATTGTTAACGTGAGTCTTGTAAAACCTTCTTTTTACGTTTACTCTCGTGTTAAAAATCTGAATTCTTCTAGAGTTCCTGATCTTCTGGCGCGTATGTATGTCGCCTACCATCGTTCGGGTCAGAGTCT
+
@>@;8;;?CCCCCCCCCCCCD9;;BCCCCC??>?DDD>A>B?BBBBBBB>ABAAA>B>A?@@?C=@@BBBCBA@;@@@>@.<=9<;995<@@B@BCC@CC<<;;AA@<@AAAAA@@:@@:@A;@<;<>>>A;AA@@7;;?;;;<<AAA@@@>>>5<<C;@@9>:>A???>><A;B@@@@5@<A997777(8:566.6/////><;=18888(7>@>?<?<A@=@@>>;::<A:=<C@@@<?<<9=<=@===???AAAB??<>>>:=<<<=8;;;.7=;=?;;;;
@ATNG8:03851:04674
GATGGTAGCTCGCTGATGATATCTCCATAAGATCAGGAACTCTTGAAGAATTCAGATTTTTAACACGAGAGTAAACGTAAAAAGAAGGTTTTACAAGACTCACGTTAACAATATTGCAGCTACGCACACAATCGAAGCGCAGTAAGGATGGCTAGTGTAACTAGCAAGAATACCACGGAAGCAAGAAAAAGAGTACGCTATTAACTATTAACGTACCTGTCTCTTCCGAAACGATGAGTACCTCTCAGACGCTCGTCCTACCATCGTCCGTTAGAAGTCT
+
ABAB?BBA?@CECBBCCDCCCEC@>;@@@=BCBAAB<@<@@AA<@@@BB?B>A@B;;;;;)9<@AB@??ABBBD=?>@>>>>1@B?C6;;<6<BB?CCCCBC@;<7;?BB?CCB799A@BBBDCCCCDDD?CDB@=A@?=@A::79=@@@@BBABCBBC@CBBCCD?BB@BBB@@@?;@=<=?887878'977=9??>A:929:=>?C?B@B???A<??AAA?@<?<=::19000<>A099@@@@BBBBB@@@@?@B?A;;5;;;;BB:;;@DHI@CCBB
@ATNG8:03852:04640
GATGGTAGGCGTGTGAGAGTCTGCCCAGAAGATCAGGAACTCTAGAAGAATTCAGATTTTTAACACGAGAGTAAACGTTAAAAGAAGGTTTTACAAGACTCACGTTAACAATATTGCAGCAGTACGCACACAATCGAAGCGCAGTAAGGATGGCTAGTGTAACTAGCAAGAATACCACGAAAGCAAGAAAAAGAAGTACGCTATTAACTATTAACGTACCTGTCTCTTCCGAAACGAATGAGTACGATGAGATCTCGTGTGCTACCATCGTTCGGTCAGAGTCT
+
8:>A@BCE@D@ABBBBCGLBAB@@@4@BC@CCAAAB?B?BBBBBBB?@@>@@BB@@@GDD3B?BBB@?@BBBBC=DCC?BBB8BB?B@BCB5BBB>B@@@A>>>@<A:>>:>>>:<<>>A??>==>AA??8858CCC688??@@??<@<A:><>A>>AAAA=A@@?AA?BC>BCC=@?79709;;6;<<<</<<8<A@???@@@<@<@@@@;<:<>>??9@AAB>>>:@<??B9@BB?898BBBBAA@@?AAAAA@@@@:;:?@@=A:::@;??<===>??=>>
@ATNG8:03852:04655
GATGGTAGTAGTACACTAGTCATACCAGAAGATCAGGAACTCTAGAAGAATTCAGATTTTTAACACGAGAGTAAACGTAAAAAGAAGGTTTTACAAGACTCACGTTAACAATATTGCAGCAGTACGCACACAATCGAAGCGCAGTAAGGATGGCTAGTGTAACTAGCAAGAATACCACGAAAGCAAGAAAAAGAAGTACGCTATTAACTATTAACGTACCTGTCTCTTCCGAAACGAATGAGTACGAGAGAGCACACGTGTCTACCATCGTTCGGTCAGAGTCT
+
@<BB?BBB@@@BBBB==BACDCBBB@CBB?AA:9;@=A=BCCBBAB>BD?B@@@@AAAAA2A?CBCBCCDCBAA;@@@@AAA,AB>C5;<;.;CDACBCBDCECB?B?CC?A@C@CAAABCCCCBBBDDBBC?BCCC?AAAAB@@?<A?CCB?BCBBCADA?AABBBB=@A?>>?<>?ABB<AB><@@@@@/?A<>;::AAA??<?<>>AA7;7;AAAA?BBABBCB?B?BDD>BAB?BBBBBCCA@;;A>8==C@@@A@@@=>>=@AAAA<;;7;?A???===
@ATNG8:03858:04666
GATGGTAGAGTACAGTGTAGTAGACCAGAAGATCAGGAACTCTAGAAGAATTCAGATTTTTAACACGAGAGTAAACGTAAAAAGAAGGTTTTACAAGACTCACGTTAACAATATTGCAGCAGTGCGCACACAATCGAAGCGCAGTAAGGATGGCTAGTGTAACTAGCAAGAATACCACGAAAGCAAGAAAAAAGAAGTACGCTATTAACTATTGACGTACCTGTCTCTTCCGAAACGAATGAGTACGTGTGACGTACGTGAGCTACCATCGTTCGGTCAGAGTCT
+
A@AA?BBBA@@BB<A=AAABBBB;;69BB=CDD@@A@C?ABCBBBC@DC?B?BB@@ABBC3B?BBBBBBBA@@@8=?@CCBB5BB@E5;;;.;AA@B;;;DCCBB@B@CC@DCC>A@BBCBCCBBCCCCCBB?BCCD<??BBBBAB>C@CBB?BBCAAABC?BBABBB?AA?BDD>AADDC=A@?;9:9999%8=:>888AABBE7;7;AAA=?BBCAAA?ABA@@@A5:6:==6=::69AABBCEBAAACDCCCBCBBBBBBCBB?BCBBB?AA=ABAABBCCB
@ATNG8:03860:04639
GATGGTAGTATATCGCGTCGCTATCCAGAAGATCAGGAACTCTAGAAGAATTCAGATTTTTAACACGAGAGTAAACGTAAAAAGAAGGTTTTACAAGACTCACGTTAACAATATTGCAGCAGTACGCACACAATCGAAGCGCAGTAAGGATGGCTAGTGTAACTAGCAAGAATACCACGAAAGCAAGAAAAAGAAGTACGCTATTAACTATTAACGTACCTGTCTCTTCCGAAACGAATGAGTACTGTATCTATGTGTGCGCTACCATCGTTCGGTCAGAGTCT
+
;5<>8<?A?@?DBBBB;;6@@@>DC;9;C?BA;;;A?C@ECA966=5::8<7:::?;CCB1B?>??:>:=;>:;14355==>+=<7<.555&555.5555;=;;<:=:>>9<AB?AAABCCCCCCBBBDEBA?BB@@=A?>9?B8849;>=>9<:?;EBBC?BBBBBD?BB?:::?BAABB<==?=BDDAA/AA<==>>A@@>A<A<=<9:171659=>=?CBBCAC?C@AA@:?=;6<<<<ACBBABBABCB@@A;;;;A>=;;5:99883//(.57758<8>
@ATNG8:03825:04682
GATGGTAGTGATACAGATCAGACACCAGAAGATCAGGAACTCTAGAAGAATTCAGATTTTTAACACGAGAGTAAACGTAAAAAGAAGGTTTTACAAGACTCACGTTAACAATATTGCAGCAGTACGCACACAATCGAAGCGCAGTAAGGATGGCTAGTGTAACTAGCAAGAATACCACGAAAGCAAGAAAAAGAAGTACGCTATTAACTATTAACGTACCTGTCTCTTCCGTAACGAATGAGTACAGAGAGTACGATATGTCTACCATCGTTCGGTCAGAGTCT
+
<<CB@CBBBCBBBCECCCCCCCCCD@CCC?CCB@AA?B@BBBAAAC?CD?B???<83333$34?CECCCAABBC<BA@BCDC5CC@C?BBB;BFF@BBBCCCC998;?BC@CDD=@@CBCCCCDDDBBBCCC@CCCC<@@BBBAAB?B?D??>@CCDBAAC?CBAAAA?CC@>>><>>CDC=>>>:98888.9>9A878AAA>>;><@ABD7;7;>AAA?AAAC@AA>A?BBB@BCC?BBCCCCBBBAAACBBBBBBBB>@@@AA;@?@AA<AA=>==<@@@>>
@ATNG8:03840:04700
GATGTAGTCTCAGATAGTCCTATATACCATTCGTTTCGGAAGAGACAGGTACGTTAATAGTTAATAGCGTACTTCTTTTTCTTGCTTTCGTGGTATTCTTGCTAGTTACACTAGCCATCCTTACTGCGCTTCGATTGTGTGCGTACTGCTGCAATTATTGTTAACGTGAGTCTTGTAAAACCTTCTTTTTACGTTTACTCTCGTGTTAAAAATCTGAATTCTTCTAGAGTTCCTGATCTTCTGGAGATACACATGATACTCTACCATCGTTCGGTCAGAGTCT
+
BBABBB=BBBBBBBAAACB?BCBBABB>AA>A@AA<@C@C@DBBBCCA<=@@00*/39:78484/59<=:::>49<<<<+=B@BBCB<AABB?BCA=::5893;;;58=ABBBBB?B@@<@;?>@AA988:>=::5;====>888;>A?=87569/563//(//5377755..).6688+6*2,28:::)99553,333...563747777*5//.93:48927689///7=5::>===5:;=:=99;///=7;;@=<=>>>>>;@;;:;<;;7;FCDEC@@@
@ATNG8:03840:04706
GATGGTAGATATATGCACGCTCTACCAGAAGATCAGGAACCTCGTAAGAAGAATTCAGATTTTTAACACGAGAGTAAACGTAAAAAGAAGGTTTTACAAGACTCACGTTAACAATATTGCAGCAGTACGCACACAATCGAAGCGCAGTAAGGATGGCTAGTGTAACTAGCAAGAATACCACGAAAGCAAGAAAAAAGAAGTACGCTATTAACTATTAACGTACCTGTCTCTTCCGAAACGAATGAGTACTACTCTCAGAGACACACTACCATCGTTCGGTCAGAGTCT
+
::?A@?@DBB@AB;:;>><<<=AA@9B=B969BBCDAA9<08.-.-(-83993:5<;778@@@,@<???>?<><899+9<?>=>>+?C@?<@@?2BBB=AAA@@>>000/7;;<A@B>@ABABBABBC;;<C;;;@CCCD?A@CCCCBA@D@C:;7;AAAABCC?BBBBCB@CC?BBB?AAA@A;@@A=@@AA@A'@@>986;@@@@A=B;@@@@<@===B@@=@BB@??F@D?AAD>CCC?BBBBBBBAAABAAABCBBBB@A96655-5999:49:8>@A886@??
@ATNG8:03845:04688
GATGGTAGCCGCACACATAGATACAGTACTCATTCCGTTTCGGAAGAGACAGGTACGTTAATAGTTAATAGCGTACTTCTTTTTCTTGCTTTCGTGGTATTCTTGCTAGTTACACTAGCCATCCTTACTGCGCTTCGATTGTGTGCGTACTGCTGCAATATTGTTAACGTGAGTCTTGTAAAACCTTCTTTTTACGCTTACTCTCGTGTTAAAAATCTGAATTCTTCTAGAGTTCCTGATCTTCTGGATAGCGACGCGATATACTACCATCGTTCGGTCAGAGTCT
+
955>9:;;>7;;<<@C:69@;;9;9:5554499.4.444)4;7=9;;;<<;96;<:<=8<9<==<0505=<<<==;>:49444$485:344)44996<?<7<<,///99<9?GD==BBA0555047;;??A@@A=AAAA=BB;::BBBBCCCEEBBB@BBB?@@=@=ABBBBBCBB>ABB@@4@2:2::;;;*;>BBB8;;BBBAB@@@@CFDD1CCCBB<@<@A=BBCBBBE:;8;A@C@@8;:DADCCBBAA@BB;;;@?AAA@@;?>==@=??;:::=?>>>?
@ATNG8:03857:04711
GATGGTAGACACGTGTGCTCTCTCGTACTCATTCGTTTCGGAAGAGACAGGTACGTTAATAGTTAATAGCGTACTTCTTTTTCTTGCTTTCGTGGTATTCTTGCTAGTTACACTAGCCATCCTTACTGCGCTTCGATGTGTGCGTACTGCTGCAATATTGTTAACGTGAGTCTTGTAAACCTTCTTTTTACGTTTACTCTCGTGTTAAAAATCTGAATTCTTCTAGAGTTCCTGATCTTCTGGATAGCGACTCGATATACTTACCATCGTTCGGTCAGAGTCT
+
44/;)//---8----9///<;;9;;9555999.5555)4=7=:=<<;55505<<;;8<6::9:7<254=::::88488===+=;49///(//-737-/(/:06777==7<@@==;55....492668<<>=96;=///;;69:<=<<=<<87//(//53./)579=>>88889.5255,57<6;??>>/>;66;6;66///8//819897'555550539938:77555/5276555:288849:=<<<<=;=>=;896--(-,(,2,,,077*-/55598;8
@ATNG8:03860:04714
GATGGTAGTGCGTGAGAGAGAGACCAGAAGATCAGGAACTCTAGAAGAATTCAGATTTTTAACACGAGAGTAAACGTAAAAAGAAGGTTTTACAAGACTCACGTTAACAATATTGCAGCAGTACGCACACAATCGAAGCGCAGTAAGGATGGCTAGTTGTAACTAGCAAGAATACCACGAAAGCAAGAAAAAAGAAGTACGCTATTAACTATTAACGTACCTGTCTCTTCCGAAACGAATGAGTACACACGTCGTGTGGCTACCATCGTTCGGTCAGAGTCT
+
8849.4:<:<BC@@@CB;559;59.5597=@CCA@57)//////63674:;>A<=====+94998888:;:<>6446<A??+=<7:.555&59=9=999@@?992:29>8:::;@B??@CCCCBBBAA@@A>@@@?<??@?@>>?9>:?99248844.43814==;;<7<;2333,339:929;91777777$8;6:=>;7;<9>8<8<:::8>:;;@AA>AC@@?BA=A=AAA=BBB?DB@@?@??999@?978=<>6<?::8<66696;>8==BDCBAAB
@ATNG8:03824:04758
GATGGTAGATATATGCACGCTCTACCAGAAGATCAGGAACTCTAGAAGAATTCAGATTTTTAACACGAGAGTAAACGTAAAAAGAAGGTTTTACAAGACTCACGTTAACAATATTGCAGCAGTACGCACACAATCGAAGCGCAGTAAGGATGGCTAGTGTAACTAGCAAGAATACCACGAAAGCAAGAAAAAAGAAGTACGCTATTAACTATTAACGTACCTGTCTCTTCCGAAACGAATGAGTACACATCGTCGTGTCGTGCTACCATCGTTCGGTCAGAGTCT
+
::::3:455=?A@<<=BC>B@=@00+//7277<<5;4::@A@@@??:>B?C>@@<<;=<<,;5;;787A>::<=5449<AA?+>A8=.9::*9994:@;:6AB<@<A=??;?@?499=<>@@A@BBCCBBCB@BA@A=:95=@=:;7@;@5505<<<@<5879CCCCA;@?=000=@@@@@9?=<8<>>>>=&;;55/./<<A@>;>:=<55.5499?@@<@@A@?>?=A4/0>4=0/,0/;=@@>=<A==//09:A88=B=BA?A;@@><<88928><;877=<
@ATNG8:03827:04739
GATGGTAGTGTCATATGAGAGTGTGTACTCATTCGTTTCGGAAGAGACAGGTACGTTAATAGTTAATAGCGTACTTCTTTTCTTGTCTTTCGTGGTATTCTTGCTAGTTACACTAGCCATCCTTACTGCGCTTCGATTGTGTGCGTACTGCTGCAATATTGTTAACGTGAGTCTTGTAAAACCTTCTTTTACGTTTACTCTCGTGTTAAAAATCTGAATTCTTCTAGAGTTCCTGATCTTCTGGATAGCGACACGATATACTACCATCGTTCTGTCAGAGTCT
+
??@C:BBCCBBBCCCCGGCCCCBCCDBBAA@@=@BCC=BB=@;@>>@ABA?ABCBB@E?BB??<A?BBBBBBBGG=;;::.4=:>@?DE>A<BC=@??;@?9888?AB?GHHFDECC@CBB@C?CCCCBBCC@CCCC<@@BBBCCCCCCBDDBBB?CDEABB?B?CCFDBBAA@:?9999.:>@<;;;;-<DABB>CDCBBBCBDB5;;;;*;ABBC@B?BCACCDECBB?B@CCCDDD=CBB@CCCCBBBCCDCCBCBBBCCC?BBCAB?BDCCCCCBBB@A
@ATNG8:03837:04773
GATGGTAGGCGACATACATACGCGCCAGAAGATCAGGAACTCTAGAAGAATTCAGATTTTTAACACGAGAGTAAACGTAAAAAGAAGGTTTTACTAGACTCACGTTAACAATATTGCAGCAGTACGCACACAATCGAAGCGCAGTAAGGATGGCTAGTGTAACTAGCAAGAATACCACGAAAGCAAGAAAAGAAGTACGCTATTAACTATTAACGTACCTGTCTCTTTCCGAAAACGAATGAGTACTATGTAGAGCTCTATACTATCGTTCTGTCAGAGTCT
+
:::=7<;@6<554;;=559:////:499<655555929499:<<;?<AA>A?AAADCCCD5A?ACCBA;;;@>>9>AAAA@@,00+/)/77+7/95:<::;><@>:=8995;45.55<=666?>?>?>BBBB@@BAA6:;@?>=>@4;6;AA>AB;;;BBC?BAAA??9=>6733373333(333,3799+9:5:882222223905565/5/5.//747799<444)434444&444.443999;?:337>;888:8<<AC@=>>::??AC@@@9998887
@ATNG8:03840:04745
GATGGTAGGCGACATACATACGCGCCAGAAGATCAGGAACTCTAGAAGAATTCAGATTTTTTAACACGAGAGTAAACGTAAAAAGAAGGTTTTACAAGACTCACGTTAACAATATTGCAGCAGTACGCACACAATCGAAGCGCAGTAAGGATGGCTAGTGTAACTAGCAAGAATACCACGAAAGCAAGAAAAAAGAAGTACGCTATTAACTATTAACGTACCTGTCTCTTCCGAAACGAATAGTACGAGAGTCAGCTGAGCTACCATCGTTCGGTCAGAGTCT
+
444:5<@=055=555<=666;:>AC<?@C?<<;@;;5;4:@>>:?@:=A<?6<=B;;;;;;#95@<;?;;A<<AD:@=@>;;;*>@=B@CCC;CCCAFDBBBBCB@?C=@@;9:939?@@BCCBBBBCCCCCC@DCBB?C;;:DDBC?A?ACCABCCECCBC?BABBCB=>?9999;@@===79889777777#/946///;;9:88857525,2266<<@;?@@:;:C<:::?>4>00+0=?>D??@BB@@A?>?>CCCC????AAABB=?@@BAAABA877
@ATNG8:03844:04754
GATGGTAGCTCGCTGATGATATCTCCAGAAGATCAGGAACTCTAGAAGAATTCAGATTTTTAACACGAGAGTAAACGTAAAAAGAAGGTTTTACAAGACTCACGTTAACAATATTGCAGCAGTACTCACACAATCGAAGCGCAGTAAGGATGGCTAGTGTAACTAGCAAGAATACCACGAAAGCAAGAAAAAAGAAGTACGCTATTAACTATTAACGTACCTGTCTCTTCCGAAACGAATGAGTACGTGTGACGTACGTGAGCTACCATCGTTCGGTCAGAGTCT
+
:84525::=<;>;<;::>@@BCBAE@@A@=@95999.9./7:////)/5053/0///888'6(/3999:==BBB>=>CDCCC2;;9:=CCC;AA>>;A;@=A=994:?AA@BBB?BEBBCEDDBBBCCCCBA=@;;;5;979?A?@=A;@::49A@@A@?F@CCDDCC@CC?99:=A?==A78878898989'9A>BCA><5ABB=A1668808:::?@@==A@ABBB?B9?@@;=>==>>?BBBBCBAA=BBBBCAAA:::9AAB@CAB@?<;?9=>?873:<?
@ATNG8:03848:04751
GATGGTAGCGCACACATAGATACAGTACTCATTCGTTTCGGAAGAGACAGGTACGTTAATAGTTAATAGCGTACTTCTTTTTCTTGCTTTCGTGGTATTCTTGCTAGTTACACTAGCCATCCTTACTGCGCTTCGATTGTGTGCGTACTGCTGCAATATTGTTAACGTGAGTCTTGTAAAACCTTCTTTTTACGTTTACTCTCGTGTTAAAAATCTGAATTCTTCTAGAGTTCCTGATCTTCTGGGATGTGTGCGCAGTGCCTACCATCGTTCGGTCAGAGTCT
+
0//;6;0//9:ABAAACCDBBBCCCCCBABCC@BBBC>CE?A@BCCHHBA?BCBBC@C@BBAA=@?@DBDBBBBB?BABAA0A@<@@CB>CGBB@BCC@BB=A@@ABC@CDD@@ABF@DCC?C@CICCA@AB?BCCC@CBABCDCCCBBABBBBC@CBB@AA>A@BBDBBDCCC@BCCCC<D@C?BBBCB5BBBCC:;:AAACEBBB<@@@@0@BCCC@B@BBABBBCCCC@C?CBCCBB?B?AA<A000>>>ABBDAAAE@BBB@BBBCCACGBCBBBCDCCC
@ATNG8:03849:04730
GATGGTAGCAGACGTGTCAGAGCGCCAGAAGATCAGGAACTCTAGAAGAATTCAGATTTTTAACACGAGAGTAAACGTAAAAAGAAGGTTTTACAAGACTCACGTTAACAATATTGCAGCAGTACGCACACAATCGAAGCGCAGTAAGGATGGCTAGTGTAACTAGCAAGAATACCACGAAAGCAAGAAAAAAGAAGTACGCTATTAACTATTAACGTACCTGTCTCTTCCGAAACGAATGAGTACTGCGTCTCACTCTCGCCTACCATCGTTCGGTCAGAGTCT
+
88:C:CDCCBBB?>@C>AAAAACBB@BDD?BBBB??;?;?AA?@A@>AA?C@BB@@@CBB1B?BBBBBBB>?>C9<;;;:;:*;B;>9???4BB@?BCBCC@B00-0;>>;?AF?@?ACFLCCCCCCCBBBB@AC@@=@ABAABAA?B@B;;7;A@??BBE@CCBAAA>AA>99::=>:::,77<8567787%/868///=<AAA<A<@>@@<@=>=BBB?BBABBAA>C>AAD=B999:BBBBBCCCCBCBAAABBEDCCC?BCB?BBBBB?BA>ABAABB???
@ATNG8:03851:04771
GATGGTAGCTCTGCTCTGACTCTCGTACTCATTCGTTTCGGAAGAGACAGGTACGTTAATAGTTAATAGCGTACTTCTTTTTCTTGCTTTCGTGGTATTCTTGCTAGTTACACTAGCCATCCTTACTGCGCTTCGATTGTGTGCGTACTGCTGCAATATTGTTAACGTGAGTCTTGTAAAACCTTCTTTTACGTTTACTCTCGTGTTAAAAATCTGAATTCTTCTAGAGTTCCTGATCTTCTGGGCTGCGCTGATATGCGCTATCGTTCGGTCAGAGTCT
+
99:C:CBCCCCDCCBBBCCCECCBCBCCCCCC?C@@@;@C?B@BBCCAAA=AABBB?C@CBAA:D@CBBC==<<<99::>?09B;AABB=AAAA=ABC>BB9;;BCCCADCA@BEDC?@AC@F>A@BBBBBB?BB@@<A@A@@@@BBCCCCBBAF=@@B=@@>@<??@AABBDE@BBBBB7A>C=<<;;.;BCEE?ECHCC;;;:;4;;;;*:BB@@?@?CC@CCCCCDC?A?ACC@@@?A?AA8@;;;@@BCCCCAAABBAACCCE?BB@BBFCCCCCC
@ATNG8:03852:04749
GATGGTAGCGCGACGAGCGTAGACCCAGAAGATCAGGAACTCTAGAAGAATTCAGATTTTTAACACGAGAGTAAACGTAAAAAGAAGGTTTTACAAGACTCACGTTAACAATATTGCAGCAGTACGCACACAATCGAAGCGCAGTAAGGATGGCTAGTGTAACTAGCAAGAATACCACGAAAAGCAAGAAAAAAGAAGTACGCTATTAACTATTAACGTACCTGTCTCTTCCGAAACGAATGATACAGGAGTACGATATGTCTACCATCGTTCGGTCAGAGTCT
+
::;@@@AAAAAA@@@666;;;<;??39;5:;?BCCB?B=00000/;6;;8;6:88<=BBB3B<??BAA@DC:9959@BBBBB2?@=A9BDH<HCGAAAACB@@00006??<@AC=??@@AAAABBCCCCCCE@BBBB?BAAAABBB?B@B;;:;CCBBCBC?BBBBBB?BB@BCC:?>8787(755-5>>?@@)@A;782;>>AAA<A<@=>>6;5;=A??<?CABABB@E>ABC>BBB;??AAAABC?BBCBBBBA@=;>>>=A;A556A;AA;565775886
@ATNG8:03852:04765
GATGGTAGAGTACAGTGTAGTAGACCAGAAGATTAGGAACTCTAGAAGAATTCAGATTTTTAACACGAGAGTAAACGTAAAAAGAAGGTTTTACAAGACTCACGTTAACAATATTGCAGCAGTACGCCCACAATCGAGCCGCAGTAAGGATGGCTAGTGTAACTAGCAAGAATACCACGAAGCAAGAAAAAGAAGTACGCTATTAACTATTAACGTACCTGTCTCTTCCGAAACGAATGAGTACTATAGACTATCTGAGACTACCATCGTTCGGTCAGAGTCT
+
88AE@A=AACCB>CC:99>==AA;;05A@8@CC@A@=@=@@AABCB>BC>A>A@=::999)9<A?@A???==@@8>?::9:9(9@9<3999*9?@=BB???@=;:5:98818;;188A>@@>>>?>==8>AA=====//,/@:>>?:>9;8807<;<<9::9>>>>CD?8878AA:ABA>:>DD;?>BBB/8819>A==>>@@<@;??AB;><>A>>>8<===;;;<A=@<<6;00+0<<=0;:BBDDCBAAACCCCCCBBBBB=>>CBB?BB?BBBABB?99
@ATNG8:03852:04779
GATGGTAGTGATAGCAGATCAGACACCAGAAGATCAGGAACTCTAGAAGAATTCAGATTTTTAACACGAGAGTAACGTAAAAAGAAGGTTTACAAGACTCACGTTAACAATATTGCAGCAGTACGCACACAATCGAAGCGCAGTAAGGATGGCTAGTGTAACTAGCAAGAATACCACGAAAGCAAGAAAAAAGAAGTACGCTATTAACTATTAACGTACCTGTCTCTTCCGAAACGAATGAGTACGAGAGTCAGAGCAGAGCTACCATCGTTCGGTCAGAGTCT
+
8::;256=<495555>99;666>==@?B@?=;@==95055:9:???B?BB?B?A@>9:999(9/73=<:9:=/0)/6/////$49.5.55)555.5;;;;<;:9492:?49:9::>@@<AABAAACCAACF@CA@@?@@AA???A=B=@;<6;@A@A@AA@???A?@8<<9999/89:==2833,377777#7977;9<99886>D;>>==7=;?ABBA?A??====9=4>??8=782888AABBBAA????BBBBBBB::::;:;@>>>B7:::>::9:::::
@ATNG8:03858:04774
GATGGTAGGACGAGAGCGTCTGAGAGGTACTCGATTCGTTTCGGAAGAGACAGGTACGTTAATAGTTAATAGCGTACTTCTTTTTCTTGCTTTCGTGGTATTCTTGCTAGCTACACTAGCCATCCTTACTGCGCTTCGATTGTGTGCGTACTGCTGCAATATTGTTAACGTGAGTCTTGTAAAACCTTCTTTTTTACGTTTACTCCCGTGTTAAAAAATCTGAATTCTTCTAGAGTTCCTGATCTTCTGGGAGATATGCATGATGCTACCATCGTTCGGTCAGAGTCT
+
////)///)-59--///;;:666<?>:===<6559499993;=:><@>AA@??<@@@;;694:5<=9B@CBBCCCCCB@:::::.:B=A?@@;?ABC:;;C?BB=@@B;;9CBBAAA?BB?BCC@C?BCBCFCCB>BBCC?CBBBCCCCCCCC@@;:;<@@@@DD@C?@@@C@@AAA7;;DDE<GAC@BACDCE)AA;;;0;;BDC=BBCC5;;;;;$;>>@>?A>?@?BBBCA@A>B<@?=@;:79;;B>AABBDJDECAAACBBBBB@ACAAE@BB?BCDBCCC@A
@ATNG8:03862:04730
GATGGTAGCACGAGTCACTCATATCCAGAAGATCAGGAACTCTAGAAGAATTCAGATTTTTAACACGAGAGTAAACGTAAAAAGAAGGTTTTACAAGACTCACGTTAACAATATTGCAGCAGTACGCACACAATCGAAGCGCAGTAAGGATGGCTAGTGTAACTAGCAAGAATACCACGAAAGCAAGAAAAAGAAGTACGCTATTAACTATTAACGTACCTGTCTCTTCCGAAACGAATGAGTACGATGAGAGAGCTCTCTCTACCATCGTTCGGTCAGAGTCT
+
555>9>BBACCCDBBBCCBBACDCC?CBB?BCCCAA>A@CCCCCCC=AB?C@BA@>>>>?0==AABABA@ACBB=BA:;;;;*;@=A5;;;.;BB?BCCBCCC;;:<?BC@CAC>BCACDBBBCCCCBBBBB?BBCC?B???ABBC?B?A??<?CCCCCBA=BCCCCA>AA>==><>>AA@9A??:?>?@@/@B=@877BCEAA;A<@???7:4:ACCC@CBA@A@@=A>ACE>CCC>ABBBBBBBBBCCAAAA?@?>==??>==>BCA>>::949=AABBB??
@ATNG8:03822:04821
GATGGTAGCGCGACGAGCGTAGACCCAGAAGATCAGGAACTCTAGAAGAATTCAGATTTTTAACACGAGAGTAAACGTAAAAAGAAGGTTTTACAAGACTCACGTTACAATATTGCAGCAGTACGCACACAATCGAAGCGCAGTAAGGATGGCTAGTGTAACTAGCAAGAATACCACGAAAGCAAGAAAAAGAAGTACGCTATTAACTATTAACGTACCTGTCTCTTCCGAAACGAATGAGTACAGAGAGTACGATATGTCTACCATCGTTCGGTCAGAGTCT
+
//::499BBCCCBBBCCD><>>544)45579=9:44.5055<555=9==9C><;;88999'88?AB?>=CB?AA27795555$5=995<<>0=>>=>B696C>BB?C??;??B588BBCBCBBB@@ABB@@=@B??<??ABBBCC?B?A;;59??<?@>?<?998AB?AB?AA@<>=777)555-57888(5:35522<:957.5.28996C;<=BBB:??A>?<@=<144>9;?@577<>>@@995<9:?@;<<;:7>>;:;;388>>><A@<>=BAB>7;8
@ATNG8:03825:04803
GATGGTAGCAGACGTGACAGAGCGCCAGAAGATCAGGAACTCTAGAAGAATTCAGATTTTTAACACGAGAGTAAACGTAAAAAGAAGGTTTTACAAGACTCACGTTAACAATATTGCAGCAGTACGCACACAATCGAAGCGCAGTAAGGATGGCTAGTGTAACTAGCAAGAATACCACGAAAGCAAGAAAAAGAAGTACGCTATTAACTATTAACGTACCTGTCTCTTCCGAAACGAATGAGTACGATGAGAGAGCTCTCTCTACCATCGTTCGGTCAGAGTCT
+
CBBCABBBBBBCCBCCCCCBBBDBB=BDD@AA@B??<@@CBBBBBB@BB>C>@@ACCCCC3C?CCAAAACCCAD@DA::::9*9B=C4:::6<CCADBBBCCCCC?A?CD@CCB>@BBACBC@BBBCDDCBB?BCBB?BAA@BB?=;@@C@@>@DBBBABC?CCCAAA?DD?>>?;?@@@@;?;:9:::;;+:>:?888BEB>><>;>>??5;5;>AAB=??????=3:3:::,99959CCCBBBBBCB>>>>@@?888<;<;<<:<====<??<?ACBA@>==
@ATNG8:03834:04824
GATGTAGTGTCATATGAGAGTGTGTACTCATTCGTTTCGGAAGAGACAGGTACGTTAATAGTTAATAGCGTACTTCTTTTTCTTGCTTTCGTGGTATTCTTGCTAGTTACACTAGCCATCCTTACTGCGCTTCGATTGTGTGCGTACTGCTGCAATATTGTTAACGTGAGTCTTGTAAAACCTTCTTTTTACGTTTACTCTCGTGTTAAAAATCTGAATTCTTCTAGAGTTCCTGATCTTCTGGCTCTCGTAGACAGATACTACCATCGTTCGGTCAGAGTCT
+
AAABFDCCBBBBBDDCCECCBCBBCCCCAAA?AAAA<BB?B@CBBBCCC@BBBBB>@?ABBB=@=B@@CB:;9B<?@CCB09:555;@2>;<<8<=@=<A=999@CCBCEECBCCC?CBC?C@BCCCAAAC?BABB?BACCHBAABBBBBBCCC@DCD?BB@C?CCBBBCCCF@BBBAA9A@C?BBCCC5CCDGL>BBBBBBBAAB?BBBB0B;;;C@CACDABCB;<<M@B?BCCCCB?@@B@BEGEABACGGDCBBCDCDDC?BCBBB?BA?BCCCBB@@A
@ATNG8:03836:04780
GATGGTAGTGTGTCTCTGAGAGTAGTACTCATTCGTTTCGGAAGAGACAGGTACGTTAATAGTTAATAGCGTACTTCTTTTTCTTGCTTTCGTGGTATTCTTGCTAGTTACACTAGCCATCCTTACTGCGCTTCGATTGTGTGCGTACTGCTGCAATATTGTTAACGTGAGTCTTGTAAAACCTTCTTTTTACGTTTACTCTCGTGTTAAAAATCTGAATTCTTCTTGAGTTCCTGATCTTCTGGGGATGTGTGCCGCAGTGCCTACCATCGTTCGGTCAGAGTCT
+
8:<>;BBBCCBBBB@ABCBCBCCB@@@@@B::7:AAC<AB?B@BBBBCCG<;;CCCIF@BBBC8;9;ABAA0//:8::<:<*994::;<4<=BB:BCCACD:;;@CBI@FCCCBBBB>ABC@B?CFBB:;:C@CBBB?ECCDDCCBBCBBBA@@@?BBC?CC@C?BBBBCCDBB?B;;;:6;>C=;:;:;*;BBCC>CBCCHBCBCDBDDDE5DBBBB@B@CFADE@CCAA?A@BBBCCE?@@EDC7C;;00888*....88;;;A=@=BBCC@CC@CCBDBBBBB
@ATNG8:03842:04782
GATGTAGAGTACAGTGTAGTAGACCAGAAGATCAGGAACTCTAGAAGAATTCAGATTTTTAACACGAGAGTAAACGTAAAAAGAAGGTTTTACAAGACTCACGTTAACAATATTGCAGCAGTACGCACACAATCGAAGCGCAGTAAGGATGGCTAGTGTAACTAGCAAGAATACCACGAAAGCAAGAAAAAAGAAGTACGCTATTAACTATTAACGTACCTGTCTCTTCCGAAACGAATGAGTACACATCGTCGTGTCGTGCTACCATCGTTCGGTCAGAGTCT
+
CBACCCC@AACCCCCCCFBBBBAA>BBC?CBCBBB=@;@CC??AC?BC?C@A@@@@@@@2@=AAAAABBCBBB=BAABBBB5BB?B?CBC<CGCDCCBCECC:98;@ED@DDD>@?BACDCCCBBBC@@BC@DBBB>@@AA@AAB?CACBB?BBDCBBBC?BBAAB@@BB=BBA:????=5777889::;;'7>9=///==?==:=<@?AB8;8;ACBB?BCCBBBC?B?BBB=BBB>AABBBBBCCBBB>;???????@?>BCF???>892899;:=@>>>BB
@ATNG8:03845:04796
GATTAGTGTCATATGAGAGTGTGTACTCATTCGTTTCGGAAGAGACAGGTACGTTAATAGTTAATAGCTGTACTTCTTTTTCTTGCTTTCGTGGTATTCTTGCTAGTTACACTAGCCATCCTTACTGCGCTTCGATTGTGTGCGTACTGCTGCAATATTGTTAACGTGAGTCTTGTAAAACCTTCTTTTTACGTTTAACTCTCGTGTTAAAAATCTGAATTCTTCTAGAGTTCCTGATCTTCTGGAGATATCATCAGCGAGCTACCATCGAATGAGGTTAGTCT
+
5569>><<AB@BBAAABA<665<:;9;;:939344(4:5;8>==BA55.595557<.55994949555<;>999554499'4A;BC@@8>9:57>4/*/:)///77;8><5555>>9>BB?B@F;;:C>CC@A@@B?CCCAAA@BBABBB000@6<00-0>;?;?B@@@@>55.4999;0;9>:>>>>>+:9///)/)/:<<<;999.5555$5;<?;>@?BB>BABB@:;8:?ABBBBB;;;D@CCCCCCCDBCCCCCCCBBBC@@;<<C?@A@C?A?ACBBB
@ATNG8:03851:04821
GATGGTAGGACGAGCGTCTGAGAGGTACTCATTCGTTTCGGAAGAGACAGGTACGTTTAATAGTTAATAGCGTAACTTCTTTTTCTTTGCTTTCGTGGTATTCTTGCTAGTTACACTAGCCATCCTTACTGCGCTTCGATTGTGTGCGTACTGCTGCAATATTGTTAACGTGAGTCTTGTAAAAACCTTCTTTTTACGTTTACTCTCGTGTTAAAATCTGAATTCTTCTAGAGTTCCTGATCTTCTGGATACACTCATGTGCACCTACCATCGTTCGGTCAGAGTCT
+
/;;;@A@B?A@@;=<<<>BA@;?C;??BAABC@BBCE<AB=@<@A@@?CB=ABA;::)9299=:39165=<@9929@8<<>>>+>>>4:>??6>>>@;@9525;.55:;;=8<@969>?@:???<@7B@@AA@@@<@@@?<@BBBBBABC@@@BB@AA?;;::>=:<8=895>;<<>:<<<>>@+>:?9<<@GG+66@AA5<665995544.444&44454.47;;74444448.3-4;;<;:6:9;6;<@@@@??999;??BC?AAA@BA??@?@@=A:;:AA@@A
@ATNG8:03827:04862
GATGGTAGCACGAGTCACTCATATCCAGAAGATCAGGAACTCTAGAAGAATTCAGATTTTTAACACGAGAGTAAACGTAAAAAGAAGGTTTTACAAGACTCACGTTAACAATATTGCAGCAGTACGCACACAATCGAAGCGCAGTAAGGATGGCTAGTGTAACTAGCAAGAATACCACGAAATCAAGAAAAAGAAGTACGCTATTAACTATTAACGTACCTGTCTCTTCCGAAACGAATGAGTACCTCTCAACGCTCGTCCTACCATCGTTCGGTCAGAGTCT
+
44895:ADBCCB=CCCC;<;BBBBC;BBB@BBBBCC@CACDD;;;C@CD?B?;;;>@@@?1@=BBB???BCDDC>FBBBBBB2AD=A=AAA9ACCAHCCCCCC<;7;=@A?CCC>AACBCCCBBBGDCCBBB?CCCC>??A@@A:93;>@;;6;BABCEAB>BBCCA@<??8999;??AAD=?;;:88888(78/6=@ABBAAB;>;>?>=5;5;=AAB>AFCCBBB@@=>>=5=00+0@@>AAC@CCB@@=;::=::8A;D>?<;;;@A;??:>>BBBB??:
@ATNG8:03829:04847
GATGGTAGTAGTACACTAGTCATACCAGAAGATCAGGAACTCTAGAAGAATTCAGATTTTTAACACGAGAGTAATCGTAAAAAGAAGGTTTTACAAGACTCACGTTAACAATATTGCAGCAGTACGCACACAATCGAAGCGCAGTAAGGATGGCTAGTGTAACTAGCAAGAATACCACGAAAGCAAGAAAAAGAAGTACGCTATTAACTATTAACGTACCTGTCTCTTCCGAAACGAATGAGTACGAGAGAGCACACGTGTCTACCATCGTTCGGTCAGAGTCT
+
@?@@455<===BBB>><<;>>A@@@;@AA@AB>@=@,0+0>:7;<=;>>8==::995<<<+=8A<=<@;@???<?AA>@?>=0>?:>4777&79<4384;;;;3919=BB?9::?BBAAACBBCCCCBBBCDACCAA>BAA@BCAA>BAC;;:;B@@@CGC@CBAACC?CC@BBB>@A9982:??<ABBBB3AA>BBBCBC==>*/*/69:*/,/?BCCACDBCCBB?B@CCC=B::9;BBBCBBBBBBBBBBBCCBBBBBBA@A?A?::><>A=BAAABCCCB
@ATNG8:03831:04849
GATGGTAGGTGCACATGAGTGTATCCAGAAGATCAGGAACTCTAGAAGAATTCAGATTTTTAACACGAGAGTAAACGTAAAAAGAAGGTTTTACAAGACTCACGTTAACAATATTGCAGCAGTACGCACACAATCGAAGCGCAGTAAGGATGGCTAGTGTAACTAGCAAGAATACCACGAAAGCAAGAAAAAAGAAGTACGCTATTAACTATTAACGTACCTAGTCTCTTCCGAAACGAATGAGTACTATGTAGCAGCTCTGATACCTACCATCGTTCGGT
+
:5558=<A?;95;;;<>=;;;555:5445.44:4492929:>=>=::==+0*/79//000$0)959;9955555)5555<=<(55.505>?2A?E@6:::599?;7?34448;;;?A?@ACBBBCCDC@A@A=A@@@=@AA@BA::308<00+0<<<@?=@=AAAABB?AA>ABC?9748;3;8<8788889$997595;999=95865:?A6A;>:===;0/0/<::<7<2333*333-38;888=B:>>=0///66778::888,332+.....433.3
@ATNG8:03832:04869
GATGGTAGGCGAGAGTGAGACGCAGTACTCATTCGTTTCGGAAGAGACAGGTACGTTAATAGTTAATAGCGTACTTCTTTTTCTCGCTTTCGTGGTATTCTTGCTAGTTACACTAGCCATCCTTACTGCGCTTCGATTGTGTGCGTACTGCTGCAATATTGTTAACGTGAGTCTTGTAAAACCTTCTTTTTACGTTTACTCTCGTGTTAAAAATCTGAATTCTTCTAGAGTTCCTGATCTTCTGGGTCTACGCTCGTCGCGCTACCATCGTTCGGTCAGAGTCT
+
55;<8<LD@CA;;955596;>@BCBBCCCCAA?ADEM?CB@B?@@@BAAA>ACA???C9::>?8A754@@@@A?A>@@===);;;;:::57CBB@ADF?AB:???@??:>?;888AA=???=B<?>=88988<@?==:==>>?>>??@A>>>???:===:>>;?;?@@>=>@BA5:8889)8:>4:::;;*;?AAB:@?====>C>><>@@@/@;<;A=B=BA<B???;;;9=8==D@>>8====4:<<766666:>>=>=>>>C<???DF>>>:=>=?>A>>>
@ATNG8:03833:04874
GATGGTAGAGAGAGCTCTCTCATCGTACTATTCGTTTCGGAAGAGACAGGTACGTTAATAGTTAATAGCGTACTTCTTTTTCTTGCTTTCGTGGTATTCTTGCTAGTTACACTAGCCATCCTTACTGCGCTTCGATTGTGTGCGTACTGCTGCAATATTGTTAACGTGAGTCTTGTAAAACCTTCTTTTTACGTTTACTCTCGTGTTAAAAATCTGAATTCTTCTAGAGTTCCTGATCTTCTGGGTCTCTCTCTCACGCACTACCATCGATTCCGGATAGTCT
+
9;;E@CA@@CCCCBBBCBEDDDDCCCDDDAA?BCFD>BB@B?BCCCCCC@CCBBBAE?DDDD=C@BBBCCCCDD>>>>>>0>?=ABBB<BDBB?BBC?CD888:CBA?BBBBAABC?CBB<@<@@@@@@;>;<<=>9>>>>>>>@AAAAA?@@?;;;;=@@<@=BAAAA===A<@@BBB6B7:5:9999,7;222),,,,,,996:3;::9(5::8828366379998:;5:188@<;;-//:91966:>???B>>>B???@=<8::;==A;A;><>@===>>
@ATNG8:03837:04834
GATGGTAGGCGAGAGTGAGACGCAGTACTCATTCGTTTCGGAAGAGACAGGTACGTTAATAGTTAATAGCGAACTTCTTTTTCTTGCTTTCGTGGTATTCTTGCTAGTTACACTAGCCATCCTTACTGCGCTTCGATTGTGTGCGTACTGCTGCAATATTGTTAACGTGAGTCTTGTAAAACCTTCTTTTTACGTTTACTCTCGTGTTAAAAATCTGAATTCTTCTAGAGTTCCTGATCTTCTGGGTGCGCTACAGTCTCTCTACCATGTTCGGTCAGAGTCT
+
;9:C;>BB?CBBBBCCDDCC;69>=BBBCB@@?@CDE=BB>B@AA@AAAC?CCCAA>B>BBBB>B=A@BBBB>BB>?>>??1?A=BBBB>BDAA?ACB<BD9:9BGJJ>BBCDCCCC?CCC?B?AAABA??>>BCA@<ACCBBAABBCDBBBBBB?@AA?CA<A<AA===CAAA8==?AA5A;>9>>>>>.>>;;;.855///;66;;>AAA/A@@@B<@;8838>=A;;;<>:>=BBBC:>=>>7888EFC??>>>>@@@A???<??AA5::38=66-----
@ATNG8:03841:04840
GATGGTAGCGCGACGAGCGTAGACCCAGAAGATCAGGAACTCTAGAAGAATTCAGATTTTTAACACGAGAGTAAACGTAAAAAGAAGGTTTTACAAGACTCACGTTAACAATATTGCAGCAGTACGCACACAATCGAAGCGCAGTAAGGATGGCTAGTGTAACTAGCAAGAATTCCACGAAAGCAAGAAAAAGAAGTACGCTATTAACTATTAACGTACCTGTCTCTTCCGAAACGAATGAGTACGAGAGTCAGAGCAGGCTACATCGTTCGGTCAGAGTCT
+
AABC?CDCCBBBCCBBCCCCBDBBB>CBD@CC??@@>@@CCCCCAA<AB?C>@@>=>BBB3B?BBBBBBBBBBB?BBBCCCC3DF@C6:::7;CD@BBBBCBBAA?@@BE@CCC>AABBCBCBCDDCCBABA?@@995:@AAABAA>B@CAB@BBBABCBB?BABABB???<?@C?BD???8;<<::;;;;+;>:@;;;@???A7:7;A@@<@<@@CBC?BDCBA??;?=@@@:ABB=??CBBBCA>=>;>?CAAAA>>:>>?@BBAAC?AA?BCBBBB?>>
@ATNG8:03843:04845
GATGGTAGCATCATGCATATCTCACCAGAAGATCAGGAACTCTAGAAGAATTCAGATTTTTAACACGAGAGTAAACGTAAAAAGAAGGTTTTACAAGACTCACTTTAACAATATTGCAGCAGTACGCACACAATCGAAGCGCAGTAAGGATGGCTAGTGTAACTAGCAAGAATACCACGAAAGCAAGAAAAAGAAGTACGCTATTAACTATTAACGTACCTGTCTCTTCCGAAACGAATGAGTTCGTGTGCGACGTGTCTCCTACCATCGTTCGGTCAGAGTCT
+
BBBB@CBBBBCBBBBCCCCCCCCCC?BBB?CBC??@=@?ACCAAAC?BC?B@BBBBBBBB3B?CCAACCBC@@?8>>??@@A2@B>A4;;;6;CEBCCDCCCCCC>B@BB@BCC@DDABAAAABAABABAAC>BBBB?BC??>BBB@B@B=?=?BBBBA@@>ABBBBA>BB>BB@<>>799,9=?9>CCCC39979BBA???@@<><><<?9;5;???A;AAAA=??;A<AAA9>BB@999@@9??@?????CCCBBBBBB?BBB@BBBAA><A<A=<<@A???
@ATNG8:03846:04843
GATGGTAGCACGACACGACGATGTGTACTCATTCGTTTCGGAAGAGACAGGTACGTTAATAGTTAATAGCGTACTTCTTTTTCTTGCTTTCGTGGTATTCTTGCTAGTTACACTAGCCATCCTTACTGCGCTTCGATTGTGTGCGTACTGCTGCAATATTGTTAACGTGAGTCTTGTAAAACCTTCTTTTTACGTTTACTCTCGTGTTAAAAATCCGAATTCTTCTAGAGTTCCTGATCTTCTGGGTGTATCAGGAGTATCTACCATCGTTCGGTCAGAGTCT
+
DCFC?CBB@@?;;;ABBCB:69BCBBCCCCAA>ACCD>BB?B@CCCCCDD@BBBBB?B?BBBB?B?CCAAAABAB>BBBBB3A?<>777,9999=BAA?BB?BAAB>><?CCCAA==:A@C:@:===?>>>>:?CCA7==@=>>>>>>>>><<<>9>>>;AA;A;A>>>>???A:?<<<<1<:?:>?=?=.==87818/////999<:=BBB/@@<>=:=<<<7=///<;;5959>;;;>=?>>>9>B>?>@@A<@@@@@AAAA;A@@@@8><;@@>>>>?>>
@ATNG8:03853:04832
GATGGTAGGCACTGCGCACACATCCCAGAAGATCAGGAACTCTAGAAGAATTCAGATTTTTAACACGAGAGTAAACGTAAAAAGAAGGTTTTACAAGACTCACGTTAACAATATTGCAGCAGTACGCACACAATCGAAGCGCAGTAAGGATGGCTAGTGTAACTAGCAAGAATACCACGAAAGCAAGAAAAAGAAGTACGCTATTAACTATTAACGTACCTGTCTCTTCCGAAACGAATGAGTACTGTATCTATGTGTGCGCTACCATCGTTCGGTCAGAGTCT
+
<<BC?>GI@B@;;@;;?CBCABCCC=CBC@BBBC;;;;AFCCBBBC@CC?C@DAA78777)7;?@CBBBAAC@A<??BCCDC5BB?B;ACC9BEF@AAACAA@;;89=AA?ABA?AA??ABAA@@@BCCCDD@C@??=??A@BDBB@B?C@?=@CCBBCCB?BCCBAA?BB@999;???;:/;8818DGED/??=@>>>AAK;;8;:==AA:=:=@BBB@ABACBBB?C?BBF?BBB?BBBDDDC@BBBBB>>>=A=<<:;;;;=:>@A@B=AA;>>>===AAA
@ATNG8:03857:04859
GATGGTAGCTCTGCTCTGACTCTCGTACTCATTCGTTTCGGAAGAGACAGGTACGTTAATAGTTAATAGACGTAACTTCTTTTTCTTTGCTTTCGTGGTATTCTTGCTAGTTACACTAGCCATCCTTACTGCGCTTCGATTGTGTGCGTACTGCTGCAATATTGTTAACGTGAGTCTTGTAAAACCTTCTTTTTACGTTTACTCTCGTGTTAAAAATCTGAATTCTTCTAGAGTTCCTGATCTTCTGGATACACTCATGTGCACCTACCATCGTTCGGTCAGAGTCT
+
:87>688=555;=;5555555555<>445444.489909:.9.4999565555555.59@===9<=99544;55.5:.44444$444)44<<24455.555.543999::<5;;::><<<8;;;?A=AA@9:6@@=BBAA>BBBBCBBBBAAAAAA@?<@AC>BA<?9??@A@@@BB=B@@@@7>9>;99999$95;;A069;9;55544.4444$4;;54.4.44.494444:3829<<55549:B7?;@@;;;=<:::554;79>888://01:869;<=<<<;?
@ATNG8:03857:04869
GATGGTAGTGATACAGATCAGACACCAGAAGATCAGGAACTCTAGAAGAATTCAGATTTTTAACACGAGAGTAAACGTAAAAAGAAGGTTTTACAAGACTCACGTTAACAATATTGCAGCAGTACGCACACAATCGAAGCGCAGTAAGGATGGCTAGTGTAACTAGCAAGAATACCACGAAAGCAAGAAAAAGAAGTACGCTATTAACTATTAACGTACCTGTCTCTTCCGAAACGAATGAGTACGATGAGATCTCGTGTGCTACCATCGTTCGGTCAGAGTCT
+
@CBB?BBBCCCDBBCCBCCCCBBBC@CDD@CBC@9;8;?CAAABBC@BB?B?@?>9::::'86AABBCBBD@@@88894444$4:6;.555&5<<7=666;9;9>5;5:=8<AB@BBCCDCCCCCCEBCBCC@CEBB?ABDBAAAB?B@DCC@CCCA@@00-0>>@AB?BE@CBB=AACDC<@??:?=<==/>A=A866@@A@@<@<AAAA<><>>BCB@CCBA@C@9?;?@@;@??<???BBCDCCCBCAB@>>>::::;:=AB:>>;;;98818>>=>>???
@ATNG8:03862:04840
GATGGTAGGACGAGCGTCTGAGAGGTACTCATTCAGTTTCGGAAGAGACAGGTACGTTTAATAGTTAATAGCGTAACTTCTTTTTCTTTGCTTTCGTGGTATTTCTTGCTAGTTACACTAGCCATCCTTACTGCGCTTCGATTGTGTGCGTACTGCTGCAATATTGTTAACGTGAGTCTTGTAAAAACCTTCTTTTTACGTTTACTACTCGTGTTAAAAATCTGAATTCTTCTAGAAGTTCCTGATCTTCTGGTGTCGTCTATCATGTACTACCATCGTTCGGTCAGAGATCT
+
44<;8;@A<;55:=::;>>>;;;>859599//)//---(-5(/)/7///::554399908233393:6:;;::><69<:33333$38;1888=5::@>7<555)5:.54:;==8<=966?BC;BBA?B>BBBABB@@<@;;;=B@@;;:::9>?:;=<>>99957?>9=8<>>>??;;CA<<;@@@1@<A265999$5599909/---55---727999(/449<8=9>>:5565505>7<9<;::>>655>9<595599999==9:455:><8>=>:;7;;:>8887/////
@ATNG8:03867:04858
GATGGTAGCGCGACGAGCGTAGACCCAGAAGATCAGGAACTCTAGAAGAATTCAGATTTTTAACACGAGAGTAAACGTAAAAAGAAGGTTTTACAAGACTCACGTTAACAATATTGCAGCAGTACGCACACAATCGAAGCGCAGTAAGGATGGCTAGTGTAACTAGCAAGAATACCACGAAAGCAAGAAAAAAGAAGTACGCTATTAACTATTAACGTACCTGTCTCTTCCGAAAATGAGTACGATGGAGAGCTCTCTCTACCATCGTTCGGTCAGAGTCT
+
<<@B<A?A@@@@@BCCICCBBA@@B=CCC@CCCCBB@B@CCCAAAA?::79?ABBBAAAA2A?BBBBCCB:99D=><@BBBB1BC=B4;<<*:??>B;::AAA?@>@@CE@BCC?CCBBCBCCBCBBBGCCD@CC@?=@BAAAAAA=B?ACA????@CAAA=ABC???>AB>999398@@>8:560888888%8;6;656<;>>>=@<@<<=1938BDCD@DB???AB>@:=@AA5000>>@@AAAA=A;;;AAABBA@AAA>@?989;98/9:?>AA777
@ATNG8:03826:04921
GATGGTAGTGATACAGATCAGACACCAGAAGATCAGAACTCGTAGAAGAATTCAGATTTTAACACGAGAGTAAACGTAAAAAGAAGGTTTTACAAGACTACACGTTAACAATATTGCAGCAGTACGCACACAATCGAAGCGCAGTAAGGATGGCTAGTGTAACTAGCAAGAATACCACGAAAGCAAGAAAAAAGAAGTACGCTATTAACTATTAACGTACCTGTCTCTTCCGAAAACGAGTGATACCTCTCAAGACCTCGTCCTACCATCGTTCGGTCAGAGTCT
+
//:=066==>>==<<<<666<<=:>,///577:955>4:6///6886995:6766////&/(///3333988858=>>>>?+><37)///&//-(-88---:;/4268<=7;9:488///;<==;666;<993:4558;;;:::;:49370/)/98;;;==9=<;;9;.3/(/88(/////(/9;69::988$32,2::6778892735339272../8;68566<==7=2////&/::///8888(33733.3;;6=977:89972633362..(.---..555
@ATNG8:03827:04891
GATGGTAGGCGTGTGAGAGTCTGCCCAGAAGATCAGGAACTTCTAGAAGAATCAGATTTTTAACACGAGAGTAAACGTAAAAAGAAGGTTTTACAAGACTCACGTTAACAATATTGCAGCAGTACGCACACAATCGAAGCGCAGTAAGGATGGCTAGTGTAACTAGCAAGAATACCACGAAAGCAAGAAAAAGAAGTACGACTATTAACTATTAACGTACCTGTCTCTTCCGAAACGAATGAGTACTGCGTCTCACTCTCGCCTACCATCGTTCGGTCAGAGTCT
+
:?<C;@;;7;=<BBB<;9A;99455)5994;>BBAA@@<00,0>:;;66505;993;888'87:;;;;??774=6:?@BA??/9949=AAA9988=?<85:>;?A:@8<86=//-/=====AA??>>>AA::7:AAA:=>>@?>??6;5;>A====<>776.5:::;<48=8=??<@<=<=0:;;5:==<=/8818;;<878:>>8><>>??=B=B>>=>;>???AAA=A;?@D::@@:000>0//;;;====?>??@???B<>>@<A>>>D=??<>>>@A?>>>
@ATNG8:03838:04882
GATGGTAGTATATCGCGTCGCTATCCAGAAGATCAGGAACTCTAGAAGAATTCAGATTTTTAACACGAGAGTAAACGTAAAAAGAAGGTTTTACAAGACTCACGTTAACAATATTGCAGCAGTACGCACACAATCGAAGCGCAGTAAGGATGGCTAGTGTAACTAGCAAGAATACCACGAAAGCAAGAAAAAAGAAGTACGCTATTAACTATTAACGTACCTGTCTCTTCCGAAACGAATGAGTACTCATGTCGTGTCGTGCTACCATCGTTCGGTCAGAGTCT
+
CCCB?BBC<<;CBBCCCCCAA@CCF@CBC@BCDAAA9;8;BCBABB@BB@C@@@@@@@@@0??BBDECDBBBBF>@>;;;;;*;A>A5;;;*:BA=AA@BBBCBB?B@DD@AAA?AABABCCDCCCBCCBBB?AA985:AAABC@?<@@CAB?CAABBCDC=ACCCBA?BB@AAA5:9???88778789988%8>:A897BBBAA:=:=>?>:=:==BBC?FDCAA??;?=@AB=BBB>AAFFBBBB?@?@@=>=>;;;@;;;AB=B>>==5;;7=<>===>>>
@ATNG8:03852:04913
GATGGTAGCATCATGCATATCTCACCAGAAGATCAGGAACTCTAGAAGAATTCAGATTTTTAACACGAGAGTAAACGTAAAAAGAAGGTTTTACAAGACTCACGTTAACAATATTGCAGCAGTACGCACACAATCGAAGCGCAGTAAGGATGGCTAGTGTAACTAGCAAGAATACCACGAAAGCAAGAAAAAGAAGTACGCTATTAACTATTAACGTACCTGTCTCTTCCGAAACGAATGAGTACAGAGAGTACGATATGTCTACCATCGTTCGGTCAGAGTCT
+
<<DH@BBCA@ACC;;<AA@BBDCDB>@@@=?BCC;:;;?BCCBBAB?BB@B@BBBBBBBB1B?FFC:9:BBBBC<=?ABBBA2AA>A<ABB9ACH@CDCCEBC;;;;@ED@DBB>@@AABCBDDDCCCCC@?;???><@?AAAABC>A?A;;7;BAAABBD?AACBBB?BB@BBB?AB???5=<<8?>???/?@;@887??@@@=A<AA@@<?<>=ACB?BB???A@=@?AAB=ABB?@??ACBBBABBBABAABBBB@@===A@<@A@AD;>>;??BBBB9::
@ATNG8:03855:04883
GATGGTAGACATATCGTACTCTCTGTACTCATTCGTTTCGGAAGAGACAGGTACGTTAATAGTTAATAGCGTACTTCTTTTTCTTGCTTTCGTGGTATTCTTGCTAGTTACACTAGCCATCCTTACTGCGCTTCGATTGTGTGCGTACTGCTGCAATATTGTTAACGTGAGTCTTGTAAAACCTTCTTTTTACGTTTACTCTCGTGTTAAAAATCTTGAATTCTTCTAGAGTTCCTGATCTTTCTGGCGCGTATGTATGTCGCCTACCATCGTTCGGTACAGAAGTCTCATGCACCGTCTAGCCATA
+
/78;<A?CBBBBBCCCCCCGEAAABB:96ABB?BBBC=@@=@@BABCBBB@CDCAA>A@DCAA>@?BBCCBA>>??CDDDD3=<47552'27786;:<6=@0//99895;:;688CD<???=B=@??66///7<===6>?===<=::;<<///65/5/5.5;7>:>>A::8>==8999::-:8>8=>DDD/==99919////57;=;<@@@@.>>9378+/,/;66669;//-/6;<=C88716;;69::<@@>=99///9==-66;36333;4;;2///8884==;;;996888332247-,(,5*
@ATNG8:03869:04908
GATGGTAGGCGACATACATACGCGCCAGAAGATCAGGAACTCTAGAAGAATTCAGATTTTTAACAACGAGAGAAACGTAAAAAAGAAGGTTTTACAAGACTCACGTTAACAATATTGCAGCAGTACGCACACAATCGAAGCGCAGTAAGGATGGCTAGTGTAACTAGCAAGAATACCACGAAAGCAAGAAAAAAGAAGTTACGCTATTAACTTAGTTAACGTACCTGTCTCTTCCGAAACGATGAGTACCTCTCAGACGCTCGTCCTACCATCGTTACGGTCAGAGTCT
+
889;699;:====;;::9;<54555.5::5;;::5/)/59//////)/3-3-3:555555$5.55.59555559099555555#5<7<5<<;'5596;<<;;;;;?:>:9:69?A<@@?8:::0==0007<774;AAB?ABBA?;<B9=8=00*0/<9>;<<9:44334-4;9>><5879:>39//(/9;;;;$88177493/....(.0.2+222385:8=;;5:;945550/6::;5;///9893436;;333;333322.552...(..-.0)//8389;;/56<<
@ATNG8:03823:04965
GATGGTAGCTATACGTATATCTATGTACTCATTCGTTTCGGAAGAGACAGGTACGTTAATAGTTAATAGCGTACTTCTTTTTCTTGCTTTCGTGGTATTCTTGCTAGTTACACTAGCCATCCTTACTGCGCTTCGATTGTGTGCGTACTGCTGCAATATTGTTAACGTGAGTCTTGTAAAACCTTCTTTTTACGTTTACTCTCGTGTTAAAAATCTGAATTCTTCTAGAGTTCCTGATCTTCTGGTAGAGCGTGCATATATCTACCATCGTTCGGTCAGAGTCT
+
;;CD@CCCAABBDCDCCCBBBCC9;;EB@@996:@@A<AB?B@CCBBCBB?CCCCC@C=??CC@B?BBBBB@@BC@BBBBB3BB?CCCC=BBAA?CBC?BB<>=>CCC?AAAA@=AC:???;?;>=>>;;;<;ACAA9=>>>>>=>>AA@@@<<>8>>@=DD:?:?B@==>?@A;?==<<1;8<8;;;;;*98333-3-----9<6;5;>==/=:::=7=9;;5;>>>===<@:=>A===///>9==A;;:???@@?AAAAAAAA<A@@@A:<<7=?BBBCBBA
@ATNG8:03831:04954
GATGGTAGGAGACACGTCGCCACGTACTCATTCGTTTCGGAAGAGACAGGTACGTTAATAGTTAATAGCGTACTTCTTTTTCTTGCTTTCGTGGTATTCTTGCTAGTTACACTAGCCATCCTTACTGCGCTTCGATTGTGTGCGTACTGCTGCAATATTGTTAACGTGAGTCTTGTAAAACCTTCTTTTTACGTTTACTCTCGTGTTAAAAATCTGAATTCTTCTAGAGTTCCTGATCTTCTGGGTGACGCTACAGTCTCTCTACCATCGTTGGGTCAGAGCCT
+
:9BD;BBB?>BBBCCA@ACD?CBBCCCCCCC?BBBD>CD@C@CBBCCCD=BBBCC?C?BBBB?B?CCCBBAAAB?BBBBB1BA<AABA9@BAA?CBB?><:<<>ACD?AA@CCCBA>@??;?;>>>>>><=:<C<<7=;?;<;=;BDDB<<==A;AAA<AA<A9=>AAA???@;@@?AA5A<A<99977(6:333(------=;:>8===<.9>>>>9>;AA;A>>====6;6;B==>=7;;ED;<996///<;:7===///;8=8=>><<3:7-557787737
@ATNG8:03831:04962
GATGGTAGACACGTGTGCTCTCTCGTACTCATTCGTTTCGGAAGAGACAGGTACGTTAATAGTTAATAGCGTACTTCTTTTTCTTGCTTTCGTGGTATTTCTTGCTAGTTACACTAGCCATCCTTACTGCGCTTCGATTGTGTGCGTACTGCTGCAATATTGTTAACGTGAGTCTTGTAAAACCTTCTTTTTACGTTTACTCTCGTGTTAAAAATCTGAATTCTTCTAGAGTTCCTGATCTTCTGGATAGCGACGCGATATACTACCATCGTTCGGTCAGAGTCT
+
@?DC?BCABBF;;6CCAAAACBCCCDCBCBBB@BCED=BB?C?CBBBCA@=@@BBB?B=??@A=A?BBBBDAAAB;??@@@2=A9A99818CBC?BA@@9=<8>9937;2;?;;>>>B==>=;>;>BA::;??<?AAA9=8;;///<==>>>===?6;;>=@@=A<AAB?>>>>>:>====2=<>9::::9+:;;=<4=;:;;;A???<ABBB/C???A<A<>><>BB?=<<<@<AA>=>>:>=?<@@??AA@@A@@?>?ADAA?A=AA@@@<>>:>>>>A>=<<
@ATNG8:03848:04955
GATGGTAGCGAGCGAGTGTGTATACCAGAAGATCAGGAACTCTAGAAGAATTCAGATTTTTAACACGAGAGTAAACGTAAAAAGAAGGTTTTACAAGACTCACGTTAACAATATTGCAGCAGTACGCACACAATCGAAGCGCAGTAAGGATGGCTAGTGTAACCAGCAAGAATACCACGAAAGCAAGAAAAAGAAGTACGCTATTAACTATTAACGTACCTGTCTCTTCCGAAACGAATGAGTACTATGTAGAGCTCTATACTACCATCGTTCGGTCAGAGTCT
+
;;?C@CCBBBB@@@CBBCDCDBBBC@CBB=BDDD@A>A=@@BBBBB?BB>A>FBB::999.9=BCCCBCCCCBD>C?99999*:C>C4;;;7;CC@CBBDCBB@?>@@CC@CCB>AACBCBBBBBBCCCCBC?CCCC?BACCAA??;A>@@A>BBBCBBBB?C?AABD@BA>BCB@BBBBD=@9939>>>@.@@=@@AADAA@B=?=@BDD@A>CCCBB?BBBBBBB=A?BBD>CBA?BBBBBBBBBBCBBCBBBCBBCDDBBAB?BBBBB<@@>BBBBBBBBA
@ATNG8:03851:04952
GATGGTAGGCGACGATACATACGCGCCAGAAGATCAGGAACTCTAGAAGAATTCAGATTTTTAACACGAGAGTAAACGTAAAAAGAAGGTTTTACAAGACTCACGTTAACAATATTGCAGCAGTACGCACACAATCGAAGCGCAGTAAGGATGGCTAGTGTAACTAGCAAGAATACCACGAAAGCAAGAAAAAGAAGTACGCTATTAACTATTAACGTACCTGTCTCTTCCGAAACGAATGAGTACGAGAGTCAGAGCAGAGCTACCATCGTTCGGTCAGAGTCT
+
?@@?9?90+/:://////9;<:=;55.555.55/9//)/)/99::<>955458<;==????+>;AECCCC@=BFE<AAAA@@@,@B=B5<;;&9@@=>BBACCC?A=@@CC?BBC=@@BBBCEBBBBCBBABB@A@A@6<;AAABAA>B@DDD@CDBBBB@@>@AAC@A=@A=@A@?BBBBA9@=>;?BBBC2AA@C??@A=A>?6:7;>>>;>:==B;;5;@@@AAC>?:89938==;?B@?@@BAAABBBBBBBBB>>>BBB@A=A878>18818;:=;=;:;
@ATNG8:03862:04951
GATGGTAGCGCACACATAGATACAGTACTCATTCGTTTCGGAAGAGACAGGTACGTTAATAGTTAATAGCTGTACTTCTTTTTTCTTGTCTTTCGTGGTATTCTTGCTAGTTACACTAGCCATCCTTACTGCGCTTCGATTGTGTGCGTACTGCTGCAATATTGTTAACGTGAGTCTTGTAAAACCTTCTTTTTACGTTTACTCTCGTGTTAAAAATCTGAATTCTTCTAGAGTTCCTGATCTTCTGGATAGCGACGCGATATACTACATCGTTCGGTCAGAGTCT
+
86-0)//;;@@B@@A;:;BA@@BBABCCCC;?7?;;>6==<@<>>BC<<;<DB@A=7?7665>8>;:;9994@;44.400000#065///;;277>85333689133333949:4444;<8<BC=@=BAA@CBBC@CBBC?BCFBAABBCDCBBBBBB=A@B>;;8;@CAAAAAB@A<??@@@3=:><9999:':??=>8?BB@A?999@2999:(:@@>@?A?BC@DCCCBBB=@?@DBBBB>BBB=@@;;<BCBBB@AABBBBCBAAAB;;6;B>A@;:;A@AA
@ATNG8:03863:04962
GATGGTAGCGCGACGAGCGTAGACCCAGAAGATCAGGAACTCTAGAAGAATTCAGATTTTTTAACACGAGAGTAAACGTAAAAAGAAGGTTTTACAAGACTACACGTTAACAATATTGCAGCAGTACGTACACAATCGAAGCGCAGTAAGGATGGCTAGTGTAACTAGCAAGAATACCACGAAGCAAGAAAAAAGAAGTACGCTATTAACTATTAACGTACCTGTCTCTTCCGAAACGAATGAGTACTGCGTCCACTCTCGCCTACCATCGTTCGGTCAAGAGTC
+
<5445<:4444559<<<<==;;;;=6<==9=666>>8=9=AA@?@A??@<??;;;733333#3288===>C=379+9=@@AAA0BBACGFFF9BAA;:0/0///::=;>;>>7:::9=?AA9:9=<;7//////2;:::59<;:88882:7:::7<;5589:93877;77/7>87778?=8845257556666$/636/./53566.5.22252722255<8<<;;::<7:7433(3//)////669;;33443444489897:4405;;=;6:916//)/7://
@ATNG8:03865:04940
GATGGTAGTATCTGTCTACGAGAGCCAGAAGATCAGGAACTCTAGAAGAATTTCAGATTTTTAACACGAGAGTAAACGTAAAAAGAAGGTTTTACAAGACTCACGTTATCAATATTGCAGCAGTACGCACACAATCGAAGCGCAGTAAGGATGGCTAGTGTAACTAGCAAGAATACCACGAAGCTAGAAAAAGAAGTACGCTATTAACTATTAACGTACCTGTCTCTTCCGAAACGAATGAGTACACACTTCTCATATGACACTAATCGTTCGGTCAGAGTCT
+
;55?<>BACCGD===B666666=?>8;;;8<?>;<=9<9BAABA?@=:907?3>?<=>>>?+:6:<::::@@ABB9@9@@@@@0@@;@4;:;4:BA?AA;>=B996;C@<A@AAA?AAACCDFICB==;@CAB>B@@@9;:@A??>A=B?BBA?AB@;<<<A?BBB>???99499>8?:@=?8;7<25556(681572;<>AA<@C???@A4949?@@A=A@@?:98:=:777*3996>:98>///-5-/(/3888;9>955=;;47///6661///5487;/
@ATNG8:03868:04979
GATGGTAGTGCGTGAGAGAGAGACCCAGAAGATCAGGAACTCTAGAAGAATTCAGATTTTTAACACGAGAGTAAACGTAAAAAGAAGGTTTTACAAGACTCACGTTAACAATATTGCAGCAGTACGCACACAATCGAAGCGCAGTAAGGATGGCTAGTGTAACTAGCAAGAATACCACGAAAGCAAGAAAAAGAAGTACGCTATTAACTATTATCGTACCTGTCTCTTCCGAAAACGAATGAGTACGAGAGAGCACACGTGTCTACCATCGTTCGGTCAGAGTCT
+
<<AB@DCCBBCCCGDCCCCCCBA@@;ACC@CCC@;;6:8@ACAAAB?BA>B???==;777';3?AA???AACCC:?>;::::';A=@4;;;*:B@>=AAA?@@CDAG>BB?CBB@CBBB@@ACBBBBBBBCB>BBAA?ACCBBA??<@?A@@>ADCCCBCDACBABCB?AB?????BBBBD>????DBDCC3C@<@AA???AAA5:6;>>>;????;;;=BC@>=;;4:98888)88808;;;BAA?======>BCA==>B??;;;;@>>>>5;;8;;;;;@???
@ATNG8:03826:05028
GATGGTAGCACACGAGATCTCATCGTACTCATTCGTTTCGGAAGAGACAGGTACGTTAATAGTTAATAGCGTACTTCTTTTTCTTGCTTTCGTGGTATTCTTGCTAGTTACACTAGCCATCCTTACTGCGCTTCGATTGTGTGCGTACTGCTGCAATATTGTTAACGTGAGTCTTGTAAAACCTTCTTTTTACGTTTACTCTCGTGTTAAAAATCTGAATTCTTCTAGAGTTCCTGATCTTCTGGTGTCTGATCTGTATCACTACCATCGTTCGGTCAGAGTCT
+
A@AC<;;<;;;A;@;@@BCCBA@9:;@AAC;;:;BAD?DKACABCBCCDD@CBBBB@C?BCBC?C?CDBCCCBB>;77777(9@;A@@@<ABBB?BAB?AB<@?>??B?CDCCCCA@;>>>8<8999><<<?<@A@@<>>@??>=<=AAAA????7:;=;?@<@<@?AAAAAAA;??ADD5A:?9>?DDD/AA>=:3;99:;;=<;;6;CCC/A886>9?6::4:::><;<7=///=9<=///;6;==@@@@@@@888AAAA@@A7;;??@7::7:;;;;@A;;
@ATNG8:03830:05000
GATGGTAGATCATGCATATCTCACCAGAAGATCAGGAACTCTAAGAAGAATTCAGATTTTTAACACGAGAGTAAACGTAAAAAGAAGGTTTTACAAGACTCACGTTAACAATATTGCAGCAGTACGCACACAATCGAAGCGCAGTAAGGATGGCTAGTGTAACTGCAAGAATACCACGAAAGCAAGAAAAAGAAGTACGCTATTAACTATTAACGTACCTGTCTCTTCCGAAACGAATGAGTACAGAGAGTACGATATGTCTACCATCGTCGTCAGAGTCT
+
:<CB@BBB=<<;655<:55555493999444449:5;788;//+/:6;;6;18??BABBB3B;<=<7838888<13344444$44.5.555&5<<.56<;55544.43995<;;7>@@?;;;<;;;;;;;998<0/06:///689;-/)///)/:///9;?7@A<<<6668=::7:<;;;4<<<8<<<<<+;><@<===8=?=5=/7333,/)//00/3787::==8<9<=>5888173=<<;>@@@@@=BA?>>BB@;777//)-92,,--237788344
@ATNG8:03843:05020
GATGGTAGCGCACACATAGATACAGTACTCATTCGTTTCGGAAGAGACAGGTACGTTAATATGTTAATAGCGTACTTCTTTTTCTTTGCTTTCGTGGTATTCATTGCTAGTTACACTAGCCATCCTTACTGCGCTTCGATTGTGTGCGTACTGCTGCAATATTGTTAACGTGAGTCTTGTAAAAACCTTCTTTTTACGTTTACTCTCGTGTTAAAAATCTGAATTCTTCTAGAGTTCCTGATCTTCTGGACGACGCGCACTGACACTACCATCGTTCGGTCAGAGTCT
+
:::<8=@B@@695<<@AABCB;99C@@<=5555544<245057<==<<<:4///--(-37///<7<7>;6655555.55555$444)4;<>3;5//)---(---0--//4@066;:::8<059:6:2::555:::5553:294449444::;97766;3///166161899;;;;>>666@@@G+>8:2/////$//777.;9:;;544//)////$///7:7;:<>9;87//--(-37-////)//4.4;=;;;>?=666;;;;;A<@:?>@>?:?A196;AAC666
@ATNG8:03863:04996
GATGGTAGCTATACGTATATCTATGTACTCATTCGTTTCGGAAGAGACAGGTACGTTAATAGTTAATAGCGTACTTCTTTTTCTTGCTTTCGTGGTATTCTTGCTAGTTACACTAGCCATCCTTACTGCGCTTCGATTGTGTGCGTACTGCTGCAATATTGTTAACGTGAGTCTTGTAAAACCTTCTTTTTACGTTTACTCTCGTGTTAAAAATCTGAATTCTTCTAGAGTTCCTGATCTTCTGGACGACGCGCACTGACACTACCATCGTTCGGTCAGAGTCT
+
@:@A9BCCCBBBCCCCCCCCCCCCCCCBBBAA=ACCD>CC?C?BBBBDCC@CBBBB?B?CBBB>B=ABBBCBBBB?AABBB3BB@DBBA<BCDD?BAA?BB>@??BBC>??ABBA;;7=CC9=9<<<@<;;A;AAAA9>===;>>@AAAAA???@<??A<@@<@<@@@>>>>>A;??@AA6A=A7::??>/;:777-3-----99-///@@@+9588:2:17717======<@;>>???@8;;A<A@;;;?A=<<///=>;66/-*-333=4----<<<B?>>>
@ATNG8:03868:05012
GATGGTAGGTGGCACATGAGTGTATCCAGAAGATCAGGAACTCTAGAAGAATTCAGATTTTTAACACGAGAGTAAACGTAAAAAGAAGGTTTTACAAGACTCCGTTAACAATATTGCAGCAGTACGCACACAATCGAAGCGCAGTAAGGATGGCTAGTGTAACTAGCAAGAATACCACGAAAGCAAGAAAAAGAAGTACGCTATTAACTATTAACGTACCTGTCTTCTTCCGAAACGAATGAGTACCTCTCAGACGCTCGTACCTACCATCGTTCGGTCAGAGTCT
+
4449377:4/0)/779<>>ECB@@@@<???<555C>><@<@>@@@;;69B=B<?@C@@@@@,>9=@@@<;@<==@8D=;?>==(95.52/77+777)///7718>5:59;75589?AA@AAA887<<;73384886:(----///;4:43333998776//(////9836615//(.3...'255.57788*894952287225+5+2255.5,2222222226626:5:6:990637,7=;;;>>498333>8979>99///6988488A<=:=C?<<853553.
@ATNG8:03826:05059
GATGGTAGCGAGCGAGTGTGTATACCAGAAGATCAGGAACTCTAGAAGAATTCAGATTTTTAACACGAGAGTAAACGTAAAAAGAAGGTTTTACAAGACTCACGTTAACAATATTGCAGCAGTACGCACACAATCGAAGCGCAGTAAGGATGGCTAGTGTAACTAGCAAGAATACCACGAAAGCAAGAAAAAGAAGTACGCTATTAACTATTAACGTACCTGTCTCTTCCGAAACGAATGAGTACCTCTCAGACGCTCGTCCTACCATCGTTCGGTCAGAGTCT
+
<<8@7;<BBCC@?@BBCCDCCCECC@CBB?BCCB@@<?=@@@?@ED@CC?C@CBB99999*;>DCJBBBCDCCC=@@;::;:*;A>A5;;;&9AA9>BBABCCCC?A?BC@BBB?AABBBBCBBBBCCCCCCACABA?AABA@AA@>BDCCB@BDCCCBBB@CBBBBB>BB>BBA<=>>==3>??;?@@@@2AC?D999CCFB@;>=?AAA6858@CBC@BBBBBBB@B@CDD=B:999CCCBBB?BBBBBBBBBB>>>B@9>@>7;<=6:6;C>ABCCCCBBB
@ATNG8:03836:05053
GATGGTAGCACGAGTCACTCATATCCAGAAGATCAGGAACTCTAGAAGAATTCAGATTTTTAACACGAGAGTAAACGTAAAAAGAAGGTTTTACAAGACTCACGTTAACAATATTGCAGCAGTACGCACACAATCGAAGCGCAGTAAGGATGGCTAGTGTAACTAGCAAGAATACCACGAAAAGCAAGAAAAAGAAGTACGCTATTAACTATTAACGTACCTGTCTCTTCCGAAACGAATGAGTACGATGAGAGAGCTCTCTCTACCATCGTTCGGTCAGAGTCT
+
444<7=>BBBC<@<BBCCDECBBCD@BCB@BBBB9999?CBCBBCC?CC?C@AAABBCCB3B?BCBBBA@@BCD>AA;;;;;*;@<@5;;;*:B@>BBAABCEHD?A?BC@CCC@AABABBDCAABDBBBCC@CABB?B@@??>??9@=@AA?BBBBBCCC?CCBAA@@BC@AA@8<=9:9:+:=>9=:::;.:A=B;;;???;;7;=@?@@5858ACAB?BBAAABB?A?BAA9A9959DCBBDDBBBCB>>>?@E@>>>@>>>>=A@@@@=::5:<@@AAB=?
@ATNG8:03842:05071
GATGGTAGCATCATGCATATCTCACCAGAAGATCAGGAACTCTAGAAGAATTCAGATTTTTAACACGAGAGTAAACGTAAAAAGAAGGTTTTACAAGACTCACGTTAACAATATTGCAGCAGTACGCACACAATCGAAGCGCAGTAAGGATGGCTAGTGTAACTAGCAAGAATACCACGAAAGCAAGAAAAAGAAGTACGCTACTTAACTATTAACGTACCTGTCTCTTCCGAAACGAATGAGTACAGAGAGTACGATATGTCTACCATCGTTCGGTCAGAGTCT
+
4::<9><@<>A9:9<>>CCCCDBBB@CCC@BAA@997;8A?CBBAB>AC?C@EDB99::9'94@????9:7A?=2446=>>C1:;592999&5<@;@A??@@@?@=@@BB?CBB<@@A?@@BBBBDCBBBJD@A;;:7;;BDABBC?C>B@@=@CCABAAA?BCFECC?EC@????BBBBE=BAC>?????1?>;@888?<<---27,--9@9@6;>B@@<@B@@AEC@C=>?F=::97:8ABBBBBABABDDDCBBB???AA=??=?@B?@:==:=ABB:999:
@ATNG8:03842:05075
GATGGTAGTGCGTGAGAGAGAGACCCAGAAGATCAGGAACTCTAGAAGAATTCAGATTTTTAACACGAGAGTAAACGTAAAAAGAAGGTTTTACAAGACTCACGTTAACAATATTGCAGCAGTACGCACACAATCGAAGCGCAGTAAGGATGGCTAGTGTAACTAGCAAGAATACCACGAAAGCAAGAAAAAGAAGTACGCTATTAACTATTAACGTACCTGTCTCTTCCGAAACGAATAGTACTGTATCTATGTGTGCGCTACCATTGTTCGGTCAGAGTCT
+
;55<9=CBBBBBBBBCCCECBBABB<BCC@CBAAAA=A?BAAAAAA@DG@C:;:B??=>?);6A@BBADA@?@@8839:?@?0AC>B5;:9&9BB@C<<=EBBBB=@=AB?AAC@ABABBCCFCCBBAACAA=AA@@=@@?>??::8;@DBB>BBBCCCCC?DCCAAA@BB????599@@?8???=ABFFE3B>;>888AA???;>;?@BB:=:=BBBA>AAAAABB>A????9?@@:@@@???AA???A???CCBBA?DAA@A=BB6;;5;>9>====???=
@ATNG8:03843:05051
GATGGTAGAGTATCATGTGTATCTCCAGAAGATCAGGAACTCTAGAAGAATTCAGATTTTTAACACGAGAGTAAACGTAAAAAGAAGGTTTTACAAGACTCACGTTACAATATTGCAGCAGTACGCACACAATCGAAGCGCAGTAAGGATGGCTAGTGTAACTAGCAAGAATACCACGAAAGCAAGAAAAAAGAAGTACGCTATTAACTATTAACGTACCTGTCTCTTCCGAAACGAATGAGTACTACTCTCAGAGACACACTACCATCGTCGTCAGAGCT
+
;@AA=><:;945;<=@;A<@A969>5?@@;:4////)/5:9<=<<<<@@<A8<;455555$58<566<<;;59905:@B?D@1BB==+000&0/0)/97///7/0)//:399=7<<<>=AA@A@BB@@B@@=@AAB>;::@@BAB@B@CBB?B@@;==>B>BECBBB???<?BB>A?>AA80006<<====':?<B8:8::==;13.3733(.(/6<<96=B>=@<>:=9=BC<BBC<@?@99788?A?>>>AAA@@@ABBBA??:833-.----252222
@ATNG8:03844:05053
GATGGTAGCAGACGTGACAGAGCGCCAGAAGATCAGGAACTCTAGAAGAATTCAGATTTTTAACACGAGAGTAAACGTAAAAAGAAGGTTTTACAAGACTCACGTTAACAATATTGCAGCAGTACGCACACAATCGAAGCGCAGTAAGGATGGCTAGTGTAACTAGCAAGAATACCACGAAAGCAAGAAAAAAGAAGTACGCTATTAACTATTAACGTACCTGTCTCTTCCGAAACGAATGAGTACGTGTGCGACGTGTCTCCTACCATCGTTCGGTCAGAGTCT
+
/8;;8;FDD:;6<;;;<ACCICCCD@CED@BBBAAC@B@CBCCABB?BB?B?@?A9999:'9;@@@BBBBA@@@8::?@<::,9:45.5;;0>?@<AA@B>::9:4;=AA?ABA=@?@@AAADCBBBAA@@@=@@???A?=?>>9:59<B<>799:?A??B>??>>;>8=?:999?B>000*000://////$/3/57555569658588<=,6.6;?>A;??888AA=?:?=;5:..)---89:?@@@A;=;<52299<>@5:;;;>>B;?<?B?BAAAFF99:
@ATNG8:03845:05055
GATGGTAGGACGAGCGTCTGAGAGGTACTCATTCGTTTCGGAAGAGACAGGTACGTTAATAGTTAATAGCGTACTTCTTTTTCTTGCTTTCGTGGTATTCTTGCTAGTTACACTAGCCATCCTTACTGCGCTTCGATTGTGTGCGTACTGCTGCAATATTGTTAACGTGAGTCTTGTAAAACCTTCTTTTTACGTTTACTCTCGTGTTAAAAATCTGAATTCTTCTAGAGTTCCTGATCTTCTGGGTCTACGCTCGTCGCGCTACCATCGTTCGGTCAGAGTCT
+
//894:A@<B@955::??@CCCBB?BDCCCAA<@===6=>9?;@CBBCBB?BBCAA>@@CEDD?C@CCCCBBAAA<99999*9?;?@AA<BCBB?B;;5;B5;;;CBB?BCCCCECC@CCC>@>AC@?@:9:=?B@@;A@C@@@CCCCCBBAA::4;@@;@@;?=ACDCCCCBB>BBCCC9C9;6;BBBB0BC;;;:;CJCCCCA@?<@@?@,@AABA=A?;;6;;@@@@@?B=???CCD?BBFG?CCCCCCCDDBBCC@@?BBC?BBBAC?9989@??CB>?>
@ATNG8:03853:05065
GATGGTAGACACGTGTGCTCTCTCGTACTCATTCGTTTCGGAAGAGACAGGTACGTTAATAGTTAATAGCGTACTTCTTTTTCTTGCTTTCGTGGTATTCTTGCTAGTTCACTAGCCATCCTTACTGCGCTTCGATTGTGTGCGTACTGCTGCAATATTGTTAACGTGAGTCTTGTAAAACCTTCTTTTTACGTTTACTCTCGTGTTAAAAATCTGAATTCTTCTAGAGTTCCTGATCTTCTGGGTCTCTCTCTCACGCACTACCATCGTTCGGTCAGAGTCT
+
////7//6BBCBC@A;69;<<<;;;@<9566919ADD=?@<@<00/>8<<6;:::@;@;9449497<444C=<;;477777'794::?;5;?@?:==86??6<743;<6332876649>>9=;;::>A>88/8=;=7=>?889>A@@AA>>>>>;???8==5;399;;778>>8<====/=08187CCC/==888,6<<>@@=<;@18887$26655054886;99988=6;4>222AA7;;BA8;;;BB???A=<////-366(----.058.357757558
@ATNG8:03856:05075
GATTGTAGCTCGCTGATGATATCTCCAGAAGATCAGGAACTCTAGAAGAATTCAGATTTTTAACACGAGAGTAAACGTAAAAAGAAGGTTTTACAAGACTCACGTTAACAATATTGCAGCAGTACGCACACAATCGAAGCGCAGTAAGGATGGCTAGTGTAACTAGCAAGAATACCACGAAAGCAAGAAAAAGAAGTACGCTATTAACTATTAACGTACCTGTCTCTTCCGAAACGAATGAGTACTGTATCTATGTGTGCGCTACCATCGTTCGGTCAGAGTCT
+
;5:<;;CDCCCDDAAABBBCBBCBD@CBB?CCDC??>?@CBCCABA?BB>B?BBB@@@@@2@@CBBAAAACCBB<A@@@CCC1@@;@4::;.;CC@AABBKFBBB?B@CC@CCD?AABBBBDDCBBCCBCCC?CBBB@BBBBBBBB>B?C@@>@BBCBBBC?CCCACB?BB>>>>;>?>>>8?==;@==>>/?@=B887@?C76168===@1717>A@A>AB???BB?A?@EA8A0000@@@BBBAAABBBBBBBC@@@::;??A<AAA?@<?@8==>=====>
@ATNG8:03864:05077
GATGGTAGCTCTGCTCTGACTCTCGTACTCATTCGTTTCGGAAGAGACAGGTACGTTAATAGTTAATAGCGTACTTCTTTTTCTTTGCTTTTCGTGTATTCTTGCTAGTTACACTAGCCATCCTTACTGCGCTTCGATTGTGTGCGTACTGCTGCAATATTGTTAACGTGAGTCTTGTAAAACCTTCTTTTTTACGTTTACTCTCGTGTTTAAAAATCTGAATTTCTTCTAGAGTTCCTGATCTTCTGATACACTCATGGCACCTACCATCGTTCGGTCAGAGTCT
+
;55B:>BBCCCCBBBBCCDECCBBCBBDBBBA<@@??;@B<B?BBBBCDD@CBBBB?C?CCCC?B?BBBDBBBCB=::999'9990;::;;*;?B@@9999D?BCBECD@CBCCCCBA?BDD?B=BDFCBAAB>@@BB?CCCBBBCCDCBBC@AAB>CCC@AA>@>BBDDCCECC@CCCCC9B=@;::9999$:BCCG>CCCCDBBB;;;0;@@@,AA??B4::/;B>BBBBBBC?C@CCDECD?DACBCCCBBB@??=;@@@<?BC?BBB@@?@B@BBCCCCA@@
@ATNG8:03825:05111
GATGGTAGCGCGACGAGCGAGACCCAGAAGATCAGGACTCTAGAAGAATTCAGATTTTTAACACGAGAGTAAACGTAAAAAGAAGGTTTTACAAGACTCACGTTAACAATATTGCAGCAGTACGCACACAATCGAAGCGCAGTAAGGATGGCTAGTGTAACTAGCAAGAATACCACGAAAGCAAGAAAAAAGAAGTACGCTATTAACTATTAACGTACCTGTCTCTTCCGAAACGAATGAGTACAGAGAGTACGATATGTCTACCATCGTTCGGTCAGAGTCT
+
444:049@A?@@>@BBB@ACC;;;6;B@=ABA::9=@BBB9;9B@DC@C?;;:;::::'72=>A@??@??=?677::;;;*;;5;4;;;*9@@;@:99;?;=A?C??@<@@@=@AAABCGCCBCCEEDCD@CBBA?A999@@?><@@C@@?@CBCBC@@=?AABBB;??:::94:9AAA==<<9888888%9=9=;:;??>>:+/,/8<<*/+/;::;=ABABBBB@B@BBB>BCE<???BBBCCAB???BB>>>ACAAA>>>?;?>>=A<::6:@AA>><;;
@ATNG8:03835:05088
GATGGTAGGTGCACATGAGTGTATCCAGAAGATCAGGAACTCTAGAAGAATTCAGATTTTTAACACGAGAGTAAACGTAAAAAGAAGGTTTTACAAGACTCACGTTAACAATATTGCAGCAGTACGCACACAATCGAAGCGCAGTAAGGATGGCTAGTGTAACTAGCAAAATACCACGAAAGCAAGAAAAAGAAGTACGCTATTAACTATTAACGTACCTGTCTCTTCCGAAACGAATGAGTACGAGAGTCAGAGCAGAGCTACCATCGTTCGGTCAGAGTCT
+
@:@B?DBB?BBBBBBCBCCCCCDCD?CBB@BAAB??=?@CCCCCBB?BB@C=?@@99999*;>CDGEHECCBBB<@C99999*:C>C4;;;-;CC?BBBBBDCCA>A?AB>AAA>AAAACCDDAABEDDB@B>BCBB?AABBDBBB<A=ABA?BCCCCCCA>BBBCBBBB8@@@=@@?A@:>>?>@@@??.8849CCBBB@BC>@<@B<729:==A@A:????:;;<?<==<6=>><?BBAAAAA@?<==AAA@AAAA9<<AAA<>??@@<>?<?>>>BC?>>
@ATNG8:03853:05082
GATGGTAGGCGTGTGAGAGTCTGCCCAGAAGATCAGGAACTCTAGAAGAATTCAGATTTTTAACACAGAGTAAACGTAAAAAGAAGGTTTTACAAGACTCACGTTAACAATATTGCAGCAGTACGCACACAATCGAAGCGCAGTAAGGATGGCTAGTGTAACTAGCAAGAATACCACGAAAAGCAAGAAAAAGAAGTACGCTATTAACTATTAACGTACCTGTCTCTTCCGAAACGATGAGTACGATGAGAGAGCTCTCTCTACCATCGTTCGGTCAGAGTCT
+
///;9<>>745455:999;555455)5;<.555<55.50444;:44.4:393:::<????0?:??000?:::?8077;777'7749/777&799<?>?>AAB=@9@;//)/55/3566::579:??@BB@@<>>===?????BDD<@<@>>;>AA;;;BE7;;@ACC@BB@BCC@BCCCBB8A@?9;;;;;)9A?ACC:98::9)0*/>9:5=9<<<77/78<7;8;4848:>4:00///;:<<=A889???=000//;;::8928=<<<1564<797=9222
@ATNG8:03862:05093
GATTAGTGTGTCTCTGAGAGTAGTACTCATTCGTTTCGGAAGAGACAGGTACGTTAATAGTTAATAGCGTACTTCTTTTTCTTGCTTTCGTGGTATTCTTGCTAGTTACACTAGCCATCCTTACTGCGCTTCGATTGTGTGCGTACTGCTGCAATATTGTTAACGTGAGTCTTGTAGAACCTTCTTTTTACGTTTACTCTCGTGTTAAAAATCTGAATTCTTCTAGAGTTCCTGATCTTCTGGTCTACTACACTGTACACTACCATCGTTCGGTCAGAGTCT
+
:557@BCBCDCCBABCCCCAAADBCCCBBA?AAAA<BC?A?BCBBBDCACCE:;8;?CCBB=A?CCCEEAABB@BCFLG5BC@BBCC>BCCH@CCC@BC;;:CCCD@DCCCCCBB?BCC@C?CCCDAAAC?CCBB>ABCCCCCBCBBBCBBBB?BBB@BB?B?AADCCCDDC@BB@AB;?9?9;;:;;*;CBBB>CCFCCCCAAAADEDD5CCCCD@D@BB?BCCBCBB?B?BAABDD>AAB?BBBBCCCBABBCDDBAACCC@DCCAA?AB?CBBCBBA99
@ATNG8:03869:05109
GATGGTAGAGTACAGTGTAGTAGACCAGAAGATCAGGAACTCTAGAAGAATTCAGATTTTTAACACGAGAGTAAACGTAAAAAGAAGGTTTTACAAGACTCACGTTAACAATATTGCAGCAGTACGCACACAATCGAAGCGCAGTAAGGATGGCTAGTGTAACTAGCAAGAATACCACGAAAGCAAGAAAAAAGAAGTACGCTATTAACTATTAACGTACCTGTCTCTTCCGAAACGAATAGTACACACTCTCATATGACACTACCATCGTTCGGTCAGAGTCT
+
:::B;?CCBCCCDBBBGFFECCCCC@BBB@BACA997:<@@BCCAA>AB?B?B@@<>===.>=ABCBBBABBDD>BBBBDCC5CD@C=AAA9ACC@CBBBCCCCD@C@AC@CBC>AAAABCCCDCCBCBBBD?CBBB@@@@?@@@@;A?C:;;;CAABBBC>AACAAB@DC????:==>=>8<876788888%8=:;868==???<?>A@@@3738>AAB@BBBBBBB?B?CDC=BBC@BBBBBBCCBBB?@@AAAA=>>A???A<?=>:>;>A?ABBAAA>>>
@ATNG8:03875:04491
ATGGTAGCGCACACATAGATACAGTACTCATTCGTTTCGGAAGAGACAGGTACGTTAATAGTTAATAGCGTACTTCTTTTTCTTGCTTTCGTGGTATTCTTGCTAGTTACACTAGCCATCCTTACTGCGCTTCGATTGTGTGCGTACTGCTGCAATATTGTTAACGTGAGTCTTGTAAAACCTTCTTTTTACGTTTACTCTCGTGTTAAAAACCTGAATTCTTCTAGAGTTCCTGATCTTCTGGAGATATCATCAGCGAGCTACCATCGTTCGGTCAGAGTCT
+
4457:::ABA;96@???@ABBBBBCBBA;@?:999C=BC@B9@<A?CDGADD;:;>A>?@;92;<?@@<;??CC=@AA@@,@A994@C8?;;>:C>A>AE9:;BGCCEEBBBBBCCACBA@C@ICBBCCCC?CCCB?CBCBBBCCCBBBCAA@A@DDC>BC@C?CCCCCBCCC?A@FFF;B@CABCBBB2BAAAB8;:CDDDEBBA=@@@A0@<@BB=A?@@<@ABCBBB?C?BBBDBB:;;B?BACBCCCBBBBBAABAAA@@<@;::B?BB?BCBBABAA@
@ATNG8:03880:04484
GATGGTAGCGCATATCAGCGCAGCCCAGAAGATCAGGAACTCTAGAAGAATTCAGATTTTTAACACGAGAGTAAACGTAAAAAGAAGGTTTTACAAGACTCACGTTAACAATATTGCAGCAGTACGCACACAATCGAAGCGCAGTAAGGATGGCTAGTGTAACTAGCAAGAATACCACGAAAGCAAGAAAAAAGAAGTACGCTATTAACTATTAACGTACCTGTCTCTTCCGAAACGAATGAGTACGATGAGAGAGCTCTCTCTACCATCGTTCGGTCAGAGTCT
+
<==><@>@?@==CCCDBBBCDDCCB>CGJBJCCBAA7;5:>>:8<;233-363345599;*;?CCDDCAA@CCC;C;;:9:9$997=:?AA0BBD<ECA@@BB00,06:<6=?B>BCBBAABBAB@AADCID@BBBB@CBCBBB@@=A?BBB@BCBAAA;;7;AAAAA>BC?DBB@BBBCC<?>@;9:::99%9=;>:79CA=><1615:<<,8/8<A@@=@CC@A@C?C89;B<AAA=??ABBBBBBCBCBCBBBBB>>??=;;;9=<<8949A=ABBCBBAAA
@ATNG8:03880:04510
GATGGTAGCTCTGCTCTGACTCTCGTACTCATTCGTTTCGGAAGAGACAGGTACGTTTAATAGTTAATAGCGTAACTTCTTTTTCTTTGCTTTCGTGGTATTCTTGCTAGTTACACTAGCCATCCTTACTGCGCTTCGATTGTGTGCGTACTGCTGCAATATTGTTAACGTGAGTCTTGTAAAAACCTTCTTTTTACGTTTACTCTCGTGTTAAAAATCTGAATTCTTCTAGAGTTCCTGATCTTCTGGATATGAGTGACTCGTGCTACCATCGTTCGGTCAGAGTCT
+
A@AA=@BBBBCCCBAABHBBBCBBBCCABC;:9;BCB=CC@B?@@AAACC?BBB;;;)9<?=9:8@@BCB@@00,0?;==F?>0/0/+9=;>6<@BD@C@@;;<459??BC@BBBCDCCD?AAA?B?BCAAAB@@<@AA@>BBABBA@@BBBBBBBBB?;;;?AB?C=AABBBCCCB>A;;;;;*<;@=ABCCC5BBGCC=CAAAB@?@::8===>0=??@A?B>BC@@@@;<:FAF@CCBCDC=@@C@BBCCDCCCBBCDBB:;;:BC?BBBBB=???A>?@CC@@@
@ATNG8:03884:04525
GATGGTAGCTATACGTATATCTATGTACTCATTCGTTTCGGAAGAGACAGGTACGTTAATAGTTAATAGCGTACTTCTTTTTCTTGCTTTCGTGGTATTCTTGCTAGTTACACTAGCCATCCTTACTGCGCTTCGATTGTGTGCGTACTGCTGCGATATTGTTAACGTGAGTCTTGTAAAACCTTCTTTTTACGTTTACTCTCGTGTTAGAAATCTGAATTCTTCTAGAGTTCCTGATCTTCTGGGATGTGTGCGCAGTGCCTACCATCGTTCGGTCAGAGTCT
+
A@AB@BCCDCCCCCBBBIJFBBBCBBCCCGCB?BCCF=BB@C@BBCCDCG@AAACC?B?AACC@C@AAABBBBBC@BBBBB3AA?DBAB>BCAA>ABC=AB??>?B@@<@???=>BD;@;;7;<A>?>>===;????676@@<<>>>@@@@===?;;;?=??<?<?::;;;;;;5;;>AA5@:>:=AEEK/889>=4=888?>?;;;;????8==ABB=A=AB====@@@@<@;@@BAAA988;=6=/--3--/777;;AB=AA@<;;;==>CB<>?CEGHC;;
@ATNG8:03887:04493
GATGGTAGCTATACGTATATCTATGGTACTCATTCGTTTCGGAAGAGACAGGTACGTTAATAGTTAATAGCGTACTTCTTTTTCTTGCTTTCGTGGTATTCTTGCTAGTTACACTAGCCATCCTTACTGCGCTTCGATTGTGTGCGTACTGCTGCAATATTGTTAACGTGAGTCTTGTAAAACCTTCTTTTTACGTTTACTCTCGTGTTAAAATCTGAATTCTTCTAGAGTTCCTGATCTTCGGTATGACTAGTGTACTACTACCATCGTTCGGTCAGAGTCT
+
@@CA9<<CBCCCD:;6C>>ACCCCCGBBBECCC@FDEE;;;=A=;<;@CCB@CCBAB@B@BCCB@C?BABCBB@::4;7777)895>BBB<BBCD????@CC@BBB??><>>BC@???;?::7<<@DB??;::;=:;;5;;A===>>>@@???===7///6::6:9=>=CB>>>@;?@FED3:6;8==>?>/>A:::1://///<;7:1888)5887949288:?A;>8::;@;@@@>>>=@@<>?@@?CCCBBBBDBBCCCCC?AA@::3:=:@AAABCAAA
@ATNG8:03888:04498
GATGGTAGAGAGACTGTAGCGCACCCAGAAGATCAGGAACTCTAGAAGAATTCAGATTTTTAACACGAGAGTAAACGTAAAAAGAAGGTTTTACAAGACTCACGTTAACAATATTGCAGCAGTACGCACACAATCGAAGCGCAGTAAGGATGGCTAGTGTAACTAGCAAGAATACCACGAAGCAAGAAAAAGAAGTACGCTATTAACTATTAACGTACCTGTCTCTTCCGAAACGATGAGTACTGCGTCTCACTCTCGCCTACCATCGTTCGGTCAGAGTCT
+
888<8<<BACC@@A;66>>>>?AA@5@@@<?@?;DE:=9=>555;<7>?4<2;;;8=>>>1:>BCBBBBCB???5>=;:999$994;8=@@2AED@DCBBCAB;;5;=??;@BA=AA??ABBBCC@BCCBBCABBBCG;:9BB???>B>A;:6:?<<989@=AABBBC?BB?ABB?@?0/*/68277777*573//.579222:>5999:6;585;::499;773;66179>4<///6989:=>?::;=B==CBBBBBB@BBB?BA@@B?CD@AAACBB@B?
@ATNG8:03894:04484
GATGGTAGCACGACACGACGATGTTTACTCATTCGTTTCGGAAGAGACAGGTACGTTAATAGTTAATAGCGTACTTCTTTTTCTTGCTTTCGTGGTATTCTTGCTAGTTACACTAGCCATCCTTACTGCGCTTCGATTGTGTGCTTACTGCTGCAATATTGTTAACGTGAGTCTTGTAAAACCTTCTTTTTACGTTTACTCTCGTGTTAAAAATCTGAATTCTTCTAGAGTTCCTGATCTTCTGGTATGACTAGTGTACTACTACCATCGTTCGGTCAGAGTCT
+
AAAC@DCCDCBB==CCCCCAA@ABA<BBBCCB@CDDE>CC@C@CDCCCCC@CCCBB?B@BBCB@D@CABBBAAB?;>????2??<A>>>:?CAA@BBB@BC?BBBCAB=@@@@@B??=@>><><>>>@>;:;=AAAA<AAAAAAA<A?@@A@>>@<=??:>?;A<>>A>>>@@D=AAAAB;C:=9=???@/;9;;;49/////:===8=<=<.=;;;B=@<@A=@@@A>>><A7;:AAAA:>>A<@@A@@@@@@@@BAAAAA?>>:?AAAD:@>;@@>>>A@@@
@ATNG8:03900:04509
GATGGTAGTGATACAGATCAGACACCAGAAGATCAGGAACTCTAGAAGAATTCAGATTTTTAACACGAGAGTAAACGTAAAAAGAAGGTTTTACAAGACTCACGTTAACAATATTGCAGCAGTACGCACACAATCGAAGCGCAGTAAGGATGGCTAGTGTAACTAGCAAGAATACCACGAAAGCAAGAAAAAGAAGTACGCTATTAACTATTAACGTACCTGTCTCTTCCGAAACGAATGAGTACAGAGAGTACGATATGTCTACCATCGTTCGGTCAGAGTCT
+
@:<A@CCCCCCBBDIFDCCECCCBC?BBB>@@BB@@>@@CADBBBB@AA=A?AAABBBBB3B>AABBBBBCAAA;??@AAAA0@A=@>BAB8BCCACCCCFDDA@?A@CG@CCC?CCBBCCCCCCCCDCAAA@CCCC?BBBBAAAB>C@CBB?CCCCBBBB?BBBBAA?CC@>>>799CDD=>>?;96767(8@:A;;;ABB;:6:;?>AA;>;>?BBB?BBBBBBB?B?ACC>CCC?BBBBBCCCCABB?BBBBCCAA>><<??;@@A@@<>><<?CB>>898
@ATNG8:03902:04505
GATGGTAGCGCATATCAGCGCAGCCCAGAAGATCAGGAACTCTAGAAGAATTCAGATTTTTAACACGAGAGTAAACGTAAAAAGAGGGTTTTACAAGACTCACGTTAACAATATTGCAGCAGTACGCACACAATCGAAGCGCAGTAAGGATGGCTAGTGTAACTAGCAAGAATACCACGAAAGCAAGAAAAAGAAGTACGCTATTAACTATTAACGTACCTGTCTCTTCCGAAACGAATGAGTACAGAGAGTACGATATGTCTACCATCGTTCGGTCAGAGTCT
+
00<<390//99@CBCEBCBDDABBC>CCDACBBA@A7;7;<;BCCC@CC?B?CCCCDCCC5C?BCCCBBBBBDE?@A;;;;;*;ABB0;;<6;AB@CCCA@@A;;7;>BB?AAA<??AABABBA@ACFECCB@BCBB@BDCCCBBC@DBDBB@@@@CB;;;?BBBBBB?BC?AAA:????>8?@@;>???=,=@:????BA=>@=@<AAAA=A<<<A@@<?@;;;AB?D?ABC<:::?@???AAA?@@CBBBB???BA@AABAA?<>>>AB;;;7;;????99:
@ATNG8:03902:04509
GATGGTAGATACTCGCTGATACACCCAGAAGATCAGGAACTCTAGAAGAATTCAGATTTTTAACACGAGAGTAAACGTAAAAAGAAGGTTTTACAAGACTCACGTTAACAATATTGCAGCAGTACGCACACAATCGAAGCGCAGTAAGGATGGCTAGTGTAACTAGCAAGAATACCACGAAAGCAAGAAAAAAGAAGTACGCTATTAACTATTAACGTACCTGTCTCTTCCGAAACGAATGAGTACGAGAGAGCACACGTGTCTACCATCGTTCGGTCAGAGTCT
+
@:@D9;<BCGCC?==999@@@BA@@:@BB>AAC@;;5;=@@???AC?AA>A?BBBBBCCC3B>AABABBBBBAD;@9;9999$9>9?;>@>9CBA:ADCCCBB@@>@@CDACCC>BAC@BCCCHGBBBCBBB?AAAC?B???CBBB@B?B@@>@CBBBBBBABBCCBB?BB>???499@@B;><:4888888%/975///<<?@@:=:><=>071//0@@<@:9:@>?9;9@@>5=00,00>=@A??>>9:==AAA@>>=<=??::59;<<=<@@=>=>>>A=>=
@ATNG8:03908:04520
GATGGTAGTATATCGCGTCGCTATCCAGAAGATCAGGAACTCTAGAAGAATTCAGATTTTTAACACGAGAGTAAACGTAAAAAGAAGGTTTTACAAGACTCACGTTAACAATATTGCAGCAGTACGCACACAATCGAAGCGCAGTAAGGATGGCTAGTGTAACTAGCAAGAATACCACGAAAGCAAGAAAAAGAAGTACGCTATTAACTATTAACGTACCTGTCTCTTCCGAAACGAATGAGTACATAGATATACGTATAGCTACCATCGTTCGGTCAGAGTCT
+
?;AC@CCCBBBCCBBBCCCCDCBBC@CBC>BBC@AA@B@BCCEDCD@BC?B@BAB@@AA@2A?CCCACBDB@@@<@@ACCCC5BB>B@CCC<ICC@CBBCDCBBC?C?CC@CCB>BBAABDEDBAACCCCAB=BBCC>BBBBAAAC>B?C@@>@CBBBBBB?BBBBCB@BB?888<>?ABB<===9;::::.;A<A;;;?@?<<:=;>>AA;>:>>A@@>A@A@@BD?B?BBB>BBB@AAABDCCCA@@AAAAAA@@>>>??AAA<?;<994994<ACB>>787
@ATNG8:03910:04483
GATGGTAGAGTATCATGTGTATCTCCAGAAGATCAGGAACTCTAGAAGAATTCAGATTTTTAACACGAGAGTAAACGTTAAAAAGAAGGTTTTACAAGACTCAACGTTTAACAATATTGCAGCAGTACGCACACAATCGAAGCGCAGTAAGGATGGCTAGTGTAACTAGCAAGAATACCACGAAAGCAAGAAAAAGAAGTACGCTATTAACTATTAACGTACCTGTCTCTTCCGAAACGAATGAGTACGTGTGACGTACGTGAGCTACCATCGTTCGGTCAGAGTCT
+
///:7<?CBCCBBBB;<;9=:///;6>>?;:@?@??;@;>>@BBBB>BF?A?@DBCBCCC1B=;<:BB;0/?=@6000)////$/7497C@C2CCEA@>>=00*0000(36330588<@BBBBDCBBBCCCCCCC@CCCD?B@@??@994;?AA@=@BAADBBC?ABACCC?AB@BBB799@@@8@??<?BFDG3AB>=@@@BEG;;7;;>=@B7:7;=BBC@DBBA@A?;@;@>>6@::6:BCCABBAAA>;=>88888886///6606333966616///66///
@ATNG8:03912:04483
GATGGTAGGACGAGCGTCTGAGAGGTACTCATTCGTTTCGGAAGAGACAGGTACGTTAATAGTTAATAGCGTACTTCTTTTTCTTGCTTTCGTGGTATTCTTGCTAGTTACACTAGCCATCCTTACTGCGCTTCGATTGTGTGCGTACTGCTGCAATATTGTTAACGTGAGTCTTGTAAAACCTTCTTTTTACGTTTACTCTCGTGTTAAAAATCTGAATTCTTCTAGAGTTCCTGATCTTCTGGTATACACACTCGCTCGCTACCATCGTTCGGTCAGAGTCT
+
@@@EAEBB?BCBCCBBBBEEEBBB@CDDCCCC@CCEC<AB@C?BBCCCAA=ACABB@C@CCBB@BACCCCBBBBB=A@@??0??=BCCC?BBCI@BCD@CC?@A@BCCACBCCCCBB>A@B?B>BBCBBCBC@BBBB?AA@CCCCBBBCCC@A@B@CCC@BA>A???@CCCCCF?BCCDE<CAC?BBBBB0BBBBB>AACCCCCBBB?BBAB2B@@@C@C@BC@CBBBCCC@C?BBBAAA@BAB@BC@@@BCBBECC@@?A@ACA>ABA@A?AC@BBCBBBABB
@ATNG8:03912:04522
GATGGTAGCGCACACATAGATACAGTACTCATTCGTTTCGGAAGAGACAGGTACGTTTAATAGTTAATAGCGTAACTTCTTTTTCTTTGCTTTCGTGGTATTCTTGCTAGTTACACTAGCCATCCTTACTGCGCTTCGATTGTGTGCGTACTGCTGCAATATTGTTAACGTGAGTCTTGTAAAAACCTTCTTTTTACGTTTACTCTCGTGTTAAAAATCTGAATTCTTCTAGAGTTCCTGATCTTCTGGACAGAGTGTGCAGATACTACCATCGTTCGGTCAGAGTCT
+
;;;?=<@;4:>;;;>B@BBBB=<55555==BA?BBBG<A@@>8966659=49>@;;;)9899<@:@@BA@:>54.49.44888'8<<(334:3::;@9A6615;.5566=>9>ABABBAA=A@@<@>BBAAAAAA7;;AA?DAA;;;BBBBBCAAAAC@000@AA=E0;;B@@@BBB?BBBBBB2B?C:;;CCC5AABBD9;;@@BA::6B?B>B>1999@B?B@CC?;;;;;:@?A@DDBBBA=@@B@CCCBCB>A>000>>>@AAAB@CAA@B>;;8;;;@AA@@A
@ATNG8:03913:04487
GATGGTAGTGTCAGTGCGCGTCGTCCAGAAGATCAGGAACTCTAGAAGAATTCAGATTTTTAACACTAGAGTAAACGTAAAAAGAAGGTTTTACAAGACTCACGTTAACAATATTGCAGCTGTACGCACACAATCGAAGCGCAGTAAGGATGGCTAGTGTAACTAGCAAGAATACCACGAAAGCAAGAAAAAGAAGTACGCTATTAACTATTAACTTACCTGTCTCTTCCGAAACGAATGAGTACTGTATCTATGTGTGCGCTACCATCGTTCGGTCAGAGTCT
+
BCCE@AAACBBBBBCCBCBCBBCCE@BCE@DEBBBB?B;@@ABBBB@BB?B@AAABBCCC3B@BBBBBABC?>>8>=>@@@@0@B=B?BCD;CDCACBBBCCDBB?B@CC@CCD<??@AB@AABCBCCCCBB?BBBB?BBBBBBBB>B?CBB>@AABBBBC>BBBBBB>BB>===?BB@@?9<<=9=====.=A?B???CCCAA>A@BBCC?B?BB@BB?BB877??<A<;;;3;CC@BBBD@A@CBBBBBB??@CCCCCAAABB?BBB@@=@A?BCCCCCBBB
@ATNG8:03915:04495
GATGGTAGTATATCGCGTCGCTATCCAGAAGATCAGGAACTCTAGAAGAATTCAGATTTTTAACACGAGAGTAAACGTAAAAAGAAGGTTTTACAAGACTCACGTTAACAATATTGCAGCAGTACGCACACAATCGAAGCGCAGTAAGGATGGCTAGTGTAACTAGCAAGAATACCACGAAAGCAAGAAAAAAGAAGTACGCTATTAACTATTAACGTACCTGTCTCTTCCGAAACGAATGAGTACGAGAGAGCACACGTGTCTACCATCGTTCGGTCAGAGTCT
+
::<@;;;@@=AA<566;;;>==BB@;>BB>@@>>:9169>AB696A7;;9=:BBBBBCCC3B799?????BCCC>A@A>>=A09;698@@@7BAA=ABBBAA@::89?BC@CCC?BB@@CCGFCCCBBCB@@=@BAC?BAAAABBCAD@E;;8;A@@ABAA=ABB???@CD@??>>@@>>=77794568788%7=96757A>=>?:=8<;=:5>9:8?AB?999??7827;@BD>CBB<@>B>??BBA?>;;:AAAA@>===?;;;>AA?8869G;@@???@=;;
@ATNG8:03917:04487
GATGGTAGCGCACACATAGATACAGTACTCATTCGTTTCGGAAGAGACAGGTACGTTAATAGTTAATAGCGTACTTCTTTTTCTTGCTTTCGTGGTATTCTTGCTAGTTACACTAGCCATCCTTACTGCGCTTCGATTGTGTGCGTACTGCTGCAATATTGTTAACGTGAGTCTTGTAAAACCTTCTTTTTACGTTTACTCTCGTGTTAAAAATCTGAATTCTTCTAGAGTTCCTGATCTTCTGGATAGCGACGCGATATACTACCATCGTTCGGTCAGAGTCT
+
>8<@7;BBBCCCBBBDCCHJDDB@A@B@<=@@=@BBD=BB>=9;<;>DCB?BA;;6<=9=AAA>A=ABAA<<<;;544444$4=234>>7<<<?:>>A;@C<@@CFEIBCCCCBBBB@CCC@C@CCCBCBAA?BBCC@CBBBBBBACCBBBBBBC?CCC@DD?B@BBBCCCDCC@BBCDD;C@C=AACCB2BCCCC>CBBBCCBBBA=AAAA2ABBCDAG@BB?BBBBBBD@D?BABCDD?BBC@CDBBCDCBBABBBCDCCCAA?ABCCD?A@<@AAAAB@AA
@ATNG8:03878:04543
GATGGTAGCGAGCGAGTGTGTATACCAGAAGATCAGGAACTCTAGAAGAATTCAGATTTTTAACACGAGAGTAAACGTAAAAAGAAGGTTTTACAAGACTCACGTTAACAATATTGCAGCAGTACGCACACAATCGAAGCGCAGTAAGGATGGCTAGTGTAACTAGCAAGAATACCACGAAAGCAAGAAAAAAGAAGTACGCTATTAACTATTAACGTACCTGTCTCTTCGAACGAATGAGTACGATGAGATCTCGTGTGCTACCATCGTTCGGTCAGAGTCT
+
:55=8=CCCCCAB@@@CCBCCBAAA@CCD@BCCCBB?C>AABCFDC@BB?B@BBCCCCCD5CACCCBBBBBBFD=BABBEML5A@=@=AAA7AAB=ABBBDDA;96;?AB?CBC@CCBBCCBBCCDCBBBCB?BDAB?BCCCBB@@=A@C@@?@GCBBBAA>BCCCBB?BB>BBC<??@@@:?>=;999999%9@;>99:BCAAA8;7:???<><>BCDD@AAA@@AC?CBB?BBB?BBBBBCBBBCCCBABBB@?86598<@@<@ABAC=995:<<==?@@@
@ATNG8:03890:04532
GATGGTAGCATCATGCATATCTCACCAGAAGATCAGGAACTCTAGAAGAATTCAGATTTTTAACACGAGAGTAAACGTAAAAAGAAGGTTTTACAAGACTCACGTTAACAATATTGCAGCAGTACGCACACAATCGAAGCGCAGTAAGGATGGCTAGTGTAACTAGCAAGAATACCACGAAAGCAAGAAAAAGAAGTACGCTATTAACTATTAACGTACCTGTCTCTTCCGAAACGAATGAGTACAGAGAGTACGATATGTCTACCATCGTTCGGTCAGAGTCT
+
@<AB?ABCCDC@ABCCCCBBDFCBB?CCC@BBBB@@=@?BCBBBBB?BB?B?BBAA@>>>+?=BBBCBBAB88928>?AAAA2AA=A>BBB9BCC?ABAA@BD;;:;?BB@BCC@CCAACBBCCBBBBBBDB@CCCC?BBCCCCCC@D@BAA>ABAABBAA>ABBBBB?BC?BBB?CBAA@;@::3:::::+:>:>988AA==><><>ACB=A=88;AA>ADAAABC?C>??B=BAA>AABBBCBBBBBBABBAAAB?@A?@>>>;??;;;;;;7;ACB?????
@ATNG8:03894:04571
GATGGTAGGTGCACATGAGTGTATCCAGAAGATCAGGAACTCTAGAAGAATTCAGATTTTTAACTCGAGAGTAAACGTAAAAAGAAGGTTTTACAAGACTCACGTTAACAATATTGCAGCAGTACTCACACAATCGAAGCGCAGTAAGGATGGCTAGTGTAACTAGCAAGAATACCACGAAAGCAAGAAAAAGAAGTACGCTATTAACTATTAACGTACCTGACTCTTCCGAAACGAATGAGTACCTCTCAGACGCTCGTCCTACCATCGTTCGGTCAGAGTCT
+
;5895:5526==CCCCCICCCCCDD@A@@@B@@ABB@C@;<<BBBB@CC@CGBCA;;;;;*;>AA<;;AA@@DD=:69=?==+;?=A;?AA9ABC?BBCCBCCBB?B999?BAA?A:99BCCEDFFDDCBBB@BCBB<@:9:??BC?HAB;;::BCCDDBB?CBB@??>AC?BBB;==CCC<BBB=@@DCD39949988>=9::18/52;;.5/5<999;?999@CB<B?ABA<@@@<ABA>>?A=989AA@989??:=:;188A9886=?;?A=A?BBB???@
@ATNG8:03898:04543
TATGGTAGGACGAGCGTCTGCAGAGGTACTCATTACGTTTCGGAAGAGACAGGTACTGTTAATAGTTAATAAGACGTTACTTCTTTTTCTTGCTTTCGTGGTATTCTTGCTAGTTACACTAGCCATCCTTACTGCGCTTCGATTGTGTGCGTACTGCTGCAATATTGTTAACGTGAAGTCTTGTAAAACCTTCTTTTTACGTTTACTCTCGTGTTAAAATCTGAATTCTTCTATAGTTCCTGATCTTCTGGATACACTCATGTGCACCTACCATCGTTCGGTCAGAGTCT
+
98<<;===:?>BBB>;;;@:595569@B?=8..(--666/6:)/)/88//33,3933336:4:=8=196//(/--66(--83/////$//(323=5<<<;27//)/;)//6==>9;;;===9969@@@D@AAA@BA?=9=A>>499>><<=00/:::;;9?;9996;<5:5::<5526===9<<<==0=5:255999$95555)9A>;?@B;=9.999*995;:.915<8??@::992929??@BB?BCC@CCCCAA;:9B@>>>><90005>004=894.4;;;<@;;;
@ATNG8:03899:04534
GATGGTAGATACTCGCTGATACACCCAGAAGATCAGGAACTCTAGAAGAATTCAGATTTTTAACACGAGAGTAAACGTAAAAAGAAGGTTTTACAAGACTCACGTTAACAATATTGCAGCAGTACGCACACAATCGAAGCGCAGTAAGGATGGCTAGTGTAACTAGCAAGAATACCACGAAGCAAGAAAAAAGAAGTACGCTATTAACTATTAACGTACCTGTCTCTTCCGAAACGAATGAGTACTGTATCTATGTGTGCGCTACCATCGTTCGGTCAGAGTCT
+
4544.494445595555599;>?;@<A=>7;999@@<@=BBA???C@BB@C?@A?CCDCC3B?BABBBA@;000*000>;;;+996=:>>>2>CB?CC;;;BCCB<@<::2::;4;BBABBCCBB@@@A;00600//)///8455=8>9>;;5::;9=9??:>@>898=AA:9998<<8813772577787$59625287788565777??;?;:8??@?B<A>>>B?C?BCD:?9929?=;?ABAA::9@@996<9667885:?9<@>9:28>7:<<>55555
@ATNG8:03910:04566
GATGGTAGACACGTGTGCTCTCTCGTACTCATTCGTTTCGGAAGAGACAGGTACGTTAATAGTTAATAGCGTACTTCTTTTTCTTGCTTTCGTGTTATTTCTTGCTAGTTACACTAGCCATCCTTACTGCGCTTCGATTGTGTGCGTACTGCTGCAATATTGTTAACGTGAGTCTTGTAAAACCTTCTTTTTACGTTTACTCTCGTGTTAAAAATCTGAATTCTTCTAGAGTTCCTGATCTTCTGGTATGACTAGTGTACTACTACCATCGTTCGGTCAGAGTCT
+
A<BC@CDCBBC@@995559<5554555559::5::::3:@<@=@ABBBBB9;:A>?4>:?=?>;?;>997<<8:<6:@CCC1=86::<=3<A97987//(/;38///885777776:=:5556?6;;<::::A<@ABB688A>>=>>>@@AB;;;?8>=><?E=D=C?>==AA@@<A==;<-9,/-/=>>@,>;<<=/87<<97::?A;@@@@/@;;;@=D:<=;>>;;;AB=E:==>@@A<>>B:=9::=<::;>BD>===??BC<?>>:;5;;<>?@>>>A?>
@ATNG8:03914:04549
GATGTAGGCGACATACATACGCGCCAGAAGATCAGGAACTCTAGAAGAATTCAGATTTTTAACACGAGAGTAAACGTAAAAAGAAGGTTTTACAAGACTCACGTTAACAATATTGCAGCAGTACGCACACAATCGAAGCGCAGTAAGGATGGCTAGTGTAACTAGCAAGAATACCACGAAAGCAAGAAAAAGAAGTACGCTATTAACTATTAACGTACCTGTCTCTTCCGAAACGAATGAGTACTATGTAGAGCTCTATACTACCATCGTTCGGTCAGAGTCT
+
ABBBBBB?BBCCBBBCCDD@?@CCADEE=CBCCDD?C=BACBABC@CC>B>B>@ACCCC5CAECCCCCCCCBA;@@:;;;;*;C>C?CCC<BCC@BAA@BBCCC>A?AB?BBB?AABBBBBBBDDCB@@BD@DBBB?AA@CA@@A=B?BCF@CBBBBF@@=@BBBBB?CB?BBA<@@???8????BBBCB3BB?B::8ABBBA;?;?@@@<@<??BCC@CCBBBBB?B?BCC=CCC?BBBBBBBBBBBAABCCB@?@>>>?@BB=AA@=<8:93:9><=>>>=
@ATNG8:03919:04571
GATGGTACGCGCGAGCACATAGATACAGTACTCATTCCGTTTCGGAAGAGACAGGTACGTTAATAGTTAATAGCGTACTTCTTTTTCTTGCTTTCGTGGTATTCTTGCTAGTTACACTAGCCATCCTTACTGCGCTTCGATTGTGTGCGTACTGCTGCAATATTGTTAACGTGAGTCTTGTAAAACCTTCTTTTTACGTTTACTCTCGTGTTAAAAATCTGAATTCTTCTAGAGTTCCTGATCTTCTGGACAGAGTGTGCAGATACTACCATCGTTCGGTCAGAGTCT
+
<4445944/7;0/////7?ABBC>CB<@<?>=@@<.3-59909;1516??@;CB;::5557;=>8:8>@;9984788996:<<=<+<=444<A9889=<EAD=@@69:999@=CDCCBBBB?BBC?C?CCCEC;;;ACBAB8<;BBCCCCCBBBB@@@A?ABB?BC@C>AABA@A@9615<<<=2B:C;CCDDD5DAAAB=C::;CBB@@@=@CDD1BBABB@C@BC?BDBB@?A6969@;BBB=@:929=>>@@@@BBBBBBA@AABB?999;@=@@?BB@?@CBBB
@ATNG8:03872:04583
GATGGTAGAGTATCATGTGTATCTCCAGAAGATCAGGAACTCTAGAAGAATTCAGATTTTTAACACGAGAGTAAACGTAAAAAGAAGGTTTTACAAGACTCACGTTAACAATATTGCAGCAGTACGCACACAATCGAAGCGCAGTAAGGATGGCTAGTGTAACTAGCAAGAATACCACGAAAGCAAGAAAAAAGAAGTACGCTATTAACTATTAACGTACCTGTCTCTTCCGAAACGAATGAGTACGAGAGAGCACACGTGTCTACCATCGTTCGGTCAGAGTCT
+
;BCC=AAAA@:555:55599;;<<=955538444443:::;;===C@BC@C?CC;;9@@@,A=BB@>99=///;/9///<;;(9;5;5<;;.<::39;4444333047;;7:8828878:=;;;>;;<<@CC@A<;;7;:@?@@BB9@;?:;5;@;9:?@B>BBBBBB?BB?BA@;>88<=6;=;6333333#37157899:::=5=466=A;?7//000)/99:@=<:>666A8>;;555<<<=CBAAAB@>?>>A??@@@@999=>99;@?BC>B@A@BB@@@
@ATNG8:03882:04582
GATGGTAGGACGAGCGTCTGAGAGGTACTCATTCGTTTCGGAAGAGACAGGTACGTTAATAGTTAATAGCGTACTTCTTTTTCTTGCTTTCGTGGTATTCTTGCTAGTTACACTAGCCATCCTTACTGCGCTTCGATTGTGTGCGTACTGCTGCAATATTGTTAACGTGAGTCTTGTAAAACCTTCTTTTTACGTTTACTCTCGTGTTAAAATCTGAATTCTTCTAGAGTTCCTGATCTCTGGGTCTACGCTCGTCGCGCTACCATCGTTCGGTCAGAGTCT
+
A???:A=@9;55@;::;;?;<<<C@CCCCDCC?C@@@9?A=A?BBBDCAA?BCCCD@C;;;CB?C@A@@@<?>>=799:::'9=8656>6666<<>>><?B<995<:;5;<<<<;;;:<@>;>:999>>9;9=@@9:49:@>@?>?>=<?=94849>:<:55458=?ABBBC@B<@9999*9;B4:::;;*;>;::.:@>=>>;<<<8=B@09////)/)//)/744444.3-33::<=<;==4;555:::=>;;;<<::>:>8??=>A<::69B?<>B989
@ATNG8:03885:04594
GATGGTAGTATATCGCGTCGCTATCCAGAAGATCAGGAACTCTAGAAGAATTCAGATTTTTAACACGAGAGTAAACGTAAAAAGAAGGTTTTACAAGACTCACGTTAACAATATTGCAGCAGTACGCACACAATCGAAGCGCAGTAAGGATGGCTAGTGTAACTAGCAAGAATACCACGAAAGCAAGAAAAAGAAGTACGCTATTAACTATTAACGTACCTGTCTCTTCCGAAACGAATGAGTACATAGATATACGTATAGCTACCATCGTTCGGTCAGAGTCT
+
BBCB?CBBBBBDCBCDBBCJCBB@@=@@A=@CB@AB7;7;BBABBC@BC@D@BAACCCBC3B@BBCCCBBCCCB;::;;;;;';B=@4:::*9@@=AA@CDEBBB@D@BB?BCC@ABABBBCBBBCGBBBCC@DCCC>ABBCBBAC@C?A@@>@BDBBBCC@CCCDAA>BA?????CBABA;=::4:::::*:?:>;;;>>=>?6;5;=<;8=8=>BAB?CBBBAAA@C?CCD>BBB?CBBBC?@?B@AAA??@BB??=>>BB>><>?=;;4;;5;=@@AB;;;
@ATNG8:03906:04588
GATGGTAGGCGAGAGTGAGACGCAGTACTCATTCGTTTCGGAAGAGACAGGTACGTTAATAGTTAATTGCGTACTTCTTTTTCTTGCTTTCGTGGTATTCTGCTAGTTACACTAGCCATCCTTACTGCGCTTCGATTGTGTGCGTACTGCTGCAATATTGTTAACGTGAGTCTTGTAAAACCTTCTTTTTACGTTTACTCTCGTGTTAAAAATCTGAATTCTTCTAGAGTTCCTGATCTTCTGGGTCTACGCTCGTCGCGCTACCATCGTTCGGTCAGAGTCT
+
44895;CB?BCBBBBBCCCDBBBCFCCCDB@@>@BCC>BB@B@A@@DCCC?AACCA?A<?????C?B<??BCBA?<98898$9;498??7?@AA?B@@==:;:>>ED;?>AAA>@@<BBB<B>?A>>>===<>@CC499C@??????>==>>>?;9<<=AA:><>>>>>>A@@;>:9::1;:=:<=<<<+=>==<8=:;;AA@>@@;?AAB/AA?BB?B?B@;@@BB@==9><@@A@@@4<;BB7@::;>=>C>>>@A>=>>>@;@@>>><@A<@@AAAAA=:
@ATNG8:03907:04600
GATGGTAGTGTCATATGGAGTGTGTACTCATTCGTTTGGAAGAGACAGGTACGTTAATAGTTAATAGCGTACTTCTTTTTCTTGCTTTCGTGGTATTCTTGCTAGTTACACTAGCCATCCTTACTGCGCTTCGATTGTGTGCGTACTGCTGCAATATTGTTAACGTGAGTCTTGTAAAACCTTCTTTTTACGTTTACTCTCGTGTTAAAATCTGAATTCTTCTAGAGTTCCTGATCTTCTGGATAGCGACGCGATATACTACCATCGTTCGGTCAGAGTCT
+
4<;<7<665<@:;666;9=<<<<=///----(-:;;3>7;7:<=:;;=@CFDCC?CACCCE?C@BBBBA996=9==@@C16925<AA<BABE>B:;79@49::999=@BABBBBC?BBB?B@BBHDBBBC?BBDC@BBCBBBBBCBCACCCBB@BBB?A@>@?BBCCCCCCH@BBBDD:B>B=<;;;;*;BAAB>BBBAA@@994.449*4>>:@<@;@@;?@BBCCB?B@BBAABB@BAB>BC===HFDCCBBBCBAAAAA9::BDC@BB?AAAADDDBB
@ATNG8:03910:04609
GATGGTAGCGCACACATAGATACAGTACTCATTCGTTTCGGAAGAGACAGGTACGTTAATAGTTAATAGCGTACTTCTTTTTCTTTGCTTTCGTGGTATTCTTGCTAGTTACACTAGCCATCCTTACTGCGCTTCGATTGTGTGCGTACTGCTGCAATATTGTTAACGTGAGTCTTGTAAAACCTTCTTTTTACGTTTACTCTCGTGTTAAAAATCTGAATTCTTCTAGAGTTCCTGATCTTCTGGACAGAGTGTGCAGATACTACCATCGTTCGGTCAGAGTCT
+
@;56:><@A=BABBBBAAFEDBB;;;B@==AB?BBBC=AB<;7;===BBA<@@5945:066CC?B@A@@B@;;;C=:9949$449(33::1556?:><<79=95;;@BD?BBBB@B@@<AAA>A?BBBA@A@@=@AAB<ABBCBBCBGCBCCBBBB>BBB?BC@C>@ABBBBCBB?A;;;;.;5;5<;<;<*;A@AA7<;CDDCC@@@4::::'9==9949=BC?BCB<<;D@C?DBBCBB?ABHBHEDABBFEBCBBBJBBACCB?BB@@A@CC@CCCBCBFBB
@ATNG8:03916:04593
GATGGTAGCACGAGTCACTCATATCCAGAAGATCAGGAACTCTAGAATGAATTCAGATTTTTAACACGAGAGTAAACGTAAAAAGAAGGTTTTACAAGACTCACGTTAACAATATTGCAGCAGTACGCACACAATCGAAGCGCAGTAAGGATGGCTAGTGTAACTAGCAAGAATACCACGAAAGCAAGAAAAAGAAGTACGCTATTAACTATTAACGTACCTGTCTCTTCCGAAACGAATGAGTACAGAGAGTACGATATGTCTACCATCGTTCGGTCAGAGTCT
+
BB@?<@:A?AA@;;;;?;>C@@@B@=BBA=@@@=?;7<9@AB>@@A-00@-0,0;?;<<<<+;6::>><<AA@@?8;;;:999$9<<<299909B?@@BBBCBB@@=@?BC@CCC?BBAABCCBBBCBBBCBC@CCCC>??B:::?@<?;?@?:?;?;AACC<@998??9>C8>><8>>?@@9B9>9>ADCC/AA=A888;;A>>:><@@??;?=D@CCB?BBAAABG@B?BBC>ABA?BBAAABBCBB@?@BBB@?>>>>>>>BB;>>???>>>:=>BB??@==
@ATNG8:03871:04634
GATGGTAGGTGCACATGAGTGTATCCAGAAGATCAGGAACTCTAGAAGAATTCAGATTTTTAACACGAGAGCAAACGTAAAAAGAAGGTTTTACAAGACTCACGTTAACAATATTGCAGCAGTACGCACACAATCGAAGCGCAGTAAGGATGGCTAGTGTAACTAGCAAGAATACCACGAAAGCAAGAAAAAAGAAGTACGCTATTAACTATTTAAACGTACCTGTCTCTTCCGAAAACGAATGAGTACGAGAGTCAGAGCAGAGCTACCATCGTTCGGTCAGAGTCT
+
444?9666;>==;;;<65599554:39//)///88<8>7999=<<?;@@5;4:AABCDDD1;7:CE;;:D@>@@.9555:::+::7;.444&444.4:::;;<<A>B=????>><@C<=<B=?@A@?9559=8<===4888;;8<<8=::00)///9//37,3337774:;9?>70889:@7=<=3//====&773//.55555849466222'22'2299;7=::///9383/444&4882333:433;9//////88889888:<==7;82242553222666687
@ATNG8:03871:04665
GATGGTAGAGTATCATGTGTATCTCCAGAAGATCAGGAACTCTAGAAGAATTCAGATTTTTAACACGAGAGTAAACGTAAAAAGAAGGTTTTACAAGACTCACGTTAACAATATTGCAGCAGTACGCACACAATCGAAGCGCAGTAAGGATGGCTAGTGTAACTAGCAAGAATACCACGAAAGCAAGAAAAAAGAAGTACGCTATTAACTATTAACGTACCTGTCTCTTCCGAAACGAATGAGTACGTGTGACGTACGTGAGCTACCATCGTTCGGTCAGAGTCT
+
@AAA=B;;6?;@966>GDIGBBB@@=@@@=A@@???<@?AACCCBC@AA?A?BB@@@@==,>:>@BBB9;695;2@566=>=+>>:=:?>;0>AA?DBBBABC?@=@@BB>AAD=??BBBBBBBCBBCBBBA=A@@@=BABCFFBB?B?B;;:;BBBACBB@ABBACB?CC>B@A>ABAAA:??@=A@BAAB)AB?B@?@CAB@?;?=>>>B<A<<<B@@<@AAA@BB?A?BAD>DCC?BDBBCCCB@?>CBBBCBBA?@@BBABB?CBBBB?BB?BBBBABAAB
@ATNG8:03872:04666
GATGGTAGAGAGAGCTCTCTCATCGTACTCATTCGTTTCGGAAGAGACAGGTACGTTAATAGTTAATAGCGTACTTCTTTTTCTTGCTTTCGTGGTATTCTTGCTAGTTACACTAGCCATCCTTACTGCGCTTCGATTGTGTGCGTACTGCTGCAATTTTGTTAACGTGAGTCTTGTAAAACCTTCTTTTTACTTTTACTCTCGTGTTAAAAATCTGAATTCTTCTAGAGTTCCTGATCTTCTGGGTGCGCTACAGTCTCTCTACCATCGTTCGGTCAGAGTCT
+
44:<8>CCCDB=BDC9;;CCCGDCBBBCCECC=C@??<AC@CACBBBCCC@CCCBB@B@BBCC?C=AABBBBBBB>BBBBB1BB?BBBC>BBBB>BBB>?@<>>>BEC?CAAA>AAA:<>>:>;>>>>888>:>???5;;@@>>=@>>>A@>>;?;CCC288689>?>>>?CCC@CCCCD;C@B?BBDED5BBBBB:CCCCCBA@@?48888):???C?B?BB?BCCC??>?B?BABDDD@B><>7665=;AAB>>>@@@@@;9;5;///;6//-/:>=>?:;;
@ATNG8:03879:04663
GATGGTAGGCGACATACATACGCGCCAGAAGATCAGGAACTCTAGAAGAATTCAGATTTTTAACACGAGAGTAAACGTAAAAAGAAGGTTTTACAAGACTCACGTTAACAATATTGCAGCAGTACGCACACAATCGAAGCGCAGTAAGGATGGCTAGTGTAACTAGCAAGAATACCACGAAAGCAAGAAAAAAGAAGTACGCTATTAACTATTAACGTACCTGTCTCTTCCGAAACGAATGAGTACTGCGTCTCACTCTCGCCTACCATCGTTCGGTCAGAGTCT
+
;@@C@CCC?BBDBDCCBCCBBBBBB>AADACEDDCC9;8;@AABBB@CB@B?C:;;;CCC2B?BCCBBBB;;:C>CABBBBB2BB@DACDD;CCC@CB;;;<<00*/5::6::;4:::=?A?@@CAAACCCCABBBC@BBBBBCAC?E@CBB@BCCCCCBC@BBBCBB???=>>>;??9::,7<>8789999%0>:00/0>:<9;:;8<=@@9@<=;BCC?ABA<;;A?A<??C=AAB9;:BBBBC::9@AAAB@@@CBBCD>@@D?BBCDD@@@?@DBABBAAB
@ATNG8:03884:04669
GATGGTAGCAGACGGACAGAGCGCCAGAAGATCAGGAACTCTAGAAGAATTCAGATTTTTAACACGAGAGTAAACGTAAAAAGAAGGTTTTACAAGAACTCACGTTAACAATATTGCAGCAGTACGCATACAATCGAAGCGCAGTAAGGATGGCTAGTGTAACTAGCAAGAATACCACGAAAAGCAAAGAAAAAAGAAGTACGCCTATTAACTATTAACGTAACCTGTCTCTTCCGAAACGAATGAGTACCTCTCAGACGCTCGTCCTACCATCGTTCGGTCAGAGTCT
+
455>9>9<6>CDCC@BBBBCCCCF9;;C<CCBBCD@C@BBCBBBB@CC?C?@@?=====,?<ABBEA???BA@9@@=????.?B?A=AAA5===6//).65579;4916505..).58889777;;?B>>=@<@A=<9<<<<=><A=B368>=BBAAA???<@AAACA<AA<@AA==97888'6655'2<=C==%996776822,2882858:::2717<55,25:=>@@@@<?;===6<A?<?@><;65/5977758.//.66>?6;>>9>>555585057;;9>>>>
@ATNG8:03892:04657
GATGGTAGTGCGTGAGAGAGAGACCCAGAAGATCAGGAACTCTAGAAGAATTCAGATTTTTAACACGAGAGTAAGCGTAAAAAGAAGGTTTTACAAGACTCACGTTAACAATATTGCAGCAGTACGCACACAATCGAAGCGCAGTAAGGATGGCTAGTGTAACTAGCTAGAATACCACGAAAGCAAGAAAAAGAAGTACGCTATTAACTATTAACGTACCTGTCTCTTCCGAAACGAATGAGTACACACTCTCATATGACACTACCATCGTTCGGTCAGAGTCT
+
55<<:CCCCBBBCCCECCDDBBAAA<@CC?CBBA@@<?<?AA@??E?CC?B>>>?@@??@2@?DBBAAACCBB?BAAABFFF3AB@B?BBB8BCB?A@@BBBB:87;=?@=?AA7<;>>BC@AACDIICBBCACBLE@AABCBBCD@C@BBEAD<;;DA@@=@AAABBAAB?BBC=A>>><5<8939ABBE3BB?B???CBAAA5838C??;@<==B@@=@@@A@BB@C@CBC>CCC?BBCDCB??>@@@BBBBBBBD@@@BCBC?CBAAC@DE@DBBBBBB@?
@ATNG8:03894:04675
GATGGTAGGAGACACGTCGCACACGTACTATTCGTTTCGGAAGAGACAGGTACGTTAATAGTTAATAGCTTACTTCTTTTTCTTGCTTTCGTGGTATTCTTGCTAGTTACACTAGCCATCCTTACTGCGCTTCGATTGTGTGCGTACTGCTGCAATATTGTTAACGTGAGTCTTGTAAAACCTTCTTTTTACGTTTACTCTCGTGTTAAAAATCTGAATTCTTCTAGAGTTCCTGATCTTCTGGGTCTACGCTCGTCGCGCTACCATCGTTCGGGTCAGAGTCT
+
BBDE@CDC@CBBBCCCBBCCCCBBCCCCBBC>AAAC=BB@B?BAAAA@@=ABBBB@CACCCC@C@CBBB@<A@>5>@>@=+;>5::994:>BB@AB@?BA-00<>00,/BC>>CCC@CCC@C@B??99:??=?BCC<@?ABAAAA???9:9::@:?;A>B>:==99979:99<:>AACD2@<@<>::::+:9333)--7---365768888)7/..73838848<>>888:@067?999*//76.666<===@==----33:>>;>>AAA:887)2:88733--
@ATNG8:03909:04640
GATGGTAGGTGCACATGAGTGTATCCAGAAGATCAGGAACTCTAGAAGAATTCAGATTTTTAACACGAGAGTAAACTTAAAAAGAAGGTTTTACAAGACTCACGTTAACAATATTGCATCAGTACGCACACAATCGAAGCGCAGTAAGGATGGCTAGTGTAACTAGCAAGAATACCACGAAAAGCAAGAAAAAAGAAGTACGCTATTAACTATTAAACGTACCTGTCTCTTCCGAAACGAATGAGTACGAGATCAGAGCAGAGCTACCATCGTTCGGTCAGAGTCT
+
8:<C@CBB@BBCD>CCCACAB=;;C?BBB@BABBBC@C@BCECCBC@BB@B@BBBAAAAA2A?BBCGDCCCCCC=AA>AAAA5BE@C@CCC;CCC@CCCBABA9979>AA?B@A599@AAABAABBB@AA?A9==8829<<>=97818;A8958A?==>?D:==>>==;@@7;;=8=9////)///)/99::9&7;49///97889*/*/33:(//)/:?AA=AAAAA@D@C:8:E>ABB?:9;CCDCBACCB@??DDDFDB===>B>@A@AC>>=7::788=;;:
@ATNG8:03909:04653
GATGGTAGTGTGTCTCTGAGAGTAGTACTCATTCGTTTCGGAAGAGACAGGTACGTTAATAGTTAATAGCGTACTTCTTTTTCTTGCTTTCGTGGTATTCTTGCTAGTTACACTAGCCATCCTTACTGCGCTTCGATTGTGTGCGTACTGCTGCAATATTGTTAACGTGAGTCTTGTAAAACCTTCTTTTTACGTTTACCCTCGTGTTAAAAAATCTGAATTCTTCTAGAGTTCCTGATCTTCTGGAGATATCATCAGCGACTACCATCGTTCGGTCAGAGTCT
+
44445<<<=C9;6===@ABAAA@@@AAA@@@B?BBDD<AA@C@CCCCBBCACBCCC?D@DDBB?C@CCBBCCCBB?BBBAA2CC>@AJG?CCCC;;<C?CB?BAADDJAFEEBBBBC?BBB@C@CCBBBBBA>BBCC@CCCCCCCCBCBB@A@@@=ABB@BB@C@CBBBBCCBB>AA@@A7@@B=ABBBA0@CCFE;;;J?CCBEBB5;;;;;%;?CC??A=@@;@@@@ABB@C@B??ABB@BBB?BBBCCBAACEEBAACBCBA<@;;;;?CC@CCCCGECBB
@ATNG8:03910:04639
GATGGTAGACGAGCGTCTGAGAGGTACTCATCGTTCGGAAGAGACAGGTACGTTAATAGTTAATAGCGTACTTCTTTTTCTTGCTTTCGTGGTATTCTTGCTAGTTACACTAGCCATCCTTACTGCGCTTCGATTGTGTGCGTACTGCTGCAATATTGTTAACGTGAGTCTTGTAAAACCTTCTTTTTACTTTTACTCTCGTGTTAAAAATCTGAATTCTTCTAGAGTTCCTGATCTTCTGGATACACTCATGTGCACCTACCATCGTTCGGTCAGAGTCT
+
ABCE@CCAABBCCABA@@@BBBC@BCCCEAAABB?BB?C?BBBCCCCACCBBB?B@CDCF>A>ABB@@ACBB?AAAAA2AC?BABB>ACID@CCD@CC@@@@CAB@BDCHE@@A@AAC@CADBBBBBBB>@@CC=A@CCCCCCCBBBACCBB?CCC?BB>B>AACCCDCCC@CCDDD;D::6:AAAA0@??AA7@CCCCC@A@B?BEDE3BAACC@E?BB?BBBCBBD?B?BBCCBB@BCC?CDCCCBBBCBBB???C@>??@CC??@??@=ABCCBBAAA
@ATNG8:03914:04634
GATGGTAGGCGTGTGAGAGTCTGCCCAGAAGATCAGGAACTCTAGAAGAATTCAGATTTTTAACACGAGAGTAAACGTAAAAAGAAGGTTTTACAAGACTCACGTTAACAATATTGCAGCAGTACGCACACAATCGAAGCGCAGTAAGGATGGCTAGTGTAACTAGCAAGAATACCACGAAGCAAGAAAAAGAAGTACGCTATTAACTATTAACGTACCTGTCTCTTCCGAAACGAATGAGTACGAGAGTCAGAGCAGTGCTACCATCGTTCGGTCAGAGTCT
+
A;AC@BCC@DBBB@AACBB@@@:;905CC?B@AA;;7;=@ABBABA@@@=@>?@:99999)9<@@@:97AABAB8??@@???,89179===2==><@AB=???9838;?=:A;:388BBBBAAA??@A><<>7;:9946588<<//,/7<<A:>;;;;;==:=@@ABB?9999BB?B?8818::165555'66-599;?>@@A<A>889;5;8=>>=><@@@==>@=A<===4<:9290;=///9999;AA==?@@A>>>@;;;:>==>=9=><A===;::<<
@ATNG8:03915:04632
GATGGTAGTACATGGATAGACGACACCAGAAGATCAGGAACTCTAGAAGAATTCAGATTTTTAACACGAGAGTAAACGTAAAAAGAAGGTTTTACAAGACTCACGTTAACAATATTGCAGCAGTACGCACACAATCGAAGCGCAGTAAGGATGGCTAGTGTAATCTAGCAAGAATACCACGAAAGCAAGAAAAAGAAGTACGCTATTAACTATTAACGTACCTGTCTCTTCCGAAACGAATGAGTACCTCTCAGACGCTCGTCCTACCATCGTTCGGTCAGAGTCT
+
778:7//5999955.4::;<=<666=9<<<7;655;;04.4;44454.3:28233499999(94;;;<@:=994:1:945555$5<.516>>0=A@;ABBDCCDCC?C@CC?BBB8::ABB@;:9BBBA@@:;4;;;@;@@BBB@@@=B=A;;4:@@?@>9:495<AADD@BB?>>;8<;000*000*0000/'/943339;77698<9=99:39377@@?7??B??;=9<9<<>7544044458:=8>=@BBB=B===B85548885<755838<7<<A<<::::
@ATNG8:03870:04707
GATGGTAGCGCGACGAGCGTAGACCCAGAAGATCAGGAACTCTAGAAGAATTCAGATTTTTAACACGAGAGTAAACGTAAAAAGAAGGTTTTACAAGACTCACGTTAACAATATTGCAGCAGTACGCACACAATCGAAGCGCAGTAAGGATGGCTAGTGTAACTAGCAAGAATACCACGAAAGCAATAAAAAAGAAGTACGCTATTAACTATTAACGTACCTGTCTCTTCCGAAACGAATGAGTACCTCTCAGACGCTCGTCCTACCATCGTTCGGTCAGAGTCT
+
@@AB<>@B0//==<<>CCCCCBBCD?CCC@BAAA::7<>AAAAAAC?BB=?<@?==>???.??BBBBBBBBCAA8=:;;;;;*;A=@4555&5;;8=>?B?@>00+0:===?<D?BBBABCCCCBBBEECBB@BBBA?ABBBAABB?C@C@@=@???ABBC?BBAA@@>::39988<<837(3553222222#272669<999==5:59;==/818>:::?AA@AA@A>A>AAB=B??<?>?BBCD@F>>>>>AAAA6657717994:789>8>@>@@@@@@=;=
@ATNG8:03872:04707
GATGGTAGCAGACGTGACAGAGCGCCAGAAGATCAGGAACTCTAGAAGAATTCAGATTTTTAACACGAGAGTAAACGTAAAAAGAAGGTTTTACAAGACTCACGTTAACAATATTGCAGCAGTACGCACACAATCGAAGCGCAGTAAGGATGGCTAGTGTAACTAGCAAGAATACCACGAAAGCAAGAAAAAGAAGTACGCTATTAACTATTAACGTACCTGTCTCTTCCGAAACGAATGAGTACGTGTGCGACGTGTCTCCTACCATCGTTCGGTCAGAGTCT
+
@ABC?CCBB@AA@@;>>@BBBGCCE@CBB<A@@@AB?A?CBB??@B@BD?B?AA???@@@.A?BBFDCBBBCCC>D?@@BBB3BB?B@CCC<CCC@CCCBBBCDE?B?BB?CCC@BA@ADCCCCCCCCCCCD@CC@@>ACBBBBAA>A@EAB>ACBBBAAA?CBBBCC@AA<@AA<??BBA;@@@<===<<.=A;A888B@??@:=:=@BB<@;?ABBB@CCAABCB?@>AAA<A@@=>?>CBBBBBBC???BBBA@@@@@<???=A@@;?9>>=@BCCDBAAA
@ATNG8:03877:04685
GATGGTAGGCGACATACATACGCGCCAGAAGATCAGGAACTCTAGAAGAATTCAGATTTTTAACACGAGAGTAAACGTAAAAAGAAGGTTTTACAAGACTCACGTTAACAATATTGCAGCAGTACGCACACAATCGAAGCGCAGTAAGGATGGCTAGTGTAACTAGCAAGAATACCACGAAAGCAAGAAAAAGAAGTACGCTATTAACTATTAACGTACCTGTCTCTTCCGAAACGAATGAGTACCTCTCAGACGCTCGTCCTACCATCGTTCGGTCAGAGTCT
+
448?7<@@<@?@BBABBCHCBBB:97;BC>BBBCBB=@=@BBCCCCACC>?=?CBBCDDC5C@CDFCCBBB@@@6?;;;@>>,AA9?2995'5<<7=99940<00+0;@?@@@C?CBBBEBBCCCCBBCCBB?@@994;@@@CC;;8;?BAA>BBBBCCBB?BCCCBA?BD?A9929=::9,9==;:9:9:(999@@BBBB??@=A;>>??:=8=>AAA?BAAAAAA>B@BBK>CBB?;:;BCCC@>??BBBBBBA??;;;5;==8=898@=??<?DBCBBBCB
@ATNG8:03885:04703
GATGGTAGTGTCATATGAGAGTGTGTACTCATTCGTTTCGGAAGAGACAGGTACGTTAATAGTTAATAGCGTACTTCTTTTTCTTGCTTTCGTGGTATTCTTGCTAGTTACACTAGCCATCCTTACTGCGCTTCGATTGTGTGCGTACTGCTGCAATATTGTTAACGTGAGTCTTGTAAAACCTTCTTTTTACGTTTACTCTCGTGTTAAAAATCTGAATTCTTCTAGAGTTCCTGATCTTCTGGTATGACTAGTGTACTACTACCATCGTTCGGTCAGAGTCT
+
45:<8=CCCCCBBCCCCCCCBCBCCBBBBC@@>@BBC>CDAC@AAACCHG@AAA@@;?9ACCA<A<@@@BABBAC<;<<;<*;;598:>5@==B<A<B?BFAIJCCCDACCCCCCCC@BBB?C?CCCCCCCC?BBCC?CBCCDA@@CCBBCBBCC@BBA?BE?C?BBBBBBBBB@DBBBB8@;?;:;:;:*;AAAB=BBCBBBCBBB;@@AA,@@@AC@C@BDGCBCBBAC@C@BBBBCB?CADADDCCBBBCCCCBCDDCCC@@>@AABC>@A@CCCBBBBBC
@ATNG8:03888:04703
GATGGTAGTAGTACACTAGTCATACCAGAAGATCAGGAACTCTAGAAGAATTCAGATTTTTAACATCGAGAGTAAACGTAAAAAAGAAGGTTTCACAAGACTCACGTTAACAATATTCAGCAGTACGCACACAATCGAAGCGCAGTAAGGATGGCTAGTGTAACTAGCAAGAATACCACGAAAGCAAGAAAAAGAAGTACGCTATTAACTATTAACGTACCTGTCTCTTCCGAAACGAATGAGTACACATCGTCGTGTCGTGCTACCATCGTTCGGTCAGAGTCT
+
::@@@AABBBA?ACCCCGCFCBBBB@CBB?BA@@AA5;5;?A=>;B?BA:C=?@@><=<>,=9=@?;;???===>98339:999$33-3-33(37884:::9=@@00*09;;6=@A7@=AGCCCBBBCCBBAC?CBBB<@A@@??=B?C@CAA?BCBBACCA>AAA@@@>BC>889399976)8<<:98888(7@:?788@@@>>;><>>AB<><>@C@@>@A@@@BB>B@BBB>BBB?BBBBBBCCBBAAAACB999AA@@ABDC@CABBC@AA><?>B>>>BB
@ATNG8:03889:04687
GATGGTAGTGTGTCTCTGAGAGTAGTACTCATTCGTTTCGGAAGAGACAGGTACGTTAATAGTTAATAGCGTACTTCTTTTTCTTGCTTTCGTGGTATTCTTGCTAGTTACACTAGCCATCCTTACTGCGCTTCGATTGTGTGCGTACTGCTGCAATATTGTTAACGTGAGTCTTGTAAAACCTTCTTTTTACGTTTACTCTCGTGTTAAAAATCTGAATTCTTCTAGAGTTCCTGATCTTCTGGAGATATCATCAGCGAGCTACCATCGTTCGGTCAGAGTCT
+
;;;A?BBCCCBBBBA@BAAABCCCBBA@ABCC@CBCC>CC?C?CAAACCC?CCCCC@C@DDDD>B>BCCCBBBCC@CCCCC1BB?BBBD>CCAB@BCC@CC=BACDCC>BCCCCCBB?CCC?A?BCCBCCCC?BBCC?CBBBBDCCBBBDDD@@@?BBC?BB?B?BBCCCBBBB=B:9:9-:;A=::9:9*:@@AB=AACCFDDBBB@CCCC5CDCCC@B@BC@CCCDC??<@@DDDBBA<@@C@CDBBBDDCCBCCCDA@@CEE@BAABC@CC?B@@@BBBA@
@ATNG8:03890:04725
GATGGTAGCTCGCTGATGATATCTCCAGAGATCAGGAACTCTAGAAGAATTCAGATTTTTAACACGAGAGTAAACGTAAAAAGAAGGTTTTACAAGACTCACGTTAACAATATTGCAGCAGTACGCACACAATCGAAGCGCAGTAAGGATGGCTAGTGTAACTAGCAAGAATACCACGAAAGCAAGAAAAAGAAGTACGCTATTAACTATTAACGTACCTGTCTCTTCCGAAACGAATGAGTACTATAGACTATCTAGACTAATCGTTCGGTCAGAGTCT
+
:::9.44;:<949999:9B@@;<;>8@<==;??AA6;45:;8::<7;;8;8;BAAABBB1B<==;??>73333(3744444$59.5.555&5;;6<666;=;;=5:7:<7<BB;?@999BBCCCCBAAA;;:<BBC=@>@<<<==9=:=881777///;;6:==888499,3381789992777322222$294::::999777;5><??6857=A;;6:A???AC>A>A@A;A9938=>@BDDBAAB@@@@??BCCBBBCC@BBCB<?????@@AA889
@ATNG8:03891:04723
GATGGTAGGCACTGCGCACACATCCCAGAAGATCAGGAACTCTAGAAGAATTCAGATTTTTAACACGAGAGTAAACGTAAAAAGAAGGTTTTACAAGACTCACGTTAACAATATTGCAGCAGTACGCACACAATCGAAGCGCAGTAAGGATGGCTAGTGTAACTAGCAAGAATACCACGAAAGCAAGAAAAAGAAGTACGCTATTAACTATTAACGTACCTGTCTCTTCCGAAACGAATGAGTACTGTATCTATGTGTGCGCTACCATCGTTCGGTCAGAGTCT
+
;96>:>BB@BBCCCBBBCAAACCCC>CCD?CBBC99;:ACCCBCCC?BB@B?BAACCCCC2C?AAAABBBBAAA<ABBEDGD5BB@BAGGE<CCC@CCCCDCBBA?B@DDADAA>AABBCCCCCCCCCBBBD@DCCC?BBBBBBBB?B?C??=@BBBBADA?CCBABB@BB;>>?499AAA;?;;:====>/>A=A887CCB>=8<<AAAA8:8:ACBB?BBBBABB?B?AED>CA@>@BBDDCDAAABBCBBB>??AA>>>@>>;>AA?>;==:=?AAAA<=<
@ATNG8:03897:04686
GATGGTAGATATATGCACGCTCTACCAGAAGATCAGGACTCTAGAGAATTCAGATTTTTCAACACGAGAGTAAACGTAAAAAGAAGGTTTTACAAGACTACGCGTTAACAATATTGCAGCAGTACGCACACAATCGAAGCGCAGTAAGGATGGCTAGTGTTAACTAGCAAGAATACCACGAAAGCAAGAAAAGAAGTACGCTATTAACTATTTAACGTACCTGTCTCTTTCCGAAACGAATGAGTACTGTATCTATGTGTGCGCTACCATCGTTCGGTCAGAGTCT
+
9::<@CBB@@?BB==?C>>>;;444.45434444498<<99;;00//(/4-//99888$//066673338::=6=<<ACCC1@??A@CCC8A@>80000////9:.9.9555958====<@?99=..-8---19/557944494457<9===5;;/////)/1///:33-336:7848::::3;==8:;;;/;;5///667922+2055222'2355944.4;444444(4.33:1933-338833388::::=:::33/6//////4.2225/554;8333----
@ATNG8:03899:04697
GATGGTAGGCGAGAGTGAGACGCAGTACTCATTCGTTTCGGAAGAGACAGGTACGTTAATAGTTAATAGCGTACTTCTTTTTCTTGCTTTCGTGGTATTCTTGCTAGTTACACTAGCCATCCTTACTGCGCTTCGATTGTGTGCGTACTGCTGCAATATTGTTAACGTGAGTCTTGTAAAACCTTCTTTTTACGTTTACTCTCGTGTTAAAAATCTGAATTCTTCTAGAGTTCCTGATCTTCTGGCGCTCTGTCACGTCTGCTACCATCGTTCGGTCAGAGTCT
+
;55>:>CC?CCBBBBCCECCCCCCCCCBCCBB?BCCC>BB?B?CCCADCA@CCCBA>A=??AA?A?A????ACC?;>@CCC2AA>BBBA9@BBC>A@@>BC>778CCC?AAACAA<<9>AC;?:?==>>>>>;AAA@7;;><<=>>@AAAA;<<>9>>>9>>:>9==???=>>@<@@@@@3@9>9;8777*8:333(------776;4;>>?/>AAAA<A<?><>@@AAAA=A7;;?==>:=>A=???@>>>>>@@@@>====??=?A???=>?;?A>>>>>::
@ATNG8:03899:04698
GATGGTAGCTCGCTGATGATATCTCCAGAAGATCAGGAACTCTAGAAGAATTCAGATTTTTAACACGAGAGTAAACGTAAAAAGAAGGTTTTACAAGACTCACGTTAACAATATTGCAGCAGTACGCACACAATCGAAGCGCAGTAAGGATGGCTAGTGTAACTAGCAAGAATACCACGAAAGCAAGAAAAGGAAGTACGCTATTAACTATTAACGTACCTGTCTCTTCCGAAACGAATGAGTACTGTATCTATGTGTGCGCTACCATCGTTCGGTCAGAGTCT
+
?;@C;CCBBCCCDBBBCCBBCCCCDADCC>A@CC@@>@@BBBCCCB?BC?C@AAABBBBB3B@B@AACBBBBBB9A?@@@@>,@@=B?BCC:CCC@BCBCCCDCC@C@BB@CCC>A@BBDCCCCCCCCBBDC@B@??<@@@@AAAA<A@D::;;CCBBABD?CCAACC?BB>BB@<?@9:9,7<<86788)56==BAA>>?@AB7;7;=>>5;7;ACCC@BBBBAA@=@<@@>8>994:AABBBBBBBBBBBBBB????:::?==:>@?BB=BB:==@@@A;;;
@ATNG8:03906:04705
GATGGTAGACACGTGTGCTCTCTCGTACTTATTCGTTTCGGAAGAGACAGGTACGTTAATAGTTAATAGCGTACTTCTTTTTCTTGCTTTCGTGGTATTCTTGCTAGTTACACTAGCCATCCTTACTGCGCTTCGATTGTGTGCGTACTGCTGCAATATTGTTAACGTGAGTCTTGTAAAACCTTCTTTTTACGTTTACTCTCGTGTTAAAAATCTGAATTCTTCTAGAGTTCCTGATCTTCTGGGATGTGTGCGCAGTGCCTACCATCGTTCGGTCAGAGTCT
+
>:5506CDDCCBBBCAABCGCCCCCC@@BACC@BDDD=BB?C?BCBBCCC?CCCCC?D@D@B@?C=CBBACA@AA>?????1?A?CBBB=BDBA>ACC@BB>AAACBB?ACAAAAAA>CCC==9>>>=<<=>:>>>>:>>??@@>>>@B??????<=>>>@@;?<AAA@@@A;;6;?>>?2=8;988887(8=:::1;=>888BAAA:====.=???@;@<BB=B@??>>>=@:=<EAAA:88;;1;///966;?:;;A@@<@>><?;;;@76617<<<<====
@ATNG8:03910:04727
GATGGTAGTACATGATAGACGACACCAGAAGATCAAGGAACTCTAGAAGAATTCAGATTTTTTAACACGAGAGTAAACGTAAAAAGAAGGTTTTACAAGACTCACGTTAACAATATTGCAGCAGTACGCACACAATCGAAGCGCAGTAAGGATGGCTAGTGTAACTAGCAAGAATACCACGAAAGCAAGAAAAAAGAAGTACGCTATTAACTATTAACGTACCTGTCTCTTCCGAACGAATGAGTACGAGAGTCAGAGCAGAGCTACCATCGTTCGGTCAGAGTCT
+
855<9<=C@BBA@;=>;;?==<<<<8<>>9/////)/)/)/98<<<<88808<;<9555555#54>;<B@@CDDCC>CBBBDDD5CB?B;A@A9ACCBDABACCBAB@C@BC?BAD>AACBBBAAACBCCCCCDACCBB?BBCBBBBC@CAD99;:BBBCCCC?BBCCAA=BB@???>@@?@?:?<=;999989%0>;>000@@CCB;?;?A@@6:5:?BBB?DBAAABB?C?CC?@@?=???CCBBBBBBBBBBBBBBBBBBBBBB?B>@<@>>749===>>@==
@ATNG8:03913:04690
GATGGTAGCTATACGTATATCTATGTACTCATTCGTTTCGGAAGAGACAGGTACGTTAATAGTTAATAGCGTACTTCTTTTTCTTGCTTTCGTGGTATTCTTGCTAGTTACACTAGCCATCCTTACTGCGCTTCGATTGTGTGCGTACTGCTGCAATATTGTTAACGTGAGTCTTGTAAAACCTTCTTTTTACGTTTACTCTCGTGTTAAAAATCTGAATTCTTCTAGAGTTCCTGATCTTCTGGACAGAGTGTGCAGATACTACCATCGTTCGGTCAGAGTCT
+
555>:>CBBCCCBBBBBCCCCFDCBBBBBDFCACFFE>BB@B?BBBBBBB@ECCCC@C?ABBB@C?BBBBBBBBB?A?A@A2@@;=?CB;BB@?=?A@=@C799AB??<?ABABA@A=AAA;?=AAA>>>>?<>>AA<@@@AA@@>A<=<C<===;;=;<?@9@;>>@AAA>>><@@@CB5B:>:=>@@@,=;777*--3---9;6;7;CCC/?>>>A;>;??:>??===@<@7;;AAAA7::@<@EC?>>>>>AAABA===@@A<@@@@A<>><@?BCCCBA@
@ATNG8:03875:04773
GATGGTAGCATCATGCATATCTCACCAGAAGATCAGGAACTCTAGAAGAATTCAGATTTTTAACACGAGATAAACGTAAAAAGAAGGTTTTACAAGACTCACGTTAACAATATTGCAGCAGTACGCACACAATCGAAGCGCAGTAAGGATGGCTAGTGTATCTAGCAAGAATACCACGAAAGCAAGAAAAAGAAGTACGCTATTAACTATTAACGTACCTGTCTCTTCCGAAACGAATGAGTACTATGTAGAGCTCTATACTACCATCGTTCGGTCAGAGTCT
+
;<AEAECBABAAAA@<>>BB;;9?<8=>C<ABA;;68;7;AA?A?B>B@=A=00///::;)71688;>A997C9?;9999:*4>:@8BBB2BCCAAABCBBA;;7:<AA=CCB>@@CBCHCCBABCBBBCB?BBBC>AABBB>??=A=A;;7<BBB@@?:::??ABB?BC@BBB?B@@@@;888;<==??.:A:>;;<ACB>>:=:==BB=B;?@CCC=@@;::CB?B?BCC>CCC?BBBAAAABAABBBB@=;:;888::977/798:=378189::99555
@ATNG8:03879:04742
GATGGTAGCGCATATCAGCGCAGCCCAGAAGATCAGGAACTCTAGAAGAATTCAGATTTTTAACACGAGAGTAAACGTAAAAAGAAGGTTTTACAAGACTCACGTTAACAATATTGCAGCAGTACGCACACAATCGAAGCGCAGTAAGGATGGCTAGTGTAACTAGCAAGAATACCACGAAAGCAAGAAAAAAGAAGTACGCTATTAACTATTAACGTACCTGTCTCTTCCGAAACGAATGAGTACGTGTGCGACGTGTCTCCTACCATCGTTCGGTCAGAGTCT
+
:<@A>B@@@ABC@@@BABBCCBBC@8BB>866/:::)/)/:::;>>9550473345599:*:=BCCCDDCBCCE?CBABELL5BB>A5;;<.;CB?BBCCBBC;:7<@BC@CBC?AABBCBBBCCCCCGCCC@CDBB?BB@@AA@?<A?BBB?CCBBBBCC@BBBBBB@BB?BBF<>??>>8?@?;==<=<<&:=9>000@@BA?<?;?>??:>:=DBBB@BB;::AA=@?AAA<ABB@BBCCBBBBBBCBBBABBCCBBBA<;>??@@@@C>AA?ABBB@@@@@
@ATNG8:03881:04763
GATGGTAGTGTCATATGAGAGGTGTACTCATTCGTTTCGGAAGAGACAGGTACGTTAATAGTTAATAGCGTACTTCTTTTTCTTGCTTTCGTGGTATTCTTGCTAGTTACACTAGCCATCCTTACTGCGCTTCGATTGTGTGCGTACTGCTGCAATATTGTTAACGTGAGTCTTGTAAAACCTTCTTTTTACGTTTACTCTCGTGTTAAAAATCTGAATTCTTCTAGAGTTCCTGATCTTCTGGACAGAGTGTGCAGATACTACATCGTTCGGTCAGAGTCT
+
<<AD@CCBBCCCCCCBDCCCC@CCDEBBBFC=@?@@9@@?B?CCBCDAB;>@A00008@>?B@B@CBBCB00/?8::==<+996==@@7>CCCAFCC?CC@BBBBCCACBBBCBCC@BAA@C@DDBB@@@B?BBCG>AABBCCCBBBEECAAAC?A::9;D@C?AACCCCCCCAJCBCB=B@D?BCBBC2BCCBC>CBMBDCECA@=B@A@,@@AAA?AACE@CBDDBBE@C@BB@AAD@BBEABBBCCCBCBCCCCCEBBBBAACBAC@BC@BDCABBBBB
@ATNG8:03883:04738
GATGGTAGAGTATCATGTGTATCTCCAGAAGATCAGGAACTCTAGAAGAATTCAGATTTTTAACACGAGAGTAAACGTAAAAAGAAGGTTTTACAAGACTCACGTTAACAATATTGCAGCAGTACGCACACAATCGAAGCGCAGTAAGGATGGCTAGTGTAACTAGCAAGAATACCACGAAAGCAAGAAAAAGAAGTACGCTATTAACTATTAACGTACCTGTCTCTTCCGAAACGAATGAGTACTACTCTCAGAGACACACTACCATCGTTCGGTCAGAGTCT
+
<ACC@BBBBCCBCBBBCCEDCCBBB?CBD@CCCCBB?B@CCCCCDD?BB<A<@ABCDDDD5G@CCBBCCCBBBB;??:::::$9@7@2959&494.5=@@<BBBB?B?AB=AAC>AABBBCBDDEHCBBBDC?CBAA?ABA@AB;:8;@CA@?ABBBCCCC@DCD????CC?BBC?ABBBC<@@A<@ABBB3BF?B?>:@>>>E:>:>@@@<@<?@BBB@CBBBBCC@C?BCD>CCB?BBBCCABABBBBBBBBB@BBBBAAABB==>:79299288889;;::
@ATNG8:03886:04732
GATGGTAGTCTCAGATAGTCTATAGTACTCATTCGTTTCGGAAGAGACAGGTACGTTAATAGTTAATAGCGTACTTCTTTTTCTTTGCTTTCGTGGTATTCTTGCTAGTTACACTAGCCATCCTTACTGCGCTTCGATTGTGTGCGTACTGCTGCAATATTGTTAACGTGAGTCTTGTAAAACCTTCTTTTTACGTTTACTCTCGTGTTAAAAATCTGAATTCTTCTAGAGTTCCTGATCTTCTGGTATACACACTCGCTCGCTACCATCGTTCCTTCTGAGTCT
+
::AA7=BBCBCCBBBCCCCCBBBBBCBA<<00+/;<<8<D@C@BCCCCCE<@@@00-/5><8;7?@BBBB>955;7::=;;,499(3<::1545;4955.5;.55<<>><CCCDDBBB@BBB:;6;C@@@CDD@BBCC@CCDCBBBBB;;;AAAAA=;;;?AA@C>@?@A@AB@B;@::;;.9<@;>???A,AAAAB:B:;9?>9954.4444$4::<=:>?CC?ABB;;9D@D@DBB@@@@BBD?BA@AA@A@BBCCA@@CDCCB?CCBBC>A>@;;;CCBB@A
@ATNG8:03887:04778
GATGGTAGTGCGTGAGAGAGAGACCCAGAAGATCAGGAACTCTAGAAGAATTCAGATTTTTAACACGAGAGTAAACGTAAAAAGAAGGTTTTACAAGACTCACGTTAACAATATTGCAGCAGTACGCACACAATCGAAGCGCAGTAAGGATGGCTAGTGTAACTAGCAAGAATACCACGAAAAGCAAGAAAAAAGAAGTACGCTATTAACTATTAACGTACCTGTCTCTTCCGAAACGAATGAGTACATAGATATACGTATAGCTACCATCGTTCGGTCAGAGTCT
+
888><ABBAEDA;;9??;;CBB;;;459A9CCCAA@>B=ABB985=8=<>B?9:7;7878)86@BBBBBCCBBB=AAAAAAA,;;799CFF;DDHAABBBBBABA=A><<7;BC?BCCCCABBEHFDC@@@GACAA@>@@AA????;@=A;;8;BBAAAAA@AAABAA<@A<??>3:9::::+:993::::::%0:69///88>=>:==AA@?<@<@=AAB?BAAAABA?B@CBB>BBB?AABBCDCBBABAC;;;?===;;;;?;;5;===@=BB<BCCBBBB:9
@ATNG8:03889:04778
GATGGTAGAGAGATCTCTCTCATCGTACTCATTCGTTTCGGAAGAGACAGGTACGTTAATAGTTAATAGCGTACTTCTTTTTCTTGCTTTCGTGGTATTCTTGCTAGTTACACTAGCCATCCTTACTGCGCTTCGATTGTGTGCGTACTGCTGCAATATTGTTAACGTGAGTCTTGTAAAACCTTCTTTTTACGTTTACTCTCGTGTAAAAATCTGAATTCTTCTAGAGTTCCTGATCTTCTGGGTGCGCTACAGTCTCTCTACCATCGTTCGGTCAGAGTCT
+
;55;8=CCCCBBBAAADCCBDDC@@ACBCBAA>A::94;@@CAECCBAAA>AABBB>A>ABBC?C@DCBBA??8B6@BBBB3B?<???A9?AAD?C@@>BE?998@BB>AAAAAAAA;<<>;A;<<<>>>>A;AAAA6:8=:::@A>=>CA;;:>=>>>=BB<A8>>@?@@@@A:>??DD5@<A<=====/==9990668///93-//898+89>;;7;6<=8=99;///9=7<<???@<@>>>9>BCA???@@>>>@@@@===76///:9==9==?AAA?@>
@ATNG8:03890:04767
GATGGTAGTACATGATAGACGACACCAGAAGATCAGGAACTCTAGAAGAATTCAGATTTTTAACACGAGAGTAAACGTAAAAAGAAGGTTTTACAAGACTCACGTTAACAATATTGCAGCAGTACGCACACAATCGAAGCGCAGTAAGGATGGCTAGTGTAACTAGCAAGAATACCACGAAGCAAGAAAAAGAAGTACGCTATTAACTATTAACGTACCTGTCTCTTCCGAAACGATGAGTACTATGTAGAGCTCTATACTAATCGTTCGGTCAGAGTCT
+
A?AC>??BBBA@;;:A@>@A@@@CC@IEE?CBBBA@8;8;BCCB@?:?@;><BCBBBCBC0@=ACCCCBBBAAB=BBBEEDD1@A@CBCFC<BDD@ICCCCDD@A?@@CC?CCC>A@?BA@A@CBBDE:;;C@BBAB<@@BAAA@@<C@CBB@BEBBBCCB??@@@@?>AC;:::8;;00+/663=====0?C?C>>?BBBFB<@<@@@?;?<;;ACD@CCCCBBB?@<<<<5<00000@AACCE:9:CAA@B>>>>>>@@@<A@;?<?A=ABCCCCBBA
@ATNG8:03894:04762
GATGGTAGGCACTGCGCACACATCCCAGAAGATCAGGAACTCTAGAAGAATTCAGTTTTTTTAACACGAGAGTAAACGTAAAAAGAAGGTTTTACAAGACTCACGTTAACAATATTGCAGCAGTACGCACACAATCGAAGCGCAGTAAGGATGGCTAGTGTAACTAGCAAGAATACCACGAAAGCAAGAAAAAAGAAGTACGCTATTAACTATTAACGTACCTGTCTCTTCCGAAACGAATGAGTACACATCGTCGTGTCGTGCTACCATCGTTCGGTCAGAGTCT
+
55:>8>CC@C@@@@ABABA@@CAAA;BA@=@DCCBC9:8;BBBBBB>BB?B@CCCCCCCDD#C>AABEECBCCCF>CC;;;;;*9@9@9ECD;CCCAH;=;CDDCC@C@CC?BBB=AABBCCECCCDCCCCCC=BBBB<??BBAAA@=B@CCC@BABBBFBB?AAADC?=@@=000000@BB>@?>:>===>>(;>9=///<<>;;7;;>>AA<@<@?BAA>AA??>BB@B?BBC>BAA@CCBAAACCCAADC@B999>@@>>>BBC?CAACD=::8;@?@AA???
@ATNG8:03896:04749
GATGGTAGGACGAGCGTCTGAGAGGTACTCATTCGTTTCGGAAGAGACAGGTACGTTAATAGTTAATAGCGTACTTCTTTTTCTTGCTTTCGTGGTATTCTTGCTAGTTACACTAGCCATCCTTACTGCGCTTCGATTGTGTGCGTACTGCTGCAATATTGTTAACGTGAGTCTTGTAAAACCTTCTTTTTACGTTTACTCTCGTGTTAAAAATCTGAATTCTTCTAGAGTTCCTGATCTTCTGGTGTCTGATCTGTATCACTACCATCGTTCGGTCAGAGTCT
+
//8;7<<A7@554;:44444499959995555.5<>>8>@9<8;;;;;<A;>0000*/4///95;7@<A>A995;8<==;?04924:::1<=<>8<>A;>?49;@@BC@BBEEGECB?BBB@E?CBABBCCC@CCCC@CBCBBBAAABBBFAAAC?BBC?AA?B?ABCBBBCCC?B;;<;.;>B5;;CCC3CCCCG?CBCBBB@@?@=ABBB5CBCBE@D@CE@DCBAA@@>@@BBBAAA?BBCACCCBBBCCCCCDBB@;;;AA>AB@;;6:=9=AAAABBCC
@ATNG8:03898:04770
GATGGTAGTATATCGCGTCGCTATCCAGAAGATCAGGAACTCTAGAAGAATTCAGATTTTTAACACGAGAGTAAACGTAAAAAGAAGGTTTTACAAGACTCACGTTAACAATATTGCAGCAGTACGCACACAATCGAAGCGCAGTAAGGATGGCTAGTGTAACTAGCAAGAATACCACGAAAGCTAGAAAAAGAAGTACGCTATTAACTATTAACGTACCTGTCTCTTCCGAAACGAATGAGTACTGTATCTATGTGTGCGCTACCATCGTTCGGTCAGAGTCT
+
CBBC?CBBCACCCCCCCBCCCCCCC@CAB?BCDBBB@C?CCBAAAL@BB@C@CCAAADDD3D?BAABBBBA?><6<9;:999$9?;@5@@B8BCC@CCAADCD;;;<@BC@FAA?ABBBBFDCBBBCBBBBB@DCCC?BBBBBBBB>B@CDD@C@AABBCC?CCCCBB?AA=ACD@BB???8?@@ABADHE/;;8;A@@AADBC?B?AAAD=A=AAAAA?CCAAAAB?C?BBA=B??=@BDCCCBBBBA@AB@BBB@@B===ABB<@>><<6<;/769::@>>>
@ATNG8:03899:04735
GATGGTAGTATCTGTCTACGAGAGCCAGAAGATCAGGAATCTCGTAGAAGAATTCAGAATTTTTAACACGAGAGTAAACTGTTAAAAAAGATGGTTTTACAAGGTACTTCACTGTTTAACAATATTGCAGCAGTACGCACACAATCGAAGCGCAGTAAGGATGGCTAGTGTAACTAGCAAGAATACCACGAAAGCAAGAAAAAAGAAGTTACGCATATTAACTATTAACGTACCTGTCTCTTCCGAAACGAATGAGTACTGTATCTATGTGTGATCGTTCGGTCAGAGTCT
+
///;7:;;49445:::;;;=;;;@=7:995:4454;8>065=55455=6<<4413733/4===+=788866/////9/8///068888%93334888+666(-(----(-622275'2+22355505888>;666=556;;?;:CCC>9<;;;;><<<B:>@@;?=@@@??>>BBCCCC@B?8;;=,0//99.6683333333#38133,3.8.----(-25556.3.22/994......239.556,222+225222;5522269:=885556<>@@<?@5:95572222
@ATNG8:03907:04754
GATGGTGTGTGGTCTCTGAGAGTATACTCATTCGTTTCGGAAGTGACAGGTACGTTAATAGTTAATAGCGTACTTCTTTTTCTTGCTTTCGTGGTATTCTTGCTAGTTACACTAGCCATCCTTACTGCGCTTCGATTGTGTGCGTACTGCTGCAATATTGTTAACTTGAGTCTTGTAAAACCTTCTTTTTACGTTTACTCGTGTTCAAAAATCTGAATTCTTCTAGAGTTCCTGATCTTCTGGGATGTGTGCGCAGTGCCTACCATCGTCGGTCAGAGTCT
+
9::<9=@@@00)/77//6=<?:;:@>?@>>=<@?@A<BB?B@CCAAACC@DCBBC6;49BA@<C@@??@@AACC@CCCBB29;79@@G7;9A;9@A=;=>,00>A@B>BDC@@@;;6;A@<@>;;;@@?@@<@@>@;@@@@AA@AA@@@@;;9?5;;@<??9?<?A=A?9;;A=999CC9C?C999A@A185?;=4;;;:7//0*/////$/999:59333,//////606(/373334;766.5-----7867:77990857263:00/>;99;;;>>??
@ATNG8:03907:04769
GATTAGGAGACACGTCGCCACTACTCATTCGTTTCGGAAGAGACAGGTACGTTAATAGTTAATAGCGTACTTCTTTTTCTTGCTTTCGTGGTATTCTTGCTAGTTACACTAGCCATCCTTACTGCGTTTCGATTGTGTGCGTACTGCTGCAATATTGTTAACGTGAGTCTTGTAAAACCTTCTTTTTACGTTTACTCTCGTGTTAAAAATCTGAATTCTTCTAGAGTTCCTGATCTTCTGGCGCGTATGTATGTCGCCTACCATCGTTCGGTCAGAGTCT
+
;<A7AD>ABB;;99:;BC=@@CCCBCBB?BBBB=BD@C?BCCCCCC@CBCCC@C?AAAA@CFCBBBBCCBB9;;;;:);@>@???9?BBB?CBA=AA6;;?BBC?CBFCCCBB?BBB?B=@<><@@@@<ACBC;??@@>>>???CCE999B<??B?BB@B?CBAAB?BBB79:ABB6B??;?>A@A/?>888)88=888>==@18988(7==@B<A<@@=@==;<<;=B<@@A@@@688A<;;;@=;;;?>AA@@@A=?@?====>>:==8=?>>;;;;;
@ATNG8:03876:04805
GATGGTAGCATCATGCATATCTCACCAGAAGATCAGGAACTCTAGAAGAATTCAGATTTTTAACACGAAGAGTAAACGTAAAAAGAAGGTTTTACAAGACTCACGTTAACAATATTGCAGCAGTACGCACACAATCGAAGCGCAGTAAGGATGGCTAGTGTAACTAGCAAGAATACCACGAAAGCAAGAAAAAAGAAGTACGCTATTAACTATTAACGTACCTGTCTCTTCCGAAACGAATGAGTACGAGAGTCAGAGCAGACTACATCGTTCGGTCAGAGTCT
+
@A@B><;;;=BBCBAA<BA@ABAA@:9:C:@BAA<;0468884338278288?@??>??=):276;//*/999;;2:;A==;;(44.54999+;<<7<><<=<:9;4/)/9680/+/;;;;;;=A>000>=:=@ACCD9:9?BCABA?A?B;;9;A@@AAAA6::98779@?7::7+//9981//31325252#2842225566796;68788)/)/7<<=;9:8@A?A?B8=?C<=8=<@BBAAABBBBBBBBBBBBBB@@@A>>===8;:;G@ABA??@:::
@ATNG8:03881:04828
GATGGTAGCTCTGCTCTGACTCTCGTACTCATTCGTTTCGGAAGAGACAGGTACGTTAATAGTTAATAGCGTACTTCTTTTTCTTGCTTTCGTGGTATTCTTGCTAGTTACACTAGCCATCCTTACTGCGCTTCGATTGTGTGCGTACTGCTGCAATATTGTTAACGTGAGTCTTGTAAAACCTTCTTTTTACGTTTACTCTCGTGTTAAAAATCTGAATTCTTCTAGAGTTCCTGATCTTCTGGATACACTCTGTGCACCTACCATCGTTCGGTCAGAGTCT
+
A@AF@DCCBBBCCCCCCCCCDCCCBBCBCCCC@BCCE?CC@C?BBCCCEE>BBBCC?D?BBCB@C@CBBBCCCCC?CGGGG0BB>ACDC>BACC?BBDAEE>@@@ECC@BBCCCCBC?BBC?C?BCCCBBBB?CDDD?C@@@BBBCCCCCCBBBB@CBB@CB?B?BBCCCCGDE=ACEEE<HIGABBBBB2BCBBA<BCCCCCBBBB?DDBB5BBCBE@D@CC@BBCCCCC=?=?CCCCA?AAD@CCCCCCCBAAACCCC?ACC@CBAAA@BB@BBBBBBBBB
@ATNG8:03883:04789
GATGGTAGTGTGTCTCTGAGAGTAGTACTCATTCGTTTCGGAAGAGACAGGTACGTTAATAGTTATTAGCGTACTTCTTTTTCTTGCTTTCGTGGTATTCTTGCTAGTTACACTAGCCATCCTTACTGCGCTTCGATTGTGTGCGTACTGCTGCAATATTGTTAACGTGAGTCTTGTAAAACCTTCTTTTTACGTTTACTCTCGTGTTAAAAATCTGAATTCTTCTAGAGTTCCTGATCTTCTGGGTCTCTCTCTCACGCACTACCATCGTTCGGTCAGAGTCT
+
::<C7;@<<<996===ACC<:9=>>9//----(-8:;5;>:>:666B;;;@CCCCC@B@CDCC@CEBICDAABAA=;;;;;*5@9CCCC?DDBB@CFHAEC;;;CCCCACCCCBCCCADDDAB?CFGDCCBB?BC@@<ABA@A@@BBBCCCCAAA@A;;7:?;?499BBCBBBB=?:999&9.929@@@@,>@;;;/9@@@GBA@>=299:9*9@=?=495;A5;;CBBBC@D?BBBCEC=@;;<0;AABA@@CBBBBA@BBBA@=;<;@B?BC?BBBCBBBCB
@ATNG8:03887:04781
GATGGTAGGCGTGTGAGAGTCTGCCCAGAAGATCAGGAACTCTAGAAGAATTCAGATTTTTAACACGAGAGTAAACGTAAAAAGAAGGTTTTACAAGACTCACGTTAACAATATTGCAGCAGTACGCACACAATCGAAGCGCAGTAAGGATGGCTAGTGTAACTAGCAAGAATACCACGAAAGCAAGAAAAAGAAGTACGCTATTAACTATTAACGTACCTGTCTCTTCCGAAACGAATGAGTACAGAGAGTACGATATGTCTACCATCGTTCGGTCAGAGTCT
+
///@@AAE@BBBDBBBBBCDBB;;;05C@?BC<;;A<@>BBCCCCC@BB?A;=?::;;;;):<@AD@@?BDCBC;?9:9===,=<8;2888&79=6<@AABDB@@;@=AA<AA@8<<=@>>A@@@AA@>>>@69:@@:><>===////9==D?BA>==???<?AAABB?BB@BCC<??///(///)/6999+660:797:9:::<A;?@>=:==787>>=CAAA@>>:>:><=1800*0..:...6698<<<>>>BAA>>>B@>><>A@@@<AA:==>>>AA>>
@ATNG8:03889:04819
GATGGTAGTAGTACACTAGTCATACCAGAAGATCAGGAACTCTAGAAGAATTCAGATTTTTAACACGAGAGTAAACGTAAAAAGAAGGTTTTACAAGACTCACGTTAACAATATTGCAACAGTACGCACACAATCGAAGCGCAGTAAGGATGGCTAGTGTAACTAGCAAGAATACCACGAAAGCAAGAAAAAGAAGTACGCTATTAACTATTAACGTACCTGTCTCTTCCGAAACGAATGAGTACACATCGTCGTGTCGTGCTACCATCGTTCGGTCAGAGTCT
+
>?AB<?@BBBBBCC@>=BBCBBB@A<@AD?BBCC;;7;?BABBCBCABB>B?@@ABCDDG1@=@BCCBBCB:::59:;A@@B1BC>B49::*9@@=AAABBCCBB@EABC@CCB?BAA>A9::BCB?@==<<9>0//(//688===7=8=<;7;???>BBB?DAB@8928>2;AB7748=A0<;:778888'85+2979:5887/89887;9?4>>@@A<@@@@@??;>7:<93979389==???????AA@@@@AA:::BBBED999CBB?BB>AABABBBBB
@ATNG8:03900:04815
GATGGTAGTGTCAGTGCGCGTCGGTCCAGAAGATCAGGAACTCTAGAAGAATTCAGATTTTTAACACGAGAGTAAACGTAAAAAGAAGGTTTTACAAGACTCACGTTAACAATATTGCAGCAGTACGCACACAATCGAAGCGCAGTAAGGATGGCTAGTGTAACTAGCAAGAATACCACGAAAGCAAGAAAAATAAGTACGCTATTAACTATTAACGTACCTGTCTCTTCCGAAACGAATGAGTACACATCGTCGTGTCGTGCTACCATCGTTCGGTCAGAGTCT
+
:;?@>@@BB;;5;;;9<::97//)/;279>=@@@A@?4;599=995=9==9A??>==>>>>,?=@A@BBBCC>>=3<<:9;;;':B>B5;;<-;BB=BBAA@@@AA=A>AB>@?@?BBBBDGGCBBBECCBBB@CBBB@BBBBBBBB?B@B@@>@CBBBBBB@B899AA<9949?<299@AB=@??;?????.==<A888AAA;;6::>>>?9=8=?@???BBBAABB?B<??@8@:949@@AAA?@?@@@@?BBBBBBBBBBABB;??ABB?>A=C@@BBBBAA
@ATNG8:03913:04821
GATGGTAGGCACTGCGCACACATCCCAGAAGATCAGGAACTCTAGAAGAATTCAGATTTTTAACACGAGAGTAAACGTAAAAAGAAGGTTTTACAAGACTCACGTTAACAATATTGCAGCAGTACGCACACAATCGAAGCGCAGTAAGGATGGCTAGTGTAACTAGCAAGAATACCACGAAAGCAAGAAAAAAGAAGTACGCTATTAACTATTAACGTACCTGTCTCTTCCGAAACGAATGAGTACACACTCTCATATGACACTACCATCGTTCGGTCAGAGTCT
+
977>9A<B@B:55<555<<;>;<<>4<<?255;=66269<<A666D;<<9?=55///;;;);+///9889:::913355555$5<5:.555'5<<9;<;@CB==A?B?BC=@AA69::9:CCBBBAAAABBC@BBBB:::AACCCB@C?B@?=@CADBBBA?BBAB??:?>;><;1;;79:/655.255666$591575888A>=<<;<957,81:==8858AAABBC?B>BBB:@@@<<=BCBB?D@???AA=>>?<>>A877BB>B@<=B8BB>@?@<<<<:@
@ATNG8:03915:04783
GATGGTAGTATCTGTCTACGAGAGCCAGAAGATCAGGAACTCTAGAAGAATTCAGATTTTTAACACGAGAGTAAACGTAAAAAGAAGGTTTTACAAGACTCACGTTAACAATATTGCAGCAGTACGCACACAATCGAAGCGCAGTAAGGATGGCTAGTGTAACTAGCAAGAATACCACGAAAGCAAGAAAAAGAAGTACGCTATTAACTATTAACGTACCTGTCTCTTCCGAAACGATGAGTACTACTCTCAGAGACACACTACCATCGTTCGGTCAGAGTCT
+
45;;059C9:5555;666CCCCCBB@CBBACCA@@B<@<?@?885=<?;69437388===+=7;;:@=><;999,:9;:999$5>;:.599&5<@=@CBBBBBBB?D@BB?BCC=@@AACBCCCCCCBCBDB@C:::?BABBCCCC@D@C;;:;DBBBAADADCCBAA>AC?BBC>ABCCC>BBB????>>1;@=B>==AAA@@<?:>>BB<@<??BBB@BAAABBB?@000@9@000???B@@@CDBBBBBBAA>>>>???BB=@;=--)--)-9666?===
@ATNG8:03916:04817
GATGGTAGCGCATATCAGCGCAGCCCAGCAAGAATCAGGAACTCATAGAAGAATTACATGATTTTTTAACACGAGAGTAAACGTAAAAAGAAGGTTTTACAAGACTCACGTTTAACAATATTGCAGCAGTACGCACACAATCGAAGCGCAGTAAGGATGGCTAGTGTAACTAGCAAGAATACCACGAAAAGCAAGAAAAAAGAAGTACGCTATTAAACTATTTAAACGTACCTGTCTCTTCCGAAACGAATGAGTACGAGAGTCAGAGCAGAGCTACCATCGTTCGGTCAGAGTCT
+
444=594449:;:;;9555<;;;==49///)//)-666(/)/:///;<;5;:-/)/////666666#/(3333389333;365=8>>>+;>3<,333&3991888;866222'.05505..).788>BBBBBCCBCBBB?BBBB@BBBBAB?@=@@DDC<??ECBB?><?BBAA?8:97///)/66776-;==:888885$..(....33555+22'22222'25,56<<<8<<<<:44.4.4::2<;;<ABCDHAAABCBAAACCCCCAAAAAAAC?CAA;?<9:278>??=:::
@ATNG8:03918:04794
GATGTAGCACGACACGACGATGTGTACTCATTCGTTTCGGAAGAGACAGGTACGTTAATAGTTAATAGCGTACTTCTTTTTCTTGCTTTCGTGGTATTCTTGCTAGTTACACTAGCCATCCTTACTGCGCTTCGATTGTGTGCGTACTGCTGCAATATTGTTAACGTGAGTCTTGTAAAACCTTCTTTTTACGTTTACTCTCGTGTTAAAAATCTGAATTCTTCTAGAGTTCCTGATCTTCTGGGATGTGTGCGCAGTGCCTACCATCGTTCGGTCAGAGTCT
+
ACACCCCBBB?<<CDBBB966@AACCCCC9:9;BBC=CC@C>BBCDDCC@CCA??=@@CCCC@C?AAA??ABBC=99989.3A;B@B@:?@>?=?C?=@@000@@@@=CCBBAB>>:@@A7>9>@A?>>>959;;<///99<<=<>>AAC;;:A:9::;??<@=???@@@?@?9;;;;:/;9>9=====.=A;;;*//6///>96:5;===+9<===8?8;;3:======:?5;;?>??<====6=//-7,,---99<=@=@;;7:;;;;9////::<<>>>>
@ATNG8:03918:04795
GATGGTAGCACGACACGACGATGTGTACTCATTCGTTTCGGAAGAGACAGGTACGTTAATAGTTAATAGCGTACTTCTTTTTCTTGCTTTCGTTGGTATTCTTGCTAGTTACACTAGCCATCCTTACTGCGCTTCGATTGTGTGCGTACTGCTGCAATATTGTTAACGTGAGTCTTGTAAAACCTTCTTTTTTACGTTTTACTCTCGTGTTAAAAATCTGAATTCTTCTAGAGTTCCTGATCTTCTGGCTCTCGTAGACAGATACTACCATCGTTCGGTCAGAGTCT
+
;<BD?CBB655<=<<;;;<>>==@@@@;969;4:BCC>BB@B@BAABBBB?AA@@@:@=@????A9:>985<=::6<>>>?+88493//(///)/388838848:@BBB?BBDCB>>>;???;@;@@@=>>@B=BAAA8;;???===?;;;?:::=8;:;66707=A>??>==88155656'6-6-5:>?A?'==////'/37/..6635/3888+7...7293>@5>>AE>>>:>=AABA@@=@=95989///<6769;;;@?>>==9=:9::-//9==@=?@@B>
@ATNG8:03881:04841
GATGGTAGTACAGATAGACGACACCAGAAGATCAGGAACTCTAGAAGAATTCAGATTTTTAACACGAGAGTAAACGTAAAAAGAAGGTTTTACAAGACTCACGTTAACAATATTGCAGCAGTACGCACACAATCGAAGCGCAGTAAGGATGGCTAGTGTAACTAGCAAGAATACCACGAAAGCAAGAAAAAGAAGTACGCTATTAACTATTAACGTACCTGTCTCTTCCGAAACGAATGAGTACGATGAGAGAGCTCTCTCTACCATCGTTCGGTCAGAGTCT
+
ABAA?BDCBBBBCBGCCCCBBABC@EDD?BCBB?@=@?ABCBBAA>AC@B?A@AAACCC3C?BBBABBCC><;3<>:;;;;*;C>E=CAB9CBC@BBBBCCDDD?B?AC@DAA>BAAABCCCCCCCDCCAB?BDBB?BA@@AAAB>B@CAA?ABBBAAAA?ACAAAB?BB>>>>=@@@A@;===9:;;;:.;A<A877@??::6:<>>AA3818?AAB?BBAAABB>A>AFF?DAA>ACBBBBCCBAA??AAAA>>:99==>>?<@@?@?==>:>>DD>>;;;
@ATNG8:03881:04843
GATGGTAGCATCATGCATATCTCACCAGAAGATCAGGAACTCTAGAAGAATTCAGATTTTTAACACGAGAGTAAACGTAAAAAGAAGGTTTTACAAGACTCACGTTAACAATATTGCAGCAGTACGCACACAATCGAAGCGCAGTAAGGATGGCTAGTGTAACTAGCAAGAATACCACGAAAGCAAGAAAAAGAAGTACGCTATTAACTATTAACGTACCTGTCTCTTCCGAAACGAATGAGTACGATGAGATCTCGTGTGCTACCATCGTTCGGTCAGAGTCT
+
@@9926>===66:@@<;;<CAA@CB8<5:044;?;;4:5=>;555=8==7=8:><?8:::):6?:A88888;>;17344999(44.5.555&5994;<>>=?==B@B?BCA@A@@BBAABDC<;;AB@@ACC@CC@@?ABAAAB::30:B00+0:>7:75825<===B>BB?BDC<?=778)78>:@CEEE/;;7;>==DA6767:47><=5;7;>CBC=@?888?>:<9788+7=?;@BCBAAA@@@@@///:6:::::?>;;;;A>>==2776;56555266
@ATNG8:03890:04867
GATGTAGAGAGACTGTAGCGCACCCAGAAGATCTGGAACTCTAGAAGAATTCAGATTTTTAACACGAGAGTAAACGTAAAAAGAAGGTTTTACAAGACTCACGTTAACAATATTGCAGCAGTACGCACACAATCGAAGCGCAGTAAGGATGGCTAGTGTAACTAGCAAGAATACCACGAAAGCAAGAAAAAAGAAGTACGCTATTAACTATTAACGTACCTGTCTCTTCCGAAACGAATGAGTACGATGAGATCTCGTGTGCTACCATCGTTCGGTCAGAGTCT
+
BBAA<<>CB==AB;96;<=<<BAA:?@@<@A@BBB?D>@?C::8B?BB?A<>?>@??==.=8==?887BAACC9><;999:'9=99;@@@499@9?@>>;?BBB?C@BA?AAA?BA?@CCCCBBBAA@BB@;>>00-0>?=@BAB;A?A@@=?A@BCCBC?AABBBE>AA?BA@<@?88828994667888%8=8682=;=AA;,/*///:(/(/7<;<:==99=:948169939//)/:=>@BBBBB??=<;<888;:<776AA=@@=6616=9=///;;87<
@ATNG8:03900:04866
GATGGTAGCTCACGTACGTCACACGTACTCATTCGTTTCGGAAGAGACAGGTACGTTAATAGTTAATAGCGTACTTCTTTTTCTTGCTTTCGTGGTATTCTTGCTAGTTACACTAGCCATCCTTACTGCGCTTCGATTGTGTGCGTACTGCTGCAATATTGTTAACGTGAGTCTTGTAAAACCTTCTTTTTACGTTTACTCTCGTGTTAAAAATCTGAATTCTTCTAGAGTTCCTGATCTTCTGGGATGTGTGCGCAGTGCCTACCATCGTTCGGTCAGAGTCT
+
?:BC@DCCCCCCCCAACABEBBBDDCCCCC@A:A@@@:BB?BAGCDBBBB>AAA@@=@?ABCC<A>AABBBBBBB?BBBBB1BB@CB@@9@CBB?A@B>CC577ABBB?CBABBA@@9>;;7;;AAAAA<<>;AC>=9>@@>===>@AAAA>>?@9@AA=AA:=9=??AA@@@A<@<<<<3<:@;?@??>.=<888(//6///=:6;8;EHD.><<99494//)/98::;;:?7;;>>>B567@@6=///:77;;;@@B@=7==<6:777<1665:?A@?>>A=
@ATNG8:03914:04842
GATGGTAGAGTACAGTGTAGTAGACCAGAAGATCAGGAACTCTAGAAGAATTCAGATTTTTAACACGAGAGTAAACGTAAAAAGAAGGTTTTACAAGACTCACGTTAACAATATTGCAGCAGTACGCACACAATCGAAGCGCAGTAAGGATGGCTAGTGTAACTAGCAAGAATACCACGAAAGCAAGAAAAAGAAGTACGCTATTAACTATTAACGTACCTGTCTCTTCCGAAACGAAATGAGTACACACTCTCATATGACACTACCATCGTTCGGTCAGAGTCT
+
DCCC@CBABBBB>@A<CCCCDCCDC@AAAGHBBBBA>A?ACCBBBG=???B?99:??BAB2@=A@AABAB@BDE>AABBCCC5CC>C5;;<.;BB?BCBBBBCAB>B?BB?BAC?CCBBCCCBBCCEBBBBB?AA??<?BBAAB??<A@CBB@BBBABBBB@BBBDBC?BB?BBA?BAABD<:::<@?@@@/@@<@??>>>A@A:=:=>==0818;?BB@BCBBABB?B?BDD=BBBB99:CBCBAABBAA>><;:A=AABBBBBB?BBDBB???<????@@@@A
@ATNG8:03915:04850
GATGGTAGGCGTGTGAGAGTCTGCCCAGAAGATCAGGAACTCTAGAAGAATTCAGATTTTAACACGAGAGTAAACGTAAAAAGAAGGTTTACAAGACTCACGTTAACAATATTGCAGCAGTACGCACACAATCGAAGCGCAGTAAAGGATGGCTAGTGTAACTAGCAAGAATACCACGAAGCAAGAAAAGAAGTACGCTATTAACTATTAACGTACCTGTCTCTTACCGAAACGATGAGTAACTATGTAGAGCTCTATACTACCATCGTTCGGTCTGAGTCT
+
8::>7?<;;555<=BAAB@;99455)5994596D@@;@<@@=BCCC@CC?A=@@<9999-:>A???A>>=>BA9==78777'7>8<287*3894:A:8888880728=3;>@9?>>9<<>675=<7788=585AA;AA>552556(76;9:4;=8855999>887AC:9838<<255/:37//(....&..(26698655516268<;5:57755529796633(--(-22,2.....33839:766558888:<<=;:657>6998//)/8585//5<<;5
@ATNG8:03877:04900
GATGGTAGTATATCGCGTCGCTATCCAGAAGATCAGGAACTCTAGAAGTATTCAGATTTTTAACACGAGAGTAAACGTAAAAAGAAAGGTTTTATCAAGAACTCACGTTTAACAATATTGCAGCAGTACTCACACAATCGAAGCGCAGTAAGGATGGCTAGTGTAACTAGCAAGAATACCACGAAAGCAAGAAAAAAGAAGTACGCTATTAACTATTAACGTACCTGTCTCTTCCGAAACGAATGAGTACGTGTGACGTACGTGAGCTACCATCGTTCGGTCAGAGTCT
+
BCAC@CBAABBCCCCCCCCCCCBBC@@@@?ABAAAABHACCD;;9D?BAAAA@A:00>><,<;00/77789;<>2:455555$5:9)57<<=06549344.44:99333(36992333,3388>@ABCCDDCCBBB@CCBB>@@BAABBB?B@CAA?BECCCBBD@CBBBBB@BB?BBB;==999+8>>=BCBBBB)AA???>CCCCBB>A=====5:5:BBBBACCC@@@@<<6<==5=00,0??@CDBBBAACBBCBABBBBAAABBC?CBBBD?AA>AB@@AB???
@ATNG8:03881:04905
GATGGTAGCTCGCTGATGATATCTCCAGAAGATCAGGAACTCTAGAAGAATTCAGATTTTTAACACGAGAGTAAACGTAAAAAGAAGGTTTTACAAGACTCACGTTAACAATATTGCAGCAGTACGCACACAATCGAAGCGCAGTAAGGATGGCTAGTGTAACTAGCAAGAATACCACGAAAGCAAGAAAAAGAAGTACGCTATTAACTATTAACGTACCTGTCTCTTCCGAACGAATGAGTACACACTCTCATATGACACTACCATCGATAACCTCGAGTCT
+
::;?5::;>>CCDCBCB;=;CFCCC@DLF@AA@CAA=@=@ABBC??=?C?C;?>?99999'88>>;><?@<<<>8<<;::::$5;5:5<<<0>A;<<CBBCCC@@;>9;:5;BB>AABABBCGCCCCCAAAE@BBBB?AABAAAAB@C@C@@>@BABBBBCACCCABA@BB?BBB999BAB8>88187:::)9;198>=>A@8868=AA::7;:==CCD@BCAAACE?B?A@;>:939:@@ABBAB=>>@@@AAAAC???A???=A?>?A9:48=??@@@@@?
@ATNG8:03882:04899
GATGGTAGTGTGTCTCTGAGAGTAGTACTCATTCGTTTCGGAAGAGACAGGTACGTTAATAGTTAATAGCGTACTTCTTTTTCTTGCTTTCGTGGTATTCTTGCTAGTTACACTAGCCATCCTTACTGCGCTTCGATTGTGTGCGTACTGCTGCAATATTGTTAACGTGAGTCTTGTAAAACCTTCTTTTTACGTTTACTCTCGTGTTAAAAATCTGAATTCTTCTAGAGTTCCTGATCTTCTGGTATGACTAGTGTACTACTACCATCGTTCGGTCAGAGTCT
+
---638.0/A<B@<666<?==CBBAAA@::::7;:;;3::.4.4:::;;;8=>669<CABBCB@CACECGCCCCB?CFDEL5BB>B;;;8;AAC7:9A=@@799BBBCACBBBBCBA>ABC@F@CBBCCCDDACB@A@ICBCCCA@ADBBBCCDF@DAA?AB?B>AABBABAEC@CCCCC9A=@>;<;<;*;AAAB=BA@AB@::99.5555$499997:7<@5>>@@999?D?BAAABB?BCHBABBBCCBCCBCBBAAACCCC:<<;AA?BC?BBBC;;;@@
@ATNG8:03883:04892
GATGGTAGCACACGAGATCTCATCGTACTCATTCGTTTCGGAAGAGACAGGTACGTTAATAGTTAATAGCGTACTTCTTTTTCTTGCTTTCGTGGTATTCTTGCTAGTTACACTAGCCATCCTTACTGCGCTTCGATTGTGTGCGTACTGCTGCAATATTGTTAACGTGAGTCTTGTAAAACCTTCTTTTTACGTTTACTCTCGTGTTAAAAATCTGAATTCTTCTAGAGTTCCTGATCTTCTGGGCAGACTCTCACACGCCTACCATCGTTCGGTCAGAGTCT
+
BCBC?CCBBBCDCCCAAAFCCBB=CCBBBBBB@DCBC>CC@C@AAABCBC?BCA;:7::@A@@>A?BABBC??>B@CBBBB3BC?BBBB=AAA@=@@@;?B;>=>AAA>AABBCB@@;@AA<?;?@@@@>>><@A>=;>??A@@@@@@@AC;89:-//:9==7?=???AABB>>:=?@AA6@<A;??AAA/@@6660688///667?=BCBC/@888C=F<>>;>ABA;::<A<AAAA??9<<>>4=66666888A@@@@A;AAA=B>>=?<??<@AAAAA=>?
@ATNG8:03888:04925
GATGGTAGTATCTGTCTACGAGAGCCAGAAGATCAGGAACTCTAGACGAATTCAGATTTTTAACACGAGAGTAAACGTAAAAAGAAGGTTTACAAGACTCACGTTAACAATATTGCAGCAGTACGCACACAATCGAAGCGCAGTAAGGATGGCTAGTGTAACTAGCAAGAATACCACGAAAGCAAGAAAAAGAAGTACGCTATTAACTATTAACGTACCTGTCTCTTCCGAAACGAATGAGTACTACTCTCAGAGACACACTACCATCGTTCGTCAGAGTCT
+
:55=8=>CBBCB>>>DCCCCCGDBB?BCD@CB@@@A?A;@@??>>@@??9?=?><88888'76ABBBBBBB?@@89999444$4;7;.44)5;;6===CCC@BB?C?AA=@@A?BBCCCBBBBFCCCCCCC?B@@@?ABBCAAAB>B?C;;8;AABCCBB@BCCCBB?AB>ABB?ABBBB<999?BFDDC2CC?B?>:>=<<A7:7;??>3758BBBB@CB@@@@@<@=AAB=BCB?BBBCCAAABBCCBBBBCBBBB::;;=>:;66--)----3768::;
@ATNG8:03893:04918
GATGGTAGTAGTACACTAGTCATACCAGAAGATCAGGATCTCTAGAAGAATTCAGATTTTTAACACGAGAGTAAACGTAAAAAGAAGGTTTTACAAGACTCACGTTGACAATATTGCAGCAGTACGCACACAATCGAAGCGCAGTAAGGATGGCTAGTGTAACTAGCAAGAATACCACGAAAGCAAGAAAAAGAAGTACGCTATTAACTATTAACGTACCTGTCTCTTCCGAAACGAATGAGTACACATCGTCGTGTCGTGCTACCATCGTTCGGTCAGAGTCT
+
<<BB@CBCBBA@@C@CCCCCCBBCC@CCB?BCBBBC@C;;;DCCBB>BB?A@BABBBFEE5C?CCCCBBCCBBB=BBBCDDG5BB?B?BBA:BBC@CCCCCCCBB@BCCB@BBB@BBBBCBBBBABAAAAAA<BBBC=@@BB@@B@=A?B==<>BBCBABC?AAAAA@;@A;888:<>ABD9<<<688999+;>;@;::BCA==:;<?@AA:=:<?BBB?BBBBBDD?B?BBB>BBB?BBBB@@BBBB@@BBBCAAABBB>>>BB?CABBC@A@>ABABBBBBB
@ATNG8:03895:04888
GATGGTAGGCGTGTGAGAGTCTGCCCAGAAGATCAGGAACTCTAGAAGAATTCAGATTTTTAACACGAGAGTAAACGTAAAAAGAAGGTTTTACAAGACTCACGTTAACAATATTGCAGCAGTTCGCACACAATCGAAGCGCAGTAAGGATGGCTAGTGTAACTAGCAAGAATACTACGAAAGCAAGAAAAAGAAGTACGCTATTAACTATTAACGTACCTGTCTCTTCCGAAACGAATGAGTACGATGAGATCTCGTGTGCTACCATCGTTCGGTCAGAGTCT
+
>:@B?DBC@CCCCCCCBCCCBCBBB?BCC@DC99:B@B?BBDCCCC@AA?@?AA>77888)9<AABAABCCCCC>DB@@?@?.=<8=299929BA>BBB?BA<<9=A=>=9>>>9>>==A<;;;?????A>>9>???688>>??A?:@:@@@:@A>>>>>>;?>>>BB>BB>BBB@@CDDD=??><99999*9?=BCCCCBBBC?A<ABBB?B@CCCDD@CAABACB@C@BBB=BCC@CCCCCCCCBBBCCBBBBA@AB>879>>9>BAAC@BB?B???ABABA
@ATNG8:03896:04892
GATGGTAGATACTCGCTGATACACCCAGAAGATCAGGAATCTAGAAGAATTCAGATTTTTAACACGAGAGTAAACGTAAAAAGAAGGTTTTACAAGACTCACGTTAACAATATTGCAGCAGTACGCACACAATCGAAGCGCAGTAAGGATGCTAGTGTAACTAGCAAGAATACCACGAAAGCAAGAAAAAGAAGTACGACTATTAACTATTAACGTACCTGTCTCTTCCGAAACGAATGAGTAACTACTCTCAGAGACACACTACCATCGTTCGGTCAGAGTCT
+
?<>@=?<BBACBB@<ACCECBBACD=CCC?BBBBAA?A?BCCAAA?A@=@?AA:;9DDC1A?CBB@@=><A@A;AA99:::(9=9<3877+58<7>;;;???A@<@<@@;>>A6:8@@AAAAA@@@<<<>=9>AAC5::?CCD:86;=A?<===:;;@@=AAAABA;@A<AAA=?>;<:09991:=<<<+:;5;>?>888AAC;><>>>><@=B::;;<A??===>:?;>AC:A>><>>>A8808887;=A?AA=>?BC>>>>>>;?>>>@=A@<A???B@888
@ATNG8:03873:04942
GATGGTAGACATATCGTACTCTCTGTACTCATTCGTTTCGGAAGAGACAGGTACGTTAATAGTTAATAGCGTACTTCTTTTTCATGCTTTCGTTGGTATTCTTGCTAGTTACACTAGCCATCCTTACTGCGCTTCGATTGTGTGCGTACTGCTGCAATATTGTTAACGTGAGTCTTGTAAAACCTTCTTTTTACGTTTACTCTCGTGTTAAAAATCTGAATTCTTCTAGAGTTCCTGATCTTCTGGACGACGCGCACTGACACTACCATCGTTCGGGTCAGAGTCT
+
@>>A?BBBCCCCCCDCCCEBCBBBCCCCCC:9::AAB=@@<?>A@AABBB@BBBBB?C?BBBB?B?BBBB?>@9:232222$299:::;5:/0(/4;/0*83,2<97;=8=A???@A@;AAA;A;<<<>>>>?:?@@A9=>>>>>==>AACC=999;;==<AA;A:>>===?>>@;A>>>>2>9>:>>>>>.99778)------=;;>;?BBB/BA@@@=A=>><><;><<<<?<<>@@>?<?<<6<@>>>?A===///;;=<<89698966166606<<9==;;7
@ATNG8:03874:04961
GATGGTAGCTCGCTGATGATATCTCCAGAAGATCAGGAACTCTAGAAGAATTCAGATTTTTAACACGAGAGTAAACGTAAAAAGAAGGTTTTACAAGACTCACGTTAACAATATTCAGCAGTACGCACACAATCGAAGCGCAGTAAGGATGGCTAGTGTAACTAGCAAGAATACCACGAAAGCAAGAAAAAAGAAGTACGCTATTAACTATTAACGTACCTGTCTCTTCCGAAACGAATGAGTACGTGTGACGTACGTGGCTACCATCGTTCGGTCAGAGTCT
+
@>CD@BBBCC@@A@=BBDCCCCCCEABAB@CBC;;929.4:;84457::6;=89788989'9288=B?CBBBBB:?A0////$//)/)///&//5.599555:44057<@?BBB?BBBBBBGFCCCCBBBB?DBBB?BBA@@D::3;5;:<7<:<;;;;<9=;88<A>7948@<5;;<<=67775788999$:715:888:597.5128;<2<8==@@@>:;99?==:?737713=?>@A=>=A@CAAA@BA@AAA???=ABBB?BA>==900*0>@@=@@=7
@ATNG8:03881:04942
GATGGTAGCGCATATCAGCGCAGCCCAGAAGATCAGGAACTCTAGAAGAATTCAGATTTTTAACACGAGAGTAAACGTAAAGATAAGGTTTTACAAGACTCACGTTAACAATATTGCAGCAGTACGCACACAATGAAGCGCAGTAAGGATGGCTAGTGTAACTAGCAAGAATACCACGAAAGCAAGAAAAAAGAAGTACGCTATTAACTATTAACGTACCTGTCTCTTCCGAAACGAATGAGTACGATGAGAGAGCTCTCTCTACCATCGTTCGGTCAGAGTCT
+
@AAB?B<9;CGCBBBCCCBCBBBBB>AAC?BBBC@@=@?BBCBB@?=?A?B?BBCCCCCC5C@CCCCCCCCCDE>D9::B=BBCCAC@CCC:BBB?BBBBBCCBC@CABB@BDC@BBBBBBBBBCCCCCCBB>@@@?BCC@@ABC?A?A::6;B@@@CBB?BBCCAB?AA<AA@9>>???8?==;::9:9:%/<7=///;7<<A<@;?<::5;8==BBB@BA@@ABA5;5;@@8@AA?B:::C:9:CAAAB???AA@ABBB>>A>=?@>=@=??9?A@AAAAAA
@ATNG8:03886:04975
GATGGTAGGCGTGTGAGAGTCTGCCCAGAAGATCAGGAACTCTAGAAGAATTCAGATTTTTAACACGAGAGTAAACGTAAAAAGAAGGTTTTACAAGACTCACGTTAACAATATTGCAGCAGTACGCACACAATCGAAGCGCAGTAAGGATGGCTAGTGTAACTGCAAGAATACCACGAAAGCAAGAAAAAGAAGTACGCTATTAACTATTAACGTACCTGTCTCTTCCGAAACGAATGAGTACCTCTCAGACGCTCGTCCTACCATCGTTCGGTCAGAGTCT
+
55;>:?BB@BABBBBBCCDBBBBBC=CEF@CCAAAB?B?BBCCCDC?BB?B>@@@?????2@ABBBBBBBBBBB9?>99989(9=9=9???5?BB?BBDA?A>>A=A:==9>??7;;>>>>==?>?>CAA==8><AA;A<<<>@@>7;7;AC@C??><==>;556AA<A?=CCC@BA<<<5::::>?>>>/7738ABBAAAAA:>:=@??;@<@@>>>=A@@>>>>;C=AAA:A==:>BBBBCA=>>>>AAC>>>???@A<A@A5:8>>>:>>9>>>>=>>>>
@ATNG8:03890:04979
GATGGTAGCACGAGTCACTCATATCCAGAAGATCTGGAACTCTAGAAGAATTCAGATTTTTAACACGAGAGTAAACGTAAAAAGAAGGTTTTACAAGACTCACGTTAACAATATTGCAGCAGTACGCACACAATCGAAGCGCAGTAAGGATGGCTAGTGTAACTAGCAAGAATACCACGAAAGCAAGAAAAAAGAAGTACGCTATTAACTATTAACGTACCTGTCTCTTCCGAAACGAATGAGTACGTGTGCGACGTGTCTCCTACCATCGTTCGGTCAGAGTCT
+
?:;;7::::;;;;>?CCCCCAA@?@7;BB=@BBB@A5<29@B>?@B@CD@B?AA?:8999)98=<>CBAA?889.9<?>===+;;7;8==@9BBC>CBABBBA@@=@?@@>@CF@BBAABECHCC;;;AABB@CCCC?@?BBDCCB@C?B@@<@@@==?@A<??<>=;5;;;0006>9/33(37718:::::&9952522899;;49475?>9?<86:BB@CDA:;9B?C999C;A9828??998BCA@AA??:;87799@A;888;?@@?B?BB@CBBA@@@9:
@ATNG8:03891:04952
GATGGTAGCTCTGCTCTGACTCTCGTACTCATTCGTTTCGGAAGAGACAGGTACGTTAATAGTTAATAGCTGTACTTCTTTTTTCTTGCTTTCGTGGTATTCTTGCTAGTTACACTAGCCATCCTTACTGCGCTTCGATTGTGTGCGTACTGCTGCAATATTGTTAACGTGAGTCTTGTAAAACCTTCTTTTTACGTTTACTTTCGTGTTAAAAATCTGAATTCTTCTAGAGTCCTGATCTTCTGGTGAGATATGCATGATGCTACCATCGTTCGGTCAGAGTCT
+
@ABB@BBBCBBCB@BBDECCAA@@@@?:;@49.9444)5>:@;?@BBCEEFABBBB?C:;6<=8B>>=>00/@;--(-/////#//)/;>;8>666;B<?=?B6898??<9BC998:=>6;>D@C@CBBBCDBD@CBBD@CHCABABBBCBCC;::A=@;;58?8=9?ACCBBA@@;:5555&56<655559(9@AAA,9999)9@=9=29999'9@@@A=?<?B?BBBB??@B>AAC@@A?BBB?BDCCBCCCBDDABA@@@ADC?AAABB@CC@BBCBBBBAA
@ATNG8:03893:04969
GATGGTAGGTGCAGCATGAGTGTATCCAGAAGATCAGGAACTCTAGAAGAATTCAGATTTTTAACACGAGAGTAAACGTAAAAAGAAGGTTTTACAAGACTCCGTTAACAATATTGCAGCAGTACGCACACAATCGAAGCGCAGTAAGGATGGCTAGTGTAACTAGCAAGAATACCACGAAAGCAAGAAAAAGAAGTACGCTATTAACTATTAACGTACCTGTCTCTTCCGAAACGAATGAGTACGATGAGAGAGCTCTCTCTACCATCGTTCGGTCAGAGTCT
+
88:@9===8=9:///99<<@@@>=BB?DBC@;;:AAA:?<?@@@BBC@BBAB?BA;;;;::'9=>CAAACC@CCB>@@DDFGF1;:;:@DDE;BBB@BCCBB@CC8;8;@<@AB=AAA:::CBAABB?>>A@>BBCB?BBBBBB??<?=BAA?BBBBBABA?BABC=>:=C?745377;9907.-)-7777(--).557:;5654:9>A==9=187:;:;@@>>>=>:<7;<:/988/7<=8=888<??9;777=;;6858<7773885::599677;975/./
@ATNG8:03896:04976
GATGGTAGTGTCAGTGCGCGTCGTTCCAGAAGATCAGGAACTCTAGAATAATTCAGATTTTTAACACGAGAGTAAACGTAAAAAGAAGGTTTTACAAGACTCACGTTAACAATATTGCAGCAGTACGCACACAATCGAAGCGCAGTAAGGATGGCTAGTGTAACTAGCAAGAATACCACGAAAGCAAGAAAAAGAAGTACGCTATTAACTATTAACGTACCTGTCTCTTCCGAAACGAATGAGTACTGTATCTATGTGTGCGCTACCATCGTTCGGTCAGAGTCT
+
BBBB?BBCBBBB;;6CC>AA77//)/)/:<8<=ACBB?B?CECBB@@=??<?ACBBAAA@A2A?ABC>??BB@@?8=>;;;;;*;C>C5;;;.;;;7<BAABCFJD@C@BC?AAA?AACCDFDDCCCA@ACCC@CCCC@BAAABABA?B?BBBACCBBCDBB?BCBBBC@BA>A@A<??@@@;?=:4:::::+:@9>888@@A;;7;;>?==8=8=>CAC?B???@@>394:BB;ABB?@??EDCBBBBBBBBBBBB@@>;;;BAB<AAAA@5;:5;;=>>@?@@
@ATNG8:03903:04942
GATGGTAGGCGAGAGTGAGACGCAGTACTCATTCGTTTCGGAAGATACAGGTACGTTAATTAGTTAATAGCGTACTTCTTTTTCTTGCTTTCGTGGTATTCTTGCTAGTTACACTAGCCATCCTTACTGCGCTTCGATTGTGTGCGTACTGCTGCAATATTGTTAACGTGAGTCTTGTAAAACCTTCTTTTTACGTTTACTCTCGTGTTAAAAATCTGAATTCTTCTAGAGTTCCTTGATCTTCTGGTGTCGTCTATCATGTACTACCATCGTTCGGTCAGAGTCT
+
//;>;>BB@BB;;9<<;9;?;666=<:>A9:929@A@<@B=A?BAA@?@?=@@?9=7?-703:9396<;???8:::6:?ABA2AA?B;;;57=;<=ABC?BB<@?CB?;7;BBBBA@@;???=B<:99:;;;;<@AAB=@@@ABA@@?BD@@>>>?=;;;<>><>=C@@>>>???;??ADD5A<A7;;AAA/@???A6<;;;??@?@@;>>>>/>>>?B=B=>>:=>>>@@@<A7:7:????<??A=:;;@????A@@@:;;A>>>@<@@@AB==>:>>==AA=>=
@ATNG8:03905:04956
GATGGTAGCTCTGCTCTGACTCTCGTACTCATTCGTTTCGGAAGAGACAGGTACGTTAATAGTTAATAGCGTACTTCTTTTTCTTGCTTTCGTGGTATTCTTGCTAGTTACACTAGCCATCCTTACTGCGCTTCGATTGTGTGCGTACTGCTGCAATATTGTTAACGTGAGTCTTGTAAAACCTTCTTTTTACGTTTACTCTCGTGTTAAAAATCTGAATTCTTCTAGAGTTCCTGATCTTCTGGCGCTCTGTCACGTCTGCTACCATCGTTCGGTCAGAGTCT
+
555>7;<CDCCCCBBBCCCDBBBCD@@@DD@A>@ECC?CB@CABBCFCCCADEFCC>@>@A?C?GADCDDCCBCD?DCDDD3CB?BBFD>DADB?AAEAEL?A@BBBCACAA@CCCE?BAC@D?BBBDBBBC?CBCB:;;CBBABAB@@@BCCAB?CCB@?@=??AABCGCCCC<@;;;;.<>C=;;;;;*;BCCG?CDDCE@A@AA;>>>>,??@@C?C?CB@CBCBBBB?B@CBDBBA;::<=A;;;B;;;;;;AAA:9:A@A<???>A=AB>B@A@??A:;
@ATNG8:03908:04932
GATGGTAGTCTCAGATAGTCTATAGTACTCATTCGTTTCGGAAGAGACAGGTACGTTAATAGTTAATAGCGTACTTCTTTTTCTTGCTTTCGTGGTATTCTTGCTAGTTACACTAGCCATCCTTACTGCGCTTCGATTGTGTGCGTACTGCTGCAATATTGTTAACGTGAGTCTTGTAAAACCTTCTTTTTACGTTTACTCTCGTGTTAAAAATCTGAATTCTTCTAGAGTTCCTGATCTTCTGGACGACGCGCACTGACACTACCATCGTTCGGTCAGAGTCT
+
?>BB9BABCCCCCCDCBCACACCBCCCCBCA@>@CCF>CB@B@BECCCCC?CCCCC?B@BC@?<A@BBDDBCBDD@BBAAA1AA=BBBB=BBFC@CCC@CC?A@ADCB@CCCCBBBC@CCC?C?CDCCABAB?BB@A?BBCCCCCBBABBBBBBB?BBBABB@B?BBCCDFFCCACCCCC:B>B>:::::*:@@AE>ABCCCBBBAA5;;;;*;AAAC@C@CB?BDDFC@@=??AABCBB>BBDAED9::CCB@@@ABCDBBBBB@DDCCC>@@>@CBBBC@@@
@ATNG8:03912:04954
GATGGTAGACATTATCGTACTCTCTGTACTCATTCGTTTCGGAAGAGACAGGTACGTTAATAGTTAATAGCGTACTTCTTTTTCTTGCTTTCGTTGGTATTCTTGCTAGTTACACTAGCCTTCCTTACTGCGCTTCGATTGTGTGCGTACTGCTGCAATATTGTTAACGTGAGTCTTGTAAAACCTTCTTTTTACGTTTACTCTCGTGTTAAAAATCTGAATTCTTCTAGAGTTCCTGATCTTCTGGTAACACACTCGCTCGCTACCATCGTTCGGTCAGAGTCT
+
BBBEACCBBDCE@BBBBABBBABBBBDDDCB@@<@ABB<??;?7?;555=<9==BBB>B8BABB>B@BB@@@>>/0)/8889+6<7>768-8>?;?9=9937?=;;9>8:5:A@@@ABA=C=@:=:<====;;>:==@@=CAB@;;;==@@A@AAAA=AAD<?>9>:=>@@@???@;=>>BB5C=D:=>CDD.:;67607///<<3335/5888(//888.515B=???B>>><@<@===;;:=@A=>=:=@@@BABAAA??>>>B:==AAA=AA<AAAAA>>>=
@ATNG8:03912:04959
GATGGTAGCGAGCGAGTGTGTATACCAGAAGATCAGGAACTCTAGAAGAATTCAGATTTTTAACACGAGAGTAAACGTAAAAAGAAGGTTTTACAAGACTCACGTTAACAATATTGCAGCAGTACGCACACAATCGAAGCGCAGTAAGGATGGCTAGTGTAACTAGCAAGAATACCACGAAAGCAAGAAAAAGAAGTACGCTATTAACTATTAACGTACCTGTCTCTTCCGAAACGAATGAGTACAGAGAGTACGATATGTCTACCATCGTTCGGTCAGAGTCT
+
;>CC?CC;66<<<<=@@@>BCCABB<@BB?BDCC@@5:5;B@??BC??>:>9=@A;;;;;*;>BBCCEBBCCDE=CC;;:;:';@<B5;99&9@<6<BBAAGCCC@C@BA?C@?<?BBCCCBBCCCBBBCCCACDBB;;;AA@B;;6;=BBB>BDCBBBBA>ACCBBG@AA=???>??AAB:AA@<@@@@@.@A=AAAAAA=>>5:5;>AA=A;>>BAB>AABBDBB?A?AAB=BAD>BABBBBDCCAAABAAAACCCBBBAAAB@A>;;;=AA<@?BBBBABA
@ATNG8:03913:04953
GATGGTAGTAGTACACTAGTCATACAGAAGATCAGGAACTCTAGAAGAATTCAGATTTTTAACACGAGAGTAAACGTAAAAAGAAGGTTTTACAAGACTCACGTTAACAATATTGCAGCAGTACGCACACAATCGAAGCGCAGTAAGGATGGCTAGTGTAACTAGCAAGAATACCACGAAAGCAAGAAAAAGAAGTACGCTATTAACTATTAACGTACCTGTCTCTTCCGAAACGAATGAGTACTGTATCTATGTGTGCGCTACCATCGTTCGGTCAGAGTCT
+
:55=9=CCCBBBBBBDDDDDCBBBBCDD?BDCCAA=A>BBDECCA@CC?C?CCAAADDD3A<ABBCBBAABBB<BBDCCCC5CC@C@BBB<BCC@BBBBCDDBB?C@FC@BBA>AAAABGCCAAABBBBAD?CCBB<??BABBA@=A@CCC?CACCCCBB?BBBBBB@BB>>>?<>?@@C;888:>>>??/??>E;;;??@@@7:7;>??5;5;?AAB@BBAAA?>8?<AAA;B::9:DDDEBB?BBBBBA>>@@@@@;::@==:>@CBD=;;7;=>??@886
@ATNG8:03870:04987
GATGGTAGGCGTGTGAGAGTCTGCCCAGAAGATCATGAACTCTAGAAGAATTCAGATTTTTAACACGAGAGTAAACGTAAAAGAAGGTTTACAAGACTCACGTTAACAATATTGCAGCAGTACGCACACAATCGAAGCGCAGTAAGGATGGCTAGTGTAACTAGCAAGAATACCACGAAAGCAAGAAAAAGAAGTACGCTATTAACTATTAACGTACCTGTCTCTTCCGAAACGAATGAGTACGTGTGCGACGTGTCTCCTAACCATCGTTCGGTTAGAGTCT
+
;55B:>CB?BBAB;;:CCEECBBCE=BCC?CBBA@0/08AA?AACD?BC@B???@::999)::@ACBCCAA9::,9=;;;;.;;=A4;;09AB<=969@=<?@<@<@B?BAA?ABCBCBCCCCDCDBAA@?BB@@>@BBAAA::7;?C@@?@BBECCCD?CCCBBB>AA?BAB=@?BBA299::?=@AA/AB=BAAA>>>??1818>>>:?:>?BBA<??@?ABD?B?BBB=BBB>:::CCCCAAA?;;::=:::<=;:7//*/6::<?B>AA=A>AABCCBB
@ATNG8:03871:04997
GATGGTAGATATATGCACGCTCTACCAGAAGATCAGGAACTCTAGAAGAATTCAGATTTTTAACACGAGAGTAAACGTAAAAAGAAGGTTTTACAAGACTCACGTTAACAATATTGCAGCAGTACGCACACAATCGAAGCGCAGTAAGGATGGCTAGTGTAACTAGCAAGAATACCACGAAAGCAAGAAAAAGAAGTACGCTATTAACTATTAACGTACCTGTCTCTTCCGAAACGAATGAGTACACACTCTCATATGACACTACCATCGTTCGGTCAGAGTCT
+
@<BCAGBABDCCCCCDCGCJ;9;CC@BBC@CAA;:;=@@DCFA@@C?AA>A??=983;;;.<>BBBBBAAABFD9@?<::::':?<@49::&5<<9?99:DCBBB?@=@C?BCC@CCDCBBCCCCDCCBCBC@CB@@=@BAACCBB>B@C@@>@CCCBCCC?BBBBCB?BB?BBC?CBA@@;99939CCEC2@@;A>==AAAAA9<9=EBC:<9=ACCC?BB???AA?B?BCC>CCC?BBBBBBCBBBBBBAAAA<<ACBBCCBB?BBBBB@BB@BBBBBBBBB
@ATNG8:03878:05028
GATGGTAGACACGTGTGCTCTCTCGTACTCATTCGTTTCGGAAGAGACAGGTACGTTAATAGTTAATAGCGTACTTCTTTTCTTGCTTTCGTGGTATTCTTGCTAGTTGCACTAGCCATCCTTACTGCGCTTCGATTGTGTGCGTACTGCTGCAATATTGTTAACGTGAGTCTTGTAAAACCTTCTTTTTACGTTTACTCTCGTGTTAAAAATCTGAATTCTTCTAGAGTTCCTGATCTTCTGGACGACGCGCAACTTGACACTACCATCGTTCGGTCAGAGTCT
+
:;AB?BGCCCCCCBBAABAECCCBBBBABCBB?BBCC>CC@C@BBBBBBB?BBCBA=B@CDBC@B=@?BDD@@?D?AAAA5??>BABB=>BBB@BAA=@C>?>?BBB<??@>>>>>=A>>:<6<<<<<<<==@@@A4::AB?>>==>AAA;<;@=>>?:AA<A:>>@AB===D=?>>>>3><A;??@@@/<=<<<2<///::<>??<AA@@/A;;;A;@6;;<?A@A===;@=AACAAA:?>A<AA:;:;87--)-3-22,-/::<7;:99727;38>>===879
@ATNG8:03880:04993
GATGGTAGCGAGCGAGTGTGTATACCAGAAGATCAGGAACCTCTAGAAGAATTCAGATTTTTAACTCGAGAGTAAACGTAAAAAGAAGGTCTTACAAGACTCACGTTAACAATATTGCAGCAGTACGCACACAATCGAAGCGCAGTAAGGATGGCTAGTGTAACTAGCAAGAATACCACGAAAGCAAGAAAAAGAAGTACGCTATTAACTATTAACGTACCTGTCTCTTCCGAAACGAATGAGTACGTGTGCGACGTGTCTCCTACCATCGTTCGGTCAGAGTCT
+
78;C?A@;0//;;9;<=A?<?A0//27774999777)/)/)/7669:7<;48488;;@@@@+=:?@>>>@@<554)4>99555$5<5:7;;;8;;>?BB?;?BAAB<@<@@<@BC?CBE=;;DCCGCCEDDCC@BBAA=@:;;AA@@<B=@BA>BDDCCCCC@BB@?@B?CC?AAA599??A8===8:9999(/>9;//.77;;A5827;791939<@CA?BB;;;@B<@<;;;/9>>8?>>??@@@@????>@AA@?A?@A=???=AA@>@>@B@BAA@@B@@@
@ATNG8:03881:04997
GATGGTAGACATATCGTACTCTCTGTACTCATTCGTTTCGGAAGAGACAGGTACGTTAATAGTTAATAGCGTACTTCTTTTTCTTGCTTTCGTGGTATTCTTGCTAGTTACACTAGCCATCCTTACTGCGCTTCGATTGTGTGCGTACTGCTGCAATATTGTTAACGTGAGTCTTGTAAAACCTTCTTTTTACGTTTACTCTCGTGTTAAAATCTGAATTCTTCTAGAGTTCCTGATCTTCTGGATACACTCATGTGCACTACCATCGTTCGGTCAGAGTCT
+
445=?BDCBBBCCFFCBCDDCCBBDCCDCCA@?ACCD>@@=@?AAAAFBB?ABBBC?C?BA<<;><@>ABBBB;B588===+994<888'5997;BBB?CC>>>>>@@=A@<>>@@>;ABB;?:><?=A;=>;>AAA:>?>>>=>@??>?@:;:@<?==9==;@<@AAAA?@@C<@@@@@6@=B<A>ACD/>6337.7-----6969/776(299;=;A;==7>@?A>>=:==A@@@@A;@?>=BBB>?>>>>>>B@@@?@@A<>>>>?=:;8;BB>:::/-
@ATNG8:03882:04984
GATGGTAGGAGACACGTCGCACACGTACTCATTCGTTTCGGAAGAGACAGGTACGTTAATAGTTAATAGCTTACTTCTTTTTCTTGCTTTCGTGGTATTCTTGCTAGTTACACTAGCCATCCTTACTGCGCTTCGATTGTGTGCGTACTGCTGCAATATTGTTAACGTGAGTCTTGTAAAACCTTCTTTTTACGTTTACTCTCGTGTTAAAAATCTGAATTCTTCTAGAGTTCCTGATCTTCTGGCGCTCTGTCACGTCTGCTATCATCGTTCGGTCAGAGTCT
+
:99C?CBB@CCDCCCBA9;;DDCBBBDCB@:;5;@@@;@A<@@;;;BBDC@CCCA?=A@CBBC?C?BCCBB?A<<999:99$7;4><CB>BBBB@BCC?BC>@@BCBB>CCCCDBBB?BCC@D@BBBBB@AA@BBBC@BBBBBBBBBCCCB>>>B@BBB@AA>>=A@@@@@@@@=@;;:;2;9>9;;;;;+;><<<+//9///;::>;????*9>>9>4>;;>7;@>A<==<><??@;;;///;5;=AA?888BA@@===>>;;;@AAB??:>><>?CB@@?==
@ATNG8:03885:05012
GATGGTAGGACGAGCGTCTGAGAGGTACTCATTCGTTTCGGAAGAGACAGGTACGTTAATAGTTAATAGACGTAACTTCTTTTTCTTTGCTTTCGTGGTATTCTTGCTAGTTACACTAGCCATCCTTACTGCGCTTCGATTGTGTGCGTACTGCTGCAATATTGTTAACGTGAGTCTTGTAAAACCTTCTTTTTACGTTTGACTCTCGTGTTAAAAATCTGAATTCTTCTAGAGTTCCTGATCTTCTGGATATGAGTGACTCGTATCGTTCGGTCAGAGTCT
+
;;;D@BBC?@AAB@@@AAADE@@@@B;99A;:7:DAA<?@>@??@@A@@B>ABB;;8;=A<<<+.*.5---://)/5.54:::(444)4:::1<:;;7<<;9;>459;?9979BCCCBBB>?@A?B@CAA@@@@A?ACAB=AAAABBABAA@@@;:;A>@@@>ACAF@BB;;;@ABD=@@A@@3A;@=;;<;;*;AAAA6?AA;:;999954999;(44455158==066====>;>:>>=>BC=??F<AACBBBBBBBBBBCAA@CAA>;;6;:;;BC@@@
@ATNG8:03886:04992
GATGGTAGGCGACATACATACGCGCCAGAAGATCAGGAACTCTAGAAGAATTCAGATTTTTAACACGAGAGTAAACGTAAAAAGAAGGTTTTACAAGACTCACGTTAACAATATTGCAGCAGTACGCACACAATCGAAGCGCAGTAAGGATGGCTAGTGTAACTAGCAAGAATACCACGAAGCAAGAAAAAGAAGTACGCTATTAACTATTAACGTACCTGTCTCTTCCGAAACGAATGAGTACCTCTCAGACGCTCGTCCTACCATCGTTCGGTCAGAGTCT
+
448939:?;:@;=B===?>==>;@;9<@B?ABBABB=@?ABBDDAB?AC@@>AA;;9DDD1E?BBBBBCB::;C;@@BBCCC5BA>B4;:;&9C>??BB@@@@?@=@@CC?BAA<;???BAABCBBBBBA@@=@;;;=@ACBACA@=A?B;;:;BBCBBBD@BABABC?BA?CCC39:::387;:>@@AA2@D@AAABB==@@>E<?>?B=B:>=CCC@AAABBCC?D@BAA=@??;?AA:::C???????AAAA?>>>A<===188;;A=AC=A@@@BBAAA
@ATNG8:03886:04995
GATGGTAGCGCGACGAGCGTAGACCCAGAAGATCAGGAACTCTAGAAGAATTCAGATTTTTAACACGAGAGTAAACGTAAAAAGAAGGTTTTACAAGACTCACGTTAACAATATTGCAGCAGTACGCACACAATCGAAGCGCAGTAAGGATGGCTGTGTAACTAGCAAGAATACCACGAAAGCTAGAAAAAGAAGTACGCTATTAACTATTAACGTACCTGTCTCTTCCGAAACGAATGAGTACTGCGTCTCATATGACACTACCATCGTTCGGTCAGAGTCT
+
779=6;@BBCCBCCDBCCCDCB;;;0;A@7:;BBBB=@=@@@???B?BB@B=??@??==?.?<@AB999@??>>897:5999(55.5.555&5;:7<=BB>@@>C;@;::5:@=9?ACBCBCCDCDCCCDBB?AA@?;?@AAABBB@D@C;:69>=;<9=9?>?@=B?BB>BA?177===6==9999999+;=8======B@@=@?BA::5:;?>AA@=@@::9<>;>279>:?@B?BBB???BAA??@BCCCBBAAACCCBBB8::?>B@GG?B?@?BB@BB
@ATNG8:03892:05008
GATGGTAGTATCTGCACACTCTGTCCAGAAGATCAGGAACTCTAGAAGAATTCAGATTTTTAACACGAGAGTAACGTAAAAAGAAGGTTTTACAAGACTCACGTTAACAATATTGCAGCAGTACGCACACAATCGAAGCGCAGTAAGGATGGCTAGTGTAACTAGCAAGAATACCACGAAGCAAGAAAAAGAAGTACGCTATTAACTATTAACGTACCTGTCTCTTCCGAAACGAATGAGTACACATCGTCGTGTCGTGCTACCATCGTTCGGTCAGAGTCT
+
:4496;9::::;@AB<<<;<<>@@@:=CB;>=99996;8?CB<<00*00)0:;=??????1?<AABBBBBC9927<44444$9;6;8=>=0>;A7;CBCAAABA?B>;;6;@?<?@>>BCCCCBAA@CBBB>BAAB@CBAAA??B@G@GAA>@@BBBB?@=@CBBBB?BB=9:9<??@@==88169998)7:6;557>=?63-3+----27499A@@<?@@@AAB=><>CC:A994999???AABBB??>BB>>>@@?999BB?AB@>?:?@;<<=>;><?A
@ATNG8:03902:05004
GATGGTAGTATATCGCGTCGCTATCCAGAAGATCAGGAACTCTAGAAGAATTCAGATTTTTAACACGAGAGTAAACGTAAAAAGAAGGTTTTACAAGACTCACGTTAACAATATTGCAGCAGTACGCACACAATCGAAGCGCAGTAAGGATGGCTAGTGTAACTAGCAAGAATACCACGAAAGCAAGAAAAAAGAAGTACGCTATTAACTATTAACGTACCTGTCTCTTCCGAAACGAATGAGTACATAGATATACGTATAGCTACCATCGTTCGGTCAGAGTCT
+
?:?C@EBBAA@CDCCCCCCCCDBBB@DCB?@@@BBB>B?CCCBBBC@CC@B@@?@AAAAA2A>ABBBACAB:::5:?@@@@@1@B=A=BBB;BCCAAAABAAC;;:<@CD@FAA?AACBCBCBCCCDBBBCC@CA998:@AA@@??8@<@@@=@DCCCCCD?BBBBBB?CC<99979:BBB=A::5;<<==='=A=:868A??@?<B<@@BB7:7;A;::?BCB:::A>@?AAA;A>?9>??CBBBBB??BBAAAAAB>>>>>>>A<A>>>>5::6<:??@@@==
@ATNG8:03911:05024
GATGGTAGAGAGAGCTCTCTCATCGTACTCATTCGTTTCGGAAGAGACAGGTACGTTAATAGTTAATAGCGTACTTCTTTTTCTTGCTTTCGTGGTATTCTTGCTAGTTACACTAGCCATCCTTACTGCGCTTCGATTTGTGCGTACTGCTGCAATATTGTTAACGTGAGTCTTGTAAAACCTTCTTTTTACGTTTACTCTCGTGTTAAAAATCTGAATTCTTCTAGAGTTCCTGATCTTCTGGGCAGACTCTCACACGCCTACCATCGTTCGGTCAGAGTCT
+
@84;05:?BBBCCCC@@666<<<<===<?C9;4;CCA=@A?@@BB;:;BD@BAABA=A=AAAA?C=>?>888B=C?A====+=@6;799,3=@B?CCF=@@000;::>5=ABBBBAA<@??:=9<@><<>??<????B7;;@@?A?>AAA@?==:=??=@@=@=>>>@@@?>>:<;;;<1<9=:8////+/<<@@///>./.5<@@9999;*8///8495<<6<;::@@@<A;A@ADDD5//==6;///6699=>???==:=??<?;;<?<??=>>>??>>>=
@ATNG8:03872:05047
GATGGTAGTATATCGCGTCGCTATCCAGAAGATCAGGAACTCTAGAAGAATTCAGATTTTTAACACGAGAGTAAACGTAAAAAGAAGGTTTTACAAGACTCACGTTAACAATATTGCAGCAGTACGCACACAATCGAAGCGCAGTAAGGATGGCTAGTGTAACTAGCAAGAATACCACGAAAGCAAGAAAAAAGAAGTACGCTATTAACTATTAACGTACCTGTCTCTTCCGAAACGAATGAGTACTGTATCTATGTGTGCGCTACCATCGTTCGGTCAGAGTCT
+
:7<@7@@@BDC@ACFFCCGCCCBBBAD@@>@DAB;;8<=BBAA@BB@CD@B>BAA;;;;;);>@ABB?@?CCCB<:9;A@AA0>@<=2:;;*9@@@BCBBBBCCC@D@DD?CBC>@@BBDECCBBBECCC@?:?B;;7:CA?A@9:3:8??@=ACAAACBC@BABB??;??9?@?8>;???8<8<9678888%8@:@:;;>>@BB:=:=>@@:>:;;@;;5:@@AABC?D>ACC=BBB?BBBBBCC999>>>000;7==@=<552727;@9969<5::::=:=>>
@ATNG8:03879:05037
GATGGTAGCACGAGTCACTCATATCCAGAAGATCAGGAACTCTAGAAGAATTCAGATTTTTAACACGAGAGTAAACGTAAAAAGAAGGTTTTACAAGACTCACGTTAACAATATTGCAGCAGTACGCACACAATCGAAGGGCAGTAAGGATGGCTAGTGTAACTAGCAAGAATACCACGAAAGCAAGAAAAAAGAAGTACGCTATTAACTATTAACGTACCTGTCTCTTCCGAAACGAATGAGTACGATGAGATCTCGTGTGCTACCATCGTTCGGTCAGAGTCT
+
45<>:>DCF@?<BCBAB=CA@966;:?>D@BBBCBB?B?@@@00/<6::484::;@>AAA/A;??==?;?<788*98;4444$5=:?<???2C@I@B=AA@BA?@>?@CC=A@@8::@@BBCCCC;;;BBBB@CDBC7997:BBCC@CAC;;:;BAACCEC?BBBBBB?AC@99:@??@CF>AA?:99::::%9?;7859<<>>A<@:>>BD:>:==ABB?AAABBCB@C?CBC>CCC@BBBBDCCCBAA>>>BB===;67///9;177>?@:;;6;===>@=>=
@ATNG8:03885:05032
GATGGTAGAGTATCATGTGTATCTCCAGAAGATCAGGAACTCTAGAAGAATTCAGATTTTTAACACGAGAGTAAACGTAAAAAGAAGGTTTTACAAGACTCACGTTAACAATATTGCAGCAGTACGCACACAATCGAAGCGCAGTAAGGATGGCTAGTGTAACTAGCAAGAATACCACGAAAGCAAGAAAAAGAAGTACGCTATTAACTATTAACGTACCTGTCTCTTCCGAAACGAATGAGTACTGTATCTATGTGTGCGCTACCATCGTTCGGTCAGAGTCT
+
<;;C:<;<<>?>?<@A?CCCCBA@@;;;;:>=:<?@=@@BBCEC;:6;C=A=@A?>@@>@,@=BBCCGEDDBBB=BBBCCCC5CB?B6;;;7;DC@CBBBCCCBB@B?AA>AAB?CBBBBDDBBBCCECCBB?AA@@=@@AAAC;:7;@D@@?ABBBBBBB@CCDDBB@997:BD;BA99:,7<<8?BBBB3BB?BBB>??D??1618==>1818>EBB>BB;;;;;5;;AAA=ABC?@@@EDDDA?@?BB@>>>BCBBABABAB@CB@AD?AA>?;;;;>>88
@ATNG8:03885:05062
GATGGTAGTGATACAGATCAGACACCAGAAGCAGGAACTCTAGAAGAATTCAGATTTTTAACACGAGAGTAAACGTAAAAAGAAGGTTTTACAAGACTCACGTTAACAATATTGCAGCAGTACGCACACAATCGAAGCGCAGTAAGGATGGCTAGTGTAACTAGCAAGGATACCACGAAAAGCAAGAAAAAGAAGTACGCTATTAACTATTAACGTACCTGTCTCTTCCGAAACGAATGAGTACGTGTGCGACGTGTCTCCTACCATCGTTCGGTCAGAGTCT
+
5<<<?CCBBCBCCBBCCCCCCDCAA?@CC@CCDD?C@BBCCAA@>@D@C@A@?CCCCF3D?;99BBBBBFCD>BBBBBAA2??9=3:::2:AC?BA?@@AA@@3858A:?>=:>CA@@@;;;@@>>>@@@=>><<9<;<<=>8738=ABB=A;;;;C==9=;;;BD@D?CBBB?A=8888)88817:9:9+9<8?=>@@@777<?<?BAA=A<?>???<????>>>:><@?>5>9949@@A?899>>>>?>@888>>>@B=>>>;@;;;;5;=:>???>>==>
@ATNG8:03889:05041
GATGGTAGCGCGACGAGCGTAGACCCAGAAGATCAGGAACTCTAGAAGAATTCAGATTTTTAACACGAGAGTAAACGTAAAAAGAAGGTTTTACAAGACTCACGTTAACAATATTGCAGCAGTACGCACACAATCGAAGCGCAGTAAGGATGGCTAGTGTAACTAGCAAGAATCCACGAAAGCAAGAAAAAAGAAGTACGCTATTAACTATTAACGTACCTGTCTCTTCCGAAACAATGAGTACTATGTAGAGCTCTATACTAATCGTTCGGTCAGAGTCT
+
=:4;05<@@BCBBB==?>>>>;99=6@@B7<==<00)02:>=@<=C9@@8:89BBBCDDD1B?BA>?<:98773(339;>>>)56.5499;0;>>9>?B@A@<00,-06935-/)//88<?@<<@=A?@?:94:=;<8773:?<==8>9>;?9>?BB999A?BAB@>>500+0:(/3777(322,.7;;;;%333...558888;=;:??A7>8<<@9:29>?797?7:5:=>30/*/>=;>?<88>>>A@A>>>>>>>>><:6;95707@:@?AB??889
@ATNG8:03889:05044
GATGGTAGGCACTGCGCACACATCCCAGAAGCATCAGGAACTCTAGAAGAATTCAGATTTTTAACACGAGAGTAAACGTAAAAAGAAGGTTTTACAAGACTCACGTTAACAATATTGCAGCAGTACGCACACAATCGAAGCGCAGTAAGGATGGCTAGTGTAACTAGCAAGAATACCACGAAAGCAAGAAAAAAGAAGTACGCTATTAACTATTAACGTACCTGTCTCTTCCGAAACGAATGAGTACTACTCTCAGAGACACACTACCATCGTTCGGTCAGAGTCT
+
:;@>=@><7<<?00/999:66666<4:;<7//-56/0)/5;9:=>>>=@@<?9=>==;<;<,;=>A<BBBCBBBB<BCDCCCC5BB>A4<<;.;BB?AAABBBA<;7;?AD@CBB>AACBDGCCCCCDBBBBC@CCBB?B?A?A@AB<@>A;;6;A??@CCE?BBCABA?BC?BDC9=:///)//.2666686&8<5>568AAA>@<><>=BB:>:=BCBB@BDBA@@@6:49AA;@AA<??C???BBCBBBBAAA?@@>>>>@BBA=@?>;;58818::@AA===
@ATNG8:03889:05075
GATGGTAGGTGCCATGAGTGTATCCAGAAGATCAGGAACTCTAGAAGAATTCAGATTTTTAACACGAGAGTAAACGTAAAAAGAAGGTTTTACAAGACTCACGTTAACAATATTGCAGCAGTACGCACACAATCGAAGCGCAGTAAGGATGGCTAGTGTAACTAGCAAGAATACCACGAAAAGCAAGAAAAAGAAGTACGACTATTAACTATTAACGTACCTGTCTCTTCCGAAACGAATGAGTACGTGTGCGACGTGTCTCCTACCATCGTTCGGTCAGAGTCT
+
44:>:>CC@CCC>BBCBDDCEBCC@CCD@CCBA??<?>AACCDCB?9999<==>88899(9;ABBABABBBCE=BAABFFF3??;;:===2=>>6;;@@???@@<@;>>9>;;2:8AAAAA<<=@@@>=;A;????7;;>><>>>9?=@>>9>;;;?AAA;A===B>:>?;>>=7::5556)8::488888(87/6>>?@AA???=C=?666;A=A:8:::==A??>>:>=AAB9?88189::///;9898:=77776;;996<55.59755/55....33..2:
@ATNG8:03893:05034
GATGGTAGATACTCGCTGATACACCCAGAAGATCAGGAACTCTAGAAGAATTCAGATTTTTAACACGAGAGTAAACGTAAAAAGAAGGTTTTACAAGACTCACGTTAACAATATTGCAGCAGTACGCACACAATCGAAGCGCAGTAAGGATGGCTAGTGTAACTAGCAAGAATACCACGAAAGCAAGAAAAAGAAGTACGCTATTAACTATTAACGTACCTGTCTCTTCCAAACGAATGAGTACACACTCTCATATGACACTACCATCGTTCGGTCAGAGTCT
+
<<BB@CCBBBCCFCCABABBCBCBC?CCB@BBCB@@<@=AAD;;:C?BG>A>AB???DDC3C?CB@ABBDC9::2:@>@@AA0AA=C5;;;.<BCABCAFCCGCB@B@CF@CBB?CBAABCCDCCBCCCCBC?BC??<AAA@AA@A<A?A@@>@BBCBBBC?CCCBBB@BB=>>>9>?999+:99;98888(6=:B;;;??BBB;><>@??5;7;?AAA?CAAAAAA>A?BB<BDC?AACCCBBABBBBB@>>>9:??@ABBBB?BCBBA>A@>@BABBBBBB
@ATNG8:03893:05042
GATGGTAGCAGACGTGACAGAGCGCCAGAAGATCAGGAACTCTAGAAGAATTCAGATTTTTAACACGAGAGTAAACGTAAAAAGAAGGTTTACAAGACTCACGTTAACAATATTGCAGCAGTACGCACACAATCGAAGCGCAGTAAGGATGGCTAGTGTAACTAGCAAGAATACCACGAAAGCAAGAAAAAAGAAGTACGCTATTAACTATTAACGTACCTGTCTCTTCCGAAACGAATGAGTACCTCTCAGACGCTCGTCCTACCATCGTTCGGTCAGAGTCT
+
;;;A@EBA?;;;;<=>;;;>=666;155=8<<@ABB@B@CABAAAB=??@B?BB::8CDC3B@BCBBBBA???@:A7;9@@A+>=9=.56)5<<5<;;;:99/00/7;;6;?D899??@BCICCCBBBCCC@CBBB>A?BCDCAA>B@BBB?BAAAABBB?AACCBB?BB?999?@@999278989999<9&7976///=9@;@9=4///8/5/5:@996:?????B?B>BAA;A7738?>>>>B>ABBB?B?;:;776::46559977//)/;699::7::<:
@ATNG8:03893:05059
GATGGTAGCGCGACGAGCGTAGACCCAGAAGATCAGGAACTCTAGAAGAATTCAGATTTTTAACACGAGAGTAAACGTAAAAAGAAGGTTTTACAAGACTCACGTTAACAATATTGCAGCAGTACGCACACAATCGAAGCGCAGTAAGGATGGCTAGTGTAACTAGCAAGAATACCACGAAAAGCAAGAAAAAAGAAGTACGCTATTAACTATTAACGTACCTGTCTCTTCCGAAACGAATGAGTACTGCGTCTCACTCTCGCCTACCATCGTTCGGTCAGAGTCT
+
55:>:>ECCC?@AABBCCCCDDDCD>DBB?BGGG??>??A@DBBB@>AC?B@BB@;=;;<1>?CCB?ABCCBBB9@A>@@>@,@A;@;@@B9BCCAFCCCBBB:98;?BC?CBC?BBBBBCCCDDDCBBBCC?CCBB?BBBA???C>A=B9::9CCCCBBB?BBBBBB@BB>>>?39::9:9+8::4888888%/<7;///==AA@=@<?>>>5;5;@BBC?@A????B?B@BCE?BBB>BBCBBBD99:AAABFBBBBBBBB?CBC?CCBCB@AA=A999??@:9
@ATNG8:03893:05068
GATGGTAGCATCATGCATATCTCACCAGAAGATCAGGAACTCTAGAAGAATTCAGATTTTTAACACGAGAGTAAACGTAAAAAGAAGGTTTTACAAGACTCACGTTAACAATATTGCAGCAGTACGCACACAATCGAAGCGCAGTAAGGATGGCTAGTGTAACTAGCAAGAATACCACGAAAGCAAGAAAAAGAAGTACGCTATTAACTATTAACGTACCTGTCTCTTCCGAAACGAATGAGTACTGCGTCTCACTCTCGCCTACCATCGTTCGGTCAGAGTCT
+
>>CC?BBBCCCBBBBBCCCCCCBBB@BBC?CCDBA@>@?BB??@BC?BB?@=@CCCA??A2C@BABCBBAA@BB<AA@@@@@0?@=B5;;;6;CD?BCCBBBC@@>A@CC?BCC?BBA@BBCBCCCCCCDBB?BBCC?B@@@AA@B>B@D9:;;BBACCCB@BBBBBA?BB@>>>=@@@@@:A@@;99999(9@;A;;;C>>==:=;>=AA5:5:<AAA=AA::9@@=A?DAA;B@?=?BDDCAABBBBBBAAAAAABBBB?BBC@CBB@A>??<?BBBCB???
@ATNG8:03903:05068
GATGGTAGGCACTGCGCACACATCCCAGAAGATCAGAACTCTAGAAGAATTCAGATTTTTAACACGAGAGTAAACGTAAAAAGAAGGTTTTACAAGACTCACGTTAACAATATTGCAGCAGTACGCACACAATCGAGCGCAGTAAGGATGGCTAGTGTAACTAGCAAGAATACCACGAAAGCAAGAAAAAAGAAGTACGCTATTAACTATTAACGTACCTGTCTCTTCCGAAACGAATGAGTACTGTATCTATGTGTGCGCTACCATCGTTCGGTCAGAGTCT
+
:566;>>>@B;6;9ABABCCCBCAG?CBB=@@;;<9B==@BBBCB?BC?B?AAA;;;;:$36;;<585;;98919355@>>*65155;;<2>>>:>=<<<<<;;7;9>>9BCA789??@CCC;;;:;???:6<000/77;;@;:;@;@9505:;;ABBB?BBBBBB>BC>::99=<999*9991888899&7=49;=;;9@A>16168;<+/+/:>0009><;<7713,3791;;<4<8?8<8==B@BBC999>>=@BA@88:=;>>>?A;AA6>>>555559
@ATNG8:03903:05075
GATGGTAGGAGACACGTCGCACACTACTCATTCGTTTCGGAATGAGACAGGTACGTTAATTAGTTAATAGCGTACTTCTTTTTCTTGCTTTTCTGTGGTATTCTTGCTAGTTACACTAGCCATCCTTACTGCGCTTCGATTGTGTGCTGTACTGCTGCAATATTGTTAACGTGAGTCTTGTAAAACCTTCTTTTTACGTTTACTCTCGTGTTTAAAAATCTTGAATTCTTCTAGAGTTCCTGATCTTTTGGGCTGCGCTGATATGCGATACCAGTCGTTCGGTCATAGTCT
+
44495:<<8<==?>>>=54545556;;==>>:><<<6<<7<.5544::8848:///)/)/)/994;7999888999499999)7;998999&333774655/75/////./(.5556688:>@<7=9<-----554999;.22..9/--36--.77...288=;>>9>;A:66988//*/7:<<.93;588?>>.>7779/7777779;755'5555$253.29(-(--(-22355305035355575,5=3:88=:96<//-622,,,,,,,,,556267.555567855
@ATNG8:03910:05040
GATGGTAGTCTCAGATAGTCTATAGTACTCATTCGTTTCGGAAGAGACAGGTACGTTAATAGTTAATAGTCTGTACTTCTTTTTCTTGTCTTTCGTGGTATTCTTGCTAGTTACACTAGCCATCCTTACTGCGCTTCGATTGTGTGCGTACTGCTGCAATATTGTTAACGTGAGTCTTGTAAAACCTTCTTTTACTGTTTGTCTCTCGTGTTAAAAATCTGAATTCTTCTAGAGTTCCTGATCTTCTGGTATGTGTGCGCAGTGCCTACCATCGTTCGGTCAGAGTCT
+
BBB@055:555;;<555555599455<?956;7:=>@8?=9=16//99//)/::::4:.448=9=894444444<88233333$33-3788=333496:99288.333==<:?@?>>:@@>ABC;?;@@@@BBAEACCBB@CCBBBBA000;<0..8:6:..*/:3:3:98955:<<9<<<>>2<9A?A@CA0<99999)4;8<>?;545<.5595$5::45058=><@CGDCCC?A=ABABBB?B@?<<=0000000BBBECCC?B??<?@BAD?BB>B@AAB@@@@
@ATNG8:03872:05085
GATGGTAGTGTCAATGAGAGTGTGTACTCATTCGTTTCGGAAGAGACAGGTACGTTAATAGTTAATAGCGTACTTCTTTTTTCTTGCTTTTCGTGGTATTCTTGCTAGTTTACACTAGCCATCCTTACTGCGCTTCGATTTGTGTGCGTACTGCTGCAATATTGTTAACGTGAGTCTTGTAAAACCTTTCTTTTTTACGTTTACTCTCGTGTTAAAAAATCTTGAATTCTTTTCTAGAGTTTTCCTGTCTTTCTGGAGATACATCAGCGAGCTACCATCGTTCGGTCAGAGTCT
+
555<7>DEBBCBB:B=>CAAACFAA@@@BBB>BBBC>CC?B?AAABBBC?CCBBC@B=>>?B?B=AAB@@??7954AB=B=)@@;<8888)5>==,.-73-.,/866.//)2;8;=?@B:>>>0818>>;;;@?:>>888-8@@ABB?@@AA??????=AAA:>>=A=AA@@@@??>7;6666(7198.666676%/<666.6-----8857/77777%57505>7935666-///6339;;-9)//9999./...335578;;977596,((((((((55,22-588899888
@ATNG8:03872:05090
GATGGTAGTGGATACAGATCAGACACCAGTAGATCAGGAACTCTAGAAGAATTCAGATTTTTAACACGAGAGTAAACGTAAAAAGAAGGTTTTTACAAGACTCACGTTAACAATATTGCAGCAGTACGCACACAATCGAAGCGCAGTAAGGATGGCTAGTGTAACTAGCAAGAATACCACGAAAGCAAGAAAAAAGAAGTACGCTATTAACTATTTAACGTACCTGTCTCTTCCGAAACGAATGAGTACTATGTAGAGCTCTATACTACCATCGTTCGGTCAGAGTCT
+
/97=;??FCC@C@@;;;>>BCCCD??=@B@@@BABBA?B@CBB:;;?9==>B@9:9<;777';4?@BAAACCCCC>BBBBBBB2BB?B@BBBB2BCC@BCCCCDCBC?C@DD?BBC?BBBABCCCDCCCBBBBE@BBBB@CCBBAA??<@?A@A?ABBBCCCC?BBBBBB@BB?>>?599???8=?@;:99999%9>9<;;;==@<:*/*/:776+/)/<@@@<@@@AAAB@B@BAA;@9949AABBCBAABBCB@@???@>888>BBD=D@@>=8<>4:9=???=>>
@ATNG8:03874:05084
GATGGTAGTAGTACACTAGTCATACCAGAAGATCAGGAACTCTAGAAGAATTCAGATTTTTTAACACGAGAGTAAACGTAAAAAGAAGGTTTTACAAGACTCACGTTAACAATATTGCAGCAGTACGCACACAATCGAAGCGCAGTAAGGATGGCTAGTGTAACTAGCAAGAATACCACGAAAAGCAAGAAAAAAGAAGTACGCTATTTAAATTATTAACGTACCTGTCTCTTCCGAAACGAATGAGTACTACTCTCAGAGACACACTACCATCGTTCGGTCAGAGTCT
+
::?A<@CCAAA@@>>;<A@@BBBBB?CAA=AA;;;A4;49:=566@<@>;?8999949999#3288;=>>B==@B=:9;@???+694549=?4BAA@ABBBBCGEC@C@CC?CBD:?>BBCCCCBBBCCCC??<?C??=@BBCCA:84;>@@@=@BAAACCD?ABCCBB?AA<999;??999929:9::;::::&6956///76:<<<)88)9:::1819>@@A>BBBBBBC=>9;;;5:00,0??@BBA?>BCDAA=>;<;AAA?>>>B=BBBAA<>=7==:;;=???
@ATNG8:03876:05095
GATGGTAGCACACGAGATCTCATCGTACTCATTCGTTCGGAAGAGACAGGTACGTTAATAGTTAATAGCGTACTTCTTTTTCTTGCTTTCGTGGTATTCTTGCTAGTTACACTAGCCATCCTTACTGCGCTTCGATTGTGTGCGTACTGCTGCAATATTGTTAACGGAGTCTTGTAAAACCTTCTTTTTACGTTTACTCTCGTGTTAAAAATCTGAATTCTTCTAGAGTTCCTGATCTTCTGGGATGTGTGCGCAGTGCCTACCATCGTTCGGTCAGAGTCT
+
@@@C@CBBBBCBCBBBCCCCCCCBBADCCD99;9GGBCC@C?BBBBCCC?CCAAA?C@BBBC@C?BCBBBBBB@>>>>=>1>?>ACDD>BABB>BBC>CC;==ABBB?BBABBB??:>AA;>9>>>A<<<?;?A??;>>>>>>>@AAA@@?>;94<<<9=A=B=??;==BCBACDCDC<C@A>@@@?@0@BBBB=@@CDFCCCBB5;;;;)8@@@C?B?BB?ABBC???@C@BBBCBC;==??7;00/::=>AAA====9===9;///;0669=AAAAD@@?
@ATNG8:03879:05095
GATTAGTATAGAGCTCTACATAGTACTCATTCGTTTCGGAAGAGACAGGTACGTTAATAGTTAATAGCGTACTTCTTTTTCTTTGCTTTTCGTGGTATTCTTGCTAGTTTACACTAGCCATCCTTACTGCGCTTCGATTGTGTGCGTACTGCTGCAATATTGTTAACGTGAGTCTTGTAAAACCTTCTTTTTACGTTTTACTCTCGTGTAAAAATCTGAATTCTTCTAGAGTTCCTGATCTTCTGGATACACTCATGTGCACCTACCATCGTTCGGGTCAGAGTCT
+
9559BCBBBBBBCDCCCCCEEBCCCCBBAA?ABBB=BC@C?BBBBBBB>BBBBB>B>B@BD>B<A@ABBBBAA>ABCCA1777,88::7,5AAC<?@B@BA<:89A:8819AAAAA@@;@AA;A;AAAAA<<<;A>>>:>>>>>==A?A?AA?>>>8<>?;AB<>;>><BB@@=<6<8888,8:D:=::99*69,,,,),,,,,,65555552$288:;6;58<3777>:;;5;6::?===166>6=<;AA??>BAA>>>>><:==79667<7///*/;>9:9<<8
@ATNG8:03886:05119
GATGGTAGTATCTGCACACTCTGTCCAGAAGATCAGGAACTCTAGAAGAATTCAGATTTTTAACATCGAGAGTAAACGTAAAAAGAAGGTTTTACAAGACTCACGTTTAACAATATTGCAGCAGTACGCACACAATCGAAGCGCAGTAAGGATGGCTAGTGTAACTAGCAAGAATACCACGAAAGCAAGAAAAAGAAGTACGCTATTAACTATTAACGTACCTGTCTCTTCCGAAACGAATGAGTACGAGAGAGCACACGTGTCTACCATCGTTCGGTCAGAGTCT
+
<8:?=BCDCCCCBA@A=@@D@==BB?BCC@BBA@@B?B>BAC@@@?<?@=@?@?::9BBB2B?CAA@A?>=<=??:?:9:::9)//(/5999/::<6<<<99<7677'54:<<?>=59:?:ECCDBCDCBBBDC@CCCC?BABBBBA@<@@D?@=@CBBCCCC?AAAAAA>BB?777<=>ABA:B@<6;<:<</>@;A888CBA?@686:>>?3838AAAA=AAA@@AB?B?BBD@EAB?ABBBBDCC@AAC@BAB@@@BBB=<<??=A==<?;??9>9@@AB?;;
@ATNG8:03898:05119
GATGGTAGCGAGCGAGTGTGTATACCAGAAGATCAGGAACTCTAGAAGAATTCAGATTTTTAACACGAGAGTAAACGTAAAAAGAAGGTTTTACAAGACTCACGTTAACAATATTGCAGCAGTACGCACACAATCGAAGCGCAGTAAGGATGGCTAGTGTAACTAGCAAGAATACCACGAAAGCAAGAAAAAGAAGTACGCTATTAACTATTAACGTACCTGTCTCTTCCGAAACGAATGAGTACCTCTCAGACGCTCGTCCTACCATCGTTCGGTCAGAGTCT
+
::<C@BBCBA@00/<;::;C;;;==695515@@>99243884349999;6:5:?><<<<<(:4995;;666==@5<?99999'9@=@5;<<&9<<8<=B==BBDC@B@CC?A?@=A@@@@ABB@@@CBBCCIACBBC@BDCCBBBC@C@CA@=@BCBBDCB@ACCCDC???=?BA@BB@A@;<8819999:(9?=@BBBBBBBB5868>>>5:5:>BBB?@@ABBAA=@>AA@9@;:89CCCCCC?BBBBBBAAAA:::A=5888;@888;6;?;=@@??@???
@ATNG8:03918:05115
GATGGTAGGACGAGCGTCTGAGAGGTACTCATTCGTTTCGGAAGAGACAGGTACGTTAATAGTTAATAGCGTACTTCTTTTTCTTGCTTTCGTGGTATTCTTGCTAGTTACACTAGCCATCCTTACTGCGCTTCGATTGTGTGCGTACTGCTGCAATATTGTTAACGTGAGTCTTGTAAAACCTTCTTTTTACGTTTACTCTCGTGTTAAAAATCTGAATTCTTCTAGAGTTCCTGATCTTCTGGTATACACACTCGCTCGCTACCATCGTTCGGTCAGAGTCT
+
454<6;?>8?;:454::<=AACBCACBBBB<<:;DDD=CC?B?BBBBCCC@CCCBB?B>BBBB@CACCBCAA@BB=@ACCC3BB=@@AA;A@@A9:6A;@@0/0===<@CB@;?;??;@BA?B?A@B@BB@B@FIEE@CAAABC;;;@;;;;9@?;AAB?@@;>9??@BCDCCGEDBAAA.;5;;CAABB,AA<;<0;;;;AAB99929494'4;;:@<@<AC?BBBB@:;5:;@?A:::=@?B=@@@B@@?A;;;::=???@@A=ACC@B?A@=@:;;BBBAB
@ATNG8:03920:04498
GATGGTAGATACTCGCTGATACACCCAGAAGATCAGGAACTCTAGAAGAATTCAGATTTTTTAACACGTGAGTAAACGTAAAAAGAAGGTTTTACAAGACTCACGTTAACAATATTGCAGCAGTACGCACACAATCGAAGCGCAGTAAGGATGGCAAGTGTAACTAGCAAGAATACCACGAAAGCAAGAAAAAGAAGTACGTTATTAACTATTAACGTACCTGTCTCTTCCGAAACGAATGAGTAACTGTATCTATGTGTGCGCTACCATCGTTCGGTCAGAGTCT
+
95<=:=B@A?;9955555<<BBBBE>DC><665;;:.4.3:866550--(-(,,--/::::&:5777::;:88=?87777777'/0)/7<<=.<<?@BBBBDCCCC@C?AA?CCD=BBA@BBBDCCCCCBBBC@D@@@?BBBBBAAC>D@@AA@DD?B???@=@@AAAA???;?B@;AA877.32239>>@@/@?<AAAA;;7:>9>:8865=>9=:;7708=<877717479939==;955222,2?99>@>>>=88888:>@@@A=A;;;;5;;5;=?9669//
@ATNG8:03922:04485
GATGGTAGGACGAGCGTCTGAGAGGTACTCATTCAGTTTCGGAAGAAGACAGGTACGTTTAATAGTTAATAGACGTAACTTCATTTTTCTTTGCTTTCGTGGTATTCTTGCTAGTTACACTAGCCATCCTTACTGCGCTTCGATTGTGTGCGTACTGCTGCAATATTGTTAACGTGAGTCTTGTAAAACCTTCTTTTTACGTTTACTCTCGTGTTAAAAATCTGAATTCTTCTAGAGTTCCTGATCTTCTGGATACACTCATGTGCACCTACCATCGTTCGGTCAGAGTCT
+
>>CCA@@@;6545=<44555499:.555<<//)///55,--(/2//)///:;65448880823///(/*///689991661///999'///*/;>;13355.5;;5;<159;;<=9><@<CCBB??@>:=8?>::;99B;AABB=BCB9:99999::<==ED@BAA???<?000=099?@@=@999:*9<@999555$9599>)9995;;;:<<.5555$5;;<=6949949:9494<5>7;><ABC:9:CACCDECCCCC;:;:A@@@@@?=@@:9;@CC@BBBBBB@@@
@ATNG8:03925:04504
GATGGTAGTGTCATATGAGAGTGTGTACTCATTCGTTTCGGAAGAGACAGGTACGTTAATAGTTAATAGCGTACTTCTTTTTCTTGCTTTCGTGGTATTCTTGCTAGTTACACTAGCCATCCTTACTGCGCTTCGATTGTGTGCGTACTGCTGCAATATTGTTAACGTGAGTCTTGTAAAACCTTCTTTTTACGTTTACTCTCGTGTTAAAAATCTGAATTCTTCTAGAGTTCCTGATCTTCTGGACGACGCGCACTGACACTATCGTTCGGTCAGAGTCT
+
@??B7;?AAACCDCBCCCCCAAACBB@@@A::5;?>?;@A?C@@@ABCCBBHGDBB?B@BBBB@C@BBBBC;;;B8;;DGG0::65;=C6BBCC?BBB>BC:<=CBEKAFEBBBCCC?BBB<A<ACCCCCCC@DBBB@CBBCCA@@BCBBBBBCD@CCC?BC@C?AABCBBCAB>A@A@A3@>B=;;;;;*;BAAA;BBCBBBBBBB>AABA0AAABB@B@BC@CCCCBBD@D@CCCBBB?AAC@BBBBBBB@@A;;;BCCEEEC;;<?BB?CCICBBBA@
@ATNG8:03932:04526
GATGGTAGTGCGTGAGAGAGAGACCCAGAAGATCAGGAACTCTAGAAGAATTCAGATTTTTAACACGAGAGTAAACGTAAAAAGAAGGTTTTACAAGACTCACGTTAACAATATTGCAGCAGTACGCACACAATCGAAGCGCAGTAAGGATGGCTAGTGTAACTAGCAAGAATACCACGAAAGCAAGAAAAAAGAAGTACGCTATTAACTATTAACGTACCTGTCTCTTCCGAAACGAATGAGTACGAGAGAGCACACGTGTCTACCATCGTTCGGTCAGAGTCTA
+
B<BB@BACCCCCCCCABBJHDDBBB>BCFAECCCCC?B>AAA??BC@CC=C?AA??@CCC3B?BBBBBBC@>?C<@<@;???+@@<><@CC9CCC?BCAAACC;;:9<AA?CCC?BBBACBBBGGBBBCBAA?BBBC?CCCBBBBC@C@CCB?BECCCBBB?BBBBAC?CD?>>@@AAAA@9@==9888888%/:5//./98:><<<=A9>@:>;==ACC?CCCAAAB@C@BBC>BBB79:AAAAA@AAA==>BBAABBDBBAAAA=A@>;?:8818=A@@@@::;
@ATNG8:03936:04524
GATTAGTATAGATCTCTACATAGTACTCATTCGTTTCGGAAGAGACAGGTACGTTAATAGTTAATAGCGTACTTCTTTTTCTTGCTTTCGTGGTATTCTTGCTAGTTACACTAGCCATCCTTACTGCGCTTCGATTGTGTGCGTACTGCTGCAATATTGTTAACGTGAGTCTTGTAAAAACCTTCTTTTTACGTTTACTCTCGTGTTAAAATTCTGAATTCTTCTAGAGTTCCTGATCTTCTGGGTGCGCTACAGTCTCTCTACCATCGTTCGGTCAGAGTCT
+
@@@?FBBABDCCBDBCCDCBBBBBCCDEAA>@>>?;@A?CABABCCDG@CCC@@?AGGCDB@C@BCBCB@@AA<;;;;;*;;548=90::;>:>@??>B:;;BBBEACCBBBBBE@BBB?C?CBBBBBAA=AAAA=B@@;;;;;;@@ABCBBD?@@A?CCAC=@@AAAAC@A;A;;;;<*;=C<AAABA0AACBB.::A999995<:>>>/=4656>:=?BE@?@@9:8C?C@B@@ABA9>:;;7;BABBDBBCCCDBBBCBBB@CB@@@=;;6;CCCEDAAB
@ATNG8:03938:04514
GATGGTAGCTCGTGCTCTGACTCTCGTACTCATTCGTTTCGGAAGAGACAGGTACGTTAATAGTTAATAGCGTACTTCTTTTTCTTGCTTTCGTGGTATTCTTGCTAGTTACACTAGCCATCCTTACTGCGCTTCGATTGTGTGCGTACTGCTGCAATATTGTTAACGTGAGTCTTGTAAAACCTTCTTTTTACGTTTACTCTCGTGTTAAAAATCTGAATTCCTCTAGAGTTCCTGATCTTCTGGATACACTCATGTGCACCTACCATCGTTCGGTCAGAGTCT
+
55<=8=9<44445;;;99555556;9::;///71789909:3:5;666>@@7<<<<<;?:A=<<8A=<?CCAB@9;4:B@BB5BB>A@@A9;9:@:;;<9=?7;?C@@A?BBABBBDD?BCB?B?BBCBCB@@=@@@B>B@@ABBBBCAACC@??B>A@A?BC?B>B999@B@<<8<>=@@4@>@;@@CBC1CCCCD>C99/7;////)/777'79<<>8=8=7<555<;;;8<7976///)///)//559:<>;::>554404:<589///47:4://44:///
@ATNG8:03944:04529
GATTAGTGTGTCTCTGAGAGTAGTACTCATTCGTTTCGGAAGAGACAGGTACGTTAATAGTTAATAGCGTACTTCTTTTTCTTGCTTTCGTGGTATTCTTGCTAGTTACACTAGCCATCCTTACTGCGCTTCGATTGTGTGCGTACTGCTGCAATATTGTTAACGTGAGTCTTGTAAAACCTTCTTTTTACGTTTACTCTCGTGTTAAAAATCTGAATTCTTCTAGAGTTCCTGATCTTCTGGATAGCGACGCGATATACTACCATCGTTCGGTCAGAGTCT
+
BAB?BCCBCCCBBBCCCCCCCCBBBBBC995:??@<AC?B@BBBBCBCADDBBC?C@DCCC?C@CCCCCAA@B=;;;;;*;<59>>@8@?ACBDDDADE;;;BCCC@CCCBBBBB?BBB@B@CEBCBCCB@CBBC?CBBBCBBBCBBBBBBBB>BBB?BB?B=@@BBBBCCC@CBBBB9B;A;;;::;*;CCCC;;;DCCCCBBA5;;;;*;BABB@B?BB?CCCCCBB?B?BBBCCC?CBC@CCA@ABB@BB:;;BCCCBBBABBB?@>@C?BBAAAGBAA
@ATNG8:03948:04522
GATGGTAGTAGTACACTAGTCATACCAGAAGATCAGGAACTCTAGAAGAATTCAGATTTTTAACACGAGAGTAAACGTAAAAAGAAGGTTTTACAAGACTCACGTTAACAATATTGCAGCAGTACGCACACAATCGAAGCGCAGTAAGGATGCTAGTGTAACTAGCAAGAATACCACGAAGCAAGAAAAAGAAGTACGCTATTAACTATTAACGTACCTGTCTCTTCCGAAACGATGAGTACGTGTGACGTACGTGAGCTACCATCGTTCGGTCAGAGTCT
+
9:;@@AABB@A@;;555;999545:89:;45/:://)/2779///;,//47578///:::'8)///66:99///(///:<<<+::29.555&599495555<<==;A;;:7:5719>==@@A@@BB@>>>::2:;89177388;::6A:>565=555BBD@AABB@@39929=<9>==;6559222555'292557:A:5254949<=A9>;99==>9?;;<=<<7=143=1833389::;<=225;?>>443<=;:::<::59755:2994989<@A:::
@ATNG8:03962:04526
GATGGTAGGACGAGCGTCTGAGAGGTACTCATTCGTTTCGAAGAGACAGGTACGTTAATAGTTAATAGCGTACTTCTTTTTCTTGCTTTCGTGGTATTCTTGCTAGTTACACTAGCCATCCTTACTGCGCTTCGATTGTGTGCGTACTGCTGCAATATTGTTAACGTGAGTCTTGTAAAACCTTCTTTTTACGTTTACTCTCGTGTTAAAAATCTGAATTCTTCTAGAGTTCCTGATCTTCTGGATATGAGTGACTCGTGCTACCATCGTTCGGTCAGAGTCT
+
5:<<066?;CBCDD;:;A=:6;BB@CCCGCAB?ACCC>DCC@@A@CCCEAEFBBB?A>ACCE@CACBBBCCCAA<;;;;;*;A=CABC<A>AD4:6<;:;469=AAF@CBBBBCDD@CCC@B?BB;;;BBA?BBAB?CCGCCCCBDBBBFDCCC>BBB?CC@C>AADDDCFBC?A;;;;.<>C>;;;<;*;BCCH?C=<;B@@::929999':@CAA=B?BB>BCCAA@@>??DACDCA??:;7;BBABCCCCBBBBBA@@BBC?CCBBB?AA>A??ABBB@@
@ATNG8:03966:04529
GATGGTAGGAGACACGTCGCACACGTACTCATTCGTTTCGGAAGAGACAGGTACGTTAATAGTTAATAGCGTACTTCTTTTTCTTGCTTTTCGTGGTATTCTTGCTAGTTACACTAGCCATCCTTACTGCGCTTCGATTGTGTGCGTACTGCTGCAATATTGTTAACGTGAGTCTTGTAAAACCTTCTTTTTACGTTTACTCTCGTGTTAAAAATCTGAATTCTTCTAGAGTTCCTGATCTTCTGGGCTGCGCTGATATGCGCTACCATCGTTCGGTCAGAGTCT
+
AAAB9ACC?CBBBB=BBCBBBCBCDCCCCGCC?BAAC>CF@C@@@@CCCC@CCBBB@C78:CD@C?BDBDCBBAB?CBBBB1A@:?9989&7==A<BBB@BB>A?@@?>;?BB?@BAC=CAA;A<??>@>>>@<AAAA====@@@@@@A@@@==>?<888<@@=A;@@AA@???A<@@@AA5A<@<?????.?@@AA7?;;>==>=<><AAAA/A<<<A<A<:;7:A?=<>=<@<@@@@?>:;;<>08///=988=AA>>>AA@?@<>>>@@<@A=AD>>>>>>>
@ATNG8:03921:04537
GATGGTATAGTACAGTGTAGTAGACCAGAAGATCATGAACTCTAGAAGAATTCAGATTTTTAACACGAGAGTAAACGTAAAAAGAAGGTTTTACAAGACTCACGTTAACAATATTGCAGCAGTACGCACACAATCGAAGCGCAGTAAGGATGGCTAGTGTAACTAGCAAGAATACCACGAAAGCAAGAAAAAGAAGTACGCTATTAACTATTAACGTACCTGTCTCTTCCGAAACGAATGAGTACTATAGACTATCTGAGACTACCATCGTTCGGTCAGAGTCT
+
A;BB@BCCCBB?CCBCCFJCCBCDC?BBD@CCBCB@@@<@BBBBBD@BB=?=@BBCCDED5DACCCFCBCCAA@;@@@@CCC5CD@C?CDD;EDD@ECBCB@@;;6;;AA?BCC?BBABC;;;BMBBBCAAAABB@@=@BBBBBCC@JBDBB>ADDCBBBD@AACBBB@BB@AAA?ABCCC<99:9===??1?A?A?@?CEFCB;@<@@>>;>===BCE=@AA?>?@5;5;AA9@AA=@?ABCCCCCCCCCAAABBCBABABBBB@BCC@A?::99CAABAAA@
@ATNG8:03921:04549
GATGGTAGCGCATATCAGCGCAGCCCAGAAGATCAGGAACTCTATGAAGAATTCAGATTTTTAACACGAGAGTAAACGTAAAAAGAAGGTTTTACAAGACTCACGTTAACAATATTGCAGCAGTACGCACACAATCGAAGCGCAGTAAGGATGGCTAGTGTAACTAGCAAGAATACCACGAAAGCAATAAAAAGAAGTACGCTATTAACTATTAACGTACCTGTCTCTTCCGAAACGAATGAGTACAGAGAGTACGATATGTCTACCATCGTTCGGTCAGAGTCT
+
8::<:<AAA<555::5455=>;;;;)//92///;;;2:04//8///6366476;8;;<===+=166<99555:::09945555$55.56<>>2><<7;B=BBAACC@C@CD?D@?<?A@@BAA;;;BBBBBCC=B;9;4;?>956::398@9926===AB?@=@>?@?@=?F?BBC?BCCCD<??B@BBCCC3BB?CBBBCB?>?<><@AAA1818;@BC@CB;;;AB?A=:;;08894:AACBCCBBBBABABAABBAAAAAAA?5;;=;;5;>:><AAA@?@@
@ATNG8:03922:04562
GATGGTAGTGATACAGATCAGACACCAGAAGATCAGGAACTCTAGAAGAATTCAGATTTTTAACACGAGAGTAAACGTAAAAAGAAGGTTTTACAAGACTCACGTTAACAATATTGCAGCAGTACGCACACAATCGAAGCGCAGTAAGGATGGCTAGTGTAACTAGCAAGAATACCACGAAAGCAAGAAAAAGAAGTACGCTATTAACTATTAACGTACCTGTCTCTTCCGAAACGAATGAGTACCTCTCAGACGCTCGTCCTACCATCGTTCGGTCAGAGTCT
+
BC@A>ABCCCCBBCDCCBBCCDDDD@@@A?BBBBBB?B?CBBAABD@BC@B><<=@@@@A1A>BBBBBBAC777)7>9:;;;';?:?5:99&5<<8<??=CCCCF?B?BC@BBB>@@BBBCDDEBBBBCCCC?CCCD?AABBBBBA=B@CCC=AAACCBCA>ABA@@@>CC?777:<>AA>9?>><>ADDD/AA=A777CAA?>9><>>?>:>;A@BBB@BBBBBCC@B?AAA:ABB?BCCBBBB?AA@B=;>BB?>=>@@=@@A<A@@6879@?ABBCBB???
@ATNG8:03924:04531
GATGGTAGGAGACACGTCGCACACGTACTCATTCGTTTCGGAAGAGACAGGTACGTTAATAGTTAATAGCGTACTTCTTTTTCTTGCTTTCGTGGTATTCTTGCTAGTTACACTAGCCATCCTTACTGCGCTTCGATTGTTTGCGTACTGCTGCAATATTGTTAACGTGAGTCTTGTAAAACCTTCTTTTTACGTTTACTCTCGTGTTAAAAATCTGAATTCTTCTAGAGTTCCTGATCTTCTGGCGCTCTGTCACGTCTGCTACCATCGTTCGGTCAGAGTCT
+
@@?A:=BB@DBBCCCCBBBCCCCBBBCCCCAA?ACCC>CD?C?ABCCDCB=BCABA?A?BBAB>B>BBBABCBAA>ABBBB1AA<BBAA9@BAA>BAA>BB>@@@CB@=ABCBA@=;7=CC;@;<;;;>=<<;AAAA4;;A6<<>;>ABB@@@@@<@AA;A?;A;AA@@@>>>?5<<AAA5A=A<@@>>>.>AAAC9C<>>>??>>><@AAA/A>>>A<A<@@;@>@@:::<A=@@@AA?8=<=:88:===>@AAAA===??>>A=DD<<=;AA;AAAAAA@==
@ATNG8:03927:04558
GATGGTAGTGATACAGATCAGACACCAGAAGATCAGGAACTCTAGAAGAATTCAGATTTTTAACACGAGAGTAAACGTAAAAAGAAGGTTTTACAAGACTCACGTTAACAATATTGCAGCAGTACGTACACAATCGAAGCGCAGTAAGGATGGCTAGTGTAACTAGCAAGAATACCACGAAAGCAAGAAAAAGAAGTACGCTATTAACTATTAACGTACCTGTCTCTTCCGAAACGAATGAGTACGTGTGCGACGTGTCTCCTACCATCGTTCGGTCAGAGTCT
+
@ABB?CCB;;6CCCCCCBABCBBBB@BCCABAAC::9;=BDC???C?BB>C?BABBBCCC1C?CCBABBAA???8<?;;;;;*;A>A?CCC<CCHACCCDCCD;:;;?CC@DDC?BBCCBBBCCCCCDDDCC@BBBB?BBBBBBBB<?>@CC@CDBBBBBB@BBBCCA?CD@>>>=@?@@?8@::487777(/<79///==@CB<A=AAAA<?;>>BCD@ECBAAAB@D@BBB>BBB?BBBBBBCBBBB>>?BCC@@AAAA<>==8<>>7979@=?@ABAA???
@ATNG8:03929:04540
GATGGTAGAGTATCATGTGTATCTCCAGAAGATCAGGAACTCTAGAAGAATTCAGATTTTTAACACGAGAGTAAACGTAAAAAGAAGGTTTTACAAGACTCACGTTAACATTATTGCAGCAGTACGCACACAATCGAAGCGCAGTAAGGATGGCTAGTGTAACTAGCAAGAATACCACGAAAGCAAGAAAAAGAAGTACGCTATTAACTATTAACGTACCTGTCTCTTCCGAAACGAATGAGTACACACTCTCATATGACACTACCATCGTTCGGTCAGAGTCT
+
59?<8<BCDDCCCCGCCCBBBCIDD@BBC@CCCCCC?C@AA@CC@@@BB@D@B;;;:999';;B@BCC@BB;;;0;@;;;;;*;C@D@EDD;CBB?BCFAAABCB?B>BBB@BB?AABABBBCCCCCCCCCC?CBBB?AABADDAA?C@DBA?ACCCCCCB>BBBBB@?AC?CCC<>>BA?:@@>998888(9@;=;;;>>BBB<A<AAAA<@<>?BCC@CCBBBBD@C>AAC>CCC=AACCCCBBBABBBBABAAAABBBCBBB@BCC8:::D@DCCBBBBAA
@ATNG8:03933:04567
GATGGTAGAGTACAGTGTAGTAGACCAGAAGATCAGGAAACTCTAGAAGAATTCAGATTTTTTAACACGAGAGTAAAACGTAAAAAGAAGGTTTTACAAGACTCACGTTAACAATATTGCAGCAGTACGCACACAATCGAAGCGCAGTAAGGATGGCTAGTGTAACTAGCAAGAATACCACGAAAGCAAGAAAAAGAAGTACGCTATTAACTATTAACGTACCTGTCTCTTCCGAAACGAATGAGTACACATCGTCGTGTCGTGCTACATCGTTCGGTCAGAGTCT
+
555<8=BBCCDCCCCCCCBA@AC;0,000,/;;A;;599(4@>>>00+//*/)/><;77777#3,388;;=;;3333&39;::99$5:5:5<<<0<996;;>@>AA@@>?@CE@CBC?CCAABCGCCCBBBCBBB?@???<?ABBEFBB?B@AAAAEBBAAABC@C@@ABB@BB?888>AABBB=?;;6;?AAA/AA=????@???@;><>@AA:>9==B::8:AABBBC?B?BCB>BBB?BBAAABBBA>>?>>AAAAABABAB???CBBB@=?@<@@?BBBF:9
@ATNG8:03934:04550
GATGGTAGTCTCAGATAGTCTATAGTACTCATTCGTTTCGGAAGAGACAGGTACGTTAATAGTTAATAGCGTACTTCTTTTTCTTGCTTTCGTGGTATTCTTGCTAGTTACACTAGCCATCCTTACTGCGCTTCGATTGTGTGCGTACTGCTGCAATATTGTTAACGTGAGTCTTGTAAAACCTTCTTTTACGTTTACTCTCGTGTTAAAAATCTGAATTCTTCTAGAGTTCCTGATCTTCTGGATAGCGACGCGATATACTACCATCGTTCGGTCAGAGTCT
+
@;:58<;;@CCBCBCCCDBBCCCCCCCCBA@@;@BBA=BF@C@CICCCBC@BCC@@<?;?A;:59;A@AB===<<.49:;;):@<?=@@8>8@@7@=B?CD?@@ABBB?BBDDBBBCAFLE?A?BCBBBBBB?BBBB@CDCCCCEA@@BB;::AA?@@@?@@;?<?ACBBBFAA?ACHDD:C?A@;;;;.;AABE=BBC;;;;;@@4;;;;*;>?@D7;7;B=AADCECD@C?DCDCBB>AAB?BB;;;CBAB@;<<EGBDBBC@BAA:;8;B@ABABBB???
@ATNG8:03946:04568
GATGGTAGTGTCATATGAGAGTGTGTACTCATTCGTTTCGGAAGAGACAGGTACGTTAATAGTTAATAGCGTACTTCTTTTTCTTGCTTTCGTGGTATTCTTGCTAGTTACACTAGCCATCCTTACTGCGCTTCGATTGTGTGCGTACTGCTGCAATATTGTTAACGTGAGTCTTGTAAAACCTTCTTTTTACGTTTACTCTCGTGTTAAAAATCTGAATTCTTCTAGAGTTCCTGATCTTCTGGGTCTCTCTCTCACGCACTACCATCGTTCGGTCAGAGTCT
+
@?AB?BBBB@@@ECCCCCCBDDDBBBBBBC@?;>>>?9@A?B@BCCCCEC?DDECC>?>@BCC@D@BDCCCCCCB?BCDDD1BB?AABC=BCBC@CCD@CD?B@CCCC@CEDCCBAA?CCD<B?CCCCCBBB?BBBB@CCCCCBAABBBBBBBBB?CCD?CC?C?BABBBBBDG@B@@??7><@<99999(9?ABC>CCCBBBCCCC@CCCC3CCCCCAD?BB@CCCCAAA?C@DABCCC?BBDD>AAACCCCBBCBBCBBBCCC@BBBBC@CB?CCCDBBBBB
@ATNG8:03954:04545
GATGGTAGCTCTGCTCTGACTCTCGTACTCATTCGTTTCGGAAGAGACAGGTACGTTAATAGTTAATAGCGTACTTCTTTTTTCTTTGCGTTTCGTGGTTATTCTTGCTAGTTACACTAGCCATCCTTACTGCGCTTCGATGTGTGCGTACTGCTGCAATATTGTTAACCGTGAGTCTTGTAAAACCTTCTTTTACGTTACTCTCGTGTTAAAATCTGATCTCTAGAGTTCCTGATCTTCTGCGCGTATGTATGTCGCCTACCATCGTTCGGTCAGAGTCT
+
::::68/449:554:99/////-699/////:6=>>>865050455<<;<67////)/)/---(/)/;;/55;::5;=?>>>$///(////6.68::)/)/7)//63445355;;5655668<<<:>:?=////--3--,-----;//5>>::::833-444./:38*0)/7799=55./////&/)/49999+99//)//7<955555.5<<+994555554449444.4.4:8944.445555;555:55566===8=95.44435.59.5545;:///
@ATNG8:03954:04551
GATGGTAGAGAGAGCTCTCTCATCGTACTCATTCGTTTGGAAGAGACAGGTACGTTAATAGTTAATAGCGTACTTCTTTTTCTTGCTTCGTGGTATTCTTGCTAGTTACACTAGCCATCCTTACTGCGCTTCGATTGTGTGCGTACTGCTGCAATATTGTTAACGTGAGTCTTGTAAAACCTTCTTTTTACGTTTACTCTCGTGTTAAAAATCTGAATTCTTCTAGAGTTCCTGATCTTCTGGTGAGATATGCAGATGCTACCATCGTTCGGTCAGAGTCT
+
95<=:>?A@BBBACBA;?;;;<<=<@>666;@9@BCC>CAC@CCBBB@@8;9>>?=B?AAAC?C?CBBBB=88=488888'773837,3877,73/(/6(////995;;=79;==7///17379>888;;;AAAA:>>?@???@@AAA@;::@6:8::>A<?<@B>;;:@@@<@AAAA1;5;5;=>@@,;;:::+//6;;=8=;=49;;;+<==;:5:4;;:>?>>?==:><@@BAAA<A@@;@AAAB>>>?@@AC;;;6792---3707=499===33--
@ATNG8:03962:04567
GATAGGCGAGAGTGAGACGCAGTACTCATTCGTTTCGGAAGAGACATGTACGTTAATAGTTAATAGCGTACTTCTTTTTCTTGCTTTCGTGGTATTCTTGCTAGTTACACTAGCCATCCTTACTGCGCTTCGATTGTGTGCGTACTGCTGCAATATTGTTAACGTGAGTCTTGTAAAACCTTCTTTTTACGTTTACTCTCGTGTTAAAAATCTGAATTCTTCTAGAGTTCCTGATCTTCTGGACAGAGTGTGCAGATACTACCATCGTTCGGTCAGAGTCT
+
BCCCD?CCBBBCCCCCBBBCCDDBBBC9::;CBC<BA5;6;:9@=AAB?@?BB?B?BA<<2929@><=00/:699999(//)5:;>6=BBC@C@@=?C8:<BBCFACBCCCCCDABBB@C?BBBBAC;;7;BAA?CBBBCGCCCCDBBBGDD@@@A@CC@C>A@CBBCCBB=@;;;;.;>B<;;;;;*;@BBC=BBBBBBCCCC?BBBB2BBBAA?B@BH@BBB;;;B?B?CCCCCC@BBD@CCCCCCCLCAAACCCCCCBB@BBBAB>BB?BBBBBBBBB
@ATNG8:03924:04615
GATGGTAGCTCTGCTCTGACTCTCGTACTCATTCGTTTCGGAAGAGACAGGTACGTTAATAGTTAATAGCGTACTTCTTTTTCTTGCTTTCGTGGTATTCTTGCTAGTTACACTAGCCATCCTTACTGCGCTTCGATTGTGTGCGTACTGCTGCAATATTGTTAACGTGAGTCTTGTAAAACCTTCTTTTTACGTTTACTCTCGTGTTAAAAATCTGAATTCTTCTAGAGTTCCTGATCTTCTGGGTGCGCTACAGTCTCTCTACATCGTTCGGTCAGAGTCT
+
@BAA=@:::<<<@:;===>CDCCCCCDCCC;?9?>>A8>C<B@BJAABCC@CCCBC>@<A@?@?C@BCCA;;;?@;>>>>>+>D@BABB>B@AA@CBB@CC;:;9A>>;@@@BCCCC@CAA>A?BBCDBBCB@CBCC?BBCCDDCCAAACBABBD7:;@=?@?D>BBCCBBCDEABCCCC;C=B=;;;;;*;ECCF?CBBACBA99929999'9@>?@<A<AB@BCCDDBB?B?BBBBCA=?:;;0;AABCBBBDCE;;;BBB;;;@:9:>@C?AABAB:99B
@ATNG8:03927:04608
GATGGTAGCACGACACGACGATGTGTACTCATTCGTTTCGGAAGAGACAGGTACGTTAATAGTTAATAGCGTACTTCTTTTTCTTGCTTTCGTGGTATTCTTGCTAGTTACACTAGCCATCCTTACTGCGCTTCGATTGTGTGCGTACTGCCGCAATATTGTTAACGTGAGTCTTGTAAAACCTTCTTTTTACGTTTACTCTCGTGTAAAATCTGAATTCTTCTAGAGTCCTGATCTTCTGGTAGAGCGTGCATATATCTACCATCGTTCGGTCAGAGTCT
+
::>D@CCCCCCCBBCCCBB<:;@@CCCCCCAA=A@@@:AA=AACBBABDD@DBBBC@C?BBBB?B?BBBBBBBAA=?????1?A<D999.9?@??DCC?BB>999CA@>BBBCA@AA;A@@9>9>>>=9;9;8;>@><>>AA:;;BAA@??<@AA;>>>>@@;>;@@A?>?AAB<??AAA6@<@<@@@@@/@>99>19/////99-////)/577:5<588;A@@@===@<??A???8;:A7;:A@@@<<=B@@@?ACA???<@@@>>:>>=?@BBCDBBB
@ATNG8:03930:04592
GATGGTAGCACACGAGATCTCATCGTACTCATTCGTTTCGGAAGAGACAGGTACGTTAATAGTTAATAGCGTACTTCTTTTTCTTGCTTTCGTGGTATTCTTGCTAGTTACACTAGCCATCCTTACTGCGCTTCGATTGTGTGCGTACTGCTGCAATATTGTTAACGTGAGTCTTGTAAAACCTTCTTTTACGTTTACTCTCGTGTAAAAATCTGAATTCTTCTAGAGTTCCTGATCTTCTGGCGCTCTGTCACGTCTGCTACCATCGTTCGGTCAGAGTCT
+
95<=9>CDDDCDBBBCCCCCCCBBBBCCCCBA=ABBB=BC@C@CBBCCCC?CCCDD>A>ACCC?A=AAABBBC@>877778$9939<>?8?BBB@BBB?BC;==ACCC?CAAAA@AA9>>C9>9>???>=;;7;>CF9==>>;;=@AAAAC>??A:>@>9>>:>:>>AA@>>@A<A9999-84946///'-9777)----339:///353(37>>C;A:;=:>AAA====B;>>AAAA6<=A<??@A=;<@>>>@@??>==AA=CAAAD;=>;>B>>=?ACA
@ATNG8:03932:04592
GATGGTAGGCGTGTGAGAGTCTGCCCAGAAGATCAGGAACTCTAGAAGAATTCAGATTTTAACACGAGAGTAAACGTAAAAAGAAGGTTTTACAAGACTCACGTTAACAATATTGCAGCAGTACGGCACACAATCGAAGCGCAGTAAGGATGGCTAGTGTAACTAGCAAGAATACCACGAAAGCAAGAAAAAGAAGTACGCTATTAACTATTAACGTACCTGTCTCTTCCGAAACGAATGAGTACGATGAGATCTCGTGTGCTACCATCGTTCGGTCAGAGTCT
+
>:@@@CBD@CBBBAAABDIBBBBBC=CBB@BCBBB@?@@BBBCAAA>@@>@@BB@9999-9>@AB?@?@B??<5<999999'8>8>2777&3994:@<=AA>>>;?;;:7:@?8>>:::@@@@@@;@@>AAA<A==?:?>?A@?>>;A<>??;?AA@@@AA<AA?>BB>BB>B@@<@A>;;3557088888(8:4;CB===@@A:>:>B>=7:5:?<==<@@@@>>>8>:>>>9>BB@999B;:;@@@@A@@@@AAAAB::9:87/7=;;;9=?;?@@@>=>@?
@ATNG8:03940:04598
GATGGTAGAGTACAGTGTAGTAGACCAGAAGATCAGGAACTCTAGAAGAATTCAGATTTTTAACACGAGAGTAAACGTAAAAAGAAGGTTTTACAAGACTCACGTTAACAATATTGCAGCAGTACGCACACAATCGAAGCGCAGTAAGGATGGCTAGTGTAACTAGCAAGAATACCACGAAAGCAAGAAAAGAAGTACGCTATTAACTATTAACGTAACCTGTCTCTTCCGAAACGAATGAGTACACACTCTCATATGACACTACCATCGTTCGGTCAGAGTC
+
5:<=?BBBBCCCCDBBBCCECCCCC@?;@9<=BA@?@D>@ABBAAA?BB?B?BAB:::9:(9<AA???A@=>@@:?@CCCCD5@A?@@BBB6;99=BCCA@AB:96;@;;6;??=ACB::9AACBBAB@CAA@BB::7:A@>>@9959?A@<9<;>:>A<B<@@CCBC=AA???<6?::=B<>9:67888)6;6<AAAAAA><7<///==*-)-9..*.*00;<988/3/3:=5<<<6<>>==<;@?>=<88////5::<<8B@?6:99//)/0;>=;009@@
@ATNG8:03953:04580
GATGGTAGTATCTGCACACTCTGTCCAGAAGATCAGGAACTCTAGAAGAATTCAGATTTTTAACACGAGAGTAAACGTAAAAGAAGGTTTTACAAGACTCACGTTAACAATATTGCAGCAGTACGCACACAATCGAAGCGCAGTAAGGATGGCTAGTGTAACTAGCAAGAATACCACGAAGCAAGAAAAAGAAGTACGCTATTAACTATTAACGTACCTGTCTCTTCCGAAACGAATGAGTACTGTATCTATGTGTGCGCTACCATCGACACTCCAAAAGTCT
+
A@@A=:444////////::@@B@A@?DCC?CFCCAA7;29?<<<=B6>:>A>AA@?>>><)82889<:><88;;377;::;.9?9>2:;;*:9925;;;==?>B?B=AA9;;@@@?@BCCBBBCBCCBB;<8;BBB>??@?99::6;=A@@=?@??B??A>>>=>@A=AA?CCC18887/388378888+65///..<;=25059>889:A=EECAA>A@ABCAA==5==>7?/0*/;;;A>>>?999998>>;9<////.6726788555988+222&3777
@ATNG8:03953:04581
GATGGTAGCAGACGTGACAGAGCGCCAGAAGATCAGGAACTCTAGAAGAATTCAGATTTTTAACACGAGAGTAAACGTAAAAAGAAGGTTTTACAAGACTCACGTTAACAATATTGCAGCAGTACGCACACAATCGAAGCGCAGTAAGGATGGCTAGTGTAACTAGCAAGAATACCACGAAAGCAAGAAAAAGAAGTACGCTATTAACTATTAACGTACCTGTCTCTTCCGAAACGAATGAGTACGATGAGAGAGCTCTCTCTACCATCGTTCGGTCAGAGTCT
+
BBAA@BBBBCDCBBBCBBBCCCCBC@CCC>:9<A;;6;?AAB??@C@AA>A?AA@9:999.9>BBCAAACCBBB;A@;;;;;';>;@5;::&9@=:<A;CCEBBB?C?BB?BBB?BBBBCCCCCBBBCCBBB@CBBA@B@@@BBED?B@BAA>ACBBBBBB?BBBBCC?CC????99:BCC>987<?BCCC/BB=?888>==@@<>;>BBC7;7;>AAA>ABBAACB?B?BBC>BBB?ABBBCB>>>B@@@>>>A@@======>A<@@A>=8=?388@A??989
@ATNG8:03953:04622
GATGGTAGTATCTGACACTCTGTCCAGAAGATCAGGAACTCTAGAAGAATTCAGATTTTTAACACGTGAGTAAACGTAAAAAGAAGGTTTTACAAGACTCACGTTAACAATATTGCAGCAGTACGCACACAATCGAAGCGCAGTAAGGATGGCTAGTGTAACTAGCAAGAATACCACGAAAGCAAGAAAAAGAAGTACGCTATTAACTATTAACGTACCTGTCTCTTCCGAAACGAATGAGTACACACTCTCATATGACACTACCATCGTTCGGTCAGAGTCT
+
5<;@>BBCAA:96;;>>DCBBDGFAB@@?AB@@;;6;=AAB;;9@:@>:>>:;:>=>?>1A=ABABA?@@??>5=@;:999$5?;@299949BBACCCBDDEBB?B@DD?AAB<@@BBCCCCBBCBCCBBB?CBAA<>898AA@?<A?BBC@CCCCCAAA?CDBB>=<<@<=>><>?ABA=?;;7;DDED/@@<A887>>??@<@=AA==7:49>BBB@BBBBBBB?B?BCC>CDD?CC???BBCB@AA@???A;;?BBAABCC@BBB??;?@=@C@AAA???
@ATNG8:03958:04612
GATGGTAGCTCACGTACGTCACACGTACTCATTCGTTGGAAGAGACAGGTACGTTAATAGTTAATAGCGTACTTCTTTTTCTTGCTTTCGTGGTATTCTTGCTGGTTACACTAGCCATCCTTACTGCGCTTCGATTGTGTGCGTACTGCTGCAATATTGTTAACGTGAGTCTTGTAAACCTCTTTTTACGTTTACTCTCGTGTTAAAAATCTGAATTCTTCTAGAGTTCCTGATCTTCTGGCTCTCGTAGACAGATACTACCATCGTTCGGTCAGAGTCT
+
8::B?B969==@;;<=669ABCCCCCDCCBAA>CBA?C>B>;;9ABBB@BBA<@;?<?BCC@C?BBBCA@B??:?@AAA2AB<>@BH=AB9;99BC@BB<??BA?B@>>>00/9946:87=59:<<=?==:=B??:===A;;;@;;;>?==>@=>=><??;?;;;7>:96//).---(-(..3777)77555.5...38522238899)229<>5=:>B;>>>>>?@<@<>>A@@@:>=@=AB;;;AAAA>>>@@@@@=::5;>===8==8=??>@@?==
@ATNG8:03960:04593
GATGGTAGGCGTGTGAGAGTCTGCCCAGAAGATCAGGAACTCTAGAAGAATTCAGATTTTTAACACGAGAGTAAACGTAAAAAGAAGGTTTTACAAGACTCACGTTAACAATATTGCAGCAGTACGCACACAATCGAAGCGCAGTAAGGATGGCTAGTGTAACTAGCAAGAATACCACGAAAGCAAGAAAAGAAGTACGCTATTAACTATTAACGTACCTGTCTCTTCCGAAACGAATGAGTACGTGTGCGACGTGTCTCCTACCATCGTTCGGTCAGAGTCT
+
BCCC>BBB?@A=BBBBCCB@@@;;:05BB=BCBA::;;@DDBA@@B@@@>@=@@>9:::9'9:?>>?<@A?;=>3<;<<===(888<:??@5ACA>A?>:;>@==:=;?C5;;>188888AA@@A>>>>=??<>>@@<===@>>=>:=<A8858>>>>?;;7;@@@BB?AA>ABB????AA:AAB=>><<1<<8<AAA?AE>><>;????;?=<<99;4:=<==>?=B;??F6:9:3988>555>;;;=A??;55597789>>>=?;<;?=AA:==888B???
@ATNG8:03963:04583
GATGGTAGAGAGACTGTAGCGCACCCAGAAGATCAGGAACTCTAGAAGAATTCAGATTTTTAACACGAGAGTAAACGTAAAAAGAAGGTTTTACAAGACTCACGTTAACAATATTGCAGCAGTACGCACACAATCGAAGCGCAGTAAGGATGGCTAGTGTAACTAGCAAGAATACCACGAAAGCAAGAAAAAGAAGTACGCTATTAACTATTAACGTACCTGTCTCTTCCGAAACGAATGAGTACGTGTGCGACGTGAGCTACCATCGTTCGGTCAGAGTCT
+
@<AC@CBCDC@@@CDDCDFCCCBBB>CCC@CCBB@@=@=AAA???C?BA?A>AA?@?EFF3B?BCDBBBCCBBB=@@;;;;;*;I>B4;<;6<CD@CBBBCCDCB@B@BB?ACB>BB?>@CBBBBBDDDBBB@BC@@>@BAA>??>7@?BAB@BCBCBBBB?CCBBBB@BC?>>?9::CDD=?;;9=?@@A/@B=B887>>==>:><>?DF8:7:ABAA?BBAAAAA>B?BBB>BBB@???BBBBB???@@@@CB@@;::=?@;?==:>9>?>@BBBBBAAA
@ATNG8:03923:04677
GATGGTAGGACGAGCGTCTGAGAGGTACTCATTCGTTTCGGAAGAGACAGGTACGTTAATAGTTAATAGCGTACTTCTTTTTCTTGCTTTCGTGGTATTCTTGCTAGTTACACTAGCCATCCTTACTGCGCTTCGATTGTGTGCGTACTGCTGCAATATTGTTAACGTGAGTCTTGTAAAACCTTCTTTTTACGTTTACTCTCGTGTTAAAAATCTGAATTCTTCTAGAGTTCCTGATCTTCTGGGCAGACTCTCACACGCCTACCATCGTTCGGTCAGAGTCT
+
?:?C?CAB@ABBBBBBCCCCCCBB?BCCCBBB@BCCC=CD@D?BBCCCCC@CDECC@B?BA??;B>ABBC;;;DC@CDDDD0DC?BBCC>CBBC@CCC?BB=;:;BCGACCBBBBCC@CCC?A=BDCDCCCC?CCCC>A@CBBBBCBBBCCCCBB@CBB?BC?C?AABCCCCCC?C;:;:6;>D>AAA@@0ABBBF>CCCFDDDBBA=AAAA0AAABB?B>CC?CCCCCBB?B?CBBCBA?ABDH?BBCCCCCBBAAABCC@BBB@CBBBC@BB>ACBBBBB@@
@ATNG8:03924:04673
GATGGTAGGAGACACGTCGCACACGTACTCATTCGTTTCGGAAGAGACAGGTACGTTAATAGTTAATAGCGTACTTCTTTTTCTTGCTTTTCGTGGTATTCTTGCTAGTTACACTAGCCATCCTTACTGCGCTTCGATTGTGTGCGTACTGCTGCAATATTGTTAACGTGAGTCTTGTAAAACCTTCTTTTTACGTTTACTCTCGTGTTAAAAATCTGAATTCTTCTAGAGTTCCTGATCTTCTGGTGTCTGATCTGTATCACTACCATCGTTCGGTCAGAGTCT
+
99<B9>BE@BBCBBBBB@??BCCBBBBBBCAB?AKKE?BB@B?;;:A@AA?@@A@@@B=997=1714:;?@B?>??BBBBB179/37788&388;1<AB>BE????BA@<ACAA>?>>:=BE>D;>>>==>>>=BBCC:>??B@@@@AAC@@:;;@=>>>=AA<@<??>@?AAAD:>>@@@5@<@<??AAA/AB>>>9>>>>@@@<<<4::99.9<=>A<B=@?;@@@@@>><>:==AA>><>@?;?A??=@>>>?A@>>>?A@@@<AA@@@;@@<@A@@@B>::
@ATNG8:03929:04640
GATGGTAGTAGTACACTAGTATACCAGAAGATCAGGAACTCTAGAAGAATTCAGATTTTTAACACGAGAGTAAACGTAAAAAGAAGGTTTTACAAGACTCACGTTAACAATATTGCAGCAGTACGCACACAATCGAAGCGCAGTAAGGATGGCTAGTGTAACTAGCAAGAATACCACGAAAGCAAGAAAAAGAAGTACGACTATTAACTATTAACGTACCTGTCTCTTCCGAAACGAATGAGTAACTACTCTCAGAGACACACTACCATCGTTCGGTCAGAGTCT
+
<<BB?BBEBBCBCBBBCCCCBCCD=BAC@DECB@@>@<??AA@@@;??<??AAABBBBB2A=@BB:99DCCCC>DBBBBBB378169>=>187?:?=>>@@@AA<@=AE<A==685AAA??=AAAAA??>A:>>>>:=<;989//+/7;=A<A;;;;@BB=@????;7;D>@@@;???@D:??@;<<<<</::5:>>>@???>D<A<@776=A=A;768;><==@@@:>:>@C;A;;8;>AA9929655<;A?>BB?@BB>>>>?@<@>>=A<>>:====?=:9:
@ATNG8:03930:04638
GATGGTAGTCTCAGATAGTCTATAGTACTACATTCGTTTCGGAAGAGACAGGTACGTTAATATGTTAATAGCGTAACTTCTTTTTCTTTGCTTTCGTGGTATTTCTTGCTAGTTACACTAGCCATCCTTACTGCGCTTCGATTGTGTGCGTACTGCTGCAATAATTGTTAACGTGAGTCTTGTAAAAACCTTCTTTTTACGTTTACTCTCGTGTTAAAATCTGAATTCTTCTAGAAGTTCCTGATCTTCTGGCTCTCGTAGACAGATACTACCATCGTTCGGTCAGAGTCT
+
88:<8==AAB?;;;9;;;666::::555444::;@;5505;8>5///////)//;<<7>8::5655:59995//9277)//999(777399:@4566<494//)/:)//878:7:;:<::883843-3299;<<<;;6;;996:99555999555554;;554.439:7=05489944495<==>>>+:59.45555$44;;;2=5455555/:)///&/////)/49:75////)/:3:6<;<;;;7;:=8<;;;;;;<<>>B@@@:99BB?CBAAA?AA?A@?@A@;;;
@ATNG8:03930:04666
GATGGTAGTGTCATATGAGAGTGTGTACTCATTCGTTTCGGAAGAGACAGGTACGTTAATAGTTAATAGCGTACTTCTTTTTCTTGCTTTCGTGGTATTCTTGCTAGTTACACTAGCCATCCTTACTGCGCTTCGATTGTGTGCGTACTGCTGCAATATTGTTAACGTGAGTCTTGTAAAACCTTCTTTTTACGTTTACTCTCGTGTTAAAAATCTGAATTCTTCTAGAGTTCCTGATCTTCTGGACAGAGTGTGCAGATACTACCATCGTTCGGTCAGAGTCT
+
44:;7:;;BBB>===>@?CCCBBA@@>>BA<@8@?@?1<<4;69CDB@BA?AA@@@@B?BCBB?B?A@BBCCDBB@BBBBB5BC?BBDD=C>CC996=;>CACCDBBB?BAICCCCB@BCD@B@BCCCBBBB@BBBB@BBCBBBC;;;BAAABBB@BBB@@@<@>;;;BBBBBA=@;;;;.;=B5;;;;;*;>===8@BCBBAAAA?=@@@@1AABBB=A=A@=@CCDCCC@C@CCCBBB?;:;?CEFDDGCCCCCCBBBCBBBB@CD;;;ACCACCBBBB;;;
@ATNG8:03939:04657
GATGGTAGCTCACGTACGTCACACGTACTCATTCGTTTCGGAAGAGACAGGTACGTTAATAGTTAATAGCGTACTTCTTTTTCTTGCTTTCGTGGTATTCTTGCTAGTTACACTAGCCATCCTTACTGCGCTTCGATTGTGTGCGTACTGCTGCAATATTGCTAACGTGAGTCTTGTAAAACCTTCTTTTTACGTTTACTCTCGTGTTAAAAATCTGAATTCTTCTAGAGTTCCTGATCTTCTGGTAGAGCGTGCATATATCTACCATCGTTCGGTCAGAGTCT
+
@:BB?@@@BB<B>@;@669@@@ACCCCBBBBC@CCCD=CC@D@BBBAAAA?BDCCC@C?BBBB?C?BBBBBBBBB?AABBB3BC@BBBB<AADDACBB>BA588BBBF?AAAAABDD===?<>9>??>>88:=AABA;>>>?@?@@AA??=788?=>??:>=@A<CBBCDCCGCACBBCC;C@C@CCCCC3CCAAA>ABBBAAABCCADGGD5BCACC@CHCD@BBB@@?A>A@BDCCCB=A@B@BCCCEBBBBCCCBBBCDBBB@C???A<??=@@@@@B@::
@ATNG8:03944:04656
GATGGTAGGAGACACGTCGCACACGTACTCATTCGTTTCGGAAGAGACAGGTACGTTAATAGTTAATAGCGTACTTCTTTTTCTTGCTTTTCGTGGTATTCTTGCTAGTTACACTAGCCATCCTTACTGCGCTTCGATTGTGTGCGTACTGCTGCAATATTGTTAACGTGAGTCTTGTAAAACCTTCTTTTTACGTTTACTCTCGTGTTAAAAATCTGAATTCTTACTAGAGTTCCTGATCTTCTGGGCTGCGCTGATATGCGCTACCATCGTTCGTTCAGAGTCT
+
?;;>9>CB@BCCCCCCCBCBBBCEDDCCCCCC?BAAB;@C?B>BBBBBBC@BBCCD?C=;:9@<A<A?>:;888:6?BBBB1>=8<3333&3::;6>>A=AA?A@@AA@>ACAAA@@@=ABA<>;?=<;;888<>=<=;>?>>>@???ABBA788=;;;:::;5;:=>>>@ABBD:>==@H2@////@@@@,==:::2>@@>>>@@==:>AAA/>>>@@;@=BE8;;==>=;;5::>>9;;>;:==<29///6;;;@@?;;;@@B==:=;;;==BAA<>==??:::
@ATNG8:03945:04638
GATGGTAGTATCTGCACACTCTGTCCAGAAGATCAGGAACTCTAGAAGAATTCAGATTTTTAACACGAGAGTAAACGTAAAAAGAAGGTTTTACAAGACTCACGTTAACAATATTGCAGCAGTACGCACACAATCGAAGCGCAGTAAGGATGGCTAGTGTAACTAGCGAGAATACCACGAAAGCAAGAAAAAGAAGTACGCTATTAACTATTAACGTACCTGTCTCTTCCGAACGAATGAGTACTATAGACTATCTGAGACTACCATCGTTCGGTCAGAGTCT
+
ABBC@CDCBB;99;;BBCGCCBCCC@DCC@CB@@@C?B>BAC@@?C@BB@B?AA@?>FFD2B?@??BBBBB???5=>;;;;:'9?<@299949@A=BAAB@@@@@=@?AA?BCC=A???ADEGECCBBBBBB@CCBB=??BBBBBE?C?BCC@BBBBAA??<>BBBBBCAA<??A<@@@@@;9966;>>??/=>:>888>AA??;>=B>>><@<?@BBB?AABBBBC?C@CC?BAA>ABBBBBBCCCABAA@??BAAACBBBA@?CBBAA>AA?ABBBBBAAA
@ATNG8:03946:04656
GATGGTAGCACGAGTCACTCATATCCAGAAGATCAGGAACTCTAGAAGAATTCAGATTTTTAACACGAGAGTAAACGTAAAAAGAAGGTTTTACAAGACTCACGTTAACAATATTGCAGCAGTACGCACACAATCGAAGCGCAGTAAGGATGGCTAGTGTAACTAGCAAGAATACCACGAAAGCAAGAAAAAAGAAGTACGCTATTAACTATTAACGTACCTGTCTTCTTCCGAAAACGATGAGTACTATGTAGAGCTCTATACTACCATCGTTCGGTCAGAGTCT
+
:<@@<:;9////////7<<<>==<<9=5616;>=>><C:=BB@@?@;9:5:8<?>=>B@@1B?BABA:;8AAAC>B<?::99(55.5.559&5>>49;655;<4569?AB>C:;8:@CCBBCC=;;GCCCEE?BA@@?BCA@@@::3;=?>>:>??<?=8838;:99>83303334=9333(3783755555$6:6778==;<<6-3-36--)-(-8..0+4:;88499261////&////9::;===@??@:5626655225:99<;<9889499,226666667
@ATNG8:03956:04641
GATGGTAGGTGCACATGAGTGTATCCAGAAGATCAGGAACTCTAGAGGAATTCAGATTTTTAACACGAGAGTAAACGTAAAAAGAAGGTTTTACAAGACTCACGTTAACAATATTGCAGCAGTACGCACACAATCGAAGCGCAGTGAGGATGGCTAGTGTAACTAGCAAGAATACCACGAAAGCAAGAAAAAGAAGTACGCTATTAACTATTAACGTACCTGTCTCTTCCGAAACGATTGAGTACCTCTCAACGCTGTCCTACCATCGTTCGGTCAGAGTCT
+
@@BB?BBB?BAA@BCCCCICEDCCCADCC@BBBCCB@B?BBBBBBBC@C@B?BBA::9:9.9=@CCCCCCCA@?:@A??@A@1@D?B?BCB;BCE?BBBBAAA885:?BB@CBB>AABBCCBCBBBDDCCCC?CCBB?AACBCCB@?@;==;6=??@ABBC@CCAAAC?CC@:::6;;99808889:::;;+6<7<///:=ABC<C=CB??7;6;=CBB@CBCBBEC@C@CBB>B@???BBBACC>ACBBB@>>>@@@A<>>B<A<><?;@@>AAAA@>>>>
@ATNG8:03967:04671
GATGGTAGTGTCATATGAGAGTGTGTACTCATTCGTTTCGGAAGAGACAGGTACGTTTAATAGTTAATAGCGTAACTTCTTTTTTCTTTGCTTTCGTGGTATTTCTTGCTAGTTACACTAGCCATCCTTACTGCGCTTCGATTGTGTGCGTACTGCTGCAATATTGTTAACGTGAGTCTTGTAAAAACCTTCTTTTTACGTTTACTCTCGTGTTAAAAATCTGAATTCTTCTAGAAGTTCCTGATCTTCTGGACAGAGTGTGCAGAATCGTTCGGTCAGAGTCT
+
;66D:?ECCCDDCA<;@BA@>@@@@@@B@@;905::>5>>:=9;@@@<==1555555)4.4:::5>7?<A@CCC=A@;944444#4880455=4;;=<7<555)5;25565==969999=::499?;>9>??9>999495554999555;9;<<<====>?996:BA:?7;?????@AA=>::999(949.55<==)66>==4=655;;666;:>==>+65569495<<;90000)/:27499::::055>9>>969CBCBBBBBB?CCDF?;;7;@@@?AA;;
@ATNG8:03925:04702
GATGGTAGTGTGTCTCTGAGAGTAGTACTCATTCGTTTCGGAAGAGACAGGTACGTTTAATAGTTAATAGCGTAACTTCTTTTTCTTTGCTTTCGTGGTATTCTTGCTAGTTACACTAGCCATCCTTACTGCGCTTCGATTGTGTGCGTACTGCTGCAATATTGTTAACGTGAGTCTTGTAAAAACCTTCTTTTTACGTTTACTCTCGTGTTAAAAATCTGAATTCTTCTAGAGTTCCTGATCTTCTGGAATACACATGATACTCTACCATCGTTCGGTCAGAGTCT
+
778>5:=;;?===>;;666<;;9;<554<<4405;<<5<@7@?:;9??@==999959)54999;4;6;;9;>9915;855555$444)499>4==;<7;;;455.559;9;7<>??>??@;???<?5?@;;;B@A=A;;:=CBB;;9::9@@????BC@;;:@CCAD>AABA@@A>?;>99:::':<B9=>>9>(==955)55//99///7)////$/445<7<9>>8;98///:6:6::;:44.4452:9?A@@BBB:99CBA@CAA=A@@?C?BB@C@@@B@000
@ATNG8:03926:04685
GATGGTAGTAGTACACTAGTCATACCAGAAGATCAGGAACTCTAGAAGAATTCAGATTTTTAACACGAGAGTAAACGTAAAAAGAAGGTTTTACAAGACTCACGTTAACAATATTGCAGCAGTACGCACACAATCGAAGCGCAGTAAGGATGGCTAGTGTAACTAGCAAGAATACCACGAAAGCAAGAAAAAGAAGTACGCTATTAACTATTAACGTACCTGTCTCTTCCGAAACGAATGAGTACGTGTGACGTACGTGAGCTACCATCGTTCGGTCAGAGTCT
+
:8:@??;@BBBEBCB>>CC>>B?@@>B@A<@B;;;;49.99=;;;>;@@4;4:BA@??@?,<9?CCCDBCBBBB=BABB>BD1BC@B@CEF;GHDACBBBDBA::6;=??=@AA<@?BBCCGHCD@A@CCEEACDAA?@A@@@??A=B?B@@=@AAACCAB>BBBCDC?BB?CBA<>@999,7<9478888(8>:>888??>?><@<@@>?7;8;BCFE?@?@AAAA?A=AAA<BBB?BBBCCCCA:98@CBBBBCAAABBB>>>;@998?=@A<@E=??????
@ATNG8:03928:04708
GATGGTAGTGTCATATGAGAGTGTGTACTCATTCGTTTCGGAAGAGACAGGTACGTTAATAGTTAATAGCGTACTTCTTTTTCTTGCTTTCGTGGTATTCTTGCTAGTTACACTAGCCATCCTTACTGCGCTTCGATTGTGTGCGTACTGCTGCAATATTGTTAACGTGAGTCTTGTAAAACCTTCTTTTTACGTTTACTCTCGTGTTAAAAATCTGAATTCTTCTAGAGTTCCTGATCTTCTGGGATGTGTGCGCAGTGCCTACCATCGTTCGGTCAGAGTCT
+
?@@C@CCBBBBAA;@CCCCCCCBCCCCBBBA@?@JCE?CG?B@BBBCECC@BBCCC@D@CCCB@C@CCCDCDCCC=@>=>=,=<:@CBC>CEBC@BBB>BC:<;=CDDACEFCCCCB?BCC@D@CCCCAAAB?BBAA<BBBBCCCCCCDCCCBAA?CCC?CC?B@BBBBBBB:94:@@@@9@>B;:;:::*:BBCD=@@DCCCDBBB?CDDD3CBBCCAB@CC@DDDCC@A>A@BCBDBB?B?A@<@000A@@BCCDCCCCACDC@BBCAB?CB@CCCECC@@@
@ATNG8:03931:04680
GATGGTAGCAGACGTGACAGAGCGCCAGAAGATCAGGATCTCTAGAAGAATTCAGATTTTTAACACGAGAGTAAACGTAAAAAGAAGGTTTTACAAGACTCACGTTAACAATATTGCAGCAGTACGCACACAATCGAAGCGCAGTAAGGATGGCTAGTGTAACTAGCAAGAATACCACGAAAGCAAGAAAAAGAAGTACGCTATTAACTATTAACGTACCTGTCTCTTCCGAAACGAATGAGTACAGAGAGTACGATATGTCTACCATCGTTCGGTCAGAGTCT
+
;::?7@:>:@?<555;=;;;CCCFC@CCCADCCBBB>ACD@@@AAB???=??CCCBBBBA3B@CAAABBABAAB=BBBFHGG5BA>@5;;;.;;;59A@?=BCAB>B@@A>ABA?BBAACDCCCCCCDBBA@=@AAA>BAAABBBC?C@C;;8;AAAABCEACBBB:0-0@;000000@BD=BBB;:::99(3>87258A?A>@:=8=><<0706>CA@=@B@@@AB@C>AAE>BCC>???BBBBCCCB??@DCCBABBCBB>>A7;;=AB:>>;??A999999
@ATNG8:03936:04709
GATGGTAGCGAGCGAGTGTGTATACCAGAAGATCAGGAACTCATAGAAGAATTCAGATTTTTAACACGAGAGTAAACGTAAAAAGAAGGTTTTACAAGACTCACGTTAACAATATTGCAGCAGTACGCACACAATCGAAGCGCAGTAAGGATAGCTAGTGTAACTAGCAAGAATACCACGAAAGCAAGAAAAAGAAGTACGCTATTAACTATTAACGTACCTGTCTCTTCCGAAACGAGTGAGTACATAGATATACGTATAGCTACCATCGTTCGGTCAGAGTCT
+
4444.44:>BAA;:>>:559@@:56.5<<49:;94/)/177//////399,3,37833333$3-38778;999::2::<?DCD3BB?B>ABB5@:918?988AA@A>A@AA=AAB?BA>>AAAAABAABCCBA>AB>>;???@@@994:?ABBBBBBDCCBB>B@@@?><?B?AAA=AA?;;57//)/<<<<,//-7@@FDCCCCAB?CBCB?B>BCCB@?@@@@@AA?B?BCC>CCBBAAA@@@BBBBABBBABBBBBA===AAA;@==>B@BB>AA?@>>>??
@ATNG8:03942:04703
GATGGTAGTGCGTGAGAGAGAGACCCAGAAGATCAGGAACTCTAGAAGAATTCAGATTTTTAACACGAGAGTAAACGTAAAAAGAAGGTTTTACAAGACTCACGTTAACAATATTGCAGCAGTACGCACACAATCGAAGCGCAGTAAGGATGGCTAGTGTAACTAGCAAGAATACCACGAAAGCAAGAAAAAGAAGTACGCTATTAACTATTAACGTACCTGTCTCTTCCGAAACGAATGAGTACTATAGACTATCTGAGACTACCATCGTTCGGTCAGAGTCT
+
88:B?CCCBB@@@CBICECCC@9;;09BD=BBB@@:<@;?BA@??@;@@>B?BB??@BBB1B?BBBCDDDDBBB:@AAAABA2A@=A5;;;.;CDAFCBCEDHCB?B?BE@DBB?BBBBCCCECEECCBB@C?CC@@>@BBA@@@A=B?B?@>@BBCCCCB?BBBCBB;=>=>>><>?ABB=?@??BBCCC3CB=>;::AAA<>:;6::ED<>:<>@?@?A@AA@@@=@>A@A:ABB>ABBBCCBBBBBBA@@>>AAABBBBCCC?CCC>?<??=?BBDCC>>>
@ATNG8:03944:04687
GATGGTAGTGATACAGATCAGACACCAGAAGATCAGGAACTCTAGAAGAATTCAGATTTTTAACACGAGAGTAAACGTAAAAAGAAGGTTTTACAAGACTCACGTTAACAATATTGCAGCAGTACGCACACAATCGAAGCGCAGTAAGGATGGCTAGTGTAACTAGCAAGAATACCACGAAAGCAAGAAAAAGAAGTACGCTATTAACTATTAACGTACCTGTCTCTTCCGAAACGAATTAGTACTCGTCTCACTCTCGCCTACCATCGTTCGGTCAGAGTCT
+
CDAA?CBBBBBBCCCCCCBBCCB?@7;@A=ABBB:;7;<@ABB@AA?BF@D??>@BBCCC+B7BBCBBAABBBD>@@BBCCC5BB=?4;;;*:BB?BBDBBBB;;6;?AA?BBB?CCCCDCCCEEECCCCBC@BCA@<AAA@CBBB?B?B;;;;@@DCCCA?CAAABB?BB@>>>?AA@@@:????BBDCC2CB<@876BAA?A7:7;;>=5:5:>A@A?ACBBBCC?B?BBB=BBB?B@CCDAAABB999BA?@A???B=>>>=??;;@?BB@CCDBBBBCB
@ATNG8:03948:04687
GATGGTAGCGCGACGAGCGTAGACCCAGAAGATCAGGAACTCTAGAAGAATTCAGATTTTTAACACGAGAGTAAACGTAAAAAGAAGGTTTTACAAGACTCACGTTAACAATATTGCAGCAGTACGCTCACAATCGAAGCGCAGTAAGGATGGCTAGTGTAACTAGCAAGAATACCACGAAAGCAAGAAAAAAGAAGTACGCTATTAACTATTAACGTACCTGTCTCTTCCGAAACGAATGAGTACAGAGAGTACGATATGTCTACCATCGTTCGGTCAGAGTCT
+
555C9<<@=B596<<<=@@@>=BDD8@CC?B=A=9:258<8:>=8?4=<;@<??>?=ECC1B<>?BBBBAA:99+9:;9555$55.5.555&5<<6;@BB@AC;<8;@AA=ABC?BBBBCCCCCCCCBBBBB?BCBD>??AACBAA?B@B@@>@AAABBBC@CCBBB@=AA=000=@C@ED5996/767787$5515625==>;92515855083;>A@?=?BAB??@@B<@AF=AAB>A@AA???BBCC??ADCCD>>>>>>><=:;;;;>5:;5;697><<58
@ATNG8:03950:04681
GATGGTACGCGCACCATAGATACAGTACTCATTCGTTTCGGAAGAGACAGGTACGTTAATAGTTAATAGCGTACTTCTTTTTCTTGCTTTCGTGGTATTCTTGCTAGTTACACTAGCCATCCTTACTGCGCTTCGATTGTGTGCGTACTGCTGCAATATTGTTAACGTGAGTCTTGTAAACCTTCTTTTACGTTTACTCTCGTGTTAAAAATCTGAATTCTTCTAGAGTTCCTGATCTTCTGGGATGTGTGCGCAGTAGCCTACCATCGTTCGGTCAGAGTCT
+
0//:)////:7<<9)//7777;565:555955.59::4<=8=:><<;6558;;;<=9<8<<<<0605<<:;<B?@:00000'//)/:::)0///)/;;497)/////<7<<=;;;<=8444.4.559:==>?9<<>>:<A?>>>99:???@@@BA?;::=@??B?A?@?;;;995:///*/)/)////&/99993;<5566597:)////$///8838,-/+//7:/44.4.39344838///)////7779777:///7479;6:;:9:344.445554::=
@ATNG8:03952:04697
GATGGTAGTGTGTCTCTGAGAGTAGTACTCATTCGTTTCGGAAGAGACAGGTACGTTAATAGTTAATAGCGTACTTCTTTTTCTTGCTTTCGTGGTATTCTTGCTAGTTACACTAGCCATCCTTACTGCGCTTCGATTGTGTGCGTACTGCTGCAATATTGTTAACGTGAGTCTTGTAAAACCTTCTTTTTACGTTTACTCTCGTGTTAAAAATCTGAATTCTTCTAGAGTTCCTGATCTTCTGGGTGTATCAGCGAGTATCTACCATCGTTCGGTCAGAGTCT
+
::<@?ABBDD;;6===<A<@?@AAAB@@@?@A>AADC=BD?C?BCCCDCC@BCCBB?BACCCB?C@CDCCCAAAC@CDDDF5BC?A@CC=BBBB@BCFBEC;;:BCCD@BBCBBBDCABBA?C@CCBBBBBC?BBCC@CCBBCBBABCCCDAABC?CBA>AC@E<@@CBBBBCCACCCCC;C@B?BAAAB2BCCGF>CCCCCCBAAC@CEDD5DBBBB@BADD@BBBBBBE@C@CBBEBB@BBHH>FBBBCCCCBBBBBCECCBB>A??>@<@B?AABEBBBBC
@ATNG8:03956:04710
GATGGTAGTATATCGCGTCGCTATCCAGAAGATCAGGAACTCTAGAAGAATTCAGATTTTTAACACGAGAGTAAACGTAAAAAGAAGGTTTTACAAGACTCACTTTAACAATATTGCAGCAGTACGCACACAATCGAAGCGCAGTAAGGATGGCTAGTGTAACTAGCAAGAATACCACGAAAGCAAGAAAAAGAAGTACGCTATTAACTATTAACGTACCTGTCTCTTCCGAAACGAATGATACACATCGTCGTGTCGTGCTACCATCGTTCGGTCAAGAGTCT
+
<<BE@BBB@?@;;9CD@>>CHCCCC@;;;?BDBBAB=A<BBCCGCE?CCAC@;;<A@CCC1@=?AA@@???999.9=@@AAA0?A=A4;;;*:CC?ABA@>@>@>:??BC@CDD@AAABCBCCBCCDDDCCD?BBBC?AAAABCBBAC@CBB?BB@???BB?B?@@BD?CB@BA@=?????8>9:39@??A29918@A@BB=882949;<<8<8=>::9:<<<@99:69058908>A;@<000///9:;<<:::<9;8:///::6;;?>:23/)///(/66//3
@ATNG8:03962:04705
GATGGTAGGAGACACGTCGCACACGTACTCATTCGTTTCGGAAGAGACAGGTACGTTAATAGTTAATAGCGTACTTCTTTTTTCTTGCTTTCGTGGTATTCTTGCTAGTTACACTAGCCATCCTTACTGCGCTTCGATTGTGTGCGTACTGCTGCAATATTGTTAACGTGAGTCTTGTAAAACCTTCTTTTTACGTTTACTCTCGTGTTAAAAATCTGAATTCTTCTAGAGTTCCTGATCTTCTGGGTCTACGCTCGTCGCGCTACCATCGTTCGGTCAGAGTCCT
+
88885::>:;<;@ABCBBB@<<55555<<;998;59945<8>266===>>7;8988)/)/9996:6:<;;:;:9;1333333#334;89A:@AAB?BBC>??<@@@?>??BBBB?AAA=AAA7:5:<>>>??=5;;;;178==>>>>CA>>>;;;@7;;==@@:?9=;;:AA==>:;?CCB6A:>8;7777)79777+--7---698=:?>>>.7655;7=9>A;AAA===A<B=A@=:/---99=-33::6737---3322366706669;-//5;=:789--(-
@ATNG8:03923:04745
GATGGTAGCGCGAGCGAGCGTAGACCCAGAAGACAGGAACTCTAGAAGAATTCAGATTTTTAACACGAGAGTAAACGTAAAAAGAAGGTTTTACAAGACTCACGTTAACAATATTGCAGCAGTACGCACACAATCGAAGCGCAGTAAGGATGGCTAGTGTAACTAGCAAGAATACCACGAAGCAAGAAAAAGAGTACGCTATTAACTATTACGTACCTGTCTCTTCCGAAACGATGAGTACGTGTGCGACGTGTCTCCTACCATCGTTCGGTCAGAGTCT
+
//78699A@9/////<<99>@>@A@D:A;;6;955=:=:>>CCCBB?@@<@?@>??AAAA2??@AA@BBBBBAD>AAAAAAA2AB>A?BBB8B??==BB@A@;;;=B=AA7;:D<AA=>>?@888@?>>>8718;:<6<:5:@>>>:>8>=>:=>@@>>>?;>=>=AC@BB<>>D<@@??.563378888+///3559;<;;5=-//:9)/8;::::>>>>@@A<@<@AH:=AA:::?>>>@888====;;;==8885:;<8;;;<=58818=::99999
@ATNG8:03925:04739
GATGGTAGTATATCGCGTCGCTATCCAGAAGATCAGGAACTCTAGAAGAATTCAGATTTTTAACACGAGAGTAAACGTAAAAAGAAGGTTTTACAAGACTCACGTTAACAATATTGCAGCAGTACGCACACAATCGAAGCGCAGTAAGGATGGCTAGTGTAACTAGCAAGAATACCACGAAAGCAAGAAAAAGAAGTACGCTATTAACTATTAACGTACCTGTCTCTTCCGAAACGAATGAGTACTACTCTCAGAGACACACTACCATCGTTCGGTCAGAGTCT
+
::AC@DCCBBBCCCDDDFCCCCCBB@BBB>BCC;;;@B?BCC;;:B@BC?B?;<;@>@??0@?BBBCBBBCAAA<@@ACBCB3@@=@;@AA;BEEBBABBEDFCB@B@CC@CBC<@?BBCCCEBBBCCCCCC?CCCC>@@?????@<A@CBB?CCCCCAAA?BCCA@@@BC?>>?;??AAB=A@?;88878(9>;@;::ABCAA;><@@AC;>;>>CAA?BAAABCC>A=ABF@CAA?BCBBBBCBBBB@@BBABAAA@@@@@>>:=AA<<699499<<=@>>>
@ATNG8:03930:04738
GATGGTAGTGTGTCTCTGAGAGTAGTACTCATTCGTTTCGGAAGAGACAGGTACGTTAATAGTTAATAGCGTACTTCTTTTTCTTGCTTTCGTGGTATTCTTGCTAGTTACACTAGCCATCCTTACTGCGCTTCGATTGTGTGCGTACTGCTGCAATATTGTTAACGTGAGTCTTGTAAAACCTTCTTTTTACGTTTACTCTCGTGTTAAAAATCTGAATTCTTCTAGAGTTCCTGATCTTCTGGGATGTGTGCGCAGTGCCTACCATCGTTCGGTCAGAGTCT
+
A<BC@CBCDA;;6AA<<CCBBBCB@@ABBBBB@BBDD>CC?C?BBCCCDC?@@ACCFG@CCCC@D?CCDDBBBBB<;;;;:*:;49>@B:BBBA@CCCBCHAA@AB@A?ADCCCDCD@B@@=@=BBCCBBBC?CCBB=BABBBB@@@A@@@@@@A>A@@>@C?B?AAEDCCCCB>@;;;;.;>B?BBCCC5CCBCC>BBCCCCCCBB@DDDD5DCC;;:;=AC?BBBDCCC@C?AAABCC?B@@>9@000AAACCCDDDCB?BCC?BBA@B?AC@CDDFCBBBB
@ATNG8:03932:04771
GATGGTAGCACACGAGATCTCATCGTACTCATTCGTTTCGGAAGAGACAGGTACGTTAATAGTTAATAGCGTACTTCTTTTTCTTGCTTTCGTGGTATTCTTGCTAGTTACACTAGCCATCCTTACTGCGCTTCGATTGTGTGCGTACTGCTGCAATATTGTTAACGTGAGTCTTGTAAAACCTTCTTTTTACGTTTACTCTCGTGTTAAAAATCTGAATTCTTCTAGAGTTCCTGATCTTCTGGGTGCGCTACAGTCTCTCTACCATCGTTCGGTCAGAGTCT
+
AABB?BBDCCCB@@ACDCCCCCCCCCBBBC@@?ACED>CC@C@CCBCCCC?CCCBB?B?BBCC@C?BBBBBABBB?BBBBB3BB@BBBC=ABBB?AAB>BC<>=>DBB?ACCCCAAA;AAA;A;>>>>>>>>;?A@A9=>>><<<>>>>A@?>>@:>@@=AA:>:===@@AA?A9==AAA5A<A9>>CCC/;977;.6-----9</838@?@/@>>>>8>;==6=@@>>>@<@7<;C@@@9==BB:;;;B@@@??@AAB???===7=///=66616;>=====<
@ATNG8:03936:04766
GATGGTAGCATCATGCATATCTCACCAGAAGATCAGGAACTCTAGAAGAATTCAGATTTTTAACACGAGAGTAAACGTAAAAAGAAGGTTTTACAAGACTCACGTTAACAATATTGCAGCAGTACGCACACAATCGAAGCGCAGTAAGGATGGCTAGTGTAACTAGCAAGAATACCACGAAAGCAAGAAAAAGAAGTACGCTATTAAACTATTAACGTACCTGTCTCTTCCGAAACGAATGAGTACATTAGATCTCGTGTGCTACCATCGTTCGGTCAGAGTCT
+
<=DD@CDBCCCBBBCDIBAAA@?@@8===8=BA@@?>A?BBB????98:1::00//////$/3878?ABBBA@A;??@AAAA0AC<@=@AA9BDDGICGAA@B@@<A>AB>BBC;;<CGDCCCCCCCCCBBB?B?@@=@@@?@@AB?C@C@@>@AACBCCC@CBBABB?BB@AAA>AABCB=BA@=?????.?A?>;;;;;;@>)//)////)/)/9@@@;@@BBBAB?B:??A:?@@>ABBCBBBBB?BBABA@ABAA::::=<7=888C>==<?>ABBB?@?
@ATNG8:03937:04770
GATGGTAGTATCTGCACACTCTGTCCAGAAGATCAGGAACTCTAGAAGAATTCAGATTTTTAACACGAGAGTAAACGTAAAAAGAAGGTTTTACAAGACTCACGTTAACAATATTGCAGCAGTACGCACACAATCGAAGCGCAGTAAGGATGGCTAGTGTAACTAGCAAGAATACCACGAAAGCAAGAAAAAGAAGTACGCTATTAACTATTAACGTACCTGTCTCTTCCGAAACGAATGAGTACTCACTCTCATATGACACTACCATCGTTCGGTCAGAGTCT
+
85559===BB@;;<556<;;;<<<<8<<<7555554.43998:::;8:94;<78893:::+;7B@==BBB?>@@:@@ABAAB1::69;@@B9BCG@CBCBBCBBB?B@CC@CCC=@@BBCCCCBBBECCCBB@B;;;>A???BBBB?B@B@@>@;;;BCBB?BCCE@?=@G@:::>AAAAA;::9<@=>>>/>>:>888@?>>?1818=@A<?<?B@@@?A@???AA=@=??=5=9:39<987???>AA?=>>@>>>@??A788B>CCB7979A=A998@?<<>
@ATNG8:03940:04779
GATTAGGACGATCGTCTGAGAGGTACTCATTCGTTTCGGAAGAGACAGGTACGTTAATAGTTAATAGCGTACTTCTTTTTCTTGCTTTCGTGGTATTCTTGCTAGTTACACTAGCCATCCTTACTGCGCTTCGATTGTGTGCGTACTGCTGCAATATTGTTAACGTGAGTCTTGTAAAACCTTCTTTTTACGTTTACTCTCGTGTTAAAAATCTGAATTCTTCTAGAGTTCCTGATCTTCTGTGAGATATGCATGATGCTACCATCGTTCGGTCAGAGTCT
+
9;:?BA=BE:9;CCBBA@BBBB?CBBBC@@>@CCE>AA=A?CCCCCBB=CB@@@@D?CCCC@D=CCCD@@@CG@BCBB@1@@<ACDC=CBCD@DCC@CC;::BCCC@CCCCCCCC?BBC?C?CCCCCAAA@BBCC>BBCCCBBCCCCCDB@@A@BBB?BB?B>B@BBBDECC@B:::969=@;99999(9B@@@<AACCCCCCCD@CCCC5CDBBB=@<@B@CBCDCCA=A=AABCCB>@?AADDCCC@@BCCCBBBBBBBC?CBBBB?BB@CCCCBCC??
@ATNG8:03941:04776
GATGGTAGAGTACAGTGTAGTAGACCAGAAGATCAGGAACTCTAGAAGAATTCAGATTTTTAACACGAGAGTAAACGTAAAAAGAAGGTTTTACAAGACTCACGTTAACAATATTGCAGCAGTACGCACACAATCGAAGCGCAGTAAGGATGGCTAGTGTAACTAGCAAGAATACCACGAAAGCAAGAAAAAGAAGTACGCTATTAACTATTAACGTACCTGTCTCTTCCGAAACGAATGAGTCTGTATCTATGTGTGCGCTACCATCGTTCGGTCAGAGTCT
+
B>CE?BBBBCCCCABABBCCCCCBB?BA@=@CCA@@>A?ABCBBAB???<?>@@ABBCCC1?;??BAAACB???8?9;:AAB2BB@CBDDG;ECCACBBBCCBBB@B@BC@CCC@DB@@BBCBBBCCCEJ@@=@@A@????ACC?@=@@C;;;;CCCBDDB?CBBBBA?CC>BAB<?????8>=9:?AAAA/AA=@>>>AABCD:=9>AAA1818>@@??BDA@@FC@B?CBC=B9:7:BBDBCCABBBBBBBB???E?>>ACB@BCAAC?BB?BCBBBBBA=
@ATNG8:03944:04779
GATGGTAGCAGACGTGACAGAGCGCCAGAAGATCAGGAACTCTAAGAAGAATTCAGATTTTTAACACGAGAGTAAACGTAAAAAGAAGGTTTTACAAGACTCACGTTAACAATATTGCAGCAGTACGCACACAATCGAAGCGCAGTAAGGATGGCTAGTGTAACTAGCAAGAATACCACGAAAGCAAGAAAAAAGAAGTACGCTATTAACTATTAACGTACCTGTCTCTTCCGAAACGAATGAGTACTATGTAGAGCTCTATACTACCATCGTTCGGTCAGAGTCT
+
:;A@@CAA<==656<<666<>AAAA=AAB>@AA?@@<?7;?<5503:6884843739:@@A1B<@@:;:>?:=>>599;;::9'9@;>=@BB8BBB?AAAABCA;<8;=AB?BCC@BBCCDBDCCCBBBBBCC?BAAC>BBBBBBBC>@<A9:7;CCBBBBC?BBBBCC?BB?BCC499??=5;;;8678888%9=:=888@@B>><><@?@@7:6:@AAA?AAAAACB?B?CDF;BBC@CCCBBCBBBC???A@@@>>>>>>BDAA=A==;;5;=8<<;===>>?
@ATNG8:03945:04737
GATGGTAGCTCTGCTCTGACTCTCGTACTCATTCGTTTCTGAAGAGACAGGTACGTTAATAGTTAATAGCGTACTTCTTTTTCTTGCTTTCGTGGTATTCTTGCTAGTTACACTAGCCATCCTTACCGCGCTTCGATTGTGTGCGTACTGCTGCAATATTGTTAACGTGAGTCTTGTAAACCTTCTTTTTACGTTTACTCTCGTGTTAAAAATCTGAATTCTTCTAGAGTTCCTGATCTTCTGGGTGCGCTACAGTCTCTCTACCATCGTTCGGTCAGAGTCT
+
?;@B9==B?;66@@ADBBCCCCA@A@BAAB@@<@?@>6?C;;9;BABABBADCDCC@B?BBBD9;8<BBAA@A@@6;;CCC1@@?@@@A9??AA?ACJ@AA9;;@CAB@BCDEGGDE@CCC@C@BB8:9BBB@CCDC@BCDCBDCCCCAAACB@@=@BB>BDAD@CDAAAABCB?A;::5;=B;;;;;;*;@BBC>CACBBCD;;;>AAAB0BBBBC>A>AA=BACCCCF@F@CCDCCD5;;;;0<@@@@DBBBBA@@D;;;BA?BCAAA@DD@BBCCGDBA@
@ATNG8:03945:04749
GATGGTAGGCGACATACATACGCGCCAGAAGATCAGGAACTCTAGAAGAATTCAGATTTTTAACACGAGAGTAAACGTAAAAAGAAGGTTTTACAAGACTCACGTTAACAATATTGCAGCAGTACGCACACAATCGAAGCGCAGTAAGGATGGCTAGTGTAACTAGCAAGAATACCACGAAAGCAAGAAAAAGAAGTACGCTATTAACTATTAACGTACCTGTCTCTTCCGAAACGAATGAGTACGATGAGATCTCGTGTGCTACCATCGGTTCGGTCAGAGTCT
+
778;:;?B@C@?;BCB@BCDAA@@B?BCC@AAAA@B=@@;;;CBBB?@@=??BC@AACCC1@<ACCAA@CCBBB<B::;CCC2BB>B?CBC9B@C=A@@@AAA;;6;?AB?CCC?AA@?@B@A@ACACFICDAAAA@>B@AABBBC@C@C@@?A@@BBBBB@CCBBBB@AA=ABB=??EDD:??@<?>@@@.@@=A>?@BC@@@5868>>>1838BCCC@C@@@@@@4:47==5=??;?A?@@?@?@@AAAA@@@>>???:;;A>:9://)0;::166:9>?>>@
@ATNG8:03953:04764
GATGGTAGCTCACGTACGTCACACGTACTCATTCGTTTCGGAAGAGACAGGTACGTTAATAGTTAATAGCGTACTTCTTTTTCTTGCTTTCGTGGTATTCTTGCTAGTTACACTAGCCATCCTTACTGCGCTTCGATTGTGTGCGTACTGCTGCAATATTGTTAACGTGAGTCTTGTAAAACCTTCTTTTTACGTTTTACTCTCGTGTAAAAATCTGAATTCTTCTAGAGTTCCTGATCTTCTGGGATGTGTGCGCAGTGCCTACCATCGTTCGGTCAGAGTCT
+
55<>9>CCCCBBBBCC:<;CCCEDBBBCCCBB?CCCC=BC@D?CCCCDBB?CCCCB?A?CBCC?A>B???AABCC?@@?>>1??=BBBC>BBBB?BBB>BB<==>BBC?ABABAA@@;>>>;A;>>>???==8<>>>688>A>>=>>>>@>>>>C;<<<;??9>9>??AA>>>?9>7787189>9:6666)37,,,,),,,,,,67555555$289=>6=69>:?;9;///17177A@??7769;6;//-6--/8:==@A@;>>B=A667>5//,/9:<<<:::
@ATNG8:03963:04755
GATGGTAGTGGCGTGGAGAGAGAGACCCAGAAGATCAGGAACTCTAGAAGAATTCAGATTTTTAACACGAGAGTAAACGTAAAAAGAAGGTTTTACAAGACTCACGTTAACAATATTGCAGCAGTACGCACACAATCGAAGCGCAGTAAGGATGGCTAGTGTAACTAGCAAGAATACCACGAAAGCAAGAAAAAGAGGTTCGCTATTAACTATTAACGTACCTGTCTCTTCCGAAACGAATGAGTACTATAGACTATCTGAGACTACCATCGTTCGGTCAGAGTCT
+
:4542/79/-(----(/;;79;;9555)55549555443939;<555?:=;8;6/////888)85;==888==:?:388:<===):>:>8===2<<@=????>>AAB@B@BB@BDB@CDC?BCBBCFCCBBBCFACBBB?AAA@B?AA?B@HBB?B;;9:A?A?ABCCDC@AA?BBB?BBB@@9@=>9:::9:(9=:1:<998<>=.615565:A<A===>3:::;====B;===4<881888AB@@?;;;:;;???BFAA>;;;==7::;;;167=A979:5557
@ATNG8:03964:04743
GATGGTAGGTCATATGAGAGTGTGTACTCATTCGTTTCGGAAGAGACAGGTACGTTAATAGTTAATAGCGTACTTCTTTTTCTTGCTTTCGTGGTATTCTTGCTAGTTACACTAGCCATCCTTACTGCGCTTCGATTGTGTGCGTACTGCTGCAATATTGTTAACGTGAGTCTTGTAAAACCTTCTTTTTACGTTTACTCTCGTGTTAAAAATCTGAATTCTTCTAGAGTTCCTGATCTTCTGGCTCTCGTAGACAGATACTACCATCGTTCGGTCAGAGTCT
+
55:>:>BB@DCBBBBCCCCCCCCBBBBBCBB?BBBB=BD@C?ACCCDAA>ABBBB>A>A@@B>B>BBBBBBCBB>BBBCB1A?=?;<=3>B?@<@BB>BB>BBBCB=9=>>>>>>>;A=@;A;><<;;=>>;AA@@6:8><<;<;AADAA=>>@;8::=AB<@:<<<==AA@A:>>>AA5A=@755555'5:888.668///=88<=AAAA/A@@@@=B=>>;>??><<<;>;>@@>>>=AAA<AA@===@>@@@@@@>>A<;;7<<=@@<@A<BB??:9::=
@ATNG8:03921:04792
GATGGTAGTGTCAGTGCGCGTCGTCCAGAAGATCAGGAACTCTAGAAGAATTCAGATTTTTAACACGAGAGTAAACGTAAAAAGAAGGTTTTACAAGACTCACGTTAACAATATTGCAGCAGTACGCACACAATCGAAGCGCAGTAAGGATGGCTAGTGTAACTAGCAAGAATACCACGAAAGCAAGAAAAAGAAGTACGCTATTAACTATTAACGTACCTGTCTCTTCCGAAACGATGAGTACGTGTGACGTACGTGAGCTACCATCGTTCGGTCAGAGTCT
+
444>9>>C?@?==;;;;;;<BBCCC@BCB@BBAA@B?B=A@CBCBB?AA8:8:@AABDDD3C?CBBBBBBCBBB;@>;;;;;*;;>A>BBB7AAC@B;;;@A@BB@C@CH@CBA@CCCBCCCCDDBB@@@BB@CCAC=?999@@BC@B@BAA>A@??ABBE?BBBBBC@BB?:::<@@@@@;998:===>>/::5:///@===>;>9==>>;><@=AAC=?????AC=@000@7@000@@@DF??>??:??>A@??????ABAA>@AA:819;:>>?BBBBBB
@ATNG8:03933:04812
GATGGTAGTACATGATAGACGACACCAGAAGATCAGGAACTCTAGAAGAATTCAGATTTTTAACACGAGAGTAAACGTAAAAAGAAGGTTTTACAAGACTCACGTTAACAATTTTGCAGCAGTACGCACACAATCGAAGCGCAGTAAGGATGGCTAGTGTAACTAGCAAGAATACCACGAAAGCAAGAAAAAGAAGTACGCTATTAACTATTAACGTACCTGTCTCTTCCGAAACGAATGAGTACTGCGTCTCACTCTCGCCTACCATCGTTCGGTCAGAGTCT
+
A?AA;?>:::<=666<A<BBBBBDC@BBIA<;;B@@4905@<<>>A9<<8;>AF?@@FGF1B@AA@@@AA;=A@;;;;;;;;$:D7<;@@;0?<>=>ABACBB@@=@?CC@CDD9BBBBBBBCBDDBBCCDB?BBBC?@@@;;;AA>BACB@?@A@@CCCC@BAAAAA=@@=AA@=@@???8?@@;=<<<<,;=:@000@@@@B5818>::1818=;;;?AAABBACAD=??E>C??=???BCECCCBBCC@@@B@@?ABB?BBCACBBDC?BB@C;;:BBAAB
@ATNG8:03941:04789
GATGGTAGCTCTGCTCTGACTCTCGTACTCATTCGTTTCGGAAGAGACAGGTACGTTAATAGTTAATAGCGTACTTCTTTTTCTTGCTTTCGTGGTATTCTTGCTAGTTACACTAGCCATCCTTACTGCGCTTCGATTGTGTGCGTACTGCTGCAATATTGTTAACGTGAGTCTTGTAAAACCTTCTTTTTACGTTTACTCTCGTGTTAAAAATCTGAATTCTTCTAGAGTTCCTGATCTTCTGGGTCTACGCTCGTCCCTACCATCGTTCGGTCAGAGTCT
+
BBCC>@@DBBABCABBBAAACDCBB@@@BB<;8;@AB<AB>B?BBBFCCCACBBAB6;7;@>@+0,0<<;==<<B=;;;;;*;B>CCDF>CABBADCC@BB;;;BCCCACCCCCCCB?BCC@C>BCBC@AAC@CECC@CCCCCBBBBBCCCBBBB?BCB@CB?B=??C;;;ECC@CCBBB:B?B=@AAAA,BBBDM?FCCCCFBBBA5;;;;*;BBBI?A?@B?BCEBACC@C@BBBBCC=A>AA:ABABBBBCCC:::5:?><?CCBB?BB?BCCCCCA@@
@ATNG8:03944:04818
GATGGTAGCGCGACGAGCGTAGACCCAGAAGATCAGGAACTCTAGAAGAATTCAGATTTTTAACACGAGAGTAAACGTAAAAAGAAGGTTTTACAAGACTCACGTTAACAATATTGCAGCAGTACGCACACAATCGAAGCGCAGTAAGGATGGCTAGTGTAACTAGCAAGAATACCACGAAAGCAAGAAAAAGAAGTACGCTATTAACTATTAACGTACCTGTCTCTTCCGAAACGAATGAGTACTATGTAGAGCTCTATACTACCATCGTTCGGTCAGAGTCT
+
CCBC?BB@::>555;;=;A;B@@?B=BBC?B;99?@;?9BBB888A<?==@=;=0//888'<6<=9888;<===3;759555$9@>C=BBB4>@@;;@596;;;D@B?BB?@?@?BCCCCCCCCDCCBBCBC?CBBB<??BC?@>>:@?C;;;;CCCBBBB?AB@??C@CC?CCA=A@@@>9755-589::)7=6:::=ACAAA=@;@@A@7;6;=@@A?AABBBAB@B>BCC;@8849?AACBA>>@;;;B>>;;:@?><=<=?<@A::;<AA5:;><;98//
@ATNG8:03952:04790
GATAGACGTGACAGAGCGCCAGAAGATCAGGAACTCTAGAAGAATTCAGATTTTTAACACGAGAGTAAACGTAAAAAGAAGGTTTTACAAGACTCACGTTAACAATATTGCAGCAGTACGCACACAATCGAAGCGCAGTAAGGATGGCTAGTGTAACTAGCAAGAATACCACGAAAGCAAGAAAAAGAAGTACGCTATTAACTATTAACGTACCTGTCTCTTCCGAAACGAATGAGTACGATGAGATCTCGTGTCGTGCTACCATCGTTCGGTCAGAGTCT
+
<96DEGBBBBCBDCDDECC@CCC@CCBBBC@B>AABBBCB?CC?B?BAAABCCC3B?BDCBBACCCCD>B@??;;;.;>;A=@@B8>>A<A:;;@@???<A=AA=AA?6:8A<<<????AA><<;A;AA>>7;;@A=>::6:<A<<:>???AA@@;@<<=CC@A@<ACA7==777.9994:@@@@/@D<???AA???A<@<@@@@<@<@A???<@@?>>@>;A=>=<6>@@<>>>A???@@@AAAA??=AA>><<<888>@A=A:::A;@@:ADCAA>;;;
@ATNG8:03953:04780
GATGGTAGCGCGACGAGCGTAGACCCAGAAGATCAGGAACTCTAGAAGAATTCAGATTTTTAACACGAGAGTAAACGTAAAAAGAAGGTTTTACAAGACTCACGTTAACAATATTGCAGCAGTACGCACACAATCGAAGCGCAGTAAGGATGGCTAGTGTAACTAGCAAGAATCCACGAAAGCAAGAAAAAGAAGTACGCTATTAACTATTAACGTACCTGTCTCTTCCGAAACGAATGAGTACGATGAGAGAGCTCTCTCTACCATCGTTCGGTCAGAGTCT
+
@?AC@ECCBBABBBCCCCHDBBBDD>BCCACCCCAA?A?BBCBBBA?BB?B?BBA?AAAB2BACCAAACDCBBB;A@9;;;;*;C>C5<;;6;DCACBBCCBC@@<@=@B?BDC?BBAABCCCCCDCCBBBB@CCCC?BBBBAAAB>B@CAA>BBBBBABD@CA@==?;00,0:38:===2:8505::::*586:888A???A7:7;>>B=C<@@AAA?BBBBDBB?B?BBB>BBB?BBBBBCBBB==>>>?=>>>:::>>>@?<?AA<<8::5:>A@=>?>>
@ATNG8:03955:04801
GATGGTAGGTGCACATGAGTGTATCCAGAAGATCAGGAACTCTAGAAGAATTCAGATTTTTAACACGAGAGTAAACTTAAAAAGAAGGTTTTACAAGACTCACGTTAACAATATTGCAGCAGTACGCACACAATCGAAGCGCAGTAAGGATGGCTAGTGTAACTAGCAAGAATACCACGAAAGCAAGAAAAAGAAGTACGCTATTAACTATTAACGTACCTGTCTCTTCCGAAACGAATGAGTACTGCGTCTCACTCTCGCCTACCATCGTTCGGTCAGAGTCT
+
5:<=6554./////9799==>695>;@;92448;885:544445<@:@D6:29?>99999'9<@?AA?ACBBBB<@@7?@@A0@@<>=@@@.=99299499=:;:5:49:44736;9:466@>B;;@;;?;?;A@::5998993331:5:::584738:4405==8888=B>=B=6::8;;3867,55CDD/AA<??@@A;;:A=A5:9=<7=998:@?;;@000006;8;@=6::>9>377??>==<<?>??::9@ABBC?BBB?AA?9969916////;666
@ATNG8:03957:04805
GATGGTAGGCGTGTGAGAGCTGCCCAGAAGATAGAACTCTAGAAGAATTCAGATTTTTGACACGAGAGTAAACGTAAAAAGAAGGTTTTAACAAGACTCACGTTAACAATATTGCAGCAGTACGCACACAATCGAAGCGCAGTAAGGATGGCTAGTGTAACTAGCAAGAATACCACGAAAGCAAAGAAAAAGAAGTACGACTATTAACTATTAACGTACCTGTACTCTTCCCGAAACGAATGTAGTAACCTCTCAGACGCCTCGTCCTACCATCGTTCGGTCAGAGTCT
+
:;@B@BCC?A@@A>C@@@;;;AAA:ABB@BBAABC?BA?<@AA=BC@B?BA@00000*00/::<>?==<<<6;>;?@??.<<8;3:9:-91881337733388496996;33,25227:89;;9<<97795::<=188<866//,/6;;?>?897398818;735<49:65458<444=38333(33333$/:4://////332+2+28883847.---222---333.33,588.366)//////3,34733///////0668::43336;88886:9333333:;::
@ATNG8:03961:04826
GATGGTAGCAGACGTGACAGAGCGCCAGAAGATCAGGAACTCTAGAAGAATTCAGATTTTTAACACGAGAGTAAACGTAAAAAGAAGGTTTTACAAGACTCACGTTAACAATATTGCAGCAGTACGCACACAATCGAAGCGCAGTAAGGATGGCTAGTGTAACTAGCAAGAATACCACGATAGCAAGAAAAGAAGTACGCTATTAACTATTAACGTACCTGTCTCTTCCGAAACGAATGATACGATGAGATCTCGTGTGCTACCATCGTTCGGTCAGAGTCT
+
8<<A@DCBCDEDB@@@BBBCCCFCC@CDC?@?CC@?<?=@??@DBF?BB@D@EBA?????.>>@AACCDAA999+9=;;;;;$9<7<.555&5<<9<A=BABB@@@@?CC?BBB?BA?@BEJCCCCBBBBBC?CCCD=@@BBBCBB?B@BBC@CBBBBBBB@BBCCCB?CC?@AA?AB:::;;?>:;;;;/:;77//0@<>>A>A>AADD@B?BBBBB?BBCBBBB?C?CCC=CCC?BABBCD??>BB>>?A:99==787:=?9>?>8:7:C?BBBBCC???
@ATNG8:03969:04798
GATGGTAGTGATACAGATCAGACACCAGAAGATCAGGAACTCTAGAAGAATTCAGATTTTTAACACGAGAGTAAACGTAAAAGAAGGTTTTACAAGACTCACGTTAACAATATTGCAGCAGTACGCACACAATCGAAGCGCAGTAAGGATGGCTAGTGTAACTAGCAAGAATACCACGAAAGCAAGAAAAAAGAAGTACTCTATTAACTATTAACGTACCTGTCTCTTCCGAAACGAATGAGTACGTGTGCGACGTGTCTCCTACCATCGTTCGGTCAGAGTCT
+
><BC@DBBBCDCCCDCD;<<HCCCD@CCC@BBBAAB?B?BBCBBBB?BB?B?A@AABBBB+B8BBBCBAA@:::,99<;;;-4?7@7AAA2BCDACBDCBBBBA=B>BB>ACC=AABBBBBBBCDCCBBCDACCAA>AACAAAAA<A>A;;7;A@AAA@?@ECAAAB?AA>ABB9:9FFE>A@?;:99999%9@4:888?>>?B7;8;@@@=B8;<=@A<?@>><==8=:=@?7?;;5;;:=A=>=>>=???@;;;B===@388@=A;;;B<?@;?BABB;;;;
@ATNG8:03969:04823
GATGGTAGTATCTGTCTACGAGAGCCAGCAAGATCAGGAACTCTAGACGAATTCAGATTTTTAACACGAGAGTTAAACGTAAAAAGAAGGTTTTACAAGACTCACGTTAACAATATTGCAGCAGTACGCACACAATCGAAGCGCAGTAAGGATGGCTAGTGTAAACTAGCAAGAATACCACGAAAGCAAGAAAAAAGAAGTACGCTATTAACTATTAACGTACCTGTCTCTTCCGAAACGAATGAGTACTACTCTCAGAGACACACTACCATCGTTCGGTCAGAGTCT
+
@ACC@FCABBBAB=@BC>=CCC@AE=A0//3///844.3-3399988933-3233333===+=8>==888>?=:>@5=00/998'9;+/+6==/==@<@@>CC?==A:B=AB?BA@;:=949:99@A@@CCBBFACCCD?A@B@@@@?=B?CDD?CJB@??;;;09==;>?=?:3333.38;;=5=4717@?@??'?A=@A@=@>@@?:>:====:>:>>CCC?@@@@@>A;?<?AB<BBC@BBBBCBBBAAABABBBAAACA==>>?@=>=<;:5:?;=>>;::===
@ATNG8:03925:04834
GATGGTAGCGCATATCAGCGCAGCCCAGAAGATCAGGAACTCTAGAAGAATTCAGATTTTTAACACGAGAGTAAACGTAAAAAGAAGGTTTTACAAGACTCACGTTAACAATATTGCAGCAGTACGCACACAATCGAAGCGCAGTAAGGATGGCTAGTGTAACTAGCAAGAATACCACGAAAGCAAGAAAAAGAAGTACGCTATTAACTATTAACGTACCTGTCTCTTCCGAAACGAATGAGTACCTCTCAGACGCTCGTCCTACCATCGTTCGGTCAGAGTCT
+
;95=5<;5955=<==CBDDDDDBBB>BCC@BBBBBB@B@CBCCCCC@CG>A>@?@;;;;;*;=@BFIJCCCBBA<@@:::9:*:@>C4;;;.<FCACBBBCBCBB@B@BC?BBB?BACBCDDDBBBCBBBCC@CBBB?CCFCBBBB?C@CBB?CBBCCCCC@CBBDCD@AA<AA@:?@@@?8??=;>@@@@2@C?BAAACC@@@7;7;A?>5:4:<BAB@CB@AABA?A?ABC@CCC?@A@CCCC?BBBAAABAAABB@@@:>>?>@@@:?=?B?CBBBBBBBB
@ATNG8:03935:04863
GATGGTAGCGAGCGAGTGTGTATACCAGAAGATCAGGAACTCTAGAAGAATTCAGATTTTTAACACGAGAGTAAACGTAAAAAGAAGGTTTTACAAGACTCACGTTAACAATATTGCAGCAGTACGCACACAATCGAAGCGCAGTAAGGATGGCTAGTGTAACTAGCAAGAATACCACGAAAGCAAGAAAAAGAAGTACGCTATTAACTATTAACGTACCTGTCTCTTCCGAAACGAATGAGTACTGCGTCTCACTCTCGCCTACCATCGTTCGGTCAGAGTCT
+
5;;>?BBBBCCBBAA@DCCCCCCCD@CCB@CBBA@@<@=AACCBBA?BB>B?BAA>@@@@0@?CCCCCCDDCBB9?B9999:*;B<@5;::&9@D?>BBBBBCBB?B@BB?ACC?BAAACCCC@@@DDDEBC@CDBB?ABBBBBBB?C@C@@>@BBCBCCC@CCCAAA>BB>BBB?@@A@?8@9939ACCC3BC@B:99BB??@7:5;===5;5:?BAA@BBBBAAA>@??CD>C@?=?BBBBBCBAAACCCCA@@BBBBB@DCC@CDD?@=@C?@BBBBBA@@
@ATNG8:03937:04831
GATGGTAGTGTGTCTCTGAGAGTAGTCTCATTCGTTTCGGAAGAGACAGGTACGTTAATAGTTAATAGCGTACTTCTTTTTCTTGCTTTCGTGGTATTCTTGCTAGTTACACTAGCCATCCTTACTGCGCTTCGATTGTGTGCGTACTGCTGCAATATTGTTAACGTGAGTCTTGTAAAACCTTCTTTTTACGTTTACTCTCGTGTTAAAAATCTGAATTCTTCTAGAGTTCCTGATCTTCTGGAGATACACATGATACTCTACCATCGTTCGGTCAGAGTCT
+
/:;;<A0;9C:;6<<>ABACCDCBBBC;<;C@C@@@;@@<A>BBBCCCEFGCCCC@B@BBBB?C@CCBC;;;BB?AAFJD5BB@CCDI>BBAA<CAB=@@>@ABAAB?AAACCCDC@CBB?C?CBBABC@@>@BBB>BB;;;CCBBBBBCBAAA<@;;5;B>A>A@A@CBBCB>BBBBB9BAD>CBDDC5CBBCD>BACCCCCBAB>BCCC5CFEGEABABC?BBCBC@@?@@CBBCCF>A?CBCCCCDDBBBCBBBBBBBBBA@C9:9?>@@>B:;;@@B;;
@ATNG8:03939:04843
GATGGTAGACATATCGTACTCTCTGTACTCATTCGTTTCGGAAGAGACAGGTACGTTAATAGTTAATAGCGTACTTCTTTTTCTTGCTTTCGTGGTATTCTTGCTAGTTACACTAGCCATCCTTACTGCGCTTCGATTGTGTGCGTACTGCTGCAATATTGTTAACGTGAGTCTTGTAAAACCTTCTTTTTACGTTTACTCTCGTGTTAAAAATCTGAATTCTTCTAGAGTTCCTGATCTTCTGGGTGCGCTACCAGTCTCTCTACCATCGTTCGGTCAGAGTCT
+
ABBD@ECCCCCDBCCABBCCCBBBCCCCCC??>?CCD=BA>@<ABBBBCB?CBBBB?B?CBAA>??CAABBBBBB?BBCBB3?<9;556)8998<C@@>AB?=>>@A@<@AAAAAAA7==A:>9>??@<<<?;?@=<7;;A?=<>>AA@@?A?@@=<=<;AA9>9>>???A?AA5=::::-:8>:??>>?/9=;;;-3-----9:6;7;BBC/@@@??5<5::2:>>>===;>;?A>>>><??AA9=====>;;5;6;;-----795;688>988155=:97877
@ATNG8:03943:04851
GATGGTAGATACTCGCTGATACACCCAGAAGATCAGGAACTCTAGAAGAATTACAGATTTTTAACACGAGAGTAAACGTAAAAAGAAGGTTTTACAAGACTCACGTTAACAATATTGCAGCAGTACGCACACAATCGAAGCGCAGTAAGGATGGCTAGTGTAACTAGCAAGAATACCACGAAAGCAAGAAAAAGTAGTACGCTATTAACTATTAACGTACCTGTCTCTTCCGAAACGAATGAGTACTGTATCTATGTGTGCGCTACCATCGTTCGGTCAGAGTCT
+
CCDC@>><<9///977;<<<<====6===8<:::00+09=00//--06638(////66666'7499:=:::;;;;2::>?>>>+66.56;;;0<::3999////76182994:==8:>>?B;::A>99555995:844.38333;33,9:=:945;;;<<<;8?;7338/8;8<@>579///(/..2.////'.3366777788737058..)/796008:?;;<;>>8=14392888.3388;??877BBABB?>:8897;75553;5575155/555588222
@ATNG8:03946:04841
GATTAGTGTGTCTCTGAGAGTAGTACTCATTCGTTTCGGAAGAGACAGGTACGTTAATAGTTAATAGCGTACTTCTTTTTCTTGCTTTCGTTGTATTCTTGCTAGTTACACTAGCCATCCTTACTGCGCTTCGATTGTGTGCGTACTGCTGCAATATTGTTAACGTGAGTCTTGTAAAACCTTCTTTTTACGTTTACTCTCGTGTTAAAAATCTGAATTCTTCTAGAGTTCCTGATCTTCTGGCTCTCGTAGACAGATACTACCATCGTTCGGTCAGAGTCT
+
CAA>AAAAABBBBBFHCDCBBBBCAAAA@?<@@@A<BB?B@CCCCCCC@CEE:;:;@CBBB@G@CCEEDCBBB>@ACCC1?@?BACC>CBC@CGBB>;;6:;@CAC@CCCCBCBCACCC?A>ABBABCBA>BCBB@CBBCCBBBCCCBBBCAA=AAA=@B?B=??BB@AACC@CCCCC9A=A5<<<<;*;<CCF=H;;;BBB@@@?CCCC1B@A@E@C@CCAA@A<<;C@C@CCCCEC<@?A<ABBBCDCCCCBBBCCCCC@@=@AB??=?B?BBBBBBBBB
@ATNG8:03947:04849
GATGGTAGAGAGAGCTCTCTCATCGTACTCATTCGTTTCGGAAGAGACAGGTACGTTAATAGTTAATAGCGTACTTCTTTTTCTTGCTTTCATGGTATTCTTGCTAGTTACACTAGCCATCCTTACTGCGCTTCGATTGTGTGCGTACTGCTGCAATATTGTTAACGTGAGTCTTGTAAAACCTTCTTTTTACGTTTACTCTCGTGTTAAAAATCTGAATTCTTCTAGAGTTCCTGATCTTCTGTGTCTACGCTCGTCGCGCTACCATCGTTCGGTCAGAGTCT
+
BBBB?BBBBCCCBBD@BAGDDCCBBBCCGCBB@ABBB=BB?B@CCCBBCD=AABBB@B>BBBB?C?ABAABAAAB>ABCCC1@?:>;=>8?@=>=@>C;@@088=>;;59?>?AAAA=A@@7:7;@@AAA8878;<A:>;@@A;;;A>;>=@@>?;??@;??:<9<====>E@@=@>>>?5><A<??@@A/>>666-5/..777=>?4;;;:)5;A=?<?;?D=DAAB@@@<><>??@BB7;:>>>A?@?@A@B@@@@@@@@A>>;>@???<?A<??AAAA>;;
@ATNG8:03958:04861
GATGGTAGCACGACACGACGATGTGTACTCATTCGTTTCGGATGAGACAGGTACGTTAATAGTTAATAGCGTACTTCTTTTTCTTGCTTTCGTTGGTATTTCTTGCTAGTTACACTAGCCATCCTTACTGCTCTTCGATTGTGTGCGTACTGCTGCAATATTGTTAACGTGAGTCTTGTAAAACCTTCTTTTTACGTTTACTCTCGTGTTAAAAATCTGAATTCTTCTAGAGTTCCTGATCTTCTGGGTGTATCAGCGAGTATCTACCATCGTTCGGTCAGAGTCT
+
;;BB?@AA:;;;<<;;;<<66555<@BBBBBB?ABAB=AA=@A;556=<<7=<@AB@=9=DBB?D?BBCA>@=38/33333$386A@A@9=??9=;>999)9>8>@B@AA?BBB>@@@@<@@@<@<?::;888=5;;>?5;;;;A@@@@AABA>::=7///9::5:9@@@@AAAAA:>>@AA2?8<7<=;<<.<AAAA9=;;<???B?>5;;::*:;;;>;>=A@<?@@CBDB<A:?@BB>>:9===1///7766365;8789>>@@:==?>>:>@<AAA@@????
@ATNG8:03964:04831
GATGGTAGAGAGACTGTAGCGCACCCAGAAGATCAGGACTCTAGAAGAATTCAGATTTTTAACACGAGAGTAAACGTAAAAAGAAGGTTTTACAAGACTCACGTTAACAATATTGCAGCAGTACGCACACAATCGAAGCGCAGTAAGGAAGGCTAGTGTAACTAGCAAGAATACCACGAAAGCAAGAAAAAGAAGTACGCTATTAACTATTAACGTACCTGTCTCTTCCGAAACGAATGAGTACCTCTCAGACGCTCGTCCTACCATCGTTCGGTCAGAGTCT
+
::?B?CDCCCCBBBCCEEGFBBBBB>BGFACBC@@A?CCBBBBBC?BB>@>@CBBBBBB3B?BACBABBCBBA;A@;;;;;*;C>C5<;<.;@A=CCCCCCDCC?B?BDACCB>AABBBBEDAABCBBBCC?CCA@<@@A>??BB>A?C=@=@ABCABBB?BCCCCC?CC?AAB?BBBBB;@9:3:@@@@2AA<??BBBBCBB?B?AAAB?B@@AACD?A@ABBBB?A?CCC=CCB?@??BBCB@BAABBBBB@@ABBBB?BBB?B@@@B=A?=BB@B@A@@@
@ATNG8:03968:04836
GATGGAGACACGTCGCACACGTACTCATTCGTTTCGGAAGAGACAGGTACGTTAATAGTTAATAGCGTACTTCTTTTTCTTGCTTTCGTGGTATTCTTGCTAGTTACACTTGCCATCCTTACTGCGCTTCGATTGTGTGCGTACTGCTGCAATATTGTTAACGTGAGTCTTGTAAAACCTTCTTTTTACGTTTACTCTCGTGTTAAAAAATCTGAATTCTTCTAGAGTTCCTGATCTTCTGGCGCGTATGTATGTCGCCTACCATCGTTCGGTCAGAGTCT
+
BCCC@DBBBBCCB;66>>@CCCBBBHGDACCCC=CGBE@AAACCDDACCD;;::@@@@C@C@CBBBB::9A>AABBB2BB>AAAB=CBBB@BBB?BC?BBBBA@=ABCDD?AA?BBB?<;=@;=<:::<>>=A:<=>>>>AAABA??===A<AAA:==<A<AA?@@BB@@<@????6?=D<@@@@>.7:<;<5=???AA===>5:::::&:<@@><@;?@:?A@@@>?:?<A;;;@@5>;A;AA==>@>>>A??@@@A;??A=??>>?:?A9>>>@@??@@
@ATNG8:03922:04901
GATGGTAGTGTCATATGAGAGTGTGTACTCATTCGTTTCGGAAGAGACAGGTACGTTAATAGTTAATAGCGTACTTCTTTTTCTTGTCTTTCGTGGTATTCTTGCTAGTTACACTAGCCATCCTTACTGCGCTTCGATTGTGTGCGTACTGCTGCAATATTGTTAACGTGAGTCTTGTAAAACCTTCTTTTTACGTTTACTCTCGTGTTAAAATCTGAATTCTTCTAGAGTTCCTGATCTTCTGGACAGAGTGTGCAGATACTACCATCGTTCGGTCAGAGTCT
+
8::<9<===>:;556;9556=<<<=;556<;<8<==>5;:7;7;;=>B<9.95555.45::::5;5;<<565:;:5;;>==)5505:89923//7)///1//)33977;9>>>@@;;@>@@@<@=ACCDBAAA?A@BC?CAAACA:;:B@@@@BAA<@@@<@B?B@BBBB?AABB?ABBDC6@49244444$9:999,000/:////5.555'59955.59=>:>>>=55505.4=;559699A>@@:99=99969<<?;?@;;:599949.9925544:<<;;
@ATNG8:03934:04885
GATGGTAGCAGACGTGACAGAGCGCCAGAAGATCAGGAACTCTAGAAGAATTCAGATTTTTAACACGAGAGTAAACGTAAAAAGAAGGTTTTACAAGACTCACGTTAACAATATTGCAGCAGTACGCACACAATCGAAGCGCAGTAAGGATGGCTAGTGTAACTAGCAAGAATACCACGAAAGCAAGAAAAAGAAGTACGCTATTAACTATTAACGTACCTGTCTCTTCCGAAACGAATGAGTACTATGTAGAGCTCTATACTACCATCGTTCGGTCAGAGTCT
+
::9=;=ACCCDD@@ABBGCCCBBBB@BCB?CCC@@@@C?CAAAAAB?CB>B?B@???>?>2??BBB?ABCCBA?6<>99:::*;B>C=BBB9ADDGCCBBCCDCC?C?BD?CA@>@ABBCBBCBBBCCBCCD?DBBB>AABBBBAA=B@FCB?BCBBBCCC?AAAAAA?CC@>=>789ABA=A==:<<<<=.=B=C;::AACBA;?;@AAA7;7;@CCC@BBBA@@@=@=@BB=BBB?BBCBBBBBB@AAAAAAA?@?>==ABAA;?@A@@;>=4989<<>>>>
@ATNG8:03944:04894
GATGGTAGCGCACACATAGATACAGTACTCATTCGTTTCGGAAGAGACAGGTACGTTAATAGTTAATAGCGTACTTCTTTTTCTTGCTTTCGTGGTATTCTTGCTAGTTACACTAGCCATCCTTACTGCGCTTCGATTGTGTGCGTACTGCTGCAATATTGTTAACGTGAGTCTTGTAAAACCTTCTTTTTACGTTTACTCTCGTGTTAAAAATCTGAATTCTTCTAGAGTTCCTGATCTTCTGGGTCTCTCTCTCACGCACTACCATCGTTCGGTCAGAGTCT
+
CCCC@BB;;;@@BBBCGCCDECBCCCBABC@@=@AAA<AA=@>ACDCCBB@BCCBB@B@CBBC?C@CBBBDDCBB?AABAA0@@<@?CC=CBBC@CJK?BB;=;BDDDBEDCCBBCC@BBB?B?CDCCCBBB?CBBA?CCDDDCAABBBBCBACC?DBB?BC?C?BBABBDDCC?BBCEC;C?B;;;:::*:BCCC>BBBBBBBAACABCCD5BBCCCACACD@BBBCBBC@C@CBBBBB?BBCE>CEBBCCBBBBBCBCCBBBB@BBBAA?AB?BBBBBBB@@
@ATNG8:03951:04925
GATGGTAGCTCGTTGATGATATCTCCAGAAGATCAGGAACTCTAGAAGAATTCAGATTTTTAACACGAGAGTAAACGTAAAAAGAAGGTTTTACAAGACTCACGTTAACAATATTGCAGCAGTACGCACACAATCGAAGCGCAGTAAGGATGGCTAGTGTAACTAGCAAGAATACCACGAAAGCAAGAAAAAGAAGTACGCTATTAACTATTAACGTACCTGTCTCTTCCGAAACGAATGAGTACTATAGACTATCTGAGACTACCATCGTTCGGTCAGAGTCT
+
@@AD@CCC@ABCC:BBDDDDB@@CC@D?C:BBCBBB?B=AABBBBB>?A>A@BBBBBBBB3B@CBB?BBBBBBA8<?86555(6<8<7===2;;D=A>>=AAAAA:>:>>:>??;A????>>>>AAAA@@>>7>@@@:>>AA??>>9>;?>>9=>>>@@AA;A@@@>>9>>;>>>;??;;;59;:766565(594:@@@ACAAA;C=>==>:>;AA@>>:?A@@<<<:>:>AA9AAA:>?@@>===?AAA@===AA>>=>>@@@C9>>===;@A;A=>>=?888
@ATNG8:03952:04884
GATGGTAGCGAGCGAGTGTGTATACCAGAAGATCAGGAACTCTAGAAGAATTCAGATTTTTAACACGAGAGTAAACGTAAAAATAAGGTTTTACAAGACTCACGTTAACAATATTGCAGCAGTACGCACACAATCGAAGCGCAGTAAGGATGGCTAGTGTAACTAGCAAGAATACCACGAAAGCAAGAAAAAAGAAGTACGCTATTAACTATTAACGTACCTGTCTCTTCCGAAACGAATGAGTACCTCTCAGACGCTCGTCCTACCATCGTTCGGTCAGAGTCT
+
//897<<=<;;=<<=BCDCAAA;99;959;@A@@@B?B>AA:89?=67</3.3?;55555$57><966CB==BD>DAABEEG5BB@B@CFF9DCB>BBBBBA@>@<A?BC@BBB999AA@@ABBBCBCBCAA?@CCCACDBBBCBC@JAC;;7;AAABBCC@CCABCB?::6:?>9=>:99*9=<9988878#/:49///9::=<;<;<<=@<@>>>BCB?@@@@@@A?B@BBB>BBC>AABBAAA@BBBCBBAAA??99;:3////5557A>AA?BBBBBCABA
@ATNG8:03952:04889
GATGGTAGTCTCAGATAGTCTATAGTACTCATTCGTTTCGGAAGAGACAGGTACGTTAATAGTTAATAGCGTACTTCTTTTTCTTGCTTTCGTGGTATTCTTGCTAGTTACACTAGCCATCCTTACTGCGCTTCGATTGTGTGCGTACTGCTGCAATATTGTTAACGTGAGTCTTGTAAAACCTTCTTTTTACGTTTACTCTCGTGTTAAAAATCTGAATTCTTCTAGAGTTCCTGATCTTCTGGCTCTCGTAGACAGATACTACCATCGTTCGGTCAGAGTCT
+
44::9==BCCBCB@@@?AA;;=@BBC@?:A@@8?@AA<BCAH@GFCBBBA:@@?@@<?=@;<A>A?BBCC>A=AA<??BAB09:58>BB<@@BB>B@D>;;89;?C:;9:@@ABBBD@CCD@B?CC@A@@A@=@C@@=ABCBCBB@@@AA;;:BB?;;;?BB@C?BBAA@CCBCABBBBB7A>B?BBBBB.;;ACC;BACBAAB@@A?DBCC2B;;;A=A=AC@CCDAAABAH@@@@CBA>A:;9<CBBBCBBCDCBBBBBCBCD@DCABB=@??B::;BB@@@
@ATNG8:03952:04901
GATGGTAGCATCATGCATATCTCACCAGAAGATCAGGAACTCTAGAAGAATTCAGATTTTTAACACGAGAGTAAACGTAAAAAGAAGGTTTTACAAGACTCACGTTAACAATATTGCAGCAGTACGCACACAATCGAAGCGCAGTAAGGATGGCTAGTGTAACTAGCAAGAATACCACGAAAGCAAGAAAAAGAAGTACGCTATTAACTATTAACGTACCTGTCTCTTCCGAAACGAATGAGTACAGAGAGTACGATATGTCTACCATCGTTCGGTCAGAGTCT
+
<<<>@BA@@@@@@;69=CBBBCBCD?BBB89;@>@@:@@CBBAAAF@AA>A?@?>88999'94@@BBBCBBBBF>??@@BBB0;;4:2:99&9<D>@AAB;@;CD@D@CC@ACB?A@CBCCCCCBBDBBBGF@DA@@?BAAABBCC?B@C;;7;B@@@CBE@CCCBAA?BC@9999===?<5=9939>??@/@A=A>???@@BB8;8;>>>5;5;>@@@>A@@AACC?A>ABB=@AA?BBBCBBBBBCBB@C@@@CCCDA===@A9<<<::5;?:>?A???BBB
@ATNG8:03958:04920
GATGGTAGTGTGTCTCTGAGAGTAGTACTCATTCGTTTCGGAAGAGACAGGTACGTTTAATAGTTAATAGCGTAACTTCTTTTTGCTTTGCTTTCGTGGTATTCTTGCTTAGTTACACTAGCCATCCTTACTGCGCTTCGATTGTGTGCGTACTGCTGCAATATTGTTAACGTGAGTCTTGTAAAAACCTTCTTTTTACGTTTACTCTCGTGTTAAAATCTGAATTCTTCTAGCAAGTTCCTGATCTTCTGGGTGTATCAGCGAGTATCTACCATCGTTCGGTCAGAGTCT
+
//;;6<@A??595;;<999<:000///////4.49:>5==9=866666=>8;<;<;A)5.5999394;?;>?==:==697:::$////)//4<3:;::4://)/8(--/)/:;49;;;<<<=:=;;7;5;;=;?;:<.554469996659;;:::9:99:4///47:6:4::<;;;===9<<<<::(949.55:::(;;<;;1:555555559.555&55455.56;;5/-----(-7(-(-7898:9<<?@7=666<<<>>@===<<<BBE?BBBCC@CC@CCCCBBABC
@ATNG8:03959:04928
GATGGTAGCTCTGCTCTGACTCTCGTACTCATTCGTTTCGGAAGAGACAGGTACGTTAATAGTTAATAGCGTACTTCTTTTTCTTGCTTTCGTGGTATTCTTGCTAGTTACACTAGCCATCCTTACTGCGCTTCGATTGTGTGCGTACTGCTGCAATATTGTTAACGTGAGTCTTGTAAAACCTTCTTTTTACGTTTACTCTCGTGTTAAAAATCTGAATTCTTCTAGAGTTCCTGATCTTCTGGGCAGACTCTCACACGCCTACCATCGTTCGGTCAGAGTCT
+
@;?B:>669;;;>;;C>B>><<;666555>==:BBB?8AB?A7<;;696>799;66759BD9;::?BBCBBA@?D@CCCDE5AA:90@@+0///*/:;277)//99/5.5444=5448555057;545555589::;.55549944555><<;;;4:8:733-7:77;>>??@@99?;99+949455555$5555A)////5955-/)////$///5=8=8<<8;;:<<<<79489355869;9;3;<<?:>?@@@@545<6;99.444348<<5;:>>666@?
@ATNG8:03964:04890
GATGGTAGAGAGACTGTAGCGCACCCAGAAGATCAGGAACTCTAGAAGAATTCAGATTTTTAACACGAGAGTAAACGTAAAAAGAAGGTTTTACAAGACTCACGTTAACAATATTGCAGCAGTACGCACACAATCGAAGCGCAGTAAGGATGGCTAGTGTAACTAGCAAGAATACCACGAAAGCAAGAAAAAGAAGTACGCTATTAACTATTAACGTACCTGTCTCTTCCGAAACGAATGAGTACGATGAGAGAGCTCTCTCTACCATCGTTCGGTCAGAGTCT
+
55<>9>BBCCCCCCDCCCCCCCDDC>BBB@CBB@@A=A=ABAABBC>AA@B?>>?AADCC3C?AAAAECDBAAA9@@:;;;;*;A>B5<<;6;CC@BBBBDDEDC?B?BC?CBB>BBBBBCCCBDCCC@BBC?CAAA@A?>>@@BB?C@CBC?BBBBBBBB@BBBBBB?BA?999<>?BBA8?;;5;=AAA/@@=A887BBA==:>=??AA<><>@B@A>ABAAAAB>A>BCE@CAA>ABBBBCCCA@@@A@@@@AAAA>>>>=>=@@@??:<=9<?A@@@;;;
@ATNG8:03920:04931
GATGTAGCGCATATCAGCGCAGCCCAGAAGATCAGGAACTCTAGAAGAATTCAGATTTTTAACACGAGAGTAAACGTAAAAAGAAGGTTTTACAAGACTCACGTTAACAATATTGCAGCAGTACGCACACAATCGAAGCGCAGTAAGGATGGCTAGTGTAACTAGCAAGAATACCACGAAAGCAAGAAAAAGAAGTACGCTATTAACTATTAACGTACCTGTCTCTTCCGAAACGAATGAGTACGATGAGAGAGCTCTCTCTACCATCGTTCGGTCAGAGTCT
+
;5?;;?@AABBBABCDCCBB;;;B;BAC?ABBABC>B?BBDCBAA>AA=A=ABCABBBB5B@DDGCCBABAAB<AAAABBB5BC@D<AAA9ACC@CBBBCBCCE@C@BB@BCC@BBBBCCBBBCCCBCAAA?BBBC@BBCCBBBC?B?B;;:;CAABCBC?CBBBBB>AC=???>?@FDC;A995:ADDB3@A>@99:BB?@A=A=AA==8=:>?BCC@BCBBBAE@C@CCC>A??;:::?A@@AB:::CECBCBAA==><;;;4:>989=AB?BBBBC@@?B
@ATNG8:03924:04971
GATGGTAGTGTCAGTGCGCGTCGTTCCAGAAGATCAGGAACTCTAGAAGAATTCAGATTTTTAACACGAGAGTAAACGTAAAAAGAAGGTTTTACAAGACTCACGTTAACAATATTGCAGCAGTACGCACACAATCGAAGCGCAGTAAGGATGGCTAGTGTAACTAGCAAGAATACCACGAAAGCAAGAAAAAAGAAGTACGCTATTAACTATTAACGTACCTGTCTCTTCCGAAACGAATGAGTACTACTCTCAGAGACACATCGTTCGGTCAGAGTCT
+
55:<7<BBBBBBBBCCC@@C@;?;5;7<<=9>=<<97272///888<6;??B=ABBAAAAA2A=A@B;;00/=;;3//99999(995:49==0>;<=>:99=@>9949?@@:9:949<<=?BBBCEG;;:D@@<@BAB?A??>><9819:>::49???BBBB?CA@@@A>AA?AA@<@?899+7;;8567788%7505879>FA?@<?888@B5;5;=:::=???AAA@==8;;;3;@@>BBBBBBB>>?>??@@A??;=?=<<;::1889<<@@??>;=
@ATNG8:03925:04952
GATGGTAGCATCATGCATATCTCACCAGAAGATCAGGAACTCTAGAAGAATTCAGATTTTTAACACGAGAGTAAACGTAAAAAGAAGGTTTTACAAGACTCACGTTAACAATATTGCAGCAGTACGCACACAATCGAAGCGCAGTAAGGATGGCTAGTGTAACTAGCAAGAATACCACGAAAGCAAGAAAAAGAAGTACGCTATTAACTATTAACGTACCTGTCTCTTCCGAAACGAATGAGTACGAGAGTCAGAGCAGAGCTACCATCGACACTCCAAAGTCT
+
?;<>9BCCDDDDBBBCCCCBCCCCB?BCD@CCCCA@>@>AAAAABCACC?B?BB@@?@@A+:6<8==BBCCCCC=A@;;;;;*;B>A?CCC;CCCGCBBBCCCBB?B@BB@BCC>@@BBCCCCCEDCCBBBC>AACC@@@ABBBAD?A=A:;7:ABBCCBB?BBBBBB@BB?>>>;>>@@?9@9939=<==/=A=B;;;BAA??:?;@@AA<?:;>CCB?AAAAABB?B?BBD>BBA?BBCC?>?CCCBA@ACCCCCB@???@@@=@@???CAA=<5990=:::
@ATNG8:03927:04932
GATGGTAGTGTCAGTGCGCGTCGTCCAGAAGATCAGGAACTCTAGAAGAATTCAGATTTTTAACACGAGAGTAAACGTAAAAAGAATGTTTTACAAGACTCACGTTAACAATATTGCAGCAGTACGCACACAATCGAAGCGCAGTAAGGATGGCTAGTGTAACTAGCAAGAATACCACGAAAGCAAGAAAAAAGAAGTACGCTATTAACTATTAACGTACCTGTCTCTTCCGAAACGAATGAGTACGAGAGAGCACACGTGTCTACCATCGTTCGGTCAGAGTCT
+
<;AA8<<@995><<==;;>9655<:3:AA=@CA@@A<@@;;:995<6::49288833333$338<;<<;<=788*97::;;;'9<799=<>+>00)/;;//6=@@=A>@A<@AB>AAAAA@AACBBBB@@?C>B@::7:ABBBAAC@D@C;;7:A@@AB@A=ABBAAA@CD?BBB>A>778*885-//////%/:5//.58:::?;A99799590/.0??;?@@@BA@<?9899,88717=?>?A??>>>>;<@BAA<AD;666//(/8/69=??6==@?;9988
@ATNG8:03929:04934
GATGGTAGCGAGCGAGTGTGTATACCAGAAGATCAGGAACTCTAGAAGAATTCAGATTTTTAACACGAGAGTAAACGTAAAAAGAAGGTTTTACAAGACTCACGTTAACAATATTGCAGCAGTACGCACACAATCGAAGCGCAGTAAGGATGGCTAGTGTAACTAGCAAGAATACCACGAAAGCAAGAAAAAAGAAGTACGCTATTAACTATTAACGTACCTGTCCTTCCGAAACGAATGAGTACCTCTCAGACGCTCGTCCTACCATCGTTCGGTCAGAGTCT
+
44558:::;::9<45499;556?;<7<@A<@CBG;;5;44:>;;49439175;;9=9@@@(B?C;9:@@>555909;45555$59.5.599+9;;7;A>>@A;;;:;?BB?C@?<?=@=AA@@BBBB;;;<;5:B@@<AB@@?>?@5;4;;;4:@?=@;;@7<<;;;?9=9587@=ABB==5:33,333333#/9(////8868:595999>6A;85>9950000+0:>5000*979;>?;;;884<@@@778A>;;;=;749783977797==8><@988899
@ATNG8:03930:04936
GATGGTAGACACGTGTGCTCTCTCGTACTCATTCGTTTCGGAAGAGACAGGTACGTTAATAGTTAATAGCGTACTTCTTTTTCTTGCTTTCGTGGTATTCTTGCTAGTTACACTAGCCATCCTTACTGCGCTTCGATTGTGTGCGTACTGCTGCAATATTGTTAACGTGAGTCTTGTAAAACCTTCTTTTTACGTTTACTCTCGTGTTAAAAATCTGAATTCTTCTAGAGTTCCTGATCTTCTGGTCTACTACACTGTACTCTACCATCGTTCGGTCAGAGTCT
+
BCCC?CCDDDBBBBCAAAABBCCCCCCCBBBB@BCEE=CC?B?BCDBBBC?ABBBB?B>AABB@B?BBB@@BBBB>??@@@1@@?@<==::BAC?C772:=8====:?6@AA>>>?@<:8:=A=AA?@===;;AAAA7=>A;;;>>AAAAD>==?:>@@=@@:>:>>>??@@AA7<<@DC5A;>9>>>>>.>A<<<5<==;;;A>>>:@AAA/A<<<A<A<??<?A@>>><;@;>>@>>>9>>?<???A>>>AA<<<===A>>>>9>888?;;;:>AAA@@@@@
@ATNG8:03936:04938
GATGGTAGGTGCACATGAGTGTATCCAGAAGATCAGGAACTCTAGAAGAATTCAGATTTTTAACACGAGAGTAAACGTAAAAAGAAGGTTTTACAAGACTCACGTTAACAATATTGCAGCAGTACGCACACAATCGAAGCGCAGTAAGGATGGCTAGTGTAACTAGCAAGAATACCACGAAAGCAAGAAAAAGAAGTACGCTATTAACTATTAACGTACCTGTCTCTTCCGAAACGAATGAGTACGTGTGCGACGTGTCTCCTACCATCGTTCGGTCAGAGTCT
+
/7::;=>@=B;;;CAAADBAADEDB?B;;7;@@BCC@H?@;;<AA@?CC=A>ABBBCDDD3F@CBBCCBCBBBB;@A;;;;;*;B@E@CDD9BBC@CBCAAABAA>A?BB?A??;?B??@CBBBGCCCBBBC@CBBB?BBCBCB??<@=A@@>ADEBCBCC?BCCBCC>AA=:995::BBD=A9:3:====,=::>;;;=;;;>5;5;>>>1838BA@AADDBBBBD@D@CCC>A??<:::BBBBBCABCCCBBBCCB?;;<@@B<>=>;?;??<?BBBA@;;;
@ATNG8:03942:04940
GATGGTAGAGTATCATGTGTATCTCCAGAAGATCAGGAACTCTAGAAGAATTCAGATTTTTAACACGAGAGTAAACGTAAAAAGAAGGTTTTACAAGACTCACGTTAACAATATTGCAGCAGTACGCACACAATCGAAGCGCAGTAAGGATGGCTAGTGTAACTAGCAAGAATACCACGAAAGCAAGAAAAAGAAGTACGCTATTAACTATTAACGTACCTGTCTCTTCCGAAACGAATGAGTACTGTATCTATGTGTGCGCTACCATCGTTCGGTCAGAGTCT
+
<<<B@BBBBCCC;9:BABECAAADC?BBB@ACAB@@>A@CCCCCCE@CC?C@ADA>@@>@,A=BAC;;9BABBA8=>9:999$59499999+9<<7<BBBAAAAA@B?BA?BBC?BBBBBCCCCCCCDD@@@@CCBB>A@CBBA??<@?BAA<@@BAABBB>BBCECB?BB?AAA=AABBB:??C?AAAAA2@?>A556>>A>A5816<;;5:5:?AAAABCBBBBB?B@CDD?CBC?BAAABBBAAACBBAAAABAACCCBBBB>>>>;?;;:59////.555
@ATNG8:03959:04973
GATGGTAGCACGAGTCACTCATATCCAGAAGATCAGGAACTCTAGAAGAATTCAGATTTTTAACACGAGAGTAATCGTAAAAAGAAGGTTTTACAAGACTCACGTTAACAATATTGCAGCAGTACGCACACAATCGAAGCGCAGTAAGGATGGCTAGTGTAACTAGCAAGAATACCACGAAAGCAAGAAAAAGAAGTACGCTATTAACTATTAACGTACCTGTCTCTTCCGAAACGAATGAGTTCAGAGAGTACGATATGTCTACCATCGTTCGGTCAGAGTCT
+
AACB?BDDCCBB=CBBBBBIDCBBB<CED@BBBC;<;<BDEC;;;C@BC?B?A@@;9999):?DCBCAADCDD@?><;9:::)99271777&7>?6<>=?ABCCC?C@BB?A@A@CBB?BBCCBCCCCCCBC@CCCC?CBBBBB??;@=B:::;BBBBBBB@BCBBBB>AA>A@@<@@998+:===ACCCC3AA>A?@?AA>==5:3;<==1818>BAB?BB@@@BB>A?ABB<B@?=@BEGD?AAACBABBDCBBBCDBB@@@B@BAAAB?BB@BCCCBCBBB
@ATNG8:03964:04941
GATGGTAGCACACGAGATCTCATCGTACTCATTCGTTTCGGAATAGACAGGTACGTTAATAGTTAATAGCGTACTTCTTTTTCTTGCTTTCGTGGTATTCTTGCTAGTTACACTAGCCATCCTTACTGCGCTTCGATTGTGTGCGTACTGCTGCAATATTGTTAACGTGAGTCTTGTAGAACCTTCTTTTTACGTTTACTCTCGTGTTAAAAATCTGAATTCTTCTAGAGTTCCTGATCTTCTGGATATGAGTGACTCGTGCTACCATCGTTCGGTCAGAGTCT
+
555>:>ECCCCC;;6>?CCABB<>BBBCCCBB@BBBB>CFAH@CBBBCBB?CCBBB@C?AADD@C>AABBBBCBA<87787(9>;A?@@:AAA@=ABB<@@?>=?BBB?B???BB>><@@A=B=@@@A;;;B7;;A@:==A@>;;;>>BA>687=<:;;=>=:>=>>>?AAAAA:??AAA<A;?;?>BBA.:8:>>6>>>>>=DA::8;AAA/@::;>5;5;A;>>>AB??;?>>>>>>A<>==6;;?<==>>>>>=>=>888AA=A>>>><@@<@A@@???>>
@ATNG8:03965:04958
GATGGTAGTGTCATATGAGAGTGTAGTACTCATTCGTTTCGGAAGAGACAGGTACGTTTAATAGTTAATAGACGTAACTTCTTTTTCTTTGACTTTCGTGGTATTCTTGCTAGTTACACTAGCCATCTTTACTGCGCTTCGATTGTGTGCGTACTGCTGCAATATTGTTAACGTGAGTCTTGTAAAAACCTTCTTTTTACGTTTACTCTCGTAGTTAAAAATCTGAATTCTTCTAGAGTTCCTGATCTTCTGGGTGTATCAGCGAGTATCTAATCGTTCGGTCAGAGTCT
+
445<69:A00/:<<>=??CBBA=0//:::8:>939444)598<8;;666<<.559555)4.4944./499///9//)/<7/////$/::1/--66(-/9938//)//)//44;>:>=?>><<=499999)9@=59555.5<==9BB=@A<>==<<<=B=AA>9:905:9<7<<95544;;.444444$45:5<=@@@+;;;;;3::7--------(----$--59949.557666655=5;5;<<<<@<@<@<<ABBBCCB@@@99999955.599;6;<755559;;45
@ATNG8:03920:05024
GATGGTAGCTCGCTGATGATATCTCCAGAAGATCAGGAACTCTAGAAGAATTCAGATTTTTAACACGAGAGTAAACGTAAAATGAAGGTTTTACAAGACTCACGTTAACAATATTGCAGCAGTACGCACACAATCGAAGCGCAGTAAGGATGGCTAGTGTAACTAGCAAGAATACCACGAAAGCAAGAAAAAGAAGTACGCTATTAACTATTAACGTACCTGTCTCTTCCGAAACGAATGAGTACGAGAGAGCACACGTGTCTACCATCGTTCGGTCAGAGTCT
+
445=8=BBB>>>B:;9AA:::BBAB@BBB?BAA;;;:@=A@@ABBBA::8:=@>>><<>>.?>BBBBBBCBBBB=A?A@BB3@?>8>4999&5<A=996>@CCDD@E@ED@CCB@CCD@AACCCCBBBBCCE@BAA@>@A@@AAAB>A>A:95:@AAACCB?BBBBBB?BB?999799A>>4=8818<<<=.=>:?888AA>=>1718>@A6:7:@AAA?BB@@@CC;==:::59BAABABBCDCCAAAAAA@AAAAA@@@?888:>>889>>>8=@@=8<<<B
@ATNG8:03920:05025
GATGGTAGCGCACACATAGATACAGTACTCATTCGTTTCTGAAGAGACAGGTACGTTAATAGTTAATAGCGTACTTCTTTTTCTTGCTTTCGTGGTATTCTTGCTAGTTACACCAGCCATCCTTACTGCGCTTCGATTGTGTGCGTACTGCTGCAATATTGTTAACGTGAGTCTTGTAAAACCTTCTTTTTACTTTTACTCTCGTGTTAAAAATCTGAATTCTTCTAGAGTTCCTGATCTTCTGGGTGTATCAGCGAGTATCTACCATCGTTCGGTCAGAGTCT
+
:55E;CCBB@BBCDCCCCCCBBCCBA@@@=;;0:AAA<@@?C@ACBCBBC@CCCDF@C@CCDB8;6:AA>?9:9925====+==8=<<;6<B>C@CDC@CC:;;BCCC?BCCC@CCC@BBC?B?ABCA@A@B>@@DC@CAB@@@AABBCCCCCIFAHCCBGDAC@BBAAABBCCAFCCDC9@:@=;<;<;*;>>??8@BGABA@@@B>BCCC5BCCCCAD@BB@BBCDDCC@C@CAACBG@DBBB=BCCBCBBAABDCCCCCCCC@CAA@B>@@=@CCCBBBBB
@ATNG8:03923:04989
GATGGTAGTACATGATAGACGACACCAGAAGATCAGGAACTCTAGAAGAATTCAGATTTTTAACACGAGAGTAAACGTAAAAAGAAGGTTTTACAAGACTCACGTTAACAATATTGCAGCAGTACGCACACAATCGAAGCGCAGTAAGGATGGCTAGTGTAACTAGCAAGAATACCACGAAAGCAAGAAAAAGAAGTACGCTATTAACTATTAACGTACCTGTCTCTTCCGAAACGAATGAGTACGTGTGCGACGTGTCTCCTACCATCGTTCGGTCAGAGTCT
+
?:@C@DCDABCCCCBBDCBCA@@CC@CCD@CCCBAB::9;BCCDCC@CC=?=?@@@ACCC5CACCCCCCCBBBB;?A;;;;;*;B@B5;;<-<CC?CABADCCAB?B@CC@CBB?CABBCAAACCCBBBBCCADDBB?BBBBBBAA?C@CBB?BCCCCCCC?CCCCAA>BB<??=>BBBBD>@9949<=??1?A?????BCC=>:><@@>><>=::@CB?BCCBABE@C@BCC<C??=?BCCBBBBBBBBBBBBBBBCB>><<A@???>>B?BB?BCCDBB@@@
@ATNG8:03934:04990
GATGGTAGTACATGATAGACGACACCAGAAGATCAGGAACTCTAGAAGAATTCAGATTTTTAACACGAGAGTAAACGTAAAAAGAAGGTTTTACAAGACTCTCGTTAACAATATTGCAGCAGTACGCACACAATCGAAGCGCAGTAAGGATGGCTAGCGTAACTAGCAAGAATACCACGAAAGCAAGAAAAAGAAGTACGCTATTAACTATTAACTTACCTGTCTCTTCCGAAACGAATGAGTACTGCGTCTCACTCTCGCCTACCATCGTTCGGTCAGAGTCT
+
AABB@BAA?@<B@A?AA@@B@@?BC:==E@CCB;;92545>==ABD@AA=A=AABBEGFE5C@CCCBCCBA@AC=A@@@@@@0@E@C=ABB9ACC@HCCCCBCCC@C???=@CE@BBBBBBBBBBCBBBCAA=ACCCACBBBCB@@=A@CBB@BCCCBBBCABBBBAA>C@<@??;=?>>=5998;<====.;@:@@AABEBBB;:7;===1718B8<=;>>B====7<9888*5:;8>>?????889:>>?A;;;@>>>><@CB<@@@@A;;;7;>>BAAAA;
@ATNG8:03935:05000
GATGGTAGCAGACGTGACAGAGCGCCAGAAGATCAGGAACTCTAGAAGAATTCAGATTTTTAACACGAGAGTAAACGTAAAAAGAAGGTTTTACAAGACTCACGTTAACAATATTGCAGCAGTACGCACACAATCGAAGCGCAGTTGGATGGCTAGTGTAACTAGCAAGAATACCACGAAAGCAAGAAAAAGAAGTACGCTATTAACTATTAACGTACCTGTCTCTTCCGAAACGATGAGTAACGTGTGCGACGTGTCTCCTACCATCGTTCGGTCAGAGTCT
+
888>8>BCCCCB@@;BB@@CCBBBC@BBB?BCCA@A?B@AAAAAAB@CB@B?99::8AAA3B@BBBBCABABBB=@@AAAAA0;;5;4;<<-;CC?CBBBCCCDC>B>AC>AAC>AAB?AACCBBBBCCCCD@BA::8;ABBABB>A>ABC?ABA????A?ABCAAA???:=?@9<<987(39<878;7;,;<89787>9;983847?AA5:79>=AA?999@@@<8<8966.6000..:--)-:;9::<>>777>?>?@=>?99:888==;;5;>;:;?@@@
@ATNG8:03937:04983
GATGGTAGATACTCGCTGATACACCCAGAAGATCAGGAACTCTAGAAGAATTCAGATTTTTAACACGAGAGTAAACGTAAAAGAAGGTTTTACAAGACTCACGTTAACAATATTGCAGCAGTACGCACACAATCGAAGCGCAGTAAGGATGGCTAGTGTAACTAGCAAGAATACCACGAAAGCAAGAAAAAAGAAGTACGCTTTAACTATTAACGTACCTGTCTCTTCCGAAACCGAATGAGTACACACTCTCATATGACACTACCATCGTTCGGTCAGAGTCT
+
@::<44444<?AB9666<:@>000@8>:=;9?@B@@<@?B:9988?>=<8B6;>>78999(9/9;=?78/>///)//////&/;5<.555&555.555555:::5?=AA<A@A5;;979:6@ABB696BDB?CCBB=@>?898?A=@:000)/:767:<A9B777=D?BB?@@=/88<;<3<;<8:?@@@@)AA<?>8::@@A9B99::96<4:;=;;4::8665249599:3:65527:;7756:92226777777777759>@9>>=88;7717995529A<
@ATNG8:03938:05007
GATGTAGAGAGACTGTAGCGCACCCAGAAGATCAGGAACTCTAGAAGAATTCAGATTTTTAACACGAGAGTAAACGTAAAAAGAAGGTTTTACAAGACTCACGTTAACAATATTGCAGCAGTACGCACACAATCGAAGCGCAGTAAGGATGGCTAGTGTAACTAGCAAGAATACCACGAAAGCAAGAAAAAGAAGTACGCTATTAACTATTAACGTACCTGTCTCTTCCGAAACGAATGAGTACGATGAGATCTCGTGTGCTACCATCGTTCGGTCAGAGTCT
+
B?@?@;?@@?CC@ABB@AAABBA@:@A@>ABBBBB?A?AAAAAAA?BB?C=9:9@@@?@1@;@@897BBBBBC973/////$0/*/)///&/;>9>=<@;==@@>A?BCACCC;;:?@ABCBBB;;;BBBA?B@@@=@?@@?@::6;>B;;6::;8AB<A>BAB@>?9>>9=@?8?;:::5///688;;;,;96A=>;;:<AA18167881;9==@@@?ABAAABB=:6:=<687718=<@AAA@@BBB>=>AAA@@>>5657A7<555A<??<?:;9CA555
@ATNG8:03951:05007
GATGGTAGTGCGTGAGAGAGAGACCCAGAAGATCAGGAACTCTAGAAGAATTCAGATTTTTAACACGAGAGTAAACGTAAAAAGAAGGTTTTACAAGACTCACGTTAACAATATTGCAGCAGTACGCACACAATCGAAGCGCAGTAAGGATGGCTAGTGTAACTAGCAAGAATACCACGAAAGCAAGAAAAAGAAGTACGCTATTAAACTATTAACGTACCTGTCTCTTCCGAAACGAATGAGTACTATAGACTATCTGAGACTACCATCGTTCGGTCAGAGTCT
+
45;<:?@BCD9:6??>>@@CCBBBD;@?;7<=;:::7<7;<@;:5:6:?9<:@A>>8===+=>BBB??>AAA@:3>>@@@@A,;;59;:::0<<@=@AA@@@B;;:;?BB>AAA=A?@?CBBCGCDCCDEEC>AA;;8:AA?A?9:6;;>?@<@@@@@BBB@BBBBBB?BC@BBB?B773</777,7;;;;,77497999787:086(69==07.5;@@@:;;93338496::<4;8828337==A>???798999988>>877??7<=<<A:87037337?88<
@ATNG8:03953:05029
GATGGTAGAGTACAGTGTAGTAGACCAGAAGATCAGGAACTCTAGAAGAATTCAGATTTTTAACACGAGAGTAAACGTAAAAGGAAGGTTTTACAAGACTCACGTTAACAATATTGCAGCAGTACGCACACAATCGAAGCGCAGTAAGGATGGCTAGTGTAACTAGCAAGAATACCACGAAAGCAAGAAAAAGAAGTACGCTATTAACTATTAACGTACCTGTCTCTTCCGAAACGAATGAGTACTGTATCTATGTGTGCGCTACCATCGTTCGGTCAGAGTCT
+
:<AB@CCCCBCBB;;9BCCCCCBBB@DCC@EBBB@@=@?BBDBBBC@??=?@CBBBBBBB2A>ABBBBBBBA@@;ABCCDD;D@B>B=AAA9ACCACAAACBC@@<@?AA?@@??CCBBEDDEBBACDCCCC@CB998:ABABC?><@?BAA?BDBBBBBB?BBBBBB?BB?999:===?=5?:::AAAAA/@@<@>>>AA>==1618;@A6;7;AA@A?A@@@@??<??BCC>DAA>BBACCCDAAABBDBBB>==>>:::@?@<?@?BD;??:=>>A???>>
@ATNG8:03955:05027
GATGGTAGGACGAGCGTCTGAGAGGTACTCATTCGTTTCGGAAGAGACAGGTACGTTAATAGTTAATAGCGTACTTCTTTTTTCTTACTTTCGTGGTATTCTTGCTAGTTACACTAGCCATCCTTACTGCGCTTCGATTGTGTGCGTACTGCTGCAATATTGTTAACGTGAGTCTTGTAAAACCTTCTTTTTACGTTTACTCTCGTGTTAAAAATCTGAATTCTTCTAGAGTTCCTGATCTTCTGGGCTGCGCTGATATGCGCTACCATCGTTCGGTCAGAGTCT
+
445<7<@@8@;;:;:<556<<<<C?B@@@DCHACBCK>BB@B?CBCCCCCACCCAA;@=@@;;5;=@ABACCBBB>9;;;;;$9<;::BB=A@BB7;6<89>000?EDD@CCCCCBBB@BBB>@=ABAA;;;B=B<;:9@;:;B@@@B@@@BA@@?<?::59@=A<?>BBABCB??A999949;A;:::::(:BAAB::;CCCA@@BA;>>>>,>?>@@?B?@A>ABBBBBB?B@AAACAA=@:;<0;;;;CBB;;;D;;;@@@@@<AAAAB?BB?C;:;JHCCB
@ATNG8:03957:04996
GATGGTAGCTATACGTATATCTATGTACTCATTCGTTTCGGAAGAGACAGGTACGTTAATAGTTAATAGCGTACTTCTTTTTCTTGCTTTCGTGGTATTCTTGCTAGTTACACTAGCCATCCTTACTGCGCTTCGATTGTGTGCGTACTGCTGCAATATTGTTAACGTGAGTCTTGTAAAACCTTCTTTTTACGTTTACTCTCGTGTTAAAAATCTGAATTCTCTAGAGTTCCTGATCTTCTGGAGATACACATGATACTCTACCATCGTTCGGTCAGAGTCT
+
::@D@CCCCB=BBBBBBCGGEDCBBBBBBCCB@BGDD@@@?@@CCCCCBB?BCBBB?C?BBAB>B?CBBBBBBBA<;;;;;1;A=BBBB=BBBB>BBB>BB;>>?CBB?BBBBB>@@<@>>9>;C>>==<<<;A@@@8==>=;;=<AAAAAA;;=:==A=CB<@<@@@>>>>>A:>====2<9>7:::::)6<---)------865929?A?*:::894;0//.;;;>>>;>7;<?;9;///9589:=@??>>>@BAAAA=>>A=A==>A=??;?A@@@CBA@
@ATNG8:03964:04982
GATGGTAGCGCTGATGATATCTCCAGAAGTCAGGAACTCTAGAAGAATTCAGATTTTTAACACGAGAGTAAACGTAAAAAGAAGGTTTTACAAGACTCACGTTAACAATATTGCAGCAGTACGCACACAATCGAAGCGCAGTAAGGATGGCTAGTGTAACTAGCAAGAATACCACGAAAGCAAGAAAAAGAGTACGCTATTAACTATTAACGTACCTGTCTCTTCCGAAACGAATGAGTACGAGAGAGCACACGTGTCTACCATCGTTCGGTCAGAGTCT
+
8:?B@CDC><A@B@BBBCBBBBB?BCB?CBCBB?B@CCCCCCC@BB@DAECC@??@@.?=@AB;:9EDCCC;@999:9:(9;5;8:>:/:::7===BA@@A@9=:==8=BD188??>===A>>>BBBAA<A>>>::9:::==>8=8==@>===?>@??;?===BB?BB>AAD?A=888*89/)/6666)///99<99///3838>==:=;>>=>@:>=@@@@@;@:><;)/00*000>@A?====:::AA::;>>@@AA==:=;;;=5;:<@@@AAAB?=
@ATNG8:03965:05005
GATGGTAGTATCTGTCTACGAGAGCCAGAAGATCAGGAACTCTAGAAGAATTCAGATTTTTAACACGAGAGTAAACGTAAAAAGAAGGTTTTACAAGACTCACGTTAACAATATTGCAGCAGTACGCACACAATCGAAGCGCAGTAAGGATGGCTAGTGTAACTAGCAAGAATACCACGAAAGCAAGAAAAAAGAAGTACGCTATTAACTATTAACGTACCTGTCTCTTCCGAAACGAATGAGTACTACTCTCAGAGACACACTACCATCGTTCGGTCAGAGTCT
+
;;@@7?DDCBA@@ABBCCCCCCDBC@BBB?A@@@@@<@?AABBBBF>AA?A=@A???BAB3B>AACCDCBB??<5<::;;;;':925.555&5;;9>A<ABDA<;7;@CC?BBB>@?CBCDCCCCCCCCAAA@DDBA?BBBBBBBB@C?B@@=@B@??BBC?AACCBC?CC@>>?:==9::,7<>8<<>>>>(:=7;///99=>?:=:<:AC5;7;>ACC?BBAAABA?A?BBC>CAA>ABBBBBBBBBBBBBBBA?@@BB>>>@@<@AAAA<??8:::;;AAAA
@ATNG8:03965:05021
GATGGTAGCGCACACATAGATACAGTACTCATTCGTTTCGGAAGAGACAGGTACGTTAATAGTTAATAGCGTACTTCTTTTTCTTGCTTTCGTGGTATTCTTGCTAGTTACACTAGCCATCCTTACTGCGCTTCGATTGTGTGCGTACTGCTGCAATATTGTTAACGTGAGTCTTGTAAAACCTTCTTTTTACGTTTACTCTCGTGTTAAAATCTGAATTCTTCTAGAGTTCCTGATCTTCTGGACGACGCGCACTGACACTACCATCGTTCGGTCAGAGTCT
+
4;5>39;@555==<==CABBBBCBBB:59=9:.:@>:4;DAD<C@AA<<<8<D@;@9?;A==>:C@BBCBBCABB>AAAAA2AB<@?AA;;:;:4:BC=@A?@ABBCE@ABABBCBC?BBB=@=ACBBBCBJ@CBBB?CBFCCBBBDBBCCBB@@;@;;5;@=@@CAAA@BBBA?D;;;;.;;@>;<;;;*;ABBC?CBAAA9::992:::-9>>@@<@>@C@B;;:B@@=?@DC@AAC@BAB?B@@AAAAAA@;;;AA=>@>>:>>>=?6::8>>=999@@A
@ATNG8:03920:05057
GATGGTAGAGTATCATGTGTATCTCCAGAAGATCAGGAACTCTAGAAGAATTCAGATTTTTAACACGAGAGTAATCGTAAAAAGAAGGTTTTACAAGACTCACGTTAACAATATTGCAGCAGTACGCACACAATCGAAGCGCAGTAAGGATGGCTAGTGTAACTAGCAAGAATACCACGAAAGCAAGAAAAAAGATGTACGCTATTAACTATTATCGTACCTGTCTCTTCCGAAAACGAATGAGTACATAGATATACGTATAGCTACCATCGTTCGGTCAGAGTCT
+
44483:>>@>@??CCA>?CCCBCBB@CLJ@AA@ADB>A>ABCAA;;6;B>B?BCCBCBBC5B@CCCCBBCCCD@@@A@@@@A0@A=@5;;;*;??;?99:BBBBB?B@::89AC?CBBBCBBBBCCCAAAAB>BBBB?BBBBBBBA>@>AAA>BBBBAABB?AABD;;7;C<;;;8;;A==6899,//<;;9&799=7;777<=B?B=AABB@AABCCDC@CBAA@BA>@=;999-9AB9:::?@>BAAABBBCABA?@@DCCHCAA<@000A@@@<@B;;;;A@@
@ATNG8:03921:05030
GATGGTAGTATAGAGTTCTACATAGTACTCATTCGTTTCGGAAGAGACAGGTACGTTAATAGTTAATAGCGTACTTCTTTTTCTTGCTTTCGTGGTATTCTTGCTAGTTACACTAGCCATCCTTACTGCGCTTCGATTGTGTGCGTACTGCTGCAATATTGTTAACGTGAGTCTTGTAAAACCTTCTTTTTACGTTTACTCTCGTGTTAAAAATCTGAATTCTTCTAGAGTTCCTGATCTTCTGGATATGAGTGACTCGTGCTACCATCGTTCGGTCAGAGTCT
+
@@@C?CBCBBBBBBDC@CCCCCBCCBCCDDBB?A@A@<@D?B?@CBBCAA>BBAAA>A>BA@@>B>B@@BBBB??877777'8B>>>>>7>BBB>BBB=@B;=<@B>>;>@@@ACC>;>>A;A;===@>>>>;A>>>588A>>=<<?@??A@?>>;>8858A=A;><<>?@@>><>@@@@5@<A<<<<<9*:=///(/66///:9:=5;;;;+:====:>;?@=@A@?>>>:>:>AAA>>6::?;?B@@?;;;@AAAAA>>>AAA<A=>>C<>><>@AA@A>>>
@ATNG8:03921:05050
GATGGTAGGTGCACATGAGTGTATCCAGAAGATCAGGAACTCTAGAAGAATTCAGATTTTTAACACGAGAGTAAACGTAAAAAGAAGGTTTTACAAGACTCACGTTAACAATATTGCAGCAGTACGCACACAATCGAAGCGCAGTAAGGATGGCTAGTGTAACTAGCAAGAATACCACGAAAGCAAGAAAAAAGAAGTACGCTATTAACTATTAACGTACCTGTCTCTTCCGAAACGAATGAGTACAGAGAGTACGATATGTCTACCATCGTTCGGTCAGAGTCT
+
::>A?BBC@BBBBCECGCCECCCCC@CCC@CCBAAB?B?BABBBAA=AB>B>BBCCDDDD3B?CCDICCBBCCD?CCBBBBB2AB?C5;;;6;AC?BBBAAAA:99:ACC@CAA?ACBBBBBBCCCCCCCB@;A@996:CA@AA??<@?BCB@CBAABA@?@CBBAAB@CC?>>><>>A??9@992999999%0=9=///<>:::1816;>?5;6;?BBB?CCA@@@@>@@CFG?EC@=@AAAABBBCBCAABBBBBBBCB>>>BB>BAB@@<>>:=?>?>=999
@ATNG8:03924:05065
GATTAGTGTGTCTCTGAGAGTAGTACTCATTCGTTTCGGAAGAGACAGGTACGTTTAATAGTTAATAGCGTAACTTCTTTTTTCTTTGCTTTCGTGGTATTTCTTGCTAGTTACACTAGCCATCCTTACTGCGCTTCGATTGTGTGCGTACTGCTGCAATATTGTTAACGTGAGTCTTGTAAAAACCTTCTTTTTACGTTTACTCTCGTGTTAAAAATCTGAATTCTTCTAGAGTCCTGATCTTCTGGTATGACTAGTGTACTACTACCATCGTTCGGTCAGAGTCT
+
:45.4<@@@@BB@@A@@>99:@@:;9::49.5;@:2<@6989BBBBCC>;;::::,:9=>::4;6996<>@@6;;6555555#444)4:;<0::;949555)5:6:555::5;;;=><==<===<@;AA>=>?9929=::29=9995<;;<=;;<<<@<999?BB9C;?@?>>>>:@;=55555$95@255;;<+<<>>?6>66699555:.5555$499551549?<90000///)/:;<<=9;:C?A@@AA@@@@BB=@@@==>>?;??>==9==;<;;=>>?@@
@ATNG8:03928:05063
GATGGTAGTGTCAGTGCGCGTCGTCCAGAAGATCAGGAACTCTAGAAGAATTCAGATTTTTAACACGAGAGTAAACGTAAAAAGAAGGTTTTACAAGACTCACGTTAACAATATTGCAGCAGTACGCACACAATCGAAGCGCAGTAAGGATGGCTAGTGTAACTAGCAAGAATACCACGAAAAGCAAGAAAAAAGAAGTACGCTATTAACTATTAACGTACCTGTCTCTTCCGAAACGAATGAGTACTGTATCTATGTGTGCGCTACCATCGTTCGGTCAGAGTCT
+
::@@7?=ABBAAAAA<@>BA@;BBB=BEB@BC@@;;8;?BBB@@@A?CB?C?:::@@@@@.@=AAA???CBBBC>BBCHDDD2;;5;5;<;.;BB?CCCEIDD<<<;@DC@BCB>AABBAAACCBBBDDCBB=@?@?;?@@@@ABB>A@C;;;;DCCCBBE?CBBBBB?BB?BBB==;0000+000+//////%/<6=867<9>=;16169;;*/*/:@<<;@BBBBBB@E?CCC=BBA?BCBBBBBBBBBBCBBBB?>>>AA@@?D;?>?@D=::5:<;=>?==>
@ATNG8:03931:05044
GATGGTAGAGAGACTGTAGCGCACCCAGAAGATCAGGAACTCTAGAAGAATTCAGATTTTTAACACGAGAGTAAACGTAAAAAGAAGGTTTTACAAGACTCACGTTAACAATATTGCAGCAGTACGCACACAATCGAAGCGCAGTAAGGATGGCTAGTGTAACTAGCAAGAATACCACGAAAGCAAGAAAAAAGAAGTACGCTATTAACTATTAACGTACCTGTCTCTTCCGAAACGAATGAGTACGATGAGATCTCGTGTGCTACCATCGTTCGGTCAGAGTCT
+
DBHD@CCBBBDDDDA@<<>>ACBBB>BCC@CDBBBC@D@CBBBBAA>BC@B?BBA@AAA@2@?AABBCDCCBBB=9:;DDED5CC@C=AAA9AHE?AAABA@@0000<?>6?@C>@?BBCFECCCCCC;;;B?BAAA>@@CECBBB?B@BCC@CA@@BAAB?BBBBCC@BB?BBB:@@999+7775578888%8949857==ABA<A=AAAA<>:>?BBB>@@C@AAB?B?BBD>B::49A??>BCCDCCB@@AA888@?>?>>A@<@???B:==;?=<==>>>>
@ATNG8:03936:05069
GATGGTATCTCAGATAGTCTATAGTACTCATTCTTTCGGAGAGACAGGTACGTTAATAGTTAATAGCGTACTTCTTTTTCTTGCTTTCGTGGTATTCTTGCTAGTTACACTAGCCATCCTTACTGCGCTTCGATTGTGTGCGTACTGCTGCAATATTGTTAACGTGAGTCTTGTAAAACCTTCTTTTTACGTTTACTCTCGTGTTAAAAATCTGAATTCTTCTAGAGTTCCTGATCTTCTGGACGACGCGCACTGACACTACCATCGTTCGGGTCAGAGTCT
+
BBBB?BCCCDBBBCCCBBBCCBBBBCDDEA@>@AA<BC@CCCCBBBC?DDBBA>A?BBAB<B?AA???AABB=BBBCB3BB?B@?@<A@@B?CCC@BB587ABBB?CCACAA<>9>??;?:>>>AA>??;??>>9>??;;;>??A@@@>===9=>=<AA;?:?>>>??@?@9><<<<3<:>9:6666)39,,,),,,,,,685717777(5::<<6;6//-/9:;>>><?<@@@@>>9==A<AA:;;@@;==///37733--)-6633-6@=4;A?==<><?
@ATNG8:03938:05073
GATGGTAGCGCATATCAGCGCAGCCCAGAAGATCAGGAACTCTAGAAGAATTCAGATTTTTAACACGAGAGTAAACGTAAAAAGAAGGTTTTACAAGACTCACGTTAACAATATTGCAGCAGTACGCACACAATCGAAGCGCAGTAAGGATGGCTAGTGTAACTAGCAAGAATACCACGAAAAGCAAGAAAAAAGAAGTACGCTATTAACTATTAACGTACCTGTCTCTTCCGAAACGATGAGTACGATGAGAGAGCTCTCTCTACCATCGTTCGGTCAGAGTCT
+
>:>=7<;445:>@BBBABCCBBCDD=ABDAAAAFBB?@=@C@@@CC?AB>A=@AA;;;;;*;?CGIFDFCCBBA<@A?@A@@1@B?C6:::6;CCACBBBBBB;;:;@CC@CDC@DCBBBBBBBBBCCCCBB?BBAA?BBBBA@AC?C?B::8;@@AECCC@BBB@>=:00,0::6:<<;;;00//5/00000%0;6===>BBBBA<?7;:BD=A=AABBB>ABB@@@B?@<@@@9@00009=>ABBA999BBBBBBBAA=>888>:>=:6:0..*...888:<>
@ATNG8:03942:05075
GATGGTAGCGCACACATAGATACAGTACTCATTCGTTTCGGAAGAGACAGGTACGTTAATAGTTAATAGCGTACTTCTTTTTCTTGCTTTCGTGGTATTCTTGCTAGTTACACTAGCCATCCTTACTGCGCTTCGATTGTGTGCGTACTGTTGCAATATTGTTAACGTGAGTCTTGTAAAACCTTCTTTTTACGTTTACTCTCGTGTTAAAAATCTGAATTCTTCTAGAGTTCCTGATCTTCTGGGTGTATCAGCGAGTATCTACCATCGTTCGGTCAGAGTCT
+
@@@A9B?AACEBBBACCCCBCCCCCCBCCD??;>??@:@A=B?BCCCCCB?BDDDC?C?CCBB=C@CCCB::9CA;>>>>?0?A@CBBC>CDCC@CCI@CC?A@@CCDAFCCCCCCC?CCC?C@CCCCA@@B?BBBB>AAAACBBBCCCBC=A?@<A@@=AA>A?BBCDDCBBCACCCCC;C=A==????0?DGFD9BDDCCCCCCD=@@@@1@ABBC@C@BB@CCCCCBB@B@AAABCC?BBCC>CCCCCDDBBBBBBCCCCCC?CCCCD>BB?BBBCCCCBB
@ATNG8:03954:05030
GATGGTAGTAGTACACTAGTCATACAGAAGATCAGGAACTCTAGAAGAATTCAGATTTTTAACATTCAGAGAGTAAACGATAAAAAAAGAAGGGTTTTTACAAGACTCACGTTTAACAATATTGCAGCAGTACGCACACAATCGAAGCGCAGTAAGGATGGCTAGTGTAACTAGCAAGAATACCACGAAAAGCAAGAAAAAGAAGTACGCTATTAAACTATTAACGTACCTGTCTCTTCCGAAACGTGAGACATAGATATACGTATACGCTACCATCGTTCGGTCAGAGTCT
+
89:><AC:;:B@>;9669<<;///////)/55///)/)//9:79:5:<39354444<<<);4943-38333333;;.7733333333"37,33,3;==+44349;32285577(/3//)///(.886?BCBBBBBBBC>><>BBB@B>=<;;7819=BBC=AACA???A38677572592777*..7777-79A;98:9:)6826///333.-(--'----05068<;;7:5544334:499;4:8:=BBB@AB@@@?BBBABA??999?>>=:8=88:(//*.6665533.
@ATNG8:03962:05047
GATGGTAGCACACGAGATCTCATCGTACTCATTCGTTTCGGAAGAGACAGGTACGTTAATAGTTAATAGCGTACTTCTTTTTCTTGCTTTCGTGGTATTCTTGCTAGTTACACTAGCCATCCTTACTGCGCTTCGATTGTGTGCGTACTGCTGCAATATTGTTAACGTGAGTCTTGTAAAACCTTCTTTTTACGTTTACTCTCGTGTTAAAAATCTGAATTCTTCTAGAGTTCCTGATCTTCTGGGTGCGCTACAGTCTCTCTACCATCGTTCGGGTCAGAGTCT
+
@;AC@BBBBDBBBCBBBBCCCCCCBB@B@C;;9;BAC=CB@BACCCDAAA@CCCA@?@?BBCD@D>A?ACBBBBB@BBB@A3BB?B@CC<BCA@>@BB>BC;>=?BBB?ACCCCA>?<A?@;?<@A@A?=::49=<=9><@@@>==A??@A@::;=B??:>A<A;>???A@@@@8;<<<</<4:488888(8=<<:1979979<=:=/6575'2787:6;6<;8>===??A<A<AC?>>A;>>AA9=>>???AA?>>>BCB@<=@9=///>7///)/<=9<=:::
@ATNG8:03964:05037
GATGGTAGTGTCATATGAGAGTGTGTACTCATTCGTTTCGGAAGAGACAGGTACGTTAATAGTTAATAGCGTACTTCTTTTTCTTGCTTTCGTGGTATTCTTGCTAGTTACACTAGCCATCCTTACTGCGCTTCGATTGTGTGCGTACTGCTGCAATATTGTTAACGTGAGTCTTGTAAAACCTTCTTTTTACGTTTACTCTCGTGTTAAAAATCTGAATTCTTCTAGAGTTCCTGATCTTCTGGACGACGCGCACTGACACTACCATCGTTCGGTCAGAGTCT
+
44;<7=BCBCDCC>>CCFJCBBBCCCBBBB;;7;BAA<BC@D@BCBCCCC@CDCCB?B?BBCC@D@AABDCCBCC@BBBBA2A@>AABD>BACD@DCCAGJ?BBBCCCACCCCCCCD@CCC=C?CCCCCCCC@BBBD?CCCCCBBBBBBCCCA@@?CCD@CC?B@CBCCBBCCD@DCDDD;C?A;:::::*:@@@D9::B@AACBBA5;;;;*;A@ADAGACCADCCBCBB?BABCBCBB?BCD@CB:;;@ABBBBABBCCCCDD@ECCBB>BC@CCCCCCC@@
@ATNG8:03964:05064
GATGGTAGACATATCGTACTCTCTGTACTCATTCGTTTCGGAAGAGACAGGTACGTTAATAGTTAATAGCGTACTTCTTTTTCTTGCTTTCGTTGGTATTCTTGCTAGTTACACTAGCCATCCTTACTGCGCTTCGATTGTGTGCGTACTGCTGCAATATTGTTAACGTGAGTCTTGTAAAACCTTCTTTTTACGTTTACTCTCGTGTTAAAAATCTGAATTCTTCTAGAGTTCCTGATCTTCTGGTGTCTGATCTGTATCACTACCATCGTTCGGTCAGAGTCT
+
88<C<CDDDCDDDCCCBFECCAAAFEDCBB<<6;@@@;?@6;59>>?BBB@CCBBB?B@BAAB=@=AAA@@@?7<133333$290:888(89:1:<@@A>AA>=?>?:;7;B@=>=??<?@A<@<@BB?>>>?<?@AA:==A@@>>><<=;<///@967;;>><A;>>>AAAAAA<@@ADD3@<@<????>.==88859?>?@@@?>=08878(8<=?B=A<AA=AAAC=<=<B<AAA@@>;???:;=>AA??@@@>=>??@@@DC:>>??D=>>:>AAAAA>>>
@ATNG8:03966:05062
GATGGTAGTGATACAGATCAGACACCAGAAGATCAGGAACTTTAGAAGAATTCAGATTTTTAACACGAGAGTAAACGTAAAAAGAAGGTTTTACAAGACTCACGTTAACAATATTGCAGCAGTACGCACACAATCGAAGCGCAGTAAAGGATGGCTAGTGTAAACTAGCAAGAATACCACGAAAGCAAGAAAAGAAGTACGCTGTTAACTATTAACGTACCTGTCTCTTCCGAAACGAATGAGTACTAATGTAGAGCTCTATACTACCATCGTTCGGTCAGAGTCT
+
;;BE@DBBB;;;C@CCCIGICBBBCAEBC?@?@A@B?A@BBC@C@@??A?B?BB::9???(918373338:9:=3;939889(39273<9:+228/55>BBB===:<:>>;A>?066:;;;;>>>C@@@>>>;>><<387>=888::/:49;<6:<///;///(/872=:-52,28835555;3:9:47888)7808<=<9:<//*/59:=A;A;8889?<AA@@??>181888)69806<<;67666/6=?9AABBFCCBDC@@AC@BBECC=@@@CBCBBCB??
@ATNG8:03967:05050
GATGGTAGCGGACGAGCGTAGACCCAGAAGATCAGGAACTCTAGAAGAATTCAGATTTTTAACACGAGAGTAAACGTAAAAAGAAGGTTTTACGAGACTCACGTTAACAATATTGCAGCAGTACGCACACAATCGAAGCGCAGTAAGGATGGCTAGTGTAACTAGCAAGAATACTACGAAAGCAAGAAAAAGAAGTACGCTATTAACTATTAACGTACCTGTCTCTTCCGAAACGAATGAGTACGATGAGAGAGCTCTCTCTACCATCGTTCGGTCAGAGTCT
+
::?D@GCCAA=BCCDBBCCCCAAA>ACCACBCDAA?@?ABDDBBB?BB@B????=====.>?CBBBAABBBCC?B@>>B@@2<=6<8<==5?;=AA@@@@@@66188=<6;//*/7<<<:>>AA?>>>@>>:>==A7:8>@==>B=@<@==:=DA>>=AA;???@8858;5;>><<BBBA=@A?<77777(8=9>799@==??<?>B=BB<@<;;;AA<@@>>>AA:>:>AE9@@@7::?===@AA@@@@;:;A@>>>@@>>>?>A@@@A7;:389>===;;<
@ATNG8:03968:05054
GATGGTAGATATATGCACGCTCTACCAGAAGATCAGGAACTCTAGAAGAATTCAGATTTTTTAACACGAGAGTAAACGTAAAAAAGAAGGTTTTACAAGACTCACGTTTAACAATATTGCAGCAGTACGCACACAATCGAAGCGCAGTAAGGATGGCTAGTGTAACTAGCAAGAATACCACGAAAAGCAAGTAAAAAGAAGTACGCTATTAAACTATTAACGTACCTGTCTCTTCCGAAACGAATGAGTACTGTATCTATGTGTGCGCTACCATCGTTCGGGTCAGAGTCT
+
:;@B:CBBBBDCBCBCCBBBBCDCC@BCC?DCBB?@=@?AAB99;B?AB?B?BB??>BABA'@<?BB???BBBBB>B>A@EEGG*AA;@<AA@3AAA=ACBBAIC;;;0;@BB?@A@>A@BABCDCCCCBC@@@C@CCCB?BBBBBBAA=B@CCD?BCBBCBBB?BBABBC><;6??=9=>::::+9@@;@AABBB3:947986@B>>=*//)/777)/)/:@>@>CCCBBA@8=:999/78918AABBBBBBBBBBBBC???A?998A;;6;===>:888(5:5558:<>
@ATNG8:03923:05118
GATGGTAGATATATGCACGCTCTACCAGAAGATCAGGAACTCTAGAAGAATTCAGATTTTTAACACGAGAGTAAACGTAAAAAGAAGGTTTTACAAGACTCACGTTTAACAATATTGCAGCAGTACGCACACAATCGAAGCGCAGTAAGGATGGCTAGTGTAACTAGCAAGAATACCACGAAAAGCAAGAAAAAAGAAGTTACGCTATTTAACTATTAACGATACCTGTCTCTTCCAAACGAATGAGTACACACTCTCATATGACACTACCATCGTTCGGTCAGAGTCT
+
<<BC?BBBBAB@@A@AB@;>@@ACC@BHDACA@@;;4:8:95;@@D>BB?A>=??<@@@@2A=BAB987BBBBC>BBBBCCC2;;7:8BBB8BBC?AACBBAA;;;0;>BB?B;;7:@A@@A@CAA;;;CDCDGCBCE@BACCCCBB@C?C;;:;BCCCEGD?AAAABB?BB?AA@3999999*9<<9;@@@@@'@:5//(//68=888)84:9<=8<69/////(////657.5+..'.35(..733555875536...55:@BBBBBB?BB?=>88:3:@>???AAA
@ATNG8:03932:05112
GATGGTAGGCGAGAGTGAGACGCAGTACTCATTCGTTTCGGAAGAGACAGGTACGTTAATAGTTAATAGCGTACTTCTTTTTCTTGCTTTCGTGGTATTCTTGCTAGTTACACTAGCCATCCTTACTGCGCTTCGATTGTGTGCGTACTGTTGCAATATTGTTAACGTGAGTCTTGTAAAACCTTCTTTTTACGTTTACTCTCGTGTTAAAAATCTGAATTCTTCTAGAGTTCCTGATCTTCTGGGTGCGCTACAGTCTCTCTACCATGTTCGGTCAGAGCT
+
BAB>:>;@;?;:===665<<95555:556==B<A;;;0;@;?<@BAABCC@BBBBB?B?BBBB>B>BBBBBBBAA>ACDCF3AA>ABCC>A@=>9>?@8>>4:9ACBB=??CBAC==9@??;?;?>>>>>>@9>>>>:>>A888@@@??::6::;<@@D=>=:=:==@CCBA@@:??@BB5@<@8:9999+9=666.666///99;>18888(5=>?A<?<==9=??;;;?;?;?@;;:<8<=<=4666//-99--/9766A@?74===;+,,,25**,,,-
@ATNG8:03934:05080
GATGGTAGCGCGACGAGCGTAGACCCAGAAGATCAGGAACTCTAGAAGAATTCAGATTTTTAACACGAGAGTAAACGTAAAAGAAGGTTTTACAAGACTCACGTTAACAATATTGCAGCAGTACGCACACAATCGAAGCGCAGTAAGGATGGCTAGTGTAACTAGCAAGAATACCACGAAAGCAAGAAAAAAGAAGTACGCTATTAACTATTAACGTACCTGTCTCTTCCGAAACGAATGAGTACGATGAGATCTCGTGTGCTACCATCGTTCGGTCAGAGTCT
+
;;CC;CCECCC9;;BAAACCBBA@@=@BC?BBCD:::;?BBCBBBA?AA@D@B@AAACCC3C?AAACCC@@@CD;@?;;;;.5@<@.9990:BB@CCBBCBBBB?B?BD@BBB@BBBABCCGGCCBBBBBC@C???@BBBBBBCD?C@CBB?BBBFBAAB?BBBBCC@CC=99949:=>=5965/667777%6=9<9::=<=>><>=@?@@7:5:?BAA>AF:::BD;?=?BA9A??;9:9AACCCB>>>?BBE;:;>>>???;;7;???><??=??888A==>
@ATNG8:03941:05114
GATGGTAGGCACTGCGCACACATCCCAGAAGATCAGGAACTCTAGAAGAATTCAGATTTTTAACACGAGAGTAAACGTAAAAAAGAAAGGTTTTACAAGACTCACGTTAACAATATTGCAGCAGTACGCACACAATCGAAGCGCAGTAAGGATGGCCTAGTGTAACTAGCAAGAATACCACGAAGCAAGAAAAAGAAGTACGCTATTAACTATTAACGTACCTGTCTCTTCCGAAACGATGAGTACGAGAGAGCACACGGTGTCTACCATCGTTCGGTCAGAGTCT
+
AA@@?A?@;;@@=>BCCBA@A<;;>4;>;055:9=96;9=@BBBAC?BB?C?A@@=8<<8$7-3:334;:989:1////////#///)54999+955.5<<<9::55057<<8;;:49:99;@<999@?996==:<0//)/669:<==6838--(-(-5558:99;::3446<<8444?B=:<7;9:055;;;*::6:777766;827052:95945/00/)///<<;;6;*//828///888<=>>@=;>>9;9:5//(/89/75769977717;6=>;;;;:?:
@ATNG8:03944:05106
GATGGTAGTATATCGCGTCGCTATCCAGAAGATCAGGAACTCTAGAAGAATTCAGATTTTTAACACGAGAGTAAACGTAAAAAAGAGGTTTTACAAGACTCACGTTAACAATATTGCAGCAGTACGCACACAATCGAAGCGCAGTAAGGATGGCTAGTGTAACTAGCAAGAATACCACGAAAGCAAGAAAAAAGAAGTACGCTATTAACTTTTAACGTACCTGTCTCTTCCGAAACGAATGAAGTACTACTCTCAGAGACTACACTACCATCGTTCGGTCAGAGTC
+
5::=7?<@;;5==;9666<<<666>8<5505;::<<7;7;<<=>=<8<<5:3494<8888'828899:<<<<B>633//////#///)///&/:<8>==@===<A=@@@@=@AC=@?CDAABCBCDCABA;;5::9948<<==;53.46:4525=<@BBAB?AAA@@A>:949@>6;<=98/822+5;;<<<'7937999<5779)/)/888+8466///7<=;9<<?;A<@AA:;;9<;56/5522;999>A??=?::76577A<==89:9--)--(--22--..
@ATNG8:03947:05083
GATGGTAGTGATACAGATCAGACACCAGAAGATCAGGAACTCTAGAAGAATTCAGATTTTTAACACGAGAGTAAACGTAAAAAGAAGGTTTTACAAGACTCACGTTAACAATATTCAGCAGTACGCACACAATCGAAGCGCAGTAAGGATGGCTAGTGTAACTAGCAAGAATACCACGAAAGCAAGAAAAAGAAGTACGCTATTAACTATTAACGTACCTGTCTCTTCCGAAACGAATGAGTACTGCGTCTCACTCTCGCCTACCATCGTTCGGTCAGAGTCT
+
<<>@;>>BBBD;;6>CCCCDBDCDGACCB?@@@;;95@;:<=CCBB?BB?B?BBBBBDCC+;7;BB997@A@@?6779:;;;);?<?4999&5<<?>CCBBBCBEAD@BB@A@@@ECBBCCCFECCCCC??:?A??;@AD??@BB@B@CBC?CCCCBCBA?BAAABB?AA>999:??=??8?<?;=:::;+8=9=688>>???5;6;;==1817?AAA@C@??A?=2928<<5=>?9?CDBBBBCCB?@@@CA@:::BBB@BED@B???D?AA?AAA??????
@ATNG8:03950:05094
GATGGTAGTGTCAGTGCGCGTCGTCCAGAAGATCAGGAACTCTAGAAGAATTCAGATTTTTAACACGAGAGTAAACGTAAAAAGAAGGTTTTACAAGACTCACGTTAACAATATTGCAGCAGTACGCACACAATCGAAGCGCAGTAAGGATGGCTAGTGTAACTAGCAAGAATACCACGAAAGCAAGAAAAAGAAGTACGCTATTAACTATTAACGTACCTGTCTCTTCCGAAACGAATGAGTACACATCGTCGTGTCGTGCTACCATCGTTATCGGAAAGTCT
+
///7278:BCEEC?@CDAABB<@>@=@CB?AFC@@@<D?BBBCCAB?AC@C?CAAACAAC2C>AABBBBAAABE>AA;;;;;*;B=A4;;;.<BD@CDCFEDD@@>@?BC?CCC>BBBBCCCCCCBBBCBBB?CCCC@??>@?>>?6?;???<@BAAABBB@BBBBBD?BB@999<>?@@@8?;:4:===>/?A=A;;;@A@=>:>=A???7:5:<A@@>AABA@A@=A>ACC>AAA?BBBCCBBBB??AABD???CDBBBABBF@BBBAA>=@AB?@@:@@@@
@ATNG8:03959:05094
GATGGTAGATACTCGCTGATACACCCAGAAGATCAGGAACTCTAGAAGAATTCATATTTTTAACACGAGAGTAAACGTAAAAAGAAGGTTTTACAAGACTCACGTTAACAATATTGCAGCAGTACGCACACAATCGAAGCGCAGTAAGGATGGCTAGTGTAACTAGCAAGAATACCACGAAAGCAAGAAAAAGAAGTACGCTATTAACTATTAACGTACCTGTCTCTTCCGAAACGAATGAGTACGTGTGACGTACGTGAGCTACCATCGTTCGGTCAGAGTCT
+
778;489;;666==@666>>?==BE@CCB?B@BAA@=@?AABBABD?A@:=9::983333$3,39;>>??>>>G8@=;;999'44.45::<2<@@8;66699<55057<<9=A<9?;?B@@ABCAAABBCBA:>>00,0::8:;00+0)/7<7<555;;:=<;;?@BB>AA=@@?8?<<<>8998?CCCDD2==:<>==;9;::5;59;<=0/)/90009<009?=?9@>BBB<A@@>=777;;=@989AA@AABBBB@BBBBCB?B@@@@;@A?>==999@@@
@ATNG8:03979:04526
GATGGTAGTGTGTCTCTGAGAGTAGTACTCATTCGTTTCGGAAGAGACAGGTACGTTAATAGTTAATAGCGTACTTCTTTTTCTTGCTTTCGTGGTATTCTTGCTAGTTACACTAGCCATCCTTACTGCGCTTCGATTGTGTGCGTACTGCTGCAATATTGTTAACGTGAGTCTTGTAAAACCTTCTTTTACGTTTACTCTCGTGTTAAAAATCTGAATTCTTCTAGAGTTCCTGATCTTCTGGGATGTGGTGCGCAGTGCCTACCATCGTTCGGTCAGAGTCT
+
BC@@=B9:5=5955;696<<<<;;>>@>=::;7<<CC=BB?B?BBBCCBB@CDBCCAB@CBBB?C@BBBCC<;:@<@@GGG0;;44=>>6;66=9=;?9;@459;==C@DCCCCBBB?BAB>A?BDBB;;;B?BCCC@ICBCCCCCB<<<CCCBD6<;:;@A?A?CC@@@@A?B?BCCFE;A=A=;;<<.;BBCC=C;<;;:::9=29999'9===A;@<@C@ABB;<:BAD@AAAEBB>A:<;0;;;;B@;;;@@@BBBC@@@AACCBBC@AA?ACCCCCEAB
@ATNG8:03970:04536
GATGGTAGCATCATGCATATCTCACCAGAAGATCAGGAACTCTAGAAGAATTCAGATTTTTCAACACGAGAGTAACGTAAAAAGAAGGTTTTACAAGACTCACGTTAACAATATTGCAGCAGTACGCACACAATCGAAGCGCAGTAAGGATGGCTAGTGTAACTAGCAAGAATACCACGAAGCAAGAAAAAGAAGTACGCTATTAACTATTAACGTACCTGTCTCTTCCGAAACGAATGAGTACGATGAGATCTCGTGTGCTACCATCGTTCGGTCAGAGTCT
+
55-.(--77///://////9>9@@@5:;<7:777//)/)//9;3340336<6:::86666$//38///55,---(----999+;;6=7<::&445.499::;555.549:5<::5:=655;>?===><<<;>;>>>@696<A@@>>:=9999:>:96==<<:=55/99)//)///6>9//(///(/9999)//*3<<332778/505788272..///)/:<:777)/)//8////)/668--,,,,,-77932222225566616575<69929<9966657
@ATNG8:03970:04547
GATGGTAGGCGACTTACATACGCGCCAGAAGATCAGGAACTCTAGAAGAATTCAGATTTTTAACACGAGAGTAAACGTAAAAAGAAGGTTTTACAAGACTCACGTTAACAATATTGCAGCAGTACGCACACAATCGAAGCGCAGTAAGGATGGCTAGTGTAACTAGCAAGAATACCACGAAAGCAAGAAAAAGAAGTACGCTATTAACTATTAACGTACCTGTCTCTTCCGAAACGAATGAGTACGATGAGAGAGCTCTCTCTACCATCGTTCGGTCAGAGTCT
+
8::B@BBB?BABAB@BCECCCCABA@CCC@CBAA9989?BBBBBAA?BC>B>AAAABCAA1@>ADBBBBCCBBB:?@99888(6;8<4:::1;??;>>>>AFAAA<@<@@<@@>:==A??==?A@A==?==>9==AC;<<>=;==A;A=A8868AAAA>?=;????AC<;>7;??:==@CC6<77177776(695;BCBBB???;?<AAAA<A9;<;@@;AA@@;==;A<><<5<<<;>>>A?>?::677@AA@?>:;:A@@@AA<@@@@@<>><AAAA@@@AA
@ATNG8:03971:04545
GATGGTAGGAGACACGTCGCACACGTACTCATTCGTTTCGGAAGAGACAGGTACGTTAATAGTTAATAGCGTACTTCTTTTTCTTGCTTTCGTGGTATTCTTGCTAGTTACACTAGCCATCCTTACTGCGCTTCGATTGTGTGCGTACTGCTGCAATATTGTTAACGTGAGTCTTGTAAAACCTTCTTTTTACGTTTACTCTCGTGTTAAAAATCTGAATTCTTCTAGAGTTCCTGATCTTCTGGCGCTCTGTCACGTCTGCTACCATCGTTCGGTCAGAGTCT
+
@?AB:CCC?BBB@@@A@BBCECBBCDCCBBBB?ADJG>BC@C@;;;BB@@>@BCBB@B9::BB>A@BAAAC?>8@6@@BB=1BB?BBBB>ABBB@BBC?B@000;@00,/>?8>>BB=AAA:@;A@>??@>A;A?>>8>=A:::??@@@@A@@@A<;;<<>>=A7:;A676===)/////(/393;<>??/===<<4<677::===?9====.<=;<?4:5:>8>@@A>>>=B588B<=<///:9@99:=///==77666;>??><@A;;;=>>:>>B@@@@;;
@ATNG8:03973:04574
GATGGTAGTGATACAGATCAGACACCAGAAGATCAGGAACTCTAGAAGAATTCAGATTTTTAACACGAGAGTAAACGTAAAAAGAAGGTTTTACAAGACTCACGTTAACAATATTGCAGCAGTACGCACACAATCGAAGCGCAGTAAGGATGGCTAGTGTAACTAGCAAGAATACCACGAAAGCAAGAAAAAGAAGTACGCTATTAACTATAACGTACCTGTCTCTTCCGAAACGAATGAGTACCTCTCAGACGCTCGTCCTACCATCGTTCGGTCAGAGTCT
+
@5;;?AACCCCCBCECCCCCCCCCC?BBB<??@;::7:7:<900/96;;8;;;<;73333$33778888<8;?>6<<;9999$4;6;2555&5<<7=669?D==B?A?AD=@@B?BCBBBCCCBAAABABAB@CCBC?AABDCC@@=@@BBD@CBCBGCCC?CCFCBB>AA@BBB?BCCDC:>8829<===.<A<A>=>@>>>@<@<?@@@B=@@BAA?ABBBBAC=><=@C>BBB>BBBBAAA<:::?=888=:99?>A68:98<;77=>@A>B798=B@@@
@ATNG8:03978:04545
GATGGTAGCTATACGTATATCTATGTACTCATTCGTTTCGGAAGAGACAGGTACGTTAATAGTTAATAGCGTACTTCTTTTTCTTGCTTTCGTGGTATTCTTGCTAGTTACACTAGCCATCCTTACTGCGCTTCGATTGTGTGCGTACTGCTGCAATATTGTTAACGTGAGTCTTGTAAAACCTTCTTTTTACGTTTACTCTCGTGTAAAATCTGAATTCTTCTAGAGTTTCCTGATCTTCTGGAGATACACATGATACTCTACCATCGTTCGGTCAGAGTCT
+
444=5;@BBD?BC@BBGDCBCCCCCBCCCG<;;;CCC=CDAC@BCCCCDD@CAAAD@F@@@@C?B@CBCBBBDBA;89999(9@;@77829AAA>ACC?CC7999BBB?CCCCA@??9=<>1516@A>??@;388;=,//::;;;BB>>=>>B==:>??<??;?:==A@??@;;7:?AAA5A=D:?>BBC.88<;;.677///---/...&.3555/5277266666222'2.559565-//<47979888>799>878=:::?:>;;;A:==8==AABB;;;
@ATNG8:03980:04537
GATGGTAGTAGTACACTAGTCATACCAGAAGATCAGGAACTCTAGAAGAATTCAGATTTTTAACACGAGAGTAAACGTAAAAAGAAGGTTTTACAAGACTCACGTTAACAATATTGCAGCAGTACGCACACAATCGAAGCGCAGTAAGGATGGCTAGTGTAACTAGCAAGAATACCACGAAAGCAAGAAAAAGAAGTACGCTATTAACTATTAACGTACCTGTCTCTTCCGAAACGAATGAGTACTACTCTCAGAGACACACTACATCGTTCGGTCAGAGTCT
+
@A@@=@BBBCBBCDDDDCBBCAABC?CCC=CCBB@A>A?ABCCCCC@CC?C?CCCCCCCC1A>AABBBCCCAAA<>?@@@@@1@B?C@BBC;CDFACBBCCCCBB@B?CD@CBC?BBBBCCECCBBBBCCCC?BBBB<>>AAA?@B<B?ADD@BABBBBAA?BBBBBA?BD?>>>;??A>?9;:::98888(7@:C888BAAA?:?;AAAA:>:>@BBB@BBBBCBC=@=@DD>CBB?BBBBBBBA@BBBBBA???>>>;;;>AAAAA<<4996;<>@@@;<:
@ATNG8:03982:04543
GATGGTAGGTGCACATGAGTGTATCCAGAAGATCAGGAACTCTAGAAGAATTCAGATTTTTAACACGAGAGTAAACGTAAAAAGAAGGTTTTACAAGACTCACGTTAACAATATTGCAGCAGTACGCACACAATCGAAGCGCAGTAAGGATGGCTAGTGTAACTAGCAAGAATACCACGAAAGCAAGAAAAAAGAAGTACGCTATTAACTATTAACGTACCTGTCTCTTCCGAAACGAATGAGTACAGAGAGTACGATATGTCTACCATCGTTCGGTCAGAGTCT
+
<<@B@BBB?A@@@BCBCHCCCCBAA=:;;>ACCCCC@C>@@ABBBB@DE?C?CDCDCCCC5C@CCCCCCCB:::/:@;;;;;*;C@C@CED;CBB?CCCC?@?983:;?@<????BBAABCCCCCAAAC@@@?ABBC@CCCCCBBB?B@BBC@BBBB@CAB?BBBAAA?BB>ABB=@AAAA;A@@>@@@C@@(9=2----7>>??<?<@688<A=;;ACB?BDBAAAC@E?AAC>????AAAAAABBBBBBBBBBBCBBB?@?DB@;>>:::5;A<AACCBB?@@
@ATNG8:03972:04601
GATGGTATCTCAGATAGTCTATAGTACTCATTCGTTTCGGAAGAGACAGGTACGTTAATAGTTAATAGCGTACTTCTTTTTCTTGCTTTCGTGGTATTCTTGCTAGTTACACTAGCCATCCTTACTGCGCTTCGATTGTGTGCGTACTGCTGCAATATTGTTAACGTGAGTCTTGTAAAACCTTCTTTTTACGTTTACTCTCGTGTTAAAAATCTGAATTCTTCTAGAGTTCCTGATCTTCTGGAGATATCATCAGCGAGCTACCTTCGTTCGGTCAGAGTCT
+
AACB@BBBBDBBBCCCCCBCBBBDDCCCCB@;@9996;C?CACCCCCCC?CCCBB?A?CCCB>B?BCBBBBBCC?:8888.8??BBBB=BBCFACCC@DD8;:@CCD@DDGCCCCD?BAC@C@BCCCAAAC?BCCD<@@BCCCBBBBBCDBBBB?BAA?AA>A@BBCCCDCCC?B@@@@7?=@;99999*9CCDF>DDEBBBDCBB=@@@@0@ABCH@C@BB@CCBBBBB?B?BCCCCD>AAC@CDBBBCDDCBBBBBBBACCC?B?BBCACC@BCBCCCCBB
@ATNG8:03975:04629
GATGGTAGTGTCATATGAGAGTGTGTACTCATTCGTTTCGGAAGAGACAGGTACGTTAATAGTTAATAGCGTACTTCTTTTCTTGCTTTCGTGGTATTCTTGCTAGTTACACTAGCCATCCTTACTGCGCTTCGATTGTGTGCGTACTGCTGCAATATTGTTAACGTGAGTCTTGTAAAACCTTCTTTTTACGTTTACTCTCGTGTTAAAAATCTGAATTCTTCTAGAGTTCCTGATCTTCTGGGTCTCTCTCTCACGCACTACCATCGTTCGGTCAGAGTCT
+
@@5905==BCBAB@>=BCCFBA@@BB@@@C;;5;?@?6?@;A=ABBCBBB766<<@?B?BBBC@C@CCB@A00/7)////&//)4444)4:;>@CEG@CC::;BBCCAGHCCCCFDACBB?B;9;CDEB;;7;A@@>BFCCCCAAABBBCBC;;7;<;?BC@C?BBB;;;CCC@BBBDF;C;@;;;;;;*;AA@B;@@@>?@>>==.9999$9599:49.9A;@ACCBBB@C@BBCBBB?A;;;7;CBBCDEEEDCABBCCDCB@FCB@@5;;:;99AAA;;;
@ATNG8:03979:04606
GATGGTAGTACATGATAGACGACACCAGAAGATCAGGAACTCTAGAAGAATTCAGATTTTTAACACGAGAGTAAACGTAAAAAGAAGGTTTTACAAGACTCACGTTAACAATATTGCAGCAGTACGCACACAATCGAAGCGCAGTAAGGATGGCTAGTGTAACTAGCAAGAATACCACGAAAGCAAGAAAAAGAAGTACGCTATTAACTATTAACGTACCTGTCTCTTCCGAAACGAATGAGTACGTGTGCGACGTGTCTCCTACCATCGTTCGTTCAGAGTCT
+
8;;<055=;@BB@;;;;;<<AA@@A@GBB?BCBDDD>A=>;:44:;7<=9B??A::99::':4?96665=<<<<1:999555$5:5:.555&5;;759595;99>5=:9:2443-39<;<=?@A@@A;9;?A=?>>@:?@BCCCCC@IIGBC?ADCCCCBA>AB@??@<???CCC7??999+:99299998'794;777B=7953735///(/)/8==@;;::;::A<?<?A@6=8838?@AB999B@@@ABBBA@>>88615=9;>@>=A@BBB@BBBBAA@;
@ATNG8:03970:04663
GATGGTAGGACGAGCGTCTGAGAGGTACTCATTCGTTTCGGAAGAGACAGGTACGTTAATAGTTAATAGCGTACTTCTTTTTCTTGCTTTCGTGGTATTCTTGCTAGTTACACTAGCCATCCTTACTGCGCTTCGATTGTGTGCGTACTGCTGCAATATTGTTAACGTGAGTCTTGTAAAACCTTCTTTTTACGTTTACTCTCGTGTTAAAAATCTGAATTCTTCTAGAGTTCCTGATCTTCTGGGCAGACTCTCACACGCCTACCATCGTTCGGTCAGAGTCT
+
44885:;::CA;5999:56<=CBBACEBDCBB@CCCD>CC>A>@BCBBBB@BCAAAFDACCCD@C?CAABB;;9A499A@@06626<>>7BA@@=A;;55949@ABBC@BCBDBBBB?BBB?B?BB@@@@@A?CA<<7;BBCBCBBCDB@@BBCD@BCC@BB@C?ABAAACCHIACCCFF<CAC;;;CCC1::DEF=CCCAAABBCC@DDDD1C@@@@=A=AA?;<;AAAC@B?BCBAAA>A?@A;A@@@DCCBBBCBBBB<CCB<@?999;@@<@9:9@@@99
@ATNG8:03974:04717
GATGGTAGCGCACACATAGATACAGTACTCATTCGTTTCTGAAGAGACAGGTACGTTAATAGTTAATAGCGTACTTCTTTTTCTTGCTTTCGTGGTATTCTTGCTAGTTACACTAGCCATCCTTACTGCGCTTCGATTGTGTGCGTACTGCTGCAATATTGTTAACGTGAGTCTTGTAAAACCTTCTTTTTACGTTTACTCTCGTGTTAAAAATCTGAATTCTTCTAGAGTTCCTGATCTTCTGGTAGAGCGTGCATATATCTACCATCGTTCGGTCAGAGTCT
+
444839;?@CDBCBBCFCBBBBA?;;<:<<::0544<4;;:<8<>>>9;99>>>>>26650/;)/)/--55--//)/:<<=+<?:>>>>8>><<;>00+/:49:=<<A:BBBBCCCCACIG?A?@AAAABBB>BBBB?CABBBBBCBBBCCCHJEA;;;?BB?B?CCB:::CBB=@;;::-9:=899999$99<@<5B???>>>99=49999(9==>@?B?BC?AAA;99DAGADBBBBB=@@B?CBCCC;;;AABBBBBAB@CC@CCBBC?@@=AAAA@CA:;
@ATNG8:03979:04710
GATGGTAGCGAGCGAGTGGTATACCAGAAGATCAGGAACTCTAGAAGAATTCAGATTTTAACACGAGAGTAAACGTAAAAAGAAGGTTTTACAAGACTCACGTTAACAATATTGCAGCAGTACGCACACAATCGAAGCGCAGTAAGGATGGCTAGTGTAACTAGCAAGAATACCACGAAAAGCAAGAAAAAAGAAGTACGCTATTAACTATTAACGTACCTGTCTCTTCCGAAACGAATGAGTACAGAGAGTACGATATGTCTACCATCGTTCGGTCAGAGTCT
+
88:B:BCCCCBBBDCBBC@FB@AA@CCFADCCCAA?@?BBCAABC?BB@B?A@@@A@@9A?BBCCBBBB>>>7>>@DLFG3CC@C@BBB<BCH@CBBBDDDA@>@@DD@CCB<@@ABBCCCCCCCBBCCC?BBCC>AABB@@@B?CAE??=@BBBBCCC?CCCCBB@CC>8792999999+98818::::;'7=7=///=;A??<><>>AA6:6:>BCA?BBBABBB?B@BCC>BBB>AABBCCBACCAA@BAAA????>=;;>=7>AA<<8=<5:;AB?>888
@ATNG8:03979:04761
GATGGTAGCGCATATCAGCGCAGCCCAGAGATCAGGAACTCTAGAAGAATTCAGATTTTTAACACGAGAGTAAACGTAAAAAGAAGGTTTTACAAGACTCACGTTAACAATATTGCAGCAGTACGCACACAATCGAAGCGCAGTAAGGATGGCTAGTGTAACTAGCAAGACTACCACGAAAAGCAAGAAAAAAGAAGTACGCTATTAACTATTAACGTACCTGTCTCTTCCGAAACGAATGAGTACGATGAGATAGCTCTCTCTACCATCGTTCGGTCAGAGTCT
+
<<BB?B969<ABCDCCBBBDCBBBD>BBBCCDDBB@BA@@ABCCB?BD@B???@@@BBB0B>BBBCCCCEEDE?DA;::::*:A=B@DED<CIGAGCCBB@@0000<@A=AAC=AACCCCBBBCCDDBBBB?BABA@CCCBCCBA>B@CBA@BDBBBCBB?BCCCCA?BDBB?>1999888*8<<8999999%9>9>947BCCA@>>=AACF8;7;@CCCACBCBBAA;@=@BC>CCCAAAAACCCBBBBBBBBCBBBBBA=>>>>;><<<A>AC@CDDCCCBBB
@ATNG8:03983:04744
GATGGTAGGACGAGCGTCTGAGAGGTACTCATTCGTTTCGGAAGAGACAGGTACGTTAATAGTTAATAGCGTACTTCTTTTTCTTTGCTTTCGTGGTATTCTTGCTAGTTACACTAGCCATCCTTACTGCGCTTCGATTGTGTGCGTACTGCTGCAATATTGTTAACGTGAGTCTTGTAAAACCTTCTTTTTACGTTTACTCTCGTGTTAAAAATCTGAATTCTTCTAGAGTTCCTGATCTTCTGGGTCTACGCTCGTCGCTACCATCGTTCGGTCAGAGTCT
+
@ACE@DBB>@ABBC@?@BCCCCCC?BCBBB:::;DCD=CB>@=@BBBBDL@AAA00+09=@@C?CABBBEE;;9B99:CDC,:;;.;@?A;BBBB?BBB?BB7;;;BBDAGDDCBBBBABBB@B?BBBABCCC?CBBA>B@A@DDCBBCCCCCBCB@CCC?CD@C>AACBBABCG@CCDDD:C@C=;;:::*:;;;C?CDDBFFCBBB>BBBB2BDBBC?@?@D?CCBBCBB?B?BBDCCC@BABC>CAABBBABCCBBCCBBB@BBBBC@BC@BBBCCCAAA
@ATNG8:03979:04812
GATGGTAGCAGACGTGACAGAGCGCCAGAAGATCAGGAACTTAGAAGAATTCAGATTTTTAACACGAGAGTAAACGTAAAAAGAAGGTTTTACAAGACTCACGTTAACAATATTGCAGCAGTACGCACACAATCGAAGCGCAGTAAGGATGGCTAGTGTAACTAGCAAGAATACCACGAAAGCAAGAAAAAGAAGTACGCTATTAACTATTAACGTACCTGTCTCTTCCGAAACGAATGAGTACTATGTAGAGCTCTATACTACCATCGTTCGGTCAGAGTCT
+
<>BB?BCDCCCCCCBBBBCGHDBBB@BBB?CBBBCC?B?BB@BCB@CC@B@BBBBBCCD3C?DBBAAACCBBB=BA:9888(8@;A:@@A9A>A=@>?>AAACC=C9@@:@@@5;;>>A?>>@AAA>==AA:@>>>9>>>@@>>>:>;?>>9>>>;::AA;A===?A>AA;AAA;??999/77849999:+9?;AAAAAAAAA<@<???@<>;>?>>>;@@><>>>;A;AAA6<AC?=><A>>>===A@@B@<<AAA@A@>??>:=>>AA:?>9>=A@AA;;;
@ATNG8:03979:04817
GATGGTAGCTCGCTGATGATATCTCCAGAAGATCAGGAACTCTAGAAGAATTCAGATTTTTAACACGAGAGTAAACTGTAAAAAGAGGTTTTACAAGACTCACGTTAACAATATTGCAGCAGTACGCACACAATCGAAGCGCAGTAAGGATGGCTAGTGTAACTAGCAAGAATACCACGAAAGCAAGAAAAAAGAAGTACGCTATTAACTATTAACGTACCTGTCTCTTCCGAAACGAATGAGTACGAGAGAGCACACGTGTCTACCATCGTTCGGTCAGAGTCT
+
<<<>@B@@??;;?B=@@<96699<<9==B=?@@@AA<@;@>???AB>AB?B9BA;33377$76888;;787626/,,,**555(*--8;;;-548-.....5.22+2+22+225/2228>>>====@@>B==:><<A>A<<:::8827380/)/8677:=B7BB=BBD<><>A>848;855)225.222222#272755888::>55157795@76599949::888826)//6.6//(/;8;==<;;;;7223::<>6525;5557<;554132397?:<9578
@ATNG8:03982:04837
GATGGTAGACACGTGTGCTCTCTCGTACTCATTCGTTTCGGAAGAGACAGGTACGTTAATAGTTAATAGCGTACTTCTTTTTCTTGCTTTCGTGGTATTCTTGCTAGTTACACTAGCCATCCTTACTGCGCTTCGATTGTGTGCGTACTGCTGCAATATTGTTAACGTGAGTCTTGTAAAACCTTCTTTTTACGTTTACTCTCGTGTTAAAAATCTGAATTCTTCTTGAGTTCCTGATCTTCTGGACGACGCGCACTTGACACTACCATCGTTCGGTCAGAGTCT
+
95;>:>CCCBCBBBBAAA==CCCDDBBBCCAA>ABAA=??>@@CCCBBCC?BAABC@E=@?AC@C@CBBBBB?>=9=====.8A;AA??9?BBA?C>>9?A<99:B@A=>BB???>>:>;<5<<?=?>?==>;A>@>588A===<>@A>>@;;;>9>>?;@A:>:>>>>>@???5<7666,69?;?=CDC/>=999,------377;5;AAA/ABA>=9=;??;?A<@>>>=@;>>AA@@<;;;5;;///;=;88//-/77;3332-292220--+-<<<@A=:7
@ATNG8:03982:04864
GATGGTAGTACAGTGATAGACGACACAGAAGATCAGGAACTCATAGAAGAATTCAGATTTTTAACACGAGAGTAAACGTAAAAGAAGGTTTTACAAGACTCACGTTAACAATATTGCAGCAGTACGCACACAATCGAAGCGCAGTAAGGATGGCTAGTGTAACTAGCAAGAATACCACGAAAGCAAGAAAAAGAAGACGCTATTAACTATTAAACGTACCTGTCTCTTCCGAAACGAATGAGTACCTCTCAGACGCTCGTCCTACCATCGTTCGGTCAGAGTCT
+
48::455AA@@955656<<<=><:;95554779//-(-(-5-//78739;-3-33444444$4389::;;;:8;73794499*4<8718::+;00)/>::7B@?A=A=A@=AAB?BBBBBCBBBBCCBCC@?<@B??<?BA997=@:@=AAB?C9:9AB9:79>?9;;4771722+26222)288322222$2;255577---(-04446(..'255557::;;///)/)///(///)/;;;=CC?@@BBBC@@@@989>>;>??=A;;;@=@B>AABB@@;;;
@ATNG8:03980:04890
GATGGTAGTGTGTCTCTGAGAGTAGTACTCATTCGTTTCGGAAGAGACAGGTACGTTAATAGTTAATAGCGTACTTCTTTTTCTTGCTTTCGTGGTATTCTTGCTAGTTACACTAGCCATCCTTACTGCGCTTCGATTGTGTGCGTACTGCTGCAATATTGTTAACGTGAGTCTTGTAAAACCTTCTTTTTACGTTTACTCTCGTGTTAAAAATCTGAATTCTTCTAGAGTTCCTGATCTTCTGGCTCTCGTAGACAGATACTACCATCGTTCGGTCAGAGTCT
+
:8:@8@AA@;;9<><<BCICBCCCBCBC@@@@?CBCC>CC@E@BBBDCDC;;:CCC:G@B=BB>B@BCBCBDCCC?BEHDC1;;7;@BB<B::68<<;7<<469AB@B?B:9:BAAA<AAA?B?CCCC=;;B@C;<;=CA;;;@;;9>===949905>>=AC<?;?@@@@@ACC?@;;;;.;=B=<<;;;*;DDDH>CCBCCBBBAA=AAAA0AABBC@CADCACBBBCAC?A?ACCCAB>A@B?B<;;BBBBCBBBCBBBBBAA9;;A@A>BA?AA:;;@@@@
@ATNG8:03983:04890
GATGGTAGCGAGCGAGTGTGTATACCAGAAGATCAGGAACTCTAGAAGAATTCAGATTTTTAACACGAGAGTAAACGTAAAAAGAAGGTTTTACAAGACTCACGTTAACAATATTGCAGCAGTACGCACACAATCGAAGCGCAGTAAGGATGGCTAGTGTAACTAGCAAGAATACCACGAAAGCAAGAAAAAGAAGTACGCTATTAACTATTAACGTACCTGTCTCTTCCGAAACGAATGAGTACCTCTCAGACGCTCGTCCTACCATCGTTCGGTCAGAGTCT
+
?:BB?CBBACC@@ABBCCBBBCDDD@CBB?BDDDAA>A@BCBDBAB>BB=A?ABCCCDDD2D@CCCBBCCCCCB;??;::;:*;B>B5<;;4<DB?CCBCCCCBB@B?CC@CBB>BBBBBCBBBBBBCCCCC@BBAA<AAA@BB@@<AAD@@?@CCEDBBB?CDCBBA?BB?BAB<>>@@?8><<899999(9A?C:99CB@@A:>:>BBB7;6:@BBB=BB@@@CC?B@BCC=C??>?ECBBAA?BBBBBBB@A@BBB??<?AA<ABA:@>?B>BCCCCC@@@
@ATNG8:03970:04955
GATGGTAGAGTACAGTGTGTAGACCAGAAGATCAGGAACTCTAGAAGAATTCAGATTTTTAACACGATAGTAAACGTAAAAAGAAGGTTTTACAAGACTCACGTTAACAATATTGCAGCAGTACGCACACAATCGAAGCGCAGTAAGGATGGCTAGTGTAACTAGCAAGAATACCACGAAAGCAAGAAAAAGAAGTACGCTATTAACTATTAACGTACCTGTCTCTTCCGAAACGAATGAGTACTATAGACTATCTGAGACTACCATCGTTCGGTCAGAGTCT
+
;88?=>:<<<BCB===@@DGECBC@BBB@B@AA@A<@>ABB???B=>??B:<=883777$78>><B@@@AAAB=?<;;;;;*;A>A4;;;6;A@>ABA@@ABCC@C@CD@??@@CD??ACDFAAADDCCBC?BB::8:A@?AC895:;@@A?BBBCBB??>@DCCBB?BB>:9:49:@==4;:::>@BCB/??;?==>BAA=:595:9<<)/)/6000=BB??>==8;6;<=69>><?@?B@BA==>?@?>>>>???BBBBBBC<??BBB=A@>AB@@@A99:
@ATNG8:03976:05024
GATGGTAGTGTGTCTCTGAGAGTAGTACTCATTCGTTTCGGAAGAGACAGGTACGTTAATAGTTAATAGCGTACTTCTTTTTCTTGCTTTCGTGGTATTCTTGCTAGTTACACTAGCCATCCTTACTGCGCTTCGATTGTGTGCGTACTGCTGCAATATTGTTAACGTGAGTCTTGTAAAACCTTCTTTTTACGTTTACTCTCGTGTTAAAAATCTGAATTCTTCTAGAGTTCCTGATCTTCTGGTCTACTACACTGTACTCTAATCGTTCGGTCAGAGTCT
+
@;?C;>BCCCDCBBBCDDI9;;ECCBCCCB@@>@BBB>BC?B?BCBBBCB?CCCCC@CADCCD?C@CCCC;;;CD?AAAAA0AA=@BCC>BBBB?BCC?CB9;;@BCEAEDFBBBCC@BCB@C@CCCC;;:A=A@@@<AACBBBBAB@@@BAA@C@DGD@BB?B@CBCCCAAAC>@ABCC<CACADFGGG5BBBBB<BBCCHBCBCC6;;;;.;CCCC@C@BB@CBCCCBA?A@CAAABB?CBCACCCBB@A@BBCBBDBCBCD?CBBC?BB?BBFDCC@@@
@ATNG8:03977:05012
GATGGTAGCACGACACGACGATGTGTACTCATTCGTTTCGGAAGAGACAGGTACTTTAATAGTTAATAGCGTACTTCTTTTTCTTGCTTTCGTGGTATTCTTGCTAGTTACACTAGCCATCCTTACTGCGCTTCGATTGTGTGCGTACTGCTGCAATATTGTTAACGTGAGTCTTGTAAAACCTTCTTTTTACGTTTACTCTCGTGTTAAAAATCTGAATTCTTCTAGAGTTCCTGATCTTCTGGACAGAGTGTGCAGATACTACCATCGTTCGGTCAGAGTCT
+
8;<C?BBBB;66<<=><<<?B=CDCCCCDCBC?BBCC=CC@C@CCBBCBC@EFBBB=A=@AAA>A?BAAC@AAAB@DDCCC1AA>C@@@;@CB@;AAA?AC@CCDCBB?BDDCCBAB?BCB@B>@@@@@AAA?BCCC>AAAFBBBA>@DCAA==B<>>>=BB=B<=>>@?==>A:>>ABB5A07/88776(8>:;;3;?????>=;:4::::*9>??B<A=AA<??@@@@@;?=AABB>>:==>:??>>>?>==@@>>=AAAABA===>>C<=>:=BCCCB:::
@ATNG8:03979:05015
GATGGTAGGACGAGCGTCTGAGAGGTACTCATTCGTTTCGGAAGAGACAGGTACGTTAATAGTTAATAGCGTACTTCTTTTTCTTGCTTTCGTGGTATTCTTGCTAGTTACACTAGCCATCCTTACTGCGCTTCGATTGTGTGCGTACTGCTGCAATATTGTTAACGTGAGTCTTGTAAAACCTTCTTTTTACGTTTACTCTCGTGTTAAAAAATCTGAATTCTTCTAGAGTTCCTGATCTTCTGGGTCTACGCTCGTCGCGCTACCATCGTTCGGTCAGAGTCT
+
@CCC?ABB@C@@@DBBB;99CCAB@BCDCCCCACBBE>CB@D?BBBBBBC?BBBAA?BADBBC:;:;CBBBBBAA>;;;;;*:B@CAAB=;;<C>BAA;>D69:>@9:69ABAABAA=@@@=@?BACB@A@B?BBCC@CCCBCAA@BBBBBBBBB=@@C?BC@F?BBBBBFHCC?B;;<<.;=@;A@BBB0BAA@@/::AA@>??<@;@=@=B%@==9525::@<AA::0<<8<;000::<608;9,9==ABCBCCCA@:::????<>??9;6;@=@B@@@AA::
@ATNG8:03982:05012
GATGGTAGAGTATCATGTGTATCTCCAGAAGATCAGGAACTCTAGAAGAATTCAGATTTTTAACACGAGAGTAAACGTAAAAAAGAAGGTTTTACAAGACTCACGTTAACAATATTGCAGCAGTACGCACACAATCGAAGCGCAGTAAGGATGGCTAGTGTAACTAGCAAGAATACCACGAAAGCAAGAAAAAGAAGTACGCTATTAACTATTAACGTACCTGTCTCTTCCGAAACGAATGAGTACTGTATCTATGTGTGCGCTACCATCGTTCGGTCAGAGTCT
+
:>A<5;;556=?===>??@@CB==B:C@@?B??@9::;?CCECCCDACD?B?AC@@@CBB2DACCBCCAA@CCB;BA;;;<;<$;:;:5555&4><:?A@@AAA::4:?@>;A98.7=?7;;;;9<<==>@??:>?AA>AAA@@@@?;@>C;;69<<<;00/6<99A??9;>;><8:>@BAC:>7757BCCC1@A<A?@@><=?A3857@DC:>9<:@;;5;@AAABC?@=>??9>??;@@@::9A?@?????9::@???A@AA9959>=<A?BC??>>;::::;
@ATNG8:03983:04989
GATGGTAGGAGACACGTCGACACGTACTCATTCGTTTCGGAAGAGACAGGTACGTTAATAGTTAATAGCGTACTTCTTTTTCTTGCTTTCGTGGTATTCTTGCTAGTTACACTAGCCATCCTTACTGCGCTTCGATTGTGTGCGTACTGCTGCAATATTGTTAACGTGAGTCTTGTAAAACCTTCTTTTTACGTTTACTCTCGTGTTAAAAATCTGAATTCTTCTAGAGTTCCTGATCTTCTGGCGCTCTGTCACGTCTGCTACCATCGTTGGTCAGAGTCT
+
555>;<?C;94455555=::::555555<<<7<59:49@<A?A@BCCDC@DEAAC@D?BBBC?B@BBBBBBBBB?BCCDD1BB?B@@A:ABBB?BBB?BB=??????<@BBBAAAA=AAA<A=@@>>=====BAAA;@@B>>>=>??A@@=>=A<:;;=@A<@<@A@@@>>>A:>>AAA5?39399899+:A==>9>===>>A>===CDDC/B:::@<A=>>:=A??>>>=@=@@@@994:==6;:;;;;;>=>>>=66///8848<955/56//../56;=
@ATNG8:03974:05070
GATGGTAGAGAGAGCTCTCTCATCGTACTCATTCGTTTCGGAAGAGACAGGTACGTTAATAGTTAATAGCGTACTTCTTTTTTTCTTGCTTCGTGGTATTCTTGCTAGTTACACTAGCCATCCTTACTGCGCTTCGATTGTGTGCGTACTGCTGCAATATTGTTAACGTGAGTCTTGTAAAACCTTCTTTTTACGTTTACTCTCGTGTTAAAAATCTGAATTCTTCTAGAGTTCCTGATCTTCTGGCGCTCTGTCACGTCTGCTACCATCGTTCGGTCAGAGTCT
+
88:B:BCBBCCBCBB;66;666;;;CAAABAB?CBBB=@@<@?;;9BBBB?A@BBB?C=?@A;7;?ABB@A@>;<,3333333"37179:4:<==8==;<>?0//898858?@8?@AA=AAA7;7:?@@=>>@:==AB<??AA@??@=>>;;:://,/6>7=A;?<?A>=>=?><379=>>/=9>4:::::*697;;43-----6879-////'....8384;;5=;7;>>>9@:@A@AAA5:;>5;76777777=A>>887@=<<:>:;:;5::9A888=B=:;
@ATNG8:03976:05043
GATGGTAGCGCACACATAGATACAGTACTCATTCGTTTCGGAAGAGACAGGTACGTTAATAGTTAATAGTCGTACTTCTTTTTCTTGCTTTCGTGGTATTCTTGCTAGTTACACTAGCCATCCTTACTGCGCTTCGATTGTGTGCGTACTGCTGCAATATTGTTAACGTGAGTCTTGTAAAACCTTCTTTTTACGTTTACTCTCGTGTTAAAAATCTGAATTCTTCTAGAGTTCCTGATCTTCTGGATAGCGTCGCGATATACTACCATCGTTCGGTCAGAGTCT
+
55@@7<==??;;555:;<<==BBCCCCCCABA;@>A=3<@*/,/;;:<<<7;<;::2:.499837277//////=>7;;>>>+5:65;==6?;<@<>>>96969@<AAB?BBCCDBBBACCD@C@CCCCF:;:=BB:;5:?C:9:@@@?:96=A@<@B??;>@=@:?99:AA@>@;>;;::*9<@.59999$9:;;@266@@A>ACCB49999'995;<8@@BB<AA@ACCC@C@CBCBFD?BCA=BC;;;CACBCBBBBBA@@CB?B@@@@@AA>AC?@@AAAA
@ATNG8:03978:05043
GATGGTAGCGCGACGAGCGTAGACCCAGAAGATCAGGAACTCTAGAAGAATTCAGATTTTTAACACGAGAGTAAACGTAAAAAGAAGGTTTTACAAGACTCACGTTAACAATATTGCAGCAGTACGCACACAATCGAAGCGCAGTAAGGATGACTAGTGTAACTAGCAAGAATACCACGAAAGCAAGAAAAAGAAGTACGCTATTAACTATTAACGTACCTGTCTCTTCCGAAACGAATGAGTACAGAGAGTACGATATGTCTACCATCGTTCGGTCAGAGTCT
+
<=BA?BCAB@;;9@B>=ABBBA@@B>BCJ@CBBBA@<@?BBC@@?C?BB@BA??????=?.?=AABBBCBBBCD>AABBLEE5A@=A4;;;7;CDAGBBBBBDCB?B?CC?CCC;??@@BCBBCCCCCCCAA>@B??<ABAA@AA@<A?BBCCCCCBAABC?CCCCAA>AB?BBB>BA::929==;78888(8>:?;;;BBB;:7:;>=>B7;7;ACAB?CAAAABE@B?BCC>BBB>AABBBBBBBAAAACACAABAA@<<;>A;A>><<8;:5:>AABB?@?
@ATNG8:03979:05112
GATGGTAGACACGTGTGCTCTCTCGTACTCATTCGTTTCGGAAGAGACAGGTACGTTAATAGTTAATAGCGTACTTCTTTTTCTTGCTTTCGTGGTATTCTTGCTAGTTACACTAGCCATCCTTACTGCGCTTCGATTGTGTGCGTACTGCTGCAATATTGTTAACGTGAGTCTTGTAAAACCTTCTTTTTACGTTTTACTCTCGTGTAAAATCTGAATTCTTCTAGAGTTCCTGATCTTCTGGACGACGCGCACTGACACTACCATCGTTCGGGTCAGAGTCT
+
444<7=BBDDDCBBCBABBCCDCCCCCBCC::::CBC>DD@D?A@CBDBB@CBBBB?D?A@@B>B?BBAA@@BBC>AAA@@2@@;@999.7AAB?BB@=A?000@@?@<@A?AA@AA<AAA;@9>>>C@==<9;99>.76@?=<>=AAA@@@@@@<>>>;<<9=<@@>>>>@@A=ABBBB3?=?<??>><)::----)------8885525&2888839255/58767786=6;@;;;?7:;A<@B====>;<=767===;;;@;===>>9888,6<<A?:::<
@ATNG8:03321:03870
GATGGTAGGCGAGAGTGAGACGCAGTACTCATTCGTTTCGGAAGAGACAGGTACGTTAATAGTTAATAGCGTATTTCTTTTTCTTGCTTTCGTGGTATTCTTGCTAGTTACACTAGCCATCCTTACTGCGCTTCGATTGTGTGCGTACTGCTGCAATATTGTTAACGTGAGTCTTGTAAAACCTTCTTTTTACGTTTACTCTCGTGTTAAAAATCTGAATTCTTCTAGAGTTCCTGATCTTCTGGTGAGATATGCATGATGCTACCATCGTTCGGTCAGAGTCT
+
:;BB@B>C?B>00///777799;<<<@;@@BB=@@A@;@A?B@;;9CCCC?CCCBB>A>ABBD?C?BBBBBBBBB=>==>>1=>8?999,7=<<083>8?B>AABEBB>A>?A@?885:==8><?>?====><>??@:>=ABA???>>>A@>==A<:;;<;;5;;?AAAAA?@@=B@@??5@=B<??@@@/>A8885:>>????=<;6<@>?/@:::@=D=?>:@AAA>>><@<@??A><8<>A;@@======?>>>>>A><>@>==:::A>@@:??AA@@=>>
@ATNG8:03322:03846
GATGGTAGCGCACACATAGATACAGTACTCATTCGTTTCGGAAGAGACAGGTACGTTAATAGTTAATAGCGTACTTCTTTTTCTTGCTTTCGTGGTATTCTTGCTAGTTACACTAGCCATCCTTACTGCGCTTCGATTGTGTGCGTACTGCTGCAATATTGTTAACGTGAGTCTTGTAAAACCTTCTTTTTCGTTTACTCTCGTGTTAAAAATCTGAATTCTTCTAGGTTCCTGATCTTCTGGATACGACGCGATATACTACCATCGTTCGGTCAGAGTCT
+
488939;4449:99;;;;;;A;:95=<<699B@;;;E=CC??;@@CAAAB9@BBAB?B7;<DD@L?CC9;;BA??9::9:9'9944344)455>7<<>:@C?AADDBC@CCGCCCCC?BCC>?>ADAAABBD@CCCC@CCCAAA@@BCBCBDDBC?CBB@BKAL?ABBCCBBBC?BABBB;A@C?@@AAA1BEEI?EBB;;;@;:;?BDDG5:;;BA=A?A@<@@:92:;?;?@@?@@;?@@:@AA@A@@??:99AABBB??<;??>@8==8=?>====88
@ATNG8:03325:03844
GATGGTAGTGGATCAGATCAGACACCAGAAGATCAGGAACTCTAGAAGAATTCAGATTTTTAACACGAGAGTAAACGTAAAAAAGAAGGTTTTACAAGACTCACGTTAACAATATTGCAGCAGTACGCACACAATCGAAGCGCAGTAAGGATGGCTAGTGTAACTAGCGAGAATACCACGATAGCAAGAAAAAGAAGTACGCTATTAACTATTAACGTACCTGTCTCTTCCGAAACGAATGAGTACTGCGTCTCACTCTCGCCTACCATCGTTCGGTCAGAGTCT
+
8:::.//://)/<;@BBAA<>=BCC@AA?@CBB@@;9>9<AA@?>?<@>5>>9938::::+:7=====B@@997*39444444#9<<>?BBB7BAB=BAAABBCCB?B@BB>BAC=@@CA@@@BAAACCBBBD?B@AA@C@@@CCBB?C@CA@=@BAABBBE@BBAAA;99B?999>@@00000=<478888(5:6;>@CCBBAA;@;>=><5:4:>>;:58@??ABB;=9999+7;;6>BBBCC???BABABCBBBCDCCB@BEH;;:BAA?AA=@A:::@::;
@ATNG8:03333:03856
GATGGTAGCATCATGCATATCTCACCAGAAGATCAGGAACTCTAGAAGAATTCAGATTTTTAACACGAGAGTAAACGTAAAAAGAAGGTTTTACAAGACTCACGTTAACAATATTGCAGCAGTACGCACACAATCGAAGCGCAGTAAGGATGGCTAGTGTAACTAGCAAGAATACCACGAAAAGCAAGAAAAAAGAAGTACGCTATTAACTATTAACGTACCTGTCTCTTCCGAAACGAATGAGTACAGAGAGTACGATATGTCTACCATCGTTCGGTCATAGTCT
+
45;<7<==9995559;@ABBAABAB<??;?>BBA@A@B?B@?ABBB?BB@B>BA@<;877'76;344=BCFDDC=97;>>>>,;:255<:<0<6646AA@<?>@@>@>BC@BBB>@@@?@BBBBCCDAAABB>BCBB?CCBAAA994;=@;;7;BAAAAAA?BAA@@A<?>;>A?8?>7888*9978899999%9:65628AC@A@36155==0818;@AA?BDBBBBB?C>AA@;>=?;99:ACCB??@BBABCBAAABBB?;;AA=>:;99)//)/8;;<=777
@ATNG8:03342:03887
GATGGTAGCGCAACACATAGGATACAGTACTCATTCGTTTCGGAAGAGACAGGTACGTTAATAGTTAATAGCGTACTTCTTTTTCTTCTTTCGTGGTATTCTTCTAGTTACACTAGCCATCCTTACTGCGCTTCGATTTGTGTGCGTACTGCTGCAATATTGTTAACGTGAGTCTTGTAAAACCTTCTTTTTACGTTTACTCTCGTGTTAAAAATCTGAATTCTTCTAGAGTTCCTGATCTTCTGGAGATACACATGATACTCTACCATCGTTCGGTCAGAGTCT
+
:;;A?BB@;0//)/7:6///)/97799;=>>=@@9?BBD=BC@B?BBCAABB<996>?:>9?@CC?CACCBBA:944.44888':;8<==4:4844;9=<AB?;;<9917;0///6948//(-0------/8389///(///78;888889987764@??6;A>A=;:;AAABCC@CICAA3=+0+0=>@@0A@;;;0::BB@@C99:?AAAB5??A@C:::9B?AABBA::8:<@@@@@@>A@A?ACCIBCDDDBCBBBBBBBBC?999@A>@B?CBBBAAABB
@ATNG8:03345:03847
GATGGTAGGTGCACATGAGTGTATCCAGAAGATCAGGAACTCTAGAAGAATTCAGATTTTTAACACGAGAGTAAACGTAAAAAGAAGGTTTTACAAGACTCACGTTAACAATATTGCAGCAGTACGCACACAATCGAAGCGCAGTAAGGATGGCTAGTGTAATAGCAAGAATACCACGAAAGCAAGAAAAAGAAGTACGCTATTAACTATTAACGTACCTGTCTCTTCCGAAACGAATGAGTACTATGTAGAGCTCTATACTACCATCGTTCGGTCAGAGTCT
+
888=5:@B@BBBBCDDEICCDCCBC@BBB@BBBBAA>A@CCCBBBC@CC?B>AAA>>?@@1@@DDCCBBBCCDD>CAAADED1BC?B;???8?BB@BBBCCCDBA=??AA>AAC<??BBCCCCCCCCCDCCC?BBBB@CABABC@@<B?DBB@CBCBBBBB>BABBB?AA>ABA=?A888*99939<=<?1=A=B998CBABC8;8;@@?599:BCBC>??AA@@@8>9???5?@A=ACCEBBBCBBBBBBBBBCBAABBBBBB?BBBBD@AA>ABABBC>@?
@ATNG8:03346:03852
GATGGTAGGACGAGCGTCTGAGAGGTACTCATTCGTTTCGGAAGAGACAGGTACGTTAATAGTTAATAGCGTACTTCTTTTTCTTGCTTTCGTGGTATTCTTGCTAGTTACACTAGCCATCCTTACTGCGCTTCGATTGTGTGCGTACTGCTGCAATATTGTTAACGTGAGTCTTGTAAAACCTTCTTTTTACGTTTACTCTCGTGTTAAAAATCTGAATTCTTCTAGAGTTCCTGATCTTCTGGATATGAGTGACTCGTGCTACCATCGTTCGGTCAGAGTCT
+
95;<8<<C;A@@;A?BCCCBBBBB@BCBBBCCABCDD>AA>B@BCCCBBC@CDCCC?B@BBBC?EABBBEBCBBB?BBCCC5CB?BCCE@A@@@=A;;4;A6;;CDCGAGCCBBBED@CBC?B@CBBBBBBB@CCCC@CBBBCCCBCBBAAAC@@=A@@>AB?B?AABCCDDDGAB;;;;6;>C=;;;;;*;BBBB>BBBCCCCCCB?BBAB2AAABB?B>BB?BBBBBBBAF@C@?ACD?AAC@CCCCCCCBCBBBBB:;:BCC@ABBCC<995999;CCC;;
@ATNG8:03346:03869
GTTGGTAGGTGCACATGAGTGTATCCAGAAGATCAGGAACTCTAGAAGAATTCAGATTTTTAACACGAGAGTAAACGTAAAAAGAAGGTTTTACAAGACTCACGTTAACAATATTGCAGCAGTACGCACACAATCGAAGCGCAGTAAGGATGGCTAGTGTAACTAGCAAGAATACCACGAAAGCAAGAAAAAGAAGTACGCTATTAACTATTAACGTACCTGTCTCTTCCGAAACGAATGAGTACGAGAGTCAGAGCAGAGCTACCATCGTTCGGTCAGAGTCT
+
A@@B:BBE@CBBBCCCCCCDCCBCC?CBB?BBBB9989?BBBCBCC?AA>B@DCCAAAAA2@@CCCCCDDCCCC>BA@@@@@1@A=B4:::6;CC@BBBBBABBA?A=BB>BAA>ACBCCBBBBBBDDDBBA?ABBC?BBBBBBBB>B?CAA?AEBB@@@C?CBBBBB>BB>ABA:??888*:>=9>@AAB2BG@B;;;@@A==9=<?>>><@:=>BBB?BC@@@BC?B?BBB<BBB@BBACCCCBBBB?>>BBA@ABBAAABBB@B@@@B;>98<<=>>>?@?
@ATNG8:03347:03850
GATGGTAGGCGACATACATACGCGCCAGAAGATCAGGAACTCTAGAAGAATTCAGATTTTTTAACACGAGAGTAAACGTAAAAAGAAGGTTTTACAAGACTCACGTTAACAATATTGCAGCAGTACGCACACAATCGAAGCGCAGTAAGGATGGCTAGTGTAACTAGCAAGAATACCACGAAAAGCAAGAAAAAGAAGTACGCTATTAACTATTAACGTACCTGTCTCTTCCGAAACGAATGAGTACGTGTGCGACGTGTCTCCTACCATCGTTCGGTCAGAGTCT
+
45;=8=BB>A;66BCBBCEG@@@;;6;AA=AAABAA=@=@AAAAAA>@A;?:=>C;;;;;;%;;A;;;@@BA>@@:>9>?===,=A=A@GJG9CDCG;;;AAB@00+0+0:6:?A788CBBBBBCCCCDFBBBACC@@=@@@@BBAA?BACBB@BBBBABCC@CCCBBB???9??=9==:9::+:::3:====.?A?BAABCA>?><@:>>@@<@<@<BAB?CBA@@CC<@>@BB=BBC>:::AA@@????@@@AABBBBBAA<;?;;>888D@BC@BBBBCBAAA
@ATNG8:03348:03876
GATGGTAGTATCTGTCTACGAGAGCCAGAAGATCAGAACTCTAGAAGAATTCAGATTTTTAACACGAGAGTAAACGTAAAAAGAAGGTTTACAAGACTCACGTTAACAATATTGCAGCAGTACGCACACAATCGAAGCGCAGTATGGATGGCTAGTGTAACTAGCAAGAATACCACGAAAGCAAGAAAAAGAAGTACGCTATTAACTATTAACGTACCTGTCTCTTCCGAAACGAATGAGTACTACTCTCAGAGACACACTACCATCGTTCGGTCAGAGTCT
+
@@?@:BBCBBBBBCCDCCCCCCBAA@CCD@DB@AACB>@A???AA<@@>A>>>=:9999(9<BCCCCAA?BCE>?;@B@@@1?A=A4;;09>>7;AACBBCAB@B@CC>AAC?AABBBBBCCCCCCDCA@<@@@?<@A@ABBBBB@=@8879AAABBBB?BDCCAA>AC;=><167;;:1<::488888(/<7;///@=AAB:>:=@@@7;7;@B@@<@AAAABB?B@CBB=BCC?CCCABAACAAAAAAAAACCC=>=>>>C=AAA:8277379687@@AA
@ATNG8:03352:03844
GATGGTAGAGTATCATGTGTATCTCCAGAAGATCAGGAACTCTAGAAGAATTCAGATTTTTAACACGAGAGTAAACGTAAAAAGAAGGTTTTACAAGACTCACGTTAACAATATTGCAGCAGTACGCACACAATCGAAGCGCAGTAAGGATGGCTAGTGTATCTAGCAAGAATACCACGAAAGCAAGAAAAAGAAGTACGCTATTAACTATTAACGTACCTGTCTCTTCCGAAACGAATGAGTACTACTCTCAGAGACACACTACCATCGTTCGGTCAGAGTCT
+
55<C;?BBBCCBCAABAABCCEDCC?AAA>BBCDBA>A@CCBBCBB?CC@C@CCCBBBBB5B?CCCCBABABCF=CCBBBBB2@@>A5;;;*9BB?>BBBBBBBB?B?CC@BB@8??>?@BBCBFDCCBBBE@C?@?@BBBBCCCC?GAC::;:CBBBCCCBBBBABB?BB?BAA<@<<=<5<=?:@BBCB3BC@C===?DD<=:=;>?@@;>8<>A@@>BBBAABB?C@BBD>CCC@AAABCBBADCACAAAAACCCBBABBBB@BAA@B<>>;<<788B?==
@ATNG8:03333:03932
GATGGTAGCACACGAGATCTCATCGTACTCATTCGTTTCGGAAGAGACAGGTACGTTAATAGTTAATAGCGTACTTCTTTTTCTTAGCTTTCTGTGGTATTCTTGCTAGTTACACTAGCCATCCTTACTGCGCTTCGATTGTGTGCGTACTGCTGCAATATTGTTAACGTGAGTCTTGTAAAACCTTCTTTTTACGCTTACTCTCGTGTTAAAAATCTGAATTCTTCTAGAGTTCCTGATCTTCTGGGTGCTCTACAGTCTCTCTACCATCGTTCGGTCAGAGTCT
+
A?BB>AB:9966==B>ECC96655:<556?;;6ACBB=@@=B7999:544.499::8A;?=::-344;88=<;77333773$37,3389;3333883755/5;7;;;:6807<9?@AAA=AAB=B<898>;:;=5:9:=49=>>><>?A@A@@>>>>4:7=9==6?6AA=::8A=;492555,57=4::AAA.==://)////:<799837778'/////)52<<;=>=787=8<9:///;<7<===3;;>???>>@@>==AA?>>>:>>>==9==;@AHICDCAA
@ATNG8:03337:03939
GATGGTAGACACGTGTGCTCTCTCGTATTCATTCGTTTCGGAAGAGACAGGTACGTTAATAGTTAATAGCGTACTTCTTTTTCTTGCTTTCGTTGGTATTTCTTGCTAGTTACACTAGCCATCCTTACTGCGCTTCGATTGTGTGCGTACTGCTGCAATATTGTTAACGTGAGTCTTGTAAAACCTTCTTTTTACGTTTACTCTCGTGTTAAAAATCTGAATTCTTCTAGAGTTCCTGATCTTCTGGTATGACTAGTGTACTACTACCATCGTTCGGTCAGAGTTT
+
BBCC@CBAAA@00/////7999;>CEBB@BBC?B@@@;;;6;?CCCBCDC?@@@:939=@BBB:=:<;BBC@>==6::=?>+<:6<778'5;<5<5<377(7<8><<8=B588;885??9???:>:=AA;;;??<@@BA=;;;>>>>>>@@>>>?BB78889;;5;8<@@@???HE7;;>>>/=5;5;;CBD/??;;;3;===>>>=<<18888(8<>>@=A=@?<?@@BAAA=B<@@>>>A;@@A=B>>=::9==<>@>>>?@??<7==:660//*/<=<?BBB9
@ATNG8:03339:03895
GATGTAGAGAGACTGTAGCGCACCCAGAAGATCAGGAACTCTAGAAGAATTCAGATTTTTAACACGAGAGTAAACGTAAAAAGAAGGTTTTACAAGACTCACGTTAACAATATTGCAGCAGTACGCACACAATCGAAGCGCAGTAAGGATGGCTAGTGTAACTAGCAAGAATACCACGAAAAGCAAGAAAAAAGAAGTACGCTATTAACTATTAACGTACCTGTCTCTTCCGAATCGAATGAGTACGAGAGTCAGAGCATAGCTACCATCGTTCGGTCAGAGTCT
+
@@@BBBBBBBCBBABBGCBBB::;)9@?;AABB@@>@:;;BBBBB@BB?C??>>@@@@@2A?BG???ACBCCC>BABBBBB5B@>C5;;;-;AC>BAAABCDCC@CABB?<:;>@ABBCCCCCBBCCDCCC?CBBB?AA@?>>>B>B?BAB>ACCEBBBB?BCBCBB=?@;8882899999+999399999:%8=6:857?=?AA:>:<A??6;7;<AAB@BBBBBCC@C?BB?BBAA?@@?CCCCCAAABBBBBBCBBAAAAA9848?@@@=AB@BCCBBBBAA
@ATNG8:03340:03906
GATGGTAGATACTCGCTGATACACCCAGAAGATCAGGAACTCTAGAAGAATTCAGATTTTTAACACGAGAGTAAACGTAAAAAGAAGGTTTTACAAGACTCACGTTAACAATATTGCAGCAGTACGCACACAATCGAAGCGCAGTAAGGATGGCTAGTGTAACTAGCAAGAATACCACGAAAGCAAGAAAAAGAAGTACGCTATTAACTATTAACGTACCTGTCTCTTCCGAAACGAATGAGTACGAGAGAGCACACGTGTCTACCATCGTTCGGTCAGAGTCT
+
8;?@=BCCCCBBBBBBCCGBBBCCC>CCB@BAAC@@<@=@BCBBBB@BB?B?BBAABBCB3C@BBCBBBBBCCC>AAABBBB5BB>B5;;;.<BA?BCCCCCECJ@A>AB@CBD@DB??@BCCCCCCCCBCC?BB??;@A@AABAA=A=A;;8;BBBCCCC?ABBBBB?BB>CCB;>?999,9<<8==>??.=@;A888A@@??<?<@@??:=9=@AAA@BBAAABC?C?AAA;ABB>CBBBBECBAAAB@AAACBCCBB@A>>>=>>>AC=9949>A@@@988
@ATNG8:03342:03902
GATGGTAGCGAGCGAGTGTGTATACCAGAAGATCAGGAACTCTAGAAGAATTCAGATTTTTAACACGATAGTAAACGTAAAAAGAAGGTTTTACAAGACTCACGTTAACAATATTGCAGCAGTACGCACACAATCGAATCGCAGTAAGGATGGCTAGTGTAACTAGCAAGAATACCACGAAAGCAAGAAAAAGAAGTACGCTATTAACTATTAACGTACCTGTCTCTTCCGAAACGAATGAGTACGATGAGAGAGCTCTCTCTACCATCGTTCGGTCAGAGTCT
+
888@::>;?BBBBBBBDDDCCC9;;ADCD@DCCB;:7;>ABDCCCC?BB>A>BBDCCCCC5B?CCCBA@CDEGD>BBCBCCC5B@=@4:::.;CC@ABACCCDCC@C@CC?BBB>AABBCBCBCDDBCCCCCACCCB?CCCBBBCC=@;@998:CAA@CCC@BBBCCC>AA@BBB?BBBDC>@>>8=<<;<.<><?988ABD?><>?BBCD<@<;;ACHAFCCBBBC@C@CBB<CEF?BAAACCBBB@AACABBCC>>>AAA@@@?A>>9@?>><>CCAA@@AA
@ATNG8:03366:03939
GATGGTAGAGTACAGTGTAGTAGACCAGAAGATCAGGAACTCTAGAAGAATTCAGATTTTTAACACGAGAGTAAACGTAAAAAGAAGGTTTTACAAGACTCACGTAACAATATTGCAGCAGTACGCACACAATCGAAGCGCAGTAAGGATGGCTAGTGTAACTAGCAAGAATACCACGAAAGCAAGAAAAGAAGTACGCTATTAACTATTAACGTACCTGTCTCTTCCGAAACGAATGAGTACGTGTGACGTACGTGAGCTACCATCGTTCGGTCAGAGTCT
+
7779.444///::///<<//6BA>@5>@@=AB;;;=2924:9889:6:;7:6:;999:::)96=:::;::;::9/7344999(55.5.555&5;;5<>>==??6:69<<7@9548@AACFCCABCCB@@@@<@A::55<;:9>:?9@?@@?7<<?;:@@A?AAABAA>AC@999;@>989)9<<55525&2942228;;=99.3....3.3388===:==<<<??:><>BA<?@@?@@@???BA???@@::887;;;<=<8882;;=8;2;>6<6557AAAA
@ATNG8:03320:03952
GATGGTAGCACACGAGATCTCATCGTACTCATTCGTTTAGGAAGAGACAGGTACGTTAATAGTTAATAGCGTACTTCTTTTTCTTGCTTTCGTGGTATTCTTGCTAGTTACACTAGCCATCCTTACTGCGCTTCGATTGTGTGCGTACTGCTGCAATATTGTTAACGTGAGTTTTGTAAAACCTTCTTTTTACGTTTACTCTCGTGTTAAAATCTAAATTCTTCTAGAGTTCTGATCTTCTGGATATGAGTGACTCGTGCTACATCGTTACGGTCAGAGTCT
+
::44054;<9566=?=B>>666;;=>?===6616;::4;><??BCBAB@@=@@CBB=B=A><:5@99559===99455559$5<5:9;;3;;:<9>>>8<>9;@;?>>:@BC@>6655;;95:9;;;<<>66255/;29///9;;555977////)//728;6;:A=BB966@@2<;;;=0>8>*00<<<,><000*0<:5445:99.555&5555<4>8==<=<<::77)////:::-4381888883338;;8<;8;;733333--(--7044--22999
@ATNG8:03327:03946
GATGGAGGGTGTGAGGAGTCTGCCCAGAAGATCAGGAACTCTAGAAGAATTCTGATTTTAACACGAGAGTAAACGTAAAAAGAAGGTTTTACAAGACTCACGTTAACAATATTGCAGCAGTACGCACACAATCGAAGCGCAGTAAGGATGGCTAGTGTAACTAGCAAGAATACCACGAAAGCAAGAAAAAGAAGTACGCTATTAACTATTAACGTACCTGTCTCTTCCGAAACGAATGAGTACGATGAGAGAGCTCTCTCTACCATCGTTCGGTCAGAGTCT
+
@>:?99>;40.----(/999;///(///)/:9:55.5.59<99;:5992929@@9;;;.9;:@>?@><<<<<1:;999::'9>;?5;9:&444.4444;<<BB:>78?;@AD>AABBBAAABBCFBBB??;??BB=>;;;===?<?;@=A=AAAAABBB@BBBBCC?;;8;CC?BBABA9==>999999(9?<@>==B=<>=8><?>???A>BBBAA>===@==<:<5766.600*0><<088CBABABCBBBCBBBBABB@A<??@@A=AA<=>=?;;;==
@ATNG8:03329:03984
GATGGTAGTGTCATATGAGAGTGTGTACTCATTCGTTTCGGAAGAGACAGGTACGTTAATAGTTAATAGCGTACTTCTTTTTCTTGCTTTCGTGGTATTCTTGCTAGTTACACTAGCCATCCTTACTGCGCTTCGATTGTGTGCGTACTGCTGCAATATTGTTAACGTGAGTCTTGTAAAACCTTCTTTTACGTTTACTCTCGTGTTAAAAATCTGAATTCTTCTAGAGTTCCTGATCTTCTGGATAGCGACGCGATATACTACCATCGTTCGGTCATAGTCT
+
444405::>>===<<<;B>@969A@@>@BB;;7<DBB=CC@C@CCCCAA<9<<<<:.4.499=:>=AABECBABB5;;;;;$94.4:;;4656=?BCC@CFAEDBCCD@BBC;=;DC?;;;7;8;CAAAAAB?AAEC?AAAAABBA@@@@BBA@@=@BB?BB?A?C@A@BCBBC>B0000+0+0+00<<0;@999,9995>@@@=>15555$5;<5929499=BBB;;;@<@?BBBDCJ@AAD@CE;<;FICCICCCCCCEFCC<<;AAB=@A>A;;;@A@@@
@ATNG8:03335:03968
GATGGTAGCTCTGCTCTTACTCTCGTCTCATTCGTTTCGGAAGAGACAGGTACGTTAATAGTTAATAGCGTACTTCTTTTTCTTGCTTTCGTGGTATTCTTGCTAGTTACACTAGCCATCCTTACTGCGCTTCGATTGTGTGCGTACTGCTGCAATATTGTTAACGTGAGTCTTGTAAAACCTTCTTTTTACGTTTACTCTCGTGTTAAAAATCTGAATTCTTCTAGAGTTCCTGACTTCTGGCGCGTATGTATGTCGCCTACCATCGTTCGGTCAGAGTCT
+
@AA@=@@BBAAB;;;BB<?@@BB;6:@AA>@>ACCI>ED@D?BBCCCBB?BD@@?@B?BAAA?C?C@@@B@AAA>BABBB3BB?BBDD=BBAA<@>>;>B@BBBBBB?@@DB@@@@<>992849>>>A@>>9>???:?=@A>=?AAA@>@A><=:>>>:>B<@<@@===ACAA<A@@@@6?<?<AAAAA.@@999)//6///=89=<ABAB/C>?>C=B=>>:>=>>@@@<A<>>?>>8=@>8:;;::<:;;BBBBAAA;??A=A>==?<>>;>AAAA??>?
@ATNG8:03350:03975
GATGGTAGTGTGTCTCTGAGAGTAGTACTCATTCGTTTCGGAAGAGACAGGTACGTTAATAGTTAATAGCGTACTTCTTTTTCTTGCTTTCGTGGTATTCTTGCTAGTTACACTAGCCATCCTTACTGCGCTTCGATTGTGTGCGTACTGCTGCAATATTGTTAACGTGAGTCTTGTAAAACCTTCTTTTACGTTTACTCTCGTGTTAAAAATCTGAATTCTTCTAGAGTTCTGATCTTCTGGAGATACACATGATACTCTACCATCGTTCGGTCAGAGTCT
+
:7786;;===>>>?;;;95------6998:::79;::255057===@AC?>BBCCCAC@BB;;49;B;=>>>=BA?BBDDL5CB896;>4@:6616=<4;;166<999=ABCCECCC@;;;>@?CCECC;;;=;;9925>>>>@@C>=A<>?=<<9<<@9<B@D?B:;;@>@99299999*9<@29999*9@@AC>CCCCCBF:9;;@@AB0AB?==-0+0=+000009=2945<>>>9<>><><<<>>;;666==A@99877177=7948=9=?966=A@>
@ATNG8:03358:03948
GATGGTAGTGTGTCTCTGAGAGTAGTACTCATTCGTTTCGGAAGAGACAGGTACGTTAATAGTTAATAGCGTACTTCTTTTTCTTGCTTTCGTGGTATTCTTGCTAGTTACACTAGCCATCCTTACTGCGCTTCGATTGTGTGCGTACTGCTGCAATATTGTTAACGTGAGTCTTGTAAAACCTTCTTTTTACGTTTACTCTCGTGTTAAAATCTGAATTCTTCTAGAGTTCCTGATCTTCTGGGATGTGTGCGCAGTGCCTACCATCGTTCGGTCAGAGTCT
+
BBBC>A@CBC@@?==;AA@BCBBBBDBCBCBB?AABB>BB@C@CAAACDE@BBBCC@C@CCCC?B?CCCCCCCCD>;;::9*9A;ABCC>BCCC@CCIIGD9;:CDCC@CCCCCBBC@CCB?B@DFDCCCBB?BCCE?CCBBCBBBCCCCBBBAB@CCB?BC@B?AACCDDDDC@D:9:9-9;>;::9:9*:BABC>CCDBBCECBD5;;;.;;;@A=A>BB?CBBBBCC@C?BBABBE@CAAA9@000A@DBCBBBBDC@CBB@BCBAC@AA?ACCDDCCAB
@ATNG8:03368:03956
GATGGTAGGACGGAGCGTCTGAGAGGTACTCATTCGTTTCGGAAGAGACAGGTACGTTAATAGTTAATAGCGTACTTCTTTTTCTTGCTTTCGTGGTATTCTTGCTAGTTACACTAGCCATCCTTACTGCGCTTCGATTGTGTGCGTACTGCTGCAATATTGTTAACGTGAGTCGTGTAAAACCTTCTTTTTACGTTTACTCTCGTGTTAAAAATCTGAATTCTTCTAGAGTTCCTGATCTTCTGGGTCTACGCTCGTCGCGCTACCATCGTTCGGTCAGAGTCT
+
9;5=8=AB>A;;.5:89:=BDBBDC@CCDCCBC?CCCD=BB>G@BBBCCDD@DIJ;;:;@CBCG@G@BBCECAA@B=;;;;:*;;5;ABC<BBBB?BCC?@B?AACCCI@DCCDBBBC@BBB@B?BCA@@B@@=@ABB?CCCEC@@@CCCCBBBBD@CCB?BC@C@CBC@@ACCCBBBAAA7A=A=;<;;<.;CDLF>CBBAACA<;;;@@@@,@BA;;<;AEE@BBCBBAA@CALCECBC?AABB<BBBBBBBA@@@@@BC@@@B?BGDCF@CBFBBBBBDF;;
@ATNG8:03333:04038
GATGGTAGGAGACACGTCGCACACGTACTCATTCGTTTCGGAAGAGACAGGTACGTTAATAGTTAATAGCGTACTTCTTTTTCTTGCTTTCGTGGTATTCTTGCTAGTTACACTAGCCATCCTTACTGCGCTTCGATTGTGTGCGTACTGCTGCAATATTGTTAACGTGAGTCTTGTAAAACCTTCTTTTTACGTTTACTCTCGTGTTAAAAATCTGAATTCTTCTAGAGTTCCTGATCTTCTGTGTGCGCTACAGTCTCTCAATCGTTCGGTCAGAGTCT
+
;9<E@DBB?CBBBCCCBBBBCBDBBBCDBBBB@BCCD>CD?C?CBBAEA@<ACACA?B?BBBB?C>@?@@CDBBA>BBBBB1BB?BBBC;BBBB?BB@=@C=A@BDBB?AABA@@??;?@@9>9>>===>>A9==AA7>=>>@@@A>?@?A:99?8;<=:>@<A=>>=>>>B@@<>>>BA5C=A876665'8=;<=3;;=889>===5;;;;+7<>>B<A<AA<A@@@@@@=@8;;@=::177>;77;???@@AAAAAA?===:=??A<@?=?@@@@AAA>
@ATNG8:03335:04011
GATGGTAGACACGTGTGCTCTCTCGTACTCATTCGTTTCGGAAGAGACAGGTACGTTAATAGTTAATAGCTTACTTCTTTTTCTTGCTTTCGTGGTATTCTTGCTAGTTACACTAGCCATCCTTACTGCGCTTCGATTGTGTGCGTACTGCTGCAATATTGTTAACGTGAGTCTTGTAAAACCTTCTTTTTACGTTTACTCTCGTGTTAAAAATCTGAATTCTTCTAGAGTTCCTGATCTTCTGGCGCGTATGTATGTCGCCTACCATCGTTCGGTCAGAGTCT
+
:<=C?A;:5:959555;==<<<?:?@@@?@>@<@;;;0::4929AABBCC@BBBBB>A=??BB?B?BBB>><>??;>?@?A1>=6>;77-5<?@096@=@C?AACBBB@BBBBBBCC?CBC?C@AA>??@?C>BABB?AAABBBBBBBBBB999?:==>:;;6;=@@@ABB@@@:==@@?2@;@<@?AAB/AA:9:6:??@DBA=7607868(8=>?B=D=AA:>>AF;;;<@=A<==661/;:7///::==:>>A@?@?A:==?;;;;=>:>>;>?;;;=;;;
@ATNG8:03337:04027
GATCACGAGTCACTCATATCCAGAAGATCAGGAACTCTAGAAGAATTCAGATTTTTAACACGAGAGTAAACGTAAAAAGAAGGTTTTACAAGACTCACGTTAACAATATTTGCAGCAGTACGCACACAATCGAAGCGCAGTAAGGATGGCTAGTGTAACTAGCAAGAATACCACGAAGCAAGAAAAAAAGAAGTACGCTATTAACTTATTAACTGTACCCTGTCTTCTTCCGAAAACGATGAGTACCTCTCAGACGCTCGTCCTACATCGTTCGGTCAGAGTCT
+
@::>:::<544555544:45.5<<044;;5516499><;;?<@@;@:<<494<<<,<:373::3349:<7:;?@@??+;@>@@CFD;CCC@CB;;6<<<@;>:99299;;,9977>@<@>>AAA@A@@<@AAB<@?A884:=6=8=9929=@595>>8::::8:6::5000*000:>@@@;0000000#/90...332225/54550595955555526.22255.55+.(-566*2----877770-----377///322323...559<634/38::=====
@ATNG8:03339:04002
GATGGTAGATACTCGCTGATACACCCAGAAGATCAGGAACTCTAGAAGAATTCAGATTTTTAACACGAGAGTAAACGTAAAAAGAAGGTTTTACAAGACTCACGTTAACAATATTGCAGCAGTACGCACACAATCGAAGCGCAGTAAGGATGGCTAGTGTAACTAGCAAGAATACCACGAAAGCAAGAAAAAAGAAGTACGCTATTAACTATTAACGTACCTGTCTCTTCCGAAACGAATGAGTACGTGTGACGTACGTGAGCTACCATCGTTCGGTCAGAGTCT
+
779;7;;CBAB@@AAACCCBBB@@@<@CB?BCBA@@=@?AABBBBB?CC?C@AAA@AAAA2A????CCEDBBBB=BBBCEED5BA=A5;;;.<CCACCBCDDD;;:;=AA@CCC?AABBBBBBCCCCCCCCC@CCBB?BBBBB@BB<@<A@A=AC@@@BBB?ACCCA@>BC@9899=>9982:==;::::::%/>9>///@=A==:><@@>>;>;==ABA?BABAABD>A>ABA<A?><?BBBBBCDBBBBCCCCCACCCCAAABC@CAAAB=@A>AB@BBBBBB
@ATNG8:03342:04017
GATGGTAGTGTGTCTCTGAGAGTAGTACTCATCGTTTCGGAAGAGACAGGTACGTTAATAGTTAATAGCGTACTTCTTTTTCTTGCTTTCGTGGTATTCTTGCTAGTTACACTAGCCATCCTTACTGCGCTTCGATTGTGTGCGTACTGCTGCAATATTGTTAACGTGAGTCTTGTAAAACCTTCTTTTTACGTTTACTCTCGTGTTAAAAATCTGAATTCTTCTAGAGTTCCTGATCTTCTGGAGATATCATCAGCGAGCTACCATCGTTCGGTCAGAGTCT
+
:8??.44999;:<;;;;<<:995454499;444333(488>9>BC;>>>5999DE7929@=9.5.5556>@<==<>>BB@+==8<<AB<:66>165=96616=<;:;.555999=>5;BB;?<@B@AA:99;@9;;<@;;:DA@AA:;9@?AAB<@;<;>>:=:<<:9455997<<<<<.949,//<<<+99;??7<;B>>;<<==:?@@@+?==><8<7<<796@@>>>2:29>@AAB?A::2:99959AB@BBBBAA@@BBBACCBBB?BA6::::;8999
@ATNG8:03344:04011
GATGGTAGCTCACGTACGTCTCACGTACTCATTCGTTTCGGAAGAGACAGGTACGTTAATAGTTAATAGCGTACTTCTTTTTCTTGCTTTCGTGGTATTCTTGCTAGTTACACTAGCCATCCTTACTGCGCTTCGATTGTGTGCGTACTGCTGCAATATTGTTAACGTGAGTCTTGTAAAACCTTCTTTTTACGTTTACTCTCGTGTTAAAAATCTGAATTCTTCTAGAGTTCCTGATCTTCTGGGTCTCTCTCTCACGCACTACCATCGTTCGGGTCAGAGTCT
+
;;AB9=CCCCCDBBBCBCBAABCCCDDCCD@@?BCCD>CC@C@BBBDDDC<AACBB?A?CCCC?C@BBBBBBBBB>?@>>>1@@=@ABB>BCCC@BBB?BB<@@BCBB>BCB???@A:>;;7;:>>>>AAAA;@@==9>>>>88:??ABAA????=@>>:>@=B:<<@@@@@>=8>====/=9=::::;:):<///)/67///=;9<8<=<=/<=?;=6;6//,/89;===<@7:;????7::@@9@>>>>@@@B@?@B???@<=766666////*/9:899///
@ATNG8:03347:04036
GATGGTAGGTGCACATGAGTGTATCCAGAAGATCAGGAACTCTAGAAGAATTCAGATTTTTAACACGAGAGTAAACGTAAAAAGAAGGTTTTACAAGACTCACGTTAACAATATTGCAGCAGTACGCACACAATCGAAGCGCAGTAAGGATGGCTAGTGTAACTAGCAAGAATACCACGAAAAGCAAGAAAAAAGAAGTACGCTATTAACTATTAACGTACCTGTCTCTTCCGAAACGAATGAGTACTGCGTCTCACTCTCGCCTACCATCGTTCGGTCAGAGTCT
+
59@C:BAB?@BBC@AACCCBCBC@?<@@@=@ACC;::;@CDCBBBD@CC?A>@BBBCCCC5C@CCCCECBBBBB9?@;;;;;*;B@C5;;;6;CC@CCCBBBBCC?C?BB@BBB<??CEEBBBBBCCCCBCC?C???@B@@@??>A=A=A@?<@@AAABBB?CCBBBC?A@=@@>8<<9999+9992999999%0=:8/./<9@@A<@<>::;4;8=>CCC@BBBBABB=A?@AC=AAA@BCDBBBB9:9BCCDCCBCCCABB?BBB@BBBBB?CC@BBBBBBBBB
@ATNG8:03348:04039
GATGGTAGTATATCGCGTCGCTATCCAGAAGATCAGGAACTCTAGAAGAATTCAGATTTTTAACACGAGAGTAAACGTAAAAAGAAGGTTTTACAAGACTCACGTTAACAATATTGCAGCAGTACGCACACAATCGAAGCGCAGTAAGGATGGCTAGTGTAACTAGCAAGAATACCACGAAAGCAAGAAAAAAGAAGTACGCTATTAACTATTAACGTACCTGTCTCTTCCGAAACGAATGAGTACACATCGTCGTGTCGTGCTACCATCGTTCGGTCAGAGTCT
+
@<BC@BEFBBBCCCGEEEDCCCD@@<A;;5:A@;;616.5>>696?;?B@C?@@;;9AAA1B?BBBBBBCCBCC=AAAAA@@0:;5:2:::*:@@=AAABBBCCC@C@BA>ABC>A@ABBCCCCCCCCCCCC?CBBB>@@@@ABA@<B?BBB?CCCCCBBA?BBBBBB@BB@BBA=@A???8?<<;988888%/<7<///@@A=>:=;>===9=8=>A;;7;BA@ADC?B?BCF>B?><?BBBBABCBBBCB?BBBBAAAAAAA>>;>BBAB@AA>ACCBBBBBB
@ATNG8:03349:04038
GATGGTAGTGTGTCTCTGAGAGTAGTACTCATTCGTTTCGGAAGAGACAGGTACGTTAATAGTTAATAGCGTACTTCTTTTTCTTGCTTTCGTGGTATTCTTGCTAGTTACACTAGCCATCCTTACTGCGCTTCGATTGTGTGCGTACTGCTGCAATATTGTTAACGTGAGTCTTGTAAAACCTTCTTTTTACGTTTACTCTCGTGTTAAAAATCTGAATTCTTCTAGAGTTCCTGATCTTCTGGGTGTATCAGCGAGTATCTACCATCGTTCGGTCAGAGTCT
+
::8>5:=@A@;;5:555<;;>=@@AABBBBAB=B999/9@8A?BBBBCCE@CCBBC@B@C@AA@B?CGCCDCC;;4;;;;;*;C=@@DE?B@@B=@:;7<F>BBCCCC@DBDCECAA?ACC@C?CCCCCBBB@BBCC@BAAAB@@@AABBDBCBD@B@@<@@>A>AABBBBDBC?B@@@@7@>C>;;;;;*;A@@@;ABCDCCCCBA?ACCC5BBBDD@C?AB@BCBCCCC@C@BBBBCB=B:;;0;BCBBBBCCBDCCCCDDBB>BCCBG@BB?BCCBBCCCC
@ATNG8:03351:04009
GATGGTAGATATATGCACGCTCTACCAGAAGATCAGGAACTCTAGAAGAATTCAGATTTTTAACACGAGAGTAAACGTAAAAAGAAGGTTTTACAAGACTCACGTTAACAATATTGCAGCAGTACGCACACAATCGAAGCGCAGTAAGGATGGCTAGTGTAACTAGCAAGAATACCACGAAAGCAAGAAAAAGAAGTACGCTATTAACTATTAACGTACCTGTCTCTTCCGAAACGAATGAGTACTGTATCTATGTGTGCGCTACCATCGTTCGGTCAGAGTCT
+
CCBC@CBBBBCBBBCCEBBBBBBBB?BBD?CCCBAA=@;=@=9?:<8BB@B?@?@??>==.;>ABBBBBBCBBA;==?????,=?8>8BAA4B9925999:@<@A<A?BB?B@@=@@@BBDCBCCFDCCBBB???994;ABBBB@@=@@BBB>BBBBBBEE@BBBB??=@E@EBB??=<<;3;77/88999(7?=B9:9B@@@C:=:=>>>5;5;?BBB@BBBBBAA=A>??C=BAA>ABAABCCBBBBBBA?@?BBCBAABB@B;??AAB=??:>;;;;;<==
@ATNG8:03369:04017
GATGGTAGCGCATATCAGCGCAGCCCAGAAGATCAGGAACTCTAGAAGAATTCAGATTTTTAACACGAGAGTAAACGTAAAAAGAAGGTTTTACAAGACTCACGTTAACAATATTGCAGCAGTACGCACACAATCGAAGCGCAGTAAGGATGGCTAGTGTAACTAGCAAGAATACCACGAAAGCAAGAAAAAGAAGTACGCTATTAACTATTAACGTACCTGTCTCTTCCGAAACGATGAGTACGATGAGATAGCTCTCTCTACCATCGTTCGGTCAGAGTCT
+
ABAB?B966=>BBBCCFAB@CCECC<C;;9;BBC;;8;>BBCCBBB=@@;?<?ABBCCCC5B@BCEGCCDDCCL@CBAAAAA,AA>B=AAA7ABB?BBBAAAA;;7;?BD@BBBACCCCCDCBBCCCBBCCEAEBAA@BBAACB@@=@?C;::;BACCCBB@CCBCBA>AB?AAA@AAACC;???<?DEED2EB?B::9BBA9858;<@@A=@<@>BAA=AACDCDEAC?DDM?CA@ABBBCBBBCBBBAAABBBBBBBBB<>?@>==8;:<B@CDDDDC;<<
@ATNG8:03322:04088
GATGGTAGTGTGTCTCTGAGAGTAGTACTCATTCGTTTCGGAAGAGACAGGTACGTTAATAGTTAATAGCGTACTTCTTTTTCTTGCTTTCGTGGTATTCTTGCTAGTTACACTAGCCATCCTTACTGCGCTTCGATTGTGTGCGTACTGCTGCAATATTGTTAACGTGAGTCTTGTAAAACCTTCTTTTTACGTTTACTCTCGTGTTAAAAATCTGAATTCTTCTAGAGTTCCTGATCTTCTGGAGATATCATCAGCGAGCTACCATCGTTCGGTCAGAGTCT
+
A>CC@B@A@B;;5==<BB@AAA@A@C@@@BAB@BCCD>BA?A@ABBCCBB=BDDBC@B@CBBB@D?CCCCCCCCD?BBDDD1CC?CBCC>CCBC@BBCACJ>AABCBB@BCCDCCCC@CDD?B?BDCCDCBB>ABDC@D@CCBCCBBAA@DDBBB?CCC@DD?A?ACBCBCBBB;@99:9.:>@;;;:;:*:BDCE=BACCCCCCCB<@@@@0@BBCC@C@DC@CCCCCBB?B?CCCCCC>A@B@BCCCCCCCCCCCCDBBBBDD@C@@@D>BB@DAABCBA88
@ATNG8:03336:04088
GATGGTAGGCACTGCGCACACATCCCAGAAGATCAGGAACTCTAGAAGAATTAGATTTTTAACACGAGAGTAAACGTAAAAAGAAGGTTTTACAAGACTCACGTTAACAATATTGCAGCAGTACGCACACAATCGAAGCGCAGTAAGGATGGCTAGTGTAACTAGCAAGAATACCACGAAAGCAAGAAAAAGAAGTACGCTATTAACTATTAACGTACCTGTCTCTTCCGAAACGAATGAGTACTACTCTCAGAGACACACTAATCGTTCGGTCAGAGTCT
+
AAAB?BCC@BBBBCCCCCBCCCCBB>BCC?CCDDCC?E>CBCBBCC@BB?A?A??ADDD3D@CBB@@ABDBBB;??98878(:<88/333+3;A<@ABBCCC>>;>;?A=@@@:=;>==<AAAA@@@;;;@:@>@D<==>?>><;7=9;?C>B@@@CCAA>A>>>BB>AA>ABB@C@@@>9?;=8?>?>?/;;8;AAAA=;;@:?;?@=>9>;::;AC;<;;>===;A<AAD:>BB?>>>B>>>AAABBBB>ABBBCACCABB@CBBB?BB@CC@A@BAAB
@ATNG8:03337:04070
GATGGTAGCGAGCGAGTGTGTATACCAGAAGATCATGGAAACTCTAGAAGAATTCAGATTTTTAACACGAGAGTAAACGTAAAAAGAAGGTTTTACAAGACTCACTTTAACAATATTGCAGCAGTACGCACACAATCGAAGCGCAGTAAGGATGGCTAGTGTAACTAGCATGAATACCACGAAAGCAAGAAAAAAGAAGTACGCTATCAACTATTAACGTACCTGTCTCTTCCGAAACGAATGAGTACCTCTCAGACGCTCGTCCTACCATCGTTCGGTCAGAGTCT
+
8///)//7744454<<<<=<@@@@<8<55./8-----(--(--/48887;;7;-33444444$4.44<///////9/7///<;;(9949.555&599.555599444)4398.55;7<<<<=:::<;:9:88794334949;99::88487??@7=::=?>9937333<8;:=455:49989928<:8333333#37489:::833377/3333,3277;8828887779,3,222'233,3987889566777>>@@CA;::>58876<<<=C<AA;=7756;9;/
@ATNG8:03342:04063
GATGGTAGACACGTGTGCTCTCTCGTACTCATTCGTTTCGGAAGAGACAGGTACGTTAATATTAATAGTTAATAGCGTACTTCTTTTTCTTGCTTTCGTGGTATTCTTGCTAGTTACACTAGCCATCCTTACTGCGCTTCGATTGTGTGCGTACTGCTGCAATATTGTTAACGTGAGTCTTGTAAAACCTTCTTTTTACGTTTACTCTCGTGTTAAAAATCTGAATTCTTCTAGAGTTCCTGATCTTCTGGGTCTCTCTCTCACGCACTACCATCGTTCGGTCAGAGTCT
+
;;BE@CCCDCBBBBB<9:>BBBBBBBCBCC@@?@BAC>;:;;?BABBBBB?BBBCC>B:?8899?CBBA?B>A@@@EBBBC@BBDDD5DD@CBBB=BBAB@BBC?CF:<;BBCCACAABCCBB@BCC@C?CCABABBC@CDCC999A@@ACCCCCBCCCCC@CCC?CC@C?BBBCBBBBD>AACEE;@=?<>>=@=,=?>>?9@?A@@AABBB@CHDF3DCCCC?C@BFABBBCDBB@B@DCCCCC?BBBC=CCCCCCCCBBCBBBCCCBC@BBBBB@CC?BBCCCCBEC
@ATNG8:03344:04078
GATGGTAGCTCACGTACGTCACACGTACTCATTCGTTTCGGAAGAGACAGGTACGTTAATAGTTAATAGCGTACTTCTTTTTCTTGCTTTTCGTGGTATTCTTGCTAGTTACACTAGCCATCCTTACTGCGCTTCGATTGTGTGCGTACTGCTGCAATATTGTTAACGTGAGTCTTGTAAAACCTTCTTTTTACGTTTACTCTCGTGTTAAAAATCTGAATTCTTCTAGAGTTCCTGATCTTCTGGGATAGCGACGCGATATACTACCATCGTTCGGTCAGAGTCT
+
AB@B@BBBCCCC;;6B666A@BDFBCCCCCAA?ACCD>DC?A?@BBCBCC@CEBBC@D?BBBC@C>BBBBBBCBC?AABBB3@><?8998(9?@A?BBB?CB=AAABBB?BBBBB>>>;>>><A:==AA>>=@<AC@@<@>>><<>??A@@@888A<=>><AA=A;>>===AAAA;@>>==1<:?:=<DCC/AA;;;5;>>88:>=>>;?DDD/A9::B<B<AA=AAAA===<@<@@@A=;5;@@D;AA=>=AAAAA@@>>?AAAAA<A<<=D<><8<AAA>>;<=
@ATNG8:03345:04044
GATAGAGACTGTAGCGCACTCAGAAGATCAGGAACTCTAGAAGAATTCAGATTTTTAACACGAGAGTAAACGTAAAAAGAAGGTTTTACAAGACTCACGTTAACAATATTGCAGCAGTACGCACACAATCGAAGCGCAGTAAGGATGGCTAGTGTAACTAGCAAGAATACCACGAAAGCAAGAAAAAAGAAGTACGCTATTAACTATTAACGTACCTGTCTCTTCCGAAACGAATGAGTACGAGAGTCAGAGCAGAGCTACCATCGTTCGGTCAGAGTCT
+
AABCCBBBCCCCBBCBBBBBCDCC?CCCCAA=A<A@BCCCC@AB?B@BBAACCCB2B@CCAAABBCAAB<BA@@@>>,@@;@?CCC<CBB><;9@BBBBB?C?AA>AAA=@?AABDCFCCCBDCC@@>@C??<ABBBBBBB?B?BBB?BCCCCCBA>BBBBBB@BB=@@@299999+9@@;888888%/<7>///==BBB:=:=???7;7;ABBB?BA=@@00+0;000*000,9BBCDCCBBBA>ABCDCCA;;;@?B>=98;;//)/6599:::>>>>
@ATNG8:03346:04043
GATGGTAGATACTCGCTGATACACCCAGAAGATCAGGAACTCTAGAAGAATTCAGATTTTTAACACGAGAGTAAACGTAAATAAGGTTTTACAAGACTCACGTTAACAATATTGCAGCAGTACGCACACAATCGAAGCGCAGTAAGGATGGCTAGTGTAACTAGCAAGAATACCACGAAAGCAAGAAAAAGAAGTACGCTATTAACTATTAACGTACCTGTCTCTTCCGAAACGAATGAGTACGAGAGAGCACACGTGTCTACCATCGTTCGGTCAGAGTCT
+
@>CC@CAABCCDCBCAA@;CCCBBD>CBC@CCCCCC@C?DBBBBCB@DG>A>BAAAABBB3B?BBCCBBBD@@@:89;BB=BC>C5;;;-;EE@CBBBCBBBC@E@BC?B??:@@??@BDDAAABDCCCC?C@AA?CBBBBBBB?B@C@@>@BBCBDDDAAAAAAA?CC?ABB?CBBBD;BBB?:8888(8>:?;;;A@A??=?8;;BF;>;>FCBB?A@@@@AA;?;?@=6???;>BCBBBBBBBBBBBBBBCBB@@@@@>>:>>??B>??<;?@@AB;88
@ATNG8:03361:04041
GATGGTAGGCGTGTGAGAGTCTGCCCAGAAGATCAGGAACTCTAGAAGAATTCAGATTTTTAACACGAGAGTAAACGTAAAAAGAAGGTTTTACAAGACTCACGTTAACAATATTGCAGCAGTACGCACACAATCGAAGCGCAGTAAGGATGGCTAGTGTAACTAGCAAGAATACCACGAAAGCAAGAAAAAGAAGTACGCTATTAACTATTAACGTACCTGTCTCTTCCGAAACGAATGAGTACGTGTGCGACGTGTCTCCTACCATCGTTCGGTCAGAGTCT
+
?;@D?BCB@B@;;6=<CAA@@BAA@5;A@@BB;;;C@CADDCC@@?@99:;?A?@?????.?>ABC@@?BBBBD=???>===,::382999.7;?>B@A=@@AAA:;7=A<>7749:<<?=>>@D??>A@>>9>C@@:>>>??>>>;A;<8=<8@>>>AAA<A@@@A@?@D>?9;;==555(888:@@EEH/;;8;@@@BCBAA:>:?A??;=:>??@A;?;9;???:@;@>@7;872999A@C=>>@>>=>@===@A>>><???=?666=9<A=@??????@B
@ATNG8:03362:04054
GATGGTAGTATATCGCGTCGCTATCCAGAAGATCAGGAACTCTAGAAGAATTCAGATTTTTAACACGAGAGTAAACGTAAAAAGAAGGTTTTACAAGACTCACGTTAACAATATTGCGGCAGTACGCACACAATCGAAGCGCAGTAAGGATGGCTAGTGTAACTAGCAAGAATACCACGAAAGCAAGAAAAAGAGTACGCTATTAACTATTAACGTCCTGTCTCTTCCGAAACGAATGAGTACTACTCTCAGAGACACACTACCATCGTTCGGTCAGAGTCT
+
:;<C;>CDCBB@AA@ACBCCC@@@B<?AA69999:9199<A@00/F:@A=A;>?::4:::'9:>;=?>>?::>@80//9:::(//)5.55506<>=ABAACBBBB@B?CF@AAA=@@A>@???BBCBDBAAA>BBBB>B=>88:AB?B?CCC@D:9:?B??;?BBDCB?DC>AA>9<<888*55/(.899;)//////?@887;?;=>>A=F;>>;;7:??@@@@=@=>==5=?@=?CCD::8998>B?>>CCCCDBBBBBCB?BAA@A<???C????=BAB
@ATNG8:03363:04044
GATGGTAGATACTCGCTGATACACCCAGAAGATCAGGAACTCTAGAAGAATTCAGATTTTTAACACGAGAGTAAACGTAAAAAGAAGGTTTTACAAGACTCACGTTAACAATATTGCAGCAGTACGCACACAATCGAAGCGCAGTAAGGATGGCTAGTGTAACTAGCAAGAATACCACGAAAGCAAGAAAAAGAAGTACGCTATTAACTATTAACGTACCTGTCTCTTCCGAAACGAATGAGTACGAGAGAGCACACGTGTCTACCATCGAATCCTCTTAGTCT
+
@:?B@CDDCCDBBBCCCCBCCBBBD=BBC?CBBA9989@CCCAABB?BB>B?==>BBCDC2B>AAAAB??>B@@:?7;;CCC2AB=@<@@@4@BC@CCCCCCCBB@D@CC?BBC?BABBCDCCCCDDBBBCC?B9:9>A@@@AAAA=A=A;;7;B@@@BBB?BBBBBB@BA=AB@:>@999+7;;98999:.7A;@>>=A>>>@:=:=@@?;?;==BBB?AACCCCC@B?BBF>AAA@??>BBBCCBBBBBBBBBBBBB>:::>?:?677A<??>===<@@@AA
@ATNG8:03369:04046
GATGGTAGGAGACACGTCGCACACGTACTCATTCGTTTCGGAAGAGACAGGTACGTTAATAGTTAATAGCGTACTTCTTTTTCTTGCTTTCGTGGTATTCTTGCTAGTTACACTAGCCATCCTTACTGCGCTTCGATTGTGTGCGTACTGCTGCAATATTGTTAACGTGAGTCTTGTAAAACCTTCTTTTTACGTTTACTCTCGTGTTTAAAAATCTTGAATTCTCTAGAGTTCCTGATCTTCTGGATATGTGTGACTCGTGCTACCATCGTTCGGTCAGAGTCTATCCACCCGACTGCCC
+
99<?9==C?CCDECCBBA@@B;;;EDCBCJ;;9;BBB>CD@E@CCBBBBBABAA@?;?;=@@@=@=?@@A@A@991:B@AA2BA?BBBC>BBBB?AAA?A@:?>?979?CBB;;;CK<;:;<@<>>;;;>>@<>>AA8;;AA;;;@A@@@D787B188>:;;5;8===><<=:;477879*84:166566(59666(527755//.55'////$.57.79494755<::53559-//99==7;;@;>>==<;;;;;;;>?>>>>=>:;;;?@7;;=>===;;7;:;--(-33,22224777
@ATNG8:03322:04090
GATGGTAGGAGACACGTCGCACACGTACTCATTCGTTTCGGAAGAGACAGGTACGTTAATAGTTAATAGCGTACTTCTTTTTCTTGCTTTCGTGGTATTCTTGCTAGTTACACTAGCCATCCTTACTGCGCTTCGATTGTGTGCGTACTGCTGCAATATTGTTAACGTGATTCTTGTAAAACCTTCTTTTTACGTTTACTCTCGTGTTAAAAATCTGAATTCTTCTAGAGTTCCTGATCTTCTGGCGCTCTGTCACGTCTGCTACCATCGTTCGGTCAGAGTCT
+
:9<>;>CC@CCBBBBGDBCBDCCCB@ABCCBB@BBBE>DD@C?A@@BBBB@CCCBB?B@BBBC@B@BBBBBB???>@@=>=2@A<@>>>7?AAA78:A>A@>A@@B>>:>BCAAAAA;?>?;A;888<<==A=AAAA<???AA@@==>AAA=>>>7:;;<@@<A=AAAAAA<@@:?>AAA5A:>:>>???.?@@@A7?;;;>>A>;<6<===/?>>>A=A=@@<@@@@AAA;@;@D@@@@8==>:888>>>>?A>>?@???AAAA<@>>=>;@@<@?>??A@>?
@ATNG8:03327:04119
GATGGTAGATATAATGCACGCTCTACCAGAAGATCAGGAACTCTAGAAGAATTCAGATTTTAACACGAGAGTAAACGTAAAAAGAAGGTTTTACAAGACTCACGTTAACAATATTGCAGCAGTACGCACACAATCGAAGCGCTGTAAGGATGGCTAGTGTAACTAGCAAGAATACCACGAAAGCAAGAAAAAGAAGTACGCTATTAACTATTAACGTACCTGTCTCTTCCGAAACGAATGAGTACGTGTGACGTACGTGAGCTACCATCGTTCGGTCAGAGTCT
+
==CC9<<D@@@00,/<<AAB@88..-(-8838=<<<<:=:==<<BB=9@@=>57933333&3,377;?<733;;3335<<==+=@<B4:;;*9BB=9:6C>BBBB@B@CC@CBA<ABB?BBBB@AAC>==00)0<//)4449=:::9@8@BB>BBBBB@@@@ABBBB@=>>90009>;;?A:?>>9>AA>?.77138=:99>>@=@:?>;:5;<=>BBA>ABB@A?C@D<??A<A>?<:00/;;>?==>=A@CCC889BBBBBCD=@>>=?:@@<?A?@A885<
@ATNG8:03341:04117
GATGGTAGTATATCGCGTCGCTATCCAGAAGATCAGGAACTCTAGAAGAATTCAGACTTTTAACACGAGAGTAAACGTAAAAAGAAGGTTTTACAAGACTCACGTTAACAATATTGCAGCAGTACGCACACAATCGAAGCGCAGTTAGGATGGCTAGTGTAACTAGCAAGAATACCACGAAAGCAAGAAAAAGAAGTACGCTATTAACTATTAACGTACCTGTCTCTTCCGAAACGAATGAGTACTACTCTCAGAGACACACTAATCGTTCGGTCAGAGTCT
+
?AAC@CBBBBCCCCCCCCCCCCDBB?BCD?CDCCBB?BBCCBBBBB@CC?B?BDBBACCC;C=AACAABBBBBB9<<:;;;;):?<@:@@@6?@A???>BACB??<??CB?CCF>?@B?BCCCCCCCBBCCC?CCBB?BBBCBAA>BC@CBB?BBCCCCCA???@@@@?CC>?@B@BBBBC>AA@<=<<>>.<><<;;;CBBA?:?=?@?B=A=>>BBB?BECBAAC@C@BBB>BCC?BBCBBCCCBAAAAAACCCCCAAA=>>=A?=A>AC?BBCCCCAAA
@ATNG8:03345:04109
GATGGTAGCGCACACATAGATACAGTACTCATTCTGTTTCGGAAGAGACAGGTACGTTAATAGTTAATAGCTGTACTTCTTTTTCTTGTCTTTCGTGGTATTCTTGCTAGTTACACTAGCCATCCTTACTGCGCTTCGATTGTGTGCGTACTGCTGCAATATTGTTAACGTGAGTCTTGTAAAACCTTCTTTTTACGTTTACTCTCGTGTTAAAATCTGAATTCTTCTAGAGTTCCTGATCTTCTGGATAGCGACGCGATATACTACCATCGTTCGGTCAGAGTCT
+
779>;:<B666;?@>>;;;;;;;;;>>=;:--(---66/88181///666807799:4:6;;884=37733333768066999$//(/..9;0223;.332,22(---22949;8...6626;@:@;B:99CCCC@CC@@<ACCBBBBBAC@@ABBAB=@AB?BB?B?BCAAAB@?@<?B@BB8@;>:99999$9>@>>000?@@=>99:2999*5;;59797@A;AABBB9:99?CDCCCG?A@@=@BBBBBCBBCCDCCBBBCJEABBBBC?A@=@@@@ABA@A
@ATNG8:03356:04116
GATGGTAGAGAGACTGTAGCGCACCCAGAAGATCAGGAACTCTAGAAGAATTCAGATTTTTAACACGAGAGTAAACGTAAAAAGAAGGTTTTACAAGACTCACGTTAACAATATTGCAGCAGTACGCACACAATCGAAGCGCAGTAAGGATGGCTAGTGTAACTAGCAAGAATACCACGAAAGCAAGAAAAAGAAGTACGCTATTAACTATTAACGTACCTGTCTCTTCCGAAACGAATGAGTACGATGAGATATACGTATAGCTACCATCGTTCGGTCAGAGTCT
+
:<<C@C;954995555599<<666>7>=>:<;;;;;8<7<;4444;4998<733//////$/(////:988;;;2///7777'//)5.555&5:;5;666;?=<=<<@BB>AB@6:;::;BBAACACCBBBB=A<;<59??>??BC=A=;;9:>A@?@A??<@ABCBB?CC@CBB>?>>==6;;;8??@@@/@@366787=A::78:><>E<A<??B@A>@CCAA@A=@589C>CBB?CCBABBBCCAAABBBBBB;;;A888;>AA=A;;;@<@@=>>=A>>>>>
@ATNG8:03338:04176
GATGGTAGTATATCGCGTCGCTATCCAGAAGATCAGGAACTCTAGAAGAATTCAGATTTTTAACACGAGAGTAAACGTAAAAAGAAGGTTTTACAAGACTCACGTTAACAATATTGCAGCAGTACGCACACAATCGAAGCGCAGTAAGGATGGCTAGTGTAACTAGCAAGAATACCACGAAAGCAAGAAAAAGAAGTACGCTATTAACTATTAACGTACCTGTCTCTTCCGAAACGAATGAGTACACACTCTCATATGACACTAATCGTTCGGTCAGAGTCT
+
<<BB@CBCA@A@666<?@@<A@DDC@AAB?CCFECA?A@CABACCC@DC@B?BB;;9DDD1C>@@;?@@:77=?80//;;;;+9949.55505;==@BAAAA=CC@B?BE@CAA>;;:BDCABBCCCCCCBB?BAAA=AAAACCAA=>;@00-0>>@@?BB?BBCCBB?9848=839;777.7771;;;<=19?;A?A??>B??;?;:98=;?976;@@<@AAABBB?B?BBB<AAB>AACDCBABBBBCDB?;:A:;;<<;;<7<::;9==8=<<556;;;
@ATNG8:03341:04153
GATGGTAGGACGAGCGTCTGAGAGGTACTCATTCGTTTCGGAAGAGACAGGTACGTTAATATGTTAATAGCGTACTTCTTTTTCTTGCTTTCGTGGCATTCTTGCTAGTTACACTGCCATCCTTACTGCGCTTCGATTGTGTGCGTACTGCTGCAATATTGTTAACGTGAGTCTTGTAAAACCTTCTTTTTACGTTTACTCTCGTGTTAAAAATCTGAATTCTTCTAGAGTTCCTGATCTTCTGGATACACTCATGTGCACCTACCATCGTTCGGTCAGAGTCT
+
//89390;5;>?=?>>?<<???9:7;@??@:949<<<3<>7;7;====;;7;=B>>@B=A;959.93=>@AB666>=@@<<;+9949555)55994;;:4;;266>CCC@CCBBBDD@CBB@C@D@@@@???@AAAC>BAAABBAA@CCCBBBCC@CFFACD@B@AB@BBBBCD>@;;;;.;>B<?@@@@0@BBBC;;;BBCBBBAA4;;;;*;;;;A?A@CKICCCAA@B7;7;BCBCC?BAA?@DCCCCCCB;;;BAAA>BBB?BBBBD@BC@CCCCCCAA@
@ATNG8:03349:04142
GATGGTAGGAGACACGTCGCACACGTACTCATTCGTTTCGGAAGAGACAGGTACGTTAATAGTTAATAGCGTACTTCTTTTTCTTGCTTTTCGTGGTATTCTTGCTAGTTACACTAGCCATCCTTACTGCGCTTCGATTGTGTGCGTACTGCTGCAATATTGTTAACGTGAGTCTTGTAAAACCTTCTTTTTACGTTTACTCTCGTGTTAAAAATCTGAATTCTTCTAGAGTTCCTGATCTTCTGGGTGCGCTAAGTCTCTCTACCATCGTTCGGTCAGAGTCT
+
AACD@C??>ACBBBBCBCCCDDDBBBCCCCCB?A;;;8;D?B@BCCCBBC?CBABA?B?AAAB?A?B@??CCBBB@@AA@A2@>;@9:::&7>?B@CCC@CB>BBBBA@<ABB@?AAA<A@@<@<?>>>>>@@>BAAA;>>>>@A@@@@@@@;::@<;;;<@@>D=>>>AAAAAA:>>@AA6A<A499999.<?>@>9@@?===>;<:37779.:@@@D=D<>@;@??A::8:=:=>>>>@;@??A9:::D><=:>>>>@@@AAA<A>>=@<?@<?DAA>>>==
@ATNG8:03349:04165
GATGGTAGCGCGACGAGCGTAGACCCAGAAGATCAGGAACTCTAGAAGAATTCAGATTTTTAACACGAGAGTAAACGTAAAAAGAAGGTTTTACAAGACTCGTTAACAATATTGCAGCAGTACGCACACAATCGAAGCGCAGTAAGGATGGCTAGTGTAACTAGCAAGAATACCACGAAAGCAAGAAAAAGAAGTACGCTATTAACTATTAACGTACCTGTCTCTTCCGAAACGAATGAGTACTATGTAGAGCTCTATACTACCATCGTTCGGTCAGAGTCT
+
CCCC@BCCCCBCCDCCCBBBGCCCC>BBB@DBCC@A>@?BABBBBB?CDACABAAAACCC3B?BBBBBECBBBB<AABBBBB3@@<@4;;;6<EEBCBBBCCCACABC@BBC?@@ECBBBBBBCBBBBBF@BBCA=AAB9:8??<?<@??9????@AAB?CBBBBB?AA=AAB<??AA?8=9913====.88.7A<>AA@A=7;6:B==:>=AA>>>=>==????<?<AAA8?BB@@@@A::8BBDBBBBCBCBBDBBB?@@B?BCCCC>AA?BAAA:9:BB
@ATNG8:03352:04180
GATGGTAGCGCACACATAGATACAGTACTCATTCGTTTCGGAAGAGACAGGTACGTTAATAGTTAATAGCGTACTTCTTTTTCTTGCTTTCGTGGTATTCTTGCTAGTTACACTAGCCATCCTTACTGCGCTTCGATTGTGTGCGTACTGCTGCAATATTGTTAACGTGAGTCTTGTAAAACCTTCTTTTTACGTTTACTCTCGTGTTAAAAATCTGAATTCTTCTAGAGTTCCTGATCTTCTGGGTGTATCAGCGAGTATCTACCATCGTTCGGTCAGAGTCT
+
ACDD?BBBACDCCCDIGCBBCBBBBBBBB@@@=ACCD>CB>B=BCAAABB=BCBFC@E?BCCC?A?ABB@B99/?;==?;>)00+/6991:;;=9>>B@CC:;;BCDD@CCCCCCCC@CCC?C@CCAB@@A@;@BBA?BBBCCCBBCCBCCCCCB@BBB?BB@D?CB@AABCBC>@;;;;.;>C=@ACCC2BBBCC=BBABBA;;;C4;;;;*;@@AI@EEGJABBA@@BB?B?BFCBBC@BBBC>CBBACDCCCCBBBDDEDCCA@@@BEADC?CBCCBBBCB
@ATNG8:03354:04178
GATGGTAGCACGAGTCACTCATATCCAGAAGATCAGGAACTCTAGAAGAATTCAGATTTTTAACACGAGAGTAAACGTAAAAAGAAGGTTTTACAAGACTCACGTTAACAATATTGCAGCAGTACGCACACAATCGAAGCGCAGTAAGGATGGCTAGTGTAACTAGCAGGAATACCACGAAAGCAAGAAAAAGAAGTACGCTATTAACTATTAACGTACCTGTCTCTTCCGAAACGAATGAGTACGTGTGCGACGTGTCTCCTACCATCGTTCGGTCAGAGTCT
+
A>@@;@CC@A@CCCC99:CBCAA@@7;BC@CEFF;;:<?CCBBCDD@BC@B@CFBBBBBB3B?BBBBAACAACC=CABCCDD5DC@D@BBB<BCCACDCBHDDBB?C?CD@C@@=@CCCD@BCBCCCBBBBC@AAAB@D??>>>>@<A?C@A?AECCCCBB?BCBCA>>9>:999;??ABC;???>ACDCC2CB>B888AAA=>:>=@@AA;?;?BDCC@CCABBBB?B@BBB=AAB?AAABBBBAAAAABBBBB@@A@@@;???=>>>@B>AA@CBAAAAAAA
@ATNG8:03357:04171
GATGGTAGGTGCACATGAGTGTATCCAGAAGATCAGGAACTCTAGAAGAATTCAGATTTTTAACACGAGAGTAAACGTAAAAAGAAGGTTTTACAAGACTCACGTTAACAATATTGCAGCAGTACGCACACAATCGAAGCTCAGTAAGGATGGCTAGTGTAACTAGCAAGAATACCACGAAAGCAAGAAAAAGAAGTACGCTATTAACTATTAACGTACCTGTCTCTTCCGAAAGTGAGTACCTCTCAGACGCTCGTCCTACCATCGTTCGGTCAGAGTCT
+
AACD@LBB@@@@BCHCDBCBCDDCC@BBB@BDDA?><??ABBDCCC?CD?B?CCBBCCCC1C@DCBBCCCBBBB:@@:;;;;*;@<A?DBB:BBB@BBBCCCCAA=A>BB>BAA<A@BBCCCCCDCCCCCCC@CCBB?ABCDCC@@<A@CDD?BBCDCCA@>AAABAA?CC>===:<BAA@==<<899999(:@?A888B@@A@;A<AA@@;A<@@CCC@CBBBCCC?B?BCD=A@ABBBBD?CAAABABBBBAABBB>@B>9;;;>A5;;<>?BCCBAAA
@ATNG8:03358:04185
GATGGTAGCACACGAGATCTCATCGTACTCATTCGTTTCGGAAGAGACAGGTACGTTAATAGTTAATAGCGTACTTCTTTTTCTTGCTTTCGTGGTATTCTTGCTAGTTACACTAGCCATCCTTACTGCGCTTCGATTGTGTGCGTACTGCTGCAATATTGTTAACGTGAGTCTTGTAAAACCTTCTTTTTACGTTTACTCTCGTGTTAAAAATCTGAATTCTTCTAGAGTTCCTGATCTTCTGGATACACTCATGTGCACCTACCATCGTTCGGGTCAGAGTCT
+
@;DD@DCABBCCCECBBBCABBCCCCCDDCBC?CCCD>DD?D@BBBBDCC@CBBA@@C@DB@@?A?BBCCBB?AA>ABDCC2BA=BBCC=BBCCAEBC?@@7:8@A@A>BBBBB>AA;A??:>:>==<<;;>=BBAA:??A@?>=>AADAAA???<>>><@@<@=>>>=<>??=6=;::9-99=788888(8<<>>4>:;887????;>??>/>;;;@;>;>@=@???>>><A<AAAAAA8>>=:?D@@@@>>>??<==??7;=A<<;<<<99993;A>>??>>>
@ATNG8:03360:04153
GATGGTAGCACACGAGATCTCATCGTACTCATTCGTTTGGAAGAGACAGGTACGTTAATAGTTAATAGCGTACTTCTTTTTCTTGCTTTCGTGGTATTCTTGCTAGTTACACTAGCCATCCTTACTGCGCTTCGATTGTGTGCGTACTGCTGCAATATTGTTAACGTGAGTCTTGTAAAACCTTCTTTTTACGTTTACTCTCGTGTTAAAATCTGGAATTCTTCTAGAGTTCCTGATCTTCTGGATATGAGTGACTCGTGCTACCATCGTTCGGTCAGAGTCT
+
448939=@AACD;;;BAAA<;;==>>>>666>7;566059=9>@>>>CC@BBB<;698<=44258<<@@@CBBB<99777'37,3773(3<8=8?9929A39:CBCD?BBBBB@BF====6;5;=AAA@@@=;::B<@@A>>>>>>DAAA888D:;;;:=A<A<<;;?>>>@A9<<=>>/<6<8=>AAA/??///)//;//-9--/)///(.857.5/7/794<;87/./48056?;<=///<6;666A>==@@A???>?>?A=7:::::16659:77<7339
@ATNG8:03360:04166
GATGGTAGTGTGTCTCTGAGAGTAGTACTCATTCGTTTCGGAAGAGACAGGTACGTTAATAGTTAATAGCGTACTTCTTTTTCTTGCTTTCGTGGTATTCTTGCTAGTTACACTAGCCATCCTTACTGCGCTTCGATTGTGTGCGTACTGCTGCAATATTGTTAACGTGAGTCTTGTAAAACCTTCTTTTTACGTTTACTCTCGTGTTAAAAATCTGAATTCTTCTAGAGTTCCTGATCTTCTGGAGATATCATCAGCGAGCTACCATCGTTCGGTCAGAGTCT
+
AAAB?B==ABAA<<;;;<<>>@@@BBCBBCBB?BABB=BB?B@DCCCCBB?CCCBB>B@DDDD?B?CCCDBBCCC@@@@@@0AA?BBCC=CCBB>BCC?CD@BBBDCC@CCCDCBBC@CED?B?BCCCCCCC@BBDD?CCCCCBBBCDDCBAABB?CBA=BD@D<@ACCCCDBB?CCCCC;C@C?BBDDD1DC@@@<@BBCDECCCB@BECC5CBBBE?B?BC@CCDCBBB>B@DDDCCC>AAC@CCBCCCCCCCCCCCBBBCBC?BCCCC=BB?BBABBBAA@
@ATNG8:03360:04189
GATGGTAGAGAGACTGTAGCGCACCCAGAAGATCAGGAACTCTAGAAGAATTCAGATTTTTAACACGAGAGTAAACGTAAAAAGAAGGTTTTACAAGACTCACGTTAACAATATTGCAGCAGTACGCACACAATCGAAGCGCAGTAAGGATGGCTAGTGTAACTAGCAAGAATACCACGAAAGCAAGAAAAAGAAGTACGCTATTAACTATTAACGTACCTGTCTCTTCCGAAACGAATGAGTACGAGAGTCAGAGCAGAGCTACCATCGTTCGGTCAGAGTCT
+
::8>;AAAAA???;;==@>>BB:;;0:AA>A@:6968<7<;;555:8==9=788888?>?+?577<;:<<9377)7;;;::9'9B=@2:::*9@@=AA@BCCCCE@C?BC?CCC?AAAABCCBBCCCCCCCC@CCCC?B>??BBBB>B?BBB?BCCCCCCC?@?@ABB@CC@889<??CDC=BA=:=@@@@/AA=A887CBA>>;>7::@@;><>>BCC?CBBBBDC<?;?@@:ACC>BBACBAAABB;;>BCCAAD;;;>>>@@<@AD::7:=8<<>>>;;;@
@ATNG8:03327:04192
GATGGTAGTATCTGCACACTCTGTCCAGAAGATCAGGAACTCTAGAAGAATTCAGATTTTTAACACGAGAGTAAACGTAAAAAGAAGGTTTTACAAGACTCACGTTAACAATATTGCAGCAGTACGCACACAATCGAAGCGCAGTAAGGATGGCTAGTGTAACTAGCAAGAATACCACGAAAGCAAGAAAAAGAAGTACGCTATTAACTATTAACGTACCTGTCTCTTCCGAAACGAATGAGTACTGTATCTATGTGTGCGCATCGTTCGGTCAGAGTCT
+
BCCC?CCCAB@DCCCCCCCCCCEBC@CEDACCAA@A;?:@ABAABC?BB@B???>BBBBB3B?BCCCBBCBA@?8=>=>@@@0>B=B<AAA9AHHABABCEDDCC@B@BB?BBB?BBAABCDDCBBBBBCCD@BBBB?BBBBBBBB>@?C9:::DDCCCDA=BBCCCB?BB?@@A<>>@@@:AAA>>>>>>/>B=B>=>DAA??;>:>=DE<>;>ACBC?BB@@?@@=A?ABB>BBB?BBBCCCCAABBBBABBBA@:::@??A?<A>AB?BBBGBA@A@
@ATNG8:03327:04234
GATGGTGCACGACACGACGATGTGTACTCATTCGTTTCGGAAGAGACAGGTACGTTAATAGTTAATAGCGTACTTCTTTTTCTTGCTTTCGTTGGTATTCTTGCTAGTTACACTAGCCATCCTTACTGCGCTTCGATTGTGTGCGTACTGCTGCAATATTGTTAACGTGAGTCTTGTAAAACCTTCTTTTTACGTTTACTCTCGTGTTAAAAATCTGAATTCTTCTAGAGTTCCTGATCTTCTGGACAGAGTGTGCAGATACTACCATCGTTCGGTCAGAGTCT
+
<<AD@?@?BB=BBB@BB<;9@CCCCCCDBCCABBBB>BB?B@DCCBBBB?BBCDB?B@BBBB?A?CCCB@@@??9<==<=.?@?AC?>3=00+05;0009A>@@AABB?BBCB@@@@<???;?;?>?=;;;A=AAAA;@@@@A===AAA@@:;;B=;;:=>><>=????@@@@@<@@@@@6@<?:>???>/?>>@A9@;;;;=;>@A<@@@@/@AACA;A;AA=AAA?=>><@<AAAA;;7;?A=AA@@@??>>>@@AA>>>C>><>@@@@<@@<@@CCDCAB@
@ATNG8:03328:04204
GATGGTAGAGTACAGTGTAGTAGACCAGAAGATCAGGAACTCTAGAAGAATTCAGATTTTTAACACGAGAGTAAACGTAAAAAGAAGGTTTTACAAGACTCACGTTAACAATATTGCAGCAGTACGCACACAATCGAAGCGCAGTAAGGATGGCTAGTGTAACTAGCAAGAATACCACGAAAGCAAGAAAAAGAAGTACGCTATTAACTATTAACGTACCTGTCTCTTCCGAAACGAATGAGTACTACTCTCAGAGACACACTACCATCGTTCGGTCAGAGTCT
+
@?@C@>BB=@???BBACD@CCCBBB?ABB?BA@@BA@C@BCCCCCB?BB?B?CDBBBDDE2A>ABBBBBAC888*8<;:999$9?;@2995&5<<9>CBB=@C?@=@?BA@AAA:;;BBBBBBCCCECBBCC@BBBB?@@?ABB::8;?CBJ@DCCCABBC?CCCBA?@@@<00/9=::?C>BBA?ADDCD2AA;@>>>@@@@@7:6:>>?;>:>>;;;?AAAACCD@D@BBB=BCC@9:9BBBBB>?>BBBBABBCB@@@B>==<>>>AA=BB<A?@???AA?
@ATNG8:03330:04200
GATGGTAGTATCTGCACACTCTGTCCAGAAGATCAGGAACTCTAGAAGAATTCAGATTTTTAACACGAGAGTAAACGTAAAAAGAAGGTTTTACAAGACTCACGTTAACAATATTGCAGCAGTACGCACACAATCCGAAGCGCAGTAAGGATGGCTAGTGTAACTAGCAAGAATACCACGAAAGCAAGAAAAAGAAGTACGCTATTAAACTATTAACGTACCTGTCTCTTCCGAAACGAATGAGTACTGTATCTATGTGTGCGCTACCATCGTTCGGTCAGAGTCT
+
A:@@;:;ABA@@==;<<?@>>>>5505<<6<@AAAA>A699@@=:>34348589888:::):.33:433<=<@;29344999(:@<=8===9BCDAAABBA@@BB?B?AB?@@@>@@?BCDCEBC<<:@>=<:0/)//)///9;<<=8B495;74444888;8>>:>>B=@@=?@?=@=:99.///066888)//5969<=;99:077)7;<<8=;>>BBD:<<BBB@?8:8:A@9@::8:ABAAAABBBBBB@@@BCBBBBD@@7717785=066-577576769
@ATNG8:03339:04238
GATGTTAGGTAGCACATGAGTGTATCCAGAAGATCAGGAACTCTAGGAGAATTCAGAATTTTTAACACGAGAGTAAACGTAAAAAGAAGGTTTTACAAGACTCACGTTAACAATATTGCAGCAGTACGCACACAATCGAAGCGCAGTAAGGATGCTAGTGTAACTAGCAAGAATACACGAAAGCAAGAAAAAAGAAGTTACGCTATTAACTATTAACGTACCTGTCTCTTGCCGAAACGAATGAGTACTATAAACTATCTGAGACTACCATACGTTCGGTCAGAGTCT
+
/5<=73/0*////:/5565<<<566>;>>>:=<=<=<:>5<<9499.9::8=5;;/-,-999'61---7;;;;555)5455555$55.45:;;+:::5:<<:54499264790668(//6/455555599<55405===9<<:::;;<8=:?666;;<;;:;8:9:;4/)/8(//////33(3331669:99%77(..(.335577050---7(-(-297<7<<=6//;+//6:::5///6333987733377.78333;;8888:;;58-----38;6:9<77----
@ATNG8:03340:04211
GATGGTAGAGTACAGTGTAGTAGACCAGAAGATCAGGAACTCTAGAAGAATTTAGTTTTTTAACACGAGAGTAAACGTAAAAAGAAGGTTTTACAAGACTCACGTTAACAATATTGCAGCAGTACGCACACAATCGAAGCGCAGTAAGGATGGCTAGTGTAACTAGCAAGAATACCACGAAAGCATGAAAAAGAAGTACGCTATTAACTATTAACGTACCTGTCTCTTCCGAAACGAATGAGTACTGTATCTATGTGTGCGCTACCATCGTTCGGTCAGAGTCT
+
?@BC?BCBCDCCCCCAAAFDCCCCC@CCC@CCCA@@?A?A@?????9>?=@@;A@@@@@@'?8;@@BBBBBBBF>BBBA?>>.97548>>=/<=B8??>?@?>==8=:;;5;@@;>>???AADB??????@A<A???=A???A??A=C;@@A<>==>>>BB=B???AC?BA?BBB?BBBBD=A??999=<=,==:?B?>>???A<><>A@@<>:>>>==8<>@:8:@=A<AAA9799?ACABABBBBBBB??@@BBABBB999CC>A=A@A<@A<@@AA;;;==
@ATNG8:03344:04238
GATGGTAGCTATACGTATATCTATGTACTCATTCGTTTCGGAAGAGACAGGTACGTTAATAGTTAATAGCGTACTTCTTTTTCTTGCTTTCGTGGTATTCTTGCTAGTTACACTAGCCATCCTTACTGCGCTTCGATTGTGTGCGTACTGCTGCAATATTGTTAACGTGAGTCTTGTAAAACCTTCTTTTTACGTTTACTCTCGTGTTAAAAATCTGAATTCTTCTAGAGTTCCTGATCTTCTGGAGATACACATGATACTCTACCATCGTTCGGTCAGAGTCT
+
44458=>>BB=CCDBBCBBBCDEBBBCBCCCC@CCCC>BBAD?BBBCBBC@BBBAA<@=?CCC@D?BBBBDCBBB?@@@@@2@C>BAAA<AC?><@AA@BB=A@@???5:8BA?>>>:=AA<@:>=9;;888:?A@A=>>>??@>>>AA??>>>E<;;;<==:>=C@???AABB<>>>=</</6/7<===/>>>AD9??@?@??===8==<=/==>>@<@>@@<@>>>?@?=?<@@@;;;:>>A9==>>>@;<;>>BBBB@>>>@====@A===:=>CCCCC<<
@ATNG8:03321:04261
GATGGTAGCTCACGTACGTCACACGTACTCATTCGTTTCGGAAGAGACAGGTACGTTAATAGTTAATAGCGTACTTCTTTTTCTCGCTTTCGTGGTATTCTTGCTAGTTACACTAGCCATCCTTACTGCGCTTCGATTGTGTGCGTACTGCTGCAATATTGTTAACGTGAGTCTTGAAAACCTTCTTTTTACGTTTACTCTCGTGTTAAAAATCTGAATTCTTCTAGAGTTCTGATCTTCTGGACAGAGTGTGCAGATACTACCATCTTTCGGTCAGAGTCT
+
BB@A?BCCBCDBBBCDAAA;:;BC@AACDD;;9<BBC?CD@E?CBBCBBB?BCCDD=@>@AAA=B?AAABBBAA@:99999(:=?BCCD;ABCB?BBB?BC>AAACBB@BB>?@@@B=@@@<@===>>>>@A<>>>A4:9<789==@B????>:956556>@;?;?B@@=<=//*/888'/(/)/7AAC.<555:48/..536;7717777'5555:5:5>@;AA;=9=?49<=>==@///<5::=EDDDDCBBBCCBA@??;6:00//(/;5555999555
@ATNG8:03334:04287
GATGGTAGCATCATGCATATCTCACCAGAAGATCAGGAACTCTAGAAGAATTCAGATTTTTAACACGAGAGTAAACGTAAAAAGAAGGTTTTACAAGACTCACGTTAACAATATTGCAGCAGTACGCACACAATCGAAGCGCAGTAAGGATGGCTAGTGTAACTAGCAAGAATACCACGATAGCAAGAAAAAGAAGTACGCTATTAACTATTAACGTACCTGTCCCTTCCGAAACGAATGAGTCGATGAGATCTCGTGTGCTACCATCGTTCGGTCAGAGTCT
+
;??C;AB<?@CBB;;6AGFDBBBCC?CCC@CBBAB??B?@??BBBB@BC>B@A@@99788$7,73=B<?@@@@?9==@@@@@1@A?D=@@@;BFJGECABCBB;;6;<@B?DCC?ABBBDDDCCCDCCCCBB;@@;;8;BABCBBB@B@B;;9;CCCCDCC@CDCCBB?A@:@@>300000=>/938BDDE/?@<@??@@@AAA?A?BB;;69<@?@@D?ABBAA=A?B9:9E>BBC<??BBAAABAAAB??;?;;;;::9:::3665>>5;=<AAF???AAA
@ATNG8:03342:04246
GATGGTAGGCACTGCGCACACATCCCAGAAGATCAGGAACTCTAGAAGAATTCAGATTTTTAACACAGAGAGTAAACGTAAAAGAAGGTTTTACAAGACTCACGTTAACAATATTGCAGCAGTACGCACACAATCGAAGCGCAGTAAGGATGGCTAGTGTAACTAGCAAGAATACCACGAAAGCAAGAAAAAGAAGTACGCTATTAACTATTAACGTACCTGTCTCTTCCGAAACGAATGAGTACACATCGTCGTGTCGTAGCTACCATCGTTCGGTCAGAGTCT
+
888:5944.4445:==;;;=>>>@A8>=><B??;69469>>566;=39:.9.494:A@A@1=9==747;99888=3733333&38285;;;/88;693338889949;;;6==>6;;<=B@AA;>>995===:>:99:>>=::;><6;:>00)/89899;;9B888=B6@=578=6@@?CC;CCC=7;;;;.;A:@>>>@@=<<5:5:7:;193;:@@@@BBBA=;;*0)/991///7==A?@;?=;9;//////6669////8883:8888699.339:999;9
@ATNG8:03347:04287
GTGGTAGTGTCATATGAGAGTGTGTACTCATTCGTTTCGGAAGAGACAGGTACGTTAATAGTTAATAGCGTACTTCTTTTTCTTGCTTTCGTGGTATTCTTGCTAGTTACACTAGCCATCCTTACTGCGCTTCGATTGTGTGCGTACTGCTGCAATATTGTTAACGTGAGTCTTGTAAAACCTTCTTTTTACGTTTACTCTCGTGTTAAAAATCTGAATTCTTCTAGAGTTCCTGATCTTCTGGACGGAGTGTGCAGATACTACCATCGTTCGGTCAGAGTCT
+
5557455;6;5=<666<>=<<<<<=<?:<:>4=<<<4::5:0556?===?>=<<B=B=966=:>8<@BBA????6>@=@=+=@;9:9B6>=99299?;@@=@B@@BB?BBBCAAAC@BBB?B?BB@A@CAA:>000*000/599A??>@@???A?CC>@CC@C@BCCBAA@;;5;;;;;.;>A=ABAAA1;9;@D6:9>>@@696=6<<><+=>666:>>CC?@@CBBCC@C899BCCE@BBB@CBB@;;;CCCCBBBABBB@C@A:99C?BBADC99:>;>>
@ATNG8:03349:04242
GATGGTAGCTCGCTGATGATATCTCCAGAAGATCAGGAACTCTAGAAGAATTCAGATTTTTAACACGAGAGTAAACGTAAAAAGAAGGTTTTACAAGACTCACGTTAACAATATTGCAGCAGTACGCACACACTCGAAGCGCAGTAAGGATGGCTAGTGTAACTAGCAAGAATACCACGAAAGCAAGAAAAAGAAGTACGCTATTAACTATTAACGTACCTGTCTCTTCCGAAACGAATGAGTACGAGAGAGCACACGTGTCTACCATCGTTCGGTCAGAGTCT
+
<<BB@BBBCCE@ABBBDCCCDCBBBABBB@BBBCBB@B@CCCBBBC???=?>@@>>??=?.==AAABBAAA??=5=@;9444$597<.56605AA:666=@AA<@@D@CC?@A@?BA99;CCGCCCKDDC@@@@?@@@A??@A@BC@C@CBB?ACCBB@?@ABEBCBB???<?BC=A@>>?8777866888(8:9<>>>@=A;<6=;:9::3:4::@@A@A@??@@A?C>@BB=B@@=ABBAAFCBBBB@@=AABAA=@?>?;;;8===?B??@==>AB==;;;
@ATNG8:03350:04244
GATGGTAGAGTATCATGTGTATCTCCAGAAGATCAGGAACTCTAGAAGAATTCAGATTTTTAACACGAGAGTAAACGTAAAAAGAAGGTTTTACAAGACTCACGTTAACAATATTGCAGCAGTACGCACACAATCGAAGCGCAGTAAGGATGGCTAGTGTAACTAGCAAGAATACCACGAAAGCAAGAAAAAGAAGTACGCTATTAACTATTAACGTACCTGTCTCTTCCGAAACGAATGAGTACTGTATCTATGTGTGCGCTACCATCGTTCGGTCAGAGTCT
+
=>>G9<<=BC?CCBCBBBHFCBBBC?BBB?ACCDBB@A?CCCCCBB?BD@D@BBA:;:;:*;?CCCCCCCBBBB;?A;:;:;*;B>B@BCB;BBB?BBCBBBB?>=??BB@BBB?BBAAABCDCBCCCCBBB?BBBC@CBCCCCBB>C@CAA?ACCCBAAC?CBCAAA>BB>BBB=??>>>6999<@@@@@2@A>A?@;B@BAA:@<AA@@<>;88ACC?BCBBBCE@C?BBC=CCD?AACCABAABBBBB?<<<>AAB>>>BBB?BBB>B>BA<@@;;;AAAA
@ATNG8:03351:04254
GATGGTAGCACACGAGATCTCATCGTACTCATTCGTTTCGGAAGGGACAGGTACGTTAATAGTTAATAGCGTACTTCTTTTTCTTGCTTTCGTGGTATTCTTGCTAGTTACACTAGCCATCCTTACTGCGCTTCGATTGTGTGCGTACTGCTGCAATATTGTTAACGTGAGTCTTGTAAAACCTTCTTTTTACGTTTACTCTCGTGTTAAAAATCTGAATTCTTCTAGAGTTCCTGATCTTCTGGGCAGACTCTCACACGCCTACCATCGTTGGGTCAGAGTCT
+
ACCC9=<:454;555555555;=545;99959.559506<7<16626=<<:>;:;>6:26>>>;?<?B99666==8@B@??,:9.4444(4<<=:?@D@CC;;;?A<EACCC@??BB?CAA>A?BBBBDCBB?>?>@3:9C889DA>=855779;985648:<A;;9///899;6998<</=6=-/-777*7;555(,-----4335/5888(8866626-225:>9;9<<8<89@///;766:>5<96666///666<==6::>6///86(--(-------26
@ATNG8:03360:04267
GATGCGAGCGAGTGTGTATACCAGAAGATCAGGAACTCTAGAAGAATTCAGATTTTTAACACGAGAGTAAACGTAAAAAGAAGGTTTTACAAGACTCACGTTAACAATATTGCAGCAGTACGCACACAATCGAAGCGCAGTAAGGATGGCTAGTGTAACTAGCAAGAATACCACGAAAGCAAGAAAAAGAAGTACGCTATTAACTATTAACGTACCTGTCTCTTCCGAAACGAATGAGTACAGAGAGTACGATATGTCTACCATCGTTCGGTCAGAGTCT
+
DC?B@BA@@DCCCCCCCCCCC?CDC?BCCC??>@?BBB??@C?CC?B?BBBBBBBB3B@BBC?ABCCA@>6<>:;;;;*;C>D=AAA9A>?<@B=BDDCAA?A@CC@CBC@BBAABCCCCCCDDBBBA?CCBB>AA@???A@<A@DAA=ACDCAAAA?AAC@A@?BB>==>>AA@@@:=>>:>@@@@/@C=B876CAA?>9>=??@@<?<?ACBB?BA???AA>B?BDD>BBB?BBBABBBCCA?A@BB>??AAAA@@>@@;ABA@@6::9<?AB>:;;;
@ATNG8:03365:04257
GATGGTAGAGTACAGTGTAGTAGACCAGAAGATCAGGAACTCTAGAGGAATTCAGATTTTTAACACGAGAGTAAACGTAAAAAGAAGGTTTTACAAGACTCACGTAACAATATTGCAGCAGTACGCACACAATCGAAGCGCAGTAAGGATGGCTAGTGTAACTAGCAAGAATACCACGAAAGCAAGAAAAAGAAGTACGCTATTAACTATTAACGTACCTGTCTCTTCCGAAAACGAATGAGATACGATGAGAGAGCTCTCTCTACCATCGCAATTGCCTAGTCTA
+
/0/727///7799==666>=>?@==:=A@7<<666>8=7:::344::8<:=7::333888'717777888888;18344444$55.5.555&59949665<;;///3//)/:<9>A<<=;<<>>>666;<@;@?>?:@989??9940:<//)/777:;<<7;:9876(//(//8(//6;;3;4444====+883888552226062555917155>?><>0///663:23333&3882//////6555///999782222222222/522222,2,448<;999//
@ATNG8:03367:04277
GATGGTAGTGTCAGTGCGCGTCGTCCAGAAGATCAGGAACTCTAGAAGAATTCAGATCTTAACACGAGAGTAAACGTAAAAAGAGGGTTTTACAAGACTCACGTTAACAATATTGCAGCAGTACGCACACAATCGAAGCGCAGTAAGGATGGCTAGTGTAACTAGCAAGAATACCACGAAAGCAAGAAAAAGAAGTACGCTATTAACTATTAACGTACCTGTCTCTTCCGAAACGAATGAGTACGTGTGACGTACGTGAGCTACCATCGTTCGGTCAGAGTCT
+
88:B?BBBCBBBB:;9C;A@B;;BC?CEBAAAA@;;8;>BCEAABB@AA=@;>==00061657788::<====33788999)9@@A9AAA9AAA?BCBBAAA997:?AB?BBB?B@@@CCBCDDDCCBBBCACEBB?BBBCCCCC<A>BBB?BBBBBBBB?BCCDCC?BB>@?>9>?AAA=999<@@@@@2AD?B999AA=>@1838@>>5;6;?CCC@DCB@@AC@C@BCC>CCD@BAABCBCCAAABBBBBCCCCCBBAAAC@B>>>D?A@>ABBCBBB??
@ATNG8:03320:04325
GATGGTAGCGCACACATAGATACAGTACTCATTCGTTTCGGAAGAGACAGGTACGTTAATAGTTAATAGCGTACTTCTTTTTCTTGTCTTTCTGTGGTATTCTTGCTAGTTACACTAGCCATCCTTACTGCGCTTCGATTGTGTGCGTACTGCTGCAATATTGTTAACGTGAGTCTTGTAAAACCTTCTTTTTACGTTTACTCTCGTGTTAAAAATCTGAATTCTTCTAGAGTTCCTGATCTTCTGGATAGCGACGCGATATACTACCATCGTTCGGTCAGAGTCT
+
A<<B@CBDBB?;;<=<<666AA@>;;;99;49.4>::1<>0516;;;;@A155;::8=:=ACC<@=@C<54;:44.4////$/7)/----(---/836686;;4:::::C@CCCCDBBBACBB=@=ABBBBCBB@BCCC=@;;;CCCCCCCCCBCCC@BBB=@@>A?BB@AABBBD@CDDEM;B>@<;;;;;*;ACBG=BBBBDBB;;<=A@A@,@BBBCACACFADFBBBCD@D?ABBCCB=@@A=@B@A@CCBBBCBBCBCBBBD@A@@BC@CE@EE;<;B@@@
@ATNG8:03321:04295
GATGGTAGTATCTGCACACTCTGTCCAGAAGATCAGGAACTCTAGAAGAATTCAGATTTTTAACATCGAGAGTAAACGATAAAAAGAAGGTTTTACAAGACTCACGTTAACAATATTGCAGCAGTACGCACACAATCGAAGCGCAGTAAGGATGGCTAGTGTAACTAGCAAGAATACCACGAAAGCAAGAAAAAGAAGTACGCTATAACTATTAACTTACCTGTCTCTTCCGAAACGAATGAGTACACACTCTCATATGACACTACCATCGTTCGGTCAGAGTCCT
+
488<7<?@@CCC;;;;;;;>;;;;@;?EB>@B;;:=49.4:84433-33-3533333;;;)<6:888:3333999173337777'33,3,333&222+25622.3..(.033.3586999;CCCCCBCBCDCCC?AAAC?B>??BBBB@C@CBB?BFCCBAA@@BBBAAA?AA=9988>>=?A;A??<;EFDD/BB=A888=>9---(-666264;A<AA<>>@;;<@=A<AAC6>?A=A;;;@?@?>>>AAAAAAA>===>>AA>;?AA8:7;A<@@@@???A=?
@ATNG8:03321:04307
GATGGTAGTGTGTCTCTGAGAGTAGTACTCATTCGTTTTCGGAAGAGACAGGTACGTTAATAGTTAATAGCGTACTTCTTCTTCTTGCTTTCGTGGTATTCTTGCTAGTTACACTAGCCATCCTTACTGCGCTTCGATTGTGTGCGTACTGCTGCAATATTGTTAACGTGAGTCTTGTAAAACCTTCTTTTTTACGTTTTACTCTCGTGTTAAAAAATCTGAATTCTTCTAGAGTTCCTGATCTTCTGGTAGAGCGTGCATATATCTACCATCGTTCGGTCAGAGTCT
+
8:44.49777///////559999::994444454////&//)/)/99995505559;><?=CCC@C@CGCJCCCCCAEC@BB<@?=@?AA:@?@@=ACC?CD@CBCCCC?AABCCCCB?BCC@D@CCCDBBBB@CCCC?B@@ABCCCCBBBCCBBB@CCC?CC@CA@@@@@A@?@4;;;;;.;>@;::::::%;@?AAA6;;BBA@BA;<499959#9:9A@=B>BB9;;BAB@@<@=@AABAB>B@@?BCCCGCCCBBBBBDCCCCBB?@>?9:7:@?CBBBCCBAA
@ATNG8:03322:04325
GATGGTAGTGGATACAATAGACACCAGAAGATCAGGAACTCTAGAAGAATTCAGATTTTTAACACGAGAGTAAACGTAAAAAGAAGGTTTTACAAGACTCACGTTAACAATATTGCAGCAGTACGCACACAATCGAAGCGCAGTAAGGATGGCTAGTGTAACTAGCAAGAATACCACGAAGGCAAGAAAAAAGAAGTACGCTATTAACTATTAACGTACCTGTCTCTTCCGAAACGAATGAGTACTATAGACTATCTGAGACTACCATCGTTCGGTCAGAGTCT
+
BABC@DBBBB>B@<;;6;;>BCCCACCC@@@@A;;5<<AA@@@>A=@?=@?CCABACCB2C=??>>?>ABAAA<A>A@CCC1AB>A?BBB<CMJACCCCCBA;;6<?CB?CCF?BC@@ABCCDDBBABCCC?BBBC@BBBBBBCC?B?B:::;FDCDCCC?AAABBB?AA>9997::CC?B?@?;888888%/:6////<<AAA<A<AAAB<A<@@B@@<?@A?@?C@D?BBC=BBB?BBBBBBCBBCAAA?>>@???BDDBBAC?BBC9999C?CCCAAA@??
@ATNG8:03324:04303
GATGGTAGTGTGTCTCTGAGACGTAGTAACTCATTCAGTTTTCGGAAAGAGTCAGGTTACGTTAATAGTTAATAGACGTAGCTTTCTTTTTCTTGCTTTCGTGGTATTTCTTGCTAGTTACACTAGCCATCCTTACTGCGCTTCGATTGTGTGCGTACTGCTGCAATATTGTTAACGTGAGTCTTGTAAAACCTTCTTTTACGTTTACTCTCGTGTTAAATATCTGAATTCTTCTAGAGGTTCCTGATCTTCTGGGTTCAGCGAGTATCTACCATCGTTCGGTCAGAGTCT
+
@@CC@C@@:::::@;666<<<:::77//)/::9:5333333&38-33(39344/:)/)//772769::;)/)/7555;//////)/////$/47;;<<4;;55.5559)5;.4455<=8=;<<;;;B>AAB@B?CBA???99.9>99.9@>99:>>:<<<<<<>>466=<@@<?7;;999:;::7:4444&438.4444&488883;;;<==4455.55)5<99;;;7;9>>:666666:@:>;;;::?>499BD=D?BAA?99:BBBCBBB@B@@@@=@@>ABCCCB@AA
@ATNG8:03330:04314
GATGGTAGCTATACGTATTATCTATGTACTCATTCGTTTCGGAAGAGACAGGTACGTTAATAGTTAATAGCGTACTTCTTTTTCTTGCTTTCGTGGTATTCTTGCTAGTTACACTAGCCATCCTTACTGCGCTTCGATTGTGTGCGTACTGCTGCAATATTGTTAACGTGAGTCTTGTAAAACCTTCTTTTTACGTTTACTCTCGTGTTAAAAATCTGAATTCTTCTAGAGTTCCTGATCTTCTGGAGATACACATGATACTCTACCATCGTTCGGTCAGAGTCT
+
>>AB>BBBBBCCCCCCCC@CCCCCCCCBCCCBB@BBBD>BB@B@CCBBCDD?BB?@@@C@BAAC?D<A??@BBBBA;77989.9A?CBBB=BBBB>@@B>BC===>BBB?BBCC@>8859>>:?;?>>>=<<==BAAA:???@@?@???A@@@?>?;:::<>>=A;>>AAAA?@@<@@ABB5A:?:??CDD/>>9;;1966///989=:=ABA/A???@<@=;;7;>>?=>==A<>==AAA8;;B=AAAA@@@=>=??==>>>A@@<@A@@@:=>=BABBBEB@@
@ATNG8:03330:04321
GATGAGTGTCATATGAGAGTGTGTACTCATTCGTTTCGGAAGAGACAGGTACGTTAATAGTTAATAGCGTACTTCTTTTTCTTGCTTTCGTGGTATTCTTGCTAGTTACACTAGCCATCCTTACTGCGCTTCGATTGTGTGCGTACTGCTGCAATATTGTTAACGTGAGTCTTGTAAAACCTTCTTTTTACGTTTACTCTCGTGTTAAAAATCTGAATTCTTCTAGAGTTCCTGATCTTCTGGACAGAGTGTGCAGATACTACCATCGTTCGGTCAGAGTCT
+
::::5554955566><>>CBBCDCBAAA;;7<BAA<CC<C<BBBCBBB@CB696;C@>BCB?C@BBBBCDCBB>B@DDD3CC=??AB<ABBC@CBB?BD:;;BBAC?DBBBBCBB@BBB?B?AACCAAAA?ACCB>BBCCCCCCBA@@DB@@@@DDJ>BA?C@BCCCCCCCC@BCCGE;B?B<;;;;;*;AABC8;;ABCGIFDD@EDGD5AABCGGKAEC@CCC@@@B?B?AABAA@>ABCAGCBCCGDCDBBBDCEBBCCC@BABBCACB@CFD;;;;;;
@ATNG8:03332:04335
GATGGTAGCATCATGCATATCTCACCAGAAGATCAGGAACTCTAGAAGAATTCAGATTTTTAACACGAGAGTAAACGTAAAAAGAAGGTTTTACAAGACTCACGTTAACATTATTGCAGCAGTACGCACACAATCGAAGCGCAGTAAGGATGGCTAGTGTAACTAGCAAGAATACCACGAAAGCAAGAAAAAGAAGTACGCTATTAACTATTAACGTACCTGTCTCTTCCGAAACGAATGAGTACGATGAGAGAGCTCTCTCTACCATCGTTCGGTCAGAGTCT
+
BCBB?BBBBCCBCBBBCCCCCCCCC?ABC@CCCC::8;?CBCCBBA=@@294:@A98777(338=<CB@AA999+394999;*9:255<<=0B;A;@>@AACA@@?A@DCC?CC@CBBBBCCCCEBBBCCCC@CB??=?CBBCCAA>B@CBB?BCCCCADA=AAACCA?AB>BBB>AACCF>BAA>ACCCC2AD=B=<<ACA@@<@<@@AA:?9>>BBB@CBBA@C@9?;?@@9ABA?BBBBCDCCCAAACA?@AA>>>>>><<<<>>>@@<=>:=>A@AB999
@ATNG8:03334:04319
GATGGTAGTATATCGCGTCGCTATCCAGAAGATCAGGAACTCTAGAAGAATTCAAGATTTTTAACACGGAGAGTAAACGAGTAAAAAGAAGGTTTTACAAGGACTCACGTTAACAATATTGCAGCAGTACGCACACAATCGAAGCGCAGTAAGGATGGCTAGTGTAACTAGCAAGAATACCACGAAAGCAAGAAAAAGAAGTACGCTATTAACTATTAAACGTACCTGTCTCTTCCGAAACGAATGAGTACTACTCTCAGAGAATCGTTCGTCAGAGTCT
+
55<>:>666?@B;;;;;=<;;;=@>:=<<8<;97::)/)/797954044.4.44.444444$35333:-3376888(-----6666'55(/(3;<.88=48289333822+23771555/5977>ABA@BAAA;<;A>AABB?BAAABBBB?@<@00+0=::;??A?BBBBCC?BB?999;???AA;=8818<===.=C=B;;;>>>AA5818>::077)9><;;>@@:87<<6;499:69;;6;=@?@AAABBBABBAAA?;5:>@@;@>=;;00//-5
@ATNG8:03340:04292
GATGGTAGCAGACGTGACAGAGCGCCAGAAGATCAGGAACTCTAGAAGAATTCAGATTTTTAACACGAGAGTAAACGTAAAAGAAGGTTTTACAAGACTCACGTTAACAATATTGCAGCAGTACGCACACAATCGAAGCGCAGTAAGGATGGCTAGTGTAACTAGCAAGAATACCACGAAAGCAAGAAAAAGAAGTACGCTATTAACTATTAACGTACCTGTCTCTTCCGAAACGAATGAGTACTATGTAGAGCTCTATACTAATCGTTCGGTCAGAGTCT
+
@@@B<@ABDDBABA@AABCCCECCC?CBC@CCBBBB@C?CAABBBB=AA?C?A??99999(9;=?>BBABA?>A8=<;994&4;7;.555&5<<766665<<49455>>9=BB?CBBBCEDCCBABACBBB@CCCD?AABDBBBC?C?B@@=@CBBBCBB@BBBBBC@BB?BBB?CBBCB=A??=?CEFF3B@=>;;;BBCCC=B:???B<B=>>BBC@GCBAABC@C@BBB>CBC>AABBBBBBBBBBBBCCA=>>@@>>=A=A@?B?BB@BBBC?????
@ATNG8:03341:04317
GATGGTAGTCTCAGATAGTCTATAGTACTCATTCGTTTTCGGAAGAGACAGGTACGTTAATAGTTAATAGCGTACTTCTTTTCTTGCTTTCATGGTATTCTTTGCTAGTTACACTAGCCATCCTTACTGCGCTTCGATTGTGTGCGTACTGCTGCAATATTGTTAACGTGAGTCTTGTAAAACCTTCTTTTACGTTTACTCTCGTGTTAAAAATCTGAATTCTTCTAGAGTTCCTGATCTTCTGGTCTACTACACTGTACTCTACCATCGTTCGGTCAGAGTCT
+
595;9===;66<=><<66666<:555994444.499::0<<8<:>><<<<<7:;:55057;844.5499<444999.4444&4838855,----(-773-//(//77-/)/99///55.55;7;7555955559555>9>;;9999--------683///3:9-3-335555::=8==<==05.565555'5555>3;;=<;:<555.5;;;(;:://)/)/9)//777::7:5::;<<<7:9<8<665666;;==><AA999@@;9948838:59456>>>=<
@ATNG8:03345:04327
GATGGTAGCTCACGTACGTCACACGTACTCATTCGTTTCGGAAGAGACAGGTACGTTAATAGTTAATAGCGTACTTCTTTTTCTTGCTTTCGTGGTATTCTTGCTAGTTACACTAGCCATCCTTACTGCGCTTCTATTGTGTGCGTACTGCTGCAATATTGTTAACGTGAGTCTTGTAAAACCTTCTTTTTACGTTTACTCTCGTGTTAAAAATCTGAATTCTTCTAGAGTTCCTGATCTTCTGGAGATACACATGATACTCTACCATCGTTCGGTCAGAGTCT
+
CBCC?BBABBBBBBCC??BCCBABBB;;;DCCFBBAE=BB?B8;99==<<8<@555:>7>??A=A>BBBBB>><A6;<<<<,<=9<=>>6=?9978BC@CD?B@A@9839A@@AAAA=A>?;>:>=====>?;???B<==>>>>>===@B?>==87;//*/96959>>@:8;@@<@==;<.=,/,/7>>@,676=<1>==;;;;;;;56@@@,@///=4:3:;5;>>>>>?<?;?A?===7;;F=C@@@@??@>>>AAAA;;;>><>BABA>==:==BCBEBBA
@ATNG8:03348:04297
GATGGTAGCTCACGTACGTCACACGTACTCTTCGTTTCGGAAGAGACAGGTACGTTAATAGTTAATAGCGTACTTCTTTTTCTTGCTTTCGTGGTATTCTTGCTAGTTACACTAGCCATCCTTACTGCGCTTCGATTGTGTGCGTACTGCTGCAATATTGTTAACGTGAGTCTTGTAAAACCTTCTTTTTACGTTTACTCTCGTGTTAAAAATCTGAATTCTTCTAGAGTTCCTGATCTTCTGGGTCTCTCTCTCACGCACTACCATCGTTCGGTCAGAGTCT
+
?@A@<@BDBBCBBBCC;9=CBCBBCCCCBBBACCCC?CCAD@DBBBBBCACDCCE>A?BBCC@C?BBBBBBBBA?ACEED3@@?ACCC<B@BB?BCC@BB=??BCCD>AAAACCCC<ABD?B?BBBBBB=A=BB>>;>@A?@@>>>AAAA;;;>:=;:7;C=C=C@>@A>>>?;>>=DD5D9>8>=CCC.<=888.666///=//88=>>?/?BA@A;><>D=;:;<=;;8<5::>?=<8:;;=5=??@@>>>>???@AA??=>9=;;;@<??<?AAAAA==>
@ATNG8:03349:04300
GATGGTAGACACGTGTGCTCTCTCGTACTCATTCGTTTCGGAAGAGACAGGTACGTTAATAGTTAATAGCGTACTTCTTTTTCTTGCTTCGTGGTATTTCTTGCTTAGTTACACTAGCCATCCTTACTGCGCTTCGATTGTGTGCGTACTGCTGCAATATTGTTAACGTGAGTCTTGTAAAACCTTCTTTTTACGTTTACTCTCGTGTTAAAAATCTGAATTCTTCTAGAGTTCCTGATCTTCTGGCTCTCGTAGACAGATACTACCATCGTTCGGTCAGAGTCT
+
BBCC>??AAAA::6;555::555:<<;@ABBB?BAA@;AA@B=@@?>?:;2:59;<7<49984046:=>@B?>8@/33;;;)//38/.).879(--55,--(//6069958:9><:9895657=7=>??>==A;@>??389>>==>?AAA@?;;;;5888=BB<@<===EE@@@@;>;;;;/;7=8==>>>/>>>>C:??A>==A>>?;;@@@,=///97@7AA<ABB;;;;6;:>>B@@?=>?@=B@>>>>??>>>>DAA@?@@A=>>>AA9=<===;///9;9
@ATNG8:03352:04328
GATGGTAGCTCACGTACGTCACACGTACTCATTCGTTTCGGAAGAGACAGGTACGTTAATAGTTAATAGCGTACTTCTTTTTCTTGCTTTCGTGGTATTCTTGCTAGTTACACTAGCCATCCTTACTGCGCTTCGATTGTGTGCGTACTGCTGCAATATTGTTAACGTGAGTCTTGTAAAACCTTCTTTTTACGTTTACTCTCGTGTTAAAAATCTGAATTCTTCTAGAGTTCCTGATCTTCTGGCGCGTATGTATGTCGCCTACCATCGTTCGGTCAGAGTCT
+
:5CG?CBCC?<BBBCD;9=CCBBBCDCBBCBB?ADDD>BC@C?CDBCBBB?BBBBB@D=@?BB>B?ABBBBBB@@<@BCCC1A@>CCCC=@A@C?CBB@BC;>=BCBB?ABCCAAAA;A>>:>:>>>>>===;@@@@:A@@@;;=AAAA???=>>;>?>9@A<A=AAA>>A@AA;>>>>>6>=B<@@@@A/;;777.7-----7<<>;????/?=>>?;?:==:=??@???=B<===AAA;??B=@>>>>>:;;AABBD>>;>??<>>==A<;:6;===???>:
@ATNG8:03366:04331
GATGGTAGCACGACACGACGATGTGTACTCATTCGTTTCGGAAGAGACAGGTACGTTAATAGTTAATAGCGTACTTCTTTTTCTTGCTTTCGTGGTATTCTTGCTAGTTACACTAGCCATCCTTACTGCGCTTCGATTGTGTGCGTACTGCTGCAATATTGTTAACGTGAGTCTTGTAAAACCTTCTTTTTACGTTTACTCTCGTGTTAAAAATCTGAATTCTTCTAGATTCCTGATCTTCTGGAGATACACATGATACTCTACCATCGTTCGGTCAGAGTCT
+
A@CC@B@@;?:555;@AA<>?@@@BACBBBAA?ACCC=BB>A?AC;;;BB@CBCACAD@BBBB?B>AACBBA@8?:8====+=A?A900(000/4://*7=:;;?C>?<>EGCA=AA;A>>;A;A<=::;=@<AAAA<AA@==>>>>@BA???AA;>>@<AB;@;@BAA>>>?B;>>BBB5A;A:=>DCC/;;;==49///669:;;:=BBB/C===C=C=>>:>@@AAC<A7::==>@<@@@<@?????@??>>>===A>>>A<A???@;??<?@@@??;;;
@ATNG8:03328:04362
GATGGTAGGCACTGCGCACACATCCCAGAAGCATCAGGAACTCTAGAAGAATTCAGATTTTTAACACGAGAGTAAACGTAAAAAGAAGGTTTTACAAGACTCACGTTAACAATATTGCAGCAGTACGCACACAATCGAAGCGCAGTAAGGATGGCTAGTGTAACTAGCAAGAATACCACGAAAGCAAGAAAAAGAAGTACGCTATTAACTATTAACGTACCTGTCTCTTCCGAAACGAATGAGTACTACTCTCAGAGACACACTACCATCGTTCGGTCAGAGTCT
+
:<A@<@AA<;54454;:<<ABB?=@8??@;0//7755168><<666=:=?<<:<@985>?>+C>BB<=B<?A887)87:9555$5@<@2:;;4:AB?B<;;CCCBE@B@BCADCD9:9BBBBBCDCCCBAABB@CCBB=>>??@A??<A@FBB?CBBCCBBB?BBBCCC@BB?999;??AAA9==:798888(7>9A;;;AAA@@<@;??AA:>:=>ACC?CCBBBBB>A?BBB=BCD?BBBAAACCBB@AACCA@=>=<==@@@@<@AA:95:;6;>>??@;;:
@ATNG8:03334:04385
GATGGTAGCACGACACGACGATGTGTACTCATTCGTTTCGGAAGAGACAGGTACGTTAATAGTTAATAGCGTACTTCTTTTTCTTGCTTTCGTGGTATTCTTGCTAGTTACACTAGCCATCCTTACTGCGCTTCGATTGTGTGCGTACTGCTGCAATATTGTTAACGTGAGTCTTGTAAAACCTTCTTTTTACGTTTACTCTCGTGTTAAAAATCTGAATTCTTCTAGAGTTCCTGATCTTCTGGACGACGCGCACTGACTCTACCATCGTTCGGTCAGAGTCT
+
@ABB?BDECCC;66;;;=;966=ABBCCCCCCABCBC=BB?A?BBAA@CD@CDBCB@C?@@BB?B@BBBBBB@8;289989)9<4>9:9)99937BCD@CC:89?BAB?BBEC???A<AAA;@<@AA::;@@<AAAA6::C??>><A@>@AA><=99994:>8>7;;A@D???A:>>ADD;D:?;?====,;8333(--3---;89=5;;;;+;;;;C<A=@@<@===;;;<@=CA=<=A<A;;7;?@???AA@@@>>>@>>=@@;?:::=<@@;>>@@@@>>>
@ATNG8:03347:04365
GATGGTAGGTGCACATGAGTGTATCCAGAAGATCAGGAACTCTAGAAGAATTCAGATTTTTAACACGAGAGTAAACGTAAAAAGAAGGTTTTACAAGACTCACGTTAACAATATTGCAGCAGTACGCACACAATCGAAGCGCAGTAAGGATGGCTAGTGTAACTAGCAAGAATACCACGAAAGCAAGAAAAAGAAGTACGCTATTAACTATTAACGTACCTGTCTCTTCCGAAACGAATGAGTACTGCGTCTCACTCTCGCCTACCATCGTTCGGTCAGAGTCT
+
A@@B?BCC@BBBBCDCCCCCDBBBD?DBC?CCCC??<??BBCCCCC@CC?B=?@@99999*:>DDCBCCFCCCB;@B999:9*;@>C5;;;6;?A<ABBBCCCAA>A@BC@C@@<ABBBBCCCDCBBBCCCC?ABBD?BBBBBBBB@C?C@?>?CBBBCDB???@BCB@BB>===:==AA@:A>>8=@@@A3AC?B;;;AAA@@;@=AAAA:>;??CCC?BBBA@BA?A?CCB>BDD?AAACBCC>??BA@@CBBACBBCC@CCC@CCCAB>AA@DCCCBA@@@
@ATNG8:03368:04355
GATGGTAGCATCTGCATATCTCACCAGAAGATCAGGAACCTAGAAGAATTCAGATTTTTAACACGAGAGTAAACGTAAAAAGAAGGTTTTAACAAGACTCACGTTAACAATATTGCAGCAGTACGCACACAATCGAAGCGCAGTAAGGATGGCTAGTGTAACTAGCAAGAATACCACGAAAGCAAGAAAAGAAGTACGACTATTAACTATTAACGTACCTGTCTCTTCCGAAACGAATGAGTACAGAGAGTACGATATGTCTACCATCGTTCGGTCAGAGTCT
+
::>?7;>B=BCB;96>CCB@@<55.5<<15:BBBB=@6@:999=<@>:>4=>>;;;;;'9<??ABB:;8BBB<A@BAAAA/8928/737&3,3949////::9:586==388=37>B@::8::<:;;;>??;?>>>5;88/76//+/499A?B998ABBC?C@@@::59A<@CE<@@BCC298815766(57.753....687)2,2999171877776;<<<A@A<>99781800)/:::-0/::59>>@@?@ABB@@@@@@?5;;::;6;;7<=>>;;;??
@ATNG8:03322:04436
GATGGTAGCGCGACGATCGTAGACCCAGAAGATCAGGAACTCTAGAAGAATTCAGATTTTTAACACGAGAGTAAACGTAAAAAGAAGGTTTTACAAGACTCACGTTAACAATATTGCAGAGTACGCACACAATCGAAGCGCAGTAAGGATGGCTAGTGTAACTAGCAAGAATACCACGAAAGCAAGAAAAAGAGTACGCTATTAACTATTAACGTACCTGTCTCTTCCGAAACGAATGAGTACGATGAGAGAGCTCTCTCTACCATCGTTCGGTCAGAGTCT
+
55:58=<<CBBCC@:;;BB@BBBAA;BBB?BABB;;:;?CBCA@?C?BC@C@??@BBBBB3B?BCCCCCCA88828?ACCDC5@B<@4;;;6:CC@BBBADCB;;7<>BC?CCC?BBBBBAAA@@CA??@B?CCBB>AAA899BB?B@BBB?B:9:BBBC?CDDB==<?A<@BA<?;=<=)577/25555'557755=>8856===>===B<@@???;AAAB>>><?<?@B:=AA@BBBB8878==?@BBBABB@@@BD>>>@=A>>=@<@B<?@?@=>>??
@ATNG8:03326:04415
GATGGTAGTATATCGCGTCGCTATCCAGAAGATCAGGAACTCTAGAAGAATTCAGATTTTTAACACGAGAGTAAACGTAAAAAGAAGGTTTTACAAGACTCACGTTAACAATATTGCAGCAGTACGCACACAATCGAAGCGCAGTAAGGATGGCTAGTGTAACTAGCAAGAATACCACGAAAGCAAGAAAAAAGAAGTACGCTATTAACTATTAACGTACCTGTCTCTTCCGAAACGAATGAGTACTACTCTCAGAGACACACTACCATCGTTCGGTCAGAGTCT
+
;>CD?BBBBCBDCCCDCBCFCCCCD@BBB759B@;:4:=BBC996B:==;C@?@??>@?@0?499>898=:===5>>@ACCC1CGAD@BBB=CCD@BCBBCBB@@=@>AA?ABC?ABBBCBCFCDBCA@@DE?BBCC@BAAABBBB=@<@9:7:CAABCCC?AABBBB?BB?AAB?BABBD>??;5;<<<<='=>:;888AABA@;@<??>=:=:=>@@@?ABABBBC@C?BBB>BCC?BCBCBBBCBBBBBBBB@@@AAA>>>@A=???@@7::;===@:::::
@ATNG8:03326:04425
GATGGTAGGCACTGCGCACACATCTCAGAAGATCAGGAACTCTAGAAGAATTCAGATTTTTAACACGAGAGTAAACGTAAAAAGAAGGTTTTACAAGACTCACGTTAACAATATTGCAGCAGTACGCACACAATCGAAGCGCAGTAAGGATGGCTAGTGTAACTAGCAAGAATACCACGAAAGCAAGAAAAAGAAGTACGCTATTAACTATTAACGTACCTGTCTCTTCCGAAACGAATGAGTACGAGAGAGCACACGTGTCTACCATCGTTCGGTCAGAGTCT
+
:AAC@FDD?BBCBCBCBCCCBACBEDBBC?BBABAC7;75><>@@C@BA?A?::9?;999)94:>:??>@?@A?9??;;;:;':;45.555&5:;7666>>>==C?B@BB@ADE@BCAABCCCCCCCBBBCC@CA@@=AA@@@AAA=A?A@@=@BBBBBAA>ABBBBB?AB>BCD?CC?>?8;<>:98888+8><B>?>AAA:;7;;?A?@:=:=?BBB?@@@ABAB@C?AAD>CBB?BBBBBBBBBBBC>;>BCCCB@@>>>>><A@?<?:>=8:<@@CC;;:
@ATNG8:03330:04431
GATGGTAGTATAGAGCTCTACATAGTATTCATTCGTTTCGGAAGAGACAGGTACGTTAATAGTTAATAGCGTACTTCTTTTTCTTGCTTTCGTGGTATTCTTGCTAGTTACACTAGCCATCCTTACTGCGCTTCGATTGTGTGCGTACTGCTGCAATATTGTTAACGTGAGTCTTGTAAAACCTTCTTTTTACGTTTACTCTCGTGTTAAAAATCTGAATTCTTCTAGAGTTCCTGATCTTCTGGGTCTACGCTCGTCGCGCTACCATCGTTCGGTCAGAGTCT
+
ABBC@BBDCCFA@ABB966<<659@A;;4:@@9@;;;69@=A?::9AAAD?CC????B?BBBB@F?BBBBBBBBC@A@@A@2=<:>???5=A9949>@<AB?BB>>?@:>>>==???=AAA<A<A<:;;<<<<@@@A<@@@A===@=>=BB>:::1///69:171;??BA>?@E=?====/=8=:=>BCB/AA@@@7;;AAAA<;//-/@@@,=<??@<@=@@<@@@@@@@<B;@@<=////>==6==????=<:;:=>>@>>>A<AA??@=?@:=>>@@A@@@
@ATNG8:03334:04431
GATGGTAGCAGACGTGACAGAGCGCCAGAAGATCAGGAACTCTAGAAGAATTCAGATTTTTAACACGAGAGTAAACGTAAAAAGAAGGTTTTACAAGACTCACGTTAACAATATTGCAGCAGTACGCACACAATCGAAGCGCAGTAAGGATGGCTAGTGTAACTAGCAAGAATACCACGAAAGCAAGAAAAAGAAGTACGCTATTAACTATTAACGTACCTGTCTCTTCCGAAACGAATGAGTATGCGTCTCACTCTCGCCTACCATCGTTCGGTCAGAGTCT
+
955=:@CCCCCCGCCCBBDHDCCBB?CCC@BBCBBA?B?BBBAAAB=A@=@=ABBBBDDD3B?BBB???CDCCD?CA;;;;;*;B>B5<<<.<CC@C=;;A@@00-0?@@?A<?=?ABABCCBBBDCCBBBD@FCAA>ABAACAA@9@=A??<@ACAABBB?BCBCCDAAA<???4:9AAA8::8:>>=??.==<A888@@@@@<@<@A??<><>@CCD?AAAAABB@B?BBC=BAA>ABBCBAABBBCBBB???BBBAA>BBB=B???B?BB@BBBBBBAAA
@ATNG8:03334:04435
GATGGTAGTGTCATATGAGAGTGTGTACTCATTCGTTTCGGAAGAGACAGGTACGTTAATAGTTAATAGCGTACTTCTTTTTCTTGCTTTCGTGGTATTCTTGCTAGTTACACTAGCCATCCTTACTGCGCTTCGATTGTGTGCGTACTGCTGCAATATTGTTAACGTGAGTCTTGTAAACCTTCTTTTTACGTTTACTCTCGTGTTAAAAATCTGAATTCTTCTAGAGTTCCTGATCTTCGGACAGAGTGTGCAGATACTACCATCGTTCGGTCAGAGTCT
+
////)///:99<==666<<<=66565::<>94.4444)44.56<=>@>>?:<<=;>5>89;;7)/)/:;;=<<:;.44444$4;7;56625<;;055;6;B>BCCCCC@EEECCCCCACCE?@?ACCC;<=GABCCDAFCEDDCCCBBA@@BBBA=@@@<@A?A?AABBBBBA@=@;;;0;4;<AABB@,?=000*00=@BA@@AA@CCCD199:@@9?8::?BD@@ACB?A?BAACBB>AA>;;;ACDBBB@@BB@@@CBBB@@;::B=BB?AA@BBC@@A
@ATNG8:03355:04421
GATGGTAGATACTCGCTGATACACCCAGAAGATCAGGAACTCTAGAAGAATTCAGATTTTTAACACGAGAGTAAACGTAAAAAGAAGGTTTTACAAGACTCACGTTAACAATATTGCAGCAGTACGCACACAATCGAAGCGCAGTAAGGATGGCTAGTGTAACTAGCAAGAATACCACGAAAGCAAGAAAAAGAAGTACGCTATTAACTATTAACGTACCTGTCTCTTCCGAAACGAATGAGTACTATAGACTATCTGAACTACCATCGTTCGGTCAGAGTCT
+
;::@?A=DCCCCGB=BCCCCCBBAD>BBB?BBBB@@>@@CABBBCCAB@=@=00000000(0;@BBBBCDCBB?6<>9:;;;*;A=A5;;;*:@@=;B<BCDCCC@B@CC?B@C@CCBBBCCBBBDDDDA@B?BB??<@A@?AA?><@?CAB@CBBBCCCC?@@@BBB@BB=AA@9??@@@9?<>:99::9(8A:>888???CD;>;>AAA7<8;@BCC?AAA?=>=3:3:>>6=??:?@CCCBBBBBBBB??@@AAAB?BBCC?B=>>C=??>BBABBBAAA
@ATNG8:03357:04431
GATGGTAGCTCTGCTCTGACTCTCGTACTCATTCGTTTCGGAAGAGACAGGTACGTTAATAGTTAATAGCGTACTTCTTTTTCTTGCTTTCGTGGTATTCTTGCTAGTTACACTAGCCATCCTTACTGCGCTTCGATTGTGTGCGTACTGCTGCAATATTGTTAACGTGAGTCTTGTAAAACCTTCTTTTTCGTTTACTCTCGTGTTAAAAATCTGAATTCTTCTAGAGTTCCTGATCTTCTGGTATACACACTCGCTCGCTACCATCGTTCGGTCAGAGTCT
+
BBCB@BCCCBBBBBBCCCDEBBBCDCCCBBAA>@ABB>BC@C?CCCCDDDADDDAA>A?DCCB?D?CCDBBBBCC@CCBBB1BC?CBBB<ACAA?BCB?BC>@?BDCD@CBCCCCCD?CCC?C@CCCCBBBC?CCCC@BBCBBBBBDCCBBAAAB>BBC?CC@B?BBBECCCCCBCBBBB9B=A<99999(9@@D>BBDBCDCBBB>AAAB2BCBCD?C?AA>A@CBAA?>A>BBBBBC?CBD?CCCCCCCBBAAABBBBABBB?BBBBB?BB?BCBBBCA@@
@ATNG8:03320:04449
GATGGTAGTATAGAGCTCTACATAGTACTCATTCGTTTCGGAAGAGACAGGTACGTTAATAGTTAATAGCGTACTTCTTTTTCTTGCTTTCGTGGTATTCTTGCTAGTTACACTAGCCATCCTTACTGCGCTTCGATTGTGTGCGTACTGCTGCAATATTGTTAACGTGAGTCTTGTAAAACCTTCTTTTTACGTTTACTCTCGTGTTAAAAATCTGAATTCTTCTAGAGTTCCTGATCTTCTGGATACACTCATGTGCACCTACCATCGTTCGGTCAGAGTCT
+
CBBB@FBBBCCBBBCCCIICCCCCCCCBBB@@<@AAA<BC?B@BBBBCBA=?BBBA>A>AABB>A<ABBCB?ABC?=;;;;.8=:>9;92<A@?<@BB?BC<=;>@BA;>=@?>>@@;B>>8=:=?>=>>>><@AAA:A@A>>>???@@DD>==><>>?=@@=@<@@?>>CCAA:??AAA5A:?7=>CCC.A@==>7><<888?=>=:>>>>.>=><A<@=>><>>>><><;A;>=>AAA8<<>:>A??>>>?>>><<<@@7==A;?;9;@;>>9@>>AA@>>>
@ATNG8:03322:04472
GATGGTAGTATATCGCGTCGCTATCCAGAAGATCAGGAACTCTAGAAGAATTCAGATTTTTAACACGAGAGTAAACGTAAAAAGAAGGTTTTACAAGACTCACGTTAACAATATTGCAGCAGTACGCACACAATCGAAGCGCAGTAATGATGGCTAGTGTAACTAGCAAGAATACCACGAAAGCAAGAAAAAGAAGTACGCTATTAACTATTAACGTACCTGTCTCTTCCGAAACGAATGAGTACTGTATCTATGTGTGCGCTACCATCGTTCGGTCAGAGTCT
+
<=BC?CBCCBBCBBBBFCCBA@@<<8:>:7<A@@@@<A=@BB;;9@::<8=8<9448888'8-34=>>>BBBBD:87999::$9;;;.555&5<<9>A<ABBA?@<@?@@:@@@:@@A@BDEJBBBA@;;;A>AA@@8:9AA@@AB>@B@9:59BAAADBB?CBBBB@;>>;>>?8;7===69//,/:@@@,7709///;<BAA=B=><>@<@<@?FDC?BB@?AAA?B?BBE?CAA>ADCCABBCCBBBBB???AA>?;;776<49997;38839795557:;
@ATNG8:03324:04450
GATGGTAGTATATCGCGTCGCTATCCAGAAGATCAGGAACTCTAGAAGAATTCAGATTTTTAACACGAGAGTAAACGTAAAAAGAAGGTTTTACAAGACTCACGTTAACAATATTGCAGCAGTACGCACACAATCGAAGCGCAGTAAGGATGGCTAGTGTAACTAGCAAGAATACCACGAAAGCAAGAAAAAGAAGTACGCTATTAACTATTAACGTACCTGTCTCTTCCGAAACGAATGAGTACATAGATATACGTATAGCTACCATCGTTCGGTCAGAGTCT
+
;<@EADBBBBBDDDDEEBBBDCCCB?BBB>BBB@@A?B?BBBA@AF@DC@C@BBBCBDDD3A?BBBCBCBCAAA<@A@AAAA2AB@D5;;;.;CC?AAABCDEDD?B?BD?CBB@CC??@CCCCCDDCCCCC?CDDD<@@@@BBBB>C@C?@=@AAAABBC=??BBCD?CC??@?>BABBB=@A@<@<;;<.=B=C;::BBA==7;;==@A7:7:?BCC?CCBBBBB?C?CCD>AAA?BBBBBABCCBBA>AAAAA@>=888///49;;<=:=@;?@BBBC???
@ATNG8:03340:04446
GATGGTAGCGCATATAGCGCAGCCCAGAAGATCAGGAACTCTAGAAGAATTCAGATTTTTAACATCGAGAGTAAACGTAAAAAGAAGGTTTTACAAGACTCACGTTAACAATATTGCAGCAGTACGCACACAATCGAAGCGCAGTAAGGATGGCTAGTGTAACTAGCAAGAATACCACGAAAGCAAGAAAAAGAAGTACGCTATTAACTATTAACGTACCTGTCTCTTCCGAAACGAATGAGTACGTGTGCGACGTGTCTCCTACCATCGTTCGGTCAGAGTCT
+
555B;@0:<@:;;666>?C@@@CC=BBB?>::5557;79::///9465383//---888+838///6//37777.3337777'7717,333&333,387522277,2,.7.3..(...39;><<<@??>><A=AB??<?@@>@A??;@@BBB?AAACBEED>AACBBB@CC?999399<?>5?;=9=BBCC/CG<>;;;BCCAA<?9==;;5:8<=BBB>AA@@?AA;?;@@@;BBB@CCCCBBBBBBBAAAA>A?988==8;:;:==>8:6:9<@ABE@@;::
@ATNG8:03353:04444
GATGGTAGTGTGTCTCTGAGAGTAGTTCTCATTCGTTTCGGAAGAGACAGGTACGTTAATAGTTAATAGCGTACTTCTTTTTCTTGCTTTCGTGGTATTCTTGCTAGTTACACTAGCCATCCTTACTGCGCTTCGATTGTGTGCGTACTGCTGCAATATTGTTAACGTGAGTCTTGTAAAACCTTCTTTTTACGTTTACTCTCGTGTTAAAAATCTGAATTCTTCTAGAGTTCCTGATCTTCTGGGATGTGTGCGCAGTGCCTACCATCGTTCGGTCAGAGTCT
+
CCCB@CCCBB@@;<;;?<<BCCCDEE@BBBCFGDBBB=BD@C?BBCCCCC?BBBCC@D@CBBB?C@CCCCCCCBB?CCCCC1CC@BBCC>CCCB@BCCACC?A@@CCD@CCDCCCBB?BCC@D?CCBCBBBC?BBCB@CCCBBBBCCCCCDCABB@B@@>AB?B?AABBDDCCC@A@@@@7?;A=BCCFC5CCCCD=BBCCCCCCCC@CCCC5DBBBB>A<@B?CCBCCBB?B?CCBCAB?B?AA<C000A@@BCCCBBAC@CCC@CCCCC?::;;CCCDCBBB
@ATNG8:03354:04472
GATGGTAGTAGTACACTAGTCATACCAGAAGATCAGGAACTCTAGAAGAATTCAGATTTTTAACACGAGAGTAAACGTAAAAAGAAGGTTTTACAAGACTCACGTTAACAATATTGCAGCAGTACGCACACAATCGAAGCGCAGTAAGGATGGCTAGTGTAACTAGCAAGAATACCACGAAAGCAAGAAAAAGAAGTACGCTATTAACTATTAACGTACCTGTCTCTTCCGAAACGAATGAGTACACATCGTCGTGTGCTACCATCGTTCGGTCAGAGTCT
+
?<@?=@@BBBBBCDCCCCCCE@@;;5;<;6;A@@A@7;5<BC@@@A=CA=A>;<;@?AAB2A?AABBBBCC???9??ACCCC5@@=>29::49@@>ABBCCCCBC@B@BB?AAA?A?BABCCCCCCCCCCBB?BBBB=??@?AA@@<A?B@A?BCCBCACC?AAACCA?BB>>>?;??@@@;AAA==?AAA/??=A;::??B@>9>9@@@@6:5:?AAB?BCA@@BA>A?BBB>BBB?BBCCBBBBCCCCA799999AABBA?BBBBB>AA?BCCBAA998
@ATNG8:03360:04470
GATGGTAGCACGAGTCACTCATATCCAGAAGATCAGGAACTCTAGAAGAATTCAGATTTTTAACACGAGAGTAAACTGTAAAAAGATGGTTTTACAAGACTTCACGTTTAACAATATTGCAGCAGTACGCACACAATCGAAGCGCAGTAAGGATGGCTAGTGTAACTAGCAAGAATACCACGAAAGCAAGAAAAAAGAAGTTACGCATATTAACTATTAACTGATACCTGTCTTCTTCCGAAACGAATGGAGTACGATGAGATCTCGTGATCGTTCGGTCAGAGTCT
+
CCBB?BBBBBBCCECBB=@>@:;55.599495559;6?7<==;;;>9<<;>9>B9:8=<=,>8899:::<:7691///.-555'---50556)566(////*/;:::=1814368886:===>A;;;<555;9996;@AB666>>>@CC?B:?::4:?:4:5597==>=>?9==8A>;/73333(3;;6==>>==&:<7==144;33222+2/556738388244;;6899/0(./373575.5550..(.3355222:888:99=988///885=<4;6644----
@ATNG8:03365:04468
GATTAGCACGAGTCACTCATATCCAGAAGATCAGGAACTCTAGAAGAATTCAGATTTTTAACACGAGAGTAAACGTAAAAAGAAGGTTTTACAAGACTCACGTTAACAATATTGCAGCAGTACGCACACAATCGAAGCGCAGTAAGGATGGCTAGTGTAACTAGCAAGAATACCACGAAAGCAAGAAAAAGAAGTACGCTATTAACTATTAACGTACCTGTCTCTTCCGAAACGAATGAGTACTGCGTCTCACTCTCGCCTACCATCGTTCGGTCAGAGTCT
+
:;;?BCCBBACBBCBBCCBBBCC?CCC?CDDC999:=BBCAAACADD?B?BCBABAAA2A=@CBAAAACAAA:@>?@@AA,AA>A?BCC=CDIEHCCCBBC;;:<@CC@CDD?AABBBBCCCDCCCBBBA@B@AA?BAAACCCC?C@CAA?ACBBACCCACCAAAA@CC?>>>499AAA;@??::<===.<><;888A???A=A:>;;;=A=A@BBC@AABCCAA>A>AAC>CBB?BCBBBCC@AAB@@@C???BAAAB?BBC?CCC@@=??<>BBAAA>>>
@ATNG8:03368:04478
GATGGTAGACACGTGTGCTCTCTCGTACTCATTCGTTTCGGAAGAGACAGGTACGTTAATAGTTAATAGCGTACTTCTTTTTCTTGCTTTCGTGGTATTCTTGCTAGTTACACTAGCCATCCTTACTGCGCTTCGATTGTGTGCGTACTGCTGCAATATTGTTAACGTGAGTCTTGTAAAACCTTCTTTTTACGTTTACTCTCGTGTTAAAAATCTGAATTCTTCTAGAGTTCCTGATCTTCTGGATAGCGACGCGATATACTACCATCGTTCGGTCAGAGTCT
+
BBCD?B?@?:@9:59655<=655<<<<?;;>B9CDDD=CC@C?BCCCC;;8;:AAB>B=AB@@=A?BBAAB>?8@6<<>=>.?<;@B@@8=@?<399;5:=::0//99387;888@F===><>;>>>;:;;>;>?@@:;;;AA?>?=>=AA====:878:?B;>;>CCB===BB<?;;:;-:+/*/<<<<,==<=<6@A>?>@?===9>==>/>:;;C=A=@@=@AB>>>>=A=AA??;;8;@@=>>9=///9==<=@>>>>>?B=@==>@=??;>===>?>>>
@ATNG8:03378:03846
GATGGTAGGCGACATACATACGCGCCAGAAGATCAGGAACTCTAGAAGAATTCAGATTTTAACACGAGAGTAAACGTAAAAAGAAGGTTTACAAGACTCACGTTAACAATATTGCAGCAGTACGCACACAATCGAAGCGCAGTAAGGATGGCTAGTGTAACTGCAAGAATACCACGAAAGCAAGAAAAAGAAGTACGCTATTAACTATTAACGTACCTGTCTCTTCCGAAACGAATGAGTACGAGAGTCAGAGCAGAGCTACCATCGTTCGGTCAGAGTCT
+
@<@B@DCGAC@A@>?==BBB;;;BC?ABC=::9@>>2945:A=<=C?@@9@;;;999::.9<@CCBCCDCCDD?CBBBCCC5CE?D8:;8;CC@A@@BHDBBA?A@CC@BBB?BAABBBBBDDDCCCCCB?BCDD>BBCDBA@@<@=@997:BBBBBA@=000BA?ABGDBB?@@BBF>BBB?BCCCC2BB@BBBBBBBBB>?9>=@A9>9?AB@@=@@@@@DC?C@@@@;@BA?BDDDBBBBBBBABBBB@@?BB?@@C@@=8<://(/6166;<<?=>>
@ATNG8:03384:03841
GATGGTAGCGCACACATAGATACAGTACTCATTCGTTTCGGAAGAGACAGGTACGTTTAATAGTTAATAGACGTAACTTCTTTTTCTTTGCTTTCGTGGTATTCTTGCTAGTTACACTAGCCATCCTTACTGCGCTTCGATTGTGTGCGTACTGCTGCAATATTGTTAACGTGAGTCTTGTAAAAACCTTCTTTTTACGTTTACTCTCGTGTTAAAAATCCTGAATTCTTCTAGCAAGTTCCTGATCTTCTGGTCTACTACACTGTACTCTACCATCGTTCGGTCAGAGTCT
+
44:;8=CCCC=B?CCECAA?=656==;:;:49.555=4=?:=:==AA;?>155<<::1:04488./)/7///:::388+//:::$//7(//9;.8;9727//)/7)//55569=>=>;;==9===;>:=@969;994;<;;4;<<666;;======<4924943:<7<5::<544;==8==?>>>+6055;9=>>+65=;;)55//////-637777'-/)///)-37:4//////)/928388:444.44;.4444448:::;=<9777///39//39-436:;797;///
@ATNG8:03388:03889
GATGGTAGGCGTGTGAGAGTCTGCCCAGAAGATCAGGAACTCTAGAAGAATTCAGATTTTTAACACGAGAGTAAACGTAAAAAGAAGGTTTTACAAGACTCACGTTAACAATATTGCATCAGTACGCACACAATCGAAGCGCAGTAAGGATGGCTAGTGTAACTAGCAAGAATACCACGAAAGCAAGAAAAAGAAGTACGCTATTAACTATTAACGTACCTGTCTCTTCCGAAACGAATGAGTACTGTATCTATGTGTGCGCTACCATCGTCCGTTAGAAGTCT
+
;55C<>CC@B?@@CCECCC@@ACCF>CCC@BCBCCC@C@DBBBBDD?AA?A?CCBBBBBB3B?AA@ABBBCBBB<AAAACBB1BB>B=???4@@B?BB@?AAAAA;C;<=8<<<8<=>>AAAAAAAA@;;;@:@AAA7==??AA==9=;@@@9=?@@AA==7=@>>BC?@@=@>=7::555(8<<9?BBCB/8838@@@@?AAA=A<AA>=9><?><>A;=<=>;997;8?==5=>>;999B=>=BA=;888;<@==:88665::/55555:.550<>>=>>>?
@ATNG8:03392:03867
GATGGTAGTATCTGCACACTCTGTCCAGAAGATCAGGAACTCTAGAAGAATTCAGATTTTTAACACGAGAGTAAACGTAAAAAGAAGGTTTTACAAGACTCACGTTAACAATATTGCAGCAGTACGCACACAATCGAAGCGCAGTAAGGATGGCTAGTGTAACTAGCAAGAATACCACGAAAAGCAAGAAAAAAGAAGTACGCTATTAACTATTAACGTACCTGTCTCTTCCGAAACGAATGAGTACTGTATCTATGTGTGCGCATCGTTCGGTCAGAGTCT
+
@CBB?BFLFC@@@CDCCGGAAACCDABBC@AABA;;6;;@@C;;89?AA<@<?=@999:9(9;@AACCACCCCC=?=;;;;;*4A;A2;;;-;>A=CBBBECBABALABA?AB@=AB9:;CCCCCCCCBDCF@B;;:?BBBABBBC@B?B:;7;BAABBBB@CCABBC@AA>ACC?@@9999+9>>;99::9:%8=9<><>AAA@@;@7;:??=?=>>BBB?CAAAABA?A>ABB>BBB@BBABDDCAAAAABABABABA>=>>B>>>A?AA?BBCAAA???
@ATNG8:03393:03874
GATGGTAGACACGTGTGCTCTCTCGTACTCATTCGTTTCGGAAGAGACAGGTACGTTAATAGTTAATAGCGTACTTCTTTTTCTTGCTTTCGTGGTATTTCTTGCTTAGTTACACTAGCCATCCTTACTGCGCTTCGATTGTGTGCGTACTGCTGCAATATTGTTAACGTGAGTCTTGTAAAACCTTCTTTTTACGTTTACCCTCGTGTTAAAAAATCTGAATTCTTCTAGAGTTCCTGATCTTCTGGGTGTATCAGCGAGTATCTACCATCGTTCGGTCAGAGTCT
+
55<>8=BCBCB@@@B;99;><<<BBA@ACCCB>BBBB>DB?B?BA@AA@@5;8?>?=A>BBAA?A=A@?@@>?8@7BBBBB2BB?B>=>8=AAA3:877(7;5777,337,2999?<>><;;;<>=ADB>>888>@@?@<;;;??>?@@@@BB>===:;::9<=8=;>>>@>==@@=@AAAA6A;?7;;AAA/@@@@@:@@@:@AAAAB:>>>=='=?<=<:>:::5;>>>>>>>E>===>>@=@@@D:===A==>B>>;;:@ADDAA=A@@@@<>>;>@@@A<<=B
@ATNG8:03397:03842
GATGGTAGCACACGAGATCTCATCGTACTCATTCGTTTCGGAAGAGACAGGTACGTTAATAGTTAATAGCGTACTTCTTTTTCTTGCTTTCGTGGTATTCTTGCTAGTTACTCTAGCCATCCTTACTGCGCTTCGATTGTGTGCGTACTGCTGCAATATTGTTAACGTGAGTCTTGTAAAACCTTCTTTTTACGTTTACTCTCGTGTTAAAAATCTGAATTCTTCTAGAGTTCCTGATCTTCTGGGCAGACTCTCACACGCCTACCATCGTTGGTCAGATCTACTCACCGACTGCCATAGAG
+
@:@B?BCDCECD996;;?BCBBA=CB@@<CCC?CCCG>CB?B@AA@CCCD@CCBBC?B@BBCC>B?BBCBBBBCC@BBBBB3BA=A:9923?>A=B??<?C@BBBBBB?BABCEE::7;>>;?<?@>>>=>==CAAA<????>>>@@@@@@@@@@7;;;=@@;><;;;@>>>BC:==DDC;A=A8=<AAA/AAADD;A>>666><>>=====,=///@9@5>=:>EE?>>><><>@@@??<<<;<2;///6699=B@>>>927794333372929AA@>;;;?@;;;;-..7677-..7988
@ATNG8:03402:03845
GATGGTAGTATAGAGCTCTACATAGTACTCATTCGTTTCGGAAGAGACAGGTACGTTAATAGTTAATAGCGTACTTCTTTTTCTTGCTTTCGTGGTATTCTTGCTAGTTACACTAGCCATCCTTACTGCGCTTCGATTGTGTGCGTACTGCTGCAATATTGTTAACGTGAGTCTTTTAAAACCTTCTTTTTAACGTTTACTCTCGTGTTAAAAATCTGAATTCTTCTAGAGTTCCTGATCTTCTGGATACACTCATGTGCACCTACCATGTTCGTCCAGAGTCT
+
::?<:=BBBAAB@566<>>=>>D@;?BABCA@=@AAA8?=294888>>AB?DBA99198?>88/76@@ABAAABB?BADCD.88499?:3:BBB>B@@;@B<=;;;??=A@????>=8=<<8;8=>888@@B;>>@A7;;@??;;;==?>@>>>E<9889==5;5;;;>=><8888,8@@/=6;7;AEED/@99777,----978AA?:<>==/====@:?:;;5;??;;;?8=8=>>6776///9@@99=//-3,--3229,22;---7;066660/--7,,-
@ATNG8:03404:03858
GATGGTAGACATATCGTACTCTCTGTACTCATTCGTTTCGGAAGAGACAGGTACGTTAATAGTTAATAGCGTACTTCTTTTTCTTGCTTTCGTTGGTATTCTTGCTAGTTACACTAGCCATCCTTACTGCGCTTCGATTGTGTGCGTACTGCTGCAATATTGTTAACGTGAGTCTTGTAAAACCTTCTTTTTACGTTTACTCTCGTGTTAAAAATCTGAATTCTTCTAGAGTTCCTGATCTTCTGGTGTCTGATCTGTATCACTACCATCGTTCGGTCAGAGTCT
+
4:8:=@BBBBDCCCGCCCGBBBCCCDDCDBBB?@@@C=@@<?:933888849;<<>?B=ABAA>A?BBBBC@@99326888(5:1:888'5;:6=*0//)/3.3666:?;AA???AAA;AAB=B<;::>==>?====@7;;@@@@>>>@@@@>>>?<;;;=AA<@<???BAAAAA=B>>>>5>=A;A=AAA.<<<AA7@;;;>AC>>>9>>>>.?>>>@<A<>>9?AAA@@@<@<@>@>==8=>>;?@>>>@>>>?>>>???A=>=;A???A49;;A@<;;A>=>
@ATNG8:03408:03861
GATGGTAGTGCGTGAGAGAGAGACCCAGAAGATCAGGAACTCTAGAAGAATTCAGATTTTTAACACGAGAGTAAACGTAAAAAGAAGGTTTTACAAGACTCACGTTAACAATATTGCAGCAGTACGCACACAATCGAAGCGCAGTAAGGATGGCTAGTGTAACTAGCAAGAATACCACGAAAGCAAGAAAAAGAAGTACGCTATTAACTATTAACGTACCTGTCTCTTCCGAAACGAATGAGTACACACTCTCTTATGACACATCGTTCGGTCAGAGTCT
+
::;D?C9;;A@B@AABBFFCCCCCC>CBB@BCDCBB?B@BBBBBBB>BC@C?BAA>????.<?BECCBAAABBB;??@CDDD2CC@D8;;;7;DC@BABBHDCBB@D@BB?BBB=@@BBCCBBCFDCCBCCC?CCCC@BB@?BA>><@@ECC?BBBBDCCC=BBCCBB@BB?888=@@@A?8??=;99999(:@;D988BAAAA<@;>>AA:=9=@BAB@BBCBAAA<?<?AA;ABB>AABBBBBABBBCDAA@?A<<;@@A?<>>A::87;CBBBCAAA
@ATNG8:03408:03871
GATGGTAGGCGTGTGAGAGTCTGCCCAGAAGATCAGGAACTCTAGAAGAATTCAGATTTTTAACACGAGAGTAAACGTAAAAAGAAGGTTTTACAAGACTCACGTAACAATATTGCAGCAGTACGCACACAATCGAAGCGCAGTAAGGATGGCTAGTGTAACTAGCAAGAATACCACGAAGCAAGAAAAAGAGTACGCTATTAACTATTAACGTACCTGTCTCTTCCGAAACGATGAGTACGTGTGCGACGTGTCTCCTACCATCGTTCGGTCAGAGTCT
+
AACC@A??;0//7/04@BBCCCBB@6?CC9;9:;9A=A=@@?@;;:=?@<@=BA?99999)8=A@AAAAA><<?9@;<<>>>.78271;77&33928886;55///2994557499;=>>????>>;;:=@;??A>:7////6//*/39::;==<;7799056==9970?9:66-..;;05:949;;;9(------/8788;?77756/719===A=@@@====;@;>>D:ACA000.--66---3588777779775:::5:;5564::/759798796
@ATNG8:03409:03851
GATGGTAGATATATGCACGCTCTACCAGAAGATCAGGAACTCTAGAAGTATTCAGATTTTTAACACGAGAGTAAACGTAAAAAGAAGGTTTTACAAGACTCACGTTAACAATATTGCAGCAGTACGCACACAATCGAAGCGCAGTAAGGATGGCTAGTGTAACTAGCAAGAATACCACGAAAGCAAGAAAAAAGAAGTACGCTATTAACTATTAACGTACCTGTCTCTTCCGAAACGAATGAGTACACATCGTCGTGTCGTGCTACATCGTTCGGTCAGAGTCT
+
>>CD=BBCBDBBBBBDGCBACCCBB@BCB@BBBBBB@C?BBBBCCD@BCBB?BBB;;;;;*<>BA@@@AAAAAB<??DCCCD2AA<A5:99*9=?=995:<@ABC>A=AC>????BB@?@CBBCCCCCBBCD@CBBA?B@@@AB@@<A?B@@?ADFCCBBB@BCC?>?@CD@@?>;>>@@@8@>>;999:9:%:@>A99:BAA=@1838@@@<@<88;BB>BA;;;CEAF?DBD?DCB@ABABBBBBBBAAACCDEBCCBBBAAAABBCCC???<???@BAAAB
@ATNG8:03370:03922
GATGGTAGCTATACGTATATCTATGTACTCATTCGTTTCGGAAGAGACAGGTACGTTAATAGTTAATAGCGTACTTCTTTTTCTTGCTTTCGTGGTATTCTTGCTAGTTACACTAGCCATCCTTACTGCGCTTCGATTGTGTGCGTACTGCTGCAATATTGTTAACGTGAGTCTTGTAAAACCTTCTTTTTACGTTTACTCTCGTGTTAAAATCTGAATTCTTCTAGAGTTCCTGATCTTCTGGATAGCGACGCGATATACTACCATCGTTCGGTCAGAGTCT
+
BACB?BCCCCCBCBBCDHJCCCBCCCBBBC;:9:B@C>CC@C@CCCCCCC@CCBBB@A?AABB@C:??DDBBBBC?@=>>>2?@@BBBC>BBBB>BAA=AB@B@ACCB?@@AB@A>>9>AA8=:<;;<>==>=BAAA9<=@@A>>>@@@@@687>:<<<8>A:@<?AA@>>>AA<?>?DD5A<@<A;;;9+98667)--3---99/81889)6<<=A=B<;;7;?>>>===A8;:@??A:==A:??@@?@>AAA@=>>?<<=>?<???@B<>>;>AAA@@888
@ATNG8:03371:03902
GATAGAGTACAGTGTAGTAGACCAGAAGATCAGGAACTCTAGAAGAATTCAGATTTTTAACACGAGAGTAAACGTAAAAAGAAGGTTTTACAAGACTCACGTTAACAATATTGCAGCAGTACGCACACAATCGAAGCGCAGTAAGGATGGCTAGTGTAACTAGCAAGAATACCACGAAAGCAAGAAAAAAGAAGTACGCTATTAACTATTAACGTACCTGTCTCTTCCGAAACGAATGAGTACTATAGACTATCTGAGACTACCATCGTTCGGTCAGAGTCT
+
@@@CCCCCCCCCBAAGBCBCBB?CBDFCBBB;;7;?CA@????;@A;?>@BBBCCDD3B?AB???ABBBCC>EBBCCCC0@B=A=BCC:CCDACCCECA@@B>A?BA?C??=@@@@C;<;CBCDC@@@A<@AAA????AAA::5;@CAB@BCAABCCC@CBCBAB<@@<999399ACC<>>99888888%/:48///;9>:96:6///8/6/65>>>;?@>>>>=6::99939//)0=>?BCDBBBB@@>>>ABBBCCB???A?CBBBB999?BBBBBB:99
@ATNG8:03394:03891
GATGGTAGCTCTGCTCTGACTCTCGTACTCATTCGTTTCGGAAGAGACAGGTACGTTAATAGTTAATAGCGTACTTCTTTTTCTTGCTTTCGTGGTATTCTTGCTAGTTACACTAGCCATCCTTACTGCGCTTCGATTGTGTGCGTACTGCTGCAATATTGTTAACGTGAGTCTTGTAAAACCTTCTTTTTACGTTTACTCTCGTGTTAAAAATCTGAATTCTTCTAGAGTTCCTGATCTTCTGGGTGCGCTACAGTCTCTCTACCATCGTTCGGTCAGAGTCT
+
:;;C8<<=<<<?;96CCBCCCGCBB@@@GCBB@CCCC=BB@B?CCCBCCC@CCC@B@C@ABBB>B?A@@CBBDDB?BBBAA0AB=@AME>BBCI?BBF@CC@AAACBC?CCCCCCCGACBB@C?CCDCBCCC@BBBB8::CCCCCCCB@@@A@@?>AAB@CC@B@BABBCCGBD@BBBBB<B?C>BBBBB0BABBC7;<;;CBCCBC@DDDD5CCBAA?@?BCACCCCCAA?A@BBAAAA>A?AA;ABABBDCBBCBBAAAA@@@@B@A@A@A@=AB@AACBDB
@ATNG8:03395:03932
GATGGTAGGCGAGAGTGAGACGCAGTACTCATTCGTTTCGGAAGAGACAGGTACGTTAATAGTTAATAGCGTACTTCTTTTTCTTGCTTTCGTGGTATTCTTGCTAGTTACACTAGCCATCCTTACTGCGCTTCGATTGTGTGCGTACTGCTGCAATATTGTTAACGTGAGTCTTGTAAAACCTTCTTTTTACGTTTACTCTCGTGTTAAAAATCTGAATTCTTCTAGAGTTCCTGATCTTCTGGTAGAGCGTGCATATATCTACCATCGTTCGGTCAGAGTCT
+
BAAB@BBC@BC;;666>=CCCCBB@@@ABB;;9;BBG>DB@E@AA@EBCC?BBCCC@C?BBBE@E?BABBBBBAB?>;;;;.<@;A?;;3;AAA599B?BB@BBBBAA>B>>>@@AA;AAD<A<@@>::;==<@@??<???BAA???B>>>????<>=>=@@<?<AAAAAAAAA:?@CCC5A<A:>>>>>.>CAAA7@99;AAA>>>8<<<<.=>==D=A<?>;@@@C::8<A<><>AAA5::A;AAA?>;;;AAA@===>AAAA9@@@@A<>>9>>CCCCB@@
@ATNG8:03397:03934
GATGGTTGGCGACATACATACGCGCCAGAAGATCAGGAACTCTAGAAGAATTCAGATTTTTAACACGAGAGTAAACGTAAAAAGAAGGTTTTACAAGACTCACGTTAACGATATTGCAGCAGTACGCACACAATCGAAGCGCAGTAAGGATGGCTAGTGTAACTAGCAAGTATACCACGAAAGCAAGAAAAAGAAGTACGCTATTAACTATTAACGTACCTGTCTCTTCCGAAACGAATGAGTACGAGAGTCAGAGCAGAGCTACCATCGTTCGGTCAGAGTCT
+
@<<?6<058==@B@<<;<>B;;;;;7:@<766/;77)/)/7:889:7994:7:9<@@BBB2B@CGCCCCCCCCC>CABBBBB5BF?B4;;;6;CB?@A@CBCCCE?B?BCBBAA>ACCBBACCCCBAAABBB>>=8829=@@@AAA;B?CA@;@>>?AA>>:>>>>>>:>A>@@@666A><388958@@AA/@@<>;:;BBAAA:A<AD>><><>@CGD@BB@@?BB@B?CCC=CDD?AAABBCBBB@@BBBBCBBB=>=BBBBB@BBA@B?B?6<<<<<=@??
@ATNG8:03401:03917
GATGGTAGTAGTACACTAGTCATACCAGAAGATCAGGAACTCTAGAAGAATTCAAGATTTTTAACATCAGAGAGTAAACGTAAAAAAGAAGGTTTTACAAGACTCACGTTAACAATATTGCAGCAGTACGCACACAATCGAAGCGCAGTAAGGATGGCTAGTGTAACTAGCAAGAATACCACGAAAGCAAGAAAAAGAAGTACGCTATTAACTATTAACGTACCTGTCTCTTCCGAAACGAATGAGTACTATAGACTATCTGAGACTACCATCGTTCGGTCAGAGTCT
+
=:@@5:<=?@@B;==<>>=<<>949.544.5=9559.5.55;55595:9395//)/77:;;+81676///9//3777.77333333#3:-/+/;;+9//(/:///<;>@=@?BB<??B?B;;;CBCBBBBCCBBBB?BBBB@>=>==<<A:@=ABB?AAA>;;;>=BAAAA=6::5///*//9>A7>>>7;;AAA/985;.//779<A8=:<<<=4;5;<BBC@BBACBBA3:3999/7>?=BBBCBBBCCCCCCCC??BBBBBBBBBB?BCBBB?AA>ADBBBA@@?
@ATNG8:03375:03967
GATGTAGTATATCGCGTCGCTATCCAGAAGATCAGGAACTCTAGAAGAATTCAGATTTTTAACACGAGAGTAAACGTAAAAAGAAGGTTTACAAGACTCACGTTAACAATATTGCAGCAGTACGCACACAATCGAAGCGCAGTAAGGATGGCTAGTGTAACTAGCAAGAATACCACGAAAGCAAGAAAAAGAAGTACGCTATTAACTATTAACGTACCTGTCTCTTCCGAAACGAATGAGTACGAGAGAGCACACGTGTCTACCATCGTTCGGTCAGAGTCT
+
BCDCCCBBCCFCCCCCCCBA<<B>:<AB?BAABBB@BBCBBA@@A=AB7<7;@@@?DDF3B>AAABBAAA??@6;794444$4;6;.99,5;;5<666DC>>@=@>AC7;;D>@@BBCBCBCBBA@@AAA>BAAA?CCCBBCBB?A=A@@<@DAAA?@?@BBBAAA@CC>B9:599A@A:A8950@@@@,660///5<A???;?<ADDD=A<??BCC@BBBBBBB?B?CCF>C@?<?B@@@B>?:::???@B@@@=9;///5737999>=@C?AABA@@:;:
@ATNG8:03376:03945
GATGGTAGGCGAGAGTGAGACGCAGTACTCATTCGTTTCGGAAGAGACAGGTACGTTAATAGTTAATAGCGTACTTCTTTTTCTTGCTTTCGTGGTATTCTTGCTAGTTACACTAGCCATCCTTACTGCGCTTCGATTGTGTGCGTACTGCTGCAATATTGTTAACGTGAGTCTTGTAAAACCTTCTTTTTACGTTTACTCTCGTGTTAAAAATCTGAATTCTTCTAGAGTTCCTGATCTTCTGGATATGAGTGACTCGTGCTACCATCGTTCGGTCAGAGTCT
+
A?AB9@BDACDBBBCBBBEGCDBBAA@BCCBB@BCBB=BB@C@CCCCBCC@BC????B?BCCC?C?AAABBBBA@<<<==>,<<3?@<=5=AAB?BCB?BB9:9BBBB?B>>????B;>>?=C=A??886<=:??AA===<?=?>BAAB>;;;?@;;:;:??5;5;>7776://,/7;>>/<4?;?AAAA/AC=>=8>?>?@@@>?>=@@@@,=///<161:=8<@@AAAB=B=@@?>>?<???=?>>>@>>>AA???@C>>>@B:==BBC:>=5::=>>=777
@ATNG8:03377:03976
GATGGTAGCACGAGTCACTCATATCCAGAAGATCAGGAACTCTAGAAGAATTCAGATTTTTAACACGAGAGTAAACGTAAAAAGAAGGTTTTACAAGACTCACGTTAACAATATTGCAGCAGTACGCACACAATCGAAGCGCAGTAAGGATGGCTAGTGTAACTAGCAAGAATACCACGAAAGCAAGAAAAAGAAGTACGCTATTAACTATTAACGTACCTGTCTCTTCCGAAACGAATGAGTACGATGAGAGAGCTCTCTCTACCATCGTTCGGTCAGAGTCT
+
ACEE@CCCCCBCBBCCCCCDBCCCE@CBB?CCCDCC@B@BBB;;:C@CC@D@A@@AABBB3B?BBBBBACBCCD>B?A@???,?@<@4::;*9<<9>?==GC==B?B?AA=@@@?AA:;;CCCICECBCBBB?BCCB?C?AABBBB<@=@996:BBBBDBB?AAACCA?AB>@@A?BCAA@:A??>?AAAA/AA=B:::ABA?@<><>?@@:=:>@BCC@ABABBAB?B?BCC?CBB@BBBBBBBACCCC@@>@@A;;:@@>::;=B@@@@<=<:=>BBBC998
@ATNG8:03378:03982
GATGGTAGAGTACAGTGTAGTAGACCAGAAGATCAGGAACTCTAGAAGAATTCAGATTTTTAACACGAGAGTAAACGTAAAAAGAAGGTTTTACAAGACTCACGTTAACAATATTGCAGCAGTACGCACACAATCGAAGCGCAGTAAGGATGGCTAGTGTAACTAGCAAGAATACCACGAAAGCAAGAAAAAGAAGTACGCTATTAACTATTAACGTACCTGTCTCTTCCGAAACGAATGAGTACACACTCTCATATGACACTACCATCGTTCGGTCAGAGTCT
+
CCCE@CA@BBA@??@A;ABBBDCBB?B@@<@ACB@@=@?AABAAAC?B@<@<00///888'6169:::<==CCC>99;BCBB2@@<@=AAB:BDEADBBBBCB<;;;@CCADBB>@@9:;BCCCCCDCCCCB@BBBB@CAAABCCB@C@CA@>@B@@?CCDAABBBBC?AC?CCC?AABBB=A??<?AAAB.;;:>>>>DBB??<@<?@@@7;7;>CCC@CC@@@BB@D@A@@:?@@=AAABBB?@@BBBBC@@@A@CBBBBBBB?BBB??=?B?BBBAAABBB
@ATNG8:03381:03958
GATGGTAGCACGACACGACGATGTGTACTCATTCGTTTCGGAAGAGACAGGTACGTTAATAGTTAATAGCGTACTTCTTTTTCTTGCTTTCGTTGGTATTCTTGCTAGTTACACTAGCCATCCTTACTGCGCTTCGATTGTGTGCTTACTGCTGCAATATTGTTAACGTGAGTCTTGTAAAACCTTCTTTTTACGTTTACTCTCGTGTTAAAATCTTGAATTCTTCTAGAGTTCCTGATCTTCTGGGTGTATCAGGCTGAGTTATCTACCATCGTTCGGTCAGAGCTCT
+
<<>B:>>B>==B====?>B66666;=D<<BCC@CBCI?DD?C@BB@@@DD9<<;;?9@<@BBB?B?AABBAA?37.3;;;;+8;288991737,78=3303;498=:37/4??<AA>>;>>>;>=A@@>>;;;=A>>>7;;?CB??<?;;;A>>86/79<6=>:>8>?;:;@AAA8:;?AB5B=B:>=@@?/<==>>5==???>>;;:4;::/::;59<;A:>>:>>;;;<>;?;>=99//+-999.-//<<:33-796733-3---;=38669;,//.35333555/-
@ATNG8:03383:03962
GATGGTAGCATCATGCATATCTCACCAGAAGATCAGGAACTCTAGAAGAATTCAGATTTTTAACACGAGAGTAAACGTAAAAAGAAGGTTTTACAAGACTCACGTTAACAATATTGCAGCAGTACGCACACAATCGAAGCGCAGTAAGGATGGCTAGTGTAACTAGCAAGATTACCACGAAAGCAAGAAAAAGAAGTACGCTATTAACTATTAACGTACCTGTCTCTTCCGAAACGAATGAGTACCTCTCAGACGCTCGTCCTACCATCGTTCGGTCAGAGTCT
+
::@AAA?BA<A@B;66696=CDBCC?BBC@CE@@AD@D?BB?AACA=@@?B@BBAAB@@A2B?BCF>>=AA873(3799999'9:7;2999&9<>=@AABBBABB?B?BB?BAA?ABAABBECCCCBDFBBB@CBAA=@@@?AAAB@D@BBB@CDCBABBB?BBGBBB?BBA?BC?BCEDF<?:949ABBC3B?<?888======C<>;;;=A=@@CBB@BB;;;AA=A>AAF?CBB?AAABBBA?99:BBBCB>>>>=>>;>??;?AA>B?BB@BBCECB???
@ATNG8:03392:03982
GATGGTAGGAGACACGTCGCACACGTACTCATTCGTTTCGGAAGAGACAGGTACGTTAATAGTTAATAGCGTACTTCTTTTTCTTGCTTTTCGTGGTATTCTTGCTAGTTACACTAACCATCCTTACTGCGCTTCGATTGTGTGCGTACTGCTGCAATATTGTTAACGTGAGTCTTGTAAAACCTTCTTTTACGTTTACTCTCGTCGTTAAAAATTCTGAATTTTCTAGAGTTCCTGATCTTCTGGTATACACACTCGCTCGCTACCATCGTTCGGTCAGAGTCT
+
@<CD?CCC@CCD@A@CB966=>>?>==?=>BC@B@@C>95050545==>>9<<<>:16)////)/16:9;<444:6:ABB=1?@9=3333&39;;.73=8=A>A987>?:;88558.5,255272:8855...26657295567:<:;=?><=?57.67849;69/75878//.9(.....).4942222&289:=7>>=;<@7/..727777)727777(---&----7783:486...5.338288:9999>@BC@@@===@@A<==888;==9>??A>==@@
@ATNG8:03394:03975
GATGGTAGCGCATATCAGCGCAGCCCAGAAGATCAGGAACTCTAGAAGAATTCAGATTTTTAACACGAGAGTAAACGTAAAAAGAAGGTTTTACAAGACTCACGTTAACAATATTGCAGCAGTACGCACACAATCGAAGCGCAGTAAGGATGGCTAGTGTAACTAGCAAGAATACCACGAAAGCAAGAAAAAAGAAGTACGCTATTAACTATTAACGTACCTGTCTCTTCCGAAACGAATGAGTACAGAGAGTACGATATGTCTACCATCGTTCGGTCAGAGTCT
+
;;<>9B;:;==DCDCCBECCCC@AB>BACBBBCCBC?B?BABAA@?8;?4938?=<<BB@1A?BBBBBBBBBCC=BA;;;;;*;A>C>BBB9BBB><;;BAAC;;7;?BA>B::69?A?@@AAACCCCCCIIBCBBB@BBBCBAA@@IBCCC?AABBDCCC@@@@@???AB?BBB?BB???8<=<99999::%0>:/0//;;?A=7;779=;5=:>>BDC@EDCCCCC@C@BBD?DCC@DBBBBBB?>?BBCCBBBBBBBA>??BB?B@@??:==:=BCCBBAAA
@ATNG8:03404:03987
GATGGTAGCTCTGCTCTGACTCTCGTACTCATTCGTTTCGGAAGAGACAGGTACGTTTAATAGTTAATAGCGTAACTTCTTTTTCTTTGCTTTCGTGGTATTCTTGCTAGTTACACTAGCCATCCTTACTGCGCTTCGATTGTGTGCGTACTGCTGCAATATTGTTAACGTGAGTCTTGTAAAACCTTCTTTTTACGTTTACTCTCGTGTTAAAAATCTGAATTCTTCTAGAGTTCCTGATCTTCTGGATACACTCATGTGCACCTACCATCGTTCGGTCAGAGTCT
+
@BAA9<=>:::;;:;<666>>==BB995<<5405::80:<.4.44555=>8666==<)505:::.616;;;<=<7;;8<<===)::>265;@4:;9949//)/:)//44;<7555<<<<=8<55495@<==>=99.99==8===;>:::<<<;;;;8;6994.9<6;49=>;>9;9;5:5555&56;555555$5599<2;77///977727999(94455.549<85///0/74848;=<==458@>B@BBCBBAB@@?@A??<??>;@;99?;?>=@@AA@@?:;
@ATNG8:03413:03977
GATGGTAGCAGACGTGACAGAGCGCCAGAAGATCAGGAACTCTAGAAGAATTCAGATTTTTAACACGAGAGTAAACGTAAAAAGAAGGTTTTACAAGACTCACGTTAACAATATTGCAGCAGTACGCACACAATCGAAGCGCAGTAAGGATGGCTAGTGTAACTAGCAAGAATACCACGAAAGCAAGAAAAAGAAGTACACTATTAACTATTAACGTACCTGTCTCTTCCGAAACGAATAGTACGATGAGAGAGCTCTCTCTACCATCGTTCGGTCAGAGTCT
+
DCCC>BBBBCCCCCCCCCCCCBBCD?BBC?CCBB@A>A?BCCBA@D@CC>B=ABBABCCC3C?DCCBAAACCDF:AA;;;;;*;A>C5;;;*:AA=>BBBBCBBB>@=?B?BBD@BBAACBBCECCCCC@@@@DCCC@A@@AABBB?B@CCC@CCBBBCCC?CCCBAA?CC>A@@;>?AAA:AAA>@ABBB3@B=B877A=<<?9;6<A??<?<@AAAA<>>?>?@B;>:=AD:A=>9AAAA@>>=>>>A===??@@@@@:::=9>>>>><@@<@@@@A???@
@ATNG8:03416:03946
GATGGTAGAGTACAGTGTAGTAGACCAGAAGATCAGGAACTCTAGAAGAATTCAGATTTTTAACACGAGAGTAAACGTAAAAAGAAGGTTTTACAAGACTCACGTTAACAATATTGCAGCAGTACGCACACAATCGAAGCGCAGTAAGGACGGCTAGTGTAACTAGCAAGAATACCACGAAAGCAAGAAAAAGAAGTACGCTATTAACTATTAACGTACCTGTCTCTTCCGAAACGAATGAGTACTATAGACTATCTGAGACTACATCGTTCGGTCAGAGTCT
+
AA@C?CCCAAACBDD@@@EBBBDCC?CCC?CCDC??>??ABDCBBB>BB>B>@???@??@2@>ABBBBBCCAA@9@<99:::*;B>C5;;;*9@@;<A@@CCCBB?B@CC@CCC?@AAABCCCCBDFDDDBB?BBBB@BAAABB>>9@=A::8:@DDBAAC?CDDBCC?BA=>>=8<<<<=8????A>>>>/>B;@888AAA>>;><@ADF8:7:@@@@@CBBBCDA4:7:A@9ABB?ACCCBBCCCCCCC@??@???BBBBBCCDBB=><>?=@ABCCCAAA
@ATNG8:03373:04001
GATGGTAGCGCACACATAGATACAGTACTCATTCGTTTCGGAAGAGACAGGTACGTTAATAGTTAATAGCGTACTTCTTTTTCTTGTCTTTCTGTGGTATTCTTGCTAGTTACACTAGCCATCCTTACTGCGCTTCGATTGTGTGCGTACTGCTGCAATATTGTTAACGTGAGTCTTGTAAAACCTTCTTTTACGTTTACTCTCGTGTTAAAAATCTGAATTCTTCTAGAGTTCCTGATCTTCTGGATAGCGACGCGATATACTACCATCGTTCGGTCAGAGTCT
+
AAAD@CBEFAA@;=@@>AAAB@@@:9:@B=BB?@ACC=CE=;1565<<A?4=@5;4;>;:><;5;59>=9:<:;?449999$9?5998??4855?B;@BB>BB?>>=BBCBDCCCECBB@BCB@C?BBCCABAEACCCC?BBCCCCCCCCCDCCCCC@CBB?A@=@?@;:;;BCCC@CCCCB5;5;>;;;;.<;CCC>BBCCCCB;;<=CACC0CBBBBAC@CC@CBCCB::8;@DCCD@@=@AA>BB@A@DBCABBBAHDCCBBB?CDCCD@BA=A@@@@BA::
@ATNG8:03374:03999
GATGGTAGTCTCAGATAGTCTATAGTACTCATTCGTTTCGGAAGAGACAGGTACGTTAATAGTTAATAGCTGTACTTCTTTTTCTTGCTTTCGTGGTATTCTTGCTAGTTACACTAGCCATCCTTACTGCGCTTCGATTGTGTGCGTACTAGCTTGCAATATTGTTAACGTGAGTCTTGTAAAACCTTCTTTTACGTTTACTCTCGTGTTAAAATCTGATTCTTCTAGATTTCCTGATCTTCTGGTCTCTCTCTCACGCACTACCATCGTTCGGTCAGAGTCT
+
:::=065=555;;=<>>>666=??CCBB>://)/77739>=B:B;66;;95;999:5:)////3;6;;<5565>==466>>>+;;7967:(////)///)/8)///99;7;;;999::9<??.709<999659<;:4506;;;>=:8<..--,,(,22,,--3::6:6;;5555<<>166=<<&5.5.5555'5555:1;5555595554999+977///7<9388/////(/)4<;54/57//)///5;5555==566;====9<;:881//)/66/45<<<
@ATNG8:03379:04010
GATTAGTCTCAGATAGTCTATAGTACTCATTCTGTTTCGGAAGAGACAGGTTACGTTAATTAGTTAATAGCGTACTTCTTTTTCTTGCTTTCGTGGTATTCTTGCTAGTTACACTAGCCATCCTTACTGCGCTTCGATTGTGTGCGTAACTGCTTGCAATATTTGTTAACGTGAAGTCTTGTAAAACCTTCTTTTACGTTTACTCTCGTGTTAAAAATCTGAATTCTTCTAGAGTTCCTGATCTTCTGGGATGTGTGCGCAGTGCCTACCATCGTTCGGTCAGAGTCT
+
555:>>>==@=<555555599555/:7/--3---0/(/93:6:::@ABB8C?@=7:5:)0(/::084;88;33377133333$33,3333(33554;;=8==7666>:;7<==BBABB=AAA<@;ABABBB9:89@=A?CEBB>=<00)///7718785;999(9?7;-33///)/:;>;965==+94945555'5:::>4;;;;959555.5555$44455.54;:8=@AA5555;7443<::;;;AA8<000===>@BBBBBB@BCC@BB@@A?AA@BBABBA@CC
@ATNG8:03380:04008
GATGGTAGCATCATGCATATCTCACCAGAAGATCAGGAACTCTAGAAGAATTCAGATTTTTAACACGAGAGTAAACGTAAAAAGAAGGTTTTACAAGACTCACGTTAACAATATTGCAGCAGTACACACACAATCGAAGCGCAGTAAGGATGGCTAGTGTAACTAGCAAGAATACTACGAAAGCAAGAAAAAGAAGTACGCTATTAACTATTAACGTACCTGTCTCTTCCGAAACGAATGAGTACGTGTGCGACGTGTCTCCTACCATCGTTCGGTCAGAGTCT
+
:<@D@CCCCCBCCECCCCCCCCBBC=BCC?CBCB@A>A?AAB::9B?CD?C?AAABAAAB1A=ACBCBAACCDD;AAACDED2BB?BADDD9ABDACCECJC@AA?B?BC@BBD>AAAABBBBCCCCCDCCB@DCBB>??CBBBBC?C?CAA?BGDECCCD@AAACCB?BB?BBB:99??>8?@B<:9999(9=9?ABBCCCBB?B?@AAA<?<=>CBB?BCA@ABD@C?AAC>B??=???BBAB>??BBCBBCBECA>>B<;;;=>=>>A>AA?AABBAAAA@
@ATNG8:03382:04023
GATGGTAGCGCACACATAGATACAGTACTCATTCGTTTCGGAAGAGACAGGTACGTTTAATAGTTAATAGCGTAACTTCTTTTTCTTTGCTTTCGTGGTATTCTTGCTAGTTACACTAGCCATCCTTACTGCGCTTCGATTGTGTGCGTACTGCTGCAATATTGTTAACGTGAGTCTTGTAAAAACCTTCTTTTTACGTTTACTCTCGTGTTAAAATCTGAATTCTTCTAGAGTTCCTGATCTTCTGGGTGTATCAGCGAGTATCTACCATCGTTCGGTCAGAGTCT
+
::54.5:99>AABBBBBCCCB=@??954;;9;5:9;?5=9497566<<;:.595544)4.49<@<B>BAA:700)/-(-7888)888+//9;38;@?7<6945;45655<<8=;;;BBBB?B@A=A>BAA@ABBB<@@AA=BBBA@@@@@ABAAA@DD@;;:?AB<A8::A@ABBB@??99999'99=;>==>=,>>>AA6::;9@@9955.555&5;;55.5.5;5:>>9944.4.4::?<@245=>8?@ABCBBBCCCCCCBCBBB@B@@DC>A@?D;;;AB;;;
@ATNG8:03385:03994
GATGGTAGAGTACAGTGTAGTAGACCAGAAGATCAGGAACTCTAGAAGAATTCTGATTTTTAACACGAGAGTAAACGTAAAAAGAAGGTTTTACAAGACTCACGTTAACAATATTGCAGCAGTACGCACACAATCGAAGCGCAGTAAGGATGGCTAGTGTAACTAGCAAGAATACCACGAAGCAAGAAAAGAAGTACGCTATTAACTATTAACGTACCTGTCTCTTCAGAAACGAATGAGTATACATCGTCGTGTCGTGCTACCATCGTTCGGTCAGAGTCT
+
44<=7;;@;@@;;@A:56666<<==7;@A9>BBBDD=@=@A@@@@B@BB9B>;;;78888'76;88=::==<==39833333$3=6;5:96*6//)/....==99499>A;;;;;?;;;@@@DCBCBD;;<@=@:88768279<55.25<:=29779789=:?8;8>>;?A<<<<05552+22206:97,7715252@::>>:?=99;:5:8><===<>>>666;-/0=981877.399;858858@BBBCAA@??>?89799179765.597;==>888>>
@ATNG8:03395:04015
GATGGTAGGTGCACATGAGTGTATCCAGAAGATCAGGAACTCTAGAAGAATTCAGATTTTTAACACGAGAGTAAACGTAAAAAGAAGGTTTTACAAGACTCACGTTAACAATATTGCAGCAGTACGCACACAATCGAAGCGCAGTAAGGATGGCTAGTGTAACTAGCAAGAATACCACGAAAGCAAGAAAAAGAAGTACGCTATTAACTATTAACGTACCTGTCTCTTCCGAAACGAATGAGTACGATGAGAGAGCTCTCTCTACCATCGTTCGGTCAGAGTCT
+
@;CH@EBB@BBABBBBCCCCCCCCC?CCC?B@@@@@<@?BACCCAA?AC@C@ADB9999:*;>CDAAACCCFFD?DAA>>@>0@A>A:@@@9@CC?BAABBDBBB?B?BB>BBB>BBBBCCCDCCBBCCDCB?BBBB?CBBBCC@@<A?@@@<ABBBBDCC?AACBB@=???BBB<>>=;;3<9939ABBC3BE@D??;@@A==7;<@>>><><>=CA@>BBBBBDD@C@CCC=C::9<CCCCCA@@@BBCCCBBCCAAABB:>>?A<=>B?BB@BBBAAABBB
@ATNG8:03401:03991
GATGGTAGTCTCAGATAGTCTATAGTACTCATTCGTTTCGGAAGAGACAGGTACGTTAATAGTTAATAGCGTACTTCTTTTTCTTGCTTTCGTGGTATTCTTGTAGTTACACTAGCCATCCTTACTGCGCTTCGATTGTGTGCGTACTGCTGCAATATTGTTAACGTGAGTCTTGTAAAACCTTCTTTTTACGTTTACTCTCGTGTTAAAAATCTGAATTCTTCTAGAGTTCCTGATCTTCTGGACGACGCGCACTGACACTACCATCGTTCGGTCAGAGTCT
+
4:44.5:=@A@AABBCCCBCBCCCCBBBBBBB?AABB=BB>B?BCCCGBC@BCC;::;?C@@?<A<@BAB@@@BB=@@BDB3BC@BBBC?BBBC@CAB?AD@BBBCC@CBBBBBBB?BAD>A>@CBB@BBA>BBBC<:::BBBBCCBBBCBAAA?CCC@BB?B?BBAAACA@A=@;;;;.;=A=;<<<<*;BBBC9<;;;<BCBBB>AAAA0A;;;B@C@CD@DFCCCCC@C@CCBECC=@?C?BC:;;AABBDAABCCGCBBB?CCCCB?BC@DBBBBCCBB
@ATNG8:03404:03994
GATGGTAGTGCGTGAGAGAGAGACCCAGAAGATCAGGAACTCTAGAAGAATTCAGATTTTTAACACGAGAGTAAACGTAAAAAGAAGGTTTTACAAGACTCACGTTAACAATATTGCAGCAGTACGCACACAATCGAAGCGCAGTAAGGATGGCTAGTGTAACTAGCAAGAATACCACGAAAGCAAGAAAAAGAAGTACGCTATTAACTATTAACGTACCTGTCTCTTCCGAAACGAATGAGTACGAGAGAGCACACGTGTCTACCATCGTTCGGTCAGAGTCT
+
A;ABABBBA@@@965=<<ABBBCCD>BBB@CBBBCB?B?BBBBBBB?BC>A>ABBBABBB1A=ADB???A>;;;3<=;;;;;':?<?4:99&9@A=BCCBBBB;;7;<@A?BCC@CCCCCCBBCCCCCDDBC?CCBB?A@ABBBBB@C@CCC@CBBBCCCB?ABCCBB?BC?B@A999BAA999:5:CCCC2DB@A;;;BBH>?:>=A@@@;>:>@CEE>A@AACDB>A>BBC>CBB?BBBBBBBBAAABAAABBBBAAABA?9818===A>AA>ABBBBEBBA
@ATNG8:03407:04008
GATGTAGTGTGTCTCTGAGAGTAGTACTCATTCGTTTCGGAAGAGACAGGTACGTTAATAGTTAATAGCGTACTTCTTTTTCTTGCTTTCGTGGTATTCTTGCTAGTTACACTAGCCATCCTTACTGCGCTTCGATTGTGTGCGTACTGCTGCAATATTGTTAACGTGAGTCTTGTAAAACCTTCTTTTTACGTTTACTCTCGTGTTAAAAATCTGAATTCTTCTAGAGTTCCTGATCTTCTGGGTCTCTCTCTCACGCACTACCATCGTTCGGTCAGAGTCT
+
;5:B=CCCCCCCDCCCBBBCCCBCCDDBCBB??>>C>CB?B>BBBBC@@>@CCCC?CAEDBB@C;==BCJCBBC@CEDDD3CC@ABBE>CC;;6;AA;@C6;;@BAB;==DEBBBF@CCD?B@CGCCCCBC>A@;;6;BCBBBDBBBDDCE@@@=@@@<@B?C@BBBDDDCDB=@;;;;.;>C=;;;;;*;AABC>CBCCCCCCBB<@@@@,@AAAA;A<@@<@CCDAAA@C@AAABBA=ACBB>BBBCA@@DBBBCBBB@@AA=B<;<;6;B@CCDCCDCBB
@ATNG8:03386:04053
GATGGTAGCGCACACATAGATACAGTACTCATTCGTTTCGGAAGAGACAGGTACGTTAATAGTTAAATAGACGTACTTCTTTTCTTGTCTTTCTGTGGTATTCTTGCTAGTTACACTAGCCATCCTTACTGCGCTTCGATTGTGTGCGTACTGCTGCAATATTGTTAACGTGAGTCTTGTAAAACCTTCTTTTACGTTTACTCTCGTGTTAAAAATCTGAATTCTTCTAGAGTTCCTGACTTCTGGCTCTCGTAGACAGATACTACCATCGTTCGGTCAGAGTCT
+
88:A8<<><<?;;==@@@C>BB@:95994444.4444)4>4;5;;;<;A=.555547;.44=<.00)/7///77779.4444&44.44/991////;69:B>=B>BB=BCC@CJIGDCCC@@@@@EAFCAAAAAB?BCBB=A@BBCBCCCCA@@BBBC@CDD@CC@B=@@ABABCCC@BBCCC:B=A;;;;;.:9???:@@A@@@@ABB>BCCC1@BCCC@C@CC@BBB;;;C@C?BBBBA?BACACCCBBBBBCCCCAAACDCDC?ACCCD?AB>AAABBBB;;
@ATNG8:03408:04081
GATGGTAGCGCGACGAGCGTAGACCCAGAAGATCAGGAACTCTAGAAGAATTCAGATTTTTAACACGAGAGTAAACGTAAAAAGAAGGTTTTACAAGACTCACGTTAACAATATTGCAGCAGTACGCACACAATCGAAGCGCAGTAAGGATGGCTAGTGTAACTAGCAAGAATACCACGAAAGCAAGAAAAAGAAGTACGCTATTAACTATTAACGTACCTGTCTCTTCCGAAACGAATGAGTACCTCTCAGACGCTCGTCCTACCATCGTTCGGTCAGAGTCT
+
55::5556<=<<=CCB?BCCCBBBD>@AA@CCF???:D?BB<<==B9AA>@;==797<==,<;>=>=<<78333(3;=====*55158=>>2CDC@AA996@>BB@C?AB?AAC989CBCBBCAA@BBB@@?>A@:;69<=????@=B?B;;6:B:79==?9??@BBC:=<8=><8==988*8988:>>?@.<<7;255A;;9<6<5978;<A<A@AAA?;;:@A>>392888-333,388::?><?0//557759899582799499<9?>@B?BBBCCBBBB
@ATNG8:03418:04064
GATGGTAGGTGCACATGAGTGTATCCAGAAGATCAGGAACTCTAGAAGAATTCAGATTTTTAACACGAGAGTAAACGTAAAAAGAAGGTTTTACAAGACTCACGTTAACAATATTGCAGCAGTACGCACACAATCGAAGCGCAGTAAGGATGGCTAGTGTAACTAGCAAGAATACCACGAAGGCAAGAAAAAAGAAGTACGCTATTAACTATTAACGTACCTGTCTCTTCCGAAACGAATGAGTACAGAGAGTACGATATGTCTACCATCGTTCGGTCAGAGTCT
+
778A@B?B?BBBB?@@BCCCCBA@@=@AB?BABB@?=@?BBBBBCC@BB@C@DGG:::::*;=ACCCCCBB;;;6;BA@BBB2BCAEADDE;BBB@BCCCCDBAA>A@BB@BBB?BBBBBBBBCCCCCDBBB?CDBB?BACA@AAB@D@E@@?ACCBBBBD?BBBBBB?AA?CCC=AABB>A?AA=BABBBB)@@=000/;=>==:=<?@@A7;7;ACBB?BCAA@BD?@;>><5<00+0<>?ABBBCBCBBBBBBBC@AABBB>>;>A?<<9==<AABBBBA??
@ATNG8:03399:04120
GATGGTAGATACTCGCTGATACACCCAGAAGATCAGGAACTCTAGAAGAATTCAGATTTTTAACACGAGAGTAAACGTAAAAAGAAGGTTTTACAAGACTCACGTTAACAATATTGCAGCAGTACGCACACAATCGAAGCGCAGTAAGGATGGCTAGTGTAACTAGCAAGAATACCACGAAAGCAAGAAAAAGAAGTACGCTATTAACTATTAACGTACCTGTCTCTTCCGAAACGAATGAGTACACATCGTCGTGTCGTGCTACCATCGTTCGGTCAGAGTCT
+
@;?=266ABBAA=;6666<;;@CCB=;;9@BBCC@@;@>@ABBAAA?AA;=6?A?><BB?.<6873<?@???>?77794444$4:5<9@?=0;56.59;=@??9:446==:?BC@DDBBCCCCCC;;;ABAB?AB@@=?CBB@AAB?C@C;;7;BAAAABB?BBBBBB?BC?BAA799A@A9A992:::::(7;4<688BAA?=9=56///5;6//;DDABBBCCBB?B>AAA=D:959A@@BCAAABA999AC@?888879?AB?ABB@@=@@=@AAAACBDC
@ATNG8:03400:04095
GATGGTAGCACGACACGACGATGTGTACTCATTCGTTTCGGAAGAGACAGGTACGTTAATAGTTAATAGCGTACTTCTTTTTCTTGCTTTCGTGGTATTCTTGCTAGTTACACTAGCCATCCTTACTGCGCTTCGATTGTGTGCGTACTGCTGCAATATTGTTAACGTGAGTCTTGTAAAACCCTCTTTTTACGTTTACTCTCGTGTTAAAAATCTGAATTCTTCTAGAGTTCCTGATCTTCTGGTATGACTAGTGTACTACTACCATCGTTCGGTCAGAGTCT
+
ACDC?BCCC@A@<CDCCCCBAA@ABBCFCEBB>BCGC>CC@B@BCBBBCD@CBAAA@C@CCAA=B?BBABBBBA@<BBCDC3BB>B777,9999:@@A>AG?BBBBBC<@?AAA?>>;AAA:?:>>>@>>>>9>CCA;A??;;;<AAAA>>>>>A;;<<=AA=>:<<<>>@B>>;??@AA5AC7>>=AAC.CA777)//7///;;:=:=>>>/?@@@B<@<>=:=@AA>>>:?8><AB??5;;A=@>@@?>>AAAAA===AA@>>9>>>>A:;;7;???AA999
@ATNG8:03414:04122
GATGGTAGCATCATGCATATCTCACCAGAAGATCAGGAACTCTAGAAGAATTCAGATTTTTAACACGAGAGTAAACGTAAAAAGAAGGTTTTACAAGACTCACGTTAACAATATTGCAGCAGTACGCACACAATCGAAGCGCAGTAAGGATGGCTAGTGTAACTAGCAAGAATACCACGAAAGCAAGAAAAAAGAAGTACGCTATTAACTATTAACGTACCTGTCTCTTCCGAAACGAATGAGTACCTCTCAGACGCTCGTCCTAATCGTTCGGTCAGAGTCT
+
CBCC?CCBBBCBBABAHGCCCCCCB?A@@=@AABAB<@=?AAADBB@BB?C>A@AAACCC1C;AA@BCCC@ABD9><;::::';B=A=BBB;BBC@ABBICCC@@?@<@@>CBB>AAAABA@ABBCCCCCCC@C@@A?BBBBBBBD=B=A;;5;B@A@BBDABBABBA?CB?BBB>A???F>BAA=99::99%0=:;00/==AAA=A=@@@A3838?CBCACBBBAAA>B@BCE>@??@BBAAAAB?BBBBBCB:9:B@;;;<;;5;==>:??7;8;:CCAAA
@ATNG8:03381:04186
GATGGTAGGCGAGAGTGAGACGCAGTACTCGTTCGTTTCGGAAGAGACAGGTACGTTAATAGTTAATAGCGTACTTCTTTTTCTTGCTTTCGTGGTATTCTTGCTAGTTACACTAGCCATCCTTACTGCGCTTCGATTGTGTGCGTACTGCTGCAATATTGTTAACGTGAGTCTGTAAAACCTTCTTTTTACGTTTACTCTCGTGTTAAAAATCTGAATTCTTCTAGTGTTCCTGATCTTCTGGGTGCGCTACAGTCTCTCTACCATCGTTCGGGTCAGAGTCT
+
@@BC@DCD@BBBBBBBCCCCCCCCCCCCCC@?;?@@@<BB@C?CCCCCBB?BEBBB@D?@ADB?C@CCBBBBBBA=><>>>.?B?BBCC>BBBB@BBB?BB=??ACCB@BBBAA@BD?BAA>>;A>>><88:=DA@>9?@>AA<==AAA;;;><><???<??;?=AA????@@@@?ACC5A<A8=>AAA/9977;43-----;@9>8=DDE/@;::<6<8=?:?@@??;;7;:>>A>>>7;;@@9====>====;;;EDAA>??<A>>?@:888.5<<AA@==<
@ATNG8:03400:04180
GATGGTAGGTGCCATGAGTGTATCCAGAAGATCAGGAACTCTAGAAGAATTCAGATTTTTAACACGAGAGTAAACGTAAAAAGAAGGTTTTACAAGACTCACGTTAACAATATTGCAGCAGTACGCACACAATCGAAGCGCAGTAAGGATGGCTAGTGTAACTAGCAAGAATACCACGAAAGCAAGAAAAAGAAGTACGCTATTAACTATTAACGTACCTGTCTCTTCCGAAACGAATGAGTACCTCTCAGACGCTCGTCCTACCATCGTTCGGTCAGAGTCT
+
88>@?ACC@CBB?CCDCCCCDBCB@BBB@BCBB??;?=@@ACCBA=@@<?<?@A?@@BA3A?BBBBBBBAAAA8@A99999(9<4:197728AA;A?=?AA???<>;>D>A@@6::AAA>>>@>@AAA@>@<???@9;;=><<<>:@=@@>=??<<=>>>9>>AA<<8=>;==<9>>>>C6<9;698889+9=:>@@A<;;AA=A=AA==9=<@???B=AAA>>>@<@=BBC:<;;<@@@AA@@<@@@@B@@>>====>>;>@@;???::7:?=D@;;:B===
@ATNG8:03402:04182
GATGGTAGAGTACAGTGTAGTAGACCAGAAGATCAGGAACTCTAGAAGAATTCAGATTTTTAACACGAGAGTAAACGTAAAAAGAAGGTTTTACAAGACTCACGTTAACAATATTGCAGCAGTACGCACTCAATCGAAGCGCAGTAAGGATGGCTAGTGTAACTAGCAGGAATACCACGAAAGCAAGAAAAAGAAGTACGCTATTAACTATTAACGTACCTGTCTCTTCCGAAACGAATGAGTACACACTCTCATATGACACTACATCGTTCGGTCAGAGTCT
+
?<<=266>=BB@CCCCCCCCBDBBB@CCD@BBBCBB@BABDCBA::6:A6:6:ABAAAAA1938A@@@@AA@??8=>A==99(=?;@2::;*:@@:;AC@>@@9:458@@9CCC>ACABBCB;<;CFCCCBB?AAAA=@@@>?@994;@BAA>@@@??A=B@AA@BCCC7978>><@@ABA9?>><@@CCC3AA<>>>:;:===:=:=@??;?<;;ABBABBBBA@A>A?BBC>BAA>ABB>>>AAA:::@>=98//0:=><>>>?>@=?8:B8=<@<==:8=
@ATNG8:03404:04141
GATGGTAGCTCTGCTCTGACTCTCGTACTCATTCGTTTCGGAAGAGACAGCTACGTTAATAGTTAATAGCGTACTTCTTTTTCTTGCTTTCGTGGTATTCTTGCTAGTTACACTAGCCATCCTTACTGCGCTTCGATTGTGTGCGTACTGCTGCAATATTGTTAACGTGAGTCTTGTAAAACCTTCTTTTTACGTTTACTCTCGTGTTAAAAATCTGTATTCTTCTAGAGTTCCTGATCTTCTGGATATGAGTGACTCGTGCTACCATCGTTCGGTCAGAGTCT
+
CECC>@<BB==@B?CCBBBBGCCCCBBBCBBB?CCCD>BB>A>ACCCDAB@CCCBC?BACCCC?B?CCCBBBCCE@CCCCC1CC@CBCC>CDCC?ABDACC?BAADCC@DDCCCCCC@CCC@D?CBCCCDBB?BCBC=@@CBBAAABBBBCCBBB?BDC@BB@B@CCCCACBBB?AAAAA:A@C@BBBBB5B;;;D=A@BBDBBBBA4;<;<*<@ABECC@CC?BBBBBCC@B@BCCCBB?BBB?CBCAABBBBBBCBC@@@CDD?CAAAC?BB?BBBCCCCBB
@ATNG8:03407:04145
GATGGTAGTATATCGCGTCGCTATCCAGAAGATCAGGAACTCTAGAAGAATTCAGATTTTTAACACGAGAGTGAACGTAAAAAGAAGGTTTTACAAGACTCACGTTAACAATATTGCAGCAGTACGCACACAATCGAAGCGCAGTAAGGATGGCTAGTGTAACTAGCAAGAATACCACGAAAGCAAGAATAAGAAGTACGCTATTAACTATTAACGTACCTGTCTCTTCCGAAACGAATGAGTACTACTCTCAGAGACACACTAATCGTTCGGTCAGAGTCT
+
AAAD?BBBBBBBBBECCCDCCCDBB?BBB>BCBBBB?B@CCCBBBE?@@@C@@@@;;;;;)::AA?@?BA@??@:9937333)9?:?4999&4;;5<=BCCDBBBBFACB?CDD@CCCCCB@ABCCCCBCCCBCABA?CCCBCCBA?CBF99;:CBBCCCC@CCBBBB>AA=ACC>ABBBB7<<<9>@?BB?AA?CCCCBBCBC?CADGBB?B?@@ACB?BBBBCDC@C@CCC=CCD@BBBBBBBBBBBBBBBBBBBBBB@@>=8<<:@=A@=BABCBBAAA
@ATNG8:03407:04175
GATGGTAGCACGACACGACGATGTGTACTCATTCGTTTCGGAAGTAGACATGTACGTTAATAGTTAATAGCGTACTTCTTTTTCTTGCTTTCGTGGTATTCTTGCTAGTTACACTAGCCATCCTTACTGCGCTTCGATTGTGTGCGTACTGCTGCAATATTGTTAACGTGAGTCTTGTAAAACCTTCTTTTTACGTTTACTCTCGTGTTAAAAATCTGAATTCGTCTAGAGTTCCTGATCTTCTGGCTCTCGTAGACAGATACTACCATCGTTCGGTCAGAGTCT
+
CBCC?<;:554;<9555555554555<<566=7<<=:/97272------577:<<<<9;69:-.)-(-55:<=<;838==::,..+--55,79:;7;;@<@C@ABBBBC?BBBCFHCC@DEE@F?BCDC;;;C@BBGH?@@CCCBBBBAAACDCCC@D@@?AGAE@BAC@@@AAB?BBCCC;B?A=@@@@@0@AACD<@AA@BCC@AA5;<;<*<@@AA=B?BDBACCHCBB@BACDCBCE@CBDACEBBBCCBCCCCCCCCDDBB@B@@@B?AA>ACABAA:;:
@ATNG8:03411:04159
GATGGTAGCGAGGCGAGTGTGTATACCAGAAGATCAGGAACTCTAGAAGAATTCAGATTTTTAACACGAGAGTAAACGTAAAAAGAAGGTTTTACAAGACTCACGTTAACAATATTGCAGCAGTACGCACACAATCGAAGCGCAGTAAGGATGGCTAGTGTAACTAGCAAGAATACCACGAAAGCAAGAAAAAAGAAGTACGCTATTAACTATTAACGTACCTGTCTCTTCCGAAACGAATGAGTACGTGTGCGACGTGTCTCCATCGTTCGGTCGAGTCT
+
>>@E@CCC@@A@;@ABB;;;CCCCAA@BBD@CCBBBE?B@BBBAA@@=@@6:49AABBDCC5C@BBBBBBBA@AB9AA;;;;;';B<@;AAA4ACCACBBDCCC;;;;@CC@CCB=@@AAAAAABB@@ABBAB?ABBC>AACBCCBC?CAEBB?BCBCBDCC@BCA@@B?CC?BBB?AA???8<=>;99:9::%:?;>979DBBBB@B?AABB<A===BAA=ACBBBCE@B@BCE>CBC?CBBBBBCC>>>?>?BBBBBABA@=@AA@@=AB@BBDBBB>>
@ATNG8:03418:04189
GATGGTAGCTCACGTACGTCACACGTACTCATTCGTTTCGGAAGAGACAGGTACGTTAATAGTTAATAGCGTACTTCTTTTTCTTGCTTTTCGTGGTATTCTTGCTAGTTACACTAGCCATCCTTACTGCGCTTCGATTGTGTGCGTACTGCTGCAATATTGTTAACGTGATTCTTGTAAAACCTTCTTTTTACGTTTACTCTCGTGTTAAAAATCTGAATTCTTCTAGAGTTCCTGATCTTCTGGATAGCGACGCGATATACTACCATCGTTCGGTCAGAGTCT
+
@@AB:BBCCBBB;:6>669CG;;;EEECCCCC?BBBB<BC>B>CCBDDCC@BBBCC?B@BBCB?B>BBBBBBAAA>BBBBB1@>8>7877(9?@C@CAB?CC@@?@BA@=ACBA>>>>:=AA=A<>>>A>==<<AADC9>?A@@@@@@@A??>>@@<=>==>>:==AAAA=>8<A:?>@AA6><>;;<<<<.;@<<<5<><<>>?>@><ACDD/A9::C<@:==<@AAAA??:?:AAAA=;7;>>;AA@@@@>>>AAAAAAA@@@@9>>>>>:>@9>>>A>>;99
@ATNG8:03392:04191
GATGGTAGTAGTACACTAGTCATACCAGAAGATCAGGAACTCTAGAAGAATTCAGATTTTTAACACGAGAGTAAACGTAAAAAGAAGGTTTTACAAGACTCACGTTAACAATATTGCAGCTGTACGCACACAATCGAAGCGCAGTAAGGATGGCTAGTGTAACTAGCAAGAATACCGCGAAAGCAAGAAAAAGAAGTACGCTATTAACTATTAACGTACCTGTCTCTTCCGAAACGAATGAGTACTATAGACTATCTGAGACTACCATCGTTCGGTCAGAGTCT
+
4:<=?CBCCCCCCCBAABABCCCCC?CCC@BBB@AB=A?BBCABBC?BB?B?AA@@@BBB3B?BBAACDCC???9:9;CDDF1=B=@.:::*:@@=9:9AAACBB@B@CC@BCB?BB@ABDDCCECDDCCBB?BCCC?@AAAACAA<?=?@C=AABBBBAB@BC@@@@;??=ACC?BBAAA<>BB@==DDD3??<????A??>D>A>ABBD>A>ABCBB?BA@?;;9384:::3;CCABBBCBBBBCCBBBBBBBBBBCBBBBBB>B>BBB?AB?BBBBCCBBB
@ATNG8:03394:04239
GATGGTAGGACGAGCGTCTGAGAGGTACTCATTCGTTTCGGAAGAGACAGGTACGTTAATAGTTAATAGCGTACTTCTTTTTCTTGCTTTCGTGGTATTCTTGCTAGTTACACTAGCCATCCTTACTGCGCTTCGATTGTGTGCGTACTGCTGCAATATTGTTAACGTGAGTCTTGTAAAACCTTCTTTTTACGTTTACTCTCGTGTTAAAAATCTGAATTCTTCTAGAGTTCCTGATCTTCTGGTGTCGTCTATCATGTACTACCATCGTTCGGTCAGAGTCT
+
33::.4445444::9555;<>===:>BBBBBD@DCCC=?@:>:=999<@@6?;?664599;6@<B>;;9<;;;;=9==@@@+<@;;>>=5><;;6;<<=@@;??;BCC@CCCCCBBB?BBB@B?CGBBBCBB?BBBB?BA@@BC;;<DDCCBBBD@CCB@DD?B?ABBBBBBCC?ABCCC9C=B;;;;<;*<ACCC9;:A@?>995:.4499'9::9;<?<AB??@@AAAA6:49@@AAA?AAEBBBB;;;BBBADBBBBCBCCC?AAA:;6;A=AABAB@@99
@ATNG8:03396:04231
GATGGTAGGTGCACATGAGTTTATCCAGAAGATCAGGAACTCTAGAAGAATTCAGATTTTTAACACGAGAGTAAACGTAAAAAGAAGGTTTTACAAGACTCACGTTAACAATATTGCAGCAGTACGCACACAATCGAAGCGCAGTAAGGATGGCTAGTGTAACTAGCAAGAATACCACGAAAGCAAGAAAAAGAAGTACGCTATTAACTATTAACGTACCTGTCTCTTCCGAAACGAATGAGTACAGAGAGTACGATATGTCTACCATCGTTCGGTCAGAGTCT
+
A<CC?CBB?BBDCDBAABKFE@BBC@BDF?BBDE@@>@?BABAAAC?CC?C?AAAAACCC3C>AABBBBBBAA@:>>@AAAA2AB?B=@@@9AFF@EBCBBBCCC@@>AE@CCC?BABABCBBCCCCBBBCC@DDBB?@@@???@A>@@CBB?CCCCCCCC=AACAAA>BC>??A?A@>>>7??;9====>/>A<A:::AAA>><><??AA<?=?ABBB?BCCAAAA=@=@@?:@AA=AABBBCCCCAA?@ACCCC@@@@>>>>C<@@A>>6=<9<@BBBB>>;
@ATNG8:03402:04196
GATGGTAGCACGGAGTCACTCATATCCAGAAGATCAGGAACTCTAGAAGAATTCAGATTTTTAACACGAGAGTAAACGTAAAAAGAAGGTTTTACAAGACTTCACGTTAACAATATTGCAGCAGTACGCACACAATCGAAGCGCAGTAAGGATGGCTAGTGTAACTAGCAAGAATACCACGAAGCAAGAAAAAGAAGTACGCTATTAACTATTAACGTACCTGTCTCTTCCGAAACGATGAGTACTATGTAGAGCTCTATACTACCATCGTTCGGTCAGAG
+
448939B94445.5<=>??CC:55555:<<8=A::9B:>4>AA;;<=8==7:5:<443999'8289889;;:77;5//0/;;;+//,/2999+9::277//)/77::3939:5:<@?CDBBB@@BCCCA@@BAA@B@@@=@A@ACC??<@>A;:49A@>@?>?=??=>;=*0.*.88).000*//8389;<=+;9522225598>9>999><9>3:5=992999993;69+//:19///557///66//333337666822266526...7)..05...22
@ATNG8:03402:04236
GATGGTAGTGTCATATGAGAGTGTGTACTCATTCGTTTCGGAAGAGACAGGTACGTTAATAGTTAATAGCGTACTTCTTTTTCTTGTCTTTCGTGGTATTCTTGCTAGTTACACTAGCCATCCTTACTGCGCTTCGATTGTGTGCGTACTGCTGCAATATTGTTAACGTGAGTCTTGTAAAACCTTCTTTTTACGTTTACTCTCGTGTTAAAAATCTGAATTCTTCTAGAGTTCCTGATCTTCTGGATAGCGACGCGATATACTACCATCGTTCGGTCAGAGTTT
+
4444.44<=>9;;566<<<<?AA@BA<<<=:;64444)4<5:7666<<>B?A;6669=9559;6549;<<<@@?@<>@@@B1AA?;:;@A8<4668;<>;>>9:?>BBD@CCCEEFEGADBB@C@BBBB@AAA=ACCC>@@CCC:;:BCCCC@A@><@00-0@<@=ABBBBBBBB@BCDCC8B?A>;;;;;*;BBBC?CCGCBB@@@B5;;;;*;BBBE@G@BCAIGECCDD@C?@@AAAB6;;;=A@;;<BB@@@:99BBBBCBB@BCD;;:;C?BC@@@BDB;
@ATNG8:03407:04238
GATGGTAGTGTGTCTCTGAGAGTAGTACTCATTCGTTTCGGAAGAGACAGGTACGTTTAATAGTTAATAGACGTAACTTCTTTTTCTTTGCTTTCGTGGTATTCTTGCTAGTTACACTAGCCATCCTTACTGCGACTTCGATTGTGTGCGTACTGCTGCAATATTGTTAACGTGAGTCTTGTAAAAACCTTCTTTTTACGTTTACTCTCGTGTTAAAATCTGAATTCTTCTAGAGTTCCTGATCTTCTGGTCTACTACACTGTACTCATCGTTCGGTCAGAGTCT
+
:;;B=A@BB;5555555<665<<<;65499//+/:::3;;7;5444445516;;>>>3>49>54.5499665<<<.667;;?@@+==@8<;;?4<<;94955.59)////7;79;<;==<<<@>><@;A;900///7277//)5;;555;:<<<<::://)///18;6;6::5549;994955555$549455555$55555)5555995555.555&59955.559934/////8)/)/::444.445.5<<>=666==@?=<<;BA?:::4:99::9@@C:99
@ATNG8:03415:04206
GATGGTAGTGTCATATGAGAGTGTGTACTCATTCGTTTCGGAAGAGACAGGTACGTTAATAGTTAATAGCGTACTTCTTTTTCTTGCTTTCGTGGTATTCTTGCTAGTTACACTAGCCATCCTTACTGCGCTTCGATTGTGTGCGTACTGCTGCAATATTGTTAACGTGAGTCTTGTAAAACCTTCTTTTTACGTTTACTCTCGTGTTAAAAATCTGAATTCTTCTAGAGTTCCTGATCTTCTGGTCTACTACACTGTACTCTACCATCGTTCGGTCAGAGTCT
+
?:;B?@BA<DEA@;>@@CCCCCDDCDEDCCAB>BBBB=BA>@6;6ACCCE@CBBBD@C?AA994;<@BBD@A@BC=AAAAA0@A=AABD?ACBB?BBB?BC?ABBBBC@CCCBBBCG@BBB?B@AABCCCDC@CCCC@BBAABBCBBBBCCBBBB?BAB?BF@C?CCDDACCBC4;;;;;.;>C=@@@@@0@CBCD>BBCCCCEBBA5;;;;*;CBCB@B@BB@BBBCCBB?B@BCCBAA=AAB?BAABCCBDDCBCECCBCCCCABBB@@=@B?ACCC;;;BB
@ATNG8:03372:04267
GATGGTAGTGATACAGATCAGACACCATAAGATCAGGAACTCTAGAAGAATTCAGATTTTTAACACGAGAGTAAACGTAAAAAGAAGGTTTTACAAGACTCACGTTAACAATATTGCAGCAGTACGCACACAATCGAAGCGCAGTAAGGATGGCTAGTGTAACTAGCAAGAATACCACGAAAGCAAGAAAAAGAAGTACGCTATTAACTATTAACGTACCTGTCTCTTCCGAAACGAATGAGTACTGCGTCTCACTCTCGCCTCCATCGTTCGGTCAGAGTCT
+
BBBB?BBCCDDBCCCCCCCCCDDDD<@?C@CBBBBB?B?CBCA@AB?AC>B?BABAAAAA2B?BBBBBBABCCA8A=<999:$4939.555&5<<7=<<<@>>>C?@>AG@@AA@CBBCCCCBCCCCCBBCC@DBCB?B@A@BBBB?D?C??=@CBBBACC?ABCCCC?CC?BBB@BBAA@;>==;@BBBB3@B<@==>ABA@?;?=ACAA:>99=A::5;AA@@@A=A>BCE?CBB?BCCCCCAAACCCCCCAAACBBBB?CC?BBBCC?CC?CCBBBCAA@
@ATNG8:03382:04240
GATGGTAGCACGACACGACGATGTGTACTCATTCGTTTCGGAAGAGACAGGTACGTTAATAGTTAATAGCGTACTTCTTTTTCTTGCTTTCGTGGTATTCTTGCTAGTTACACTAGCCATCCTTACTGCGCTTCGATTGTGTGCGTACTGCTGCAATATTGTTAACGTGAGTCTTGTAAAACCTTCTTTTTACGTCTACTCTCGTGTTAAAAATCTGAATTCTTCTAGAGTTCCTGATCTTCTGGAGATATCATCAGCGAGCTACCATCGTTCGGTCAGAGTCT
+
AABM>;@BB;555<<9;?>666<;@@CCCCAA?ACCC>CC@F@CBBBCCG@BB@@@@D@CABB?C>@:99::99968;>>>.<B;>:97(33333933.3:487;;37/3ACC>>>@=@AA=B=@@@?>;;;<AAAA:==>?=;<<>88:;;<>C6:88=AA<>:>@AA@;;;?068<==/=:>;@@@AA/@@?@@CC:;<>>>=<:599;9(//657092;;;<===;AA9><@;;;@@<@AD:>>>===>>>;;BCCBBBCCD@CA;;;?CB?D@@@B@@00
@ATNG8:03382:04247
GATGGTAGCGAGCGAGTGTGTATACCAGAAGATCAGAACTCTAGAAGAATTCAGATTTTTAACACGAGAGTAAACGTAAAAAGAAGGTTTTACAAGACTCACGTTAACAATATTGCAGCAGTACGCACACAATCGAAGCGCAGTAAAGGATGGCTAGTGTAACTAGCAAGAATACCACGAAAGCAAGAAAAAGAAGTACGCTATTAACTATTAACGTACCTGTCTCTTCCGAAACGAATGAGTACGTGTGCGACGTGTCTCCTACCATCGTTCGGTCAGAGTCT
+
>>CC=<;>><<<<;::<<>;;;;;<8@@=<=9/////399//4??<99378;>?CCDDC1D@CC<B@@@<@@@8C666???+BB>A@CFG9H;;6:;:;=>>00+08<>=@@B>BAB8;;AABBB@@ABCB?CCCC>;;:???:99(5499;:CBBB=BBB?C@@@??<>>?B@:6::777(7;;5<?@@@.@B799BBBAA==8=:887<1:1;9@AA?BAABA>>5:7><<5:8835AABBBDBBAA@878>:::=0//38<>;;///0*0::;9===?@AA
@ATNG8:03406:04256
GATGGTAGTGTCATATGAGAGTGTGTACTCATTCGTTTCGGAAGAGACAGGTACGTTAATAGTTAATAGCGTACTTCTTTTTCTTGCTTTCGTGGTATTCTTGCTAGTTACACTAGCCATCCTTACTGCGCTTCGATTGTGTGCGTACTGCTGCAATATTGTTAACGTGAGTCTTGTAAAACCTTCTTTTTACGTTTACTCTCGTGTTAAAAATCTGAATTCTTCTAGAGTTCCTGATCTTCTGGGTGTATCAGCGAGTATCTACCATCGTTCGGTCAGAGTCT
+
>:5626?CCBC==666@@CDBBCBBBA@@@@@<@BBB=BB7:29;;>>CCACC=;;AC@CB?@<B=@AA@BBBCC?BBBBB2BB=@?BB<@;?C@BCC@BB?AABB::8;BCCCCDD@BBC@C@CBBCCAAA@CBBBACCCDCCC@@@CCDCBBB?BBD=::7;=AABCBCBBB?B::::-;>B9;;:::*:BDCC=BCCBBBBCCH@CCCC5CAAAA?A?BDADCBBCCD@C?@ABCCB?BABB=BBBCCCCDCECAA@DDCAA=@ABBB@BE@CCBCCCC::
@ATNG8:03372:04291
GATGGTAGTATATCGCGTCGTCTATCCAGAAGATCAGGAACTCTAGAAGAATTCAGATTTTAACACGAGAGTAAACGTAAAAAGAAGGTTTTACAAGACTCACGTTAACATATTGCAGCAGTACGCACACAATCGAAGCGCAGTAAGGATGGCTAGTTTAACTAGCAAGAATACCACGAAAGCCAAGAAAAAGAAGTACGCTATTAACTATTAACGTACCTGTCTCTTCCGAAACGGAATGAGTAACGAGAGAGCACACGTGTCTACCATCGTTCGGTCAGAGTCT
+
@@<C75494445559:///////::;4/657544444.4.5://///)//1616883333&33889<====::9/8845555$55.59@@G1<<><?==?>==9=4:600/883//4<=>=<;;55544443444<9===>>>==7=>@9969@?;=>5=9=A??>>9=<6;9:5:---7/--(-0-////$/838<333888<4:6;=BA8?::70//4///999:5;3///(//)/)/655//)////9999===<=333933394:;BBB?EB<>::>>?;:5
@ATNG8:03373:04322
GATGGTAGTGTCATATGAGAGTGTGTACTCATTCGTTTCGGAAGAGACAGGTACGTTAATAGTTAATAGCGTACTTCTTTTTCTTGCTTTCGTGGTATTCTTGCTAGTTACACTAGCCATCCTTACTGCGCTTCGATTGTGTGCGTACTGCTGCAATATTGTTAACGTGAGTCTTGTAAAACCTTCTTTTTACGTTTACTCTCGTGTTAAAAATCTGAATTCTTCTAGAGTTCCTGATCTTCTGGGATGTGTGCGCAGTGCCTACCATCGTTCGGTCAGAGTCT
+
>::?9=====<<=<<>>;@?BBB@@@@@@BAB@BBBC<BA7;4;@AC@9;69<<@@=@?BBCC?B?BBBBCCBBA?;;:::*:B5;:BC=C>AB?B?C@CG@;<;BAB?BCIFCBBCADCCAC@CCCCAAAEACCCC@BBCCCCCBBCBBB;;;B@CBB@CC@C@CCCCBBBDD@C;;;;6;>B5;;;;;*;AABD:;;BBCBBCA@=A?A?,@BABC?B?BB?CB@@ABB@C@CCFEBB>B@@@9@000A00;:;ABBBB@BBB@CBBBD@DE@CBCBBAAAA
@ATNG8:03383:04337
GATGGTAGGTGCCATGAGTGTATCCAGAAGATCAGGAACTCTAGAAGAATTCAGATTTTTAACACGAGAGTAAACGTAAAAGAAGGTTTTACAAGACTCACGTTAACAATATTGCAGCAGTACGCACACAATCGAAGCGCAGTAGGGATGGCTAGTGTAACTAGCAAGAATACCACGAAAGCAAGAAAAAGAAGTACGCTATTAACTATTAACGTACCTGTCTCTTCCGAAACGAATGAGACGAGAGTCAGAGCAGAGCTACCATCGTTCGGTCAGAGTCT
+
55;=9=??:;655;;====?>>>>266=099B@@@?B>AAA?AA?3472;473333333$34;;=888<<<=<5;93377(3>57-778'6789<<=::;@>><>=AA=AAA:??>>=<==@@BBB>>>B=@@@@<@A887>886?8=;=7655=>A>?;876;=>8<=8=;;4::888(79:19:8:9+:=8=>>BBBB>><><>>AA=B<??=:;5;======:=8=::.6//(/55355877885.///.366758:9=7:7775059285>8875//
@ATNG8:03390:04316
GATGGTAGTGTGTCTCTGAGAGTAGTACTCGTTCGTTTCGGAAGAGACAGGTACGTTAATAGTTAATAGCGTACTTCTTTTTCTTGCTTCGTGGTATTCTTGCTAGTTACACTAGCCATCCTTACTGCGCTTCGATTGTGTGCGTACTGCTGCAATATTGTTAACGTGAGTCTTGTAAAACCTTCTTTTACGTTTACTCCCGTGTTAAAAATCTGAATTCTTCTAGAGTTCCTGATCTTCTGGTATGACTAGTGTACTACTACCATCGTTCGGTCAGAGTCT
+
A@BD?CCCCCBB@@<<<BBAAABCCCBCCBAB>A@?@<AA?A??@?BBBD?C@@?B>A<??BG?B>ACCBBBB?>;79777(36.6//).69<5>7737B;??A=>>8;:=<ADAA<A>=9<;;;<>>=>A;A><<7==D@AA===AAAAA@A@7:;>9<<8<:>>>>>A@A@==;;;;1;:=98787(8>>@A688>>E:????;@CCD/?>>>@==6;;5=///===385=>>==>=;;;=B????@@@@AAA?>>==>AC;@A>><;AA;@>>>===>>
@ATNG8:03392:04329
GATGGTAGTGTCATATGAGAGTGTGTACTCATTCGTTTCGGAAGAGACAGGTACGTTAATAGTTAATAGCGTACTTCTTTTTCTTTGCTTTCGTGGTATTCTTGCTAGTTACACTAGCCATCCTTACTGCGCTTCGATTGTGTGCGTACTGCTGCAATATTGTTAACGTGAGTCTTGTAAAACCTTCTTTTTACGTTTACTCTCGTGTTAAAAATCTGAATTCTTCTAGAGTTCCTGATCTTCTGGTATGACTAGTGTACTACTACCATCGTTCGGTCATAGTCT
+
4<:;7<<94445<<<<<>>=;;;<<<>><<<<>A@@B=CB?C@B=>;;5/)/77//)/377/5059;945////9)//:::'///(/89917///27//)/559;;>=>8=666>=;;;?@@=@<AACBB><<49/0/)/99<>>>;;;<<<<<::5:;;:=>:>09:>00/9::4;4444&55:499999(9;<;<3;555;;:56549;;<+<;;;<8<9=<4555444<0506<<<=@;;??7?DB@@AA999@@955995556;;944.44.44449:<<=
@ATNG8:03394:04292
GATGGTAGACACGTGTGCTCTCTCGTACTCATTCGTTTCGGAAGAGACAGGTACGTTAATAGTTAATAGCGTACTTCTTTTTCTTGCTTTCGTGGTATTCTTGCTAGTTACACTAGCCATCCTTACTGCGCTTCGATTGTGTGCGTACTGCTGCAATATTGTTAACGTGAGTCTTGTAAAACCTTCTTTTTACGTTTACTCTCGTGTTAAAATCTGAATTCTTCTAGAGTTCCTGATCTTCTGGCTCTCGTAGACAGATACTACCATCGTTCGGTCTGAGTCT
+
789A?BBBDDCBBCC;::>CA@@CBAAABHJE>AACD>BB?B@BBAAABA=@@AAD?B????A=A?BBCBBABAB?BBCCB3BB<A:88'2<=><A9.)-8+-.--9989797>;@@<888:=:=AAA>>>@;@BBE687>>::;>A@A@?>>>C;===;??:>:>@@@A@???:>>>??2?<@<@;===,;3229*,,,,,,7:9>1888)2777;4>9>@8>>>==<=<A<??@<<=-//:6:==<@@@===AAA???B?>>:=<<==8=>8==9;;666=
@ATNG8:03398:04333
GATGGTAGTCTCAGATAGTCTATAGTACTCATTCGTTTCGGAAGAGACAGGTACGTTAATAGTTAATAGCGTACTTCTTTTTCTTGCTTTCGTGGTATTCTTGCTAGTTACACTAGCCATCCTTACTGCGCTTCGATTGTTTGCGTACTGCTGCAATATTGTTAACGTGAGTCTTGTAAAACCTTCTTTTTACGTTTACTCTCGTGTTAAAAATCTGAATTCTTCTAGAGTTCCTGATCTTCTGGACGACGCGCACTGACACTACCATCGTTCGGTCAGAGTCT
+
::A@9=BBBCCCCDDDBBBCCCCCBBAAAB;;9;BBC=CC@B@BCDCCBB@BBCBB@B@CBBD?B?BCCDBBBCC?;::99'7>;AGDD<AACC@CCDADC>@@ACCCACCCCCBBC?CCC@C?BBAC@@??;????;@@@<BBBBBDEDDB@@@@DCCACB@C@CCECCBBBB@BCCLL<B>B=@@@>@,@BBBF=@ADAA@BBBB>AA@A0A@@@B?B@BC@CCCCCCC?D?AABBCC>@@A@CCCBCCBCBBBABBBBBDCC?CBBAA>@B>ABBCCD@??
@ATNG8:03402:04290
GATGGTAGGACGAGCGTCTGAGTGGTACTATTCGTTTCGGAAGAGACAGGTACGTTAATAGTTAATAGCGTACTTCTTTTTCTTGCTTTCGTGGTATTCCTGCTAGTTACACTAGCCATCCTTACTGCGCTTCGATTGTGTGCGTACTGCTGCAATATTGTTAACCGTGAGTCTTGTAAAACCTTCTTTTTACGTTTACTCTCGTGTTATAAATCTGAATTCTTCTAGAGTTCCTGATCTTCTGGTGTCGTCTATCATGTACTACCATCGTTCGGTCAGAGTCT
+
ABBB?CBB?BC@565;::=<<<<B<A?@@BB?BCCE?CC@B@;;;BBBD@CBBBB?B=@@@@=@=@AAACBA@A;99:::'9@<A@AA;@@??;??@?C@BBBDBBB?BBBBBDB?;?==8=;?====;;;<?ABB<??===AA>>>@====>=;=>=<>?=C=C=@@AAAA@@:>>BAA;A=A:>=AAC/@;::>5>::;?>>>AB=AAAA8>?@@@<A<>>:==@@@@@>D9<=@@@@<>>A;8:8??><<>?@A:::???>>:>=;;A@BDAFCCCCIHBB
@ATNG8:03407:04337
GATGGTAGACATATCGTACTCTCTGTACTCATTCGTTTCGGAAGAGACAGGTACGTTAATAGTTAATAGCGTACTTCTTTTTCTTGCTTTCGTTGGTATTCTTGCTAGTTACACTAGCCATCCTTACTGCGCTTCGATTGTGTGCGTACTGCTGCAATATTGTTAACGTGAGTCTTGTAAAACCTTCTTTTTACGTTTACTCTCGTGTTAAAAATCTGAATTCTTCTAGAGTTCCTGATCTTCTGGGCAGACTCTCACACGCCTACCATCGTTCGGTCAGAGTCT
+
ACAA>ACBCCBBCCCCCCCCCCBBBBCCCCBB@BBCC=CC?A?BBABACD@BBBBB?B?BCBB?B?BBBCCAA9947:777):>6==;<4=90+09=00,0><666;<=9=?@@@AAA=AAA:?;>==@@@@?=AAA@9?=@<<<AAAAAAA>>>@=@@@;?D=C;>>:<:ADAA7>>AAA5A;A;?????.?A9990977///;89><@AAA/A>>>A<A===:=>>?=<<;@;<<<???;?@@@7A;;;;;>>>@A>>>959;<5856583885;AAAAA@@=
@ATNG8:03409:04337
GATGGTAGTGATACAGATCAGACACCAGAAGATCAGGAACTCTAGAAGAATTCAGATTTTTAACACGAGAGTAAACGTAAAAAGAAGGTTTTACAAGACTCACGTTGACAATATTGCAGCAGTACGCACACAATCAAAGCGCAGTAAGGATGGCTAGTGTAACTAGCAAGAATACCACGAAAGCAAGAAAAAGAAGTACGCTATTAACTATTAACGTACCTGTCTCTTCCGAAACGAATGAGTACGTGTGCGACGTGTCTCCTACCATCGTTCGGTCAGAGTCT
+
<<<>;666>>@@CCBBDAAACB;;:.599.49:@A@<@:>?B998B><>5=?AABBA@AA)8288:::BBBBCB;439<<<<1??<@.995&5999;AA?;AD:;6;A;<7<CC8:;CBBCCCCA@@@???@=ACCC>ABBBBBBB?A?A994:@???ABC@CCCAA==AA:>>:1669:;1:<<8=@@@@.=>;>>?>?@@A@=@<;;:?6;6;ACGG?BCCBAA@;?;=@@/::96:??ABAAAAB???EB??;===;;5;;:4:>88:6::?CCCCCC@@A
@ATNG8:03411:04328
GATGGTAGCACGAGTCACTCATATCCAGAAGATCAGGAACTCTAGAAGAATTCAGATTTTTAACACGAGAGTAAACGTAAAAAGAAGGTTTTACAAGACTCACGTTAACAATATTGCAGCAGTACGCACACAATCGAAGCGCAGTAAGGATGGCTAGTGTAACTAGCAAGAATACCACGAAAGCAAGAAAAAGAAGTACACTATTAACTATTAACGTACCTGTCTCTTCCGAAACGAATGAGTACGTGTTCGACGTGTCTCCTACCATCGTTCGGTCAGAGTCT
+
5<<=:CFBBCBCCCCAAACCCCCBD@DCD=BBBD99:;@BBDCCCC?BB?B?AAAAADDD3A?BBCCCCCCCCC>AA@@AA@0@@;A=AAA9BCE@BAABCCB;<9;?BC?BBB@DBBBCBCCCCBCBBBBB?BCDD??BBBCABB?B?B9:8;CBABCCC?BBBBAA>AB=><>580@@>5;0/+/>@@@,@@9A;;;@@ABK:=:=@@@<A<A??>?;BA>;9<;194;::1;>>:====>=A@BBA;AAA===A@@@A:>?@<AD?==9?>;>???>>;;;
@ATNG8:03414:04325
GATGGTAGGCGTGTGAGAGTCTGCCCAGAAGATCAGGAACTCTAGAAGAATTCAGATTTTTAACACGAGAGTAAACGTAAAAAGAAGGTTTTACAAGACTCACGTTAACAATATTGCAGCAGTACGCACACAATCGAAGCGCAGTAAGGATGGCTAGTGTAACTAGCAAGAATACCACGAAAGCAAGAAAAAGAAGTACGCTATTAACTATTAACGTACCTGTCTCTTCCGAAACGAATGAGTACTGCGTCTCACTCTCGCCTACATCGTTCGGTCAGAGTCT
+
455B?BEF@D?@@BDDCCCBBBCCD>CCE@CCBBBB>B@CBBBABA?BB>C?AA@@@A@A2A@DCBBBA@ABBA9>>88888(8?;@8???5?AD@CAA=BB@@@<A;A@;@>>:>===>>??AA?@AAAAA:><<>;????<<<?:>:>>>:>@@>>>>>9>??@BB>BB>BBB>>?@AA9?<83/////(//)/:<=?@@>>:>=@@@@:>:;;;AA;A>>><>>:><AAA:>AA?BBCC>>>>>?A@@@@@@@AAAAA:==@@AA>>:>?9>@>@AA???
@ATNG8:03417:04336
GATGGTAGAGTACAGTGTAGTAGACCAGAAGATCAGGAACTCTAGAAGAATTCAGATTTTTAACACGAGAGTAAACGTAAAAAGAAGGTTTTACAAGACTCACGTTAACAATATTGCAGCAGTACGCACACAATCGAAGCGCAGTAAGGATGGCTAGTGTAACTAGCAAGAATACCACGAAAGCAAGAAAAAGAAGTACGCTATTAACTATTAACGTACCTGTCTCTTCCGAAACGAATGAGTACGAGAGAGCACACGTGTCTACCATCGTTCGGTCAGAGTCT
+
?<CD?BA@?BBBCCCCCCCCDDDCC@CBB?BDBABB>A=ACBAAAB?CC?B?BCC>?>>>1>?CCBBBBBCBB@8>>;;;;;*;A>A5;;;*9AA=CCBCDDCCC?C@CC?BBA?AAAABBCBCBBBDCCBA?BBCD@BAABAA@B>C?D9:8;BBBBCCC?ABBBBB?BC?A@A<??ABC>??;;?ADDC/BB<B;:;>>>>>:<:=>?B:>:>>CBB?BBA@@@@;?:?@A;ACH@BCCBBBCCAAAA;;>CCAACCAAA@??<@AB>><>?<??C?AA:::
@ATNG8:03373:04375
GATGGTAGCTATACGTATATCTATGTACTCATTCGTTTCGGAAGAGACAGGTACGTTAATAGTTAATAGCGTACTTCTTTTTCTTGCTTTCGTGGTATTCTTGCTAGTTACACTAGCCATCCTTACTGCGCTTCGATTGTGTGCGTACTGCTGCAATATTGTTAACGTGAGTCTTGTAAAACCTTCTTTTTACGTTTACTCTCGTGTTAAAAATCTGAATTCTTCTAGAGTTCCTGATCTTCTGGTAGAGCGTGCATATATCTACCATCGTTCGGTCAGAGTCT
+
@@@C;CBBBC>CCCCCDCCCCCCCCCA@AF;:::CCD>BB?B?BCCCCCB@AAA??>@@CCCB?C?BABBCBBBB?BCCCC2AA@BBBA<BBBC=@AB@BB>A@AB@A>ABBBCAAA<AAC9>9>??>>=>>;AA@@7;;>;;;><>>AAA;=;A;8::<@A=A;;;;??AAAA9??AAA5A;@:><AAA.??888)//7///;96:7;DDD/AAA??<?=AA=@@@A@@@:?;?A>>>?;??A=@@@>>>@@AAAAAA>>>AAA=A>AAA;>>:>>CCCCCBB
@ATNG8:03379:04364
GATGGTAGAGAGACTGTAGCGCACCAGAAGATCAGGAACTCTAGAAGAATTCAGATTTTTAACACGAGAGTAAACGTAAAAAGAAGGTTTTACAAGACTCACGTTAACAATATTGCAGCAGTACGCACACAATCGAAAGCGCAGTAAAGGATGGCTAGTGTAACTAGCAAGAATCCACGAAAGCAAGAAAAAGAAGTACGCTATTAACTATTAACGTACCTGTCTCTTCCGAAACGAATGAGTACGTGTGCGACGTGTCTCCTACCATCGTTCGGTCAGAGTCT
+
<<>D@BBBBA@@=5555677;;/0*///)/44449.4.443333;-4423633377777'7399988888778/7355>>>*<;49.555&59949665;===>:>9;;7;AB?CCCBBBABCCCCCBCCB=??;;;0:@@==>777*92/::39///6668-333779433,33,3/:::28/.-.9;;;)..*2555:98991505;88,2,225<;8<======9<5==B:@@@<=>ABA@>>><98=>??@?????A<;;;8===<@>AB?BBBBBCBBB
@ATNG8:03379:04383
GATGGTAGACACGTGTGCTCTCTCGTACTCATTCGTTTCGGAAGAGACAGGTACGTTAATAGTTAATAGCGTACTTCTTTTTCTTGCTTCGTGGTATTCTTGCTAGTTACACTAGCCATCCTTACTGCGCTTCGATTGTGTGCTTACTGCTGCAATATTGTTAACGTGAGTCTTGTAAAACCTTCTTTTTACGTTTACTCTCGTGTTAAAAATCTGAATTCTTCTAGAGTTCCTGATCTTCTGGGATGTGTTCGCAGTCCTACCATCGTTCGGTCAGAGTCT
+
@@BB656@A@<>666<;;BB;99=??955:5916@DD>BB@BABBBCCBA::;BBA?B=???A>A=AA???CC=><===<=+:=5985.288=6@B@??B589>==?<?::8???>;;;;8=;>?>>:;;@<?@@@676@@@<>:>@@@B688@7;;><??=A<@@>==>>>?578AAA5A<?8<;BBA/?====4===888::;:56===,6///>6>3<;;?:9:<9<8<:>@===A=====6=///9=07-//7776:==8=;;:<;<:5::766====
@ATNG8:03380:04350
GATGGTAGAGTATCATGTGTATCTCCAGAAGATCAGGAACTCTAGAAGAATTCAGATTTTTAACACGAGAGTAAACGTAAAAAGAAGGTTTTACAAGACTCACGTTAACAATATTGCAGCAGTACGCACACAATCGAAGCGCAGTAAGGATGGCTAGTGTAACTAGCAAGAATACCACGAAAGCAAGAAAAAGAAGTACGCTATTAACTATTAACGTACCTGTCTCTTCCGAAACGAATGAGTACACACTCTCATATGACACTACCATCGTTCGGTCAGAGTCT
+
A>AB@CCCCDCCCBBBCBCCCBCBC@BBB@CBBC9989?BBCBBCC@DD=A>@@?99999*;>DDCCCCCCCCB9??:::::*;A=C5;::4:CB?CBBBFDBA@<A?CC?BBB>AAAABCDDBBBECDBBB?CCCC?BBBBCB@@<A=@@B>BBCCCCCC@BBBBBB?BC?BBB;==@A?9>>?=@DCCC3BB?B?>;A@@?>9>:>A=?:=9<@EBB?BBBAABC@B?BDD=CAA?BCCCCCBBBABBBCBBBCBBCCBBBCC?CCBBB?BA?BB@@ACA??
@ATNG8:03380:04383
GATGGTAGAGAGACTGTAGCGCACCCGAAGATCAGGAACTCTAGAAGAATTCAGATTTTTAACACGAGAGTAAACGTAAAAAGAAGGTTTTACAAGACTCACGTTAACAATATTGCAGCAGGTACGCACACAATCGGAAGCGCAGTAAGGATGGCTAGTGTAACTAGCAAGAATACCACGAAGCAAGAAAAGAAGTACGCTATTAACTATTAACGTACCTGTCTACTTCCGAAACGAATGAGTACGATGAGATCTCGTGTCTACCATCGTTCGGTCAGACGTCT
+
<:<@;:55A<A@BC666;666===>7??BCBBB<;6;?;;8B>>;677-7-3<;77777$36;<:<:=@;:<;1;777333$32+2+222&29:5;999;AA?A;A<@?:===47//<9//*/8879;>;9<76//(./56///...).277:27:555222-25757939;3989(../.(.//)/665(27.7552:<8856A:<>>=:=9==??>;><<<///:161666)6674555853355...576355777:888959:8886::42228......
@ATNG8:03389:04346
GATGGTAGGCGACATACATACGCGCCAGAAGATCAGGAACTCTAGAAGAATTCAGATTTTTAACACGAGAGTAAACGTAAAAAGAAGGTTTTACAAGACTCACGTTAACAATATTGCAGCAGTACGCACACAATCGAAGCGCAGTAAGGATGGCTAGTGTAACTAGCAAGAATACCACGAAAGCAAGAAAAAGAAGTACGCTATTAACTATTAACGTACCTGTCTCTTCCGAAACGAATGAGTACAGAGAGTACGATATGTCTAATCGTTCGGTCAGAGTCT
+
BBAB?BCF?CBBBBCCFDCCAAACC?CBC@CCCD@@<@?BCCDDCC?AA;?>@CDCCCCC1CACCCCCCCCBB@6?=99999*;C>C5;;;&9<<9=B=CCCCCC?B?AC?BBB<@@BBBCCCCDDCCBBDD@DCBD?BBCBBBBB?CACBB>ACCCCCCC?CAABBB>BB?@@@;=<??>6==<9<<<=>1?C?C:98BA?>>6:7:>?A9>:=@CCC@CB@@@BB?B@BCC>BBB?BBBABCBBB@AACCBBABBBBBBAB=:>>BB>==:>BAAB@;;;
@ATNG8:03399:04383
GATGGTAGGCGACATACATACGCGCCAGAAGATCAGGAACTCTAGAAGAATTCAGATTTTTAACACGAGAGTAAACGTAAAAAGAAAGGTTTTACAAGACTCACGTTAACAATATTGCAGCAGTACGCACACAATCGAAGCGCAGTAAGGATGGCTAGTGTAACTAGCAAGAATACCACGAAAGCAAGAAAAAGAAGTACGCTATTAACTATTAACGTACCTGTCTCTTCCGAAACGAATGAGTACGATGAGAGAGCTCTCTCTACCATCGTTCGGTCAGAGTCT
+
AAACAD@A??@@B@@A<CBBBCBBB>BBB>CBCCDA6:45<A=CA@>@B=?=BBBCBIGE5D@;;<CBBCBCCD;@>=9999(599)5.555&59949<<<:;;<<9A@@@>???<>?::;BCBBCDEBCCBB?B;;;>ABBBBBBD<A;A;;4;B@?@A;;6;DA@?@=?A>AAB=ACBBB?BBB@BCCBC3BC?BAAABCAAA=A<??@@8=7==A@@>BCDCCCD@D?BCB=AAA?AABCBBBCCAAACAAACDBB==@@=>=<@@A@B?BC@CCCBBBAAA
@ATNG8:03401:04383
GATGGTAGCGGCGACGAGCGTAGACCCAGAAGATCAGGAACTCTAGAAGAATTCAGATTTTTAACACGAGAGTAAACGTAAAAAGAAGGTTTTACAAGACTCACGTTAACAATATTGCAGCAGTACGCACACAATCGAAGCGCAGTAAGGATGGCTAGTGTAACTAGCAAGAATACCACGAAAGCAAGAAAAAGAAGTACGCTATTAACTATTAACGTACCTGTCTCTTCCGAAACGAATGAGTACCTCTCAGACGCTCGTCCTACCATCGTTCGGTCAGAGTCT
+
--69)///04.4995555999<559;)499.5>=??A;A;?AAA::;?CB@E@CA??????.>@BABBBBABBBB=AABBAAA5BB?B4999*9@>=>BB@@B>9;6;=AB?CCD>@A@<BBBCCCDCDBBBB?@@AC?C99:::9A;?;A;:4:??=@BBB@BBBBBC<??@:::?A?:::,:?>;88888(5>6=;=>?>><=8=9=<:A8>186BBC>AABCB??=?<?AA;?:949A?CBAA=@A@:76999989<8;777749;;<@<?A<B898BB>>>
@ATNG8:03404:04379
GATGGTAGCGAGCGAGTGTGTATACCAGAAGATCAGGAACTCTAGAAGAATTCAGATTTTTAACACGAGAGTAAACGTAAAAAGAAGGTTTACAAGACTCACGTTAACAATATTGCAGCAGTACGCACACAATCGAAGCTCAGTAAGGATGGCTAGTGTAACTAGCAAGAATACCACGAAAGCAAGAAAAAGAAGTACGCTATTAACTATTAACGTACCTGTCTCTTCCGAAACGAATGAGTACTGCGTCTCACTCTCGCCTACCATCGTTCGGTCAGAGTCT
+
44457:;;BCBA@000=0//:9;;?7@<B8;5>?;;24.488::::47;,3,334559;9(;9;;;===;;;<=4::55555$5:5:.55)5<>8A666:9://)/10/)/9:7<;;;BBBABAA;;;AAA?CBCC@@AAA@ACC?C?B00,00@00/<;6;=<<;91::*00/(//:<=58887;=>>?+4413:9;887776949979:::<<BBB?B@@@@AB;@=@@B<@@?=@AACBBC?A@?ACCBBBAA@B@@;@00-0:::><@A8::DB@@???
@ATNG8:03411:04348
GATGGTAGCGCGACGAGCGTAGACCCAGAAGCATCAGGAACTCTAGAAGAATTCAGATTTTTAACACGAGAGTAAACGTAAAAAGAAGGTTTTACAAGACTCACGTTAACAATATTGCAGCAGTACGCACACAATCGAAGCGCAGTAAGGATGGCTAGTGTAACTAGCAAGAATACCACGAAAGCAAGAAAAAGAAGTACGCTATTAACTATTAACGTACCTGTCTCTTCCGAAACGAATGAGTACCTCTCAGACGCTCGTCCTACCATCGTTCGGTCAGAGTCT
+
9:><0555=>ACBBCC@C>=@@;;;)/::2///:9;?7;5:AA?BBB=>?<A;===9::::'85<;>B@??>;;<5=<;9555$5<7<8===2>>>:AA9;9@A?@>?@DC?CCC@CB::;CCCEBBBBBBBB?BBBC>@@AABB??<@=AAA>BCCBBBBB@?>>BBB>BC=???>AABBC;@?>3989:9)799?:;<@@B??<?<>=;?<@<>>AAB?BC???AB@C?BBD<AAA=AAABBBC@???===??>>>@@@A<???<AAA?B?BB@CCBBABA?@
@ATNG8:03415:04371
GATGGTAGTATATCGCGTCGCTATCCAGAAGATCAGGAACTCTAGAAGAATTCAGATTTTTAACACGAGAGTAAACGTAAAAAGAAGGTTTTACAAGACTCACGTTAACAATATTGCAGCAGTACGCACACAATCGAAGCGCAGTAAGGATGGCTAGTGTAACTAGCAAGAATACCACGAAAGCAAGAAAAAGAAGTACGCTATTAACTATTAACGTACCTGTCTCTTCCGAAACGAATGAGTACTGTATCTATGTGTGCGCTACCATCGTTCGGTCAGAGTCT
+
A?@@<@BB;;9;;9996;<<>=@<<7:>:.45;995.5.59<555505<8<;?@:95CCC1B<:>=:::;;::91///////$/;899;;;0;=A:@969BB@@C@C@BA?@@C?CD;:;BDCCACCCBBCB@BBCD?AACB????9@=@@@=@DCCBBBB>AAA@@A=??9=@?8<<899,7;<8><=>>/=A167===<=@@=A<?>==6;5:>;;;6;@??@CBAH?BBC>C??=@BBCCB@??A@@@A???CBC?;;;AAA:==>?>:??7;;??888AA
@ATNG8:03417:04349
GATGGTAGGACGAGCGTCTGAGAGGTACTCATTCGTTTCGGAAGAGACAGGTACGTTAATAGTTAATAGCGTACTTCTTTTTCTTGCTTTCGTGGTATTCTTGCTAGTTACACTAGCCATCCTTACTGCGCTTCGATTGTGTGCGTACTGCTGCAATATTGTTAACGTGAGTCTTGTAAAACCTTCTTTTTACGTTTACTCTCGTGTTAAAAATCTGAATTCTTCTAGAGTTCCTGATCTTCTGGCGCTCTGTCACGTCTGCTACCATCGTTCGGTCAGAGTCT
+
AABEAHBB?BCBBCAAA?CCCCCCADBBBBAA?ACFD>DD@D=@@CCECC?CCCCB@D?BBBD@C@CCBCBCGCC?@@@@@1@B=BBBB>BBFFACBB@CC@A@@CCDBCCDDDCDD=@@C@C?DGCCC99:?CBCB?CCCC@@@CBBBBB@@@C?BBD@AA>A?BBCDCDDBB=AA@@@7@;@;::999*:CCCC>CCCCDCCCBC5;;;;*;CCCDAC@DDADCCCBCB@B@CCCD@@5:8@9?A@@@:;;FCCCBB@AACCCABBDBB>AB@CDCDDCBBB
@ATNG8:03417:04381
GATGGTAGCGCACACATAGATACAGTACTCATTCGTTTCGGAAGAGACAGGTACGTTAATAGTTAATAGCGTACTTCTTTTTCTTGCTTTCGTGGTATTCTTGCTAGTTACACTAGCCATCCTTACTGCGCTTCGATTGTGTGCGTACTGCTGCAATATTGTTAACGTGAGTCTTGTAAAACCTTCTTTTTACGTTTACTCTCGTGTTAAAAAATCTGAATTCTTCTAGAGTTCCTGATCTTCTGGGATGTGTGCGCAGTGCCTACCATCGTTCGGTCAGAGTCT
+
:55<8<;69>BBBBCBBBCCCDCCCBCCCC@?=@AAA;AD<A?ACCCCCC@CCBBC?B?A@??;@=@BBC@A@B@<::9:9):?9??BB<BCBB@BCC@CB>BBBCCD@CCCCCBBB@CBB?B?CCCCCBBB@CBBC?BBCCCCBBBCCCCAAAB?ABA?AA>A?BBCCCDBCB?A@@@@7@>B;;;;;;*;A;;;0;;CCCBB@AA5;;;;;%;ABDFAD?CD@DCDCBBB@C@BBBEED@BBBB:B:::ACCDCCCCCCD?GGG@DEB@B?ACADCCCBCBBB
@ATNG8:03371:04425
GATGGTAGCTCGCTGTTGATATCTCCAGAAGATCAGGAACTCTAGAAGAATTCAGATTTTTAACACGAGAGTAAACGTAAAAGAAGGTTTTACAAGACTCACGTTAACAATATTGCAGCAGTACGCACACAATCGAAGCGCAGTAAGGATGGCTAGTGTAACTAGCAAGAATACCACGAAAGCAAGAAAAAGAAGTACGCTATTAACTATTAACGTACCTGTCTCTTCCGAAACGAATGAGTACACATCGTCGTGTCGTGCTACCATCGTTCGGTCAGAGTCT
+
BCCC?BBBDCCC@BBD@CCCCBBBC@CCC@CCBC@@=??BBBBBAA>@@<?=>>?<<<==.??BABBBAAAAA@8>?9888)8:4:1988(82:7?;>=A@@@@<@<@@<??@8::@@A@@@@???@A>>>:<;>>5;;>?A@>=:=<@=><>=>>CCA@<@@AA@@;@A<@><7<<<=>5=<<988888(8818>@A???@A=B=@<<=;@:>>>@@<>?>@>>>9=8=AA9>>C<==>@888??@CBCBB??A@@@?>>>AA<AB>>>6<<89::?===@A
@ATNG8:03379:04437
GATGGTAGGAGACACGTCGCACACGTACTCATTCGTTTCGGAAGGGACAGGTACGTTAATAGTTAATAGCGTACTTCTTTTTCTTGCTTTCGTGGTATTCTTGCTAGTTACACTAGCCATCCTTACTGCGCTTCGATTGTGTGCGTACTGCTGCAATATTGTTAACGTGAGTCTTGTAAAACCTTCTTTTTACGTTTACTCTCGTGTTAAAAATCTGAATTCTTCTAGAGTTCCTGATCTTCTGGGCAGACTCTCACACGCCTACCATCGTTCGGTCAGAGTCT
+
>::C:BCC?AABC=666<<<>B;;;CC@=>AA7@@@@69:29.4:0::<<9====B?C?BBBB@B@BBBBBCCCB@@@@@@0>A>C@@@<@CCCEGCC?CC9;;ACBB?BDBAABDB@BCC@B@B@@@B==>?DDBA>ABBBCCABA@B>???>>;>>><@@<@=;;<;;;@?>9=;;;;1;:>9=====*::///)/66///;;9?<ABBB/@::88277995;?@?>>>7<7;AA<=<///==6<::6;<A@AAA@>=97==>79///957717??@DB;;;
@ATNG8:03387:04398
GATGGTAGTCTCAGATAGTCTATAGTACTCATTCGTTTCGGAAGAGACAGGTACGTTAATAGTTAATAGCGTACTTCTTTTTCTTGCTTTCGTGGTATTCTTGCTAGTTACACTAGCCATCCTTACTGCGCTTCGATTGTGTGCGTACTGCTGCAATATTGTTAACGTGAGTCTTGTAAAACCTTCTTTTTACGTTTACTCTCGTGTTAAAAATCTGAATTCTTCTAGAGTTCCTGATCTTCTGGGTGTATCAGCGAGTATCTACCATCGTTCGGTCAGAGTCT
+
C;;6;>>BCBBBGDCCCCCCCBDBBBCCDBBB?BCCE>CC?C@CFECBBB@BBB@@=@=AB;:6;<@?DC=BBBC=AABCB3AC=??BA<@B;;9;CC?BA:;;BBBCACCEFBC@@?ADE@B?BDEEBBBB@BBCB@CCBBDBBABABA@@@AA?@AA@CC8:8:?@@BBCCCAAABDE<B=B><<;;;*;BBBB>BBDAABBCCD5;;;;*;;<;;=A=AB?BCBCDED?B@BCCCCC@BABB<BBBBAB@AACCBBBCCCBB@CCCAB>AB?BCCGABAAA
@ATNG8:03387:04434
GATGGTAGCAGACGTGACAGAGCGCCAGAAGATCAGGAACTCTAGAAGAATTCAGATTTTTAACACGAGAGTAAACGTAAAAAGAAGGTTTTACAAGACTCACGTTAACAATATTGCAGCAGTACGCACACAATCGAAGCGCAGTAAGGATGGCTAGTGTAACTAGCAAGAATACCACGAAAGCAAGAAAAAGAAGTACGCTATTAACTATTAACGTACCTGTCTCTTCCGAAACGAATGAGTACCTCTCAGACGCTCGTCCTACCATCGTTCGGTCAGAGTCT
+
;;AC@CBCCCCCCCBBBCCCCCCCC@DCD@CBBAA@?B?CBBAABB?BB>B>BBBBBCCC3B?BBBBAAACAAC<CA9:999*9@=B5<;<.<BA=AA@BDGECC?B?BD@CCC<>>BBCCCCCBBBCCCCC?CCCC=AABBAAAB>B@BBA?CCCCABBB>BBBBAB>BC>>>>;>?AAA=@?;7;EDDD/AA=A877AAA?>:?<AA@A<><>ACCC@CCBBBCC>A>ACC@C??<?CBBBCC?AAA@@@BAA@:::AA<AAA<A??:><>B@CCCDAAAAA
@ATNG8:03394:04439
GATGGTAGCTCACGTACGTCACACGTACTCATTCGTTTCGAAGAGACAGGTACGTTAATAGTTAATAGCGTACTTCTTTTTCTTGCTTTCGTGGTATTCTTGCTAGTTACACTAGCCATCCTTACTGCGCTTCGATTGTGTGCGTACTGCTGCAATATTGTTAACGTGAGTCTTGTAAAACCTTCTTTTTACGTTTACTCTCGTGTTAAAAATCTGAATTCTTCTAGAGTTCCTGATCTTCTGGTAGAGCGTGCATATATCTACCATCGTTCGGTCAGAGTCT
+
>;ACACCCBDCC999CAABCCCCCCCDCCCAA>ABBD=BBC@BBBEEBB@BBCAB@B?BBBB?B>B@ABAAAAA>AABBB1BB>B===7>CCC@@AB@BB>A@AB@?=AABBADAA;A==9=;>>=@>>>@:@AA@688=;;;>=ABAAA<<=A<???;@A=A:=>@AAA@@@:@AAAA5A<@<@@@@?/<;8880666///=98<:=AAA/A???@<@=??=@A??@AA<A<A>:::><@@A=??@?????=DAAA=>=ADAA;?>?@A<@@;?ABCBEC@?
@ATNG8:03396:04407
GATGGTAGCGCGACGAGCGTAGACCCAGAAGATCAGGAACTCTAGAAGAATTCAGATTTTTAACACGAGAGTAAACGTAAAAAGAAGGTTTTACAAGACTCACGTTAACAATATTGCAGCAGTACGCACACAATCGAAGCGCAGTAAGGATGGCTAGTTAACTAGCAAGAATACCACGAAAGCAAGAAAAAGAAGTACGCTATTAACTATTAACGTACCTGTCTCTTCCGAAACGAATGAGTTACGATGGAGAGCTCTCTCTACCATCGTTCGGTCAGAGTCT
+
ABBC?BBC@@@BBBBAAABBBC;;;/9BA:>AABA@<@>A>?>>>C<???C@CB>@>BBB2B?AAA@AA@=999,9;@9===+==8<.555&5;<=?@@A@A@69;9?BD@CAB?BCABBCECECBBBBCBB@BBBB>AAGECBAA>B?CAA>A@?@?=??BBBBCE@??=?AA=B???D;<<=570FAG0@B?E000@?>@@=A?A?AB?A?BBBBB>AAAAA>>9?=@AB<@AC=@?A9:188?;8717??@B?>>BBCCCD>?@AAB?BB>>>@>==A@=
@ATNG8:03401:04438
GATGGTAGGACGAGCGTCTGAGAGGTACTCATTCGTTTCGGAAGAGACAGGTACGTTTAATAGTTATAGCGTAACTTCTTTTTCTTTGCTTTCGTGGTATTCTTGCTAGTTACACTAGCCATCCTTACTGCGCTTCGATTGTGTGCGTACTGCTGCAATATTGTTAACGTGAGTCTTGTAAAAACCTTCTTTTTACGTTTACTCTCGTGTTAAAAATCTGAATTCTTCTAGAGTTCCTGATCTTCTGGTATACACACTCGCTCGCTACCATCGTTCGGTCAGAGTCT
+
?:>E@BBB@B:545894448:9==9665<<9926<=>8>>?B?9:9@;?@<<BAB==0945>:>.99996;;<6;;444444$44<4=<>@6====7<6/)/9)////<>:>?===<<<9===:>7@<BBB@992:==>;B@@@C966======>>=?9969=<8?9??@;@;=>A9=;;;;;*;9>7<<@@A+<<=<<2<55555555949999(9455<8<9>>95/////;+/+/9::;;7;:<:?>@>>>@>??999@>945==8=??>?;?@8>>@999BAB
@ATNG8:03417:04409
GATGGTAGTGATACAGATCAGACACCAGAAGATCAGGAACTCTAGAAGAATTCAGATTTTTAACACGAGAGTAAACGTAAAAAGAAGGTTTTACAAGACTCACGTTAACAATATTGCAGCAGTACGCACACAATCGAAGCGCAGTAAGGATGGCTAGTGTAACTAGCAAGAATACCACGAAAGCAAGAAAAAGAAGTACGCTATTAACTATTAACGTACCTGTCTCTTCCGAAACGAATGAGTACGTGTGCGACGTGTCTCCTACCATCGTTCGGTCAGAGTCT
+
BBBA>AABBCCCCEBBBCCCCEBCD@CBB?CCC@??=@>AAABBBC>AA?C@B@@BBCCC3C?CAAACDBBBBB=AA:::::*;A=A5;;;*;@@?ABABBECCD?B?BC@ECC?BBAAACBCCCCCCCCAA?ACAA>AAA?>@999;@CCD@BBBBCCCC?CCCBBA@BB@AA@<@@<<<5=>>;>>=??.>A??887@?AAA<@7;;??<@=@ABBB@CBBBBCD?B?BBB=B9999BBBBBBBBBBBBBAABA@@?@?:??A=B>>>B>A@?BBCBBB??>
@ATNG8:03370:04450
GATGTAGTGTGTCTCTGAGAGTAGTACTCATTCGTTTCGGAAGAGACAGGTACGTTAATAGTTAATAGCGTACTTCTTTTTCTTGCTTTCGTGGTATTCTTGCTAGTTACACTAGCCATCCTTACTGCGCTTCGATTGTGTGCGTACTGCTGCAATATTGTTAACGTGAGTCTTGTAAAACCTTCTTTTTACGTTTACTCTCGTGTTAAAAATCTGAATTCTTCTAGAGTTCCTGATCTTCTGGAGATATCATCAGCGAGCTACCATCGTTCGGTCAGAGTCT
+
/////8:99:>;;;<;;;A=@>0//9::/55254:?7?@?B?BCC;99C@C;:;C>A=>@@@:@:ABBBCBA?A<?>BBB1@@;>>>>8;=;>;@@B;9:4999=@B>AAAAABCC?A@?;>2:9:?A>BB?CDCC@CCCBBBBBBCCCCCA@@>@BB?;;6;=;;;C@@ACCACAAAA9B=C=>@A@?,@A;;;0;@@A@ACA@@@CDDD5B@>=99=9==;994>9995>5>?@@?;755616>566699@B999A@?@@BC?C@@?C8:::?@@@@>???
@ATNG8:03371:04447
GATGGTAGAGTACAGTGTAGTAGACCAGAAGATCAGGACTCTAGAAGAATTCAGATTTTTAACACGAGAGTAAACGTAAAAAGAAGGTTATACAAGACTCACGTTAACAATATTGCAGCAGTACGCACACAATCGAAGCGCAGTAAGGATGGCTAGTGTAACTAGCAAGAATACCACGAAAGCAAGAAAAAGAAGTACGCTATTAACTATTAACGTACCTGTCTCTTCCGAAACGAATGAGTACTATAGACTATCTGAGACTACCATCGTTCGGTCAGAGTCT
+
@<BB@BBBBBCCCBBBBDGGDCBBB@CCC?CCCCCD<@ACDBBAA=?@=@=@@AAAABB3A?BB@?>CBB@@@8>9:;:::*;@=B@C@CIEIF@CBBBBBCDC>B?BC>BBB@CCCCIAABBCBBCCBCB?CAAA@BAAABBBB>C@B@A>AA@ABBCB?BBBBEC?BA>A??<?CCCE>=;;488888(8817688AAA@A8;7;ABB=A;ABDBB?BDA@@BA=@=?CC=BBB?BBCBBBBB@AACCBBBBBBBABABBCC?CBBBC?BB?BAAAABBBB
@ATNG8:03379:04461
GATGGTAGCGAGCGAGTGTGTATACCAGAAGATCAGGAACTCTAGAAGAATTCAGATTTTTAACACGAGATTAAACGTAAAAGAAGGTTTTACAAGACTCACGTTAACAATATTGCAGACATGTACGCACAACAATCGAAGCGCAGTAAGGATGGCTATGTAACTAGCAAGAATACCAGAAGCAGAAAAGAAGTACGCTATTAACTATAACGTACCTGTCTCTTCCGAAACGAATGAGTACAGAGAGTACGATATGTCTACCATCGTTCGGTCAGAGTCT
+
::<=0//<<=?A<;;;=<<B@<>55.5:>7<<?>;;7;7::>544949<282<A?A@AAA2BADCCCDBBB@CF=??:;;;.9B<@.999&5<=:@BBBCCDCC@B?BB?BBB>@@=....--68888833,33,39:<8;;;55554(-(---(-86522239999AA;;;6;??:>@@8<00/0/0&/73:455<<<:968366///)/67;<9<6555::8=8<<=/55;7<>BCBC@@@AA@AABA:::??>?==??/7777;577777=<;;837
@ATNG8:03389:04450
GATGTAGCGAGCGAGTGTGTATACCAGAAGATCAGGAACTCTAGAAGAATTCAGATTTTTAACACGAGAGTAAACGTAAAAAGAAGGTTTTACTAGACTCACGTTAACAATATTGCAGCAGTACGCACACAATCGAAGCGCAGTAAGGATGGCTAGTGTAACTAGCAAGAATACCACGAAAGCAAGAAAAAGAAGTACGCTATTAACTATTAACGTACCTGTCTCTTCCGAAACGATGAGTACTATGTAGAGCTCTATACTACCATCGTTCGGTCAGAGTCT
+
///899==?A::5;>696DCCGCC@CCC?CBCCCD?B?ABA<==B?AA>B?BA<@<<@@0B@BBACEC@@@@@8;;;@>@>,==9;9BA>2BA???@@AACBAA9?:;;4:;;29=999?@@@BBCCCB;;;;BBC;<;CCBBBC=B?B;;7<@A@A@AE@CBACCC@BB?BBB@B@@@@7;00*0====,8:09/....8;>:@<@>>=181/6<00+000<@?@?=<=@@4@99559==:AB?@>?@>877=>>CCAAB;;7;AA==9=>188BBBB??A
@ATNG8:03391:04448
GATGGTAGGTGCACATGAGTGTATCCAGAAGATCAGGAACTCTAGAAGAATTCAGATTTTTAACACGAGAGTAAACGTAAAAAGAAGGTTTTACAAGACTCACGTTAACAATATTGCAGCAGTACGCACACAATCGAAGCGCAGTAAGGATGGCTAGTGTAACTAGCAAGAATACCACGAAAGCAAGAAAAAGAAGTACGCTATTAACTATTAACGTACCTGTCTCTTCCGAAACGAATGAGTACTGCGTCTCATCTCGCCTACCATCGTTCGGTCAGAGTCT
+
ABBB@DBB?BBBBAABCFGGCCDCB?BAA>AAAABB6;6;ABAA@@>@DAEADCC;;;;;*;>@ACGGDBBBCB<@B;;;;;*;@>B<A@A7@BC@CECCA@@??<?>C@=ABB>ABAABBBBBCBBBFBBB?CCBB@@@AAA@@A<@;@@@=@CBBBCBC@AAABBB>AB?@AA>AACCD:A@@;??@@@2@>:>888BB@@@<@;??CB7:7:?BBB@BCCBB@@<@?ABC>DBB?BDCCCBBBBBABBBCCBBBCCC@BCC@CCAAB@BC@BCCCBBB@?
@ATNG8:03391:04450
GATGGTAGCTATACGTATATCTATGTACTCATTCGTTTCGGAAGAGACAGGTACGTTAATAGTTAATAGCGTACTTCTTTTTCTTGCTTTCGTGGTATTCTTGCTAGTTACACTAGCCATCCTTACTGCGCTTCGATTGTGTGCGTACTGCTGCAATATTGTTAACGTGAGTCTTGTAAAACCTTCTTTTTACGTTTACTCTCGTGTTAAAAATCTGAATTCTTCTAGAGTTCCTGATCTTCTGGCTACTACACTGTACTCTACCATCGTTCGGTCAGAGTCT
+
@?@D@BBBCD@DCBA<CCCDCDDBBBDDCICC@CAAA<AB=@?A@@BBCC@CGA@@>@=?BBA?B@CBBCBBBBC>BBBBB3BA;@9::27AAB<?@C?B@>@@@B@A=ACBB>==A=@@A<>;>>>?>>=A<?@??376AA>>>@?@@BB>;::;@<=:>B=B<@@@A@@>>>;=<<<</<:>7;;CCA/AA@@@7=:::::66//)/999,:=AAA>E==>:=@???@@<@;??;;;>7;;@=AAABA>;;;A@@@>>>@>@:=:;;@<AA;@@A@@@@@>
@ATNG8:03391:04460
GATGGTAGCATCATGCATATCTCACCAGAAGATCAGGAACTCTAGAAGAATTCAGATTTTTAACACGAGAGTAAACGTAAAAAGAAGGTTTTACAAGACTCACGTTAACAATATTGCAGCAGTACGCTCACAATCGAAGCGCAGTAAGGATGGCTAGTGTAACTAGCAAGAATACCACGAAAGCAAGAAAAAGAAGTACGCTATTAACTATTAACGTACCTGTCTCTTCCGAAACGAATGAGTACTGCGTCTCACTCTCGCCTACCATCGTTCGGTCAGAGTCT
+
@<AA@CCCCCCBBBCCCCCBCBBBDAFCB?CBCCBC?C@CBBBBBB>AA?B?BBBABBBB3B?BBBCBBAA77828>>?@@@0AA=A5;;;-;BD@BBBCGJIDC@B@BC@CFE=@@BBCBBBCBCCBBBDC@CCCD@D????>>A=B?BAB?BCCBBCBB?BDCCB@?BC@>>>?B??>A;AAA=ABBBB3B@=A;;;@A@??;?<@AAA<><>>BCC@CBABACD>A>ABE>BBB?BBCCCBABCBABBBDBBBBCBBB?BBD?CBBBB?BB@BBBABB???
@ATNG8:03395:04467
GATGGTAGCACGACACGACGATGTGTACTCATTCGTTTCGGAAGAGACAGGTACGTTAATAGTTAATAGCGTACTTCTTTTTCTTGCTTTCGTTGGTATTCTTGCTAGTTACACTAGCCATCCTTACTGCGCTTCGATTGTGTGCGTACTGCTGCAATATTGTTAACGTGAGTCTTGTAAAACCTTCTTTTTACGTTTACTCTCGTGTTAAAAATCTGAATTCTTCTAGAGTTCCTGATCTTCTGGGTGTATCAGCGAGTATCTACCATCGTTCGGTCAGAGTCT
+
BBCC?CCBBA;;;;;;;<666;;?@@CBBAAA?CBBC>;;=;@CBBBBBB@BCCCC@C@BDAA>A?BBBBBAA7954;===+:@;?999(989-88?;<88939@@@AB?BBBBBAAA;@@A<?=??=@@>>><@B@@:=>AA@>>==>DAA;::?;:;;;@@:=:>AAB@??AA<@????5@<A=>@AAA/AA???7?566>?>;<A<ACCC/C:::D<A<@A<AAAA@??;>;@?A???9999945559998588===AAA>@@:A?@??9==<AAAAA>>>>
@ATNG8:03402:04440
GATGGTAGAGAGACTGTAGCGCACCCAGAAGATCAGGAACTCTAGAAGAATTCAGATTTTTAACACGAGAGTAAACGTAAAAAGAAGGTTTTACAAGACTCACGTTAACAATATTGCAGCAGTACGCACACAATCGAAGCGCAGTAAGGATGGCTAGTGTAACTAGCAAGAATACCACGAAAGCAAGAAAAAAGAAGTACGCTATTAACTATTAACGTACCTGTCTCTTCCGAACGAATGAGTACGATGAGAGAGCTCTCTCTACCATCGTTCGGTCAGAGTCT
+
;<AA>;>CBCCCCCCBCCICCCCID?CBB9=?<<:>5>5888///747;8;6=<733999'928<;ABBDDCCC=@>;;:::*5=49.555&5<<9>===>B=69668<<7?@@:>=889BBBBB;;9BBBB?CBCD>A@BAAAAB=A>A;;9;BCCBCCE?@@@BBB?CB@BBB<@@999+7773=:<<<<'9;69657<;CDD=C:??>>;>;>>BBB?CDB@@?C@C?AB?????999AA@@ABAAACCBBCD;;;=;;888:>?=>=;??<AACCCCC@@
@ATNG8:03404:04476
GATGGTAGTGTCAGTGCGCGTCGTCCAGAAGATCAGGAACTCTAGAAGAATTCAGATTTTTAACATCGAGAGTAAACGTAAAAAGAAGGTTTTACAAGACTCACGTTAACAATATTGCAGCAGTACGCACACAATCGAAGCGCAGTAAGGATGGCTAGTGTAACTAGCAAGAATACCACGAAAGCAAGAAAAAGAAGTACGCTATTAACTATTAACGTACCTGTCTCTTCCGAAACGAATGAGTACACATCGTCGTGTCGTGCTACCATCGTTCGGTCAGAGTCT
+
::@?>@CEDCE@A;;;>AAABB@@@@@CA>AC;;;@5;5:?@@@:;59<9<?@@@?????,?>B988B?><;;;;3<;77777'7717,333&399188;::;9//+.278468=:=>>ADDFGEDDDDBCCC@CBBB>BBBB???B=A<A??<?BBBBCBB>@CCCCA?BB>888<>>?A@:@<<8<<<>>/=D<?877AAA@@<@<????:>:>>CBC?AAABBBB?B=ACC>CAB?BCBBBBCCCCCCC@BBBBBBBAAABBB@BBBBB?BB?BCCAAABBB
@ATNG8:03431:03880
GATGGTAGTGTCAGTGCGCGTCGTCCAGAAGATCAGGAACTCTAGAAGAATTCAGATTTTTAACACGTGAGTAAACGTAAAAAAGAAGGTTTTACAAGACTCACGTTAACAATATTGCAGCAGTACGCACACAATCGAAGCGCAGTAAGGATGGCTAGTGTAACTAGCAAGAATACCACGAAAGCAAGAAAAAGAAGTACGCTTTTAACTATTAACGTACCTGTCTCTTCCGAAACGAATGGTACTGTATCTATGTGTGCGCTACCATCGTTCGGTCAGAGTCT
+
77??7<?CBBBAA;<>AA;<>;@@C@AAA?;:;A@?9@;@@@AAAD?BB<?>?AAABCCC3C=A989@;;99=8/;7955555#5:5:4;;;0;<<8>><<:;900+/38838<8-37;;>AC@@BDBBCBBB@C@@@69::::::C?C?B@@?@BBBCCBB?AAAAAA>??:?@@<??BAA;>98188888(7817798=6677,79>ABB;>:====<7:;878=?<@<@BB9<<;7//+/:=76;A@A=>=?????;;;?==8===<B588=B@@?AAAA?
@ATNG8:03436:03871
GATGGTAGCACGACACGACGATGTGTACTCATTCGTTTCGGAAGAGACAGGTACGTTAATAGTTAATAGCGTACTTCTTTTTCTTGCTTTCGTTGGTATTTCTTGCTAGTTACACTAGCCATCCTTACTGCGCTTCGATTGTGTGCGTACTGCTGCAATATTGTTAACGTGAGTCTTGTAAAACCTTCTTTTTACGTTTACTCTCGTGTTAAAAATCTTGAATTCTTCTAGAGTTCCTGATCTTCTGGGTGTATCAGCGAGTATCTACCATCGTTCGGTCAGAGTCT
+
::=>9===>555///7//////459:;;ACCI@CBCE>BA=@?B<<<=BB9==<@A@C>BAAB<@<;??;98733,37777)7949733(3881738///(//(/66688188:?8><=:=@@<A====>;:;?;>===5:;9>>>===@@:88@>=46566<=/716??A???BB;??BBB6B<>:=9@@@,99///)/////99=?>;;;==,;//*-3-3*//6::::===;?;?@?>;;5;===5=>>>>>@====;:;@?>>>;>:::=1777====?@?>:
@ATNG8:03449:03888
GATGGTAGCACACGAGATCTCATCGTACTCATTCGTTTCGGAAGAGACAGGTACGTTAATAGTTAATAGCGTACTTCTTTTTCTTGCTTTCGTGGTATTCTTGCTAGTTACACTAGCCATCCTTACTGCGCTTCGATTGTGTGCGTACTGCTGCAATATTGTTAACGTGAGTCTTGTAAAACCTTCTTTTTACGTTTACTCTCGTGTTAAAAATCTGTATTCTTCTAGAGTTCCTGATCTTCTGGTGAGATATGCATGATGCTACCAGTTCGGTCAGAGTTCGT
+
44::5<>:@@@;;;;??@BB@<;;;=A@<>69.9?@;3;=9=5654::4504;:88.4.4::94:8<;?>>883:6;BBA?/99/:BCA:@ABE?:90;??,//77;;8?:?;C>>:9://,/4;;=@?>::4886715:=;:<=>>;<<<889@<;;;<@B=C:;;;@?==>@<?>BAA1;6;:>>DDE/:;:7=,557552888=5====*87755551692:999///370756787)--70---876//-77,,-,,,,-/065846;3:3--,,,0222
@ATNG8:03450:03842
GATGGTAGGAGACAGCGTCGCACACGTACTCATTCGTTTCGGAAGAGACAGGTACGTTAATAGTTAATAGCGTACTTCTTTTTCTTGCTTTCGTGGTATTCTTGCTAGTTACACTAGCCATCCTTACTGCGCTTCGATTGTGTGCGTACTGCTGCAATATTGTTAACGTGAGTCTTGTAAAACCTTCTTTTTACGTTTACTCTCGTGTTAAAAATCTGAATTCTTCTAGAGTTCCTGATCTTCTGGTATACACACTCGCTCGCTACCATCGTTCGGTCAGAGTCT
+
><<@=A@B>@B@B0//<::<>BDCCCBBA=BBB@BEDD>CC@C=@@ADCBB?AA?>>4=2938828=@@@?>9933.3:===+=:35775-5A@B?@BA?BB=?@AAAA;>888A@AA=@??<?>C@????==:>AAA====@@===BBBBAB;;:4:7:1994:59AA666===-//<==2=9=9@=<=<,33666)----669><947888+8///70739:5:997:77398:::<;A7:;==@@A==>B===;;;@????>>;>>==<8==:>>BBBDA@A
@ATNG8:03451:03852
GATGGTAGAGAGAGCTCTCTCATCGTACTCATTCGTTTCGGAAGAGACAGGTACGTTAATAGTTAATAGCGTACTTCTTTTTCTTGCTTTCGTGGTATTCTTGCTAGTTACACTAGCCATCCTTACTGCGCTTCGATTGTGTGCGTACTGCTGCAATATTGTTAACGTGAGTCTTGTAAAACCTTCTTTTTACGTTTACTCTCGTGTTAATAATCTGAATTCTTCTAGAGTTCCTGATCTTCTGGGCAGACTCTCACACGCCTACCATCGTTCGGTCAGAGTCT
+
?:@@=@CB@@A@@@C;66>;;;=CCBBBCC@@=A@@@;@D@F@BCABCCC<@?CAA>A?AABB@C@CBBBC>=>B@CBBBC2A@:@???7;A@A<@90*0;+00//:;5;;:9<<?B=AAA<?<?A???@@@=ABBD<A??>>>@@@?;;;===@7;;?=@A<A<AAA@>>>AD8>>ABA6B<?5::===/>A===68/////<;;@=A>==7:;=>>:><>><@@@@AAA=B=BD;;<@699>>7>@@A==///<;=>;;8;AA>BC>==<>A=@?@A@@@@B
@ATNG8:03452:03842
GATGGTAGAGAGAGCTCTCTCATCGTACTCATTCGTTTCGGAAGAGACAGGTACGTTAATAGTTAATAGCGTACTTCTTTTTCTTGCTTTCGTGGTATTCTTGCTAGTTACACTAGCCATCCCTACTGCGCTTCGATTGTGTGCGTACTGCTGCAATATTGTTAACGTGAGTCTTGTAAAACCTTCTTTTTACGTTTACTCTCGTGTTAAAAATCTGAATTCTTCTAGAGTTCCTGATCTTCTGGTATACACACTCGCTCGCTACCATCGATCTTGGTAAGTCT
+
;56>:>BBCBCCCCCBBBCCDGDBBABBCDCC?BCBD>CC?C?BABCDDD?BBABA@B?AABC?C?BAA@AB@@@>?AAA?.AA>BBBB>BCBB?BCD?BC598BBEC?BBBAAAAA8<;;;29<<9><=<@<@>??7:8@@A>=>?????????:==>=@@;@=AA???@@@C9==@AA5A=A<AAAAA/><///(//////<;<?<@@@@/@===>;>;==8=::;=>>;@<@??AAA9==A=AAA>>>?A:9:@?<=>??@A:?CDD@;63-3299-36==
@ATNG8:03459:03888
GATGGTAGAGAGACTGTAGCGCACCCAGAAGATCAGGAACTCTAGAAGAATTCAGATTTTTAACACGAGAGTAAACGTAAAAATAAGGTTTTACAAGACTCACGTTAACAATATTGCAGCAGTACGCACACAATCGAAGCGCAGTAAGGATGGCTAGTGTAACTAGCAAGAATACCACGAAAGCAAGAAAAAAGAAGTACGCTATTAACTATTAACGTACCTGTCTCTTCCGAAACGAATGAGTACCTCTCAGACGCTCGTCCTACCATCGTTCGGTCAGAGTCT
+
>;;C@CBABCCCCDCCCCCCCCCDD>BBB?CCCBBB@B@CCBBBBB@BB?B@?>>77777(9;ACDBBBAA998.7>@BBDE5@A>C5;<;*;BB>AAABDCBBB?B?BE@BAB>BBABCBBCCCCDCABBC?CBBB>AABBAAAB>D?C??=@CDCBABC?ABBBBB?AA=>??<>@:9:27>=<=>>>??'>@:=888??AAB8=8=;;;5::=>BBB?AAAAABB?A>ABC>BBB>ABBBCAA?ABBB>>DAAA<==DD<???=?@@:><>A>ABCCBBBBB
@ATNG8:03463:03852
GATGGTAGGTGCACATGAGTGTATCCAGAAGATCAGGAACTCTAGAAGAATTTCAGATTTTTAACACGAGAGTAAACGTAAAAAGAAGGTTTTACAAGACTCACGTTAACAATATTGCAGCAGTACGCACACAATCGAAGCGCAGTAAGGATGGCTAGTGTAACTAGCAAGAATACCACGAAAGCAAGAAAAAAGAAGTACGCTATTAACTATTAACGTACCTGTCTCTTCCGAAACGAATGAGTACTGCGTCTCACTCTCGCCTACCATCGTTCGGTCAGAGTCT
+
666A=AAC<@?@@9::69BC?CCCC@AA@>AA:::@<>:;<:>:9=899299)994:;@@@+@:60/99//////)/9/////$594::???2@=B?ABCB@??::8:?BB>ABC?BAAABBCCCCCCBBBDC@D?@??@A@ABBAA>A?B;;8;BAAAECC?BBDCCC?BB>BBB9==888*::99::9:9:%0=:9///98EFD<A<AA??6;5;>BBB?CBBABBA?B?BAA<A;;6:AC@CABBBBCCDFCFCAA@ABB?CCC@C:99@?BA?BD999@;;>
@ATNG8:03466:03877
GATGGTAGGCGAGAGTGAGACGCAGTACTCATTCGTTTCGGAAGAGACAGGTACGTTAATAGTTAATAGCGTACTTCTTTTTCTTGCTTTCGTGGTATTCTTGCTAGTTACACTAGCCATCCTTACTGCGCTTCGATTGTGTGCGTACTGCTGCAATATTGTTAACGTGAGTCTTGTAAAACCTTCTTTTTACGTTTACTCTCGTGTTAAAAATCTGAATTCTTCTAGAGTTCCTGATCTTCTGGATACACTCATGTGCACCTACCATCGTTCGGTCAGAGTCT
+
@?CD;CCC??@;;6@<BBAAACBBBBCCCCBB?B???=@DAE@AABCCCC@CDCCC?B?BBBB@C?BBBBBBBB@>?CDCE1A?:?778)8A=?;??D>BB?BBABDC<>:AAAAAA=A>?:>;AAA::;>><AAAA9>@AA@>?>AAAAA<>>@<>>==AA=A<<<<AAA@@@<>>>BA5A;@;@AAAA.A<;<9/;9999:?=?B<AAAA/AAAAA<A=@@;@>>>A@>9><@@>==>688?=ADAA=>>@A;;;<=BF<??;49888;4//,/;;<AC@>>
@ATNG8:03468:03869
GATGGTAGGCGAGAGTGAGACGCAGTACTCATTCGTTTCGGAAGAGACAGGTACGTTAATAGTTAATAGCGTACTTCTTTTTCTTGCTTTCGTGGTATTCTTGCTAGTTACACTAGCCATCCTTACTGCGCTTCGATTGTGTGCGTACTGCTGCAATATTGTTAACGTGAGTCTTGTAAAACCTTCTTTTTACGTTTACTCTCATGTTAAAAATCTGAATTCTTCTAGAGTTCCTGATCTTCTGGGCAGACTCTCACACGCCTACCATCGTTCGGTCAGAGTCT
+
44:=:>BB?BCDCA@;DEHHBBBCDCBBCC@@>@BBA=BB?B@BCCCBCD@DD@@@?B=@C??=??ABBBBBB@@<@@@?@/@@=@@??8?BBB?BB=9??000@@@@<@?CBAA==:=DD1768@@A@@@@<ABBB586@>>>>@@???>>>>B=;;;<;:7;>@A@@@AB??<?====6>=D;====<*<=///)/66///=@@E;@@@@.==;;:;?<?@=BAAA=>>:=;>>>=>B8::AA:A=>=@A?>>>@999<9<<A<::;>>:==<@@;;;==>?
@ATNG8:03468:03872
GATGTAGAGAGACTGTAGCGCACCCAGAAGATCAGGAACTCTAGAAGAATTCAGATTTTTAACACGAGAGTAAACGTAAAAAGAAGGTTTTACAAGACTCACGTTATCAATATTGCAGCAGTACGCACACAATCGAAGCGCAGTAAGGATGGCTAGTGTAACTAGCAAGAATACCACGAAAGCAAGAAAAAGAAGTACGCTATTAACTATTAACGTACCTGTCTCTTCCGAAACGAATGAGTACTATGTAGAGCTCTATACTAATCGTTCGGTCAGAGTCT
+
9<<;;;CCCBCBB;9;>>CA=B@@8ACC>?@CBBB@C@CCC:::?;9?<A<AB?>=DED2A>ABBBBBBBAAA:??ACAAA0@A<>4;;;*9AB=CBBBGBBBB?BBBE?CAA?ABBBCBCAA000??@0;49A??;?BBBCBBB?B?CCG?A@FCBAAC?CC;::C???>?BA?A?878)339177899(8>9>:;;;;;=>1816;>>5;7;=AA@000@AAAA?B=??B=???>???ABDCCEB999??:<>>>>>FD@@<@@;@=@D?BBBDCA:::
@ATNG8:03469:03851
GATAGTGTCAGTGCGCGTCGTCCAGAAGATCAGGAACTCTAGAAGAATTCAGATTTTTAACACGAGAGTAAACGTAAAAAGAAGGTTTTACAAGACTCACGTTAACAATATTGCAGCAGTACGCACACAATCGAAGCGCAGTAAGGATGGCTAGTGTAACTAGCAATAATACCACGAAAGCAAGAAAAAGAAGTACGCTATTAACTATTAACGTACCTGTCTCTTCCGAAACGAATGAGTACACACTCTCATATGACACTACCATCGTTCGGTCAGAGTCT
+
<<CC@@@@:95;55595555558BDIGICBBBA<@<@BB@AACACC@C>?@?A@AAA2A>BBBBEDB???=5=>;;;;;*;;5;;AAA7BBB?BAA@DECCD@C@DC?BBB?BBBBBCCCCCCDDDDAA<?@?>;???>@A??=@@D@@>@AAACBBB?BCCCBB<?;9>@@000AA@7@;<9<:::;+;><A888A@@>?7;7;AAB7;7;AA@@?BBAAACC;@<::9.:@>:??@@@?????<<=?56575:;;;====7>?>37-4;5;?=988333
@ATNG8:03430:03892
GATGGTAGTATCTGCACACTCTGTCCAGAAGATCAGGAACTCTAGAAGAATTCAGATTTTAACACGAGAGTAAACGTAAAAAGAAGGTTTACAAGACTCACGTTAACAATATTGCAGCAGTACGCACACAATCGAAGCGCAGTAAGGATGGCTAGTGTAACTAGCAAGAATACCACGAAAGCAAGAAAAAGAAGTATGCTATTAACTATTAACGTACCTGTCTCTTCCGAAACGAATGAGTACGAGAGAGCACACGTGTCTACCATCGTTCGGTCAGAGTCT
+
AAAC;>>BBBIIA<<<<@CCBBCBB=AA@=AB@@AA?D=@@B995B><<9=84777377(36>><<@8;88;=3<<@@AAA0@C=C5;;09AA>AAADCCCDD?B@BB@@?@?BBBBBBCECCBCBCBBB@DDDC=BAAABBBB7949996;AAACCCC?BBCCBB>>?;>AA?BBBBB;A::9:EDDE3B>;>?@?A==>>:>=AABB<A=??B;;6;AAAABB@B>AAD?BBB<??AABBBBBBDB@@BBBCAAAAAA=>>>DD@:>99<8=>BCAB:99
@ATNG8:03434:03939
GATGGTAGTATTGAGCTCTACATAGTACTCATTCGTTTCGGAAGGGACAGGTACGTTAATAGTTAATAGCGTACTTCTTTTTCTTGCTTTCGTGGTATTCTTGCTAGTTACACTAGCCATCCTTACTGCGCTTCGATTGTGTGCGTACTGCTGCAATATTGTTAACGTGAGTCTTGTAAAACCTTCTTTTTACGTTTACTCTCGTGTTAAAAATCTGAATTCTTCTAGAGTTCCTGATCTTCTGGGTGCGCTACAGTCTCTCTACCATGTTCGGTCAGAGTCT
+
@@AB@CBCBBC@AAJCCCIFDCCCCCBBBBAA=A?>?5@A?C@CC>CCCC@CCC998:?BBCD?C@CDCCCCCBD?BBDDD1BB?BCCD=BBBC@CCE@CC;;:ABDB@BDDDBABB>B@@<@?@@BBAB@B?CBB@<A@@@@=>>A???@===@:==@=A@<@;AAAAA??@@<?=>>>2=:?8;<<<<+;=9990666///==;>18988(5=>>@<?===:=@>??;;7;8==;;;=677>@6///==:>>;:;;B>>>===>???@655355--,,,,,
@ATNG8:03440:03892
GATGGTACAGACGTGACAGAGCGCCAGAAGATCAGGAACTCTAGAAGAATTCAGATTTTTAACACGAGAGTAAACGTAAAAAGAAGGTTTACAAGACTCACGTTAACAATATTGCAGCAGTACGCACACAATCGAAGCGCAGTAAAGGATGGCTAGTGTAACTAGCAAGAATACCACGAAAAGCAAAGAAAAAGAAGTACTCTAATTAAACTATTAACGTACCTGTCTCTTCCGAAACGAATGAGTACGAATGAGATCTCGTGTGCTACCATCGTTCGGTCAGAGTCT
+
@;@B@BCB=@CDC;;9CCCCCCCB?CED@BABBBB<><?AAAAAA??>;?<>>?98888(:<B@@AA@@?=<<38788888(8948065(2661696<9::??<A=AA7;;=6::@@@@@>==A>>:::A:A<==;>>>A@>===5=8=?B=@>===AAA=B???>>;>?;?>>9<<8988(7766(5;:;;.;>4;889>=:918088(6:::3:8<<=<A8767///8496///,57=:?>@@;;<77279=<=::;;:AAA?@=;;7;@@@B<AA=;;;<==///
@ATNG8:03443:03936
GATGGTAGCTCTGCTCTGACTCTCGTACTGCATTCGTTTCGGAAGAGACAGGTACGATTAATAGTTAATAGCGTACTTCTTTTTCTTGCTTTCGTGGTATTCTTGCTAGTTACACTAGCCATCCTTACTGCGCTCGATTGTGTGCGTACTGCTGCAATATTGTTAACGTGAGTCTTGTAAAACCTCTTTTTACGTTTACTCTCGTGTTAAAATCTGAATTCTTCTAGAGTTCCTGATCTTCTGGGTGCGCTACAGTCTCTCTACATCGTTCGGTCAGAGTCT
+
CCCD@CCCB:55;:9<=666<<<:999////883:444(445:399555//)//////)/)///4.58=<<<<:9;;066>?@+<<79899)4455.555.5:6;;;977)//////4;7<<<8<7<999/////:99)/5557/------588896;>>9==;=9<<=<<@<@A49:>>>3?4;99GGD.66555)5559955555.5::+:;///27)//)//9;>::5:055458838366)/9//////:;555559:;>>==>>9<<165555/7//
@ATNG8:03452:03894
GATGGTAGCAGACGTGACAGAGCGCCAGAAGATCAGGAACTCTAGAAGAATTCAGATTTTTAACACGAGAGTAAACGTAAAAAGAAGGTTTTACAAGACTCACGTTAACAATATTGCAGCAGTACGCACACAATCTAAGCGCAGTAAGGATGGCTAGTGTAACTAGCAAGAATACCACGAAAGCAAGAAAAAGAAGTACGCTATTAACTATTAACGTACCTGTCTCTTCCGAAACGAATGAGTACTATGTAGAGCTCTATACTACCATCGTTCGGTCAGAGTCT
+
;;AB?BEDBDCCCCBCACEIEEBBC?CCC@CBBBBC?B?BBB???B@BB@B?AA???AAA3B?BBBCCCDC>>=7<>@AAAA2AA=A5;;;6;CC@BBBCCDEDC?B?BD@BAA<AACBC@AADCCCDCCCC?CCBB?CBCC@@@C=B=A??>@CCCCCCC?BBBBA@<AD?>>?;>?999+9<<;9::::.7A=A888BBB@@;@:>>BB;@:?>BBB?CBBBBBB?B?ACC>CA@>@BBCCCCBB???BBB?A@@@===AAAA<AA@:94:=6<<???@@??
@ATNG8:03453:03914
GATGGTAGGCGTGTGAGAGTCTGCCCAGAAGATCAGGAACTCTAGAAGAATTCAGATTTTTAACACGAGAGTAAACGTAAAAAGAAGGTTTTAACAAGACTCACGTTAACAATATTGCAGCAGTACGCACACAATCGAAGCGCAGTAAGGATGGCTAGTGTAACTAGCAAGAATACCACGAAGCAAGAAAAAGAAGTAACGCTATTAACTATTAACGTACCTGTCTCTTCCGAAACGAATGAGTACTGCGTCTCACTCTCGCCTACCATCGTTCGGTCAGAGTCT
+
48:<:>>B?CA;@DCCCCCBBBAAC=BBB@BCAA@A>B8;;C@@@@@GD@C@CBA@@>@@,@:?AB:97CBBBB9><7////'//)/(///&/(/938/2277756.6<AA:>>A7;;?>>AC@A@>>>=>>A=A@>>;>>=:>>//,/7<<>:>;;;9??A=AAAACC?9:79@A188=A8=9818====/;:4:8908<<8768=7=>8818:;;;;:;@@A@@==5:59::6;00,0>==/65655;><=AA>>=>BBB<A@@;@>>>A:==7;;>>CC@@?
@ATNG8:03455:03917
GATGGTAGGCGAGAGTGAGACGCAGTACTCATTCGTTTCGGAAGAGACAGGTACGTTAATAGTTAATAGCGTACTTCTTTTTCTTGCTTTCGTGGTATTCTTGCTAGTTACACTAGCCATCCTTACTGCGCTTCGATTGTGTGCGTACTGCTGCAATATTGTTAACGTGAGTCTTGTAAAACCTTCTTTTTACGTTTACTCTCGTGTTAAAAATCTGAATTCTTCTAGAGTTCCTGATCTTCTGGTGAGATATGCATGATGCTACCATCGTTCGGTCAGAGTCT
+
44;B:>CD@BB;;555=<<@AAA@CBCCCDCD@BBBB<BB?B@AC@DDCB?BCDCC>@>ABBA?B@BBBCBBBBB?AAAAA2??9=:98+2=<@8?=B?BB@BAAABA=AA>>????<AAB=A<@@@>>>>A>@@@@:>>A??????@@@@888>:888:?@:>;>AAD@??AD<A@@@@5@=A<?????.>>>>>6<<<<???<<<9>CCD/@==>>:><??<?AAA@@@;><>>AD>;7<>>:><=>@????=>>AAA??@AD<>;<=B<AA<A@@@@@=>>
@ATNG8:03456:03915
GATGGTAGTGATACAGATCAGACACCAGAAGATCAGGAACTCTAGAAGAATTCAGATTTTTAACACGAGAGTAAACGTAAAAAGAAGGTTTTACAAGACTCACGTTAACAATATTGCAGCAGTACGCACACAATCGAAGCGCAGTAAGGATGGCTAGTGTAACTAGCAAGAATACCACGAAAGCAAGAAAAAGAAGTACGCTATTAACTATTAACGTACCTGTCTCTTCCGAAACGAAGAGTACTCTCAGACGCTCGTCCTACCATCGTTCGGTCAGAGTCT
+
CBCB?BBDCCCAABEDFCBDCCCCD@BBC?CBBB@@<@<@ABBAAD@B@?A?:97BA>==+A>BBBBBBBDAAA;ABBBCCC2@@;@4;;;-;BD@CCCCCDCAA>@@BB@BCC?BBBBCBBBCCCCCCCCC?BBBB@BCCACB??=@@C@@?ACCCCCCD>AACBBB?AA:@@@=??@@@;???>BCECC3CB=B888??>;;7;=@???<>;>ABBB?@@@AABB=@=AA@9@AA>AAADAAAB>?>BBCC>===?>:>>?;>===><8818>ABABBBA
@ATNG8:03456:03924
GATGGTAGGCGTGTGAGAGTCTGCCCAGAAGATCAGGAACTCTAGAAGAATTCAGATTTTTAACACGAGAGTAAACGTAAAAAGAAGGTTTTACAAGACTCACGTTAACAATATTGCAGCAGTACGCACACAATCGAAGCGCAGTAAGGATGGCTAGTGTAACTAGCAAGAATACCACGAAGCAAGAAAAAGAGTACGCTATAACTATTAACGTACCTGTCTCTTCCGAAACGAATGAGTACCTCTCAGACGCTCGTCCTACCATCGTTCGGTCAGAGTCT
+
79?A@AAD@CBBB;;:BCABBBBAD8:;5.5<@AAC=@<@BBBABB6;;4;;@@898<=<,<8=;;877?>?@A8>;;;<<<,89278===188=7<=<;6<<995:;>=9>8818>?>?BA==;;;==>=A=B;;;<>==:<<//)/)//9176759=996;<<8>>>@A=AB?:>>??;?@<6::<<<+///757:85/..26555074988887///::;<7>;;77.600*0;:@/77==<<?>>==886>>>>;>>><A888>:>>:=====@==>
@ATNG8:03461:03898
GATGGTAGTGATACAGATCAGACACCAGAAGATCAGGAACTCTAGAAGAATTCAGATTTTTAACACGAGAGTAAACGTAAAAAGAAGGTTTTACAAGACTCACGTTAACAATATTGCAGCAGTACGCACACAATCGAAGCGCAGTAAGGATGGCTAGTGTAACTAGCAAGAATACCACGAAAGCAAGAAAAAGAAGTACGCTATTAACTATTAACGTACCTGTCTCTTCCGAAACGAATGAGTACTGCGTCTCACTCTCGCCTACCATCGTTCGGTCAGAGTCT
+
CCCC@CCCCCCCCCBBCEECCCCCC?CCC?BBBA@@>@@BHCBAAC?CB?B@AAABBDCD2B?BCCBBAACCCC>BBBBAAA0?@<?2;;;.:@@=@AABDDCBB?B?CB@BCE?BAAABCBCCCBCCCCBB?BDDD?B@@@?>>A=B?BAA>BBBCCCCA?ACCB@@=B@@A@A<>>>?>8?>=999999.:A<@<::@@@AA;A;@@AA:>9<>@>?<@@@AABB?B?BA@;A::99BBBBBBAAABBBBBAAABBBCC?CBB@BBBBB@BB@BBBBBB>>=
@ATNG8:03420:03975
GATGGTAGAGTATCATGTGTATCTCCAGAAGATCAGGAACTCTAGAAGAATTCAGATTTTTAACACGAGAGTAAACGTAAAAGAAGGTTTTACAAGACTCACGTTAACAATATTCAGCAGTACGCACACAATCGAAGCGCAGTAAGGATGGCTAGTGTAACTAGCAAGAATACCACGAAAGCAAGAAAAAGAAGTACGCTATTAACTATTAACGTACCTGTCTCTTCCGAAACGAATGAGTACGTGTGACGTACGTGAGCTACCATCGTTCGGTCAGAGTCT
+
=<AB?CCCEECDCCCEICHCCBBBE@BBB?BDFCBB=@>@CCCCBB>AB8;5;AA;;;;;$97BBCCDGCEBBA8>C9999*:B>C4;;;&9<<7=@@?AAC??=?@BC@CBB?BBBBBCBBCCBBCCDD?CDDD>???CBB@A<B?BBB@BBBBBBBB?BBBAA@?CC?===:=<==?67798<@@@A2@C??;;<AA@?@=?<??@@<@<>>BBB@BBBBBAA@C?BCD=CCC@BCABBBBBAAABBCBCDAA@CBBBBBB?BBBBB>BB>BBBCA@AAB
@ATNG8:03421:03978
GATGGTAGAGTATCATGTGTATCTCCAGAAGATCAGGAACTCTAGAAGAATTCAGATTTTTAACACGAGAGTAAACGTAAAAAGAAGGTTTTACAAGACTCACGTTAACAATATTGCAGCAGTACGCACACAATCGAAGCGCAGTAAGGATGGCTAGTGTAACTAGCAAGAATACCACGAAAGCAAGAAAAAGAAGTACGCTATTAACTATTAACGTACCTGTCTCTTCCGAAACGAATGAGTACGTGTGACGTACGTGAGCTACCATCGTTCGGTCAGAGTCT
+
B@BC@CCCCDDDDAAAGFHCCCBAA?ABC@BBBCCC@B?BBCBFCC@BC@C@BCA@@@@@0@?BCCCDGDCBB@8>A:::::*;@<A5;;;*:?@<ACDCDCBBA=B@CB>BBB=@@B@BBCCCCBCBECBB=CCCD?BBBBBBBA?B@CCC?CCCCCCAB?BCBBAA>BB?BBB>BBA@A;889<?DEDC2BB@B888@@@AA<>;>>AA;><>?CBC@CCDCBCF?B@BBB=BCE?BBBBBBBB>>>BCCCCCCCCBAAACDC@BBBBB@BC?BBAABAA??
@ATNG8:03428:03973
GATGTAGAGAGACTGTAGCGCACCCAGAAGATCAGGAACTCTAGAAGAATTCAGTTTTAACACGAGAGTAAACGTAAAAAGAAGGTTTTACAAGACTCACGTTAACAATATTGCAGCAGTACGCACACAATCGAAGCGCAGTAAGGATGGCTAGTGTAACTAGCAAGAATATCACGAAAGCAAGAAAAAGAAGTACGCTATTAACTATTAACGTACCTGTCTCTTCCGAAACGAATGAGTACAGAGAGTACGATATGTCTACCATCGTTCGGTCAGAGTCT
+
ABBBCBCCCBDDCCBBCCCBCCCD>DBB?CDCBBB@C?BCCBBBB@BB?B@BBACCC9A<AA?CCCCBBBD>CA99999.9?<D2;;;6;BD@CCECCCCDC@A>@C>@AB:;:BBBBCCCCCCBBBBD?CCBC?BBA?AA@@=A@C@@>@DDDDCBA=AACCBB?BB@BBBCDCGDD>AA@<9::99)9@?@ABCBBBBC@C@CCDB?B?CCBBB@BBBBABC?C?ACD>AAA?BBBABCCCAA>>?BB@@AA@??===@@;???996::49?AA>>:::
@ATNG8:03435:03970
GATGGTAGTGTGTCTCTGAGAGTAGTACTCATTCGTTTCGGAAGAGACAGGTACGTTAATAGTTAATAGCGTACTTCTTTTTCTTGCTTTCGTGGTATTCTTGCTAGTTACACTAGCCATCCTTACTGCGCTTCGATTGTGTGCGTACTGCTGCAATATTGTTAACGTGAGTCTTGTAAAACCTTTTTTTTACGTTTACTCTCGTGTTAAAAATCTGAATTCTTCTAGAGTTCCTGATCTTCTGGTCTACTACACTGTACTCTACCATCGTTCGGTCAGAGTCT
+
::8:5;494=455;555<><ABCCDC@@@BAA?BCBB=@@=@?BBDEEBB?CCD9:;;ABBCF@B?CBCBCCCCD?BAAAA2AD@CBCE?DDBA?ACD@CC@CGDDBC@CCCCBCEF@DAA?A?CCCCCBBD@BBCC?CCCCCCCCBBBCCCBBB@CBC?BB@C=@@BCCBBBCADCCCB3@5;;;;;;;";CBCC?CCCBBB@@@C@DCCC5BBBDM@B?AA=AAAAAAB@C@CCE;;;=@@B?BCBBCBBBCB;;;C@@@@AA>@;;;=:00*0>@>@@??A
@ATNG8:03436:03951
GATGGTAGCACGAGTCACTCATATCCAGAAGATCAGGAACTCTAGAAGAATTCAGATTTTTAACACGATAGTAAACGTAAAAAGAAGGTTTTACAAGACTCACGTTAACAATATTGCAGCAGTACGCACACAATCGAAGCGCAGTAAGGATGGCTAGTGTAACTAGCTAGAATACCACGAAAGCAAGAAAAAGAAGTACGCTATTAACTATTAACGTACCTGTCTCTTCCGAAACGAATGAGTACAGAGAGTACGATATGTCTACCATCGTTCGGTCAGAGTCT
+
55@@8=BBBCBB@@;;;6BCC@AAE<CCC@CCBCCGIC@AAACCBB@BBAD@FE@??AAA.?>?CC??@CC???:>>@DGED1BC@C@CCC<CCCABBABABBBBAFACB@CCC@CBBBBBAAABBBCBECC@@@@B?CBAACB997;?BBB?CCCCBC@@=?BBAAABBB=999;>?:9:,98817:999.7=9A688>?>>?7;7;AAA7;7;BCCC?ABCBAA@=@=@A@;ABB?BCBBBAADEBBBBBBA@A@?;;>;:;=9=>>>C=8868CDECCBAB
@ATNG8:03436:03966
GATGGTAGCGCGACGAGCGTAGACCCAGAAGATCAGGAACTCTAGAAGAATTCAGATTTTTAACACGAGAGTAAACGTAAAAAGAAGGTTTTACAAGACTCACGTTAACAATATTGCAGCAGTACGCACACAATCGAAGCGCAGTAAGGATGGCTAGTGTAACTAGCAAGAATACCACGAAAGCAAGAAAAAAGAAGTACGCTATTAACTATTAACGTACCTGTCTCTTCCGAAACGAATGAGTACTATGTAGAGCTCTATACTAATCGTTCGGTCAGAGTCT
+
;5@A9=BCCCDBBBBBBB@BBBBBB=BDD@BBBC@?<@:;;ECCCCGFF9:9:BACDCDC3C?AABBCBBBDDG>?>@CCCC5CB?B6;;;6<@A>BBCCDECBC@C@CC?BBC@BBBBBABCCBBBCBBBE@CB??<@@>=@000<>;@@@>@FCBCBBB?BCCBBB?BB?9999==:99,7883>::::;&:>:7656>>A??;?<AA8838<;:@CC@CBCCBCB?B?BCC?CCB?AAABBBBBCBBBCC@@88799=988A;A@>B?AA@DCCBBB@??
@ATNG8:03443:03984
GATGGTAGACACGTGTGCTCTCTCGTACTCATTCGTTTCGGAAGAGACAGGTACGTTAATAGTTAATAGCGTACTTCTTTTTCTTGCTTTCGTGGTATTCTTGCTAGTTACACTAGCCATCCTTACTGCGCTTCGATTGTGTGCGTACTGCTGCAATATTGTTAACGTGAGTCTTGTAAAACCTTCTTTTTACGTTTACTCTCGTGTTAAAAATCTGAATTCTTCTAGAGTTCCTGATCTTCTGGGATGTGTGCGCAGTGCCTACCATCGTTCGGTCAGAGTCT
+
5:;>?E?CCBCBBCA::<ACDCCCCCCCBBBB>BCCC=CC?C@BBBBBBC?BBBBB@B?BBCB@B>AABBBBCCC?B@AAA2@B?B>>>9>CAA?A>>8?@8???@@A>>AAA@@AA=?=?;?:AA?A=?==;AA==:<<==99:?@???G>>>A;>>@<AA=A<AAA@@@D>>;===??6?=A;:6666)68333(--6---=67;:=AAA/@@>>><?<>>;>???;::;?6::@@>><9;;=4=///=96;;:?><<=6;7717777926616<=<<???C
@ATNG8:03444:03980
GATGGTAGCTCTGCTCTGACTCTCGTACTCATTCGTTTCGGAAGAGACAGGTACGTTAATAGTTAATAGCGTACTTCTTTTTCTTGCTTTCGTGGTATTCTTGCTAGTTACACTAGCCATCCTTACTGCGCTTCTATTGTGTGCGTACTGCTGCAATATTGTTAACGTGAGTCTTGTAAAACCTTCTTTTTACGTTTACTCTCGTGTTAAAAATCTGAATTCTTCTAGAGTTCCTGATCTTCTGGATACACTCATGTGCACCTACCATCGTTCGGTCAGAGTCT
+
44895<;;@BAC;9666??CGCCDCBBBABBA=@?CC>CB?C@C@AACCGAGGDCCACACCDCAC@CCDD@A<?C?@BBBA0>@5;;;;0;?;:45A@266469C>?A?BCBABCA@=@BA=A>BB;;;BCC@BBBB?DCCCCBBBBBCABBCBB=A??4::281779>@566<7;5555&5.5.55559$999>@8699BA<>B6999DDD5CB@9:4:;@C=A@@@A;;6;>B@@AA@-000-0ABCCBB@@;::?@AA?CB>:>00006=<:?A999C?99
@ATNG8:03452:03953
GATGGTAGGCGACATACATACGCGCCAGAAGATCAGGAACTCTAGAAGAATTCAGATTTTTAACACGAGAGTAAACGTAAAAAGAAGGTTTTACAAGACTCACGTTAACAATATTGCAGCAGTACGCACACAATCGAAGCGCAGTAAGGATGGCTAGTGTAACTAGCAAGAATACCACGAAAGCAAGAAAAAGAAGTACGCTATTAACTATTAACGTACCTGTCTCTTCCGAAACGAATGAGTACGTGTGACGTACGTGAGCTACCATCGTTCGGTCAGAGTCT
+
;;AD@BBC>BBB@@@ACCDCBABAB>BBC@HCCCBB=@=@BBBCBB@BB?D?=>?;;;;;*;>BFFECDCBDDE?CA999:9.:C=E4;:;6;AC?BBCBCCCBB@C@CB>BBC>AAABBBBCCBBBDCBBBACCBB?CBDCBAAB?C?AAB@BCCBBBBC@CCCCCC?BB?@@A?BBBBB<@??:99999(9A;A:9:BAA?@<@=?@AB<>;>>B@@<@BBBBBB>A?ADD?CBD>AABBCCDDAA@ACBCC@??BBBBBBBB@B@BBB@BB@BBAA@@???
@ATNG8:03463:03971
GATGGTAGTGTGTCTCTGAGTAGTACTCATTCGTTTCGGAAGAGACAGGTACGTTAATAGTTAATAGCGTACTTCTTTTTCTTGCTTTCGTGGTATTCTTGCTAGTTACACTAGCCATCCTTACTGCGCTTCGATTGTGTGCGTACTGCTGCAATATTGTTAACGTGAGTCTTGTAAAACCTTCTTTTTTTACGTTTACTCTCGTGTTAAAAATCTGAATTCTTCTAGAGTTCCTGATCTTCTGGTCTACTACACTGTACTCTACCATCGTTCGGTCAGAGTCT
+
888=5:@A?A@ABBBBBCCCBCBBCCCDAB?BBCD?BC?B?BBBBBCB@CCCCCAC?CBBB@E?CDDCCCCCC@@?>>>0>B?CBBD>CBBB?BDC@CD?A@BCBCACCCCCCCC@BBB?B?CDCC@BAD@CBBB?CCCCBBBBBBDCCCABC?C@@>AC?B?BBCBABBAA=@BBCC<C>C=;;;;;;;#;BBBC=CCCHECBBA@<@CBB5EBCCF@B?@@>AABC@@@?A@CCBBBB>AACACCBCDCCDCCCDCBBBCCCC@BBBCC?CC?ABBCCC:::
@ATNG8:03464:03986
GATGGTAGATATATGCACGCTCTACCAGAAGATCAGGAACTCTAGAAGAATTCAGATTTTTAACACGAGAGTAAACGTAAAAAGAAGGTTTTACAAGACTCACGTTAACAATATTGCAGCAGTACGCACACAATCGAAGCGCAGTAAGGATGGCTAGTGTAACTAGCAAGAATACCACGAAAGCAAGAAAAAGAAGTACGCTATTAACTATTAACGTACCTGTCTCTTCCGAAACGAATGAGTACACACTCTCATATGACACTACCATCGTTCGGTCAGAGTCT
+
BBCC@BBBBBBBBBBBCCCB@@ACC@CCC?A@A@@@>A>ADCBB@A>>><>=@@?>???@1@>BD@?@CB;BBB>@>ABBBB5BB@C@LEE;BBC?AAABBBBCD@C?CC@CCA>@B@@@BCBCCCDEBBBB@CAAA@CBBABBBB=@<@@@<@BBD@@@CACDCCCB?BC?BBB>@ABFD=@??;?AABB3BB??;;;??>?@7:7;A@@<@<@ACBB?BA@@@A@>A8::C>ABA?BBBBCDABBBBBBBBBB@@BAAABCCC@B@@@?;>>9>AA@@A999
@ATNG8:03422:03993
GATGGTAGCGCATATCAGCGCAGCCCAGAAGATCAGGAACTCTAGAAGAATTCAGATTTTTAACACGAGAGTAAACGTAAAAAGAAGGTTTACAAGACTCACGTTAACAATATTGCAGCAGTACGCACACAATCGAAGCGCAGTAAGGATGGCTAGTGTAACTAGCAAGAATACCACGAAAGCAAGAAAAAGAAGTACGCTATTAACTATTAACGTACCTGTCTCTTCCGAAACGTGAGTACGATGAGAGAGCTCTCTCTACCATCGTTCGGTCAGAGTCT
+
>A<@<@:9;ABCBBCCBBBBAABCC>FEE@CCBBCB=A7;;@@A@@;@@+0*0;<;;:;;'9;@@99:BBB@B@6?>;;;;;$5<7<295)5<<7;;;@@@@9;7:?BB@AAC?ACDCCCBB@;;;BBBBCABA@B@BCBBBBAA>B@BBB@CDBBBDDC?BCCBBB@CC@BDB?CCCCC=A::5:BBBB3BB<?:::BBA=><@<@CA@<@<@?CBC7;;@@A@@<?9???8=??@??@AAACBBAAACBBBBBBBBBBAA=A888>;??<??BBCCAAA
@ATNG8:03422:04011
GATGGTAGGTGCACATGAGTGTATCCAGAAGATCAGGAACTCTAGAAGAATTCAGATTTTTAACACGAGAGTAAACGTAAAAAGAGGTTTTACAAGACTCACGTTAACAATATTGCAGCAGTACGCACACAATCGAAGCGCAGTAAGGATGGCTAGTGTAACTAGCAAGAATACCACGAAAGCAAGAAAAAAGAAGTACGCTATTAACTATTAACGTACCTGTCTCTTCCGAAACGAATGAGTACGTGTGCGACGTGTCTCCTACCATCGTTCGGTCAGAGTCT
+
48:<75568===>?>>@EHDB:;;A>@;;4;@>999;?;@A;:9BB?BB@C@BBBBDCDB3B:::@@@@@::9909=>>@@@+9957<==.=<<<@?B@?>>?A<@@::5:AA<AA@?ACLCCBDCCBBBB@@@@B9;;DDBBBB;@=A;<5<BBABBCG@DA@AAC;??=??=;@@999+9<;8787878#7769555887;7574999=8>:>BGCC?CCCECBB?C?ACC<C;;6:A@>AAA=;0000/>:::;A?<><>BB@CBB=@>AB@DDCDCBBBB
@ATNG8:03441:04023
GATGGTAGTGATACAGATCAGACACCAGAAGATCAGGAACTCTAGAAGAATTCAGATTTTTAACACGAGAGTAAACGTAAAAAGAAGGTTTTACAAGACTCACGTTAACAATATTGCAGCAGTACGCACACAATCGAAGCGCAGTAAGGATGGCTAGTGTAACTAGCAAGAATACCACGAAAGCAAGAAAAAGAAGTACGCTATTAACTATTAACGTACCTGTCTCTTCCGAAACGAATGAGTACGATGAGATCTCGTGTGCTACCATCGTTCGGTCAGAGTCT
+
BCAA<@DDCCABBCECCCCCCCCCC@CCC@BBC@@@>A>ABCBBBC?BB@B@???A@BBB+B>BCCCCCCBBBB<A@AAAAA2AA>C5;;;*;BB>BCBCDCCCB?B@DD?BBC=@@CBBCBCCECCDDDCB=CCCC?BAABCCBB=B?BDD?CBBBCCCC?BAACCB@B@>AAA>@A>>>8?AA=ADDCC2BB?B>>:ABAAA;@<@@=>:>9@ACCB?BD@@?@?4:49<<9?AA>???FBBBCCDCBBBBBAAA???>>>@@<@DB@@:>>=A@@@@A>==
@ATNG8:03442:04012
GATGGTAGTGATACAGATCAGACACCAGAACAGGAACTCTAGAAGAATTCAGATTTTTAACACGAGAGTAAACGTAAAAAGAAGGTTTTGCAAGACTCACGTTAACAATATTGCAGCAGTACGCACACAATCGAAGCGCAGTAAGGATGGCTAGTGTAACTAGCAAGAATACCACGAAAGCAAGAAAAAGAAGTACGCTATTAACTATTAACGTACCTGTCTCTTCCGAAACGAATGAGTACGATGAGAGAGCTCTCTCTACCATCGTTCGGTCAGAGTCT
+
CBBB@CCBBBBBCCDCCCAAEKDCD?@AD@DBB?B@CCCBBBB?BC?C@AAAA@A@A1A?CCCCBBBBCCC>AA;;;;;);>:=29:9-:AA=A?>?AAB995:?BB=AAB?BB@@BA@@?AAAAAAAA<AABB<::;?@@>>:>=C?B?BBBBBBBC?AAABBC>A@?FCD?>>>??8?@?;=??==.??;?BBBCEB@@<@=>>>A<A;=::;=8<A@?>>>;?====5=AA>AACC999BBBBCCBBBBBBBBB@@;;;<><<=?6<<:==@@@@A;;
@ATNG8:03460:03994
GATGGTAGGTGCACATGAGTGTATCCAGAAGATCAGGAACTCTAGAAGAATTCAGATTTTTAACACGAGAGTAAACGTAAAAAGAAGGTTTTACAAGACTCACGTTAACAATATTGCAGCAGTACGCACACAATCGAAGCGCAGTAAGGATGGCTAGTGTAACTAGCAAGAATACCACGAAAGCAAGAAAAAGAAGTACGCTATTAACTATTAACGTACCTGTCTCTTCCGAAACGAATGAGTACCTCTCAGACGCTCGTCCTACCATCGTTCGGTCAGAGTCT
+
@>CC?BBBACBBBDCCCCCCBB@BC?CCC?CCAA??<?@CCCCDBB@CC>B>A@@=>>>>0>@CCCBCCBCCDF>A?99999*;A=A4;;;-;@@=ABBBCCBBA:><?B?@AB=AACCBCBCCCCCCCCBB?CCCC?AABBBBAB>B@BBB@CCCCAAAB?AAABBB>BB>BAB<??==;3=<=;<=<<>.=@?>878@>>=>:>:>??A:>:>@CBB@BBBBBBB@B?BDD>DAA?BCCCBBA?BBBA@ABBBB???CC?ABA<AAA=A>AB@BDCCCC???
@ATNG8:03464:04007
GATGGTAGTGTCAGTGCGCGTCGTCCAGAAGATCAGGAACTCTAGAAGAATTCAGATTTTTAACATCGAGAGTAAACGATAAAAAGAAGGTTTTACAAGACTCACGTTAACAATATTGCAGCAGTACGCACACAATCGAAGCGCAGTAAGGATGGCTAGTGTAACTAGCAAGAATACCACGAAAGCAAGAAAAAGAAGTACGCTATTAACTATTAACGTACCTGTCTCTTCCGAAACGAATGAGTACTACTCTCAGAGACACACTACCATCGTTCGGTCAGAGTCT
+
//9969@AAAAB<666?@@AA;@AC=@<;4:<00/9)/)-68///:6:8383-----999+91778883338=<<393333333$37,3,333&322+26666977739366222239;;ACCCABABCC<;;A>@@@@<???????A9@<@@A=ABBBC:::?@AAB?>9>?<<=>490=?>38//*/:<<<,994=///==BAA=A<?@AA<@<@@BBB@CCBAACD?C?BBB=BCC?@@@BBBBBBABBBBAAABDCCAAAAAA:>=A=<4996;<<<<@@??
@ATNG8:03464:04014
GATGGTAGAGTACAGTGTAGTAGACCAGAATATCAGGAACTCTAGAAGAATTCAGATTTTTAACACGAGAGTAAACGTAAAAAGAAGGTTTTACAAGACTCACGTTAACAATATTGCAGCAGTACGCACACAATCGAAGCGCAGTAAGGATGGCTAGTGTAACTAGCAAGAATACCACGAAAGCAAGAAAAAAGAAGTTACGCTATTAACTATTAACGTACCTGTCTCTTCCGAAACGAATGAGTACGAGAGAGCACACGTGTCTATCATCGTTCGGTCAGAGTCT
+
@CA@?BCCCCCBCCB;:<CCCCCBB?BBB?BABBBA?A>;;::::A>AD=?8<==::99:(757=??A@CCAAA<AAAAAAA2AB?C?CCB=BACBGCBBBCCDB=@=AA=A@@6;;@?@@BCCC=;=MBCB@BBBD?BCACCBBB@C@BBB?CCCCBCCF?9::AAA?BC?:99>??BBE@BBB?@@@@@@(@>7//,//<CBCA=A;AAAA<B=BA<<<@DBA<<:B?B9::F>BBB????B@@?????A???ABADCDDCA>>>B@A@>?:;;5;==;;;=>>
@ATNG8:03428:04083
GATTAGTGTGTCTCTGAGAGTAGTACTCATTCGTTTCGGAAGAGACAGGTACGTTAATAGTTAATAGCGTACTTCTTTTTCTTGCTTTCGTGGTATTCTTGCTAGTTACACTAGCCATCCTTACTGCGCTTCGATTGTGTGCGTACTGCTGCAATATTGTTAACGTGAGTCTTGTAAAACCTTCTTTTTACGTTTACTCTCGTGTTAAAAATCTGAATTCTTCTAGAGTTCCTGATCTTCTGGCTCTCGTAGACAGATACTACCATCGTTCGGTCTGAGTCT
+
/00;BCDBCCCBBBCCCDCBBBCCCAAA??=@BBB>BC?C?BBCCCCB?CFDBB?B@CBBB@B?CCCCCDCBB@BBDCC5CC?ABDD>CBBB@CCC@CC9;;ABCCACCCCCCBB@BBC>B?CHBBBBBD?CBBC@CCBBCCBBBCCBBACCC@CA@<?A?@?BBCCBBCDD?CCCCC;C?B=@@@@?,=A>?@<ACDBBCCCCB=@@@@0@AACC@CACC@BBBCDBB?A@DCCBBB@CAB@BDCCBBBCCDCCCCC@@@DD@BBB@?<?A????BAAAAA
@ATNG8:03431:04052
GATGGTAGCACGAGTCACTCATATCCAGAAGATCAGGAACTCTAGAAGAATTCAGATTTTTAACACAGAGTAAACGTAAAAAGAAGGTTTTACAAGACTCACGTTAACAATATTGCAGCAGTACGCACACAATCGAAGCGCAGTAAGGATGGCTAGTGTAACTAGCAAGAATACCACGAAAGCAAGAAAAAGAAGTACGCTATTAACTATTAACGTACCTGTCTCTTCCGAAACGAATGAGTACGTGTGCGACGTGTCTCCTACCATCTTTCGGTCAGAGTCT
+
?@@C@CCDCBBCBCCCCBCBCBBCD@CCC?DCCC999:?BBCCCCD?BB@D@@@@@@@@A2A@CCCCBBBBBB<BAAABBB3A@;?<?@@6AAB?BBB?=>>AA<A<AC;><96;9=>?>==CCAA@;;;A;A===9<<><?A<;7><>>C?B@?@A>>;:??AABB>BB>BBB=??<;;7:::4;>===/8838EH@@>AAA<A<??>>;=:>><<<;????;;;;?<AAA:>>>;>>>@@AABFBB>>=>>@@@@@@=699;6=///=6=>6;::<CC=;;
@ATNG8:03435:04073
GATGGTAGTGATACAGATCAGACACCAGAAGATCAGGAACTCTAGAAGAATTCAGATTTTTAACACGAGAGTAAACGTAAAAGAAGGTTTACAAGACTCACGTTAACAATATTGCAGCAGTACGCACACAATCGAAGCGCAGTAAGGATGGCTAGTGTAACTAGCAAGAATACCACGAAAGCAAGAAAAGAAGTACGCTATTAACTATTAACGTACCTGTCTCTTCCGAAACGAATGAGTACGATGAGATCTCGTGTGCTACCATCGTTCGGTCAGAGTCT
+
:<<=?A<<996;;=DB;;:<<655;95568<@@BBA8A7?::?A??;??2;388887997$3,33:::=>;773(38=99:/:>9>7@@=@BB@AAAC<<<6505:>97<554:A@?AA999@A;?>@=@:>9458=@<???8859?@?@<A@@:999:474<:;;68836//(/:::;28;;83333&336333595522+2222264:165;;=8=BCCBCC<?<@==6<==9>>?@?ABBCAAABC>??AB?>?::9<9:<::8A<@@<@@@>>>>>@
@ATNG8:03438:04061
GATGGTAGAGAGAGCTCTCTCATCGTACTCATTCGTTTCGGAAGAGACAGGTACGTTAATAGTTAATAGCGTACTTCTTTTTCTTGCTTTCGTGGTATTCTTGCTAGTTACACTAGCCATCCTTACTGCGCTTCGATTGTGTGCGTACTGCTGCAATATTGTTAACGTGAGTCTTGTAAAACCTTCTTTTTACGTTTACTCTCGTGTTAAAAATCTTGAATTCTTCTAGAGTTCCTGATTCTTCTGGATATGAGTGACTCGTGCTACCATCGTTCGGTCAGAGTCT
+
;?<<9====::;>>;<<<=<<666>CB::699.5;;9,5<.4.5999<BC=BAB@?<?<AACE?C=AABB=8:4?8=CEDD29:7488=6=BAA<>=;500*//////6;;8;;=??<@?><A=B>==;;;A=B;;;588>;;;;=777:>///5)//5/553957888==;:<675555'54;4::<<<+=<=>@5<<<::89:78-////'../(/8/5/7;699;999<5:58733)--23232566=:<9<=>>@@@BAAAB=9999::,//59:=993333
@ATNG8:03439:04051
GATGGTAGCTCGCTGATGATATCTCCAGAAGATCAGGAACTCTAGAAGAATTCAGATTTTTAACACGAGAGTAAACGTAAAAAGAAGGTTTTACAAGACTCACGTTAACAATATTGCAGCAGTACGCACACAATCGAAGCGCAGTAAGGATGGCTAGTGTAACTAGCAAGAATACCACGAAAGCAAGAAAAAAGAAGTACGCTATTAACTATTAACGTACCTGTCTCTTCCGAAACGAATGAGACTATAGACTATCTGAGACTACCATCGTTCGGTCAGAGTCT
+
BCCE?BBCBCCDCCCCCC@@ACCCC@DDD?CBBB@@<@=@ABAAAC@BB@B?AA@??FFF3B?BBCBBBBBBBB=BBBBEEE5BB?B7;;;6;CCABBACGGCBB@C@CC?CAB@CCA@BCCCCECCCCCDC@CCCC>AACBAB@@<A?BBB@BBBCCCCB??AABBB>BB@>>>489999+:>>;::999:%0>;<///<<@>>;?<@@AA:>:>ACCC@BBBBBBB@C?CCC>B??=?CCCBBCBBBCBBBBBCAAA@AAAAC;A>@>B?BB?CCBBBBAAA
@ATNG8:03440:04081
GATGGTAGTGTCAGTGCGCGTCGTCCAGAAGATCAGGAACTCTAGAAGAATTCAGATTTTTAACACGAGAGTAAACGTAAAAAGAAGGTTTTACAAGACTCACGTTAACAATATTGCTGCAGTACGCACACAATCGAAGCGCAGTAAGGATGGCTAGTGTAACTAGCAAGAATACCACGAAAGCAAGAAAAAGAAGTACGACTATTAACTATTAACGTACCTGTCTCTTCCGAAACGAATGAGTGACGTGTGACGTACGTGAGCTACCATCGTTCGGTCAGAGTCT
+
@>?B@CCCBCCCDACACCCBBBBCB@EAA?AC@@@B>A=BABAAAA?AC?B?AAA@ADDD3C>BBBBBBBBBBB>??@CCCC5BB>B=A@@9ABB>BBACGCDBCAC@AA>AAA?BBBBBBBBBBBBCBBBB?BBBB?BBB779CC@F?BAA=@>>?BBCC?CCCCBB?AA>A@A8<<89818//*/=>>@,//,8;;;;:;=>>8=8====;?;??878<>>>@A@@7;7;BB:BBC?AAABA999BA???@A@A???AABB?@?C?AAA??:??9;;;@@BB??
@ATNG8:03441:04059
GATGGTAGTGTCATATGAGAGTGTGTACTCATTCGTTTCGGAAGAGACAGGTACGTTAATAGTTAATAGCGTACTTCTTTTTCTTGCTTTCGTGGTATTCTTGCTAGTTACACTAGCCATCCTTACTGCGCTTCGATTGTGTGCGTACTGCTGCAATATTGTTAACGTGAGTCTTGTAAAACCTTCTTTTTACGTTTACTCTCGTGTTAAAAATCTGAATTCTTCTAGAGTTCCTGATCTTCTGGGATGTGTGCGCAGTGCCTACCATCGTTCGGTCAGAGTCT
+
>8;=055<::9;<:666;;;=666??=<<C@@:>444)4:5:7===;;;>8<<<::5:.4444069<@ACCCDCC@CCCCC5DE@;<;B=DCBB>@@>9=?;:;9ABB=CC@AAABB?CAB?B?CBBCAAAC7<:BB>ABBBCCDLBBBABA@;;6:@@?BB>A>@ABBBBCCC??A@GD;D?B=;;;;;*;;::;.:@@::9AB:;6:@B@,@@99:=A=BC>@ABCB;;:;=AA@@@A<A@@@:@::;C;;:@BBC996ACCC@::9AB=AB<AABBB@@@C
@ATNG8:03449:04055
GATGGTAGTATCTGCACACTCTGTCCAGAAGATCAGGAACTCTAGAAGAATTCAGATTTTTAACACGAGAGTAAACGTAAAAAGAAGGTTTTACAAGACTCACGTTAACAATATTGCAGCAGTACGCACACAATCGAAGCGCAGTAAGGATGGCTAGTGTAACTAGCAAGAATACCACGAAAGCAAGAAAAAAGAAGTACGCTATTAACTATTAACGTACCTGTCTCTTCCGAAACGAATGAGTACACACTCTCATATGACACTACCATCGTTCGGTCAGAGTCT
+
9><=>?@@@BBBBB@BBCCBBB@AA>BCCAFCDD@@=@>BAB@@?C>A@=@<.000-999+96=:7=@BD>??B;@>;;;;;*;@?B?BCB:BBB>B@@BBBAAC=@=@C>AAB>AABBBEDCCCDFDDC@@<@B@?<@CCBCBBB?BADDC@CCCBBBBD?BAABCB>A@?>>>=AA99929<>:99:9::%9?<<868?>AAA<?;>>??;@<??BCD?CCBBBBB@C?CCC=BBB?BBBBCCBBBAAABCBBB?=AABBBBBC@BBB??=???DAAABB??@
@ATNG8:03449:04089
GATGGTAGAGTATCATGTGTATCTCCAGAAGATCAGGAACTCTAGAAGAATTCAGATTTTTAACACGAGAGTAAACGTAAAAAGAAGGTTTTACAAGACTCACGTTAACAATATTGCAGCAGTACGCACACAATCGAAGCGCAGTAAGGATGGCTAGTGTAACTAGCAAGAATACCACGAAAGCAAGAAAAAGAAGTACGCTATTAACTATTAACGTACCTGTCTCTTCCGAAACGAATGAGTACGATGAGATCTCGTGTGCTACCATCGTTCGGTCAGAGTCT
+
><@B?C@AADDCGBBBBCBBB@@@A>A@@=@BAD;<;;@BBCCBBC@BC@B@CCCABBBB5B@CDBBCEEDDCC=BA<;;;;*;B>C5;;;6;CD@@AABBBCCC?C?CB>BBB;>>BBBBCDCCCEEDBBB@CCCC=AACDDDAB?B?BBB?CCCBCCCC?BBA@BB?BC>BBB?BBBBA8@??:??@@A2AC?C:99B?AAA:;:>AAA:>:=>CCB?BCBBBCC?B@BBB=BBC@BCCCAAACAAAAAAAB==<777>=>CA<A@@@B?BB?BBB?@@?@>
@ATNG8:03454:04059
GATGGTAGGCGTGTGAGAGTCTGCCCAGAAGATCAGGAACTCTAAAAGAATTCAGATTTTTAACACGAGAGTAAACGTAAAAAGAAGGTTTTACAAGACTTCACGTTAACAATATGCAGCAGTACGCACACAATCGAAGCGCAGTAAGGATGGCTAGTGTAACTAGCAAGAATACCACGAAAGCAAGGAAAAGAAGTACGCTATTAACTATTAACGTACCTGTCTCTTCCGAAACGATGAGTACGTGTGCGACGTGTCTCCTACCATCGTTCGGTCAGAGTCT
+
;;4;05:999A9;6;9BBC;;;@@;3;BA?@C;:;@=@7;;BAAAA6AB=@<>@000@@@0@:?>::8773ABB6==37733$73,3<??A2877,/;/0(/>9//(/358-5:;<<@>>>@@BBA=<<>8819===:>>>;;:==5;5;;;;>?CA;;;;5;?>>BC9;;?BCB?CBBAA;A;;69;@@A9CA=A::9=<37318688==>>;=0.--388=8=;;)/)/77/2///877-//9877::<<;343<;;@>?>>8=788?:?A?@??;=AA@@
@ATNG8:03454:04086
GATGGTAGCGCGACGAGCGTAGACCCAGAAGATCAGGAACTCTAGAAGAATTCAGATTTTTAACACGAGAGTAAACGTAAAAAGAAGGTTTTACAAGACTCACGTTAACAATATTGCAGCAGTACGCACACAATCGAAGCGCAGTAAGGATGGCTAGTGTAACTAGCAAGAATACCACGAAAGCAAGAAATAGAAGTACGCTATTAACTATTAACGTACCTGTCTCTTCGAAACGAATGAGTACGATGAGAGAGCTCTCTCTACCATCGTTCGGTCAGAGTCT
+
BBCC?CDCCCBBBBBBCCCCCCCCC>BCB@FCBB:::;@CCCAACA?AC>A>B@@ACDDD2A?ACAAACCAA?A;DCBBBBB1@@;A<@@@9ACC?CCCCCDDCC?B?BC?CCC?CBBABBBCECCCBCBCC?CA@@?@@@@??@@<A?B?@>ACCFCCBA?BAAABA?CC>A@B@BB@??:@==999929A>>:>?@?=>BCC@B?CBBB?A>BCCCC?CCBBBCB?B???:?@@>ABCCBBBCB>>>BCBBAA>>>?999<=:??ACC>>>=>>BBBBB;;
@ATNG8:03456:04085
GATGGTAGCGAGCGAGTGTGTATACCAGAAGATCAGGAACTCTAGAATAATTCAGATTTTTAACACGAGAGTAAACGTAAAAAGAAGGTTTTACAAGACTCACGTTAACAATATTGCAGCAGTACGCACACAATCGAAGCGCAGTAAGGATGGCTAGTGTAACTAGCAAGAATACCACGAAAGCAAGAAAAAAGAAGTACGCTATTAACTATTAACGTACCTGTCTCTTCCGAAACGAATGAGTACTGCGTCTCACTCCGCCTACCATCGTTCGGTCAGAGTCT
+
>:@C@DDCC===B996<?>@>AB9;.5994:=B==<;>;>655::;7;:6:3<<445555$55555655:::<<1:>99595.5B=B=BBB8BBB>;;;@>?A;;4:;=>9@@@99=?????@CB;;:@@@A<@ABC@CCBCBCBD?A>A00-0AA@AACD@B;:;AA?BB@BBB<????=589999:9999%0;6/0//99?BB?>;:A@@<@<;:ABC?DC;;;@B?@<?@@9>00*0:;;?>AA999BBBBDD;;7;@=?AB?ABBBBABC@FBCCCB;;;
@ATNG8:03461:04087
GATTAGTGTGTCTCTGAGAGTAGTACTCATTCGTTTCGGAAGAGACAGGTACGTTAATAGTTAATAGCGTACTTCTTTTTCTTGCTTTCGTGGTATTCTTGCTAGTTACACTAGCCATCCTTACTGCGCTTCGATTGTGTGCGTACTGCTGCAATATTGTTAACGTGAGTCTTGTAAACCTTCTTTTTACGTTACTCTCGTGTTAAAAATTCTTGAAATTCTTCTAGAGTTCCTGATCTTCTGGAGATATCATCAGCGAGCTACCATCGTTCGGTCAGAGTCT
+
4459>>>>?>CCEBBDBCCCGCGCAAAA::2987739C=B?BBBCBDC>AAB:;199;;@@<@?966AACBCGACDEMI5A@?ABBB;<<00*0//)/;7:=>B=>:?CBCCBBB@BDD=@<@AA00/A@;?CBB?CBBAA@@@@A@@?AAAB?CBA>AC<@<;;;A??9::490<<3<)/*/0///$//55.55:::<<;//)////$/)//)///)/49:7<555<<<8>9=<<<==8<:;5;;;;;?@@ABCCCCCCBA@@<>:99A:>???????>@BB
@ATNG8:03467:04060
GATGGTAGCTCGCTGATGATATCTCCAGAGATCAGGAACTCTAGAAGAATTCAGATTTTTAACACGAGAGTAAACGTAAAAGAAGGTTTTACAAGACTCACGTTAACAATATTGCAGCAGTACGCACACAATCGAAGCGCAGTTAAGGATGGCTGGTGTAACTAGCAAGAATACCACGGATAGCTAAGAAAAGAAGTACGCTATTAACTATTAACGTACCTGTCTCTTCCGAAACGATGAGTACGAGAGAGCACACGTGTCTACCATCGTTCGGTCAGAGTCT
+
;5557<566:<=;;;::55555555.5555544458=9<==;:9968;-7-/8///;;;+;5---//8889;;2874444&4;6;.655&6<96<<///:/44.4.44.488.443399566<<>=;;;:39://)/---6--(/4:39<:3844.43::7::553=6::786606//(//-7...23333)3703../:8//6:>7;9;:6;6/--620,,---686>555=7:533;8887686///999883332222225.35../169063/44=888
@ATNG8:03468:04056
GATGGTAGCGCGACGAGCGTAGACCCAGAAGATCAGGAACTCTAGAAGAATTCAGATTTTTAACACGAGAGTAAACGTAAAAAGAAGGTTTTACAAGACTCACGTTAACAATATTGCAGCAGTACGCACACAATCGAAGCGCAGTAAGGATGGCTAGTGTAACTAGCAAGAATACCACGAAAGCAAGAAAAAGAAGTACGCTATTAACTATTAACGTACCTGTCTCTTCCGAAACGAATGAGTACGATGAGATCTCGTGTGCTACCATCGTTCGGTCAGAGTCT
+
@@@D@CCBBCCBBBBCCCCCCCBCC=CDD?CCCCAA>A>AACBAAB?AA?A?A@??@CCA2A>AABABBBCA@@8@BBBCCC5BA?B4;;;.;CCACAAAEHDBB@B?CD@BBB>@@AABCCCCCCCBBBCC?CCCC?AABBBCBB>B>BDD@CCBBBBAB?AAAB@@>AA?BBB<>>@@@8>==9=>>@@2@>=B877@@A@@;?<?A>>;>=?>BBC?CA@??@@>B?BCD>CBB?BBBBBCCCCCCCBBBA888888=;AAA;@AA;;5;;6<<<==>>==
@ATNG8:03422:04104
GATGGTAGCACACGAGATCTCATCGTACTCATTCGTTTCGGAAGAGACAGGTTCGTTAATAGTTAATAGCGTACTTCTTTTTCTTGCTTTCGTGGTATTCTTGCTAGTTACACTAGCCATCCTTACTGCGCTTCGATTGTGTGCGTACTGCTGCAATATTGTTAACGTGAGTCTTGTAAAACCTTCTTTTTACGTTTACTTCGTGTTAAAAAATCTGAATTCTTCTGAGTTCCTGATCTTCTGGTGAGATATGCATGATGCTACCATCGTTCGGTCAGAGTCT
+
48:=7;?BCBCBBBBDEBCCCCCCBBBBBFAB?ACCE>BC@E@BBBAAAA6;7;@@=B?BCCC>?<@CBABBBCB?AACCD3BB?ABBB=BCCF@BBB?AB;??AA::59ABBBBAA=BAA<A;@??=97689==;;7;AAAA==>AAAAA898;5;=@:?@<@<A@;;;AAAA7;;@BB5A<A:>=CCD/A@:::2:9959///71:::::&:9<=:<A:;=;>=:;;A<@8>>;76;9/--02,,,,--5736///65555;4<>@@@;??=B;;;@A==>
@ATNG8:03422:04105
GATGGTAGTGTCAGTGCGCGTCGTCCAGAAGATCAGGAACTCTAGAAGAATTCAGATTTTTAACACGAGAGTAAACGTAAAAAGAAGGTTTTACAAGACTCACGTTAACAATATTGCAGCAGTACGCACACAATCGAAGTGCAGTAAGGATGGCTAGTGTAACTAGCAAGAATACCACGAAAGCAAGAAAAAAGAAGTACGCTATTAACTATTAACGTACCTGTCTCTTCCGAAACGAATGAGTACGTGTGACGTACGTGAGCTACCATCGTTCGGTCAGAGTCT
+
88@@5;@AABBBA@<@DDCBCBBBE@CFB?BB@@@A=A>BCCCCCC=@?=A?CCAAABBB3B>BBABABFBBBB=??@BDDE5CCADACCC<CCCAGCCDCDCBB@B@CC@CCB8:9??@CDCCCDCCBBBB?BA@@=@A@@ABBB@C@CAA?AC@@@DAB?ACCCCC@CC?999<??BCC:???;988888%/=7@///@=AAB8;6:?==:>=AACCC@BCCA@??9?<?AB=C??<?BBCCCCAAAAAABACCA???BBBCCC@BBBBB?BB?BBBB???BB
@ATNG8:03422:04136
GATGTAGGTGCACATGAGTGTATCCAGAAGATCAGGAACTCTAGAAGAATTCAGATTTTTAACACGAGAGTAAACGTAAAAAGAAGGTTTTACAAGACTCACGTTAACAATATTGCAGCAGTACGCACACAATCGAAGCGCAGTAAGGATGGCTAGTGTAACTAGCAAGAATACCACGAAAGCAAGAAAAAGAAGTACGCTATTAACTATTAACGTACCTGTCTCTTCCGAACGAATGGTACTATGTAGTGCTCTATACTACCATCGTTCGGTCAGAGTCT
+
?@@BBDD@BBBBCCCCECCCDBBD?BBB?CCCBBA>B?BADDBBB?CB?B?@?@99999*:>DCDCCDFD@A@6>B99:::*;@9?5:9:49BC?>CBCCCBBB>B>BB>BBB:==BABDBCCCCCCBBBC?CCCC?BBBCBB??<@?BAA?ABBBBABC?BBB@@@?BB>B@?8????>:???@CCDCC3CC@C997AAAA?;A;@@AA<@<@?CCC@CB@@@CD@C?BC?BBB?BB?BBDBAABBBBABBBC??@AABAA>B>>>@:=;<>>GEBBAAA
@ATNG8:03428:04116
GATGGTAGCTCACGTACGTCACACGTACTCATTCGTTTCGGAAGAGACAGGTACGTTAATAGTTAATAGCGTACTTCTTTTTCTTGCTTTCGTGGTATTCTTGCTAGTTACACTAGCCATCCTTACTGCGCTTCGATTGTGTGCGTACTGCTGCAATATTGTTAACGTGAGTCTTGTAAAACCTTCTTTTTACGTTTACTCTCGTGTTAAAAATCTGAATTCTTCTAGAGTTCCTGATCTTCTGGCTCTCGTAGACAGATACTACCATCGTTCGGTCAGAGTCT
+
44:=9=BBA>=A;;;>666>=@?@CEFCCCCB@BBBB<BB@BACBBCGCC@BCBBC?C@CCBB?B>AACBBCBBB?ACCCC3BB?A???8?A@A?BBA?AA9?=?@?=:???>>A@B=>>>;>>@@@@>>>>=A>>><>>@@>===>B=>=@@BB<@?@=AC8>:9768===@D=@@@DD5@=@;>>AAA/===??5=<=768====47777)6///90609@9@???@??<?<>>>>>?:>>B=A@@>>>>@@@AA@@>>>A>>:>>?>>;>A<=9996669;
@ATNG8:03428:04121
GATGGTAGTGTCATATGAGAGTGTGTACTCATTCGTTTCGGAAGAGACAGGTACGTTAATAGTTAATAGCGTACTTCTTTTTCTTGCTTTCGTTGTATTCTTGCTAGTTACACTAGCCATCCTTACTGCGCTTCGATTGTGTGCGTACTGCTGCAATATTGTTAACGTGAGTCTTGTAAAACCTTCTTTTTACGTTTACTCTCGTGTTAAAATCTGAATTCTTCTAGATTCCTGATCTTCTGGGTGCGCTACAGTCTCTCTACCATCGTTCGGTCAGAGTCT
+
A?AB?BCBBBBCCCFBCBCCBBBCCBBBBCBB@ABBD=@AADABBBGDCI?AADDC@C>BABB?C?BBBBDCCDD<:9999)9?9@@CB>BDE;;;BIACC?BBDDCC?BCBBEEDD?BBD?C?BCCDBCCC@CDCC?BBBBCCCCCBBCCBFBB?CA@<@@;?;?BBCBCCBB=@@>>>3>9>4:::::*;@@AB=CDDBBBBAAA5;<;.;BB@C?C?BB>BEEECC@C@AABCEC=A;;;0;BACFDBBBCBBCCBBBBC@DCCBC?CDACCBBBCBAA
@ATNG8:03429:04135
GATGGTAGAGAGAGCTCTCTCATCGTACTCATTCGTTTCGGAAGAGACAGGTACGTTAATAGTTAATAGCGTACTTCTTTTTCTTGCTTTCGTGGTATTCTTGCTAGTTACACTAGCCATCCTTACTGCGCTTCGATTGTGTGCGTACTGCTGCAATATTGTTAACGTGAGTCTTGTAAAACCTTCTTTTTACGTTTACTCTCGTGTTAAAAATCTGAATTCTCTAGAGTTCCTGATCTTCTGGATATGAGTGACTCGTGCTACCATCGTTCGGTCAGAGTCT
+
95:@8=B@@@BCBBBA?>>C><<<<666666>196A=4=?7?=@C@;;<A>AABAC?B?BCBC@B?BBCCDEE>?5?CBCB3AA:???=.<?9:59BB?AB49:87:?7BBBA@>>><====D>E>><;;==;>>?@6;;??@>>?@@@?>;;;;4;:60667<*//9877798:888AA-=7;99?@@@/@?9::,//:///9::<4::::)7775;4>4//.99988859155;>7859//+.8333///;989??????@<6:7977233-333996776
@ATNG8:03437:04102
GATGGTAGTACATGATAGACGACACCAGAAGATCAGGAACTCTAGAAGAATTCAGATTTTTAACACGAGAGTAAACTTAAAAAGAAGGTTTTACAAGACTCACGTTAACAATATTGCAGCAGTACGCACACAATCGAAGCGCAGTAAGGATGGCTAGTGTAACTAGCAAGAATACCACGAAAGCAAGAAAAAGAAGTACGCTATTAACTATTAACGTACCTGTCTCTTCCGAAACGAATGAGTACCTCTCAGACGCTCGTCCATCGTTCGGTCAGAGTCT
+
CLED>BBCABBC@:55<<:@;99@B2:5;4599555.5.49:::::7:8381/////;<<*=8;;;;==@@;@>6>A4;;;;*;>::.999&4<<38:88BC????BABC@BBB?BBBBCCCCBBBBBBDCB?BB@@;::9?@AAB?B?CAA>AC@@?BAA=@BBBBB@CC>ABB?BBCBB;877588:::*9>5;;;;A@>;;5;:><=>1819=ABB>A@???BB?B?CCD=BBB?BBBCBBB?AAAB@@@::::;;==:;;;;>:;;5;A@??@BBB
@ATNG8:03438:04094
GATGGTAGATATATGCACGCTCTACCAGAAGATCAGGAACTCTAGAAGAATTCAGATTTTTAACACGAGAGTAAACGTAAAAGAAGGTTTTACAAGACTCACGTTAACAATATTGCAGCAGTACGCACACAATCGAAGCGCAGTAAGGATGGCTAGTGTAACTAGCAAGAATACCACGAAAGCAAGAAAAAGAAGTACGCTATTAACTATTAACGTACCTGTCTCTTCCGAAACGAATGAGTACGTGTGACGTACGTGAGCTACCATCGTTCGGTCAGAGTCT
+
<<;<8;;;=A?CCAABBBA=AAC;94:=93566=<>@C88:AA<=:48:5=6>?993777'74996///:::;;2884444&4<7;3;;9+955.5@BB?@@>@:C;CB>B=<7:?@<ABBCBCBBBBBB@=AA@@<@@AAC::9@CABBB?BBA@ABBC@BBBCCD=@>?>>>?AA===5::929=<<<,;;58887;8777-2+2255+2,29@@@<@?????@9;6:881:--)---8;89888B=<<<=A;;;<<;:?<<:>@@AB?BB?BBBCBBAAA
@ATNG8:03439:04092
GATGGTAGCAGACGTGACAGAGCGCCAGAAGATCAGGAACTCTAGAAGAATTCAGATTTTTAACACGAGAGTAAACGTAAAAAGAAGGTTTTACAAGACTCACGTTAACAATATTGCAGCAGTACGCGCACATTCGAAGCGCAGTAAGGATGGCTAGTGTAACTAGCAAGAATACCACGAAAGCAAGAAAAAGAAGTACGCTATTAACTATTAACGTACCTGTCTCTTCCGAAACGAATGAGTACGATGAGATCTCGTGTGCTACCATCGTTCGGTCAGAGTCT
+
@@BC@DCCBCCCDBBCCCCCCDCCB=BBC?CCBABB@B?BBBBBBC?BB?C@??=89999(:;@@ADCCBAACD=BAADEEE5;:4;5;;;-:<<8666=@===C>B@BC@BBB?AABBBBCCBAABDDDB@@?CCD<?>BBBBBB>B?ABB>BB@A@BB@?BBB@BB?@A=9:99>><;;1;;;5;==>?/<<9=///>@B=<9==BB??;?<@ACCB@BCBAABB@B?BCC>CAA?BBBBBBABBBCCBBBB;=;==;?>?@>;AA@;;5885<<???@???
@ATNG8:03461:04133
GATGGTAGGTGCACATGAGTGTATCCAGAAGATCAGGAACTCTAGAAGAATTCAGATTTTTAACACGAGAGTAAACGTAAAAAGAAGGTTTTACAAGACTCACGTTAACAATATTGCAGCAGTACGCACACAATCGAAGCGCAGTATGGATGGCTAGTGTAACTAGCAAGAATACCACGAAAGCAAGAAAAAGAAGTACGCTATTAACTATTAACGTACCTGTCTCTTCCGAAACGAATGAGTACCTCTCAGACGCTCGTCCTACCATCGTTCGGTCAGAGTCT
+
@BBC?BCCAAAABCCCCCDECCBBB?CCC?CCCB??<??BBBBCCC@CF>@>?C@=>>>>0@=BBBBCCCBBBB9@A:::::*;A@C5;;;-;?B>A@@@DBCBA?C?AA;AAB>BBBBBBBCDFCBBBBBD@DCBB?BA@@@BBBBB@BBB=ABABBCBB?BBBBBB?BF?==<9;=::9/:::488888(/<6>///99<AA8;7<B@?<@=?@CCC@CCCBBBC?B@CCC=CBB@BCBBBBB@A??BBBB@@@@ABCC?BAB@C@@;@>@C?BCCCCC@@@
@ATNG8:03421:04176
GATGGTAGTGTCATATGAGAGTGTGTACTCATTCGTTTCGGAAGAGACAGGTACGTTAATATGTTAATAGACGTACTTCTTTTTCTTTGTCTTTCGTGGTATTCTTGCTAGTTACGCTAGCCATCCTTACTGCGCTTCGATTGTGTGCGTACTGCTGCAATATTGTTAACGTGAGTCTTGTAAAAACCTTCTTTTTACGTTTACTCTCGTGTTAAAAATCTGAATTCTTCTAGAGTTCCTGATCTTCTGGACAGAGTGTGCAGATACTACCATCGTTCGGTCAGAGTCT
+
4444.49:AA;96==<>BCCBBBCBB@?@?@A=A?@E@BC?><C?CCAA;4555//2739///:)-(/////9///@155>>=*=<=266;;>6==BCABCB?AA79:@AAB@BCCDDCBB@BBC@B?DCCCCC;;8<CBB?BABBCBCBCFFCBBLDD@AAA@CD@D@CBDBBBBAB>B;;;;;);=A4;:@??0?@AAB=C@@@BB9;9A4;:;;*;BB@@?A@DJBBCA=;:D?B?BCCBBB?@@C@BBCBCCBBBBCCCCCCD@AA@CCCBD@CC=AABAAABBB
@ATNG8:03428:04149
GATGGTAGTATCTGCACACTCTGTCCAGAAGATCCAGGAACTCTAGAAGAATTCAGATTTTTAACACGAGAGTAAACGTAAAAAGAAGGTTTTACAAGACTCACGTTAACAATATTGCAGCAGTACGCACACAATCGAAGCGCAGTAAGGATGGCTAGTGTAACTAGCAAGAATACCACGAAAGCAAGAAAAAGAAGTACGCTATTATCTATTAACGTACCTGTCTCTTCCGAAACGAATGAGTACTACTCTCAGAGACACACTACCATCGTTCGTCAGAGTCT
+
::?@=;65=>5566;;;>@C>C>BC@BCB>@:00)/7)/)/9:443:233047<<<;;???+858<<;>><=///)///99::+:;3;.555&5995;;:;;;<<<6@:::49:92:>==@ABBACCCDEDCD@CBAA?B@?@CBBB>B>A;<7;B@@AB?@=?CCBBA@BA@ABA>AAA?A99:99?ACCD3@@<>>>@===??<?=99::+/,/@@@@9=@===??;?<???9?=>;8888@A@A@???AA??;;;========7<66//(/////58:777
@ATNG8:03449:04184
GATGGTAGAGAGACTGTAGCGCACCCAGAAGATCAGGAACTCTAGAAGAATTCAGATTTTTAACACGAGAGTAAACGTAAAAAGAAGGTTTACAAGACTCACGTTAACAATATTGCAGCAGTACGCACACAATCGAAGCGCAGTAAGGATGGCTAGTGTAACTAGCAAGAATACCACGAAAAGCAAGAAAAAAGAAGTTACGCTATTAACTATTAACGATACCTGTCTCTTCCGAAACGAATGAGTACCTCTCAGACGCTCGTCCTACATCGTTCGGTCAGAGTCT
+
:;;A:B;;6;<<<ABBECCBCCBBB<@AB?A=@@:9455::?555?:B=9<177737777$3177333378333(335>>>>*55.5.55)555.5999::444.438<7<<<2544459;<9=55555558;=>>488;?@ABB=@?A;;5:A@BBBBB@9778:=8>?9>>91773333&332+255555$25.22,27889995:5>:>;49=:5669937:898556;2779)222+25555392///779775555599/7552775;1;;5;>>>??774
@ATNG8:03458:04145
GATGGTAGGTGCACATGAGTGTATCCAGAAGATCAGGAACTCTAGAAGAATTCAGATTTTTAACACGAGAGTAAACGTAAAAAGAAGGTTTTACAAGACTCACGTTAACAATATTGCAGCAGTACGCACACAATCGAAGCGCAGTAAGGATGGCTAGTGTAACTAGCAAGAATACCACGAAAGCAAGAAAAAGAAGTACGCTATTAACTATTAACGTACCTGTCTCTTCCGAAACGAATGAGTACTGCGTCTCACTCTCGCCTACCATCGTTCGGTCAGAGTCT
+
@ABI@CBB?CCCCBBBCCCCCCDBB?ACD@CBBB??<??CCDCBBB?CC@B@BB@?@@@A1A@DCBBBCCCCCG>C?99999*;A>B5;;;.;AA?ABACCBBCB=B?CC?CAA>ACBBCCCBBBDBBBBBB@CAAA?BBBBAAAA<A=@??=@BBBBCCA?AAAACA>BB@AA@:=<??>6@>><>ECDD2@@==///==FBB;?;??@?<@<@ABBB@CCDCCBB?A?ACC=C::99BBCCBBBBCCBBBCBBBCBBBB?CCD@CBCBB?AA?ACCCBB@@@
@ATNG8:03459:04167
GATGGTAGTGTCAGTGCGCGTCGTCCAGAAGATCAGGAACTCTAGAAGAATTCAGATTTTTAACACGAGAGTAAACGTAAAAAGAAGGTTTACAAGACTCACGTTAACAATATTGCAGCAGTACGCACACAATCGAAGCGCAGTAAGGATGGCTAGTGTAACTAGCAAGAATACCACGAAAGCAAGAAAAAGAAGTACGCTATTAACTATTAACGTACCTGTCTCTTCCGAAACGAATGAGTACTGTGACGTACGTGAGCTACCATCGTTCGGTCAGAGTCT
+
88>@8<AA;;6@@CCCC@BA<;>>>:><A>;>>B@>;?:>@@ABBC?BC=@<?@@:9999(99==@??==8:@?77744444$5<8>.6606<<9>?=<===9909;@@:??@;???BBBCCCAAABBB@@=@BBC@BBBACB@A>@@D@@>@CCCDCBB>AABBBB?BB?AAA399???8?@@@@AAAA2=D=@@@@?=<<<08177671:9<<AAA>AAAABBB=C799@9=992888??ABBBCCD9:9AAABBBBAA@@8;:@>?6;;:>>9:9BBBA
@ATNG8:03459:04181
GATGGTAGGCGACAGTACATACGCGCCAGAAGATCAGGAACTCTAGAAGAATTCAGATTTTTAACACGAGAGTAAACGTAAAAAGAAGGTTTTACAAGACTCACGTTAACAATATTGCAGCAGTACGCACACAATCGAAGCGCAGTAAGGATGGCTAGTGTAACTAGCAAGAATACCACGAAAGCAAGAAAAAGAAGTACGCTATTAACTATTAACGTACCTGTCTCTTCCGAAACGAAATGAGTACGAGAGTCAGAGCAGAGCTACCATCGTTCGGTCAGAGTCT
+
;;;A9<==9=<@A///<<<?CC@@@A855D9956:59.57:?D=6698@<0404999;===0@<@BBBCCCBCGD=AA;;;;;':@<@4999&5<<9666C@BBCE@C?AA?BCC>AA??@BBCCDCCDCCBC@BBBC@B@@?A?;;5<>BBB?BCDBDCBA?ACCC??=?C?@AA>9::BA;A::49AAAA3AA?B???BAA?B=B=>>>?7:5:@CCC@DDBBABA=@=@@@9@@@C>BBBBBBBBCCBBBBBBCCCC@AABCCC@BB?<@3963:::;;====
@ATNG8:03465:04156
GATGGTAGCACACGAGATCTCATCGTACTCATTCGTTTCGGAAGAGACAGGTACGTTAATAGTTAATAGCGTACTTCTTTTTCTTGCTTTCGTGGTATTCTTGCTAGTTACACTAGCCATCCTTACTGCGCTTCGATTGTGTGCGTACTGCTGCAATATTGTTAACGTGAGTCTTGTAAAACCTTCTTTTTACGTTTACTCTCGTGTTAAAAATCTGAATTCTCTAGAGTTCCTGATCTTCTGGCGCTCCTGTCACGTCTGCTACCATCGTTCGGTCAGAGTCT
+
@@BC@CBCCCCC@@ACJDECBBCCDDBBBDFC@CCCC>CFAD@A@ABCBB>BCBA@?B?AACD@C?ABBBBBBBB?A?@@@2@@?BBBB<BBBB?BBB>BB;==>CCC?BAAAAAAA:>>A;@;;;;;;<;<=DAA=<AAA?AAAAAAA=<>@@@6:;;<??=A<@@@AAAA@@;??@BA5A=A<AAAAA.>>777.866///:66;=DDDD/A=>>?;?<>>>AAA>>>=B<@@AAAA766;6///9;6;=@A>>>?@@@@@@@<@A??>=AC<AA>>@A@@@
@ATNG8:03424:04224
GATGGTAGCGCACACATAGATACAGTACTCATTCGTTTCGGAAGAGACAGGTACGTTAATAGTTAATAGCGTACTTCTTTTTCTTGCTTTCGTGGTATTCTTGCTAGTTACACTAGCCATCCTTACTGCGCTTCGATTGTGTGCGTACTGCTGCAATATTGTTAACGTGAGTCTTGTAAAACCTTCTTTTTACGTTTACTCTCGTGTTAAAAATCTGATTCTTCTAGACGTTCCTGATCTTCTGGACAGAGTGTGCAGATACTACCATCGTTCGGTCAGAGTCT
+
<==D?==BB;:9555556;<;;666@@===<<7::<=4:;7;9=>?CC@C<BB=>C:>:AB@@=@?BCBBBBBA@<@>===)00,//9;3?;;=7;<C@EJ?AAABBC@FCICCCCC@BBC?B?BCBBABBB>BBCC@CBCCCCDDC@@ABCBBC?CCC@CD?C>AABBBCCCF@B@@@@7@?B?CCCCC5BBDCE?B@AABBBCCB?AA@@,@..-.-069)//<9////)/)///79:6::97//---------//:8889;:499/--(-6(--8889666
@ATNG8:03424:04238
GATGGTAGGCGACATACATACGCGCCAGAAGATCAGGAACTCTAGAAGAATTCAGATTTTTAACACGAGAGTAAACGTAAAAAGAAGGTTTTACAAGACTCACGTTAACAATATTGCAGCAGTACGCACACAATCGAAGCGCAGTAAGGATGGCTAGTGTAACTAGCAAGAATACCACGAAAGCAAGAAAAAGAAGTACGCTATTAACTATTAACGTACCTGTCTCTTCCGAAACGAATGAGTACAGAGAGTACGATATGTCTACCATCGTTCGGTCAGAGTCT
+
?;?E;ACC>BBCDCCBCGDBBBBDC@CCC@BBBC;;7;>BABBBCC@CC?B@AABBBCCC5C@BBCIHJCCFDF>BB:;;;;*;B>C5;;;6;CC@CCBBCCCDC?A>AB?BBB@BC???BBCCCBBBCBBB?DDDD<AABBBBBD?C@CBB>ADCCABBD@DA@ABB@BB?BBB<>>@@>8@@A?BBDDD3BB?B>>>BBBAA<A<AA>><>:<<B::8:@AAABB?B@BBD>CCC@9:9CCCCCCABABADBBBBBBBBBA@B>B>>A@=??<?DBBAA>>>
@ATNG8:03433:04198
GATGGTAGGACGAGCGTCTGAGAGGTACTCATTCGTTTCGGAAGAGACAGGTACGTTAATAGTTAATAGCGTACTTCTTTTTCTTCTTTCGTGGTATTCTTGCTAGTTACACTAGCCATCCTTACTGCGCTTCGATTGTGTGCGTACTGCTGCAATATTGTTAACGTGAGTCTTGTAAAACCTTCTTTTTACGTTTACTCTCGTGTTAAAAATCTGAATTCTTCTAGAGTTCCTGATCTTCTGGTGAGATATGCATGATGCTACCATCGTTCGGTCAGAGTCT
+
8;:A=@;B:@::4544499:9::;8=;;;==>5<444/4:5:9>>>>CCCACICBB@C@CCCC?EBBBBDCCCCC=AACCC1BC?BBB:BDDC?BBB=@A5::;CDE@CCCAAABB?CCC?A<ACAAA@@B?BC=86:?==><>>>DA@@?AAA<CCB?CC@C@CCCCCCBCA<B::::.:9>=::::9*9BDCC>BBBBCCDBAA>ABBB2BBBBC@B?BB?BFCCC??=>?BBCCCC?AAB?BBCCCCAAAAABCCBB@BBB>BBBBB>@@<@BCCCB@@@
@ATNG8:03434:04205
GATGTGCTCTGCTCTGACTCTCGTACTCATTCGTTTCGGAAAGAGACAGGTACGTTAATAGTTAATAGCGTAACTTCTTTTCTTGCTTTGTGGTATTTTGCTAGTTACACTAGCCATCCTTACTGCGCTTCGATTGTGTGCGTACTGCTGCAATATTGTTAACGTGAGTCTTGTAAAACCTTCTTTTACGTTTACTCTCGTGTTAAAATCTGAATTCTTCTAGAGTTCCTGATCTTCTTGGCGCTCTGTCACGTCTGCTACCATCGTTCGGTCAGAGTCT
+
:::;<>:555=?;;;=;;965@<<<;900/)////(/9.44)455/77<5/////)/49;<=7<7;>;=>;949;.4444&44.//::)///)//444&499<<=4:::9;:7615--(-(-::8=:>>9>777:8B<=9<<<>>>>888794?:929>:>:955556<<>;?>?A?/=.4.4444&44444)////787769-333&33338-3-394866///9(/(/68888(//(/38525----5589444:333;.3333=3996333:::;::
@ATNG8:03436:04215
GATGGTAGAGTATCATGTGTATCTCCAGAAGATCAGGAACTCTAGAAGAATTCAGATTTTTAACACGAGAGTAAACGTAAAAAGAAGGTTTCACAAGACTCACGTTAACAATATTGCAGCTGTACGCACACAATCGAAGCGCAGTAAGGATGGCTAGTGTAACTAGCAAGAATACCACGAAAGCAAGAAAAAGAAGTACGCTATTAACTATTAACGTACCTGTCTCTTCCGAAACGAATGAGTACACATCGTCGTGTCGTGCTACCATCGTTCGGTCAGAGTCT
+
=:8@;::<@@A>@A;;9<<B;@@CD>@@B>A@@@@??B<@@@@@CC??>7<7@;==>@@@+?@CCCDCBBBCCD=C;;;:::$5;7;.44)4;9?;@??@A@BAB?B?DB=??B=A@AACCCCDCCCCCC@@<@DBB?BBB;;6=A?B<?:B?BAAC@>99600/6686>=0/7@6:BBAA9?99/33337'8=8;933=78:B?A=AABC@D?BBBCB?BBAA>?::><>BD;>AA>BBBBBBBBBBBBBBBCCCCBBBBBBBC?BBB??<?B?ABBBAA999
@ATNG8:03446:04195
GATGGTAGCAGACGTGACAGAGCGCCAAGAAGATCAGGAACTCTAGAAGAATTCAGATTTTTAACACGAGAGTAAACGTAAAAGAAGGTTTTACAAGACTCACGTTAACAATATTGCAGCAGTACGCACACAATCGAAGCGCAGTAAGGATGGCTAGTGTAACTAGCAAGAATACCACGAAAGCAAGAAAAAGAAGTACGCTATTAACTATTAACGTACCTGTCTCTTCCGAAACGAATGAGTACGTGTTCGACGTGTCTCCTACCATCGTTCGGTCAGAGTCT
+
88:>;BBACDBBBBCCCCECBBBBB@D?DD>CCCC??=?@CBBABBD@AA>A@BCAAACCD3C>AAABBBBCBBB>BBABBB:BC@C@BBB<CCC?BBA@@BBBB@B@BB?BBB?BBCCCCCCBBBBBCBBF@DCBA?BBAAAEBB>B@BBB@BBCCCCBB=AAACDA?BB@888>BABCC<A?;7;BEFD/@@<@887<=@??<?<??>><><>=BBB?BBAA@AA>@=ACC=B>@>?BBCCCC???C?@@@@@A;;;=@;??A;??>=A=@@=ACCGCBAAA
@ATNG8:03449:04209
GATGGTAGTGTGTCTCTGAGAGTAGTACTCATTCGTTTCGGAAGAGACAGGTACGTTAATAGTTAATAGCGTACTTCTTTTTCTTGCTTTCGTGGTATTCTTGCTAGTTACACTAGCCATCCTTACTGCACTTCGATTGTGTGCGTACTGCTGCAATATTGTTAACGTGAGTCTTGTAAAACCTTCTTTTTACGTTTACTCTCGTGTTAAAAATCTGAATTCTTCTAGAGTTCCTGATCTTCTGGAGATACGCATGATACTCTACCATCGTTCGGTCAGAGTCT
+
?;AB@EBCDCBABBBBEECBBBCCCCBBBC@@>@BBB>CC?B?BBCCCAB?BDAABAC@CCBB>B>BBBCGGGHF?B@BBA2BB@CCEC=BBCF@DBB?BB>;;=BCD@CCCCCCED@CCC?C@CCCCCCCC@CBBB=AAAAACCCCCCBBBBCC@BBA?CD@C@BABBCCCBB@BBBBB9@<@>@A@@@0@D@@@=ACDCCDBBBB<@@@@1@CDGDAE@CB?@@DCCBA?B@CCCBBB>@@B@CCCCDCBBAACDDD@AACCF@B??>C<@?>A@AABDB@@
@ATNG8:03453:04196
GATGTAGGCGACATACATACGCGCCAGAAGATCAGGAACTCTAGAAGAATTCAGATTTTTAACACGAGAGTAAACGTAAAAAGATGGTTTTACAAGACTCACGTTAACAATATTGCAGCAGTACGCACACAATCGAAGCGCAGTAAGGATGGCTAGTGTAACTAGCAAGAATACCACGAAAGCAAGAAAAAGAAGTACGCTATTAACTATTAACGTACCTGTCTCTTCCGAAACGAATGAGTACCTCTCAGACGTTCGTCCTACCATCGTTCGGTCAGAGTCT
+
;<A?;<C@EDEBBBBCCCCDC;;=:;;EGDBBBCC>B?A@BBCCC=??<?8=@;;:@@@0A?BBBBBA@@;;;.:9;;999(9955.555&5<;7<ABAAA@;;4;=>>:@==;?@?@CECBCCCCCCCCC>A@@@<@BBCELED?B>@;;5;@??@C@@<A@@BBC=@@?BBB@BBBBB;A90*0:;:;,00*/=@@B@ACA:>8888939<>>BBBACC@@ACD>A>AAA;A::5:A@@BBC@BCBBBAA???=@999@CCC?B@@>=:>B<??CCAA@CB
@ATNG8:03454:04205
GATGGTAGAGTATCATGTGTATCTCCAGAAGATCAGGAACTCTAGAAGAATTCAGATTTTTAACACGAGAGTAAACGTAAAAAGAAGGTTTTACAAGACTCACGTTAACAATATTGCAGCAGTACGCACACAATCGAAGCGCAGTAAGGATGGCTAGTGTAACTAGCAAGAATACCACGAAAGCAAGAAAAAGAAGTACGCTATTAACTATTAACGTACCTGTCTCTTCCGAAACGAATGAGTACACATCGTCTTGTCGTGCTACCATCGTTCGGTCAGAGTCT
+
@<@B@BCBCCBDBBBCBBBBB@@@D?BBB?AADBBB@B@CCCCCCC?BC@CAD@A::9:9*:=ABHCCECB;;;0;B<;;;;*;@=@5;;;4;@A?ABBACAC999:?CC@CAB?BBBBBBBBCCCCCDDBB?DBBB?BBCCABBB>@=B??;?BCCBBBD?AAACCB>BB>BBB>BBBBB>B>@>>BEDD3CC??676@@@>>:><ACBA:>;=>B@A<@CB@@@E@DACCC>CCB>AABBBBCCCCCCC>@@<??@@@??BA@>ABBBB?BB?BBBCCABBC
@ATNG8:03455:04190
GATGGTAGCGCATATCAGCGCAGCCCAGAAGATCAGGAACTCTAGAAGAATTCAGATTTTTAACACGAGAGTAAACGTAAAAAGAAGGTTTTACAAGACTCACGTTAACAATATTGCAGCAGTACGCACACAATCGAAGCGCAGTAAGGATGGCTAGTGTAACTAGCAAGAATACCACGAAAGCAAGAAAAAGAAGTACGCTATTAACTATTAACGTACCTGTCTCTTCCGAAACGAATGAGTACCTCTCAGACGCTCGTCCTACCATCGTTCGGTCAGAGTCT
+
@AAA>A;9;?ACBCDEDDBBBBBCC>CCCACCCCCC@C@CBCAAAB?BB?A>AABBCCCC5C@CBCCCCBCCCD>DD99999*:B=C4;;;.<CC@ABAACCICC?C@CD?CBB>BBAABBBBCBBDCCCCC@CBBB?BBCCAB@@>BACCB?CCCCCBBB@DDCAAB>BD@BBB>AADCC:@>>9>A@AA3AB?B988BA?AB7:7:?@@5:7:@CBB@BB@A@CC>A>@FD=CBB?BBBBBBB?BBAABBCBBB@@AAA=<===A??>A?AC@DCCCBCCBB
@ATNG8:03456:04192
GATGGTAGGACGAGCGTCTGAGAGGTACTCATTCGTTTGGAAGAGACTGGTACGTTAATAGTTAATAGCGTACTTCTTTTTCTTGCTTTCGTGGTATTCTTGCTAGTTACACTAGCCATCCTTACTGCGCTTCGATTGTGTGCGTACTGCTGCAATATTGTTAACGTGAGTCTTGTAAAACCTTCTTTTTACGTTTACTCTCGTGTTAAAAATCTGAATTCTTCTAGAGTTCCTGATCTTCTGGTGTCGTCTATCATGTACTACCATCGTTCGGTCAGAGTCT
+
A@AB<ACB@CC;55:555;:;;?D>BBCCHCD@CCBE?C@C@BBBBCDF@DCBCC@C@BAA@AE@CABBDDCDEACDCCC5CD@CCDF>CCCB@BBJ?CC?;;;CDIIFDCCCDCD@BBB@C@CBBBBBBC?B@A@?CCBGBCBCCCCCCAAAD?B@@=@B?B@CBBBCCCBB?BCCBC9B@B@<<;;;*;B@BB>BBCCFEJE;;8;BBB2CCBCD@CADD@CCCCDAA?@?BBBCBD?AACFDCDAAABBBBBCBBBCCCBB@@@ABC@CC@CCCBBBB@@
@ATNG8:03459:04219
GATGGTAGTGTCATATGAGAGTGTGTACTCATTCGTTTCGGAAGAGACAGGTACGTTAATAGTTAATAGCGATAACTTCTTTTTCTTTGCTTTCGTGGTATTCTTGCTAGTTACGCTAGCCATCCCTTACTGCGCTTCGATTGTGTGCGTACTGCTGCAATATTGTTAACGTGAGCCTTGTAAAACCTTCTTTTTACGTTTACTCTACGTGTTAAAATCTGATTCTTCTAGAGTTCCTGGATCTTCTGGCTCTCGTACGACAGATACTAACCATCGTTCGGTCAAGAGCTCT
+
//7;499<<@===>>>>BA<@<@A@@959::>8::;>2558@<@<<=<<<9=655:5:.55558<8://-----(-7055555$//:3<899(//-8(-//)/71//4:<=9;6666;9949555)56::<<<==>7<;;?9=55555;;99;;;99;<.55:3995:5:=:::<<8=8<<===.=7;.45555$4;<<=07---------/4<<<.>;;///69729:55//;)/)//)////)/99.55555555555944444448.4.3333:588233/07----8-
@ATNG8:03465:04203
GATGGTAGGAGACACGTCGCACACGTACTCATTCGTTTCGGAAGAGACAGGTACGTTAATAGTTAATAGCGTACTTCTTTTTCTTGCTTTCGTGGTATTCTTGCTAGTTACACTAGCCATCCTTACTGCGCTTCGATTGTGTGCGTACTGCTGCAATATTGTTAACGTGAGTCTTGTAAAACCTTCTTTTTACGTTTACTCTCGTGTTAAAAATCTGAATTCTTCTAGAGTTCCTGATCTTCTGGCGCTCTGTCACGTCTGCTACCATCGTTCGGTCAGAGTCT
+
BBCB?BBB?ACCCCCDBBBCCDCDCBCCCCA@=@B@B=BB?B@BCBCCBB?BDBBA>B>BBBB?B>AABBCBBB@;77777(9@?A?@B8BBBB?B>><>B@BABBBB@BBB>?A==7=AA;@;>>>><<<>;C@@@7==A>>>>>>>>>>=<<@<:::<A@<@<@AAAA==>>9===AA2A9>9>>AAA.@@>==3:77779<<<><>AAA/A???A=B<:87:AAA=;;7;:==AA@A688>:888>>>>?A>>>>>>><<AA;A>AAA;@@:@AA???A88
@ATNG8:03466:04190
GATGGTAGCAGACGTGACAGAGCGCCAGAAGATCAGGAACTCTAAGAAGAATTCAGATTTTTAACACGAAGAGTAAGACGTAAAAAGAAGGTTTTACAAGACTTCAACGTTAACAATATTGCAGCAGTACGCACACAATCGAAGCGCAGTAAGGATGCTAGTGTAACTAGCAAGAATACCACGAAAGCAAGAAAAAGAAGTACGCTATTAACTATTAACGTACCTGTCTCTTCCGAAACGAATGAGTACGTGTGCGACGTGTCTCCTACCATCGTTCGGTCAGAGTCT
+
<;@B@B::55<=<<<=666>>=<65.554399:9//)/5-----(--(/:38333399;;<+;688733,33333,3333::<<=+<;7B>BDD:B==6:8--(--(-..(23883222/5599@??@BBCCCIBBA?A;;;6:@A>?A>>9A8?000>>=8<<@7@<<<BB>@???7314;===5:33.38888'9:.33:::;::;6:377::6:699666:>>=;<;>;@666?5>;;255;:::;=::///9:66::;7995///0///:@<@=7::;;99:59
@ATNG8:03425:04283
GATGGTAGAGAGACTGTAGCGCACCCAGAAGATCAGGAACTCTAGAAGAATTCAGATTTTTAACACGAGAGTAAACGTAAAAAGAAGGTTTTACAAGACTCACGTTAACAATATTGCAGCAGTTACGCACACAATCGAAGCGCAGTAAGGATGGCTAGTGTAACTAGCAAGAATACCACGAAGCAAGAAAAAGAAGTTACGCTATTAACTATTAACGTACCTGTCTCTTCCGAAACGATGAGTACGTGTGCGACGTGTCTCCTACCATCGTTCGGTCAGAGTCT
+
;ACC@BCBC@A@A;;;<>>BCC@B@:@BB?BCD@;;7:;@@@@@?C9>=9?<??>@BEDD1@>BBB887AA;<<373:9444$45.57??@2@@@<<<<<<<:::.4.44.444.4<;35///)----,,5--(/://)5<::;;?@9?;?;<5;@?:;:?@;@998=<7;<:?>;/////(/66(--565'672..).77985525395775:/65;BA?CC@@???;=388=9>999?@>??B999A@@>A7..57//.//--0...7:6<<8455:99999
@ATNG8:03426:04272
GATGGTAGTATCTGCACACTCTGTCCAGAAGATCAGGAACTCTAGAAGAATTCAGATTTTTAACACGAGAGTAAACGTAAAAAGAAGGTTTTACAAGACTCACGTTAACAATATTGCAGCAGTACGCACACAATCGAAGCGCAGTAAGGATGGCTAGTGTAACTAGCAAGAATACCACGAAAGCAAGAAAAAGAAGTACGCTATTAACTATTAACGTACCTGTCTCTTCCGAAACGAATGAGTACTGTATCTATGTGTGCGCTACCCATCGTTCGGTCAGAGTCT
+
;;AC?BCCCCBBBDDDDEECBBCCC@DAA=BCCDAA?A@CBBBCBC@BB?B@BBA>?@?@2@?BBCBBAAAACC;?=9;;;;*;B>C=@AB9ACC@CCCCFCDCC@B@BB?ABB?BBAABBCCBCBDDAAAC?CCCC?ABBBBBAB?C@CBB@BCCCCACA>ABBBBB?CB>>===A@ABA=>>?=@CCCC2CD?A776AAAAA<A:@??>699<>BBD@BBAAACB?B?BCC>CBB>AACBABBBCBBBBBAAABBBB>>;@@@D;AAA@@<@A:>=???A;;;
@ATNG8:03427:04257
GATGGTAGTATATCGCGTCGCTATCCAGAAGATCAGGAACTCTAGAAGAATTCAGATTTTTAACATCGAGAGTAAACGTAAAAAGAAGGTTTTACAAGACTCACGTTAACAATATTGCAGCAGTACGCACACAATCGAAGCGCAGTAAGGATGGCTAGTGTAACTAGCAAGAATACCACGAAAGCAAGAAAAAGAAGTACGCTATTAACTATTAACGTACCTGTCTCTTCCGAAACGAATGAGTACGAGAGAGCACACGTGTCTACCATCGTTCGGTCAGAGTCT
+
CBCE@C:;:DCC?>>???CBCBCED@BBB>AAA9969@=@BB9;9D@CF@C@@@<<<@@@,=6:0//999:;99919889999'8828-333&37713339888/0*/3985;:=58=99CCCCCCBBCBBCC@??@C?AAABBBBB@C?BAA?ACCCCCCC?BBBAAB@BB>AA@9?==??8?A@<==>>>/=>:?888>?@;;7;<>>AA<@<?@CCC@CBAAAAA>A?BBC>CBB?BAAABBBBABDCCAAAABBBBBBB@>>;>>>;?;?C>AABBBBAAA
@ATNG8:03430:04276
GATGGTAGAGTATCATGTGTATCTCCAGAAGATCAGGAACTCTAGAAGAATTCAGATTTTAACACGAGAGTAAACGTAAAAAGAAGGTTTTACAAGACTCACGTTAACAATATTGCAGCAGTACGCACACAATCGAAGCGCAGTAAGGATGGCTAGTGTAACTAGCAAGAATACCACAAAGCAAGAAAAGAGTACGCTATTAACTATTAACGTACCTGTCTCTTCCGAAACGAATGAGTACTGTATCTATGTGTGCGCTACCATCGTTCGGTCAGAGTCT
+
<<BC?DCCDBBAB69666>CA@ACCABBB@AAAFDC?B?CCCCCCC?BB996:@@;;;;.;;AABA?AA@;00)0://///$//)/)///,/:=269@CA@@::6:=@A=BBB@BBBBBCDDCCBBBHCCB?;;:A>AADDBBCC?B?B;;8;DCDBBBD@BBBAAB>AC?BBA<>99:,8;>:0000*/0/69:9:38;6>8>@90,07;;>;7+//:<<=>1/,/881://+/;===>==?>>868==BABBBCBBB?;5:=9;79>C;AAA@@=522
@ATNG8:03444:04278
GATGGTAGCGCGACGAGCGTAGACCCAGAAGATCAGGAACTCTAGAAGAATTTAGATTTTTAACACGAGAGTAAACGTAAAAAGAAGGTTTTACAAGACTCACGTTAACAATATTGCAGCAGTACGCACACAATCGAAGCGCAGTAAGATGGCTAGTGTAACTAGCAAGAATACCACGAAAGCAAGAAAAAGAAGTACGCTATTAACTATTAACGTACCTGTCTCTTCCGAAACGAATGAGTACTGCGTCTCACTCTCGCCTACCATCGTTCGGTCAGAGTCT
+
44;<:>CDCC@@@CCCCBCCDCBAA>BCC@DCAAAB?B>@@CBBBB>BB?BB<BBBBBBB3B?BBB>>?BBBBC>ECBBBBA.:7/2+222&26838=>>@A@@@=A;AA=>@>;@@AAA@@==>@AA<<>@<@@A@<>=>>@@==9=@>=:=AA@@>?A=AC>>AA?CA;A??<?@<=<4=88089988(88/8AAABAA??=?<?A@A=A<A===@<AA8::>><A;<<<5:>>>@A??888889===>?>>AA>>=?=BBB=AAAAB<?>9???AAAAAA
@ATNG8:03448:04268
GATGGTAGCTATACGTATATCTATGTACCATTCGTTCGGAAGAGACAGGTACGTTAATAGTTAATAGCGTACTTCTTTTTCTTGCTTTCGTGGTATTCTTGCTAGTTACACTAGCCATCCTTACTGCGCTTCGATTGTGTGCGTACTGCTGCAATATTGTTAACGTGAGTCTTGTAAAACCTTCTTTTTACGTTTACTCTCGTGTTAAAAATCTGAATTCTTCTAGAGTTCCTGATCTTCTGGACAGAGTGTGCAGATACTACCATCGTTCGGTCAGAGTCT
+
A@AA?BBCBBDGCABACCCCDDD@@<00+00)/<>7BD@C@DCA@ACCACCDHDAE@BBBBAD>BBBBBAAAA;?<<<<,=@=CABB>BDBB>@@B?BB@BAAABC@CDCAAABB?BBB?B?>>>A>?:?<@BBB;?@A???@@ABB@@888@7;;@<AC<@;@ABA>>>@@7;;@@@2@=@7::DDD/?<<=B9?===>??>>>:>>>=/>888@=B=??;?AAA???;>:>=@@@A:>>A;AAAB>;;;@@@@@@>>>BAA<A@@@A7;;<?ABBBCCCA
@ATNG8:03450:04287
GATGGTAGCACGAGTCACTCATATCCAGAAGATCAGGAACTCTAGAAGAATTCAGATTTTTAACACGAGAGTAAACGTAAAAAGAAGGTTTTACAAGACTCACGTTAACAATATTGCAGCAGTACGCACACAATCGAAGCGCAGTAAGGATGGCTAGTGTAACTAGCAAGAATACCACGAAAGCAAGAAAAAGAAGTACGCTATTAACTATTAACGTACCTGTCTCTTTCGAAACGAATGAGTACAGAGAGTACGATATGTCTACCATCGTTCGGTCAGAGTCT
+
::;>:>CFBBBCCDD;;9EDCBCBC?BBB@CBBCAB?BACBB@ABC@CB@C@::;BBDDC3C?BADCCDDDCCD=AABBMEE5;;7;2:;;6;BB?AAABCCBCB@B@CC@BAB@CCBBCCCFCCCCCCCCC?BCBB@BBB????>9@?A@A>ACBCBCBCABBBBBB?BB????9??99929><::;;;;+:A<=;;;ABD=>:><??A@<@<@>AAC=??@==999/9:BB;A??<?@@ACBEEDB???CCCCCAAA><=<;;7;AB@@;::7:=BAAA:88
@ATNG8:03456:04272
GATGGTAGCATCATGCATATCTCACCAGAAGATCAGGAACTCTAGAAGAATTCAGATTTTTAACACGAGAGTAAACGTAAAAAGAAGGTTTTACAAGACTCACGTTAACAATATTGCAGCAGTACGCACACAATCGAAGCGCAGTAAGGATGGCTAGTGTAACTAGCAAGAATACCACGAAAGCAAGAAAAAGAAGTACGCTATTAACTATTAACGTACCTGTCTCTTCCGAAACGAATGAGTACGATGAGAGAGCTCTCTCTACCATCGTTCGGTCAGAGTCT
+
@AAC@CCCCCCCCCCCCBBBBBDCC@CCC@@@@B;;9;?C@B???C?BB?B?BB???AAB1A<@CC9:7BB==:3900/777'77273<<<2<<<:;<ABECCCC?C?BD@CBC>AA@A@BCCCCCCCCCCD@DDBB?BBCCBBBB?B?A:;7;BAABAAA@CCBBBA?BC?AAC?BA:::29<>:99::9(9@;@;;;BAABC;A;??AD=D=@@BBC@CDBBBBC@D?BBE>B?@=@BBBBBBBAAAADAAABB===??<<==;?@@AC?@A<>>@@CC@@?
@ATNG8:03466:04272
GATGGTAGCTAGTACGGTTATCTATGTACTCATTCGTTTCGGAAGAGACAGGTACGTTAATAGTTAATAGCGTACTTCTTTTTCTTGCTTTCGTGGTATTCTTGCTAGTTACACTAGCCATCCTTACTGCGCTTCGATTGTGTGCGTACTGCTGCAATATTGTTAACGTGAGTCTTGTAAAACCTTCTTTTTACGTTTACTCTCGTGTTAAAATCTGAATTCTTCTAGAGTTCCTGATCTTCTGGACGACGCGCACTGACACTACCATCGTTCGGTCAGAGTCTT
+
BCC=:=;444455;::.5.5<<<<=?A;99::;2:@@@89979=BBCCDDC<@>=00+0+0>>>7:68;:@AA>:;9BBCBC1BC:>>BB<CCAA?BCC@AA>ABFBBB?@?@BBDDC<?;@=B=;;;EB>>><>>;;178;<<====<=@A;;;=4///)//6;6;;A?=8855/...77+7074999;;,>=;::-8799<::9891898)2668:6:577375559996:37=>>=C7;;>;>B>>>@?AA;;;=>==66771777679<<66;;=<<://*
@ATNG8:03424:04314
GATGGTAGGTGCACATGAGTGTATCCAGAAGATCAGGAACTCTAGAAGAATTCAGATTTTTAACACGAGAGTAAACGTAAAAAGAAGGTTTTACAAGACTCACGTTAACAATATTGCAGCAGTACGCACACAATCGAAGCGCAGTAAGGATGGCTAGTGTAACTAGCAAGAATACCACGAAAGCAAGAAAAAGAAGTACGCTATTAACTATTAACGTACCTGTCTCTTCCGAAACGAATGAGTACCTCTCAGACGCTCGTCCTACCATCGTTCGGTCAGAGTCT
+
CCCC@CCD@@A@CCCDECCBBCCCC@CBB?C??@BB?B?BBCCBBB?BD?@?@CC99999*;>BBCDCCCDCCC;?A;::::*;B=A@EED:DCC?BCCCCBBBB?B?BB?A@A>ABBCDABACCCCCCCCD@CC??>@BBAAABB@C@C@@>@BBCCCCE?B??@AB?BB?AAA>ABCDD>999>AACED2BB?B988>A?=>:><@@AB7<8;CCCB@CBA@@BC@B@CCC>CDD@BBBBAC@>@@AABBCBABBBBBB@BBB?::;;@=@B@CCBBBCBBB
@ATNG8:03434:04294
GATGGTAGCTCGCTGATGATATCTCCAGAAGATCAGGAACTCTAGAAGAATTCAGATTTTTAACACGAGAGTAAACGTAAAAAGAAGGTTTTACAAGACTCACGTTAACAATATTGCAGCAGTACGCACACAATCGAAGCGCAGTAAGGATGGCTAGTGTAACTAGCAAGAATACCACGAAAGCAAGAAAAAGAAGTACGCTATTAACTATTAACGTACCTGTCTCTTCCGAAACGAATGAGTACGAGAGAGCACACGTGTCTACCATCGTTCGGTCAGAGTCT
+
BCCC?CBBBCBBB;;;CCBBBCCBB@BCC@BBBCAA>A@BBCCBBA?CC?B?@?@BCCCC3B?BBBBBBCCCCD=A@:;;;;*;A>?499:&59<7;;<<=<<<A=@=@B=@@B>AAAACDCCECCCCDDBB?BBBB?BBBBBBBB?C?C??>@CCCCCCC?ABABCB=@??@@A>AAAAA:@@@<@@?@@2@D<@:::ACD@@;@<@@AA<@<@@CBB@@@@A@AA>A?BBB=BBB?AACCDCAAAACCBAA@ACBCBB>@;>><@@@>B?BB?BBAAAB?>;
@ATNG8:03436:04319
GATGGTAGTATATCGCGTTCGCTATCCAGAAGATCAGGAACTCTAGTAGAATTCAGATTTTTAACACGAGAGTTAAACGTAAAAAGAAGGTTTTACAAGACTCACGTTAACAATATTGCAGCAGTACGCACACAATCGAAGCGCAGTAAGGATGGCTAGTGTAACTAGCAAGAATACCACGAAATGCAAGAAAAAAGAAGTACGCTATTAACTATTAACGTACCTGTCTCTTCCGAAACGAATGAGTACTACTCTCAGAGACACACTACCATCGTTCGGTCAGAGTCT
+
8:A@:B0:5:4;<;@?;;>B;;;A<=7;;?7;;;@BB:C?;6655599:938)/////:::*<7<<;;;;<<<7<<2;9>9999(9<7<.555&/;;)/////8:3303599299949:::<===>BA@@BBBB@CCCC?BADCDDBB?C@BBB=@<;;A;::=@@AA?>8;<077:073777(338;188::::%985....66899;A7;588;D==;A??;?AAAAAB?B?BBC>CBB?AA@AAAAAAAAAAAABBBBBA?A;;;=:==;881789=>===>=B;
@ATNG8:03453:04318
GATGGTAGCGCATATCAGCGCAGCCCAGAAGATCAGGAACTCTAGAAGAATTCGGATTTTTAACACGAGAGTAAACGTAAAAAGAAGGTTTTACAAGACTCACGTTAACAATATTGCAGCAGTACGCACACAATCGAAGCGCAGTAAGGATGGCTAGTGTAACTAGCAAGAATACCACGAAAGCAAGAAAAAGAAGTACGCTATTAACTATTAACGTACCTGTCTCTTCCGAAACGAATGAGTACGATGAGAGAGCTCTCTCTACCATCGTTCGGTCAGAGTCT
+
DCCC?C:9;DECCBCCCCBBBBBBC>CCC@CCCBBB>?>@ECCCCD?B@9>99949ACCC3D?BBBBBCCCBBB>BA@@>>>0=@<C4:::.;AA?CDCDCBBBB?A?AC@ECC>ABBBCCCBBBBCDDD@@?ABBB>BB@?@BBB?B@CBB=AAAACDCC>AABBBB?BA<9899<<988)8<<:=====.=A=A888BBB@@<@<@?AA7:7:?AAB?CBBBBBC>A=ADD>A@@?BBBCCBB@A=>=>>@@ED:::?:::===AAAAB===:>@@@AA;;;
@ATNG8:03458:04318
GATGGTAGCACGACACGACGATGTGTACTCATTCGTTTCGGAAGAGACAGGTACGTTAATAGTTAATAGCGTACTTCTTTTTCTTGCTTTCGTTGGTATTCTTGCTAGTTACACTAGCCATCCTTACTGCGCTTCGATTGTGTGCGTACTGCTGCAATATTGTTAACGTGAGTCTTGTAAAACCTTCTTTTTACGTTTACTCTCGTGTTAAAAATCTGAATTCTTTAGAGTTCCTGATCTTCTGGGTGTATCAGCGAGTATCTACCATCGTTCGGTCAGAGTCT
+
@@BB@BMBB=<6656559;99555;;B@BBGGFCCCD>BB@D@BBBBBBB>BBAADAC@BBCC@B?BB@?<>>//(/////$/84=?><8?=;6;5;00,/>;=====B=@B?@;@@@>C??;?=BAA=>>>@<AA>>7;;BGA@@?>>>@?888=8:;;=BF<>:>>>BAAACC<???AA5B:<9<<<<:/=@@@A9@===@@@>@A<AAAA/A99:=7=7999-//;994979>;;;;<@AAD8??>AAAAAAA<<<>@@???:>;;;>:;;7;>>>>@>>>
@ATNG8:03461:04310
GATGGTAGCACACGAGATCTCATCGTACTCATTCGTTTCGGAATGAAGACAGGTACGTTAATAGTTAATAGCGTACTTACTTTTTCTTAGCTTTTCGTGGTATTCTTGCTTGTTACACTAGCCATCCTTACTGCGCTTCGATTGTGTGCGTACTGCTGCAATATTGTTAACGTGAGTCTTGTAAAACCTTCTTTTTACGTTACTCTCGTGTTAAAAATCTGAATTCTTCTAGAGTTCCTGATCTTCTGGTGAGATATGCATGATGCTACCATCGTTCGGTC
+
//7727<@9;55556==>;;;>666?;;;<=<7;9<<)//)/)///)///995:=///6:+///;396/-/55---8*--8999+-/0673333&3;8848:=7<A@@>>937.3889:5556;::5>:>>88:=>>;?A==59655888///;99///57952-22.5.57653...5056666+805037<<<+55//(.3355558//(.777(735585<;>@=>>>=;<94<6<><<<B7::?;==>@>>>A==:///:::777-3,,,,),90,,
@ATNG8:03420:04383
GATGGTAGCAGACGTGACAGAGCGCCAGAAGATCAGGAACTCTAGAAGAATTCAGATTTTTAACACGAGAGTAAACGTAAAAAGAAGGTTTTACAAGACTCACGTTAACAATATTGCAGCAGTACGCACACAATCGAAGCGCAGTAAGGATGGCTAGTGTAACTAGCAAGAATACCACGAAAGCAAGAAAAAGAAGTACGCTTTTAACTATTAACGTACCTGTCTCTTCCGAAACGAATGAGTACGATGAGAGAGCTCTCTCTACCATCGTTCGGTCAGAGTCT
+
@A@C@CBBBCDDDDBCCCBCCBCDC?BBA?CBBBBB?B@BBBBBBB>BB>B?BBBBBBBB3B?CCC?CBCDB@@8?>>>>>>0>B>C5;;;.<CC>BBBBBBCDC@A?AFABBB>AAAABCCCDDDDDDDBC?CDCC?BBBBBBBB@B?B??=@DBCBAAA?BCCACA?BC?888<>>@@@9??;:>@DDC/AA=>888AAAAA6A<>>>@=@<@?@@@:?:777<<8=<?CB:AAA<A===A@@@???@@@@@@>>;;@@>>=>;@8:8D;:87:AA@@===>
@ATNG8:03421:04389
GATGGTAGTGATACAGATCAGACACCAGAAGATCAGGAACTCTAGAAGAATTTCAGATTTTTAACACGAGAGTAAACGTAAAAAGAAGGTTTTACAAGACTCACGTTAACAATATTGCAGCAGTACGCACACAATCGAAGCGCAGTAAGGATGGCTAGTGTAACTAGCAAGAATACCACGAAAGCAAGAAAAAGAAGTACGCTATTAACTATTAACGTACCTGTCTCTTCCCGAAACGAATGAGTACGATGAGAGAGCTCTCTCTACCATCGTCGGTCAGAGTCT
+
/77:3999;=BB;;665;:;5555949<=5:::;6:859>>>?A=<266(//(////6666'60777993348=;13344444$4:7<.555&5<>6<>>;99954.58<;8=55.477/0/788///99::=:B@AB8:;?=;;:93;499>7=<?;;?<A9?:::<?=:;7:;;699877.733,37777'77152228::>>:>;?22205057<==8<55554:4:;0866(///3///996789333;8832282225557735-----6044888:;3/
@ATNG8:03422:04357
GATGGTAGATACTCGCTGAACACCCAGAAGATCAGGAACTCTAGAAGAATTCAGATTTTTAACACGAGAGTAAACGTAAAAAGAATGGTTTTACAAGACTCACGTTTAACAATATTGCAGCAGTACGCCACACAATCGAAGCGCAGTAAGGATGGCTAGTTTAACTAGCAAGAATACCACGAAAGCAAGAAAAAGAAGTAACGCTTATTGATCTATTAACGTACCTGTACTCTTCCGAAACGAATGAGTACGAGAGAGCACACGTGTCTACCATCGTTCGGTCAGAGTCT
+
::<A?ABCBAAB@A;;;;>;@;;;)4??8><00..*.6-.-///:7>>7;5::888888)929::///::767.6395999(99.55.555066>:?@<;;;9444)438;7=55.4883555:////)/:7788555<7545<<:9:7;3944.4::777*717:>;3403828887==;==14447<;>>>+885888(////(/9493333336=6;::33.3;88:::>8=;888)74;-33::9=:?:<<=::::33393339733,37977257,2222999;:
@ATNG8:03427:04375
GATGGTAGCATCATGCATATCTCACCAGAAGATCAGGTACTCTAGAAGAATTCAGATTTTTAACACGAGAGTAAACGTAAAAAGAAGGTTTTACAAGACTCACGTTAACAATATTGCAGCAGTACGCACACAATCGAAGCGCAGTAAGGATGGCTAGTGTAACTAGCAAGAATACCACGAAAGCAAGAAAAAGAAGTACGCTATTAACTATTAACGTACCTGTCTCTTCCGAAACGAATGAGTACTGCGTCTCACTCTCGCCTACCATCGTTCGGTCAGAGTCT
+
BBA@>A=CCCDBBBBCCCCCEDDA@>ACC?BCCAAA>AABBBBCBB>AA>A=@@?;<;<<*<=ABCBBA@@@AA8AA;;:;;*:A;=9@AA8ACD@FDCBBBBCB@C@AA>ACC>AABBBACCCDDDCCCCD@CB@@=@BBBBBBC?C?CA@?ABCCCCCC@CCCCCB>AB@BBB?BBBBB;99:49AABB3CB?BBBBCCCAA6868AA@5;5:>BBB?BBAAABA=@?@DD>D;;;:BCCDCABBCBCBDDCBCCCBCC@ECC@BAAAC@CC@BB@@?CAAA
@ATNG8:03428:04359
GATGGTAGCACGAGTCACTCATATCCAGAAGATCAGGAACTCTAGAAGAATTCAGATTTTTAACACGAGAGTAAACGTAAAAAGGAGGTTTTACAAGACTCACGTTAACAATATTGCAGCAGTACGCACACAATCGAAGCGCAGTAAGGATGGCTAGTGTAACTAGCAAGAATACCACGAAAGCAAGAAAAAGAAGTACGCTATTAACTATTAACGTACCTGTCTCTTCCGAAACGAATGAGTACTATGTAGAGCTCTATACTAATCGTTCGGTCAGAGTCT
+
@AAC?BBB@@;;6@AAHDDECDCBB@CBC@CBCC999;@CBCBBCC?BB>@>@BD@ABBB3A?BBBBBCCAAAC<AA@@@@@0@?CC7;;;6;CC@IBAACCCCB@D@C@>ABD?A@?CCCCFCCCCDBBBE@CC??=?BCAAB:99;@DBC?AAACCAAA?CBBBAB>BB@==><>>?CC;??;:>>>??/?@<@;;;BBA::5:4;@@A5868BCCC?@@?A@AA8:8:BE>BCC@:::CCCCCCA>?@BBA>>>@>>=DBB;??;?<?B?BBBBAA:::
@ATNG8:03436:04383
GATGGTAGTATATCGCGTCGCTATCCAGAAGATCAGGAACTCTAGAAGAATTCAGATTTTTAACACGAGAGTAAACGTAAAAAGAAGGTTTTACAAGACTCACGTTAACAATATTGCAGCAGTACGCACACAATCGAAGCGCAGTAAGGATGGCTAGTGTAACTAGCAAGAATACCGCGAAAAGCAAGAAAAAAGAAGTACGCTATTAACTATTAACTTACCTGTCTCTTCCGAAACGAATGAGTACTACTCTCAGAGACACACTACCATCGTTCGGTCAGAGTCT
+
::AC9>CCBBCCBAAA<<<@>?@@?:===<=<<<A<8@9<:9///;6:969498//////$/)///8::8999:13344444$5<7=8===0<;;499;=9;<:;7;9<<7<>?;>>?>@BAAABBAABBBC?CAAA6::???@?C=B?CAA>A@?>AA@@<@@A@@@=>>9<A;3983333&386179:?>?'571575775977(/(.667(.)/9.659@@A@?>>8=5<;<69<A=ABA@=>>===@@@@>==@@A@AA??>A=@>>AA:=><>>>>=>>@>
@ATNG8:03453:04347
GATGGTAGCTCTCTGATGATATCTCCAGAAGATCAGGAACTCTAGAAGAATTCAGATTTTTAACACGAGAGTAAACGTAAAAAGAAGGTTTTACAAGACTCACGTTAACAATATTGCAGCAGTACGCACACAATCGAAGCGCAGTAAGGATGGCTAGTGTAACTAGCAAGAATACCACGAAAGCAAGAAAAAGAAGTACGCTATTAACTATTAACGTACCTGTCTCTTCCGAAACGAATGAGTACTATAGACTATCTGAGACTACCATCGTTCGGTCAGAGTCT
+
BABD@CCCCBCBBBBBCCCCCBBBC@CCC?CBC@@A>@=AAB:9;B?BC@C??????>?>.??AAABBABBBBD;BA;;;;;':=;>4:99&5;;6;<<=AC@CD?B@@D?BBB?AA??@BBDICCCCCBCC@BCBA>ACDCA@AB@C?B::7:BBBBCCC?BCCBBB?BB@AAA?CDBBB=>==?BDDDA/>>;AAAA@@==><@<@A??;@<>>BCC?AA@??@@;@<@AA<BCB?CCCCDAAABCCCA??>>???BBBCDCD?CAAAC>AA?BBBBBB@??
@ATNG8:03454:04354
GATGGTAGTATATCGCGTCGCTATCCAGAAGATCAGGAACTCTAGAAGAATTCAGATTTTTAACACGAGAGTAAACGTAAAAAGAAGGTTTTACAAGACTCACGTTAACAATATTGCAGCAGTACGCACACAATCGAAGCGCAGTAAGGATGGCTAGTGTAACTAGCAAGAATACCACGAAAGCAAGAAAAAGAAGTACGCTATTAACTATTAACGTACCTGTCTCTTCCGAAACGAATGAGTACACACTCTCATATGACACTACCATCGTTCGGTCAGAGTCT
+
48:<:?@DBBBCBBCCC=DEDCBA@=@AA=@C@00/,0)/<</66=;?><>@999?;DDD1B<@@=BCCBBBBA9><>>==>,>@;@4;;;*9@A?ABACCCCCB?B?BE?BBB?BBAABCDCDBBBCCCCC@BBBD<@@@@BBDC<A?@A@=ABBCCADC?CAAACA?CC>>=>=@@AAA9???<?BBBB/??=@:::@@BBA:?=??==8<6<<A@@=@@A@BBC?C?BBC<AAB?BCCAAAAAADCCCA@@@==ABBBCAAA?CBB>?=>@>@BBBBB>>>
@ATNG8:03469:04353
GATGGTAGGCGAGAGTGAGACGCAGTACTCATTCGTTTCGGAAGAGACAGGTACGTTAATAGTTAATAGCGTACTTCTTTTTCTTGCTTTCGTGGTATTCTTGCTAGTTACACTAGCCATCCTTACTGCGCTTCGATTGTGTGCGTACTGCTGCAATATTGCTAACGTGAGTCTTGTAAAACCTTCTTTTTACGTTTACTCTCGTGTTAAAAATCTGAATTCTTCTAGAGTTCCTGATCTTCTGGCGCTCTGTCACGTCTGCTACCATCGTTCGGTCAGAGTCT
+
444<8<@A:BB@@:;6CCDEGCCCCCEBBBBB?ACCC<AA@D@CCCCCBB?B@===00-0AAA=A=ABB@@BBBB?BADEF3B@?@CCD<BBBB@BBB?BB=>>?AAA@CCCA@>>>9><<8<:=>>A@A@A;C@@>:><>><<>=@>>?<687=;:;;<>>>A=CCCDDCCCCABBCDD;D@I?CCCCC3BBBBB8;;BCCCBBBA?CBBB5CDCCD?C@CC@CBBCCBB@B?BBADAA5:8B=ADDBB:;;CCBBBBBBCACC@CCCCC?CC?CCCCBBBBB
@ATNG8:03428:04434
GATGGTAGCGCGACGAGCGTAGACCCAGAAGATCAGGAACTCTAGAAGAATTCAGATTTTTAACACGAGAGTAAACGTAAAAAGAAGGTTTTACAAGACTCACGTTTAACAATATTGCAGCAGTACGCACACAATCGAAGCGCAGTAAGGATGGCTAGCGTAACTAGCAAGAATACCACGAAAGCAAGAAAAAAGAAGTACGCTATTAACTATTAACGTACCTGTCTCTTCCGAAACGAATGAGTACGATGAGAGAGCTCTCTCTACCATCGTTCGGTCAGAGTCT
+
@<<E@G@?@@@@ABBBACBBBB;;;09BB<AABC;;:;?BBB:;9D>AA?CACB??>CFC2C??99:A9:8AAA=A8;6???+==9=:>>>9CBC?A@AB@??:;;,:=BB>C@?<>=>=@BBCCCBBBCCBB@CCCC?CBBCBBBB?B@BBB?CBCBCAAA@BBBAAA?AB@???>AA99927<<8;89:;:':>:8868???@A=B:==>>;?;??BCC?@@?AABC?B?BBF=BAA>AABBBBGEB??@E>>>@@998A?==>?<A@>===AA<?;@?BBB88
@ATNG8:03434:04422
GATGGTAGTACATGATAGACGACACCAGAAGATCAGGAACTCTAGAAGAATTCAGATTTTTAACACTAGAGTAAACGTAAAAGAAGGTTTTACAAGACTCACGTTAACAATATTGCAGCAGTACGCACACAATCGAAGCGCAGTAAGGATGGCTAGTGTAACTAGCAAGAATACCACGAAAGCAAGAAAAAGAAGTACGCTATTAACTATTAACGTACCTGTCTCTTCCGAAACGAATGAGTACATAGATATACGTATAGCTACCATCGATGGATCTGAGTCT
+
AABB:96;BDCCCC@A@CCD;9;CC@CBE@BCBCCC@DA@@@A@@@>?C@C?AA?;;;;;':;@BCCCCCDCCB<B?;;;;.:@>C?BBC8BBB?BBBCCDDCC?B?BB;@@A?AABBDBBBBCD;;=HFFABBBBACCCBCBBB@C@CAA?@AABDBBB@CCBBBB@BC?BCC8900;:5;00*0====,==9?777AAAA@7:57;==4:49<BBB?BBBABAA=A=@@B;@::6:@@AD??>?>>>?@AA???AEEBA@@@:=:;;=8818888A==888
@ATNG8:03459:04419
GATGGTAGCGAGCGAGTGTGTATACCAGAAGATCAGGAACTCTAGAAGAATTCAGATTTTTAACACGAGAGTAAACGTAAAAAGAAGGTTTACAAGACTCACGTTAACAATATTGCAGCAGTACGCACACAATCGAAGCGCAGTAAGGATGGCTAGTGTAACTAGCAAGAATACCACGAAAGCAAGAAAAAGAAGTACGCTATTAACTATTAACGTACCTGTCTCTTCCGAAACGAATGAGTACGATGAGAGAGCTCTCTCTACCATCGTTCGGTCAGAGTCT
+
?;@B@DBBBCC99;CCDCCCDCCBB?B;;8;CCCA@>@?ABDDEBB>A@=@?CAB::9::*;?BBCBBBDD@A@6@B;;;;;$9@<@49646A>9>AA@CBAAA?A=AD?BBB?BB??@BBBCCCBBBCCB?BCBB?BBBBBBAA>BBDBB@BCCCCCCB@CBBAA?=AA?BBB===BCB<@A@>@@@@@2@C?B899DBB?=:=;??AA:=:=BDCC?@@@@?AA@C@CCD>CCC?BBBBBBBBBBBB@@BBBBA>>>A>9::<@@<=@?AB?BBDCBBAAA
@ATNG8:03467:04390
GATGGTAGACATATCGTACTCTCTGTACTCATTCGTTTCGGAAGAGACAGGTACGTTAATAGTTAATAGCGTACTTCTTTTTCTTGCTTCGTGGTATTCTTGCTAGTTACACTAGCCATCCTTACTGCGCTTCGATTGTGTGCGTACTGCTGCAATATTGTTAACGTGAGTCTTGTAAAACCTTCTTTTTACGTTTACTCTCGTGTTAAAATCTGAATTCTCTAGAGTTCCTGATCTTCTGGGTCTACGCTCGTCGCGCTCCATCGTTCGGGTCAGAGTCT
+
@AAC@BBCCDCDCCAABDCCDBCCECCCBBBB?ACCE?CC?B@AAABBBB@CCAAB?B@BABB<>:=CCCCCC>F>A>>==/983;//*.9=A;BAA=@A198;??A<>>>AAA:94:<<8=<?@@A@@@@<@@>><>?@@>===DBAA@@AAB====<@A=A=AAAABB@?>:<<<;;-;8=8:6777)7<333)--3---6535+222&29978380...7886550505:@???7=;AA:AC?>==?>767///<<<>9====>9;;;3:ABAA??>=
@ATNG8:03469:04432
GATGGTAGCTATACGTATATCTATGTACTCATTCGTTTCGGAAGAGACAGGTACGTTAATAGTTAATAGCGTACTTCTTTTTCTTGCTTTCGTGGTATTCTTGCTAGTTACACTAGCCATCCTTACTGCGCTTCGATTGTGTGCGTACTGCTGCAATATTGTTAACGTGAGTCTTAAAACCTTCTTTTTACGTTTACTCTCGTGTTAAAAATCTGAATTCTTCTAGAGTTCCTGATCTTCTGGATAGCGACGCGATATACTACCATCGTTCGGTCAGAGTCT
+
:8:A<;;BDBC====;@;CBBBCCCCDCCGCC@CDDD>CD@C?@?@BCCB@BBBCB?B?BBBB?B@BBBB>??BB>BBBBB3BA>A@@A=ACFE?BBB?A@3:9?@>?9>AAA>>>@=AAA;@=DBB788895:@;;6;;AB>>>AAAAAA>;:;:;;;5;@=@=A??>?>@;;5;?>2?<?;>?DDE.>=;;;1;888>>><==5;;:;)79659(/(//(/99=>>@<@9???@@@=@@@<@>>CCDDBCCBBCCCCBBBB?@@@AA>::8:BCCCB???
@ATNG8:03435:04450
GATGGTAGCTATACGTATATCTATGTACTCATTCGTTTCGGAAGAGACAGGTACGTTAATAGTTAATAGCGTACTTCTTTTTCTTGCTTTCGTGGTATTCTTGCTAGTTACACTAGCCATCCTTACTGCGCTTCGATTGTGTGCGTACTGCTGCAATATTGTTAACGTGAGTCTTGTAAAACCTTCTTTTTACGTTTACTCTCGTGTTAAAAATCTGAATTCTTCTAGAGTTCCTAATCTTCTGGATAGCGACGCGATATACTACCATCGTTCGGTCAGAGTCT
+
<<<B@CDECB>;99?;>>@CCCCCCCBBCC;;7;BBB=BC@C@BBBCCFC?AA;;;=B=AAAB?B?BACCCBBBB?AAABA3AB?BBBB=BBA@<@CB>BB;>=@ABB?BCCB?<>>;AAA:>:?@AA>=>A;@>>>7;;>=;;>;A>>>D9;;@;=>;<AD<A:@@A>>?AAA;A@>@>6>;=975555(5:333)--6---;;;=5:;;;+:AA==:>=@@<@@==>::5:5::;>@A<B;<8<AAAAAA>>>>>>@BC@@@@<>>=?A<::7:A@?>?:::
@ATNG8:03454:04451
GATGGTAGACATATCGTACTCTCTGTACTCATTCGTTTCGGAAGAGACAGGTACGTTAATAGTTAATAGCGTACTTCTTTTTCTTGCTTTCGTTGGTATTCTTGCTAGTTACACTAGCCATCCTTACTGCGCTTCGATTGTGTGCGTACTGCTGCAATATTGTTAACGTGAGTCTTGTAAAACCTTCTTTTTACGTTTACTCTCGTGTTAAAAATCTGAATTCTTCTAGAGTTCCTGATCTTCTGGATACACTCATGTGCACCTACCATGTTCGGTCAGAGTCTT
+
;<BC;CDCCCBBBCFHCCFCBBAAC?A<<<;?7?<<@:59247>@555<<8=>8==6?174::7=444<;;8833,36666(5746222'233,33833/3715:<<7928BA???@@=@AE;>:<::;:;;;:>@??;??AAB>=>>>A@@@>>>:;;;=BC=C=BA?;;;BBB<AAACF6B7;7;:===,99999*----666=DD==>>@,@///;4:6>A=A@?????<?<@A@???:==@<@AAAB=88667====A<@@@7;6=<6882--**((*22,
@ATNG8:03457:04469
GATGGTAGCTCGCTGATGATATCTCCAGAAGATCAGGAACTCTAGAAGAATTCAGATTTTTAACACGAGAGTAAACGCAAAAGAAGTTTTTACAAGACTCACGTTAACAATATTGCAGCAGTACGCACACAATCGAAGCGCAGTAAGGATGGCTAGTGTAACTAGCAAGAATACCACGAAAGCAAGAAAAAGAAGTACGCTATTAACTATTAACGTACCTGTCTCTTCCGAAACGAATGAGTACATAGATATACGTATAGCTACCATCGTTCGGTCAGAGTCT
+
>?CB@CCCCCCDDBBCCCCCCCCBB@CDCBCBC@@@>B>BLHBAAB?BB?B@??>@A@@@2A?BBBBACCCCAB;BBBB@@087/98888'89:69;79=@:;=:>:<D=A>?:?D?ACCCBCCCCCCCBB?BCCC?BA@@AAAB?C@BBB?BBBBBBBB>BCCCCC@BC??>>;>?AAA<AAA?B@AAA/AA=A766@@@<=:;;=>?A7:49=AAA>A@@@?CD?B?BCC=AAA?BBBBBBBBBBBBBBAA>>@>=?AAAAD;A;=<@=@;;?@BC@A777
@ATNG8:03473:03847
GATGGTAGCTCACGTACGTCACACGTACTCATTCGTTTCGGAAGAGACAGGTACGTTAATAGTTAATAGCGTACTTCTTTTTCTTGCTTTCGTGGTATTCTTGCTAGTTACACTAGCCATCCTTACTGCGCTTCGATTGTGTGCGTACTGCTGCAATATTGTTAACGTGAGTCTTGTAAAACCTTCTTTTTACGTTTACTCTCGTGTTAAAAATCTGAATCTTCTATAGTTCCTGATCTTCTGGGATGTGTGCGCAGTGCCTACCATCGTTCGGTCAGAGTCT
+
44893:ABBFEBAA@C96;DBBBCCCCBBBCC?BAAA:@C?B?BCCCBCD@CCBAA>A@BABA>B?CAABAABCC>A@@??1?>5=;>>8?BAA?BAA=@B?AAAACC?CC@AA?>>;>;>:>=BA>>>???<>>>?.66=99:=@@AA??;;;@<@A@>??=?7;;@AAA@::5;>>>>2>:@9;;;;:*:=///)//9//////?=DDDC.A855>-/.84777:955156@@9>==657@@6@///999666=====7=<<6<666=4995=@@>>>??@
@ATNG8:03473:03870
GATGTAGCTCACGTACGTCACACGTACTCATTCGTTTCGGAAGAGACAGGTACGTTAATAGTTAATAGCGTACTTCTTTTTCTTGCTTTCGTGGTATTCTTGCTAGTTACACTAGCCATCCTTACTGCGCTTCGATTGTGTGCGTACTGCTGCAATATTGTTAACGTGAGTCTTGTAAAACCTTCTTTTTACGTTTACTCTCGTGTTAAAAATCTGAATTCTTCTAGAGTTCCTGATCTTCTGGAGATATCATCAGCGAGCTACCATCGTTCGGTCAGAGTCT
+
>;:;6>CBB=CBBBB<66>>BCCCCCCC;;;=@@@A8@B?B@CDCCBBB>A@;;;5;49ABB@C@CBB???BA@<?===?.???DABA<???A?AB@?@@9>00/>@;@@BB?====;;;=B:>>@@@@@D:=>??7;;==;;;=>>>>>=99@9///6::161;BAAA====;:::A?/>4:488898(/<76606///66;;;;=>>@>,7///9595;>:=BA>>>?=B=A?====;??><>@@A==>AA??>=<<<<=>?<=>>?A<@@<??A@>>>>B
@ATNG8:03481:03849
GATGGTAGCGCACACATAGATACAGTACTCATCGTTTCGGAAGAGACAGGTACGGTTAATAGTTAAATAGCGTACTTCTTTTTTCTTGCTTTTACGTGGTTATTCTTGCTAGTTACACTAGCCATCCTTACTGCGCTTCGATTGTGTGCGTACTGCTGCAATATTGTTAACGTGAGTCTTGTAAAACCTTCTTTTTACGTTTACTTCTCGTGTTAAAAATCTTGAATTCTTCTAGAGTTCCTGATCTTCTGGGTCTCTCTCTCACGCACTACCATCGTTCGGTCAGAGTCT
+
////3///9:;;5//////9::;<<<9944444444)5=7=:>6666//279//)/58(---/)//)///59:<:<7<;????%:4./////&//666(/)/9477)555;;<9>>>;;;99499:494;;99<=5616:<;499:5559::99:::6548;5506>8=:;;;>966==8<<>>>0;*0)/<;;;+//6=<0944.445556949<<;(9/-(-605(-/5;///;;;5:8::999934444)5559>>=;;;5566<<<==755544344.49:<=>699
@ATNG8:03487:03874
GATGGTAGTGTCATATGAGCAGTGTGTACTCATTCGTTTCGGAAGAGACAGGTACGTTAATAGTTAAATAAGACGTACTTCTTTTTCTTGCTTTCGTGGTATTCTTGCTAGTTACACTAGCCATCCTTACTGCGCTTCGATTGTGTGCGTACTGCTGCAATATTGTTAACGTGAGTCTTGTAAAACCTTCTTTTTACGTTTACTCTCGTGTTAAAAATCTGAATTCTTCTAGAGTTCCTGATCTTCTGGGTCTCTCTCTCACGCACTATCGTTCGGTCAGAGTCT
+
@?@B?B@@;@;?;>>AAA0//:::569B@@9:98::@=4<:3=8955;:;;.555556;64444.55)55.55499999055===);:5:799/----(-5;29<9<<@>>@9>?CCCCCD@BAA=A=@A00000A>AA>A?ABBBCCCBBBBBBBDDB?B;;7;@=@4;;A@@?@@@?@@DDE9A=A;:;;;;*;@BBD>C@@@@:9:@@29999(9@@==:@9BB:@ABAB@A<@6;9B@@@6;;A@8@@AABAAAA@C@AABBBBBC@A<@B6;;BBBBBBB
@ATNG8:03490:03871
GATGGTAGAGAGACTGTAGCGCACCCAGGAAGATCAGGAACTCTAGAAGAATTCAGATTTTTAACACGAGAGTAAACGTAAAAAGAAGGTTTTACAAGACTCACGTTAACAATATTCAGCAGTACGCACACAATCGAAGCGCAGTAAGGATGGCTAGTGTAACTAGCAAGAATACCACGAAAGCAAGAAAAAGAAGTACGCTATTAACTATTAACGTACCTGTCTCTTCCGAAACGAATGAGTACCTCTCAGACGCTCGTCCCTACCATCGTTCGGTCAGAGTCT
+
///:7;999;;656>?;;<AAA@@@900)/477:<<=:<@AA@???A?982588;8:::::):68888<<;<88828//0@@A0@@<=8@<<.</0,/<<;;>=59.9:9;4:@@7<==CCCCCBCBC;;;A<@@AB>AAA@BAA@<A=;;:6:?B@@889=AA??>><><9888/8<788*877577773$263222522222+2,27795968<BAB???988><8>99991333,733:::?6<347?>9>?5527222'555-5555>8<<>999==>>88
@ATNG8:03496:03857
GATGGTAGCGCGACGAGCGTAGACCCAGAAGATCAGGAACTCTAGAAGAATTCAGATTTTTAACACGAGAGTAAACGTAAAAAGAAGGTTTTACAAGACTCACGTAACAATATTGCAGCAGTACGCACACAATCGAAGCGCAGTAAGGATGGCTAGTGTAACTAGCGAGAATACCACGAAAGCAAGAAAAAAGAAGTACGCTATTAACTATTAACGTACCTGTCTCTTCCGAAACGAATGAGTACGATGAGATCTCGTGTGCTACCATCGTTCGGTCAGAGTCT
+
?;;<7<::55;;9:BCCCCCB@AB@;@A@=9@?494.4.45<;;993/0)0)/;=;;;;;,;8333<;77399913344444$5949.555&5<;8>>>><=:000)0/)/7>5:<;<==ABCCCCDAA@B@CB;;6;===?BBB?B@C;;;:A@?CB?@>?CBA??999;=99297;=?9?@@8<<<=<<&6838/./87555276;;9736499;;;9<<=BAB=7<6444(3::488<;;<?=<<<=@<:8;;;;;:775553777;A5::49:<<;;;<7
@ATNG8:03498:03860
GATGGTAGTAGTACACTAGTCATACCAGAAGATCAGGAACTCTAGAAGAATTCAGATTTTTAACACGAGAGTAAACGTAAAAAGAAGGTTTTACAAGACTCACGTTAACAATATTGCAGCAGTACGCACACAATCGAAGCGCAGTAAGGATGGCTAGTGTAACTAGCAAGAATACCACGAAAGCAAGATAAAGAAGTACGCTATTAACTATTAACGTACCTGTCTCTTCCGAAACGAATGAGTACTGTATCTATGTGTGCGCTACCATCGTTCGGTCAGAGTCT
+
BBCD@DBB@@AA?>966>:96>:;@?BCDAHDA@::6;<ABDCCBB@BC@B?BAA@@@@@1@?CBBCBBBBBA@9@>00000*00+/5<<</A9A<;<;ACCCCC@C@CC?CBC?BBBBBDCBCBCCBBBCC@BCBB?BBBBAAAC?C?A@@=@CAAABBB@BBBBCC?CC?CBB>AAAA@<AAA?998BB:@@<?=====BA@<@8;;BB?B?9:;@@>@BBBBBB=?>?CC>ABB????BBBCCBBBBBA>?>BB@A;::?BB<AAAAA=>>9=?888?;;;
@ATNG8:03504:03874
GATGGTAGCGCACACATAGATATAGTACTCATTCGTTTCGGAAGAGACAGGTACGTTTAATAGTTAATAGCGTACTTCTTTTTCTTGCTTTCGTGGTATTCTTGCTAGTTACACTAGCCATCCTTACTGCGCTTCGATTGTGTGCGTTCTGCTGCAATATTGTTAACGTGAGTCTTGTAAAACCTTCTTTCTACGTTTACTCTCGTGTTAAAAATCTGAATTCTTCTAGAGTTCCTGATCTTCTGGAGATACACATGATACTCTACCATCGTTCGGTCAGAGTCT
+
@AAC@DCCCCCCBBBBCCBBBB@@@?>:<=@@?@A@E>CB?B=:99A;CD>AA@;;;)989:<B=A=@AB<=69/93/////$/0*/77;3;;==:B@HGFL?ABAACC@CCCCCCCCABBB>B>BCCBBCBB>BBCC@CCCCCCBB@BBBDBBBD@@@@@BB?C>@@CCBBBCC@B@@@@3@=A=;;;0;BBCCIC>CBCCDBB@B@5;<;;*;AA@A=A=<;5;BC@@@C?B?BBBBBB>AAC?BCCCCCCCCCBCCCBBBBCD@BABBC?@@<@@BAACC;:
@ATNG8:03505:03882
GATGGTAGCGCATATCAGCGCAGCCCAGAAGATCAGGAACTCTAGAAGAATTCAGATTTTTAACACGAGAGTAAACGTAAAAAGAAGGTTTTTACAAGACTCACGTTAACAATATTGCAGCAGTACGCACACAATCGAAGCGCAGTAAGGATGGCTAGTGTAACTAGCAAGAATACCACGAAAGCAAGAAAAAAGAAGTACGCTATTAACTATTAACTTACCTTTCTCTTCCGAAACGAATGAGTACGTGTGCGACGTGTCTCCTACATCGTTCGGTCAGAGTCT
+
5:::5::<<455:995449995<<=6>>C@A>==00-0;@>@A@>B=:8258AABBB@B@0B>;;;ABBAAACF?C@@@=>=,=A>A4;;;;(9CD=@>CBBBAAA?B>;;6;??9?<BBC::;BBBCBCBBC?B;;;?C;;0<<00+/)0=<9<<;;;AAB>BCCA@@5:827<<377ABD799A?@@@@@@'>A=?979??AAA>?;7765;C97939:088)8<87/5+9:>8;<<?969=BABBBAA:9:?945>>@A@?C>BAAABB?BD@CBA?;;000
@ATNG8:03506:03843
GATGGTAGTGTCATATGAGAGTGTGTACTCATTCGTTTCGGAAGAGACAGGTACGTTAATAGTTAATAGCGTACTTCTTTTTCTTGCTTTCGTGGTATTCTTGCTAGTTACACTAGCCATCCTTACTGCTCTTCGATTGTGTGCGTACTGCTGCAATATTGTTAACGTGAGTCTTGTAAAACCTTCTTTTTACGTTTACTCTCGTGTTAAAAATCTGAATTCTTCTAGAGTTCCTGATCTTCTGGGATGTGTGCGCAGTGCCTACCATCGTTCGGTCAGAGTCT
+
AAAB?BBBBBBCCDCCEBBBBBBDDCCBBC??<@AAB=BC@C?@ACBBAB@BCCCD?A=BCFG?A?BBBBB@@@C?BAAAA,@@<@ABD>BBA@?@CC@CC?CCBCCC?CBCCCCCC@CCB>B>BDDDDDCC@CBBB?BBBBDCDBB@@@EBBCB@CBB?BC?C?BACCBB@BB?CCDDD9A;>999999*:AAAC=A@CCCCCBCCACCCC5CCCCC@C@CEACCBBBCC@C?@@ACCC?A@?>8=000A@>BDBBAAAB?BAA>@CCBB?BDADJCDBCB@@
@ATNG8:03506:03887
GATGGTAGGACGAGCGTCTGAGAGGTACTCATTCGTTTCGGAAGAGACAGGTACGTTAATAGTTAATAGCGTACTTCTTTTTCTTGCTTTCGTGGTATTCTTGCTAGTTACACTAGCCATCCTTACTGCGCTTCGATTGTGTGCGTACTGCTGCAATATTGTTAACGTGAGTCTTGTAAAACCTTCTTTTTACGTTTACTCTCGTGTTAAAAATCTGAATTCTTCTAGAGTTCCTGATCTTCTGGGCTGCGCTGATATGCGCTACCATCGTTCGGTCAGAGTCT
+
444975558B:;5589:99555==:==>>@AA?ABBC?CD?C@CCCCAAAAGDCCC@C@CCDD@G@CBBBAAABB?BBBBB5BC@BBDD=A@BF@BCC?BD?AAACBFACCCCCCCC@CBC@C@CCCCBA@C?@ABC@FBBA@:;;CBBBB@@AC@DED?CB?B?BCCCCCCDC@C;;;;6;>B?BBBBB,BB@BB9<;BCEBCAAA@CDFI5DAABCACACD@D@@@BBB?B@CDCCBB?BABB=B;;;;AACCCCGFEGCCCE@EE@AA?BC=ABABGCCCC
@ATNG8:03513:03864
GATGTAGCGCATATCAGCGCAGCCCAGAAGATCAGGAACTCTAGAAGAATTCAGATTTTTAACACGAGAGTAAACGTAAAAAGAAGGTTTTACAAGACTCACGTTAACAATATTGCAGCAGTACGCACACAATCGAAGCGCAGTAAGGATGGCTAGTGTAACTAGCAAGAATACCACGAAAGCAAGAAAAAGAAGTACGCTATTAACTATTAACGTACCTGTCTTTTCCGAAACGAATGTAGTACTGCGTCTCACTCTCGCCTACCATCGTTCGGTCAGAGTCT
+
<844444445<<<=>??>:;55990;=>:??=<?C79:6@@@A::239-3-33//////$/)/:999666<<<1<<<@===+=<8@.99905<@?AA@BB@00.).)-9(--838:;>>===CBBAABBBC?BBBA5;;;<B?@@;A;A;;7;CBBBDCD@BBBCCD@BB?BBB;?;000+000+0;===,/0)7;==?@A@A<@:99776<<AAD@@<@999CCC;D@BCD?;;;=;;985<<<4/////::7:;;<<<<:=6545<<?A<;;6;?@@@?A@9
@ATNG8:03516:03874
GATGGTAGTGCGTGAGAGAGAGACCCAGAAGATCAGGAACTCTAGAAGAATTCAGATTTTTAACATCGAGAGTAAACGTAAAAAGAAGGTTTACAAGACTCACGTTAACAATATTGCAGCAGTACGCACACAATCGAAGCGCAGTAAGGATGGCTAGTGTAACTAGCAAGAATACCACGAAAGCAAGAAAAAAGAAGTACGCTATTAACTATTAACGTACCTGTCTCTTCCGAAACGAATGAGTACTATAGACTATCTGAGACTACCATCGTTCGGTCAGAGTCT
+
///96;ACCCC:;6CCCFCCCB:;;05@=8>CC@?;@C?@@@985<8<;:D???;;:966'93;0//:86;8333(3766666'//(/(//(/99178::866//(..3343354888:?>CCECBCBCBCC?CDBB?BABBBB@@:?;???<@A@ABCCD?BBBBA@<AB?@A@=>@999,8<<9899999%/<7=///<=@;;8;<>>BD;@<@BB;;8;AAB@BB@C@BBA<A??=?BBBCBBBBBBBCBBBCBBCBBBBBBB?BBB=?=?A@CBBBBBBBB
@ATNG8:03517:03875
GATGGTAGAGTATCATGTGTATCTCCAGAAGATCAGGAACTCTAGAAGAATTCAGATTTTTAACACGAGAGTAAACGTAAAAAGAAGGTTTTACAAGACTCACGTTAACAATATTGCAGCAGTACGCACACAATCGAAGCGCAGTAAGGATGCTAGTGTAACTAGCAAGAATACCACGAAAGCAAGAAAAAGAAGTACGCTATTAACTATTAACGTACCTGTCTCTTCCGAAACGAATGAGTACGTGTGACGTACGTGAGCTACCATCGTTCGGTCAGAGTCT
+
445=:ADB@BCDFBB;;<HGCA@@C@BBB@B@AC;;8;>AACCCED?BB?B@BBEBBCBB5BADDCCBBBBBCE>BBBBCCC5CB?A<@@@9@AB@BBBCCCBCC=A?BC@BBB>AAAABCDDBBBCCCC@@;@A;;7;AABBB:94;?A;;;@CA@AAC@BBBCCC@BB=@>>9<<?>?7>>?9<>@@@2AB?B???CC??>:><@???3:3:8<;B?BCBAAAC<@<???8>::5:@?ACECBAAABCCCCCBAAB?=?@>>9?>><B@BB?BBBBBA@@@
@ATNG8:03470:03934
GATGGTAGAGTACAGTGTAGTATATCCAGAAGATCAGGAACTCTAGAAGAATTCAGATTTTTAACACGAGAGTAAACGTAAAAAGAAGGTTTTACAAGACTCACGTTAACAATATTGCAGCAGTACGCACACAATCGAAGCGCAGTAAGGATGGCTAGTGTAACTAGCAAGAATACCACGAAAGCAAGAAAAAGAAGTACGCTATTAACTATTAACGTACCTGTCTCTTCCGAAACGAATGAGTACGAGAGAGCACACGTGTCTACCATCGAATCCTCTTAGTCT
+
@ABC@BCCCBBBCCCCCCDDCDCCCC@BBB>BACCBB@B>AACBBAA?A?=??AA??@AAC2A?AAACCCDDBBB<BAAABBA0:;6;?BBC<CCCBCCBBBBBBB@C@BB@BCB>AABBCCCFCBCBD@@BC@DBBB>A???AAAA?D?BAA>@BAAAAAB@BBBBDC?BB?8889=<<<<3=9:38<<<=+<=8=899BCBAA7;7;BAB<@;??CCCADBCCBBB?C@BCC=CCC?AAADBBB@@BCBBBBBBBBC@@????D>A;;;A<@@===>=?????
@ATNG8:03486:03890
GATGGTAGGCGAGAGTGAGACGCAGTACTCATTCGTTTCGGAAGAGACAGGTACGTTAATAGTTAATAGCGTACTTCTTTTTCTTGCTTTCGTGGTATTCTTGCTAGTTACACTAGCCATCCTTACTGCGCTTCGATTGTTGTGCGTACTGCTGCAATATTGTTAACGTGAGTCTTGTAAAACCTTCTTTTTGCGTTTACTCTCGTGTTAAAAATCTGAATTCTTCTAGAGTTCCTGATCTTCTGGGCTGCGCTGATATGCGTACCATCGTTCGGTCAGAGTCTA
+
55BC;>>B9A<;;;666=@>>>CB:55:;<@@>A;;:6;B@B?::9CCBB?BCCCC?C@ABAC?C=A?AACB@?@;99878$7838887)3;7;073:4>A?BBBAAA>AAB>AB>>;>BC=A===<885777;?>A<66.677:::::AAB>>>><@@B=>><>=@@@@AAAAA8:::;:/:1818ACCB/>????3;:>===A?>?;????/?>>=A<A=AA=BB??====C=?;;;@A<A@@@:@;;:>>A=======?7776776987<=9=@@CBB<=::
@ATNG8:03511:03937
GATGGTAGTATCTGCACACTCTGTCCAGAAGATCAGGAACTCTAGAGAATTCAGATTTTTAACACGAGAGTAAACGTAAAAAGAAGGTTTTACAAGACTCACGTTAACAATATTGCAGCAGTACGCACACAATCGAAGCGCAGTAAGGATGGCTAGTGTAACTAGCAAGAATACCACGAAAGCAAGAAAAAAGAAGTACGCTATTAACTATTAACGTACCTGTCTCTTCCGAAACGAATGAGTACACACTCTCATATGACACTACCATCGTTCGGTCAGAGTCT
+
//::78999:97///////77/55:59;;9<<666>?B5;=://///83:6:::8<>>>+=7<<::<=;===>3///:;;<+==:>:>C>2;;;=996;;<;::5:59:3:9965>C:;;=BBCCCBBBBA=A@@A?AABBB??@30+000+0>000?AA>BB>>=A87718;;8=>A@?7<73,377777#3815222:::=>58589>?;A=>>BCD@BBAAABB<?<?@A9B@@;@?@@ABBBBCB@AABBC@;???BAAAF@DBBBB?AA=AAA?>@@99
@ATNG8:03473:03958
GATGGTAGATACTCGCTGATACACCCAGAAGATCAGGAACTCTAGAAGAATTCAGATTTTTAACACGAGAGTAAACGTAAAAAGAAGGTTTTACAAGACTCACGTTAACAATATTGCAGCAGTACGCACACAATCGAAGCGCAGTAAGGATGGCTAGTGTAACTAGCAAGAATACCACGAAAGCAAGAAAAAGAAGTACGCTATTAACTATTAACGTACCTGTCTCTTCCGAAACGAATGAGTACACACTCTCATATGACACTACCATCGTTCGGTCAGAGTCT
+
<<@@7?=@BAB;;:DBBBCCBAACC>BDC@BBBD@A>@?CAAAAAB?BC@D=??CCBECC2C?BCCABA@A::9,9:;;???,;;592999&5<B=999B@@?:;4;>@@=@BD@BBBBCCDCCCCBBCBBB>BBAB?BCBBBA::6;=@AA>@@@CCBCC=BAACCC@AA>BBB?BBBCC>A??;?BBBB3@B=?;:;@@@;;7:;====5:4:<AA@=AAAACBC=A=ABB;ACB@BBBDBB??@CBBBB:;:??B??@BCCK?ABBBD?AA?@@?????AA
@ATNG8:03474:03982
GATTAGTATAGAGCTCTACATAGTACTCATTCGTTTCGGAAGAGACAGGTACGTTAATAGTTAATAGCGTACTTCTTTTTCTTGCTTTCGTGGTATTCTTGCTAGTTACACTAGCCATCCTTACTGCGCTTCGATTGTGTGCGTACTGCTGCAATATTGTTAACGTGAGTCTTGTAAAACCTTCTTTTTACGTTTACTCTCGTGTTAAAAATCTTAATTCTTCTAGAGTTCCTGATCTTCTGGATACACTCATGTGCACCTACCATCGTTCGGTCAGAGTCT
+
9;;?BCJCCCCBBBCCBBCBDDDBBDBBBB>B@A@<BE?B?BCAACAA>BBBAA=B?CBBA>B>BBBBBBB@@=@CBBA.??>=@@A9<@@B>BBB>BB;==>D>>;=@AAA@==;==A;A;<>>??>>>;AA??588A>==<=@AAAA@@>?:8::=AA<A5;=AAAA?AA=@@@@@5@=A<?????.?@777.557///:67;5;>>>/>>A:<9;;9:66///:33-307=///8488;8<<>AB???:::///;;6==A<A;;;>=BE;??@A@@>>>
@ATNG8:03481:03948
GATGGTAGTGCGTGAGAGAGAGACCCAGAAGATCAGGAACTCTAGAAGAATTCAGATTTTTAACACGAGAGTAAACGTAAAAAGAAGGTTTTACAAGACTCACGTTAACAATATTGCAGCAGTACGCACACAATCGAAGCGCAGTAAGGATGGCTAGTGTAACTAGCAAGAATACCACGAAAGCAAGAAAAAAGAAGTACGCTATTAACTATTAACGTACCTGTCTCTTCCGAAACGAATGAGTACTACTCTCAGAGACACACTATCGTTCGGTCAGAGTCT
+
=>>C@C@;;<@A966;;;<BAABA@4<;;5;;??AA?B@@@@A@=?99949279833333$333338833377718366>>>+;:39.555&55<.55965=<<<9=855.444.49??ABBBCBBAA@@;;7<ABB>@A@?@AAC@D@D;;:;@@=;:9>9@AA??==@?:0009>>>@A9@9958BDEDC'?=59///6579:394997;6=6659>?:>>>::7<6;1377*77717>;;=??@@A@?@@B>>=<A>>:98<?<<A?A?;??@?>:;=9
@ATNG8:03481:03955
GATGGTAGCACACGAGATCTCATCGTACTATTCGTTTCGGAAGAGACAGGTACGTTAATAGTTAATAGCGTACTTCTTTTTCTTGCTTTCGTGGTATTCTTGCTAGTTACACTAGCCATCCTTACTGCGCTTCGATTGTGTGCGTACTGCTGCAATATTGTTAACGTGAGTCTTGTAAAACCTTCTTTTTACGTTTACTCTCGTGTTAAAAATCTGAATTCTTCTAAGTTCCTGATCTTCTGGATACACTCATGTGCACCTACCATCGTTCGGTCAGAGTCT
+
@AAB@BBCCCCCCCCCCCCCCCBCCCCCCBB@CECC=BB@C@CBCCCCC=BBCDD?C>CDCC@C@CBBBCBCBB=:9999):A@A?AA=ABAA<ABA=AC=@@BA@@<??BBBCDC@CBB<@<?@@?@ABB?B>@>8>=?????AA@@A@;::A;788=AA=A<AAAAAA@@@8>>ADD6@;=699797(8=666,8:::==A>>><ABAB/ACCCB=A<::5:==8=A:>:==>>>@:>>A;??AACBA@@>?>>>@@9>DC;::=>A;A?;?>>=@@;;;
@ATNG8:03495:03964
GATGGTAGCACGACACGACGATGTGTACTCATTCGTTTCGGAAGAGACAGGTACGTTAATAGTTAATAGCGTACTTCTTTTTCTTGCTTTCGTGGTATTCTTGCTAGTTACACTAGCCATCCTTACTGCGCTTCGATTGTGTGCGTACTGCTGCAATATTGTTAACGTGAGTCTTGTAAAACCTTCTTTTTACGTTTACTCTCGTGTTAAAAATCTGAATTCTTCTAGAGTTCCTGATCTTCTGGACAGAGTGTGCAGATACTACCATCGTTCGGTCAGAGTCT
+
ACCF@CCBBB<5559799</////==@@CCCC@AA@B<BB?B?BBBBDDD@BBB@@<@=@?BC@CACCBBBBA@@;99989(7@:A<=>8?:989@=<9=A389AAAA<??BBBA>>:>CD=B=@@?>>>@@<@@@@8;;?@==>>>==DA888=8===;@@=@=>>>?@@???7;;ABB5B7;8<BBAB/A>>=A3:9:768AAAA:>>>>/>>>=D<C<AA=AA@@@@@;@=AAAA;;7;??=BBAA??>?AAA@??>>>AAD;AA:::<>@<A>BBBDCBC
@ATNG8:03508:03989
GATGGTAGCGGCACACATAGATACAGTACTCATCGTTTCGGAAGAGACAGGTACGTTAATAGTTAATAGCGTACTTCTTTTCTTGTCTTTCTGTGGTATTCTTGCTAGTTACACTAGCCATCCTTACTGCGCTTCGATGTGTGCGTACTGCTGCAATATTGTTAACGTGAGTCTTGTAAAAACCTTCTTTTACGTTTACTCTCGTGTTAAAAATCTGAATTCTTCTAGAGTTCCTGATCTTCTTGGATGTGTCGCAGTGCCTACCATCGTTCGGTCAGAGTCT
+
445<69<=00)/9/555<@<666?==5544444444:1<<5;555555//)/////2739::@7B=<55544<9934444&44.443::(3444:7<88433,3:834/7<<///97:4955.55:99;66/;5;;//////55555;9955544.544.4:5:3:::4444443944444$46;.4555&44499054/77/////)////$/5555.5.5:477///77276::<54/)//)/)////79<5555555.59<499545.55595455=<;9
@ATNG8:03511:03949
GATGGTAGGCGTGTGAGAGTCTGCCAGAAGATCAGGAACTCTAGAAGAATTCAGATTTTTTAACACGAGAGTAAACGTAAAAAGTAAGGTTTTACAAGACTCACGTTTAACAATATTTGCAGCAGTACGCACACAATCGAAGCGCAGTAAGGATGGCTAGTGTAACTAGCAAGAATACCACGAAGCAAGAAAAAGAACGTACGCTATTAACTATTAACGTACCTGTCTCTTCCGAAACGATGAGTACGATGAGATCTCGTGTGCTACCATCGTTCGGTCAGAGTCT
+
<8?B@CCC@BCBCCCC;00<0///)/:::<>99//)/2///97//)5=5:7;;;99;;;;%/)/69698=888=6==<<==<)833,3,333&3774:::7755222'2+2238222'233.....3336868:939;;=<888=878D=B:==B?CB?>>98818:;;@@<??499A;>@AA8<==17/888)8;*////5788//)/37555-51798895------6292355,233333;33252225:88999677:;<9>?;@A;;;:>?=DB@@@>;;:
@ATNG8:03481:04017
GATGGTAGAGTATCATGTGTATCTCCGAAGATCAGGAACTCTAGAAGAATTCAGATTTTTAACACGAGAGTAAACGTAAAAAGAAGGTTTTACAAGACTCACGTTAACAATATTGCAGCAGTACGCACACAATCGAAGCGCAGTAAGGATGGCTAGTGTAACTAGCAAGAATACCACGAAAGCAAGAAAAAGAAGTACGCTATTAACTATTAACGTACCTGTCTCTTCCGAAACGAATGAGTACTATAGACTATCTGAGACTACATCTTTCGGTCAGAGTCT
+
:55:5:BCBCBBBCDAAACCDDCCD?CC?CCBB?><>:>>BBBBC?BA=A<AAAADDDD0D?BBCCCCCCCCB9@?:::::*;A=A5;:;&5<<75666==::@=A>AB?A@A=AA?@@BCDDBCCCCCCC@CBBB@CBBBBBBB?C@CCC@CCCCAAAB@CCCDCB?BB>??><>?887*9??<AFCCC/CD?C??>CCC@@<@<@ABB9=9>>CCCACCCBACC@C@CCD>CAA>BCCCCAAAABBBB@AABBBBBBBBCDCCCAA@<@B=AAABCCAAA
@ATNG8:03495:04017
GATGGTAGTGTGTCTCTGAGAGTAGTACTCATTCGTTTCGGAAGAGACAGGTACGTTAATAGTTTAAATAGCGTAACTTCTTTTTCTTGCTTTTGTGGTATTCTTGCTAGTTACACTAGCCATCCTTACTGCGCTTCGATTGTGTGCGTACTTGCTGCAATATTGTTAACGTGAGTCTTGTAAACCTCTTTTTACGTTACTCTCGTGTTAAAATCTGAATTCTTCTAGAGTTCCTGATCTTCTGGGATGTGTGCGCAGTGCCTACCATCGTTCGGTCAGAGTCT
+
==B>7;;::::;9;;:666665;;;;;=?=<@=@><?.:9:?8>;=<<@C466@B@:=9=:995)59)5;;:://)//2/////$/939:;;;&//727::399+//:9894::::99880---(-(,6,,----(..662><<<=<::://*0>>@@@:>@@?00+0*0/79:;==<79///)/)//////$/999.5555;;<::9)///&////;4929=8:::<::8385455:::7<;A<1:////0055:999:;5::=598845.55.5:<<<>>;;
@ATNG8:03497:04015
GATGGTAGGACGAGCGTCTGAGAGGTACTCATTCGTTTCGGAAGAGACAGGTACGTTAATAGTTAATAGCGTACTTCTTTTTCTTGCTTTCGTGGTATTCTTGCTAGTTACACTAGCCATCCTTACTGCGCTTCGATTGTGTGCGTTCTGCTGCAATATTGTTAACGTGAGTCTTGTAAAACCTTCTTTTTACGTTTACTCTCGTGTTTAAAATCTGAATTCTTCTAGAGTTCCTGATCTTCTGGGCAGACTCTCACACGCCTACCATCGTTCGGTCAGAGTCT
+
55>D:EBC?BB:;:@@LCBBCCCC?CBCCCBA>AAAA=BB@D?CCCCBBB?CDECC@C?CCCC@C>BBCCCBBBE?@@CCC0;:6;AAB=BBBB>BAA=AD:;:BCCE@BBCCCCCD?BBB@C@DDCCC@@@?BBBB@CAA@BBBC@CDCDBBAA?CCD@DD>A>@BCCCCCBB?BBB@A7@<@;:::::*:CCCC>CBDDDFDDBBB=CFF;BBBBC@C?BB?A@?CCBC>B>ACCDAB?BBCC>CDDDDCCCBBBACCB?BBC@CCBBB?BA@CCCCCC@@@
@ATNG8:03506:04001
GATGGTAGTGTCATATGAGAGTGTGTACTCATTCGTTTCGGAAGAGACAGGTACGTTAATAGTTAATATCGTACTTCTTTTTCTTGCTTTCGTGGTATTCTTGCTAGTTACACTAGCCATCCTTACTGCGCTTCGATTGTGTGCGTACTGCTGCAATATTGTTAACGTGAGTCTTGTAAAACCTTCTTTTTACGTTTACTCTCGTGTTAAAAATCTGAATTCTTCTAGAGTTCCTGATCTTCTGGTCTACTACACTGTACTCTACCATCGTTCGGTCAGAGTCT
+
555>266666>=BB=>>>>?969;;;>>=BBC4:5>>8:>7A>;;9;<B?:?@B;;795>@CC?C@B@@;;;=BB:CCCCC2@A<;;;C;;:;:2:9529@:?ABBCC?CCCCCCDI@BBD?C@CC;;;CBC=AACC8;;CDCBBACCBBBDMBB?BBB>AA:@5;;;AA@@@F@;;:CC9B?B=@>@@?,?@;;;7;@@AB@A:9;=BBCB0@>@?@<@?BB>BBBD@@@?B?@@@BCC=@@B?B;<;AAC::9CDDAAACCCC=::99929@;??CDCBBBC
@ATNG8:03506:04012
GATGGTAGCAGACGTGACAGAGCGCCAGAAGATCAGGAACTCTAGAAGAATTCAGATTTTTAACACGAGAGTAAACGTAAAAAGAAGGTTTTACAAGACTCACGTTAACAATATTGCAGCAGTACGCACACAATCGAAGCGCAGTAAGGATGGCTAGTGTAACTAGCAAGAATACCACGAAAGCAAGAAAAAGAAGTACGCTATTAACTATTAACGTACCTGTCTCTTCCGAAACGAATGAGTACGTGTGGACGTGTCTCCTACCATCGTTCGGTCAGAGTCT
+
55>>9>CC?@;A;?;;;;>>=AA==:<AA?=BA@@@<A=<?<555=8<;7:647488DCE1C<>>@@A??<999+9<;;;;:'9?;@2999&5<@;@A@@DCDDC?B@BC@CBC?BAAACCCCGCCCBBBCB?BB@@=@CAAABBC?C@EBB?ABACAABB?BDBBBA?AD@CBB?BBA@@<<;;<8899:(7>:>===GBB@A<@=????=A<@@BBA@CCBBBBC@D?BBB>BCC?BBBBBBA??????DCCCBBAAA@>??@C???B<??<?BBAAB@??
@ATNG8:03509:03993
GATGTAGGAGACACGTCGCACACGTACTCATTCGTTTTCGGAAGAGACAGGTACGTTAATAGTTAATAGCGTACTTCTTTTTCTTGCTTTCGTGGTATTCTTGCTAGTTACACTAGCCATCCTTACTGCGCTTCGATTGTGTGCGTACTGCTGCAATATTGTTAACGTGAGTCTTGTAAAACCTTCTTTTTACGTTTACTCTCGTGTTAAAATCTGAATTCTTCTAGAGTTCCTGATCTTCTGGGCTGCGCTGATATGCGCTACCATCGTTCGGTCAGAGTCT
+
AAA@<<><@0//99<@69:?@A@BBBBAA;:499555&5:494555>?>>@CDC@?=?8:9BB@B>AACBCCBBB?@@@@@2AC?BBAC;?A@B?BAB?BB<?>?CCB?BBBB@@@?;@AD;A:?@@@?===;A???055??<>>?AAAAA>==C8:;;=AA<A<===??ABBB388@HD6A=A7;;>>>/::333-3-----7;:>5;;;1:<<=@=B<>>:>=::;==:>:=>@A@@5668819///==<<?AA>>9;=<//,/77::5=?;??==77777
@ATNG8:03483:04075
GATGGTAGCGAGCGAGTGTGTATACCAGAAGATCAGGAACTCTAGAAGAATTCAGATTTTTAACACGAGAGTAAACGTAAAAAGAAGGTTTTACAAGACTCACGTTAACAATATTGCAGCAGTACGCACACAATCGAAGCGCAGTAAGGATGGCTAGTGTAACTAGCAAGAATACCACGAAAGCAAGAAAAAGAAGTACGCTATTAACTATTAACGTACCTGTCTCTTCCGAAACGAATGAGTACTATGTAGAGCTCTATACTACCATCGTTCGGTCAGAGTCT
+
A?BD@CCCBCBBCCCCCCDEDC@BB@CCC=BCDBBB@B@CBCBBBB?BC?@?@BBBDDDD2D?CCEBCCEFCCE=BA;;;;;*;B>B5;<<6<FDA<;=CCCBBB@B?BD@DAA=ABCAB@@@CDCDDBBBC@CC@@>@CBBAB:98;@CCC@CCCBABBC@DD@@@A>BE@AAA>?@=>=799:?BCCCC2CC?B?>>CCBBB=@=>A@@<?;>ADED@CBBBBCC?B?ADD>CAA?CCBBBBBBBBBBBCBBBBBBBBBBB@A<A>>>@=??9<=>?:@>==
@ATNG8:03489:04078
GATGGTAGCGAGCGAGTGTGTATACCAGAAGATCAGGAACTCTAGAAGAATTCAGATTTTTAACACGAGAGTAAACGTAAAAAGAAGGTTTTACAAGACTCACGTTAACAATATTGCAGCAGTACGCACACAATCGAAGCGCAGTAAGGATGGCTAGTGTAACTAGCAAGAATACCACGAAAGCAAGAAAAAAGAAGTACGCTATTAACTATTAACGTACCTGTCTCTTCCGAAACGAATGAGTACGTGTGCGACGTGTCTCCTACCATCGTTCGGTCAGAGTCT
+
///:69ABBCB;<:BAABBBBCCAA<?@B?AAA@;:057<>:555<7;;487;@;9;;;;0@?DCGCEBA@9:;,;9:9999$59492999&5<@;?A@B@A@?@;@9;;4;==8>?ACB@@@BA@A@@@<;4:BAA=ABBDAA?C?B=B;;9;BBB;<<;8;BAA??9::6:@@>AB9::,:=>99:::::%0>:00//?>=::<@=AA@@;>;==BBC?BBBBBBB?A@AA@6@00+00;=>??9999997?;737@7889787/7556A>AB=??BBB=999
@ATNG8:03490:04049
GATGTAGATCATGCATATCTCACCAGAAGATCAGGAACTCTAGAAGAATTCAGATTTTTAACACGAGAGTAAACGTAAAAAGAAGGTTTTACAAGACTCACGTTAACAATATTGCAGCAGTACGCACACAATCGAAGCGCAGTAAGGATGGCTAGTGTAACTAGCAAGAATACCACGAAAGCAAGAAAAAAGAAGTACGCTATTAACTATTAACGTACCTGTCTCTTCCGAAACGAATGAGTACGAGAGTCAGAGCAGAGCTACCATCGTTCGGTCAGAGTCT
+
EEBBBBCCCDCCCGGCBBBBDCB?BDC@CCBBBC?B?BAAABBB=A@=A<@AA@BBBA+;5?@:>>>CDCBB>AA??@?@1@G@G<@@@9@DFABDCCCDCCC?B?BD?BAC=AB@?BBBCCCDCCCBBB@D???>??CCCCAA>B@CBB?CBAAACAA=ABBBBC?BB?8998>??A@9?:93::9:::%9=8=868@@DDE7;7:<=A1839ABBB@EH@@?CBAE=@@B=A@@=A@@ABA@AAABCCBCBBBDBBB;<<BB=A==>D7;;:=;;;??B;;
@ATNG8:03494:04055
GATTAGTGTGTCTCTGAGAGTAGTACTCATTCGTTTCGGAAGAGACAGGTACGTTAATAGTTAATAGCGTACTTCTTTTTCTTGCTTTCGTGGTATTCTTGCTAGTTACACTAGCCATCCTTACTGCGCTTCGATTGTGTGCGTACTGCTGCAATATTGTTAACGTGAGTCTTGTAAAACCTTCTTTTTACGTTTACTCTCGTGTTAAAAATCTGAATTCTTCTAGAGTTCCTGATCTTCTGGGATGTGTGCGCAGTGCCTACCATCGTTCGGTCATAGTCT
+
999:CCBABBBCCDDEBB>BBCCCCBBBBA?ABBD=BB?C?CCCDDDD@DCBCC?CACCCC?C?CDDE@@CBDACDCCC1BB?BBCC>CCBB@BCC>CC>@@BCBC@CDCCBBBD?CCC<B>CCBBCBBB?BBCB?CBBBBBBCDCCCBBABB@CAA=BC@C<?@CBBBBCD@CBBBB7@=@;9:9:9*9BBCF>BBCCCCCBBA4;;;;*;AABB9:9:C@BCCBBBC?C@AAACCD?A?AA8A000==AABBCCBBB@CCB?CCCAC@CB@BCFCECAAA
@ATNG8:03500:04058
GATGGTAGCTCTGCTCTGACTCTCGTACTCATCGTTTCGGAAGAGACAGGTACGTTAATAGTTAATAGCGTACTTCTTTTTCTTGCTTTCTTGGTATTCTTGCTAGTTACACTAGCCATCCTTACTGCGCTTCGATTGTGTGCGTACTGCTGCAATATTGTTAACGTGAGTCTTGTAAAACCTTCTTTTTACGTTTACTCTCGTGTTAAAAATCTGAATTCTTCTAGAGTTCCTGATCTTCTGGGCAGACTCTCACACGCCTACCATCGTTCGGTCAGAGTCT
+
A@BE@ECBBBACBBBDCDGCCCBBBCCCDBBCEAAA?BC@D?BCCDCCC@CCCBB@BACCBB@D@CBBBBBCCC?CCCED5CC?BCBA<@@=@?CAA>AB6:::BCB@CBBBBBAA>ABC?C?CCB>>=::5:AAA<CCCBBBCBCCCBABBBB?BBB@BB?A?AABBABBHI?BAEHF<C@C?;;;;;*;BCCJ>AAHBBBBBAA5;;;;*;@@AC:;9;B@BCDDDBB?B@ABADCC>AACC>CCBBCCCBBBCBBDD>BBD?CCAABABB?BDCCCCB::
@ATNG8:03509:04052
GATGGTAGCACACGAGATCTCATCGTACTCATTCGTTTCGGAAGAGACAGGTACGTTAATAGTTAATAGCGTACTTCTTTTTCTTGCTTTCGTGGTATTCTTGCTAGTTACACTAGCCATCCTTACTGCGCTTCGATTGTGTGCGTACTGCTGCAATATTGTTAACGTGAGTCTTTGTAAAACCTCTTTTTACGTTTACTCTCGTGTTAAAAATCTTGAATTCTTCTAGAGTTCCTGATCTTCTGGGCAGACTCTCACACGCCTACCATCGTTGGTCAGATCTACTCACCGGACTGCC
+
:88:39:::::;<;566<;>?BB999;;<9;?=BBBC<BB<A;@BAAC@@=@B@@@:@:?;<<8<8;;<BB====7;;===+==.3333(333>4>884:>78888<<4;337A;>A<675;A:668A@@@=167;:+//69655737776.--82---256)-)/775667222'29999.9//.;;;;)75759.7592229A?@<@BBB/>;:7:@<@<@@=B@@@@@@<A=BB??>><::=@2:676::<:>>@@A@@:==A;=;;;>8=8=>?>>?;;;?;886,-*-2266-
@ATNG8:03516:04057
GATGGTAGTGTCAGTGCGCGTCGTCCAGAAGATCAGGAACTCTAGAAGAATTCAGATTTTTAACACGAGAGTAAACGTAAAAGAAGGTTTTACAAGACTCACGTTAACAATATTGCAGCAGTACGCACACAATCGAAGCGCAGTAAGGATGGCTAGTGTAACTAGCAAGAATACCACGAAAGCAAGAAAAAGAAGTACGCTATTAACTATTAACGTACCTGTCTCTTCCGAAACGAATGAGTACTGTATCTATGTTGCGCTACCATCGTTCGGTCAGAGTCGT
+
0/0B<>FCCCD;;6;;9;66666@@:;AA@CCABB@=A?BBCCCCC@BB?B>@?>88999(9;ABD999BA==?8::;BBB7@B=A<AAA;BCJEJDCCCC@A@@D?BB?C:959@?@BCCCCCCCCCBBB@C@@@?AAABBBBC>A=AAA=ACBBBBBD@BBBBBB?BB?BDK>AABBD>BB?<;;:::+;>;????AAA;;7;<?@BC;?<>@AAA>@@:::@@;@=@>@7@;;7000<??BBABCABBBBB>9?@@@;::9:8//06:;:000@<<<0//
@ATNG8:03517:04055
GATGGTAGCGCGACGAGCGTAGACCCAGAAGATCAGGAACTCTAGAAGAATTCAGATTTTTAACACGAGAGTAAACGTAAAAAGAAGGTTTACAAGACTCACGTTAACAATATTGCAGCAGTACGCACACAATCGAAGCGCAGTAAGGATGGCTAGTGTAACTAGCAAGAATACCACGAAAGCAAGAAAAAGAAGTACGCTATTAACTATTAACGTACCTGTCTCTTCCGAAACGAATGAGTACCTCTCAGACGCTCGTCCTACCATCGTTCGGTCAGAGTCT
+
55;<9>CCCCBBCBBBCCDBCB;;;4;CC?BBBCBB>B@CCFBBBB?BB@B?>==9::::(9<CCDCBB@@:97)7=;;;;9'9@<@299.5<<7;A<BCCCBC?A?BB?AAA?AACCDCCCCBBCCCBCB@BAAA?C????@?C?C@BBA?CCDCCCAA?BCCBBB@A@<ABB?ABAA@;=>>=ABBBB/?@<?>>>AAA@?;@<@@@@<?;>>BCC?BBBBBBB=A>A@@:@@@=ABBBBBC?BBBBB@AAA?>>ACA<BBB:==?:?<>B?BBCBBBBBB
@ATNG8:03475:04090
GATGGTAGGCACTGCGCACACATCCCAGAAGATCAGGAACTCTAGAAGAATTCAGATTTTTAACACGAGAGTAAACGTAAAAAGAATGTTTTACAAGACTCACGTTAACAATATTGCAGCAGTACGCACACAATCGAAGCGCAGTAAGGATGGCTAGTGTAACTAGCAAGAATACCACGAAAGCAAGAAAAAGAAGTACGCTATTAACTATTAACGTACCTGTCTCTTCCGAAACGAATGAGTACAACATCGTCGTGTCGTGCTACCATCGTTCGGTCAGAGTCT
+
@@AD?CDD@CBB@A<CCGBAACCDD?CCC@BBBBBB@D@CCCBBCD@CC@C@BBCCBDDD3B>AAB???BCBBB>BBCDGCC3;:8;CCCG;CGEAECCCCCCCB@B?AC<@@B@CBBBCCCCFCCCDBABBAD???@BCBBBCAA=A=A;;8;BBCCBBD?BBDCCC?AA?CDC>AABBA;A??9<9989+;=;@===@@D@@;@<AA@@<@<@@BDD@CBAAABB?B@BAA<BBA?BBBBBBBB@BCBB?<?BCBBBCBCBBBB?BCCDC@?><?AAD???BB
@ATNG8:03478:04135
GATGGTAGAGTATCATGTGTATCTCCAGAAGATCAGGAACTCTAGAAGAATTCAGATTTTTAACACGAGAGTAAACGTAAAAAGAAGGTTTTACAAGACTCACGTTAACAATATTGCAGCAGTACGCACACAATCGAAGCGCAGTAAGGATGGCTAGTGTAACTAGCAAGAATACCACGAAAGCAAGAAAAATAAGTACGCTATTAACTATTAACGTACCTGTCTCTTCCGAAACGAATGAGTACACACTCTCATATGACACTACCATCGTTCGGTCAGAGTCT
+
55;=8=BABBBBCCCCCCCBBBBCC@CBB@BACBA@>@?@@ADCCC@CC?C@BB@>@@>@,>?BCBCBCD@AAC=B@;;;;;*;B>?=AAA6ACD@@A@BBBB@@=@@BA>BBB>ABBBCCCCCCAABCCCC?CCCC@AAACCCBB>CAC??>?CBBABCB?BBBBAA=@B>@@@>BBBBA:A@@=@BBAB2@@<?888>===><@;??AA=A=>>CDD@CDCABAC@D@DCD=CCC?AACCCCCBBBAAACBBBBBBBCCCCBB?BBCCE?BC?BCBBBBB?@
@ATNG8:03479:04134
GATGGTAGTAGTACACTAGTCATACCAGAAGATCAGGAACTCTAGAAGAATTCAGATTTTTAACATCGAGAGTAAACGTAAAAAGAAGGTTTTACAAGACTCACGTTAACAATATTGCAGCAGTACGCACACAATCGAAGCGCAGTAAGGATGGCTAGTGTAACTAGCAAGAATACCACGAAAGCAAGAAAAAGAAGTACGCTATTAACTATTAACGTACCTGTCTCTTCCGAAACGAATGAGTACACATCGTCGTGTCGTGCTACCATCGTTCGGTCAGAGTCT
+
::9;44:?@A@@@C>>?>A?@A;9;9@?A;@@;;9=4>.65<;;;<7?<7>:59995<<<'?04334:9999///(///////$/95;7<==1<;=488?@@@@99476;>9ABB@BA@@CCCCDDDBAA@BB@DCCC<>>>>?@?>8@>B;;9;CBEECCC?AAACCC?BB@BBB;?????8?==:=====.=A<A;;;??>;:598==>>5:3:>@;;8;CDECCC?C?BBC>BBB?BBCCBBBAAAADDBBBAAA@@999BCC?CBBAA?>><>BBBAAABC
@ATNG8:03483:04099
GATGGTAGGAGACACGTCGCACACGTACTCATTCGTTTCGGAAGAGACAGGTACGTTAATAGTTAATAGCGTACTTCTTTTTCTTGCTTTCGTGGTATTCTTGCTAGTTACACTAGCCATCCTTACTGCGCTTCGATTGTGTGCGTACTGCTGCAATATTGTTAACGTGAGTCTTGTAAAACCTTCTTTTTACGTTTACTCTCGTGTTAAAAATCTGAATTCTTCTAGAGTTCCTGATCTTCTGGTATACACACTCGCTCGCTACCATCGTTCGGTCAGAGTCT
+
ACCB?CCC?BBCCCCDC@AACDCCCBBCDCAA?@CCF>DD@C?AAACCCD?AACCB?B>BABB?B>AABBCCBA@>@BBBB1BB>@>>?6@??<:?9949A>ABCABB?BAA>>AAA;AAA9=9>>>>;;;>;@@@A5<<A>>>>>?AA>@:::>=>>><AA<A<@@>>>A@@A9===>>.A;A:>>>>>.>C<<<5<99888A>>>:>>>>.@AA?A=A;??;?@<<;;;:=:=>??>>9>>>=>>????@@AAAAAA@@>><<8<>>>A;8868ACCCCB@@
@ATNG8:03485:04095
GATGGTAGCTATACGTATATCTATGTACTCATTCGTTTCGGAAGAGACAGGTACGTTAATAGTTAATAGCGTACTTCTTTTTCTTGCTTTCGTGGTATTCTTGCTAGTTACACTAGCCATCCTTACTGCGCTTCGATTGTGTGCGTACTGCTGCAATATTGTTAACGTGAGTCTTGTAAAACCTTCTTTTTACGTTTACTCTCGTGTTAAAATCTTGAATTCTTCTAGAGTTCCTGATCTTCTGGGATGTGTGCGCAGTGCCTACCATCGTTCGGGTCAGAGTCT
+
A<BD:B=A;;:;;<<<=<<<<>@;;<55;CBB=B;;;:;C@FABBCCCBB?BB@?:9<7::<<8<9=@@???::B?ABFCD1778FBBB=A@AA=B??9?B599A@??;?BBBAABA=;;<<><>@B@@====AAAA<@@<:::===@A>>>;;;:===;;;7;=@??::9:9:,//===.=6=-88???/>?:991999///<;<=1///)///(/=47066)//9;<;?=D<AA>>>?<<<==69-----787<@@98::<;?:<<<=>8;;;-7?AAAA<><
@ATNG8:03490:04095
GATGGTAGGTGCAGCATGAGTGTATCCAGAAGATCAGGAACTCTAGAAGAATTCAGATTTTTAACACGAGAGTAAACGTAAAAAGAAGGTTTTACAAGACTCGCGTTAACAATATTGCAGCAGTACGCACACAATCGAAGCGCAGTAAGGATGGCTAGTGTAACTAGCAAGAATACCACGAAAGAAGAAAAACGAAGTACGCTATTAACTATTAACGTACCTGTCTCTTCCGAAACGAATGAGTACAGAGAGTACGATATGTCTACCATCGTTCGGTCAGAGTCT
+
////)/7:54/////7:79;>>;77:)///279:<<A9?;>>>=::>5:;0626BBAAAAA*;59=9=999<9:9)5555555$55.58===2;::7<995::?>A>A9??788@>BBCBBBCBB<<;A@>99.5;::7;;:?@<?@9>:>9949BCCCBBC?BBBD??;?A?@?=678777.6609;;;;'///(.5599:A>@;@4665717755:;;4;;:;:4;7<055<2:44.3333;<;:?<<;:3333373737;733,36...(...333338888
@ATNG8:03494:04134
GATGGTAGTGTCAGTGCGCGTCGTCCAGAAGATCAGGAACTCTAGAAGAATTCAGATTTTTAACACGAGAGTAAACGTAAAAAGAAGGTTTTACAAGACTCACGTTAACAATATTGCAGCAGTACGCACACAATCGAAGCGCAGTAAGGATGGCTAGTGTAACTAGCAAGAATACCACGAAAGCAAGAAAAAGAAGTACGCTATTAACTATTAACGTACCTGTCTCTTCCGAAACGAATGAGTACGTGTGACGTACGTGAGCTACCATCGTTCGGTCAGAGTCT
+
777>00/>CBBBA=A>@<@?655==:=CCACBBBBD>@<@@????C>??5808=<<=@@A2A?BBBBBAA@@@?898:4444$5:5:.999&5<<8>666>=@9969<?C?BAC@DDBBCBCCCDCCBCCDC@CBAA>ABBCC???>A?B;;:;CCCCDBB?BBDBBB@BB?EEE@BB???8>??;98988(8A;C???A>>>B=B=@@@@=@<??BDD@CCA@?@D@C?ABF>C9:99ABB@AAC999BBBBBABCCCABAAAA<@@>>?4:9=@?@C@?@BE
@ATNG8:03507:04101
GATGGTAGGCGTGTGAGAGTCTGCCCAGAAGATCAGGAACTCTAGAAGAATTCAGATTTTTAACACGAGAGTAAACGTAAAAAGAAGGTTTTACAAGACTCACGTTAACTATATTGCAGCAGTACGCACACAATCGAAGCGCAGTAAGGATGGCTAGTGTTACTAGCAATAATACCACGAAAGCAAGAAAAAGAAGTACGCTATTAACTATTAACGTACCTGTCTCTTCCGAAACGATGAAGTACCTCTCAGACGCTCGTCCTACCATCGTTCGGTCAGAGTCT
+
488>;<?@;>;69=C?AAA966>>@8??@:666;;94984454444.44.505;<<<CC=+5043338887788(///////$//(/5;;;/://*33329<8890505=<=:747>:9:5226555988672222928858=;88167>?B?A>>>@AA7;;A@>BB@BB?BBB?BBBBB=A@@889787$373834488<<84==?@AA:?9?>::<6:9979::473668,,,,,,,(,689.3583336...6668>;@??;?=<=?8==8;:;=??:::
@ATNG8:03514:04095
GATGGTAGCGAGCGAGTGTGTATACCAGAAGATCAGGAACTCTAGAAGAATTCAGATTTTTAACACGAGAGTAAACGTAAAAAGAAGGTTTTACAAGACTCACGTTAACAATATTGCAGCAGTACGCACACAATCGAAGCGCAGTAAGGATGGCTAGTGTAACTAGCAAGAATACCACGAAAGCAAGAAAAAGAAGTACGCTATTAACTATTAACGTACCTGTCTCTTCCGAAACGAATGAGTACCTCTCAGACGCTCGTCCTACCATCGTTCGGTCAGAGTCT
+
::::699;;;>>=ABB@<;CCCBB@495949459AB?C=@@;555=8<<6:6476=????+>=90//////777.7777777'9949499909=>:666=BC@;?8>7=?8>>948=?;@:99>ABBBCCCA=@;;;7;BABFCCD?@;@00+/999:;>><>><<?@<??<::37=====68871;;;;<,;=077@?B?@>@8>:====;@<>>BCB@BB;;;BB?B7::?9=<>:===>>???>899>?>@@@?<<8;.55:.5288<9>>9::==;;<>>
@ATNG8:03472:04142
GATTACATGATAGACGACACCAGAAGATCAGGAACTCTAGAAGAATTCAGATTTTTAACACGAGAGTAAACGTAAAAAGAAGGTTTTACAAGACTCACGTTAACAATATTGCAGCAGTACGCACACAATCGAAGCGCAGTAAGGATGGCTAGTGTAACTAGCAAGAATACCACGAAAGCAAGAAAAAGAAGTACGACTATTAACTATTAACGTACCTGTCTCTTCCGAAACGAATGAGTACAGAGAGTACGATATGTCTACCATCGTTCGGTCAGAGTCT
+
@AA>@@CDDDCCBBB:;;CC@CCC?CCCC??>?@CCCAACA?AA?A?AAA@ABBA2A?ACCAABCCBBB:A@@@>>>2=>9;/677)8<<5;;;;B???@=B=??<>@?7;;>>>===??<<;>>>A:???A9>>>>>>==7=;C>=9=<<=??>>9>>>>BB=>?;?>>8<<=<;3;66/8::::+:=8===>>??A??:>8>677<@:>=<==<@AAAAAA;?;@BB:@BB>@8;@///====BA????@AA@@AA>==;>>>:96:A7:<???A>>>
@ATNG8:03474:04161
GATGGTAGTAGTACACTAGTCATACCAGAAGATCAGGAACTCTAGAAGAATTCAGATTTTTAACATCGAGAGTAAACGTAAAAAGAAGGTTTTACAAGACTCACGTTAACAATATTGCAGCAGTACGCACACAATCGAAGCGCAGTAAGGATGGCTAGTGTAACTAGCAAGAATACCACGAAAGCAAGAAAAAAGAAGTACGCTATTAACTATTAACGTACCTGTCTCTTCCGAAACGAATGAGTACTATAGACTATCTGAGACTACCATCGTTCGGTCAGAGTCT
+
484465==?@>?;;;=>>>>>><59.599.5@;;9@29.55;554439939745555>=>+=255;544::::;:187/////$//)/1666.69;68889999??:>>AA>BBB?BBBACCCD@AACCBBBB@CCCC?B???BBBB@B?A:979CBBBBBD?CCABBD>AA?99949::88*6998778888%7=9>>>>@AA@@<@:>>AD3637<B@@=??:::DC?B@CBB=BCD@CCABBBBCB@@@===??99:CBBBBBB?BCC??;?@>@BBCBB998
@ATNG8:03475:04169
GATGGTAGTATATCGCGTCGCTATCCAGAAGATCAGGAACTCTAGAAGAATTCAGATTTTTAACACGAGAGTAAACGTAAAAAGAAGGTTTTACAAGACTCACGTTAACAATATTGCAGCAGTACGCACACAATCGAAGCGCAGTAAGGATGGCTAGTGTAACTAGCAAGAATACCACGAAAGCAAGAAAAAAGAAGTACGCTATTAACTATTAACGTACCTGTCTCTTCCGAAACGAATGAGTACGTGTGACGTACGTGAGCTACCATCGTTCGGTCAGAGTCT
+
???@8@ABBCDC@=@;<>>?=CCFDABBB>ABB9:99@=AA=00/;6<?6?;@A@@@ECC2C9::>?=<>>777*7<@>?<<+=@=A5??@8@AC@ABAABBC;;:9?CC?CCD8;;::;BBCIFHDBAACD@BBAA=@@ABAAAC@C@CA@?ALCEBABF@BB???B>AA?ABA>AA@@?8>;;8<<==>=&:=:7857;:<=>:>8555?;A<>>BBA=AC@@?AC?B?BBC=C::69@@@@@???999AABCCCBBBA9:9BD?BBB::4::4:AAAAA?>?
@ATNG8:03479:04156
GATGGTAGTACTGCACACTCTGTCCAGAAGATCAGGAACTCTAGAAGAATTCAGATTTTTAACACGAGAGTAAACGTAAAAAGAAGGTTTTACAAGACTCACGTTAACAATATTGCAGCAGTACGCACACAATCGAAGCGCAGTAAGGATGGCTAGTGTAACTAGCAAGAATACCACGAAAGCAAGAAAAAGAAGTACGCTATTAACTATTAACGTACCTGTCTCTTCCGAAACGAATGAGTACACATCGTCGTGTCGTGCTTACCATCGTTCGGTCAGAGTCT
+
;:?D:BBBA@A@;;;;9@@BBBCE@B@A>BABAAB=A>BBC;;:@:@@>B>@@>:7878$76>==?>>A=BBD9@@;;;;;);?<=4999&59;7=@@C>BCCE?B@BB@ADC@CDDABBBBECAAACBBB@BB@@=@CAAADBB@D?CAA?ACCCA@??>A@AA>@=9947A;4;;333(7735;<ABB3>>6;;;<?9<<>9=6876;1:4:7B;:4;@==<;<17-49:1:<;7<<>???>>>AAAC>??BCC?<<<00)/=6;<???3898>=A???>@B
@ATNG8:03483:04154
GATGGTAGTGTCATATGAGAGTGTGTACTCATTCGTTTCGGAAGAGACAGGTACGTTAATAGTTAATAGCGTACTTCTTTTTCTTGTCTTTCTGTGGTATTCTTGCTAGTTACACTAGCCATCCTTACTGCGCTTCGATTGTGTGCGTACTGCTGCAATATTGTTAACGTGAGTCTTGTAAAACCTTCTTTTTACGTTTACTCTCGTGTTAAAAATCTGAATTCTTCTAGAGTTCCTGATCTTCTGGGTGTATCAGCGAGTATCTACCATCGTTCGGTCAGAGTCT
+
88:=:>=B@BA==<<66666<<>@>>>C@C<@8@<@<4<?45055;>>CC?BA;;95=<??;;59259::<<<:C849999$9<:90/>;(0//883678,336333;:=:@<<<A<@@=ABC@DACCCCBBCCACCCC?BBCCEBBBBB@@BBAAA?B@@=@@@C@CBBCCBD<;5;;;;;.<=A=;;;;;*;BADB?BCDDDCBCCCACDCD3<<;BB?C@BC@CCGGBCB?C@CCCCCC@CCBB=@::;CCCBBBCCCCBBBCC@CCC;;:;B?BBCCCDBBB
@ATNG8:03487:04143
GATGGTAGTGATACAGGATCAGACACCAGAAGATCAGGAACTCTATAAGAATTCAGATTTTTAACACGAGAGTAAACGTAAAAAGAAGGTTTTACAAGACTCACGTTAACAATATTGCAGCAGTACGCACACAATCGAAGCGCAGTAAGGATGGCTAGTGTAACTAGCAAGAATACCACGAAAGCAAGAAAAAGAAGTACGCTATTAACTATTAACGTACCTGTCTCTTCCGAAACGAATGAGTACGATGAGAGAGCTCTCTCATCGTTCGGTCAGAGTCT
+
A@BB?BCCBCCBBBCC@CCCBBCCCC@BBC?CBBC??=?@DCCAAAA?AA>A>BA@BBCBB1B>BCCCCCCBBBB>BABDDDD5CC?B8;;;6;BD@CCCCDCCCC@C@CC@BBB=@?BBCBBBDEBBBBBBC?CDDD?A@@ABBBB@C?B??>@CCCBBBA=AAACCA@BB>7776;;;;;7?@@>BCDCC2CE@B888??B??<?=A???<?<?ABBB@BBBBBBC?B>ABD>CBB@@?>BBBBBDAAAAABCA?:::?AAA??>A<AA;AABBBBBBB
@ATNG8:03498:04140
GATGGTAGCAGACGTGACAGAGCGCCAGAAGATCAGGAACTCTAGAAGAATTCAGATTTTTAACACGAGAGTAAACGTAAAAAGAAGGTTTTACAAGACTCACGTTAACAATATTGCAGCAGTACGCACACAATCGAAGCGCAGTAAGGATGGCTAGTGTAACTAGCAAGAATACCACGAAAGCAAGAAAAAGAAGTACGCTATTAACTATTAACGTACCTGTCTCTTCCGAAACGAATGAGTACGTGTGCGACGTGTCTCCTACCATCGTTCGGTCAGAGTCT
+
55;@9ACCCCBBBCCCBBBDEEBBB?BBE@CCBA?@@C@BBBAAAA>AA>@>?@88:CCC3C@AABBBBBBBB@9>>9;;;;*;B>B5;;;6<EEABAABBCCDC@B@BC@CCC?@@@CCCCCCCCCCBBBC?CBBB>@ABBBBAA>B@CAB>ABBAAAEC?BACBBB>@A@ABB?B999@;::9<@ABBB3@C<@;;;>>>??7:7;>>>5:5:@CED@DBBBBCB>A>ACC=C:959@@A@AABCCB:99CAA>>>>>>=@@@=@??>B?BC@BBBBBAAAA
@ATNG8:03501:04165
GATGGTAGTGTCAGTGCGCGTCGTCCAGAAGATCAGGAACTCTAGAAGAATTCAGATTTTTAACATCGAGAGTAAACGTAAAAGAAGGTTTTACAAGACTCACGTTAACAATATTGCAGCAGTACGCACACAATCGAAGCGCAGTAAGGATGGCTAGTGTAACTAGCAAGAATACCACGAAAGCAAGAAAAAGAAGTACGCTATTAACTATTAACGTACCTGTCTCTTCCGAAACGAATGAGTACACATCGTCGTGTCGTGCTACCATCGTTCGGTCAGAGTCT
+
BBA@@BFCBDCAB;;ABCBBBBBBD@BDB>BB;;;@9?=AAA@@@A=@@=A??>;00000)0;>0/0?::;=77;3;77999+77171788+8::288;;766./(.(.62557377;ADBCCCCCCDCCEG?CCCC?BBBBAA@C>B?B@@>@BBBBAAB?BBBBBB@BC@>=><==>?>8@?<8=@@@@/@B=A:9:ABA@?=@=@@@@<>:>@BBB?@ABCBBB?B?AAA<ABB@BBAAABCBA@@ADCCCBBBBBAAABBB@BBBBC?AA>BCCC???AA
@ATNG8:03506:04181
GATGGTAGCGCATATCAGCGCAGCCCAGAAGATCAGGAACTCTAGAAGAATTCAGATTTTTAACACGAGAGTAAACGTAAAAAGAAGGTTTTACAAGACTCACGTTAACAATATTCAGCAGTACGCACACCAATCGAAGCGCAGTAAGGATGGCTAGTGTAACTAGCAAGAATACCACGAAAGCAAGAAAAAAGAAGTACGCTATTAAACTATTAACGTACCTGTCTCTTCCGAAACGAATGAGTACGATGAGAGAGCTCTCTCTACCATCGTTCGGTCAGAGTCT
+
4444.444495;5>>>@=BB@;;9B=BCC@666<;;5;7;;A=<<@:73-3488445999$9.55;666<=<<<5<<45999$9=:;=CCC9CA@;A?;??B@BB?B?BB@CCC?BBBBCDCBB@@@@00-0;@@BB@CBDBBB@@=A?BBB?BB@@@??B=@@@@?B?CB@BCC=??BAA=AA@<99::::%9=<ACBDBBB@>8<=5=;<=0716?BBA@BBBBB@B?A>AAC>A??8:999:9@AABBBBBBBBBCCC@;:;>@5;;:;?=@@:@A@988;88
@ATNG8:03509:04160
GATGGTAGGCGTGTGAGAGTCTGCCCAGAAGATCAGGAACTCTAGAAGAATTCAGATTTTTAACACGAGAGTAAACGTAAAAAGAAGGTTTTACAAGACTCACGTTAACAATATTGCAGCAGTACGCACACAATCGAAGCGCAGTAAGGATGGCTAGTGTAACTAGCAAGAATACCACGAAAGCAAGAAAAAGAAGTACGACTATTAACTATTAACGTACCTGTCTCTTCCGAAACGAATGAGTACGTGTGCGACGTGTCTCTCCTACCATCGTTCGGTCAGAGTCT
+
@@@A<BBB?CCAABCBEDDBCBBBB<BCC@AAABBB>B>BBBBBCC?AA?BABBBBBBAA3B?BBBAAABCBBB?BB?????1?A=A8??>5?AB?B??<AA>>><A<?A<?=@588AAAAAAAA>>>===@:???C:?;<=AA886:<?@B>>88:AAAA:>?@A@@=BB>BBB>>>?AA7<78187777(8819>>>;;;==@;?<@>>>=A;A<8:;<@@@@@@A;?;?AD:ABB?@>>@0//<<777:=B>>>@@???BB<?>>:>A???=AA;>??AA@@>>
@ATNG8:03472:04224
GATGGTAGCTCACGTACGTCACACGTACTCATTGTTTCGGAATGAGACAGGTACGTTAATAGTTAATAGCGTACTTCTTTTTCTTGCTTTTCGTGGTATTCTTGCTAGTTACACTAGCCATCCTTACTGCGCTTCGATTGTGTGCGTACTGCTGCAATATTGTTAACGTGAGTCTTGTAAAACCTTTTTTACGTTTACTCTCGTGTTAAAAATCTGAATTCTTACTAGAGTTCCTGATCTTCTGGTATGACTAGTGTACTACTACCATCGTTCGGTCAGAGTCT
+
455=8<AA@;4////:///<<=>@;;;?;;994977.7:3:)///7;:<<8<;6657<7;;?B=B?BA@ACBBBD@CDDDD3CA;?:::9*9???6:9@<=?<>?????;>=>???BB?BBB?B>@@=995787;><A<::8C;A>>>>>==:99<67576;=8==:;;AA@@@@;>>BBB6;7;DDDD)>=99;*--6---68-/+.999)5/52838299)/////99:398=:><:;6;?@;@;;;ACCECBBBCCCCBABAACBCBB?AB???>ACA@99
@ATNG8:03477:04235
GATGGTAGCTCACGTACGTCACACGTACTCATTCGTTTCGGAGAGACAGGTACGTTAATAGTTAATAGCGTACTTCTTTTTCTTGCTTTCGTGGTATTCTTGCTAGTTACACTAGCCATCCTTACTGCGCTTCGATTGTGTGCGTACTGCTGCAATATTGTTAACGTGAGTCTTGTAAAACCTTCTTTTTACGTTTACTCTCGTGTTAAAAATCTGAATTCTTCTAGAGTTCCTGATCTTCTGGTAGAGCGTGCATATATCTACCATCGTTCGGTCAGAGTCT
+
BABB?BBCCDCBBBBC;9;CCCDCDCDCCDAA<ABCC>CD@DBBABBCC@BCBBB?A=ABBC?C?B@@@@BBCC??@???2?B?DBBB;@@BB?CAA>BC?@@ABAB?BCCBB@??<>=><>=???A<><>;AAAA7;;@?=>>@BB@@?>>>?<???<AA<A;@@===@@AB:@??@?2?;>:;9CCC.AA555.666///997;6;AAA.?=<=>9>79929>>>>??:=:=A:::@7:;A<???BAA>>>A@>>>>>AABB:?:::@4:9:>>BBBBBBB
@ATNG8:03493:04199
GATGGTAGATACTCGCTGATACACCCAGAAGATCAGGAACTCTAGAAGAATTCAGATTTTTAACACGAGAGTAAACGTAAAAAGAAGGTTTTACAAGACTCACGTTAACAATATTGCAGCAGTACGCACACAATCGAAGCGCAGTAAGGATGGCTAGTGTAACTAGCAAGAATACCACGAAAGCAAGAAAAAGAAGTACGCTATTAACTATTAACGTACCTGTCTCTTCCGAAACGAATGAGTACGAGAGAGCACACGTGTCTACCATCGTTCGGTCAGAGTCT
+
@@CB@DCBBBBBDCECCCCBBBBBC=CCC@DEBB@@>@@BBBBBBB?BE>A<@A?99999(9?BCCBBBBBCCC=A@;;;;;*;C>B5;;;*9BD?9;9B@@?BC?C@BC@CBC@CDBBBBBCCCCCCDCBC@CCAA>ABB@ABA@>B@CBB@BCBBBCCC?ABBBBB>@B?AAA?BBBBB=99949CCCC3CD;??@@@@@@@;><>?AA5:6:=A@B?CB@@?AA?B=@?E>BAB?A???BCBBBAAAA???BBABBA=<6669??@=A>BC?CBABBBCA=
@ATNG8:03495:04220
GATGGTAGTACATGATAGACGACACCAGAAGATCAGGAACTCTAGAAGAATTCAGATTTTTAACACGAGAGTAAACGTAAAAAGAAGGTTTTACAAGACTCACGTTAACAATATTGCAGCAGTACGCACACAATCGAAGCGCAGTAAGATGGCTAGTGTAACTAGCAAGAATACCACGAAAGCAAGAAAAAGAAGTACGCTATTAACTATTAACGTACCTGTCTCTTCCGAAACGAATGAGTACGATGAGAGAGCTCTCTCTACCATCGTTCGGTCAGAGTCT
+
>::;5:;=<<<>BAA@ABBBBBBB@;?>D@AAA?@?<?9;;@=<<<5994949:<<<<<<*;5;=966===?BF>@:49999$9>49:@@<0@AA>>>00/77995:7;<=?9:65;?<ABABBC;;;CBBB@CCCCAEBBBDCBB?CBBB=@@A???:;59884456;;8==<4;;877)888198777'393334===;;B>@;:;:8=D:;:ACC?BBCCBBD@E@CBC<@??<?>??C?@@CBBBBBBB===A3337:=9/7899=;??;@>>=?@A?@
@ATNG8:03498:04205
GATGGTAGTCTCAGATAGTCTATAGTACTCATTCGTTTCGGAAGAGACAGGTACGTTAATAGTTAATAGCGTACTTCTTTTTCTTGCTTTCGTGGTATTCTTGCTAGTTACACTAGCCATCCTTACTGCGCTTCGATTGTGTGCGTACTGCTGCAATATTGTTAACGTGAGTCTTGTAAAACTTTCTTTTTACGTTTACTCTCGTGTTAAAAATCTGAATTCTTCTAGAGTTCTGATCTTCTGGACGACGCGCACTGACACTACCATCGTTCGGTCAGAGTCT
+
44;=7;<BCCCBCCCFFCABADCBBBBBA@;;.9?@@;@C@EGCCCBBCCACCDDC@B?BAAA>@=@BBBABBAA>@@DDD0;;88=AB;;8:999CDADE;;;BDCEACCCBCCBB@BCC@C?CCBBBCBB?B@@@@C@@@CCCBAAAA@@@BC?;;;@CC?B?AAB;;;CCCABCBLK<DCB8<<<<<*;;BCC;AAAAAACCCB@DDED5E;;;C@B@BCADCC@AAC?AACBBCC>@?DBCD;;;CCCCCBBCCBBCCCD@DCB@@>@A?BCBBBBA@@
@ATNG8:03508:04219
GATGGTACAGACGTGACAGAGCGCCAGAAGATCAGGAACTCTAGAAGAATTCAGATTTTTAACACGAGAGTAAACGTAAAAAGAAGGTTTTACAAGACTCACGTTAACAATATTGCAGCAGTACGCACACAATCGAAGCGCAGTAAGGATGGCTAGTGTAACTAGCTAAGAATACCACGAAGCAAGAAAAAGAAGTACGCTATTAACTATTAACGTACCTGTCTCTTCCGAAACGAATGAGTACCTCTCAGACGCTCGTCCTACCATCGTTCGGTCAGAGTCT
+
@BFD?BBB=BBCCCCCFFCBCCBB>CBC@CBAACC@B>AAA???B?AA=A?BABBBABA1>7877>>>>77/828933666'//(.3899-33;-529;9<9:<4;66817996<;;:@@ABAA;;;==?A<@>>><@@@@@=<<:>5::;6:///==6;8;===8886;<59999>>::47;;868787(75-5>?@>@AAB3818>==8=:===??<????;;:;><=:919//)/99:6:;<>>>=AAA???A>>>A<;;:=@@@AA9@?<?>=>=@@C:
@ATNG8:03511:04224
GATGGTAGTAGTACACTAGTCATACCAGAAGATCAGGAACTCTAGAAGATCAGATTTTTAACACGAGAGTAAACGTAAAAAGAAGGTTTTACAAGACTCACGTTAACAATATTGCAGCAGTACGCACACAATCGAAGCGCAGTAAGGATGGCTAGTGTAACTAGCAAGAATACCACGAAAGCAAGAAAAAAGAAGTACGCTATTAACTATTAACGTACCTGTCTCTTCCGAAACGAATGAGTACATAGATATACGTATAGCTACCATCGTTCGGTCAGAGTCT
+
<:>?;?=ABB@@@<<==?>>CB;9:.599.4@BAAA<A29:95554.49999844444$35:;;<;<==8493995<===+;;7;:@@@2@@G<696=>>=6504544.444.44;;>>>CCCAAADBBB@<;;C:;:CB??::5;?B@@=@BCAAABB>?@?@BA@BB@BBB>??BBA99778:=>>??(?A<;;:;>??>><><AA@?<@=A>A;;8;AAABBD?B>BEE>???;???ACCBBB??<@@@@CBB==>@@@@@<@BAAA<@@<@=@A?????
@ATNG8:03471:04246
GATGGTAGAGAGACTGTAGCGCACCCAGAAGATCAGGAACTCTAGAAGAATTCAGATTTTTAACACGAGAGTAAACGTAAAAAGAAGGTTTTACAAGACTCACGTTAACAATATTGCAGCAGTACGCACACAATCGAAGCGCAGTAAGGATGGCTAGTGTAACTAGCAAGAATACCACGAAAGCAAGAAAAAGAAGTACGCTATTAACTATTAACGTACCTGTCTCTTCCGAAACGAATGAGTACTATGTAGAGCTCTATACTACCATCGTTCGGTCAGAGTCT
+
88=C=AABDBBB;9:;;A>CBCBAA8:;;;?A<>?>5>5:>:585;8::6=>797>?@@@/@9<??897?@BBB>@@BCCCC5@A=@=BAB7CAB?BCAA@EAAB@C@CB@BCB<??9:;CCCCBCDCDDCC@CCCC?AACCBBBB;A=A::8;DCBCCDB@AAABAA@BB@>>@@BBBBB=>;7467888(5;6:9;:97<<><@;@?@@<?;??AAA>AABABBB>A>ADF>BBB?:::BBBCBAAAAAAAAB?>>>>>>??F=A????:==:===>>>@@@
@ATNG8:03471:04265
GATGGTAGTAGTACACTAGTCATACCAGAAGATCAGGAACTCTAGAAGAATTCAGATTTTTAACATCGAGAGTAAACGTAAAAAGAAGGTTTTACAAGACTCACGTTAACAATATTGCAGCAGTACGCACACAATCGAAGCGCAGTAAGGATGGCTAGTGTAACTAGCAAGAATACCACGAAAGCAAGAAAAAGAAGTACGCTATTAACTATTAACGTACCTGTCTCTTCCGAAACGAATGAGTACACATCGTCGTGTCGTGCTACCATCGTTCGGTCAGAGTCT
+
///9;>=@>A@@><<;;;<<=<55539995:9;>=A=@;A@BBBAB=::49<9900/777'66>0//::689333(3333333$3:49-333&37718;<;8<89=4=;?@?BBB===87BBCCBBBDCFCCC?;;;BACCBBAA?@=@@BBC@CBBBBBCC????AAA<AA>999?ABBBB>A@@;98888(7=9==>=??@8858=B>??1818;@AA?B@A@BAD@G?BBB>AAA?:99BCCCCCBBBBB@??A@@@AAAAAB@BBBBC?BB@AAAA?@???
@ATNG8:03474:04258
GATGGTAGCGCACACATAGATACATACTCATTCGTTTCGGAAGAGACAGGTACGTTAATAGTTAATAGCGTACTTCTTTTTCTTGCTTTCGTGGTATTCTTGCTAGTTACACTAGCCATCCTTACTGCGCTTCGATTGTGTGCGTACTGCTGCAATATTGTTAACGTGAGTCTTGTAAACCTTCTTTTTACGTTTACTCTCGTGTTAAAAATCTGAATTCTTCTAGAGTTCCTTATTTCTGGAGATACACATGATACTCTACCTTCGTTCGGTCAGAGTCT
+
@AAB=AA@?@CBAAADCCCBCCCB@BCCCBB?ADCE>AB>A@BCBCCDD?CCDAA>A@CDBB?B?CCCCAAABE@BBBBB3BB?BBBC>CBBB@BBB=BB7;:BEEJ@DCCCCBCB@EDD?B?CCCCA@@D>BBCE@CBAACBBCBBBBBBBAA>ABD?CC@D=@@BDCCCCC?BBDD=B@B@BBBBB5BCCCC=A@CCDCCBCB?BBBB2AAABB>B>AC?BBCCAA@@D@C@BBB<BBC>BAABCDBB@@A@BBCDBBBB>?;@>@<A?>BBCCCCC??
@ATNG8:03481:04266
GATGGTAGCTCTGCTCTGATCTCGTACTCATTCGTTTCGGAAGAGACAGGTACGTTAATAGTTAATAGCGTACTTCTTTTTCTTGCTTTCGTGGTATTCTTGCTAGTTACACTAGCCATCCTTACTGCGCTTCGATTGTGTGCGTACTGCTGCAATATTGTTAACGTGAGTCTTGTAAAACCTTCTTTTTACGTTTTACTCTCGTGTAAAAATCTGAATTCTTTCTAGAGTTCCTGATCTTCTGGGCTGCGCTGATATGCGCTACCATCGTTCGGTCAGAGTCT
+
@@AC@CCCCB@ABBCCDCCCCCCCBBCCCBB@CCCC=CD@C@CBBBCBA=@BA>>9?>AABB@D?AAABCBBBC?AACCC3BB?A;==6>BBB@BBB>BB<@?@C@=:>=>>@AAA;A@@:@;??>>;;;A;ACAA5;;>><;;;>>AAA:::@9<=><AA<A=AA????@@@<@@@AA5A=B>96565'69----)--3--,9--/////'.:=??<?<888-8===:997@-//:;?C;::=@6>///::76:@BAA====//-/::::6==9=<::7677:
@ATNG8:03481:04270
GATGGTAGCGCACACATAGATACAGTACTCATTCGTTTCGGAAGAGACAGGTACGTTAATAGTTAATAGCGTACTTCTTTTTTCTTGCTTTCGTGGTATTCTTGCTAGTTACACTAGCCATCCTTACTGCGCTTCGATTGTGTGCGTACTGCTGCAATATTGTTAACGTGAGTCTTGTAAAACCTTCTTTTTACGTTTACTCTCGTGTTAAAAATCTGAACTCTTCTAGAGTTCCTGATCTTCTGGGTGTATCAGCGAGTATCTACCATCGTTCGGTCAGAGTCT
+
9944.45<<>DD?;<<;;>>99:CDB>?B==<9<==@7;;:?:==>A<<<@B>>CD>@=@BCC?CADJE;;;BBC>:;;:;:$9:234D>8566=6;6616B=@@BBA@:>BBCCDDC@CDCAD;<;GDCCBC@CDDC:;<C;;;CCBAAA@A@;;5;::49>;@>A?AAA9::@;?9:9:*9;B=@BBAB,?>;::/9>>AABA:9;9>??@0@A@@@999CC?@ABBAAC=?=?999BD>BBBB>999BBAACCBA>AA000<=8;@?;;5;;5;::?A:::B
@ATNG8:03494:04272
GATGGTAGGCACTGCGCACACATCCCAGAAGATCAGGAACTCTAGAAGAATTCAGATTTTTAACACGAGAGTAAACGTAAAAAGAAGGTTTACAAGACTCACGTTAACAATATTGCAGCAGTACGCACACAATCGAAGCGCAGTAAGGATGGCTAGTGTAACTAGCAAGAATACCACGAAAGCAAGAAAAAGAAGTACGCTATTAACTATTAACGTACCTGTCTCTTCCGAAACGAATGAGTACTACTCTCAGAGACACACTAATCGTTCGGTCAGAGTCT
+
A;@D@CDD@CBBBCBBCDDFCCCCC>CCCACDDECC@CFGBBAAAC@BCAD<A@9:4449$75:;<===777;>40//////$0>4<.9:,555.9=9=<<<:?;;8@@=BBA999AABBCCBBBBBBCBB?DB@@=?A@@AC::8;@BBC?BBCCCABB@BCBCBB?BC>999>A@BCC:<;=866788(6=9<:::=<>@A5;7:;99.6/67@??=AC?AA@@?B<=>C>@>><>BAAABBB?@?AACBBBE@<///:;<9>87:?BC=:99B?@@B>
@ATNG8:03502:04253
GATGGTAGAGTATCATGTGTATCTCCAGAAGATCAGGAACTCTAGAAGAATTCAGATTTTTAACACGAGAGTAAACGTAAAAAGAAGGTTTTACAAGACTCACGTTAACAATATTGCAGCAGTACGCACACAATCGAAGCGCAGTAAGGATGGCTAGTGTAACTAGCAAGAATACCACGAAAGCAAGAAAAATAAGTACGCTATTAACTATTAACGTACCTGTCTCTTCCGAAACGAATGAGTACACACTCTCATATGACACTACCATCGTTCGGTCAGAGTCT
+
///:6:ACCCCCCCC:;<GDEBBBD?BBC?CCCC??=?@BBDCCBB?BD?B?BCDBBBBB5CACCCBBCCCCCD>B@99999*9@=C2:;;6;BB?BBBABDBBB@B?BB?BBC<A@@AACBBCCECCCBBB?CDCC?BBBBBCBB>BADAA?ACBBBBBC@AABBBB<@@?@@@<??>>>8>>>?BCCCC2CC?D;::>>>@?8;8<<==7<8<=BCCACDCBBBA=A=AA@<AAA>ABCCBBCBBABBBBBBB@@ACBBBBAB?BBBBB?BB?BBBBBB@@@
@ATNG8:03507:04282
GATTAGAGTATCATGTGTATCTCCAGAAGATCAGGAACTCTAGAAGAATTCAGCTTTTTAACACGAGAGTAAACGTAAAAAGAAGGTTTTACAAGACTCACGTTAACAATATTGCAGCAGTACGCACACAATCGAAGCGCAGTAAGGATGGCTAGTGTAACTAGCAAGAATACCACGAAAGCAAGAAAAAGAAGTACGCTATTAACTATTAACGTACCTGTCTCTTCCGAAACGATGAGTACGATGAGATCTCGTGTGCTACCATCGTTCGGTCAGAGTCT
+
@@@@BBBCCCBBBCCCFECCBCD?CBB=:;;@@@9?:@ACCCCB?BJ=A=@A@@@A@@,A;A;;:BCC;;;A.:9:;;;;(;@;@9>>>0>CB?BBB@AAA??=??BD@BBB<?>BBBBBBBBAAA;;;@=@CAB=@@BBCBCC?C?A;:7;BBBBCCCA???BBB=AB=998>A@AAA7>9929?@@A/=>+000/:8>>>1818?@B=B<@AFCBABDCAABB?A<A@@9>000;;@@BBCBB???BCC???AAA988??=>>>@B?BB?B@>>>>>>@
@ATNG8:03511:04249
GATGGTAGTAGTACACTAGTCATACCAGAAGATCAGGAACTCTAGAAGAATTCAGATTTTTAACACGAGAGTAAACGTAAAAAGAAGGTTTTACAAGACTCACGTTAACAATATTGCAGCAGTACGCACACAATCGAAGCGCAGTAAGGATGGCTAGTGTAACTAGCAAGAATACCACGAAAGCAAGAAAAAGAAGTACGCTATTAACTATTAACGTACCTGTCTCTTCCGAAACGAATGAGTACGTGTGACGTACGTGAGCTACCATCGTTCGGTCAGAGTCT
+
88;@///>>@BBCBBA;@??;:99@;;:989=:;994>9>AA@@<?=@<;>;000?????+;6?<=>?:::==?8556>>==+55.5.555&5;<7666>===698:?AA?BBB@BCBCBABACBBBDCD@@;@B@@=@??ABCAB?B?AAB?BAAABBBCACBCBAA>AB?BBA399<<<*37;8<9:::+:=:=:;;>>=AA1817;;;0818=BBB@CA@@BBB>A>ACE=DAB>:::BCEFBBDBBBA:99@@@A989@@A?A999A=AA>=::?@@>??
@ATNG8:03511:04262
GATGGTAGCTATACGTATATCTATGTACTCATTCGTTTCGGAAGAGACAGGTACGTTAATAGTTAATAGCGTACTTCTTTTTCTTGCTTTCGTGGTATTCTTGCTAGTTACACTAGCCATCCTTACTGCGCTTCGATTGTGTGCGTACTGCTGCAATATTGTTAACGTGAGTCTTGTAAAACCTTCTTTTTACGTTTACTCTCGTGTTAAAAATCTGAATTCTTCTAGAGTTCCTGATCTTCTGGGTCTCTCTCTCACGCACTACCATCGTTCGGTCAGAGTCT
+
?;BE@DCCCCBCBAA<CHCFECC@A@CCCCBB@BBCF>BB?B?CCCCBAA@CCCBB>A?ACCC>A>ABAADCCBB=AA?@?.<?5<99923;@@00/?:?@=C@@>9949@???AAA<??A<A<@@<<<AAA;A@@@9>>>==>??@@@===>>@;===;@@:>:=??@@>==?<>>>BB5B<A;AAAAC/AA66506;9///966;<@BAB/AA@@@>D<>><===?;;;<A;>>@A<<8==>@:@DA@?AAAAAABC89///@9777==7?A:=>>>>>;<<
@ATNG8:03514:04273
GATGGTAGAGTACAGTGTAGTAGACCAGAAGATCAGGAACTCTAGAAGAATTCAGATTTTTAACACGAGAGTAAACGTAAAAAGAGGGTTTTACAAGACTCACGTTAACAATATTGCAGCAGTACGCACACAATCGAAGCGCAGTAAGGATGGCTAGTGTAACTAGCAAGAATACCACGAAAGCAAGAAAAAGAAGTACGCTATTAACTATTAACGTACCTGTCTCTTCCGAAAACGAATGAGTACTATAGACTATCTGAGACTACCATCGTTCGGTCAGATTCT
+
77<B;@ABBCBBBCCCCGGCBBCCD>BBEACBBA@@=@?ABCBBBB@BB?B@?>?BCCCC3C?BBBBBCEB>>>7>@ACCDD5BBBC;A@A9ADDBFDDCCCCBA?A?BB@DCC?BBBBCCCECCCCCCBBB?CBBB<@@BB@@AB=B=B@@>AFBCBAAA?BBB@A@@CC@>@?=@@AAA;AAA>A@CBB/BB<@877@@@>><><@@@A7:69?A@A?BBAAACC?B?BCCC:BBB?BBBCBABBACCA>@@AAAAAACCCA@A@CAA8878?>BBBBBB>BB
@ATNG8:03517:04289
GATGGTAGTATAGAGCTCTACATAGTACTCGTTCGTTTCGGAAGAGACAGGTACGTTAATAGTTAATAGCGTACTTCTTTTTCTTGCTTTCGTGGTATTCTTGCTAGTTACACTAGCCATCCTTACTGCGCTTCGATTGTGTGCGTACTGCTGCAATATTGTTAACGTGAGTCTTGTAAAACCTTCTTTTTACGTTTACTCTCGTGTTAAAAATCTGAATTCTTCTAGAGTTCCTGATCTTCTGGGTCTACGCTCGTCGCGCTACCATCGTTCGGTCAGAGTCT
+
55>>:CCCBCC996====C>>CCBBBCDDDCC@CBBC?CC@C@CBBBCBC@CDCBF@C@CBCC@C@BABCA@@;A7;?B=B+BC?B>=>8<?=@=@@C@CC?BABB?>>>BCCCCAA>BBC@B@B>>??;;;>AAAA;@@@??>>>>>A??==<A<787<==9>=AAAACAAAA<???@@6@<@=AAAAA/AA??>7@@>>>>@>?>3999:+;A@@@=D<??;@B>>===:?:<=?@=>9=@DD:@@A>>===@?>>>BC::;@<@@@AA<??<??@@@@@@?
@ATNG8:03519:04282
GATGGTAGATACTCGCTGATACACCCAGAAGATCAGGAACTCTAGAAGAATTCAGATTTTTAACACGAGAGTAAACGTAAAAAGAAGGTTTTACAAGACTCACGTTAACAATATTGCAGCAGTACGCACACAATCGAAGCGCAGTAAGGATGGCTAGTGTAACTAGCAAGAATACCACGAAAGCAAGAAAAAGAAGTACGCTATTAACTATTAACGTACCTGTCTCTTCCGAAACGAATGAGTACTATAGACTATCTGAGACTACCATCGTTCGGTCAGAGTCT
+
99;?:?A;?;A<=@AABCCBB@;::.;CA>AABA;;6;>@AABBCC@CC<>;?@AABDDC3B?BBBBBAAABDC>BBBBBCB5BB>C5;;;.;BC?BCCBCCBBA?A?AC?BBE?BBBBBCCCCBBBBBCCC?CBBB?CBBB899B=A>@:;9;BBDCBBA?BEECCB?BB=999488AAA:@?@:<<>>?1;C=B>==>>=?A9=:=?AA:=:=@BAA@DCBBBAA=?=?CD=BBB?BBBBBBBBCABAC??@A???BBBBCAA>ABBCC?BB?BBBCDBBAA
@ATNG8:03473:04292
GATGGTAGGTGCACATGAGTGTATCCAGAAGATCAGGAACTCTAGAAGAATTCAGATTTTTAACACGAGAGTAAACGTAAAAAGAAGGTTTTACAAGACTCACGTTAACAATATTGCAGCAGTACGCACACAATCGAAGCGCAGTAAGGATGGCTAGTGTAACTAGCAAGAATACCACGAAAGCAAGAAAAAGAAGTACGCTATTAACTATTAACGTACCTGTCTCTTCCGAAACGAATGAGTACTGCGTCTCACTCTCGCCTACCATCGTTCGGTCAGAGTCT
+
;;AA7::@?@;;:966FJCCCC@AA?CBB@CAAAAA=@=@BBBBBC@BK@B?CC;;;GKM5D?ABBBAADEBCB=AAABJDG5CB@C@BBB8BBB?BCBBACCCC?B??><>CD>BBAABCCCCCCCCCCDD@AAAB@AAABBBBD?B@BAA?ABABBAAA@BBBAAA?BB?AAA?BBAAA<A@@<@@@@@.@@;==>>@@@AA<A;AAAB;?;;;ACB@CDA@ABC<@<@@B9@993:>DADABAA??BCCB@AACCCED@CBA?A;::B@AA?B@@?CBAAB
@ATNG8:03473:04304
GATGGTAGCGACACGACGATGTGTACTCATTCGTTTCGGAAGAGACAGGTACGTTAATAGTTAATAGCGTACTTCTTTTTCTTGCTTTCGTGGTATTCTTGCTAGTTACACTAGCCATCCTTACTGCGCTTCGATTGTGTGCGTACTGCTGCAATATTGTTAACGTGAGTCTTGTAAAACCTTCTTTTTACGTTTACTCTCGTGTTAAAAATCTGAATTCTTCTAGAGTTCCTGATCTTCTGGAGATACACATGATACTCTACCATCGTTCGGTCAGAGTCT
+
AAAA>AA@596==>===??BCAAAA0//<@8@BCC?CCAC@DECBBCC?CBBAA=A694?:.905;;?=AA:9,87333$33,3?A=<@ACC@CBA?BB@889DBA=B???AA>>5;88189>A?:;;;;;>@;;6;>?888;><<667///:676;<AA=A8;;?@@AABA=>8888,8:>=A@A@@/@A==<299://-9--/17<;<*8688;;A5::;>>>@@@@<A;AAAABA<>>><>AAA>>??@?@@>>>==?==8=988=6;;<==BCCCAAB
@ATNG8:03484:04319
GATGGTAGCGCACACATAGATACAGTACTCATTCGTTTCGGAAGAGACAGGTACGTTAATAGTTAATAGCGTACTTCTTTTTCTTGCTTTCGTGGTATTCTTGCTAGTTACACTAGCCATCCTTATGCGCTTCGATTGTGTGCGTACTGCTGCAATATTGTTAACGTGAGTCTTGTAAAACCTTCTTTTTACGTTTACTCTCGTGTTAAAAATCTGAATTCTTCTAGAGTTCCTGATCTTCTGGCTCTCGTAGACAGATACTACCATCGTTCGGTCAGAGTCT
+
<<@B@CBA@@;:6;;>CCCCCA@@@@@>?=9;4;;;C>CC>A=A>BA@@@=@@9?93>59>A@5;599=::;:9>6/00/0$0<*//88//55=8==>8>>466BDCC<>BBCCDCC@CCD@C@CBBBBBC@B???699@@@@=BBBBDCB?::6;@@<@C?C>C;;;CCEAA=AA@BB7B<A;AAAAA0AADCC=CDCCBC@@AA=AAC@,@@@AB?B@CD>BBDCBBB@C?BBCABB=@AC@FFHG;;;@A@A@;;;CABCC@CBCBB>AA?A99;CBCCD
@ATNG8:03486:04303
GATGGTAGTAGTACACTAGTCATACCAGAAGATCAGGAACTCTAGAAGAATTCAGATTTTTAACACGACGAGTAAACGTAAAAGAAGGTTTTACAAGACTCACGTTAACAATATTGCAGCAGTACGCACACAATCGAAGCGCAGTAAGGATGGCTAGTGTAACTAGCAAGAATACCACGAAAGCAAGAAAAAGAAGTACGCTATTAACTATTAACGTACCTGTCTCTTCCGAAACGAATGAGTACTGTATCTATGTGTGCGCTACCATCGTTCGGTCAGAGTCT
+
88:::>==BCCCBCB@ACCCA@@AA?;<;@CC;;;C=B=BBB@@@@<?><@<;;488888';49;97///::;;;(/34444&597<.555&59<6<;;;<@=<@<=;<<;>><0//::B?<A====BCBBB@C@@A@B??;>>00,0600405::=;<;@<;>88@A;AB587;488333(3;;856676(5:796;::::25.67;;>=4949;@@A?AC@A@?C@@::=;3//0)////>??BBBBBA@@:<;9;7555555-5:;>>;A@677222888:
@ATNG8:03487:04314
GATGGTAGAGTATCATGTGTATCTCCAGAAGATCAGGAACTCTAGAAGAATTCAGATTTTTAACACGAGAGTAAACGTAAAAAGAAGGTTTTACAAGACTCACGTTAACAATATTGCAGCAGTACGCACACAATCGAAGCGCAGTAAGGATGGCTAGTGTAACTAGCAAGAATACCACGAAAGCAAGAAAAAGAAGTACGCTATTAACTATTAACGTACCTGTCTCTTCCGAAACGAATGAGTACTACTCTCAGAGACACACTACCATCGTTCGGTCAGAGTCT
+
:8@@7@BBBCCCCCCCCCCBDCDCB?BBD@CCCDA@>@@BBCBBCC?BC9:9:BCCCCCC5CACCCCECDDCDC>A>;;;;;*;E>E5;;;*;AA>BCCCBACCC>B>@A<ABB>BBCCCDBBCCDECBBBD?BBCC?CAABAAAB>CADBB?ACCBA@A?@BACAAA=@A?AA@<<<;;;3>>>;99999(:A<A9:8@@@BA:>;>AAA<><>?CCC@CCBBBCC@C?ACD>DAA>ACBBAACCAABBBB==>BBCBBA@BAD?B?A>B<>>=<=:;;@>>>
@ATNG8:03497:04314
GATGGTAGCACGAGTCACTCATATCCAGAAGATCAGGAACTCTAGAAGAATTCAGATTTTTAACACGAGAGTAAACGTAAAAAGAAGGTTTTACAAGACTCACGTTAACAATATTGCAGCAGTACGCACACAATCGAAGCGCAGTAAGGATGGCTAGTGTAACTAGCAAGAATACCACGAAAGCAAGAAAAAGAAGTACGCTATTAACTATTAACGTACCTGTCTCTTCCGAAACGAATGAGTACGTGTGCGACGTGTCTCCTACCATCGTTCGGTCAGAGTCT
+
@;@E@EDCBBBCBCCCDCECCCDCC@BCC@CDDDBB>BDCCCBBBB@CC?C@@@@AAAAB3B@CCAAADDCCCC>99;CDCG5BC?C=AA@9ACEACCCCDCCCC?B?BC@CCC?AABBBDCCCBBBCDBBB?BBDD@CBAAA@@C?C@CCC=AACCBBBB>BBBBBC@BB@BBB<>?BBC;???=@@@@@/@C=A776A?==><><@@AA;A<=>BCC?BBBBCCC>A=ADD>C8859??BBBBBBBBBB@@AAAA@@??;?AA>D>>>B?BB?BCDDBBBBB
@ATNG8:03503:04331
GATGGTAGCGCGACGAGCGTAGACCCAGAAGATCAGGAACTCTAGAAGAATTCAGATTTTTAACACGAGAGTAAACGTAAAAAGAAAGGTTTTACAAGACTCACGTTAACAATATTGCAGCAGTACGCACACAATCGAAGCGCAGTAAGGATGGCTAGTGTAACTAGCAAGAATACCACGAAGCAAGAAAAGAAGTACGCTATTAACTATTAACGTACCTGTCTCTTCCGAAACGAATGAGTACTGCGTCTCACTCTCGCCTACCATCGTTCGGTCAGAGTCT
+
///;.44::<:?>>><695:@:9990999499:<5505.49>855<7??38-37333;9;);.33:888;;;??8>?<?@>>(555)549<<066<5<;;999944.924:5;<=8==<>@?BBBBBCBBBBB?C@AC@D@@?@=99306<00*0=<9=9;A>BBCCBB???;:99<@@??:??@;==>>3>B<@@>>=<<=:5:59;;;*/+/:@>A@BC???BB>A?AAA<AAA?BBBDBBAA999@@@B:99:<;440499499;8:6;>:==;@;<444
@ATNG8:03506:04305
GATGGTAGTATATCGCGTCGCTATCCAGAAGATCAGGAACTCTAGGAGAATTCAGAATTTTTAACATCGAGAGTAAACGTAAAAAAGAAGGGTTTTACAAGACTCACGTTAACAATATTGCAGCAGTACGCACACAATCGAAGCGCAGTAAGGATGGCTAGTGTAACTAGCAAGAATACCACGAAAGCAAGAAAAAGAAGTACGCTATTAACTATTAACGTACCTGTCTCTTCCGAAACGAATGAGTACTATAGACTATCTGAGACTACCATCGTTCGGTCAGAGTCT
+
?:;<8ADDBBB@;;>>@>C?<@A55.444.4/----(-(,22-//6:<;7:5:7//)////$/69;;;;555:<<:1::333333#3:-33(388+8881333;<=<BB?B?BB@BBB?BB?ADDGDCCCCCCBCB?AAA@????@???B1949::5;CBBBBBB?BBBBBC@BB=777577@B?3>>96:@AAB/>>;>887ABA::8:<?>@@;>;>@BAA?A@@?=@?=@=@AA<BBB?BBBCBBBAABABBAAA@BBBBBBBCCC?BBC>?<?A=@CBBBB>>=
@ATNG8:03474:04353
GATGGTAGTGATACAGATCAGACACCAGAAGATCAGGAACTCTAGAAGAATTCAGATTTTTAACACGAGAGTAAACGTAAAAAGAAGGTTTTACAAGACTCACGTTAACAATATTGCAGCAGTACGCACACAATCGAAGCGCAGTAAGGATGGCTAGTGTAACTAGCAAGAATACCACGAAAGCAAGAAAAAGAAGTACGCTATTAACTATTAACGTACCTGTCTCTTCCGAAACGAATGAGTACGATGAGAGAGCTCTCTCTACCATCGTTCGGTCAGAGTCT
+
CCBC?BBBBCBCCBCCCCCCDECBB@CBF@BBCBAA?A@BCDBBAA>AB?B?BBBCCCCC3B@BB???DCDCCC:@>;;;;;*;A=A5;;;.;AA=@ABBBBCA@=AABB?ADD@CCACCCCCCCCCCBBBC?BC??<@@@?@@AA>B?CCC@BBCBAAAF?BBBBBF<@A?>>>?AADCD>???>ACDDD3AA:>;::?@@??;?<@BAA:=8<<;::=AAABACC>A?AFE>BBB?BBBBBBBAA@>>BBAAA?:::::::::9<<=::4;<:=>AAAAAAB
@ATNG8:03482:04372
GATGGTAGTGCGTGAGAGAGAGACCCAGAAGATCAGGAACTCTAGAAGAATTCAGATTTTTAACACGAGAGTAAACGTAAAAAGAAGGTTTTACAAGACTCACGTTAACAATATTGCAGCAGTACGCACACAATCGAAGCGCAGTAAGGATGGCTAGTGTAACTAGCAAGAATACCACGAAAGCAAGAAAAAGAAGTACGCTATTAACTATTAACGTACCTGTCTCTTCCGAAACGAATGAGTACTGTATCTATGTGTGCGCTACCATCGTTCGGTCAGAGTCT
+
;;AC@CCCCCCCABBDCCCCBB:::,:A@;>>AA;;7;=AAABAAC@DC@B=:9993777'86>@@BBA?A??=5<>;;;;;$9?<?4999&5<A=CCCDCFECB?B@CD?BBC?CCBACFCCAAACCBCDD@CBCC?BCBBCDCC@D@B:;8;AAACDDC?AAACCD?BB@BBB?BABBH>???>AA@A@2B?;????@@@@A:=:=BBA3858?BDF@CBCBBBB?B?ABG@FAA>ABCCCBBBBBBBB@AABAABB?:;>>>:>>B??=?@=AA@@@@@AA
@ATNG8:03486:04378
GATGGTAGTAGTACACTAGTCATACCAGAAGATCAGGAACTCTAGAAGAATTCAGATTTTTAACATCGAGAGTAAACGTAAAAAGAAGGTTTTACAAGACTCACGTTAACAATATTGCAGCAGTACGCACACAATCGAAGCGCAGTAAGGATGGCTAGTGTAACTAGCAAGAATACCACGAAAGCAAGAAAAAGAATACGCTATTAACTATTAACGTACCTGTCTCTTCCGAAACGAATGAGTACACACTCTCATATGACACTACCATCGTTCGGTCAGAGTCT
+
@<A@=BBB??@BACCCACBEGBBBB>@@B@CB@>@C5;5;AA=>;C?@><>@BC;;9DDD1A>A:88<?=:A?==:=@:;<<<)9=9?9???3??A=@BBBBBB??:?=AA?CED@BB@>CCHCCCCCCCCCC=ABCD?A@AABBBB?B@C::::DBBBBBB?BBA@A@?DD?@@A<??CCB;A;;5;>>?@/?@9777A><99498<=>@9>:=ACCD@CBBBBBB?C?CCD=AAB?CABACDCBAAAABB?@@==AABBCCBB?BBBBA?BB>BBCAAAAAA
@ATNG8:03491:04341
GATGGTAGGACTGCGCACACATCCCAGAAGATCAGGAACTCTAGAAGAATTCAGATTTTTAACACGAGAGTAAACGTAAAAAGAAGGTTTTACAAGACTCACGTTAACAATATTGCAGCAGTACGCACACAATCGAAGCGCAGTAAGGATGGCTAGTGTAACTAGCAAGAATACCACGAAAGCAAGAAAAAGAAGTACGCTATTAACTATTAACGTACCTGTCTCTTCCGAAACGAATGAGTACTGTATCTATGTGTGCGCTACCATCGTTCGGTCAGAGTCT
+
?<@A9==B?D@;66=@CAABBBBB<BBA<@@BCDF@C@CCCBBCC@@A>@@BB@@@CCC3C?CCBBBCBBAA@8@?;;;;;*;;5:9>?@4?AB@BBBCBCBAA>@ACC@CCB799BBBCCCDCCBBBA@B@BBBC@CCCBBB@?>A@BBCABBAADCDD@AAABBB?BB?9::<??@A@;@==;>@CBC.;;:>>=>AB?@?;>;>AAA;>;>?BCC@BBB???D@E?CBB>B::79AACCBBBBBBAABA@=@?>>?=<<?@<@@A@@<;<8<<<9;<===
@ATNG8:03491:04384
GATGGTAGAGAGAGCTCTCTCATCGTACTCATTCGTTTCGGAAGAGACAGGTACGTTAATAGTTAATAGCGTACTTCTTTTTCTTAGCTTTCGTGGTATTCTTGCTAGTTACACTAGCCATCCTTACTGCGCTTCGATTGTGTGCGTACTGCTGCAATATTGTTAACGTGAGTCTTGTAAAACCTTCTTTTTACGTTTACTCTCGTGTTAAAAATCTGAATTCTTCTAGAGTTCCTGATCTTCTGGATACACTCATGTGCACCTACCATGTTCGGTCAGAGTCT
+
88:=9=?CDCDCBDB;96>>=>>=<<696;A@;ACCC>CC8:66<<<=BC@CCCBB?B@BBBB?B>BAAADAABB>==;;;+;;,/////(/=<<8>:A<BC699ACBB?CCCA>>>D;??A;>;===;<>>><@@@A:=>??@>>;;:AAA>>>C<<;;<AB=B;??A@AAAAA:>>BBB5A:=9<==<>/>?99=1966///;86;7;DEG/D;;<>;><??<A@@@@@@<@<AA???@<>>A<AA@?@>>>=<=<=<>>:>>>;;;;C588477,,*****
@ATNG8:03499:04374
GATGGTAGCTCTGCTCTGACTCTCGTTCTCATTCGTTTCGGAAGAGACAGGTACGTTAATAGTTAATAGCGTACTTCTTTTTCGTGCTTTCGTGGTATTCTTGCTATTTACACTAGCCATCCTTACTGCGCTTCGATTGTGTGCGTACTGCTGCAATATTGTTAACGTGAGTCTTGTAAAACCTTCTTTTTACGTTTACTCTCGTGTTAAAAATCTGAATTCTTCTAGAGTTCCTGATCTTCTGGGTCTACGCTCGTCGCGCTACCATCGTTCGGTCAGAGTCT
+
?:BH@CBBBBBBCCCBCCEFCCCCCB@BCB@@=@AAA=BC@D?CBCCCCCADDCBB?B?CCCC@D?BBCCICBBC@DCCCB1CCCBBBB<CECC?ECC?CC?DCCCCD>BBBACBBB@BBC>A>BC@@@BBB>BBDC;@@CBBBBBCCAABBBBB>CBB?BC@E@BBBBBBEBB?BBBCB:B?B>AAAAB1@DFDD>CCCCCCCBBA<@@@@0?AACD@C@CC?BBBBBCB?B@CDDBBC?A@@B:BBBBCCCCC??@AAAABBC?ABBBC>BB@CCBBBCA??
@ATNG8:03500:04345
GATGGTAGATACTCGCTGATACACCCAGAAGATCAGGAACTCTAGAAGAATTCAGATTTTTAACACGAGAGTAAACGTAAAAAGAAGGTTTTACAAGACTCACGTTAACAATATTGCAGCAGTACGCACACAATCGAAGCGCAGTAAGGATGGCTAGTGTAACTAGCAAGAATACCACGAAAGCAAGAAAAAGAAGTACGCTATTAACTATTAACGTACCTGTCTCTTCCGAAACGAATGAGTACGTGTGACGTACGTGAGCTACCATCGTTCGGTCAGAGTCT
+
:9>@;=9>AB@@;;;;;;@;;@AAA<ABB>====@@=A8?@B::8B?BA?B>AAABBBBB3B=B??9:9CBAAA97799999':;594999&9@B=9;9B@==00+0,0=:@AC?BBBBCBBBDCCGCCD@@=@;;;6;;@AA@@?=@@BCCACCCC@?BD?BBBCBB?BB?BBB?BBA@B=>>>=@@@AA2=>;?@===?>??7;5;?==9=;?;@CBAECCCAAB?A?AAA8@00,0@>>ACBB?@?AABAA@?DAABB??@C?BCBBB???>?AACBBBAA
@ATNG8:03502:04340
GATGGTAGTGTGTCTCTGAGAGTAGTACTCATTCGTTTCGGAAGAGACAGGTACGTTAATAGTTAATAGCGTACTTCTTTTTCTTGCTTTCGTGGTATTCTTGCTAGTTACACTAGCCATCCTTACTGCGCTTCGATTGTGTGCGTACTGCTGCAATATTGTTAACGTGAGTCTTGTAAAACCTTCTTTTTACGTTTACTCTCGTGTTAAAAATCTGAATTCTTCTAGAGTCCTGATCTTCTGGGATGTGTGCGCAGTGCCTACCATCGTTCGGTCAGAGTCT
+
AAAC?B@@@B;;5B>=@@@AAA@@@ABBBBAA>A???9@A?A?BDCCGBB@BCDDF@D@CCCC?D@CAAACIEFCABBBA@1AB=@@CC>BBBC@BCE?CC:;;CBAB@BCCDBCBEAECC@C@GGCCCBBC@DBBB@CCCCBBBCCCCCCCBBB?BBB?BB?C@CBCCBCCCC>AAAAA7@=@;;;:;:*:BBBB=BBCCCHCCBB@BCCC5CBBCC?B?@@>@CCABBAA>@@ACAA>A@@@9A000A@@BCBAA@@@=@CB@CDEDEABA?BDCCDDBBB
@ATNG8:03503:04379
GATGGTAGTATAGAGCTCTACATAGTACTCATTCGTTTCGGAAGAGACAGGTACGTTAATAGTTAATAGCGTACTTCTTTTTCTTGCTTTCGTGGTATTCTTGCTAGTTACACTAGCCATCCTTACTGCGCTTCGATTGTGTGCGTACTGCTGCAATATTGTTAACGTGAGTCTTGTAAAACCTTCTTTTTACGTTTACTCTCTCGTTAAAAATCTGAATTCTTCTAGAGTTCCTGATCTTCTGGCGCTCTGTCACGTCTGCTACCATCGTTCGGTCAGAGTCT
+
A@AA@BDDECC@@ACCCFEJCFBCBDBBAB;;7;AAA<BB@D@AAABBBB?BBBBB<@=ABBB?B?BBBBBBBBC?BBBBB3??;?AAD9>BBB@BBB?BB<;;>AAA<>>??AAAA<=:;7;<AAB@@>>><A@==:=??>>>???@>???>>?<>>><AA:><>>>????>>:==?BB6>:>=D>@@@,=:777*--9---;@<?;?BBB/B;:;A<A=<;6;///==>7A<A@;;:>;?>>:>AAA=:;;EA::;778?AAA<??;<;<>>:=AABB>>=A
@ATNG8:03506:04378
GATGGTAGCATCATGCATATCTCACCAGAAGATCAGGAACTCTAGAAGAATTCAGATTTTTAACACGAGAGTAAACGTAAAAAGAAGGTTTTACAAGACTCACGTTAACAATATTGCAGCAGTACGCACACAATCGAAGCGCAGTAAGGATGGCTAGTGTAACTAGCAAGAATACCACGAAAGCAAGAAAAAGAAGTACGCTATTAACTATTAACGTACCTGTCTCTTCCGAAACGAATGAGTACAGAGAGTACGATATGTCTACCATCGTTCGGTCAGAGTCT
+
BBAA@BBBACCCCBBBCCDDDCBBB?CCC?CCBAAA698;CCBBBB>BB?C@BBBBCCCC2D?CBAAAAAAACC<B>??===,>@>A5;;;&9CC=BBBCDFDCC@B@BB?BBB?BBB?BBCCCCBCCDDCC?CCCD>@@BABBBB>C@D??>@CCCBBBB?ABBA@??AC?@@A=AABBB=A??;>BBBB3BB@@;::@@A<>:><@@AA<><>@BBB@BBCCBCB?C?AAB<BCB@788BCDBAAAACCCA@@BBBBBB>>>>9>????7;;<?@CBAAAAA
@ATNG8:03510:04367
GATGGTAGCTCTGCTCTGACTCTCGTACTCATTCGTTTCGGAAGAGACAGGTACGTTAATAGTTAATAGCGTACTTCTTTTTCTTGCTTTCGTGGTATTCTTGCTAGTTACACTAGCCATCCTTACTGCGCTTCGATTGTGTGCGTACTGCTGCAATATTGTTAACGTGAGTCTTGTAAAACCTTCTTTTTACGTTTACTCTCGTGTTAAAATCTGAATTCTTCTAGAGTTCCTGATCTTCTGGGTGCGCTACAGTCTCTCTACCATCGTTCGGTCAGAGTCT
+
448:5:99455;;BABBBBBDCBBCBC@@@;;5;9:<6>@8=?C>CCCBB=@>955.5494443;6;<<:://-6168888'--(/777.4455.59949<49444996;>@@>=@>,00=;>;?0::;;;A=AAAA>A@@@@@@@A;;9@A@BB?@A@=??:=999:@@<>>=7:9999+9.5.55555$5>@AA7<<=;;;<=99.444&44455.5744.444445<7:7:;;<::38355)595559545666==@@C??;?@;:;:BB?B@??@B999
@ATNG8:03512:04376
GATGGTAGTACATGATAGACGACACCAGAAGATCAGGAACTCTAGAAGAATTCAGATTTTTAACACGAGAGTAAACGTAAAAAGAAGGTTTTACAAGACTCACGTTAACAATATTGCAGCAGTACGCACACAATCGAAGCGCAGTAAGGATGGCTAGTGTAACTAGCAAGAATACCACGAAAGCAAGAAAAAGAAGTACGCTTTTAACTATTAACGTACCTGTCTCTTCCGAAACGAATGAGTACGTGTGCGACGTGTCTCCTACCATCGTTCGGTCAGAGTCT
+
;<@A?CCCBCCCCBBB@@@BAA@@C=>?A=BDC@A@<@=@BABCBB=995:=@==@@@@@,@?BBAACBDD:;;09>>>>:>*>>:>=B>>2CCGACCCCBBBBB>A@FD@CCDACCCBBBCBCBBCBCDCC?BC::8;@BBBB;;8<AJCBABAAADCBB?BAAABB@ED@CBB=@@99:,7<<<BBBBB3BB@B???B@@@@6@<ABAB?><>>>>=<????<<=8=8=??9??B=<;;AB@@????AAAA;>;568@A<???=B888A:==:>AAA@><;;
@ATNG8:03513:04385
GATGGTAGATATATGCACGCTCTACCAGAAGATCAGGAACTCTAAGAAGAATTCAGAATTTTTTAACACGAGAGTAAACTGTAAAAAAGAGGTTTTACAAGACTCACGTTAACAATATTGCAGCAGTACGCACACAATCGAAGCGCAGTAAGGATGGCTAGTGTAACTAGCAAGAATACCACGAAGCAAGAAAAAGAAGTACGCTATTAACTATTAACGTACCTGTCTCTTCCGAAACGATGAGTACATAGATATACGTATAGCTACCATCGTTCGGTCAGAGTCT
+
;;;?699;;:<<<666;9;;/0//0)/99278:;;>;>8::7//)/838:8;597--(-----#-(-5689:==766./000/:9::$333(222&255.55555::55.5+22022239999===>>><;;:9555:@<<9<;;=ABAB>B<@A@<@@@<?>??=@AA@AA?9:4:A>;>>00,/66452233'262----5.228,2,59999>;?:B=@<@AA9:9C@?>???8:00//8889777BBBB773;6525:<<87549<<9>;=?>A??>7787:
@ATNG8:03515:04370
GATGGTAGGCGACATACATACGCGCCAGAAGATCAGGAACTCTAGAAGAATTCAGATTTTTAACACGAGAGTAAACGTAAAAAGAAGGTTTTACAAGACTCACGTTAACAATATTGCAGCAGTACGCACACAATCGAAGCGCAGTAAGGATGGCTATTGTAACTAGCAAGTATACCACGAAAGCAAGAAAAAGAAGTACGCTATTAACTATTAACGTACCTGTCTCTTCCGAAACGAATGAGTACTGCGTCTCACTCTCGCCTACCATCGTTCGGTCAGAGTCT
+
4:8>7;>B?B??;C?>>CCCCDBBCBJBC@CCFCAA?A@BBEBABE?AA?B?ACCABBBA2B?BCCAAACBBCC;@@;;:::'9@;@?CDD9DBB?BCBCCCCCB?B@CB@BBB99:BBBAA@CB;;;B<;:;@A;;69?>@CCAA>B?BBCACBCL@BBC?BAA?CC@BA@A@@*00000*00929ACCB1@@=@:?@@:<=@5<8565?7>5;;BBC?CB@A@@@=<;?<@6>00+00=:><BB>?<@999999<@999:?>@;??AAB?BD?AACA??BAA
@ATNG8:03517:04360
GATGGTAGAGAGAGCTCTCTCATCGTACTCATTCGTTTCGGAAGAGACAGGTACGTTAATAGTTAATAGCGTACTTCTTTTTCTTGCTTTCGTGGTATTCTTGCTAGTTACACTAGCCATCCTTACTGCGCTTCGATTGTGTGCGTACTGCTGCAATATTGTTAACGTGAGTCTTGTAAAACCTTCTTTTACGTTTACTCTCGTGTTAAAAATCTGAATTCTTCTAGAGTTCCTGATCTTCTGGATACACTCATGTGCACCTACCATCGTTCGGGTCAGAGTCT
+
;55;7?DCCCBABBCCCCCCCCCCBBDCCCAA;:;DGGFC@C?BBBBDCC?AACCB?C?BBBB?B?BBBCBBA??<AAAAC2DC=B<<<8?@@@?BBC?BB5879CCC>AABA@=9;5:8:<A=<=787>>><@AAA<A>>>767AADBAA>>>A=<==<=<9=;@@:::@@@A<AAAAA5B<=76///'-777;-----779@8868EEE/AAAAA<@;::5:>=>;9959-//<@@@8;;@=BAAAAA@A???<=>AA88660666:<766606=>==>===
@ATNG8:03517:04369
GATGGTAGTGCGTGAGAGAGAGACCCAGAAGATCAGGAACTCTAGAAGAATTCAGATTTTTAACACGAGAGTAAACGTAAAAAGAAGGTTTTACAAGACTCACGTTAACAATATTGCAGCAGTACGCACACAATCGAAGCGCAGTAAGGATGTCTAGTGTAACTAGCAAGAATACCACGAAAGCAAGAAAAAGAAGTACGCTATTAACTATTAACGTACCTGTCTCTTCCGAAACGAATGATTACACATCGTCGTGTCGTGCTATCGTTCGGTCAGAGTCT
+
@??@79>@00/5--///9<<=CCDC>CFC@BA@@@A<@<CABCDBB@BB?B?BBBBBCCC3C?CAAACDCCCBA8=>:<;;;$447;.555&5:<9>@@CCBA@@<A=@@<@AA5::B?@@BBBB;<;AB;;6;@??<@;;:@@==3;69:96BA=<BBBB>BACAAA>AB<@??;?>AAA299?<@ABAA2:;4;<=ABAA@D@B?BDED=@<;:;;<@BDBCCBD@C@CDE<@?B?BABB?BAA@AB>??AAABBCA:99@@=;;;5;>=;;@DCCBBB
@ATNG8:03472:04400
GATGGTAGCTACGTACGTCACACGTACTCATTCGTTTCGGAAGAGACAGGTACGTTAATAGTTAATAGCGTACTTCTTTTTCTTGCTTTCGTGGTATTCTTGCTAGTTACACTAGCCATCCTTACTGCGCTTCGATTGTGTGCGTACTGCTGCAATATTGCTAACGTGAGTCTTGTAAAACCTTCTTTTTACGTTTACTCTCGTGTTAAAAATCTGAATTCTTCTAGAGTTCCTGATCTTCTGGGATGTGTGCGCAGTGCCTACCATCGTTCGGTCAGAGTCT
+
@AAC@CCCBBABBGDBB=CCCDCCCBCBBAA>@DDD>AA>B>BBBBCBB>ABBBB>A>BBBB>B?@?@@CCBBB>BBBBA1>><>BBB<BBBB>BBB>AB587>BAA?BAA:;;BB?BCC?D>CC=>>A@@@BAA@;@<>>==?>>>>AA??@A:@@@;@???;;;;>>@>>>9?AAA@5A=C6<<AAB/@@>>>9>C@A@@@@996?AAA/>>>BB>A>AB?BBBBBBB@D@BBBBBB?BAAA;A:9:9998<>;522:355237=>?A<@@=>>>?==:;:
@ATNG8:03475:04415
GATGGTAGCTATACGTATATCTATGTACTTATTCGTTTCGGAAGAAACAGGTACGTTAATAGTTAATAGCGTACTTCTTTTTCTTGCTTTCGTGGTATTCTTGCTAGTTACACTAGCCATCCTTACTGCGCTTCGATTGTGTGCGTACTGCTGCAATATTGTTAACGTGAGTCTTGTAAAACCTTCTTTTTACGTTTACTCTCGTGTTAAAAATCTGAATTCTTCTAGAGTTCCTGATCTTCTGGACAGAGTGTGCAGATACTACCATCGTTCGGTCAGAGTCT
+
<8>@<?CGBC=BBAABGCCCFCCAB>=00)/:4>>A<5=B@BADIL>CBB@CBBCC@D?BBBB@B@BBBBCCCCB>BBBAA1>=9?@?A4BBBB?BBB>BC599BB??<>BB@=>BB@BBC<@>@B@@@A@B?BBB?9>>@><=>AD::;@@@AA7=>>=AA:?:?==>>@@>=6=::;:1;:>:88888(89667)5:97????>A08897'2553;4>8<>:=BCCCFG@G>ABCCBB>AAD@CCBBBBB::9BCCCDCCCCD@BBAAA?BC?CCAAABBBB
@ATNG8:03478:04435
GATGGTAGAGAGACTGTAGCGCACCCAGAAGATCAGGAACTCTAGAAGAATTCAGATTTTTAACACGAGAGTAAACGTAAAAAGAAGGTTTTACAAGACTCACGTTAACAATATTGCAGCAGTACGCACACAATCGAAGCGCAGTAAGGATGGCTAGTGTAACTAGCAAGAATACCACGAAAGCAAGAAAAAGAAGTACGCTATTAACTATTAACGTACCTGTCTCTTCCGAAACGAATGAGTACGTGTGCGACGTGTCTCCTACCATCGTTCGGTCAGAGTCT
+
99BE<CBBBCCCBBBBBFDCCCCCD=CAA>CCCBBB@B?CBB@?@F@CC>A>AAAAABBB3B?BBBBBBBBBBB:A??@>@>,@@=>9@@A9ACDBCCCCCEDCC?A?BE????>AA??ABCCCCCCCDCCC@@@@C?BBBBAAAB>B?BAC?CCBBDBBB?BBBBBB?CC?AAA;??=>=5<<94::::;+;@=>>==??A@?=?<@?>>6:5:?CBC?BB???AC8:7:AA;@??<?BBBBCCBBCB?>>=;8;A@>>>>@@@<;;;;?<?B?BCBBDBAAA
@ATNG8:03482:04409
GATGGTAGTATAGAGCTCTACATAGTACTCATTCGTTTCGGAAGAGACAGGTACGTTAATAGTTAATAGCGTACTTCTTTTTCTTGCTTTCGTGGTATTCTTGCTAGTTACACTAGCCATCCTTACTGCGCTTCGATTGTGTGCGTACTTCTGCAATATTGTTAACGTGAGTCTTGTAAAACCTTCTTTTTACGTTTACTCTCGTGTTAAAAATCTGAATTCTTCTAGAGTTCCTGATCTTCTGGCGCGTATGTATGTCGCCTACCATCGTTCGGTCAGAGTCT
+
@<BC?BBDDDD@@ABBCBCC>CFBBACCDC;9;:BBC=CB?BABBBCCBB?BCBBA?B?BCBB?B?C@@@CCBBA;?@CDC2<=;>>@@:>AAD?BBB?BD?A>>>??:=<A>?@@A<A>A:=8<=>=>;::=DDDC:>@@?????AAA:==>>><;;;=??=?<@@@@@@A9959:;;:*/*/7:;;<<,<B=>>6>66///=99>;?DDD/>=??A<A<;:7:?AA9::<@;>>BA>>9>=>98::>>@@@@B>>>?@@<?@A<@;;;A<AB<BBA99:777
@ATNG8:03494:04439
GATGGTAGCTATACGTATATCTATGTACTCATTCGTTTCGGAAGAGACAGGTACGTTAATAGTTAATAGCGTACTTCTTTTTCTTGCTTTCGTGGTATTCTTGCTAGTTACACTAGCCATCCTTACTGCGCTTCGATTGTGTGCGTACTGCTGCAATATTGTTAACGTGAGTCTTGTAAAACCTTCTTTTTACGTTTACTCTCGTGTTAAAAATCTGAATTCTTCTAGAGTTCCTGATCTTCTGGAGATACACATGATACTCTACCATCGTTCGGTCAGAGTCT
+
AABB@CBBBG=BBCDDHGCCCBCBBBCDFCCB@BCCC>DC@C@AAACCCC?BCBAA@D=B?A@?C?CBABBBBBA>>?@@@2?A>A@?A=ABBBABAB@CC>98:A@A=ABBCCABA=B==:==A@@@<;;B<>>>A5::;;>===??>>:9777175:5::5<588B=<:@6605<==>5>=B9===>=.:@;;;.------9//6.5AAA.@??;;6;5//-/;:<@@?<?<@@@===-//:5776=@@A@@@A???@AB>>>=A?::;<>=8>A:;;A@@@
@ATNG8:03496:04433
GATGGTAGTCTCAGATAGTCTATAGTACTCATCGTTTCGGAAGAGACAGGTACGTTTAATAGTTAATAGCGTAACTTCTTTTTCTTTGCTTTCGTGGTATTCTTGCTAGTTACACTAGCCATCCTTACTGCGCTTCGATTGTGTGCGTACTGCTGCAATAATTGTTAACGTGAGTCTTGTAAAAACCTTCTTTTTACGTTTACTCTCGTGTTAAAAATCTGAATTCTTCTAGAGTTCCTGATCTTCTGGAGATATCATCAGCGAGCTACCATCGTTCGTCAGAGTCT
+
//7939994449999996656<<<<;;99://///7./5./2/////:;4///994)4.44::.449>>=6657;8+//;;;):::(///8(/3996;55.59.55449:75559;:995::9595555555993999939:999;9:99:<555<=755.4344.323355559;;5<:<<<<+<5:599999(99:::)665599<9;;8<<<<(977//)/)/93755////)/39;<==>9<=>;?6665<<:;;?>>666@@9949;:<<*///99900338
@ATNG8:03498:04408
GATGGTAGTGTGTCTCTGAGAGTAGTACTCATTCGTTTCGGAAGAGACAGGTACGTTAATAGTTAATAGCGTACTTCTTTTTCTTGCTTTCGTGGTATTCTTGCTAGTTACACTAGCCATCCTTACTGCGCTTCGATTGTGTGCGTACTGCTGCAATATTGTTAACGTGAGTCTTGTAAAACCTTCTTTTTACGTTTACTCTCGTGTTAAAAATCTGAATTCTTCTAGAGTTCCTGATCTTCTGGACTACGCGCACTGACACTACCATCGTTCGGTCAGAGTCT
+
BBCB@C@@@BBA@;;;?;69=@>>@<?>@B;;6;AAA;CC?B@CBBBCDC@BBCFDADACCEDACADBBDD000D<===8<'--(/779/<<@B9CCC@BC9:;BBBCACCCCCCCC@DCB@B@CCBBBBBB<@@AA@DICCCBCBDBBBBCDCC@CBA?BC@C>@@BBBBCBB>A;;;;.;;@5:;;;:(;@=>@.;;@?BA@?==29999$59==@4949D>@@@;;:@=@?CCCBBB>@AGAFBAAIGCCBBBBCBBBCCCD?CCCBB?BCABBBBBBBBA
@ATNG8:03499:04422
GATGGTAGCGCGACGAGCGTAGACCCAGAAGACAGGAACTCTAGAAGAATTCAGATTTTTAACACGAGAGTAAACGTAAAAAGAAGGTTTTACAAGACTCACGTTAACAATATTGCAGCAGTACGCACACAATCGAAGCGCAGTAAGGATGGCTAGTGTAACTAGCAAGAATACCACGAAAGCAAGAAAAAGAAGTACGCTATTAACTATTAACGTACCTGTCTCTTCCGAAACGAATGAGTACCTCTCAGACGCTCGTCCTACCATCGTTCGGTCAGAGTCT
+
@@CB9<<CCDCGCCBAACCCAA@CC>CBCADGBBA?B@CCCA?AB@BA>A=A@@>=<<;'85:;;::<====>6=:::BBB/??;<=@AA9A8857?8867;;;4<;<=8=><187??????BBBAA887718===8::;A;;;;7;=@@A=A;;;;>?C=AAAACFA??<?=<199888(886-55555'5949A8:;>>?B<@<@@@A<A=A?667<;88///959)//:1:00)0996.226<<=>>A?A><=:::=:=BA7;;@??<@B=@>==>?===
@ATNG8:03488:04454
GATGGTAGCTATACGTATATCTATGTACTCATTCGTTTCGGAAGAGACAGGTACGTTAATAGTTAATAGCGTACTTCTTTTTCTTGCTTTCGTGGTATTCTTGCTAGTTACACTAGCCATCCTTACTGCGCTTCGATTGTGTGCGTACTGCTGCAATATTGTTAACGTGAGTCTTGTAAAACCTTCTTTTTACGTTTACTCTCGTGTTAAAAATCTGAATTCTTCTAGAGTTCCTGATCTTCTGGTATGACTAGTGTACTACTACCATCGTTCGGTCAGAGTCT
+
>><A??;:::<555<<:666======<<?A??4>@@@:@@=AGECCBBCC@BB@@@=@=@BCD>B?A?>>:===>8B====+BB7B@AA<A@@B?CBB?BC?BBAB??>?989A???<?@@<@<A>;;;@@@<>>BB5;6:///:::=????;;@9///7==9@/88==C?;;:<>:::9-807/6<;<;.<?@@@699:///<98=<BBBB/A<;65594//)/68899:8=<A>>>@@7:;A<>>=;;;;==;;;?@?CB@@@<;;;??6;;<??BB@:://
@ATNG8:03489:04474
GATGGTAGAGTATCATGTGTATCTCCAGAAGATCAGGAACTCTAGAAGAATTCAGATTTTTAACACGAGAGTAAACGTAAAAAGAAGGTTTTACAAGACTCACGTTAACAATATTGCAGCAGTACGCACACAATCGAAGCGCAGTAAGGATGGCTAGTGTAACTAGCAAGAATACCACGAAAGCAAGAAAAAGAAGTACGCTATTAACTATTAACGTACCTGTCTCTTCCGAAACGAATGAGTACGTGTGACGTACGTGAGCTACCATCGTTCGGTCAGAGTCT
+
88:C:BBCCCCCCCCABADDDCCCC=BCD?BBBB??=??BBCCBBC@BC<@?@CCDDDDD1C@CAAAEECCFDF?BB@????0ABAC@CDD;CAB?BBBBAAB8899@DC@DBB<?>BBBCBBBDCCICCBB?BDBB?BBBBBBBA?C@CAA>BBBDBC@?=>BBBBB>BB>BBA?A879A9>=>=@BBBB3BB?B>>:=>@??<?<AAAB:>:>@BBBACCBBABB?B?BCC>CCD@???CCBBB>><CDDDCCAAACCCBABD?AABBB@7758BB@@AAAA
@ATNG8:03501:04458
GATGGTAGTCTCAGATAGTCTATAGTACTCATTCGTTTCGGAAGAGACAGGTACGTTAATAGTTAATAGCGTACTTCTTTTTCTTGCTTTCGTGGTATTCTTGCTAGTTACACTAGCCATCCTTACTGCGCTTCGATTGTGTGCGTACTGCTGCAATATTGTTAATCGTGAGTCTTGTAAAACCTTCTTTTACGTTTACTCTCGTGTTAAAATCTGAATTCTTCTAGAGTTCCTGATCTTCTGGCTCTCGTAGACAGATACTACCATCGTTCGGCTCAGAGTCT
+
::A=9<<BC@@;<<<<>B966@?55555:944.4;;;066:C@DCCCBA<<DA?<@0924:4/)/)//;99;>>>9==>><)::043??6:355.59;699.5599996;=<<@===<@@@;?<@BBDB@;;7;A@C<A;;;;;@???@?::70/+/.-366(-(-///3899897;;9::&5.549999+99:::)55:5555599.555&54455.5.54.4<;;>55.43889<;=:;95.95999>995<<<;;;<<<<>;>>6658<<255<==BCBBB
@ATNG8:03502:04471
GATGGTAGTGATACAGATCAGACACCAGAAGATCAGGAACTCTAGAAGAATTCAGATTTTTAACACGAGAGTAAACGTAAAAAGAAGGTTTTACAAGACTCACGTCAACAATATTGAGCAGTACGCACACAATCGAAGCGCAGTAAGGATGGCTATTGTAACTAGCAAGAATACCACGAAAGCAAGAAAAAGAAGTACGCTATTAACTATTAACGTACCTGTCTCTTCCGAAACGAATTAGTACTGCGTCTCACTCTCGCCTACCATCGTTCGGTCAGAGTCT
+
ABAB>BBDCGABBBCBBFCCCCF@@?@@C=?A@@@:7?9<<;;;>:6:==A?BBCCBCCC1C?BBAABBBBBBC=99<?@@@,A@<>=AAB;BCCAAAAAABB;;;M@BBAFAA?ABBBBCBBBBBB>>>B?BA?@=?DAABBBB?B@CBB8BBB=7BBB@DAABBB?BC?CCC?CCBBA<A=<99::::)88/6=<>>>>AA=B:>=AA:>358CBA=788>>>><@<>>>8=AA?B=??BAAAA@ABAAB???BBB@A>ABA>ACAA>;BA>ABB@>>>??
@ATNG8:03515:04471
GATGGTAGGACGAGCGTCTGAGAGGTACTCATTCGTTTCGGAAGAGACAGGTACGTTAATAGTTAATAGCGTACTTCTTTTTCTTGCTTTCGTGGTATTCTTGCTAGTTACACTAGCCATCCTTACTGCGCTTCGATTGTGTGCGTACTGCTGCAATATTGTTAACGTGAGTCTTGTAAAACCTTCTTTTTACGTTTACTCTCGTGTTAAAAATCTGAATTCTTCTAGAGTTCCTGATCTTCTGGGCTGCGCTGATATGCGCTACCATCGTTCGGTCAGAGTCT
+
55;=8=BB>@@@@@;===BCDDDD?BCBBB:::;BCD?CC@C@CCCCCCD@ECCCC@B@BCDD?C@CCCCCCCCC?BBBBB1BC@BBBD>CBBB?ABGAFF?;;;EJFACCCBBCCD?BBC@D@DCBBBBBC@CCCD?BBCBCBBBBBBBC@@@C@CCC@@@>@>BACBCBCCC?B@@@@7?;A;::9:9*:BBCC>CCCCCCCBBA5;;;;*;@ABB@B@BB?CCDDCAA?C@CCBCCC<A@A@:@A@@BCCCCECCBBCCDCC?CCCAA?BC@CCDDCCBBB
@ATNG8:03519:04470
GATGGTAGCACGACACGACGATGTGTACTCATTCGTTTCGGAAGAGACAGGTACGTTAATAGTTAATAGCGTACTTCTTTTTCTTGCTTTCGTTGGTATTTCTTGCTAGTTACACTAGCCATCCTTACTGCGCTTCGATTGTGTGCGTACTGCTGCAATACTGTTAACGTGAGTCTTGTAAAACCTTCTTTTTACGTTTACTCTCGTGTTAAAAATCTGAATTCTTCTAGAGTTCCTGATCTTCTGGACGCGCGCACTGACACTACCATCGTTCGGTCAGAGTCT
+
444<7;?@9944>5555;5555459;<<BBBC@CCCC=BB>B>BA@@?@><@???A?B@CCCC?B>AAB?97733,39;;<+=C?D???8=78-819377(7<38773:?5?@==8AAA<=?A<A<>?>;;99@<@A@B:>>>@AA@>>>@?>;;;;5878>>D;?<>==>>=>@?178;;;1;;A788888(8@>=>3;;==?>A>>>=ABBB/?>>>A=A<@@<AAAB@@@<@=A@@@>><>==<@98967366376<;<?>9969:9//*/<7;;6366///
@ATNG8:03523:03881
GATGGTAGCGAGCGAGTGTGTATACCAGAAGATCAGGAACTCTAGAAGAATTCAGATTTTTAACACGAGAGTAAACGTAAAAAGAAGGTTTTACAAGACTCACGTTAACAATATTGCAGCAGTACGCACACAATCGAAGCGCAGTAAGGATGGCTAGTGTAACTAGCAAGAATACCACGAAAGCAAGAAAAAGAAGTACGCTATTAACTATTAACGTACCTGTCTCTTCCTAAACGAATGAGTCGATGAGAGAGCTCTCTCTACCATCGTTCGGTCAGAGTCT
+
;55C;>CCCCC@?@CCDCCCCCCCCACCC@CCCCBB?B?BBDBBBC?AA>B>BBBCCCCC5C@DCCCBBBCCCD>DBBBCCC1CA=@49:9.<FC?ACABBCBBB?C@CC???@?BBCBCBABCCCCDDBBB?DCCC?BBCBBAAB?B?CAA>BCCCBBCC@CCCCCB@BB=BB@9<=887):==;9::9:(7?9A799BBAAB?B?>>BB;?;?DDCC?BBBBCCC?A=?>>8??@<@BBCCCCAA@AACCBBBBA?@BBBBB?BBBBA=A=<BBDDBBAA@
@ATNG8:03524:03874
GATGGTAGGCACTGCGCACACATCCCAGAAGATCAGGAACTCTAGAAGAATTCAGATTTTTAACACGAGAGTAAACGAAAAAGAAGGTTTTACAATGACTCACGTTAACAATATTGCAGCAGTACGCACACAATCGAAGCGCAGTAAGGATGGCTAGTGTAACTAGCAAGAATACCACGAAAGCAAGAAAAAGAGTACGACTATTAACTATTAACGTACCTGTCTACTTCCGAAACGAATGAGTAACTGTATCTATGTGTGCGCTACCATCGTTCGGTCAGAGTCT
+
444406CD@BBBA=;9;@ABCCCCD>CCC?B@@B996;?@@B;;:M@DC?C@BC@@@DDD3C@???:::BCA@@9@9::9:(7?;@9???2=;=273;==877<=;>463(///03335558676889==;<988685:;>?;;;A<A=A@B?BA=A=>AA;??DA==:>D;>?>087:88.7:95:;:;:+///:77///8661;:<8888=9;;;;>8==>;;;:<393789.59:*//.7.2,28555:8757;8787955::>;?==8816:1722255522
@ATNG8:03529:03888
GATGGTAGACATATCGTACTCTCTGTACTCATTCGTTTCGGAAGAGACAGGTACGTTAATAGTTAATAGCGTACTTCTTTTTCTTGCTTTCGTGGTATTCTTGCTAGTTACACTAGCCATCCTTACTGCGCTTCGATTGTGTGCGTACTGCTGCAATATTGTTAACGTGAGTCTTGTAAAACCTTCTTTTTACGTTTTACTCTCGTGTTAAAAATCTGAATTCTTCTAGAGTTCCTGATCTTCTGGCGCTCTGTCACGTCTGCTACCATCGTTCGGTCAGAGTCT
+
778A<AABBBBCBBABCCCFCCCBBCDCCBBB>AABB>BD?B7:;BBBBC@BBBBC?A<??BB?B?BCCBA@A99,37777'59.9887'6999=BBB?BB978>>;=6=>>>=>==5;;=:==AAAA??@@<@@==:=?AA>==@@A@A@;;;@=>=>=AA<A:>==?A>>>>;;;;@@5?:>:88898(8=8888(76:988:7//*/===+;;AAA=B=>>:>>=@;;;;?8<====>;>>?;===@==777=::><:;@@==:=>@==:=A=AA>>>@@@@
@ATNG8:03537:03868
GATGGTAGTGTCATATGAGAGTGTGTACTCATTCGTTTCGGAAGAGACAGGTACGTTAATAGTTAATAGCGTACTTCTTTTTCTTGCTTTCGTGGTATTCTTGCTAGTTACACTAGCCATCCTTACTGCGCTTCGATTGTGTGCGTACTGCTGCAATATTGTTAACGTGAGTCTTGTAAAACCTTCTTTTTACGTTTACTCTCTTGTTAAAAATCTGAATTCTTCTAGAGTTCCTGATCTTCTGGTCTACTACTCTGTACTCTACCATCGTTCGGTCAGAGTCT
+
---618=AAB@@@;66<@>>@CCDCBCBCBAA;>9994559?;===CBCC@C@C?>?B>BBA>;><CB=A@D;;;?BCDEE5BB<?@@>6?=@@9@;>:>C7;;ABBC?BBBACAAA?AAC@C@DBCB;<;<7<CCC7;;BBCBBBCBBBC@@AC@DCD@BB@B?BCCBBABAB5:;:::*9<?;BBABB,?999=,9:@@A@B<AA@BDDD1DDC@@=@>BC?CCBBBBD8;9:AABBC@;;;@DCBBCCICDCCBCCCBBBBB@A@B@B?AB>B@@BBAB00
@ATNG8:03548:03840
GATGGTAGCGCGACGAGCGTAGACCCAGAAGATCAGGAACTCTAGAAGAATTCAGTTTTTAACACGAGAGTAAACGTAAAAAGAAGGTTTTACAAGACTCACGTTAACAATATTGCAGCAGTACGCACACAATCGAAGCGCAGTAAGGATGGCTAGTGTAACTAGCAAGAATACCACGAAAGCAAGAAAAAGAAGTACGCTATTAACTATTAACGTACCTGTCTCTTCCGAAACGAATGAGTACGATGAGAGAGCTCTCTCTACCATCGTTCGGTCAGAGTCT
+
CCCC?CCCCBBBBBCCCCCCCAAAD=ABD=DCCC??>@?BCBBBBC?BB?B@BBABBBB2A?BBBBBCCCCCC>CCBCDCD5CC@D@CCC;CCJ@CBBBCCBAA>A@BD@CCC@BBAABCECDDCCABDCC?CDBB?BBBBBBBB>C@C??=@CCCCDBA?@@ACCC>AA?>>>799AAA;??>;:9999.8@:@888AED@@;@;>>@@=A<??BBB?AAABBBB?B?BBC>CBB?ABBBBBBBBBBBBB@AAA>>>>??>>>=@@>>A>>>;>ACDBBAA=
@ATNG8:03548:03841
GATGGTAGCTATACGTATATCTATGTACTCATTCGTTTCGGAAGAGACAGGTACGTTAATAGTTAATAGCGTACTTCTTTTTCTTGCTTTCGTGGTATTCTTGCTAGTTACACTAGCCATCCTTACTGCGCTTCGATTGTGTGCGTACTGCTGCAATATTTTAACGTGAGTCTTGTAAAACCTTCTTTTTACGTTTACTCTCGTGTTAAAAATCTGAATTCTTCTAGAGTTCCTGATCTTCTGGACAGAGTGTGCAGATACTACCATCGTTGCGGTCAGAGTCT
+
=<AB=;;@=@<=;;;;>666>><<<?556>66.6<@A<BB?B?:;9BBA@<@AA>@;@8;8BC<@<??@<=97386;?ABB1747BBBB>BBBB?AAA;???BAABAA>AABAA>;;79?A:?:;::????<7:://*/<=@@A@??;;;:868>5865CC2C9955577=>?:@>@@@0;49259999':@>:<5??<<666<<<7;;::':434=4949=-3333799494333333288=122;>=566<<<<<<=C=AAB@?:::>*//>59//////66
@ATNG8:03548:03881
GATGGTAGACACGTGTGCTCTCTCGTACTCATTCGTTTCGGAAGAGACAGGTACGTTAATAGTTAATAGCGTACTTCTTTTTCTTGCTTTCGTGGTATTTCTTGCTTAGTTACACTAGCCATCCTTACTGCGCTTCGATTGTGTGCGTACTGCTGCAATATTGTTAACGTGAGTCTTGTAAAACCTTCTTTTTACGTTTACTCTCGTGTTAAAAATCTTGAATTCTTCTAGAGTTCCTGATCTTCTGGGTGTATCAGGCGAGTATCTACCATCGTTCGGTCAGAGTCT
+
ABBA8<<:;5=555=<<9<<///7779;;;<>9<=CC=BC@C@CB@@@>?4:488:5;8<AAA?B89:????>?A>ABBAB2??:>@<=5=@>@3:777(7;1733,3==4>=<;858895889>;@>@????B=<;;A;====??>=>>>AA;;;>8;;;9==5;6:<=@>>>AA<>;;:;-;7=:==CBF/CE;;;7;AAACBB@==:=DED/A;;7;A<B=AA<@@@;;;A=C=BBA>;;77<<>2//-99933-667779===>>:==>>>:>>;>>@>>??>>
@ATNG8:03549:03869
GATGGTAGCAGACGTGACAGAGCGCCAGAAGATCAGGAACTCTAGAAGAATTCAGATTTTTAACACGAGAGTAAACGTAAAAAGAAGGTTTTACAAGACTCACGTTAACAATATTGCAGCAGTACGCACACAATCGAAGCGCAGTAAGGATGGCTAGTGTAACTACAAGAATACCACGAAAGCAAGAAAAAGAAGTACGCTATTAACTATTAACGTACCTGTCTCTTCCGAAACGAATGAGTACGTGTGCGACGTGTCTCCTACCATCGTTCGGTCAGAGTCT
+
@@DG@CA@AHCCCCDBBBCCCDCCD@BBB@AAAAAB@D@CBB?>?B<???B?ABAAABBB3B@CCBBAAABBBC=BBCDDDC3BB@D=@AA7@AE@CCCCBCBDC@C@CC?CCC?CCAACBBCCCCBCBBDD?BBBB?CBBCBBBB>B>BBD@DCCCAAAC?CBBBD?CC@AAA@BBBBC>AAA?BCDDD2AA=BBCCBBBBB?B>A@BB>A>AFBBB@FCC@?AC@E?CBC=CCCAAAABBBBBBDDA@@BBBBAAAAA:>=A<A<==A>AA@CCCBBB???
@ATNG8:03552:03850
GATGGTAGGAGACACGTCGCACACGTACTCATTCGTTTCGGAAGAGACAGGTACGTTAATAGTTAATAGCGTACTTCTTTTTCTTGCTTTTCGTGGTATTCTTGCTAGTTACACTAGCCATCCTTACTGCGCTTCGATTGTGTGCGTACTGCTGCAATAATGTTAACGTGAGTCTTGTAAAACCTTCTTTTTACGTTTACTCTCGTGTTAAAAATCTGAATTCTTCTAGAGTTCCTGATCTTCTGGCTGCGCTGATATGCGCTACCATCGTTCGGTCAGAGTCT
+
AAADACCC@CCBAA@CBBDCCCBBA@AA@ABC@BCCC>CE@C@B@@BCCB@BDCBB?A9>??@;@>BBCBDBBBB>BBBBB1@@9<7898&7>;>9?BB?BB@A?@BAA>ABDCB>??;?AD=B<::9::;<>;==>A=???@@>>>@@@??@>=>86718??;@====AAAAAA<A@?@?6?<@<?????/>A@@@9>>??AAC>>>=AAAA/A<==A<@<?A=AAAAA>>:=:=>@A==:=AB=B:::???A=<=@??@AA::7:??@@=??;?ADAA?=?A
@ATNG8:03563:03864
GATGGTAGAGAGACTGTAGCGCACCCAGAAGATCAGGAACTCTAGAAGAATTCAGATTTTTAACACGAGAGTAAACGTAAAAAGAAGGTTTTACAAGACTCACGTTAACAATATTGCAGCAGTACGCACACAATCGAAGCGCAGTAAGGATGGCTAGTGTAACTAGCAAGAATACCACGAAAGCAAGAAAAAGAAGTACGCTATTAACTATTAACGTACCTGTCTCTTCCGAAACGAATGAGTACGATGAGATCTCGTGTGCTACCATCGTTCGGTCAGAGTCT
+
:::B@BBCCCCBBEBBCCCCCCCCD>A@A@CDC;;;?A?AABABAC?BB?B?AAAABBAA3B@BBCCCCBB>>=3<=@A@AA0AB?A?BBB:CCC?ACDCCCCBB>BACC@CCC?AABBBDCCFCDCCBBAC?CCCC?BAA@AAAB>B@BBB?BDCCCACB?AAABCB?CC?AAA<?@CCB;A::49AAAA3A@;@877AAA@@;@=AA==:=;>>BBB?BB@@?BA=A?BBC>CDE????BBCCCCCCBBBB@??>;;;888>>;>BBAA=;;8;@AAA?>>>
@ATNG8:03564:03879
GATGGTAGCGCACACATAGATACAGTACTCATTCGTTTCGGAAGAGACAGGTACGTTAATAGTTAATAGCGTACTTCTTTTTCTTGCTTTCGTGGTATTCTTGCTAGTTACACTAGCCATCCTTACTGCGCTTCGATTGTGTGCGTACTGCTGCAATATTGTTAACGTGAGTCTTGTAAAACCTTCTTTTTACGTTTACTCTCGTGTTAAAAATCTGAATTCTTCTAGAGTTCCTGATCTTCTGGTATGACTAGTGTACTACTACCATCGTTCGGTCAGAGTCT
+
ABBB666B@@?@ABBCCCBBCCBBA@@@<C@@=@BAC=A@=@6;6;;;=B:BBBBC@BAFCBC?B@CCDB=A><?;@>@=?,?A8::BD>A<@?:>;?9?C699@ABE?BCGGCBCD?@@@>B?BDDDCCCC@BBCB@GIHDCBBBBDCCBA@@A?BBC@CE@C@CC;;;BCIGAC@@AA3@=A>BBCCC3CD@@@=@@@A@A@;<;5;;;;*;;;<;7;?BC?CCDBAAA@B?BDCBCC@CDB@BBBCBBBBCBBBBCBBBBBB@BCBCE@BB@BBBCBDCED
@ATNG8:03534:03891
GATGGTAGATATATGCACGCTCTACCAGAAGATCAGGAACTCTAGAAGAATTCAGATTTTTAACACGAGAGTAAACGTAAAAAGAAGGTTTTACAAGACTCACGTTAACAATATTGCAGCAGTACGCACACAATCGAAGCGCAGTAAGGATGGCTAGTGTAACTAGCAAGAATACCACGAAAGCAAGAAAAAGAAGTACGCTATTAACTATTAACGTACCTGTCTCTTCCGAAACGAATGAGTACGTGTGACGTACGTGAGCTACCATCGTTCGGTCAGAGTCT
+
::D?=A@AACCCCBCCDABBCCC??>@CD@BBBBBC>A?ACC??@F@BB?B??==97777$34;A=BBBCBBBC:@?;;;;;*9A;?5A@@7BACACCFCCCBBB?A?AC@BBC>@@AABCBCCCGEBBBCC?CBBB>AA@@??>C?CBCBB@BBBCCCCC?CAAABB@CC?>>>9<<9882:==<:::::(9@;A>?;;@@AB8;7;??>:=:=ADCC@CBABBCC?A>A@@9@??=ACCBBBBCBBBBCCCCCAAAC@@@BB@=B@@@B=BB>BBBBBBBA?
@ATNG8:03536:03923
GATGGTAGCGCGACGAGCGTAGACCCAGAAGATCAGGAACTCTAGAAGAATTCAGATTTTTAACACGAGAGTAAACGTAAAAAGAAGGTTTTACAAGACTCACGTTAACAATATTGCAGCAGTACGCACACAATCGAAGCGCAGTAAGGATGGCTAGTGTAACTAGCAAGAATACCACGAAAGCAAGAAAAAGAAGTACGCTATTAACTATTAACGTACCTGTCTCTTCCGAAACGAATGAGTACTGCGTCTCACTCTCGCCTACCATCGTTCGGTCAGAGTCT
+
4444.444<B;;;=BB<A@@@@<@<49957<==:;;8<8@B@??CC@@@6:6:98><CCC1B@??8:?@@@BDD>A?ABDDD3BC@D@CCC=CCC@CCBBAAA@?;@=@C?CLD@CBB@BACHDDCCDFCBB>BBBC?CBBBBBCB?B?BA@=@CBBBBCC@BABBBF<>?=?>?8??AAA9???=?BBBC3@B=B;;;===@@<A>DA>>:>5:;@CC@CC@@@CC?B?BBC:D9:7:ACABBAAACCC@A@BAAABBAA=@@C@FDDAB?BB@CCCBBBAAA
@ATNG8:03549:03932
GATGGTAGCTCACGTACGTCACACGTACTCATTCGTTTCGGAAGAGACAGGTACGTTAATAGTTAATAGCGTACTTCTTTTTCTTGCTTTCGTGGTATTCTTGCTAGTTACACTAGCCATCCTTACTGCGCTTCGAATTGTGTGCGTACTGCTGCAATATTGTTAACGTGAGTCTTGTAAAACCTTCTTTTTACGTTTACTCTCGTGTTAAAAATCTGAATTCTTCTAGAGTTCCTGATCTTCTGGTCTAACTACACTGTACTCTACATCGTTCGGTCAGAGCT
+
@:>A7;ACBCCC@A<=666>=?;@CCCBBBCC?AAAC=CD@C@BA@@000=ABBBD?C@C;;9?A?AA:99BBCC?BBBBB3CB:==BB=BBBBACCC@BB>??@ECC?AABBCAAA=A=>:>;>A>>>?55/88818;???;;;AAA@@?AAAAB:==?:==:=<??AAAA>>>79:C=C.A29022525'29///)/78///999;19999)58;<?;?;>>8>??>>>><@<>>AC>><>@A=@@@A<>>>>>>=>AAABCA???@@BC;@@<A@??>>>?
@ATNG8:03552:03922
GATGGTAGCAGACGTGACAGAGTGCCAGAAGATCAGGAACTCTAGAAGAATTCAGATTTTTAACACGAGAGTAAACGTAAAAAGAAGGTTTTACAAGACTCACGTTAACAATATTGCAGCAGTACGCACACAATCGAAGCGCAGTAAGGATGGCTAGTGTAACTAGCAAGAATACCACGAAAGCAAGAAAAAGAAGTACGCTATTAACTATTTAACGTACCTGTCTCTTCCGAAACGAATGAGTACTGCGTCTCACTCTCGCCTACCATCGTTCGGTCAGAGTCT
+
;96=8=><666<<:95555559;;=86669<<<6658<8<@;@??A?>?8=8998=>A>A1B7<<?898>><AA<>>AC@@@+>C?B<BCC<CCGFGCBBBCC;;5;4;>9>@C<?@B>@@BBDCGCBBA@@?BBAB?BBBBB????C?@@@?AA;;:?<A?BBBA?@?CD@B?>9<>999,99919>>>@.?<:99888>;;=:=6;7788)84::@BC@A@>><77108<;;1///+/8:>>B<=<88>>>>>>>>A:;;?BBC?A@@::4:D?BBBA@?AAA
@ATNG8:03552:03923
GATGGTAGAGTATCATGTGTATCTCCAGAAGATCAGGAACTCTAGAAGAATTCAGATTTTTAACACGAGAGTAAACGTAAAAAGAAGGTTTTACAAGACTCACGTTAACAATATTGCAGCAGTACGCACACAATCGAAGCGCAGTAAGGATGGCTAGTGTAACTAGCAAGAATACCACGAAAGCAAGAAAAAGAAGTACGCTATTAACTATTAACGTACCTGTCTCTTCCGAAACGAATGAGTACTACTCTCAGAGACACACTACCATCGTTCGGTCAGAGTCT
+
;55>:>BCCCCCCCDAAACCCBABC@CBB@BCCCAA>@?BCCDBBB@DE>A=ABCCCCCC1C?DBBBEDCCCCC>CDAAAA@1@@<?29:9.;CC?ACCCBCBBB?B?BB>BBC>AABBCCCCDBBBEDDBB?BCCC?BBCDBBBB=B?BBB?BBBCCCCC?CBAAAB?BB?A@?:<?877.9>=;=????1?C@C:::BA@??<?=AABA;@;@ACCCACCBBBCC@B@BCC>CBB?BDCCCAAAAABBBB@@@@@CBBBAAAA>BB@5719@=A?>>>@>>>
@ATNG8:03558:03932
GATGGTAGCGAGCGAGTGTGTATACCAGAAGATCAGGAACTCTAGAAGAATTCAGATTTTTAACACGAGAGTAAACGTAAAAAGAAGGTTTTACAAGACTCACGTTAACAATATTGCAGCAGTACGCACACAATCGAAGCGCAGTAAGGATGGCTAGTGTAACTAGCAAGAATACCACGAAAGCAAGAAAAAGAAGTACGCTATTAACTATTAACGTACCTGTCTCTTCCGAAACGAATGAGTACGTGTGCGACGTGTCTCCTACCATCGTTCGGTCAGAGTCT
+
<>CC@C???>==??>555;>CCBBC=BBB@DCA>>=+0+/8767;=9:<484<@@AAAA@0A=B@BAAACEBBB=@@@@@@@1@C=C=BBA4@@@:?999BBBBB?B?@A>ACC>?@BBBB@A@A@DCBABA7;;@@=@BBADCBA?BACCB@BA@@BBBB@B@@?@?<9827;82;:9=?6=?=8?AABB1;;=@000ABBB@=A=:://(/(/9><A>AA;:9@B?B?BAA6::949<=?AAACDDC997BBCCBBAAA@BAB?@@=:?<?@>BCCDHB@AA
@ATNG8:03560:03931
GATTAGTATAGAGCTCTACATAGTACTCATTCGTTTCGGAAGAGACAGGTACGTTAATAGTTAATAGCGTACTTCTTTTTCTTGCTTTCGTGGTATTCTTGCTAGTTACACTAGCCATCCTTACTGCGCTTCGATTTGTGTGCGTACTGCTGCAATATTGTTAACGTGAGTCTTGTAAAACCTTCTTTTTACGTTTACTCTCGTGTTAAAATCTGAATTCTTCTAGAGTTCCTGATCTTCTGGGTGCGCTACAGTCTCTCTACATCGTTCGGTCAGAGTCT
+
;597@AACBBCFDBBBFCGCCCCBBBBCCC?BADC?BB>A>AACBBAB?AA@>=2:37=AA?C6AAACA@;=C7CCCCC3BB@F>>;17BBB>CCD?BB<=?BBDB<AAA?>>CC=@@@5738===>>=9599///)//66<;<A@<<=>;9=A=;;;<@@=B;A>@>>><<85777::-84<;===>>.886@@2:67///63-/(///'.56774956705333...05267:///0666;4;9886655599===AAA=>>>::86::5:88222,*)
@ATNG8:03538:03974
GATGGTAGTGTCAGTGCGCGTCGTCCAGAAGATCAGGAACTCTAGAAGAATTCAGATTTTTAACACGAGAGTAAACGTAAAAAGAAGGTTTTACAAGACTCACGTTAACAATATTGCAGCAGTACGCACACAATCGAAGCGCAGTAAGGATGGCTAGTGTAACTAGCAAGAATACCACGAAAGCAAGAAAAAGAAGTACGCTATTAACTATTAACGTACCTGTCTCTTCCGAAACGAATGAGTACGAGAGAGCACACGTGTTCTACCATCGTTCGGTCAGAGTCT
+
444939::4449:55599955555;5<@@=AA000=+0+////:<<8550459<777777$3499344:::=>=53344999'4?7@.999&9>>9>9;9;==66268:<:>>>8>>9466>>@CBBBBB??<?@@C>AACFBCBC?C?B;;7;@@@A@AA=ABBAAA?@@:000*00;=>5:07/77777$/725...777883959222;@49;??>=@999=?A20-0::5:00+////;;;<;;;;83337773332+2522+2777=8==8==8888882
@ATNG8:03540:03945
GATGGTAGCGCACACATAGATACAGTACTCATTCGTTTCGGAAGAGACAGGTACGTTAATAGTTAATAGCGTACTTCTTTTTCTTGCTTTCGTGGTATTCTTGCTAGTTACACTAGCCATCCTTACTGCGCTTCGATTGTGTGCGTACTACTGCAATATTGTTAACGTGAGTCTTGTAAACCTTCATTTTACGTTTACTCTCGTGTTAAAAATCTGAATTCTTCTAGAGTTCCTGATCTTCTGGACGACGCGCACTGACACTACCATCGTTCGGTCAGAGTCT
+
::@A<@;6;6@B@ABGGCCBBCBCCCDBBBCB?ACCG>CC:;9;CCDGCCAGBBBB@B?BB@@=@?@@BBAABBB?BCBCC3CE@BBBC=CC@@<@A@;AE8<;ACBC?ABDCCDKI@BCB>A?BBBCBBBB>AB;;4;;BCBBABDLBBCCDED@BBB@CD>A?@@ABBCCBB=@;;;0;;@=B;;;;.;AABB>A@CCC;=;AB@CGDC3@@@AA?B?CCADCBCC@@>@@BB@@@C@BBB?CC;;;CBCBB;;;BCFIGFGABBBBB>BB>BCAAAC@@@
@ATNG8:03540:03977
GATGGTAGTGATACAGATCAGACACGGAGATCAGGAACTCTAGAAGAATTCAGATTTTTAACACGAGAGTAAACGTAAAAAGAAGGTTTTACAAGACTCACGTTAACAATATTGCAGCAGTACGCACACAATCGAAGCGCAGTAAGGATGGCTAGTGTAACTAGCAAGAATACCACGAAAGCAAGAAAAAGAAGTACGCTATTAACTATTAACGTACCTGTCTCTTCCGAAACGAATGAGTACGATGAGAGAGATCTCTCTACCATCGTTCGGTCAGAGTCT
+
455A8@BC@A@CCDDDCCCE@@BFDD?ABABCBB?B@BBBABBB@@A>@>A@999AAA1B?CBAABBBBBBB<??@BBCC5BC?C5;;;.;BB?BCDCBBDCB?B?BB@BCE?AACBBBBBCCCCBBBCC?CBBB?BCBCCC??=@?C@A@ACCCCCCC?BBCCBB?BC=999=@@BBA;???:?@@@@2>@=@///==AAA=A:==>D<A<@@CCC@BB@@@@@9?<?BC=BCD?AAACCDCBBBBBBBBBA=:>>BAB?AB?BAA=E@BB?BBBABB???
@ATNG8:03543:03952
GATGGTAGCGCGACGAGCGTAGACCCAGAAGATCAGGAACTCTAGAAGAATTCAGATTTTTAACACGAGAGTAAACGTAAAAAGAAGGTTTTACAAGACTCACGTTAACAATATTGCAGCAGTACGCACACAATCGAAGCGCAGTAAGGATGGCTAGTGTAACTAGCAAGAATACCACGAAAGCAAGAAAAAAGAAGTACGCTATTAACTATTAACGTACCTGTCTCTTCCGAAACGAATGAGTACAGAGAGTACGATATGTCTACCATCGTTCGGTCAGAGTCT
+
:;AC?BBB<9;;6@@@ACCBCBA@@:@BB?BBCC@A>A@CEC99:D@BC?B@?>?AACCC2C?CCBBBBBBBBC;>?@CFEE3DC?C6;;;7;IGBCCCCDCCBB@B?BC@CCC=@?BBBBCCDCCCCCCCC?CBBB@BAA@AA??=@@DBB?CBCCCCCC?CCCAB@?BB>>>?<>?BBB=?>=;::9999%/<7<///==>=>7;7;>AC7;7;ACBC@DBBBAAB=@=AAA;ABB>AACCCBBBCBBBBCAAACBBCAAA@>>9@A?AA<==:>ACCAA>>>
@ATNG8:03544:03948
GATGGTAGTATATCGCGTCGCTATCCAGAAGATCAGGAACTCTAGAAGAATTCAGATTTTTAACACGAGAGTAAACGTAAAAAGAAGGTTTTACAAGACTCACGTTAACAATATTCAGCAGTACGCACACAATCGAAGCGCAGTAAGGATGGCTAGTGTAACTAGCAAGAATACCACGAAAGCAAGAAAAAGAAGTACGCTATTAACTATTAACGTACCTGTCTCTTCCGAAACGAATGAGTACTACTCTCAGAGACACACTAATCGTTCGGTCAGAGTCT
+
@@@B?BABBBBBCDDCCCCCCBCBD@BBB?CBBBBB@B@CCCDDCD?BB?B?CBA@ABCB2B@CCCBAABBECC>::<@@>?0?A>A5;;;6;CC@CBCADCCCB?C@BC@BBC@DBBCBCCICCCCCBCC@CAA@>AAAABBBA?C@DAA?ACCCCAAC?ADCCCC?AA?BBB>AB:::,8;;98999:(8=:>;;;ABBBB;?<?A@@=@<>>ACC@C@@@????C>AAC>CAA>AAABBBBBCCBBBBBBBCDD<=<>@?9>=7979A@BBCDBB???
@ATNG8:03546:03960
GATGGTAGCACGACACGACGATGTGTACTCATTCGTTTCGGAAGAGACAGGTACGTTAATAGTTAATAGCGTACTTCTTTTTCTTGCTTTCGTTGGTATTCTTGCTAGTTACACTAGCCATCCTTACTGCGCTTCGATTGTGTGCGTACTGCTGCAATATTGTTAACGTGAGTCTTGTAAAACCTTCTTTTTACGTTTACTCTCGTGTTAAAAATCTGAATTCTTCTAGAGTTCCTGATCTTCTGGATAGCGACGCGATATACTACCATCGTTCGGTCAGAGTCT
+
9<<@>A@A<655;;;9;9;656<:<<<956??:BABA<;;4;;:45;=?>;?;;:>09.59984>=A?BCA@@7953:==>+886A9:92:AA>A<?9948<9<983;B<@ACAB=7816>==C=???@@>>>8=A8818>>>>??AA>>>B898?;;;;9>>1839?@AB>?>B<??@@?2?1808====/===>>7>?>>>B@@@@:>===/>????<B=@@<>>>@===<?;??>>>@:??A=@@>>>@@???>>>CB@?@>>;>;;;B<A@<>>>@AA@??
@ATNG8:03548:03943
GATGGTAGGCACTGCGCACACATCCCAGAAGATCAGGAACTCTAGAAGAATTCAGATTTTTAACACGAGAGTAAACGTAAAAAGAAGGTTTTACAAGACTCACGTTAACAATATTGCAGCAGTACGCACACAATCGAAGCGCAGTAAGGATGGCTAGTGTAACTAGCAAGAATACCACGAAAGCAAGAAAAAGAAGTACGCTATTAACTATTAACGTACCTGTCTCTTCCGAAACGAATGAGTACACATCGTCGTGTCGTGCTACCATCGTTCGGTCAGAGTCT
+
AAAC@BBB@CCCBBBB@AABCICFC>CCC@CBBB9;9;@CCDCCBB?BE?C?BB@?ADDD2C?CCC???BBBBA9@?;;;;;*:A>C@CCC;CBB>;::@BCCCC@C@@@=@BB=AA??ABBCCCCCCBBBD@CBBA?A@@@@@AA=B?B@@>ABBEDCCD?DCDBBA?CC?BBB>@A@@>8==<9=::::+:>:>888A???A<@:>=@B7:7;@CCC?CBAAAAB?B?BBD>BBB?ABABBBCCDBAAB?BBAAAAAA@AABB?BBBBB?BB?BBBCBBBBB
@ATNG8:03549:03982
GATGGTAGTATATCGCGTTCGCTATCCAGAAGATCAGGAACTCTAGAAGAATTCAGATTTTTAACACGAGAGTAAACGTAAAAAGAAGGTTTTACAAGACTCACGTTAACAATATTGCAGCAGTACGCACACAATCGAAGCGCAGTAAGGAATGGCTTAGTGTAACTAGCAAGAATACCACGAAAGCAAGAAAAAAGAAGTACGCTATTAACTATTAACGTACCTGTCTCTTCCGAAACGAATGAGTACACATCGTCGTGTCGTGCTACCATCGTTCGGTCAGAGTCT
+
:;>@245<=945955555.555::55.444.4555557<.666555=7<<8<8<=:::<:<'859455::9////(///7777'//)5.5::+:994555555545058==9<BB75:9@ACCCCCBBB;;9@6<;/0*/966699839)-(-5(--(-5://58<=====6<<:7736;;<==6<;;7<===BB(>><>??@A???@<?<?AAB<B>>>BA@=@A;;:AAAC@@A@<@AA>?@?@79888AA?=?A@?????=;;;00+0;;;@<@A>A999@@>??
@ATNG8:03553:03958
GATGGTAGGCGACATACATACGCGCCAGAAGATCAGGAACTCTAGAAGAATTCAGATTTTTAACACGAGAGTAAACGTAAAAAGAAGGTTTTACAAGACTCACGTTAACAATATTGCAGCAGTACGCACACAATCGAAGCGCAGTAAGGATGGCTAGTGTAACTAGCAAGAATACCACGAAAGCAAGAAAAAGAAGTACGCTATTAACTATTAACGTACCTGTCTCTTCCGAAACGAATGAGAACGATGAGAGAGCTCTCTCTACCATCGTTCGGTCAGAGTCT
+
655>9666:>:>;;;>??@ABBBBC@CCC=B;9599495;@@>@>>=@?<?8<>:;:@@@,@>BBBCCCCC@BA8@;;;;;;*;C>C5<<;6:BB=@;:;@BA?@=@?CC?AAB?:::?BCDDBBBBCCCB@>>=00,0>><<A9959=@@B@BCCBBBBD@AAAACC@CC@AAA<????=5=?>;99999(:A>ABCCBBB??=?;>=;;5:4:=@;;5;A@@?AB?B?@?>8>97189:=??BBBCBBBAABBBAABB9:::939;:;=>>>:?;?;=<:::
@ATNG8:03558:03949
GATGGTAGCGCACACATAGATACAGTACTCATTCGTTTCGGAAGAGACAGGTACGTTAATAGTTAATAGCGTACTTCTTTTTCTTGCTTTCGTGGTATTCTTGCTAGTTACACTAGCCATCCTTACTGCGCTTCGATTGTGTGCGTACTGCTGCAATATTGTTAACGTGAGTCTTGTAAAACCTTCTTTTTACGTTTACTCTCGTGTTAAAATCTGAATTCTTCTAGAGTTCCTGATCTTCTGGTAGAGCGTGCATATATCTACCATCGTTCGGTCAGAGTCT
+
/9::;<096?;;<==CCHGDAAABCCA696GE9BBBK=BB8;4;>=@@65.6<99:8@8<ABA>B?CB@@?CB@A>@@???,??9?8990445=266>:>B466@@BB=AAAA@BA@;=AA4;69@@>999949B?B?CCABBBBCABBC@@@::7;AB@CC@C=@;;;>>@::89BCCC;C@B@BCDFD2DD;;;09??BBC@@?A4;;;.:9955.57;;.5999@<<8=:BBBCCC899D@DCBCBBBBCCABABDB@@AC@D;;:<@CC?CBAAABBBB
@ATNG8:03563:03949
GATGGTAGTGATACAGATCAGACACCAGAAGATCAGGAACTCTAGAAGAATTCAGATTTTTAACACGAGAGTAAACGTAAAAAGAAGGTTTTACAAGACTCACGTTAACAATATTGCAGCAGTACGCACACAATCGAAGCGCAGTAAGGATGGCTAGTGTAACTAGCAAGAATACCACGAAAGCAAGAAAAAGAAGTACGCTATTAACTATTAACGTACCTGTCTCTTCCGAAACGAATGAGTACCTCTCAGACGCTCGTCCTACCATCGTTCGGTCAGAGTCT
+
;;@C@CBBBDC@@BDCBCBBCCBCD@CCC?BABBBB?B?BCBBBAC?CC?B@AAABACCC+A6ACCAAACCCCC>BBCCDDD5BC?A5;;;4;AA?BCBCDHDCC@C@CD@BBB=@@BBBCBBDDCCCCCBB?CDCB@BA@?AA@@>BACBB?BCCDCCCA>AAABCC>BB=???8<<998+9>>;99:::(9A;A998AAA@@;@<??@@7;7:ACBB?BBBAACE@B?BBE=BAA>ACCCCBB?BBBBAAACCB>?>AA;>>@=A@??B?BB?CCDCCCA@A
@ATNG8:03563:03963
GATGGTAGTATATCGCGTCGCTATCCAGAAGATCAGGAACTCTAGAAGAATTCAGATTTTTAACACGAGAGTAAACGTAAAAAGAAGGTTTTACAAGACTCACGTTAACAATATTGCAGCAGTACGCACACAATCGAAGCGCAGTAAGGATGGCTAGTGTAACTAGCAAGAATACCACGAAAGCAAGAAAAAAGAAGTACGCTATTAACTATTAACGTACCTGTCTCTTCCGAAACGAATGAGTACACACTCTCATATGACACTACCATCGTTCGGTCAGAGTCT
+
88;=8BCAABBBBBCDCCEGDBBCB@A@@;>@@9:61946@@596>:>@<@=:;9==??@0@=@@899A??999.98;>===)=?;?2:::&9>D=AAABCCCCB?B?BD?BBC?AA?ABCCCFDDCBBBBC?CCBB?B@AACBBA>B?BAA?BDBBBABC?AAABBB?@@;@@@9<=999,998299:9:9%0:7:///@=BBA;A=AA@?;>;==BBC@CBBBBBB<?=?@A9A??=@BCFDCCCCCBABCB@@=>ABBBBACC?CBBBB?BB@BCBBBBBBA
@ATNG8:03568:03943
```
