## Supplementary material for "Massive Multiplexing Can Deliver a $1 Test for COVID-19": Fastq files for Ion S5 analysis of 24 indexed plates: E-gene_Plate08_Rep1_IonCode_0110.filtered.fastq (part 37 of 91)

```
GATGGTAGGCGAGAGTGAGACGCAGTACTCTTTCGTTTCGGAAGAGACAGGTACGTTAATAGTTAATAGCGTACTTCTTTTTCTTGCTTTCGTGGTATTCTTGCTAGTTACACTAGCCATCCTTACTGCGCTTCGATTGTGTGCGTACTGCTGCAATATTGTTAACGTGAGTCTTGTAAAACCTTCTTTTTACGTTTACTCTCGTGTTAAAAATCTTGAATTCTTCTAGAGTTCCTGATCTTCTGGTATACACACTCGCTCGCTACCATCGTTCGGTCAGAGTCT
+
;<:A?BA@8?CAA;;6=>>;;;;;;9999555)5::<5<=?B@BBBBCCC?CABBB;A:?@??6?<@ECDCCCAA=;;;;;$9:7<<==8<BBC?BBB>;;5;;:<==8A<BBCCAA>BBC;?<?@@?????;?;;?;???????>?===>=;;;8;:;:==8=:>=>?=<=<>899>=?2@=B576DDD.<=@?B3;555>99:>?;;===,///)/9/508>;>>=A?AA:>:>@??@A<??>:>=??A===<<;<<<///6794<---3+--4<:@@?A@?>
@ATNG8:03532:03998
GATGGTAGAGAGACTGTAGCGCACCCAGAAGATCAGGAACTCTAGAAGAATTCAGATTTTTAACACGAGAGTAAACGTAAAAAGAAGGTTTTACAAGACTCACGTTAACAATATTGCAGCAGTACGCACACAATCGAAGCGCAGTAAGGATGGCTAGTGTAACTAGCAAGAATACCACGAAAGCAAGAAAAAGAAGTACGCTATTAACTATTAACGTACCTGTCTCTTCCGAAACGAATGAGTACTGCTTCTCACTCTCGCCTACCATCGTTCGGTCAGAGTCT
+
445>;?CAAACCCCAABCFDC@BBD=BBA?CCCCAA>A@FCCAAACACC?C@A@@@@@@@2A?CDDDBBB?@@C<AABBDDC5CC@C4;;;6;CC@BBBBCBCBB@B?BB?CCC=@@AABBBBCCDCCBBBC?CBAA<@AAA??>C@C?BBB@BCCCCCCC?CCCAA@?BB@AAA999BBB:???:<<<>>.=>9?;;;A@@@?;?<@@A@<><>@CCC@CCBBBBB=?=???:?BC@CCAAAAAACBB?BBBBBBBBBB@=AAA<AAA@B?CB?BCBCBBBAA
@ATNG8:03537:04004
GATGGTAGCACGAGTCACTCATATCCAGAAGATCAGGAACTCTAGAAGAATTCAGATTTTTAACACGAGAGTAAACGTAAAAAGAAGGTTTTACAAGACTCACGTTAACAATATTGCAGCAGTACGCACACAATCGAAGCGCAGTAAGGATGGCTAGTGTAACTAGCAAGAATACCACGAAAGCAAGAAAAAGAAGTACGCTATTAACTATTAACGTACCTGTCTCTTCCGAAACGAATGAGTACAGAGAGTACGATATGTCTATCGTTCGGTCAGAGTCT
+
<>>>@CCBBB;66==BBBBBAABBB=B?@499999@=@8@?C999D>@@??<?@///;;;+?:///99::9877.73;4999(:=8=9===0;996669>;=>==:=?AB=@AA7::??@BBBCCBBBD;;;<?A;;59;;<??@A?B?CAA>A@@>AC??=@BAAAB?BA=@@?;@>>>>3888(..335'392958:?B@@@<@7;;>>:><:;@CB?CBAAABB?B>BAE<BAA;????BBBCABBB?BAAADCA@@A>=>@@BB?BB@B>>>@=;;;
@ATNG8:03538:04024
GATGGTAGTGTCAGTGCGCGTCGTCCAGAAGATCAGGAACTCGTAAGAAGAATTCAGATTTTTAACACGAGAGTAAACGTAAAAAGAAGGTTTTACAAGACTCACGTTAACAATATTGCAGCAGTACGCACACAATCGAAGCGCAGTAAGGATGGCTAGTGTAACTAGCAAGAATACCACGAAAGCAAGAAAAAAGAAGTACGCTATTAACTATTAACGTACCTGTCTCTTCCGAAACGATGAGTACTACTCTCAGAGACACACTACCATCGTTCGGTCAGAGTCT
+
;:9B=A00/:;9;;==;;9555554.455.5////7)/)//4444.4<7;;8<6////////$/0///33366///(///7999(//)5.5>>+;6616>:<<<<<<8<8<<9<>>459?>@@>;;@@BBC@@?<?::9699ABAABB<@<@;;5;A><<>00+0===@A<@@:?>>4;;;<=8;;;8777788%65-579999==>:><>@@@;A<><BAA?ACCAAAA==9000,0000;==>@BBBBBBBAA???@<<<887@@;??::;<>><>AAA@@=>=
@ATNG8:03539:04022
GATGGTAGCTCGCTGATGATATCTCCAGAAGATCAGGAACTCTAGAAGAATTCAGATTTTTAACACGAGAGTAAACGTAAAAAGAAGGTTTTACAAGACTCACGTTAACAATATTGCAGCAGTACGCACACAATCGAAGCGCAGTAAGGATGGCTAGTGTAACTAGCAAGAATACCACGAAAGCAAGAAAAAGAAGTACGCTATTAACTATTAACGTACCTGTCTCTTCCGAAACGAATGAGTACTACTCTCAGAGACACACTACCATCGTTCGGTCAGAGTCT
+
<=BE@C??ACBCBBDCCCBCCCCCC@DCCACCCDBC>B@CCCAAAC@BB?B@CC>>??==,=:??BCBBAA9:9,9=?CBCD5BB?B:@@@4??C?CBBCCEDCC@C@CC@BBB?BBBBCBCCHCCBBCCCC@CDBB>AABBBCAA?C@CCC?AAACBBBB@BBBBBB@BB?BBB?AA??>5<;;887888(6=9>;;;ABB@@<A=@@>>;><>>BCD@CCC??@F?B?BBD=BBB@DABABBBBBBBBBBBCCCCA?@778AB=BC>==9==:?@>>>@???
@ATNG8:03540:03996
GATGGTAGGAGACACGTCGCACACGTACTCATTCGTTTCGGAAGAGACAGGTACGTTAATAGTTAATAGCGTACTTCTTTTTCTTGCTTTTCGTGGTATTCTTGCTAGTTACACTAGCCATCCTTACTGCGCTTCGATTGTGTGCGTACTGCTGCAATATTGTTAACGTGAGTCTTGTAAAACCTTCTTTTTACGTTTACTCTCGTGTTAAAATCTGAATTCTTACTAGAGTTCCTGATCTTCTGGGCTGCGCTGGATATGCGCTACCATCGTTCGGTCAGAGTCT
+
@>@@7;BE@EA@ABB:99BB>=>==;<;>>@@7@9;;/0;394///::;;:<>>BB?A6:4985:799:@@??::4=@9<8)88387787+7:791978/7A=@AABBD?BB??;A??;?;;7;<BA@886<<;@>>><AAAABAA>;:;==<::;57777//+/068=AA>>==387768'7/808DDDD.:;BAA8<;;AA@??>@1888)8<<8616<?>375A@@<;>>D>>>>???==:::2://-66--(-96,,---855069>>9;;A4<>>>>>=>?
@ATNG8:03546:04020
GATGGTAGTCTCAGATAGTCTATAGTACTCATTCGTTTCGGAAGAGACAGGTACGTTAATAGTTAATAGCGTACTTCTTTTCTTGTCTTTCTGTGGTATTCTTGCTAGTTACACTAGCCATCCTTACTGCGCTTCGATTGTGTGCGTACTGCTGCAATATTGTTAACGTGAGTCTTGTAAAACCTTCTTTTTACGTTTACTCTCGTGTTAAAAATCTGAATTCTTCTAGAGTTCCTGATCTTCTGGGATGTGTGCGCAGTGCCTACCATCGTTCGGTCAGAGTCT
+
::79.44@@>;555559;;;;;?=BBB@?:590556=4=>161659;;:;49=6;6@C?@;?;:>:>@@====<=64454&4;.3499;1885>B6@=B>BB?998>?A@CCCCCDCC@CBB@B@JCCCBBBD?BBCD@DAAACBBBCBBB??@BB?BBB?BC=@=ABBBBBBCC@CBBBB:A?B>BBCCB2AB@@@;@ACBCCCCCB@CCCC3BBBAA=A@CC@BBCCCCB@C@CBBBBB@B?@@9@0000AABCCDCCCC@CCH@CBCBB?BC@CJEDDCC@A
@ATNG8:03549:04026
GATGGTAGTATATCGCGTCGCTATCCAGAAGATCAGGAACTCTAGAAGAATTCAGATTTTTAACATCGAGAGTAAACGTAAAAAAGAAGGTTTTACAAGACTCACGTTTAACAATATTGCAGCAGTACGCACACAATCGAAGCGCAGTAAGGATGGCTAGTGTAACTAGCAAGAATACCACGAAAGCAAGAAAAAAGAAGTACGCTATTAACTATTAACGTACCTGTCTCTTCCGAAACGAATGAGTACACACTCTCATATGACACTACCATCGTTCGGTCAGAGTCT
+
9::<;A;;9@?B===>>=CCBCCCD@BBB=@A@9967;6;@@9:6<9=A<A>:;994999'36>734;:444<<<397//////#//)/)///&/893:::;999377(38<;6=<=8=999?CCCCCCBBBCCC?CBBB=A??>BBBB=B?BBB?CCBBACCB?BCBBBB?>?9?@@29:=>=8?::9889988%8>:>888>??>@:=:==>=5;5;=BAA@CBAAAA@;?;@?@9?AA@BBBCBBBCBBBAAA?>>>@BBBBBBBC?CBB??>?B?CCBAAABBA
@ATNG8:03557:04026
GATGGTAGCACGAGTCACTCATATCCAGAAGATCAGGAACTCTAGAAGAATTCAGATTTTTAACACGAGAGTAAACGTAAAAAGAAGGTTTTACAAGACTCACGTTAACAATATTGCAGCAGTACGCACACAATCGAAGCGCAGTAAGGATGGCTAGTGTAACTAGCAAGAATACCACGAAAGCAAGATAAAGAAGTACGCTATTAACTATTAACGTACCTGTCTCTTCCGAAACGAATGAGTACCTCTCAGACGCTCGTCCTACCATCGTTCGGTCAGAGTCT
+
@@AB:BBCBABB=BBCCBCCC@@@B9=@B?BBBCAA?A?BBA@@CE@BB?C@BB@?@AAA3B?BBBBBCAB98827<=ACBB5CD@C;ABB7ADC?ABBBCBB;;7;@BA?BDD?CABBCECCCCCCBBBBB?CCCD<@@AAAABB>C@BBB?BBBBBCCC?AAACCD?BB?AAB?BA>>>7??@=>===>7>A:==?A@=BBB@C?BBCE>A>ABCCC?AAABBAB>A>ABD>CBC?AABBBBB?AABCA????@:;;@@<@AA=C@@>A?AB?ABBBBC@?@
@ATNG8:03560:04007
GATGGTAGTGATACAGATCAGACACTAAGATCGGAACTCTAGAAGAATTCAGATTTTTAACATCGAGAGTAAACGTAAAAAAGAAGGTTTTACAAAGACTCACGTTAACAATATTGCAGCAGTACGCACACAATCGAAGCGCAGTAAGGATGGCTAGTGTAACTAGCAAGAATACCACGAAAGCAAGAAAAAAGAAGTACGCTATTAACTATTAACGTACCTGTCTCTTCCGAAACGAATGAGTACGAGAGTCAGAGCAGAGCTACCATCGTTCGGTCAGAGTCT
+
:8/0,/9499<==<=><AA;;;?;6668==9668=8<>=BB@B=9506:>=>=====+<7@8378<444;;<4<<==A>>A&:928-333&3333(339999:77,3,3<8>?B>B@@<CCCEBCDFDBBBB@CAAA>ABAAABAA>C@CCD@CCCCC????BCBB?>9?@<:::;@@:9:,7<<8566666$6:8<878AAC@@:=:<<?>5;5;?;;;?AB@@?BB;@<?AB=BBB?BBCBBCDBBBAAABBABBB998AA?>?<?@??B:::6;=?@@A@>>
@ATNG8:03561:04000
GATGGTAGTACATGATAGACGACACCAGAAGATCAGGAACTCTAGAAGAATTCAGATTTTTAACACGAGAGTAAACGTAAAAAGAAGGTTTTACAAGACTCACGTTAACAATATTGCAGCAGTACGCACACAATCGAAGCGCAGTAAGGATGGCTAGTGTAACTAGCAAGAATACCACGAAAGCAAGAAAAAGAAGTACGCTATTAACTATTAACGTACCTGTCTCTTCCGAAACGAATGAGTACTGCGTTCACTCTCGCCTACCATCGTTCGGTCAGAGTCT
+
<=CC?DDBBBBBCCCCABBC@@@BBACBC@DCCBBB@B@BFDCCCC?BB>B>A?A;;;;;*;>BDCCCCCCCCC=BBBBDDD2BC@C69997:BD?BBAABBA@@=@?BB?BBB@BBBBBBBBCCCBBBCCCADDAB?ABAABBBB?CAHBB@BCCCBBBB?BBDCA@>AB@BBB@BB??<5>::3:>>>@2@A>A???BBC?@:>:=@AA<@<??CCCABB@@ABB@C?BAC>CCC@AAABCB@@@ACD@DBBBCCBAB?BBB?BBBAB@BC@CBCCCC@@@
@ATNG8:03565:04038
GATGGTAGCGCGACGAGCGTAGACCCAGAAGATCAGGAACTCTAGAAGAATTCAGATTTTTAACACGAGAGTAAACGTAAAAAGAAGGTTTTACAAGACTCGTTAACAATATTGCAGCAGTACGCACACAATCGAAGCGCAGTAAGGATGGCTAGTGTAACTAGCAAGAATACCACGAAAGCAAGAAAAAGAAGTACGCTATTAACTATTAACGTACCTGTCTCTTCCGAACGAATGAGTACGATGAGATCTCGTGTGCTACCATCGTTCGGTCAGAGTCT
+
?:<@=;=CABBBBBBBCEBBB@@@B;AA@=@ABBBB?B?BBC::8?;??>B>?@???BBB3B?CCCCDBBBAAA::9;CCCC5BB=A4;;;6;CCAC;;;CBE?C?BC@BCC@BBH@AABBCBBBBBBBB=BBBA>ACBAAACE?B?A@@=???BBBBC?BBABCC?CC?CCB9>>899,:9:39<<<=,=<8>@BDCCCDD:=9;;;A=A==C@@A;@@A=>=?=A=@@;=<<8;@@C;;9BCBBACCBCBCAAA????AA>A999A<??<??CBBCAAB
@ATNG8:03532:04058
GATGGTAGTGCGTGAGAGAGAGACCCAGAAGATCAGGAACTCTAGAAGAATTCAGATTTTTAACACGAGAGTAAACGTAAAAAGAAGGTTTTACAAGACTCACGTTAACAATATTGCAGCAGTATGCACACAATCGAAGCGCAGTAAGGATGGCTAGTGTAACTAGCAAGAATACCACGAAAGCAAGAAAAAGAAGTACGCTATTAACTATTAACGTACCTGTCTCTTCCGAAACGAATGAGTACGTGTGACGTACGTGAGCTACCATCGTTCGGTCAGAGTCT
+
<<AC@CDBBCCDDBBBCJCJBBBBB>BDD@CDCBCB@B?CCCBBAC@DD>A>ABBAAAA@+A>BBBBBAAA9::,98<:994$9<5:2:::&5;<<<A<A@DDED?B@BD@BAC:;:BBBCCCGCBBBCCFCBBBBC@BBCCCCBB?CGECC>BBBCCCCC@BBCBBB?BC???>@BBBBC;@<<89::::(8@<@?@?CCBB?=A:>?DD<B<==ACD@CCCAABC?C?ABD@CAA>ABBAABBBAAACCBBACBBACABBCAB?BBB??<?A>A@AABBBBB
@ATNG8:03535:04042
GATGGTAGCGCGACGAGCGTAGACCCAGAAGCATCAGGAACTCTAGAAGAATTCAGATTTTTAACACGAGAGTAAACGTAAAAAGAAGGTTTTACAAGACTCACGTTAACAATATTGCAGCAGTACGCACACAATCGAAGCGCAGTAAGGATGGCTAGTGTAACTAGCAAGAATACCACGAAAGCAAGAAAAAGAAGTACGCTATTAACTATTAACGTACCTGTCTCTTCCGAAACGATGAGTACCTCTCAGACGCTCGTCCTACCATCGTTCGGTCAGAGTCT
+
555<6445999>555<666=>;;9<17//)///79995:5:<<??9:477-3177373888'828::?@@><999+9745555$5>49.555&599459555??<A;@;9:49@@=@A?@ABCCC;;9CCCBC?C@@@@CCCC@A@D=A<A;;5;?@?@>8838?A?>A8??::::<@@:::,:9:388888(5:6:555>>??A<@<>>AA=A=@@CBB?AAAEBBB@C?BBD=AABB???BBC=B999>=:;<767;;<39771875578>?=@BBBAAAAA
@ATNG8:03538:04048
GATGGTAGCTCACGTACGTCACACGTACTCATTCGTTTCGGAAGAGACAGGTACGTTAATAGTTAATAGCGTACTTCTTTTTCTTGCTTTCGTGGTATTCTTGCTAGTTACACTAGCCATCCTTACTGCGCTTCGATTGTGTGCGTACTGCTGCAATATTGTTAACGTGAGTCTTGTAAAACCTTCTTTTTACGTTTACTCTCGTGTTAAAAATCTGAATTCTTCTAGAGTTCCTGATCTTCTGGTATGACTAGTGTACTACTACCATCGTTCGGTCAGAGTCT
+
?>@B<@BEDECBBBCB;:;CCDDCCCDCCCBA=A@@B<BC@C@CBBBCCC@CC?@?@B@CBBD?C?BAAABB@AC?CCCCC3BB=BBBB>CBBB>@?><@?;???@??<?ACBB@DC7;;>:>:>>>>==;>=A@?@:==@@>>===AAA?888>:>@@<@A=A<@A@@@>>>D7;;>>>2>;>8<<<<;+=>:9:2:::///;67:18888(5:99<:?4=<59::///<9=6:>AA??<<<@9767==@@AAAAA>>>??AAA<????@;??<@9:;AA>==
@ATNG8:03542:04050
GATGGTAGAGTATCATGTGTATCTCCAGAAGATCAGGAACTCTAGAAGAATTCAGATTTTTAACACGAGAGTATACGTAAAATGAAGGTTTTTACAAGACTCACGTTAACAATATTGCAGCATTACGCACACAATCGAAGCGCAGTAAGGATGGCTAGTGTAACTAGCAAGAATACCACGAAAGCAAGAAAAAGAAGTACGCTATTAACTATTAACGTACCTGTCTCTTCCGAAAGCGAATGAGTACGTGTGACGTACGTGAGCTACCATCGTTCGGTCAGAGTCT
+
:9:C?BCCCCCCCBB:<;CCDDBBC@CBB?BCCCA@>@?BBFBABD@DD<@?@DC>?@@?1?@CCCCCCCCCCBBBCCCDD9BB@;>29:9:*<AD@CBBDCBDBB@B@BB@CCC@CAAAAAC?AAAAB@B@B>BBBC>BBBBBBBC?C?BBC?@BCBBB?A<A@@A;;8;E=?><<A@9:;1:;:4;>;;;.<=8:;;>>>9885;5;AAA<?<>>>==8:::<>?>9<9888(8>//)////88;=A>?>BAAAAA>@><<;>>>;@>=;;1668<==?>@>::
@ATNG8:03545:04069
GATGGTAGCAGACGTGACAGAGCGCCAGAAGATCAGGAACTCTAGAAGAATTCAGATTTTTAACACGAGAGTAAACGTAAAAAGAAGGTTTTACAAGACTCACGTTAACAATATTGCAGCAGTACGCACACAATCGAAGCGCAGTAAGGATGGCTAGTGTAACTAGCAAGAATACCACTAAAGCAAGAAAAAGAAGTACGCTATTAACTATTAACGTACCTGTCTCTTCCGAAACGAATGAGTACTATGTAGAGCTCTATACTAATCGTTCGGTCAGAGTCT
+
;CDL@BBCCBBBCD@@<>CCCCCCC>@@C@CCCBBB<?=@BCABBB?BB?B?BBBBBBBC3B?BBBECFC?@?B>@@BCDDD5CC?B5;;;.;CC=A;;:BBD@@@A?BB?BBB;;:ABBBCCGCCCBDBBC@BCBB?AABAAA??<@?AAA>ABBCABAB@CCCCCB?BB@999?BBCED<AAA;99999(8>:?===CBCDD:?;@B??:=:=?BBB@CCBBBBB?A????9???=ABBBBBBBBCCBCCCA>==>@@AAAA8<<:?=?A@DBBBCB??@
@ATNG8:03550:04069
GATGGTAGCGCACACATAGATACAGTACTCATTCGTTTCGGAAGAGACAGGTACGTTAATAGTTAATAGCGTACTTCTTTTTCTTGCTTTCGTGGTATTCTTGCTAGTTACACTAGCCATCCTTACTGCGCTTCGATTGTGTGCGTACTGCTGCAATATTGTTAACGTGAGTCTTGTAAAACCTTCTTTTTACGTTTACTCTCGTGTCAAAAATCTGAATTCTTCTAGAGTTCCTGATCTTTGGAGATACACATGATACTCTACCATCGTTCGGTCAGAGTCT
+
??ED@CBBCDBBBBBCCCDEDCDBBBBBBBBB?BBBA<AB=B>BCCCHBB@CCCBB?C@DDCC@C@C@AABBFBC@BCDCC3CC@BBBC?BCCH@CCC@CD:;;;HEGAEDFDCCCC@CBB?C@DEDBBCBB@CBBC>AAAACBBCCBBB@@A@D@ABB@BC?B@DABBDDHCC@C@@@@3@=@=;;;;;*;BAAB=CBCCDCCBBBCHIMK5ACABE@B@BB?BCCED@@>?=@CABBBB?B@AAAABCCC>>@ABBBBBBAB?B???C@CC@CCCBBCCCC
@ATNG8:03552:04079
GATGGTAGTGTCATATGAGAGTGTGTACTCATTCGTTTCGGAAGAGACAGGTACGTTAATAGTTAATAGCGTACTTCTTTTTCTTTGTCTTTTCGTGGTATTTCTTGCTAGTTACACTAGCCATCCTTACTGCGCTTCGATTGTGTGCGTACTGCTGCAATATTTTAACGTGAGTCTTGTAAAACCTTCTTTTTACGTTTACTCTCGTGTTAAAAATCTGAATTCTTCTAGAGTTCCTGATCTTCTGGACAGAGTGTGCAGATACTACCATCGTTCGGTCAGAGTCT
+
444;6;ABAABB===ABACC;;;AB@@?@BBB?BBBD>DB?B9;6B@@BB@BBCCCAE@CCBB=@=@BCC@AAA@=<0000*0@@5000000&069<3<:::39?=@@ABCBACEICCCCCACBC@C?DCCCAAAA>ACCC@CCCCCCBBBBBCCCCCC?CCBBB;@>@CCBBBBCD@DCBCC:B=?;88889)9@@?A3::::99AAA@=ABBB1BBBBD?C?::99AAAA==:=<??BBAB5;;D=AA?BBBBAABBACCAAAAAA>BBBBB>@;7?@CB@AAAA
@ATNG8:03553:04041
GATGGTAGGTGCACATGAGTGTATCCAGAAGATCAGGAACTCTAGAAGAATTCAGATTTTTAACACGAGAGTAAACGTAAAAAGAAGGTTTTACAAGACTCACGTTAACAATATTGCAGCAGTACGCACACAATCGAAGCGCAGTAAGGATGGCTAGTGTAACTAGCAAGAATACCACGAAAAGCAAGAAAAAAGAAGTACGCTATTAACTATTAACGTACCTGTCTCTTCCGAAACGAATGAGTACCTCTCAGACGCTCGTCCTACCATCGTTCGGTCAGAGTCT
+
<<AB=944.4;9;5@@=CAA@BBA@9@<<954/:/0)/6::<=<;;345.569994:999$57<@>966A:599)9::9555$5:49.444&44939;;;<<;;?;?=CA>AAB8>>@>A@ABABBABABAA?C;;;=@@@@@@?B?B?C;:8:B@@CBBB>BB?==9433.3;;.337777&333,388889%8956.....---(-(-224,2,36<<=5;7:///927+/5>4>554444<9:8488<:::;337?:?<=<7;5-2222:5::5:>;;;>@@>
@ATNG8:03554:04075
GATGGTAGGCGTGTGAGAGTCTGCCCAGAAGATCAGGAACTCTAGAAGAATTCAGATTTTTAACACTGAGAGTAAACGTAAAAAGAAAGGTTTTAACAAGATCTCACGTTAACAATATTTGACAGCAGCACGCACACAATCGAAGCGCAGTAAAGGATGGCTAGTGTAACTAGCAAGAATACCACGAAAGCAAAGAAAAAGAAGTACGACTATTAACTATTAACGTAACCTGTCTCTTTCCGAAACGAATGAGTAACGAGAGTCAGAGCAGAGCTACCATCGTTCGGTCAGACGTCT
+
::4;05:939/0////;;;555455)5<<7@<9:994=:????=>@49:.9.4:899<<<+<8<848488=???>6<<73333$333(3,337&31773887333976:4:,22+..33'..-222,,----237555/5;;;6=;9<==787'59<:6/552-----(-2227706825784:9755'2222'22222(2:4:588@@ACBB;?;?>>>=A8:6//)/5///<>:::/:4:<<4<881799=;=9>?@;;;AA<>>A>>=<<<797.5579616615663...622
@ATNG8:03554:04081
GATGGTAGTGTGGTCTCTGAGAGTAGTACTCATTCGTTTCGGAAGAGACAGGTACGTTAATAGTTAATAGCGTACTTCTTTTTTTTCTTGCTTTTCGTGGTATTCTTGCTAGTTACACTAGCCATCCTTACTGCGCTTCGATCGTGTGCGTACTGCTGCAATATTGTTAACGTGAGTCTTTGTAAAACCTTCTTTTTTTTACGTTTACTCTCGTGTTAAAAATCTGAATTCTTCTAGAGTTCCTGATCTTCTGGGATGTGTGCGCAGTGCCTACCATCGTTCGGTCAGAGTCT
+
444<8;<<00//)-----//99:<<<:>;=6557<9>>5<<2945=AABBB>BBABC?A?ACBA=B=ABBBBAA@B>@AAAAAA@"9>7?;:;;*:?B@=AAA;AE@BBBCCCBBBBCCBBC@BBC@B@CCCBBBBB@BCCCCCCBBBBBBBBBBCBCBB?AAA?AB>A=AABBBBBAAA=BCCCC9B<A;CAAAAABB"BCCHF?GCCCBBEDHE@BBBA2BAACC>@?@C@CEBBBAA?B@BBBCCB;?9;;0;<;<ACCBBCBBCCB@B;;7;BBBC?AB@CCBCBB;;;
@ATNG8:03561:04072
GATGGTAGCGCGACGAGCGTAGACCCAGAAGATCAGGAACTCTAGAAGAATTCAGATTTTTAACACGAGAGTAAACGTAAAAAGAAGGTTTTACAAGACTCACGTTAACAATATTGCAGCAGTACGCACACAATCGAAGCGCAGTAAGGATGGCTAGTGTAACTAGCAAGAATACCACGAAAGCAAGAAAAAGAAGTACGCTATTAACTATTAACGTACCTGTCTCTTCCGAAACGAATGAGTACGATGAGAGAGCTCTCTCTACCATCGTTCGGTCAGAGTCT
+
///@6?ABBABBCBBAAACCCCCCE>A@AAC@@@0000=AAABBBB?BB=B?BA@?????.??BBBBBCBBBCD=AACCDDD5DC>B5;<;-;BB=CFBB@A@;;5;6;?<@;:7:CCCEBCCCBBBCCCBB?A@<<9;000@@;?>A@EBB?BCBBBBBB@CCBBBB???:??<5<<777)375/5;AAA.;96<::;>@A=>:=;>>??;?<?ACDE@BBA????;?9>CC>BBB????FBCBB???A?BBBBA>>>?>>>>>;>???@=;;8;@BBBB>>=
@ATNG8:03561:04075
GATGGTAGGTGCACATGAGTGTATCCAGAAGATCAGGAACTCTAGAAGAATTCAGATTTTTAACACGAGAGTAAACGTAAAAAGAAGGTTTTACAAGACTCACGTTAACAATATTGCAGCAGTACGCACACAATCGAAGCGCAGTAAGGATGGCTAGTGTAACTAGCAAGAATACCACGAAAGCAAGAAAAAAGAAGTACGCTATTAACTATTAACGTACCTGTCTCTTCCGAAACGAATGAGTACGATGAGATCTCGTGTGCTACCATCGTTCGGTCAGAGTCT
+
::;<9><<9<666?=;AACBBCDEEADBC@C@@@AA=@=@@@@BBC@@@>@?BBBBACCC2B?BEGGICCCBAB;;;;;BBB,;;8;@BDE;A@B@BBCDBCFCC=A?BC?BBB?AABCDBCABBBA<<@00*0>>@6??@<>000+/27:=:>>>><>??<??@@?=6;:5///599/77)8==8<;;;;;$;84;75558?@@;?;=888:>8<=CBB?@@;;0<<,0,0<>3>??;=ACBBDABBBB999B999B???BAABB7;:::>8>>:>;:<AAAA>
@ATNG8:03562:04087
GATGGTAGTATATCGCGTCGCTATCCAGAAGATCAGGAACTCTAGAAGAATTCAGATTTTTAACACGAGAGTAAACGTAAAAAGAAGGTTTTACAAGACTCACGTTAACAATATTGCAGCAGTACGCACACAATCGAAGCGCAGTAAGGATGGCTAGTGTAACTAGCAAGAATACCACGAAAGCAAGAAAAAGAAGTACGCTATTAACTATTAACGTACCTGTCTCTTCCGAAACGAATGAGTACTGTATCTATGTGTGCGCTACCATCGTTCGGTCAGAGTCT
+
:;;=<>?CEBBBCCCBBCCAA@BBB9?A@@ABABBA=B<@@A@B@A=?@;A;???;::9:'713;<;=>@;??C9=<;999:*9A>B4;;;-;AB>AAABBA@@@>@@CCAECC=@?ABCCCCAA@B@@@AA=@A@@=?AA9:9BB?C@CAA?ACCBCBBC?CCDDBB?BC@CCC?AA>>?8;=<:<====.=C<=;::AAA8818:>;;::=9=AA;;8;A??@AA?C?>??8=?A=>>?AABBAA?99:@???>>;;;A???B=A@@@@:<=3:::655::;
@ATNG8:03563:04054
GATGGTAGTATATCGCGTCGCTATCCAGAAGATCCAGGAACTCTAGAAGAATTCAGATTTTTAACACGAGAGTAAACGTAAAAAGAAGGTTTTACAAGACTCACGTTAACAATATTGCAGCAGTACGCACACAATCGAAGCGCAGTAAGGATGGCTAGTGTAACTAGCAAGAATACCACGAAAGCAAGAAAAAGAAGTACGCTATTAACTATTAACGTACCTGTCTCTTCCGAAACGATTGAGTACTACTCTCAGAGACACACTACCATCGTTCGGTCAGAGTCT
+
55;>:>CBBBCCCCCCDCBBBCC@?;@@A=BBCCAECBC@CCCBBBE@CD@E@A@@BBCED3C>AABBBABB:::7:?@GIEE3BC@B6;;;7;DDB:;9BCBBBB?B?AD?BBB?AABBCCBCCCDCCCCCC@CCCC=AABBBBBB:?:?996:CBBBAAB@BAAAAA?DD?>>@<>?99929=<;<====.=C=@;;;AAA>>;><>>AA7;7;ACCC@CCBBABB>A>ABB>B??>?DBBACCBBBBAACCCBBAAAA@===A=BAB>;9<9499?>>>>>>
@ATNG8:03524:04132
GATGGTAGTGTGTCTCTGAGAGTAGTACTCATTCGTTTCGGAAGAGACAGGTACGTTAATAGTTAATAGCGTACTTCTTTTTCTTGCTTTCGTGGTATTCTTGCTAGTTACACTAGCCATCCTTACTGCGCTTCGATTGTGTGCGTACTGCTGCAATATTGTTAACGTGAGTCTTGTAAAACCTTCTTTTTACGTTTACTCTCGTGTTAGAAATCTGAATTCTTCTAGAGTTCCTGATCTTCTGGGTGTATCAGCGAGTATCTACCATCGTTCGGTCAGAGTCT
+
@@>>7>///::<:=>55/////////4;994505;;<5>>:=?BB=BBBB=95555.57<<=>:>?CCBB?C>>>:=BCCC1BD=A@@A8@A@@<ACC@CE@BA@@AB=ACBBBB00+0=@+0-0AA@CCCE8;:??;@::;A@@@CBBBECBAB?;;;>AA?B?BBBB;;;BA>@;;;;.;<@=;;;;;*;C@AA7;;CBBB<<:;?BBBC>BBB@@?@?BC?BBBACCC@B?A@?@9:6::CE=CBBBCBCCCBB@@ABB@@@=::999;??@BBBC:::A:
@ATNG8:03526:04096
GATGGTAGCTATACGTATATCTATGTACTCATTCGTTTCGGAAGAGACAGGTACGTTAATAGTTAATAGCGTACTTCTTTTTCTTGCTTTCGTGGTATTCTTGCTAGTTACACTAGCCATCCTTACTGCGCTTCGATTGCGTGCGTACTGCTGCAATATTGTTAACGTGAGTCTTGTAAAACCTTCTTTTTACGTTTAACTCTCGTGTTAAAAATCTGAATTCTTCTAGAGTTCCTGATCTTCTGGACGACGCGCACTGACACTACCATCGTTCGGTCAGAGTCT
+
995<8=BBBA<BBAA@E@CBBBBBBC;;;B;;5;BAA9AB=A=AAABC;;8<BA@@>A9:9CC@B=BCCDBB>@>?BCCCC1BB?=;;;5<=BB>BBB=@B=>??A@A=A@B>>;@?=CDE8;7;>==<=>@:==?A<??E===@A@A>>>@>==8888:>>8=88<<///;;;,/6AAA2@<@8;6@>>,;====*/*///8;;===1////(////7(/(597@>>=AAC<A<AA??>@<>>B;@@888;A>==;;;?;;;=;;5;;;;C;??;===;;;?@@
@ATNG8:03526:04123
GATGGTAGCACGACACGACGATGTGTACTCATTCGTTTCGGAAGAGACAGGTACGTTAATAGTTAATAGCGTACTTCTTTTTCTTGCTTTCGTGGTATTCTTGCTAGTTACACTAGCCATCCTTACTGCGCTTCGATTGTGTGCGTACTGCTGCAATATTGTTAACGTGAGTCTTGTAAAACCTTCTTTTTACGTTTACTCTCGTGTTAAAAATCTGAATTCTTCTTGAGTTCCTGATCTTCTGGAGATACACATGATACTCTACCATCGTTCGGTCAGAGTCT
+
>;DC?BBBB?@ABBAABEGGCA@@CCCCDCBC@CDCC>BB?B?CCCCBCC@CBBBD?B?BBBB@B?BBBBBBCB@;999:9(7@8@;;;8=98:?DDC@CC?BB@BCC>@ABBA><<8>>A;A;>>>>>?>@:@CAA588>>>>?>@A@@A@@>@9=>><@@;A;A@===A??A:@@AAA5A;>:>>>>>.>@>>>0<55567AA>>:>ACB/A??@A=A:==<@A<@6666<8<>@@??:??D=@>>A@@@?>?>????@AAAA;>>><<88858?CCCBA??
@ATNG8:03541:04092
GATGGTAGACATATCGTACTCTCTGTACTCATTCGTTTCGGAAGAGACAGGTACGTTAATAGTTAATAGCGTACTTCTTTTTCTTGCTTTCGTGGTATTCTTGCTAGTTACACTAGCCATCCTTACTGCGCTTCGATTGTGTGCGTACTGCTGCAATATTGTTAACGTGAGTCTTGTAAAACCTTCTTTTTACGTTTACTCTCGTGTTAAAAATCTGAATTCTTCTAGAGTTCCTGATCTTCTGGCGCTCTGTCACGTCTGCTACCATCGTTCGGTCAGAGTCT
+
CFDE?BBACCDDCCBBBBEED@@BCCCCCBBB@ABBC=A?<@>AABCBBB?CBBAB?B?BBBA>B>BAABBBA?<985525$2=4@>9;6;///6=00,7989;>AAA;A?AAAA<>7<AA;A;>>>@<>>A;AA;;7;<<<=>?>AAAAA<<9A:@@A;AA;A;AA><<>@@@;@????5?<@797777*8<666)--6---96-///@@@,;<@@@7=7//-/;;;>>><@;?@@@@A8;;@=???A@@@@@@@@@>>>>>@@=A>>>A:>>8<<??@>>;;
@ATNG8:03541:04110
GATGGTAGGAGACACGTCGCACACGTACTCATTCGTTTCGGAAGAGACAGGTACGTTAATAGTTAATAGCGTACTTCTTTTTCTTGCTTTCGTGGTATTCTTGCTAGTTACACTAGCCATCCTTACTGCGCTTCGATTGTGTGCGTACTGCTGCAATATTGTTAACGTGAGTCTTGTAAAACCTTCTTTTTACGTTTACTCTCGTGTTAAAAATCTGAATTCTTCTAGAGTTCCTGATCTTCTGGGTGCGCTACAGTCTCTCTACATCGTTCGGTCAGAGTCT
+
?@@C@DCC?CCDBBBCBABBCBCAA@DCCCBA?ADFF>DD?C?AABCCCC?CDCA@;@?BCBA=A?CAB@ACCAA>@BCCC3@?:=;>?8?ABB?BBB>BB>==>BBB>@@C@@@<=:===8<;>>;==><C;CCAA588>===??@AAAA9;;<;A>>:>;7;9>>===AAAD;>>>>>5=:>977666(7=9990668///=9:><?AAA/AB???=A=??<?A@@9996;499==>C<AACD;::;@>>>@@@@?AAAA???AA@A@<??=?AA;;9676
@ATNG8:03541:04129
GATTAGATACTCGCTGATACACCCAGAAGATCAGGAACTCTAGAAGAATTCAGATTTTTAACACGAGAGTAAACGTAAAAAGAAGGTTTTACAAGACTCACGTTAACAATATCGCAGCAGTACGCACACAATCGAAGCGCAGTAAGGATGGCTAGTGTAACTAGCAAGAATACCACGAAAGCAAGAAAAAGAAGTACGCTATTAACTATTAACGTACCCGTCTCTTCCGAAACGAATGAGTACACATCGTCGTGTCGTGCTACCATCGTTCGGTCAGAGTCT
+
@@A@CCCBBBDCCCBCCC@B@??<@CC?CBBB??<?>A@BBB@?=??;>?BA?99999(9=BBBBBBBCBB?8>>;;;;;';=994;;;1@DD<>BBCFDDBB?B@DC?AAADAAA??@BAAAAABBBAB@BB@@<@@?@=>=?<B@DAA>ABCBB@@A;?AAABA;55.7:;4:=888-577756778(8<8<;;;>>>DE;>;>@BB7;8;ACBBB=BBBBDC?C=ACC=CBB?BBBCCAAABBDBBBBBBBBCBBAAC==;=BBBC?BB>BBBACCA>>
@ATNG8:03547:04133
GATGGTAGTCTCAGATAGTCTATCAGTAACTCATTCGTTTCGGAAGAGACAGGTACGTTTAATAGTTAATAGACGTAACTTCTTTTTCTTTGCTTTCGTGGTATTCTTGCTAGTTACACTAGCCATCCTTACTGCGCTTCGATTGTGTGCGTACTGCTGCAATAATTGTTAACGTGAGTCTTGTAAAAACCTTCTTTTACGTTTACTCTCGTGTTAAAATCTGAATTCTTCTAGAAGTTCCTGATCTTCTGGAGATACACATGATACTCTACCATCGTTCGGTCAGAGTCT
+
88::7<=@?@@@;;<<;;99995/////)/99/405;;@6;;772///////)/989=>/985<;?8@<@=0//:<:7:<.44444$39;(445>14465.55/)/:)//778:045:::::<5::<5:3;<656<>>5;;::3999555977777---883--(-1776;4::=5556>>:>??@@@+5.5.5555&55<<<1<6///////7)///&/4455.56<<84////)/:)/)/;:455255=8<<@>>>>>>>>:@>>99888>BA??A9=;6;7994;445
@ATNG8:03550:04135
GATGGTAGCGCATATCAGCGCAGCCCAAAGATCAGGAACTCTAGAAGAATTCAGATTTTTAACACGAGAGTAAACGTAAAAAGAAGGTTTTACAAGACTCACGTTAACAATATTGCAGCAGTACGCACACAATCGAAGCGCAGTAAGGATGGCTAGTGTAACTAGCAAGAATACCACGAAAGCAAGAAAAAGAAGTACGCTATTAACTATTAACGTACCTGTCTCTTCCGAAACGAATGAGTACAGAGAGTACGATATGTCTACCATCGTTCGGTCAGAGTCT
+
---6(----;;@@ACBBBCBABCCD@KJ?;:9A9:4:;??ACFEC?CC?C@CC???BCB3B?BBBBBBBBBBC9@@;;;;;*;B=A=CCC<GCCACBBBBBAA@>A@EE@CDC?BACCCCCCCCDDCCCCC?BABB=??CCBBBB>B?B@@=@CAABBBB@BBBABB?CC@BBB;>?999+:@@;88888(8@:A888AABAA:>:=@@B<?<?@C@@;>@???BB?B?BBB?AA@>???BBCCCDAB>?BBBCCAA??????A<@@@AA<6636A?A@A886
@ATNG8:03551:04108
GATGGTAGGACGAGCGTCTGAGAGGTACTCATTCGTTTCGGAAGAGACAGGTACGTTAATAGTTAATAGCGTACTTCTTTTTCTTGCTTTCGTGGTATTCTTGCTAGTTACACTAGCCATCCTTACTGCGCTTCGATTGTGTGCGTACTGCTGCAATATTGTTAACGTGAGTCTTGTAAAACCTTCTTTTTACGTTTACTCTCGTGTTAAAAATCTGAATTCTTCTAGAGTTCCTGATCTTCTGGTGTCTGATCTGTATCTACCTACATCGTTCGGTCAGAGTCT
+
:777+//93994///////894557;==>>=<8<;;<3;:5:394559996;;=>@9?:;;;>8B>BAA======9=====+=C?BBCB<A?:919<A;@@899@@CC@CCB9;99929@A;B@BDDCBBBF?BBBB>BABA@@BBB@@@A@@@A<@::59A=?<B9;:AAA9996=@@@2@9C59999;(9=<<<*0/;=>>==;;5:<<<*9::55.5499.54>?;>?5:7@889@>4>0/)/779566;>><<97--,,(,,,,--263//)///699:::
@ATNG8:03555:04112
GATGGTAGGTGCACATGAGTGTATCCAGAAGATCAGGAACTCTAGAAGAATTCAGATTTTTAACACGAGAGTAAACGTAAAAAGAAGGTTTTACAAGACTCACGTTAACAATATTGCAGCAGTACGCACACAATCGAAGCGCAGTAAGGATGGCTAGTGTAACTAGCAAGAATACCACGAAAGCAAGAAAAAGAAGTACGCTATTAACTATTAACGTACCTGTCTCTTCCGAAACGAATGAGTACGAAAGTCAGAGCAGAGCTACCATCGTTCGGTCAGAGTCT
+
CDBC?BBC@BCBCBBCDICCCCCBB?BCD@CABABB?B>AAFDBBB?BD@C@B?@99999*:>BBCCCCCCFDD?CC>>>>>0=?;?29::6;CC@CABBCCCBA>B?BB>BBC=@?@@DCCC@BBEDBBAC?CDBB?ABBBAA@@<@<B??>?CCCB@@??ACBAAA>BB?@@@8==777)9==;>@@A@2AC@D888AAA>?:>:=AAA7;4:<B@@<@AAAABB@C?BBC>CBB?BBCBDAA99829ABBCCCCBBBBBDAA>AA?895:??ABBBBB>>>
@ATNG8:03556:04095
GATGGTAGATACTCGCTGATACACCCAGAAGATCAGGAACTCTAGAAGAATTCAGATTTTTAACACGAGAGTAAACGTAAAAAGAAGGTTTTACAAGACTCACGTTAACAATATTGCAGCAGTACGCACACAATCGAAGCGCAGTAAGGATGGCTAGTGTAACTAGCAAGAATACCACGAAAGCAAGAAAAAAGAAGTACGCTATTAACTATTAACGTACCTGTCTCTTCCGAAACGAATGAGTACTGTATCTATGTGTGCGCTACCATCGTTCGGTCAGAGTCT
+
55;?;@CCBCBBBCB;;;CC@@@BB=BCD@BBCC::8;@A@????B=BB>?;???ABEEH2B?BBBBBBBB@AA<@@@ABBB5BB?B@BBB<BCC@B<=;CCB;;:;?BB?BCB>@@BACEECCCCCCBBBB@CA@A=@?ABCCCC?E@DAA?ACBBACCC?BBBBBB>AA;999=@@::9,8<<9868888%8>:>888?????<?;?ABA;>;==ABB@CCBBBBB=A>AAA<ADD@BABBBBBBBBBCCBAA@BB>@=<=AAA=BBA>>;>@:;;;??@AAA
@ATNG8:03557:04127
GATGGTAGCTCTGCTCTGATCTCGTACTCATTCGTTTCGGAAGAGACAGGTACGTTAATAGTTAATAGCGTACTTCTTTTTCTTAGCTTTCGTGGTATTCTTGCTAGTTACACTAGCCATCCTTACTGCGCTTCGATTGTGTGCGTACTGCTGCAATATTGTTAACGTGAGTCTTGTAAAACCTTCTTTTTTACGTTTACTCGCGTGTTAAAATCTTAGAATTCTTCTAGAGTTCCTGATCTTATGGCTCTCGTAGAACAGATACTACCATCGTTCGGTCAGAGTCT
+
ACBB?BA@?@;@BBDBCCCCCCCC@B===BC@BBBB=BC@C@BBBCBBB@CB;;;-0-0/;;5;000AABA?>@@BBCCC2@@54489;09AA</34;288547====8>;==>>EE<??@;><>AAA===G>@>>=:==???=>>????@EC>>;>??:?@:=9=?>888@=<699999.<7;7=89999'62227,,,,,,,2355+222&277+2261626=5933...7271389;99-..72999733=333,-/<::=@=;;5:<<>>=AD<@@@@88966
@ATNG8:03567:04108
GATGGTAGTGTGTCTCTGAGAGTAGTACTCATTCGTTTGAAGAGACAGGTACGTTAATAGTTAATAGCGTACTTCTTTTTCTTGCTTTCGTGGTATTCTTGCTAGTTACACTAGCCATCCTTACTGCGCTTCGATTGTGTGCGTACTGCTGCAATATTGTTAACGTGAGTCTTGTAAAACCTTCTTTTTACGTTTACTCTCGTGTTAAAATCTGAATTCTTCTAGAGTTCCTGATCTTCTGGGATGTGTGCGCAGTGCCTACCATCGTTCGGTCAGAGTCT
+
B@CB>BB@@BA@@B;;ABBBBBBCCCBCCA@B@CCCC=AA?BCCBDBB?CDGDE?A?BCCD@DACCCCICIID?;;;;:*9=:?BGF>CCBC?AACADE@=;;CDIAFCGBBC;;:;CC@C?CDDCBBBC@EBBB9;:B;;:AAABBCCBBBC@B@@=@A?B@BBBBBBBBC?BBCBB7C=A?ACKII5CCAAA<BCCCCIDC;;:;CC7CBBBB?B@BJ@BCJCCAA@@?AACCBA>A<<<5>000AAACDEBBBBB?A;;9;C@AC>;<5;@BACDBBB
@ATNG8:03568:04107
GATGGTAGATACTCGCTGATACACCCAGAAGATCAGGAACTCTAGAAGAATTCAGATTTTTAACACGAGAGTAAACGTAAAAAGAAGGTTTTACAAGACTCACGTTAACAATATTGCAGCAGTACGCACACAATCGAAGCGCAGTAAGGATGGCTAGTGTAACTAGCAAGAATACCACGAAAGCAAGAAAAAGAAGTACGCTATTAACTATTAACGTACCTGTCTCTTCCGAAACGAATGAGTACTATAGACTATCTGAGACTACCATCGTTCGGTCAGAGTCT
+
::?A@AABBBCCCBBBCBBBCB???8@AA=BABB;::;?AABBCCC?BC@B????BBBBB3B?BCBBBBBBBBB;A@;;;::*:@<@4;;;.;BB<BCBBCCCBB>B@GEACCB@BCBBCCCCCCCCCCCCD?BBCC?BBBBABAB?B@C@@=@BBCBBBB?BCCBBB@BB@999=@@???8?@>;:8888(8>:?888AA@@@=@<>>??6;6;?CBC?CCBB@AB5:6:@@;AAB@DCCBBABCCCCAB???=AAABBACCBB?A?@@@9?>;@BBAAAAAA
@ATNG8:03568:04125
GATGGTAGATATATGCACGCTCTACCAGAATATCAGGAACTCTAGAAGAATTCAGATTTTTAACACGAGAGTAAACGTAAAAAGAAGGTTTTACAAGACTCACGTTAACAATATTGCAGCAGTACGCACACAATCGAAGCGCAGTAAGGATGGCTAGTGTAACTAGCAAGAATACCACGAAAGCAAGAAAAAGAAGTACGCTATTAACTATTAACGTACCTGTCTCTTCCGAAACGAATGAGTACGTGTGACGTACGTGAGCTACCATCGTTCGGTCAGAGTCT
+
@>CE@BCDCCDBBBCCCDDCCC@@@=A;;7;BBB@@<@=CAC@@@C>AB@B?BBBABBBB2B@CBB>>?BCBBB>BABBBBB2A?9>4:::.;CC?BCCCCBCCE@C@AA?BCF>@@CBDCCABBCDGCCBB@BCBB?BCCBBBBB?B@CBB?BCCCCCCC?BCBBBB?BB?BBB?AAAA@;@>>;99:::(9=:?=>>AA==@,/,/;;93838=BAB?A@@@ADA>A@AA@9>::49@BBCCDBBCBBCCCCCCBBBBAAA??;>BBBB?BB?A><@?????
@ATNG8:03527:04146
GATGGTAGTGTGTCTCTGAGAGTAGTACTCATTCGTTTCGGAAGAGACAGGTACGTTAATAGTTAATAGCGTACTTCTTTTTCTTGCTTTCGTGGTATTCTTGCTAGTTACACTAGCCATCCTTACTGCGCTTCGATTGTGTGCGTACTGCTGCAATATTGTTAACGTGAGTCTTGTAAAACCTTCTTTTTACGTTTACTCTCGTGTTAAAAATCTGAATTCTTCTAGAGTTCCTGATCTTCTGGGTGTATCAGCGAGTATCTACCATCGTTCGGTCAGAGTCT
+
??CC;BA@?B@@;>;;?;;;;<<<ACBAA@;:4:=>?9AA;?=@CBBCGC@BBBCCDF@BBBB@C@CBBCCAAAG@BBDCC5BB?BBFD=AA@@=ABB?BHBCCCBBHBEEFFCCCC@CCC?B?ECCCAA@A<@@AB<AACDDCBBCBBBBB@@@?BA@>AC?B>@ACDCCCCC?BA@@@7@>B=;;:::*:C@@A9::CDEDCCCE=@@@@1@DBCC@B?BC@CBBCCCC?C?CCCCCC?B@AA<ACBBBDBCBBCCCECCDCC?AABCE@BB?CCCDCCCCB
@ATNG8:03529:04170
GATGGTAGCACACGAGATCTCATCGTACTCATTCGTTTCGGAAGAGACAGGTACGTTAATAGTTAATAGCGTACTTCTTTTTCTTGCTTTCGTGGTATTCTTGCTAGTTACACTAGCCATCCTTACTGCGCTTCGATTGTGTGCGTACTGCTGCAATATTGTTAACGTGAGTCTTGTAAAACCTTCTTTTTACGTTTACTCTCGTGTTAAAAATCTGAATTCTTCTAGAGTTCCTGATCTTCTGGTATACACACTCGCTCGCTACCATCGTTCGGTCAGAGTCT
+
A@CC@BBCBCBFBBBBBCCCCCCCBCBBCCBB?ACCC?CCAC@BBBCCCC=CDBBB>A?ADBB=A=AAAABBBBB>BBBBB1@B?BBBC>DBB?;?8717A<@@BBBB?BAA@AAAA9>>>;A;A>>>>>>?;A@@@49;A?>===?@??A=>>@9>?@<@@<@<?AAA>?AAA<A=>>>/A=A7>>???.?A???6=;;888A>=<19999+:<<=@;@<?A=AA>><;;;A8::@@>>8>>A=DA@@>===@????AA>>>==:===>?:==<>>CCCBBBB
@ATNG8:03529:04182
GATGGTAGGCGACATACATACGCGCCAGAAGATCAGGAACTCTAGAAGAATTCAGATTTTTAACACGAGAGTAAACGTAAAAAGAAGGTTTTACAAGACTCACGTTAACAATATTGCAGCAGTACGCACACAATCGAAGCGCAGTAAGGATGGCTAGTGTAACTAGCAAGAATACCACGAAAGCAAGAAAAAGAAGTACGCTATTAACTATTAACGTACCTGTCTCTTCCGAAACGAATGAGTACAGAGAGTACGATATGTCTACCATCGTTCGGTCAGAGTCT
+
>:?;7:==9696;<566><<<<<<<599:455////)/)/99978:743-4288;55555$5499<<@@@;;;?>A?@>===,=@=BACFE;BCB?B:;;@?>=?:@=@A@BBB>A??>@;9:DCCCCBB:;6:AAA?B;;;BCAA>B?B;;6;C;;<A@@?CCAAAA=@@;999=A@AAB>BBD?CCCCD3CC=@@@BBB@AE:>:>@@@;?;?>BBB?BBBBBBC?C>@@B<B::6:BBABBBCCE@@?BBCBBBBBA>>>CA:?878>8;:49AACCB999
@ATNG8:03531:04170
GATGGTAGGCGTGTGAGAGTCTGCCCAGAAGATCAGGAACTCTAGAAGAATTCAGATTTTTAACACGAGAGTAAACGTAAAAAGAAGGTTTTACAAGACTCACGTTAACAATATTGCAGCAGTACGCACACAATCGAAGCGCAGTAAGGATGGCTAGTGTAACTAGCAAGAATACCACGAAAGCAAGAAAAAGAAGTACGACTATTAACTATTAACGTACCTGTCTCTTCCGAAACGAATGAGTACCTCTCAGACGCTCGTCTTACCATCGTTCGGTCAGAGTCT
+
A?@F@CCD?BBBBCCBCCC@AACCC>CCDACCCBBB>A=;;;@@BB?BC?C@BBDBBDDD2A>ABBCBBACCEE>C???AAA2AA=@=@AA8BAB?B:98A?;;;;>;>?;>AA:>=???AAAA@A@?????;????:=8:9@A=>5<=AAC?A=??AA>>:>>>>BC>BB=@@C?A@=>>7=<<8=====/=A:??@=788BBB=C<A::93:3:::;@<AB@????<?<@@B:>AA?BBBB988;====?@?>;;;==888<??<?A@A@<??;?=:;;==>>
@ATNG8:03537:04167
GATGGTAGCTCGCTGATGATATCTCCAGAAGATCAGGAACTCTAGAAGAATTCAGATTTTTAACACGAGAGTAAACGTAAAAAGAAGGTTTTACAGACTCACGTTAACAATATTGCAGCAGTACGCACACAATCGAAGCGCAGTAATGATGGCTAGTGTAACTAGCAAGAATACCACGAAAGCAAGAAAAAGAAGTACGCTATTAACTATTAACGTACCTGTCTCTTCCGAAACGAATGAGTACTGTATCTATGTGTGCGCTACCATCGTTCGGTCAGAGTCT
+
DDBB?D?@44//////9::<:@555.5::7<>@?=B@B?AACBBCB@BBAFABBAAADEF3B>>>@AAABBBBB=A@A@>>>0>B;=+000+000/79::@@==:=<<B@ACC?CBAABBBBBCBBBBBCB@BA;;8;ACABACC6::99929@@@??@E?BECCCE??><?>>=AAAAD:;86/6<<<=+8:78///<;???<?>?>>>=A<;;ABB?BCAAADH?A;:::/:==:?BA@@B@::99==>00///-9/..378387779499588555:7=>
@ATNG8:03540:04144
GATGGTATGCGTGAGAGAGAGACCCAGAAGATCAGGAACTCTAGAAGAATTCAGATTTTTAACACGAGAGTAAACGTAAAAAGAAGGTTTTACAAGACTCACGTTAACAATATTGCAGCAGTACGCACACAATCGAAGCGCAGTAAGGATGGCTAGTGTAACTAGCAAGAATACCACGAAAGCAAAGAAAAAGAAGTACGCTATTAACTATTAACGTACCTGTCTCTTCCGAAACGAATGAGTACTACTCTCAGAGACACACTACCATCGTTCGGTCAGAGTCT
+
>>BB?BBBBBBCBBBBBBAAACCG>BCB?;?AABC@B?BBA:95=9BB@B?AAAA@AAB1A>BA?@@>?8<;=5335<<::'9=89.555&555.6@B@<<<=B?C?BD@DDD?BAB?A@BCCBDBBCBBB@BBBB>AACAAAAB>A=A;;5;B@@@CCC?CCCAAB?BC?????BBA@@8<998)8>?AC1=>:889:@A@AA<A:>>@A=@<@=A@@<@AAAAFFAG?ABA=BCC@BBBBDBBBBBCBBBBB?>?DA=>>>@?::66--)--)---33;:;;
@ATNG8:03542:04169
GATGGTAGCTCGCTGATGATATCTCCAGAAGATCAGGAACTCTAGAAGAATTCAGATTTTTAACACGAGAGTAAACGTAAAAAGAAGGTTTTACAAGACTCACGTTAACAATATTGCAGCAGTACGCACACAATCGAAGCGCAGTAAGGATGGCTAGTGTAACTAGCAAGAATACCACGAAAGCAAGAAAAAGAAGTACGCTATTAACTATTAACGTACCTGTCTCTTCCGAAACGAATGAGTACGAGAGAGCACACGTGTCTACCATCGTTCGGTCAGAGTCT
+
AABE@CBCCBBBCDCCDDCBCCCCC@CCC@AAA@@A=B?BABCBBB?BB@D@@@ABBBBB3B?BBBBCACAAAD;BBBBAAA2@A=C4;;;.<AA?AAABCDDCB?B@DD?AAD?BBBBBBBBCDDCCCCBC?BB@@>@BBB@AAB?CAG@@>@BBCBCCA?BBCBBA>@@:@>?:?A>==8997=AAABB3?A=@<;<AAA>><><?@AA:>:=ACDD?BBAAABB@B?BCD>BBB@BBBBBBBB@@?DBBAAABBBAAA@???<@@@?B?>>;9;@ABB@@@
@ATNG8:03550:04152
GATGGTAGACATATCGTACTCTCTGTACTCATTCGTTTCGGAAGAGACAGGTACGTTAATAGTTAATAGCGTACTTCTTTTTCTTGCTTTCGTTGGTATTTCTTGCTAGTTACACTAGCCATCCTTACTGCGCTTCGATTGTGTGCGTACTGCTGCAATATTGTTAACGTGAGTCTTGTAAAACCTTCTTTTTACTTTTACTCTCGTGTTAAAATCTGAATTCTTCTAGAGTTCCTGATCTTCTGGGCTGCGCTGATATGCGCTACCATCGTTCGGTCAGAGTCT
+
@@AA8<ADCCDCCCCCBECCC:;:@DBBCD:9;;BBC?CC?A>BA@;=AB=ABABB?B?CCBB?B?BCACCCCA@<<7555'58.9888(7991:9=9::)98-69=9?A;A@@@@@@@<A>>:>;?=>>@>>>=AA>><>?B>=<?AA@@@@:;;A<@?A==>:>=AB@@@AA@@8==DDE6A;>;>?BCA/;;788-8-----799D;>>>3>>@@B=C;>><>>>>@??=D<?;=<=?6:8BF:B<==@@>>>?@?@AAAA=>:====A<@@<???A@>>>?
@ATNG8:03558:04170
GATGGTAGATACTCGCTGATACATCCAGAAGATCAGGAACTCGTAAGAAGAATTCAGATTTTTAACACGAAGAGTAAACGTAAAAAGAAGTTTTTTACAAGACTCACGTTTAACAATATTGCAGCAGTACGCACACAATCGAAGCGCAGTAAGGATGGCTAGTGTAACTAGCAAGAATACCACGAGAGACCAAGTAAAAAAGAAAGGTTACGCTATTAACTATTAAACGTACCTGTCTCTTCCGAAACGAATGAGTACGTGTGACGTACGTGAGCTACCATCGTTCGGTCAGAGTCT
+
4<<=:>>C@@;<=55665::<5555.4::.444444./1------(-73786:*33377777'7177733,398333(3244444$4;7555555#5<<:@A>>=>;555/57<;7;5505:<;;;;<69566<;:::=@<A;??????@A=A>A;;:;CDCCCBB?9:9>>=:@?=??;;;;7333333,2465/////#.55'.(.../4;5557:7::4503;4:;;;<79/////;6:1787.733,/69/////3885<<AA=@AABA999@@?B9::C?BA999?@@?>>?
@ATNG8:03559:04168
GATGGTAGTGTGTCTCTGAGAGTAGTACTCATTCGTTTCGGAAGAGACAGGTACGTTAATAGTTAATAGCGTACTTCTTTTTCTTGCTTTCGTGGTATTCTTGCTAGTTACACTAGCCATCCTTACTGCGCTTCGATTGTGTGCGTACTGCTGCAATATTGTTAACGTGAGTCGTTGTAAAACCTTCTTTTTACGTTTACTCTCGTGTTAAAAAATCTGAATTCTTCTAGAGTTCCTGATCTTCTGGAGATACACATGATACTCTACCATCGTTCGGTCAGAGTCT
+
//::)//555:;;=<<696;;=969>@@9/0>+0///(/:5<5554445520==//)/)/99:3=8;;;A>?>=<5////0$0;+//@@3:=56155949=6;?A;;96:9?695==7;?@@C;A?9955908=><<*/000/55<9:;?665;=05552559>;>>?@=77///)//555&5.5.5<==>+?>>?@8<<<<66599<.55555#59;;<8<:==8=::77//)/577789<045=9666>>>>?>665<499998=<<A??@??@;>?@@@@DEC
@ATNG8:03564:04188
GATGTTAGGAGACACGTCGCACACGTACTATTCGTTTCGGAAGAGACAGGTACGTTAATAGTTAATAGCGTACTTCTTTTTCTTGCTTTCGTGGTATTTTGCTAGTTACACTAGCCATCCTTACTGCGCTTCGATTGTGTGCGTACTGCTGCAATATTGTTAACGTGAGTCTTGTAAAACCTTCTTTTTACGTTTACTCTCGTGTTAAAAAATCTGAATTCTTCTAGAGTTCCTGATCTTCTGGGCAGACTCTCACACGCCTACCATCGTTCGGTCAGAGTCT
+
@@@@@@BB@BCCBBBBBCCBBCBB@@ABDBD@CCED>A@?@@CCCCCBC?CCCCC@C@CCECACACCCCCBCBB=@CCDF1A@:=777*9CBB?A@GDD;BACBBB?BCCCBABC?CBB>A?BDBBBBBB<??>>8@@@@BBBCA>>??@A@@;==>:>?9>:>>>===?@@:==@DE5A<@<?????/?BBBB9>722===><<188822#2558<4545=8<=<=BCB=?<>BAABB<??BC>AAAAABBBBB@AACC>AAC@DBAAA?BB@BCABA@A@@
@ATNG8:03531:04195
GATGGTAGAGAGACTGTAGCGCACCCAGAAGATCAGGAACTCTAGAAGAATTCAGATTTTTAACACGAGAGTAAACGTAAAAAGAAGGTTTTATAAGACTCACGTTAACAATATTGCAGCAGTACGCACACAATCGAAGCGCAGTAAGGATGGCTAGTGTAACTAGCAAGAATACCACGAAAGCAAGAAAAAGAAGTACGCTATTAACTATTAACGTACCTGTCTCTTCCGAAACGAATGAGTACACACTCTCATATGACACTACCATCGATTCCGGATAGTCT
+
;55?:?CBBDECCC9;;GGCCBBBC>CCC?CDCC@@<@?CCDAABB?BB>B?@??=====.??BBCACCCCBBB9>?9::::*;C>B5;;;.;BA?CCCCICCBA?B@BB@CCC?BBBBBBCCEDBBBCBBC@CCBB@BBBBBBBB>C@DBB?BCCCCCBB?BABBB@?BB@BBB>@?BBC:??@>AFDDC/AA=A;;:?@AAA=A<::;B=C8;;CCC@CBBBBCC@B?ADD>CBB?BBBCBBBBCBBBCA=>>?>CBBBCCCC?BAAABB?B@D@DDBBBBB
@ATNG8:03533:04227
GATGGTAGGACGAGCGTCTGAGAGGTACTCATTCGTTTCGGAAGAGACAGGTACGTTAATAGTTAATAGCGTACTTCTTTTTCTTGCTTTCGTGGTATTCTTGCTAGTTACACTAGCCATCCTTACTGCGCTTCGATTGTGTGCGTACTGCTGCAATATTGTTAACGTGAGTCTTGTAAAACCTTCTTTTTACGTTTACTCTCGTGTTAAAAATCTGAATTCTTCTAGAGTTCCTGATCTTCTGGGCTGCGCTGATATGCGCTACCATCGTTCGGTCAGAGTCT
+
@@BC;BA?=@;;4989:::;<???@BCCBA;<8;AAD>DD?B?BBCCDCC@AAAAA=B@CBCB@HACDCAA000<<<8888,..*/9<<5A===?BCC?CC?@ABDDGACCCDDCCC@BBB?BADBBB??9969@A@>CBBBC@@@CBBBCCCCC@BBB@BC?B?BBCBBBGAA=@BA@@7A;A;;;;;;*;ACCC>A;;;CAD@@@;@@@@0@@@AC@CAEEA;;<@@@A>A?CCABCB=@@BB<BBAAABCCBCDCCCJCCAA?ABBCC@CC?BABCCBB;;
@ATNG8:03541:04194
GATGGTAGCTCTGCTCTGACTCTCGTACTCATTCGTTTCGAAGAGACAGGTACGTTAATAGTTAATAGCGTACTTCTTTTTCTTGCTTTCGTGGTATTCTTGCTAGTTACACTAGCCATCCTTACTGCGCTTCGATTGTGTGCGTACTGCTGCAATATTGTTAACGTGAGTCTTGTAAAACCTTCTTTTTACGTTTACTCTCGTGTTAAAAATCTGAATTCTTCTAGAGTTCCTGATCTTCTGGATACACTCATGTGCACCTACCATCGTTCGGTCAGAGTCT
+
FFCC?BBBBBCBCCCCCBBCDCCBBBBBBCCA?ACDL?BBB?BCBCDCC@CCCBB?B@DCCB@C@CCCBCCCCD@CCCCC1CC?BACC=BBAA?ACD@CC>@@@DDF@CCCCCBBB?CCC?C?CDCCCBBB?BCBB@BBBBEBBABCCCCBBBB>BBB@BC?B>BBCCBCCCC@CDCCC;B=@=:9999(9B@@B>CCDFCCCCCD6::::*:AABA@B@BC@CCCCCCC?A?ACCBBB>ABC@CCCBBBCCCBBBCCBA?A??;????B?BA?BBBBBC???
@ATNG8:03550:04237
GATGGTAGTGATACAGATCAGACACCAGAAGATCAGGAACTCTAGAAGAATTCAGATTTTTAACACGAGAGTAAACGTAAAAAGAAGGTTTTACAAGACTCACGTTAACAATATTGCAGCAGTACGCACACAATCGAAGCGCAGTAAGGATGGCTAGTGTAACTAGCAAGAATACCACGAAAGCAAGAAAAAAGAAGTACGCTATTAACTATTAACGTACCTGTCTCTTCCGAAACGAATGAGTACGTTTGCGACGTGTCTCCTACCATCGTTCGGTCAGAGTCT
+
55<>:>CCBBBBCECCCBCCHCCCCA;;;@BAAA:99;=B@=??98-9<8<879333333$317;;:@@BBBBD=A:;;AAA0AA?C=@@@0@A@?ADHDDEB@@=@?AA=BAA9;;BABCCCCCFEDCC;;:;@@@@CCA?ADCC?B?A;;7;BBBBCCC@BBBBBB???;:::;?>9::,:==9?AEECC)CD?===>@A=;;7;<A>>>=A:>=BBB?ADABBBA>A?DAB=A::7999BCCAAAD:?????B===8888=;;7////83783;9????888
@ATNG8:03554:04208
GATGGTAGCTATACGTATATCTATGTACTCATTCGTTTCGGAAGAGACAGGTACGTTAATAGTTAATAGCGTACTTCTTTTTCTTGCTTTTCGTGGTATTCTTGCTAGTTACACTAGCCATCCTTACTGCGCTTCGATTGTGTGCGTACTGCTGCAATATTGTTAACGTGAGTCTTGTAAAACCTTCTTTTTACGTTTACTCTCGTGTTAAAAATCTGAATTCTTCTAGAGTTCCTGATCTTCTGGAGATATCATCAGCGAGCTACCATCGTTCGGTCAGAGTCT
+
54548>;;@=>>;<;>@CCFDCB@;>:4959?6@BCC?CFACA;;9AABB?BBBCD?C@BBBB@B@BBBB@?::@6>A???1;8397899&7?<?;?AC=AA@BBAAAB?BBBBA===:=>C=A;<;;==AAB<>?>=8=>>:;;>=:=@77///=9::>;@@=@=???B>>>A@<@???@3>9=477777(8=9::6;B@@@@@@;<8;FBC/?===@=B<@@=@@???<<8<9=<@@=<:>?A=???A?@?@???>>>@A>9;=66668;79949=AA@@:;:
@ATNG8:03558:04213
GATGGTAGCGCGACGAGCGTAGCACCCAGAAGATCAGGAACTCTAGAAGAATTCAGATTTTTAACACGAGAGTAAACGTAAAAAGAAGGTTTACAAGACTCACGTTAACAATATTGCAGCAGTACGCACACAATCGAAGCGCAGTAAGGATGGCTAGTGTAACTAGCAAGAATACCACGAAAGCAAGAAAAAGAAGTACGCTATTAACTATTAACGTACCTGTCTCTTCCGAAACGAATGAGTACGATGAGAGAGCTCTCTCTACCATCGTTCGGTCAGAGTCT
+
@BBC?BACDDCBBBCCCAAA00//99/:<=?CCBBAA>A<@@B@@AC?BC>A?BBA;;;;;.?=BBBBBBBBBBB<>@@CDDD3CC=B7;;7<BB?AB@ACCDCC@C?AA?A@C=?A>>@DDGDDCBBBCCC?CCCC>A@BBBBCF7989A@=CCBBBAAD?BAAAAA>CC>>=>=AA99929>>;88888(6>9>;;;>=<::1:088:74:075A::5:C:::==8;6///(///(/998:;;888=85555::22258>:<:9>88897::5:9=773;55
@ATNG8:03564:04214
GATGGTAGCACGACACTACGATGTGTACTCATTCGTTTCGGAAGAGACAGGTACGTTAATAGTTAATAGCGTACTTCTTTTTCTTGCTTTCGTTGGTATTCTTGCTAGTTACACTAGCCATCCTTACTGCGCTTCGATTGTGTGCGTACTGCTGCAATATTGTTAACGTGAGTCTTGTAAAACCTTCTTTTTACGTTTACTCTCGTGTTAAAAATCTGATTCTCTAGAGTTCCCTGATCTTCTGGACGACGCGCACTGACACTACCATCGTTCGGTCAGAGTCT
+
::8@=?ACBCC;;;?A@???===BBCCDCCCC@CCCC>BC@B>BBBBBDC@DDCCC@C?A?BB=A>ABCCBBBBB???><<.==1=?:;5;00)0+0/:7<?>779<;A8>?ABB>>>=D@@<@;>>>@==>>=A??@588?===ABBAA>>;;;C=>>>=>>:>::;;>>==;;5:=>=>2>:>:>>>>>/==;:9(88:788>=8718>>=/>>>=>B=889>==9<<)//)//87=@///:7;;98;;:AAA<;;:@=777@97777=9==:=BBB===76
@ATNG8:03568:04204
GATGGTAGGCGACATACATACGCGCCAGAAGATCAGGAACTCTAGAAGAATTCAGATTTTTAACACGAGAGTAAACGTAAAAAGAAGGTTTTACAAGACTCACGTTAACAATATTGCAGCAGTACGCACACAATCGAAGTGCAGTAAGGATGGCTAGTGTAACTAGCAAGAATACCACGAAAGCAAGAAAAAGAAGTACGCTATTAACTATTAACGTACCTGTCTCTTCCGAAACGAATGAGTACTGCGTCTCACTCTCGCCACCATCGTTCGGTCAGAGTCT
+
445>:>CE@EB@@BBBBCDBBBBCC?CCC@DCCB998:<@@BCBCB@BA?A?CCCBCDDD1B=BCCCDCAAADD=A?99999*;A@D4<<<7;EEGCBCBCCBBB@B?BB?BBB=??BCFCBBBBBCCCCCCACBBB?BBAB@A@@?@@C@@>@BBBBCCC@CBCBAB?BB>BBB588???7?<@:99898(:A?B:9:BBB?@7:5;>==5;5;=BBA@BBAAC@A>A@CBB=BA?=?BCBBABBCGBCBBCBBBECCCC@AA>@CAAA?@@=?BAACB???
@ATNG8:03523:04281
GATGGTAGCGCACACATAGCATACAGTACTCATTCGTTTCGGAAGAGACAGGTACGTTAATAGTTAATAGCGTACTTCTTTTTCTTGTCTTTCTGTGGTATTCTTGCTAGTTACACTAGCCATCCTTACTGCGCTTCGATTGTGTGCGTACTGCTGCAATATTGTTAACGTGAGTCTTGTAAACCTTCTTTTTACGTTTACTCTCGTGTTAAAAAATCTGAATTCTTCTAGAGTTCCCTGATCTTCTGGAGATATCATCAGCGAGCTACCATCGTTCGGTCAGAGTCT
+
88:=5:;654;;555777///7777577/////)/9;;)45.5.555<<6615<554.4.4444.5.54454444939<<::'44.4/-77,-----(--917828;;88;8;;;<>>==:<?C<D?BCC<;:AA<@BBA5;;;;9999@A99//00<6///3:9)/+5:::<<;;:,///;/9272/5555$49444)44449;;;55.59999$55555.5699499/////)//)/7///@7<;>;>566;;;<>>><===>>ABB>BBBBB@BB?BC@@@BB?@
@ATNG8:03530:04250
GATGGTAGCACGAGTCACTCATATCCAGAAGATCAGGAACTCTAGAAGAATTCAGATTTTTAACACGAGAGTAAACGTAAAAAGAAGGTTTTACAAGACTCACGTTAACAATATTGCAGCAGTACGCACACAATCGAAGCGCAGTAAGGATGGCTAGTGTAACTAGCAAGAATACCACGAAAGCAAGAAAAAAGAAGTACGCTATTAACTATTAACGTACCTGTCTCTTCCGAAACGAATGAGTACTGCGTCTCACTCTCGCCTACCATCGTTCGGTCAGAGTCT
+
;99=8=A@@>556<<BCFCIBBCBB=B@@?@BBB;:;;BBBBBB@@<@A;@<??@;9999)7;?BCBBEDCBBB<AB@@@??,?A=B5;;;-;A@;@A;?<?=5:2;=??9=::299;;@B@@?A@=>;<??;?A:;6::99DABB@C@CAA>@CBB@??A=@AAABA=@@;99929;000+0009@@@@@@':929///98;<@5;59>>?<@=@?CBB@BAAAAAA>A<AA@8@00,0@>;??BBBB?@@CCEBBAAACC@BAA<??>@C>BB@BCBBBBBBB
@ATNG8:03530:04263
GATGGTAGGACGAGCGTCTGAGAGGTACTCATTCGTTTCGGAAGAGACAGGTACGTTAATAGTTATTAGCGTACTTCTTTTTCTTGCTTTCGTGGTATTCTTGCTAGTTACACTAGCCATCCTTACTGCGCTTCGATTGTGTGCGTACTGCTGCAATATTGTTAACGTGAGTCTTGTAAAACCTTCTTTTTACGTTTACTCTCGTGTTAAAAATCTGAATTCTTCTAGAGTTCCTGATCTTCTGGGCTGCGCTGATATGCGCTACCATCGTTCGGTCAGAGTCT
+
458<6;;:6;C;:;:666CCCBBC@CBBBC;:::CCC?BB?B@CDCBBCC?DCEBD?D@DCAA=BB@CCCBBBCD?@AAA@1@C<BBBB>BCFE@CCC?BE;;:ADEH@CBCCBBAD@CCC?C?CFBBBBBB@CCED?BBCBCBCCCCCBCBAAA?CDD?BB?B<??FCCBBBB=@::::.:;@9:::::*;BBBC>CBCCCCDBBA=@B@B,AA@AC@CACC?BBBCCCB>A@CCCCCC=A>?@8B9:9BCCCCCCCCCCCCCC@BBBAB>BC@DCCCCCAAA
@ATNG8:03543:04267
GATGGTAGCAGACGTGACAGAGCGCCAGAAGATCAGGAACTCTAGAAGAATTCAGATTTTTAACACGAGAGTAAACGTAAAAAGAAGGTTTTACAAGACTCACGTTAACAATATTGCAGCAGTACGCACACAATCGAAGCGCAGTAAGGATGGCTAGTGTAACTAGCAAGAATACCACGAAAGCAAGAAAAAGAAGTACGCTATTAACTATTAACGTACCTGTCTCTTCCGAAACGAATGAGTACCTCTCAGACGCTCGTCCTACCATCGTTCGGTCAGAGTCT
+
;:AB>BBBBBBCCCBBCDCCCCABA@DDD?BBBC??>@?BBBBBCC?BB<@>@A?<====.??CDC???BCBFD=@@;;;;;*;B=@5;;;-;CD>ABBBBCECB?B?BD@CCC@CBBBD@@AFCCCCCBBB@CBAB<??BBBBBB>B?CAB?ACCCCAA@?CCCBBA?AB?BCF>AAA@@8==<99:::9(8<9<:;;=>>AA=@<@>>><@<@@CBB?BCCAAACAD>AAD>AAA?BBBBBAA?CCCCAABAAA>>>@@<>>>=AAA=A>AC@BBBBBBBBB
@ATNG8:03548:04255
GATGGTAGTGTCATATGAGAGTGTGTACTCATTCGTTTCGGAAGAGACAGGTACGTTAATAGTTAATAGCTGTACTTCTTTTTCTTGCTTTCGTGGTATTCTTGCTAGTTACACTAGCCATCCTTACTGCGCTTCGATTGTGTGCGTACTGCTGCAATATTGTTAACGTGAGTCTTGTAAAACCTTCTTTTTACGTTTACTCTCGTGTTAAAAATCTGGATTCTTCTAGAGTTCCTGATCTTCTGGGTCTCTCTCTCACGCACTACCATCGTTCGGTCAGAGTCT
+
;ACD@DBBBCCCCCCABA>CB99;AA@>?@:;5444;4=>;?;?CCCC><8<@@;;:C7?;<<9B?CCC:95@=99344444$485<<>?8>;;;8=5/)/<+00/==@=@@:98:??>BCC@E?FCCDCCCC@BBBB?BCEBDCBBBCBBB@>>@:@00-0@<@=ACBBBBBAA=:9949&9<@<99::;';B;::/95;@A<<<;;.9599(9=>BACGACC@BBBCA;;7<?A@@BBB=A@BL?CCCCCCBBBBBAABACCCC@;;;CC@CC@CCCCCCBBC
@ATNG8:03552:04250
GATGGTAGGCGTGTGAGAGTCTGCCCAGAAGATCAGGAACTCTAGAAGAATTCAGATTTTTAACACGAGAGTAAACGTAAAAAGAAAGGTTTTAACAAGGACTCACGTTAACAATATTGCAGCAGTACGCACACAATCGAAGCGCAGTAAAGGATGGCTAGTGTAACTAGCAAGAATACCACGAAAGCAAGAAAAAGAAGTACAGCTATTAACTATTAACGTAACCTGTCTCTTCCGAAAACGAATGAGTACCTCTCAGACGCTCGTCCTACCATCGTTCGGTCAGAGTCT
+
::;>:==M>@?=B@;;===@>>99505==9>B>@00)0)//9<<;;7:>7:9=?:97777$3288833333::=5==88777'333(/068;*9066(/(/83..222+24::398828222:::565::<:;7:4:;;;=;:9<<;666.6;??B?B<;<==<<<?887AA=9:49?=;<<876(57817?<=</57./<:///;98:8>;?BBB<A8:6//*/7<666===4942555&233,38;;933.3...765578767./(.35263355.55.562227555
@ATNG8:03554:04256
GATGGTAGCGCACACATAGATACAGTACTCATTCGTTTCGGAAGAGACAGGTACGTTAATAGTTAATAGCGTACTTCTTTTTCTTGTCTTTCGTGGTATTCTTGCTAGTTACACTAGCCATCCTTACTGCGCTTCGATTGTGTGCGTACTGCTGCAATATTGTTAACGTGAGTCTTGTAAAACCTTCTTTTTACGTTTACTCTCGTGTTAAAAATCTGAATTCTTCTAGAGTTCCTGATCTTCTGGTAGAGCGTGCATATATCTACCATCGTTCGGTCAGAGTCT
+
59:>8<@@:;5;==B99;BBBCBBBFC;;9<@9@CCD>DE@D@CCCCA;>7;;;;A=B>BCBC@DABBB@::<5505;;;;+;?;000??80/5;7::<7<?9:::?@B=BBAAA@BB?BCB?B?BAABCGJC@CCCC@CGCBAAACCCCECA@@A=B;;:;C@C@BBBBACA@@??BCDD9D>A?@CCCB0BB;;;099@??A?>?@9>>?>,>@ABC@C@CC@BBCCC;;:;@CCBBBD?@@@=@@BBCCAAABAA@IBBCBBB?B;;;C?BB?BBBBBCCAA
@ATNG8:03559:04269
GATGGTAGTATCTAGCACACTCTGTCCAGAAGATCAGAACTCTAGAAGAATTCAGATTTTTAACACGAGAGTAAACGTAAAAAGAAGGTTTTTACAAGACTCACGTTAACAATATTGCAGCAGTACGCACACAATCGAAGCGCAGTAAGGATGGCTAGTGTAACTAGCAAGATACCACGAAGCAAGAAAAAGAAGGTACGCTATTAACTATTAACGTACCTGTCTCTTCCGAAACGAATGAGTACACACTCTCATATGACACTACATCGTTCGGTCAGAGTCT
+
4889599444;9555;;;;;;;;;>>9;<@<6//<///7///5>==8;;7;733333333$339;;88///-55,----888'--,-6<<=<+=<>9<;;;;554<.5.5<68:;055;89995595999777)//::6:=;:;<8830:@00+0<99;;==7444///0////6(/3894888577999'--(-(---35555+2+22232635.//:6:;><<;;9<9<==7;552377983737389:<;999244943/8:///8816637-////667
@ATNG8:03559:04278
GATGGTAGTGATACAGATCAGACACCAGAAGATCAGGAACTCTAGAAGAATTCAGATTTTTAACACGAGAGTAAACGTAAAAAGAAGGTTTTACAAGACTCACGTTAACAATATTGCAGCAGTACGCACACAATCGAAGCGCAGTAAGGATGGCTGTGTAACTAGCAAGAATACCACGAAAGCAGAAAAAGAAGTACGCTATTAACTATTAACGTACCTGTCTCTTCCGAAACGAATGAGTACCTCTCAGACGCTCGTCCTACCATCGTTCGGTCAGAGTCT
+
A@AB@CCBBBBA<==@AABCAA@A<<@DE@CBD@<;495?;:::9<7:98=.733::=>=+=7=BBBBBBBBBB=??@DBBB5BC=A4;;;*999<>AAD@DCCC@C@BBABCD:;;AABBCBBCHDC@A@A<@@<;7;@A@CCBB?C@BCB@BBACCED?CBBCBC?BB@?>>=A>@=@7>00/;;;=0>@<?;;;AAA;;6;5:;>>0818;@AB@@@@@?@@=@=@@A;CAA?BBBBBBB?ABBBBBC;;;;;?>A9=;;5:::;@>AC>AAFBBBAAA
@ATNG8:03561:04284
GATGGTAGTGTCAGTGCGCGTCGTCCAGAAGATCAGGAACTCTAGAAGAATTCAGATTTTTAACACGAGAGTAAACGTAAAAAGAAGGTTTTACAAGACTCACGTTAACAATATTGCAGCAGTACGCACACAATCGAAGCGCAGTAAGGATGGCTAGTGTAACTAGCAAGAATACCACGAAAGCAAGAAAAAGAAGTACGCTATTAACTATTAACGTACCTGTCTCTTCCGAAACGAATGAGTACACATCGTCGTGTCGTGCTACCATCGTTCGGTCAGAGTCT
+
;=AA@BABBBBBB966><@@B@B@?7<BA=AB;;;A?B<@@A>???????B787773333$3188===<;9333(38:::<<*::5:29;;*9@@=BBBBBBBBB@B@CHADCB?BBBBCBCCCCCCCCCCC?CABB@B@????>>9@=A::8:CBBBBBBACCCAAB?CC??>?599@@@8@AA?B?AAA/AA<@;::DA?>@1718=>>1818=@@A?CBBBBEF>A=ADD>BAA?BBCCCBBAAABBCABBBBAAABBBBBB?BBB@@=9939A:??AAAB
@ATNG8:03566:04258
GATGGTAGCGCACACATAGATACAGTACTCATTCGTTTCGGAAGAGACAGGTACGTTAATAGTTAATAGCGTACTTCTTTTTCTTGCTTTCGTGGTATTCTTGCTAGTTACACTAGCCATCCTTACTGCGCTTCGATTGTGTGCGTACTGCTGCAATATTGTTAACGTGAGTCTTGTAAACCTTCTTTTTACGTTTACTCTCGTGTTAAAAATCTGAATTCTTCTAGAGTTCCTGATCTTCTGGTAGAGCGTGCATATATCTACCATCGTTCGGTCAGAGTCT
+
55;=8==BBCBBBBBBCAACCBBCBBBCBCA@?@CDC?FD?D=A@AA?@@:@CC@B?A?BCCC?C@CCCCBAA??4:::::):B8:8CE@BBBC?A?B>BB9<;;DCC@DCCDCCCC@BBB>@=ACCDCCCD@CCCC=AACBBBCCBBBBBBBCC@C@A>@C@C>@@CBBBA@@<=...*.*.*.....(.=;??8??@@@@A>?><@@@@+666?BAD?BBA@B@BC@@=@?BA@A@B=@@B@CDGGCCBBCCCCBBBBBBBC@C:;:@=@@?C@AAAABBC
@ATNG8:03568:04274
GATGGTAGGACGAGCGTCTGAGAGGTACTCATTCGTTTCGGAAGAGACAGGTACGTTTAATAGTTAATAGCGTACTTCTTTTTCTTTGCTTTCGTGGTATTCTTGCTAGTTACACTAGCCATCCTTACTGCGCTTCGATTGTGTGCGTACTGCTGCAATATTGTTAACGTGAGTCTTGTAAAAACCTTCTTTTTACGTTTACTCTCGTGTCAAAAATCTGAATTCTTCTAGAGTTCCTGATCTTCTGGGTGCGCTACAGTCTCTCTACCATCGTTCGGTCAGAGTCT
+
444939<<8<=655;<666<<>?D7?;;=<;;9;<<>45504699455994995555)57<<==;@9<;<<B:959499;;;(444)445909:55.5;;.5/)////:<8<>>?=6667;;=:>:C@@@B@@@>BA@@;BB@@@@@@ABB;;<AAAAFCC?BA?B<@?@@@@B@@;?55559$5494;<@@@+?>;;;066999;66666?>>?+666<>8=5;;;900///838)//33;;-3355)95555<;;:><<<<<=:;;7<=<<><@@<@<<;66669
@ATNG8:03529:04301
GATGGTAGCGCACACATAGATACAGTACTCATTCGTTTCGGAAGAGACAGGTACGTTAATAGTTAATAGCGTACTTCTTTTTCTTGCTTTCGTGTTATTCTTGCTAGTTACACTAGCCATCCTTACTGCGCTTCGATTGTGTGCGTACTGCTGCAATATTGTTAACGTGAGTCTTGTAAAACCTTCTTTTTACGTTTACTCTCGTGTTAAAAATCTGAATTCTTCTAGAGTTCCTGATCTTCTGGGTGTATCAGCGAGTATCTACCATCGTTCGGTCAGAGTCT
+
455<7<>696CB?DCCCCBD:;;BCBA@@@<:49BCD<AB6;8;BBBCBGAEF@@@:<7;A@@=@?BBBBBBCAA<?@@@@,@B>@>BC<?:>==95929B<@@@BAB>BBCCCCCC@B@@=@?CBCBCCBB@BBBC8;;CBBBBCCCBBBCBBA@DCC@CC@B?BBCCCDC@@<@A???3@;@<>@DFG1BBBBB8;;CDDCCCCG@CDCE5BBBCCAE:;;@CCBBCBD@C@CCCDBB?BABB=BBDCCCDCCCCBCCJDDCC?BAB;;6;A>AAABBCB;;
@ATNG8:03538:04319
GATGGTAGTGTCATATGAGAGTGGTACTCATTCGTTTCGGAAGAGACAGGTACGTTAATAGTTAATAGCGTACTTCTTTTTCTTGCTTTCGTGGTATTCTTGCTAGTTACACTAGCCATCCTTACTGCGCTTCGATTGTGTGCGTACTGCTGCAATATTGTTAACGTGAGTCTTGTAAAACCTTCTTTTTACGTTTACTCTCGTGTTAAAAATCTGAATTCTTCTAGAGTTCCTGATCTTCTGGGTGTATCAGCGAGTATCTACCATCGTTCGGTCAGAGTCT
+
::B>9@CCCC>;;;<;;?<A@<A<A@A@?@A=ABBB<AD@D@BBCBCCE?CCDDG@D@CDCB@C@CBBBCCCCCABBBB@1@@<AACC>CBBB?BAA;BB;A@BFEDBCCBCBCBB?BDD?B=BCDDCCCB?CCBB?CAAABBBBCCCBBBABB?BBB?BC?B@BBCCCCCCC@CBAA@8>;@;99999*:BBBF>DDDCCCEFDF@DCCD5BBBBD@C@BB@CCCCCCC?B?BAACCC@D?AA<AAADGD@AACCCBCDFCBB@BBBBA?BA@ACCCCCBBB
@ATNG8:03541:04294
GATGGTAGCGCACACATAGATACAGTACTCATTCGTTTCGGAAGAGACAGGTACGTTTAAATAGTTAATAGCGTAACTTCTTTTTCTTGCTTTCGTGGTATTCTTGCTAGTTACACTAGCCATCCTTACTGCGCTTCGATTGTGTGCGTACTGCTGCAATATTGTTAACGTGAGTCTTGTAAAAACCTCTTTTTACGTTTACTCTCGTGTTAAAAATCTGAATTCTTCTAGAGTTCCTGATCTTCTGGTCTACTACACTGTACTCTACCATCGTTCGGTCAGAGTCT
+
555=8=<<<<<@;>=:99965;@<B@@=:9//+/::;)/5.57555<<;969:5949)94)499@<CABCC@@00)-5055555'--(//9918:;;5;<@;9>25655==:>CCCCCA@=A@@<A>BCCBCBCC8;;>A=?BA:;9>A@?@A@AAAA?BCC>??@B=??BCCBBCB9=99999$9.959999(;;;<=3;999@9;>9749999'/////)/49;8996?<<<8=7;556<<<>>>:=666>@@???CCBAA@AAAA=A::9::?><@??ABB99:
@ATNG8:03549:04293
TATGGTAGGAGACACGTCGCACACTACTCATTCTTTCGGAAGAGACAGGTACGTTAATAGTTAATAGCGTACTTCTTTTTCTTGCTTTTCGTGGTATTCTTGCTAGTTACACTAGCCATCCTTACTGCGCTTCGATTGTGTGCGTACTGCTGCAATATTGTTAACGTGAGTCTTGTAAAACCTTCTTTTTACGTTTACTCTCGTGTTAAAAATCTGAATTCTTCTAGAGTTCCTGATCTTCTGGTATACACACTCGCTCGCTACCATCGTTCTGTCAGAGTCT
+
;;:B?BAB?BBBCCECC:;<B@@?BBBAB::::AB;BB>B?BBAEC<;8;CA>A@C?BBBC>A>AAAABBBBG?98999(9=8=::9:&388<3==>7<??A@ABBB@CCB?;;;A<@>>;>:>>>888AA=>>>A8;;>>>>@@<;;;:///76:;?:?>:?;;;;A@@@AA:==CBB6B:>:=@@A@/>=88818ADAAAA?;:5;==<+<?>>A=A=@@<@@@???B<@<@@@>::7:?A=CA===@@???@@@@@B???;38///>7=89=@@>>>@@@
@ATNG8:03561:04322
GATGGTAGTATATCGCGTCGCTATCCAGAAGATCAGGAACTCTAGAAGAATTCAGATTTTTAACATCGAGAGTAAACGATAAAAAGAAGGTTTTACAAGACTCACGTTAACAATATTGCAGCAGTACGCACACAATCGAAGCGCAGTAAGGATGGCTAGTGTAACTAGCAAGAATACCACGAAAGCAAGAAAAAAGAAGTACGCTATTAACTATTAACGTACCTGTCTCTTCCGAAACGATGAGTACACACTCTCATATGACACTACCATCGTTCGGTCAGAGTCT
+
54459===CABB===>?>>>=955;5:<<9;;;;;;6;7566;99;0555:8<<<<<>><)<03333433/9666.6///////$//086;==1887173338=<<=8=3775222,2255=ABCA@@@@@@AA=@B;;88@@?ABBB?D?C@@<@C???BBB@BBBBBB<??>??A@BBBBB8?=<7889889%/66;///99>AA:=:;<>?9?<??BCC=@AA;;9A9:7:<;3<00/6::::??:???AAAB;;;@@AAB=BA=B774A>BB>BBBBBBB>@
@ATNG8:03562:04302
GATGGTAGAGAGACTGTAGCGCACCCAGAAGATCAGGAACTCTAGAAGAATTCAGATTTTTAACACGAGAGTAAACGTAAAAAGAAGGTTTTACAAGACTCACGTTAACAATATTGCAGCAGTACGCACACAATCGAAGCGCAGTAAGGATGGCTAGTGTAACTAGCAAGAATACACGAAAGCAAGAAAAAGAAGTACGCTATTAACTATTAACGTACCTGTCTCTTCCGAAACGAATGAGTACTATGTAGAGCTCTATACTAATCGTTCGGTCAGAGTCT
+
@?@C@CBBBBCBBBBBBCCCCBBBD>DDD@BAAA@?<@>AACCCCC?CC?C>AACCCCCC2C?BBCBBBBBBAA=A@AAA@@,@@<@4;;;*9@@=BAAABBBBC?BABB@AAA?BBCCCCCBABCCCCCDC@CCCC?B??>@@@B?C@BBB@AAAAAACC?CCCCAA?BC@999AA?>>7?@@;==<=<,:=:>;;;@@A>>:=:==>>1818?A@A?BBBBBBC@B@BCC>CCC>9::BCBBBBBBABBBAA???AAAAAA=A==A>@@<@AAABBAAA
@ATNG8:03565:04292
GATGGTAGCACGAACGACGATGTGTACTCATTCGTTTCGGAAGAGACAGGTACGTTAATAGTTAATAGCGTACTTCTTTTTCTTGCTTTCGTGGTATTCTTGCTAGTTACACTAGCCATCCTTACTGCGCTTCGATTGTGTGCGTACTGCTGCAATATTGTTAACGTGAGTCTTGTAAAACCTTCTTTTTACGTTTAACTCTCGTGTTAAAATCTGAATTCTTCTAGAGTTCCTGATCTTCGGCTCTCGTAGACAGATACTACCATCGTTCGGTCAGAGTCT
+
,,,-388=>===?<;;;<65599555;;955.59=98;<=>8666>>@@;==554.4.4;;=5<7;559??=9=6?>@@C2@B?A>==6344404;=7::68<;BBB?BBAABB??<?AA8=:=>>777752:76647522877888889:8880...055/506::775855.55555)54=588=>=*:888C5;7;?=;8///858==/;;::C=C7;<;?>=95//-/6;9;@@@<??;?=>>?===???BA>>==>AA8;;>>A<>>:==;;;==:9
@ATNG8:03565:04295
GATGGTAGAGAGACTGTAGCGCACCCAGAAGATCAGGAACTCTAGAAGAATTCAGATTTTTAACACGAGAGTAAACGTAAAAAGAAGGTTTTACAAGACTCACGTTAACAATATTGCAGCAGTACGCACTCAATCGAAGCGCAGTAAGGATGGCTAGTGTAACTAGCAAGAATACCACGAAAGCAAGAAAAAAGAAGTACGCTATTAACTATTAACGTACCTGTCTCTTCCGAAACGAATGAGTACGATGAGATCTCGTGATGCTACCATCGTTCGGTCAGAGTCT
+
///;7<<@A@CCEE;;<CCBBAFMI?CBB@;;;@<;69<?@:88=?6770727;733333$34;;<=;866//0)0/0////$/:4<.555&5;;5;;;;=?>>C5<5;;4;;;49??@CBCCGCCCCBBBF@CAAC@C:99AA??;@=?:949>>>?@;@;A?>877>CC?:99?A====700/4//////#/9/5625889>>8<;88@A;A:>>CCC?BB@???A@F?CDD=BBB9>==987;877>>>?;997//...77779282229366378775579;
@ATNG8:03521:04355
GATGGTAGTATCTGCACACTCTGTCCAGAAGATCAGGAACTCTAGAAGAATTCAGATTTTTAACACGAGAGTAAACGTAAAAAGAAGGTTTTACAAGACTCACGTTAACAATATTGCAGCAGTACGCACACAATCGAAGCGCAGTAAGGATGGCTAGTGTAACTAGCAAGAATACCACGAAAGCAAGAAAAAGAAGTACGCTATTAACTATTAACGTACCTGTCTCTTCCGAAACGAATGAGTACACACTCTCATATGACACTACCATCGTTCGGTCAGAGTCT
+
44>C@CCD@B@BBBBAABDBBB@@@<@CC@CBBA@A<@@BBBDCCC???=?=???99999(:;?AAAAABB@@@8==<;;;:'9=992999&5;;5<@>CBC@AA<?;?A=ABC?CBAABCCCCCCCCCCCC?@@@??@AAADCCC?C@C;;;;CDCCBCB?BBBBBB?BB?>>?<@@???8????CCBBB3@@<A;;;>>ABA<@<@?::596;<@@A?BBBBBBB=?>@FF?BBB?BBAABBBBBBAAAB:;;@?BAABBCBB@EAAAB@BB@CCB???ABA
@ATNG8:03531:04386
GATGGTAGCGCACACATAGATACAGTACTCATTCGTTTCGGAAGAGACAGGTACGTTAATAGTTAATAGCGTACTTCTTTTTCTTGCTTTCGTGGTATTCTTGCTAGTTACACTAGCCATCCTTACTGCGCTTCGATTGTGTGCGTACTGCTGCAATATTGTTAACGTGAGTCTTGTAAAACCTTCTTTTTACGTTTACTCTCGTGTTAAAAATCTGAATTCTTCTAGAGTTCCTGATCTTCTGGACGCGCGCACTGACACTACCATCGTTCGGTCAGAGTCT
+
899<=<444////////56<777/////:9=<256<<5<>:?:CCCCB>B9655;;.4.59<;:@?B566=<<<=5::@@@0@@247:9,:4558===9>@7;;;=>;7;@@@@999255<4:89/////6:699;:399999655<:7788///6;<<:;;:<8<<966;99@:00///&/27)/5555$5:::@466===A@?==9==<<$5556=9>:??8<59999?;@?ABAA@=:>:927/////7;556==>>>;99.54444.449554999944
@ATNG8:03532:04341
GATGGTAGAGTATCATGTGTATCTCCAGAAGATCAGGAACTCTAGAAGAATTCAGATTTTAACACGAGAGTAAACGTAAAAAGAAGGTTTTACAAGACTCACGTTAACAATATTGCAGCAGTACGCACACAATCGAAGCGCAGTAAGGATGGCTAGTGTAACTAGCAAGAATACCACGAAAGCAAGAAAAAGAAGTACGCTATTAACTATTAACGTACCTGTCTCTTCCGAAACGAATGAGTACACACTCTCATATGACACTACCATCGTTCGGTCAGAGTCT
+
A?AB@CBBCCDCCCC:<:CBBCBBB?B@?=@ABA::8;?CCCBBCC@CC?A=ACC;;:;-;>BC<<9@B@>@@5:45:9:9$5<8>.555&4<<7=BBBBBCBB>B@CB@BBB<AAB?@ABDCCCBBCCCB?BBCC?AABBBBGD@C@C::6;AABCCCC@CCCAAA>BC>===?AABCC:889;99999(9@;A??;;>>>?;?;?AAA:=:>CDCC@CDA@@AE>A>AAA<ACC@BBCCCCCCCCBBBBBBBBBBCAACBCC?CABBF@AA?ABBAAAAA@
@ATNG8:03538:04352
GATGGTAGTAGTACACTAGTCATACCAGAAGATCAGGATCTCTAGAAGAATTCAGATTTTTAACACGAGAGTAAACGTAAAAAGAAGGTTTTACAAGACTCACGTTAACAATATTGCAGCAGTACGCACACAATCGAAGCGCAGTAAGGATGGCTAGTGTAACTAGCAAGAATACCACGAAAGCAAGAAAAAGAAGTACGCTATTAACTATTAACGTACCTGTCTCTTCCGAAACGAATGAGTACGAGAGAGCACACGTGTCTACCATCGTTCGGTCAGAGTCT
+
88=A<AA<;:BB=BCC>CAAACA@@@E<;6;ABAAF?BBBCCCCFC?ABAC?BA@@????,@6::BBCBCCBB@9=>;;:::):><@29::&995<<999@B@9;69>B@<BBB?AB@@ABCBDGBABCBBC@CCBC@CCBBBCBB?B@CCC@BBABBBDC@CCAAAA?CC@888;>>>?>8>?>9<=<<<.<@<A??;@@DBA<A<B@@@7:5:<BAA?BBA@A@@5:29>>9@@A?BCBBBAAABCAAACBBBBBBBA@A?==:>=>>C?BB>?@BCBB?@?
@ATNG8:03542:04355
GATGGTAGGTGCCATGAGTGTATCCAGAAGATCAGGAACTCTAGAAGAATTCAGATTTTTAACACGTGAGTAAACGTAAAAAGAAGGTTTTACAAGACTCACGTTAACAATATTGCAGCAGTACGCACACAATCGAAGCGCAGTAAGGATGGCTAGTGTAACTAGCAAGAATACCACGAAAGCAAGAAAAAGAAGTACGCTATTAACTATTAACGTACCTGTCTCTTCCGAAACGATGAGTACAGAGAGTACGATATGTCTACCATCGTTCGGTCAGAGTCT
+
BBCC@BBB?;;9<===>@<CDACFABBB?B@@BCD?B?BBAAA@A=AA=A;==<99999(98A@777@??777)7;87777$72+2+222)28859=8>>?>>>:>9==;@@@<@@BBDAA>>@AAA==>?<?@>A<>>>>A===:>:>>>;>@@AAAAA<AAAACB<:;7;AA6;;677)8<<9:::::*8818>?@@@?AA=A=AAAA<A8>=>>>=::9?>::4;<><;26///=<</8886=AA=>=???BBA@@@8888===>C<AA<C@?>>?@;;
@ATNG8:03544:04347
GATGGTAGCGCGACGAGCGTAGACCCAGAAGATCAGGAACTCTAGAAGAATTCAGATTTTTAACACGAGAGTAAACGTAAAAAGAAGGTTTTACAAGACTCACGTTTAACAATATTGCAGCAGTACGCACACAATCGAAGCGCAGTAAGGATGGCTAGTGTAACTAGCAAGAATACCACGAAAGCAAGAAAAAAGAAGTTACGCTATTAACTATTAACGTACCTGTCTCTTCCGAAACGAATAGTACGTGTGCGACGTGTCTCCTACCATCGTTCGGTCAGAGTCT
+
;>CD?BB@@?666=>>>CCCCCGDC?CCB?BA@@@A?B?A<=555>9==:?95338;@>>,>8997773::;;;39355<<<+=?:>:?@@2A?><A;@>;<<55549=AB?CAA?@A??ACCGGCAAABCBB@CBCE?@@BABBBC@D?B;;9;BBAAAAA?AAAABB@CC?BA@8<<977)399255=<==&983//(//;=?@A<A:@>AA<A=::@@@;@@@::8?;>9???8?8707;>>?799@@@<8967799955/7;=7=888:3:=8:9?@AA>>?
@ATNG8:03547:04356
GATTAGTGTGTCTCTGAGAGTAGTACTCATTCGTTTCGGAAGAGACAGGTACGTTAATAGTTAATAGCGTACTTCTTTTTCTTGCTTTCGTGGTATTCTTGCTAGTTACACTAGCCATCCTTACTGCGCTTCGATTGTGTGCGTACTGCTGCAATATTGTTATCGTGAGTCTTGTAAAACCTTCTTTTACGTTTACTCTCGTGTTAAAAATCTGAATTCTTCTAGAGTTCCTGATCTTCTGGATAGCGACGCGATATACTACCATCGTTCGGTCAGAGTCT
+
?@@@CDDCCCCCDDDEGCCBBBCCCCCCCC?C89969B=B@BBBBCCD?BBBBB?D?DDDD?C?DCCCAAADC?>??>>0>A;@ABB=BB@A?ACC>CC9;:BCCD@CCDFBBAC?CCC@C?DDBBAAAC@CDCC@CCBAA@@@DCCCCAAAB@CCB?CC@CCABCBBAA?=:?99::.;=A>;;;<.;CBBB=BADDCCFCBA5;;;;*;AACC@C@CD?CCCCCCC?C@CCCCBB>@@CADCCCCCCCCC999CBCCCCC?CCB>@=@@<AA@@@BAAA
@ATNG8:03558:04376
GATGGTAGTGTCATATGAGAGTGTGTACTCATCGTTTCGGAAGAGACAGGTACGTTTAATAGTTAATAGCGTAACTTCTTTTTCTTTGCTTTCGTGGTATTCTTGCTAGTTACACTAGCCATCCTTACTGCGCTTCGATTGTGTGCGTACTGCTGCAATATTGTTAACGTGAGTCTTGTAAAACCTTCTTTTTACGTTTACTCTCGTGTTAAAAATCTGAATTCTTCTAGAGTTCCTGATCTTCTGGGTCTCTCTCTCACGCACTACCATCGTTCGGTCAGAGTCT
+
//8969?BAB?;;;<>>CDC==BB>?=A>>00/88:3;:6;7;BCBC@A:=<@;55)45::<B<B>BBB<@9904<.44==;$4480444<4;;;;9>5;65949<<<<=7>996==AB>A@@<@:@=@>=>69.9@@@?BCCCCCBBCCCDDDCBA=@@@<@B>A?BAB;;;CCC?B@@@?3?;@;;;;;;*;ABDD=A@@@B@999@:CCCC1????B;@>BB=@@C;;;B?B?BA@A@@=@ACD?BCCHCCCCDBAA;;;BBBD@CCCCC@CC?BBCECCDBB
@ATNG8:03565:04368
GATGGTAGCGCACACATAGATACAGTACTCATTCGTTTCGGAAGAGACAGGTACGTTTAATAGTTAAATAGCGTACTTCTTTTTTCTTGCTTTTCGTGGTATTCTTGCTAGTTACACTAGCTATCCTTACTGCGCCTCGATTGTTGTGCGTACTGCTGCAATATTGTTAACGTGAGTCTTGTAAAACCTTCTTTTTACGTTTACTCTCGTGTTAAAAATCTGAATTCTTCTAGAGTTCCTGATCTTCTGGGTGTATCAGCGAGGTAATCTACCATCGTTCGGTCAGAGTCT
+
:;>A;=?555:;;>>;;;666::::00/;88:7::;;255058::<=00/5//////)/)////)/:1///::9944.444444#44.43444&4//74///)/-0////7;5<<<<==>>>==<?B@CJGBCBA<A<...6..)..0/454<;<;;;==:?BB>A@=?78855:;;9>6;5555&5.5.55555$5<=@@666=A=99955.5:::(555D>9=965055:::::0505:<@?@<??@E>AABBBBA<0000,00+000<=295;:@:C>:=;:;:;5//
@ATNG8:03522:04428
GATGGTAGGCGAGAGTGAGACGCAGTACTCATTCGTTTCGGAAGAGACAGGTACGTTAATAGTTAATAGCGTACTTCTTTTTCTTGCTTTCGTGGTATTCTTGCTAGTTACACTAGCCATCCTTACTGCGCTTCGATTGTGTGCGTACTGCTGCAATATTGTTAACGTGAGTCTTGTAAAACCTTCTTTTTACGTTTACTCTCGTGTTAAAAATCTGAATTCTTCTAGAGTTCCTGATCTTCTGGTGTCTGATCTGTATCACTACCATCGTTCGGTCAGAGTCT
+
BBBB@CB=8=:;9555=>>CC?B<BCC;99?;7?CCC>BB?C@CBBBCBA?AA@AA=A?DCCC?B????ABAAAA?><<<<1<C?EBBB>BBBB?BCC?BB<:99BBB?BCCBA@@A<?>><><A@>88888;AA@@;??AAA??@@@@@@>>??8=:;5:<8;9878;:79<<6787;;.;7=7=@DDC/AAABE7;;;;>?@?@@;????/?888A8>7<;;?B>>>??5:5;A>>>A=?>><>@@AAAA@???@ABAAA:::=AAAAB=8:7:<<<A????
@ATNG8:03525:04407
GATGGTAGTATCTGCACACTCTGTCCAGAAGATCAGGAACTCTAGAAGAATTCAGATTTTTAACACGAGAGTAAACGTAAAAAGAAGGTTTTACAAGACTCACGTTAACAATATTGCAGCATACGCACACATGAAGCGCAGTAAGGATGGCTAGTGTAACTAGCAAGAATACCACGAAAGCAAGAAAAAGAAGTACGCTATTAACTATTAACGTACCTGTCTCTTCCGAAACGAATGAGTACTGTATCTATGTGTGCGCTACCATCGTTCGGTCAGAGTCT
+
:8<GACCCCBBBCCCFFCCCCCCDCACCD@BBBD@@<@=ABBAAAC?BB?@=@?@@@@@A2A>AABBBBBBBBB=AA;;;;;*;;5;4;;;*:A@=?AABBCEBB?B@CC@CBC?@@?A@@ABBBBDCECB@@@7;;@@BBBB?B>AED@BBBBBBBD@BAAABB?BB?CCC@BB???899:;8899:(:A>BBCCCB???=A=ABBBAF?AABBB?AAABABB?B?A@>8:;;6;ABAAAABBBAAAB9:;BCCBBBB@@AADCCBB@BD?BBBCAAA99
@ATNG8:03526:04412
GATGGTAGAGTATCATGTGTATCTCCAGAAGATCAGGAACTCTAGAAGAATTCAGATTTTTAACACGAGAGTAAACGTAAAAAGAAGGTTTTACAAGACTCACGTTAACAATATTGCAGCAGTACGCACACAATCGAAGCGCAGTAAGGATGGCTAGTGTAACTAGCAAGAATACCACGAAAGCAAGAAAAAGAAGTACGCTATTAACTATTAACGTACCTGTCTCTTCCGAAACGAATGAGTACGATGAGAGAGCTCTCTCTACCATCGAACCACCTAAGTCT
+
;55>:CBBBBBCCCCAAABACCDCC?CAB?BBBCBB?B@CBBBBCC@BC@B@BBCCDDDD2C?CCCCCDCCBCB<BA;;;;;.;B?B;@@@9@BB?BBBBAAB??<??BB?CCC>AABBBCCDCDCCECCBC=BDDD?BBAABBBC=B?B??<?BBCCCCC?BBCAAA>BD>AA@;>>@?>9?9939?@@A2AC?C998>>AAF>D;=>=A5:6;<BBC=@@BBABB=@>@BD>BBB@CCCAACBBA<==BBCCCCABBBB??B@<@AAAA=A8;=;@A<>>88
@ATNG8:03526:04418
GATGGTAGCACGACACGACGATGTGTACTCATTCGTTTCGGAAGAGACAGGTACGTTAATAGTTAATAGCGTACTTCTTTTTCTTGCTTTCGTGGTATTCTTGCTAGTTACACTAGTCATCCTTACTGCGCTTCGATTGTGTGCGTACTGCTGCAATATTGTTAACGTGAGTCTTGTAAAACCTTCTTTTTACGTTTACTCTCGTGTTAAAAATCTGAATTCTTCTAGAGTTCCTGATCTTCTGGAGATATCATCAGCGAGCTACCATCGTTCGGTCAGAGTCT
+
95=>;>CBC=<;;=<666>665<<<566<<6649CCD;:9@C@BCBB=BBA===@@;>:=???>B?BBAAA;888178888)9:6;?;;5;///17685:;7888=:>8?B772ACCDBBA<?99:9=877;2;9994;;;=>>>?>6767><<:5B@@=@@=@=959@@<@@@=@9::;-;=B5;::::(9>>?G99:@:99559;.4444$4::<>:=:=>?B@@@?@@=@@BDCCCB>??C@BAA@@BBBBBDCCCA;;;BB?B@@?C?BA?BB???BCBB
@ATNG8:03529:04437
GATGGTAGCACACGAGATCTCATCGTACTCATTCGTTTCGGAAGAGACAGGTACGTTAATAGTTAATAGCGTACTTCTTTTTCTTGCTTTCGTGGTATTCTTGCTAGTTACACTAGCCATCCTTACTGCGCTTCGATTGTGTGCGTACTGCTGCAATATTGTTAACGTGAGTCTTGTAAAACCTTCTTTTTACGTTTACTCTCGTGTTAAAATCTGAATTCTTCTAGAGTTCCTGATCTTCTGGGCAGACTCTCACACGCCTACATCGTTCGGTCACGAGTCTATCACCCG
+
;5<=266>==B===>@>??>@>=<;;==>?>?9><<<4<<7:7<95459939545@<;7<B<>?B6:><<<B==B6??=>?+>>2<<;7.7====@A>9??:??>A?>9>988ABAA=A8838;>=>;;8878>>??;?>987667666885;;;:>>?:?B=B=D@>>>>>>?7;6=>>-:,/+/:::;,;>H@@1;;=;;:::::1788)5887<;A755-5=;>?AA<A<AB:66:+--66.3---89;<????===9@///69992<=7<<777769;@:::/..'.
@ATNG8:03538:04409
GATGGTAGAGAGACTGTAGCGCACCCAGAAGACTCAGGAACTCTAGAAGAATTCAGATTTTTAACACGAGAGTAAACGTAAAAAGAAGGTTTTACAAGACTCACGTTAACAATATTGCAGCAGTACGCACACAATCGAAGCGCAGTAAGGATGGCTAGTGTAACTAGCAAGAATACCACCGAAAGCAAGAAAAAGAAGTACGCTATTAACTATTAACGTACCTGTCTCTTCCGAAACGATGAGTACGTGTGCGACGTGTCTCCTACCATCGTTCGGTCAGAGTCT
+
////)//:=>C@A;666A669EBBB=A><87///8::;?6@?A>>8;133-3377733333$349888@A@A:::2<<;====+=<7<.555&5;<=CCCCCDAAB>@>@C@AAB9@?A?@ACCCCBBBB;;9=AA?A?@?@A????=A=@BB;@@BA@@@B=A@B????AA<:::3::;:99+999;98887(2:78588AAC56356;<7827<>?CA@@C<;000@;:68;;7:00///<=>>A>>>77552227;;9><<;;;977:;037,37;9;;;<<
@ATNG8:03540:04436
GATGGTAGACATATCGTACTCTCTGTACTCATTCGTTTCGGAAGAGACAGGTACGTTAATAGTTAATAGCGTACTTCTTTTTCTTGCTTTCGTGGTATCTTGCTAGTTACACTAGCCATCCTTACTGCGCTTCGATTGTGTGCGTACTGCTGCAATATTGTTAACGTGAGTCTTGTAAAACCTTCTTTTTACGTTTACTCTCGTGTTAAAAATCTGAATTCTTCTAGAGTTCCTGATCTTCTGGTGTCGTCTATCATGTACTACCATCGTTCGGTCAGAGTCT
+
88:@<ACCCCBCCCCCCCCDEB@@CDDDBB???@BBF>BC?A?BAACCAB?CABAB>B>BBBB?C?CBABBBBBB?B?@??/><:;556'79978>?@@C988>BBB=AAAAA>>?;>>>:>:>??>===>;AAAA5<=>>;;>;AAAAA>>=@<>=<=AD<A;?@@@@@AAA=A>>>>6>=A=><<<;.<<888.665///=::=:>>>>/>AAA@<@<>>:>A>;8//,/066=@@@:>>@>???:;:>>>AB@:;:B::;@<@@AAA=>>:=@@??????
@ATNG8:03543:04419
GATGGTAGCGAGCGAGTGTGTATACCAGAAGATCAGGAACTCTAGAGGAATTCAGATTTTTAACACGAGAGTAAACGTAAAAAGAAGGTTTTACAAGACTCACGTTAACAATATTGCAGCAGTACGCACACAATCGAAGCGCAGTAAGGATGGCTAGTGTAACTAGCAAGAATACCACGAAAGCAAGAAAAAGAAGTACGCTATTAACTATTAACGTACCTGTCTCTTCCGAAACGAATGAGTACTGCGTCTCACTCTCGCCTACCATCGTTCGGTCAGAGTCT
+
99>>7;?CB@@::6?;@==BFC;;;@CBC@BBE@AA@C?DBBBBBA?=?2;8884;;<;<*=;@ABCBBC@@@@8;:;>=>>0@B>C<AAA9ACC?CAAACBABB=@=@CACCC?CBBBC@@@AB@@ADDDFBDCBB@BCCBBBCC@CAE:::;BBBCCDC@BCCCCC?AA=ACC@CBAAA5:9@;>==??.=@=@:9:BCBBB=C=AAAB7:7:>CBB>;;;BBBD@B?BDC=BAA?AFCCCCCC99:@@AAAA@BABBB@DLEAE<;;C@BB@BBDBBCCCC
@ATNG8:03544:04409
GATGTAGAGTATCATGTGTATCTCCAGAAGATCAGGAACTCTAGAAGAATTCAGATTTTTAACACGAGAGTAAACGTAAAAAGAAGGTTTTACAAGACTCACGTTAACAATATTGCAGCAGTACGCACACAATCGAAGCGCAGTAAGGATGGCTAGTGTAACTAGCAAGAATACCACGAAAAGCAAGAAAAAAGAAGTACGCTATTAACTATTAACGTACCTGTCTCTTCCGAAACGAATGAGTACATAGATATACGTATAGCTACCATCGTTCGGTCAGAGTCT
+
?@@DCBBCCCCCBBCFFCCCCCCD<?@C@CCBBA@>@?BCCCCBB?DD?B?BCCCCCCC5C@CCAABCEBBBD=CABBCCC5CB?C4;;;.;BB@BBCCCCBBB>B@BC>BBB>AABBBBCCCCBCCCBCC?A@994;@@@AB??=B?DDB?BCBBAAAC?BGAAAB?@@:9992999999+9993:ABBBB)BA?A986>?>==:=<@AAA<@<@@C@@<@CCBBBD@C@CBB>CCC?AAACCCCCAA@@@ACBABBBB>>:A==49>?9>;>B?BBBB@B>>>
@ATNG8:03555:04407
GATGGTAGTCTCAGATAGTCTATAGTACTCATTCGTTTCGGAAGAGACAGGTACGTTAATAGTTAATAGCGTACTTCTTTTTCTTGCTTTCGTGGTATTCTTGCTAGTTACACTAGCCATCCTTACTGCGCTTCGATTGTGTGCGTACTGCTGCAATAATTGTTAATCGTGAGTCTTGTAAAACCTTCTTTTACGTTTACTCTCGTGTTAGAAATCTGGAATTCTTCTAGAGTTCCTGATCTTCTGGATAGCGACGCGATATACTACCATCGTTCGGTCAGAGTCT
+
44458<<<AA@@;<<@66966<;<A@954944.4:>:4<B>B>@@B?;;;8<<<<C?B?C@@@>B<A?@;;;<;:.44449$48286::1////)/9;6;A45:>@@@16:A@@?;;6:@>:A=BBBBBC;;8;@@@?AA@@@@B@@@@@:99@?<><;<;>>*0)----/8999:8665=<&5.5.5555&55999)55;5555555.5///)////)/273//)/:<555<7=7:554::4:8;6;=>??>@@@966;<<==<;;:=AA>?;>=9=????;443
@ATNG8:03557:04415
GATGGTAGCTCACGTACGTCACACGTACTCATTCGTTTCGGAAGAGACAGGTACGTTAATAGTTAATAGCGTACTTCTTTTTCTTGCTTTCGTGGTATTCTTGCTAGTTACACTAGCCATCCTTACTGCGCTTCGATTGTGTGCGTACTGCTGCAATATTGTTAACGTGAGTCTTGTAAAACCTTCTTTTTACGTTTACTCTCGTGTTAAAAATCTGAATTCTTCTAGAGTTCCTGATCTTCTGGGTCTCTCTCTCACGCACTACCATCGTTCGGTCAGAGTCT
+
55<B:=CCDDCCBBCCCCCB@ADCCCCCCC@A:????:ADAE@CCBBBCC?CCA@A?C?BAAA?C>A@@@BBCBB>??>>=.>?=@BBD:@?BB@CB@=?@:<<>AAB?ABBBC>>>:>AC;A;<<>A>>>>9>?AA055>===<<ABAA@???@7;>==AA;?:?ACD>??>>:>>=>>2=19478887(8>///)/66///898<19797(58<=C;A;@?<>>:;;==;>=A@@?@B7;;@@:@D@@@AAAA@@@@>>>>>;5666883//-/===A@;;:
@ATNG8:03558:04421
GATGGTAGTGTCATATGAGAGTGTGTACTCATTCGTTTCGGAAGAGACAGGTACGTTAATAGTTATTAGCGTACTTCTTTTTCTTGCTTTCGTGGTATTCTTGCTAGTTACACTAGCCATCCTTACTGCGCTTCGATTGTGTGCGTACTGCTGCAATATTGTTAACGTGAGTCTTGTAAAACCTTCTTTTTACGTTTACTCTCGTGTTAAAAATCTGAATTCTTCTAGAGTTCCTGATCTTCTGGAGATATCATCAGCGAGCTACCATCGTTCGGTCAGAGTCT
+
>:?C;BBBBCBCCBCCCCCCCCCCCCBBBB;<5<@@?6>@9@;@BDBB@BBFFBBB>B?BBBB@CC@CCCAAACC=>????0?C<AABD>CBBA=B;;5;B>BBBDDF@CCCCDBBB?BDC?C?CDDDCBCB?AACC@CBBCCCCCCCCCCBBAD?CAA?BF@D?AABBABBCC?A@@@@8>>B=:;:;:*;CBBC>BBBBBBDCCDACCCC5CCCBB?A?AB@CFCBBBD?A?ABBDCC?CCC?BBBCDCCCCBAAADCCCCCC@C@??C?CB@DBBBCDB88
@ATNG8:03560:04397
GATGGTAGTCTCAGATAGTCTATAGTACTCATTCGTTTCGGAAGAGACAGGTACGTTAATAGTTAATAGCTGTACTTCTTTTTCTTGCTTTCGTGGTATTCTTGCTAGTTACACTAGCCATCCTTACTGCGCTTCGATTGTGTGCGTACTGCTGCAATATTGTTAATCGTGAGTCTTGTAAAACCTTCTTTTACGTTTACTCTCGTGTTAAAAATCTTGAATTCTTCTAGAGTTCCTGATCTTCTGGAGATATCATCAGCGAGCTACCATCGTTCGGTCAGCAGTCT
+
95558=::@CA;;;;;/00//77/55554999389<<4<<7<=<@<<99<,//;9846(///-(-(--5///<:::9<<>>>+::45/7;3///85:76)//)//-7-/)/66///<=237?176;;;;=;;;8=:44.5999<=;<:555///883///389)/)/:333444;;655555&5.575555&55<<<09995555::;4:::9(9//)/7)/)/95:<:<<55053::<;:;655>:>666===@666>><<666??:=::5/)/:4//////699:
@ATNG8:03567:04408
GATGGTAGGTGCACATGAGTGTATCCAGAAGATCAGGAACTCTAGAAGAATTCAGATTTTTAACACGAGAGTAAACGTAAAAAGAAGGTTTTACAAGACTCACGTTAACAATATTGCAGCAGTACGCACACAATCGAAGCGCAGTAAGGATGGCTAGTGTAACTAGCAAGAATACCACGAAAGCAAGAAAAAGAAGTACGCTATTAACTATTAACGTACCTGTCTCTTCCGAAACGAATGAGTACGATGAGATCTCGGTGCTACCATCGTTCGGTCAGAGTCT
+
>>CC@CCC@BBBB?GCCCCCCCBCC?CCC@???DBA<A>@CDDCBC?BB?B@CCC@@>>>0>?BDCCCBBBDDF=9;:::::*;A>B5;;;-;@?<BBAABEDBB?B>BB>BBB598BABCDCCCFDCCBBB?BCBB?BBBBBBBB?A?B@?>@CBBBCCB?BCBAA?@BC?@@@:<<?>>9=<<888889(:@?B888@@A>>595:===8=8<?BBB@BBBBABB?B?BCC>BBC?BCCBBBBBBBBBBBBB?@@<778BBB?A==6:9:@@DFCCBB:::
@ATNG8:03567:04410
GATGGTAGATACTCGCTGATACACCCAGAAGATCAGGAACTCTAGAAGAATTCAGATTTTTAACACGAGAGTAAACGTAAAAAGAAGGTTTTACAAGACTCACGTTAACAATATTGCAGCAGTACGCACACAATCGAAGCGCAGTAAGGATGGCTAGTGTAACTAGCAAGAATACCACGAAAGCAAGAAAAAAGAAGTACGCTATTAACTATTAACGTACCTGTCTCTTCCGAAACGAATGAGTACACACTCTCATATGACACTACCATCGTTCGGTCAGAGTCT
+
::CD@CBAA@CD@966>><;@@@@@;@CC@BCDCAA?B?AAB9:8?9;=6<5/0---555'53---6633377;37794444$45.59@@@2=>@>A;;@BAABC@B@BB>A@@<@@@@@@ACBCBBBEBBB>BA;;6;@?@AA9:8:?BAB@BBBABB??=?CCCCB?CC?ABB>AAA@A:<<<;99::9:%8<7<888AABBB<A;>>@@7;7;?BCE@BBCBBBB@C>AAC?CBB?BBBBCBBBBBBBBB@A@?;@?CCAAAC@BAA??=???CBBBBB???
@ATNG8:03521:04476
GATGGTAGTATAGAGCTCTACATAGTACTCATTCGTTTCGGAAGAGACAGGTACGTTAATAGTTAATAGCGTACTTCTTTTTCTTCTTTCGTGGTATTCTTGCTAGTTACACTAGCCATCCTTACTGCGCTTCGATTGTGTGCGTACTGCTGCAATATTGTTAACGTGAGTCTTGCAAAACCTTCTTTTTACGTTTACTCTCGTGTTAAAAATCTGAATTCTTCTAGAGTTCCTGATCTTCTGGCTGCGCTGATATGCGCTACCATCGTTCGGTCAGAGTCT
+
BBBB@DCCCECABBBCCCCCDCCBBCCCCBBB@CBBB=BB?C?BAABAAB?ABB@@>B>BBBB>B>BBBB@@BCC?BBBCC3>><>>A9A???:?>>9;<.86>AAA<??>>>ABB<AA?:?;A>>>>=>><>>>>7=;@@@@@@A>>???@??<?AA=AA<@<?A;;;=BA@<>==A=.=5=5;AAAA.>@;==6=/..9337;:18986$27<:@0868A;AAAA???<?;>>A@>><>>=:==<<==@@@AAAA>><@<=:<>AAA;>>:>>>>?=>;;
@ATNG8:03524:04458
GATGGTAGTAGTACACTAGTCATACCAGAAGATCAGGAACTCTAGAAGAATTCAGATTTTTAACATCGAGAGTAAACGTAAAAAGAAGGTTTTACAAGACTCACGTTAACAATATTGCAGCAGTACGCACACAATCGAAGCGCAGTAAGGATGGCTAGTGTAACTAGCAAGAATACCACGAAAGCAAGAAAAAGAAGTACGCTATTAACTATTAACGTACCTGTCTCTTCCGAAACGATGAGTACTATAGACTATCTGAGACTACCATCGTTCGGTCAGAGTCT
+
44/927;0////////5;<<544493944.5555556;6:::///9)//275////////$/59///;96///66.6668888'8828-333&3;;6;;8833333,33894787333225<9;;;;;9??::5:??@<?>>>ABAA>A>@;;5:@@?@BAA=@A@0007::;@B=8=:::;(325066666(599@9<::7@<<8><@@@A;>;>>@@@<000>0093927;;(373333333:;;;88565227378;987@A?ACC>?798<>>???<777
@ATNG8:03528:04469
GATTAGCGCACACATAGATACAGTACTCATTCGTTTCGGAAGAGACAGGTACGTTAATAGTTAATAGCGTACTTCTTTTTCTTGCTTTCGTGGTATTCTTGCTAGTTCACTAGCCATCCTTACTGCGCTTCGATTGTGTGCGTACTGCTGCAATATTGTTAACGTGAGTCTTGTAAAACCTTCTTTTTACGTTTACTCTCGTGTTAAAAAATCTGAATTCTTCTAGAGTTCCGATCTTCTGGAGATACACATGATACTCTACCATCGTTCGGTCAGAGTCT
+
948.44499;5555<556669=>==<;::9389:;/557<7;;@B<;<1599:<8<8<<<=+0+/777:;:<@095;>;);<8><==7;;@B?@@@;99.5999:;:>A@@BBA=@:;6:<@>000/==800447;;;<666>==<>==????@AA?;;69;>>@@?A@@@:@@>>?0;8>555555$5<9993;;=>?@9959.55555#44459495;=:?;;:9//)/3866/3-3357;9:554777///:;:;<===8=<;;<8;;044999:;;<
@ATNG8:03529:04449
TATGGTAGTCTCAGATAGTCTATAGTACTCATTCGTTTCGGAAAGAGACAGGTACGTTAATATTGTTAATAGCGTAACTTATTTTTCTTTGTCTTCGTGGTATTCTTGCTAGTTACACTAGCCATCCTTACTGCGCTTCGATTGTGTGCGTACTGCTGCAATATTGTTAACGTGAGTCTTGTAAAAACCTTCTTTTTACGTTTACTCTCGTGTTAAAAATCTGAATTCTTCTAAAGTTACCTGATCTTCTGGTATGACTAGTGTACTACTACCATCGTTCGGTCAGAGTCT
+
<CAC@BCDCCCGDCBBAABBCBABB;;9@A<=<<<<>244.44(44398884443;=6:4888.334;7;;=4443,3;,33999'9;=/333;43338633/4//(///66;68888888868;?6;6==555<55.59994955555;@=955///996///7<<7<6;::884444.444444$45:344444$44;;;2=544995559.5555$5995516:>>9<665)5:.56:>>=6650555.59655>>;AA>=<@@@=999.9?@=>:BB:<556<<555
@ATNG8:03532:04444
GATGGTAGCGCACACATAGATACAGTACTCATTCGTTTCGGAAGAGACAGGTACGTTAATAGTTAATAGCGTACTTCTTTTTCTTGCTTTCTTGGTATTCTTGCTAGTTACACTAGCCATCCTTACTGCGCTTCGATTGTGTGCGTACTGCCGCAATATTGTTAACGTGAGTCTTGTAAAACCTTCTTTTTACGTTTACTCTCGTGTTAAAAATCTGAATTCTTCTAGAGTTCCTGATCTTCTGGTAGAGCGTGCATATATCTACCATCGTTCGGTCAGAGTCT
+
55BA::96;BBCCDDCCCCCCBBBBCBBBEBA>@@@A;AB>B>AAABCBC@CCCCC@B@BBBB@C?BCBDDCDBC=<;;;;':@9>:CD=AB><>ABA???89:@CCC@BBAAACCB?BAA>A@BA<=;<:<679:>:C@@@BBBBBBAAC@BDF?CCC@@@?@@CBBBBBCCC@B?>>>0=;@299999(9@ABC=CBBCCCCCCC5;;;;*;AABFAC@BB?BCECCBA?A?BBBBED<@?C?CBCCCCCBBBBCCCDCAACC@B???B?BB@BBBBAA?@@
@ATNG8:03535:04467
GATGGTAGCTGACGTGACAGAGCGCCAGAAGATCAGGAACTCTAGAAGAATTCAGATTTTTAACACGAGAGTAAACGTAAAAAGAAGGTTTTACAAGTCTCACGTTAACAATATTGCAGCAGTACGCACACAATCGAAGCGCAGTAAGGATGGCTAGTGTAACTAGCAAGAATACCACGAAAGCAAGAAAAAGAAGTACGCTATTAACTATTAACGTACCTGTCTCTTCCGAAACGAATGAGTACACATCGTCGTGTCGTGCTACCATCGTTCTCCTTAAGTCT
+
ACCD@BBBCBBB;;6=<=BCCGCCC9;;;?B?@<BB?A=@?@00/?:?:6=<///77>>?0=:=?:8<8>@>??5=9;9444$5@<@5?>@7ABB?BBBC;;99:69=@A@CBB?DCCCCBBBCCCCCCBCB@BAAA=@?BBBBBC@C?C;:8;CABBBCF@BBBBBB@BB?BBD?CBCCC:;;;5<::::+;>:?@@A@@@??:=:==AA6;6;?@@@?AC@@@BB?B?BBB=BBB@BBBCBBBBBDCCCACBBBBBC???BBB?BBBBB?BCC?B?@<BBCB
@ATNG8:03542:04464
GATGGTAGACATATCGTACTCTCTGTACTCATTCGTTTCGGAAGGGACAGGTACGTTAATAGTTAATAGCGTACTTCTTTTTCTTGCTTTTCGTGGTATTCTTGCTAGTTACACTAGCCATCCTTACTGCGCTTCGATTGTGTGCGTACTGCTGCAATATTGTTAACGTGAGTCTTGTAAAACCTTCTTTTTACGTTTACTCTCTGTGTTAAAATCTGAATTCTTTAAACTCGAGTTCCTGATCTTCTGGCGCGTATGTATGTCGCCTACCATCGTTCGGTCAAGAGTCT
+
AAAB?BCCCDBBBBAA?>?>>>@<;;<<<<;;7;>>>8>>9=499089:;5;=;;95;.955;5:8=;;;==>=B?BB@@@0=>:93333&3;;;096=8;?<?A@=9:6:;:;88::8><<;><A@@893776?;<>:888:::9>>>???888:8855456/5;;<>?>>AAA=A>>=<,<0818===?/?@BAA:@A;:;:9:@780666'2889=483---'--'----87704-3...5507:=655555:::>>@???AA=D??;?@@@=9:938//*/6632-
@ATNG8:03549:04474
GATGGTAGCTCTGCTCTGACTCTCGTACTCATTCGTTTCGGAAGAGACAGGTACGTTAATAGTTAATAGCGTACTTCTTTTTCTTGCTTTCGTGGTATTCTTGCTAGTTACACTAGCCATCCTTACTGCGCTTCGATTGTGTGCGTACTGCTGCAATATTGTTAACGTGAGTCTTGTAAAACCTTCTTTTTACGTTTACTCTCGTGTTAAAAATCTGAATTCTTCTAGAGTTCCTGATCTTCTGGGTGCGCTACAGTCTCTCTACCATCGTTCGGTCAGAGTCT
+
@:@B>ACEEB@AABBCCCCCBBDBBAAACB<;;;DDD>BA?B?CCCCCCCAEEDA@<@?BCBB@C@BDCDBBBCC?AAA@@1BB@CCDD>CBBC9;;C?CC?B@BBFJGECBBCBBB?ABB@D@CBAABBBD?BBBB>B@CBCBCCBBBBCCCCB@DCC?BC@C?BBCCCCCCC@BBBBB:B>B>@A@A@0@CBBC>CBBCCCCBBB>ABAB0AAACB@C@DC>BBCDBBB?B@CCCBBB<@>BB<AAABBCBCBCBBBBBBBCC@BB;;;ACCACCCCCDCCB
@ATNG8:03554:04454
GATGGTAGTGTCATATGAGAGTGTGTACTCATTCGTTTCGGAAGAGACAGGTACGTTAATAGTTAATAGCGTACTTCTTTTCTTGCTTTCGTGGTATTCTTGCTAGTTACACTAGCCATCCTTACTGCGCTTCGATTGTGTGCGTACTGCTGCAATATTGTTAACGTGAGACTTGTAAAACCTTCTTTTACGTTTACTCTCGTGTTAAAAATCTGAATTCTTCTAGAGTTCCTGATCTTCTGGACAGAGTGTGCAGATACTACCATCGTTCGGTCAGAGTCT
+
44893:>CCCBD>?>BCCCGBCBBBC@@@D@@9?:;;,9?49.5;==CCC?CC@?@?B?BBCB@B@BBBBBCB@A<;<;;.9B9>454)4;99:>56.9D>BBBCBB@BDECICA@>@BB?B?CCCE@C9979@@@?BCCCCCBBCCCCCCCCC?CCC@??>??BABBBBB@@;?9999-:9>;@BBB7@A@@@=@DDCBBCCCC5;;;;*;AABCAC@BDACCCCCA@?A@EDDBBB@BBCACBCDBBBCCBBBCCCAAACC?CBBAB=A@?@B@@ACCBB
@ATNG8:03559:04448
GATGGTAGTCTCAGATAGTCTATAGTACTCATTCGTTTCGGAAGAGACAGGTACGTTAATAGTTAATAGCGTACTTCTTTTTCTTGCTTTCGTGGTATTCTTGCTAGTTACACTAGCCATCCTTACTGCGCTTCGATTGTGTGCGTACTGCTGCAATATTGTTAACGTGAGTCTTGTAAAACCTTCTTTTTACGTTTACTCTCGTGTTAAAAATCTGAATTCTTCTAGAGTTCCTGATCTTCTGGACGACGCGCACTGACACTACCATCGTTCGGTCAGAGTCT
+
55<>:C@@@BBCCCBBBJGDBBBDFDCCCB;;8;BBD?CD@C@BBCCECC@CCCCC@C@CCCC?C?BB@@@BBBB>AACBB2@@=??CC>@?AB=BAA=AB=@@CEEDABCCHCB@A@CCC@C@CCCCCBCC?BBBB?CCCECCCBBBBCAAA@?<@AA?CB@BACBBCBBCBB?BBBBB6;5<=;;<;<*;A@BB;AAB<;:::9@?BBBC1A?@?@<@<@@?CGGAACD?@>CCBDDE?B?A?AC;;;GEC@@@@ACBBBBDHGEECCC?BCAE@AABBBBB
@ATNG8:03574:03846
GATGGTAGATATATGCACGCTCTACCAGAAGATCAGGAACTCTAGAAGAATTCAGATTTTTAACACGAGAGTAAACGTAAAAAGAAGGTTTTACAAGACTCACGTTAACAATATTGCAGCAGTACGCACACAATCGAAGCGCAGTAAGGATGGCTAGTGTAACTAGCAAGAATACCACGAAAGCAAGAAAAAGAAGTACGCTATTAACTATTAACGTACCTGTCTCTTCCGAAACGAATGTGTACGAGAGAGCACACGTGTCTACCATCGTTCGGTCAGAGTCT
+
@>DF@CBCACFBBBCCCCBCCCCCD?BBC@BBCBBB@B@BBBABAC?CC@D?BBAAAAAB3B?B@C@BBBB???5==:;::9'9?<?4::;4:BA@@BBICBBA@?AACC@CCD?BBDBCBBBAAAECCCBB@BCBB@ABBDDDBB>B>AAA<ABBBCCCC@BABBBC?BC;>>A>AACCC?BBB?AAAAA3AB?B986AAAAA<A:AACC8;7:ABAA?AB@@@@@AC@BBB=BBB@BBBCBBBBBBBB@??BBACAAC>>9B@<A>=9>9=?:?@@ABBB>?
@ATNG8:03581:03861
GATGGTAGTATATCGCGTCGCTATCCAGAAGATCAGGAACTCTAGAAGAATTCAGATTTTTAACACGAGAGTAAACGTAAAAAGAAGGTTTTACAAGACTCACGTTAACAATATTGCAGCAGTACGCACACAATCGAAGCGCAGTAAGGATGGCTAGTGTAACTAGCAAGAATACCACGAAAGCAAGAAAAAGAAGTACGCTATTAACTATTAACGTACCTGTCTCTTCCGAAACGAATGAGTACACACTCTCATATGACACTACCATCGTTCGGTCAGAGTCT
+
;===:C=BBCBB<=>C<<ADCCCBB>@@>8:A;5967;49<<///=:=;:<7;;666DCD1B<>>;<<<<<8883739@===+=B=A499979BCBBACCDHDDC?B@CD@BBB?BCABBCCECBCCCBBCC@C?@@>AABADDDD>B>BAA?BBBBBCCC?CCBBBC?CC?A@A=A>@@=5;00+0>@@@0@@5=;;;??@==:=;>?@@<?<?@BBB@CCBCBCC?B?BCC>BBB=>>BBBCCBBBBBBBBA@;;@AAACBBB?BBDBB?BC@DCBBBCAAA
@ATNG8:03582:03869
GATGGTAGTGTCATATGAGAGTCGTGTATCATTCGTTTCGGAAGAGACAGGTACGTTTAATAGTTAATAGACGTAACTTCTTTTTCTTTGCTTTCGTGGTATTCTTGCTAGTTACACTAGCCATCCTTACTGCGCTTCGATTGTGTGCGTACTGCTGCAATATTGTTAACGTGAGTCTTGTAAAACCTTCTTTTACGTTTACTCTCGTGTTAAAATCTGAATTCTTCTAGAGTTCCTGATCTTCTGGTATGACTAGTGTACTACTACCATCGTTCGGTCAGAGTCT
+
/<?D@BBCBBBB=<<<><770/////:::9//)////)//)/4444::8:5833333(359833,3-38333933-3:-33333$333(3377.3345.5::.66166;;;<7<9>;;;A?=CAA?A?BB;;;ABG?BBCC@BBBBCBBBB;;;@@::9<@AB?AA?C8:9BBBBCCA<@:9::*:9>49999*49;;;)54445555<<.555'55559.5.6>7=@@999@8<<BB?@?D=@@B=A@@ABBBBABAAAABDDGGE@==;CB?BCA@AACLHBBA
@ATNG8:03582:03885
GATGGTAGAGAGACTGTAGCGCACCCAGAAGATCAGGAACTCTAGAAGAATTCAGATTTTTAACATCGAGAGTAAACGTAAAAAGAAGGTTTTACCAGACTCACGTTAACAATATTGCAGCAGTACGCACACAATCGAAGCGCAGTAAGGATGGCTAGCGTAACTAGCAAGAATACCACGAAAGCAAGAAAAAGAAGTACGCTATTAACTATTAACGTACCTGTCTCTTCCGAAACGAATGAGTACGAGAGTCAGAGCAGAGCTACCATCGTTCGGTCAGAGTCT
+
CCBB@BBBBB;;;BBBCCCCCCCCC>CBB?BBB:;9?B=BBB5:8B>BA>A?78774CCC1C>B877@;777333,3;9;:::'//(/(///&/839::<<98677179:;5;==<>>>ACCCCCCCCCCCCC=ABCC?BBBBBBBB=B?CCC?CCAA???A>BBAAAA>BB?BBB<>>???8???9?=<<=/>?<B;;:AACCA;<;>@@@<><>@CCC@BBBBABA=A>BBB>BBB?BBBBCBBBCC@@?@ACDCC@@@A<?CC=AAA>>599299<<=@>>>
@ATNG8:03589:03878
GATGGTAGCGCATATCAGCGCAGCCCAGAAGATCAGGAACTCTAGAAGAATTCAGATTTTTAACACGAGAGTAAACGTAAAAAGAAGGTTTTACAAGACTCACGTTAACAATATTGCAGCAGTACGCACACAATCGAAGCGCAGTAAGGATGGCTAGTGTAACTAGCAAGAATACCACGAAAGCAAGAAAAAGAAGTACGCTATTAACTATTAACGTACCTGTCTCTTCCGAAACGAATGAATACGATGAGAGAGCTCTCTCTACCATCGTTATCGGAAAGTCT
+
CCCC@B<;;BBBBBBCBDDCDAABD>DCC?CBCCFD999:AABAAA@BB?B?BCCBBBBB1B?CCGDCCCCCBB9@@9:;:;*;B>B5<;;-:@@?=@@ACBBBC?A>AC?BCF>????@BCBCCCDCCCCCACCCC@CCBBBAAD@D@CBB?BBCCCCCC@BAABBB@BB>B@@<@BABB=???<???>>1?A?B>>>CCCBB>B?@AAA<@:>>BCD=CCDDBB@@C@BBB=BBB?CCD@CA@@@BBBBABCBBBBBBBBBBB>BBA>><@@@@<@C;<666
@ATNG8:03595:03877
GATGGTAGCAGACGTGACAGAGCGCCAGAAGATCAGGAACTCTAGAAGAATTCAGATTTTTAACACGAGAGTAAACGTAAAAAGAAGGTTTTACAAGACTCACGTTAACAATATTGCAGCAGTACGCACACAATCGAAGCGCAGTAAGGATGGCTAGTGTAACTAGCAAGAATACCACGAAAGCAAGAAAAAGAAGTACGCTATTAACTATTAACGTACCTGTCTCTTCCGAAACGAATGAGTACTGCGTCTCACTCTCGCCTACCATCGTTCGGTCAGAGTCT
+
:::B?BA@ACCCCBBBB=BAACBBB@CCD?BBCCAA>@ACCC???B?BBAF@BB@?@DCC3C??>?BBBBCAA@8>:;:999$9;7<.599&5;;7>?BBDCBBB@B@BB?A@@<@A@:;;BCCDCCCCDFF@C@@@<@A@@AD@A=A=A<;6;BBBBCAC>ABGD??:??8999;??BBB;??=;:9999.7=;A8:;EB@>><>;?>>>5;5;>AAB@;;;CDBB?A@A@@8@00-0>@@BBBCBBBBBBBAAABBBCE?ABB?ACDEEA@@=@DABCBB??
@ATNG8:03603:03844
GATGGTAGCGGCACACATAGATACAGTACTCTTTCGTTTCGGAAGAGACAGGTACGTTAATAGTTAATAGCGTACTTCTTTTTCTTGCTTTCGTGGTATTCTTGCTAGTTACACTAGCCATCCTTACTGCGCTTCGATTGTGTGCGTACTGCTGCAATATTGTTAACGTGAGTCTTGTAAAACCTTCTTTTTACGTTTACTCTCGTGTTAAAAATCTGAATTCTTCTAGAGTTCCTGATCTTCTGGGATGTGTGCGCAGTGCCTACCATCGTTCGGTCAGAGTCT
+
<@:937////)/:79;>@@CCGDA@@BA@?;;;);<<85883>5::;;;CEACCAAA?B?BBAA>?4<?>?AC@@@<;;;8;)8:9@>:91800/3<<95<=>?>=A;;5;===??@D;?;;7;;?>?552;;;>>>>;>>>>>>>>=@@@??>?A3877<??<?<A@@?A???B7;;>?>2=7:478787(8=:;;3;=?AA@;:;@18888(8::;@7;7;A=AAAA>??<@<@BD@>>9;;==19///777///:::<<7;;;7/,,29*,,+,99;==997
@ATNG8:03603:03855
GATGGTAGTATAGAGCTCTACATAGTACTCATTCGTTTCGGAAGAGACAGGTACGTTAATAGTTAATAGCGTACTTCTTTTTCTTGCTTTCGTGGTATTCTTGCTAGTTACACTAGCCATCCTTACTGCGCTTCGATTGTGTGCGTACTGCTGCAATATTGTTAACGTGAGTCTTGTAAAACCTTCTTTTTACGTTTACTCTCGTGTTAAAAATCTGAATTCTTCTAGAGTTCCTGATCTTCTGGGCTGCGCTGATATGCGCTACCATCGTTCGGTCAGAGTCT
+
///7)//;@BB:;55;;;;<<BBBBBCBBBBB=@@AA<AB=A>;98??8858<=8?<A?ABBF?B?BCBBA?<8>4@@@@A2>>9>=><3<???8?=?<=>9<@<;<=8=;;;?@>><>AB<A<AA:;;;==:??@@<@@@@???????@;;;=<3:796;;8=:=ABAABA@@=?>?>>2>;?8==>>>/>@@AA:A@@AA?????<@@@@/@???C;>:>A=AAAA::;=A=>=>AAA:98==4=///:99<@AA@@>>>?@@<AAAAA:?>;AAAAAAA@>
@ATNG8:03604:03879
GATGGTAGCTCGCTGATGATATCTCCAGAAGATCAGGAACTCTAGAAGAATTCAGATTTTTAACACGAGAGTAAACGTAAAAAGAAGGTTTTACAAGACTCACGTTAACAATATTGCAGCAGTACGCACACACTCGAAGCGCAGTAAGGATGGCTAGTGTAACTAGCAAGAATACCACGAAAGCAAGAAAAAGAAGTACGCTATTAACTATTAACGTACCTGTCTCTTCCGAAACGAATGAGTACGAGAGAGCACACGTGTCTACCATCGTTCGGTCAGAGTCT
+
<<DF@D>CC==666<<BABBBBCCB@CCC=@;;:@@;@=>>>?>?@:??9?9=@=87999'7,337333:::::3334<:::*45.5499;0;<>9666;>?666;83883---(----5==<<?@>@@@BAA@:99449:=?<<?9@;@;;7;BBBAC@A=AB@A@B?CC=@<@7@<=B@9@7829@@>@.==89=887=8;;6>375552616799439::;>;>;?8;@B:B??977BBBBAAAAAFCBBB99:???966>>;<>>>B?BC?999BBA?@?
@ATNG8:03573:03939
GATGGTAGAGTACAGTGTAGTAGACCAGAAGATCAGGAACTCTAGAAGAATTCAGATTTTTAACACGAGAGTAAACGTAAAAAGAAGGTTTTACAAGACTCACGTTAACAATATTGCAGCAGTACGCACACAATCGAAGCGCAGTAAGGATGGCTAGTGTAACTAGCAAGAATACCACGAAAGCAAGAAAAAGAAGTACGCTATTAACTATTAACGTACCTGTCTCTTCCGAAACGAATGAGTACACATCGTCGTGTCGTGCTACCATCGTTCGGTCAGAGTCT
+
:;AAAEBAA>>>=666;9<566<<<9<AB?BBAA;:49;AABBBAA?::5:19?@ACCDC3C?AAABCBBAAAF>999B===+=C9A499949>><B;::CBAAC7:49@:=@?;?@AABBCABBBCBCBBBABBAC?B@??@A??;A=A<<7<@@@DCBB?BBBBBB?A@=@?<9>?@>?9=<;8999::(9=8=688;;;@@=B=>:;:;?;>>BCC=;;::9<<9=9??A9??A799A@@<===BBB=BBB???@@?>>>>B?AA>>>>@@<AB99:A???
@ATNG8:03574:03912
GATGGTAGCGCATATCAGCGCAGCCCAGAAGATCAGGAACTCTAGAAGAATTCAGATTTTTAACACGAGAGTAAACGTAAAAAGAAGGTTTTACAAGACTCACGTTAACAATATTGCAGCAGTACGCACACAATCGAAGCGCAGTAAGGATGGCTAGTGTAACTAGCAAGAATACCACGAAAGCAAGAAAAAGAAGTACGCTATTAACTATTAACGTACCTGTCTCTTCCGAAACGAATGAGTACTGCGTCTCACTCTCGCCTACCATCGTTCGGTCAGAGTCT
+
CBBB?BA?@BBABBCCBCCCCC?@@<ACCACCBC:;:;?BCCBBBD@BB?B@BAA@@@@@0@?BCCCCEECCCF>DC99999*:B>C;AAA9ABEACAAACBBBC@B?BC@AAA?BBB?@@BCBCBCECGCC@CDBB>ACCCCBAA<B?B@@>@CCCC@A@@BCCCCC>@A>BBB?@BAA?9>>??BEDDC2BB?C?>>CCCAB<><:ABA8:7;ACDCABCA@@BB?B@BED=CCC?CAABBBCABBCBBCCBCBBCBCC?BCC@B@???>?A@CCCCBB988
@ATNG8:03575:03898
GATGGTAGGACGAGCGTCTGAGAGGTACTCATTCGTTTCGGAGAGACAGGTACGTTAATAGTTAATAGCGTACTTCTTTTTCTTGCTTTCGTGGTATTCTTGCTAGTTACACTAGCCATCCTTACTGCGCTTCGATTGTGTGCGTACTGCTGCAATATTGTTAACGTGAGTCTTGTAAAACCTTCTTTTTACGTTTACTCTCGTGTTAAAAATCTGAATTCTTCTAGAGTTCCTGATCTTCTGGCGCTCTGTCACGTCTGCTACCATCGTTCGGTCAGAGTCT
+
44:>;>CC@CCBBCABCBBACBCB@EDCBCCDABBBC>CC?@@@BBCBC@CCCAB@B@CCBB@C@DCCFCCCBB?BCDED5BB@CBCD>CCCC@CCCBCC;;:BCCD@CCCCBBBD@DBB?B@DBBBA@@B@CBCC?BACBBBBCCBBBBCCCC=BBD@BA>A?BCCCCCBBB?BBABB7@;A=;;;;;*;BBBB9::CAAABBBA5;;;;*;AABB@B@CB@CCCCBBB@C?AAACCA=@@A=AAABB;;;CAAABB@@@BBB@DCCCC@BB@BBBCDCBBB
@ATNG8:03588:03909
GATGGTAGGACGAGCGTCTGAGAGGTACTCATTCGTTTCGGAAGAGACAGGTACGTTAATAGTTAATAGCGTACTTCTTTTTCTTGCTTTCGTGGTATTCTTGCTAGTTACACTAGCCATCCTTACTGCGCTTCGATTGTGTGCGTACTGCTGCAATATTGTTAACGTGAGTCTTGTAAAACCTTCTTTTTACGTTTACTCTCGTGTTAAAAATCTGAATTCTTCTAGAGTTCCTGATCTTCTGGATATGAGTGACTCGTGCTACCATCGTTCGGTCAGAGTCT
+
:9;?;>BC@CCABBCCBBB@AACC@CCCCCBB@BCCC>BB@C@CCCCCDD=BBCCC@B=BCCC@D?CCCCBCCCC@CCCCC1BC?BABF@EDAB@BCGBHF?AABCCC@CCCCCCCC@DCC=A?BDCCCBAA<ABBC@CCCCCBBDBBBBCDCBC?BBB@CD@B>@@CCDCCDD@BBCCC<CAG@CCCCC5CBBBD=AADDCCCBBB@CDDD2BBBCD@C?BD@DCCBC@@>@?BCCDBC?CCC@CCEEDDCCBBBCCC@@?@CCAAABBB>@A>@BAB@BA99
@ATNG8:03591:03927
GATGGTAGCTCTGCTCTGACCTCGTACTCATTCGTTTCGGAAGAGACAGTTACGTTAATAGTTAATAGCGTACTTCTTTTTCTTGCTTTCGTGGTATTCTTGCTAGTTACACTAGCCATCCTTACTGCGCTTCGATTGTGTGCGTACTGCTGCAATATTGTTAACGTGAGTCTTGTAAAACCTTCTTTTTACGTTTACTCTCGTGTTAAAAATCTGAATTCTTCTAGAGTTCCTGATCTTCTGGGCAGACTCTCACACGCCTACCATCGTTCGGTCAGAGTCT
+
A<DH@BABBB=ABAAA@BAA;A?=955;??C?BBBB=BA>A?AAABBBAA?CAAA?A89:BB>B?@??BCAAAA@CCCCC1??>;;;;3;ABB799A?BB=??ABB><@?@@@@@A:ACC<A=@@====>?=@>>><??@AA?????AAA>;99.58::==:><>>>@@>>>A=??@BB5>;>7;;DDD/BB>>>9>????>><==<@@@@/>>>>A=B<AA=AAAA???;?>DD=<=@:99==19///9999>@@@AAB<>>><?????;>><@@@@@AA@>
@ATNG8:03593:03908
GATTAGTATAGAGCTCTACATAGTACTCATTCGTTTCGGAAGAGACAGGTACGTTAATAGTTAATAGCGTACTTCTTTTTCTTGCTTTCGTGGTATTCTTGCTAGTTACACTAGCCATCCTTACTGCGCTTCGATTGTGTGCGTACTGCTGCAATATTGTTAACGTGAGTCTTGTAAAACCTTCTTTTTACGTTTACTCTCGTGTTAAAATCTGAATTCTTCTAGAGTTCCTGATCTTCTGGTGAGATATGCATGATGCTACCCATCGTTCGGGTCAGAGTCT
+
;66:CCCCCC?@@CCCCCCCCBAABBBFCB=B@@?<@C@C@CCCBBBB>BBABA?C?CBAB>C?AAABCCB=C7BB===+BB>?BBA:@B??<?@@8==9>>?CCB=??@@?>>A=@@?;@<AAAAA>?@<A@=>9==@>>>@@@AAA>787=8::;<AB<@;?C>??AAAA<>8888)89=9>=<;;,77777),,,,,,266;0876(288774869>5>ABAA::7:8<=88//*/9959@@@@@@BAA>>>AACA;///*/---70---*---692---
@ATNG8:03595:03892
GATGGTAGCTCACGTACGTCACACGTACTCATTCGTTTCGGAAGAGACAGGTACGTTAATAGTTAATAGCGTACTTCTTTTTCTTGCTTTCGTGGTATTCTTGCTAGTTACACTAGCCATCCTTACTGCGCTTCGATTGTGTGCGTACTGCTGCAATATTGTTAACGTGAGTCTTTAAAACCTTCTTTTTACGTTTACTCTCGTGTTAAAAATCTGAATTCTTCTAGAGTTCCTGATCTTCTGGTCTACTACACTGTACTCTACCATCGTTCGGTCAGAGTCT
+
C@BC?CCCBCBB;;6>>>BCBBDCCCCCCCBB?ACCC=CC@C@BBBDDCC=AACCC?C?CACA>A>AABBBBBBB>BCCBB1BB=@BBB>BBBD@CBB>A@588BCDC?AAAAA@@@:AAA=A=@@@@???D=AA=>5<<C;;;>>@@AAD>??@<==<=BC=C;A??>>>>;;:/:::/:4:4:<===.<???@:A>>>AA><8918888(8???B<@;;;6;=>????=@<??@@AB:>=?<?BB@???@@????????=9969///839;7::=AA?===
@ATNG8:03595:03932
GATGGTAGTGTCATATGAGAGTGTGTACTCATTCGTTTCGGAAGAGACAGGTACGTTAATAGTTAATAGCGTACTTCTTTTTCTTGCTTTCGTGGTATTCTTGCTAGTTACACTAGCCATCCTTACTGCGCTTCGATTGTATGCGTACTGCTGCAATATTGTTAACGTGAGTCTTGTAAAACCTTCTTTTTACGTTTACTCTCGTGTTAAAAATCTGAATTCTTCTAGAGTTCCTGATCTTCTGGGTGTATCAGCGAGTATCTACCATCGTTCGGTCAGAGTCT
+
///728:BCBCB==;;;BBCA@@CB;55@@9925??>4>>7;7;;>>>@@:>@>B><C:>=@@<A=@ABBAAAAA<???@?,@B=@?CG@B<AC<@;@;?E?BBBCDD@CCCCCCCC@BBCBCBCCCCCCCC>BBBB?BCBBBCCCCCCCCCCCC?CBB?BE@B@BCBCCCCBB>A@@@@7@>B>;;;;;*;CCCC;;;CBCCCCCC@CDDG5CCCCB=@;@B>AABDABB@B@CCCCCC?A@BB<AAACCCCCCCBBBCCAAAB?BBBBE@CB?BCCCDEBBA
@ATNG8:03602:03930
GATGGTAGTTGTACACTAGTCATACCAGAAGATCAGGAACTCTAGAAGAATTCAGATTTTTAACACGAAGAGTAAACGTAAAAAGAAGGTTTTACAAGACTCACGTTAACAATATTGCAGCAGTACGCACACAATCGAAGCGCAGTAAGGATGGCTAGTGTAACTAGCAAGAATACCACGAAAGCAAGAAAAAAGAAGTACGCTATTAACTATTAACGTACCTGTCTCTTCCGAAACGAATGAGTACTATAGACTATCTGAGACTACCATCGTTCGGTCAGAGTCT
+
:444.499;;BBBCC;;6C@@ACAD?A@@=>@AD;;4;9?AA@@>A;@@<@=@@@;;;;;):;70000)/99//0(/8?;=??+:=6;.999&59><>AA@CC:9;>B>AB>ABB6;;::;BBBBBBCBCABB?CCCC@CBAAA@@@3;5;;;5;CAABBBC?@@?ABB=AA@AAB;==BBA6;;;/899999%8;65725A>>>>;>=@CBB<@=>?BA@=@@@@?EC@C@@A@8>00,0=>>AABBBBBBBB@@@BBB????@9949CA@BABB?BBCAAAB::
@ATNG8:03603:03894
GATGGTAGCAGACGTGACAGAGCGCCAGAAGATCAGGAACTCTAGAAGAATTCAGATTTTTAACACGAGAGTAAACGTAAAAAGAAGGTTTTACAAGACTCACGTTAACAATATTGCAGCAGTACGCACACAATCGAAGCGCAGTAAGGATGGCTAGTGTAACTAGCAAGAATACCACGAAAGCAAGAAAAAGAAGTACGCTATTAACTATTAACGTACCTGTCTCTTCCGAAACGAATGAGTACGATGAGAGAGCTCTCTCTACCATCGTTCGGTCAGAGTCT
+
@BBC@CBBBDCCBBCCCBBCHDCBB?BCC@CCCBBB@B@CBBBBCC?CC?B@BBBBBCCC3C?CBAACCCCAAB>BD@AAAA2@B?C6;;;6;BC?CCCCCCCCB?B?BD?AA@?CBBABBCCCBBBDDDBB?BCBB@BCB??A>>:@@CAB?ACCDCADC?CCCAAA>AA@>>><>>???9??=8<<<>>1?>;@888AAA@@<@;??BB7;7;?BBB@CBAA@A@;?;?@@=AAB>BCCCCCCAAACCCCCCAA>>>>>>>>>=????B@A<9=AAABBAAA
@ATNG8:03612:03891
GATGGTAGAGAGACTGTAGCGCACCCAGAAGATCAGGAACTCTAGAAGAATTCAGATTTTTAACACGAGAGTAAACGTAAAAAGAAGGTTTTACAAGACTCACGTTAACAATATTGCAGCAGTACGCACACAATCGAAGCGCAGTAAGGATGGCTAGTGTAACTAGCAAGAATACCACGAAAGCAAGAAAAAGAAGTACGCTATTAACTATTAACGTACCTGTCTCTTCCGAAACGAATGAGTACAGAGAGTACGATATGTCATCGTTCGGTCAGAGTCT
+
A;;58<<?AA?;>;;;A@CDGCECE>BBB@BA@@;<7;=@@??>=>;@@>A?BBBBCCCC3C?BBB???BB???:?BBBCED5BB?C=BBB<CCGFDCCCCBB;:7;?BB?CBB?AAA?@@CCIFCBBFEBB?AAADA@@?AABBB?C?CBB>BAACDBAB>???BBB?BB?BBB7:9CCC=A>?<?BDCD2A?:886:=<==>:>:>@??>D=?>BBC?BCB@??A?A?DCC>CCC=:99??????>===@000::9:><9;:>>@<@B<AA@??@AAB
@ATNG8:03579:03955
GATGGTAGCGCACACATAGATACAGTACTCATTCGTTTCGGAAGAGACAGGTACGTTAATAGTTAATAGCGTACTTCTTTTTCTTTGCTTTCGTGGTATTCTTGCTAGTTACACTAGCCATCCTTACTGCGCTTCGATTGTGTGCGTACTGCTGCAATATTGTTAACGTGAGTCTTGTAAAACCTTCTTTTACGTTTACTCTCGTGTTAAAAATCTGAATTCTTCTAGAGTTCCTGATCTTCTGGTATGACTAGTGTACTACTACCATCGTTCGGTCAGAGTCT
+
95;=8<BBBDCCCDCBCBBBDDBBBC@@@G;;8;BBC>BCAD@=;<B@BA><<<00+/39:;D>B@BAB@A00/>377777'///(4<9>/59BB?BCC@CG@CCBBCC@BBCBBBBB?BBC?B?BBCBBCBB?BBBB?CBCCCCBBCCCCBBDCC@BAA@CC?C?AAC@@ACCC>C;;;;.;>A=;;;;.9?<CD<@@@@BB@>>=.9999$9>>@B:?<AB=BBB;;<K@CACDCBCB@BACACCCCCCCCCCCCCFCCCCBB?BCCCC@BB@BAABEC@@@
@ATNG8:03589:03956
GATGGTAGCTCACGTACGTCTACACGTACTCATTCGTTTCGGAAGAGACAGGTACGTTAATAGTTAATAGCGTACTTCTTTTTCTTGCTTTCGTGGTATTCTTGCTAGTTACACTAGCCATCCTTACTGCGCTTCGATTGTGTGCGTACTGCTGCAATATTGTTAACGTGAGTCTTGTAAAACCTTCTTTTTACGTTTACTCTCGTGTTAAAAATCTGAATTCTTCTAGAGTTCCTGATCTTCTGGATACACTCATGTGCACCTACCATGTTCGGTCAGAGTCT
+
45<@<ACCBCCCCCCB;55555555<<<?;?BB?CCCD>CE?B?BCBBBBA>AAAA@?A<=?BB@B@DBBBBBBBB?BCCCC3BB?AACB:>?AD?DBB?A@498?>>?;???>>>@@<@>>:>:>>99<<<<:>BBD<AAA@@@@@@BBAAA==>:=>>=BB<B<BB=>>@E??8=;;;;/;:C6;;@@?/??;;;1://///;;;?<?@@@/>;::<6;6::3:>==>??=A<@@B@??7;;@=@BAAA>>>?@@?@@==89::6667=033046,,****,
@ATNG8:03599:03958
GATGGTAGTGTCATATGAGAGTGTGTACTCATTCGTTTCGGAAGAGACAGGTACGTTAATAGTTAATAGCGTACTTCTTTTTTCTTGCTTTCGTGGTATTCTTGCTAGTTACACTAGCCATCCTTACTGCGCTTCGATTGTGTGCGTACTGCTGCAATATTGTTAACGTGAGTCTTGTAAAACCTTCTTTTTACGTTTACTCTCGTGTTAAAAATCTGAATTCTTCTAGAGTTCCTGATCTTCTGGTCTACTACACTGTACTCTACCATGTAATTGCGAAGTCT
+
444:7<BBCBCBBBBBBBACCBBBBBFBCCDD@DBBB=BC?C@CCCBBCGHCCCDCAC@BBCC@C?9;;DCCCA@=;;:::;%;?;=:;;69<;@7;9B=BC::<ABCBABCCCCCBB=A@@<@=ABBBAAAC@CCBC9;;BAAADDCCCCBBBBB>@A@>BB?B>@@@AABCAA<@;;;;.;=A=BBBBC3BBBBC9;;C;;;DB@C=@AAA,@@@BD9<:=CACDCCCBB@BACCBBBB;;;D@CBBBCCCB;;;FCCCCCCDD@B;;;C@D;;;CC@;<<A
@ATNG8:03600:03944
GATGGTAGCGCGACGAGCGTAGACCCAGAAGATCAGGAACTCTAGAAGAATTCAGATTTTTAACATCGAGAGTAAACGTAAAAAGAAGGTTTACAAGACTCACGTTAACAATATTGCAGCAGTACGCACACAATCGAAGCGCAGTAAGGATGGCTAGTGTAACTAGCAAGAATACCACGAAAGCAAGAAAAAGAAGTACGCTATTAACTATTAACGTTCCTGTCTCTTCCGAAACGAATGAGTACAGAGAGTACGATATGTCTACCATCGTTCGGTCAGAGTCT
+
<>DE?BCCBB;;;;BBBCCA@A;;;49BC=;;;BBA>B=>>>===?9>>9B8?A:00000(0900//=;/33333(3866:::'//(/(//(/:;39<=<;8:7=9=;??;>>>=@@@ADBBABCBDDCBBB@BDCB>AABAACBB>A?A::7;A@AABBG?CCCCBB?BB@BBB?BEBBB>BA>;>A@@A/@@<?888@@AA=6<7=<<<,/,/=@<A<BBBBAAC@C?BBB=BBB>@@BBBCCBABCCCCABAAABBBBBCCA8<>?@@<>=:=?AA@A???
@ATNG8:03603:03941
GTTGGTAGTACATGATAGACGACAGCCAGAAGATCAGGAACTCTAGAAGAATTCAGATTTTTAACACGAGAGTAAACGTAAAAAGAAGGTTTTACAAGACTCACGTTAACAATATTGCAGCAGTACGCACACAATCGAAGCGCAGTAAGGATGGCTAGTGTAACTAGCAAGAATAACCACGAAAAGCAGAAAAAAGAAGTACGCTATTAACTATTAACGTACCTGTCTCTTCCGAAACGAATGAGTACCTCTCAGACGCTCGTCCTACCATCGTTCGGTCAGAGTCT
+
//+/6;:=<<==B?@?A9:0@@@0//5;//,/59<55.5499==>@>9==;>79<444444$4.55<==66666>4<<<<:::(5515:@?@2@?<8<66;9<900)/7>:;??A7:9><;;;@EDCBBBBBK@CCBB@BBBA?>;;*0)/::4:=<<<666?BDCBCB:77173-7<?;0000(/////////#//(3888;:;;::=;?;;@-/,/7>AA=BB:;9?@:?<@BB<B@@>@AAACCC?ABAAAABBAAAA?=<1877,52224.4<7<<B===;56
@ATNG8:03611:03955
GATGGTAGAGTATCATGTGTATCTCCAGAAGATCAGGAACTCTAGAAGAATTCAGATTTTTAACACGAGAGTAAACGTAAAAAGAAGGTTTTACAAGACTCACGTTAACAATATTGCAGCAGTACGCACACAATCGAAGCGCAGTAAGGATGGCTAGTGTAACTAGCAAGAATACCACGAAAAGCAAGAAAAAAGAAGTACGCTATTAACTATTAACGTACCTGTCTCTTCCGAAACGAATGAGTACACATCGTCGTGTCGTGCTACCATCGTTCGGTCAGAGTCT
+
88:@9=CCCCCCCCCBCFCCCBA@@=AAB?BAADAA?A?BACECBB>BD@C@B@@;;;;;*;>BBCCCCDDCCC>BBBCCCC5B@<B49:9.;@@>ABCBAAABB@B@BC?BBB@BBABBCCBBCCCCCCBB=AB@@>ABCBBBAA=A?A;::;CCCCCCC@C@@ADC??>6?@@3::====5=>>;:::::9%9<8;><@B?;<<,/+/<;:1617;ABB>BB@@@AA=?;:;;0;;;6;ABBCCCCCBB???MLEG<<<BAAABB?BBCDC>AA@BAABBABBA
@ATNG8:03578:04037
GATGGTAGATACTCGCTGATACACCCAGAAGATCAGGAACTCTAGAAGAATTCAGATTTTTAACACGAGAGTAAACGTAAAAAGAAGGTTTTACAAGACTCACGTTAACAATATTGCAGCAGTACGCACACAATCGAAGCGCAGTAAGGATGGCTAGTGTAACTAGCAAGAATACCACGAAAGCAAGAAAAAGAAGTACGCTATTAACTATTAACGTACCTGTCTCTTCCGAAACGAATGAGTACTGTATCTATGTGTGCGCTACCATCGTTCGGTCAGAGTCT
+
44558<>CCCBBBAAACCBBBBCBE?BBB@CBBBCC?B@:::?@?@<@@9?:?AAAAEED2A>AC???BABABB>BBBCDDD2CDAD?AAA7@A@=<<;@BABBB?B@CB@BCC@BBBBBCCCCCCCCDBBB>BC::8;???BA??<@@A@A?@CCCCCCC?AACBBB?BB<AAA5::BAA;A??:=<<<<.=?=B<;;@@A@@=@<??=>8=;??BBB?BBCBBBB>A>ABB>BCB????BCBBBBBBBB>>@ABBAA;::@=>:>AABB<==8<==>>?;:;
@ATNG8:03581:04017
GATGGTAGCTCGCTGATGATATCTCCAGAAGTTCAGGAACTCTAGAAGAATTCAGATTTTTAACACGAAGAGTAAACGTAAAAAGAAGGTTTTACAAGACTCACGTTAACAATATTGCAGCAGTACGCACACAATCGAAGCGCAGTAAGGATGGCTAGTGTAACTAGCAAGAATACCACGAAAGCAAGAAAAAGAAGTACGCTATTAACTATTAACGTACCTGTCTCTTCCGAAACGAATGAGTACTACTCTCAGAGACACACTACCATCGTTCGGTCAGAGTCT
+
::;<7;;====A>?>BBBAACCCCCACCI?AA>@AB@CACBBB:<:;<=7>;?>==;===,;10/9//(/99666159/////$//(/0666*//83666:66665.3.35(..505687822575:=::;@@=@@==99//////<9;;ABD=A???@===8=??=AB@>>;>BB:==:;;3;=@:=====*8808=<>@AAAD;?;>>>A<@=;=;@@=>>>>>>><@=AA?8?9959==>888@@@BA>>>CBBBCCCHB?>>198:9808>:=;;;85575
@ATNG8:03589:03996
GATGAGTATCATGTGTATCTCCAGAAGATCAGGAACTCTAGAAGAATTCAGATTTTTAACACGAGAGTAAACGTAAAAAGAAGGTTTTACAAGACTCACGTTAACAATATTGCAGCAGTACGCACACAATCGAAGCGCAGTAAGGATGGCTAGTGTAACTAGCAAGAATACCACGAAAGCAAGAAAAAAGAAGTACGCTATTAACTATTAACGTACCTGTCTCTTCCTAAACGAATGAGTACGAGAGAGCACACGTGTCTACCATCGTTCGGTCAGAGTCT
+
@?@EBBBDCCC@AAFCCCDCC@CCC@A@@B@?<@?BCBCCCA?AA?A<B?????A?2A=??@@@BCCCCC>BBCDDCC5BB@D=AAA9ACJ@CCBBCCBBB?B?ADACCB?BABBCCCFCDDDCBAAC@CCCC?BAAA@AAC@B?B??=?CCDACCA>AABBBB?BB>889399<<<5==<;:88988%/<7>///@@C@@;@<@A@@;?;?ACCC@@@@@>>>9>=?>?9?AA>BBBBCCAAACCCC>@@ACAAACAA>==:>AA@B@BB?BBAABB>;:
@ATNG8:03592:04013
GATGGTAGCTCGCTGATGATATCTCCAGAAGATCAGGAACTCTAGAAGAATTCAGATTTTTAACACGAGAGTAAACGTAAAAAGAAGGTTTTACAAGACTCACGTTAACAATATTGCAGCAGTACGCACACAATCGAAGCGCAGTAAGGATGGCTAGTGTAACTAGCAAGAATACCACGAAAGCAAGAAAAAGAAGTACGCTATTAACTATTAAACGTACCTGTCTCTTCCGAAACGAATGAGTACACACTCTCATATGACACTACCATCGTTCGGTCAGAGTCT
+
8;AF<@ACDCDCCBBBBCCCDBBBCADBB@BAAA;<7;?@@@BBAC?BC?CABA@@@CDD3C799CBCBBBBCD?BACCDDC5CC@C=AA@7AAB?;;;BDECBB@C@CB@CCC=AAAABCCCCBDDBBBBB@BBBB@CBAAAACA=A>A@@=ADDECCCC?BDBCBB?BB@BBA=@@:9:,777876768(5<9????@@@@@;>;>>>>188)8>BAA?ADBBBCE>B>ACD>CCC>ABBCDBBBAAABB@AAA;;?BBBBBBB?BCC@A=@@:@@@@AAAAA
@ATNG8:03607:04011
GATGGAGCAGACGTGACAGAGCGCCAGAAGATCAGGAACTCTAGAAGAATTCAGATTTTTAACACGAGAGTAAACGTAAAAAGAAGGTTTTACAAGACTCACGTTAACAATATTGCAGCAGTACGCACACAATCGAAGCGCAGTAAGGATGGCTAGTGTAACTAGCAAGAATACCACGAAAGCAAGAAAAAGAAGTACGCTATTAACTATTAACGTACCTGTCTCTTCCGAAACGAATGAGTACTGCGTCTCACTCTCGCCTACCATCGTTCGGTCAGAGTCT
+
CCBB@CCCCCB@@;ABCCGFCCCDACBA?BBCB?@>@>A@AABBC?BB?B@BBBBBBBB3B@CDBBBCCBAAB;AAABDDD3CD@C8;;;6;BB>CAAACCDCC@C@CC?ABC?BAAABDCCC@@CDDCDC@CC?@>ABBAAA??9@?BA@?AFCCBBBB@CBBBBB?BC?>>?599999,9??;@====.=D=B;::AAA@@;@8>>AD:?:>>BBB?AAAA@AA?B?BDD=AAC?CCCCCCCBBBCBBBC???FBBBB?BBB?BBBBB?BB?BDBBBB>>=
@ATNG8:03609:04031
GATGGTAGTGATACAGATCAGACACTAAGATCGGAACTCTAGAAGAAATTCAGATTTTTAACACGAGAGTAAACGTAAAAAGAAGGTTTTACAAGACTCACGTTAACAATATTGCAGCAGTACGCACACAATCGAAGCGCAGTAAGGATGGCTAGTGTAACTAGCAAGAATACCACGAAAAGCAAGAAAAAAGAAGTACGCTATTAACTATTAACGTACCTGTCTCTTCCGAAACGAATGAGTACGAGAGTCAGAGCAGAGCTACCATCGTTCGGTCAGAGTCT
+
:849.499;A;;6>?>;;;666<;;:=5::::;574<<///::5///)439;;44444$45;;;>>>====<34344444$44.43999+955.6<<<=><AB=A:@A>BBB=@ABBBGBBCCCCDGCBC@BBA@<@;;:?BAB@C@B<;:;AA@ACCC?CCCB@?<??<>A?8<<7377(7;71777787$7568:=<?AAD>//-/68;(/)/6<=><AAAAA@@<@499@<?AC?BBBBBBB???B???AAAAAABB>>>@@<>>@AA7;;9=====A???
@ATNG8:03614:03998
GATGGTAGCTCACGTACGTCACACGTACTCATTCGTTTCGGAAGAGACAGGTACGTTAATAGTTAATAGCGTACTTCTTTTTCTTGCTTTTGTGGTATTCTTGCTAGTTACACTAGCCATCCTTACTGCGCTTCGATTGTGTGCGTACTGCTGCAATATTGTTAACGTGAGTCTTGTAAAACCTTCTTTTTACGTTTACTCTCGTGTTAAAAATCTGATTTCTTCTAGAGTTCCTGATCTTCTGGGATGTGTGCGCAGTGCCTACCATCGTTCGGTCAGAGTCT
+
;;AB9BBBBCCCCCCCAA@DDCCBCCCCCCAA?ACCC>CC@D@CBCCBBB?CCCCC?C?CBCA>@>@ABBAABB?<77777'9@;ABCDC:CAA=BBB>;;7>;>@AA<@@@A@>@A<AAA:?:???AAA>=9>A@@:@===AA???A???A@>@;??B<??<?<?AAAAAB@@;>>>CB2><><<=<<9.6;:A?1>522:>>>>>18886$29::>>>4>A;@DCAAAA=A:><=>A<6998;4;///66<;@@CA>>><@AA;@ABBD<==8>AAAAA;<;
@ATNG8:03614:04019
GATGGTAGTATCTGCACACTCTGTCCAGAAGATCAGGAACTCTAGAAGAATTCAGATTTTTAACATCGAGAGTAAACGTAAAAAGAAGGTTTTACAAGACTCACGTTAACAATATTGCAGCAGTACGCACACAATCGAAGCGCAGTAAGTATGGCTAGTGTAACTAGCAAGAATACCACGAAAGCAAGAAAAAGAAGTACGCTATTAACTATTAACGTACCTGTCTCTTCCGAAACGAATGAGTACGAGAGAGCACACGTGTCTACCATCGTTCGGTCAGAGTCT
+
4:;?>BBD@A@C;;;==@@CDCCBB@CCC?@=0007)0)/7:443943/)/5/////666'65933397333333(3989;;;)//(/0666.66;7==?::7857157;:5:>=<9;:?CCCCCCCBBBAAD@C@@@@BBBB???A=AB@@@=AA?@@A??=?CCBCB?AB>:99>AB???8?::::::;;+;A<A>??BAAAA:>:=>==1808=AAB@ABAAABA>B>BBE>CCB?BBBBDCBBBBBB@AADC988BB@A???=A===@;??=AABBBBBB?
@ATNG8:03615:04011
GATGGTAGCACACGAGATCTCATCGTACTCATTCGTTTCGGAAGAGACAGGTACGTTAATAGTTAATAGCGTACTTCTTTTTTTTGCTTTCGTATTGGTATTCGTTCTAGTTACACTAGCCATCCTTACTGCGCTTCGATTGTGTGCGTACTGCTGCAATATTGTTAACGTGAGTCTTGTAAAACCTTCTTTTTACGTTTACTCTCGTGTTAAAAATCTGAATTCTTCTAGAGTTCCTGATCTTCTGGGTGCGCTACAGTCTCTCTACCATCGTTCGGTCAGAGTCT
+
BBBB?BBCCCCCDCCCCCCCCCCCDCBBBDCC@BCBD>CC?C@@@BCCBB?CDE??<@@EBCB?B>BBBBBBBA>877777777"7=;;/<?0//5:5899<0/..35557285557555,22.27.322-----,23569::;8///.....8779@;>:;29:2:/558886655057788.8*.*.7777)5559707999888555.3333'3...5053684555;99948.3...6626566/698:8<<==7796872222+22255/5838;879>>==
@ATNG8:03617:04007
GATGGTAGCGCATATCAGCGCAGCCCAGAAGATCAGGAACTCTAGAAGAATTCAGATTTTTAACACGAGAGTAAACGTAAAAAGAAGGTTTTACAAGACTCACGTTAACAATATTGCAGCAGTACGCACACAATCGAAGCGCAGTAAGGATGGCTAGTGTAACTAGCAAGAATACCACGTAAGCAAGAAAAAGAAGTACGCATATTAACTATTAACGTACCTGTCTCTTCCGAAACGAATGAGTACTGCGTCTCACTCTCGCCTACCATCGTTCGGTCAGAGTCT
+
5857)/////99900///;99;<<<4;;?96669<<.4.49444::7:=9>9=@ABBCDD0A7:99995<;;;?4<:55555$5949.555&5<<.56;9:99:<7:58805596<:555<<=566<<<<@A9A=994999966=>?>9B6615;:466>>9;;;<<<033-333-3:;;;7<88133333$386;9=;//----(-033..(..52338288:9822+.....'.--(----5535589<<AA?>@@@?;;:CA@<><;7:299244;:====5
@ATNG8:03581:04080
GATGGTAGGCGACATACATACGCGCCAGAAGATCAGGAACTCTAGAAGAATTCAGATTTTTAACACGAGAGTAAACGTAAAAAGAAGGTTTTACAAGACTCACGTTAACAATATTGCAGCAGTACGCACACAATCGAAGCGCAGTAAGGATGGCTAGTGTAACTAGCAAGAATACCACGAAAGCAAGAAAAAGAAGTACGCTATTAACTATTAACGTACCTGTCTCTTCCGAAACGAATGAGTACTATGTAGAGCTCTATACTACCATCGTTCGGTCAAGTCT
+
@;;C@CBD?BBBBBBDCGCCDCCCC?CCDACBCCBB8:9;BEDEDD@BB?B?B@BABBCB5C@DCCCCCBBBBC>@A>@@AA0AB>B5;;;.;BB?BBBBBDCBB>@>@B=ABB=??BBCBBBCDCCCCBBB@BCDC?AABDBBBB@C@C@@>?CBBBCCC>@@BBBB>BB?===?CBBBB=A@@;99999(9A?A:::BA@AA<?<?@@A:>:=ACBB@CBCCBBA?C@BCB=BCC?CCABCCC<<>CCCCCDBBB>>>>?AAA=>@@@@9<<6<<<8>==>
@ATNG8:03586:04057
GATGGTAGACACGTGTGCTCTCTCGTACTCATTCGTTTCGGAAGAGACAGGTACGTTAATAGTTAATAGCGTACTTCTTTTTCTTGCTTTCGTGGTATTTCTTGCTTAGTTACACTAGCCATCCTTACTGCGCTTCGATTGTGTGCGTACTGCTGCAATATTGTTAACGTGAGTCTTGTAAAACCTTCTTTTTACGTTTACTCTCGTGTTAAAAATCTGAATTCTTCTAGAGTTCCTGATCTCTGGCTCTCGTAGACAGATACTACCATCGTTCGGTCAGAGTCT
+
44<=:>CBBBB@@;<6666>=<<=B@>>?>9:.99AA<BC@C?BCA??>?4:488828288=9497:>@AB:93>69@===,8839=;;/9@@B>@>=;/..*---05--*.666<>>A=666:=8<A?=;::=<?>>?8;;9?==>>:::@@<9996///7==5:5>>>BBAA;;7;=CCC3?;?8=<>@@/>>AAA:A?>>>A>>>@;>>>>/>:::@<@=@A<@@@A;;;<A<??>@@>>>>:>@>>?>A>@@AA@@??@AAD;AAA=>;?A=>@@??@@AA
@ATNG8:03605:04078
GATGGTAGCTATACGTATATCTATGTACTCATTCGTTTCGGAAGAGACAGGTACGTTAATAGTTATTAGCGTACTTCTTTTTCTTGCTTTCGTGGTATTCTTGCTAGTTACACTAGCCATCCTTACTCGCTTCGATTGTGTGCGTACTGCTGCAATATTGTTAACGTGAGTCTTGTAAAACCTTCTTTTTACGTTTACTCTCGTGTTAAAAATCTGAATTCTTCTAGAGTTCCTGATCCTTCTGGACAGAGTGTGCAGATACTACCATCGTTCGGTCAGAGTCT
+
449A9=BCCCDCCCCCCCBCDCC@A@CDCDBA>BCCD=@@>@@BBBBBCC@CBBBD=@?@DAB???=?AC?@BBA;A?A@A2@A<BBBB<@C??=>?A>?><??BCAB?BBBB>@AA=AAA<A<@??>@@@9>>>>9@@@>>>@????CBA>==9;<<6<<1638@?>????@8;;BBB6A;>:87878(8>==?9?;;:@@>===:=<==.:9>;84=;@B<ACAA@@@<?<?:8;>=A<??A==>=?@@???@B?@??@;;<?=@>==><AA<AACA<<>??
@ATNG8:03605:04089
GATGGTAGACATATCGTACTCTCTGTACTCATTCGTTTCGGAAAGACAGGTACGTTAATAGTTAATAGCGTACTTCTTTTTCTTGCTTTCGTGGTATTCTTGCTAGTTACACTAGCCATCCTTACTGCGCTTCGATTGTGTGCGTACTGCTGCAATATTGTTAACGTGAGTCTTGTAAAACCTTCTTTTTACGTTTTACTCTCGTGTTAAAAATCTGAATTCTTCTAGAGTTCCTGATCTTCTGGCGCTCTGTCACGTCTGCTACCATCGTTCGGTCAGAGTCT
+
:99@6;;<CCCCDCBB<<<BBBBBA=<<<BBB?AAAB<AA5:9.8=?AB@CCLDC@C?BB<;7;;>>>@BBAAB=BA?@?1>@7?99:53??A;@??;?@?ABCAAB@BBCCBDBB>AAC?B????BA?@>?DDDC8=>A?:;:;:98:99798;><>;7808:?::9=<>;<89:<;=2<6;776667(5=6877'55<98889//(/666'38AAA=C=>>:==@A;;;7;<@@A==@///<77379///766;:==;;;@@A=AAAAC<AA:=====@;;;
@ATNG8:03619:04082
GATGGTAGTAGTACACTAGTCATACCAGAAGATCAGGAACTCTAGAAGAATTCAGATTTTTAACACGAGAGTAAACGTAAAAAGAAGGTTTTACAAGACTCACGTTAACAATATTGCAGCAGTACGCACACAATCGAAGCGCAGTAAGGATGGCTAGTGTAACTAGCAAGAATACCACGAAAGCAAGATAAAGAAGTACGCTATTAACTATTAACGTACCTGTCTCTTCCGAAACGAATGAGTACTGTATCTATGTGTGCGCTACCATCGTTCGGTCAGAGTCT
+
=;?@=ACCBBEB@ABABCBCCB:;;?B@A<@B@ABC?C9;;ABCCD<:;?C?;;:@????0><AAABBAAABBD=?9;;>>?,>@;@4;;;*9AB?CBBBBB@BB;@=@B?ACE@BBAABCCCCCDCBBD@?9@@;;58?>;>>>>9@<@>A<??BBBBBC?CBBBCC?CB=??B>A???A=??;:;;:AA:@A<@>??88;<:=@=@;:8;@=::;AC=@AABBAB>?=:;:5900)/99;>BBBDCBCB??>B??;:888=>B<>===;4:9288==?=588
@ATNG8:03576:04123
GATGGTAGGTGCACATGAGTGTATCCAGAAGATCAGGATCTCTAGAAGAATTCAGATTTTTAACACGAGAGTAAACGTAAAAAGAAGGTTTTACAAGACTCACGTTAACAATATTGCAGCAGTACGCACACAATCGAAGCGCAGTAAGGATGGCTAGTGTAACTAGCAAGAATACCACGAAAGCAAGAAAAAGAAGTACGCTATTAACTATTAACGTACCTGTCTCTTCCGAAACGAATGAGTACAGAGAGTACGATATGTCTACCTTCGTTCGGTCAGAGTCT
+
@AAB@CCE@@BACBBBCCCCCCCCC@CBB?BCCBBB?BBBBCCCCD@CE?A>@BA=>>>@0@@CCCCCEDDDCC=AA@@@@@,@?;?4;;;.;CC@GBBBBBDCB>B>BB@BBB<A?BCCDDBC@BDBBBCD?CCBB?BBBBBB??<@@CAA@ABCCCBBB?BBCCCB?BB>BBB=?@??=6999;=<<>>.;>;?;;;>>AAC<><>A>>5949?CCCBEBBBAAA9?;;;:.;AA>@??BBBBCCBBBBBBBBCCCCA@??BB?B>>;::9:7;>=>A==;;
@ATNG8:03581:04104
GATGGTAGAGAGAGCTCTCTCATCGTACTCATTCGTTTCGGAAGAGACAGGTACGTTAATAGTTAATAGCGTACTTCTTTTTCTTAGCTTTCGTGGTATTTCTTGCTAGTTACACTAGCCATCCTTACTGCGCTTCGATTGTGTGCGTACTGCTGCAATATTGTTAACGTGAGTCTTGTAAAACCTTCTTTTTACGTTTAACTCTTCGTGTTTAAAAATCTTGAATTCTCTAGAGTTCCTGATCTTCTGGTGTCTGATCTGTATCACTACCATCGTTCGGTCAGAGTCT
+
A@AB:>BBBB@@@@@6566599;;>A?>???B=BEEG?CB?B?;:;@A;;5:5>@<6:49<37-4-333>=<=77166666'68(//998/8933.3<;;3;<4997333.7AA>>>@B=???<@<?@??<::;=AAAA=AAAAAAA???B?????>8===9=A=B>@@@???@AA8=8888)84:4:;<<<*<>:::/:49<::5:AABBB9>>?>/>8818;5:9;;;>>>;::5:-//==@@:>=A=B@=>>BB?>>>@>>>@@@>><>???A<@?<???@@A??>
@ATNG8:03581:04124
GATGGTAGAGTATCATGTGTATCTCCAGAAGATCAGGAACTCTAGAAGAATTCAGATTTTTAACACGAGAGTAAACGTAAAAAGAAGGTTTTACAAGACTCACGTTAACAATATTGCAGCAGTACGCACACAATCGAAGCGCAGTAAGGATGGCTAGTGTGACTAGCAAGAATACCACGAAAGCAAGAAAAAAGAAGTACGCTATAACTATTAACGTACCTGTCTCTTCCGAAACGAATGAGTACATAGATATACGTATAGCTACCATCGTTCGGTCAGAGTCT
+
:889.54;:;499;<665>65565<8<:;5:?;:;;?C@BBBBBA@9@@=A;@@?;;999'549;<>>>CBBBB=??;;B>B+BB>@??DC9B??<@@@BBDB@@=@=?A>AAB?BB??@B@;;:DAA<BBB@CCCC@DBBBBA?@<A?CA@=@A@?CC<AABCB?@?=AB>BBB;?????8?@>;??====&=?:;>===8////35537)/(5;;:9:>>=>>>=7<8999,4::7458>?A@BBBBDDDBBBBBBBB@AAAA=A:;;A:::399:9@@999
@ATNG8:03588:04123
GATGGTAGCATCATGCATATCTCACCAGAAGATCAGGAACTCTAGAAGAATTCAGATTTTTAACACGAGAGTAAACGTAAAAAGAAGGTTTTACATGACTCACGTTAACAATATTGCAGCAGTACGCACACAATCGAAGCGCAGTAAGGATGGCTAGTGTAACTAGCAAGAATACCACGAAAGCAAGAAAAAAGAAGTACGCTATTAACTATTAACGTACCTGTCTCTTCCGAAACGAATGAGTACGTGTGCGACGTGTCTCCTACATCGTTCGGTCAGAGTCT
+
CCCC=BBDBBBBBCCCCBBBDDBAB?CBBADCCBBB@B?ABBAAAC?CC?C?BBBBBDCF1B?BBCAAABCCBC=BBBCCCC5BA>C5;;;.;CBCIBCBBBB@@<@?AB>BCCAFFBCCECBCBDCBAACC@DCBB<@@BBAA@C?A?B??=?DCDAABB?BBBBBB?BC>BBA8<<999+8::9<=====':=9;///>=AAA;@<@@@A;?;?BCCC@CCBA@ADAD@AA?9@9:4:AAABBBBBBBBBBBBDDBB>>?=@@@A>=6:5:??ACCKCBAA@
@ATNG8:03588:04129
GATGGTAGAGTATCATGTGTATCTCCAGAAGATCAGGAACTCTAGAAGAATTCAGATTTTTTAACACGAGAGTAAACGTAAAAAAGAAGGTTTTACAAGACTCACGTTAACAATATTGCAGCTGTACGCACACAATCGAAGCGCAGTAAGGATGGCTAGTGTAACTAGCAAGAATACCACGAAAGCAAGAAAAAGAAGTACGCTATTAACTATTAACGTACCTGTCTCTTCCGAAACGAATGAGTACGAGAGAGCACACGTGTCTACCATCGTTCGGTCAGAGTCT
+
--55088=DCC>====CBBBBBBBB@BBC@;;6>DD>@?ABBBB;;:;C@B@CCC;;;;;;#949<>C>>CCEDD9;;;;;;;;#5:5:499:.:<=9>AACDCBBA?B?CC>AAB>ABBBCBBBBBCCCDDCC@BBCC@BBBCBCCC<@<?AA>ADBB@A@B@CCBCCB<@@;@@?;@AAAA<???=@?AAB3AB@CBBBBBBBB>@<@??@9<:>ABBB?AA>>>??@C@BAA:AAA>ADCCDCCAAAAABBB>>?@ACAAAB>>;?:::A5;:;>??A>>>??
@ATNG8:03590:04093
GATGGTAGCAGACGTGACAGAGCGCCAGAAGATCAGGAACTCTAGAAGAATTCAGATTTTTAACACGAGAGTAAACGTAAAAAGAAGGTTTTACAAGACTCACGTTAACAATATTGCAGCAGTACGCACACAATCGAAGCGCAGTAAGGATGGCTAGTGTAACTAGCAAGAATACCACGAAAGCAAGAAAAAAGAAGTACGCTATTAACTATTAACGTACCTGTCTCTTCCGAAACGAATGAGTACGTGTGCGACGTGTCTCCTACCATCGTTCGGTCAGAGTCT
+
:<@B@BBDECCC;;6;<>BCCBBCB>BCC?BBBA<;7;=B@A9:9C<>>?B?ABAAAAAA2A;@@AAAABBBBD>:9;>@>>0@@<@.9::*:??<AAABEHHA@>A@DC@BAD?BB??@CCCCCCBBBCBB?BCAA>AABBAABB>A=B@@=@BBBBCCC?ABBDAA?BD????=@@@@@;@<<9:<<==='9>9=///<<@@@;?;?ABB:=:>@CCC?BBABBBB@A<>@>5=00+0@@@CCC???EEEA???AAD>>>=???=BAC>B?A@=?AAAABAAA
@ATNG8:03591:04134
GATGGTAGTGTCATAGAGATGTGTACTATTCGTTTCGGAAGAGACAGGTACGTTAATAGTTAATAGCGTACTTCTTTTTCTTGCTTTCGTGTATTCTTGCTAGTTACACTAGCCATCCTTACTGCGCTTCGATTGTGTGCGTACTGCTGCAATATTGTTAACGTGAGTCTTGTAAAACCTTCTTTTTACGTTTACTCCCGTGTTAAAAAATCTGAATTCTTCTAGAGTTCCTGATCTTCTGGTATGACTAGTGTACTACTACCATCGTTCGGTCAGAGTCT
+
48<=8BDC@@<;;<=@@BBB?AC?ECBCC;C<<<8<>:>;>=BBCBB?AB>?A=B=BBBB?B@CCBBBBBAA????@@,<>;?BAA9>;;;;5@=CC?BDEDA@>AACBBBBB?BBB?C?@A@BCBB>;??AC:::;>?>?;;;A>>>>>@<;;;=@?<?=<;;==BBBB=?>>>=/>1818=>>>/>?>>>4=>888-899<4:::::%::;:A<A<>>:=:::?>>5;5;?===A<;;;<===A???B???C==>ABA@@<??@@@6::=@@@>>>>@@
@ATNG8:03594:04092
GATGGTAGCATCATGCATATCTCACCAGAAGATCAGGAACTCTAGAAGAATTCAGATTTTTAACACGAGAGTAAACGTAAAAGAAGGTTTTACAAGACTCACGTTAACAATATTGCAGCAGTACGCACACAATCGAAAGCGCAGTAAGGATGGCTAGTGTAACTAGCAAGAATACCACGAAAGCAAGAAAAAAGAAGTACGCTATTAACTATTAACGTACCTGTCTCTTCCGAAACGAATGAGTACTGCGTCTCACTCTCGCCTACCATCGTTCGGTCAGAGTCT
+
8:<=8==<<<@@@CC?BBBA@:50>49:@)/---/9383//4;;;?>BB>A6>?873333$36::;BBBBBAA>8<7;444&4;.4.555&59<7>???>==<B>A?BC?CBB?BBAABBBBBBBBAAA;;59@9:9)9::94544059<==:===>=<=<>@@ABBA?AA999@>A>???97775;<<<<<&<>9=:7<;:>>=:==?@>>8>:;;@@@=AA@@@AB<>=888.7;;6;>>>?A?@@@9;9@>?>??A?9945;:6:<<=>:>=9=A???B>??
@ATNG8:03597:04091
GATGGTAGCGCGACGAGCGTAGACCCAGAAGATCAGGAACTCTAGAAGAATTCAGATTTTTAACACGAGAGTAAACGTAAAAGAAGGTTTTACAAGACTCACGTTAACAATATTGCAGCAGTACGCACACAATCGAATCGCAGTAAGGATGGCTAGTGTAACTAGCAAGAATACCACGAAAGCAAGAAAAAGAAGTACGCTATTAACTATTAACGTACCTGTCTCTTCCGAAACGAATGAGTACAGAGAGTACGATATGTCTACCATCGTTCGGTCAGAGTCT
+
A<BC?CCDCD@A@CCCBCBAAA==<4<<<7<99945055::<555;7:86:6..---777)717::?@BB@AAB;@@AAAA9AC?D6::;7;CCBCCC@@@CCC?C@CC?BBC>ABCBCBABBBBCBBBCC?DCCC<AACBCCBB>@=@998;CCCCBBB@CCA@@A?BC>@@B>BBBBB>>><:98888(:@;A::8@@?>>;><@ABB<?<?AC@@;?@@@@CC@B@BCB>AAA?AAA@ADCBC@AACBBBCCBCBBBB>>>9>??@@:;;7;@AAAB>>>
@ATNG8:03602:04106
GATGGTAGAGTATCATGTGTATCTCCAGAAGATCAGGAACTCTAGAAGAATTCAGATTTTTAACACGAGAGTAAACGTAAAAAGAAGGTTTTACAAGACTCACGTTAACAATATTGCAGCAGTACGCACACAATCGAAGCGCAGTAAGGATGGCTAGTGTAACTAGCAAGAATACCACGAAAGCAAGAAAAAGAAGTACGCTATTAACTATTAACGTACCTGTCTCTTCCGAAACGAATGAGTACACACTCTCATATGTCACTACCATCGTTCGGTCAGAGTCT
+
88::7;DCCCBCCDEDCCCCCA@@B?@@@=@CBDBC@B?BBBBBBC@AB>B?ABD@@>@@0@?BCCCCCCCCBB>@@AMJJL2BB?A6:::6;BB?BCCBA@A998:>AC?BBB?BBBBCCCCBCCCBBBBB@BBBC@B@@@CC997;@B@@?@AAACAAA@CBB@@??BB>AA@<??988*9<;989999(7=8>?A>B@A@A<@<?@@@:=9<?BBB?BCA@@BD?B?BBD=CDC@CBBBBBBBBBBBBBBBBBABBBBCCCC@DCC?@<@?;?ABBBBBBB
@ATNG8:03604:04092
GATGGTAGCGCGACGAGCGTAGACCCAGAAGATCAGGAACTCTAGAAGAATTCAGATTTTTAACACGAGAGTAAACGTAAAATGAAGGTTTTACAAGACTCACGTTAACAATATTGCAGCAGTACGCACACAATCGAAGCGCAGTAAGGATGGCTAGTGTAACTAGCAAGAATACCACGAAAGCAAGAAAAAGAAGTACGCTATTAACTATTAACGTACCTGTCTCTTCCGAAACGAATGAGTACTATGTAGAGCTCTATACTACCATCGTTCGGTCAGAGTCT
+
BCBC@FBBBBBBCCBBCIDBBBBBB=AA@>ABACBD@B@BBDAABCABB?B?A?<89999(9?CCCAABCBBBB<A>@ACB9C@@<@<@@@9BCCACCCCBCD;;;;@CCACCC@BCCBCCCCBBBCCCB@A>ACAA>AABABB>>;@?A@?=?BAAABCC?@BBCBA?BB<@@@<>>CAA9>==;<==>>/>A=B;::AAE@@<<;>?AA7:7:ABAA>BB@@@CD=A?AAA;AAA?BBBDCDDAAACCCC@AABA<;;??A@@=A@@::5:=8==<<==A@@
@ATNG8:03604:04129
GATGGTAGTAGTACACTAGTCATACCAGAAGATCAGGAACTCTAGAAGAATTCAGATTTTTAACATCGAGAGTAAACGTAAAAAAGAAGGTTTTACAAGACTCACGTTAACAATATTGCAGCAGTACGCACACAATCGAAGCGCAGTAAGGATGGCTAGTGTAACTAGCAAGAATACCACGAAAGCAAGAAAAAGAAGTACGCTATTAACTATTAACGTACCTGTCTCTTCCGAAACGAATGAGTACATAGATATACGTATAGCTACCATCGTTCGGTCAGAGTCT
+
:88@:9::::=B>A===>=;<9444.549.59::55.5.55;55555:;8<:;;;<<>>>+=9<<<;;:44489;143388888$33-3-333&339188888A=8979>AA?CCC?CBAACCCCBBBCCCBCB?BBBB?BBBBBAAA=B@AAA?CBBCBCCC?DBBBBB?AB=999499AAA8>;:4:::::+:>9@888?>A==5:5;=?@=@=??BBB?BBBBBBF@F?ABB>BAA?B@@@BBBBBABC@>>A?AAD@?@?A??=?>===4974<=@A@AAAA
@ATNG8:03608:04090
GATGGTAGGTGCACATGAGTGTATCCAGAAGATCAGGAACTCTAGAAGAATTCAGATTTTTAACACGAGAGTAAACGTAAAAAGAAGGTTTTACAAGACTCACGTTAACAATATTGCAGCAGTACGCACACAATCGAAGCGCAGTAAGGATGGCTAGTGTAACTAGCAAGAATACCACGAAAGCAAGAAAAAGAAGTACGCTATTAACTATTAACGTACCTGTCTCTTCCGAAACGAATGAGTACGAGAGAGCACACGTGTCTACCATCGTTCGGTCAGAGTCT
+
AC@@=>>9377///99A>>C@@<AC?BBC?ABAECB?B@CCBAA;;8;B@C=@@AA@@@@,@=AA;;9:@@;;:,9====>>,;B<B@BCC;CCC@BBBCCCBBB?B@BC>A@B?BCCCBBBCCCCCCCCCC?C9;;?B@@@A;::=B>AA@=@CBB@@@B@CCBC@?=?C????399999,99929CCDD3?@==/////;;?:?;??@?:>:;;BBB?BA@;;;@<<6<<<5<00+0:;:=AAAB@>>>BBCCCCCC@@?ABA?BBA@D???<?@@AABBBD
@ATNG8:03615:04110
GATGGTAGATACTCGCTGATACACCCAGAAGATCAGGAACTCTAGAAGAATTCAGATTTTTAACACTAGAGTAAACGTAAAAAGAAGGTTTTACAAGACTCACGTTAACAATATTGCAGCAGTACGCACACAATCGAAGCGCAGTAAGGATGGCTAGTGTAACTAGCAAGATTACCACGAAAGCAAGAAAAAAGAAGTACGCTATTAACTATTAACGTACCTGTCTCTTCCGAAACGAATGAGTACGTGTGACGTACGTGAGCTACCATCGTTCGGTCAGAGTCT
+
<<@C@CBBBBDCCCCCBCGCCBBBC=CBB?BBAAAA=A=AAA;;9C@CC@DA?@@@>DBD2B?BBBBBBBDBBB=AABBBBB2AA@C5;;;*;BB?AAACBBDBB@B@BB?BBC@CD??@CCCCBBCCCCBB?BCBB@BBBBBBBB<A=@@@=@CBBBCAA?BBBCBB@BBB?BB=@@:::,8==9988889%8>:@988A??>A7;6;>?>;>;>?BCB?CAAA@BB<?=?BC;B??;?AAABCCB@??BAAABBBBCBAAABBC?BBABB?BB??>>BCCBBB
@ATNG8:03618:04101
GATGGTAGATATATGCACGCTCTACCAGAAGATCAGGAACTCTAGAAGAATTCAGATTTTTAACACGAGAGTAAACGTAAAAAGAAGGTTTTACAAGACTCACGTTAACAATATTGCAGCAGTACGCACACAATCGAAGCGCAGTAAGGATGGCTAGTGTAACTAGCAAGAATACCACGAAAAGCAAGAAAAAGAAGTACGCTATTAACTATTAACGTACCTGTCTCTTCCGAAACGAATGAGTACGAGAGAGCACACGTGTCTACCATCGTTCGGTCAGAGTCT
+
:<@B?BEABBBBBBCICCCCCCCCC?CBB?CBBB@@>@=@?CBBBB=BC?C?@@ABBCCC3B?BBBBCCCCCDC<BBBBAAA0AA<A5;;;6;BB?ABBABCLDC@C@CC?BBB@BCBCCBCBAAACCCDBC?BB??<@BA?AA995;?A@@=@BBBCCCD?AAACBB?BB@AA@;?@9999+999299999(9>=B<;;DA@@A:>:=>BB7;7;>AA@?@@@@?BB@B?CCC>B:99:BAABBBBBBBB>>>BBCDCCCCC;:::>===B>@@=@=@AAA?;;
@ATNG8:03619:04116
GATGGTAGCTATACGTATATCTATGTACTCATTCGTTTCGGAAGAGACTGGTACGTTAATAGTTAATAGCGTACTTCTTTTTCTTGCTTTCGTGGTATTCTTGCTAGTTACACTAGCCGTCCTTACTGCGCTTCGATTTGTGTGCGTACTGCTGCAATATTGTTAACGCGAGTCTTGTAAAACCTTCTTTTTACGTTTACTCTCGTGTTAAAAAATCTGAATTCTTCTAGAGTTCCTGATCTTCTGGGTCTCTCTCTCACGCACTACCATCGTTCGGTCAGAGTCT
+
:55=:=BCCCCCCBBBCCDDCCC@A@BBACBB@ACCD>CC?C?BBBCCCB?BBBBB?B?CBBB?B<@@BCBBB@@=BBBBB1BB=@@BB9BBAA?BBB>BB;==BBBB?BBBA@@@@5<<A9=9=???A;;=:<AAAA7??A;88:AAB@??<<<D;<<<7=;:@<A@@@A?A;;:=@BBB5@=@<???@?/>@<==3;;:;AA>;=@8=<<<='=;<:5156;A6A889>>=3:49=>>9:4;=<<5;;;@@CAA>==>>>A>>>A9==<>?;?A<A>>>@@<=;
@ATNG8:03571:04143
GATGGTAGGCGACATACATACGCGCCAGAAGACAGGAACTCTAGAAGAATTCAGATTTTTAACACGAGAGTAAACGTAAAAAGAAGGTTTTACAAGACTCACGTTAACAATATTGCAGCAGTACGCCACAATAGAAGCGCAGTAAGGATGGCTAGTGTAACTAGCAAGAATACCACGAAAGCAAGAAAAAGAAGTACGCTATTACTATTAACGTACCTGTCTCTTCCGAAACGAATGAGTACTGCGTCTCACTCTCGCCTACCATCGTTCGGTCAGAGTCT
+
;;@@>?CC@E?@@CCCCCCCCCCCC?BBC@CCDAA=@=@@BCBBB?CC@C@CCCBBBBB1B@BBCAAABCA@@8??@BBCC5CC?C8;;;6;CB?CCBBCCBBC@C?BB@BBC?BBAABDDDDDBB?BCC?CCCD?BBBBBBBB>B>BBB>BBCBBBBB>CBBBBB>BB=ABB>@@;=;5<<=9?BBBB3BB?B???BAAAC==>CBB<@<ABC@A?@@?>;<<1829==4>BB@BCCCAAAACBBBBCBBB@BBBB@>BBB>@8==C>>><??@@>>>>>
@ATNG8:03578:04145
GATGGTAGGACGAGCGTCTGAGAGGTACTCATTCGTTTCGGTAGAGACAGGTACGTTAATAGTTAATAGCGTACTTCTTTTTCTTGCTTTCGTGGTATTCTTGCTAGTTACACTAGCCATCCTTACTGCGCTTCGATTGTGTGCGTACTGCTGCAATATTGTTAACGTGAGTCTTGTAAAACCTTCTTTTTACGTTTACTCTCGTGTTAAAAATCTGAATTCTTCTAGAGTTCCTGATCTTCTGGTGTCTGATCTGTATCACTACCATCGTTCGGTCAGAGTCT
+
::@B:=CC8B?>555::<<BBCDD?BBCCCBCABBAE>CB?BCCCCCCCC@DCCBC@CACBBB?E?DCCD@@@CE?BCCCB1BC?AADD=BABC@CCB?BC>@@@CCCACCCCBBBB?BCC@C?CCCCBBBD?CCCC>AAAABACCDAAACCCBB@BBBABB?B@@?@CCDBBB?BBBBB<B?C>AAB??,>BBBC>CBCCCCDDCC?CCCC5B@@AB>A=BC?CBBBBBB?B=??ABBB?ABC@DDBBBCEBBBBCCCCBBCCB@BCC??=?C?CCBCBBB??
@ATNG8:03578:04163
GATGGTAGCTCGCTGATGATATCTCCAGAAGATCAGGAACTCTAGAAGAATTCAGATTTTTAACACGAGAGTAAACGTAAAAAGAAGGTTTTACAAGACTCACGTTAACAATATTGCAGCAGTACGCACACAATCGAAGCGCAGTAAGGATGGCTAGTGTAACTAGCAAGAATACCACGAAAGCAAGAAAAAGAAGTACGCTATTAACTATTAACGTACCTGTCTCTTCCGAAACGAATGAGTTCATAGATATACGTATAGCTACCATCGTTCGGTCAGAGTCT
+
:::>8<<<<<=655;:55/77////49<:8<?@<@?<?<@@C?>:=6>::=800///;;;+;8;==444:;88817944445)5?<@2555&5;<7<>=<<<=6669@CA4999059??BBCBBBABBBCBB?BBAB@AAAABB??;@?@;:49>>?AABB@BBBBBB@??>>BA;?<377.8==9@@@AA2=>:?888?>==>7;5:>::59<::@@?=@@A@A@@;?<?AA;:99@AAADD?@AACC?@>BBB???@B?>>==:=<>>A166.55;=??857
@ATNG8:03579:04181
GATGGTAGTGTGTCTCTGAGAGTAGTACTCATTCGTTTCGGAAGAGACAGGTACGTTAATAGTTAATAGCGTACTTCATTTTTCTTGCTTTCGTGGTATTCTTGCTAGTTACACTAGCCATCCTTACTGCGCTTCGATTGTGTGCGTACTGCTGCAATATTGTTAACGTGAGTCTTGTAAAACCTTCTTTTTACGTTTACTCTCGTGTTAAAAATCTGAATTCTTCTAGAGTTCCTGATCTTCTGGAGATATCATCAGCGAGCTACCATCGTTCGGTCAGAGTCT
+
;;@C?BCEDD;;666;;?CCC;99:99944445:333(4<7@<BB@@@@@=ABBCC>C?@:55.5.59955/77<*///<<<+997<=@?4;;55.555.5549<==?><>>CAAABB?BBA7;5;ABA;;;A9A;:9=AAA9:9>>>995<@<@A=9:98@@?B?BC??@BB>@;?;;;;.:<A5:::::$99@@D7C996@;<;;<.5555$5555<>@>@@=@@@:;9D?A=BCC@@@8;:B?CBCGGBBBBICCCBDCCC;;7;;;;@=@@<;;:@AA@??
@ATNG8:03593:04163
GATGGTAGTAGTACGACTAGTCATACCAGAAGATCAGGAACTTCGTAAGAAGAACTTCAGATTTTTAACATCGAGAGTAACGTAAAAAAGAAGGTTTTTACAAGACTCACGTTAACAATATTGCAGCAGTACGCCACACAATCGAAAGCGCAGTAAGGATGGCTAGTGTAACTAGCAAGAATACCACGAAAGCAAGAAAAAAAGAAGTTACGCTATTAACTATTAACGTACCTGTCTCTTCCGAAACGAATGAGTACATAGATATACGTATAGCTACCATCGTTCGGTCAGAGTCT
+
::4<.499:;9A@556:555<;::=?:6665:955/7272//)///-(-809:,//37/444:::'8-3388/////99366//////#//)/599;;+//34:88897733//38:4///*/366<><=;;/0*0:00/137333(37777333,459:;8;;::99--(----//(3828;;,32222'28932555556#59469,56<<><;+/(/753(.(.59996;::554=8<7<;=5=;;233::>?B@BBB=>=A<<>@>>>>>B@@=>>>AB?BB?A?@AAA:::
@ATNG8:03594:04155
GATTCGTGTCTACGAGAGCCAGAAGATCAGGAACTCTAGAAGAATTCAGATTTTTAACACGAGAGTAAACGTAAAAAGAAGGTTTTACAAGAACTCAACGTTAACAATATTGCAGCAGTACGCACACAATCGAAGCGCAGTAAGGAATGGCTAGTGTAACTAGCAAGAATACCACGAAGCAAAGAAAAAGAAGTTCGCTAATTAACTATTAACGTACCTAGTCTCTTCCGAAACGAATGAGTACATAAGATATACGTATAGCTACCATCGTTCGGTCAGAGTCT
+
;8835444449@;666=6646>@9B@995<.4.5::888:166)/)/9:79:99'939944488/--8/--/-888)-/+/1777+//:69816833-333-3,33499;4334;;::33332222225:;;;888//.-8:6:*-*/=;?>B;:::88:;;<9:39929?>455:<.3333(39::<)88233,37933,/(/36///5;5//39;,///////838(//8(338387222..2--(-,,,-.6667:99555A277@<<29717=878;?>>
@ATNG8:03594:04189
GATGGTAGAGTACAGTGTAGTAGACCAGAAGATCAGGAACTCTAGAAGAATTCAGATTTTTAACACGAGAGTAAACGTAAAAAGAAGGTTTTACAAGACTCACGTTAACAATATTGCAGCAGTACGCACACAATCGAAGCGCAGTAAGGATGGCTAGTGTAACTAGCAAGAATACCACGAAAGCAAGAAAAAAGAAGTACGCTATTAACTATTAACGTACCTGTCTCTTCCGAAACGAATGAGTACACACTCTCATATGACACTACCATCGTTCGGTCAGAGTCT
+
>;CD@CBBBDCEEBBCDCCCECC@@=ABB>BCCCBB@B?AABAABB?AB?B?BBBBCBBB3B?BBBCBBBB???89:;AABA5BC>B4;;;-;CCAIABBCDBBC@C@CF@C@@<@?AA@AACCCCCCCCBB?BBBB?BBBBBBBB>A?ABB?BCCCCCCB?CCAAC><?@<0//9<=088*:>=;:98988%8=9=868>>BBB:>:=@@@;?:==B@@=@CBBBBC?B?BCC>CCC?ABABCCCBBBCAA?BBA@?AACCBBBD?ABBCB?BB>ABABBB??>
@ATNG8:03595:04159
GATGGTAGAGTATCATGTGTATCTCCAGAAGATCAGGAACTCTAGAAGAATTCAGATTTTTAACACGAGAGTAAACGTAAAAAGAAGGTTTTACAAGACTCACGTTAACAATATTGCAGCAGTACGCACACAATCGAAGCGCAGTAAGGATGGCTAGTGTAACTAGCAAGAATACCACGAAAGCAAGAAATAGAAGTACGCTATTAACTATTAACGTACCTGTCTCTTCCGAAACGAATGAGTACGTGTGACGTACGTGAGCTACCATCGTTCGGTCAGAGTCT
+
;45<7<BBCCCCBBAABCBBBCCBB>A;;8;AAB;;7;@BBCDDCC?BC?C@BAB::;;;*;?BBEDCCBCCBD>CBCBDDD5CC?B<@@@9@CC@BBBBBBBBB?B?BC@BBB?BBBBB@@@BBBCHCBBD@CCBB>@?BCDCAA>B?A@@=@BBBCCBA?ACCBBB?BB?>>>:@@999+99><@BF=AAAB?AAAB?;BAFAC@CCCB>B<?>@@@<@@@??@@>B?ACC?D@@>?AAABBBBBBBCCCBBBBBBCBCADBB>ABBBB>BB@CB<@@B:::
@ATNG8:03596:04140
GATGGTAGTGTCATATGAGAGTGTGTACTCATTCGTTTCGGAAGAGACAGGTACGTTTAATAGTTAATAGCGTAACTTCTTTTTCTTTGCTTTCGTGGTATTCTTGCTGGTTACACTAGCCATCCTTACTGCGCTTCGATTGTGTGCGTACTGCTGCAATATTGTTAACGTGAGTCTTGTAAAAACCTTCTTTTTACGTTTACTCTCGTGTTAAAAATCTGAATTCTTCTAGAGTTCCTGATCTTCTGGATAGCGACGCGATATACTACCATCGTTCGGTCAGAGTCT
+
--55388=@A555566;;:<655994444<44.4444)493;8===;;?@.555555)4.4/::)0+/:777//)/;)/////$/8:(/444)44494955.59.5666:><C>CBBBBC>@@B<@<@A?=?@@@=AA@A>BBBCCCCBCCCBBBBBGACBA@DC@D@BBBAAACCD@BBDCAB0A<A5;;;;;*:@::;.:=@:99A959.9599(5@>996949D=BBC@A@B@E@CBACCC?BCC@CCCAAAAAAAACAAACCCCG?BBAAB@BB?B@@@ABC@@
@ATNG8:03596:04163
GATGGTAGTAGTACACTAGTCATACCAGAAGATCAGGAACTCTAGAAGAATTCAGATTTTTAACACGAGAGTAAACGTAAAAAGAAGGTTTTACAAGACTCACGTTAACAATATTGCAGCAGTACGCACACAATCGAAGCGCAGTAAGGATGGCTAGTGTAACTAGCAAGAATACCACGAAAGCAAGAAAAAAGAAGTACGCTATTAACTATTAACGTACCTGTCTCTTCCGAAACGAATGAGTACACACTCTCATATGACACTATCGTTCGGTCAGAGTCT
+
@@@E@CBCBBBBBCDCCCCECCCDD?DCC@CAAA??=A>BBGCBBC@CC?C@BAABCCCC3B?CACCCCCABBB>BABBBAA2A@=A=AAA7ABB?BCCCCCCCC@D@AA?ABB?BBBABBBBCCCCBB@BB?C????BABBBBCC@B@BAA>ACCCBBBB?CCCBBB@BA<999399@@@;@??;888888%8>:@;;;@@@@A<>;>@AA7:7:@CCCABBAA@BB=@=@BB=BCB?AAACCCBABCBBBA@>==?B???CEAAABB?BB?BBBBCBBBB
@ATNG8:03599:04187
GATGGTAGACATATCGTACTCTCTGTACTCATTCGTTTCGGAAGAGACAGGTACGTTAATAGTTAATAGCGTACTTCTTTTTCTTGCTTTCGTTGGTATTTCTTGCTAGTTACACTAGCCATCCTTACTGCGCTTCGATTGTGTGCGTACTGCTGCAATATTGTTAACGTGAGTCTTGTAAAACCTTCTTTTTACGTTTACTCTCGTGTTAAAAATCTGAATTCTTCTAGAGTTCCTGATCTTCTGGGCTGCGCTGATATGCGCTACCATCGTTCGGTCAGAGTCT
+
445=8=BBBCCCCCDDCCCCBAAADCDBCB@A@ABBD?CC?B?@?>@<BB?BBA>?9<6??:C>C?BBBAA@@78,33333$295ABDD9>><8<28:::)9>8:;9857.6>===@BB<@@A;A<AA@@:::A<A@AA588A?>>=>>@A>>>>=><>>>=@@<><>@?@>AABB8;;@@@5@<A:>>???/<=9990:=>::;>>>@<AAAA/A@@@D<@=??;?C@@@??;?<AA>==A<AAAA9A:::BA>@@@>??==>=::7;>>BC=>>:=???=>>AA
@ATNG8:03600:04173
GATGGTAGCGCGACGAGCGTAGACCCAGAAGATCAGGAACTCTAGAAGAATTCAGATTTTTAACACGAGAGTAAACGTAAAAAGAAGGTTTTACAAGACTCACGTTAACAATATTGCAGCAGTACGCACACAATCGAAGCGCAGTAAGGATGGCTAGTGTAACTAGCAAGAATACCACGAAAGCAAGAAAAAGAAGTACGCTATTAACTATTAACGTACCTGTCTCTTCCGAAACGAATGAGTACTGCGTCTCACTCTCGCCTACCATCGTTCGGTCAGAGTCT
+
@?@C?@?ABBBBBBCCCCBCBCCCD>CCC?BCCCAA>A>@ACBBBA?CC?C=BBBBB@@A2@=AB???CBBBBB>B?@@DDD5CC@C<AAA9CCCAHCCCCDDCB?B@DD?AABABBBBBCCCCCCCBBBCC@CAA@>ABBBAAAB>A=A@@=@BCBBBCC?CCCCBB?BC?BBA4999::,8;;866778(5:6;:;;AAAAA3838=>=:>;>>ABC@CC@????<?=AAC@CCC>AABCACBCDBBAAABBBBCAAAB?CCD?B??9:6:?<?CCBBAABB
@ATNG8:03601:04164
GATGGTAGAGTATCATGTGTATCTCCAGAAGATCAGGAACTCTAGAAGAATTCAGATTTTTAACACGAGAGTAAACGTAATAAGAAGGTTTTACAAGACTCACGTTAACAATATTGCAGCAGTACGCACACAATCGAGGCGCAGTAAGGATGGCTAGTGTAACTAGCAAGAATACCACGAAAGCAAGAAAAAGAAGTACGCTATTAACTATTAACGTACCTGTCTCTTCCGAAACGAATGAGTACGAGAGAGCACACGTGTCTACCATCGTTCGGTCAGAGTCT
+
44<=9>CCCCBBBCDCDBBBBABBC@BBB@@@@ABA=A?ACEBBBC?@A@C@CCC@@@@@0@?BBCCELCAAAF?CBBB=@@;@?49.444&4<;7>><>CBBBC@C@CC@CCB?BBCCCCCCCBBCBBBBC@CA:::=@CCCCBC>B=A994:?==???@@CCCAAA?CC>AAA>@BBA?9@9818>>>@/??<@>>>>?>8918:=<CD1708>;;;5;AAAA@@?B@CBE?EDB?BBCBBBBDCCAABBBBBBBCBBBB99:?B@??C?CC@BBB:9:B??
@ATNG8:03610:04174
GATGGTAGGCACTGCGCACACATCCCAGAAGATCAGGAACTCTAGAAGAATTCAGATTTTTAACACGAGAGTAAACGTAAAAAGAAGGTTTTACAAGACTCACGTTAACAATATTGCAGCAGTACGCACACAATCGAAGCGCAGTAAGGATGGCTAGTGTAACTAGCAAGAATTCCACGAAAGCAAGAAAAAGAAGTACGCTATTAACTATTAACGTACCTGTCTCTTCCGAAACGAATGAGTACTACTCTCAGAGACACACTACCATCGTTCGGTCAGAGTCT
+
94:;8;@@<4444545555655<<<6==?:>>>6667;9>=;666?9>=:>855444888'97;<==<<=;99903395555$5<6;.555&5<<?A<@@CCDDC?B?CC?CCC=@?BBDDCEDDCBBBBAC@BBBA?AA@AABBF@C?BBD@BBBCCCBB?BBBBBB?BC?B?B@DB:::28==<98888(7=6<>@@BAAAA:>:=?AA7;7;EEBB@BBBBBCB@C@BBB>BBB?BCBBBACCCCBBBBBBB@?A===>>>>;AAA<<2876<<=??@>>>
@ATNG8:03613:04170
GATGGTAGGTGCACATGAGTGTATCCAGAAGATCAGGAACTCTAGAAGAATTCAGATTTTTAACACGAGAGTAAACGTAAAAAGAATGTTTTACAAGACTCACGTTAACAATATTGCAGCAGTACGCACACAATCGAAGCGCAGTAAGGATGGCTAGTGTAACTAGCAAGAATACCACGAAAGCAAGAAAAAAGAAGTACGCTATTAACTATTACGTACCTGTCTCTTCCGAAACGAATGAGTACCTCTCAGACGCTCGTCCTACCATCGTTCGGTCAGAGTCT
+
::<=;A;:45ABA=CCCCCCDCBBB@CBB@BCAA@@=@?CBBCCBB=@A6;6;AAAABBB2B@CCEFGFBBBAD<AA;;;:;*;B=BADEE;?@B<@AAAAABBB?B???<?AA>ABBBCBBBDHFCCAA@A=AB@@=@CCC@@@B==:=00,0@@=><@??CCB@@@,00*0>>6;=777)3333333333#3;57789>>999-/-/=>@9==;BAA?C@@@@AB?C@BBD=B;;6:::@@ADA???BBBA???AA@BB<;;;<AA;;@?BC@CABBBBB;;
@ATNG8:03613:04184
GATGGTAGTAGTACGACTAGTCATACCAGAATATCAGGAACTCTAGAAGAATTCAGAATTTTTAACATTCAGAGAGTAAACGATTAAAAAAAGAAGGGTTTTTACAAGACTCACGTTAACAATATTGCAGCAGTACGCACACAATCGAAGCGCAGTAAGGATGGCTAGTGTAACTAGCAAGAATACCACGAAAGCAAGAAAAAGAAGTACGCTATTAACTATTAACGTACCTGTCTCTTCCGAAACGAATGAGTACTATAGACTATCTGAGACTACCATCGTTCGGTCAGAGTCT
+
B?@@;=;;494?9555555;;;<94/)//0)//0555.5.55:554<5:7693----(-888)8167:3/333333388/89881777777#79,33(3999'333,337553...(.0..(..2+2888ABBB???BAAAAB?AAAB@B>>>786@;A?BBB?BCBB???@=A>>>A@;??8;::078888-8;;988888(/3.3...78;;>16.2888.5.5>CBB?@B@@ABB@B?@@?<@CC@CBBBBBBBBBBCCBBBBBBBBBBDCAA>ABCAA>??<?@?@AA??>
@ATNG8:03618:04177
GATGGTAGTGCGTGAGAGAGAGACCCAGAAGATCAGGAACTCTAGAAGAATTCAGATTTTTAACACGAGAGTAAACGTAAAAAGAAGGTTTTACAAGACTCACGTTAACAATATTGCAGCAGTACGCACACAATCGAAGCGCGGTAAGGATGGCTAGTGTAACTAGCAAGAATACCACGAAAGCAAGAAAAAGAAGTACGCTATTAACTATTAACGTACCTGTCTCTTCCGAAACGAATGAGTACGTGTGACGTACGTGAGCTACCATCGTTCGGTCAGAGTCT
+
ABBB@BCCCCCBCCCCCCCDEC@@@=ABB@DBB@@@=@=@DC??@B?CC@C??=::7889):7BCBBBBCBABB9>>9::::)9@:@4===0=:<=966@BBCCD@C@BB?BBC=@@BBBCCCCCCCCCCBA;?@994;@A@AA@?=@AGEC@CCCCBBBB?BABB>>8>@<:::<>@::929>>;98988(6;4<9;;CDA8/,/179<>,///=BAC=DCAAACC@D?BAA9A994:ABBBBDBAAABBBBBBBBBBBAAB9979BBBC?AA?>AABBBAAA
@ATNG8:03572:04197
GATTAGTGTGTCTCTGAGAGTAGTACTCATTCGTTTCGGAAGAGACAGGTACGTTAATAGTTAATAGCGTACTTCTTTTTCTTGCTTTCGTGGTATTCTTGCTAGTTACACTAGCCATCCTTACTGCGCTTCGATTGTGTGCGTACTGCTGCAATATTGTTAACGTGAGTCTTGTAAAACCTTCTTTTTACGTTTACTCTCGTGTTAAAAATCTGAATTCTTCTAGAGTTCCTGATCTTCTGGAGATATCATCAGCGAGCTACCATCGTTCGGTCAGAGTCT
+
@AAACBBBDBCCCCBBBCCCCCCCBCCCBB?ABBB<BC@B?BCCCCCC@CBCCCAEADDCC@C@CBBBCCBB@>;;;;;*4=3:ACE>EDBB@BCC?CD;=;CCBCACCCCBCBB@BBC?A>BCCCCCCC@CBBB>AABCCCCBBBDDCAABD@BBB?BC@C?BBBCCCBBD?BBDID9C7;5;AAAA,@A@@@7;;DCCCBBBBBDCDC5BBABB?B?BB7;;BBBAA>AAFDFBBB>@@FADDCCCABBDDBCCCCBBBCB?B:::A?BA?BCCAAABBA
@ATNG8:03572:04208
GATGGTAGTGTGGTCTCTGAGAGTAGTACTCATTCGTTTCGGAAGAGACAGCTACGTTAATAGTTAATAGCGTACTTCTTTTTCTTGCTTTCGTGGTATTCTTGCTAGTTACACTAGCCATCCTTACTGCGCTTCGATTGTGTGCGTACTGCTGCAATATTGTTAACGTGAGTCTTGTAAAACCTTCTTTTTACGTTTACTCTCGTGTTAAAAATCTGAATTCTTCTAGAGTTCCTGATCTTCTGGGTGTATCAGCGAGTATCTACCATCGTTCGGTCAGAGTCT
+
8<<>9<<@@000)/;:0066665;;;>??;BBC=AABA;AA>A=@@BCCCCBBCBDC=@=?BBC@C@CBBBCCCCC@CCDDD5CCACCCC=CB@@;@?@<?A>ABCCCC@CCGCEC;;9<BB<A?ACCEBBAA=ABCB?BBCDDDCCCBB@CDCCC@CBA?@@=@?BCCDCCBBC@CBCCC5;5;=;;;;;*<CBBB>@ADCDCDDCE@CBCB0BBBBC@C?CC@CCDDFBB@BA@@ABBB?B@@@:@@@BCCCDCCBBCABAB;;7<;;;I@DC@BBBCBB;;;
@ATNG8:03573:04209
GATGTAGAGAGACTGTAGCGCACCCAAGATCAGGAACTCTAGAAGAATTCAGATTTTTAACACGAGAGTAAACGTAAAAAGAAGGTTTTACAAGACTCACGTTAACAATATTGCAGCAGTACGCACACAATCGAAGCGCAGTAAGGATGGCTAGTGTAACTAGCAAGAATACCACGAAAGCAAGAAAAAGAAGTACGCTATTAACTATTAACGTACCTGTCTCTTCCGAAACGAATGAGTACGATGAGATCTCGTGTCTACCATCGTTCGGTCAGAGTCT
+
@A@BBEBBBCBBBBDCCEEBBBBD>D?BBBBAC?C?BBBAABB?AA?A?ACAAACCC3B?BBBBBBBBBCC>BAAACCC3B@;>6;==5;=A<B>>>AA@@>:?=BD;AAA:>?=?AAAAAAA===>>>;@@@A7><@@>>>A;A=A><9>AAAAA@>9@AA@BB>B>9>@A7:=666)9::7<AAAA/8807AA>@?C??;?<AA@@=C=>>?AB;?=>@?@@=A=AAA:A8959A=D>>>@@@A>>>AAACAAA=<>>A;@>>>>9>>9>=>?AB?>>
@ATNG8:03574:04218
GATGGTAGTCTCAGATAGTCTATAGTACTCATTCGTTTCGGAAGAGACAGGTACGTTAATAGTTAATAGCGTACTTCTTTTTCTTGCTTTCGTGGTATTCTTGCTAGTTACACTAGCCATCCTTACTGCGCTTCGATTGTGTGCGTACTGCTTGCAATATTGTTAACGTGAGTCTTGTAAAACCTTCTTTTTACGTTTACTCTCGTGTTAAAAATCTGAATTCTTCTAGAGTTCCTGATCTTCTGGCTCTCGTAGACAGATACATCGTTCGGTCAGAGTCT
+
ABBB?B?@@CAAA@;;;BBBBBBBBBCCCA@@?A;;;8;B?D@CAAAA=A1;55;;7;2;488394;5=<<<<??8<ABBB3BB??@CC<@;;68<<>:BC;99>@?@=AACBBBBB=@@B>B>BCCCBBBD?CCDD?CBBBCCB0000000*0<<600068:383889555=<<;=:999*549659999$9@59946@@?AAC@B@;A@@@0@::9B>B>BB@CDDDBBB@C@A@?BAA@CBCACC;;;BBCBBBBBBD;;<DCCC=;;8;@@BBBA@A
@ATNG8:03575:04225
GATGGTAGTATAGAGCTCTACATAGTACTCATTCGTTTGGAAGAGACAGGTACGTTAATAGTTAATAGCGTACTTCTTTTTCTTGCTTTCGTGGTATTCTTGCTAGTTACACTAGCCATCCTTACTGCGCTTCGATTGTGTGCGTACTGCTGCAATATTGTTAACGTGAGTCTTGTAAAACCTTCTTTTTACGTTTACTCTCGTGTTAAAAATCTGAATTCTTCTAGAGTTCCTGATCTTCTGGGCAGACTCTCACACGCCTACCATTCGTTCGGTCCAGAGTCTAG
+
=8>@=@BBBAB996<<;AAC@A?@>BDA@@@A>A@@@;@?C?BBBBBBB@C??992:/8>?A8B8BBBBCBBBB?BCCCD3B>5;888-6@AA;??C?AA9::@@@B:>=?=<====@@A<@=@@@@===@=AAAB587A@@@?>>>A==>>AA=;;;:==5;598899;;<=///7<<)5(/(55555'5<>?C9=888>=??AA<====,:///>171;A=A?>?AAB=A===>@@@<::7;4933---77<@@@@;;7;>A:==6;687::7--),22,,,2,,
@ATNG8:03578:04198
GATGGTAGGACGAGCGTCTGAGAGGTACTCATTCGTTTCGGAAGAGACAGGTACGTTAATAGTTAATAGCGTACTTCTTTTTCTTGCTTTCGTGGTATTCTTGCTAGTTACACTAGCCATCCTTACTGCGCTTCGATTGTGTGCGTACTGCTGCAATATTGTTAACGTGAGTCTTGTAAAACCTTCTTTTTACGTTTACTCTCGTGTTAAAAATCTGAATTCTTCTAGAGTTCCTGATCTTCTGGTGTCTGATCTGTATCACTACCATCGTTCGGTCAGAGTCT
+
;55=8=CD>@B@?@@BDBBBBBBB?B@@@BBC=@:::5;A?CACCBBBDD@CCCCC?C=CCDD>C>BCBCBB@@B=;;;;;*9>8=BCD>CCDD@CCG@CC?A@@ECDACCCBBACC@DDD?C?DCCC@@??;?@AA?CBBBCBBBBBBABCBBB?BBB?AA>A?BBCBCCCCC@BCBBB8@;A;;;:;:*:BCCD;;:CAAADCCC?CDDE2CBBBD@C@CC?BBBECCC?B@BCBBCB>@@CACCCCDDBBBBCCCCCCCBBD@CBBBB?CC@CCACBBB>>
@ATNG8:03579:04201
GATGGTAGAGTACAGTGTAGTAGACCAGAAGATCAGGAACTCTAGAAGAATTCAGATTTTTAACACGAGAGTAAACGTAAAAAGAAGGTTTTACAAGACTCACGTTAACAATATTGCAGCAGTACGCACACAATCGAAGCGCAGTAAGGATGGCTAGTGTAACTAGCAAGAATACCACGAAAGCAAGAAAAAGAAGTACGCTATTAACTATTAACGTACCTGTCTCTTCCGAAACGAATGAGTACGAGAGAGCACACGTGTCTACCATCGTTCGGTCAGAGTCT
+
BCCC?BBBBEDCCBAABDIFDCCCC>@AC?CBCBBB@B@BCCAAAC>AA@C?A>?@?FDF3A=AACDFBBBBAA8?<:;;;;*;?>@;AAA9ACC@CCBBBGEBB?C@CE@CCB?BBCCCCBCCBBBCDDCC?CBCC>BABB>>>B9?;@?@>@DDDDCBB@AAABBB@CC?8889===>=8???=AEFDD3AA<=888BB@@?;@=BC>>;><@AGCD@BDB@?@B?A@@@@<?EE@BABBBBBBCCCDCA@@@ACEDB@@898:>888@=@@?BABBCCA==
@ATNG8:03579:04222
GATGGTAGCACACGAGATCTCATCGTACTCATTCGTTTCGGAAGAGACAGGTACGTTAATAGTTAATAGCGTACTTCTTTTTCTTGCTTTCGTGGTATTCTTGCTAGTTACACTAGCCATCCTTACTGCGCTTCGATTGTGTGCGTACTGCTGCAATATTGTTAACGTGAGTCTTGTAAAACCTTCTTTTTACGTTTACTCTCGTGTTAAAAATCTGAATTCTTCTAGAGTTCCTGATCTTCTGGGTGCGCTACAGTCTCTCTACCATCGTTCGGTCAGAGTCT
+
9:;B?BCBBD?@;;9BBCDCCBBBA@CBCB::::CBD>CC@C@CBBCCDC@CCBBB?B@CDDC?B?CBBBACBBB>BBBBB3BB?B>==;>BBC?AAC?BB>==>CCC@BBBBBB<>:>>?<?<????>>>?<AC@@<@AA?==>@@@@@B>==><==>=AA<A<>>>AAAA@@;@@ABC6?<?;>>>?>/<<666-3-----7:9=:>?>?.;>>>A=C<=>:>AAA@@@7;7;>@@@@<@ABB:=<<AAAACC@??>??AA>@9@>@AF;887:BA?A==<<
@ATNG8:03587:04229
GATGGTAGCTCTGCTCTGACTCTCGTACTCATTCGTTTCGGAAGAGACAGGTACGTTAATAGTTAATAGCGTACTTCTTTTTCTTGCTTTCGTGGTATTCTTGCTAGTTACACTAGCCATCCTTACTGCGCTTCGATTGTGTGCGTACTGCTGCAATATTGTTAACGTGAGTCTTGTAAAACCTTCTTTTACGTTTACTCTCGTGTTAAAAATCTGAATTCTTCTAGAGTTCCTGATCTTCTGGTGAGATATGCATGATGCTACCATCGTTCGGTCAGAGTCT
+
44<=:ACCCDC@@@CCBCCCDCCCD@@ACBCB@CBBB>CC@C?CCCCCCD@CCCCCAD>BCDD?BABCCCCCDBA=;;;::*;@>@@BB=BABB?CAB?BB8;;ABBCACDCDCCBB@BCC@B?BCDDBBAC?BDCC?CCBBCDCCCDCCCCCDD@CA@<AB?B@BBDDBBBDE>B;;;;.;>A>;;;;6;CCCF=CCCCFIBBBB5;;;;*;CABC@C?CB?BBCBBBB?BABCBBBB?AABACCCCDDCBBBC@ABCCCCCD?CCC@A>A@?BBCBDD?99
@ATNG8:03591:04210
GATGGTAGCGCATATCAGCGCAGCCCAGCAAGATCAGGAACTCTAGAAGAATTCAGATTTTTAACACGAGAGTAAACGTAAAAAGAAGGTTTTACAAGACTCACGTTAACAATATTGCAGCAGTACGCACACAATCGAAGCGCAGTAAGGATGGCTAGTGTAACTAGCAAGAATACCACGAAAGCAAGAAAAAGAAGTACGCTATTAACTATTAACGTACCTGTCTCTTCCGAAACGAATGAGTACAGAGAGTACGATATGTCTACCATCGTTCGGTCAGAGTCT
+
44:;6<;55::@@ACBBB@AA@@@@9>.--(--,555(/)/9:868:6//)/5//499999(97@@AAAACAAAC>BBCDCCC3ED?C5;;;.<CCACCCCBBBCC@C@BB@CCD????AAACCCCCBCBCCCBCBBB=@@AAABBB?C@CA@=ADBAACBB?BAA@@?AAA?ABB?BBAA@;999899:::(7@;A@AABBA?;5;9=?@@=B=;<BBB>ABBBBBB?B?BBC>BBB????BCBBBBBBBAABBBBBBBCBBBBB>BA@>>;6617=AA???AB
@ATNG8:03594:04210
GATGGTAGTGCGTGAGAGAGAGACCCAGAAGATCAGGAACTCTAGAAGAATTCAGATTTTTAACACGAGAGTAAACGTAAAAAGAAGGTTTTACAAGACTCACGTTAACAATATTGCAGCAGTACGCACACAATCGAAGCGCAGTAAGGATGGCTAGTGTAACTAGCAAGAATACCACGAAAGCAAGAAAAAGAAGTACGCTATTAACTATTAACGTACCTGTCTCTTCCGAAACGAATGAGTACTGTATCTATGTGTGCGCTACCATCGTTCGGTCAGAGTCT
+
;59DACCCCCDABBCCCCCEDEBBB=BBB?CCCCCB@B@CBBBBBB>BB?C?BBABBCCC3C?BBBAAAAABBC;?>9;;;;*:C>B2;;;6;BD@ABBBGDDCC?B@BC@CCD=@@BBBCDCCCCCCBCBC@CCCC?BBBBBBAB@C@CBA?BBCCCAAC?CCCACA?BB@8889==777)9=>;99999(9A?D;;;BBB>>;><@?AD<?<?@CBB?BBCBBCC?C?BBA=A999:FECCCCBBBBBCAAAACCBBA@<AAA<>@@AE=>>:=??>>>;::
@ATNG8:03596:04223
GATGGTAGCTCACGTACGTCACACGTACTCATTCGTTTCGGAAGAGACAGGTACGTTAATAGTTAATAGCGTACTTCTTTTTCTTGCTTTCGTGGTATTCTTGCTAGTCACACTAGCCATCCTTACTGCGCTTCGATTGTGTGCGTACTGCTGCAATATTGTTAACGTGAGTCTTGTAAAACCTTCTTTTTACGTTTACTCTCGTGTTAAAATCTGAATTCTTCTAGAGTTCCTGATCTTCTGGCTCTCGTAGACAGATACTACCATCGTTCGTTCAGAGTC
+
8::@8=BCBB<@;?@AA;ABA;:;BCCCDGCCACCEG>CC@C=A@@@BBB@ECBBC?B?B?@??A?BCCBBBBBC<>?@A@/@@;?>DC?BBBB?BBB?BA>AAA???AAABBA==>8>::7;<@@A>>>?A<@@??9<=A:99<=>=:;;===?<>>=<AE>E;;;;==D@@@:<=>>>.949456888(/;;9908///539=:=-///'....8383::599999994949@@@==49//-/@9::=?A>>>?;6677---0---;=7:997DB>>>97
@ATNG8:03605:04193
GATGGTAGCACACGAGATCTCATCGTACTCATTCGTTTCGGAAGAGACAGGTACGTTAATAGTTAATAGCGTACTTCTTTTTCTTGCTTTCGTGGTATTCTTGCTAGTTACACTAGCCATCCTTACTTCGCTTCGATTGTGTGCGTACTGCTGCAATATTGTTAACGTGAGTCTTGTAAAACCTTCTTTTTACGTTTACTCTCGTGTTAAAAAATCTGAATTCTTCTAGAGTTCCTGATCTTCTGGGTGCGCTACAGTCTCTCTACCATCGTTCGGTCAGAGTCT
+
;45:7;AEBBBBBBBBCCCCFCCBBBCCCCBB?BDCG>FC@C@BCBABCC@CCBBB?B?BBCC@C?CBAAACCBB?BCCCC3BB?BBBC>BBCD@CB@=??:==BCFF>AABBBB@A;>>><A=@=>:>BA@<@AAA;==A;<=AAA>>>AC>>=:>DD;><8>;>>@AACB@@7;;>>>/=4947???A.=;966/67556;558:78A@:;&99999496;;6;::::55/3.3///::667;>5=<>>>A>>=@???@??B@@9=///@9@B=AA?@@@@>A
@ATNG8:03610:04236
GATGGTAGCTCGCTGATGATATCTCCAGAAGATCAGGAACTCTAGAAGAATTCAGATTTTTAACACGAGAGTAAACGTAAAAAGAAGGTTTACAAGACTCACGTTAACAATATTGCAGCAGTACGCACACAATCGAAGCGCAGTAAGTATGGCTAGTGTAACTAGCAAGAATACCACGAAAGCAAGAAAAAGAAGTACGCTATTAACTATTAACGTACCTGTTTCTTCCGAAACGAATGAGTACGAGAGAGCACACGTGTCTACCATCGTTCGGTCAGAGTCT
+
ABA@?A966=>>?666B;;@DCCCC@;;;>;:;;;98A=ABB;:8C>9:99?CA:98EFD1@=BBBBBCAAABF=AA;;;;;*;E>E5;;09>>9>969@@<;A;@<?@=@;;29???BCCFFCCBBBBBC@CB;:7;A@@@A?A;AAA:949@==??8949989@B=AB?9998<=999,9::3:===?.==9<65689A=>:?388@B<@<@@CBA=@:::,:?:@?BCC=BBB?CBBB@ABBBBBBBCCC???BBAAAAAA=AAA??<?C=?@@@DC???
@ATNG8:03612:04201
GATGGTAGCATCTGCATATCTCACCAGAGATCAGGAACTCTAGAAGAATTCAGATTTTTAACACGAGAGTAAACGTAAAAAGAAGGTTTTACAAGACTCACGTTAACAATATTGCAGCAGTACGCACACAATCGAAGCGCAGTAAGGATGGCTAGTGTAACTAGCAAGAATACCACGAAAGCAAGAAAAAGAAGTACGCTATTAACTATTAACGTACCTGTCTCTTCCGAAACGAATGAGTACAGAGAGTACGATATGTCTACCATCGTTCGGTCAGAGTCT
+
;55B?CCCCCCCCCCC@BACCBBB@DCBBBBBCC@C@CBBACCC?CD?B?BCCCCCCC2C?CCCBBBBBBBC;BBBCCCD5BA>@5;;;.;BB?CCCCHECCC<@>AC@BBB@CBBBBCDCEBBDCCCCC@CCCC?BBAABBBC>C?CAA?ACBBABBA?AAAABB@BB?AAA:==999,9<<;98988(7=9>;;;BBBAA:=:>BBB<@<??BCC?CBAAABB?B=BDD>BBB?BBBBBCCBABCCACAA@CBB@AA@>>@;@@@CD;6536@AA>>>>>
@ATNG8:03571:04246
GATGGTAGCGCGACGAGCGTAGACCCAGAAGATCAGGAACTCTAGAAGAATTCAGATTTTTAACACGAGAGTAAACGTAAAAAGAAGGTTTTACAAGTCTCACGTTAACAATATTGCAGCAGTACGCACACAATCGAAGCGCAGTAAGGATGGCTAGTGTAACTAGCAAGAATACCACGAAAGCAAGAAAAAGAAGTACGCTATTAACTATTAACGTACCTGTCTCTTCCGAAACGAATGAGTACGATGAGAGAGCTCTCTCTACCATCGTTCGGTCAGAGTCT
+
:;BC@BBCDDCBCCCCCBBBCCDDC>BBB?BBDC:::;>AACABBC?BB?C@AA@ABCDC3B@BBCAABDCA@A<??@ABBB5CC?B;@BB9ACCACCCCDECBC@B@DC@CCC?AABBBBBBDCCCCCCA@<?B998;BCBBB?@=@@C;;8;BAAABDA?CCC@@@=AA?AAA=@ABEF>A??:::998+;>;A>>>CAA@@:=:==A@1818;AAA?BBAAC@@<@=???8?BB@BBBDCCCCCAAAB;;:@@>>>?>>7678<==AA<8818=A@AB?;<
@ATNG8:03572:04281
GATGGTAGCGCACACATAGATACAGTACTCATTCGTTTCGGAAGAGACAGGTACGTTAATAGTTAATAGCGTACTTCTTTTTCTTGCTTTCGTGGTATTCTTGCTAGTTACACTAGCCATCCTTACTGCGCTTCGATTGTGTGCGTACTGCTGCAATATTGTTAACGTGAGTCTTGTAAAACCTTCTTTTTACGTTTACTCTCGTGTTAAAAATCTGAATTCTTCTAGAGTTCCTGATCTTCTGGAGATATCATCAGCGACTACCATCGTTCGGTCAGAGTCT
+
948:5<BB@BDCCCBBCBBBDDCBBBBBCDBB?BCCC=DC>B@BBCCCBB>ADDDD@D=AABD?C?CDBC@@?@>:99999):B;@@BB=BCBB@BCC@CC9;:BCCDAFFDCBBBD@CBB?B?CCCCCCCC@BBCC@DCCBBBCCDBBABDCBB=BBC?CC?C>AACBBBCCDACCCCC9@;@;99999*9BBDF=A@CCCCDCCB<@@@@0@AABC@C@CD@BBBBBBC?C@BBBCCC<??C@CCECCCCCCBCCDCCCCCC@BCCBC?CC?CDCCCCAAA
@ATNG8:03580:04259
GATGGTAGCTATACGTATATCTATGTACTCATTCGTTTCGGAAGAGACAGGTACGTTAATAGTTAATAGCGTACTTCTTTTTCTTGCTTTCGTGGTATTCTTGCTAGTTACACTAGCCATCCTTACTGCGCTTCGATTGTGTGCGTACTGCTGCAATATTTTAACGTGAGTCTTGTAAAACCTTCTTTTTACGTTTACTCTCGTGTTAAAAATCTGAATTCTTCTAGAGTTCCTGATCTTCTGGAGATACACATGATACTCTACCATCGTTCGGTCAGAGTCT
+
44:=:>69;DCCCCDCCCCCDCCCBBBBBCBB@BBDE>BB@B@CBBCDCC@CC;;:?B@ACBD?A?B?@?CCC@?;999:9$7<3<>@A=BBDD@BBB?BB<??ABBB>>?CCB??A=@@@<@:>A>>>@@A;@@:869??=??@676AAA>=>=;@;;;;1;:>>>==>CCC@CBEHE<C?B?BBDDE5CC;::6;;BBCCCCCC?BA@A2A???B=@=??<?AAAAAB@B>AABA@@499@<<=>?888?;;;CCCCCCCCC?B????=@A=ABBBBC@@@
@ATNG8:03584:04255
GATGGTAGTATATCGCGTCGCTATCCAGAAGATCAGGAACTCTAGAAGAATTCAGATTTTTAACACGAGAGTAAACGTAAAAAGAAGGTTTTACAAGACTCACGTTAACAATATTGCAGCAGTACGCACACAATCGAAGCGCAGTAAGGATGGCTAGTGTAACTAGCAAGAATACCACGAAAGCAAGAAAAAAGAAGTACGCTATTAACTATTAACGTACCTGTCTCTTCCGAAACGAATGAGTACTACTCTCAGAGACACACTACCATCGTTCGGTCAGAGTCT
+
777=;=?DBBCBCBBBBCCCCCDBC?A@B@BCBAAA>B>BCC:;9B?CBAD?@@::9AAB3B?BA???AAA???9:9;AAAA2AB?B?BCC=CCC@CCBCDBB@@>@?CC@BBC?BBAABCCCCBCCCCCBC@BBBC?BAABBBBB>B@CBB?CCCCBBBB?BBBBBB?BB>???<?????8>??>A>>???(>@<A888AABBA=A<AAAA<?<@?BCC?CCBBBBB=?=>??9?BB?BBBCBCBBBABCBBBBAA=A@A>==AA<AAA==6:::<=>;;;A@@
@ATNG8:03587:04277
GATGGTAGCGCACACATAGATACAGTACTCATTCGTTTCGGAAGAGACAGGTACGTTAATAGTTAATAGCGTACTTCTTTTTCTTGTCTTTCGTGGTATTCTTGCTAGTTACACTAGCCATCCTTACTGCGCTTCGATTGTGTGCGTACTGCTGCAATATTGTTAACGTGAGTCTTGTAAAACCTTCTTTTACGTTTACTCTCGTGTTAAAAATCTGAATTCTTCTAGAGTTCCTGATCTTCTGGATAGCGACGCGATATACTACCATCGTTCGGTCAGAGTCT
+
;95=:?BCCCGCA@ACCBBBCCAABBA@<=>@;::;A;AB6515<<>BCC?CB:;;?B>AA@@6;8:BA=;;:<>:99999$9B9:::DD<A:;??A=B?BC????BBGAEEEDCCCC@CCC=A=CDCCAAAD?BBCC@CCCCCBBBCCCCBAA@C?BBB@DD?B?AABBBCCCC?B????4929:9:9:*<BBCE=BBBCCCDCCCACICC5CCCCE@CAGC@CBBBE@@>@@CCBCCC@DCC?BBBCCCCCBBCCCCCCCBBB?CCBBC@AA>ACC@AAB??
@ATNG8:03592:04284
GATGGTAGTAGTACACTAGTCATACCAGAAGATCAGGAACTCTATAAGAATTCAGATTTTTAACACGAGAGTGAACGTAAAAAGAAGGTTTTACAAGACTCACGTTAACAATATTGCAGCAGTACGCACACAATCGAAGCGCAGTAAGGATGGCTAGTGTAACTAGCAAGAATACCACGAAAGCAAGAAAAAGAAGTACGCTATTAACTATTAACGTACCTGTCTCTTCCGAAACGAATGAGTACTGTATCTATGTGTGCGCTACCATCGTTCGGTCAGAGTCT
+
A<BC@CCAABBBBHCCBBCKGCBBB@BBB?CBBB@B?B?AADCCCC@CC@C@BBBBCBBB3B?BBBBBA@ACCD?B@??EFE2BA?B5;;;.<@@>@@@@DDCCCAC@CD@CBC?BBAAADCCAABCCCCCCADCCC?BBCBGCBB@B?BA@?@CCCDCCC?CCCCCA?AB>CBB<==887.9@@<@BBBB3BB?B@>>BCBBB=<;>?@A8<9<<BCB@CB@@@AA=A@@@@<@BB@CBCBBBBDCCBBB@AABBBBB=>>BBB@BCCAC>@@9?::;??>>>
@ATNG8:03599:04242
GATGGTAGACACGTGTGCTCTCTCGTACTCATTCGTTTCGGAAGAGACAGGTACGTTAATAGTTAATAGCGTACTTCTTTTTCTTGCTTTCGTGGTATTTCTTGCTTAGTTACACTAGCCATCCTTACTGCGCTTCGATTGTGTGCGTACTGCTGCAATATTGTTAACGTGAGTCTTGTAAAACCTTCTTTTTACGTTTACTCTCGTGTTAAAAATCTGAATTCTTACTAGAGTTCCTGATCTTCTGGATAGCGACGCGATATACTACCATCGTTCGGTCAGAGTCT
+
55BC;BCCBBBCA<<966;?><@ABA@@?BAA=BBBB=BB?C@CCCBBBB6;;?<=:>055;==B>@999BB@?@899999(386@BDD9?BBC400//)0/)///(/9:5:78<@>:96///)/297A><888:>>@A7;;>;;;@@@@@AB===>:;;;;@@<@<;;;@CD@@@7;;@AB5A9=7=====+=A===7=;;;?@>:;;:>BFB/ACAB@9=7<;-//6669==9=8=@8:;@<@AA:AAAA;;:=;=>>>@@@@@@@8=:;;A<AD====@@;;=;
@ATNG8:03601:04253
GATGGTAGCTCGCTGATGATATCTCCAGAAGATCAGGAACTCTAGAAGAATTCAGATTTTTAACACGAGAGTAAACGTAAAAGAAGGTTTACAAGACTCACGTTAACAATATTGCAGCAGTACGCACACAATCGAAGCGCAGTAAGGATGGCTAGTGTAACTAGCAAGAATACCACGAAAGCAAGAAAAAGAAGTACGTTATTAACTATTAACGTAACCTGTCTCTTCCGAAACGAATGTGTACACACTCTCATATGACACTACCATCGTTCGGTCAGAGTCT
+
A@CC@CC:;4445565====BBAAD@@<@?BBCBCC@CAC@@???B8BB?B>>?897@??,@4778=;;7:7;73739444&4949.55)555.6==@B=@AC8;6;A<@@A<@@B@ABBBBAA@ABBBB@@@@B8;;??BCCC?C@BBB<A:;9@>=@=??BBCC?CD@BAA=A????::994==?=@2@;9>>>>=>68559355553737///(.35227...26*..905552...33365559:::9=8=:777>==9905555=05547777<899=
@ATNG8:03611:04249
GATGGTAGCAGACGTGACAGAGCGCCAGAAGATCAGGAACTCTAGAAGAATTCAGATTTTTAACACGAGAGTAAACGTAAAAAGAAGGTTTTACAAGACTCACGTTAACAATATTGCAGCAGTACGCACACAATCGAAGCGCAGTAAGGATGGCTAGTGTAACTAGCAAGAATACCACGAAAGCAAGAAAAAGAAGTACGCTATTAACTATTAACGTACCTGTCTCTTCCGAAACGAATGAGTACTATGTAGAGCTCTATACTACCATCGTTCGGTCAGAGTCT
+
778A<A?BCDCBBCBBBBCCCCGCC?BCDABBB@@A@B@CBCBBBA>AA>A>>>?ABBBB3B@CBAAAABBBCB>BBBBEEF5CB?C?BBB<BCGABAACCDC@@>@?BC@CBB?BBBCDBBBCCCCBBBCDACC@@<@@?>@@AA>B?CBB>ADDDCAAA?CCAAAA?DD@BBB999AAA9??=9=?@@A2=B=B;;;@@@BB;@<@?==8<6<>BCC?CBBBACC=?=?BE>DBB?BBBBBCCCAAAACCCAA???@@???AD<AAAAA:=<6<<=>>@>>>
@ATNG8:03613:04286
GATGGTAGACATATCGTACTCTCTGTACTCATTCGTTTCGGAAGAGACAGGTACGTTAATAGTTAATAGCGTACTTCTTTTTCTTGCTTTCGTTGGTTTCTTGCTAGTTACACTAGCCATCCTTACTGCGCTTCGATTGTGTGCGTACTGCTGCAATATTGTTAACGTGAGTCTTGTAAAACCTTCTTTTTACGTTTACTCTCGTGTTAAAAATCTGAATTCTTCTAGAGTTCCTGATCTTCTGGTATACACACTCGCTCGCTACCATCGTTCGGTCAGAGTCT
+
99<@9=CCCDD@BCCCCCCCCBBBCDCCFBA@?@BAB=@@=?=@@AAABB@CBDBA?B?BBBA>C>B@AABBBAA=?@?=?1;>8=:66.600)05;;50.*-//...(.5588@AA=A@>05.8=?@@ADC9>>>>7=>@@@AAAAA<<<;;;A;AAA;??5;:=@>>>?A>>;>BAEE6>:=;??@@@.@A@@>1@855:A>=<;17888'2:97<8>8>A<@@CB>>>9>;>>@>??7=;>=>>>DAAA>;;;>>A@@@@@@<@A<==<A@<@@AA@@@::
@ATNG8:03615:04263
GATGGTAGTGCGTGAGAGAGAGACCCAGAAGATCAGGAACTCTAGTAGAATTCAGATTTTTAACACGAGAGTAAACGTAAAAAGAAGGTTTTACAAGACTCACGTTAACAATATTGCAGCAGTACGCACACAATCGAAGCGCAGTAAGGATGGCTAGTGTAACTAGCAAGAATACCACGAAAGCAAGAAAAAGAAGTACGCTATTAACTATTAACGTACCTGTCTCTTCCGAAACGAATGAGTACTACTCTCAGAGACACACTACCATCGTTCGGTCAGAGTCT
+
55CE@DCCCCBBBBBCCBBBEECDD=BBB?CBDCCC?C@CCBBBBBAAB>B<AB@@@BBB2B>B@BABBAAACC<BA;;;<;*;C>C5;;;6;BB?BCBBCBDCC?C?BB?BBB>ABB>@@CCCCCCBCCCB?AABB?BBBBBBCB@DDDBB>CCCCBBBB?ACCCCB?BB?>>>@BBBBD:???9=<<<?.=A>A?@@CCC@@<@<@;;:<A<@?CBC@BB@A@BA?A?AAA<AAA?BBBBBDABAAACCCCCCABBCBBB>>:<A<:;;5;;:;;;;;@;;;
@ATNG8:03618:04241
GATGGTAGTCTCAGATAGTCTATAGTACTCATTCGTTTCGGAAGAGACAGGTACGTTAATAGTTAATAGCGTACTTCTTTTTCTTGCTTTCGTGGTATTCTTGCTAGTTACACTAGCCATCCTTACTGCGCTTCGATTGTGTGCGTACTGCTGCAATATTGTTAACGTGAGTCTTGTAAAACCTTCTTTTTACGTTTACTCTCGTGTTAAAAATCTGAATTCTTCTAGAGGTCCTGATCTTCTGGACAGAGTGTGCAGATACTACCATCGTTCGGTCAGAGTCT
+
448<.455:>CCCCCC??>==@666?===:54.499;3;C?C?C>00000)/777:+4.4<=?.909@?:::5555::<::'494445>4::<>7;994//)//9:;?9=@@??:@@;@??<?=BC;;;B@@<@BBB@CCBBCBBBBBBCB@@@@=@@@<@@<?9?@;;:>995.5<<<<06297>>>>>,:0000*//A@@A996@8@=@=09555;5;9:>6?000//+/;9ABBBBB?BBCBJ;99>>999@?@ABBBBCBB?BBAAB>BB@CCBBCB@@A
@ATNG8:03618:04269
GATGGTAGCGCACGAGCGTAGACCCAGAAGATCAGGAACTCTAGAAGAATTCAGATTTTTAACACGAGAGTAAACGTAAAAAGAAGGTTTTACAAGACTCACGTTAACAATATTGCAGCAGTACGCACACAATCGAAGCGCAGTAAGGATGGCTAGTGTAACTAGCAAGAATACCACGAAAGCAAGAAAAAGAAGTACGCTATTAACTATTAACGTACCTGTCTCTTCCGAAACGAATGAGTACAGAGAGTACGATATGTCTACCATCGTTCGGTCAGAGTCT
+
A<DC?CDBBCDCBCBCBBBCCCCC>CCC?CCCD??>@?CDDAAAA?CC?B@?=>>?DDD3C?AABCDBBB87717>?CDDE5CB?C7;;<6;BB@CBBBDCCCB?C@CC?CBB=AAB@BCBBCCCCCCCCD?CBBA?BA@@CB?><A@DAA?ABBBBAAB?BBBBBB>@@=>>?<>?:::,8<76:<===.<A;@888AAA;:7:<?>>B7:7:ABBB@CCB@???;?;?@@;ABB?BACCCDCCCABA?ACCCC???A@@@>C9@@B@@6;::=?AB>>>>:
@ATNG8:03573:04333
GATGGTAGCTCACGTACGTCACACGTACTCATTCGTTTCGGAAGAGACAGGTACGTTAATAGTTAATAGCGTACTTCTTTTTCTTGCTTTCGTGGTATTCTTGCTGTTACACTAGCCTCCTTACTGCGCTTCGATTGTGTGCGTACTGCTGCAATATTGTTAACGTGAGTCTTGTAAAACCTTCTTTTTACGTTTACTCTCGTGTTAAAAATCTGAATTCTTCTAGAGTTTCCTGATCTTCTGGAGATACACATGATACTCTACCATCGTTCGGTCAGAGTCT
+
<;AA?AAA:55;;;;?@AAABAABBBCDFGCDACBCC?CD@B>A@@@?BB=AA99:<@=@CCC?A>AABABAA?A<@??>?.@@<===>2<>?B?BBB?BB<????@=@AAAB=>><@@<@7:;===;;;;>>?@<>;;;==:;:9<<A?=::4868078;@7;;>@>????152999-96A7;;C>C.95259/888:759999-5255$27522,249959A?=<565'51779:::7:;C=A>=>>A>=>>>>@@AAAB;;7;?===388=@@@@B@@@B
@ATNG8:03584:04317
GATGGTAGCATCATGCATATCTCACCAGATGATCAGGAACTCTAGAAGAATTCAGATTTTTAACACGAGAGTAAACGTAAAAAGAAGGTTTTACAAGACTCACGTTAACAATATTGCAGCAGTACGCACACAATCGAAGCGCAGTAAGGATGGCTAGTGTAACTAGCAAGAATACCACGAAAGCAAGAAAAAGAAGTACGCTATTAACTATTAACGTACCTGTCTCTTCCGAAACGAATGAGTACGTGTGCGACGTGTCTCCTACCATCGACCTCTAGAAGTCT
+
@AAG@CCBBCCCC@AADBBBCCCCD?CCCBBBBB;;>@?CBBAAA?=?A>?>BBB<<<<>+<6CCBBBBAACCD=>>:::::*;;>A5;9:&9@<?BBABHDCCC?C@BB@BCC<@@A?@@DCDCCCDCCBB?BAAA@BBBBBBAA=BACCB?BCCCCAAB?AAAAAA>BB?>=<8=<<<<3???<?EFDD/DD?B888@@AAA;?;@ABB:=:<@B@A?ABBABDC>A>ACC>BBB?BBBBBBBBBBAAABCCBAAA>??<AAB;@???@@<;;:BBC:====
@ATNG8:03586:04323
GATGGTAGAGAGACTGTAGCTCACCCAGAAGATCAGGAACTCTAGAAGAATTCAGATTTTTAACACGAGAGTAAACGTAAAAAGAAGGTTTTACAAGACTCACGTTAACAATATTGCAGCAGTACGCACACAATCGAAGCGCAGTAAGGATGGCTAGTGTAACTAGCAAGAATAACCACGAAAGCAAGAAAAAGAAGTACGCTATTAACTATTAACGTACCTGTCTCTTCCGAAACGAATGAGTACGTGTGCGACGTGTCTCCTACCATCGTTCGGTCAGAGTCT
+
<<<A<;;=A>CCC==;;6665599;3:;>;@A@??;8>8===<<;?7;;:>9>B><<<<<+?8??????AAA@C;9894444$5:;:.599&5;;;;@;@>B@BD;<;;D@CCC@BA??ABCCDBA@BBB;;7;B@@=?BBAABAA?B?B<<;<>=00/:?<?BBB=?;995//)07:;@BD=A@A>>>>>>/??:>>A>;;A??9=8<===8=8;;@CC@CC???A@=@>ABB=BBB>BABBBCFCDAB;;78688@>>>><@@?;=:99@8??>BBCCCB???
@ATNG8:03587:04313
GATGGTAGCTCGCTGATGATATCTCCAGAAGATCAGGAACTCTAGAAGAATTCAGATTTTTAACACGAGAGTAAACGTTAAAAGAAGGTTTTACAAGACTCACGTTAACAATATTGCAGCAGTACGCACACAATCGAAGCGCAGTAAGGATGGCTAGTGTAACTAGCAAGAATACCACGAAAGCAAGAAAAAGAAGTACGCTATTAACTATTAACGTACCTGTCTCTTCCGAAACGAATGAGTACACATCGTCGTGTCGTGCTACCATCGTTCGGTCAGAGTCT
+
::?C;BBDDCBBBA@ABBBCCCCCF@CCC@AAAA@@<@?BADBBBB?BC@C?AAAACBBB2B>BBBBBAABBBD>AAC@CCB;CD@D?A@@;ADDBCCCCCCCCC@C@BB@BCC?BACDCCBBCCCCCCBCC?CBBB?BBABBBBB>B?C?@>@CCCBABA?CCCCCB@A@<ABB=AA::9,8;;99999:(9>9A;;;@@A;;7;;>@@@<A=>>ABB?BBA@@@A=?=?DD>CCC?CAAACCCAAACAAAABBBBBBBBBBBB?BCBBB?BB@BDBBBAABB
@ATNG8:03591:04303
GATGGTAGTGTGTCTCTGAGAGTAGTACTCATTCGTTTCGGAAGAGATAGGTACGTTAATAGTTAATAGCGTACTTCTTTTTCTTGCTTTCGTGGTATTCTTGCTAGTTACACTAGCCATCCTTACTGCGCTTCGATTGTGTGCGTACTGCTGCAATATTGTTAACGTGAGTCTTGTAAAACCTTCTTTTTACGTTTACTCTCGTGTTAAAATCTGAATTCTTCTAGAGTTCCTGATCTTCTGGGTGTATCAGCGAGTATCTACCATCGTTCGGTCAGAGTCT
+
7877288=955;;;:<666<=;;;=>BB===A?CBBE=BB?B?A@AB?@;9=CBB@>B=::5=494;;;@@CB=D<99;;;*:@;>@AA<B:;55999459.5=@DBC?CC;;;9@@;@@B?B?AAAACACC@CBCC@CCGCCCAABCCCBBBBB?A;;7;A>A?CFEFDCBCC?A@@@@3@5;5;;;;;*;AAAD?DCCCBBA@?@4:9:*9>>>>:@:A@@CCCEBBB?B?AAAB@?;>:;;/;:ABB;;;CAAABBBCC@@=@;;;A?AB?CBABDCBBB
@ATNG8:03593:04302
GATGGTAGTGTGTCTCTGAGAGTAGTACTCATTCGTTTCGGAAGAGACAGGTACGTTAATAGTTAATAGCGTACTTCTTTTTCTTGCTTTCGTGGTATTCTTGCTAGTTACACTAGCCATCCTTACTGCGCTTCGATTGTGTGCGTACTGCTGCAATATTGTTAACGTGAGTCTTGTAAAACCTTCTTTTTACGTTTACTCTCGTGTTAAAAATCTGAATTCTTCTAGAGTTCCTGATCTTCTGGGTGTATCAGCGAGTATCTACCATCGTTCGGTCAGAGTCT
+
;<==:C>BBB@@@@666<;;>@BAAC@@@@@B?BBBD>CC?C?BBCCDCC@BBBCC@C@CCCC@C@CCCCCBBBC?BBBBB2CC?BBCC>CDBC@CBC@BB>BBBCCCACCCCDCBB?BCD@D@DCCCA@@C?BAAA?BCBCEBBABCCCCCCCC@CCC?BB?B>AACBBCBBB?BBBFD;C?C;;;;;;*;@BCD>CCCBCCCCDC@CFDD3CA@AC@B@BD@CCCBABB?B?BCCCBB?BBCC>CCCCCBBCCCCCCBBBFBB?BAA@@<@B>@BBBBCA::
@ATNG8:03596:04301
GATGGTAGTACATGATAGACGACACCAGAAGATCAGGAACTCTAGAAGAATTCAGATTTTTAACACGAGAGTAAACGTAAAAAGAAGGTTTTACAAGACTCACGTTAACAATATTGCAGCAGTACGCACACAATCGAAGCGCAGTAAGGATGGCTAGTGTAACTAGCAAGAATACCACGAAATCAAGAAAAAGAAGTACGCTATTAACTATTAACGTACCTGTCTCTTCCGAAACGAATGAGTACTGCGTCTCACTCTCGCCTACCATCGTTCGGTCAGAGTCT
+
<<BC>A@C@A@B;;;@ABCD@@ACC@CBC?BBB;;;=@=@BBAACB?AA>A=??A;;:::*;?BCGCEECCCDG>C::;;;;*;B>B5;::&9B@=BCBBBBDCB?B@CD?@@D?AA@@ABBBBBBBDDDCC@CCBB@BCCBCBBB>B>B::8;CABBCCD@CCCAA@>AA?CCG?@@>>=7?@@<ABAAA29999BBBDBBBC>=:==>>07/8=@@@?BCBBC@@=A?AAA<ACB>A@BBCBBBCDDBBBD;::CCB@@=@BB?BEFBB?BCACCCAAABBA
@ATNG8:03598:04296
GATGGTAGCTCGCTGATGATATCTCCAGAAGATCAGGAACTCTAGAAGAATTCAGATTTTTAACATCGAGAGTAAACGATAAAAAGAGGTTTTACAAGACTCACGTTAACAATATTGCAGCAGTACGCACACAATCGAAGCGCAGTAAGGATGGCTAGTGTAACTAGCAAGAATACCACGAAAGCAAGAAAAAGAAGTACGCTATTAACTATTAACGTACCTGTCTCTTCCGAAACGAATGAGTACATAGATATACGTATAGCTACCATCGTTCGGTCAGAGTCT
+
<<<D@CCBCBAB=CCCDCAABBAAA=@BB>BEC;;;7:?>@@994=4=?;?;>?<<<===,>;@:87?<<:==::/8-,,,666',,-(/66*35727222277..(..33457;48:;9CCCCCCDCCBBAB@CCBB?BBBBCCBB=B@B@@<@BAAACCB?CCCAAA?CD?BBB>@A???8<<9488988(8=9>898BCB@?;><@A@D=D=>>BA@=@CBBCBC@B?BBC>BBB?BBCCCCAAAAAAAAAABCA>>===?AA;A??;@;==>AB?A@B888
@ATNG8:03602:04298
GATGGTAGCACACGAGATCTCATCGTACTCATTCGTTTCGGAAGAGACAGGTACGTTAATAGTTAATAGCGTACTTCTTTTTCTTGCTTTTCGTGGTATTCTTGCTGTTACACTAGCCATCCTTACTGCGCTTCGATTGTGTGCGTACTGCTGCAATATTGTTAACGTGAGTCTTGTAAAACCTTCTTTTTACGTTTAACTCTCGTGTTAAAAATCTGAATTCTTACTAGAGTTCCTGATCTTCTGGTGTCTGATCTGTATCACTACCATCGTTCGGTCAGAGTCT
+
<@@C@CBCBABA;:9>?@CAAA<<<A?@@BBC?CCBB=@>:>40//;;7749<6599>7:;;<7:7;??;<533849<>??1@?=93333+3=<<8===>@B=A@A@A=AAA???B>9=>B=A=A@@?;;;><@A>><>>@@AAA888A@@=>=?388;=AA:=:>C????AAA799ADD;D:?:??DEE/@@???7>:>>>>=>=A@18888(9888;9=7<<//.9>>;>>:>7;7:?<<:=>>;@;;;<>@@8:8:;>>???@@<?A;;;6;=:@==>=A@;;
@ATNG8:03603:04313
GATGTAGAGAGACTGTAGCGCACCCAGAAGATCAGGAACTCTAGAAGAATTCAGATTTTTAACACGAGAGTAAACGTAAAAAGAAGGTTTTACAAGACTCACTTTAACAATATTGCAGCAGTACGCACACAATCGAAGCGCAGTAAGGATGGCTAGTGTAACTAGCAAGAATACCACGAAAGCAAGAAAAAGAAGTACGCTATTAACTATTAACGTACCTGTCTCTTCCGAAACGAATGAGTACGAAGTCAGAGCAGAGCTACCATCGTTCGGTCAGAGTCT
+
CC;99?BCBBBBCCCDCCBBBBCF>CCC@CCCC?@>@?BBCABBC@BB?B?BBCACCCC3C?CBBBCCFBA@@:@?@@BCB2BA;@4;;;.;DC?BBBEDHDDD>D@CC@CCB?BBABBBBCCBBBBBBBB?BBBB?AAABAABC?A?B>><?A@@CFA@>ACBBBB?BB?BBB?BB7882:=;5;>===,00*0@=9B@@@@:=9;;:>;@7;;===>D@@@???=C====7=AC?@@?AAFDCC?CCCBBBBBB>>>BBAA?A>@@@>@C?BBDBADB??
@ATNG8:03618:04303
GATGGTAGTGTCATATGAGAGTGTGTACTCATTCGTTTCGGAAGAGACAGGTACGTTAATAGTTAATAGCGTACTTCTTTTTCTTGCTTTCGTGGTATTCTTGCTAGTTACACTAGCCATCCTTACTGCGCTTCGATTGTGTGCGTACTGCTGCAATATTGTTAACGTGAGTCTTGTAAAACCTTCTTTTTACGTTTACTCTCGTGTTAAAAATCTGAATTCTTCTAGAGTTCCTGATCTTCTGGGTCTCTCTCTCACGCACTACCATCGTTCGGTCAGAGTCT
+
45:>:>C@ABDDEBBBDIFCBAADBBBBBBBB?BBBB=AC?C>A@BBBCC?BBILHAC@BCBB@CAFBBBGDDBB>ABAAB5BC@CCBC?CCBB>ABC>BC@BBBCBB@BBCCCCAA=@;:6;?BBCCBCCB=AACB@BBBBCAAABBBBEDCCB?C;;;;D@C@BBBCCBBBC@BBCCB;B>B?BBBBB5BCCCC=@@BBCBBBBB?BFFF5AAACC@C@AB?@BFCCCC@B?BBABBB>A@FE>CCCCCCCBBBBACBB@@@@=@BBBB?BC?BBCCCBA@@
@ATNG8:03618:04318
GATAGGCGACATACATACGCGCCAGAAGACAGGAACTCTAGAAGAATTCAGATTTTTAACACGAGAGTAAACGTAAAAAGAAGGTTTTACAAGACTCACGTTTAACAATATTGCAGCAGTACGCACACAATCGAAGCGCAGTAAGGATGGCTAGTGTAACTAGCAAGAATACCACGAAAGCAAGAAAAAAGAAGTACGCTATTAACTATTAACGTACCTGTCTCTTCCGAAACGAATGAGTACTATGTAGAGCTCTATACTACCATCGTTCGGTCAGAGTCT
+
;:>9;55=<=BHCCCCCBBA@@=ABB?BCCCC@B@CCC<<;D?AB?A@BBB:9999)98787;<;<;;77.8396???+==8<6999+9::7<<<:999444)47;A=C@?38887=@<9>>@>>>;;:?CAAC=999CCCBB?B?B;;:;DAABBBB@BBCAAA>AA=999>AB:::29@<9>ADEED(<<77767?@@@@<A9==BC<A=;;ACB?BBB::9B?B?BBB>BAA=AAC???CBCBBA@A@@@@@B?>>>AAA<A>>>B<>>;>?=>>>;;:
@ATNG8:03571:04363
GATGGTAGCACACGAGATCTCATCGTACTCATTCGTTTCGGAAGAGACAGGTACGTTAATAGTTAATAGCGTACTTCTTTTTCTTGCTTTCGTGGTATTCTTGCTAGTTACACTAGCCATCCTTACTGCGCTTCGATTGTGTGCGTACTGCTGCAATATTGTTAACGTGAGTCTTGTAAAACCTTCTTTTTACGTTTACTCTCGTGTTAAAAATCTGAATTCTTCTAGAGTTCCTGATCTTCTGGGTCTACGCTCGTCGCGCTTACCATCGTTCGGTCAGAGTCT
+
?;@@8ACCBCBCBBCBBCCCCCDBBBCCCDBB@ACCL>CCAC@BBBCCBB?BEBBA?B?BABA@A>AACBBBBBB=A@@@@2>A=BABB=BBBB?ABB@BC;>=>BBB?BBDBB@<=;A==:=;>?>>>@>>;?@@@7;;>>>>??A@@@A>>>A:<::3::3:;@@>>>?ABB<@===;/<8;4::;;;+<A;;;6://///=77;5;;;;+:;;;@<@=@@=C???>>><@8<;AAAA<A===7=@?<999///;=;;@==:>=6;=99969;-//::>B>>=
@ATNG8:03581:04389
GATGGTAGAGTACAGTGTAGTAGACCAGAAGATCAGGAACTCTAGAAGAATTCAGATTTTTAACACGGAGAGTAAACGTAAAAAGAAGGTTTTACAAGACTCACGTTAACAATATTGCAGCAGTACGCACACAATCGAAGCGCAGTAAGGATGGCTAGTTGTAACTAGCAAGAATACCACGAAAAGCAAGAAAAAAGAAGTACGCTATTAACTATTAACGTACCTGTCTCTTCCGAAACGAATGAGTACGTGTGACGTACGTGAGCTACCATCGTTCGGTCAGAGTCT
+
:::=8>@;99;;9///777/655==5<<<;<544;;0505=;88//)/-(-3--//////$/479//(/888898/3349===,>C=B4999&5<<5666<<;<44.924838<8.43:3555595;9=<<<A?B;;?@E888AAAB9<8<--(--5--(-//38973333771898,333333&33;,325555%5:35858555771712277.616>BBB;@:88;>>13-333(37828?=;;;3373:<<>??<<888<;<===68///6(//3558;<<<<8
@ATNG8:03584:04347
GATGGTAGTATCTGCACACTCTGTCCAGAAGATCAGGAACTCTAGAAGAATTCAGATTTTTAACACGAGAGTAAACGTAAAAAGAAGGTTTTACAATACTCACGTTAACAATATTGCAGCAGTACGCACACAATCGAAGCGCAGTAAGGATGGCTAGTGTAACTAGCAAGAATACCACGAAAGCTAGAAAAAGAAGTACGCTATTAACTATTAACGTACCTGTCTCTTCCGAAACGAATGAGTACACACTCTCATATGACACTACCATCGTTCGGTCAGAGTCT
+
44496:::99>=555;;C?C>BCCCAFA@:>=995:5=8<>?:::;9=?;?<?==;=??=.=6;<<@=<>B@BA999;9494'49256<<=2B>B@ABBCBBCCB?B>BA?AAC9;:BCCCCHCCBBCCC@@<@@@@?B@??ABBB?B@CDC@BCDAAB??=?CC????AA=AAA588@AA;BB@A=@A@@,//+/:;<:>CGMAD@BAAA6;6;@BAA@CAA???@;@=A@@9?993:99@BBBBCFAAA?:;;::AACBDCBD?B???A=??=@A@@AA:9:
@ATNG8:03596:04362
GATGGTAGCACACGAGATCTCATCGTACTCATTCGTTTCGGAAGAGACAGGTACGTTAATAGTTAATAGCGTACTTCTTTTTCTTGCTTTCGTGGTATTCTTGCTAGTTACACTAGCCATCCTTACTGCGCTTCGATTGTGTGCGTACTGCTGCAATGTTGTTAACGTGAGTCTTGTAAAACCTTCTTTTTACGTTTTACTCTCGTGTTAAAATCTGAATTCTTCTAGAGTTCCTGATCTTCTGGGTGCGCTACAGTCTCTCTACCATTCGTTCGGTCAGAGTCTATCATCCGACTG
+
@:@B?BAA?@@@DCA<=DBBCCB>DDEECCBA?ABCB>CC@C@BBBBBBB?BA@@@=A?AAAC;>6:A@BCEBCB=9:999$9?6ABBC=BAAA?B:95:?<ABBBCC?BBBBB?;;;>>>:>:=>==;;;?;?D>>7;;A>>>A@>==B>898@;??@;?>;?;>>A@@@@??688AAD2;8<<@@DDE/==////)////7637//(///).35574<3>=9>;8779<8<:>A;;;@9<;<@///7==@@@@;;;B@AA3330--*--7477077>@@@;67:66---042222
@ATNG8:03604:04355
GATGGTAGTGCGTGAGAGAGAGACCCAGAAGATCAGGAACTCTAGAAGAATTCAGATTTTTAACACGAGAGTAAACGTAAAAAGAAGGTTTTACAAGACTCACGTTAACAATATTGCAGCAGTACGCACACAATCGAAGCGCAGTAAGGATGGCTATTGTAACTAGCAAGAATACCACGAAAGCAAGAAAAAGAAGTACGCTATTAACTATTAACGTACCTGTCTCTTCCGAAACGAATGAGTACACACTCTCATATGAACTACCATCGTTCGGTCAGAGTCT
+
>:?D@BBBCCCCCDBBBCCEAA99:)5=:5<BBAB@>@:BBB9:5=8==6:999773;;<+;7<BBCBA@@::9,38:<==>+69.5.99909AB?BBDBAA@BC@BAFD@BAB@CCCCDCCCBCBDCBAA@:AA::6;AA>BB::8;>ABB?A@@B@CCC?CCCBCB?AB@BBB>AAABA;@??<?BBBB3CC@??@@ABB@@;@<@A@@<@<@BBBC?@@@@AAA?B@CCC>BBB>AABBBBBBBBBAACCBABABB?AACC@CABBD@:::;AA@BBA@?
@ATNG8:03614:04381
GATGGTAGAGTACAGTGTAGTAGACCAGAAGATCAGGAACTCTAGAAGAATTCAGATTTTTAACACGAGAGTAAACGTAAAAAGAAGGTTTTACAAGACTCACGTTAACAATATTGCAGCAGTACGCACACAATCGAAGCGCAGTAAGGATGGCTAGTGTAACTAGCAAGAATACCACGAAAGCAAGAAAAAGAAGTACGCTATTAACTATTAACGTACCTGTCTCTTCCGAAACGAATGAGTACTGTATCTATGTGTGCGCTACCATCGTTCGGTCAGAGTCT
+
@:CB@CBCBBBDCBBCCCCCCCCBA>BFD@CCCB?@<@=ACCAAAB?AA?A=@?@=>===1>?BBBCBBABBDD<AABBAAB0;;8:=CAC;CAA?ABBCCCBBB>B?BCADCC=@?BBCCCCA@@CDDC@@<@A:::;ECCBB@@=@?BBC@CCCCCBBB?BCBBBB?BB?BCC?BBBBA;@==9:8887+8><A?>>ABBBA:>:=?>>:>;>>CBC@CB???BA>A?BCB=B??<?AABCCCCBBBDC>>>>CAAA:;;C@@<@@A@B;::7;>>=>>===
@ATNG8:03616:04364
GATGGTAGTGTCATATGAGAGTGTGTACTCATTCGTTTCGGAAGAGACAGGTACGTTAATAGTTAATAGCGTACTTCTTTTTCTTGCTTTCGTGGTATTCTTGCTAGTTACACTAGCCATCCTTACTGCGCTTCGATTGTGTGCGTACTGCTGCAATATTGTTAACGTGAGTCTTGTAAAACCTTCTTTTTACGTTTACTCTCGTGTTAAAATCTGAATTCTTCTAGAGTTCCTGATCTTCTGGTAGAGCGTGCATATATCTACCATCGTTCGGTCAGAGTCT
+
BC@@>BBBBDDCCBCCCCDDCCCBBCJDCCAA>@BBD?CD@F@@AAA<BD@CCC:;:;@CABC@B@BCBCC@@@C=A@@?@,@@=@ADE>BABB@BBB>BC?ACBCCCACCDHCCCC@BBB@B@BCDCCCAA?ACCC@CCCCCCCCCBBBBBCCC@BBB?BC@D@BBABBCEBB@BBAAA7>9>;;::::*;ACCD?DCCCBCAA@A5;;<.;;;:A=A?CF@BDCBBCD?C@CCCCBB=@;;8;CJCDCBBAAABBCBCCBBB?AAAAC@CB?CCBBBCB;:
@ATNG8:03619:04363
GATGGTAGCTCTGCTCTGACTCTCGTACTCATTCGTTTCGGAAGAGACAGGTACGTTAATAGTTAATAGCGTACTTCTTTTTCTTGCTTTCGTGGTATTCTTGCTAGTTACACTAGCCATCCTTACTGCGCTTCGATTGTGTGCGTACTGCTGCAATATTGTTAACGTGAGTCTTGTAAAACCTTCTTTTTACGTTTACTCTCGTGTTAAAAATCTGAATTCTTCTAGAGTTCCTGATCTTCTGGTATACACACTCGCTCGCTACCATCGTTCGGTCAGAGTCT
+
55:<8>BBABBC;;;DDKEFAAACCDCCBB@@>@CCC;@@>A>BCCCCCCAGDGBB@BACBBC@B@BCCCCB@@@>:;;;;*9A<BBDE>BC;<8;BA=BB:;;DDCC?@AGCBCBB@BCF@A>BEDCCC@@:;<BB>BBBBA@ACLDACC@C@D?B;;:;D@C>AACCCHBCC@C>@@@7A;A;@AAAA,AB;;<7<CCCBBBBAA<A@A@*;;ABD@C@CCACCBCC@@>@?BBBBBC?@@IIHEBBBAAA000@@@@ACBBC@AAABCACC@CBBAABB<<
@ATNG8:03619:04374
GATGGTAGCTATACGTATATCTATGTACTCATTCGTTTCGGAAGAGACAGGTACGTTAATAGTTAATAGCGTACTTCTTTTTCTTGCTTTCGTGGTATTCTTGCTAGTTACACTAGCCATCCTTACTGCGCTTCGATTGTGTGCGTACTGCTGCAATATTGTTAACGTGAGTCTTGTAAAACCTTCTTTTTACGTTTACTCTCGTGTTAAAAATCTGAATTCTTCTAGAGTTCCTGATCTTCTGGGTCTCTCTCTCACGCACTACCATCGTTCGGTCAGAGTCT
+
::@CAEDAACDEE999CCHHCCBBBBDCDCCC@BAAA<BC@C@CCCCBBB?BBBAA?B?BBCB@B?BBABBCCA@?A@CCC3BB>BBBB;BBBB?AAB>BC<===BBC@BBBBB>>>9>>A;?;?@@@@>>>;??;;7;;<???>>>?@AA>>>@<;;:=AD=A:???AACB@@7;;?FE6A<?<@;;;;,;;666)--3---79:==BBBB/?AAAD=A=>>:=@@A==<<A<@@@@@@:?<<=8=A@@@@?@AAA@@@A=99=2---77033-39@@??==9
@ATNG8:03573:04433
GATGTAGTGCGTGAGAGAGAGACCCAGAAGATCAGGAACTCTAGAAGAATTCAGATTTTTAACACGAGAGTAAACGTAAAAAGAAGGTTTTACAAGACTCACGTTAACAATATTGCAGCAGTACGCACACAATCGAAGCGCAGTAAGGATGGCTAGTGTAACTAGCAAGAATACCACGAAAGCAAGAAAAAGAAGTACGCTATTAACTATTAACGTACCTGTCTCTTCCGAAACGAATGAACATAGATATACGTATAGCTACATCGTTCGGTCAGAGTCT
+
@<A@A@DBBBBBBCCCDCDDD?@@;@BB=CBC@A@?C@BCCAAAC@BC@C@?>??????1?>CBCACCFE>==7<>?ABBB5BC@I5;;;-;BB>BCCCCCB@@=@>@C?BBC>AACBCCCCDECCCCBBB?BCCC>@@CBBBAB=B?B@@?BBBCCCBB>BBBBBB>BD?BBB=@@9992:==;=????.?A?@877ABBBA<A:??AA<><>ACBB>A@@@@BB?B@CCC>CBB?BCC?BACCAAABBBBBBBBBC@@<>A>>@A9@>;@@@A>>;;:
@ATNG8:03577:04423
GATGGTAGTACATGATAGACGACACCAGAAGATCAGGAACTCTAGAAGAATCAGTTTTTTAACACGAGAGTAAACGTAAAAAGAAGGTTTTACAAGACTCACGTTAACAATATTGCAGCAGTACGCACACAATCGAAGCGCAGTAAGGATGGCTAGTGTAACTAGCAAGAATACCACGAAAGCAAGAAAAAGAAGTACGCTATTAACTATTAACGTACCTGTCTCTTCCGAAACGAATGTGTACGTGTGCGACGTGTCTCCTACCATCGTTCGGTCAGAGTCT
+
789<6;9<<94555444455<=BB@<@@A7;<<9994949444:881//)//67<>@@@&?:?=BAA?=?:94,443:<<<+;:3<4;;;&9@C=ABBCABACH9;9;B>ABB6:;A@@@A?>@@ABBBBB@CAAB?A@@A@@??9@;?::29AA?@;;;8<<C958>A?<AA@9<;799,:@@;999::(9A;><99988;95:6A=995>387>>>9=>>99:@4:29==-993-334;;;;:::<;;;8;8<8<8<<>57/38..-838<30//;;<<==
@ATNG8:03590:04437
GATGGTAGAGTACAGTGTAGTAGACCAGAAGATCAGGAACTCTAGAAGAATTCAGATTTTTAACACGAGAGTAAACGTAAAAAGAAGGTTTTACAAGACTCACGTTAACAATATTGCAGCAGTTCGCACACAATCGAAGCGCAGTAAGGATGGCTAGTGTAACTAGCAAGAATACCACGAAAGCAAGAAAAAGAAGTACGCTATTAACTATTAACGTACCTGTCTCTTCCGAAACGATGAGTACTATAGACTATCTGAGACTACCATCGTTCGGTCAGAGTCT
+
<<DE?BBBCCCCCCBBBBCCBBB@@?@KJADCCBAA>B>AACCCCC?BC@C???99:CCC3C?BBBCCBCBBBC=AABCDEE5;;5:299949<@?9966;>;9;7;@CC@BCC@DAABCCHC@CCCCCBCC@CCBB@BBBBCBBB?B?BBB?BBBBBABB>BBDBAA;AA:AA@;@@>??8????==BBC3BB?BBBBB>>?@=>9??AA;?<?BCCC=?@DBBBB?@=77707000>??=AAABBBBBBBBBCBBBAAAAAA>AABBB?BB>=>>A@ACD@
@ATNG8:03598:04427
GATGGTAGGACGAGCGTCTGAGAGGTACTCATTCGTTTCGGAAGAGACAGGTACGTTAATAGTTAATAGCGTACTTCTTTTTCTTGCTTTCGTGGTGTTCTTGCTAGTTACACTAGCCATCCTTACTGCGCTTCGATTGTGTGCGTACTGCTGCAATATTGTTAACGTGAGTCTTGTAAAACCTTCTTTTTACGTTTACTCTCGTGTTAAAAATCTGAATTCTTCTAGAGTTCCTGATCTTCTGGCGCTCTGTCACGTCTGCTACCATCGTTCGGTCAGAGTCT
+
8:;<8@=B5@995;8::==@BCBD@FBBCC;;;;CBB;5546:=>>??;?19995/)/2////3:4/66=>665=054:::(4405<<>4==6649;B;@@7696;;<<FDDBBABA5;:;498=@@9:9@@:??CC=BA@9999:9?AC@==>>:000*0>3;17=>;??CDG9@@CGE7@2949;;;:(:@BBC6;;;9?=995949::<(:<<;;5;9==9BBA@@@B?C?CBACBD<;:JA<000@00000999:999?@@=BA9858<<>BBBD@;???
@ATNG8:03600:04409
GATGGTAGCTCTGCTCTGACTCTCGTACTCATTCGTTTCGGAAGAGACAGGTACGTTAATAGTTAATAGCGTACTTCTTTTTCTTGCTTTCGTGGTATTCTTGCTAGTTACACTAGCCATCCTTACTGCGCTTCGATTGTGTGCGTACTGCTGCAATATTGTTAACGTGAGTCTTGTAAAACCTTCTTTTTACGTTTACTCTCGTGTTAAAAATCTGAATTCTTCTAGAGTTCCTGATCTTCTGGATACACTCATGTGCACCTACCATCGTTCGGTCAGAGTCT
+
?>>@7;CBBB@@@@;C;;:AACC;;;;;@<;:7?AAA<BC?B?B@@@@AA?B>D::4:;>?@B=A?AAABDDFCC?@@@@A0@A@A;;;0;?99.555.5@4999@AB?BCCCCCDD>@@B>B=ABCCCBBB@BBCC7;;@@AB;<<CBA@;;;9>BBE@CC8959@ABCCCCCACCCCC3A7;7<DCDD5BCCEI:<;BCBCAA@A<@EA@000000*0:>@?BBBBC::49:<879>>:??C@CCCCCD;;;@@@@@@A@?@??@A??@=@A@BCCBCFBBB
@ATNG8:03615:04420
GATGGTAGATACTCGCTGATACACCCAGAAGATCAGGAACTCTAGAAGAATTCAGTTTTTAACACGAGAGTAAACGTAAAAAGAAGGTTTTACAAGACTCACGTTAACAATATTGCAGCAGTACGCACACAATCGAAGCGCAGTAAGGATGGCTAGTGTAACTAGCAAGAATACCACGAAAGCAAGAAAAAGAAGTACGCTATTAACTATTAACGTACCTGTCTCTTCCGAAACGAATGAGTACGAGAGAGCACACGTGTCTACCATCGTTCGGTCAGAGTCT
+
48:=:>CBBBBCBBCBCCCCCDAAA=ACC@ABBCAA?A@BBCAABA>@A>A>@@@ABBB3B?BBBBBCCCBCB>BBAACCC1CD@D49996;BC@CCCCCCBAA=@?@C?CBB?BCCBCCCCCCCCCCABB?CCBB?BA@@AABB>B?C??=@CCCBAAA?CBBBBB?CC@BBB?AAAA@<A@@;:8887(9=:>887AAA@?;?<AAAA=@<==AAA=@AABBBD@C?CCC=DCC?AABCCBBABBBC>>A@BBB@@@AA@@@=??@<@<?<8<<?AA@<=>
@ATNG8:03617:04431
GATGGTAGCTCGCTGATGATATCTCCAGAAGATCAGGAACTCTAGAAGAATTCAGATTTTTAACACGAGAGTAAACGTAAAAAGAAGGTTTTACAAGACTCACGTTAACAATATTGCAGCAGTACGCACACAATCGAAGCGCAGTAAGGATGGCTAGTGTAACTAGCAAGAATACCACTAAAGCAAGAAAAAGAAGTACGCTATTAACTATTAACGTACCTGTCTCTTCCGAAACGAATGAGTACTACTCTCAGAGACACACTAATCGTTCGGTCAGAGTCT
+
@A@C@ABDDCCCCBBBBBCCCDDCC@BCDAEBBC::;;@CCCCCBB???<?;@??8999:'78>><>=BBBBBC<@:??>==0:;592999&9@B=@ABB@A=:;6;?BB?DCC>@@BCCCCCCCCCCCBBB@G@AA?CAA@@@CE?B?C;;7;B@@??CC@CABACD?AA=:::>AAACE>A@?;99:9:(7>9@;;;@@ABA=@:>=>=9=6::@@@>BAAABBD=A?ABC=BBB?AAAABCB???B??????BB>>>887:9@88:5:?<@AC???A@?
@ATNG8:03618:04430
GATGGTAGGACGAGCGTCTGAGAGGTACTCATTCGTTTCGGAAGAGACAGGTACGTTAATAGTTAATAGCGTACTTCTTTTTCTTGCTTTCGTGGTATTCTTGCTAGTTACACTAGCCATCCTTACTGCGCTTCGATTGTGTGCGTACTGCTGCAATATTGTTAACGTGAGTCTTGTAAAACCTTCTTTTTACGTTTACTCTCGTGTTAAAAATCTGAATTCTTCTAGAGTTCCTGATCTTCTGGGTCTACGCTCGTCGCGCTACCATCGTTCGGTCAGAGTCT
+
??DE@CCD>@@BCA@ADBCBCBBC@BBCCCCC@DBBA:@@;?<?CCCCBD@CCBBB@C@DCCC?EADDCBBBBCC@BBBBB1AA<@@CC>CDCC@C;;6;D8;:ACEDBCCCCCCCC?BBC?B@CCCC@@@C@BCCB>AADCBDBBCBBBBBCBB?BBB?BB?B?BBBBBCECDADCCCC;B?@;99999*9AABD<AABDDDDBBA?CCCC5CCBBB@C@CC@CBA@@AA?B?BBCDBC?B@AA<BCCCDCCCCBBAA@CBAAC?AAABC?BB?BBBBCCBBB
@ATNG8:03619:04419
GATGGTAGGCGACATACATACGCGCCAGAAGATCAGGAAACTCTAGAAGAATTCAGAATTTTTAACACGAGTAGTAAACGTTAAAAAAGAAGGTTTTATCAAGACTCTACGTTAACAATCATTGCTACGCAGTACTCACACAATCGAAGCGCAGTAAGGATGGCTAGTGTAACTAGCAAGAATACCACGAAAGCAGAAAAAAGAGTACGCTATTAACTATTAACGTACCTGTCTCTTCCGAAACGAATGAGTACGATGAGAGAGCTCTCTCTACCATCGTTCGGTCAGAGTCT
+
::79::5954<945555559////7)///)555;5505>29444444.3/)/3////)////$5.555/7799///:////)/////#/<.5.6<<+555955//////8885:633-3333-33333339:?ABBB?>>C>1////(.99..2993<??;:6:=0//6//(38877=877/7778:9553,3/--55555$--..33669::5:4955559688<;;55:9?>==8=.999-4:?<>;;?:><@A>>;=73/////662--..3663375883//////933
@ATNG8:03619:04424
GATGGTAGAGTACAGTGTAGTAGACCAGAAGATCAGGAATCTAGAAGAATTCAGATTTTTAACACGAGAGTAAACGTAAAAAGAAGGTTTTACAAGACTCACGTTAACAATATTGCAGCAGTACGCACACAATCGAAGCGCAGTAAGGATGGCTAGTGTAACTAGCAAGAATACCACGAAAGCAAGAAAAAGAAGTACGCTATTAACTATTAACGTACCTGTCTCTTCCGAAACGAATGAGTACACACTCTCATATGACACTACCATCGTTCGGTCAGAGTCT
+
=<AD@BBBBCCCCDCCCCCCCCCCC<@@D@DCCCBB?B@CBBB?@>AD@C@CBAAACCC2C?CCCAAA@CCCC<B<>====,<@;@9???1>DD@D>>>=>?@>686;C<@@A688AAA?A>@A@@@:;;A:>>>@7:8?A?A;85:=AAA=A>>>A@@@;@???AA>AA;AAA:<>9993;<:6:9998*//+/<<<??@AA=A=A?>>:>;>>>>>;A>><;<<=D=AAC;>AA>AB?A???@@AA>?;CAAA?>AAA><<@9>>BBB=@@?CCBBBBAAA
@ATNG8:03572:04444
GATGGTAGCTCGACACGACGATGTGTACTCATTCGTTTCGGAAGAGACAGGTACGTTAATAGTTAATAGCGTACTTCTTTTTCTTGCTTTCGTGGTATTCTTGCTAGTTACACTAGCCATCCTTACTGCGCTTCGATTGTGTGCGTACTGCTGCAATATTGTTAACGTGAGTCTTGTAAAACCTTCTTTTTACGTTTACTCTCGTGTTAAAAATCTGAATTCTTCTTGAGTTCCTGATCTTCTGGACAGAGTGTGCAGATACTACCATCGTTCGGTCAGAGTCT
+
>>BB?@:@>////<<<<?666;455<;;;=>A>BCCD>;;<;@DC@A@BB:==<990559=;<9<8;ACCBBBBB=<<===+;:49787(38873:33.3?688@B=B?BBBB>>@@<AAA5849<;99:<>:=>>D586@??=>>@@@<=;::@<888=AA=A<??????@=>:>>BED5A<?678787(8><<=8=?>>>==;8818:::*8==<?<?<AB=BD=@@@@<B;??@A>>:>>B=@@@AAA>>>?>>>??>??=<8==<<A:=<<>:A@BC@@@
@ATNG8:03573:04456
GATGGTAGCATCATGCATATCTCACCAGAAGATCAGGAACTCTAGAAGAATTCAGATTTTTAACACGAGAGTAAACGTAAAAAGAAGGTTTTACAAGACTCACGTTAACAATATTGCAGCAGTACGCACACAATCGAAGCGCAGTATGGATGGCTAGTGTAACTAGCAAGAATACCACGAAAGCAAGAAAAAGAAGTACGCTATTAACTATTAACGTACCTGTCTCTTCCGAAACGAATGAGTACTATGTAGAGCTCTATACTACCATCGTTCGGTCAGAGTCT
+
A>CC@CCCBBBECBBBCCCDCCCBC@CCC@CBCCDE?B@BBBAABD?BB?C?CBBA@@@@2B?AAAAAABBBBA9?>9;;;;*;C>B5;;;6;CCAACADBBAAA@C@CCACCC9;:CBBBCCDCCCCCCCC?CBBB>??BB???BCB?B7748@AABECC?@AACCC?B;699;,//666.79<788888(/<66///:=AAA<A=BBBC8=:>DEAA>ABAA@AB?C?CCA=ADD?BBBBBBCBBBBBCCBB??????@@@AA>BBB::5:>5::<>>?=;;
@ATNG8:03574:04453
GATGGTAGCACGACACGACGATGTGTACTCATTCGTTTCGGAAGAGACAGGTACGTTAATAGTTAATAGCGTACCTTCTTTTTCTTGCTTTCGTTGGTATTCTTGCTAGTTACACTAGCCATCCTTACTGCGCTTCGATTGTGTGCGTACTGCTGCAATATTGTTAACGTGAGTCTTGTAAAACCTTCTTTTTACGTTTACTCTCGTGTTAAAAATCTGAATTCTTCTAGAGTTCCTGATCTTCTGGAGATATCATCAGCGAGCTACCATCGTTCGGTCAGAGTCT
+
55::8=CBB@;;<==;;;<66555<;;;BB;<8;BBC=DCAC@DBBBABB?A@B@@>@?AAAB>A>AABBA@=9,7,37777)8?7AECD:>@;6;,00.)-637---775;8:@;9>=9<::3:49====>>@<@A@@<?>@@@@>>=A>>>;;;;5;:::@B=A<>>>AAAAAA=A@@@@6A<@<@?AAA/AC>>A9AA:=;@@;=<=C>C>/C=>>A<A>>>:=?@A<;:=B=??>>>?<>>?<:::::<=@AAAA@??;;;??;====@<@@:==@A@@?>>
@ATNG8:03576:04451
GATGGTAGCTCTGCTCTGACTCTCGTACTCATTCGTTTCGGAAGAGACAGGTACGTTAATAGTTAATAGCGTACTTCTTTTTCTTGCTTTCGTGGTATTCTTGCTAGTTACACTAGCCATCCTTACTGCGCTTCGATTGTGTGCGTACTGCTGCAATATTGTTAACGTGAGTCTTGTAAAACCTTCTTTTTACGTTTACTCTCGTGTTAAAAATCTGAATTCTTCTAGAGTTCCTGATCTTCTGGTGAGATATGCATGATGCTACCATCGTTCGGTCAGAGTCT
+
5:;;=BBBCB?CCBCCAABCCBBBC@@@BBBA?BCCE>BB?B@CBBBCCC@CGCCCAC@CELF@C@CCCCDCCCC@CCCCC1CC@CCCC=@@BB?A;;7;B>BBCCEDGBBBCDEBB?BCC?C@CCCCAA@C@CDBA7<;BBABEEBBBBCBCBB=@@B@EC@C@BCCA@ACBB=BAAAA3A=A;<<;;;*;CAAA>CCCIDBBBBB>BBBB2AAABB=A>AB?BBCDDCA?A?CCCCDD?@?A@BBBBCDDBBBBABBBBBCAA?ABBAB?AB?@@@AAAAAB
@ATNG8:03578:04441
GATGGTAGCGCACACATAGATACAGTACTCATTCGTTTCGGAAGAGACAGGTACGTTAATAGTTAATAGCGTACTTCTTTTTCTTGCTTTCGTGGTATTCTTGCTAGTTACACTAGCCATCCTTACTGCGCTTCGATTGTGTGCGTACTGCTGCAATATTGTTAACGTGAGTCTTGTAAAACCTTCTTTTTACGTTTACTCTCGTGTTAAAAATCTGAATTCTTCTAGAGTTCCTGATCTTCTGGGTGTATCAGCGAGTATCTACCATCGTTCGGTCAGAGTCT
+
>@CD>??BDD696==<<@@A;<BB?@?<<<5504<<<6=>:?5777>///277///7=8=B@@<@=;:9=94444.44444$4:6<<>>6::;:4955.55.5599<<8>>BBBB@?<@AA>B@CCCCBABC@CB;;7;CBBCCBCBBBCCCBBCADBB@BD>A9;;@AACBCB@DCCCC:A=A=;;;;;*;@@@@8;;;ABCCAB@@DDED1@BBBC6;6;@<@CCA;;<?D@CCBCBC?BABB>BCCCHCBCCCCCCCCEDBB?BBBCB@CB@CBBBBBAA@
@ATNG8:03593:04456
GATGGTAGCGCACACATAGATACAGTACTCATTCGTTTCGGAAGAGACAGGTACGTTAATAGTTAATAGCGTACTTCTTTTTCTTGCTTTCGTGGTATTCTTGCTAGTTACACTAGCCATCCTTACTGCGCTTCGATTGTGTGCGTACTGCTGCAATATTGTTAACGTGAGTCTTGTAAAACCTTCTTTTTACGTTTACTCTCGTGTTAAAAATACTGAATTCTTCTAGAGTTCCTGATCTTCTGGGTCTCTCTCTCACGCACTACCATCGTTCGGTCAGAGTCT
+
A@CE@CB==@BBBECDCCBBBB@@BCCAAA<;5;:;@;BD=;7;<A>CCC@AAA;;546::9@<@<@AACBBCCB5;;;;;':=24394)44594;;;6?B;@AB@@CEIGCCBBBF?BBC@C@CCCEBCAA>@ADD;;:CCCCCBBC@@AEBBBACBB@CC@C@BCCCCDCDB9;;AAA7@>B>;;;;;*;AAAC?BBBBCJC;;;5;;;;*:99ACC?C@CB@BCBBCBB?B?CCAAAA8::CC=CAA@CAA@<<;ABAB@@@B?AABAA?BC@BCCAAABBC
@ATNG8:03594:04449
GATGGTAGATACTCGCTGATACACCCAGAAGATCAGGAACTCTAGAAGAATTCAGATTTTTAACACGAGAGTAAACGTAAAAAGAAGGTTTTACAAGACTCACGTTAACAATATTGCAGCAGTACGCACACAATCGAAGCGCAGTAAGGATGGCTAGTGTAACTAGCAAGAATACCACGAAAGCAAGAAAAAAGAAGTACGCTATTAACTATTAACGTACCTGTCTCTTCCGAAACGAATGAGTACTACTCTCAGAGACACACTACCATCGTTCGGTCAGAGTCT
+
<>?A?B@<<<CBCB=<<<<;?CBBB>BCD@BBAAAB?B???@000?<?:6:6..---888+88777=<;9:799+9<;;::9'9@>@4;;;&9@@;ABBBBAB@@=@>AB?ABD;;<CBDCBBDCBCBDCCB@BBBB@BBBBCCBA?A?A;<7;AABCBBD?BBCCAA>AB?BBB<???AA9=<<899::::%8=9=889?A@?@<@;>>BB;><>BBAA>AAAAABB?B?CCD>CCC?CCBBBBBBBBBCAAABBBB@@@>>>AA;?888818:186:<=A;;<
@ATNG8:03608:04470
GATGGTAGTATATCGCGTCGCTATCCAGAAGATCAGGAACTCTAGAAGAATTCAGATTTTTAACACGAGAGTAAACGTAAAAAGAAGGTTTTACAAGACTCACGTTAACAATATTGCAGCAGTACGCACACAATCGAAGCGCAGTAAGGATGGCTAGTGTAACTAGCAAGAATACCACGAAAAGCAAGAAAAAAGAAGTACGCTATTAACTATTAACGTACCTGTCTCTTTCCGAAACGAATGAGTACTACTCTCATATGACACTACCATCGTTCGGTCAGAGTCT
+
44895;>BABBA;;=?@>CCCEDDC@A@@=>@@9967;6;??666=8=>7>:00///778)76;=<;;<==BCB=??99999'5925.555&5<<9666>>>>?@>@@BB?BBB?BCBBCCDFCBBCCCCBC?CDA@>ABA@BBAA>B@BBB?CCBA@CCC?CCCAAB@AA=99:39:9:99+:::39<<<=='=A;@867AABBB8;7:<>>1818=@@@?BA@@@9:9/:?@@@<AAB>BCCDBBCCBBBCAABBCCA??>>>@@<@A=<@=@A?BBCBBBAAA
@ATNG8:03618:04452
GATGGTAGTGTGTCTCTGAGAGTAGTACTCATTCGTTTCGGAAGAGACAGGTACGTTAATAGTTAATAGCGTACTTCTTTTTCTTGCTTTCGTGGTATTCTTGCTAGTTACACTAGCCATCCTTACTGCGCTTCGATTGTGTGCGTACTGCTGCAATATTGTTAACGTGAGTCTTGTAAAACCTCCTTTTTACGTTTACTCTCGTGTTAAAAATCTGAATTCTTCTAGAGTTCCTGATCTTCTGGAGATACACATGATACTCTACCATCGTTCGGTCAGAGTCT
+
95?>:>BBBCCCCB;<<CCCEBBBBBBBBBAA?ADBB>BC@C>BBCCCBC@@>A@@5;5:B@@=A?BCAABBBBA;::999';A=@<;;7;AAB?B;<5;B=A@@CBC@CDDCCCCC?CBB?B@JDDBCCBC?BBDD?BAAACBBBCCCCCCCBA@CCC?CC@C89:BBCCCCD@CCCDD;C?BB;?A@@0@CCCC;::DDFAAAA@?BBBB2BAABB@B?BB?BBBBBBC@D@CACBBC?BBC@DCCCBBBCCCDCCCCCACCC?B?>>C?AA?BABACCB@@
@ATNG8:03620:03883
GATGGTAGATACTCTGATACACCCAGAAGATCAGGAACTCTAGAAGAATTCAGATTTTTAACACGAGAGTAAACGTAAAAAGAAGGTTTTACAAGACTCACGTTAACAATATTGCAGCAGTACGCACACAATCGAAGCGCAGTAAGGATGGCTAGTGTAACTAGCATAATACCACGAAAGCAAGAAAAAGAAGTACGCTTTAACTATTAACGTACCTGTCTCTTCTGAAACGAATGAGTACACATCGTCGTGTCGTGCTACCATCGTTCGGTCAGAGTCT
+
BCCB?BBBCCBBCCCDCCBCBBD>DDC<BBCCBB?B@CBBACCB>BB?B>??@CCCCC2B?BBB???BBBBB=BA@A@@>,9948;@@@5@AD;@@@??>@@><?;>>:>>?:>>>>>>>>?@;<=>>;;7;>>C9=<><AA@>9>;A=<8=:8:@@@D<AAAA?=@C>@@?>ABBBC<<<=988888(8?<B>A@B?>>:>=AA@A=<;@@@B><@AAA>>>;?=><<79@@>ABBBAAABB@CCCCCCBBCCCBAACCC@BBCCC@BB?BA@ABBBAA
@ATNG8:03623:03887
GATGGTAGCGAGCGAGTGTGTATACCAGAAGATCAGGAACTCTAGAAGAATTCAGATTTTTAACACGAAAGTAAACGTAAAAAGAAGGTTTACAAGACTCACGTTAACAATATTGCAGCAGTACGCACACAATCGAAGCGCAGTAAGGATGGCTAGTGTAACTAGCAAGAATACCACGAAAGCAAGAAAAAGAAGTACGCTATTAACTATTAACGTACCTGTCTCTTCCGAAACGAATGAGTACGATGAGATCTCGTTGCTACCATCGTTCGGTCAGAGTCT
+
8::=7;;B=====<<;;;>B966>>:=<@?@DC>CC?D@CBBCABB@CC=><?BBBBEDD1@<?9995909===4=<55555$9C=A5<<05<<9>BBB==A<B?A=@@?B??<:::?ACBBCCBCAAA;;6;@?@;??AA?@?D@B6<00+0>;000>@9>?><78/8<9=<<5<<<77.755.55577(5727;98888?@:>;>?<<8<5;:BBC?B<>>>>><=7BCC>A784999AAA@><>>;;:8><799-//9;96>>>?C@BB?BAA?????C
@ATNG8:03628:03846
GATGGTAGCAGACGTGACAGAGCGCCAGAAGATCAGGAACTCTAGAAGAATTCAGATTTTTAACACGAGAGTAAACGTAAAAAGAAGGTTTTACAAGACTCACGTTAACAATATTGCAGCAGTACGCACACAATCGAAGCGCAGTAAGGATGGCTAGTGTAACTAGCAAGAATACCACGAGCAAGAAAAAGAAGTACGCTATTAACTATTAACGTACCTGTCTCTTCCGAAACGATGAGTACTATGTAGAGCACACGTGTCTACCATCGATTCGAGGAAGTCT
+
@AAB><?;@<?;BCCBBBCBBABBB=@@A?AA@@<<6;5:9A???C?A@>A?ACBBBBBB1B?AAABBBBADCC>CB@AAAA1AC>C5;;;.;BB>CCCB@=>00+0;00+0?A=BBBBDBBCHJCCCCC@@=@A;;6:BBBCCCC@C@B;;7<BBBBCBB?CDBCCC@BB=?9939?A999A<@@AA@.@=9>888>?>>>5:5;???=A=>>CCD@BC@@@AB?A?AAA9@::999AAABBB9::DEBA>?;;;A?@@DCCC?BBAA8848??A@D?AABB
@ATNG8:03634:03848
GATGGTAGTATAGAGCTCTACATAGTACTCATTCGTTTCGGAAGAGACAGGTACGTTAATAGTTAATAGCGTACTTCTTTTTCTTGCTTTCGTGGTATTCTTGCTAGTTACACTAGCCATCCTTACTGCGCTTCGATTGTGTGCGTACTGCTGCAATATTGTTAACGTGAGTCTTGTAAAACCTTCTTTTTACGTTTACTCTCGTGTTAAAAATCTGAATTCTTCTAGAGTTCCTGATCTTCTGGCGCGTATGTATGTCGCCTACCATCGTTCGGTCAGAGTCT
+
AAAB?BCEGCC99:C=EKCFEBBBBBCBCCBB@ACCC=AA?B@DBBBAAA>AAABB>B>BBBB>B<@@AA@@BBE@A@AAA2=>=ABAA9=@@C?BBB???=@@=>>>;>@B@@?AA;A>A;A;A>>>===@:@@@@4;;@?<<<>>D@@@A===9>>@;>@9>;@><==@?=>5;;AAA5A;>9::9:9):=6660699///;9:<4;::;*8=<<>;>;>><????>>=<?<??AAAA;??B<>>>>>>>AAAAAA<=<<>>><>:;;@<@@<@BB???>;;
@ATNG8:03636:03866
GATGGTAGCAGACGTGACAGACGCCAGAAGATCAGGAACTCTAGAAGAATTCAGATTTTTAACACGAGAGTAAACGTAAAAAGAAGGTTTTACAAGACTCACGTTAACAATATTGCAGCAGTACGCACACAATCGAAGCGCAGTAAGGATGGCTAGTGTAACTAGCAAGAATACCACGAAAGCAAGAAAAAAGAAGTACGCTATTAACTATTAACGTACCTGTCTCTTCCGAAACGAATGAGTACCTCTCAGACGCTCGTCCTCCATCGTTCGGTCAGAGTCT
+
ACCD?A<=<6;5=<5;6>DCCCCC?BBB>BBC@@A?B>ABC;;:B?BB>A>ACBBBCCC3C?BBBCBBBBBCD>@?ABCDD5CB=A5;;;.;CC=BBAA?A@AB@C@CC@DCC?BBBBBDBCCCCBBBCBB<@?@><@AAABCAA>A?B@@>@@@@BCCB?BCBBCC?>>;?@@=@A9992877<?AAABB)>?==988=<<=B1836<=>:>;>@BCB@CCCCBBC@B?BBF>BBD????AAAA=@???BBCB@@@B?>?:;;5;>==A?BC@CAABDBBBA
@ATNG8:03641:03889
GATGGTAGCTCGCTGATGATATCTCCAGAAGATCAGGAACTCTAGAAGAATTCAGATTTTTCAACACGAGAGTAAACGTAAAAAGAAGGTTTTACAAGACTCACGTTAACAATATTGCAGCAGTACGCACACAATCGAAGCGCAGTAAGGATGCTAGTGTAACTAGCAAGAATACCACGAAAGCAAGAAAAAAGAAGTACGCTATTAACTATTAACGTTCCTGTCTCTTCCGAAACGAATGAGTACTACTCTCAGAGACACACCTACCATCGTTCGGTCAGAGTCT
+
;<AC<?659=:556>==B=>>@A@@9<;=7<554::3939::47394996:7///88;;<)//6://5;444;;;17744444$4=:==@A@9BCD@CA@A@A:9:9=995.5==5:;?<<<=9495;@;<<@6>@@B>BCCCBC;;6;@B;;:A>==9595=:<:=949=;=?<;?:AAA3:<<8779999$77,333778896392855559388A2925555944.5066>>?=B=@@?888BBAABB>>=@@;>>>>//*/;=6;;957/775;>>;::225
@ATNG8:03657:03866
GATGGTAGGCGAATACATACGCGCCAGAAGACAGGAACTCTAGAAGAATTCAGATTTTTAACACGAGAGTAAACGTAAAAAGAAGGTTTTAACAAGACTCACGTTAACAATATTGCAGCAGTACGCACACAATCGAAGCGCAGTAAGGATGGCTAGTGTAACTAGCAAGAATACCACGAAAGCAAGAAAAAGAAGTACGACTATTAACTATTAACGTACCTGTCTCTTCCGAAACGAATGAGTAACGAGAGTCAGAGCAGAGCTACCATCGTTCGGTCAGAGTCT
+
BA@@@BBD@DCG@BB=AACCDCBC@BBC@BCCBCAC@CCECCBA=;;6;=ACBBACCC3B@@??CCABACCC=ABB@@@@0@>9;)/0/)0)0:5:<99:::7759;AD<A8858?AAAAA>>>????@AB<===@:===:89//,/9==C@C:9:?ABB@BA@@?@>?@?A??<?AACC8?=>;99999(8818===HD???D;@<@A@A=@=>;8889==??>>?3838A@6=AA<?<=>7707733=;??B@<<<<7799699278;=><7707;7775222
@ATNG8:03660:03863
GATGGTAGTATAGAGCTCTACATAGTACTCATTCGTTTCGGAAGAGACAGGTACGTTAATAGTTAATAGCGTACTTCTTTTTCTTGCTTTCGTGGTTATTCTTGCTAGTTACACTAGCCATCCTTACTGCGCTTCGATTGTGTGCGTACTGCTGCAATATTGTTAACGTGAGTCTTGTAAAACCTTCTTTTTACGTTTACTCTCGTGTTAAAAATCTGAATTCTTCTAGAGTTCCTGATCTTCTGGTGTCTGATCTGTATCACTACCATCGTTCGTCAGCAGGTCT
+
/44>:>CBBBDCBC;66;;;<AA@CCD@@@AA;;::B>BE@D?BCBBA??>@@@@@=@<@AAA@B@CABB??=:B7ABBBA2@</2255,5;7919/7?8<<8;=<88:=B>>>>AAB=::85:597::@<<<<>>>@<==>??@?;;;==>888;5;;;:>>6;7;A==777//)/////*/6>;>DDEG/>:;::3;AC>>>;;;@9====,----;4=7AA=B>>>>=>5;5;;;;;A9:::5------66:::;;=:958//)/7766-//5;=::9=5:79
@ATNG8:03664:03861
GATGGTAGGCGAGAGTGAGACGCAGTACTCATTCGTTTCGGAAGAGACAGGTACGTTAATAGTTAATAGCGTACTTCTTTTTCTTGCTTTCGTGGTATTCTTGCTAGTTACACTAGCCATCCTTACTGCGCTTCGATTGTGTGCGTACTGCTGCAATATTGTTAACGTGAGTCTTGTAAAACCTTCTTTTTACGTTTACTCTCGTGTTAAAAATCTGAATTCTTCTAGAGTTCCTGATCTTCTGGCAGACTCTCACACGCCTACCATCGTTCGGTCAGAGTCT
+
99<=:C@A>@CCCCCCDDDDACACBKCBCCBB?BCDD<BB?B@BBBBBCB?CCBBA?B=??BB?D?CAABBBBBA>@BCCC1?@?AACD>BAAB>B@A=@C;>=>CBB?ABB><:AA;A??;?;>>><<<>>;@@AA7==@>>>>>AAA>>><<>;<>>=@@;?<AAA>>???D:??AAA5A;C8<<>>>.>@<<<3;999:;?;;:06666(8<<=@=@=?@<@A>>>@@<A;?CA==<///82767-//;77;@A@??:??A<=:;;=;>?;???>>>>>>
@ATNG8:03631:03910
GATGGTAGAGAGACTGTAGCGCACCAGAAGATCAGGAACTCTAAGAAGAATTCAAGATTTTTAACATCGAGAGTAAACGATAAAAAAGAAGGGTTTTACAAAGACTCACGTTAACAATATTGCAGCAGTACGCACACAATCGAAGCGCAGTAAGGATGGCTAGTGTAACTAGCAAGAATACCACGAAAGCAAGAAAAAGAAGTACGCTATTAACTATTAACGTACCTGTCTCTTCCGAAACGAATGAGTACGAGAGTCAGAGCAGTGCTACCATCGTTCGGTCAGAGTCT
+
::@@?BAAAA;;9;999<<;;><@45956;:9///)/)/::3425=7=:)/*//(//////$/3888:=8888>==5:4333=<;;$33,33(222&2222'222225522+2.5545556:::;>CCCCBCCB@??@=????=?999@@@C9@<@@@<@CAABCCC@BBB@A@8>@9888287<<<6<75/66788(/716///>>???<>:>@;;7;=??CBB>BBBAADD=?=?C@9A@@=?BBBCCCCBBBAAACCBBBBBBBB>DD<@@A?>8=:4989<=@@@@
@ATNG8:03638:03909
GATGGTAGAGTATCATGTGTATCTCCAGAAGATCAGGAACTCTAGAAGAATTCAGATTTTTAACACGAGAGTAAACGTAAAAAGAAGGTTTTACAAGACTCACGTTAACAATATTGCAGCAGTACGCACACAATCGAAGCGCAGTAAGGATGGCTAGTGTAACTAGCAGGAATACCACGAAAGCAAGAAAAAGAAGTACGCTATTAACTATTAACGTACCTGTCTCTTCCGAAACGAATGAGTACGAGAGAGCACACGTGTCTACCATCGTTCGGTCAGAGTCT
+
955=8=CCCCCCCCCBBBECB@@@@=A?@:?@>@AB?B?BBCCCDB?CC?C?BDCBBDDD2D?BBBBBCCCCCC>BB@@@@@2AA=C4;;;6;AC@CBBBCCBBB<?<@B?BBB=A@BBBBCBCDDGCBBBC?CDDB?BABBCCAA>AACAA?ADCCCCCC?BBBBBAA=@>>>>9>=?@=8@@@>AEDDD/AA=A000A@A<=9=8=>?@;><>AICC@CB@@@A@=B@BEE>DBB?BCCCCBBBBBCB@@@BB@BBBB@@?BB?CA@@@:><?>@@BBB>>>
@ATNG8:03638:03930
GATGGTAGTGTCAGTGCGCGTCGTCCAGAAGATCAGGAACTCTAGAAGAATTCAGATTTTTAACACGAGAGTAAACGTAAAAAGAAGGTTTTACAAGACTCACGTTAACAATATTGCAGCAGTACGCACACAATCGAAGCGCAGTAAGGATGGCTAGTGTAACTAGCAAGAATACCACGAAAGCAAGAAAAAGAAGTACGCTATTAACTATTAACGTACCTGTCTCTTCCGAAACGAATGAGTACGAGAGAGCACACGTGTCTACCATCGTTCGGTCAGAGTCT
+
:55>:>BBBBBCCCCCCCCBBBBBB@BCCACCCCBB@B@BBCCCCC?BB?B@BBBCBBBB3B@@B@?@ACCCCC:AABCDDD2CB?B6:;:7:CCACCCBCCCCB@B?BB?BDC?BBAABBBBGCCBBBBBC@CCCC?BBBBBAAE<A<A??=@BCCCBAA?BBBBBB>@B@BBB798===7???<@BBBB3BB=B877AAA=>:><@@AA<A<ACCBB@BB@@?BB?B>ACD>DAB?BBBBBCBAAABCBAA@CCBBAB??@@@<AAA@B@BB?BBBBBCBB>
@ATNG8:03639:03908
GATGGTAGGTGCACATGAGTGTATCCAGAAGATCAGGAACTCTAGAAGAATTCAGATTTTTAACACGAGAGTAAACGTAAAAAGAAGGTTTTACAAGACTCACGTTAACAATATTGCAGCAGTACGCACACAATCGAAGCGCAGTAAGGATGGCTAGTGTAACTAGCAAGAATACCACGAAAGCAAGAAAAAGAAGTACGCTATTAACTATTAACGTACCTGTCTCTTCCGAAACGAATGAGTACGTGTGCGACGTGTCTCCTACCATCGTTCGGTCAGAGTCT
+
;;@B>ACEAD@@@CCCEFCCAAAAA?@@@?BCBBBF@C?@@BB;;;>AD=@?ACCCCDCC3C@CCCCHCCCCCC;?A;;;;;*;D>C=@@@7@AA=ACBCAAA??=?>AD@CCC@AAACBBCBCCCCCBBBC@CCCC@CAA@BBBB?C@CCC@BBBCCCBB?BAAABC@CD>@@@=@@AAA9999=ADBBB3BB?B987AA???=@<>>>@;?9>?CBB>BBABCDB<@=@A@<@<<9000=@@AABAE???BBBBBBBBB?AAB@CBA=B?@@<@;;;CBCBB
@ATNG8:03639:03928
GATGGTAGTGATACAGATCAGACACCAGAAGATCAGGAACTCTAGAAGAACTCAGATTTTTAACACGAGAGTAAACGTAAAAAGAAAGGTTTTACAAGACTCACGTTAACAATATTGCAGCAGTACGCACACAATCGAAGCGCAGTAAGGATGGCTAGTTTAACTAGCAAGAATACCACGAAAAGCAAGAAAAAGAAGTACGCTATTAACTATCAACGTACCTGTCTCTTCCGAAACGAATGAGTACGATGAGATCTCGTGTGCTACCATCGTTCGGTCAGAGTCT
+
>C??>?995BAB;;96966<<BBBB?AAB@BBBB@@<@=@B??ABB@DC@C887733333$3388;333<7333,38@<<<<$555)5.555&5::5<656>>55:@B?BE=??B<?A?9;;B@@BBBBBBCDAD<;;?BA@AA;88:?2444.4;88:=6<9>=:;;>5557;;94893333&378389:::+348==;<888::5:7;?A??>?@AAB@<?;888<;,3.3:=3<AA7777<9;?A===@B>?>>=>@?::;=>?:?>?8818;5:;<=>?>>>
@ATNG8:03649:03930
GATGGTAGGTGCACATGAGTGTATCCAGAAGATCAGGAACTCTAGAAGAATTCAGATTTTTAACACGAGAGTAAACGTAAAAAGAAGGTTTTACAAGACTCACGTTAACAATATTGCAGCAGTACGCACACAATCGAAGCGCAGTAAGGATGGCTAGTGTAACTAGCAAGAATACCACGAAAGCAAGAAAAAGAAGTACGCTATTAACTATTAACGTACCTGTCTCTTCCGAAACGAATGAGTACGTGTGCGACGTGTCTCCTACCATCGTTCGGTCAGAGTCT
+
//;<6<AC@BBBA=@99:CBBDCCC?;;;?BAB@A@@C@CCCCCBC@;;;;@CCAAACCC2B?BBBBBBCCCCD>;;;ACCC5CB?B<@@@7@AC@CCBBBBBBC>A?AF@CBB?BB@@BBCBCCCCCCBBB@CBBB>BBBCCCAA>BADBB@BBBBBCBB?BCCAAA?BB@BBB;??887*:=>;::9:9(9@;@998A@@@@=B;>>@@<@<@@CBB@BCDCCCB@B?BAC=A@@=@AAABBBAA@AAABBBFCCBBBB?CBB?BBB>B@BB@CCCCCCB??
@ATNG8:03657:03902
GATGGTAGATACTCGCTGATACACCCAGAAGATCAGGAACTCTAGAAGAATTCAGATTTTTAACACGAGAGTAAACGTAAAAAGAAGGTTTTACAAGACTCACGTTAACAATATTGCAGCAGTACGCACACAATCGAAGCGCAGTAAGGATGGCTAGTGTAACTAGCAAGAATACCACGAAAGCAAGAAAAAGAAGTACGCTATTAACTATTAACGTACCTGTCTCTTCCGAAACGAATGAGTACACATCGTCGTGTCGTGCTACCATCGTCCGTTAGAAGTCT
+
;55C:CDCC?@@ECCBCBCCCCCCC=CCC?BBCDBB?A?CCDAAAA?CC?C?CCCBBBBB3B@CBBBBCBDBBB=A@999::*:C>B5;;;.<CCADAABDCC;:6;>AA>ACC>@ACBCCCCFEECCBBBC?CCCD?BABB@A@B>C@CBB?BCDCCCAA?ABBBAA?CC@>>>=@@@@?8@??:?@@@A2AA<A877>@@AA<A<AAAA:>:>ACCC?AAABBBF?C?DCD>GBB@?@?BBBBACCCBABBBCCBBBBBBBBB?BBBBBC>AA?BBB?CAAA
@ATNG8:03660:03896
GATGGTAGCGCGGACGAGCGTAGACCCAGAAGATCAGGAACTCTAGAAGAATTCAGATTTTTAACACGAGAGTAAACGTAAAAAAGAAGGTTTTACAAGACTCACGTTAACAATATTGCAGCAGTACGCACACAATCGAAGCGCAGTAAGGATGGCTAGTGTAACTAGCAAGAATACCACGAAGCAAGAAAAAGAAGTACGCTATTAACTATTAACGTACCTGTCTCTTCCGAAACGATGAGTACAGAGAGTACGATATGTCTACCATCGTTCGGTCAGAGTCT
+
4=>C<B?94495.5;5556555<:<:1595156====:>9::>894=4=??A244833773$34;;;;=;7>;;;3<?;94444#9>;<?BDG9CCB?BBBBBBCBH@D?BB?BBB@BA::;@@@@AA@>95:@?@AAB@CBC??????C@CBB>ACCC:99A?AABCBB?9:49??9?BAA>A??:<>???.:@:8856===8817=<:<>9>9>=BBC?AB9998?9<9=<?8877737<=<<>BC@A@C>>>>?BA==BB>><>@=>>7;<<@@BB>?>>?
@ATNG8:03665:03895
GATGGTAGAGTACAGTGTAGTAGACCAGAAGATCAGGAACTCTAGAAGAATTCAGATTTTTAACACGAGAGTAAACGTAAAAAGAAGGTTTTACAAGACTCACGTTAACAATATTGCAGCAGTACGCACACAATCGAAGCGCAGTAAGGATGGCTAGTGTAACTAGCAAGAATACCACGAAAGCAAGAAAAAGAAGTACGCTATTAACTATTAACGTACCTGTCTCTTCCGAAACGAATGAGTACACATTGTCGTGTCGTGCTACCATCGTTCGGTCAGAGTCT
+
<<<C@D;;<CCCCCCCBDCCECCBCACCCABBBBBB?B@CCDCBBB???<?<?@ABBDCC3B?BBABCAABBBB9@>:;;;;*;A=B=CCE<GHHFICCBCBB@@=@@BD@CCE>AAAABBBCCCFCBBBBC?BDBB>A?>>A?>>9@<???;@BAAABCB@BCCAAA?CC?BBB999AAA;A@?;99999(9@:>888>>?@@<A=A==>:>;?BCCC?BBAAAAA>A>AFF>BBB?BBCECBB?@@B?BB@==;;:>@::;AB=BB:::5;:4;;A>@@><;
@ATNG8:03667:03921
GATGGTAGCTCGCTGATGATATCTCCAGAAGATCAGGAACTCTAGAAGAATTCAGATTTTTAACACGAGAGTAAACGTAAAAAGAAGGTTTTACAAGACTCACGTTAACAATATTGCAGCAGTACGCACACAATCGAAGCGCAGTAAGGATGGCTAGTGTAACTAGCAAGAATACCACGAAAGCAAGAAAAAGAAGTACGCTATTAACTATTAACGTACCTGTCTCTTCCGAAACGAAGGTACAGAGAGCACACGTGTCTACCATCGTTCGGTCAGAGTCT
+
A@AB?BBCBCCBDCCCCCBCCBCBB>BCB>BABBBB@B?BBB@@@B@CB?A?999??HEE3C>ABBA@?@?@@@9@@@AAAA2AC?C6;;;6<BB?B=;;BCBBB?B?CD@BBB?BBAABCCCCCCDCBBBD@DCCC=??BABBBB>B@CAA?ACBBBCCA=A?BBBC?BB>AAA;>>>>>8?@@;=?<<>.=@=====BDBBA<@8::@A:=9=@CBB?BC@@@BB?A?BBB=B@C<?<??BBCCCBBBABBBBBAA@@@A=A566>9?>;?=<<A=:;;
@ATNG8:03641:03966
GATGGTAGCGCACACATAGATACAGTACTCATTCGTTTCGGAAGAGACAGGTACGTTAATAGTTAATAGACGTACTTCTTTTTCTTGCTTTCGTGGTATTCTTGCTAGTTACACTAGCCATCCTTACTGCGCTTCGATTGTGTGCGTACTGCTGCAATATTGTTAACGTGAGTCTTGTAAAACCTTCTTTTTACGTTTACTCTCGTGTTAAAAATCTGAATTCTTCTAGAGTTCCTGATCTTCTGGGATGTGTGCGCAGTGCCTACCATCGTTCGGTCAGAGTCT
+
449>59;66<=BBABBIDCCCABBA;94::4405:;;4//)/2///99>>;>;;>>:;9ABBC80,0@0//8///<.44444$4:3::==4::6625==7<B7;;A@ABAGGJDBBBB@BBB?B>BBAAAAAC@BBCD?CCDFDCBBCCCCCBBBC@CBB?BB@C=?@BBBBBCC@CCCDC;B?B>BBCCC0AA@@@:@@BBDBBABA=ABAB0BBACC7<8<@?CCDBCBC@B@@AACCD?B@@@:@;;;AA@AAA@AAAIADDC@CDCBC@BA?BJBBCC;;;
@ATNG8:03665:03955
GATGGTAGACACGTGTGACTCTCTCAGTACTCATTCGTTTCGGAAGAGACAGGTACGTTAAATAGTTAATAGCGTACTTCTTTTTCTTAGCTTTCGATGGTATTCTTAGCTAGTTACACTAGCCATCCTTACTGCTCTTCGATTGTGTGCGTACTGCTGCAATATTGTTAACGTGAGTCTTGTAAAACCTTCTTTTTACGTTTAACTCTCGTGTTAAAATCTGAATTCTTCTAGAGTCCTGGATCTTCTGGAGATACACATGATACTCTACCATCGTTCGGTCAGAGTCT
+
=AAA@CDDBBAAAB@:66;>@@B=665655>;;=:?===1:A>A>CBA?@@@;??;;;)00*0/9:5;?C@BCCAAAB=98555'33(..777.7///85688489,..356..)222555>959>>9@9@A>>>>==<?>>=8>>AA??>888=?>>=55,225.58394:@>855A@@:=8999-94:*//888*888::.5.555557:==0777,6==>>6;6;?:===:;;AD<;;7;?:958//*/66;9?<<=A>898BCF???<@??=>8=?;>?BBBBBBB
@ATNG8:03667:03986
GATGGTAGGAGACACGTCGCACACGTACTCATTCGTTTTCGGAAGAGACAGGTACGTTAATAGTTAATAGCGTACTTCTTTTTCTTGCTTTCGTGGTATTCTTGCTAGTTACACTAGCCATCCTTACTGCGCTTCGATTGTGTGCGTACTGCTGCAATATTGTTAACGTGAGTCTTGTAAAACCTTCTTTTTACGTTTACTCTCGTGTTAAAAATCTGAATTCTTCTAGAGTTCCTGATCTTCTGGGTGCGCTACAGGTCTCTCTACCATGTTGGTCACAGTGTTCATACCGACTAGCCT
+
55<<466?;B;;9C@A@;;:BB=@C@@;;<<@5@9:::&9:5:065===;;7;>CAB?<454:;494:::8===BB7BBBBB1==6:@BB=B8846?>>0786;AAAAA977@A==8835>>9@=::999<794:?>?:>?B;88><<<>=>8;;=///74894>:>9:8>;9;=475555'549755666(5::=A6;79557757;;@AAA*8<>=<8<8<=6<888;;;7=-//668;988;;6///===A;;9-32,,,,-22,25--(-(-62358889055998265...3826
@ATNG8:03621:04019
GATGGTAGGTGCCATGAGTGTATCCAGAAGATCAGGAACTCTAGAAGAATTCAGATTTTTAACACGAGAGTAAACGTAAAAAGAAGGTTTTACAAGACTCACGTTAACAATATTGCAGCAGTACGCACACAATCGAAGCGCAGTAAGGATGGCTAGTGTAACTAGCAAGAATACCACGAAAGCAAGAAAAAGAAGTACGCTATTAACTATTAACGTACCTGTCTCTTCCGAAACGATGAGTACCTCTCAGACGCTCGTCCTACCATCGTTCGGTCAGAGTCT
+
<:9;5444.5;@8>0//:<<<<<@8@6925=@B;;8;>A@B?@?B=@@?B?AA@9::::(95877>==@A@@@:@899@@@.@?;><>EE;;;;====A@A889=B=BB=???588>?>=;;;>;;;;:;;97///1///::>@C<A<ACB<889;;>>>6;:AA=<8<<6<79178///'./.(.8999)33155::677;;6<:>;==5;4878AD<;;;?;;;<>89::.6/////:5664?555=@@9>;F778A<??A=A>?>B<AA<A888;;;==
@ATNG8:03627:04003
GATGGTAGACACGTGTGCTCTCTCGTACTCATTCGTTTCGGAAGAGACAGGTACGTTAATAGTTAATAGCGTACTTCTTTTTCTTGCTTTCGTGGTATTCTTGCTAGTTACACTAGCCATCCTTACTGCGCTTCGATTGTGTGCGTACTGCTGCAATATTGTTAACGTGAGTCTTGTAAAACCTTCTTTTTACGTTTACTCTCGTGTTAAAATCTGAATTCTTCTAGAGTTCCTGATCTTCTGGGATGTGTGCGCAGTGCCTTACCATCGTTTGGTCAGATCACTCACCGACTGC
+
:;;=9BBCCDDABBBC;;=<A;CGICBBBBBA?ACBB>BB@B@CCBBBBC@BBCBA=B=??BB?B?BCCBCABCF??????.>B8@@?>0>BAC?B??:?A489>?@A=@?@@@@<<6;::4;;>AAAA>AC=AA<<8<==>88:>AA@@@=>>A<>==<??:>:=>ABBBA>>:=??AA5A=A;::::9):=888)//9///:8/6-655'2899=27222,2<<>@AA=?;>;667777777.7///699///699;;,-*-3-333///'.25663338777655(,,,222
@ATNG8:03629:04013
GATGGTAGCACACGAGATCTCATCGTACTCATTCGTTTCGGAAGAGACAGGTACGTTAATAGTTAATAGCGTACTTCTTTTTCTTAGCTTTCTGTGGTATTCTTGCTAGTTACACTAGCCATCCTTACTGCGCTTCGATTGTGTGCGTACTGCTGCAATATTGTTAACGTGAGTCTTGTAAAACCTTCTTTTTACGTTTACTCTCGTGTTAAAAATCTTGAATTCTTCTAGAGTTCCTTGATCTTCTGGTGAGATATGCATGATGCTACCATCGTTCGGTCAGAGGTCTTATCACCC
+
45<>9>CBBBBBBCCCCEBAA;66:C@@@CCC@BCDG?CC@C@;;:A>;;6:A==<=@00//;47:7@BACAAAB>@@@@@,>=*//666.6677:49672786796=56-/75//.996;AA<A<:888;:::<A?AA8=>AAA>=>@@@>>>:;:*///49<6>6A@?;;8A<<377799-99A5:;@??+66777,3-----766:47777'7//(.7373994<>>>::<7;)/(/:766----2976<==?=899<;;<<=@>;6;<:;:67717977--)-33-277333-
@ATNG8:03634:04005
GATGGTAGTATCTGTCTACGAGAGCCAGAAGATCAGGAACTCTAGAAGAATTCAGATTTTTAACACGAGAGTAAACGTAAAAAGAAGGTTTTACAAGACTCACGTTAACAATATTGCAGCAGTACGCACACAATCGAAGCGCAGTAAGGATGGCTAGTGTAACTAGCAAGAATACCACGAAAAGCAAGAAAAAGAATTACGCTATTAACTATTAACGTACCTGTCTCTTCCGAAACGAATGAGTACTACTCTCAGAGACACACTACCATCGTTCGGTCAGAGTCT
+
@::=9>BBBCABBCCBBBCCECCBB?BCB@CCBBAA=?=ABCBBBA;AA?C>>>>ACCCC2A=AABCABBCBBA<A>ACBBC2AB>A=BBB:BCCI=;;BBBBBC?B?BB@@@@@DCBACCDCCCCDCEBAA>ACDD?BBBBA???=A>BCC@CCCBBBBB?BBBBBB@BB>AA@;>>9:::+:::3:::::+:>8>7;;A@AAA<?;>>FF:=:=ACCC?CCBBBBB?A?ABB;B?><?CBCCCCC>>?ABDDCBB?D==>???@<@A@>=287199;<<====
@ATNG8:03636:04008
GATGGTAGTGTCAGTGCGCGTCGTCCAGAAGATCAGGAACTCTAGAAGAATTCAGATTTTTAACACGGAGAGTAAACGTAAAAGAAGTTTTTACAAGACTCACGTTAACAATATTGCAGCAGTACGCACACAATCGAAGCGCAGTAAGGATGGCTAGTGTAACTAGCAAGAATACCACGAAAGCAAGAAAAGAAGTACGCTATTAACTATTAACGTACCTGTCTCTTCCGAAACGATGAGTACGAGAGAGCACACGTGTCTACCATCGTTCGGTCAGAGTCT
+
4449394444445555;555::5555:;<76//0/<6:6//6;;771//)0)/6333999'7,////(/668666.734444&5:5:::::$66<:=<==;;:@A=?<><3<44.9<<=996<696==;>?@<999A>?>>==<;;6=8>::4:?@@858C798B?==8;;5337/7////)//-(-366*--(..55222555:5733327(../9705///99;:=8==>7:444:>?AAA>777///;///:6.......(.335748949:7333225
@ATNG8:03642:04031
GATGGTAGCGCACACATAGATACAGTACTCATTCGTTTCGGAAGAGACAGGTACGTTAATAGTTAATAGCGTACTTCTTTTTCTTGCTTTCGTGGTATTCTTGCTAGTTACACTAGCCATCCTTACTGCGCTTCGATTGTGTGCGTACTGCTGCAATATTGTTAACGTGAGTCTTGTAAAACCTTCTTTTTACGTTTACTCTCGTGTTAAAAATCTGAATTCTTCTAGAGTTCCTGATCTTCTGGTCTACTACACTGTACTCTACCATCGTTCGGTCAGAGTCT
+
BCCC?BBCCCCCCCCCCCDBBB@@ACCBBB@@>@AAC=BB@DACCCCCCC@CCB@@>A?CCCC?C?DDDC?@@@D?AABBA2AC?BBBE>CC@@?@CC?CD@BBBCCCACDBBBBCC?CCC?B@BCBBBBBC?BBCC@DBBBCBBBCCCCCBBAB?CCC?AA@B@CBBBBBCCC@CCCCC9C?B;::9::*:ABCG=BBCCCCCCBB@CCCD5DBBCC=A<@B?BBCCCCC?C=@@BBBD>A?@>ACCCCBBCDCCCCCBCCBCC?CCCCB=AC@CBACBBBAA
@ATNG8:03644:03999
GATGGTAGATATATGCACGCTCTACCAGAAGATCAGGAACTCTAGAAGAATTCAGATTTTTAACACGAGAGTAAACGTAAAAAGAAGGTTTTACAAGACTCACGTTAACAATATTGCAGCAGTACGCACACAATCGAAGCGCAGTAAGGATGGCTAGTGTAACTAGCAAGAATACCACGAAAGCAAGAAAAAGAAGTACGCTATTAACTATTAACGTACCTGTCTCTTCCGAAACGAATGAGTACGAGAGAGCACACGTGTCTACCATCGTTCGGTCAGAGTCT
+
7:?@@ACBCDCCCBCBCB<<955<=8<=B?@AB<;55:8@?;885:9>=8?7?@@<;788)86====<<>>>>@<0/0<:::)//)43999+9==;=996@@@BB?B@CC?BBE=@@AABBCCCAAADEDCD?CBBB?@@@@;;:=:@=A;;6;@@@AABB?ABAA@@=?C@CCC?BBA@@8=8708ADED2DD?A::8BB@@@<@<@@@A<A=@@BBB@BB;;;EF?B?DBC=BBCADBBBBCCB???BAAABBBBBBBDE>=>====;?;?@?BAAAA@000
@ATNG8:03644:04033
GATGGTAGTATCTGTCTACGAGAGCCAGAAGATCAGGAACTCTAGAAGAATTCAGATTTTTAACACGAGAGTAAACGTAAAAAGAAGGTTTTACAAGACTCACGTTAACAATATTGCAGCAGTACGCACACAATCGAAGCGCAGTAAGGATGGCTAGTGTAACTAGCAAGAATACCACGAAAGCAAGAAAAAGAAGTACGCTATTAACTATTAACGTACCTGTCTCTTCCGAAACGAATGAGTACTATAGACTATCTGAGACTAATCGTTCGGTCAGAGTCT
+
0//A8<??@@@ACECCCCCCCCBCC@CAA?BACB@@>@@BBBBBBB?BB=B@CCBBBBBB2B?CBBBBBBB???8?<?@@@@0@A>B4;;;6;BEACCCCEEEAA>@@CC@CCC?BBAABBBBFCCBBCABB@DCCC?BBBBBAAB=B=A??<@CBBBBBB?BDDAAA?BB?>>?>?A999+9>=:98889(6=9=888BBE??;?=???E;><>@BBB?BBBBBBB?D=AAD>B??<>BBCCCCCCCBBA>>>ABBBABACBB?AABC?CC?CACBCCC@?
@ATNG8:03646:04014
GATGGTAGATACTCGCTGAACACCCAGAAGATCAGGAACTCTAGAATAATTCAGATTTTTAACACGAGAGTAAACGTAAAAAGAAGGTTTTACAAGACTCACGTTAACAATATTGCAGCAGTACGCACACAATCGAAGCGCAGTAAGGATGGCTAGTGTAACTAGCAAGAATACCACGAAGCAAGAAAAAAGAAGTACGCTATTAACTATTAACGTACCTGTCTCTTCCGAAACGAATGAGTACACATCGTCGTGTCGTGCTACCATCGTTCGGTCAGAGTCT
+
///:49>CBCACC>56555.5;>A=BBB?BCBABB?B@CCECCAB?@A=A=A@>=====,?;??BDDD:99CD=@9;9?>>,>@;@299:&955.555599944.4.44688:7:;:<<=<>665;;=@@>:>99929:;=?@@B>A@C@@<@@@??>AA?BBBA@@=00,000;>99947<><=9<;::%//)////55798:>:;=AA;A8=:@?>:>@=@??A<?9;>?9??@<@999?>??>>>@<:?BB@<<=?@@@BC?AAA@@;@@=@@AB888BC
@ATNG8:03650:04008
GATGGTAGGCGACATACATACGCGCCAGAAGATCAGGAACTCTAGAAGAATTCAGATTTTTAACACGAGAGTAAACGTAAAAAGAAGGTTTTACAAGACTCACGTTAACAATATTGCAGCAGTACGCACACAATCGAAGCGCAGTAAGGATGGCTAGTGTAACTAGCAAGAATACCACGAAAGCAAGAAAAAGAAGTACGCTATTAACTATTAAACGTACCTGTCTCTTCCGAAACAATGAGTACGATGAGAGAGCTCTCTCTACCATCGTTCGGTCAGAGTCT
+
5<<>?BBC=@?;;?@996A;;@B@@<@@C@BBBC::99?BBCDCBC?BA79399;;@@@>0>;9:999999AAB=C966@@@+BC@C@BCB9BCB?BBBBCBBAB=@<@@==@@;@?@@@@@@CCDFFIIDC@B@;;7;@?@?@:;59?@BB@CDBBB@?@?ABB???=@A>@??=>?=>=59975;=??>/<<9</00>:98=4:3:::=188(69@==:>@?A@@@>A=@AC=CB>989A?>>DBBBBBB>>>?999>888;;5;;==@=AA;??CCDB???
@ATNG8:03652:04015
GATGGTAGCACACGAGATCTCATCGTACTCATTCGTTTCGGAAGAGACAGGTACGTTAATAGTTAATAGCGTACTTCTTTTTCTTGCTTTCGTGGTATTCTTGCTAGTTACACTAGCCATCCTTACTGCGCTTCGATTGTGTGCGTACTGCTGCAATATTGTTAACGTGAGTCTTGTAAAACCTTCTTTTTACGTTTACTCTCGTGTTAAAAATCTGAATTCTTCTAGAGTTCCTGATCTTCTGGGTGTATCAGCGAGTATCTACCATCGTTCGGTCAGAGTCT
+
BBCC@CBBCCCBAA@FCBCCCBBBDCCCCCCC@CCED=BB>B?BBCBCBB@BDCEC@C=?ABB:C@BBBBBBBCC?@?AAA2@A?CAAB<AAAA?AAB>A@>A@BCCC?BCBBBB??;?>>:<8=>>A====<>DAA;?@AA@???AAA@@????<??@=@A<A<AAAAA?>>@:@>>>>2>;A9<<ACC.<<9880866///==9?=?@?@/@;;;A=A=>>:>?>?>>><@:>>AAA@587995788@@ABA?=?>=@A@A>>9>DA?A5=;;AAAAAA@@@
@ATNG8:03655:04022
GATGGTAGAGAGACTGTAGCGCACCCAGAAGATCAGGAACTCTAGAAGAATTCAGATTTTTAACACGAGAGTAAACGTAAAAAGAAGGTTTTACAAGACTCACGTTAACAATATTGCAGCAGTACGCACACAATCGAAGCGCAGTAAGGATGGCTAGTGTAACTAGCAAGAATACCACGAAAAGCAGAAAAAAGAAGTACGCTATTAACTATTAACGTACCTGTCTCTTCCGAAACGAATGAGTACTATGTAGAGCTCTATACTACCATCGTTCGGTCAGAGTCT
+
:::=7;@:955<<<===?CCCBCCC?CBB?BCC@A??C?ACC8:8>>BA>B>@@>??@@@/?499@@@A@A:9:,99;;999$9?9=2555&5<<8>A<@;>;;>2:29=5=>@455?>;;<@B@A?@@AAC=@@@@=???ABBBB>A=A:929=<<@??@:??BBBB?AA>??<3900000)000/;;<<<&7:)2222299>9;A;A;=<<A=??AAA?B@@000?<>9:?B:@@A187>?>>@BBAAA@9:887A<<///5556=AAAA<==6<9:777655
@ATNG8:03655:04031
GATGGTAGAGAGACTCTCTCATCGTACTCATTCGTTTCGGAAGAGACAGGTACGTTAATAGTTAATAGCGTACTTCTTTTTCTTGCTTTCGTGGTATTCTTCTAGTTACACTAGCCATCCTTACTGCGACTTCGATTGTGTGCGTACTGCTGCAATATTGTTAACGTGAGTCTTGTAAAACCTTCTTTTTACGTTTACTCTCGTGTTAAAATCTGAATTCTTCTAGAGTTCCTGATCTTCTGGGTCTACGCTCGTCGCGCTACCATCGTTCGGTCAGAGTCT
+
:;?><@@CCCBCBCCFCCBA;;656<<<=@@7ABBD?;<9<=AABAA@A;@@@@D<B@CA@@9>9;??BCBBDB@BBBBB3BC?CCCD>BB@?<???;=A48744=6====<8;;8;::4:/62755....2755712222222699><<<8884///38;6;6>??>>=>>?:555CC2F:>:<999:,99999*--3---53-/(/./&.388;6:6::555558882826;;988*//994;;=>>>???>?=;;;;====?>>>>5;;8=A???;;;@
@ATNG8:03665:04027
GATGGTAGTGTCATATGAGAGTGTGTACTCATTCGTTTCGGAAGAGACAGGTACGTTAATAGTTAATAGCGTAACTTCTTTTTTCTTGCTTTTCGTGGTATTCTTGCTAGTTACACTAGCCATCCTTACTGCGCTTCGATTGTGTGCGTACTGCTGCAATATTGTTAACGTGAGTCTTGTAAAACCTTCTTTTTTACGTTTACTCTCGTGTTAAAAATCTGAATTCTTCTAGAAGTTCCTGATCTTCTGGAGATATCATCAGCGAGCTACCATCGTTCGGTCAGAGTCT
+
////)//99@>?;>>CBCCCBBBBBAB@B@;;4;494)4<7=:>=BAABA*00/993:69<::)/)/7779;957;)//9999$//)/////&499:5:55.5:5;;=<<@=ADBBCBBCADCCAD@BBBBBC;;7<AAA<@BBAAABBBBBBBBCBB?@@@>BC@E?BBC@@@C@A=@;;;;.929259:>::#44444)54>555;999.5555$5555<8<6<<:0.--.(-8072=?<>:>269@?BBBBBCAA?BAA@9;9ABBB?@@>A@9>>9>000<:::=
@ATNG8:03621:04071
GATGGTAGTAGTACACTAGTCATACCAGAAGATCAGGAACTCTAGAAGAATTCAGATTTTTAACAATCGAGAGTAAACGTAAAAAAGAAGGTTTTTACAAGACTCACGTTTAACAATACTGCAGCAGTACGCACACAATCGAAGCGCAGTAAGGATGGCTAGTGTAACTAGCAAGAATACCACGAAAGCAAGAAAAAAGAAGTGCGCTATTAACTATTAACGTACCTGACTCTTCCGAAACGAATGAGTACGTGTGACGTACGTGAGCTACCATCGTTCGGTCGAGAGTCT
+
/://+/;?;@AA@>666<=<;<<9:25<<95:6;@=6A7;>>666>;?>;>:==/0/:::,:900)//5-/////:2//5=====&<<4928888'87:288?:988333(35;?8=<:5555559;;>>BDDCC@@<@AAA>ABBCBBAA=A=B;:8;CAAADDD>AABBB@=@A=000:>>@AA;A992999::;':=9;855?=>??;?:=;::<B<;:@@@9@000>@@;B=900+/88)///666333333459@>>>@@<<@BCC?B@@90)00)0///>//388
@ATNG8:03625:04067
GATGGTAGAGTACAGTGTAGTAGACCAGAAGATCAGGAACTCTAGAAGAATTCAGATTTTTTAACACGAGAGTAAACGTAAAAAAGAAGGTTTTTACAAGACTCACGTTAACAATATTGCAGCAGTACGCACACAATCGAAGCGCAGTAAGGATGGCTAGTGTAACTAGCAAGAATACCACGAAAAGCAAGAAAAAAGAAGTTACGCTATTTAACTATTTAACGATACCCTGGTCTCTTCCGAAAACGATGAGTACTATAGACTATCTGAGACTACCATCGTTCGGTCAGAGTCT
+
BBA@<A::9?<>;;?;;BAAACCBB>@;;45=9949.4600////;6;;6;6333337333#3,37733377333(33:44444#5<5:.5555$5>>:666@???69869<<;@@@457889B@ABBAAABBBB@BBBE?AACBBDBB?C?BBC@ALEDBCBB?:::@@B?BC?:::;???>?<5<<=90/////%/93//)/69:>888)816;:;<0919<8////'//(....80505:==+225338...68565558555:<?<<;?@7848B@@A?BA>BBBBBBBAA
@ATNG8:03627:04044
GATGGTAGGCGTGTGAGAGTCTGCCCAGAAGATCAGGAACTCTAGAAGAATTCAGATTTTTAACACGAGAGTAAACGTAAAAAGAAGGTTTTACAAGACTCACGTTAACAATATTGCAGCAGTACGCACACAATCGAAGCGCAGTAAGGATGGCTAGTGTAACTAGCAAGAATACCACGAAAGCAAGAAAAAGAAGTACGCTATTAACTATTAACGTACCTGTCTCTTCCGAAACGAATGAGTACGATGAGATCTCGTGTGCTACCATCGTTCGGTCAGAGTCT
+
EDDD?CCC@CBBBCBBCED@@A;;;29CC@ABB@@B@C>@@BBBBB?A@?@?CA?>>>>>.>??AB::9BBBBB=BA99999(9<8<39::*9;=8AA@>@A@@@=B<>>;==;:;>>>>@<>?AAA@@@>>9>>>>:>>><<;//+/7;=C@A=<>@@>>:>AACBB>@@=@BB><;566(87808DDDK/>><>;;;?@=>>=A=A??A;A<A?=;;7;@=>;;=;A<@@@8@8859C@@888;;;AAAA?????@@;;;AAA<A??>>;>><@@@AA@>>>
@ATNG8:03636:04054
GATGGTAGAGTATCATGTGTATCTCCAGAAGATCAGGAACTCTAGAAGAATCCAGATTTTTAACACGAGAGTAAACGTAAAAAGAAGGTTTTACAAGACTCACGTTAACAATATTGCAGCAGTACGCACACAATCGAAGCGCAGTAAGGATGGCTAGTGTAACTAGCAAGAATACCACGAAAAGCAAGAAAAAAGAAGTTACGCTATTAACTATTAACGTACCTGTCTCTTCCGAAACGATGAGTACTGTATCTATGTGTGCGCTACCATCGAATGAGGTTAGTCT
+
///=69;@@;=;;;ACCCCBBBBBB?BBB>?@BBAA=@>@BBBBBC@@B=BB7;;A@@@B1B@BCCCBBB@?@A9AA;;;;;(;@9949;;&/0/)/9:78:;;?293:=8<99139;8;A@@A@;;5:=99.4>99.44<>>;;A?D?B;;7:@@?@>9:4499==>=>:8;;;87//9990///(//////$/9333,356678835057//)/(/5><<8995=B=A@C7?@A;A:959:::;;@<>>>>9::A@@@A989=;=387;<;69>>>29.9>A@?
@ATNG8:03637:04049
GATGGTAGTGCGTGAGAGAGAGACCCAGAAGATCAGGAACTCTAGAAGAATTCAGATTTTTAACACGGGAGTAAACGTAAAAAGAAGGTTTTACAAGACTCACGTTAACAATATTGCAGCAGTACGCACACAATCGAAGCGCAGTAAGGATGGCTAGTGTAACTAGCAAGAATACCTCGAAAGCAAGAAAAAGAAGTACGCTATTAACTATTAACGTACCTGTCTCTTCCGAAACGAATGAGTACACATCGTCGTGTCGTGCTACCATCGTTCGGTCAGAGTCT
+
<<<B?BBBCBDC;;;CDCHCCB::;79@D:AABB;;:;?BDCAAAB>AA?A?????>==B+B?A@ACD>CB><=7==<>@@@1>>?C>CAC9CB@9>=:9;A>8868=CD<B;86;;@?@;;:=?@C@?>@?:===A;=<===>>@<@<AAA;?>??A@??=@>>>BC@BA>ABA<AAAAD:@>=:====</8819=AA@@@AA;?:?A>>9>:>>>??;A??<<>>:@>???9?BB?BBCB>>>BDBCCCAABBBBCB@??>BB<??BCC?AA?AAAAAAA@A
@ATNG8:03641:04045
GATGGTAGAGTACAGTGTAGTAGACCAGAAGATCAGGAACTCTAGAAGAATTCAGATTTTTAACACGAGAGTAAACGTAAAAAAGAAGGTTTTACAAGACTCACGTTAACAATATTGCAGCAGTACGCACACAATCGAAGCGCAGTAAGGATGGCTAGTGTAACTAGCAAGAATACCACGAAAAGCAAGAAAAAAGAAGTACGCTATTAACTATTAAACGTACCCGTCTCTTCCGAAACGAATGAGTATTATAGACTATCTGAGACTACCATCGTTCGGTCAGAGTCT
+
::?D;?@DCBDBBBBBBBCBBBD@@?@CDABBBBA@>A?BBB9:8B?BB?B?787<8>>@1A8@@?897A?@@@898;;;;;;$::55=BB>2>A;7;A=BCCC@A>@>@C?CCB?@@AABCBCCCDCCBDBB?BCBA?BAAABBBB=B>B@A?ACBBGFBB?BBBBBB?@@99999<=::9:+:::3988888%8=9=856::<>?;?;=<<>188)8>C;;;6;AAAAC?C@CCC>CBB>AABCCCC?CCCCCCCCABBCBBBBBBC?A>>>@;@A?BBBBBAA??
@ATNG8:03647:04060
GATGGTAGGCGTGTGAGAGTCTGCCAGAAGATCAGGAACTCTAGAAGAATTCAGATTTTTAACACTGAGAGTAAACGTAAAAAGAAGGTTTTAACAAGACTCACGTTAACAATATTGCAGCAGTACGCACACAATCGAAGCGCAGTAAAGGATGGCTAGTGTAACTAGCAAGAATACCACGAAAGCAAGAAAAAGAAGTACGACTATTAACTATTAACGTACCTGTCTCTTCCGAAACGAATGAGTAACTATGTAGAGCTCTATACTACCATCGTTCGGTCAGAGTCT
+
BBAA?BCD@CCAABCBBA@<<<00)/<;;<A000=8=;@?@@99;>@@<@=A@998888'0*0;0////6999:166/////$//(/(///&/0660778832255.5422+227/57758=988888<<=<@;?>==8;;;?>>899-8;?@C?CA>>>@@@=A>>>AA=AB?A>>9==;;:/:8808<<<<+<<7=888=A>>>>:==;;;;5;:==<:;7;AAA>==<>=@@@:?BA???;=66.5999<>:=><=;79=>>=>=A<AA===;??5;;??;;<//
@ATNG8:03656:04078
GATGGCGACATACATACGCGCCAGAAGATCAGGAACTCTAGAAGAATTCAGATTTTTTAACACGAGAGTAAACGTAAAAAGAAGGTTTTTACAAGACTCACGTTAACAATATTGCAGCAGTACACACTATCGAGCGCAGTAAGGATGGCTAGTGTAACTAGCAAGAATACCACGAAGCAAGAAAAAGAAGTACGACTATTAACTATTAACGTACCTGTCTCTTCCGAAACGAATGAGTACAGTAGAGTACGATATGTCTACCATCGTTCGGACAGAGTCT
+
44<<055555566<>>=<<9;.554.4==CAB?A5::>=9=?>>>6>=@==000000%0*.88-//::;:;28732222$25.5/5:::*222385255222249167,226-2288???:;:@<=;9//////685...8(.(,,,(--6679995852226355+225.57;84988322222$25-5758...8882=69;<>3:3:::75.5996977/5/57:/8=<8<:77-------5999<;933333/5---(----506937955---7-
@ATNG8:03621:04126
GATGGTAGGACGAGCGTCTGAGAGGTACTCATTCGTTTCGGAAGAGACAGGTACGTTAATAGTTAATAGCGTACTTCTTTTTCTTGCTTTCGTGGTATTCTTGCTAGTTACACTAGCCATCCTTACTGCGCTTCGATTGTGTGCGTACTTCTGCAATATTGTTAACGTGAGTCTTGTAAAACCTTCTTTTTACGTTTACTCTCGTGTTAAAAATCTGAATTCTTCTAGAGTTCCTGATCTTCTGGTGTCTGATCTGTATCACTACCATCGTTCGGTCAGAGTCT
+
88:;2/::2700/;77:665<=<<5:9559995:445/5>8>9<<<<;5/)/////)/5;;;?7;6;555;;;99.5?;?;(45055>@4>?@<?A?C=>C99;@@?@=AACCBCAA699>:>;@@@@000>,00?C=ABBBBBCCBBB>AAAAC>AAA:@@5;5:<;:;55>>.55555&5.5555555$5:<<?666>=<<<6555<<<=+<==A@=@=::4:;:;:9949:==<999297@<>?9995;9=>999=>>@A??;@999?:>>?988ABB=??
@ATNG8:03624:04090
GATGGTAGGAGACACGTCGCACACGTACTCATTCGTTTCGGAAGAGACAGGTACGTTAATAGTTAATAGCGTACTTCTTTTTCTTGCTTTCGTGGTATTCTTGCTAGTTACACTAGCCATCCTTACTGCGCTTCGATTGTGTGCGTACTGCTGCAATATTGTTAACGTGAGTCTTGTAAAACCTTCTTTTTACGTTTACTCTCGTGTTAAAAATCTGAATTCTTCTAGAGTTCCTGATCTTCTGGTATACACACTCGCTCGCTACCATCGTTCGGTCAGAGTCT
+
@@BC@CCC?BBE@ACCBA@@BBCBBBBBCCCCABCDD>CD?D?BBBCCBB@DCAAA@D>??BC?B?CCBBBBBAA>@CDDC2CB=A88928B@@:???:?@>ABCCBB>BBBBA@>=9>AA;?=;<9?8::?<AAAA5:8A<=>@@@AA@@>>>@<AAA<??;?=A@@AA;;;A7==AAA.A;A9;;;;9*9=555,6889::><=<4::9:.:AAAA=A=?>;>>>>>>>;A;AC>><<:=@?<>>@>>>>A;;>=>AB@@@??;?AA@A7::<@ACCCDB@?
@ATNG8:03633:04096
GATGGTAGCAGACGTGACAGAGCGCCAGAAGATCAGGAACTCTAGAAGAATTCAGATTTTTAACACGAGAGTAAACGTAAAAAGAAGGTTTTACAAGACTCACGTTAACAATATTGCAGCAGTACGCACACAATCGAAGCGCAGTAAGGATGGCTAGTGTAACTAGCAAGAATACCACGAAAGCAAGAAAAAGAAGTACGCTATTAACTATTAACGTACCTGTCTCTTCCGAAACGAATGAGTACCTCTCAGACGCTCGTCCTACCATCGTTCGGTCAGAGTCT
+
444=:>BAABDDDCCAAAGGGF@@@?BBC@CCCB?@=@?A@AABAA>AB@C?BCB????>1??BBDCBA@AACD>>?@BCBC2BB>A5;;;6<CCADCBBACC;<;:@CC?CCC?@@AAC;;;CCCCCFCBB?BBAB?BBBA???B?B?CAB?BCCDBBBB@BBBBBB@BB@BBB?AA@AA;<<;978888(5=9=:;;DEEBA;?;??FD;?;88:@@<@AAABBF@E=??C>BBB?CBBCBBEA?@?B>>A@@@?@@CB<>?><@A>?B?BC@CBBCBBA??
@ATNG8:03633:04105
GATGGTAGGACGAGCGTCTGAGAGGTACTCATTCGTTTCGGAAGAGACAGGTACGTTAATAGTTAATAGCGTACTTCTTTTTCTTGCTTTCGTGGTATTCTTGCTAGTTACACTAGCCATCCTTACTGCGCTTCGATTGTGTGCGTACTGCTGCAATATTGTTAACGTGAGTCTTGTAAAACCTTCTTTTACGTTTACTCTCGTGTTAAAAATCTGAATTCTTCTAGAGTTCCTATCTTCTTGCGCTCTGTCACGTCTGCTACCATCGTTCGGTCAGAGTCT
+
>:;C:BBB?BCBCBACCDCBBBCC@CCBBB9949>>><@B?B?CCCCCDD?DEBBB@C?CCCC?C@CDDCAABBA<99999'9B?DBBB>CDCC@DCC?CD?AABCCC@CCCCCCCD?BAC?B?CCCCCBBB?BACC?CCCDDBBBCBBBBBBBB?BBB?BB?A?CACCCFBCC@CCCCC8@9?;::99*;CCCF>BBCCCCCBBA5;;;;*;AABB>B>BB@CCBBBCC>@>@BBBC>A@>BBBAA??@@DBBBBBBABBCC?CCCCC?CC?CBBCBBA@@
@ATNG8:03633:04130
GATGGTAGTAGTACACTAGTCATACCAGAAGATCAGGAACTCTAGAAGAATTCAGATTTTTAACACGAGAGTAAACGTAAAAAGAAGGTTTTACAAGACTCACGTTAACAATATTGCAGCAGTACGCACACAATCGAAGCGCAGTAAGGATGGCTAGTGTAACTAGCAAGAATACCACGAAAGCAAGAAAAAGAAGTACGCTATTAACTATTAACGTACCTGTCTCTTCCGAAACGAATGAGTACGAGAGAGCACACGTGTCTACCATCGTTCGGTCAGAGTCT
+
?<@@544;445@;;;;<><>>@?9;.9>>:>A;;;;299>=@>;;B:@@@F@AA@BBCBB3B<??989?BBBBC=97:CCCC1CD@C4;;;-;??=BAA@CAAAB?B@BB@CBB?BBBBCBCCCCBBACCDD@BB@@=?ABB@@@?8?;@@@=@DBCBBCC@BBBBAA=994999299@AA;>98189988(5:49567<<=>@7;7:=AA3838CAAA=?@???BBAC@CCD>CBB<:9:@@B?????A;;@BCAABB@?????:==@>><>>>K?B?@=;;;
@ATNG8:03635:04133
GATGGTAGTACATGATAGACGACACCAGAAGATCAGGAACTCTAGAAGAATTCAGATTTTTAACACGAGAGTAAACGTAAAAAGAAGGTTTTACAAGACTCACGTTAACAATATTGCAGCAGTACGCACACAATCGAAGCGCAGTAAGGATGGCTAGTGTAACTAGCAAGAATACCACGAAAGCAAGAAAAAAGTAAGTACGCTATTAACTATTAACGTACCTGTCTCTTCCGAAACGATGAGTACAGAGAGTACGATATGTCTACCATCGTTCGGTCAGAGTCT
+
B@=:0555;;;<565<9995549;;5<<<166===?:>@C@@<==>9=<8?9:84::::<$5.6666=?=999909999;;;$557<7:<<0;;;:>=BBBBB@@=@?BC<@@B=??AAABBCCAA@C;;<A?BCBB=@AAA;;;:59<@:;4:>==??:;49A@@@A?::6:?>;??999,900*000000%0//)//8<99796/5.287:5;5>;@B@=::;;;BB<@<??@9@;;999AABBBABCEDB?>???@ABBBBCB>AA>>@;>><??B000000
@ATNG8:03639:04105
GATGGTAGCGCACACATAGATACAGTACTCATTCGTTTCGGAAGAGACAGGTACGTTAATAGTTAATAGCGTACTTCTTTTTCTTGCTTTCGTGGTATTCTTGCTAGTTACACTAGCCATCCTTACTGCGCTTCGATTGTGTGCGTACTGCTGCAATATTGTTAACGTGAGTCTTGTAAAACCTTCTTTTTACGTTTACTCTCGTGTTAAAAATCTGAATTCTTCTAGAGTTCCTGATCTTCTGGCTCTCGTAGACAGATACTTACCATCGTTCGGTCAGAGTCT
+
897:;545:<<<;??AABAC>@@@@954::988954:4<@;B?@ABB@A=4595::.4.4<00,0+////45;;92////0$/7)//>;1/455.5;<;;@765<;9976B@@CBB>?CCC?C@CCBB<;;B?BBAA?BBBBB;;;@;;;ACCCC?BBB?BC?B;@@@@@@CCE@BCCCC;HAC?AAA@@*;;@@@/;;;;BABBAA@CCCC1B999@=@=@@=@@>@@>?;?4:9@99:@AA@;00000==?BCFBBBCCCE?@@?B;::@8;:?CDBBBBEFC
@ATNG8:03661:04120
GATGGTAGCTATACGTATATCTATGTACTCATTCGTTTCGGAAGAGACAGGTACGTTAATAGTTAATAGCGTACTTCTTTTTCTTGCTTTCGTGGTATTCTTGCTAGTTACACTAGCCATCCTTACTGCGCCTCGATTGTGTGCGTACTGCTGCAATATTGTTAACGTGAGTCTTGTAAAACCTTCTTTTTACGTTTACTCTCGTGTTAAAAATCTGAATTCTTCTAGAGTTCCTGATCTTCTGGGATGTGTGCGCAGTGCCTACCATCGTTCGGTCAGAGTCT
+
?;;B@BCBBB?CCCCCBBFDCCD:;;CDBB:::;DDE=BCAB@BBABCBB?BDBBA@C?BBBB?B?BAAACDCBB?BBCBB3BB>BBBA=ACA@>A?@;?@=AABCCB?AAABB?>>9=>>;A;>889@882:>A??:?@A=>;A@@@A@@>>=?78:=<=<:><@@B@@@@BB<??@@@5@;@7;;:;:+;A<<=2:66///<9:=8====+979:@;A;>>8>???@??;?;>>>?>B777<<2<///@66;>>??@@A:==?:=;;;=5;;5;@???B?@@
@ATNG8:03624:04168
GATGGTAGCAGACGTGACAGAGCGCCAGAAGATCAGGAACTCTAGAAGAATTCAGATTTTTAACACGAGAGTAAACGTAAAAAGAAGGTTTTACAAGACTCACGTTAACAATATTGCAGCAGTACGCACACAATCGAAGCGCAGTAAGGATGGCTAGTGTAACTAGCAAGAATACCACGAAAGCAAGAAAAAAGAAGTACGCTATTAACTATTAACGTACCTGTCTCTTCCGAAACGAATGAGTACCTCTCAGACGCTCGTCCTACCATCGTTCGGTCAGAGTCT
+
5<ACADBBBCBBBDCBBBCGGBBBB@BBC?A@BB@@=@=@?CCCBC?CB@C@BBBAAAAB2B@CBBBAAABCCE>CB@@@@@0@@>B5;;;*;AA=CCCGEEFCC@B@BC@CCE@CBAABCDHGCABACDCC@BBBB?BBBBBACB=A>A;;7;CAAABBB@BBBCBB?AA@BBB999@@>8><<8==>=>?&:=9<868?>AA@<@<AAAB;?<??BBA>ACB@??B?A?BBB>BBB@CBAAAAD@BBBCCCB???;;;==8=??=??>>A???<?CC:::;::
@ATNG8:03627:04189
GATGGTAGCACGACACGACGATGTGTACTCATTCGTTTCGGAAGAGACAGGTACGTTAATAGTTAATAGCGTACTTCTTTTTCTTGCTTTCGTGGTATTCTTGCTAGTTACACTAGCCATCCTTACTGCGCTTCGATTGTGTGCGTACTGCTGCAATATTGTTAACGTGAGTCTTGTAAAACCTTCTTTTTACGTTTACTCTCGTGTTAAAAATCTGAATTCTTCTAGAGTTCCTGATCTTCTGGTATGACTAGTGTACTACTACCATCGTTCGGTCAGAGTCT
+
;;BE:CC@@?666<<@@A@666;@CCCECBAA>BB@A<@@<@?CCCBBDD@CBBA@>A@BBBC?B?BCBCB@@:947==9=+?A>@=?@;@:99=BAA>AE@CCBCAA>A@BBC>>>;???:>:>>>>;=;>;@?>>6:8@?>?>>?AAAD<==@<:;;<@@<@<@AAAAA?@?<???@@6?<A:99999+9=9991888///;66;:>??@/@>>>@>G=>><>?>><<<6<167>A<<9=<=:>@@@@A@??>?@AAAA>>>@;@>?=>9;;7=CAB@>@@>
@ATNG8:03636:04166
GATGGTAGCTTGCTCTGACTCTCGTACTCATTCGTTTGGAAGAGACAGGTACGTTAATAGTTAATAGCGTACTTCTTTTCTTGTCTTTCTGTGGTATTCTTGCTAGTTACACTAGCCATCCTTACTGCGCTTCGATTGTGTGCGTACTGCTGCAATATTGTTAACGTGAGTCTTGTAAAACCTTCTTTTTACGTTTACTCTCGTGTTAAAAATCTGAATTCTTCTAGAGTTCCTGATCTTCTGGGCTGCGCTGATATGCGCTACCATCGTTCGGTCAGAGTCT
+
AA;;05==CF;=CB:96@@@ACAABCCJC;;7;@@@;B@C>::9@<<=6<::00*/4///;6:69;?????=@;0...+-.)---7918;7:;38595@B;;==?==9=B@?>>@@<@??<?=>==??==><@BBA9=>>B==>?@@A@A@>>>:==><@@=A=A??@?>>=<8:////)/)/)/6667*6<9982<<<<<<====:>>>>/>AAAB=A<??<?A>>;;;;><??=88;---77.7---97--/==99///;::5::=AA=AC====@@@@@=
@ATNG8:03639:04160
GATGGTAGAGTATCATGTGTATCTCCAGAAGATCAGGAACTCTAGAAGAATTCAGATTTTTAACACGAGAGTAAACGTAAAAAGAAGGTTTTACAAGACTCACGTTAACAATATTGCAGCAGTACGCACACAATCGAAGCGCAGTAAGGATGGCTAGTGTAACTAGCAAGAATACCACGAAAGCAAGAAAAAAGAAGTACGCTATTAACTATTAACGTACCTGTCTCTTCCGAAACGAATGAGTACACACTCTCATATGACACTACCATCGTTCGGTTAGAGTCT
+
:::;9==>?>>>??>C@C<;;66=@8@@A>?ACA::6:?AAABAAA7;9?B>AA@;;;:;$9499>D>6;9@@@8@?;:9:9(9=9=;>??0?;;6:B@@@@??B@E@CC?BBB>B9:9ABBCCBCAABBBB@A;;;;??=BA@88558AAA?AAA@ABAB?B@@??<8;?8;;;4777??6;77/7><<<>';<78??><===?<?=>>>@<@7869BA6;@;;:;;27+//938:>;0/8??==???<<=@@>?=<@@><<:00+0000@=@@7<7?<;;;BB
@ATNG8:03640:04153
GATGGTAGCAGACGTGACAGACGCCAGAAGATCAGGAACTCTAGAAGAATTCAGATTTTTAACACGAGAGTAAACGTAAAAAGAAGGTTTTACAAGACTCACGTTAACAATATTGCAGCAGTACGCACACAATCGAAGCGCAGTAAGGATGGCTAGTGTAACTAGCAAGAATACCACGAAAGCAAGAAAAAGAAGTACGCTATTAACTATTACGTACCTGTCTCTTCCGAAACGAATGAGTACGATGAGATCTCGTGTGCTACCATCGTTCGGTCAGAGTCT
+
@;AC?C:<;BABAB@B?9;6BCCC@CCC@CCECBB?B?BAABBBA?BB?A?AABBDDDD3B?BBBBCCAAACD>@@ABDDD5BB=@4::9.;BB?BBCBGCCCE@E@BB@CCC<?>ABCCCCCCCCBBBCC?CABB=???>?>><:@=AAC?CBBBBBCC?CBCBBB@AA<ABB?ABAAA;@=:488888(8>:==>=A@AAD:>:>?==:=BBC@@=?AA@@AB?A>A@@8@994:BAACCCBBCCC>>>?>>=887:::AA<AD=6717>8>>>>AA?<;
@ATNG8:03645:04177
GATGGTAGATACTCGCTGATACACCCAGAAGATCAGGAACTCTAGAAGAATTCAGATTTTTAACGCGAGAGTAAACGTAAAAAGAAGGTTTTACAAGACTCACGTTAACAATATTGCAGCAGTACGCACACAATCGAAGCGCAGTAAGGATGGCTAGTGTAACTAGCAAGAATACCACGAAAGCAAGAAAAAGAAGTACGCTATTAACTATTAACGTACCTGTCTCTTCCGAAACGAATGAGTACTGTATCTATGTGTGCGCTACCATCGTTCGGTCAGAGTCT
+
///969A;BBBBBBBBBBBA@A;;;0;<<8>=BB@A>A?AAABBBB?BB?C?BA???BBB3B??@@BBAA=<;=675:;@AA0@@?B<BBB9BEDABAAGCDD@@=@?AA=ABB?BBCBHECCCCBCCCCDD@C?@??A?@?BBBC?C?C;;:;CBBBCBC?BBBCCD?BB?AAA<>>999,998;?@@@A1???==>>>?D8858;@?=>9==><@??;@??@?AB=A>ADD>DCC??@@CCBBCCBBBBBBBBBBBBB@??==:=@@=>:>A:>>>>>A??>
@ATNG8:03648:04151
GATGGTAGGCGTGTGAGAGTCTGCCCAGAAGATCAGGAACTCTAGAAGATTCAGATTTTTAACACGAGAGTAAACGTAAAAAGAAGGTTTTACAAGACTCACGTTAACAATATTGCAGCAGTACGCACACAATCGAAGCGCAGTAAGGATGGCTAGTGTAACTAGCAAGATACCACGAAGCAAGAAAAAGAACGTACGCTATTAACTATTAACGTACCTGTCTCTTCCGAAACGATGAGTACCTCTCAGACGCTCGTCCTACCATCGTTCGGTCAGAGTCT
+
44<=8<;8479///7//4;;;>?@@4<56.5;9<//)/2///8779)///5::933333$3-3;345:::787.3333333$3;4:7<>=/433/333266655032773---(--53...58=99>::;@=@=::1///68669;@9?>B>@8:8988;6///59;6///3;68966(---(-5555'23(//55799<<<:>=A;;;::6:///<7777===?:=6<==)888733=;98022555552222222605771222995:=7>7635//.<
@ATNG8:03650:04185
GATGGTAGACACGTGTGCTCTCTCGTACTCATTCGTTTCGGAAGAGACAGGTACGTTAATAGTTAATAGCGTACTTCTTTTTCTTGCTTTCGTGGTATTCTTGCTAGTTACACTAGCCATCCTTACTGCGCTTCGATTGTGTGCGTACTGCTGCAATATTGTTAACGTGAGTCTTGTAAAACCTTCTTTTTACGTTTACTCTCGTGTTAAAAATCTGAATTCTTCTAGAGTTCCTGATCTTCTGGAGATATCATCAGCGAGCTACCATCGTTCGGTCAGAGTCT
+
//;<:<?AABDCBBECHICCCCCDGDBBBBCC?CDBD>BC@BACCBBBCBACC@994:=???C?C>BBB>??A?B<??CCC3CB<A755(8@=>:???:?@000=>00*07::==>@=@@@8;79A<<<::;=A>>=:=8::///===@@A888A388;=BB<@<@@A>>>?>=9>9988)8:>788888(8>777.666///;;;=8====.9@@@@<@=>><>@@?===;?7;;@@==///=7:::=@@?ACAA>@>::///;7<::660:>:>>>>>====
@ATNG8:03656:04183
GATGGTAGCTCGCTGATGATATCTCCAGAAGATCAGGAACTCTAGAAGAATTCAGATTTTTAACACGAGAGTAAACGTAAAAAGAAGGTTTTACAAGACTCACGTTAACAATATTGCAGCAGTACGCACACAATCGAAGCGCAGTAAGGATGGCTAGTGTAACTAGCAAGAATACCACGAAAGCAAGAAAAAGAAGTACGCTATTAACTATTAACGTACCTGTCTCTTCCGAAACGAATGAGTACTACTCTCAGAGACACACTACCATCGTTCGGTCAGAGTCT
+
AAAB?BCBB>BDC=;6BBBCCCCCC@CDD?BBCBCC@B>@@@BBBCADD?C@BB???BBA3B?BCCCBBAA???8?>@A@@@1@A=B5;;;*9@E<9:9B<A<=A@C?CC@BBA@DBBBCBBCCBBBDDCCC@BCBC?BBBAAAAA>B?CBB?BCCCBCBB?BCBBAA=??9??>;@?=>=8;==;=AAAA/AA>===>??ABA<@=@A::5:4:ACCC@CBBBBBB?B?BCD>CBC?BBBABBCD>>>BBBBBBB@AA@>>>@@<??@AA7:::==<:;:>@@
@ATNG8:03668:04143
GATGGTAGCTATACGTATATCTATGTACTCATTCGTTTCGGAAGAGATAGGTACGTTAATAGTTAATAGCGTACTTCTTTTTCTTGCTTTCGTGGTATTCTTGCTAGTTACACTAGCCATCCTTACTGCGCTTCGATTGTGTGCGTACTGCTGCAATATTGTTAACGTGAGTCTTGTAAAACCTTCTTTTTACGTTTTACTCTCGTGTAAAAATCTGAATTCTTCTAGAGTTCCTGATCTTCTGGAGATACACATGATACTCTACCATCGTTCGGTCAGAGTCT
+
BCBE@;;;CB?BBAA;@;<B>BCBBBCABACC?CBCD=BC@C@DDB@@@@=@C@@A?B?BAAA@C?BBAAABCCD=?????.?A?BBBC>CCCD?BB?;??399><7909@@>?;AA:=>@<A;>=>?888@<>?88168::;::??@?@?A???:==@=@@;@<>>>A>>>@@<;;:DD5D;=98////(/<6666)------7:578@@@*77777373>A;;99=///9@676:>>>:>>@<@@@=;;;@?@>???>??>===?;;;?;??;?@BBBBAAA
@ATNG8:03620:04223
GATGGTAGTAGTACACTAGTCATACCAGAAGATCAGGAACTCTAGAAGAATTCAGATTTTTAACACGAGAGTAAACGTAAAAAGAAGGTTTTACAAGACTCACGTTAACAATATTGCAGCAGTACGCACACAATCGAAGCGCAGTAAGGATGGCTAGTGTAACTAGCAAGAATACCACGTAAGCAAGAAAAAGAAGTACGCTATTAACTATTAACGTACCTGTCTCTTCCGAAACGAATTAGTACGTGTGACGTACGTGAGCTACCATCGTTCGGTCAGAGTCT
+
C>BB@BCCBBCCCCCCCGCCE@@@@=@BC@GC@@AA=A7;;BB@@@=BB>B?;<;AAAAA2@<?@AAAAAA::9.9>@@AAA2@B?B@CCC<CCC?BBBCEDECC?C@CC@BBB?BBBBBBBCEDCCBBCCC?BBCC<@@BABBAA?D@C@@<ADDDDABB?BBBBBC?CC?>==578BCD@A@@?AA@@A/@@<>>>>C>>;;8:;AA??<?<?@BBC@BBAAACC@C>AAC>CAA>A?BBCCDDA@ABBBDBBBBBBBBBBA@?<A@<<48849<@AAB>>>
@ATNG8:03622:04213
GATGGTAGCTCGCTGATGATATCTCCAGAAGATCAGGAACTCTAGAAGAATTCAGATTTTTAACACGAGAGTAAACGTAAAAAGAAGGTTTTACAAGACTCACGTTAACAATATTGCAGCAGTACGCACACAATCGAAGCGCAGTAAGGATGGCTAGTGTAACTAGCAAGAATACCACGAAAGCAAGAAAAAGAAGTACGCTATTAACTATTAACGTACCTGTCTCTTCCTAAACGAATGAGTACACATCGTCGTGTCGTGCTACCATCGTTCGGTCAGAGTCT
+
@?@G:CBBBC?CC;;9DCCCBBCBB?BDC@C@@@AB?B=@@CBBACADE@B?999??BBB3B@CCBAAABABCC>BBBDGLE5CB?B7;;;6;CC@AAABGDLGD?B?BC@BBB@CCBBBCCCCCDCCCCCD?CAAB?CB@?BBBC<?<???=@CBCCCCC?ADAABB?BB?BBA;????=5<<<8==>==.;?=E;;;DAA??<?<??AA<?<?@BBC@BBBBBBB?B?BBC=B?><>ABBBBBBBBBBB@CBBAAA@@@@@?>9>BBBB>AA?CCCAAABBB
@ATNG8:03624:04223
GATGGTAGTGTCATATGAGAGTGTGTACTCATTCGTTTCGGAAGAGACAGGTACGTTAATAGTTAATAGCGTACTTCTTTTTCTTGCTTTCGTGGTATTCTTGCTAGTTACACTAGCCATCCTTACTGCGCTTCGATTGTGTGCGTACTGCTGCAATATTGTTAACGTGAGTCTTGTAAAACCTTCTTTTTACGTTTACTCTCGTGTTAAAAATCTGAATTCTTCTAGAGTTCCTGATCTTCTGGCTCTCGTAGACAGATACTACCATCGTTCGGTCAGAGTCT
+
55:>9=BCCCCCDCCBCCCBCDDDDBBBBEBC?BCCC<@@=@?BABCCCCACDDBB<?=@ABB<@?@CCCCDCCB@AA@@@1?>:@AAA<BCAB?BA@;A@=BACCCC@CCCCDCCC@DCC?B?BCDCAAAC@CCCC?BBDBCBBBBBBBBECBB@BBB?BB<@=@ABBBCCCC>BAAAA7A=A=;;;;;*;ABCC=@ACDCCCAAA<@@@@,A@;;;>B?BCACCDBBBB@C@BCACBB>B@@<@CCBCCBBBCCBBBCCCCBB?BDDDD?BB?BCCCBBBBA
@ATNG8:03650:04208
GATGGTAGCTCGCTGATGATATCTCCAGAAGATCAGGAACTCTAGAAGAATTCAGATTTTTAACACGAGAGTAAACGTAAAAAGAAGGTTTTACAAGACTCACGTTAACAATATTGCAGCAGTACGCACACAATCGAAGCGCAGTAAGGATGGCTAGTGTAACTAGCAAGAATACCACGAAAGCAAGAAAAAAGAAGTACGCTATTAACTATTAACGTACCTGTCTCTTCCGAAACGAATGAGTACTATAGACTATCTGAGACTACCATCGTTCGGTCAGAGTCT
+
@;AB@CCDCCDCC;;;CBCCCAAAD@CDD?BCEC???@?BABBBBB?BB@B?AAAABBBB3B@CCBCCBABBBC>C?@@DBA0??9>4:;;.;AC?BBBBCDDHD?B?BB@BBB=@@?@@CBCCDCBBCBBB@CBCB>@@??@@@B<@;@:;8;CBBBCCC?BBBBBB?BB@BCC=@@999,7778789999%9=9=878AAB==:=<??AA<A=BACCC@AAACBCC>A=A@?8@CA?BBBDCCCCBBBBBDBAAAAABCBCAAAADCB??<?@=@BAB@A>>>
@ATNG8:03653:04191
GATGGTAGATATATGCACGCTCTACCAGAAGATCAGGAACTCTAGAAGAATTCAGATTTTTAACACGAGAGTAAAACGTAAAAAGAAGGTTTTACAAGACTCACGTTAACAATATTGCAGCAGTACGCACACAATCGAAGCGCAGTAAGGATGGCTAGTGTAACTAGCAAGAATACCACGAAAAGCAAGAAAAAGAAGTACGCTATTAACTATTAACGTACCTGTCTCTTCCGAAACGAATGAGTACACATCGTCGTGTCGTGCCATCGTTCGGTCAGAGTCT
+
CCCC@CCBCCCCDCCCCCCCCCC@@>ADC?CCBC@@>@@CBBBCCD=>?9;5000/////$/(/89:=<9=79::*99<<??=,=@;<8=??2>@C@CGCCCCAA@@D@DC@CCC?BBBBCBAACCCCCCCCC@BBBB@@@AB@??B>A?A@@=ABBEFAA@=AABBBD@AA=@A@9==9999+9>>;ABBBB3BB<A888?????<?=AAAA5858ACCC?BB@;::A<?=@CB;B::99ABBBBBBBBBBBBCCAB@??BAA=ABBBB?BB?BC@AAB>>>
@ATNG8:03654:04227
GATGGTAGTGATACAGATCAGACACCAGAAGATCAGAACTCTAGAAGAATTCAGATTTTTAACACGAGAGTAAACGTAAAAAGAAGGTTTTACAAGACTCACGTTAACAATATTGCAGCAGTACGCACACAATCGAAGCGCAGTAAGGATGGCTAGTGTAACTAGCAAGAATACCACGAAAAGCAAGAAAAAGAAGTACGCTATTAACTATTGACGTACCTGTCTCTTCCGAAACGAATGAGTACGATGAGAGAGCTCTCTCTACCATCGTTCGGTCAGAGTCT
+
:459;>>>CDCCDCEBBADIEDDCC@CBB@CCCCCCC?BBBBA@B?:949>==8??::;+:6<=B987B@A@@:8>AAEGD3;;5:2:9909;B?@AAAB@@AB?B@BB?DAA>AAA@ABBBBBBBBBB;;7;<;;@C@@?@??C?C?CBB>BB@@@;::?BAAAAB=9937<</988999+9??@FDGAA2CB;@=>====@?=?>AA@@7:@B;;;A?AABBCBC?B=??A=A::8:??BCCCBB???CFBBBB><<==>;;;=@988C?BA?AAAAA:9:@
@ATNG8:03656:04205
GATGGTAGCACGACACGACGATGTGTACTCATTCGTTTCGGAAGAGACAGGTACGTTAATAGTTAATAGCGTACTTCTTTTTCTTGCTTTCGTTGGTATTCTTGCTAGTTACACTAGCCATCCTTACTGCGCTTCGATTGTGTGCGTACTGCTGCAATATTGTTAACGTGAGTCTTGTAAAACCTTCTTTTTACGTTTACTCTCGTGTTAAAAATCTGAATTCTTCTAGAGTTCCTGATCTTCTGGATAGCGACGCGATATACTACCATCGTTCGGTCAGAGTCT
+
?>CC@CCAAA<;;;5666699;:;><><<=CGAIGDE?DD@B>A>>><::5:<<:?;;9=B=B@C>AABBB@?7974<=<=+388@89:(7<=4=5<7833==?=><??7<?@A?>>?7;;@<@<??>>>??B=??;;7;=@C??>>>?===:::<4:8;;?A;><>????????<??@BC;B7<7:@@@@/@AABC:@@???@A;=<<AABA/?:::A=B=AA<AB??====A<AAAA?>8<<A;AA>>?=@>@>@?@A@@@A>>:===::7:A=BAAAAA===
@ATNG8:03629:04261
GATGGTAGGCGTGTGAGAGTCTGCCCAGAAGATCAGGAACTCTAGAAGAATTCAGATTTTTAACACGAGAGTAAACGTAAAAAGAAGGTTTTACAAGACTCACGTTAACAATATTGCAGCAGTACGCACACAATCGAAGCGCAGTAAGGATGGCTAGTGTAACTAGCAAGAATACCACGAAAGCAAGAAAAAGAAGTACGACCATTAACTATTAACGTACCTGTCTCTTCCGAAACGAATGAGTACCTCTCAGACGCTCGTCCTACCATCGTTCGGTCAGAGTCT
+
88:<8<DD@CBBBCCBBBDBBB?@@6@BB?BCA@@@=@>BBCBBCC=@@=@?AAA?@@@@2A?BBB??@BBBBA9@>99999(:@;@9???2??A?AAA?@@@AA;@;@A<@==;AAAAA>>>>@???999C;??>>:<==>>?=;7=<>=B?B:::@@BB<@?@@CC?BB?BCC<99777.96708====/::5;=>>888<AA;@<=777<A<<==<=6<>=????<?<@@D9?>><>AABBB><?A???AAA>>>@@>><>AA<A@;;;7;;=AA??;;;BB
@ATNG8:03635:04251
GATGGTAGTGTCAGTGCGCGTCGTCCAGAAGATCAGGAACTCTAGAAGAATTCAGATTTTTAACACGAGAGTAAACGTAAAAAGAAAGGTTTTACAAGACTCACGTTAACAATATTGCAGCAGTACGCACACAATCGAAGCGCAGTAAGGATGGCTAGTGTAACTAGCAAGAATACCACGAAGCAAGAAAAGAAGTACGCTATTAACTATTAACGTACCTGTCTCTTCCGAAACGAATGAGTACGTGTGACGTACGTGAGCTACCATCGTTCGGTCAAGAGTCT
+
////)/799:<:5555;<<56595/)///)/9/55;8=8==655<;.34047<485====+<6473A;<=8<=A97349999(555)57<B>766>7;;=<<;:55.4.445:44.5@??ACABBB==<=..,),,..)-/9889//)/5:/425::<=;;;=;;;=BA>BB><==?BB?>,/0;)/000)//(/;<<:?A661648865.69=55558><<=343-35333(333,3339;=:::=:8::;::8333333///5---58(--05--(//8//3
@ATNG8:03640:04250
GATGGTAGTGATACAGATCAGACACCAGAAGATCAGGAACTCTAGAAGAATTCAGATTTTTAACACGAGAGTAAACGTAAAAAGAAGGTTTTACAAGACTCACGTTAACAATATTGCAGCAGTACGCACACAATCGAGCGCAGTAAGGATGGCTAGTGTAACTAGCAAGAATACCGCGAAAGCAAGAAAAAGAAGTACGCTATTAACTATTAACGTACCTGTCTCTTCCGAAACGAATGAGTACCTCTCAGACGCTCTCCTACCATCGTTCGGTCAGAGTCT
+
888A:=;ABBB@A;99;555/////)///)/>BA@@<@>B?????B???6>9?<99878;)88>DDCC@@ADCF<?=@DEDE5@A<?2;;;*:BB>BBCCFFDBA>B@DD@CCC>AABBCBBBBBCCDCBBB?A@@:;;@@CBCB7;8;@@?CCCCCCCB?BBBBCC@@><?@@49:>?=5>@A>AAAAB3AA>A9:8??C;:7;:==@@;>:=>@@@?BBBAB;;69>:99.::939?@<999<A@@@?=<<<<77@@7?@=8;>0//)/61668:44543
@ATNG8:03658:04253
GATGGTAGCACACGAGATCTCATCGTACTCATTCGTTTCGGAAGAGACAGGTACGTTAATAGTTAATAGCGTACTTCTTTTTCTTGCTTTCGTGGTATTCTTGCTAGTTACACTAGCCATCCTTACTGCGCTTCGATTGTGTGCGTACTGCTGCAATATTGTTAACGTGAGTCTTGTAAAACCTTCTTTTTACGTTTACTCTCGTGTTAAAAATCTGAATTCTTCTAGAGTTCCTGATCTTCTGGTGTCTGATCTGTATCACTACCATCGTTCGGTCAGAGTCT
+
<<AB?BCDDDCC@@ABBBCBCBBBBCHEHFAA@BCCH?CCAC@BBCCCBB?CCFCC@B?BABC@DABAAACCCBB>;;=;=.>A?BBBD>CCBB?BAB?BD=@?CCCB<@@AAA@@@;AAA:@;>>>>8:8A;?>>>6:8>><<>A>>>AAAA@@<<=<<@D=A:@>?;<=@>@<AAACD5B:;577777)9=;;<0665///99:?=BBBB/B===@=A<>>;>CA?>==:=5::??>=:===:=AA?@?AA@@@@>><?ACAC;>A>>>;>>8<<?><>=AA
@ATNG8:03659:04251
GATGGTAGCGCACACATAGATACAGTACTCATTCGTTTCGGAAGAGACAGGTACGTTAATAGTTAATAGCGTACTTCTTTTTCTTGCTTTCGTGGTATTCTTGCTAGTTACACTAGCCATCCTTACTGCGCTTCGATTGTGTGCTTACTGCTGCAATATTGTTAACGTGAGTCTTGTAAAACCTTCTTTTTACGTTTACTCTCGTGTTAAAAATCTGAATTCTTCTAGAGTTCCTGATCTTCTGGCTCTCGTAGACAGATACTACCATCGTTCGGTCAGAGTCT
+
?;AB<@@@@@BCBCCCGCCCBBBCCCCDCCBB?BBBB=BC?C@BBDCCBC?BBCCC@E>BB@@6;8;AC@??BAB??@???,?@<??DE@;;;F?CCGICCABBBCCJ@CCECCDBB>BBB?C@DCCCCBBB@BBBC@CCBBBDD@CCCCCCBBB@ABB?BC@C@CCCCCDBBB?BBBBB9A>C>AA@@@,@CBBB;;;BCICCCCC@CCCD5CBBCC@C?CD@@A@CCCC?B>@@ACAA5:::9;CCCCCCCCCCCCDECBBBA?ACAAA?BB?BBBCCB@@@
@ATNG8:03660:04273
GATGGTAGGCGAGAGTGAGACGCAGTACTCATTCGTTTCGGAAGAGACAGGTACGTTAATAGTTAATAGCGTACTTCTTTTCTTGCTTTCGTGGTATTCTTGCTAGTTACACTAGCCATCCTTACTGCGCTTCGATTGTGTGCGTACTGCTGCAATATTGTTAACGTGAGTCTTGTAAAACCTTCTTTTTACGTTTACTCTCGTGTTAAAAATCTGAATTCTTCTAGAGTTCCTGATCTTCTGGTGTCTGATCTGTATCACTACCATCGTTCGGTCAGAGTCT
+
BCBG?BCD?BBBAA@CCBBCA;;;@@AABBAA<@@??:@@9?=??>@?@A<AD@@@?A?CBCC?B?CCCCCABBD>????58;6<==?6=B??>?BA>BC<??BCCC?CBB>@@@B<@@@<@=@@@?>==>=::;A7::??>>>>@@@BA:;:==@@C:==;?=AAB=<=ABB>B@@@@3?8<8<<<<>/9;999.6-----9:9=:>CCB/A>;;;<@=AA=A;;;;<<9>7::??@@8;;C<AA??>>>?@?@@>>::;A@@<@@AAA;@@<AAAAA@???
@ATNG8:03666:04289
GATGGTAGCACGAGTCACTCATATCCAGAAGATCAGGAACTCTAGAAGAATTCAGATTTTTAACACGAGAGTAAACGTAAAAGAAGGTTTACAAGACTCACGTTAACAATATTGCAGCAGTACGCACACAATCGAAAGCGCAGTAAGGATGGCTAGTGTAACTAGCAAGAATACCACGAAAGCAAGAAAAAGAAGTACGCTACTAACTATTAACGTACCTGTCTCTTCCGAAACGAATGAGTACTATGTAGAGCTCTATACTACCATCGTTCGGTCAGAGTCT
+
>AAB?A;;5@5:5;<6:6A>A=C;;7;@A=@BB@AA=AADCC@@@C@CC8;5;?;98998)8;;<=?998BBBC=??;:99*5945.55)5558566699<9:5;;<<7599695;=AAACCBBBCBC@@<@@;;;.;?@AABBB?B<@@A=AAA@CBAA@AAAABC?CE@???>AA???8?@@?@BBBB/BB=B876@AA>>>@<@@@@<>;>AAAA=AA@@?BC?B@BCC>CCC?BCCBBAAABBBCBBB@A@??>888AAA<????A888188:::=667
@ATNG8:03667:04254
GATGGTAGTATATCGCGTCGCTATCCAGAAGATCAGGAACTCTAGAAGAATTCAGATTTTTAACACGAGAGTTAACGTAAAAAGAAGGTTTTACAAGACTCACGTTAACAATATTGCAGCAGTACGCACACAATCGAAGCGCAGTAGGATGGCTAGTGTAACTAGCAAGAATACCACGAAAGCAAGAAAAAGAAGTACGCTATTAACTATTAACGTACCTGTCTCTTCCGAAACGAATGAGTACGAGAGAGCACACGTGTCTACCATCGTTCGGTCAGAGTCT
+
:<:A755:::>?>;<<?>@@@CCCC?BBB?BBBBBB?C?DCB;;:B=AA=A=;;:9::;;)9;@C?BBBBCC>?9=>:;9:9':B>B5:::49@A<@:69BB??C?C@::8:BB?BB::;CFCCCCBBCECC@CCBB?BBCC???AA@G;;9;AA@ABCC@BBBBBA?A@<?993:?:9:,7;717AAAA/AA;?::;DDHED:>;>@AA:>:=@CAA>ABBBBCC?B@BBE<BBB99:AABB???BB@@@CBBB==>@??;;;9=??8978=:=>BB@@AAA
@ATNG8:03668:04240
GATGGTAGAGAGAGCTCTCTCATCGTACTCATTCGTTTCGGAAGAGACAGGTACGTTAATAGTTAATAGCGTACTTCTTTTTCTTGCTTTCGTGGTATTCTTGCTAGTTACACTAGCCATCCTTACTGCGCTTCGATTGTGTGCGTACTGCTGCAATATTGTTAACGTGAGTCTTGTAAAACCTTCTTTTTACGTTTACTCTCGTGTTAAAAATCTGAATTCTTCTAGAGTTCCTGATCTTCTGGGCTGCGCTGATATGCGCTACCATCGTTCGGTCAGAGTCT
+
@>@B:=@@?BBAABC;66A@>CEDDCCCCCCB?BBBB<BC?B@BBBCCDC?BBCCB?C>BBAA?B@BBBDDBBB@=??@@@2AB@CBBB>BBBC?BAA=@A=???BBF@CCC??>@A<>>><@<AA?;;>?@<@AAA<AAA???@AAAA@@@@@A:<;;=@@<@=@@@>>>@AE<?????2?;A7:;@@?/>===<5=::;==@@@A<=@@>,:///<7=7@@=AAA>;;;=A<AA>>>A<;;==6=///<@==?@?@@;;6<:96667<=79959@@AAA===
@ATNG8:03620:04306
GATGGTAGCGCGACGAGCGTAGACCCAGAAGATCAGGAACTCTAGAAGAATTCAGATTTTTAACACGAGAGTAAACGTAAAAAGAAGGTTTTACAAGACTCACGTTAACAATATTGCAGCAGTACGCACACAATCGAAGCGCAGTAAGGATGGCTAGTGTAACTAGCAAGAATACCACGAAAGCAAGAAAAAAGAAGTACGCTATTAACTATTAACGTACCTGTCTCTTCCGAAAACGAATGAGTACGTGTGCGACGTGTCTCCTACCATCGTTCGGTCAGAGTCT
+
CBBB@BBCC@:;9BBBBCCBBBDDC>CCC@CC@@@B?B>AABAA@A=9959<@>@@AABA3B?BBBBDCDBBBB:A>@@CCC5BB=B4::;.<BB?ICCCEBBBB?B@DD@CAB?BCBBBCBBBCCCBBBBC?CBBA?BAA@@@@C@C@B?@=@CAABCBB@AAABCB?BB?9999<=999,9<<9><=<=<';A<<788>>>>>:=:>AAC:>:==BCC@BBBA=00+0,0000+000)077>>??B??>:?5588;>?;;;:???;>>A;A=AB@BDDCBBBBB
@ATNG8:03627:04299
GATGGTAGCGCACACATAGATACAGTACTCATTCGTTTCGGAAGAGACAGGTACGTTAATAGTTAATAGCGTACTTCTTTTTCTTGCTTTCGTGGTATTCTTGCTAGTTACACTAGCCATCCTTACTGCGCTTCGATTGTGTGCGTACTGCTGCAATATTGTTAACGTGAGTCTTGTAAAACCTTCTTTTTACGTTTACTCTCGTGTTAAAAATCTGAATTCTTCTAGAGTTCCTGATCTTCTGGGATGTGTGCGCAGTGCCTACCATCGTTCGGTCAGAGTCT
+
88<A<B0//9:BBBCCCCCDDBBBCBCCBC@@<@BCB=BB6;8;BCCCCB@BDBBB?B?BBBB?D@CCCAA@CCC@;;;;;);B>CBDG?BABB@BCCADDAABABCCADGDCCCCC@CBB?B?CCCCABAC?BBBB?BCCBBBBBCCCCC?@?B?BBB?BD?C@CABBBDCCC@CCCCC;C?B=;;:::*:@@@A=BCCCCCDCCC@CDCC5B@@BC@B@BD@CCDCBBB@B@BBCBDD?C000+0000AA@BCCDBBBCADCB?BD@@A@BEAFFCCCBABA
@ATNG8:03633:04294
GATGGTAAGTAGTACACTAGTCATACCAGAAGATCAGGAACTCTAGAAGAATTCAATTTTTAACACGAGAGTAAACGTAAAAAGAAGGTTTTACAAGACTCACGTTAACAATATTGCAGCAGTACGCACACAATCGAAGCGCAGTAAGGATGGCTAGTGTAACTAGCAAGAATACCACGAAAGCAAGAAAAAGAAGTACGCTATTAACTATTAACGTACCTGTCTCTTCCGAAACGATGAGTACACACTCTCATATGACACTACCATCGTTCGGTCAGAGTCT
+
:;;>7;;;BCABAB=A<=>;;;==5505<<8<?BB;;4:=AAA::6C8@@=A=??:>AA@0A=::59;>=:>7;1:9/////$//)/)///&/66078373@BBC=B;>>195717=;?@A78689785AAA566@A9;<9;868<6;49@B?BBBBBA9:49;=?BB?BB>AAB<?@999)790*/??=>,//(///755555.7172554<6;<<::4;>;;988;=49881800/;<6:==8BBB777>>>>986:;000;5:/:98047=>?@A@=BB=
@ATNG8:03633:04326
GATGGTAGAGAGAGCTCTCTCATCGTACTCATTCGTTTCGGAAGAGACAGGTACGTTAATAGTTAATAGCGTACTTCTTTTTCTTGCTTTCGTGGTATTCTTGCTAGTTACACTAGCCATCCTTACTGCCGCTTCGATTGTGTGCGTACTGCTGCAATTATTGTTAACGTGAGTCTTGTAAAACCTTCTTTTTACGTTTACTCTCGTGTTAAAAATCTTGAATTCCTTCTAGAGTTCCTGATCTTTCTGGGTCTACGCTCGTCGCGCTTACCATCGTTCGGCAGACGTCGTT
+
44595:@@?@BCCBB;96;;<:<;;666;?A@?BBCD>CC@C@996<<AA>ACABA6:39>;;8B9==BBBCA>?8:9787$3;,37==3;=;@=BBB=BB48:8;;<8<=3222893<>=494779881/767///;3//596899999;55333(.(..057282555=;5558,22666)5.5+22:::*:;77;0996696;75517898(78715636).).268898:;<?;>=83---)-,,9-7,,-77376==98<=<<7;86866620,,(,22,**2*,,0
@ATNG8:03643:04298
GATGGTAGCAGACGTGACAGAGCGCCAGAAGATCAGGAACTCTAGAAGAATTCAGATTTTTAACACGAGAGTAAACGTAAAAAGAAGGTTTTACAAGACTCACGTTAACAATATTGCAGCAGTACGCACACAATCGAAGCGCAGTAAGGATGGCTAGTGTAACTAGCAAGAATACCACGAAAGCAAGAAAAAGAAGTACGCTATTAACTATTAACGTACCTGTCTCTTCCGAAACGAATGAGTACTATGTAGAGCTCTATACTACCATCGTTCGGTCAGAGTCT
+
>;?C?CCBBBBA;;6@;CFCCCDCC?CCC?BBCBBB@C@EBCAABB?DB?B?CBAAABCB3B@BBBBBCBBAAD>CBBBDDD5BB@B@CCC<GDFACCBBCCCCB@C@CC?ABD@BBAABCCCGBBCCCCBB@BBBB?BBBBBAAA<@<@BA>ACBBBBBB?BBBBBC?BB@BBB=@B???8;;;9<8:::)8<6=<==@@BBA=A7;;AA<@=??C@@=@AA@@AA=A?ABB=AAA@BCCCCCCBBBBBB@@BBBAA?=>=@AB<>>@@@===8<<<<=>=>=
@ATNG8:03649:04298
GATGGTAGTATATCGCGTCGCTATCCAGAAGATCAGGATCTCTAGAAGAATTCAGATTTTTAACACGAGAGTAAACGTAAAAAGAAGGTTTTACAAGACTCACGTTAACAATATTGCAGCAGTACGCACACAATCGAAGCGCAGTAAGGATGGCTAGTGTAACTAGCAAGAATACCACGAAAGCAAGAAAAAGAAGTACGCTATTAACTATTAACGTACCTGTCTCTTCCGAAACGAATGAGTACGAGAGAGCACACGTGTCTACCATCGTTCGGTCAGAGTCT
+
8::<8<>@;?B@BBJ;99D966BB=?=CC?@@@@@A=CBABA>>==8;;7;9<?00/;;:$/+///<<>>==BB<<?>?<<:'9:243999+955.555599955.57::7;::5:655=====>??@<<;C=A?A@?AAAB@@?@2;5;:9.4<<<<==B:BBBBBC?>=:;<<8<<877)77>;BCCCC1@@<@;?:<<5//(/3///8486;9BBB<;99<>00*0*/9;1977+033888;<:9333333::>333:=5227<95588@?6::00///==
@ATNG8:03650:04315
GATGGTAGAGTACAGTGTAGTAGACCAGAAGATCAGGAACTCTAGAAGAATTCAGATTTTTAACACGAGAGTAAACGTAAAAATAAGGTTTTACAAGACTCACGTTAACAATATTGCAGCAGTACGCACACAATCGAAGCGCAGTAAGGATGGCTAGTGTAACTAGCAAGAATACCACGAAAGCAAGAAAAAGAAGTACGCTATTAACTATTAACGTACCTGTCTCTTCCGAAACGAATGAGTACTGTATCTATGTGTGCGCTACCATCGTTCGGTCAGAGTCT
+
BBBB@BBBCBBCBABACICCCCDBB@BBB?BAAA;;7;=@BAABBB@BB?B?BB???CDC3C?BBBBCCBCAAA<>?@CCCC5@A?B5;<<.;BB?BAACBEDDF?B?BC@CEC9;:AABCGICCCCBBBGE@C<;;??@DBBBBC?B?B;;6;@@?AC>?=?BB=>@=000/>;49;333(377156699.9>;AA?????AC=C=BA??:=:=@BBB>A@:::??=C=>>C>CCD?BBBBBBC???A>>?@AAA=??>>>A@@<@CA;;8:A;?==;=ACAA
@ATNG8:03657:04327
GATGGTAGCTATACGTATATCTATGTACTCATTCGTTTCGGAAGAGACAGGTACGTTAATAGTTAATAGCGTACTTCTTTTTCTTAGCTTTCGTGGTATTCTTGCTAGTTACACTAGCCATCCTTACTGCGCTTCGATTGTGTGCGTACTGCTGCAATATTGTTAACGTGAGTCTTGTAAAACCTTCTTTTTACGTTTAACTCTCGTGTTAAAATCTTGAATTCTTCTAGAGTTCCTGATACTTCTGGACGTCGCGCACTGACACTACCATCGTTCGGTCAGAG
+
0:;A8<=B<:;;<=<<>;;;;;;;555:;;9;5<@@B<@@<@<000>:88057///176:7876<8<A@>=;333133333$38177787.68//+/993/307778994==?732><39>@9@<@AA898:=8<<=?:=<A??<>65599<9777)/..*.94;6;:;55588805399;.905-./>>>+99///(/(577977788-555,5:8378(/(/737557A><:><@@@878>6;66137,,,,,,22358766...72775440--)-9---2
@ATNG8:03661:04297
GATGGTAGGACGAGCGTCTGAGAGGTACTCATTCGTTTCGGAAGAGACAGGTACGTTAATAGTTAATAGCGTACTTCTTTTTCTTGCTTTCGTGGTATTCTTGCTAGTTACACTAGCCATCCTTACTGCGCTTCGATTGTGTGCGTACTGCTGCAATATTGTTAACGTGAGTCTTGTAAAACCTTCTTTTTACGTTTACTCTCGTGTTAAAAATCTGAATTCTTCTAGAGTTCCTGATCTTCTGGGGCAGACTCTCACACGCCTACCATCGTTCGGTCAGAGTCT
+
?:?C:CCC@BD@BACCBBADEEBB?BBCCCBB>BEED<BB?C@CCBBCDD@CCCCC@C@CCCC?B?BBBBFA@@D?;;;;;*;@?BABB=BBBB?B<;7;D8;;BCEEACCBBBB@@<@AB>B?CDBBBBBB?BBCC@BBBBBBBCCCCCCBBBA>BCC@@@>@?BBCDDDEBA9>9:::.;;A;<;;;;*;BCFJ>DBBACDCB@@;?>?>,?AABC?B@@@?@BBBCBB?B?BAAC@@<??BBB:BBBBBBCBBBAAACD@BBB?B@@@B?BB?BBCCCC@A@
@ATNG8:03664:04316
GATGGTAGGACGAGCGTCTGAGAGGTACTCATTCGTTTCGGAAGAGACAGGTACGTTAATAGTTAATAGCGTACTTCTTTTTCTTGCTTTCGTGGTATTCTTGCTAGTTACACTAGCCATCCTTACTGCACTTCGATTGTGTGCGTACTGCTGCAATATTGTTAACGTGAGTCTTGTAAAACCTTCTTTTTACGTTTACTCTCGTGTTAAAAAATCTGAATTCTTCTAGAGTTCCTGATCTTCTGGGCAGACTCTCACACGCCTACCATCGTTCGGTCAGAGTCT
+
5>>?;>?C@B??;<566>><<A=C@CABAB;;7;ACD@CC?C@CDDA@AC?ACCCB?B@CCCC@IAECB;;;;9=959999'447<;<<5<<<<8<=>9<<9=CCBBDAA@AEHCCC@BBB7;:;CCCBBBC@BBBB?CBCBAAB000A@@???C?CBB?BC?C?BBDBBBCDC;;<DEG;D7<5<AAAA*;;BBD=CCAAA>=954.44444#4::;;8=7::065=@@@A<@7?=<955044@<:<=>BC999C?@?AAA:@@@;@??@B@BC?BBABBAAAA
@ATNG8:03665:04328
GATGTAGGTGCAGCATGAGTGTATCCAGAAGATCAGGAACTCTAGAAGAATTCAGATTTTTAACACGAGAGTAAACGTAAAAAGAAGGTTTTACAAGACTCACGTTAACAATATTGCAGCAGTACGCACACAATCGAAGCGCAGTAAGGATGGCTAGTGTAACTAGCAAGAATACCACGAAAGCAAGAAAAAAGAAGTACGCTATTAACTATTAACGTACCTGTCTCTTCCGAAACGATGAGTACGTGTCGACGTGTCTCCTACCATCGTTCGGTCAGAGTCT
+
;;>>>=B8@A@0//</09A:;6BCA<:::654<<<<9B?AAABAA@?DE7;549944444$54999<<<B==GD>BBCCCCC1A@=@4;;;7;CD@CABBDGDAA=@=?>6;=<49988:<<<699>><ACB=A@;;79AB@0000*/57;>:>>9:==97138344<7::8BB@697778)9>@1000000%0:6//.3388982825558,2.27<<@?AA<@@<<8:3000+000//768=9//////89;9:33-73---(-446;2558<<:;;>669
@ATNG8:03666:04322
GATGGTAGCAGACGTGACAGAGCGCCAGAAGATCAGGAACTCTAGAAGAATTCAGATTTTTAACACGAGAGTAAACGTAAAAAGAAGGTTTTACAAGACTCACGTTAACAATATTGCAGCAGTACGCACACAATCGAAGCGCAGTAAGGATGGCTAGTGTAACTAGCAAGAATACCACGAAAGCAAGAAAAAGAAGTACGCTATTAACTATTAACGTACCTGTCTCTTCCGAAACGAATGAGTACGATGAGAGTGCTCTCTCTACCATCGTTCGGTCAGAGTCT
+
<<<B@BCCBB@@;<<;;;<<=<ABB?BBB?AAAA;;6;?BBBBCBB?BC?B@BC@=====.>?ACDBBBBBBB?8>?;;;;;':@;@2999&5;;8>B=BCDCCC@C@CD?AAB?CCBABCBCBCCCCCBBC@BBAA>ABBBBBAA=B?BAA?ACBCBABC?CBBBBB?@B;>>?59:ACA=??:498888+7A;A;;;CBBAA:>:=AAA7;7;@CCC=?@BAABB?B?BCC>CBB@BBBCCACCCBB>>>=???;::;>;8898=====:??8==B???@@>
@ATNG8:03622:04343
GATGGTAGCTCGCTGATGATATCTCCAGAAGATCAGGAACTCTAGAAGAATTCAGATTTTTAACACGAGAGTAAACGTAAAAAGAAGGTTTTACAAGACTCACGTTAACAATATTGCAGCAGTACGCACACAATCGAAGCGCAGTAAGGATGGCTAGTGTAACTAGCAAGAATACCACGAAAGCAAGAAAAAGAAGTACGCTATTAACTATTAACGTACCTGTCTCTTCCGAAACGAATGAGTACTACTCTCAGAGACACACTAATCGTTCGGTCAGAGTCT
+
AACE@CB@A;55556=??D@<<CBB?BAA8=BBBBD@E?A:59ABB?BF@B?????=@@@1?>BAAB?887=?@9?>@??>>0:9492::;&555.5<<<<B==A@C>9:29<<.45<;@BB>?BAAABCCC@BBBC?CB@???@@;@>;;;69>==>B8979CCBBB>BC<888@?9;?>*///(/9=9=+7>:>>>>A>??@=A:==BB=H=>8;;A>AA;::CC?C@BCC>BCC@BAABABBCCAAAEBBCBBC>==@888:==;A=A@???@???889
@ATNG8:03622:04386
GATGGTAGAGTATCATGTGTATCTCCAGAAGATCAGGAACTCTAGAAGAATTCAGATTTTTAACACGAGAGTAAACGTAAAAAGAAGGTTTTACAAGACTCACGTTAACAATATTGCAGCAGTACGCACACAATCGAAGCGCAGTAAGGATGGCTAGTGTAACTAGCAAGAATACCACGAAAGCAAGAAAAAAGAAGTACGCTATTAACTATTAACGTACCTGTCTCTTCCGAAACGAATGAGTACGTGTGACGTACGTGAGCTACCATCGTTCGGTCAGAGTCT
+
8::@=<<////9::<<<ACCCC@AA=@@B?A?B?;;5;4;@BBDDE@CC=A;>A?==>>@,@>BBCCCCCDCCB=BABABBB2BC?C<@@B9ABB@;;;@?@AAB>B@BB?BBB>??AAB@ABBDCCBBBBB?BCBB>@@CCAAAA?@;>00+0;;7:;>B:BBBCCB@AA>ABA?BCBBB=???:=>=>??&=@>9:799:<@?;?<686==A=86;A>9>@@:;9@893:>@9@??<?A????=@988=@???BBDCC?????A699??A>A@>@@9;:@?>>
@ATNG8:03632:04376
GATGGTAGCTCTGCTCTGACTCTCGTACTCATTCGTTTCGGAAGAGACAGGTACGTTAATAGTTAATAGCGTACTTCTTTTTCTTGCTTTCGTGGTACTCTTGCTAGTTACACTAGCCATCCTTACTGCGCTTCGATTGTGTGCGTACTGCTGCAATATTGTTAACGTGAGTCTTGTAAAACCTTCTTTTTACGTTTACTCTCGTGTTAAAAATCTGAATTCTTCTAGAGTTCCTGATCTTCTGGGTCTACGCTCGTCGCGCTACCATCGTTCGGTCAGAGTCT
+
:5:>:?BBBCCCCBDBBBCCCCCCCCCCCBBB?ABCD>CC?C>BCBCCBA=ADDDD?C?CABB?B@CBBBBCCCC?>>>>=,@A?BBCE=BBBC@BCECCD;;;BDBC?CCCCBBBC?BBB@D@CCBBBCAC?CCDD<AACCCBBBCCBBBCBBC@CBA?BB?C>??CBCCCCC@BAAAA7@=C;::999*9ABCG>CCCCDCBBBB@DDED5DA@AC@B@BB@CCCCBAB?C?AAACCD?BABC=ACBCBBBBBAABB@@?BBA>ABBBC@CC?CCBBBBB??
@ATNG8:03633:04357
GATGGTAGCACGAGTCACTCATATCCAGAAGATCAGGAACTCTAGAAGAATTCAGATTTTTAACACGAGAGTAAACGTAAAAAGAAGGTTTTACAAGACTCACGTTTAACAATATTGCAGCAGTACGCACACAATCGAAGCGCAGTAAGGATGGCTAGTGTAACTAGCAAGAATACCACGAAAGCAAGAAAAAAGAAGTTACGCTATTAACTATTAACGTACCTGTCTCTTCCGAAACGAATGAGTACGTGTGCGACGTGTCTCCTACCATCGTTCGGTCAGAGTCT
+
44455::=BB;;6;=BCCCCBBCCB@BBD@@@@BA@;A;;;:::9@>BC<@<>??;9:::)76;=?898CCBBB=BACBBBB5BB@C@CCD;CBCBCCCCCCC;<<0;>BB@EBC@CCD:;;BBAB;;9DCCC@BBBFACBBBCCBB@B?B::8;CECCCCC>ABBBBB?BC?AAB>AA>>?8;??=?>@@@>'>>7//*//=>?AA;>;>AAA<?<==CCC@CCC@?@C?C?CCE=B??>???AAB????@CCBBBAA@;;;;5;;=9==>;?=?A?AAAA??@??
@ATNG8:03637:04379
GATGGTAGGTGCACATGAGTGTATACCAGAAGATCAGGAACTCTAGAAGAATTTCAGATTTTTAACACGAGAGTAAACGTAAAAAAGAAGGTTTTACAAGACTCACGTTAACAATATTGCAGCAGTACGCACACAATCGAAGCGCAGTAAGGATGGCTAGTGTAACTAGCAAGAATACCACGAAAGCAAGAAAAAAGAAGTACGCTATTAACTATTAACGTACCTGTCTCTTCCGAAACGAATGAGTACTGCGTCTCACTCTCGCCTACCATCGTTCGGTCAGAGTCT
+
;>::5:::5:===;;;;;65/;<///7<::6;<;<;;-4.4489997277277./0///;;<+<6:;;;?666=>>1:9555555#5;6;4:::.::?7:5548:600-/6?;::;=8=BBBCBCAAACCCCEBB>BCBB@BAAABC??<@?A@@?ACECCCCB@AAAABB?BB?BFD<?@:99,7<<8<<<<<<&<=99977ACAAA=C;@@AA:=9<?CBB@BBC@A@B?B?BBC=B@@>@BCBBBB>???BBBCBBBDDCCC@BBB?CBBCD@CC?BBCCCC??@
@ATNG8:03647:04361
GATGGTAGCACACGAGATCTCATCGTACTCATTCGTTTCGGAAGAGACAGGTACGTTAATAGTTAATAGCGTACTTCTTTTTCTTGCTTTCGTGGTATTCTTGCTAGTTACACTAGCCATCCTTATTGCGCTTCGATTGTGTGCGTACTGCTGCAATATTGTTAACGTGAGTCTTGTAAAACCTTCTTTTTACGTTTACTCTCGTGTTAAAAAATCTGAATTCTTCTAGAGTTCCTGATCTTCTGGTGTCGTCTATCATGTACTACCATCGTTCGGTCAGAGTCT
+
45>@:=BCCCCC@A@BCACCCCCBBCBBAB999;CCC?CD@D@BBBDCBB?CCBBB@B?BCBB@B?BBBCCBBBB=?>???.<??CCCC=AABB?BBB>BB598BCA@>ABAAAA==:>@A:?:::4:<?>@<@???<>:;<AA>>=BAAA@@>>:>>=7;:5;=????????B8;<BBC3?:=:=@@@@/>;67707///;;5549499999&8./.7274994;;55552+2,2:99//*.694:9A@>>>>====788@>>>>;==>>>:>=<@@BAA?>>=
@ATNG8:03660:04365
GATGGTAGAGTATCATGTGTATCTCCAGAAGATCAGGAACTCTAGAAGAATTCAGATTTTTAACACGAGAGTAAACGTAAAAAGAAGGTTTTACAAGACTCACGTTAACAATATTGCAGCAGTACGCACACAATCGAAGCGCAGTAAGGATGGCTAGTGTAACTAGCAAGAATACCACGAAAGCAAGAAAAAGAAGTACGCTATTAACTATTAACGTACCTGACTCTTCCGAAACGAATGAGTACACACTCTCATATGACACTACCATCGTTCGGTCAGAGTCT
+
888:7;CCCBBCCCCAAACCBBBCD?BBD@DAAA9989@CCCCCCC@CC@D=CCCCBBBB1B@DIBABCDCDCD>CCA??==,=@;@;@@@;@DD@BAA@CCBBB>B>BB@BBB>BBBBBBBBCBBEEDCCC?CCCC?BBBBBBBB>CAD????CCCBBBA?AAABAA>BB>@@?177;;;3>>?;?CCCC3CB?B888???@@<@<@@@@:>:=ACBB?@9::BBB?A?ACD@DCC?BBCBBBBBBBBBBBBCBB@B@@@DBAB?BBB99;9@?CDBBBBA@@
@ATNG8:03666:04342
GATGGTAGGCGAGAGTGAGACGCAGTACTCATTCGTTTCGGAAGAGACAGGTACGTTAATAGTTAATAGCGTACTTCCTTTTCTTGCTTTCGTGGTATTCTTGCTAGTTACACTAGCCATCCTTACTGCGCTTCGATTGTGTGCGTACTGCTGCAATATTGTTAACGTGAGTCTTGTAAAACCTTCTTTTTACGTTTACTCTCGTGTTAAAAATCTGAATTCTTCTAGAGTTCCTGATGTTCTGGTGTCTGATCTGTATCACTACCATCGTTCGGTCAGAGTCT
+
A<AB=;;>9=A<<666==>>666><<<==BCC?BBDD>BC?C@;;9BBBB?CCA@A<?<::8A8?>B@>@@?=8=8C7CBB8A?:9333,3AAA?BCC?BB?BBBBCC<@@BA??>A;A@@9>9>>>?A@>@<??AA8:8A>>>@@@AA@@===A<@@A<AA<@<??@@AAAAB:>::;:/:7<7:;:::+:==<=5>;:;?===AA5;;;;+;;;;A=A<AB=B>>>>=>;><@@@@??9>CC=AA@@>>>@?@@@??>;;;>A=B@@??;?@9<>>>>A@@@
@ATNG8:03622:04409
GATGGTAGTGATACAGATCAGACACCAGAAGATCAGGAACTCTAGAAGAATTCAGATTTTTAACACGAGAGTAAACGTAAAAAGAAGGTTTTACAAGACTCACGTTAACAATATTGCAGCAGTACGCACACAATCGAAGCGCAGTAAGGATGGCTAGTGTAACTAGCAAGAATACCACCGAAAGCAAGAAAAAGAAGTACGCTATTAACTATTAACGTACCTGTCTTCTTCCGAAACGAATGAGTACGATGAGATCTCGTGTGCTACCATCGTTCGGTCAGAGT
+
:88@<:<A=CDCB=BCCCCBA<<=?:=BB@CBBCBA>A?;:9??9?=::.78883::===+3.3?8=<==;777)8=@><<<+<A7@5;;;*9BC?BC;<9B:9;?B@@@=@CA>ABBBCBCCCCCCBBBCB?CCCC@@A@?@@?@9<8<00+0>::<<CC>BBAA@@>A@?A@@:9908=?8877/77<<?1@C@B???@@ABB<@<@>>=;@<88;BC?B@000-0>;><@BB<ACB?AAABBAA???BAAAC>=;;;>>==>AB;>>@@B6;;:=>>C888
@ATNG8:03622:04427
GATGCTCACGTACGTCACACGTACTCATTCGTTTCGGAAGAGACAGGTACGTTAATAGTTAATAGCGTACTTCTTTTTCTTGCTTTCGTGGTATTCTTGCTAGTTACACTAGCCATCCTTACTGCGCTTCGATTGTGTGCGTACTGCTGCAATATTGTTAACGTGAGTCTTGTAAAACCTTCTTTTTACGTTTACTCTCGTGTTAAAAATCTGAATTCTTCTAGAGTTCCTGATCTTCTGGGTCTCTCTCTCACGCACTACCATCGTTCGGTCAGAGTCT
+
B>CCBBBCBBBB@@@CDBDCAACDECAA?ACBC>CC@CACCCCFDD?BBBBB@C@CCCC@C@DDCCCCAAA;AAAAB1BB=BBBB=BBCD?AAB@BB<>>@CA@>ABBBBB@A;A>>2827777<>>@=CA>=8>AAA@>>??AAAAA??@<>>><@A<A<@??@?AA>>;===AA2?5;488898(8@///)/66///<<=A;?>?>/=:;;A;A;;;6;>>>====A<@@@@@@7;;A@:@@AA>>>@@>>==8;/--=4---33-7:7==@AAB=<<
@ATNG8:03624:04401
GATGGTAGCAGACGTGACAGAGCGCCAGAAGATCAGGAACTCTAGAAGAATTCAGATTTTTAACACGAGAGTAAACGTAAAAAGAAGGTTTTACAAGACTCACGTTAACAATATTGCAGCAGTACGCACACAATCGAAGCGCAGTAAGGATGGCTAGTGTAACTAGCAAGAATACCACGAAAGCAAGAAAAAGAAGTACGCTATTAACTATTAACGTACCTGTCTCTTCCGAAACGAATGAGTACAGAGAGTACGATATGTCTACCATCGTTCGGTCAGAGTCT
+
AACD@BBBBCDCCCBBBAC96:@BC@CCB>@AABBCAD@A@@DABB?BC@B<??A@@@AA.@<AB???BAABCC>BBBBBAA2@@=@=BBB9BBB?BBBBBBBAA?@?BFACDB@BBBBCCCEEDEFBBBCC?CADD?C@@A???B>A=@:;9;BBAAABC?CCCBAA?BD=;;;000@@A8>>A=?;;;;+:A9::8<<;><=8>:>=>A4:7:AFCC@DAAAA?@;?<??C>BAB=???AABBBECBDB?@?CCBBBB@@>>>9<<<==5;;8=<C@987<@
@ATNG8:03627:04400
GATGGTAGCACGAGTCACTCATATCCAGAAGATCAGGAACTCTAGAAGAATTCAGATTTTTAACACGAGAGTAAACGTAAAAAGAAGGTTTTACAAGACTCACGTTAACAATATTGCAGCAGTACGCACACAATCGAAGCGCAGTAAGGATGGCTAGTGTAACTAGCAAGAATACCACGAAAAGCAAGAAAAAAGAAGTACGCTATTAACTATTAACGTACCTGTCTCTTCCGAAACGAATGAGTACGTGTGCGACGTGTCTCCTACCATCGTTCGGTCAGAGTCT
+
@<@@>?BB=BBC@DECB@A?;455525=@<;;;:;9:D:BDC:;9B?9;8:?@@?A?@@@.@=AABCCBBCCCC>99;?>>>0:@;@:DDD;BBB@DAAAA@=00+06<<<AAA<@A?>@BCBBABDICBBC?CBAA>ABBC???A=A=A;:8;CBBAAAB@BCCEAC=9939998<<9899+999296:::9$52,26788;<99*/*.339.5.5=AAC?@???>??:=:777*337,777=?@@@A>><?7999:?A5//5///35535:8;;7B=>:>A?BB
@ATNG8:03630:04409
GATGGTAGACACGTGTGCTCTCTCGTACTCATTCGTTTCGGAAGAGACAGGTACGTTAATAGTTAATAGCGTACTTCTTTTTCTTGCTTTCGTGGTATTTCTTGCTTAGTTACACTAGCCATCCTTACTGCGCTTCGATTGTGTGCGTACTGCTGCAATATTGTTAACGTGAGTCTTGTAAAACCCTTCTTTTTACGTTTACTCTCGTTTTAAAAAATCTGAATTCTTCTGAGTTCCTGATCTTTCATGGTATGACTAGTGTACTACTACCATCGTTCGGTCAGAGTCT
+
888<9>BAA@@00///77<<<;;@CA?@AA>@=BAAB<BC?D?CCB;;9?294333-349::;6:;?99:B:94=7=ABBC2BA=B?;;0:@@A499::50.+---(---(--76759?5<<?7;7;@@??>>><@ABB8;;=AAAA@@@AA@@???;:;;:==5;5;>?>>>?BB;>>?=>)88)85;6@@@,<===<6///:<==ADD6>>>>>'>===@<?;?@<>?>ABA=B:=:;;///)///66;;@>>>BAAABD????BAA@;@===D<BA<@>>>=A>;>
@ATNG8:03635:04409
GATGGTAGTATCTGCACACTCTGTCCAGAAGATCAGGAACTCTAGAAGAATTCAGATTTTTAACACGAGAGTAAACGTAAAAAGAAGGTTTTACAAGACTCACGTTAACAATATTGCAGCAGTACGCACACAATCGAAGCGCAGTAAGGATGGCTAGTGTAACTATCAAGAATACCACGAAAGCAAGAAAAAAGAAGTACGCTATTAACTATTAACGTACCTGTCTCTTCCGAAACGAATGAGTACACATCGTCGTGTCGTGCTACCATCGTTCGGTCAGAGTCT
+
BBBB?C@?@@;::?;CBCICCCCID@BCF@BBBB@?>@>AAB@@@B>AC?A>AA@@AAAA2A=???BBBCCBBA9==;;;;;*;;5:4;;;.:@@?@CBCCDEEE@C?AA=?BA;@?>?@BBCICCCDC@@A@EBBB?CAB@@AAC?C@C??>?DCCCCCC?ABBBBB?B@=@@@000>><7>=@;999999%8@9;888>@?==:><@BFF:>:==A@@=@C@@?BB@B>AAD>BBB<?@BBBDBBBBBBC@BBBA???????BA=ACBAB@BB?BFCBBBBAB
@ATNG8:03635:04425
GATGGTAGGTGCACATGAGTGTATCCAGAAGATCAGGAACTCTAGAAGAATTCAGATTTTTAACACGAGAGTTAAACGTAAAAAGAAGGTTTTACAAGACTCACGTTAACAATATTGCAGCAGTACGCACACAATCGAAGCGCAGTAAGGATGGCTAGTGTAACTAGCAAGAATACCACGAAAGCAAGAAAAAAGAAGTATGCTATTAACTATTAACGTACCTGTCTCTTCCGAAACGAATGAGTACTATGTAGAGCTCTATACTACCATCGTTCGGTCAGAGTCT
+
555A@==B?@@@B;;;69>BEDCEC?B@@=@;;;::=A?ABBBBAB?:::9?@BA@@DDD5C@BBBBBCD;;9;C=CCCCCCC2A@<@?BBC:BBB?BB@@@BA@@>A?CC?A@@2773;>>@ABCCDCCCCD@BBBE>@@A??;9:?C@B@A=@CBA==00,0;:=@B?B=9;:;,00@@=5=0949BBBBB)BD?=:8:@>><=:>=?;;;<A=@@CCC@BBA@@?C@C?CCD=DCB?BBBCAAAABBBBB>>@@>==@@AAA>>;>AA==9==8=?>??@;;:
@ATNG8:03638:04396
GATGGTAGCTCTGCTCTGACTCTCGTACTCATTCGTTTCGGAAGTGACAGGTACGTTAATAGTTAATAGCGTACTTCTTTTTCTTTGCTTTCGTGGTATTCTTGCTAGTTACACTAGCCATCCTTACTGCGCTTCGATTGTGTGCGTACTGCTGCAATATTGTTAACGTGAGTCTTGTAAAACCTTCTTTTTACGTTTACTCTCGTGTTAAAAATCTGAATTCTTCTAGAGTTCCTGATCTTCTGGATATGAGTGACTCGTGCTACCATCGTTCGGTCAGAGTCT
+
A<AB?B>@?;>;;:5@<@@BBCB;;:CBBCEE?@A@D<AA?B9;;BBABB@CAAEC?B@BCCC?D@GCCBB;;;D?BBA<<'444)48;<4=BAA;A@A=@@69;A@BC@BBDBBBBB=@@C=@=ABBABGCC?BBCC@CBBBBBCBCCCCDCCCC?CCC@BB?B=??BDCCCDF>@;;;;.;>C=CCBCC2BDCCC:<;BBBBBB@@?BBBC5BCBCCAC@CE@BBB@@@B?B?CBBDCB?AAC@CCBCCCGEBBBAA@:::@@@=@@@AB=???BCCCBBA;;
@ATNG8:03638:04432
GATGGTAGGAGACACGTCGCACACGTACTCATTCGTTTCGGAAGAGACAGGTACGTTAATAGTTAATAGCGTACTTCTTTTTCTTGCTTTCGTGGTATTCTTGCTAGTTACACTAGCCATCCTTACTGCGCTTCGATTGTGTGCGTACTGCTGCAATATTGTTAACGTGAGTCTTGTAAAACCTTCTTTTTACGTTTACTCTCGTGTTAAAAATCTGAATTCTTCTAGAGTTCCTGATCTTCTGGGTCTACGCTCGTCGCGCTACCATCGTTCGGTCAGAGTCT
+
:55>:>BB?CCBCBBBBBBBCBBBCBCCDCDD?B;;;:;D@DABBBCEDC@BBC;::;?CBCC?B?BBB>>@BBB?AACCC3DC?A?@@8@@AA?BBA=A@598ACBB>AABB@@>@=AAA<A<AAAAA=<<<AA?A5;;A>@??>>>AAA@===<???;@D;?;?AAA?@@AB7;;>EE6@;@;??AAA/@@>>>7>>=;;;>=>>;????/?@@@@=F=;<8;B>=;;;>G;>>AAAB<@@@@:>>>@@@AAA@?@?9;666=9==<<=6>><AAA??>>>>
@ATNG8:03642:04400
GATGGTAGCTCTGCTCTGACTCTCGTACTCATTCGTTTCGGAAGAGACAGGTACGTTAATAGTTAATAGCGTACTTCTTTTTCTTGCTTTCGTGGTATTCTTGCTAGTTACACTAGCCATCCTTACTGCGCTTCGATTGTGTGCGTACTGCTGCAATATTGTTAACGTGAGTCTTGTAAAACCTTCTTTTTACGTTTACTCTCGTGTTAAAAATCTGAATTCTTCTAGAGTTCCTGATCTTCTGGTATACACACTCGCTCGCTAATCGTTCGGTCAGAGTCT
+
;95B9<<A>C>>B@BB@;66?<>;<CDDG@;;4:?=:1<@7;8:BBBCCJ9>>=00+/5:::<9>@BB@A;;55<699::='9<065>@4>::5.55:5:>259=<<=9>BBAABCB?BBB@C@BCA@A@BA?CB;<9;@BBB;;;CA@@A@@@B=@;;8;B>@<??;;;BBCC=@;;;;.;;A<BBCCC2A@@AA0;;;;AA;;9=;>:?<(::<5646@DD@AB@@@BB>B?BA@AAA:;:EACD;;;@@BA@@@BBA@;;8;=879:9929=>?@@@@A
@ATNG8:03650:04438
GATGGTAGCGCATATCAGCGCAGCCCAGCAAGATCAGGAACTCTAGAAGGATTCAGATTTTTAACACGAGAGTAAACGTAAAAAGAAGGTTTTACTAGACTCACGTTAACAATATTGCAGCAGTACGCACACAATCGAAGCGCAGTAAGGATGGCTAGTGTAACTAGCAAGAATACCACGAAAGCAAGAAAAAAGAAGTACGCTATTAACTATTAACGTACCTGTCTCTTCCGAAACGAATGAGTACGAGAGTCAGAGCAGAGCTACCATCGTTCGGTCAGAGTCT
+
778@<@0655595>>>=?<555555)5555.559954.46;;;;;;?6>60/+/9:99;;:);959666<;:95505===>>=*5549.995&5@;==@A@?>=891:9?@=AAA?ABBBBC;;;CDFBAA:;4::;;?AAAA999C@D@C@@=@@AAA@?@?BA???C>@@;@@@;>>AA@299<8<??@@@'@=;;7725599<4949///284//0>>;066=;???C?BBC<A;;5;==>;<===>8;??8887;>>>/0/::6:::--*-:6:----.59:
@ATNG8:03656:04432
GATGGTAGTGTCAGTGCGCGTCGTCCAGAAGATCAGGAACTCTAGAAGAATTCAGATTTTTAACATCGAGAGTAAACGATAAAAAGAAGGTTTTACAAGACTCACGTTTAACAATATTGCAGCAGTACGCACACAATCGAAGCGCAGTAAGGATGGCTAGTGTAACTAGCAAGAATACCACGAAAGCAAGAAAAAGAAGTACGCTATTAACTATTAACGTACCTGTCTCTTCCGAAACGAATGAGTACACACTCTCATATGACACTACCATCGTTCGGTCAGAGTCT
+
444405=BC@@@;;@@BBCGBBBBB?AAA>@>00/9)/*-:9///9696380//---888)816///86679888(33337777'33,31799&337,3255798222'2388377759999@AEDBBBCCCCCC?CA??<??>=?A885:@CBB?ACCCCCCC@BBBBCC?BB@BBB9<<988)8::488898(8<:A888FD@?>:>9====8<8<?BCC@DCBAA??:=;99959@@>BBBCCCCBBBCCCC??@@?BBBBBBBC?DBBBB=?=?CCBBBBBBB
@ATNG8:03661:04412
GATGGTAGGTGCACATGAGTGTATCCAGAAGATCAGGAACTCTAGAAGAATTCAGATTTTTAACACGAGAGTAAACGTAAAAAGAAGGTTTTACAAGACTCACGTTAACAATATTGCAGCAGTACGCACACAATCGAAGCGCAGTAAGGATGGCTAGTGTAACTAGCAAGAATACCACGAAAGCAAGAAAAAGAAGTACGCTATTAACTATTAACGTACCTGTCTCTTCCGAAACGAATGAGTACGTGTGCGACGTGTCTCCTACCATCGTTCGGTCAGAGTCT
+
777849FI@BBBCBBBCCDDCCCBB?CEG@@A@BCA?A?BCBBBBB@BC@C@CBBBCCCC5C@CCCCCBBBDDF>CBA@@@@1@D?D:@@@7@AA?BBBBAAA:99:?CB@CCC?CCCCCCCCBBCCCBBCB>BC@@=@CA@@A995;?BBC?BBBCBCCB?CBCCBB???;?BA;>>999+9<<:89999(8><>===AAACC7;7;AAA:>:>BBBB@CA@@@BB<@:;;;0::928=??@BBBBADDECBCAAAAAAA<>BB@B:;;B?BB?BCCGBBBAA
@ATNG8:03663:04403
GATGGTAGCTCGCTGATGATATCTCCAGAAGATCAGGAACTCTAGAAGAATTCAGATTTTTAACACGAGAGTAAACGTAAAAAGAAGGTTTTACAAGACTCACGTTAACAATATTGCAGCAGTACGCACACAATCGAAGCGCAGTAAGGATGGCTAGTGTAACTAGCAAGAATACCACGAAAGCAAGAAAAAAGAAGTACGCTATTAACTATTAACGTACCTGTCTCTTCCGAAACGAATGAGTACACATCGTCGTGTCGTGCTACCATCGTTCGGTCAGAGTCT
+
///:6<ACCCDCCABBDFCCBCCCC@CCC?CDDCAA>A@CCCCBBA?AA?C?CCAAACDC3C?AACAAAACCDC<AAABAAA0@@=@4;;;-<CC@CCBBDDFCB@B?CC@DBB?A@BBCDCECBBBDCCCC?CDBB?BBBB@A@B>BABBB?ADCDCACA?BBCBBB@AA=999399999+9=:9788888%7:8;668AAA@@:=:=>AA7;6;@A;;6:AAAABF?B?BCD>BAA>ABBBBCBABCCAA>AA@A???AAABBB@BBBAA?9857AAA@AABB
@ATNG8:03621:04445
GATGGTAGAGTACAGTGTAGTAGACCAGAAGATCAGGAACTCTAGAAGAATTCAGATTTTTAACACGAGAGTAAACGTAAAAAGAATGTTTTACAAGACTCACGTTAACAATATTGCAGCAGTACGCACACTATCGAAGCGCAGTAAGGATGGCTAGTGTAACTAGCAAGAATACCACGAAAGCAAGAAAAGAAGTACGCTATTAACTATTAACGTACCTGTCTCTTCCGAAACGAATGAGTACGAGAGAGCACACGTGTCTACCATCGTTCGGTCAGAGTCT
+
8;@D@CCCBBBCBABABCCCBBCBC@BCC?B@@??@=@?ACDAAAA@CG?C@A??89888(9?CCBAABCCAA=6<<99999*;B=@9;59&5<>:@CCBGCCBA>@?@@>ABC?CCACBBBCCCCCDBBBBCBC@@>AAA@BB:99;AEBB?BCBBBCCC?CCAAAB?BC?BBB?AB???8>@@;9888*:A?B?>?ABB??;><@@@E:;7;>B@A<@BBBBCD?A<:::.9?@??>>BBBBBBCBBBBBB@AACCBAA>>>;>:;;@;@@>ABBBBBBB?
@ATNG8:03624:04470
GATGGTAGAGTACAGTGTAGTAGACCAGAAGATCAGGAACTCTAGAAGAATTCAGATTTTTAGCACGAGAGTAAACGTAAAAAGAAGGTTTTATCAAGACTCACGTTAACAATATTGCAGCAGTACGCACACAATCGAAGCGCAGTAAGGATGGCTAGTGTAACTAGCAAGAATACCACGAAAGCAAGAAAAAAGAAGTACGCTATTAACTATTAACGTACCTGTCTCTTCCGAAACGAATGAGTACATAGATATACGTATAGCTACCATCGTTCGGTCAGAGTCT
+
>>>C?CDCCCCCB=BA<ADBBBDCB?BA@=@AAABA=B?BCE:;8C@BB@B?999>;AAA2ABBCBBDBBBBBC<@@??@??000+0)000(---94//////9:=6=7:7255805;A?BCDCFGCCBCCDD?CCCD=AAAABAAA<@<AA@=BCAAACBB?BCCBBB?BB@A@A<??==;7===;999999%0><=///@@B>?:=:=?@B<><>CBBA>AAA@@BB?C@BCD>BBB?BBBACACBAA???BBBBABBAAAA>>@<><>>B>BB@BBCCBB>>>
@ATNG8:03634:04472
GATGGTAGCGAGCGAGTGTGTATACCAGAAGATCAGGAACTCTAGAAGAATTCAGATTTTTAACACGAGAGTAAACGTAAAAAGAAGGTTTTACAAGACTCACGTTAACAATATTGCAGCAGTACGCACACAATCGAAGCGCAGTAAGGATGGCTAGTGTAACTAGCAAGAATACCACGAAAGCAAGAAAAAAGAAGTACGCTATTAACTATTAACGTACCTGTCTCTTCCGAAACGAATGAGTACGATGAGAGAGCTCTCTCTATCGTTCGGTCAGAGTCT
+
@??A9BBBBBB@@ACDCCCBCCBBB@CDC@@@@A;:8;?AC@?@CC@BB>@>ABCCCCCC5C@CDFBBBDDCDE>@>>>>@>,@B?B?CCC<CCCADBCCD??99;:AED@CAA<AAAAABBBCCBCBCCCC@CBBB@BBBBBCCC@D@BBB=@@?@@BBB@BBBAAA@CD@AA@488988*9993999999%9><>978AAAA>:><@@AA<?<??CBB@CC@A@CD?A@A@>6=00,0===@ABBA:99AA@ABCBBBBB?;;;>>A<??=BADBBDABB
@ATNG8:03636:04445
GATGGTAGCACGAGTCACTCATATCCAGAAGATCAGGAACTCTAGAAGAATTCAGATTTTTAACACGAGAGTAAACGTAAAAAGAAGGTTTTACAAGACTCACGTTGACAATATTGCAGCAGTACGCACACAATCGAAGCGCAGTAAGGATGGCTAGTGTAACTAGCAAGAATACCACGAAAGCAAGAAAAAAGAAGTACGCTATTAACTATTAACGTACCTGTCTCTTCCGAAACGAATGAGTACGATGAGAGAGCTCTTTCTACCATCGTTCGGTCAGAGTCT
+
:;CB:>BB@@666=<BBCCGCCCCC@CCC?BBBBBB?C?BBBBBBC@CC@C@AAACBCCC2B?BDB???CBBBB=@@ACBBB0A@=B@BCC<CCCAAAACCEDDD@CCCC>AAC@BBBBBAAABBBBBBB??8?888;>>CCBBAA>A@CBB?BCCCAAAC?CBB?>>:>@<?AA<A>@@F:><;7888888%8>9>:;;@AA=>;>:>>AA5:5:=A@@=@CAAABC@C?BBC?BBB?BBBBBBBDCBABBBB@@@???@9?>?;6;@@?B?BB@BBBBBBBBB
@ATNG8:03636:04475
GATGGTAGAGAGACTGTAGCGCACCCAGAAGATCAGGAACTCTAGAAGAATTCAGATTTTTAACACGAGAGTAAACGTAAAAAGAAGGTTTTACAAGACTCACGTTAACAATATTGCAGCAGTACGCACACAATCGAAGCGCAGTAAGGATGGCTAGTGTAACTAGCAAGAATACCACGAAGCAAGAAAAAGAAGTACGCTATTAACTATTAACGTACCTGTCTCTTCCGAAACGATGAGTACGTGTGCGACGTGTCCTCCTACCATCGTTCGGTCAGAGTCT
+
//7728<<@@;B966>>><;5555909<;6<:///:7:488;4439433-3-38837777$3,3376//--588/--/::::)//3;.555&555499995555;7<85525<<5<994565/;;/////772:;;;7;94438;;-4.444.48443:::-44:8884:8*//8(////(/684:99::*9927555222885=2222627/53:/0*/0;;?<?;?779A9=833966----,25-/.3333622,253877,225376::5///:::7::
@ATNG8:03669:04440
GATGGTAGTATATCGCGTCGCTATCCAGAAGATCAGGAACTCTAGAAGAATTCAGATTTTTAACACGAGAGTAAACGTAAAAAGAAGGTTTTACAAGACTCACGTTAACAATATTGCAGCAGTACGCACACAATCGAAGCGCAGTAAGGATGGCTAGTGTAACTAGCAAGAATACCACGAAAGCAAGAAAAAAGAAGTACGCTATTAACTATTAACGTACCTGTCTCTTCCGAAACGAATGAGTACTGTATCTATGTGTGCGCTACCATCGTTCGGTCAGAGTCT
+
?;AFAEEDA@ABBCCFCCCCBCBBC@CCC@CBBBBB@C?BCCBBBBAGC@C@BBBCCCCC3B?BBBAACBBBCC>??A@AAA0@A>B=BBB7BCB=;;;BCCC;;;:@DC@EAA>@BBBCCCCCCCCBBBBE@DAAA>AABBBC??<A@CCC@CCABACBA?ACCBBB?BB?AAA<?????8<=:9898888%8=:=888A@B@@<@;>>BB7;7;AAAA?AAAAABB@C?CCF>B??<?BBCCCBBBBCCBBAAA?@AA;;:>>D=A@@@A=@@<??????=>>
@ATNG8:03672:03874
GATGGTAGGAGACACGTCGCACACGTACTCATTCGTTTCGGAAGAGACAGGTACGTTAATTAGTTAATAGCGTACTTCTTTTTCTTGCTTTCGTGGTATTCTTGCTAGTTACACTAGCCATCCTTACTGCGCTTCGATTGTGTGCGTACTGCTGCAATATTGTTAACGTGAGTCTTGTAAAACCTTCTTTTTACTTTTACTCTCGTGTTAAAAATCTGTAATTCTTCTAGAGTTCCTGATCTTCTGGGTGCGCTACAGTCTCTCTACCATCGTTCGGTCAGAGTCT
+
55@B9:AA?00/<<:<<ACBBBC;;9===>>?7@9;;0;@>@>;;995<<<@A?==6;,0)0/85;699;BBABBA?AABBB1BC?=>::234486===7BD57:@@9:48?A>;:<A158@:?9>>>888889==8816=>::;@???B?==8884:780694;6<@@==9>9<5887@@.@9@7:6===,:::==*//55559A>>:9===,9-----040595:;;;??A6868??>=>8888A7<<;;;BBA>>>=A????>>5;;;;>:??<??>>:==//
@ATNG8:03676:03842
GATGGTAGATACTCGCTGATACACCCAGAAGATCAGGAACTCTAGAAGAATTCAGATTTTTAACACGAGAGTAAACGTAAAAAGAAGGTTTTACAAGACTCACGTTAACAATATTGCAGCAGTACGCACACAATCGAAGCGCAGTAAGGATGGCTAGTGTAACTAGCAAGAATACCACGAAAGCAAGAAAAAAGAAGTACGCTATTAACTATTAACGTACCTGTCTCTTCCGAAACGAATAGTACTGTATCTATGTGTGCGCTACCATCGTTCGGTCAGAGTCT
+
:?;<7<===B@@@BACCDABABBDG?CBB>@;99992958;:837<8983/6////6888'816688=;;;:?@.33?A===+5925.555&///)////::9;;;>?@@;?;;5:9:7;A@@A<>>>ABBC?@@@@>A@?=@=995:=AAB?BBCBBBBB@BBBBAB???<?AA8<9999,99>;::9:9:%:<;7:777597737499?A<A>;;@::6:??@@AB?B=ADD>BAB>BBBBBAAABADBBBBAA>>?EBADEE;?888B5;;=;;;:<:///
@ATNG8:03677:03860
GATGGTAGCGCATATCAGCGCAGCCCAGAAGATCAGGAACTCTAGAAGAATTCAGATTTTTAACACGAGAGTAAACGTAAAAAGAAGGTTTTACAAGACTCACGTTAACAATATTGCAGCAGTACGCACACAATCGAAGCGCAGTAAGGATGGCTAGTGTAACTAGCAAGAATACCACGAAAGCAAGAAAAAAGAAGTACGCTATTAACTATTAACGTACCTGTCTCTTCCGAAACGAATGAGTACTGCGTCTCACTCTCGCCTACCATCGTTCGGTCAGAGTCT
+
CBAB?9566<@BCCCCCCCCBBACD=CCDBCCCCCB?B?BBBBCCC?A@?B?CCAA@DDD3C>BBCCCDCCCCC>CCCCCCC1@>;@<@@A;ADEACBAB@<@00,0=AA@AAE@BBBCCAAABCCBCCDCC?CAAA=BCBABBA@<A?C;::;DCCCCCC@CACBBB>BB>BBC@BB@A@<??><:99999%9@9@9:9ABA9:588>====A<=>BCC?BB@@@CFAC@BBD>CCC@CCCBABBBBBBBBBC@@@BBBBB@CDD@CBBBB@BB?CCAA@????
@ATNG8:03679:03870
GATGGTAGCGAGCGAGTGTGTATACCAGAAGATCAGGAACTCTAGAAGAATTCAGATTTTTAACACGAGAGTAAACGTAAAAAGAAGGTTTTACAAGACTCACGTTAACAATATTGCAGCAGTACGCACACAATCGAAGCGCAGTAAGGATGGCTAGTGTAACTAGCAAGAATACCACGAAAGCAAGAAAAAGAAGTACGCTATTAACTATTAACGTACCTGTCTCTTCCGAAACGAATGAGTACGTGGCGACGTGTCTCCTAATCGTTCGGTCAGAGTCT
+
969C<ACBBBBBBCBBBBBCCCBBBAECC?DCCCBB@B@BBCBBBC@BB?B@BBAAACCD5D@CCCCCCCB@@@;@@@CMFL5CB?B5;;;.;CF?BABBCBB::6;?BB?CDC@BBCBBACCCBBCCCBBB@CFCC?BCCBBBBB@CACA@>@DBBBBBB?BBBAC??BC?BBB>@>>><5=>>;::::9(9B;@???BBCCC?C>>>DD<A<@@CCB@CCCCCCC@C>ACE>DBB?BBBBBCB>>>?A>?>A@BBA@A>AB?B@BE@AA>BCCBBB>?>
@ATNG8:03680:03881
GATGGTAGAGAGACTGTAGCGCACCCAGAAGATCAGGAACTCTAGAAGAATTCAGATTTTTAACACGAGAGTAAACGTAAAAAAGAAGGTTTTACAAGACTCACGTTTAACAATATTGCAGCAGTACGCACACAATCGAAGCGCAGTAAGGATGGCTAGTGTAACTAGCAAGAATACCACGAAAGCAAGAAAAAAGAAGTACGCTATTAACTATTAACGTACCTGTCTCTTCCGAAACGAATGAGTACTATGTAGAGCTCTATACTACCATCGTTCGGTCAGAGTCT
+
@?AC@CCCCCBBBCGDCCGCBBCCI=BBB?BBD;;;@B?ACC?@?B?BA;?:>>>:8999(8<ABBBCCCCAA@8>>:;;;;;%;9459@@@0<AA;>B<CCBC::90;>BB@BBB>@ACBEIJDCCCCCBAAB@BCCC?BBBB>>>A=B@BBB@BCCCCCBB?BCBBAB?BC??>?:<=999+9>>;9:::9:%/;7;///==A?A<?<>>CB;?:>BCCC@DBBAAAA=C?BAB=BAA>ABBBBCCCCAAAC@@@@BBB>==>>?D<AAAAD;??9==@@@A>>>
@ATNG8:03709:03888
GATGGTAGCGCGACGAGCGTAGACCCAGAAGATCAGGAACTCTAGAAGAATTCAGATTTTTAACACGAGAGTAAACGTAAAAAGAAGGTTTTACAAGACTCACGTTAACAATATTGCAGCAGTACGCACACAATCGAAGCGCAGTAAGGATGGCTAGTGTAACTAGCAAGAATACCACGAAAGCAAGAAAAAGAATTACGCTATTAACCATTAACGTACCTGTCTCTTCCGAAACGAATGAGTACTGCGTCTCACTCTCGCCTACCATCGTTCGGTCAGAGTCT
+
/79;:;?CC;9969>>@CAABDDFD?CCD?CBBBBC?C?CCCBBBC>A@?C@CA@99999(9:ACDCCDEBAA@9=<;;;;;*:;498<A>199@=A@ABA@@0000<@@<@<@>?@C@BBCCCCCDCDBBA=A@;;6;@>>>B::8;@BBC@CBBBBBBC@CCCAAA?CC?CCC@BAAAA;?99298888(8@9=6;;??@A@:=:==??7;7;?BBC@AA@BBBB@B?CEC>C::99BBAAB???@@@@BC???DBBCB?BBB=@???B?CC?BBBBBBAAA
@ATNG8:03711:03882
GATGGTAGATACTCGCTGATACACCAGAAGATCAGGAACTCTAAGAAGAATTCAGATTTTTAACACGAGAGTAAACGTAAAAAGAAGGTTTTACAAGACTCACGTTAACAATGTTGCAGCAGTACGCACACAATCGAAGCGCAGTAAGGATGGCTAGTGTAACTAGCAAGAATACCACGAAAGCAAGAAAAAGAAGTACGCTATTAACTATTAACGTACCTGTCTCTTCCGAAACGAATGAGTACACATCGTCGTGTCGTGCTACCATCGTTCGGTCAGAGTCT
+
///:6::B@;55<::566;;<<BA<@6:75??<?<9;9<?98930=:66(/(////3===+8488:;<;@;BDF>>>>A@@@,00,/399:.<<=?9:9@B>=@@<@=A@;;;;<@A;;;AA@???@A@A?@<@??B?AAA@>=00+06<0;5;B@=@@??=?BABAA=AA>9::?AA:::,:==988888(/6/5///;8?=A<@:99972715:@@@=ABB@A@C?B?BBB;B::8:@CCCBBCAA@987@BBB<B?837;;;5;=;>@?AB?BA?@AB<<?
@ATNG8:03719:03860
GATGGTAGTGCGTGAGAGAGAGACCCAGAAGATCAGGAACTCTAGAAGAATTCAGATTTTTAACACGAGAGTAAACGTAAAAAGAAGGTTTTACAAGACTCACGTTAACAATATTGCAGCAGTACGCACACAATCGAAGCGCAGTAAGGATGGCTAGTGTAACTAGCAAGAATACCACGAAAGCAAGAAAAAAGAAGTACGCTATTAACTATTAACGTACCTGTCTCTTCCGAAACGAATGAGTACGAGAGAGCACACGTGTCTACCATCGTTCGGTCAGAGTCT
+
::;C@BBCCCCBBB=B=CCCDDCCD7BBC@CBBC;;:<@DCDA@AF?BB@C@???BBCCB+C=BBAAAABBAAB=A@@BDDC2AA>A;BBC9BCC?ABBBBBB00+0;==;AAB?BCBBDCCCECCCCCBBC?CCBB@AABBDBAA=@<@@@<@BCCCDBB?BBCBBA?CC?CBB@BCBAA89992999:::%:@;@878??>?@;?;?<==;?;@>BBEABCBBBBB?B?BBC>CBB?B>?>BBBBBBBBBBBCCCCBAAB>AAA=>>>?B@BB?BCCCCBB99
@ATNG8:03673:03916
GATGGTAGTATCTGCACACTCTGTCAGAAGATCAGGAACTCTAGAAGAATTCAGATTTTTAACACGAGAGTAAACGTAAAAAGAAGGTTTTACAAGACTCACGTTAACAATATTGCAGCAGTACGCACACAATCGAAGCGCAGTAAGGATGGCTAGTGTAACTAGCAAGAATACCACGAAAGCAAGAAAAAAGAAGTACGCTATTAACTATTAACGTACCTGTCTCTTCCGAAACGAATGAGTACACATCGTCGTGTCGTGCTACCATCGTTCGGTCAGAGTCT
+
5:;>ABBBCC9:;CCDCBCBCCDCBBCB?BBCBBB?B@CCCBBBC?BB?B?A??99999(9;@BBBBBB????5=>:;;;;*;B;@4;;;&9<<;=AAAAAA9;8:?BC?CBB?AACCCCEDEBBBCBBBC@CCCC>AACCBBBB>B@CBB@BBBBCCCD=CCCCCC?BB?AAA=@@:99,3774;;==>='::66///==B@@;@<@???<@<==B@@=@BCAAAA>A?BAA<ABB@AAACBBBDBBBAABBECCBCBA???AA>BBBBB?CC?BAAAAAA??
@ATNG8:03678:03916
GATGGTAGTAGTACACTAGTCATACCAGAAGATCCAGGAACTCTAGAAGAATTCAGATTTTTAACACGAGAGTAACGTAAAAAGAAGGTTTTACAAGACTCACGTTAACAATATTGCAGCAGTACGCACACAATCGAAGCGCAGTAAGGATGGCTAGTGTAACTAGCAAGAATACCACGAAAGCAAGAAAAAGAAGTACGCTATTAACTATTAACGTACCTGTCTCTTCCGAAACGATGAGTACGTGTGACGTACGTGAGCTACCATCGTTCGGTCAGAGTCT
+
:8:;8===AA=CCC00/<///::/4.599.4555.5:.5.55<:5558:7273///88999$/)/99:///9//)///////$4949.555&59<4;666<;5457969:39::)//6855555999:9944.4::83866/////)4.444.48:8::;:7::4437.3;8<;81;7333(399288>>=+7725558555:;373787917165000600000030/+/9:(///-5--//55///663333/////////8,3333;633.322337888
@ATNG8:03688:03936
GATGGTAGAGAGAGCTCTCTCATCGTACTCATTCGTTTCGGAAGAGACAGGTACGTTAATAGTTAATAGCGTACTTCTTTTTCTTGCTTTCGTGGTATTCTTGCTAGTTACACTAGCCATCCTTACTGCGCTTCGATTGTGTGCGTACTGCTGCAATATTGTTAACGTGAGTCTTGTAAAACCTTCTTTTTACGTTTACTCTCGTGTTAAAAATCTGAATTCTTCTAGAGTTCCTGATCTTCTGTGTCTGATCTGTATCACTACCATCGTTCGGTCAGAGTCT
+
CBAA>@>CCC@@@CC;99;A@=BBCCBCBCCC@CCCB=@?<@?BAABABA=@@BBA=A8:9=?8A?BA@ACBBBB=??BBB1<<9?99:.8@@@?C::47>8;773;=7=BBB>>@@=;;;:>:>CA@@>>>=AC>>:<;=@@A@???A@@;;;=-//;9==7?=@AAAAAAAA;??ADD6C:=:=>DEF/??:991:>;<<@<<=?;<<;<,=///=7<7?F<??>>>>>=A=AAA===///99;9>>@@?>>>@@AAAAAAA=AA@>>;?>;=>>B@?>==
@ATNG8:03691:03903
GATGGTAGCAGACGTGACAGAGCGCCAGAAGATCAGGAACTCTAGAAGAATTCAGATTTTTAACACGAGAGTAAACGTAAAAAGAAGGTTTTACAAGACTCACGTTAACAATATTGCAGCAGTACGCACACAATCGAAGCGCAGTAAGGATGGCTAGTGTAACTAGCAAGAATACCACGAAAGCAAGAAAAAAGAAGTACGCTATTAACTATTAACGTACCTGTCTCTTCCGAAACGAATGAGTACGATGAGATCTCGTGTGCTACCATCGTTCGGTCAGAGTCT
+
44;>266A?CCCCBB996;;>CDCC@CCCACLEBBB@B?BDBAAAC?AA>B?BBBA@@@@.@>BBBDCAABAA@89:;A@@?,9;494==>7@@C?;;:B@A=@@>@?BB?CCE?AAAABCCCCCBBBCBBB?BBBC@BCCBBBBB@C?CAB?BCBCCCCC>AACCCC@BB?>>?<??@@@;>993:99999%9>4:;;;BBBCB<A:=>@@;>:::@;;6;AABBDCAA=ACA9@00-000=ABBBCBCBBBB@@@???>887@@;>>B@@<@B7;;?;;;@:;
@ATNG8:03695:03913
GATGGTAGTGCGTGAGAGAGAGACCCAGAAGATCAGGAACTCTAGAAGAATTCAGATTTTTAACACGAGAGTAAACGTAAAAAGAAGGTTTTACAAGACTCACGTTAACAATATTGCAGCAGTACGCACACAATCGAAGCGCAGTAAGGATGGCTAGTGTAACTAGCAAGAATACCACGAAAGCAAGAAAAAAGAAGTACGCTATTAACTATTAACGTACCTGTCTCTTCCGAAACGAATGAGTACTGTATCTATGTGTGCGCTACCATCGTTTCGGTCAGAGTCT
+
>8:>5:<@<BBBBCCCCCEGCCBBB<BBB@CC;:;C>A8<ABCCCC?AB?A=A@A@@@A@)>>??:B?@AAAA@9==ABDD>0?D:D0999&9@A?BCFFCCCA@?A>AA>@;;6:;?=@@BCBCCBBBB@<8<<00,0>>::5446<8@<<8;;9:<<00*0@@@BB?BE@:::9==:::,:>>;9999::%0>6:0//<<A@><><<<>A<A<;;@CC@BBDCAAA?B8::A9>::6:88?A=>>CCCBABBAAA898=9852>5?@?=?D9??;<675>?>>>
@ATNG8:03698:03933
GATGGTAGGCGTGTGAGAGTCTGCCCAGAAGATCAGGAACTCTAGAAGAATTCAGATTTTTAACACGAGAGTAAACGTAAAAAGAAGGTTTTACAAGACTCACGTTAACAATATTGCAGCAGTACGCACACAATCGAAGCGCAGTAAGGATGGCTAGTGTAACTAGCAAGAATACCACGAAAGCAAGAAAATGAAGTACGCTATTAACTATTAACGTACCTGTCTCTTCCGAAACGAATGAGTACGTGTGCGACGTGTCTCCTACCATCGTTCGGTCTGAGTCT
+
:;;A?CBC@C@@ACCDCCB;;;BA=7=DCGDD99;B@B@CCCBCBB@:::;>???:9999):<?@ACCCBB???5=B99999(9B;A3:99(8>?<BAAA@A>>><@<@A<>>><>>@@??@@@@@>>>><=:><=A<???@AA@@;@=AAC?B@AAAA?A=DA<>BB=@B>BCB>B>>AA5:8<6<<<</<6638@B@??@>><><@A?=7=;>>=AA;AA===>?9>:?AA:>BA>899B999CB>;;;;;;>>>>=;;7;?C;>>>>><>A;A788>>BBB
@ATNG8:03700:03936
GATGGTAGAGTATCATGTGTATCTCCAGAAGATCAGGAACTCTAGAAGAATTCAGATTTTTAACACGAGAGTAAACGTAAAAAGAAGGTTTTACAAGACTCACGTTAACAATATTGCAGCAGTACGCACACAATCGAAGCGCAGTAAGGATGGCTAGTGTAACTAGCAAGAATACCACGAAAGCAAGAAAAAGAAGTACGCTATTAACTATTAACGTACCTGTCTCTTCCGAAACGAATGAGTACTACTCTCAGAGACACACTACCATCGTGTCAGAGTCT
+
8<<B?C<:6C=CCCC<<AEBBBBBB>BCE>?@DD:;7:=AABBDCC?@@<@=@@A99555$5.559;;;;9<;<)5555555$5<5:.555&444.4===;;;<?4;277-33;688=B@AABBBCC<:9BC@B@@A>A;:;ABDD?C@C;;6;@@>@C>B:A<<BBB?AA>AA@:>?999,:9929>>@@.?C>>>>BB:A>?<?=;;<A;A:75:BB=BA@@@AA;=0/0>4>00*0<;;??A@BBBBBBBBBBBBDCB@AAC?>?7573373222226
@ATNG8:03703:03894
GATGGTAGCGCACACATAGATACAGTACTCATTCGTTTCGGAAGAGACAGGTACGTTAATAGTTAATAGCGTACTTCTTTTTCTTGCTTTCGTGGTATTCTTGCTAGTTACACTAGCCATCCTTACTGCGCTTCGATTGTGTGCGTACTGCTGCAATATTGTTAACGTGAGTCTTGTAAAACCTTCTTTTTACGTTTACTCTCGTGTTAAAAATCTGAATTCTTCTAGAGTTCCTGATCTTCTGGTCTACTACACTGTACTCTACCATCGTTCGGTCAGAGTCT
+
<<CD@?;;<<<:556;<<<<5555599;<;<474444)4?.5.5;556<<7<>===:>8<<<;7=5566;;:<<:2/0//0$/8)//7:1/56;5;=@7<<455:94515>9;;><<8<>>9=9=>><699C@AABC?ABBBBB@@@@BB@A@@@?BBB?BD=@=@BB@@ACBB9=9999*9<B=BBEDF5BB@@@.::9?@99:BB@DDDD5BB999?B?BB@BBCCBAA=?:>A?@@@<??@?;::CCA@@BBBCCCCCBA@@@@:99=89929===>699@
@ATNG8:03703:03915
GATGGTAGCTCTGCTCTGACTCTCGTACTCATTCTGTTTCGGAATGAGACAGGTACGTTAAATAGTTAAATAAGCGTACTTCTTTTTCTTGCTTTCGTGGTATTCTTGCTAGTTACACTAGCCATCCTTACTGCGCTTCGATTGTGTGCGTACTGCTGCAATATTGTTAACGTGAGTCTTGTAAAACCTTCTTTTTACGTTTACTCTCGTGTTAAAAATCTGAATTCTTTTAGAGTTCCTGATCTTCTGGCGCTCTGTCACGTCTGCTACCATCGTTCGGTCAGAGTCT
+
:B:;.55:9<>?B==>;;;>666===;;44//)///66.//)/)33337733,39937/37.7;9>9==3//(/867778333333$3718;<;13355.5;;)//,//:;;?<@CCCCBBB>AA@7;7;B;;<AAC@CCBD@BBCCB@@@@@@??BAA@:?9:59=:>099B??@CBB?BDD@D9DBC=>@@@@,@ABBB;@;;:@??>==*0/0/$/0//;6:8;A??2<@;=C5>5>:455;.5594>9/000//779<<<666::<7<?@@A>@B@?>>@CCBBA
@ATNG8:03704:03909
GATGGTAGACGACACGACATGTGTACTCATTCGTTTCGGAAGAGACATGTACGTTAATAGTTAATAGCGTACTTCTTTTTCTTGCTTTCGTGGTATTCTTGCTAGTTACACTAGCCATCCTTACTGCGCTTCGATTGTGTGCTACTGCTGCTATATTGTTAACGTGAGTCTTGTAAAACCTTCTTTTTACGTTTACTCTCGTGTTAAAAATCTGAATTCTTCTAGAGTTCCTGATCTTCTGGGATGTGTGCGCAGTGCCTACCATCGTTCGGTCAGAGTCT
+
955>;>CBBAAA=B=CCCC:6;CDCCCDAA=A;;;/;A?A?BBCECCBBCCAA@?B?AAAA=A?BBBCDCCCD?BBBBA0@@<ABBD=CBAA>@BB?CC;;;CICD?BCCDCBBC@CDC?B?BCCCCCCC@CCDD@CCCCCCBCDCCBBBBBBCCC@CC@C@BBABACBCD@CBBDD;C?A;:;:;:*;BBBC=BBCBBBCCCC?BBBB2BBBAA=A>CC@CBBCBBB?C?CCCBAB?C?@@8@0000??BCCCCCCC@CFC?CCCBE@CC@CCCCDEBBB
@ATNG8:03708:03915
GATGGTAGAGTACAGTGTAGTAGACCAGAAGATCAGGAACTCTAGAAGAATTCAGATTTTTAACACGAGAGTAAACGTAAAAAGAAGGTTTTACAAGACTCACGTTAACAATATTGCAGCAGTACGCACACAGTCGAAGCGCAGTAAGGATGGCTAGTGTAACTAGCAAGAATACCACGAAAGCAGAAAAGAAAGTACGCTATTAACTATTAACGTACCTGTCTCTTCCGAAACGAATGAGTACGATGAGATCTCGTGTGCTACCATCGATTCGAGGAAGT
+
A>AB<@=BGCCED@@BCCCCDCBBB<ABC?@@@C@@=A?CBEBBAB?BC@B?BBBBCCCC3C?BBBBBBDEBBB=AC?@@@@0@>;A>BBB<CCFEFBBBCDD;;7<?BB>CBB?BADGDFCBBCCDCCCA?@@@@@<@AAAA??@?BADCC?BBBBCCCC?BBAAAC?DD?BBB;>???<5=997889*8==799:5526664A55525161226::9<<<<;<;4647::36//*/;:=?A@?>988>=96222657779==788896605588/5155
@ATNG8:03710:03908
GATGGTAGCTATACGTATATCTATGTACTCATTCGTTTCGGAAGAGACAGGTACGTTAATAGTTAATAGCGTACTTCTTTTTCTTGCTTTCGTGGTATTCTTGCTAGTTACACTAGCCATCCTTACTGCGCTTCGATTGTGTGCGTACTGCTGCAATATTGTTAACGTGAGTCTTGTAAAACCTTCTTTTTACGTTTACTCTCGTGTTAAAAATCTGAATTCTTCTAGAGTTCCTGATCTTCTGGACAGAGTGTGCAGATACTACCATCGTTCGGTCAGAGTCT
+
@??A8<BEBB=CCBBBGCDCCCCA@@@?ACCB?B@@@:@B@C@BBBDDDC?BBBCC@C?BBCB@B?BBBBBBBBB?@@@@@1@><?8882:@=>79:B?CC?BBBBBB>BBBBB?AA;AAA<A<==;<;==>:>>@@<@@AAAA>?>@@@@:::?<>>>=AA:?:???AAAAAA7==ADD5D:;4<<:::.<>;;<5>>>>AAA>@>39979):=>@A=A=AA9>@AAA@@9>:A?AA>>9>>?;@AAAA=>>;;>>@@@CAAAA;A==>?7;;:>ABBBCBBA
@ATNG8:03677:03987
GATGGTAGAGAGAGCTCTCTCATCGTACTCATTCGTTTCGGAAGAGACAGGTACGTTAATAGTTAATAGCGTACTTCTTTTTTTGCTTTCGTGGTATTCTTTGCTAGTTACACTAGCCATCCTTACTGCGCTTCGATTGTGTGCGTACTGCTGCAATATTGTTAACGTGAGTCTTGTAAAACCTTCTTTTTACGTTTCTCTCGTGTTTAAAAATCTGAATTCTTCTAGAGTTCCCTGAATCTTCTGGCGCTCTGTCACGTCTGCTACCATCGTTCGGTCAGAGTCT
+
4489399::>9;555:99;?====??>><<9949555)558>8==>D;9:=?<=93-46:9<B9@<9=AA??>37.3:999::#887917333,33;3222'2222881533...//*/:;6<8222776::0858=3558A=87779<8::@@A:A==899474=//...667372222&2+2068;;;*8899>/......7...'2222$2223:6:5::6886;5..(.5'../(335+22=7:8688//..39;332933252667886::292226;555
@ATNG8:03683:03988
GATGGTAGAGTACAGTGTAATAGACCAGAAGATCAGGAACTCTAGAAGAATTCAGATTTTTAACACGAGAGTAAACGTAAAAAGAAGGTTTTACAAGACTCACGTTAACAATATTGCAGCAGTACGCACACAATCGAAGCGCAGTAAGGATGGCTAGTGTAACTAGCAAGAATACCACGAAAGCAAGAAAAAGAAGTACGCTATTAACTATTAACGTACCTGTCTCTTCCGAAACGAATGAGACTGTATCTATGTGTGCGCTACCATCGTTCGGTCAGAGTCT
+
BFFD@ABBABBDCBBBBBD@CCBCC@CBC?BBCCAA6:6<BBCCCB@CG@C?A@?:::::)9:<A@::8;988=68=99999(9;594;;;&9@@<=CCC?CCCC?B@BA?@@@?ABAABBBCECCGCCBBB@CBBB?BACBBBAA>BACBA?AC@??BBB@BBCBAA>AA>BBA<@@???8=??=BABBB/AA=?===BBCCB8;7;@@@<@<==AAA>AC???CC>A>BBF@CAA?BCBBBBBBBB@@?>?A@AABAAAAAA;@@A@@<@A<@@@AAA>>>
@ATNG8:03684:03961
GATGTAGGACGAGCGTCTGAGAGGTACTCATTCGTTTCGGAAGAGACAGGTACGTTAATAGTTAATAGCGTACTTCTTTTTCTTGCTTTCGTGGTATTCTTGCTAGTTACACTAGCCATCCTTACTGCGCTTCGATTGTGTGCGTACTGCTGCAATATTGTTAACGTGAGTCTTGTAAAACCTTCTTTTTACGTTTACTCTCGTGTTAAAAATCTGAATTCTTCTAGAGTTCCTGATCTTCTGGGCTGCGCTGATATGCGCTACCATCGTTCGGTCAGAGTCT
+
BCBCCCD?CCBBBCBCCCCCAAA?CCEDDAB?BBBB=BC?C?CCCCCCC@DDEAA=B@DCCC=C@CCCCCCCBC?CCDDD1@?<@BBB>BCCE?BBDBDD?BBBCBC@CCDCBBBD?BBB@D?CCCB@@@C@CCCC<AABBDCCCCA@ACBBBC@CDD?BB?B?AADDDCCCC=@9999-9499::9:9*:BBBB>AABBCCCBBB5;;;;*;AABB@C?CC@CCBCBCB?B@CCCCCD<A?@@8B9:9BCCCCCCFCDDDDCC?BBCBC@BB@BCCCBDAAA
@ATNG8:03688:03950
GATGGTAGTATCTGCACACTCTGTCCAGAAGATCAGGAACTCTAGAAGAATTCAGATTTTTAACACGAGAGTAAACGTAAAAAGAAGGTTTTACAAGACTCACGTTAACAATATTGCAGCAGTACGCACACAATCGAAGCGCAGTAAGGATGGCTAGTGTAACTAGCAAGAATACCACGAAAGCAAGAAAAAGAAGTACGCTATTAACTATTAACGTACCTGTCTCTTCCGAAACGAATGAGTACACACTCTCATATGACACTACCATCGTTCGGTCAGAGTCT
+
55;D<DDCCCBBCCCCBBCCCCCBA>BBA>BB@A>?;@<@@C@@@B?BA@B?AA@@?CBB3B@BBBBBCCBAAA<AAACDDC5CB?B=BBB9BCEACBCCKECBC@B@CC@BAC<@@A@BDDDEEDDDDBBC?CC@@<?9:9CBBB?B@CCC@CDABAAAB?AAABB@>CC>==>>?@?@?:??=;<<<>>.?A?@;;:@@AAA<@;?@AA<?<?ACBB?BCBBBBB?A?BBB=BCC?AACCC@@ACCBBBBBB@>>BBBBBBAA>ACCAB?BB@CCBBBB??@
@ATNG8:03705:03947
GATGGTAGCGAGCGAGTGTGTATACCAGAAGATCAGGAACTCTAGAAGAATTCAGATTTTTAACACGAGAGTAAACGTAAAAAGAAGGTTTTACAAGTCTCACGTTAACAATATTGCAGCAGTACGCACACAATCGAATCGCAGTAAGGATGGCTAGTGTAACTAGCAAGAATACCACGAAAGCAAGAAAAAGAAGTACGCTATTAACTATTAACGTACCTGTCTCTTCCGAAACGAATGATACGATGAGATCTCGTGTGCTACCATCGTTCGGTCAGAGTCT
+
555=:><<<A@@BBBBCECCCFCCB?BBB>AA@@>?;><?@AAA@A>??=??BBCBBBBC0C?BBCBAAECDCD?CAAAABA0AB>B@DDD<CFGADABB@A@BB=A>;;6;AA=@@CBBACCDDCCBBAAC?CCBB?AAA@B@;;5;;AA@=AACCAA@@?BABBAA>;;6;@@=@A@AA=????@AAAA2@B=AAAACCBCB?B?@@@@;?;;ABBC@CCCCBBB?A?@DE=BCB?BBABABBBAB@@@@??999@999::9?BDDBC;;;@BABBDA@@A
@ATNG8:03710:03978
GATGGTAGCGCGACGAGCGTAGACCCAGAAGATCAGGAACTCTAGAAGAATTCAGATTTTTAACACGAGAGTAAACGTAAAAAGAAGGTTTTACAAGACTCACGTTAACAATATTGCAGCAGTACGCACACAATCGAAGCGCAGTAAGGATGGCTAGTGTAACTAGCAAGAATACCACGAAAGCAAGAAAAAGAAGTACGCTATTAACTATTAACGTACCTGTCTCTTCCGAAACGAATGAGTACGATGAGAGAGCTCTCTCTACCATCGTTCGGTCAGAGTCT
+
>;?C@CCBBBBBBCBBCDDDCBBBC>CCDAGBBB??;?>BBCCCCA?CC?B?@@>=????2??BBA?@BCDBAB9?>9:999*:A<A4;;;-;EC>CBBCCLDBB@A>@C@CBD?BA??ACCCCCCCCBBBE@BBAA>A???@AAB=B@BAB?ADCCCCCC?AABBBB>A@?>>>>@A@@@:::9>ACBBB3??;><;;ADA=>:><@>?A686:@BBB@CCAAAA@=@=AAA;A??<?ABBCDBBBABBBBB@AA;;:A===>>;>>@=A>=@9==CBCAAAB
@ATNG8:03712:03956
GATGGTAGTGATACAGATCAGACACCAGAAGATCAGGAACTCTAGAAGAATTCAGATTTTTAACACGAGAGTAAACGTAAAAAGAAGGTTTTACAAGACTCACGTTAACAATATTGCAGCAGTACGCACACAATCGAAGCGCAGTAAGGATGGCTAGTGTAACTAGCAAGAATACCACGAAAGCAAGAAAAAGAAGTACGCTATTAACTATTAACGTACCTGTCTCTTCCGAAACGAATGAGTACCTCTCAGACGCTCGTCCTACCATCGTTCGGTCAGAGTCT
+
98@A;@;B@@AB@>;;<666@A@?@:=;;255<<<<7<6884333:0538=8<;ABCECC2B<?>=/0/6///6.6894444$497;.555&599796665<955057:<5<@@459>::966<>>>>>6:9@B@@@>@@BCCDBB@B@D;;89AAAABAA>@===;<9==9=>A6?::;;3:88289;;@1BB=@ABA>98886?:?>:A;A<859CB?B>>====:=9<@C>CAB>BBBBAAA@BBBBAAA???:==;<;<<<;??;;@@BB?CBBB@@:::
@ATNG8:03715:03967
GATGGTAGACATATCGTACTCTCTGTACTCATTCGTTTCGGAAGAGACAGGTACGTTAATAGTTAATAGCGTACTTCTTTTTCTTGCTTTCGTTGGTATTCTTACTAGTTACACTAGCCATCCTTACTGCGCTTCGATTGTGTGCGTACTGCTGCAATATTGTTAACGTGAGTCTTGTAAAACCTTCTTTTTACGTTTACTCTCGTGTTAAAATCTGAATTCTTCTAGAGTTCCTGATCTTCTGGGTGCGCTACAGTCTCTCTACCATGTTCGGTCACATTCGT
+
?@AB=B<AACC;;6=><<?CBBC;9:B@@B;<6<@@A<@A?B?ABB@@?B@CCBAA?B?CBBB=?>@DCCBB?A@<;7<;<'263==:91900)05;::7;?9;7;89;379::>>>>=AAA:A=AA>>=>>@=@@@B8;;=>>=>>AA>>>C?>=5:;;5;A;?<?AAA@@@?=9;7888,8;A<BBAAB/>>;;;1;888::97//(/66-5;A@@;@<AA<A===///9@167??==8:777.-----68;888///79>>A7;;8858846632240222
@ATNG8:03716:03972
GATGGTAGGACGAGCGTCTGAGAGGTACTCATTCGTTTCGGAAGAGACAGGTACGTTAATAGTTAATAGCGTACTTCTTTTTCTTGCTTTCGTGGTATTCTTGCTAGTTACACTAGCCATCCTTACTGCGCTTCGATTGTGTGCGTACTGCTGCAATATTGTTAACGTGAGTCTTGTAAAACCTTCTTTTTACGTTTACTCTCGTGTTAAAAATCTGAATTCTTCTAGAGTTCCTGATCTTCTGGCGCTCTGTCACGTCTGCTACCATCGTTCGGTCAGAGTCT
+
4::>:?CC@B;;:BADBDBABBBB>BCCCCCC?A@@C>CF?B?BBBCCCD?A=00/)/)/;77)616;;;=BBBC@BCDDD5BB@BCCC<@@AC=AAF?BB;;;CCCGACBBBAAAD@CCC?@>AC@@@B;;8;BCB?CCCBCCCEBCBCCAABC@BBB?BC?B?BCCCCBBBB?BBBBB9B>B=;;;;;*;CCCF;;;CCCGCCDF@CCCD5CB;=;ADACB@CCCCCCC@B?CBBCCC@BBC@CCCCB:;;CA@ACB@AABBB?CC;<<@CC?CCBCCBCBB
@ATNG8:03719:03971
GATGGTAGTATAGAGCTCTACATAGTACTCATTCGTTTCGGAAGAGACAGGTACGTTAATAGTTAATAGCGTACTTCTTTTTCTTGCTTTCGTGGTATTCTTGCTAGTTACACTAGCCATCCTTACTGCGCTTCGATTGTGTGCGTACTGCTGCAATATTGTTAACGTGAGTCTTGTAAAACCTTCTTTTTACGTTTACTCTCGTGTTAAAAATCTGAATTCTTCTAGAGTTCCTGATCTTCTGGATACACTCATGTGCACCTACCATCGTTCGGTCAGAGTCT
+
445>9=BDDCCCCCCCBBBHCCCBBCCCDB99::@@C>CB@C@BBBBBBD?BBBBB?B@CCBB?B?BBCCCAAAD?BBBBB3?:7:AAA:@BBB?BAB?AA>AA>BBB<>>>>@@AA9>>><?:==B>>>===A@@@:=>@@@>>>?@AAA=<<@9:;;=BB=B<A??@@D@A@<>>>>>6>=A=>>>>>/999;;1;/////9<>@<@AAA/A>>>A<@=?@=BA@@@>><>=AB@??>9>>@=AA>??=>>?>>===>?:99946668=7996:<AAB@@?<
@ATNG8:03687:04005
GATGGTAGAGTACAGTGTAGTAGACCAGAAGATCAGGAACTCTAGAAGAATTCAGATTTTTAACACGAGAGTAAACGTAAAAAGAAGGTTTTACAAGACTCACGTTAACAATATTGCAGCAGTACGCACACAATCGAAGCGCAGTAAGGATGGCTAGTGTAACTAGCAAGAATACCACGAAAGCAAGAAAAAGAAGTACGCTATTAACTATTAACGTACCTGTCTCTTCCGAAACGAATGAGTACACATCGTCGTGTCGTGCTACCATCGTTCGGTCAGAGTCT
+
<<BB@CCCCBBCCCCHCCCDDDA@A@CCD@CBBA?@<@?BBCCBBB?BB@B@?=>BBBAB3B@CCCCAAACCCC<BA@@@??,A@>B=A@A3A@C?ABBBCDMBB>B@CC?BBB=@?BBBCDCCBBCCCCBB?CCDD?B@@AAABB?C@CAA>@CCCCAAA?ABAAAB>BB>>>>=@@@A@9@@@<@@@@A2@A<B877AAA=>:><?@@B:=:=AB@A?AAAAACC?B?BBB>BAB?CCBBAAABBBAABBBB???A@AAABDD?CABBB@>=<>BBBAAABB
@ATNG8:03691:04016
GATGGTAGCATCATGCATATCTCACCAGAAGATCAGGAACTCTAGAAGAATTCAGATTTTTAACACGAGAGTAAACGTAAAAAGAAGGTTTTACAAGACTCACGTTAACAATATTGCAGCAGTACGCACACAATCGAAGCGCAGTAAGGATGGCTAGTGTAACTAGCAAGAATACCACGAAAAGCAAGAAAAAAGAAGTACGCTATTAACTATTAACGTACCTGTCTCTTCCGAAACGAATGAGTACTGCGTCTCACTCTCGCCTACCATCGTTCGGTCAGAGTCT
+
B<BB@BB<<<BAB;96@CFCCBBBC?BBD=BBCC@@<??BBCDCCA?AD>B????BA??@+<6AAA:>==;998+38:<>>B1?@>C5;;;.;;A>BABBCCBBBGD@CC@CCC@CCBBBBBBCCCCCDE@?<@D@@>ACCBBBBB>A=A;;5;AAACCDEACCABBC@CC?ABA;@@9999+9>>9999999%9>;>856>>>BA787556=1:3:>;<;>BBAAA?D9>9>>?9???=?BCCDC???CFACBCBBAAABDDADBB?BBBBC@BC?BBB@@@@99
@ATNG8:03693:04032
GATGGTAGTGTCAGTGCGCGTCGTCCAGAAGATCAGGAACTCTAGAAGAATTCAGATTTTTATCACGAGAGTAAACGTAAAAAGAAGGTTTTACAAGACTCACGTTAACAATATTGCAGCAGTACGCACTCAATCGAATCGCAGTAAGGATGGCTAGTGTAACTAGCAAGAATACCACGAAAGCAAGAAAAAGAAGTACGCTATTAACTATTAACGTACCTGTCTCTTCCGAAACGAATGAGTACTGTATCTATGTGTGCGCTACCATCGTTCGGTCAGAGTCT
+
<<BC@DCCCCDA966=BDBABAA@C?BA@<@A;;9>.924>>8>;<9<<??=9:898CCC1BBBB@@ABBCCDC<>?@AAAA0@B>B5;;;-;BB=@BBBDDCCC@C@BB@BBB=@@BBCBAACCCCABBBB@ACBD?CBBBA@@?9>;?AA=BEBBBAAC?AAAABB?BB>BBB?@AACC<@9929<<<=.>A=AAAAB@AAA8:7:A>>8=8<=AAB@CBBBCCC@C?BBC>C9979:9BBDCCBBBBBBBBBCBBAABBB@A<@@@@@8=<8=?:::A;;;
@ATNG8:03696:04014
GATGGTAGGCGAGAGTGAGACGCAGTACTCATTCGTTTCGGAAGAGACAGGTACGTTAATATTAATAGCGTACTTCTTTTTCTTGCTTTCGTGGTATTCTTGCTAGTTACACTAGCCATCCTTACTGCGCTTCGATTGTGTGCGTACTGCTGCAATATTGTTAACGTGAGTCTTGTAAAACCTTCTTTTTACGTTTCTCTCGTGTTAAAAATCTGAATTCTTCTAGAGTTCCTGATCTTCTGGTATACACACTCGCTCGCTACCATCGTTCGGTCAGAGTCT
+
::AB;BBB?BBBBCCDCCBBBBBECCCCCD@@=@BBB<BC?C@BBBDCCC?CCCBB?B<>>C@B?AABABBBBB?BBBBB1BB?A@BB>BBCC?CCC?BD9;:BEBB@BFCCCCCC?BBB?B>BBBBBBBA?BBBB;==B???B@@ABCBBBAD?BAA?CA<A9=>=A@?>=C<AAAAB6>9<6<====.;=555./////9557+5522$265550505=,..7...3.3422----,2450688=>>>@@DDC>>>@>==>:>AAAB<>>;>?AABB@@A
@ATNG8:03701:04002
GATGGTAGCGCACACATAGATAAGTACTCATTCGTTTCGGAAGAGACAGGTACGTTAATAGTTAATAGCGTACTTCTTTTTCTTGCTTTCGTGGTATTCTTGCTAGTTACACTAGCCATCCTTACTGCGCTTCGATTGTGTGCGTACTGCTGCAATATTGTTAACGTGAGTCTTGTAAAACCTTCTTTTTACGTTTACTCTCGTGTTAAAAATCTGAATTCTTCTAGAGTTCCTGATCTTCTGGGTCTCTCTCTCACGCACTACCATCGTTCGGTCAGAGTCT
+
AAAF>;;BBDBC>BABCCCCCB=AA:;;A@B9@@@@9@A>B?CBBBBBB>BBAAA=A=@BEG@C@CBBBBBBBB>AADCC5BC@BBDC<AA;;5;;;5;B?AACA@B>ACBCBCBB>BBB?B>AACB@@;;8;ABB>AACDD@@@@@BABBB@@<@;;8;C@B>BBCCFCCCCACBBBB9B>B=<;;;;*;BBBF>BBJJICCABB>ABBB2BCBCCACACDACCCAA@B@C@BC?@@C?CBCC>;;;@@@@BBBAAABAA;;;>BABBC@CB@ABBDDCBCC
@ATNG8:03702:04007
GATGGTAGCTATACGTATATCTATGTACTCATTCGTTTCGGAAGAGACAGGTACGTTAATAGTTAATAGCGTACTTCTTTTTCTTGCTTTCGTGGTATTCTTGCTAGTTACACTAGCCATCCTTACTGCGCTTCGATTGTGTGCGTACTGCTGCAATATTGTTAACGTGAGTCTTGTAAAACCTTCTTTTTACGTTTACTCTCGTGTTAAAAATCTGAATTCTTCTAGAGTTCCTGATCTTCTGGTATGACTAGTGTACTACTACCATCGTTCGGTCAGAGTCT
+
::?D@CBBA<<<@9:5<;;;<=BCCB@@ABBB?ABB@;@B?D?BCCBCCC@BA@@B=@=@ACB@B?@??CBBBBB>BBDEE1>?<ADBB=AB8879AA<@C?BBBBAA>AABBBA==8:::4;8;;;B;;;=9<<<=,//:6;;>>A@@@@>>=>:688;>D=H:;;;B>>>AA=@@@@@6@<>;>@@@@/>A:::0;;<::;:9===BDDD/A>?>B<@<@@=@>>>=;:5::>><==@<>>A=>>>A>>>@@@@@@@@?<<==8;;;>>;>A<>>@AAAAAA
@ATNG8:03702:04022
GATGGTAGTGTCAGTGCGCGTCGTCCAGAAGATCAGGAACTCTAGAAGAATTCAGATTTTTAACACGAGAGTAAACGTAAAAAGAAGGTTTTACAAGACTCACGTTAACAATATTGCAGCAGTACGCACACAATCGAAGCGCAGTAAGGATGGCTAGTGTAACTAGCAAGAATACCACGAAAGCAAGAAAAAAGAAGTACGCTATTAACTATTAACGTACCTGTCTCTTCCGAAACGAATGAGTACTGTATCTATGTGTGCGCTACCATCGTTCGGTCAGAGTCT
+
555>;@CCCCCBBCCCCCCB@;;5506AA:@CCC@@=@6;:@9::?:>=17-3;?==?@?.=8>=;<<<=8?@B===?CCCC1BA=@2:;;.;BE?BBCBCCC@@=A=AB=;;;>AA@?BBAAAABBDCCCC>A@:;5;=<<??9:5:9??@<@@A@BA90,000/>?<@B?@BA?A?;;;3;;<8777787$7:6798>@AAAA<A:=>AB9=8=:@@B=@B@;::@;?=ACD>A??;:::::9CCA@@?????A???BB>=>?A<@@@@@=>=7;;??@A>==
@ATNG8:03705:04015
GATGGTAGTGTCATATGAGAGTGTGTACTCATTCGTTTCGGAAGAGACAGGTACGTTAATAGTTAATAGCGTACTTCTTTTTCTTGCTTTTCGTGGTATTCTTGCTAGTTACACTAGCCATCCTTACTGCGCTTCGATTGTGTGCGTACTGCTGCAATATTGTTAACGTGAGTCTTGTAAAACCTTCTTTTTTACGTTTACTCTCGTGTTAAAAATCTGAATTCTTCTAGAGTTCCTGATCTTCTGGAGATACACATGATACTCTACCATCGTTCGGTCAGAGTCT
+
:9;=9=CCBBBBBCCJJCCCBBBCCCCBBCCE?BBBD>CC?C@BCBCCCD?BBCCD@D?BBCC>@>@DDFBBBCC?BBDDD5B>=?:;;;&9C>>8?6949F?CBBCDD@DDDCFBBB=BBC?D@DCCCCAAA@CCCC@DABABCCCCCCDCCCBB?DCC@BA@B?BBCBBBCCC?CCCCC9C@D;::9:9:%<@AAE>BBCCCCCCCC@CCCC5CBBCF>B>BB?BABEECB>B?CCCCCC@CBB?BBCFDCCBB@@BDDDBBBBB?BBB@A<???AABBBCAAA
@ATNG8:03715:04026
GATGGTAGCTCACGTACGTCACACGTACTCATTCGTTTCGGAAGAGACAGGTACGTTAATAGTTAATAGCGTACTTCTTTTTCTTGCTTTCGTGGTATTCTTGCTAGTTACACTAGCCATCCTTACTGCGCTTCGATTGTGTGCGTACTGCTGCAATATTGTTAACGTGAGTCTTGTAAAACCTTCTTTTTACGTTTACTCTCGTGTTAAAAATCTGAATTCTTCTAGAGTTCCTGATCTTCTGGAGATACACATGATACTCTAATCGTTCGGTCAGAGTCT
+
?@@C=ABCBCCCBBBC;9;FCCBBBBABBBCC@CCCD>CC@C?BBCBCCC@CBB??;?=AABB@C?BAAAAAAAA<?AAAA1AA;AABB>CBBB?CBB>BB597@C9999CCDCA@@:>==9=;C>>>?>>>;??>>:==>>>=@AAAAACAA>>9@@@<@A<A8>>AAAAA<;4<8888)9:@::;;;:)7<333)------986:6:AAA.?<<8;5;6//-/:9;>>>;>7;;A===///@9==:;>???@A???AA@A@@=?@?A=>>:>@@@A@???
@ATNG8:03717:03995
GATGGTAGGCGACATACATACGCGCCAGAAGATCAGGAACTCTAGAAGAATTCAGATTTTTAACACGAGAGTAAACGTAAAAAGAAGGTTTTACAAGACTCACGTTAACAATATTGCAGCAGTACGCACACAATCGAAGCGCAGTAAGGATGGCTAGTGTAACTAGCAAGAATACCACGAAAGCAAGAAAAAGAAGTACGCTATTAACTATTAACGTACCTGTCTCTTCCGAAACGAATGAGTACTATAGACTATCTGAGACTACCATCGTTCGGTCAGAGTCT
+
BAA@@BCDAI@@AB==>CCCBBBBB>BCC=CCABCC8;8;BCABBC@BD?B?@@@AB@@@1A@CECCCCCCCCD>CBA@AAA1@B?E=AAA9ABB?;:;@BCAAA<@=@B????>DABBCCCCCDCCCDBBC@DCBB?BBBBBBBB@B@CAB?BCCCBCCC?AACCAA<@A>>><7;;;;;3>??:<<<>>.?A?B:99BBD>><><>=AC:>:>ACCC@@@@@???;?<@AB=BCC?BCCCCCCCCBAAABBBBBBBAABDCBB>BBB@A>AB@BCBBBB@@@
@ATNG8:03718:04002
GATGGTAGTCTCAGATAGTCTATAGTACTCATTCGTTTCGGAAGAGACAGGTACGTTAATAGTTAATAGCGTACTTCTTTTTCTTGCTTTCGTGGTATTCTTGCTAGTTACACTAGCCATCCTTACTGCGCTTCGATTGTGTGCGTACTGCTTCAATATTGTTAACGTGAGTCTTGTAAAACCTTCTTTTTACGTTTACTCTCGTGTTAAAAATCTGAATTCTTCTAGAGTTCCTGATCTTCTGGACAGAGTGTGCAGATACTACCATCGTTCGGTCAGAGTCT
+
?@BB;>DBBBDCBCCCCCCCCEFDCCCCCCBB@CCDD?CC@B?BCCCCBB@CGCCC?B?BCCC?C@CECCB;<;E?AACBB0;;69=BB<DBBB?BAC<AC:;:CCDD@CCCBBBCC@CBB=B@DCBBBCBB@BCCC?CAAABBADCDDCBB?BC?CCD?BB?B>@@BBBCCBB@BCCCC;B=B9;;:::*;CAAB>A@BCCCCCCD@CIGI5HA@BA?A?CC@BBBBBBC@C@CBBCBB@BBC@BBDCCCCCC@@@CCDDBCBC?B@@>A>@BAECCCCC@@A
@ATNG8:03673:04073
GATGGTAGATACTCGCTGATACACCCAGAAGATCAGGAACTCTAGAAGAATTCAGATTTTTAACACGAGAGTAAACGTAAAAAGAAGGTTTTACAAGACTCACGTTAACAATATTGCAGCAGTACGAACACAATCGAAGCGCAGTTAGGATGGACTAGTGTAACTAGCAATAATAACCACGAAAGCAAGAAAAAGAAGTACGCTATTAACTATTAACGTTCCTGTCTCTTCCGAAACGAATGAGTACTGTATCTATGTGTGCGCTACCATCGTTCGGTCAGAGTCT
+
:<0;044<?A;;=<;665<<;;;=@6;;;865;<49.4.339889=6==8=:==>=AAA?+:5:::;;==:988/3344444$447;.555&59<9=;<;???9;4;>;;6;BB?CCBBBBBBBC;;8;B@?<>>99248;::;<8<8(.--(--88---==9==555:)//1/0*0*/009D=AA?<33333$386<:::;:888>A;<>751522247<=999B@BC4945>=6:<=9;=====<?@==?>999@@@ABBBBBBC?B==;?<;=8=>>>A>>>?
@ATNG8:03675:04044
GATGGTAGTGTCAGTGCGCGTCGTCCAGAAGATCAGGAACCTAGAAGAATTCAGATTTTTAACACGAGAGTAAACGTAAAAAGAAGGTTTTACAAGACTCACGTTAACAATATTGCAGCAGTACGCACACAATCGAAGCGCAGTAAAGGATGGCTAGTGTAACTAGCAAGAATACCACGAAAGCAAGAAAAAGAAGTACGCTATTAACTATTAACGTACCTGTCTCTTCCGAAACGAATGAGTAACGTATCTATGTGTGCGCTACCATCGTTCGGTCAGAGTCT
+
A>EC?BBBBBBBB;;6>>BA;66@B@CCC@CBBBBA=@496;AAA?AA>A>AA@@?BBC3C@CBBCAAABCFF=?>?CCCC3??9=3999(89=8>>><:<<==1816>8=8818=>>>@@@@@@@A>>=>:>@@@=@>=<<=888-8:=CH@C@@>>?;;6;;;;CC???;?A@:?;:::/:8818?>@A/;;5;;;?B@;;;<@<@BBB<?<?=<==:==@@@>>;?=BCD3;::5:===00,0:0//9>><<<=====>====>>?==9==;>>>>AA>>>
@ATNG8:03676:04041
GATGGTAGATATATGCACGCTCTACCAGAAGATCAGGAACTCTAGAAGAATTCAGATTTTTAACACGAGAGTAAACGTAAAAAGAAGGTTTTACAAGACTCACGTTAACAATATTGCAGCAGTACGCACACAATCGAAGCGCAGTAAGGATGGCTAGTGTAACTAGCAAGAATACCACGAAAGCAAGAAAAAAGAAGTACGCTATTAACTATTAACGTACCTGTCTCTTCCGAAACGAATGAGTACTATAGACTATCTGAGACTACCATCGTTCGGTCAGAGTCT
+
>>DC@DCCBBCBBBCBECBCCEDBB?BCE@CBB<;:5;59??785;8;@>A=99877<<=.>?BBBACCCDCCC:AACCBBB5AA=B@CCC:CBB?;;:BCCCBB?B?BC@CBB?BBCBBB@@BBBDDCCBB?CCAA?ABBAAA@@<A?BBB@BCBCCCCA?ACBCCB>BB>>>>8>>998+9>>;::9999%9B;A888CDD>>:=:==>?7:7:?AAA?BBAAAFD=@<:99.9>=;?BCFCBBBBBBBBBBB?AAACBBBC@A>?=?895:@?ACCABB@@?
@ATNG8:03676:04087
GATGGTAGATTATCATGTGTATCTCCAGAAGATCAGGAACTCTAGAAGAATTCAGATTTTTAACACGAGAGTAAACGTAAAAAGAAGGTTTTACAAGACTCACGTTAACAATATTGCAGCAGTACGCACACAATCGAAGCGCAGTAAGGATGGCTAGTGTAACTAGCAAGAATACCACGAAAGCAAGAAAAAGAAGTACGCTATTAACTATTAACGTACCTGTCTCTTCCGAAACGAATGAGTACACACTCTCATATGACACACCATCGTTCGGTCAGAGTCT
+
><BA?==@AC5;=////;<9;?;;@8AAB?B@@ACC?B8:9??A@=>AD@C:==?::::9$5.559<<===CDD=@ABBDDD0:;492999&4<<7:<:::<888496::7>?<547<=@B:::BCCB;;;C?C;<;=A>>?A????@;A00-0@@>A?BC?CBBB??=?C?D??>????D@BBA>9::::(8938<AAA799<7=7;<<<1818;;;56>=<<<>=8=7544,4885?BAABEBAA???????BBA@A;;:CC?B988D<??<@::9??888
@ATNG8:03682:04057
GATGGTAGTGTCATATGAGAGTGTGTACTCATTCGTTTCGGAAGAGACAGGTACGTTAATAGTTAATAGCGTACTTCTTTTTCTTGCTTTCGTGGTATTCTTGCTAGTTACACTAGCCATCCTTACTGCGCTTCGATTGTGTGCGTACTGCTCAATATTGTTAACGTGAGTCTTGTAAAACCTTCTTTTTACGTTTACTCTCGTGTTAAAAATCTGAATTCTTCTAGAGTTCCTGATCTTCTGGAGATACACATGATACTCTACCATCGTTCGGTCAGAGTCT
+
448<8<CECCBBC@@BGCCCBBACCCCCBCBB?BBBB=BC@C@BBBCCCC@CDCBB?B@CCBC=B@CCCDCBBBB9;::::*;B;@@CD>AAA@<@AA<@D8<;ACCJ@DCCCCCCC@CCC?C?CECCBBBC?CCBB?BCCCCCBBCCCCCCCD@BBB?BB@B?BBCCBBBCC?A????6=<C899999*:?BBD=BBCDDCBBBB?ABBB0BBCBC@C@CC@BBCCDBB=A@CCCBBC?BBC@CCCCCDDBBBCCCBBABBBB?BBBBA?AB@CBBAAD999
@ATNG8:03696:04070
GATGGTAGCAGACGTGACAGAGCGCCAGAAGATCAGGAACTCTAGAAGAATTCAGATTTTTAACACGAGAGTAAACGTAAAAAGAAGGTTTTACAAGGCTCACGTTAACAATATTGCAGCAGTACGCACACAATCGAAGCGCAGTAAGGATGGCTAGTGTAACTAGCAAGAATACCACGAAAAGCAAGAAAAAGAAGTACGCTATTAACTATTAACGTACCTGTCTCTTCCGAAACGAATGAGTACGTGTGCGACGTGTCTCCTACCATCGTTCGGTCAGAGTCT
+
BBCC@BBC@@?AC@@?@;@>BBCBB>;;;44==9958<::??:98B>BC@B?BBBBBCCC3C?BBBBBCBBBBB=97:9999*4=:;<@FF9D9:7;155<<9;;5;5;=9=CCAFCCBBCBBCCBBB;::C@BBBB<;:C@@@??<??AAA?C:::@A::99CDDBB?BF>;9:?@A000/&//.)-5555'--(/968ABBC@<?<>>>?=A8<<<<=5;;;;;>>;?;@AC6>;;7:==B997=877=;>>;;;;;=;><997>@@BBB@BF?BB?>?>>@?
@ATNG8:03701:04058
GATGGTAGTATCTGCACACTCTGTCCAGAAGATCAGGAACTCTAGAAGAATTCAGATTTTTAACACGAGAGTAAACGTAAAAAGAAGGTTTTACAAGACTCACGTTAACAATATTGCAGCAGTACGCACACAATCGAAGCGCAGTAAGGATGGCTAGTGTAACTAGCAAGAATACCACGAAAGCAAGAAAAAGAAGTACGCTATTAACTATTAACGTACCTGTCTCTTCCGAAACGAATGAGTACACACTCTCATATGACACTACCATCGTTCGGTCAGAGTCT
+
488<8==@?@:=;;;>;AAEECFDC@BCB@CCBAAB>A?BBAAAA>;9:29;>@@@@??>.?8??ABBB?>@CF@:9<DEDC5BB<@;>@@7@BB?AAACBCCDFAC?BB>AAA=AACBBBBCBBCCAA@CC@BBAA?@@@BBBAA>B?BBB@BC;;;A@A=ABCECC?BB?BBB<??@@>8887/8<<<<,<;4;;886<<=><@====@8=8:9;;;5;BAAAAB=?=?BA9@??:?>=;??AABBBCCC97588???@87786888:;7:;8?<<8:?8<>
@ATNG8:03708:04087
GATGGTAGCGCATATCAGCGCAGCCCAGAAGATCAGGAACTCTAGAAGAATTCAGATTTTTAACACGAGAGTAAACGTAAAAAGAAGGTTTTACAAGACTCACGTTAACAATATTGCAGCAGTACGCACACAATCGAAGCGCAGTAAGGATGGCTAGTGTAACTAGCAAGAATACCACGAAAGCAAGAAAAAAGAAGTACGCTATTAACTATTAACGTACCTGTCTCTTCCGAAACGAATGAGTACGATGAGATCTCGTGTGCTACCATCGTTCGGTCAGAGTCT
+
@BBB?C;66>@CCCCDCAAAABBBB>BGIACDCCBA<A?BCBCCCE@??=@?AAB@@@@@0@?BCCFJEBBBCC;BC;;;;;*;B>B5;;;&9B@=CCCCCCDCC@C@CC?CBB>A@BBCDBBBBCCCCCCC@CCBB?CBCBBB@@=A@CAA?ACBBBDCC@CCA@@A?AC?ABB>A>>?C;<<=9999999%9@;@999@@@99488==?A7:7;ACCCAFCBBABB<@<???8@@@=?BBBCBBBCBBBBB?>>@@>>=@<=>?:>>?<@=@@>@<==@???A
@ATNG8:03671:04134
GATGGTAGGAGACACGTCGCACACGTATTCGTTTGGAAGAGACAGGTACGTTAATAGTTAATAGCGTACTTCTTTTTCTTGCTTTCGTGGTATTCTTGCTAGTTACACTAGCCATCCTTACTGCGCTTCGATTGTGTGCGTACTGCTGCAATATTGTTAACGTGAGTCTTGTAAAACCTTCTTTTTACGTTTACTCTCTTGTTAAAAATCTTGAATTCTTCTAGAGTTCCTGATCTTCTGGTATACACACTCGCTCGCTACCATCGTTCGGTCAGAGTCT
+
::?C@CAA>A@<<B=;99@AA:69<@@@7@@@A0;4:3=>?BBGG@GCCCCAC@CCCB?B?BBB@@@BBA>;;;;;';@544;;2;555588:58<1339734053::::AA869<;C<AA855<<<8B;@?=9:8@@:::888::8//92/--266(-)-7686:6//+.9988.82949>999(66222'288222A29;8@@==(000*0>6>6?@;@0/0???6?=?@???C9>>@498;<=:::00/////87779.333394=?588@ABBBBE
@ATNG8:03673:04100
GATGTAGTATCTGTCTACGAGAGCCAGAAGATCAGGACTCTAGAAGAATTCAGATTTTTAACACGAGAGTAAACGTAAAAAGAAGGTTTTACAAGACTCACGTTAACAATATTGCAGCAGTACGCACACAATCGAAGCGCAGTAAGGATGGCTAGTGTAACTAGCAAGAATACCACGAAAAGCAAGAAAAAAGAAGTACGCTATTAACTATTAACGTACCTGTCTCTTCCGAAACGAATGAGTACGAGAGAGCACACGTGTCTACCATCGTTCGGTCAGAGTCT
+
?AABBBBBBBBCDCCCCDBBBBBB@CBB>ACBAAC?CACAAAAA?AC?C?AAABCCCC3C?BBBBBBCCCCD>D?@@@@@0@A=B<@@@9ABEBCBBBCCBBB?B@BC@DBB?BCBBCBCECCDCCBBBC?CBAA@DBBAABBC>A>AAA>ABBBBCBB?BBBAAA?BA;???3999999+99:399999:%0:6:///;;A@@;@=DABB;?;>?B@@>ACBBBBB?B?CBF@C??=?BBBDCCBBBBBBBBBBBBBABAA>@@=@>==@>@@<@@>>>BA>>
@ATNG8:03674:04093
GATGGTAGGCGAGAGTGAGACGCAGTACTCATTCGTTTCGGAAGAGACAGGTACGTTAATAGTTAATAGCGTACTTCTTTTTCTTGCTTTCGTGGTATTCTTGCTAGTTACACTAGCCATCCTTACTGCGCTTCGATTGTGTGCGTACTGCTGCAATATTGTTAACGTGAGTCTTGTAAAACCTTCTTTTTACGTTTACTCTCGTGTTAAAAATCTGAATTCTTCTAGAGTTCCTATCTTCTGGGATATGAGTGACTCGTGCTACCATCGTTCGGTCAGAGTCT
+
::@B@BDEAC?AA@B>CCCCB<AABCCBCCBB?BBBC=BB?B?BBBCDCC?CCCCB?B?BCCC@C?BBBBBBCBC>CCCCD1??:@??>7?@A@>BBB=BB>><>C@@=AAA=AAAA<A@@;@<@@@>>>?A>D@?@<@AAA>>>@?AA@?;;:A<;;;=AA=A=@???@@BAA<AACBB5B;>:;;::9):>;;;1;;;;;;@:;;=AABA/A===A=@=@A====AA??<>;>=><;19788*8:77=///;9;9AA@@=>=C=A>>=>=;;7;?BAA>>>@
@ATNG8:03674:04119
GATGGTAGCTATACGTATATCTATGTACTCATTCGTTTCGGAAGAGACAGGTACGTTAATAGTTAATAGCGTACTTCTTTTTCTTTGCTTTCGTGGTATTCTTTGCTAGTTACACTAGCCATCCTTACTGCGCTTCGATTGTGTGCGTACTGCTGCAATATTGTTTAACGTGAGTCTTGTAAAACCTTCTTTTTACGTTTACTCTCGTGTTAAAAATCTGAATTCTTCTAGAGTTCCTGATCTTCTGGGATGTGTGCGCAGTGCCTACCATCGTTCGGTCAGAGTCT
+
BA@?>@BCCCDCCDCCCCCCCCCCCDCCCC:::;BBB;AA=B@BCBEBAA=BDDCC=B?BBBB>A>ABBAB@BBB?;;;;;,:99(9AAA>BBBB>BBD>87747=?A@B?BBBBC>==9@AA:@:@@@@;;;@;>>>>688>>>??>AAA@A888>;;=9=AAA:=9AAAAAAA?@<?AAAA5A=B<>>>>=/;=566,8===??AAAA<>>>>/>???A=A=>=8>@@D===:><??AA8866;==4=///@66;>>AAA@A<A??<?>>>A:::7;AAAAAAAA
@ATNG8:03681:04128
GATGGTAGGCGAGAGTGAGACGCAGTACTCATTCGTTTCGGAAGAGACAGGTACGTTAATAGTTAATAGCGTACTTCTTTTTCTTGCTTTCGTGGTATTCTTGCTAGTTACACTAGCCACTTACTGCGCTTCGATTGTGTGCGTACTGCTGCAATATTGTTAACGTGAGTCTTGTAAAACCTTCTTTTTACGTTTACTCTCGAGTTAAAAATCTGAATTCTTCTCGAGTTCCTTGATCTTCTGGGTCTACGCTTCGTCGCTACTACCATCGTTCGGTCAGAGTCT
+
<@BB><;>::<<@@565<<=;966;;;ACC@@;@;;;09?:?<ABCC?@A?ACBBA6:4:89=7?4:9733877988::99$376;BCE>BBAA>ABB;A@<@<9:8>8;>>9;9<=8===9;;;;;===9=;>@8<9=//////>>=7;;;<5::<98818-59997575;166969+9,5,29999*9977;49/--76---527777)7877949676.3...779.3.5.56222.5555-587833..).5427----227....772<<7<:?>?8533
@ATNG8:03685:04126
GATGGTAAGACACGTGTGCTCTCTCGTACTCATTCGTTTCGGAAGAGACAGGTACGTTAATAGTTAATAGCGTACTTCTTTTTCTTGCTTTCGTGGTATTCTGCTAGTTACACTAGCCATCCTTACTGCGCTTCGATTGTGTGCGTACTGCTGCAATATTGTTAACGTGAGTCTTGTAAAACCTTCTTTTTACGTTTACTCTCGTGTTAAAAATCTGAATTCTTCTAGAGTTCCTATCTTCTGGAGATACACATGATACTCTACCATCGTTCGGTCAGAGTCT
+
CCCC?AB?CCCCCBCCAABACCBBBCBAACCBB@BDCC=BA=A?CCCBBBB@BBBAA=A=?@AB?B@BBBBCCCCC?ABCCC3BB?BAAA=>FBB?BA@;@@>>?BBB?BB@@>@>A<>==<@<AAAA>>>A=AAAC8::=<>>>@AACAA???A<>>><@@<@<???@BAAA@;@@@CC5C<A=AAAAA/@>///)/77///=<=?<?AAA/AA===<A<;;7;==?;;:<@7;;C??9=>?:==>AAAAA???@>>=>@@@@<<;;;;6//,/;;;@AA>>
@ATNG8:03686:04096
GATGGTAGCGAGCGAGTGTGTATACCAGAAGATCAGGAACTCTAGAAGAATTCAGATTTTTAACACGAGAGTAAACGTAAAAAGAAGGTTTTACAAGACTCACGTTAACAATATTGCAGCAGTACGCACACAATCGAAGCGCAGTAAGGATGGCTAGTGTAACTAGCAAGAATACCACGAAAGCAAGAAAAAGAAGTACGCTATTAACTATTAACGTACCTGTCTCTTCCGAAACGAATGAGTACGATGAGATCTCTTGTGCTACCATCGTCGGTCAGAGTCT
+
::<A9BB==@BBBBCBBCBBBEAAB>ACD=:995545;7;?@ABBB>AA594::49999;*;9>CCCCCCCBBB=BCBCCCC5BB?B?BBB:BDCAAAABBBA;;6:?BB?BCF?BBAAACCCCCCCBBBAA=ADDC@BDEBBB996:=C@A?ACCCBBCB@BBCBDC?CC?A@@599=<<5::9899999(3<3>377ABCAC@B?@AAA<@=@FCCC@BCBAABB>A>@@@;@BD?DBBA???BB:9:BB?????>@<;;B@A=@==00/66668;8::58
@ATNG8:03687:04131
GATGGTAGTATCTGCACACTCTGTCCAGAAGATCAGGAACTCTAGAAGAATTCAGATTTTTAACACGAGAGTAAACGTAAATAGAAGGTTTTACAAGACTCACGTTAACTATATTGCAGCAGTACGCACACAATCGAAGCGCAGTAAGGATGGCTAGTGTAACTAGCAAGAATACCACGAAAGCAAGAAAAAGAAGTACGCTATTAACTATTAACGTACCTGTCTCTTCCGAAACGAATGAGTACTACTCTCAGAGACACACTACCATCGTTCGGTCAGAGTCT
+
CDCC@CBB;;6=555>666;<<==>;@FJBCC;;:A=A:?@?555<6996:8<A@@@CCC3D<??AAAA978@@9849D@39;55.5.555&5<;7<;665<<9:6905:A>>C;:9BBBDCCDAAADCCCD@ABBB>AAAA:99A>A>A??9????ABBB>BBCB@@;==:<?>=9:6;;1///666666'//)/88@BDCDC@C?B@@@7<7<ABAA=ACAAABC=@<@@@8?;;5:9@?ABB@??BBBBBAAADCBAABBBD?A@>;:5::*000008669
@ATNG8:03691:04107
GATGGTAGCGCACACATAGATACAGTACTCATTCGTTTCGGAAGAGACAGGTACGTTAATAGTTAATAGCGTACTTCTTTTTCTTGCTTTCGTGGTATTCTTGCTAGTTACACTAGCCATCCTTACTGCGCTTCGATTGTGTGCGTACTGCTGCAATATTGTTAACGTGAGTCTTGTAAAACCTTCTTTTTACGTTTACTCTCGTGTTAAAAATCTGAATTCTTCTAGAGTTCCTGATCTTCTGGACAGAGTGTGCAGATACTACCATCGTTCGGTCAGAGTCT
+
55;=:?DCBCBBBBBDCCCCDDCCCBBBCFCC?@@AE=BB>B@BCEECDD@CC@@A@D@BBBB?B@DCDDBBBCB<A@@C@2CC=@@DD>CCBC@BAA=AF7::BCCB@CCCCCCCC@CCC?B?CDDDCCBB?BCCD@CCCCCCBBCCCCCBBCB@C@@<@A=A?BCCBCCBCC@CCCCD;C=A=;;;;;*;BCCF=CBDCDCCCCC@CCCC5BBBCCBH?CB?CBCCCCC?C?BBCCCC?ABB?BCCCCCCDCBBBCDBBCABB@DBBAC@AA>@DCCCCBAA
@ATNG8:03695:04127
GATGGTAGCACGAGTCACTCATATCCAGAAGATCAGGAACTCTAGAAGAATTCAGATTTTTAACACGAGAGTAAACGTAAAAAGAAGGTTTTACAAGACTCACGTTAACAATATTGCAGCAGTACGCACACAATCGAAGCGCAGTAAGGATGGCTAGTGTAACTAGCAAGAATACCACGAAAGCAAGAAAAAGAAGTACGCTATTAACTATTAACGTACCTGTCTCTTCCGAAACGAATGAGTACGTGTGCGACGTGTCTCCTACCATCGTTCGGTCAGAGTCT
+
@?@B?BECDBBBCCCCCCCCBBBBC@CCC@BBCCBA=A?CCCCCCC@CC@B>AABDCCCA/A?AADACBBCBBB>BBBCDCB5AB;@5;;;.;CC?C<=;LDFDC?B@BE@CBB<@@BBCCCCCBBCCCCCC?BB@?<ABBABBBB?B@CCC?CCCCCCAB?BCBAAB?BB?AA@=@@999+9=<;99:::(8>8=788AAABB=A;>>@@:=:=?BAA>AB@@@CB@@=@@@9@0000@@@CDBAAACCCCCBB??=>=>=DAA;A>>>A>AA@BBBBAA@@A
@ATNG8:03696:04123
GATGGTAGTATATCGCGTCGCTATCCAGAAGATCAGGAACTCTAGAAGAATTCAGATTTTTAACACGAGAGTAAACGTAAAAAGAAGGTTTTACAAGACTCACGTTAACAATATTGCAGCAGTACGCACACAATCGAAGCGCAGTAAGGATGGCTAGTGTAACTAGCAAGAATACCACGAAAGCAAGAAAAAAGAAGTACGCTATTAACTATTAACGTACCTGTCTCTTCCGAAACGAATGAGTACGATGAGATCTCGTGTGCTACCATCGTTCGGTCAGAGTCT
+
88@B?CBCBCBBBBBBDDDFCCCBB@CBC@CCDBBB?B?BCCBBCC@BC@C@@@@BBDDD2C?BABBBBBB???7>>>@@AA2@@;@5;;;.<CEICCBCCC@@@<@<@C@CCC?BBAABDDDBBBCCCCCD@BBBB@BAAABBBB>C@CCB?CCCCCABA?BBBBBB?BB=???:??@@@;===;::9999%/;7>///==@@@<@;@AAA<?<?@B@@?ACCBBCC?B?BBB<AAA?AABBBBC??@BBBA??888=>A?@@?>;>BBAA=;;5;>>>>@???
@ATNG8:03702:04095
GATGGTAGGCGTTTGAGAGTCTGCCCAGAAGATCAGGAACTCTAGAAGAATTCAGATTTTTAACACGAGAGTAAACGTAAAAAGAAGGTTTTGCAAGACTCACGTTAACAATATTGCAGCAGTACGCACACAATCGAAGCGCAGTAAGGATGGCTAGTGTAACTAGCAAGAATACCACGAAAGCAAGAAAAAGAATTACGCTATTAACTATTAACGTACCTGTCTCTTCCGAAACGAATGAGTACGAGAGTCAGAGCAGAGCTACCATCGTTCGGTCAGAGTCT
+
:<@B?BBD?B9;;7;ABBCBCC???=ACC@BBBCCCAF@BCCFBBC@A@=@@CBBBDDDD2C?BBBBBBCCCCC>A:99999(:>;>9=<?2?@C?BAACCCC@@;@;;;7;>>:>>=>==><AAA@A@@>?;@>AD:><>=@@>>;>=AAD?CCBBBBBB???@ACC<AA>ABB>B<<==3<><7=>===/8818:??@@@@?<A<AB>>:;:>BBAA;@@@>??A=A;===7==A;@@@@@@A>>>D==>>>>@@@@@@@@@@<@?A>><>B@BBCDBA>??
@ATNG8:03704:04104
GATGGTAGATACTCGCTGATACACCCAGAAGATCAGGAACTCTAGAAGAATTCAGATTTTTAACACGAGAGTAAACGTAAAAAGTAGGTTTTACAAGACTCACGTTAACAATATTGCAGCAGTACGCACACAATCGAAGCGCAGTAAGGATGGCTAGTGTAACTAGCAAGAATACCACGAAAAGCAAGAAAAAGAAGTACGTTATTAACTATTAACGTACCTGTCTCTTCCGAAACGAATGAGTACTGTATCTATGTGTGCGCTACCATCGTTCGGTCATAGTCT
+
55:<8>BCBBCCD@ABGHCCBBCCE?DBB?BCCC@@<@?@@ABCBCABB?B@B@A>@@@@2A@CCCBBBBBBBC>AABCDCD3DBBA5;;;-;CC@IECCBBBDC?B?@@<@AC=@@BBCDDECCCCBBBCC@BAAA=@@CACBAA<A?A;;:;DBBBBBB?BBCCCC?BB>BBA>?=0000+000*0>>>@0@@:9;;9AA955.57779<7=8=;;;;<?AA?;;;=A8;;B:@@@;<<=9::@AAB@@@AA:::<9<9===8818=::745618==>A@@88
@ATNG8:03707:04096
GATGGTAGCTCTGCTCTGACTCTCGTACTCATTCGTTTCGGAAGAGACAGGTACGTTAATAGTTAATAGCGTACTTCTTTTTCTTGCTTTCGTGGTATTCTTGCTAGTTACACTAGCCATCCTTACTGCGCTTCGATTGTGTGCGTACTGCTGCAATATTGTTAACGTGAGTCTTGTAAAACCTTCTTTTTACGTTTACTCTCGTGTTAAAAACCTGAATTCTTCTAGAGTTCCTGATCTTCTGGATATGAGTGACTCGTGCTACCATCGTTCGGTCAGAGTCT
+
77=@6:?<;6<A;;9BBBBDAAACC@@@BBA@?BCCE>BB?B?BDCCCCHACC:669A?B?@?:<99A<BJEGCC@BBBBB2AC;?;;;0;?A@4:99.9=499>@AB=A@BBBBCC@CGG@B?BCBB;;;B@CABB>AACBBBBBDBBBD@@@@>A;;8;E?B?DCDFCBBBC==::9:*9;B;:;<;<*;;BCD>BBEIFBBBCB<@@@@0=?AAA?A@CB?BBB@@?C?C9?>=??@?9::@BBBDCCBBBBBBCBCBBCCC=A:::=9::4:BCBBCA;;
@ATNG8:03718:04098
GATGGTAGAGTATCATGTGTATCTCCAGAAGATCAGGAACTCTAGAAGAATTCAGATTTTTAACACGAGAGTAAACGTAAAAAGAAGGTTTTACAAGACTCACGTTAACAATATTGCAGCAGTACGCACACAATCGAAGCGCAGTAAGGATGGCTAGTGTAATAGCAAGAATACCACGAAAGCAAGAAAAAGAAGTACGCTATTAACTATTAACGTACCTGTCTCTTCCGAAACGAATGAGTACGTGTGACGTTCGTGAGCTACCATCGTTCGGTCAGAGTCT
+
778A<A?CCAABCDC;<;CBBBBAC=BBB@BCECBB@B@CCDCBBB@CC?C@CCCCCCCC5C@CDCABBCDCBB>CBCCCCC5CD@D@CCC;BBD@CBBBCBBBB?B?BB>BBB?AABBCCCCCCCCCDBAB>AEAA?ACBACC??<ABCCC@BBBBCCCC?CACBC@BB?BCB?ABAA@;@??<@HFED3BB?BBBBCBBBB@B@BBCD>A>AFGFC>A>>>BBB?B@BBB=BBB?BABCCCBBBBBBBBBB@DDDA>;:;=A<B>AAB?AB?BB>@A?;;;
@ATNG8:03674:04166
GATGGTAGCGCATATCAGCGCAGCCCAGAAGATCAGGAACTCTAGAAGAATTCAGATTTTTAACACGAGAGTAAACGTAAAAAGAAGGTTTTACAAGTCTCACGTTAACAATATTGCAGCAGTACGCACACAATCGAAGCGCAGTAAGGATGGCTAGTGTAACTAGCAAGAATACCACGAAAGCAAGAAAAAGAAGTACGCTATTAACTATTAAACGTACCTGTCTCTTCCGAAACGAATGAGTACCTCTCAGACGCTCGTCCTACCATCGTTCGGTCAGAGTCT
+
<<<G>A@<<@ABBBBCDCA@ABEHG?DCD@BAAA@@<@>BA@AB;;6:==>=@BAA@@@@,@>;<;AEBBBDDG>BBCBBBB3AB>B?BAA3@;<7;BBBBBCBB?A=@@=@BA?CDBBD<<<CCCBCBB;;9;CCC@CDBBBBCB?C@B;;9;BCCCBBC?A@@@?A>??=@@??AC:::59AA>BBBBE3BF@C??@BCBA>:>=A=>>188-8?BBDACA@@BBD>B?ACC=@@?=AAACBCE@AA@BBBB?@@BBAA==8885:::8;6;C?BBCDBBCCC
@ATNG8:03679:04149
GATGGTAGCGCGACGAGCGTAGACCCAGAAGATCAGGAACTCTAGAAGAATTCGGATTTTTAACACGAGAGTAAACGTAAAAAGAAGGTTTTACAAGACTCACGTTAACAATATTGCAGCAGTACGCACACAATCGAAGCGCAGTAAGGATGGCTAGTGTAACTAGCAAGAATACCACGAAAGCAAGAAAAAGAAGTACGCTATTAACTATTAACGTACCTGTCTCTTCCGAAACGAATGAGTACTATGTAGAGCTCTATACTACCATCGTTCGGTCAGAGTCT
+
DCCC@CBBBBBBCCCCCBCCCEEDD>BCC@CCCCCCAC?BBA99:A?AB@C?BA;??@@>,=<;;<@?ABCBBB;B@?@DDD3::78:>>>5@8938>>>A@@CC8;8;@<@AA7<;A>>>AAD>>>@?>?A;A???:<<=A<<886:=??A<?::;?ACA<A@@@BB?BD==<>5<;566(87818????/==:>BBBA@@@@9=9=CAA;A;==<<<;=<<@>=>:>:@@>8@CC@>>:?>>>@@>>>>A999A===AAABBE:=====7=>8==>>;;;A@
@ATNG8:03679:04176
GATGGTAGAGTATCATGAGTATCTCCAGAAGATCAGGAACTCTAGAAGAATTCAGATTTTTAACACGAGAGTAAACGTAAAAAGAAGGTTTTACAAGACTCACGTTAACAATATTGCAGCAGTACGCACACAATCGAAGCGTAGTAAGGATGGCTAGTGTAACTAGCAAGAATACCACGAAAGCAAGAAAAAGAAGTACGCTATTAACTATTAACGTACCTGTCTCTTCCGAAACGAATGAGTACTGTATCTATGTGTGCGCTACCATCGTTCGGTCAGAGTCT
+
@<CC@CCCCCCCCDC9;;HDBBBBB?BBC@BCDD@?=@?BBCBBBC?CC>A>ACDBBBBB1BACCCECCCCCBB9?@99999*;@<A<AAA9@DC@CAABCBCBB>B>BB>BBC>BAA?BBDDCCCBBCCBB?BCCC?AA@@AAAA=A>??@>ABBBBBBC?BAACCC?CC>BAA:==@@=67787:AABA/AA=A777>>AAA<>;>AAA<><>ACCC@CC@@@BB?B@CCE>CBB?BBBBDBBBBBBBBBBAABCCB@@ABBB@AA???<@@:=>>@@@??>
@ATNG8:03687:04163
GATGGTAGTGATACAGATCAGACACCAGAAGATCAGGAACTCTAGAAGAATTCAGATTTTTAACACGAGAGTAAACGTAAAAAGAAGGTTTTACAAGACTCACGTTAACAATATTGCAGCAGTACGCACACAATCGAAGCGCAGTAAGGATGGCTAGTGTAACTAGCAAGAATACCACGAAAGCAAGAAAAAGAAGTACGCTATTAACTATTAACGTACCTGTCTCTTCCGAAACGAATGAGTACGATGAGATCTCGTGTGCTACCATCGTTCGGTCAGAGTCT
+
;;>@;96BBDCDDCCDCABBDECCC>BBB?A@A;9;<A=CBCCCBB?BC>B@A@A@AA@@+:7BBBBBBBBCCC>AA@????,?@=A<B@@9ABCABCCCCDFDD@D@BB@BCD=@@BBBCCCDFDCBBBCB?A@@@<@@BBBBBD?C@CBB@BDCCBABC?BBBABB?BA=A@@;??@@@<??=<:9999(9>:@>>>B@A@@795:===4:4;<@@@?CCAAACC?B@CBD>CCC?AAABBBBBBBBB@A=@788=:9///@@9@@>==;;;5;??=>>?>>
@ATNG8:03688:04152
GATGGTAGGTGCACATGAGTGTATCCAGAAGATCAGGAACTCTAGAAGAATTCAGATTTTTAACACGAGAGTAAACGTAAAAAGAAGGTTTTACAAGACTCACGTTAACAATATTGCAGCAGTACGCACACAATCGAAGCGCAGTAAGGATGGCTAGTGTAACTAGCAAGAATACCACGAAAGCAAGAAAAAGAAGTACGCTATTAACTATTAACGTACCTGTCTCTTCCGAAACGAATGAGTACTGCGTCTCACTCTCGCCTACCATCGTTCGGTCAGAGTCT
+
CCBC@CCC@CBBBCCCDCCBBBBBB@BBB?BCDE??<?=??DDCCC?CC>B>BB@?@A@A2A=BBDAAACCCDC>AA;;;;;*;A>E>BCC;BDEADCCCCBBBB>B>BB?@@@<@@BBCAAADDDCCCBCC@BAAA@BABBBBAA>B?B@@>ACBBABCB@CCCCCB<@A>BBB?BBBBA7>??;?CCCC3BB@C998CBB==:>:=DBB;?<?AAAA@CBBBCCC@B@CED<@@C?BBCBBBBBBBBBABCBBCCBBCC@CBB?B@@@A?AA>BDDAAAAAA
@ATNG8:03712:04154
GATGGTAGCTCCTGCTCTGACTCTCGTACTCATCGTTTCGGAAGAGACAGGTACGTTAATAGTTAATAGCGTACTTCTTTTTCTTTGCTTTCGTGGTATTCTTGCTAGTTACACTAGCCATCCTTACTGCGCTTCGATTGTGTGCGTACTGCTGCAATATTGTTAACGTGAGTCTTGTAAAACCTTCTTTTTACGTTTACTCTCGTGTTAAAAATCTGATTCTTCTAAGTTCCTGATCTTCTGGTGCGCTACAGTCTCTCTACCATCGTTCGGTCAGAGTCT
+
8887275----(--66::::95559;:;<==655<:;044.4399:<@BB@CC;998<8ACCC@C@BB;;9995>:;9999(444)4455)4455.5;<.55155::=>8696==<<<5:45045;:556;<<7<<==065777///79987885505<<6:<09.93955@@@@9=9999*929<59999$5<:@@8?99/:99///7<<<<*<9:665.554:9727:)/)///<55.5//)///7///;84444444:;;066;:=9;;7;;;9/////
@ATNG8:03714:04188
GATGGTAGGCGAGAGTGAGACGCAGTACTCATTCGTTTCGGAAGAGACAGGTACGTTAATAGTTAATAGCGTACTTCTTTTTCTTGCTTTCGTGGTATTCTTGCTAGTTACACTAGCCATCCTTACTGCGCTTCGATTGTGTGCGTACTGCTGCAATATTGTTAACGTGAGTCTTGTAAAACCTTCTTTTACGTTTACTCTCGTGTTAAAAATCTGAATTCTTCTAGAGTTCCTGATCTTCTGGATATGAGTGACTCGTGCTACCATCGTTCGGTCAGAGTCT
+
??@C:>B?<=:>=00/::<<CFFCCCDCCC@A?@@CC=BC@B@BCBBBCB?AAA?>9?<?ABC@D?BCBBBB@BC?AAACC1BB?B@AA=BBAB@BBB>BB<@?@ABA?BBC@AC@@:>>D;?;??===?=?;??AA:>>??::;??AAA?@=>=<@>=:=?;@=>>>@@@@@A9=<ADD6D7:7:DDD5AA=>=6<@>:::>:;:=AAAA/@@@AB=A<;;6;>>A>>>=D;@@A@@@;??A=B?>?B@=<=>??<==@@@@@=A@@??7;;><<=AAB>>>
@ATNG8:03715:04141
GATGGTAGATACTCGCTGATACACCCAGAAGATCAGGAACTCTAGAAGAATTCAGATTTTTAACACGAGAGTAAACGTAAAAAGAAGGTTTTACAAGACTCACGTTAACAATATTGCAGCAGTACGCACACAATCGAAGCGCAGTAAGGATGGCTAGTGTAACTAGCAAGAATACCACGAAAGCAGGAAAAAGAAGTACGCTATTAACTATTAACGTACCTGTCTCTTCCGAAACGAATGAGTACGAGAGAGCACACGTGTCTACCATCGTTCGGTCAGAGTCT
+
48<>?CCBBCCCD@AACCCDCCCCC=CCC?CBBB:98:?A@BBBBC?AD?B?A@??@CCC3B?BCCABBBBBBB=BDCCCBB2@@9@5;;;6;BB?;<;BCCGDC?B?BD@@??@DCB@BCCCCCBBBCCCC?CCCC?BABABAAB<@<A??<@CCCBCCB?ACCCCA<@@>@@A<>?88829?>?<@@@A2@@<;///>>A>>;><??@@<@<@@B@@<@AA?@BB@F>AAB>BBB?BBBCCCBBBBBD??@BBBA@BBB?<>>=A???B>>>9>AAAAB??>
@ATNG8:03717:04164
GATGGTAGTATATCGCGTCGCTATCCAGAAGATCAGGAACTCTAGAAGAATTCAGATTTTTAACACGAGAGTAAACGTAAAAAGAAGGTTTTACAAGACTCACGTTAACAATATTGCAGCAGTACGCACACAATCGAAGCGCAGTAAGGATGGCTAGTGTAACTAGCAAGAATACCACGAAAGCAAGAAAAAGAATTACGCTATTAACTATTAAACGTACCTGTCTCTTCCGAAACGATGAGTACACACTCTCATATGACACTACCATCGTTCGGTCAGAGTCT
+
55<=8=BBBBCCCBBCBCAAA@DDD66:C@CBBBBB@CBJCCCCBB???<>??A999>==0==??BBBBBBABA6;794444$5=995;;;0;;;8>==C>CEBB?B@DD@DBB?A@@@ACCCCBBACCCCGACB@@>?BAA:::B?B@CEC?AAAABBBC?BBBBBB?BC@:::?B@A@@7;0/)/6766,6=7A578@@?>>:=7:=68188)8>AAA>@@@@@@?;?6;>@9@999@BCCBBAAAC>BB;;;??BABBBBBB?BBBBC>DC@BBBA??999
@ATNG8:03679:04200
GATGGTAGTGTGTCTCTGAGAGTAGTACTCATTCGTTTCGGAAGAGACAGGTACGTTAATAGTTAATAGCGTACTTCTTTTTCTTGCTTTCGTGGTATTCTTGCTAGTTACACTAGCCATCCTTACTGCGCTTCGATTGTGTGCGTACTGCTGCAATATTGTTAACGTGAGTCTTGTAAAACCTTCTTTTTACGTTTACTCTCGTGTTAAAAATCTGAATTCTTCTAGAGTTCCTATCTTCTGGAGATACACATGATACTCTACCATCGTTCGGTCAGAGTTT
+
88<=:=BABACCCD@@@BBBBBEBCBCBBB@@<@=@?8::49:@?AAA;0-0@@00,0;>>>C>B>BCCICCCCI@BBDDF5BB>AADM?CCBC@B<;7<B>AAB;;;?ACBBBBBB?CBC@C?CBBB;;;@>BCCD?BCCBCABACCBDC<<;C?BBC@AA>A?BBCCA@@::4;;;;;-;2929>A??0@@BCC=BBBAAA996B<C?C?095969=@=BB>@@CBBAA?B@BBBBA89:;6;;ABCBBBCBCCEAABB:99:@999:2:A599@>?===9
@ATNG8:03694:04208
GATGGTAGTGTCAGTGCGCGTCGTCCAGAAGATCAGGAACTCTAGAAGAATTCAGATTTTTAACACGAGAGTAAACGTAAAAAGAAGGTTTTACAAGACTCACGTTAACAATATTGCAGCAGTACGCACACAATCGAAGCGCAGTAAGGATGGCTAGTGTAACTAGCAAGAATACCACGAAAGCAAGAAAAAGAAGTACGCTATTAACTATTAACGTACCTGTCTCTTCCGAAACGAATGAGTACTGTATCTATGTGTGCGCTACCATCGTTCGGCCAGAGTCT
+
ABAB>BB@@AAA@;<CB;;9A=<BCACCDBA@9:9:2:8>=@@=<?999188<>>:9999(99@C@BBCBBAA@;>?@A@@@,@@;@5;;;.;CD@GCCIDHBBB=@=@A?BBBADCAABBDFCBCDBBBBBACAAA@A@ABAAAB?B?C::8:CBABCCC?BABBCC?BB>???;??BBB=99:==>>@@/@A<@>>=>>>8818:=>@B=B=?=BBD@BCABBCC>A>ACC>CAA>AAABBAAABA@AA>899=>>>>>@@??;>AA;;5;>5;5;??@@>>
@ATNG8:03697:04218
GATGGTAGCAGACGTGACAGAGCGCCAGAAGATCAGGAACTCTAGAAGAATTCAGATTTTTAACACGAGAGTAAACGTAAAAAGAAGGTTTTACAAGACTCACGTTAACAATATTGCAGCAGTACGCACACAATCGAAGCGCAGTAAGGATGGCTAGTGTAACTAGCAAGAATACCACGAAAGCAAGAAAAAGAAGTACGCTATTAACTATTAACGTACCTGTCTCTTCCGAAACGAATGAGTACGATGAGAGAGCTCTCTCTACCATCGTTCGGTCAGAGTCT
+
CDBC?BBBBDCCBBCCCCCCDCBBB?BCB?CCCCBB?B?BBBBBBB>@@>C>???ABBCC3A?BCCAAADDBBB>BBBBCCC5BC?C>BAA9ABB?CCBBCCCCC@D@AA?ABB?CB@@ACCCCBCCCCCCC?CBBB?BBBBBB??<@@CCB@BBBBBCCC?CCCCBB>BB>AAA<@@:::28<;:88888+8@:C;;;AAA=>:><@@BB:=9>BDBB@B@??ABB?B@BB@:A??<?BBBBABBBBBB>>>?AA?>>>@@>===AC@@@9:949@@@BC?;:
@ATNG8:03698:04229
GATGGTAGCACGACACGACGATGTGTACTCATTCGTTTCGGAAGAGACAGGTACGTTAATAGTTAATAGCGTACTTCTTTTTCTTGCTTTCGTTGGTATTCTTGCTAGTTACACTAGCCATCCTTACTGCGCTTCGATTGTGTGCGTACTGCTGCAATATTGTTAACGTGAGTCTTGTAAAACCTTCTTTTTACGTTTACTCTCGTGTTAAAAATCTGAATTCTTCTAGAGTTCCTGATCTTCTGGGTGTATCAGCGAGTATCTACCATCGTTCGGTCAGAGTCT
+
>;=C?BBA;;::;;<<;;;555>?@BFGDGCC@CCCG>BB@B@ABACCDC@CCCCC@D?BBBB?B?BBBBDAA??977777)7=<B>=<5<90*09=00,/=6;::7;?6@BBA@@A@<AAA<@<?@@?@??A=AA@@<@>>===@@@@@@A>==>;;;;=@@;><===@@@@AA;?>>CC;C;?:?AAAA/AA@@>6==<;;;><>>=DDDC/>99:D=C=;:79==<<===A<@@>>>?466991///====;@>@@>@@>@@@<@???A7;;9>???>==@@
@ATNG8:03701:04213
GATGGTAGCAGACGTGACGAGCGCCAGAAGATCAGGAACTCTAGAAGAATTCAGATTTTTAACACGAGAGTAAACGTAAAAAGAAGGTTTTACAAGACTCACGTTAACAATATTGCAGCAGTACGCACACAATCGAAGCGCAGTAAGGATGGCTAGTGTAACTAGCAAGAATACCACGAAAGCAAGAAAAAGAAGTACGCTATTAACTATTAACGTACCTGTCTCTTCCGAAACGAATGAGTACCTCTCAGACGCTCGTCCTACCATCGTTCGGTCAGAGTCT
+
;55>:>BBABBCCCCBBBCCCCCC@BCC@CBBBBB?C?CCAAABB>BB=A=ABBBBBBB3B>BCBAAABCDCC=A?88777(9=9@088818@A<???A@@@AA<?;>@9>>>:>;;;????A>A?@===?:???A:===A>>>>:>;?==:=?>>=??A=AA??@=9=@;@@@;>;;9;37796<>==</6738@@BB@@>?<A=A>=?9>;>>;;;;A>>>>==9=;AAC7@B?;>>>>>>?;@@@@AAA?<=<>=8858>>7>;<9;:>?;?AA@@A@@@
@ATNG8:03703:04206
GATGGTAGCTCTGCTCTGACTCTCGTACTCATTCGTTTCGGAAGAGACAGGTACGTTAATAGTTAATAGCGTACTTCTTTTTCTTGCTTTCGTGGTATTCTTGCTAGTTACACTAGCCATCCTTACTGCGCTTCGATTGTGTGCGTACTGCTGCAATATTGTTAACGTGAGTCTTGTAAAACCTTCTTTTTACGTTTACTCTCGTGTTAAAAATCTGAATTCTTCTAGAGTTCCTGATCTTCTGGCGCTCTGTCACGTCTGCTACCATCGTTCGGTCAGAGTCT
+
8><C?BAA?==CECCBCCCC:;;BBBCDCD@@=@A@?8?@;A7:;@BB;<8<CC;;594=99:8>=BA@;;;@;;5;?@@@0@@=@CCD>BBCC?AAC?BA@BBBCCGADCCCCCDC?B@@=@?@@@A@@@C?BBCC;;;BBCBBBBBABBA@?@@A;;9:A>A=AACCCCCCB=@9;:;*;;A=;<;;<*;CDJK>CCCCBAAAA@5;;;;*;@?@A=A?@@=@BBBBAA?A?A@?@@A6::C@B@<A0000A@CBB@;:;A@A@BB@A?=??<?@@A@;;;C
@ATNG8:03707:04215
GATGGTAGATACTCGCTGATACACCCAGAAGATCAGGAACTCTAGATGAATTCAGATTTTTAACACGAGAGTAAACGTAAAAAGAAGGTTTTACAAGACTCACGTTAACAATATTGCAGCAGTACGCACACAATCGAAGCGCAGTAAGGATGGCTAGTGTAACTAGCAAGAATACCACGAAAGCAGAAAAAGAAGTACGCTACAATTAACTATTAACGTACCTGTCTCTTCCGAAACGAATGAGTACACATTCGTCGTGTCGTGCAACCATCGTTCGGTCAGAGTCT
+
///;49@@=@A@=666=>=;;;;;;4;==8<<<;::7:99::?>>=3332828>784>=>+=;==@888@@?@B=A@BACCC1CF;;;:CC7BBC<A;;;BCCCC@A>;;5;AA5:;AAADBBBAAA@@@@?9?;9925>==ABBB?B=A;:6:9??A888=AAAAAA?::49<=9=9///(////9;;;+33.5558833---(-,2,---6263..25805222;;;48.323,3--(----757572.(.../::<::98833.36;;<==6<B6<58855@BA
@ATNG8:03710:04224
GATGGTAGCAGACGTGACAGAGCGCCAGAAGATCAGGAACTCTAGAAGAATTCAGATTTTTAACACGAGAGTAAACGTAAAAAGAAGGTTTTACAAGACTCACGTTAACAATATTGCAGCAGTACGCACACAATCGAAGCGCAGTAAGGATGGCTAGTGTAACTAGCAAGAATACCACGAAAGCAAGAGAAAGAAGTACGCTATTAACTATTAACGTACCTGTCTCTTCCGAAACGAATGAGTACAGAGAGTACGATATGTCTACCATCGTTCGGTCAGAGTCT
+
FECC@C@?ADCCBBAAACCCCDCBB@CCC?CCCBBB?B?CBB:::F@EC?B?AAABBCCC3B?BAAACCCB>??8>@AABBB2BC>C5;;;.<CC?<;:@CBBBD@B@CD@CBB>@@@ABDDFCCCCCCCBC?CDCC?BABBCB@@<@?BAB?BCBCCAA?=??A???>AA>@@@>ACCCC=BAA=::;?D;DC;???AA@CBB?C@BBBC@B>BBB@@>?B@@ABB?B?BBB<AA@=AABBBCCCCABB@BBBBBBB==;;;AA;AAA@@=>;:<AAA>>888
@ATNG8:03711:04193
GATGGTAGGCGACATACATACGCGCCAGAGATCAGGAACTCTAGAAGAATTCAGATTTTTAACACGAGAGTAAACGTAAAAAGAAGGTTTTACAAGACTCACGTTAACAATATTGCAGCAGTACGCACACAATCGAAGCGCAGTAAGGATGGCTAGTGTAACTAGCAAGAATACCACGAAAGCAAGAAAAAGAAGTACGCTATTAACTATTAACGTACCTGTCTCTTCCGAAACGAATGAGTACGATGAGATCTCGTGTGCTACCATCGTTCGGTCAGAGTCT
+
8::C@FBB@B999B=ACGC<;;DCC@CDECBBDCC@C@CCBBAAC@CC9:8:??9:;;;*;=AAB;;:CBAAB;@@BABBB,=A2;4<;<&:@@;=ABAABA@A?B?AB?AAA?BBBBBBCBBBDDDCCBB>BCCC?BBBADCCC<@;?997:CCCDCCC@AAACCB?AB?BBB?BBA@@8?9:79CEDD2CC?BAAADDBA@:>:=@@A9>:>>BED@BBAA@BBAD?AAD>CAA?ABCBCBBBCCC@A@CD>>>B@?>??=<9<@@>>;::5;=>>>@B??
@ATNG8:03712:04238
GATGGTAGATATATGCACGCTCTACCAGAAGATCAGGAACTCTAGAAGAATTCAGATTTTTAACACGAGAGTAAACGTAAAAAGAAGGTTTTACAAGACTCACGTTAACAATATTGCAGCAGTACGCACACAATCGAAGCGCAGTAAGGATGGCTAGTGTAACTAGCAAGAATACCACGAAAGCAAGAAAAAGAAGTACGCTATTAACTATTAACGTACCTGTCTCTTCCGAAACGAATGAGTACGAGAGAGCACACGTGTCTACCATCGTTCGGTCAGAGTCT
+
A>>@9B=BBBBBBC>>BBBB@@@@@7:@@==AAA<;6;?A@A@@?B?BA>A?BBBCBBBB3B@CBBBBBBBAA@9?>?>==>,?@;@2:::49@B?CCCCBCCCC@B@BD@CBA>ACCDC@@ACCEDC@@@C@CAA@?BA@@CBBB?C@BAB?BAAAABBC?AACBBB?BB?BBE????AA;???<?CCCC3BA=A>>>@>>=>:>=CB@A8:8;ACCC@CB@@?AA=@=AAA<ABB@@??BBBBBBBCCBAAABBAAAA=>>;;7;A??B?AA=A@??@CD??
@ATNG8:03718:04234
GATGGTAGTCTCAGATAGTCTATAGTACTCATTCGTTTCGGAAGAGACAGGTACGTTAATAGTTAATAGCGTACTTCTTTTTCTTGCTTTCGTGGTATTCTTGCTAGTTACACTAGCCATCCTTACTGCGCTTCGATTGTGTGCGTACTGCTGCAATATTGTTAACGTGAGTCTTGTAAAACCTTCTTTTTACGTTTACTCTCGTGTTAAAAATCTGAATTCTTCTAGAGTTCCTGATCTTCTGGTATGACTAGTGTACTACTACCATCGTTCGGTCAGAGTCT
+
>><B?BBBBCBBCFDCCCBBBCCCCCCDDDBB@BCBA=BB@B@CCCCCCD@CBBBC@D@CBBB?B?AABBBBBCC<@@AA@0AA?BBFF?BBCIACDC@CC@CCBBBC@CCCCCCBB?BCC?C?CC999BAC?CBCC?CBBBDBCBBBCCBBBBB?BAA?CC?B>BBBBBBCCC@CBCDD;D?C@CBCCC5CCBBB=BCCCCCBBBC@CMGE5CCCBB@B@DC@BBBCCCC@C@ABBBBB=@?C@BBBCBBBCCCCBCCCCBCBB?B?@?A6:9>@@@BBBBBB
@ATNG8:03671:04269
GATGGTAGGAGACACGTCGCACACGTACTCATTCGTTTCGGAAGAGACAGGTACGTTAATAGTTAATAGCGTACTTCTTTTTCTTAGCTTTCGTGGTATTCTTGCTAGTTACACTAGCCATCCTTACTGCGCTTCGATTGTGTGCGTACTGCTGCAATATTGTTAACGTGAGTCTTGTAAAACCTTCTTTTTACGTTTACTCTCGTGTTAAAAATCTGAATTCTTCTAGAGTTCCTGATCTTCTGGGTGCGCTACAGTCTCTCTACCATCGTTCGGTCAGAGTCT
+
4:;<8<>><@@>@@;ABBBBBBB;;;;;;;69.9@@@:@A?B>BBBDCBB@BC;;;@C7:8:=9=@BBBBBAA@A;00000$0:(//:::2:=3314::8>@499@A@A>BBBA>=AA;??B;@<@AA==;:::>@@@<@@@@C@@?CABB@@;;;;;;;=BB<@<@A>>>@BBC:==>CB2><>68/@@@,<<999.------7;;B<ABBB/A>>>?9=:=@=B???@A@;>:>@>:::-//==6==?@@BB>===>>>??=<=9;///=9==9==@@==77-
@ATNG8:03680:04267
GATGGTAGTATAGAGCTCTACATAGTACTCATTCGTTTCGGAAGAGACAGGTACGTTAATAGTTAATAGCGTACTTCTTTTTCTTGCTTTCGTGGTATTCTTGCTAGTTACACTAGCCATCCTTACTGCGCTTCGATTGTGTGCGTACTGCTGCAATATTGTTAACGTGAGTCTTGTAAAACCTTCTTTTTACGTTTACTCTCGTGTTAAAAATCTGAATTCTTCTAGAGTTCCTGATCTTCTGGCGCTCTGTCACGTCTGCTACCATCGTTCGGTCAGAGTCT
+
BCCD@CBCCCDAABDCCCCCCCBBECC@BB::7;??@<AD@C@BAABCCC?CBBBB@B?BBBD@C@AAAACBBBB@BBBBB1==<BDDC:>??A<AAB?BB>:8;@@A<ACA?>>AC;>=>;><=>>A===A=AAAA;A>?;<<>DAAAAA???@<::;<@@<?=AA??AAAAA<AAA??2?;@7;;AAA.@@9990756///93-/,/<<=,=:==C>E===:>????==8>6:;ACBB9<<A=>>:99<::;???????@>==;A;;;=5;;8==;;;?>==
@ATNG8:03689:04278
GATGGTAGGAGACACGTCGCACACGTACTCATTCGTTTCGGAAGAGACAGGTACGTTAATAGTTAATAGCGTACTTCTTTTTCTTGCTTTTCGTGGTATTCTTGCTAGTTACACTAGCCATCCTTACTGCGCTTCGATTGTGTGCGTACTGCTGCAATATTGTTAACGTGAGTCTTGTAAAACCTTCTTTTTACGTTTACTCTCGTGTTAAAAATCTGAATTCTTCTAGAGTTCCTGATCTTCTGGGCAGACTCTGCACACGCTACCATCGTTCGGTCCAGAGTCT
+
4::;:;;;7:@A566=>===<==<<>=666;;599;;3;;8=0559:99:7;<<<>:=285:;7;8=;;:=::8<2;<9=9+8;673333&3;994:884<@>ABB>=?=A@B?>>@A=AAB:>6<=>885772::;<88:8=8958799<;;775255547:282569:??>>>8869;;.;*/*/3999,---==,//8895577715777)8///9595::7:>>>:8:<@<??A@AB;::::2:777<<=99=A=<<///;<7966==16649;7==@@@@?
@ATNG8:03691:04244
GATGGTAGGACGAGCGTCTGAGAGGTACTCATTCGTTTCGGAAGAGACAGGTACGTTAATAGTTAATAGCGTACTTCTTTTTCTTGCTTTCGTGGTTTTCTTGCTAGTTACACTAGCCATCCTTACTGCGCTTCGATTGTGTGCGTACTGCTGCAATATTGTTAACGTGAGTCTTGTAAAACCTTCTTTTTACGTTTACTCTCGTGTTAAAAATCTGAATTCTTCTAGAGTTCCTGATCTTCTGGTGAGATATGCATGATGCTACCATCGTTCGTCAGAGTCT
+
BAAB@BBB?BCBBBBBCBBBBBCC?BABACCB>CAAA<AE@C?BBCCBBB@CEEDD@C?BCCC?C@BCCDC@@@D@DCDCD3CC@B@@@:@@@A=ACC;CC?B@BCCC@GGBBBCCC?CCC>A>@BB@A@BA=@B@@;@?AABBBBCCCCCDBBB?BCC@BB?C?BBFCCCCCC?C;;;;6:>B;:;:::*:CAA@>@BCCCDCBBB5;;;;*;AAAB@B@BD@CCDBBBB?B@BCCABD@BAB>BCCDCCCBBABBCCCCCCCC?BBBBA?BDDAABBCC??
@ATNG8:03692:04277
GATGGTAGTAGTACACTAGTCATACCAGAAGATCAGGAACTCTAGAAGAATTCAGATTTTTAACACGAGAGTAAACGTAAAAAGAAGGTTTTACAAGACTCACGTCAACAATATTGCAGCAGTACGCACACAATCGAAGCGCAGTAAGGATGGCTAGTGTAACTAGCAAGAATACCACGGAAAGCAAGAAAAAGAAGTACGCTATTAACTATTAACGTACCTGTCTCTTCCGAAACGAATGAGTACGTGTGACGTACGTGAGCTACCATCGTTCGGTCAGAGTCT
+
@;9976;CBBBCCCC>>CCC>AAAB?BBC>BBBBBC9;9;BC>?@B=AB=A>AAA?@@@@0??BBCBDBBB???6=<:;;::':C>B5;;;*:@A?CCBBDCCB;;;?AC?BCB?AAFABBCHCDCBBBBBC?BBBC=@?BBDCBB?B@B@@>@BBBBCCC?CCBBBB;>??:00:=00*0>5:=;=;????/?A=@778A@???:=8==;:6:;?>BBB@C<;:?BB?B@BBE@EBA>ABBBBBBFABB@BBBBBBBBBBBBBBB?BAAAB?B><>>>DDB???
@ATNG8:03697:04263
GATGGTAGTGTCAGTGCGCGTCGTTCCAGGAAGATCAGGAACTCTAGAAGAACTTCAGATTTTTAACACGAGAGTAAACGTAAAAGAAGGTTTACAAGACTCACGTTAACAATATTGCAGCAGTACGCACACAATCGAAGCGCAGTAAGGAGTGGCTAGTGTACTAGCAAGAATACCACGAAAGCAAGAAAAGAAGTACGCTATTAACTATTAACGTACCTAGTCTCTTCCGAAACGAATGAGTACGTGTGACGTACGTGAGCTACCATCGTTGGTCAGAGTCT
+
4/::277////://597//////-(-3-/)/5;79;;;0526>><988166)//1/-/76:::$/(/6833333333(334444&447;.44(433-3:888:3334949:6:;<7377==:9665=====<968///47:9:7999(/)////5:9//5<;::;:333633,398,3/88;/9//(-656*560-----..5;38,2229+2+257::6///:88/5447<==3;33,3333333;888.//6///89::888=:5:;///060/.2;993//
@ATNG8:03719:04243
GATGGTAGTGTGTCTCTGAGAGTAGTACTCATTCGTTTCGGAAGAGACAGGTACGTTAATAGTTAATAGCGTAACTTCTTTTTCTTGCTTTCGTGGTATTCTTGCTAGTTACACTAGCCATCCTTACTGCGCTTCGATTGTGTGCGTACTGCTGCAATATTGTTAACGTGAGTCTTGTAAAACCTTCTTTTTACGTTTACTCTCGTGTTAAAATCTGATTCTTCTAGAGTTCCTGATCTTCTGGTATGACTAGTGTACTACTACCATCGTTCGGTCAGAGTCT
+
<;<;654444455;=>B<@<A>;;;;:99:5525;>>7>>7;759545;<477<//)/59//5069==<;://)-5055555'--(/7;;1;;;<166=7;;7;?@?@B@BBBBCDCCABBC:;8;C@@;;;A=AC;;7<;<;EGDCCCCCBCBDB?B;;9;B@B>AAB;;:@==8==BCB7A9=99::::(:=BBB=C@B@@99995.999*9>>:9949@9>B;;;BB?B?BCCBBB?B@B=BC<;<BBCBCA@BAA@BB;;5;@???6;:=A@@B@@???
@ATNG8:03675:04311
GATGGTAGGTGCACATGAGTGTATCCAGAAGATCAGGAACTCTAGAAGAATTCAGATTTTTAACACGAGAGTAAACGTAAAAAGAAGGTTTTACAAGACTCACGTTAACAATATTGCAGCAGTACGCACACAATCGAAGCGCAGTAAGGATGGCTAGTGTAACTAGCAAGAATACCACGAAAGCAAGAAAAAGAAGTACGCTATTAACTATTAACGTACCTGTCTCTTCCGAAACGAATGAGTACTGCGTCTCACTCTCGCCTACCATCGTTCGGTCAGAGTCT
+
=;;@:?>@<<9;@=BBCCGBBBECB>A;;7;@AB;;8;>AA;;9?C?CE>B>@B::9999$95996>>@B=CBB8>:;:999$9B>A>AAA9AAA=@CAA@??AA>B?BA?BBB?AAB@A@ABCGGGDDCCD@C;;;=@@@?CCCC<>=>00+0@@>@@AC?BBBDCC?BB=AAD?BBCCC=A9:39>>>@.AA??@?@@A===<B<??@@<?:==BBB@CCCBBBD@D>ACD>C;:8:AAABBBBBBCDCCCBCCCCCBB?CBE@BAAAB?BB@CCCCBBBBB
@ATNG8:03675:04320
GATGGTAGCATCATGCATATCTCACCAGAAGATCAGGAACTCTAGAAGAATTCAGATTTTTAACACGAGAGTAAACGTAAAAAGAAGGTTTTACAAGACTCACGTTAACAATATTGCAGCAGTACGCACACAATCGAAGCGCAGTAAGGATGGCTAGTGTAACTAGCAAGAATACCACGAAAGCAAGAAAAAGAAGTACGCTATTAACTATTAACGTACCTGTCTCTTCCGAAACGAATGAGTACGATGAGAGAGCTCTCTCTACCATCGTTCGGTCAGAGTCT
+
CCCE@CBBBBBBC;96;CBBBDCBC?B;;49?>995058<=:??:<8=B>=4<<<<:===+414:A?AAB??>=3><?????,?A?C?CDD;AAB?@CAABBBCC?B?BB?BBB>AAA:;:BBC;;:BB;;;>AB@@>?BBB???F?C?B;;7<BA;;;@@=AAABBD?BB?ABA@BAAAC;@?=99:9:9(9>98867>>AAD=D68:<<6;696:9@;@;;?>:?<@7;?A<?88:=BBBBBB@>989@@;:99879>C9566;><:<<6;<6;9>=;;@<<
@ATNG8:03677:04331
GATGGTAGACACGTGTCTCTCTCGTACTCATTCGTTTCGGAAGAGACAGGTACGTTAATAGTTAATAGCGTACTTCTTTTTCTTGCTTTCGTGGTATTCTTGCTAGTTACACTAGCCATCCTTACTGCGCTTCGATTGTGTGCGTACTGCTGCAATATTGTTAACGTGAGTCTTGTAAAACCTTCTTTTTACGTTTACTCTCGTGTTAAAAATCTGAATTCTTCTAGAGTTCCTGATCTTCTGGTATGACTAGTGTACTACTACCATCGTTCGGTCAGAGTCT
+
488<8<=BDDD:;6CCBBCA@>;;?;9<@A@;ABBB<BC=@>@BABC@@>@CAAA?A8:9AA>B?BCB@?::3:,99797$7=89997*3;9=184=>?A?B:97BC?AAAA?>>>=AAA<A=@@@??;;;=B@@@;???BAA>??@A===>=<4:7769;5:4:@B@@@@@@5:;;;;/;:@9>?>>=/===>>7?;;;=BBBBD;<<<<,<///=9=9AA=>>>A>>><A<AABAAA:=<A=AA?A???===@@>@>A>>>>6<9::@<@A=A@@@A?>>>
@ATNG8:03696:04304
GATGGTAGCTCTGCTCTGACTCTCGTACTCATTCGTTTCGGAAGAGACAGGTACGTTAATAGTTAATAGCGTACTTCTTTTTCTTGCTTTCGTGGTATTCTTGCTAGTTACACTAGCCATCCTTACTGCGCTTCGATTGTGTGCGTACTGCTGCAATATTGTTAACGTGAGTCTTGTAAAACCTTCTTTTTACGTTTACTCTCGTGTTAAAAATCTGAATTCTTCTAGAGTTCCTGATCTTCTGGATATGAGTGACTCGTGCTACCATCGTTCGGTCAGAGTCT
+
5:<=8>@@@@:;9;5<9=699;;;>;>>??==:B==>8>>9>46666@@E<>@<<;:>296;>:>:??BB<<<<?:4499:'44.4:;<4;;;><A>>;?D99:EEBB?BCCBBCCC?CBB@C@DCBBCBCB@BCAB@DCCCCBAA@BAC@@@AA=ABC9;;?B?BABB;99@B>BCDFF9D?B<;;;<;*;ACED;;9A@@659::.4444$4;;;;0505<7<<=<@<<2504;;556:==C:C>C@@A@@@9::AA900000*000066==?:::>>=555
@ATNG8:03698:04332
GATGGTAGCGAGCGAGTGTGTATACCAGAAGATCAGGAACTCTAGAAGAATTCAGATTTTTAACACGAGAGTAAACGTAAAAAGAAGGTTTTACAAGACTCACGTTAACAATATTGCAGCAGTACGCACACAATCGAAGCGCAGTAAGGATGGCTAGTGTAACTAGCAAGAATACCACGAAAGCAAGTAAAAGAAGTACGCTATTAACTATTAACGTACCTGTCTCTTCCGTAACGAATGAGTACTGCGTCTCACTCTCGCCTACCATCGTTCGGTCAGAGTCT
+
88:@9BBBBBBBBBBBBCCDBCCCB@CCC?CCDD999:?BBCBBBB?BA>A<AABBCCCC1C@CECBBDDCCCC=C@99999*;C>C5;;;*;CD@CBBCCCCCC?A?AB?BBB=??BBCBBBCCCCCCBCCADBBB?BBBBBBBB@C@C@@?@CCFBAAC@DDCBBB?BB?@@B>AA78749@@?A????5?C?CBABBBCBB<@<@<<=7;7;AECC@BBBBBCB?B?BCC@BBB?BABCC@AABCCBBBCAABDCCDB?BCD@DDD@A>AB@BBCCBB@@@
@ATNG8:03702:04298
GATGGTAGCGCACACATAGATAAGTACTCATTCGTTTCGGAAGAGACAGGTACGTTAATAGTTAATAGCGTACTTCTTTTTCTTGCTTTCGTGGTATTCTTGCTAGTTACACTAGCCATCCTTACTGCGCTTCGATTGTGTGCGTACTGCTGCAATATTGTTAACGTGATTCTTGTAAAACCTTCTTTTTACGTTTACTCTCGTGTTAAAAATCTGAATTCTTCTAGGTTCCTGATCTTCTGGACGACGCGCACTGACACTACCATCGTTCGGTCAGAGTCT
+
A<AB:::@5;6=?@@@CCCCCD?BB@@;9:A;A;::49@?B<@ABB;;9=BCBCC@DABB=>8@=A>=>=00-=3===99)--+/89;8?CBB@CCCACB:;;BBBCBCJFAA@AA>ABA>A?CABABBBA=@@BB>CBCCCBCBBBBAAAC??:@;;6;B?B?BBBBA@;@?9?99::-9;@999999(:@>>>8@;;9BA995;.4444$499<<8A?A@<@AAB?BAD?CABCCC>@A@=@;;:;A@?<<000?????DD@B???B?BA?BBCAAABAB
@ATNG8:03713:04325
GATGGTAGTATCTGCACACTCTGTCCAGAAGATCAGGAACTCTAGAAGAATTCAGATTTTTAACATCGAGAGTAAACGTAAAAAGAAGGTTTTACAAGACTCACGTTAACAATATTGCAGCAGTACGCACACAATCGAAGCGCAGTAAGGATGGCTAGTGTAACTAGCAAGAATACCTCGAAAGCAAGAAAAAGAAGTACGCTATTAACTATTAACGTACCTGTCTCTTCCGAAACGAATGAGTACAACTCTCATATGACACTACCATCGTTCGGTCAGAGTCT
+
<8:?8@BHBBBD@;;==BCCA@>DC?CHC@BBBB@A=A>AAAAAAA=AA?B?@A?B>AF@0D:;0//>;977333,3>;;;;;)33,3,333&39939:88773..(-(-704-.).558>@>BBCDCBBAAA@DDBA=BBBBA?A?8@=?@@=?CBBBBDD?BAAABC?CA<AAC@AAABB=A;;7;ABBB/@@==;;;==A>><>=AAA@<@<A?BCC@CBAAABB?B?BBC=CCC?ABAABBBD>AABAA=AAB@@@:;:DD;??F<@>?A@CCCCBBAAA
@ATNG8:03715:04303
GATGGTAGGCGTGTGAGAGTCTGCCCAGAAGTTCAGGAACTCTAGAAGAATTCAGATTTTTAACACGAGAGTAAACGTAAAAGAAGGTTTTACAAGACTCACGTTAACAATATTGCAGCAGTACGCACACAATCGAAGCGCAGTAAGGATGGCTAGTGTAACTAGCAAGAATACCACGAAAGCAAGAAAAAGAAGTACGCTATTAACTATTAACGTACCTGTCTCTTCCGAAACGAATGAGTACGATGAGAGAGCTCTCTCTACCATCGTTCGGTCAGAGTCT
+
?;AB?BJD@CABBCCCCBBBBBAAA<BBC?BB@CCBAC@CBBBBCB@BB>B>B@B:::::*;>BACBBACA?@@5==9:::-8>;>3:::*9394::;;=BBBB?B?BB@CB?;>>@@@A@@@@@AA=<;>8<;;>:<<<>>>>>;>=??B?BBAABBCC?BBBBBB?BB@BBB?BBBB@:><<899999(9?;@???C?===<@<@AAA>F=>=;;;>???A===<A<@@@:@BB?CC?>000000@@@CCDBB988@@@@@A=AAAAA=@@::::=?>>;;
@ATNG8:03672:04388
GATGGTAGTGTGGTCTCTGAGAGTAGTACTCATTCGTTTCGGAAGAGACAGGTACGTTAATAGTTAATAGCGTACTTCTTTTTCTTGCTTTCGTGGTATTCTTGCTAGTTACACTAGCCATCCTTACTGCGCTTCGATTGTGTGCGTACTGCTGCAATATTGTTAACGTGAGTCTTGTAAAACCTTCTTTTTACGTTTACTCTCGTGTTAAAAATCTGAATTCTTCTAGAGTTCCTGATCTTCTGGTAGAGCGTGCATATATCTACCATCGTTCGGTCAGAGTCT
+
8<:@;<<999//)/7///9999999;;:::<;:5=344(4<5;<ACEDCCC@BBBCDBD@D@AB@D@CCCCCCCCC@CCDDC2BB@DBCB>CCBB=AAC>BD@AA@CCEAEECDCCBB@CCC@B?CEDC@@@B@BCCC?CBCCCBBCCCCCDCAAB?CCC?BB@C?AACCCBBBBADBBBB:A>B;;::::*9B::97;ACBCCFBBB@BLEL5BBBBC@L@CC?BBBDB::9:?AABCAA>ABBACCDCCBCBCBBBCCCABABB?B>>>@;:858A@ABCBA@
@ATNG8:03674:04366
GATGGTAGTGTGTCTCTGAGAGTAGTACTCATTCGTTTCGGAAGAGACAGGTACGTTAATAGTTAATAGCGTACTTCTTTTTCTTGCTTTCGTGGTATTCTTGCTAGTTACACTAGCCATCCTTACTGCGCTTCTATTGTGTGCGTACTGCTGCAATATTGTTAACGTGAGTCTTGTAAAACCTTCTTTTTACGTTTACTCTCGTGTTAAAAATCTGAATTCTTCTAGAGTTCCTGATCTTCTGGGATGTGTGCGCAGTGCCTACCATCGATCTTGGTAAGTCT
+
BBBC@CCAABBCCCAAACBBBCDCCCCBCCBA?@>@@;@C?C@BBCCCBB@CCCCC?B@BBCC@C@CBBAA000A00/===+<<6=<<;09>::4:CD?DC:;;DEEH@CCBBBBBB@CCB?C@CD@@A@@CABBBB@CBBBCBCCBBBCCBBBD?CCA@CC@C=@@C@@ADCD@BCCDD<CBC?BBBBB2BBCCC;<;BCCCCBBB=@@@@0@CCBB?A?AC@BBBBBAC@C?AAACCC>A=AA<A000@00;DFDCCDD?CBBACCCCCCAA>FACC@CA;:
@ATNG8:03680:04369
GATGGTAGCATCATGCATATCTCACCAGAAGATCAGGAACTCTAGAAGAATTCAGATTTTTAACACGAGAGTAAACGTAAAAAGAAGGTTTTACAAGACTCACGTTAACAATATTGCAGCAGTACGCACACAATCGAAGCGCAGTAAGGATGGCTAGTGTAACTAGCAAGAATACCACGAAAGCAAGAAAAAGAAGTACGCTATTAACTATTAACGTACCTGTCTCTTCCGAAACGAATGAGTACTATGTAGAGCTCTATACTACCATCGTTCGGTCAGAGTCT
+
55;<8<==>?===@@<<<=;;;<<<:666:>;;?B<8<9<@<==BDABB?B?BA??=>==+=6A=>@@FBA@?:.77:9:99$4;6;9;;909=;:;C@CCCCBB6:4:@;?AB?BCCCBBBBBAAACB;;;@CDCC@C@@?A???=A<A@B>B@@>CB>?<?@>??A=A@<@@@000@@@7;;>9>AABB3B@=A;;;?B;;;3838>>D:>:=@CLE?BBCDCBB>A>ADD=C??<?AA:::AAAAB?@?>?A;;;??>>>AD<????@<??;?;;;;;=88
@ATNG8:03685:04361
GATGGTAGTCTCAGATAGTCTATAGTACTCATTCGTTTCGGAAGAGACAGGTACGTTAATAGTTAATTAGCTGTACTTCTTTTTCTTGCTTTCGTGGTATTCTTGCCTAGTTACACTTAGCCATCCTTACTGCGCTTCGATTGTGTGCGTACTGCTGCAATATTGTTAATCGTTGAGTCTTGTAAAACCTTCTTTTACGTTTACTCTCGTGTTAAAATCTGAATTCTTCTAGAGTTCCTGATCTTCTGGGTCTCTCTCTCACGCACTACCATCGTTCGGTCAGAGTCT
+
<556:<<<==@??@>><<666;;=<?==::44.455505=9?:?C=B@@<.54444.4.444/)/)/)/////44::543333$38288::1///71///1//)//)-7-/)/96//)/;92889494;555<<==<<6659696=C@<99/0////661///5::-3-3833-399333255555&5.555555&5555;1;;;;;;:<;;.444&44455.505>9>>><;;;9=:=<<>>A9@;>A6;6//:///99/5666@>>>::5544.3:7895555588
@ATNG8:03687:04360
GATGGTAGCTCACGTACGTCACACGTACTCATTCGTTTCGGAAGAGACAGGTACGTTAATAGTTAATAGCGTACTTCTTTTTCTTGCTTTCGTGGTATTCTTGCTAGTTACACTAGCCATCCTTACTGCGCTTCGATTGTGTGCGTACTGCTGCAATATTGTTAACGTGAGTCTTGTAAAACCTTCTTTTTACGTTTACTCTCGTGTTAAAAATCTGAATTCTTCTAGAGTTCCTGATCTTCTGGGTCTCTCTCTCACGCACTACCATCGTTCGGTCAGAGTCT
+
<8>@<@CCCCCC@@BCACBBBBCBBBDBBBAA<ADGC=BD@D?BAACCCC>BBCCC?A?ACCB?A>B@@?ABBBC>AAAAB1BB>AA@A9BABB>AAB@CB;==ABCC@BABBBA>@9>==9=:@>>=@@@A;AA??8<=>===>>>?CAA>>>A9;<9=AA<A;???@@@@@A:>>AAA5A=D:<8777*8:333(--3---967;=AAAA.?>>;;5;:>>:>???;;;=A;>>@@AA<>>@@:@A@@@@@AA@@@A@@@@@@<<<==>8=>;>>>@??>>>
@ATNG8:03693:04369
GATGGTAGGCGACATACATACGCGCCAGAAGATCAGGAACTCTAGAAGAATTCAGATTTTTAACACGAGAGTAAACGTAAAAAGAAGGTTTTACAAGACTCACGTTAACATATTGCAGCAGTACGCACACAATCGAAGCGCAGTAAGGATGGCTAGTGTAACTAGCAAGAATACCACGAAGCAAGAAAAAAGAAGTACGCTATTAACTATTAACGTACCTGTCTCTTCCTAAACGAATGAGTACGATGAGAGAGCTCTCTCTACCATCGTTCGGTCAGAGTCT
+
//9=8:9?89444599555655ABB=BA@=A@A@@A=A899@=>99438-3-3////999*<8===@>=<5994)4=@>===.968A6;;;+9995;?@@CCC?@<@<00/98)//99:<4556655<<5515549.99444:43-5.5::7<=?>>?;?@CBAAAB?993::98<=7703771337777$7<88;8<<5D@@<@<=<>?9=8=<;;:?C999?@@:?;877*333-/6///9//7BAB@@777:77555::>;7;8///7=95;./388333
@ATNG8:03697:04377
GATGGTAGCGCATATCAGCGCAGCCCAGAAGATCAGGAACTCTAGAAGAATTCAGATTTTTTAACACGAGAGTAAACGTAAAAAAGAGGTTTTACAAGACTCACGTTAACAATATTGCAGCAGTACGCACACAATCGAAGCGCAGTAAGGATGGCTAGTGTAACTAGCAAGAATACCACGAAAGCAAGAAAAAGAAGTACGCTATTAACTATTAACGTACCTGTCTCTTCCGAAACGAATGAGTACAGAGAGTACGATATGTCTACCATCGTTCGGTCAGAGTCT
+
@@AA<@@;;====@>@;;;<<9555)5994999:9929:=9:::;B?BB>B:<?;555559#57<<A?><<<977.7:000000#///)///,/<?:A====<:;:5:9::5;@@<@AAC@@@BBCBBDCCCCAEBBB@CBBBBBAD@C@C::9:DBBBCCB?B::;AA?AB?BAA>ABAAA=??><?BDEE2AB?B:::BB?;;5;:=;;;;@<<8;;C>AAABBAA>A?ABB=???=@@???>ABB@??>ABBBBBBBB???BB@A;;;=5;;5;=AA@A?:9
@ATNG8:03706:04356
GATGGTAGGCGACATACATACGCGCCAGAAGATCAGGAACTCTAGAAGAATTCAGATTTTTAACACGAGAGTAAACGTAAAAAGAAGGTTTTACAAGACTCACGTTAACAATATTGCAGCAGTACGCACACAATCGAAGCGCAGTAAGGATGGCTAGTGTAACTAGCAAGAATACCACGAAAGCAAGAAAAAGAAGTTCGCTATTAACTATTAACGTACCTGTCTCTTTCCGAAACGAATGAGTACGATGAGAGAGCTCTCTCTACCTTCGTTCGGTCAGAGTCT
+
@;;C;>@>;><<<==>>F;99ABBC@BBCACBBBBC@B>ABCCBBC?BC@B?BBC@@@@@0@?CCDBBCA;;;B9@@;;:::$95.55<<<2<>=:>A=BBBACB=@>AC?BBB?AABBCBBCBDBBAACCB@BBAA?ACCBBBBB@FADA@?@BBBBAAA>AABBBD?CC=???4::AAA;A9:3:>>??,9927;57669;<8=:>A==9=8=:::;79///////'/.555.655155799>@>A>>>>>A>>>;;;>>???B5;5:8818>:>>@@@A>==
@ATNG8:03707:04379
GATGGTAGTGTCATATGAGAGTGTGTACTCATTCGTTTCGGAGAGACAGGTACGTTAATAGTTAATAGCGTACTTCTTTTTCTTGCTTCGTGTTATTCTTGCTAGTTACACTAGCCATCCTTACTGCGCTTCGATTGTGTGCGTACTGCTGCAATATTGTTAACGTTAGTCTTGTAAAACCTTCTTTTTACGTTTACTCTCGTGTTAAAAAATCTGAATTCTTCTAGAGTTCCTGATCTTCTGGACGACGCGCACTGACACTACCATCGTTCGGTCAGAGTCT
+
/7/4.4999:>>666=>A@<<;@@@@>965::6////(//)//;;;9<<9<=>==8=255<=395;5455;;4405=;;=)54.4//)-----(//)/<49;<<=@:?A;66655.5<<7<9;;;<<6669==9=99959?@<==?<;;;=<<7:::7>:5::>>@<@>9958=;?AA7;9>9>???=(99555)55559;;99<.55555#55555495:<056<<<<=:=8<;<0//800/;>://48849738:99:::::144:;;433.39<=>;;;;
@ATNG8:03709:04378
GATGGTAGCGCACACATAGATACAGAACTCATTCGTTTCGGAAGAGACAGGTACGTTAATAGTTAATAGCGTACTTCTTTTTCTTGCTTCGTGGTATTCTTGCTAGTTACACTAGCCATCCTTACTGCGCTTCGATTGTGTGCGTACTGCTGCAATATTGTTAACGTGAGTCTTGTAAAACCTTCTTTTTACGTTTACTCTCGTGTTAAAAATCTGAATTCTTCTAGAGTTCCCTGATCTTCTTGGTATGACTAGTGTACTACTACCATCGTTCGGTCAGAGTCT
+
<<:<8<<=<<<<<>>@??=>???;;;7;=>=;.4444)5:.5.6;;B>>@<;;;>>;?8<<>>:@:?>==5:;@@7;;CDD3C@:=//*/79;:>>=:66159994516;;9@=;;7:<=05.5>=00/;83889=*//7//555<<>==<::8394505>8<8<<==666>>8<<<<<0<5:755555$55>>>266<;;>>>;;7;===(50///)/2773::44488.44(443444.44./27///777/66556===<<<<.44444.5<9<<;===669
@ATNG8:03716:04370
GATGGTAGCGAGCGAGTGTGTATACCAGAAGATCAGGAACTCTAGAAGAATTCAGATTTTTAACACGAGAGTAAACGTAAAAAGAAGGTTTTACAAGACTCACGTTAACAATATTGCAGCAGTACGCACACAATCGAAGCGCAGTAAGGATGGCTAGTGTAACTAGCAAGAATACCACGAAAGCAAGAAAAAGAAGTACGCTATTAACTATTAACGTACCTGTCTCTTCCGAAACGAATGAGTACTGCGTCTCACTCTCGCCTACCATCGTTCGGTCAGAGTCT
+
5<@@=?;A?A@B=666@@>CCCAAA;@BB?AAAA;;4::>?=AAA@=@A4929ABBBBBB5BGGCCBBBCCCDE<A@;;;;;*;C>B5;;;*9@@8@BBBABBBB>A?;;9;CC@CDCCCDCCBABBEDD<;:;CBB@BCCBCCBE=B>A:94;BABBCCC@CDDCBC@BB?BBB?BBBBB=A:95:CCCC3CC?BBACCEB>=:=;>>??=B;@?DCC@BB;<;CC?B>@@A9A::8:CCCBBBBBBABBBBBBBBCBCC@ECB@CA@:;7;@>ACCBBB:::
@ATNG8:03717:04347
GATGGTAGGACGAGCGTCTGAGAGGTACTCATTCGTTTCGGAAGAGACAGGTACGTTAATAGTTAATAGCGTACTTCCTTTTCTTGCTTTCGTGGTATTCTTGCTAGTTACACTAGCCATCCTTACTGCGCTTCGATTGTGTGCGTACTGCTGCAATATTGTTAACGTGAGTCTTGTAAAACCTTCTTTTACGTTTACTCTCGTGTTAAAAATCTGAATTCTTCTAGAGTTCCTGATCTTCTGGGTGCGCTACACGTCTCTCTACCATCGTTCGGTCAGAGTCT
+
4844.4:<7<=<<<:;9////7//)5999;6616AB?9@@<@>CB;;;DF-00>00+/)///<8=9<;;;;699C?C?CCD9BB>A@BB:@99:=A;;4;?;==:?<@7<=BCCBBB@C??=@=B@@<<00/)0:::69;;=:9:544::555::7;::7:94:7;;>00/7/0)9AAAA8A;@;9999*5//:;)//9;<>===@;>>>>):::55.50558><554::.4.383448.3355)59999::94444<77696//)/77:=9;<<?==;;;555
@ATNG8:03719:04345
GATGGTAGCACGACACGACGATGTGTACTCATTCGTTTCGGAAGAGACAGGTACGTTAATAGTTAATAGCGTACTTCTTTTTCTTGCTTTCGTGGTATTCTTGCTAGTTACACTAGCCATCCTTACTGCGCTTCGATTGTGTGCGTACTGCTGCAATATTTTAACGTGAGTCTTGTAAAACCTTCTTTTTACGTTTACTCTCGTGTTAAAAATCTGAATTCTTCTAGAGTTCCTGATCTCTGGGATGTGTGCGCAGTGCCTACCATCGTTCGGTCAGAGTCT
+
@@AC?CCCBCCCBCBBBBC<66CDDCCCBCBC@CCCC=BD@D=@A@CDCC?BBBCC@D?BBAA<A@BBABCCD9897<<;=+CD?C77829:::>BBB?CC>ABBBBB?BBA@<>>>;AAA;A9>>AA===?:?CAA8;<A;;;==>AAA==>=D;8::>>3>=AAAAAABECACBCCC;B@C?BBDDD1CCAAA=ABBBBBB@AA?ADCC3C???B?B?BB?BBBDBAA?A=@@BBB@=8;;4;///668=>>BA@@@<AAA<A;;:B366<>AAAAD>>>
@ATNG8:03683:04426
GATGGTAGTATCTGCACACTCTGTCCAGAAGATCAGGAACTCTAGAAGAATTCAGATTTTTAACACGAGAGTAAACGTAAAAAGAAGGTTTTACAAGACTCACGTTAACAATATTGCAGCAGTACGCACACAATCGAAGCGCAGTAAGGGTGGCTAGTGTAACTAGCAAGAATACCACGAAAAGCAAGAAAAAGAAGTACGCTATTAACTATTAACGTACCTGTCTCTTCCGAAACGAATGAGTACACATCGTCGTGTCGTGCTACCATCGTTCGGTCAGAGTCT
+
::;CABBBBBBCCCCCBBCCBBCCB@BCB@BCBC@@=@<@@B@@?A>AA?B?????????.?>ABCBCCCCBBB=>?@@CCC0;;554===4?AB?AAA?AA@;<9;@BB?CA@>@ABBCBBBJCCCCBABB?C@A@=??@@><70*0<500+0@@>@?;?<?@@@BC?CC@CBA3978889*9<<9=?C>=+>>8=444=;345:@9>B@=3928<=????>>>>AA:=:78929BB=:00:00099>>AAA@BBCAA@@@??@B>AACCC?@?;?::9@@@>>
@ATNG8:03696:04438
GATGGTAGGACGAGCGTCTGAGAGGTACTCATTCGTTTCGGAAGAGACAGGTACGTTAATAGTTAATAGCGTACTTCTTTTTCTTGCTTTCGTGGTATTCTTGCTAGTTACACTAGCCATCCTTACTGCGCTTCGATTGTGTGCGTACTGCTGCAATATTGTTAACGTGAGTCTTGTAAAACCTTCTTTTTACGTTTACTCTCGTGTTAAAATCTGAATTCTTCTAGAGTTCCTGATCTTCTGGTCTACGCTCGTCGCGCTACCATCGTTCGGTCAGAGTCT
+
89/0+-8>4;00/<::<=AB@@@C?D@@@A;<4;::=8<>;?=BCCBBDDABCB;;9;>ABBD@CACCCCD;;;B::9EDC19944899045594959455.59===B?BCDCCCCB@B@A?@@CDA@ABCC?BBBB>B;;;BBCDFCCCABBBC?BBD8;:@C??@@AADABC?AABBB9B?C?@@@@@,@CBBC=BCA<;;BAAA5;;;.;@A;;4;4;@>@@@@@@@<@=989@@?689B?BBABBB@@@CBBBDDCABA@BAAAD@BC?CBBBCCBCB
@ATNG8:03697:04427
GATGGTAGCTCTGCTCTGACTCTCGTACTCATTCGTTTCGGAAGAGACAGGTACGTTAATAGTTAATAGCGTACTTCTTTTTCTTGCTTTCGTGGTATTCTTGCTAGTTACACTAGCCATCCTTACTGCGCTTCGATTGTGTGCGTACTGCTGCAATATTGTTAACGTGAGTCTTGTAAAACCTTCTTTTTACGTTTACTCTCGTGTTAAAAATCTGAATTCTTCTAGAGTTCCTGATCTTCTGGATATGAGTGACTCGTGCTACCATCGTTCGGTCAGAGTCT
+
778@;@=<<>CAAA955<<<?BCBA;9:BAAD@CABB=BB?C<;99@@@EACCCCC@B@BDBB8;:;CC@@@BCD?BBCCB0;;5;;;?8@ABB?BB:688*---8595;=<<<<<<:>BC?B?BC;;;BBD?CCBC@BBDCBCBBCCCCCCBAA<A@@598<?9?9;:B@@;:599555&54;6;>@@G+<<AAA:<>B@BBBB=B?CBBB1>>=99699@@<@@C@@@A?@=A@BCBB?B?A=ABBA@BA@A@AAA<;:@@@@>>>;;;87717779@>>..
@ATNG8:03700:04401
GATGGTAGCGCACACATAGATACAGTACTCATTCGTTTCGGAAGAGACAGGTACGTTAATAGTTAATAGCGTACTTCTTTTTCTTGCTTTCGTGGTATTCTTGCTAGTTACACTAGCCATCCTTACTGCGCTTCGATTGTGTGCGTACTGCTGCAATATTGTTAACGTGAGTCTTGTAAAACCTTCTTTTTACGTTTACTCTCGTGTTAAAAATCTGAATTCTTCTAGAGTTCCTGATCTTCTGGTAGAGCGTGCATATATCTACCATCGTTCGGTCAGAGTCT
+
95:=8<BBBCCCAAAABBGCLDCCDB@@@?@@<@@AMDDD@C@;;<CBAA?BBBBC@C@B@A@5:4;;:===@=A======,:;599?B=@;@C;CAA>AC>BBBDGIACCDCCBBD?CCD?C?CCDCCCCB@CBBB?CAAAFBBBBDCBBCCCC@BBB@BB?B?BBBBBCCBC@BCBDD;@=@>AABBB0@@ABB<BBCBBCHCBB?BBBC5CBBBB@B>BB@CCCBBBA?C?AAAA@@=A@A?AECCCDCBBCCCBBCBBBCB?A?>?B?AA?BAAABBABB
@ATNG8:03702:04410
GATGGTAGTACATGATAGACGACACCGAAGATCAGGAACTCTAGAAGAATTCAGATTTTTAACACGAGAGTAAACGTAAAAAAGAAGGTTTTACAAGACTCACGTTAACAATATTGCAGCAGTACGCACACAATCGAAGCGCAGTAAGATGGCTAGTGTAACTAGCAAGAATACCACGAAAAGCAGAAAAAGAAGTACGCTATTAACTATTAACGTACCTGTCTCTTCCGAAACGAATGAGTACGATGAGAGAGCTCTCTCTACCATCGTTCGGTCAAGTCT
+
777>699A<B@BBBBBAA@@AA@@?8@A=BBAAAAAFAKEBAABA?CB=@=?ABBBBBB2C?CCBCCCCCDCD>CDBBBBBB)@?:@>BBC:BCC@CCCB@@@@@=@?AA>BBB?CAAABBBCAAABCCCCGADDBA>AA@@@@@C@BBBC@BBBBBBAB@CCBAAA?BD?9992999999+99:8<>>?1;B8C8==B>A9=:=7;;>>8=<67:@B?BDEEEDE?A>?@>6=992::9BBB@C@000>>>@BB::6=;<///6::9>A>AB?BBD?BB:9
@ATNG8:03703:04413
GATGGTAGAGGTAGTCATGTGTATCTCCAGAAGATCAGGAACTCTAGAAGAATTCAGATTTTTAACACGAGAGTAAACGTAAAAAGAAGGTTTTACAAGACTCACGTTAACAATATTGCAGCAGTACGCACACAATCGAAGCGCAGTAAGGATGGCTAGTGTAACTAGCAAGAATACCACGAAAGCAAGAAAAAGAAGTACGCTATTAACTATTAACGTACCTGTCTCTTCCGAAACGATGAGTACTATAGACTATCTGAGACTACCATCGTTCGGTCAGAGTCT
+
///73977//)////7//5<>=999//)///)//4<::7?:BBBBA@@;>@;>=@?@@@@@@0>?BBBCDBBCCFG>DCCEEEH5BB@B?BBB3A@A=?@@?ADCBB?B?BB?BBB@AA??@@A@@;;9@>?@B9?;;;244479598298449;?@@CBBBD?AA@BBA;@@<788:=787<6<87/89777'3;55577<<;=>1836AAA;>;>=B;;6;ABBBCB?B>;;;0;;::?B?@BB797AA888>?@@@@@@A@::49@AAD@BB?BBBBBBAAA
@ATNG8:03703:04421
GATGGTAGCATCATGCATATCTCACCAGAAGATCAGGAACTCTAGAAGAATTCAGATTTTTTAACACGAGAGTAAACGTAAAAAGAAGGTTTTACAAGACTCACGTTAACAATATTGCAGCAGTACGCACACAATCGAAGCGCAGTAAGGATGGCTAGTGTAACTAGCAAGAATACCACGAAAAGCAAGAAAAAAGAAGTACGCTATTAACTATTAACGTACCTGTCTCTTCCGAAACGAATGAGTACTGCGTCTCACTCTCGCCTACCATCGTTCGGTCAGAGTCT
+
@>@A?BCBBCCCCBCCDBBCCCBBB@CCC?DCBBAA?B@BCCCAAA?AC?B;779:73333#34;;=@?@CCBBB9BBBBDDD5;;:;?CBC<CBC@CFBCCBC;;:;@BBABBB@CDBABCBCCCCDDCBBC@CCBA?@@@???>?<@?BBC?BCCDBABB?@@@DCB?BB?@@@39:::99+9992998999%/<7>///==A>>:=:=?AA:>:>ACCC@B@??@@A<A=AAA9A995:BBBBBBBBBB@A@CA@?CBBBB?BBBABBBBC>AA>ACAB>>>>=
@ATNG8:03704:04419
GATGGTAGCTCGCTGATGATATCTCCAGAAGATCAGGAACTCTAGAAGAATTCAGATTTTTTAACACGAGAGTAAACGTAAAAAAGAAAGGTTTTACAAGACTCAACGTTAACAATATTGCAGCAGTACGCACACAATCGAAGCGCAGTAAGGATGGCTAGTGTAACTAGCAAGAATACCACGAAAGCAAGAAAAAAGAAGTACGCTATTAACTATTAACGTACCTGTCTCTTCCGAAACGAATGAGTACGAGAGAGCAACACGTGTCTACCATCGTTCGGTCAGAGTCT
+
////)//494449559555;=<555.555.5;5444.45::4547616=*0+/886;;;;;$7,379;88744;=99<944444#555)5499907772/--5--(//9)4.48.444388:466;;;>BBBCECB?BA@@=@ABA@?@B?A@B;;6:A?=9889177837;56606//(/5557///-+--9999$--(...78:5559842222+2.5295<=999>?=A5837><1933,337<;;?AA?=8770/(/9955622256466623,.5(..6/.....
@ATNG8:03711:04395
GATGGTAGACACGTGTGCTCTCTCGTACTCATTCTTTTCGGAAGAGACAGGTACGTTAATAGTTAATAGCGTACTTTCTTTTTCTTGCTTTCGTGGTATTCTTGCTAGTTACACTAGCCATCCTTACTGCGCTTCGATTGTGTGCGTACTGCTGCAATATTGTTAACGTGAGTCTTGTAAAACCTTCTTTTTACGTTTACTCTCGTGTTAAAAATCTGAATTCTTCTAGAGTTCCTGATCTTCTGGATAGCGACGCGATATACTACCATCGTTCGGTCAGAGTCT
+
>>>C<;;=BBB@B;@<;;>=955;;955599=4>>@A7BB@BBDCCCFHC@DCA@@@C@DCCB?B<@A@:94:337/4===?+=B>@>661600/48796;<8<;@@AA489BBBBBB?BB?<A<BB@@;;;?=A>>>:>>????=888;;;>???8;:A<:;7;<@@A@;:;==589979,:4<8:9::;+;>?@@:@@@?>=77//)/899*86::>:>;>>8=<<<:9;;?;????@A<@@@<>>>@>>>AAA;<;=???<<<17////)/<777;??@>>>
@ATNG8:03719:04403
GATGGTAGCACGAGTCACTCATATCCAGAAGATCAGGAACTCTAGAAGAATTCAGATTTTTAACACGAGAGTAAACGTAAAAAGAAGGTTTTACAAGACTCACGTTAACAATATTGCAGCAGTACGCACACAATCGAAGCGCAGTAAGGATGGCTAGTGTAACTAGCAAGAATACCACGAAAGCAAGAAAAAGAAGTACGCTATTAACTATTAACGTACCTGTCTCTTCCGAAACGAATGAGTACGATGAGAGAGCTCTCTCTACCATCGTTCGGTCAGAGTCT
+
455>;@BCCDBBCBBBBBBCBCCCC@CCC=CCCC999:?BBCCBBB@DD@B@@@@BBCCB3B?BAACCCBAACB;CDBBAA@,;;5;=AAB9BAA?ABBCCCB<;7;?@@<@@@=@BBCDCDCCCCCCCCBB?AA:94:@===@??;@@CCF@CBBBBCBB?ABACCC@BB>>>?=@@???8=<:488888(7>;B;;;ABB>><><@?@@3838>AAB?AAABBCC=@=???8?AA@BBBCBBBCB@@;>=BBCA>>>@@@@@@<@==<=98718<AABA???
@ATNG8:03679:04464
GATGGTAGCTATACGTATATCTATGTACTCATTCGTTTCGGAAGAGACAGGTACGTTAATAGTTAATAGCGTACTTCTTTTTCTTGCTTTTCGTGGTATTCTTGCTAGTTACACTAGCCATCCTTACTGCGCTTCGATTGCTGTGCGTACTGCTGCAATATTGTTAACGTGAGTCTTGTAAAACCTTCTTTTTACGTTTACTCTCGTGTTTAAAAAATCTGAATTCTTCTAGAGTTCCTGATCTTCTGGAGATATCATCAGCGAGCTACCATCGTTCGGTCAGAGTCT
+
4444.4:BBB>DC;;6C;::CCC:9::6;AAC>C;;;6;B=B>;:6?<@B?BABAB>A>ACAA>B?BBCCB>=8@6@@A@A2@?:@@@??.?AAA>ABB?BB=AA?A?>9?BBCBA?>;>>>;>=BB<;;??D>====9///533522222555555/5572550555559879;;7;ADFD2E6858>AAA/>=777076:///::/76(7::::%:;;6;7;7//*/<<<?@@=D=???AAA<=994///9;;;;;>@AAA?>>@AA;???@@;??;<<=AA@=>;
@ATNG8:03681:04475
GATGGTAGGCGTGTGAGAGTCTGCCCAGAAGATCAGGAACTCTAGAAGAATTCAGATTTTTAACACGAGAGTAAACGTAAAAAGAAGGTTTTACAAGACTCACGTTAACAATATTGCAGCAGTACGCACACAATCGAAGCGCAGTAAGGATGGCTAGTGTAACTAGCAAGAATACCACGAAGCAAGAAAAAGAAGTACGCTATTAACTATTAACGTACCTGTCTCTTCCGAAACGATGAGTACGATGAGATCTCGTGTGCTACCATCGTTCGGTCAGAGTCT
+
::?B9===9;;;B6;:ICC;;;:9506BB?BCAAAC@B@BCGDBBB@BB?B?A?<88889):;>@:88??>;;;.;<88999'8<8>=AAB6>=C@D@>;>=@@@<?<?B=@A@;?>>>B@@@?>@>><<<A;A>>@:==>>@B>=:>=A=A>>===??AA<@@AABB@>><>CC<A==<8<=95:=@>>+//*/::;@@>>>=A;?>==6<:?<=>><A???>>><A<??A7>999::AB??==>BBBB><;;???888@AA8>>?==:>A<@@@@AB@@@
@ATNG8:03691:04454
GATGGTAGCTCACGTACGTCACACGTACTCATTCGTTTCGGAAGAGACAGGTACGTTAATAGTTAATAGCGTACTTCTTTTTCTTGCTTTCGTGGTGTTCTTGCTAGTTACACTAGCCATCCTTACTGCGCTTCGATTGTGTGCGTACTGCTGCAATATTGTTAACGTGAGTCTTGTAAAACCTTCTTCTTACGTTTACTCTCGTGTTAAAAATCTGAATTCTTCTAGAGTTCCTGATCTTCTGGATATGAGTGACTCGTGCTACCATCGTTCGGTCAGAGTCT
+
444404<CB@>@;=696;;>BCDCBBDCCCCB=BAAB<BB?CACCBBCCA=>>>00-09@@C@=?=@BBBBBBBA>88777(9><AACG>A@@A@BBB799=AABBAC>@?BCB@AA;>>=8>;>>>CA??;7====///::B????@@BA>>>B<===<==9=;>>>A?????7<;>DG2=8=5;7179)//878.8778;>>:8:<@AAA*88866*/,/>7==AAA@@<@<@@@@@@:::::<<=?===;;;>??>>??==>=A;;;B=@@<@>>;;;D>>
@ATNG8:03698:04458
GATGGTAGTGTCATATGAGAGTGTGTACTCATTCGTTTCGGAAGAGACAGGTACGTTAATAGTTAATAGCGTACTTCTTTTTCTTGCTTTCGTGGTATTCTTGCTAGTTACACTAGCCATCCTTACTGCGCTTCGATTGTGTGCGTACTGCTGCAATATTGTTAACGTGAGTCTTGTAAAACCTTCTTTTTACGTTTACTCTCGTGTTAAAAATCTGAATTCTTCTAGAGTTCCTGATCTTCTGGACGACGCGCACTGACACTACCATCGTTCGGTCAGAGTCT
+
<;<<?BBD;;6==<@>BA<ADDBBBBAA@?;905:;=4>>7;5;>>>;;<;=@@00+/7:::C=@;;;;==00-8(--777'--(/777.98994;;=466;;?=A9:99ABDFDDDABCB@B?CCCCDBBD@B;;:=BBBBBBA@@BBBCBCCD@CCC@CCAC?BBBBBBBCD>?9999*5495<>?@@+=<>>?266@<@@666=8<===+<555;492:B=@AA;;:>8=:>=?@99299@9=99595599=9>@@?;;@9515>>>B@CB?C@AABA@@A
@ATNG8:03706:04464
GATGGTAGATATATGCACGCTCTACCAGAAGATCAGGAACTCTAGAAGAATTCAGATTTTTAACACGAGAGTAAACGTAAAAAGAAGGTTTTACAAGACTCACGTTAACAATATTGCAGCAGTACGCACACAATCGAAGCGCAGTAAGGATGGCTAGTGTAACTAGCAAGAATACCACGAAAGCAAGAAAAAGAAGTACGCTATTAACTATTAACGTACCTGTCTCTTCCGAAACGAATGAGTACGTGTGACGTACGTGAGCTACCATCGTTCGGTCAGAGTCT
+
<<BB?BBBBBBBBCCCCCBBBBBBB?BCC@CBBBBB@C@BBBBBAB>AB?B?BCBAACDC2C?ACBBB@@@BBD>BBCDDCC0AA<@4;;;6;CFADBBCCCC;;:<?DC@BBD@CCBBCCAABEEFCBBCC@CBA@@BBBBBBBB?B@BBB?CCCCCAAA?BCCBBB>BB>BBB999@AB=A@@<:9999(8=:A;;:AAABB<>;>@@@:>:=@CAB@BBBBBBB=?=?CD>BBB@999CBAAC?>>A????@?BBBBBAAABAB?@?B?A>:=BBBBABBB
@ATNG8:03714:04472
GATGGTAGCGCATATCAGCGCAGCCCAGAAGATCAGGAACTCTAGAAGAATTCAGATTTTTAACACGAGAGTAAACGTAAAAAGAAGGTTTTACAAGACTCACGTTAACAATATTGCAGCAGTACGCACACAATCGAAGCGCAGTAAGTATGGCTAGTGTAACTAGCAAGAATACCACGAAAGCAAGAAAAAAGAAGTACGCTATTAACTATTAACGTACCTGTCTCTTCCGAAACGAATGAGTACTATGTAGAGCTCTATACTACCATCGTTCGGTCAGAGTCT
+
8:?B:>;66>@@@CBBAAA@@@@@@4@BB@BBBD@A=A699=999<2732829;<=>@C?+B<AA@@@BB@@@@;;99<;;;*55.56;;<0<<>9>=>>>==AA?B?CA@AAA@BBBBCCCCBBBBBCCCC@BB@@=ABAABBAA>BBB;;:;CCCDBBC@DCDBCA>AC?ABA;???==5;881889898$8=8=778BA::88<8779=3;4;@DCC@CBAA@@A=@=@CB=CAA=@CCECCCCCC???DCBBBBB??@@@@@<??A>>08808==;;;;;;
@ATNG8:03723:03861
GATGGTAGCTCGCTGATGAATCTCCAGAAGATCAGGAACTCTAGAAGAATTCAGATTTTTAACACGAGAGTAAACGTAAAAAGAAGGTTTTACAAGACTCACGTTAACAATATTGCAGCAGTACGCACACAATCGAAGCGCAGTAAGGATGGCTAGTGTAACTAGCAAGAATACCACGAAAGCAAGAAAAAAGAAGTACGCTATTAACTATTAACGTACCTGTCTCTTCCGAAACGAATGAGTACACATCGTCGTGTCGTGCTACCATCGTTCGGTCAGAGTCT
+
::4;8:ACAABBCAA@@B@BCCCCAFDD@A@@BAA=AAFAAAECB@CB@B@CBC@@@@@1@@CBBCCCC@?@B>B@AACDC5CB>@5;;;.;BC?EIGCDAAA@@B7<;<@?@5;;::ADBBBBBBCA@AEAAAAC?AABCBBBB?B@ECB?BDCDBAAC@BBBBBA>AA=@@A599?BB;:99?==>???&:>9::8:<;;::7;<@ABC<@<??BCC?C;;::9=:=8?@@999819>>??>BCCBBA@;@??BB@@@BBBBC@BBBBB@AA>ABBBBBBBB
@ATNG8:03730:03873
GATGGTAGTGATACAGATCAGACACCAGAAGATCAGGAACTCTAGAAGAATTCAGATTTTTAACACGAGAGTAAACGTAAAAAGAAGGTTTTACAAGACTCACGTTAACAATATTGCAGCAGTACGCACACAATCGAAGCGCAGTAAGGATGGCTAGTGTAACTAGCAAGAATACCACGAAAGCAAGAAAAAAGAAGTACGCTATTAACTATTAACGTACCTGTCTCTTCCGAAACGAATGAGTACTGCGTCTCACTCTCGCCTACCATCGTTCGGTCAGAGTCT
+
<<CB?CBCBCCAABDCCCCDDCCCC@CCC@CDCBBB>@>ACCBBAC?CC?B>>>@AAECC1B=BBCBBDDBBBB>BBBCCCD2A@=A5;;;&9<@<@CCBBCB@@=@@CC@BBD?BBCABBBBFDEBBBCBA?ABCC@@@@BCCA@>B@C@@>AEBBACCC?AAABBB@BB@>>>:@>999,9>=;99::::%:@;@889B>?>?<?<?>DB3858ABAB?A@@ABBB?A<A@@8@00-0@@@BBBBBBBBBBCAAABBAAAAEBB?BBBBC?BB?BBCCBB>>>
@ATNG8:03739:03873
GATGGTAGCAGACGTGACAGAGCGCCAGAAGATCAGGAACTCTAGAAGAATTCAGATTTTTAACACGAGAGTAAACGTAAAAAGAAGGTTTTACAAGACTCACGTTAACAATATTGCAGCAGTACGCACACAATCGAAGCGCAGTAAGGATGGCTAGTGTAACTAGCAAGAATACCACGAAAGCCAAGAAAAAAGAAGTACGCTATTAACTATTAACGTACCTGTCTCTTCCGAAACGAATGAGTACGATGAGATCTCGTGTGCTACCATCGTTCGGTCAGAGTCT
+
444<8<B@??CCCB@A;=<<>C9;;>@@@?BBBCCB@D?BBCCBAA?BD@B?@@>:9999(9>ABBCFBBBBBA;@>A????,??;@2::;&9@@=BBBABBBBB@B?CC@BCB?AAABBCBCDCCCBBB@@>@BBB?AADBBBBB?B@B:;7;BBBCCBB?BBBCCC@BC?BA@490000*0/)/9000000%0:7;867=<;:;5;;???B=B<@?B<;8;AA@??B?B>AAC=B::6:9BACCCBBBBBBBB>>>>AA?:;;AA=A@@@A=BB=>>>=>B;;;
@ATNG8:03740:03884
GATGGTAGTGTCATATGAGAGTGTGTACTCATTCGTTTTCGGAAGAGACAGGTACGTTAATAGTTAATAGCGTACTTCTTTTTCTTGCTTTTCGTGGTATTCTTGCTAGTTACACTAGCCATCCTTACTGCGCTTCGATTGTGTGCGTACTGCTGCAATATTGTTAACGTGAGTCTTAAAACCTTCTTTTTACGTTTACTCTCGTGTTAAAAATCTGAATTCTTTCTAGAGTTCCTGATCTTCTGGGATGTGTGCGCAGTGCCTACCATCGTTCGGTCAGAGTCT
+
ABAA?CCCCCBBCCKCCCBBCCBBBCCCBCB@=@:9::5;C?B?BBBCCCC@CCCBB?C?CEAA?B>BBBCBBAAA=;::::*:?;?;;;;.<BCBACCEGEE?BCBDBB?BCCCCDCB?BBD@C?CCCDAAAC@CCCCACBBBCCCCCCCBCBBBD?CCC?BB?B@CCDBBBBBB?AAA8@9?;::999*:AECI?CBCCCHBBBB=AAAA0ABAAB5;5;;;0;BECCCC?C@CCCCCDAACAA<A000AA@CCBCCCAA?BBB?BDBAA>AA?BBDCCCB99
@ATNG8:03741:03866
GATGGTAGTGCGTGAGAGAGAGACCCAGAAGATCAGGAACTCTAGAAGAATTCAGATTTTTAACATCGAGAGTAAACGTAAAAAGAAGGTTTTACAAGACTCACGTTAACAATATTGCAGCAGTACGCACACAATCGAAGCGCAGTAAGGATGGCTAGTGTAACTAGCAAGAATACCACGAAAGCAAGAAAAAGAAGTACGCTATTAACTATTAACGTACCTGTCTCTTCCGAAACGAATGAGTACACATCGTCGTGTCGTGCTACCATCGTTCGGTCAGAGTCT
+
BBAB@BBCCCCAABBCDDCCCD@@@=BCC@DEC::;?B=@AC;:9B@BB@B@990?=;;;+?5@0//://38<;918733333$33,3,333&377188:9855./(..3737684888:??@CCCCCCCBBB?CCCC?AABBBB@@>A@C??=@CBBBCCA?AAAAAA>AA>BBC>?@999+9=<;98988(7=9>>?>?>B??:=:==AA<@<>>BBB?BB@@@BB?B?BBD>BBB?BBBBCCCDCAAABBCBAAAAAA?>>BB@BBBBD@>><>>>?BBAAA
@ATNG8:03742:03875
GATGGTAGGCGTGTGAGAGTCTGCCCAGAAGATCAGGAACTCTAGAAGAATTCAGATTTTTAACACTGAGAGTAAACGTAAAAAGAAGGTTTTAACAAGATCTCACGTTAACAATATTTGACAGCATGCACGCACACAATCGAAGCGCAGTAAAGGATGGCTAGTGTAACTAGCAAGAATACCACGAAAGCAAGAAAAAGAAGTACGACTATTAACTATTAACGTACCTGTCTCTTCCGAAACGAATGAGTAACGAGAGTCAGAGCAGAGCTACCATCGTTCGGTCAGAGTCT
+
AAAG@CCC@BB@@@BBBCB@@@;;9)5<<@BC;;;C?D?@@BCBA@<@@<@=AA;;9===,:;>=0000/99;::29777888'37,38<<>0<3<=/7373777536263..)-448',-,225,,,--2-.295556555@:;;9>@>898'56=;D=A?==>@@@<@@@>??;??;??>:==899*58817<::<.:<5=>>>>>>B>>:>;=<<<6<6;<9:::==A::;@5;5;9919//)/9;</807:99<<?@@>:::>=?<=<<<499;;;69:59>=9:8878
@ATNG8:03755:03843
GATGGTAGCATCATGCATATCTCACCAGAAGATCAGGAACTCTAGAAGAATTCAGATTTTTAACACGAGAGTAAACGTAAAAAGAAGGTTTTACAAGACTCACGTTAACAATATTGCAGCAGTACGCACACAATCGAAGCGCAGTAAGGATGGCTAGTGTAACTAGCAAGAATACCACGAAAGCAAGAAAAAAGAAGTACGCTATTAACTATTAACGTACCTGTCTCTTCCGAAACGAATGAGTACGATGAGAGAGCTCTCTCTACCATCGTTCGGTCAGAGTCT
+
ABAC@CCA==B9:;C@CCBCCEBCB@CBB@BAAC999:ABBBFBBB?BB?B?BBBBBDCC+B=BBBBBDDBBBC>>?ACCBB3;;592999&9@B@CBCCBBB;;6;>AB=AAC@CDBBCBCBBCCDCBBBC?CCBC@B?@?@@@A?B@CCD@CCCCC@@??BBBCBB>@@;???9==999+9<<<99:9:9%0>;@00/::>;;6;:==??8=989;BC@CCCCCCC>A>AA@9@::5:AAABBB@?@AABBBAAA@==>>>>@@<@?==A?A@=ABBBCBBAB
@ATNG8:03758:03841
GATGGTAGTATATCGCGTCGCTATCCAGAAGATCAGGAACTCTAGAAGAATTCAGATTTTTAACACGAGAGTAAACGTAAAAAGAAGGTTTACAAGACTCACGTTAACAATATTGCAGCAGTACGCACACAATCGAAGCGCAGTAAGGATGGCTAGTGTAACTAGCAAGAATACCACGAAAGCAAGAAAAAGAAGTACGCTATTAACTATTAACGTACCTGTCTCTTCCGAAACGAATGAGTACACATCGTCGTGTCGTGCTACCATCGTTCGGTCAGAGTCT
+
;;AB?BCCA@@DCCCCCCCCCDCBB@BAB>BBC;;;?C?CCC;=;C@DDAC@<;;@?@@@,@>ABCCBBBBABB=??CFA@@000,/)//)/:<8666;;;<<A<?<@@=>@@<@@??AGCJEDCCCBBBB@BC@@>ABAABBBB?B@CCB?BCBCBBBB?BCCC9859A>@AB=@@???8<>>999:9:(6>9=888AAA>?6;5;=>>1838CBBB?BB@??A@=A=AAA=A??>?BBBBBCCCCCBB>AAAAAAAAAABBB?BBCCC@AA>ABBBBBBBB
@ATNG8:03758:03879
GATGGTAGCACGAGTCACTCATATCCAGAAGATCAGGAACTCTAGAAGAATTCAGATTTTTAACACGAGAGTAAACGTAAAAAGAAGGTTTTACAAGACTCACGTTAACAATATTGCAGCAGTACGCACACAATCGAAGCGCAGTAAGGATGGCTAGTGTAACTAGCAAGAATACCACGAAAGCAAGAAAAAGAAGTACGCTATTAACTATTAACGTACCTGTCTCTTCCGAAACGAATGAGTACGATGAGATCTCGTGTGCTACCATCGTTCGGTCAGAGTCT
+
55@C<CDCDBBBAABDDDCCCABBB>BCF@CCCC:::;?BCDCBBA@DD?C?AAACBCCC3C?BBBBBBCCBBB<<>>@ABA2AB=A4;;;6;CCIGCCCEDC@@>A?BC@BBC?@@BCCCCCFCCBCBBBC?CCCC?AAAAAB@@>B?AAB?BBBCBDCC?AAABCB@CC@>>><@>999+9=<99::::(6=8=:;;@@CCB;@<@@@?<@=?@BCC?CCBBBBB>A>ABD>E>><?BDCBAACCCCAAB@B>=<:::;:=AB<@@A>>:=<;>>>>>A==<
@ATNG8:03759:03850
GATGGTAGTATCTGCACACTCTGTCCAGAAGATCATGAACTCTAGAAGAATTCAGATTTTTTAACACGAGAGTAAACGTAAAAAGAAGGTTTTACAAGACTCACGTTAACAATATTGCAGCAGTACGCACACAATCGAAGCGCAGTAAGGATGGCTAGTGTAACTAGCAAGAATACCACGAAAAGCAAGAAAAAAGAAGTACGCTATTAACTATTAACGTACCTGTCTCTTCCGAAACGAATGAGTACTACTCTCAGAGACACACTACCATCGTTCGGTCAGAGTCT
+
6>>>?C@@594955556=;;;<<;;7;;<9<<555<55.//////7175061/////////#4.599565<;555)5999959$55.58B>>2C>>9<<@BACC;;:;@AA>AAA=@?AABCBBCDCCBCBBB>BC@@=@BBABBA@=AAEBB?BDCDCCBB?BBBBBB???>@DC>@@::::+9==9?BBBBC)BB>::99CBABB>A>=?AA7;7;@DAA?ACABBBB?BACDF?CAB?CCECBBBBBBBBBBBCCBBB@AABBBB@?:9/0,0>;=<766><:;
@ATNG8:03724:03938
GATGGTAGGCACTGCGCACACATCCCAGAAGATCAGGAACTCTAGAAGAATTCAGATTTTTAACACGAGAGTAAACGTAAAAAGAAGGTTTTACAAGACTCACGTTAACAATATTGCAGCAGTACGCACACAATCGAAGCGCAGTAAGGATGGCTAGTGTAACTAGCAAGAATACCACGAAAGCAAGAAAAAAGAAGTACGCTATTAACTATTAACGTACCTGTCTCTTCCGAAACGAATGAGTACGAGAGAGCACACGTGTCTACCATCGTTCGGTCAGAGTCT
+
@<AB=;:A:;944549995:;C99:49@B<?@BBBB@D?CCD;;:C?BC>@<@@A;:;;;)9;@ABCBBDDBBF>C?A@EDE1AB==<DDD8BCFBCCBBCBA@@<@?BB=A@@>@?A@BBBCCGBAACCCB?AA::6;DA@ABBB?B@E<;8;DA@ABBB@CCBBAA>??;????CC>>?8?@@<A@@@@@)::6:///==BBA<B=@>??6;6;BDFD@CCA??@B?C@CCC?CBA>ABBCBBAA??????BBBBCB???AA>?:====@<@@<;;?AAA=88
@ATNG8:03734:03914
GATGGTAGTGATACAGATCAGACACCAGAAGATCAGGAACTCTAGAAGAATTCAGATTTTTAACACGAGAGTAAACGTAAAAAGAAGGTTTACAAGACTCACGTTAACAATATTGCAGCAGTACGCACACAATCGAAGCGCAGTAAGGATGGCTAGTGTAACTAGCAAGAATACCACGAAAGCAAGAAAAAGAAGTACGCTATTAACTATTAACGTACCTGTCTCTTCCGAAACGAATGAGTACGATGAGATCTCGTGTGCTACCATCGTTCGGTCAGAGTCT
+
A@@B@FDCCBBBCDDDDCCCAAACC@CDD>@@CCCC?B@CBBBBBB?CC=D=BACCACCD3B?ABBBBBBBBBB>BABBDDD5DC5;4;:/5;<7<966@<@:;8;?CC?BCE;;;BBBBBBCCCCCBCBB@DCCC=A@CCDDCB<B@CBB@BCCCBBBB?BBBBCC@CD?>@>>?>98829>>;99:9:(7?<A898>>AAA<A;>>??:=:=ACBB@BCCBBBC@B?BCC>CBB?BBBBBBBBBBABBBBBBB>===>>>>><>B@>><>@<@@@@@A===
@ATNG8:03740:03919
GATGGTAGCTCACACATAGATACAGTACTCATTCGTTTCGGAAGAGACAGGTACGTTAATAGTTAATAGTCGTACTTCTTTTTCTTGCTTTCGTGGTATTCTTGCTAGTTACACTAGCCATCCTTACTGCGCTTCGATTGTGTGCGTACTGCTGCAATATTGTTAACGTGAGTCTTGTAAAACCTTCTTTTACGTTTACTCTCGTGTTAAAAATCTGAATTCTTCTAGAGTTCCTGATCTTCTGGGATGTGTGCGCAGTGCCTACCATCGTTCGGTCAGAGTCT
+
455C?CAABBBB@B==>>>====>?>=@A>/0,/<;<//69=:;;;B@<;4=4449395595B:A@>=00/88:==666A>>+<A>AABC=@5666;5516949;;;;>9>?@:95595999.4.5:959=@@;@@??=B;;;BA@??:0000000*0/:489484:<><=<<<>469=?=0<29.5555&5;;;@49655595555.5555$57;//)/)/7279;=9555:5;555::38/0/)//--7--//////4464457:985615<6;;;;<<655
@ATNG8:03744:03890
GATGGTAGAGTATCATGTGTATCTCCAGAAGATCAGAACTCTAGAAGAATTCAGATTTTAACACGAGAGTAAACGTAAAAAGAAGGTTTTACAAGACTCACGTTAACAATATTGCAGCAGTACGCACACAATCGAAGCGCAGTAAGGATGGCTAGTGTAACTAGCAAGAATACCACGAAAGCAAGAAAAAAGAAGTACGCTATTAACTATTAACGTACCTGTCTCTTCCGAAACGAATGAGTACGTGTGACGTACGTGAGCTACCATCGTTCGGTCAGAGTCT
+
::@B@CEDDCCCCCCAAACDCCBBC?CBD@A@ABCCC?AACCDBB?BD?B?BDDCCCC:CACCBCEBDCCCD>BB@???=,A@=@4999.;BB?CBBCABB887:ACC@CBB?BBBBCBBBCCDEBBBCC?CBCC?BBBBBBBB>C@CBB?BCBBBBAC@CACAAB?BB?BB@;==;=;3<>>;=<<=<?'=A>A:99FBCBF8;7;?CC:>:>@CCC@CAA@ABB<@=@A@;A;;8;CBCBBCBBAAACCCCBACCCBBBBAA>ABBBB>@@<@BB@AB@98
@ATNG8:03745:03908
GATGGTAGATATATGCACGCTCTACCAGAAGATCAGGAACTCTAGAAGAATTCAGATTTTTAACACGAGAGTAAACGTAAAAAGAAGGTTTTACAAGACTCACGTTAACAATATTGCAGCAGTACGCACACAATCGAAGCGCAGTAAGGATGGCTAGTGTAACTAGCAAGAATACCACGAAAGCAAGAAAAAGAAGTACGCTATTAACTATTAACGTACCTGTCTCTTCCGAAACGAATGAGTACCTCTCAGACGCTCGTCCTACCATCGTTCGGTCAGAGTCT
+
@>;;05=<<?C;;6<<BB?@A@@;;65=B@@@@CBA@C@CBBBCCD?::48;8:9@@A@@1A=>>>BBABDBCD>@?@DBBB5BD=A5;;;.;@A<ACCCCDCCC;;:;C?BAA>@@@ABCCCCCAAABBAB@C@AA>@@CBAAAB?B@B;;;<DDBCBBA?BA?@?B?BF=@@@000>==5;09299:99(9?<A688;;@<=:=8==;;7:<A?<;<?A;::ABC?C?ACC>C9979=<@B995:AABBBBBAAAABAA=>>>388=<>;@@;@AB@@@???
@ATNG8:03750:03929
GATGGTAGACATATCGTACTCTCTGTACTCATTCGTTTCGGAAGAGACAGGTACGTTAATAGTTAATAGCGTACTTTCTTTTTCTTGCTTTCGTTGGTATTTCTTGCTAGTTACACTAGCCATCCTTACTGCGCTTCGATTGTGTGCGTACTGCTGCAATATTGTTAACGTGAGTCTTGTAAAACCTTCTTTTTACGTTTACTCTCGTGTTAAAAATCTGAATTCTTCTAGAGTTCCTATCTTCTGGGTGCGCTACAGTCTCTCTACCATCGTTCGGTCAGAGTCT
+
?AAC@CCBBCCBBBCCGCCCEDCCCDDB@@??<@@@A;AB=@<?999<<<8<<A@B>B?BBBB?C<>?BBA>?8:9(33333$2706=??:?BB?C8=999,9A?>>>?AA<@>>>AAAA;AAA<A=AA?>8;:@=?>>><>>?????>>@@CC;;<@=;;;=AA<A=??==??DAA:??AAA6A<@:>>@@@/@@@@@9@@??>AA@AA=ACDC/????A<A<A@;AA@@=<<;A:?CDAA9;=>C:>>>><B@@@AAA@@@@@@@<:8::A=<<:<?=<=?>=>
@ATNG8:03753:03924
GATGGTAGTATCTGCACACTCTGTCCAGAAGATCAGGAACTCTAGAAGAATTCAGATTTTTAACACTAGAGTAAACGTAAAAAGAAGGTTTTACAAGACTCACGTTAACAATATTGCAGCAGTACGCACACAATCGATGCGCAGTAAGGATGGCTAGTGTAACTAGCAAGAATACCACGAAAAGCAAGAAAAAGAAGTACGCTATTAACTATTAACGTACCTGTCTCTTCCGAAACGATGAAGTACTATAGACTATCTGAGACTACCATCGTTCGGTCAGAGTCT
+
@?:B:CBCBB@@@@;>BCCCCBCCC@BBD@BBB@00+0+0//77:;8;;6;4/000////$/06777788888;(33/////$//)/2777+5-/)///7//5==:=:=>:>CC?BBBBBCBCCCCCCCCBC?B;;:;@@=;;;/0*0:>:::7<::=BCC>BB@@AA=@C?8992998888)888188877'5:29255>><<=7:687>=6;3:8;;;=AA>??AA=A?@@A89:88==:=A@ABCCAAA@@@@BABCCBBCBB>A???B=@@@DCABA?@@@
@ATNG8:03757:03898
GATGGTAGTCTCAGATAGTCTATAGTACTCATTCGTTTCGGAAGAGACAGGTACGTTTAATAGTTAATAGACGTACTTCTTTTTCTTTGCTTTCGTGGTATTCTTGCTAGTTACACTAGCCATCCTTACTGCGCTTCGATTGTGTGCGTACTGCTGCAATATTGTTAACGTGAGTCTTGTAAAACCTTCTTTTTACGTTTACTCTCGTGTTAAAAATCTGAATTCTTCTAGAGTTCCTGATCTTCTGGTCTACTACACTGTACTCTACCATCGTTCGGTCAGAGTCT
+
88..)-8///>=BCB;9;B@<555@999@>?@<;9;9.55.58666<<=@7@@=;99)45::;>80-0>0//;///>8<;<<<'444(4=:;05566159;59=,//::9@8999BABAB=A@B?C@DDA;;;@E?BBBB;<;DDCDBBA;;;?@;;;=ABB?BB?B<@@BBBCFBB>AAAAB9A@D@CCFEF0FJEEJ;<;;;CCCBBB@CCCB0A@AAB?B?CIHBBBCCCC=@=@@@BAA<@@A=CAABCCC;;<AACCC;;;BB?@@@BB@CC@@@@A@@@;;
@ATNG8:03763:03935
GATGGTAGCATCATGCATATCTCACCAGAAGATCAGGAACTCTAGAAGAATTCAGATTTTTAACACGAGAGTAAACGTAAAAAGAAGGTTTTACAAGACTCACGTTAACAATATTGCAGCAGTACGCACACAATCGAAGCGCAGTAAGGATGGCTAGTGTAACTAGCAAGAATACCACGAAAGCAAGAAAAAGAAGTACGCTATTAACTATTAACGTACCTGTCTCTTCCGAAACGAATGAGTACAGAGAGTACGATATGTCTACCATCGTTCGGTCAGAGTCT
+
@@AD@BBBBDDDD@A@CCCDDCBAA?BBC?CCCC??=@@CCBBBCB?BB>B?@@@?????1<>BBBAABACCCC=CBBBCCC5CC?B=@@@9ACD@CABBCCBBB<A=AA?ACD?BBBAACBBCCCCCBBBD@CCBB>@@BBBBBB?C@E9:;:CCCCCAA=ACCAAB?BC?@@A<>>?@?8?==;99999(:B<@??;>A?>?;><>BAC;>;>@CCE@CBBAAAC?B?ACD>BBB?BBBBBCCAAABBCC@AABBBBBBBB?@:@AA?A<:87:@DBBBAAA
@ATNG8:03730:03979
GATGGTAGCTCTGCTCTGACTCTCGTACTCATTCGTTTTGGAAGAGACAGGTACGTTTAATAGTTAATAGCGTAACTTCTTTTTCTTTGCTTTCGTGGTATTCTTGCTAGTTACACTAGCCATCCTTACTGCGCTTCGATTGTGTGCGTACTGCTGCAATATTGTTAACGTGAGTCTTGTAAAAACCTTCTTTTTACGTTTACTCTCGTGTTAAAAATCTGAATTCTTCTAGAGTTCCTGATCTTCTGGATATGAGTGACTCGTGCTACCATCGTTCGGTCAGAGTCT
+
<<<B@BBBFAAACCDDDC;;;@@>@?>@A@::69@C>A2D@B@@@ABCCE>;<<;;9)94599;7@>AB=@A:915;599::9(9<<4<<<>6<<<>9>6925<25555==9@BBBBA@@=@@A>A=BBBABC@A=ABBB@CAA@@@@@A@@@AC@AA>;;;?CC@G>AABBBBBAA;@9::::*;;A<AACCC5AACCF>C;;9??99555:::<(999;;5;=BC?@==000>;<;=?BA<A898B?CCCBCGAA@AA@@A<;;DCCACBBBB?BA?CGCGBCB@@
@ATNG8:03731:03964
GATGGTAGGACGAGCGTCTGAGAGGTACTCATTCGTTTCGGAAGAGACAGGTACGTTAATAGTTAATAGCGTACTTCTTTTTCTTGCTTTCGTGGTATTCTTGCTAGTTACACTAGCCATCCTTACTGCGCTTCGATTGTGTGCGTACTGCTGCAATATTGTTAACGTGAGTCTTGTAAAACCTTCTTTTTACGTTTACTCTCGTGTTAAAAATCTGAATTCTTCTAGAGTTCCTGATCTTCTGGGTCTACGCTCGTCGCGCTACCATCGTTCGGTCAGAGTCT
+
@?AB<;;A?@>@;595<<<ACBBC@CCCCCBD@BAEE>BA@C@CBBBDCC@CCFFD@C@CBBC?C@BBBBCCDCC@BCCCC5CB>A;;:6:ABB?BAA@CD:;;;CCIACFDCBBBCACBH@C@CBBBA@@A<@@BB?BCCDCBBBCCCCCAAAB@CBC?BF@C?AACDCECCC@CCDIE<FAC@BBCCB2BBBBB9;;ABBBBBBA>BDDC5CCCCCADACB?BCGAA@A?A?AABCCC@CCCC>CCCCCCCAAACCCAAAA@B7::??A?;;7;BBBDBC??
@ATNG8:03737:03954
GATGGTAGTGCGTGAGAGAGAGACCCAGAAGATCAGGAACTCTAGAAGAATTCAGATTTTTAACACGAGAGTAAACGTAAAAAGAAGGTTTTACAAGACTCACGTTAACAATATTGCAGCAGTACGCACACAATCGAAGCGCAGTAAGGATGGCTAGTGTAACTAGCAAGAATACCACGAAAGCAAGAAAAAGAAGTACGCTATTAACTATTAACGTACCTGTCTCTTCCGAAACGAATGAGTACATAGATATACGTATAGCTACCATCGTTCGGTCATAGTCT
+
@;?D@CBCBD@@;BBAABDCDC=;;4:?@5;>@@@@<A@CCCBABB>BF@B?BF==8===+B>BAABBCCB<>>3<>;:999$4939.555&5;;7<<<A@CCCC?C@BB?CCC?BBAABCCBCCAA?@@@B?BCCG@BBCBBBAA=B?BAB?BBAAAAAA>ABBACC?BB>BBBA@>>AA9=77/77888(/;69///88>:;6<4<>///.48:??A?BBCBBBC@C?@@@9@BB=AABBBBCCBBBBBCCC@???@===9878<<;9>9?@=<<ABBBBBC
@ATNG8:03742:03941
GATGGTAGGAGACACGTCGCACACGTACTCATTCGTTTCGGAAGAGACAGGTACGTTAATAGTTAATAGCGTACTTCTTTTTCTTGCTTTTCGTGGTATTCTTGCTAGTTACACTAGCCATCCTTACTGCGCTTCGATTGTGTGCGTACTGCTGCAATATTGTTAACGTGAGTCTTGTAAAACCTTCTTTTTACGTTTACTCTCGTGTTAAAAATCTGAATTCTTCTAGAGTTCCTGATTTCTGGGCTGCGCTGATATGCGCTACCATCGTTCGGTCAGAGTCT
+
@:?B;CCD?BBBBEDDD@@@CCCBBBBBBCCC>CA@@=AE@DAAA@CBDBACCA@@?B<??>A=A?BBBBBBB@C?BBBBB1>=<?7899&7<78/7>?<?B@BAAABA=AA@A=@@A=@@@<@=A@@>>>>>;?===<@@@@@@@==>>>>::;>8898;??;?<?@@@@AAAA;@@AAA6A;>:=?DDD/AA???8?=>===??==:=?=>/?>>=D=D=AA=AAAAAAA;@;@CABA:989;1;///99@>>>A@@???>?C=A>>=C;AA7<<=AAAA::
@ATNG8:03746:03945
GATGGTAGCGAGCGAGTGTGTATACCAGAAGTTCAGGAACTCTAGAAGAATTCAGATTTTTAACACGAGAGTAAACGTAAAAAGAAGGTTTTACAAGACTCACGTTAACAATATTGCAGCAGTACGCACACAATCTAAGCGCAGTAAGGATGGCTAGTGTAACTAGCAAGAATACCACGAAAGCAAGAAAAAGAAGTACGCTATTAACTATTAGCGTACCTGTCTCTTCCGAAACGAATGATTACGATGAGAGAGCTCTCTCTACCATCGTTCGGTCAGAGTCT
+
445<5;@BBB@@;696<;9=AA;55.55515@:C??<;85::?=9;:=>4=<==00////'/6==?BBDCCBCB>BABBFFF1BC>B?CDD<FCCAJBCCBCCBB?B?BA<AAA5:9=;==@?;;<@B@A@B@BBBC@C:::ABBB?B@C;;8;;;AAAAB=@?AAAE@CB?BA@;@997@6==>;;7989)9;499966599=393555638666955+522555:39,228,52959558;AB==>?@=<=?;;:>>;;:>>?7;;;;;8=?;@8:9BBBBB
@ATNG8:03763:03969
GATGGTAGACACGTGTGCTCTCTCGTACTCATTCGTTTCGGAAGAGACAGGTACGTTTAATAGTTAATAGCGTACTTCTTTTTCTTGCTTCGTGGTATTTCTTGCTTAGTTACACTAGCCATCCTTACTGCGCTTCGATTGTGTGCGTACTGCTGCAATATTGTTAACGTGAGTCTTGTAAAACCTTCTTTTTACGTTTACTCTCGTGTTAAAAATCTGAATTCTTCTAGAGTTCCTGATCTTCTGGTATGACTAGTGTACTACTACCATCGTTCGGTCAGAGTCT
+
448:3::>@AB;;5;666==656==669;@>>5@ABB:?@<@<A@:>4553887///(/)///;6;6878<<7338166999'--(---(-66>1<3//(/=9000(/8>4>=;;88;>9;;:3:3:<>>??>>;>@A@:>>??;:;?A@@@C<<<<3:;;5;?;A7;;@B>888>:;>@>@2@=B8;;AAA.>=>=A:A@???>=8878<===/>886A6858?9>>>?;;=<>=AA;://,/<@6:>E>>>?===????A>>=@@<??@;:7;=:?>>>>FAA>
@ATNG8:03720:04027
GATGGTAGCGAGCGAGTGTGTATACCAGAAGATCAGGAACTCTAGAAGAATTCAGATTTTTAACACGAGAGTAAACGTAAAAAGAAGGTTTTACAAGACTCACGTTAACAATATTGCAGCAGTACGCACACAATCGAAGCGCAGTAAGGATGGCTAGTGTAACTAGCAAGAATACCACGAAAGCAAGAAAAAGAAGTACGCTATTAACTATTAACGTACCTGTCTCTTCCGAAACGAATGAGACTATGTAGAGCTCTATACTACCATCGTTCGGTCAGAGTCT
+
>@0;.44449:556==:;666;;<<>:9:765<@@@+0-07:99:@<9938,7>955559'9>?BA?B=CCGFE=BBBEDDD5BB@C=BAB9ABDADCBB@A@;;0:<AA=CDC899?=@@@@BBBDDBBBCBCA@@=@;;<BAAB<>8>00*0@<<==>D9BAACCC@CC?BBB<>>900*/66(//9::+::8:8===@@BC?B??AAA>H=;;AAB?BBABBDB@A;<<@5=00+0;;@AB@?@@@BBBBBBBACCCBCCC?B@@>>:::5;@B???BBC
@ATNG8:03720:04037
GATGGTAGGTGCACATGAGTGTATCCAGAAGATCAGGAACTCTAGAAGAATTCAGATTTTTAACACGAGAGTAAACGTAAAAAGAAGGTTTTACAAGACTCACTTTAACAATATTGCAGCAGTACGCACACAATCGAAGCGCAGTAAGGATGGCTAGTGTAACTAGCAAGAATACCACGAAAGCAAGAAAAAGAGTACGCTATTAACTATTATCGTACCTGTCTCTTCCGAAACGAATGAGTACAGAGAGTACGATATGTCTACCATCGTTCGGTCAGAGTCT
+
:900)//9479;;;>>666?=<<9626AA>AC@@AB@C@CCCBABA=BB6;9;BCCDCCC5D@CBCCCCCCA@@:@AABBBB0BC?BABDD;CCC@CBA@AA:9:.9<@@>BCC@BBBBBBBBCBBBBBBBB?BCCC@BAAABBAA>A?BBC?CBAAABBB?CBBAA?:8817==6;;::8,55.(.7777)...88<A@>>>=B<@@@B;???>>??;9<587<=8=8:;:/:8818>??KD??>@?@@AAAAA==<?A>;>=<@=<<>3;;5;9:7=;<<?
@ATNG8:03726:04020
GATGGTAGTACATGATAGACGACACCAGAAGATCAGGAACTCTAGAAGAATTCAGATTTTTAACACGAGAGTAAACGTAAAAAGAAGGTTTTACGAGACTCACGTTACAATATTGCAGCAGTACGCACACAATCGAAGCGCAGTAAGGATGGCTAGTGTAACTAGCAAGAATACCACGAAAGCAAGAAAAAGAAGTACGCTATTAACTATTAACGTACCTGTCTCTTTCCGAAACGAATGAGTACTATGTAGAGCTCTATACTACCATCGTTCGGTCAGAGTCT
+
/7:<<@CCBBBB@;::556>CCCCD9@@A;7::///)/)/::===<9?=6=>79499999,=:>CCDFCDC;997;AABMGD3CCACACCC<CBBBBBBBCAA999;CC@GAB?BCCCCBBBCBBGDCCCC?CDDD?BBCCBAAA<@=@??;?BBBBBBB@BCAAAA?BB>BBB8<<777):>=99999:(7?<A787CABBB9<9>ABB:>:=>BCC?BBB@@;::/;=AAA=A;;7:BBCCCCAA@CCACAAABBBBBBBBBB>B>@?B=A@???AABBBBB
@ATNG8:03735:04016
GATTAGAGAGAGCTCTCTCACGTACTCATTCGTTTCGGAAGAGACAGGTACGTTAATAGTTAATAGCGTACTTCTTTTTCTTAGCTTTCGTGGTATTCTTGCTAGTTACACTAGCCATCCTTACTGCACTTCGATTGTGTGCGTACTGCTGCAATATTGTTAACGTGAGTCTTGTAAAACCTTCTTTTTACGTTTACTCTCGTGTTAAAAATCTGAATTCTTCTAGAGTTCCTGATCTTCTGGTGTCGTCTATCATGTACTATCATCGTTCGGTCAGAGTCT
+
:55058@AABAA=<<<>>>CA@@BB=B?D;A9:9.5<7<.955<<<>8<<:4;2:.93<<7;8<=@@A:@:C=@@AAA0>>*//68816833-38:4:=?ABBBBB?BBBBA?@D=A<=:==B?788C883/>;:+//66;???A=<=<///=59:@<AA6;6;===>AA??688CAA5B6868CCAC/B;;;B6;;;:@=>>?>6<<<<.<>==B<A:??8>=>>A@?<?=A>>>BB<??@<888>>===>=:=///===??<<333=433-3339<7<;;
@ATNG8:03749:03999
GATGGTAGAGAGACTGTAGCGCACCCAGAAGATCAGGAACTCTAGAAGAATTCAGATTTTTAACACGAGAGTAAACGTAAAAAGAAGGTTTTACAAGACTCACGTTAACAATATTGCAGCAGTACGCACACAATCGAAGCGCAGTAAGGATGGCTAGTGTAACTAGCAAGAATACCACGAAAGCAAGAAAAAGAAGTACGCTATTAACTATTAACGTACCTGTCTCTTCCGAAACGAATGAGTACTGCGTCTCCTCTCGCCTACCATCGTTCGGTCAGAGTCT
+
888A9BCBBCCBBBBBBCCCBB@@@;@BB>CABAAB8<7;CB???C?CB@B?A@@@@@@@.@>AAB???AA9::,:>;;;;;$4:6;.555&5994;669BB=>B6;7;A=@BC?BBBABBCAABCCCCCCC@CBA@>A99:AABC?B?B<;8;AAAACBB?CCBDDB?BB?BBB>AA?==5<;;8=AAAB3B@=@;;;AB>>?<?:>>==56/69000=>@<@?BB?B@BBB>BBB?BABBCCCBBBCDBBA?CCBCCC>DDC@DBB?@>?C?@A@@@DDBB
@ATNG8:03763:04036
GATGGTAGTACATGATAGACGACACCAAAGATCAGGAACTCTAGAAGAATTCAGATTTTTAACACGAGAGTAAACGTAAAAAGAAGGTTTTACAAGACTCACGTTAACAATATTGCAGCAGTACGCACACAATCGAAGCGCAGTAAGGATGGCTAGTGTAACTAGCAAGAATACCACGAAAGCAAGAAAAAAGAAGTACGCTATTAACTATTAACGTACCTGTCTCTTCCGAAGACAATGAGTACTGCGTCTCACTCTCGCCATCGTTCGGTCAGAGTCT
+
<<<@9A>BBBABCCBCGDCA;;;;;49=2<<95566;59<<///<6;8898///77;;;);4798:;;;;::=5446@@@@+=@7:.999*9@@;;<:?===@C?C?CC?CBB?BC??ACBCCCCDDBBBC@DBBB?B???ABBC>A?B;:8;AAABBCCABBBBBA?AB=AB?8<<888*3888757788%8=::;;;@@@>>:>9:9;=3;5;>AAA@BAAAAA=,0,00*0;:::AAA@AAAAAAAA@@@???AAA@?=?BAAB?CC>@?CAA@?9:
@ATNG8:03721:04076
GATGGTAGCTATACGTATATCTATGTACTCATTCGTTTCGGAAGAGACAGGTACGTTAATAGTTAATAGCGTACTTCTTTTTCTTGCTTTCGTGGTATTCTTGCTAGTTACACTAGCCATCCTTACTGCGCTTCGATTGTGTGCGTACTGCTGCAATATTGTTAACGTGAGTCTTGTAAAACCTTCTTTTTACGTTTACTCTCGTGTTAAAAATCTGAATTCTTCTAGAGTTCCTGATCTTCTGGTATGACTAGTGTACTACTACCATCGTTCGGTCAGAGTCT
+
44;@:=B@@@ABFA@ACCCCCBB@A@BBBCAA?ABBD@CC@C@DBAABBB=@@@??4;6;@AA=A>@CDDBAAAA>ACGDG2BC?BBBC=AAAA@CBA?AA>@@>@9939???B@@A:>=?8<8=?>?@>>><@@@@6:7<<99::::<>?888>5;::39<8=<>>>AAAA@@=>====/<4:488888(8>888-6<=<;<>:::18888(29;<@<A=AA;???=9::-/,/79<//-/==7=@??@??>>=>@@ABB=>>C=><==@:>><@@AAAA???
@ATNG8:03721:04082
GATGGTAGTGTGTGCTCTGAGAGTAGTACTCATTCGTTTCGGAAGAGACAGGTACGTTTAATAGTTAATAGCGTAACTTCTTTTTCTTTGCTTTCGTGGTATTCTTGCTAGTTACACTAGCCATCCTTACTGCGCTTCGATTGTGTGCGTACTGCTGCAATATTGTTAACGTGAGTCTTGTAAAAACCTTCTTTTTACGTTTGCTCTCGTGTTAAAAATCTGAATTCTTCTAGAGTTCCTGATCTTCTGGGATGTGTGCGCAGTGCCTACCATCGTTCGGTCAGAGTCT
+
68<=6;;>=;00//////;<<;;;>=995498<5:==>4==494556:<<<8///777)/)/99=8>:?<<<=@@5::7;;>>>)65525:;>4656=8<<<9>>8=<;;;;:AA699>A@=AB@<=496<<<6669>6569>656<5555:::;<>>>9;;;7;>9>7<5665<=<=:=>>@@@)5.5.55999(9;55505;;55665595::::(99955.56994977///:)/)//4444.4/77.7///9<:<>;;;;;;65557;=<<<166.5;::87///
@ATNG8:03722:04074
GATTAGTGTCATATGAGAGTGTGTACTCATTCGTTTCGGAAGAGACAGGTACGTTAATAGTTAATAGCGTACTTCTTTTTCTTGCTTTCGTGGTATTCTTGCTAGTTACACTAGCCATCCTTACTGCGCTTCGATTGTGTGCGTACTGCTGCAATATTGTTAACGTGAGTCTTGTAAAACCTTCTTTTTACGTTTACTCTCGTGTTAAAAATCTGAATTCTTCTAGAGTTCCTGATCTTCTGGAGATACACATGATACTCTACCATCGTTCGGTCAGAGTCT
+
::@=AABBBBBCCECCCCCCCGC@A@@@@?<??@B<BB@B@CBBBCELACBABB=A=ACCC@B@CHHHCCBBBACDCED5CB@B@A@8@@;;5;BA>BC7<;<FCCAEDCGCBCC@BBC@C?CBAAAABIBCCGD:;;BBBBBBDCB@AA@BA@;;;=@A?A?B@A@BCCA@=AA@AA7A=@?CBBCB,@@;;;0;AACBBBC<<5;AAA,@AAACGJBCD?AACCCBB@CGCBBDDD?A@B?BCCCCCB;;;DCDCBCCCCC>??AAC@CC?AABBAAAAB
@ATNG8:03724:04057
GATGGTAGTACATGATAGACGACACCAGAAGATCAGGAACTCTTGAAGAATTCAGATTTTTTAACACGAGAGTAAACGTAAAAAGAAGGTTTTACAAGACTCACGTTAACAATATTGCAGCAGTACGCACACAATCGAAGCGCAGTAAGGATGGCTAGTGTAACTAGCAAGAATACCACGAAAAGCAAGAAAAAAGAAGTACGCTATTAACTATTAACGTACCTGTCTCTTCCGAAACGAATGAGTACTGCGTCTCACTCTCGCCTACCATCGTTCGGTCAGAGTCT
+
CCBB?BABBBBBBBBCCCCCBBBBB@BBC@BCCA@@=@>@BDC@CC@CD@F?AA?;;9999#96A@<BAAA@><<68394:::'8839.444&4::5:<<<=HCCC@C@DD?BBC@CCBABBBBCCCCCCBBD@CCAA>AA@?@@??<A=@::8;CCCBBCC?CACCCC@AA>ABA;@?9999+999399::::%:?<A979DCA??:>:>ACC;>:=ACCC@BBA@@CC@A=@@@8@0000AA@BAAABBBBBBBCAACFBCB?BCCAFCCAB?BC@CDCBAAAA@
@ATNG8:03729:04084
GATGGTAGACATATCGTACTCTCTGTACTCATTCGTTTCGGAAGAGACAGGTACGTTAATAGTTAATAGCGTACTTCTTTTTCTTGCTTTCGTGGTATTCTTGCTAGTTACACTAGCCATCCTTACTGCGCTTCGATTGTGTGCGTACTGCTGCAATATTGTTAACGTGAGTCTTGTAAAACCTTCTTTTTACGTTTACTCTCGTGTTAAAAATCTGAATTCTTCTAGTGTTCCTGATACGTTCTGGTGTCGTCTATCATGTACTACCATCGTTCGGTCAGAGTCT
+
99<A?BBCCCCCCCBCBCCCCABBCCCCCB??>?A@D>CC?C?BBBBBCC?ACCCA?C?A@@@?A>ABBBC==?A=A@@@?2995::9;1;98:?BBA?BB<;;?B>>8=CC>>=>>:?AA;?:>>>>???@;@C><9>@@888>@@ACAA@>>>:====??:>;AAAA>=>=A:@@AAA2>:>:>>>>=.8;666.6-----9:9<5;;;;+;AAAB=B;;717;:///:3959<---333232322(((((((25675558888727777943515===@????
@ATNG8:03732:04078
GATGGTAGCGCGACGAGCGTAGACCCAGAAGATCAGGAATCTAGAAGAATTCAGATTTTTAACACGAGAGTAAACGTAAAAAGAAGGTTTTACAAGACTCACGTTAACAATATTGCAGCAGTACGCACACAATCGAAGCGCAGTAAGGATGGCTAGTGTAACTAGCAAGAATACCACGAAAAGCAAGAAAAAGAAGTACGCTATTAAACTATTAACGTACCTGTCTCTTCCGAAACGAATGAGTACCTCTCAGACGCTCGTCCTACCATCGTTCGGTCAGAGTCT
+
954=7<AAAA:;5@@@ACBCCCCCC>C:99;BBBBB@D?DCCB<:7;C?BACBBABCCC2A=@A::88<;==>8?@@BBBB3AA;?2999+:7A8???A887AA4=99>9=88,5<==??>>>?@@>>>>A=AAAA5=>AA@;;;7;=B??<>;:;@@@A<@>>>BB?BB7;;B6;;::99-9//)/6666)6:4=>>@@A=<<188*8<<=:@9:///83666?>>><@<@@@9@?>;=@=<5568::9AA==>>>>=>AA<@AA<@@@@A=>>:><<<=>;;;
@ATNG8:03733:04065
GATGGTAGCACGAGTCACTCATATCCAGAAGATCAGGAACTCTAGAAGAATTCAGATTTTTAACACGAGAGTAAACGTAAAAAGAAGGTTTTACAAGACTCACGTTAACAATATTGCAGCAGTACGCACACAATCGAAGCGCAGTAAGGATGGCTAGTGTAACTAGCAAGATACCACGAAGCAAGAAAAAGAAGTACGCTATTAACTATTAACGTACCTGTCTCTTCCGAAACGATGAGTACGATGAGATCTCGTGTGCTACCATCGTTCGGTCAGAGTCT
+
455625=ABCCCCCCCCCCCBA;<<<A@C:BBBB<;9;@A@@CB@A??:;>8>>9:5==>+<>@BCCCDBB@@@9<9;9==9,9?394;@<4@CD@CBCCBBBBB>B@AA>A;;6;AB?@BBCCBBBB@@::6;@@@>@:;:@@A@=@:B00+0<=<=>>?9?A???@:987?=:??;86887179===1==9>:;:;;;AA<A=BA88185;>A@@?BBBAA::3:;9:9/9:98>@@?BB999BBBBB>???//////==9<>?;;5;;:===?@@?;<
@ATNG8:03741:04076
GATGGTAGCATCATGCATATCTCACCAGAAGATCAGGAACTCTAGAAGAATTCAGATTTTTAACACGAGAGTAAACGTAAAAAGAAGGTTTTACAAGACTCACGTTAACAATATTGCAGCAGTACGCACACAATCGAAGCGCAGTAAGGATGGCTAGTGTAACTAGCAAGAATACCACGAAAGCAAGAAAAAGAAGTACGCTATTAACTATTAACGTACCTGTCTCTTCCGAAACGAATGAGTACGTGTGCGACGTGTCTCCACCATCGTTCGGTCAGAGTCT
+
<><B?B@>>;?;@@;@;;;<A==AC9=@A454::;;499@?CA@??<?<6?;;BB??;==,<8?>:;BAAB?><599;:999'4;6;.555&5::5<?DCCBCBB?B?BD>A@A?ABCBCCCAABBBBABBC@AAA@<@AA=@@??<@?A:969@>@AD??<>BB>8947>8<==/77777)333/77777'39692557752238,2222-2+25:99:@AAAABB:><>A?99==9<<;;>><<<777>:?>=972559.525:=::8/57.777/0>///
@ATNG8:03742:04082
GATGGTAGCTCTGCTCTGACTCTCGTACTCATTCGTTTCGGAAGAGACAGGTACGTTAATAGTTAATAGCGTACTTCTTTTTTCTTGCTTTCGTGGTATTCTTGCTGGTTACACTAGCCATCCTTACTGCGCTTCGATTGTGTGCGTACTGCTGCAATATTGTTAACGTGAGTCTTGTAAAACCTTCTTTTACGTTTACTCTCGTGTTAAAAATCTGAATTCTTCTAGAGTTCCTGATCTTCTGGCGCTCTGTCACGTCTGCTACCATCGTTCGGTCAGAGTCT
+
BBBC?BBCCBBBBBBBBBCCCCBDCBBBDDBC?B@@@<AC@D@CBBBBDD@DECCC@C?BBBB@C@CCCCCCBA?=;;::::%;A=?:;;69>=B:C?B@BC@BACD999;CBBBCCC@BBB?B?BB@@?@<;6>A982;@BACBBBDBBBB@<00+000+0@?@=CCCCBBCCC9;;BBB9B>C=;:::-;CCCD>CCBCCCCBBCADGDD5C@@AC@E@IG@CBBBDDD?A?ACCCCC?@?@;?>>=>000AABBBBAAAA@@=@CBAA>AB?BBBBFDBBB
@ATNG8:03747:04063
GATGGTAGCATCATGCATATCTCACCAGAAGATCAGGAACTCTAGAAGAATTCAGATTTTTAACACGAGAGTAAACGTAAAAAGAAGGTTTTACAAGACTCACGTTAACAATATTACAGCAGTACGCACACAATCGAAGCGCAGTAAGGATGGCTAGTGTAACTAGCAAGAATATCACGAAAGCAAGAAAAAGAAGTACGCTATTAACTATTAACGTACCTGTCTCTTCCGAAACGAATGAGTACCTCTCAGACGCTCGTCCTACCATCGTTCGGTCAGAGTCT
+
C<BB?CCBBBCCEBBACCCCBBBBB@BCC@CCCBCB?B@CBBBBBB>BB?B?BBBBBCCC+A>CCCCBBAABBC>AA99999*:C>C6;;;6;CC@CCCCCCDBB?B?CC@BBB?BBCBCBBBBCCCDABAB?CEBC?BBBBBBBB@C@CBB?BCDCCBBB@BBBCBB?@B=888BCBBCC>@?@@BBBBB3@@>?BABBBBBC@C@DDCC?B>@AABB@CCCBAAA494:??9?AA>????C@@>ABBBCCBBAB@@@@@<@AA<@@@@B?BB?BBBBBBCBB
@ATNG8:03747:04087
GATGGTAGCAGACGTGACAGAGCGCCAGAAGATCAGGAACTCTAGAAGAATTCAGATTTTTAGCACGAGAGTAAACGTAAAAAGAAGGTTTTACAAGACTCACGTTAACAATATTGCAGCAGTACGCACACAATCGAAGCGCAGTAAGGATGGCTAGTGTAACTAGCAAGAATACCACGAAAGCAAGAAAAAGAAGTACGCTATTAACTATTAACGTACCTGTCTCTTCCGAAACGAATGAGTACTGCGTCTTACTCTCGCCTACCATCGTTCGGTCAGAGTCT
+
999<6<:@55555;9=@A?BBA;55.554.5=@@AB:;9;AA@???:<<8<9<??99999(78=>=??><<9:928==BBBB3BB?B?BBB:BBB?BBA@@@A>><;=AB=A>=:=>@@CBCCBBDCCBBCC@CBBB?BAA@CBCB?B?B9:7;B@AABBC@CCCAAA?BA?CCD?AA999,99889999:(8A>BBEBB>ABA<A8==AC;?:>?BBB?BB@@@BB@C?BBE>BAA?ABBBBBA@AB?AAB@BCDCCBCC@BCA?CCDBB@CD@CBBBDEBBC
@ATNG8:03755:04084
GATGGTAGGAGACACGTCGCAACGTACTCATTCGTTTCGGAAGAGACAGGTACTTTAATAGTTAATAGCGTACTTCTTTTTCTTGCTTTCGTGGTATTCTTGCTAGTTACACTAGCCATCCTTACTGCGCTTCGATTGTGTGCGTACTGCTGCAATATTGTTAACGTGAGTCTTGTAAAACCTTCTTTTTACGTTTACTCTCGTGTTAAAAATCTGAATTCTTCTAGAGTTCCTGATCTTCTGGGCAGACTCTCACACGCCTACCATCGTTCGGTCAGAGTCT
+
<<<C;>CC?BCCCC@A?@A???B@@@B;;9A;B>>>8==8=*0//<;7969<<<=2626=<<6;6:;<=C@AAA=ABBBA2AB<ABBB:A@@@<@?B=BE;;;ABBB?AACBCBDD?BBC@CACBA?:::C?CBCC:9:BBBAABCAAAB9:9A?9::???<;<@@@???AAC<AA@DC;D<?878777(8;<==5>===>>A???<BBBB/A>>>?<@=@@<@======;?;>>@@@A<@@AA8@888==;::BAA>??=CAA<=:;;>188=AAAAAA@==
@ATNG8:03756:04075
GATGTAGGAGACTGTAGCGCACCCAGAAGATCAGGAACTCTAGAAGAATTCAGATTTTTAACACGAGAGTAAACGTAAAAAGAAGGTTTTACAAGACTCACGTTAACAATATTGCAGCTGTGCGCACACAATCGAAGCGCAGTAAGGATGGCTAGTGTAACTAGCAAGAATACCACGAAAAGCAAGAAAAAGAAGTACGCTATTAACTATTAACGTACCTGTCTCTTCCGAAACGAATGAGTACGTGTGCGACGTGTCTCCTACCATCGTTCGGTCAGAGTCT
+
BCABCCC@CCFB9:;CGDCCBAA<@@A?AB@AAB?B@BBBBBBB>B@>B?BBBBBBBB3B?AABAABCDBAA;@@=====1=A<>/767,88A<>>>AAABAD9=:>B<@:87:??=A=>=>=?@@?>>>=B@>@<@=?=@AAA;A;A<@?BB@B>A>>;>>>?AA>>94::91::////&..-045777(..).987>>B==:==A==<;A;?>>??:@@A@@<<5;;@AC7=@@<@@BCCCCCCCB??@ABBCCCCCB@BAA?B999B?BB?BBBBBBB@@
@ATNG8:03758:04045
GATGGTAGCACGAGTCACTCATATCCAGAAGATCAGGAACTCTAGAAGAATTCAGATTTTTAACACGAGAGTAAACGTAAAAAGAATGTTTTACAAGACTCACGTTAACAATATTGCAGCAGTACGCACACAATCGAAGCGCAGTAAGGATGGCTAGTGTAACTAGCAAGAATACCACGAAAGCAAGAAAAAGAAGTACGCTATTAACTATTAACGTACCTGTCTCTTCCGAACGAATGAGTACGATGAGATCTCGTGTGCTACCATCGTTCGGTCAGAGTCT
+
55>?7:?DAB@A<CCDCCCCEA@@?<=BB@CCCC;;:;@DCCCBBC@CB@B@@@@;9999'8<@@@A@>=<999/99::DC@);>:;9@@@0>?@?BBCCCCCBB@B?BC@EAA>ABECDDCCCCCCAABB@;>B::6;@B?AA??=@?BBA?BBBCCBBA?BCBBA@=??;?BB:@@???8;<=998999(0>99///@=AAA<A7;;?A<?;?=B@A>@CCCCCB>A?A@=AAA>ABCCBBBDDABBBB>::::>>>@?BBB=AAAAA7;:5;>===@@>>
@ATNG8:03758:04046
GATGGTAGGAGACACGTCGCACACGTACTCATTCGTTTCGGAAGAGACAGGTACGTTAATAGTTAATAGCGTACTTCTTTTTCTTGCTTTCGTGGTATTCTTGCTAGTTACACTAGCCATCCTTACTGCGCTTCGATTGTGTGCGTACTGCTGCAATATTGTTAACGTGAGTCTTGTAAAACCTTCTTTTTACGTTTACTCTCGTGTTAAAAATCTGAATTCTTCTATAGTTCCTGATCTTCTGGGTCTACGCTCGTCGCGCTACCATCGTTCGGTCAGAGTCT
+
@@@D@BBA@CCCBBCCCCCCCCCBCBBBBCCCACCCG>CB?B?BAABBBB@BCBBB@B?AACB@B@CCBBBBBA?<=?@?@2@B?B???:>AAB@BBB?BB=A@ACBB@BCCA?=@A;AAA;A;><<=;667>DAAA<???AA@@>>>@@@>99:8:;;:;;7;=AE@>>>@@@8;;CHD5B=A<>>???/?>>>>188;;>=BA@@;>>>>/>;;;>:>:>@<@@AA>>><?<@AB>>>7:;CA:@@@;;;@>>>A@@@A==>C=AA@:85:>;?@@>>>>>>
@ATNG8:03758:04080
GATGGTAGGCGACATACATACGCGCCAGAAGATCAGGAACTCTAGAAGAATTCAGATTTTTAACACGAGAGTAAACGTAAAAAGAAGGTTTTACAAGACTCACGTTAACAATATTGCAGCAGTACGCACACAATCGAAGCGCAGTAAGGATGGCTAGTGTAACTAGCAAGAATACCACGAAAGCAAGAAAAAGAAGTACGCTATTAACTATTAACGTACCTGTCTCTTCCGAAACGAATGAGTACGATGAGAGAGCTCTCTCTACCATCGTTCGGTCAGAGTCT
+
559A9=BE@BABBCCCCCCDBBBBB@BCC@DCCCBB?B?BBCCCCC?BB>?=ACDCCBDC1C@CCCCCCCCCCC>BD99999.9B=B6:;:6;AA=ABBBCDCAA?A@CB?@@A?BBBBBBBBCCDCCCCCC?BDCC?BCBB???B<@>A@@=BCCCCBBB?CBABBB>@@<@@?9==888*:99;===??.?A@B:::CDCAA7;7;>>>1838ABBB@BB@@@BB?B?BCE>DBB?BBBBBAACDBBAABBBBBB@@@>>;;;=====@<>>;>CBBBCBBB
@ATNG8:03768:04084
GATGGTAGCGAGCGAGTGTGTATACCAGAAGATCAGGAACTCTAGAAGAATTCAGATTTTTAACACGAGAGTAAACGTAAAAAGAAGGTTTTACAAGACTCACGTTAACAATATTGCAGCAGTACGCACACAATCGAAGCGCAGTAAGGATGGCTAGTGTAACTAGCAAGAATACCACGAAAGCAAGAAAAAGAAGTACGCTATTAACTATTAACGTACCTGTCTCTTCCGAAACGAATGAGTACAGAGAGTACGATAGTCTACCATCGTTCGGTCAGAGTCT
+
<<4:9;=@ABBBBBBBBBBBCCA;;299:45:>=;;49.4:<<<=C@AA<>;>A===>>B1C=AACBAACBBCC>BBCCGEE5BB>B=B@A9BBB?DBAABBCAB?B@CC@CCB?BBBBBBBBBBCCDAAAEADBBB>B@@?AAAC@C@C:::;CBCBCCC@BCCBBA?CC?CBB>AABDD=AAA>ADCCC2CC?C@@@CABBD?B>=>AA=@<>>CCCDECAAACC@C>BBC>EFE>A@?BBBBACCCCBCAAAABDCBAAAC@BBBAA=AB?ABCBBBBAA
@ATNG8:03729:04100
GATGGTAGTGTCATATGAGAGTGTGTACTCATTCGTTTCGGAAGAGACAGGTACGTTAATAGTTAATAGCGTACTTCTTTTTCTTGCTTTCGTGGTATTCTTGCTAGTTACACTAGCCATCCTTACTGCGCTTCGATTGTGTGCGTACTGCTGCAATATTGTTAACGTGAGTCTTGTAAAACCTTCTTTTTACGTTTACTCTCGTGTTAAAAATCTGAATTCTTCTAGAGTTCCTGATCTTCTGGAGATACACATGATACTCTACCATCGTTCGGTCAGAGTCT
+
>:@A9ABBCCCCCCCCDCCCBBBDDBBA@BBB@ABAD>BC>B@CCHBCCC?BCCCC?C?BBAA?BACCCCBBBCC?@@@@>0>C<AACC>BB;;7;@@=AD8;<BGDI@CCCCCCEC@BDD?C?CBBCCBCC@DDEC>@@CAAABCECDBBBBBB@CA@>AE@B@BCCCCDCCC@BAAAA9@;?;::9:9*:A?AB>CBCCCCBAAA?BCCC5BBBCDAD@CB@CCDCCCB?B@CDDDDD=@?C@CCCCCCCCBBCCCCBCBCCC@?AACD=??<@CA@ACC99
@ATNG8:03739:04105
GATGGTAGCTCACGTACGTCACACGTACTCATTCGTTTCGGAAGAGACAGGTACGTTAATAGTTAATAGCGTACTTCTTTTTCTTGCTTTCGTGGTATTCTTGCTAGTTACACTAGCCATCCTTACTGCGCTTCGATTGTGTGCGTACTGCTGCAATATTGTTAACGTGAGTCTTGTAAAACCTTCTTTTTACGTTTACTCTCGTGTTAAAAATCTGAATTCTTCTAGAGTTCCTGATCTTCTGGAGATACACATATACTCTACCATCGTTCGGGTCAGAGTCT
+
@@@E@CBCBBBBBBBC;6;BBACCBABBCBBA;@:9:6;C?C@BBBDDCC@CFCAA>A?CBBB?B?BBBBBCAAA?BBBBB1CB>B<<=7>BAB@BBB?BB>BB@@A@?BAAAB@AA;@>?:?;<><><><?;?A??9>>@<<<A??DAAA=>??:>>>=@A<@;AAAAAAAAA=@????3>;@:??@@>.=@555.699///:99=8=>=>/?>>=@;?:;;6;?@A>>>;A8>=D>==066=7666@AAA>>>>AAAAA===69666=4///+/<?>??>>:
@ATNG8:03749:04130
GATGGTAGCGCACACATAGATACAGTACTCATTCGTTTCGGAAGAGACAGGTACGTTAATAGTTAATAGCGTACTTCTTTTTCTTGCTTTCGTGGTATTCTTGCTAGTTACACTAGCCATCCTTACTGCGCTTCGATTGTGTGCGTACTGCTGCAATATTGTTAACGTGAGTCTTGTAAAACCTTCTTTTTACGTTTACTCTCGTGTTAAAAATCTGAATTCTTCTAGAGTTCCTGATCTTCTGGTATGACTAGTGTACTACTACCATCGTTCGGTCAGAGTCT
+
@>@B?B@AABCBBBCCCBCBBBBCDCCCCCBB@ABBH?CC@C@BBBHHCB?BDCCC?C?BCCD?C@BCCCCCDDC@BBBBA2AB8;:DD=ABBB>BBB=AA=ACBBCD?ABCCCCBD@CCC@C@BCCDBBBD@CCCC?CAABDCCBBBBABCC@@=A@@<@B?C?BBB@AADCC>A;;;;.;>B>;;;;;*;CCCG=CCCCDCCCBB>BBBB0@@@BB>B>AB>BCDDC@@>@@BECCCC?BCC@CCCBECFDCCCCCCAA@CBB?BAA@@=@@@CCBCA@@@@
@ATNG8:03754:04103
GATGGTAGAGTATCATGTGTATCTCCAGAAGATCAGGAACTCTAGAAGAATTCAGATTTTTAACACGAGAGTAAACGTAAAAAGAAGGTTTTACAAGACTCACGTTAACAATATTGCAGCAGTACGCACACAATCAAGCGCAGTAAGGATGGCTAGTGTAACTAGCAAGAATACCACGAAAGCAAGAAAAAGAAGTACGCTATTAACTATTAACGTACCTGTCTCTTCCGAAACGAATGAGTACTCTCTCAGAGACACACTACCATCGTTCGGTCAGAGTCT
+
@?@C@CCCCBBCBBCAAAEECBBBB?BCC???@C@@=@@CCBACCC?CC?B?BCCCDCDD1D?CAABDAAABBC=CCBBBBB5BC@C<@@@9@BC@CBBBABBBB?C?AB?BBB>A@ABBBCCCCCCCCBBC@DCC?C???AABA>B?C@@>ABBBBCCB@CCCABA@BC@AAA<>>BDD=>>>8>@@@@2AA@C???A<==?1738>>@1818ABBB@CBCCBCC@B?BBG>CBB?BDDAA@CCBB@ABBBBCCCBBB?==>=@=@:>488:?@>::A===
@ATNG8:03754:04115
GATGGTAGGACGAGCGTCTGAGAGGTACTCATTCGTTTCGGAAGAGACAGGTACGTTTAATAGTTAATAGCGTACTTCTTTTTCTTGCTTTCGTGGTATTCTTGCTAGTTACACTAGCCATCCTTACTGCGCTTCGATTGTGTGCGTACTGCTGCAATATTGTTAACGTGAGTCTTGTAAAACTTCTTTTTACGTTTACTTTCGTGTTAAAAATCTGAATTCTTCTAGTAGTTCCTGATCTTCTGGCGCGTATGTATGTCGCCTACCATCGTTCGGTCAGAGTCT
+
88:>7:/;4:<445;655>;556=055===<?<?>>>6<<9<:>>995;;49@@99:4:?@@<>9C@B@@A?66/<8:::::'//)//;;1==6616;94;=159==:>49:@BAABA=@@@>A=BC;:;A@@<@@@C?CCC;;:BBBBBA?A@;;4;>?4::=A<???BAAAB@;;5999*5<799;;;*>@BCC>CB@@6@9955.5<<=+;;;;;:=8<;6887///99)/+/;9;;<<==@:@>==<;544;4444445:44.33335.5;.45;79;///
@ATNG8:03755:04094
GATGGTAGATATATGCACGCTCTACCAGAAGATCAGGAACTCTAGAAGAATTCAGATTTTTAACACGAGAGTAAACGTAAAAAGAAGGTTTTACAAGACTCACGTTAACAATATTGCAGCAGTACGCACACAATCGAAGCGCAGTAAGGATGGCTAGTGTAACTAGCAAGAATACCACGAAAGCAAGAAAAAGAAGTACGCTATTAACTATTAACGTACCTGTCTCTTCCGAAACGAATGAGTACGAGAGAGCACACGTGTCTACATCGTTCGGTCAGAGTCT
+
A@AB?CBBBBBCC;;;CBBBCCCDC@BBD?CCDC998:>AAA@>00+00)0::;?ABBBB+=8BCBBBBBBBBB=B@A@?>>,>?9=2:9:*:BB@CCCCCCCCB@C@BB@BBB?CBBB@@ABCDCCBCDDD?CBBA?ABBBCCAA?B@BAB=@@@@ACDC@CCBBBB>AA>???8<=99929>>;99999(7?<>9;;???@@=A=@@@A7;7;>BBD@BBA@@@@;?;?@@9@CD?BBBBBBBFBBBAB???BBABAACB@@@AA@>C?BB?BBCBCBAAA
@ATNG8:03757:04126
GATGGTAGTGTCAGTGCGCGTCGTCCAGAAGATCAGGAACTCTAGAAGAATTCAGATTTTTAACACGAGAGTAAACGTAAAAAGAAGGTTTTACAAGACTCACGTTAACAATATTCAGCAGTACGCACACAATCGAAGCGCAGTAAGGATGGCTAGTGTAACTAGCAAGAATACCACGAAAGCAAGAAAAAGAAGTACGCTATTAACTATTAACGTACCTGTCTCTTCCGAAACGAATGAGTACTGTATCTATGTGTGCGCTACCATCGTTCGGTCAGAGTCT
+
;55>;>CBBCCCCBBCCCCCCCCCC@DCBAAA@AAB=@<ABCECCC@BB?B@CCBBBABB2B?BCEBBBCBBBB=@@;;;;;*;@<@5;;;.<CCBCCCCCCCCD@B@CB?BCC@CAABDBCCBBCBBCCC?CCBA?@@@?@@@B=A>A@@>ACCBAAAD@BBBBBD@BB?>>?399999+:==;=::::*:?;?;;;BBB8868=??BB;?<@@BCB?BBAAABB@B?BCB>B8879CCDDDBAABBBBAAABAA>?877@>>;>@@CB<>><??@@@B:::
@ATNG8:03759:04122
GATGGTAGGCACTGCGCACACATCCCAGAAGATCAGGAACTCTAGAAGAATTCAGATTTTTAACACGAGAGTAAAACGTAAAAAGAAGGTTTTACAAGACTCACGTTAACAATATTGCAGCAGTACGCACACAATCGAAGCGCAGTAAGGATGGCTAGTGTAACTAGCAAGAATCCACGAAAAGCAAGAAAAAAGAAGTACGCTATTAACTATTAACGTACCTGTCTCTTCCGAAACGATGAGTACGATGAGAGAGCTCTCTCTACCATCGATCTTGGTAAGTCT
+
;55505==8=<<<?@@?;;;6559905454999;77)/)/:::??C;==:=@C@?:9999$36:34599;83333&33//999(//)/2777+77<.66;;;;<:;7?=AB?@@@?AAAABDCCBD=;:CB:;89CAA<?988AAB@>>;>0000@@=?@@A=@??:988771783833399&3383555555$584555572225.2+227:494<=ABB?B858>:<4717:>3:///===>@>?><<<9<;575525:7555605577:5771717:/8777
@ATNG8:03760:04114
GATTAGTATAGAGCTCTACATAGTACTCATTCGTTTCGGAAGAGACAGGTACGTTAATAGTTAATAGCGTACTTCTTTTTCTTGCTTTCGTGGTATTCTTGCTAGTTACACTAGCCATCCTTACTGCGCTTCGATTGTGTGCGTACTGCTGCAATATTGTTAACGTGAGTCTTGTAAAACCTTCTTTTTACGTTTACTCTCGTGTTAAAAATCTGAATTCTTCTAGAGTTCCTGATCTTCTGGTGAGATATGCATGATGCTACCATCGTTCGGTCAGAGTCT
+
;557;ABDCCBBBCBCBDDFEBBCCCCCCC?C@@@<@B?B?BCCBCAB?BBBAA>B@BBBC?C>AAAAAACBA<77777'7?4=555.8CCC?ABB@BC598@A;:7<@AAAA==7=@@;A9>>;;;???;AA??;???888>>>@=@@DAAA=8::<@A=A=@@>@@@@?>:>>?>?2>;>8<9888*9<---)--7---776:08887(2::;>;A:>>8:;;@@??;?;?>;;;@7;;A=A???A@@@@@@AA?;:9;8838666;6996:=@??>>>;
@ATNG8:03764:04102
GATGGTAGGTCGAGCGTCTGAGAGGTACCATTCGTTTCGGAAGAGACAGGTACGTTAATAGTTAATAGCGTACTTCTTTTTCTTGCTTTTCGTGGTATTCTTGCTAGTTACACTAGCCATCCTTACTGCGCTTCGATTGTGTGCGTACTGCTGCAATATTGTTAACGTGAGTCTTGTAAAACCTTCTTTTTACGTTTTAACTCTCGTGTTAAAAATCTGAATTCTTCTAGAGTTCCTGATCTTCTGGTGTCGTCTATCATGTACTACCATCGTTCGGTCAGAGTCT
+
::BC@CBC@@A@;95=>ABBBBBB?;;;>AA5;:::.5<494665=>>>:?C<<??C<@@>C;=9:9977=@>?:?BBBA3BB499???5?B@A?BAA?AD?BAAA@A<??AAAACC?B==9=8=<>=;:;==>>==6;;>>=<=>>;;<A;;;B57665//)/699<=><<<<89=>>>.>1816<AAA/>=8889)84:<===>=8858KDD/A;;;>1818D=@==>@A@<@<??;;;=;?@@67///;666@CBB;;:=<;;;6;:99=:=><==9=///77
@ATNG8:03726:04181
GATGTAGCACACGAGATCTCATCGTACTCATTCGTTTCGGAAGAGACAGGTACGTTAATAGTTAATAGCGTACTTCTTTTTCTTGCTTTCGTGGTATTCTTGCTAGTTACACTAGCCATCCTTACTGCGCTTCGATTGTGTGCGTACTGCTGCAATATTGTTAACGTGAGTCTTGTAAAACCTTCTTTTTACGTTTACTCTCGTGTTAAAAATCTGAATTCTTCTAGAGTTCCTGATCTTCTGGCGCGTATGTATGTCGCCTATCGTTCGGTCAGAGTCT
+
AB@AABCDEDED@AABGFCCCCBBBCCCDAA?ABBC>DD@C@CBDBB@C?CDABB?C?BBCC?B?BBB?>?BCC?BBCCC1@@?BBBB<BBBB?BBC>BB>BA@C><<>BBBB@@@;??A<@<@>>99///6;;;94??CB?@?AA@@@A>><@;@@=<AC;A;<>;;<>>>A9===CC6A;>97////'/:333)--3---;::=5;;;;+7?A@@<@;>><?@>>>==<@<>>@@@A:>>A===>>>>>>@?AAAA@@:>>ABCB=::7;ABBAA???
@ATNG8:03732:04174
GATGGTAGGCACTGCGCACACATCCCAGAAGATCAGGAACTCTAGAAGAATTCAGATTTTTAACACGAGAGTAAACGTAAAAAGAAGGTTTTACAAGCTCACGTTAACAATATTGCAGCAGTACGCACACAATCGAAGCGCAGTAAGGATGGCTAGTGTAACTAGCAAGAATACCACGAAAGCAAGAAAAAGAAGTACGCTATTAACTATTAACGTACCTGTCTCTTCCGAAACGAATGAGTACACACTCTCATATGACACTACCATCGTTCGGTCAGAGTCT
+
9;??<A;A=<544<<;;;>BBBBBB;AA@?B@BBAA<A>B@BA@?B?@@>@?@A::9AAA1B@BBAAABBB:::/9=AA@AA2AC?C>BBB9BBB?BBBABB;;8:?BC@EBB?BCCA@ACBCBCCB??>B?C?@@<@>@???CC@D@BBA?BBBCCBBC?CCBBBB?BB?CCC?BBBBB=>>?;=====,9:49CDBBBCDC?B?===B>D:;;;AA<A??:::>:>;?==6;00-0@@@@AABBCCCBBBBBBCCBCBBAAB@BBCCC@CC?BBCBBC@;;
@ATNG8:03733:04170
GATGGTAGGCGACATACATACGCGCCAGAAGATCAGGAACTCTAGAAGAATTCAGATTTTTAACACGAGAGTAAACGTAAAAAGAAGGTTTTACAAGACTCACGTTAACAATATTGCAGCAGTACGCACACAATCGAAGCGCAGTAAGGATGGCTAGTGTAACTAGCAAGAATACCACGAAAGCAAGAAAAAGAAGTACGCTATTAACTATTAACGTACCTGTCTCTTCCGAAACGAATGAGTACTATGTAGAGCTCTATACTAATCGTTCGGTCAGAGTCT
+
@@@B?BBB>CBCCCCCCCBB@@@@@=ACC@FDDDCB?B>AACBBBA?BC?B>AABCCCCC5EACAAACA@@CCD>C?@@@A@0AA;A;@AA9ADD@EBBBCCBBC@C@BA?BCC<??AACCCCBBBCCCCCC@BDDD?BBBBCABB?@?B@?<?CAAACCB?AAABBC@BC@888<<<@@>8>>?<@BBBB3BF?B:99C@?=>9<9=>>A7:6:@BBB?CBBAAAA<@=?BB=BAA>9::BBCCBAAACCCCCAAA@AAA@??;??<A<??@BBCD???AA
@ATNG8:03733:04172
GATGGTAGTCTCAGATAGTCTATAGTACTCATTCGTTTCGGAAGAGACAGGTACGTTTAATAGTTAATAGCGTAACTTCTTTTTCTTTGCTTTCGTGGTATTCTTGCTAGTTACACTAGCCATCCTTACTGCGCTTCGATTGTGTGCGTACTGCTTGCATTATTGTTAACGTGAAGTCTTGTAAAAACCTTCTTTTTACGTTTACTCTCGTGTTAAAAATCTGAATTCTTCTAGAAGTTCCTGATCTTCTGGTCTACTACACTGTACTCTAATCGTTCGGTCAGAGTCT
+
<::?9=>=BBB=B@:969555:945995444:3555=4<<9<=::99599.549444)4388<>7<:<=>?<<<9=>255<<<)<;<455<>455669=;;6;<05566>?:?=<<@@>>7<<A<@9BBBBBBB@=@=??;?@@@@>=00////0*0<;<+00/557=-73=55.5;:<8<55555$57<455555$55<<<4<6555555555::<<*::<55259==349444.4>7;7;;9:::054>:@?@ACABCABCCCBB;;;BACCCF@A@=@BD@@@A;:
@ATNG8:03735:04141
GATGGTAGCACGAGTCACTCATATCCAGAAGATCAGGAACTCTAGAAGAATTCAGATTTTTAACACGAGAGTAAACGTAAAAAGAAGGTTTTACAAGACTCACGTTAACAATATTGCGGCAGTACGCACACAATCGAAGCGCAGTAAGGATGGCTAGTGTAACTAGCAAGAATACCACGATAGCAAGAAAAAGAAGTACGCTATTAACTATTAACGTACCTGTCTCTTCCGAAACGAATGAGTACGTGTGCGACGTGTCTCCTACCATCGTTCGGTCAGAGTCT
+
@<BC@CCCCACCCDCCCCCCCCDCCACBB@BBBB:99:?AAECBBB?BG?B?CCB???@?2@?BBBBAAAACCC<>?@FEDD5@@<@5;;;6;CC@CICCECGDC@C?BB?BBC;@?@=AABBDDDCC>>?C?BBBB?B@AAAABB@B@C==<>BBACBBB?ABBBBB?BB><>;99:/./=>DG@CCCCC2CC@DBCAABA@B<?<@?AA?B@AAABB@AAABBBB?B?BDD>>9949:9A???BBAA@AAA???BAA@@9@@@58:==A=@?<?@>>=@@AA
@ATNG8:03739:04142
GATGGTAGTATATCGCGTCGCTATCCAGAAGATCAGGAACTCTAGAAGAATTCAGATTTTTAACACGAGAGTAAACGTAAAAAAGAAGGTTTTACAAGACTCACGTTAACAATATTGCAGCAGTACGCACACAATCGAAGCGCAGTAAGGATGGCTAGTGTAACTAGCAAGAATACCACGAAAGCAAGAAAAAAGAAGTACGCTATTAACTATTAACGTACCTGTCTCTTCCGAAACGAATGAGTACTTTATCTATGTGTGCGCTACCATCGTTCGGTCAGAGTCT
+
7777+//<<<<@BCA@A@@A;;@;=76:6:>BD;;:@C@BCFCCCC<;;AC?BB@@?DDD1@888ABBBCCCCA987:44444#4;494;==066<9;;;<BBBAA>B@BA>A;;6:@@@BBBBCBBBCAAA@=@@@B8;9ADCCBC@C?B;;6:9B@>??>9?AC988;>?67834:;:::298848<>>=C'=C7;557557995<5775516497??@=@@@@?>>9=9=;;6<77/777>>>778)77/:8///6535:5555.55223133.3;:;;<999
@ATNG8:03740:04164
GATGGTAGTGATACAGATCAGACACCAGAAGATCAGGAACTCTAGAAGAATTCAGATTTTTAACACGAGAGTAAACGTAAAAAGAAGGTTTTACAAGACTCACGTTAACAATATTGCAGCAGTACGCACACAATCGAAGCGCAGTAAGGATGGCTAGTGTAACTAGCAAGAATACCACGAAAGCAAGAAAAAGAAGTACGCTATTAACTATTAACGTACCTGTCTCTTCCGAAACGAATGAGTACCTCTCAGACGCTCGTCCTACCATCGTTCGGTCAGAGTCT
+
B@BB?BA@BBBDCCGFDCCCCCCDE@A@C@CCCAA?<?7@?;555;8<;8>8BBBAAA@B1B?BBBABABBCEE>ABBBBBB3BB>A;@@@7@CC@CCHECELBB?B@DD@BBC?BBCBDBBBCCBBCCCCC?CCCC=@:;9@A??=B@D@A?@CCABCBB?BBECCC@BB>999499@@@5<9929>??@2@>8<<==??A>?7;7;AAA7;8;ACCC@CDAA?@C@B?BCD=CBC?BCAAA9999EEBBAG@@?ACCCC;AAA<???>A=@@;@@???A???
@ATNG8:03740:04170
GATGGTATTATCTGCACACTCTGTCCAGAAGATCAGGAACTCTAGAAGAATTCAGATTTTTAACACGAGAGTAAACGTAAAAAGAAGGTTTTACAAGACTCACGTTAACAATATTGCAGCAGTACGCACACAATCCGAAGCGCAGTAAGGATGGCTAGTGTAACTAGCAAGAATACCACGAAAGCAAGAAAAAGAAGTACGCTATTAACTATTAACGTACCTGTCTCTTCCGAAACGAATGAGTACTGTATCTATGTGTGCGCTACCATCGTTCGGTCAGAGTCT
+
///848:=9>>@@===?>@<A@>CC?ABG?;;;A;;8;=@A;;;AA>@?5:49@AAABBB3B?BBBABBBDCCC:@>;;;;;*9=99.55506A>=CAAAAA>:;6;?AA>@;;29?97;B;;:AA@DCCDE=@@600+0000?BBB?C>A@D@BC@AACCC@BBBBBC<@??99:5::??A9???<?CCCC2AA=A???@@@@@<?<?A@@<@<78;@@;A;;:9?C=@>AA?9?792999@AAC???CBCC9::AA==BBBA@@<@998:*//5666669A==
@ATNG8:03741:04187
GATGGTAGATACTCGCTGATACACCCAGAAGATCAGGAACTCTAGAAGAATTTCAGATTTTTAACACGAGAGTAAACGTAAAAAGAAGGTTTTACAAGACTCACGTTAACAATATTGCAGCAGTACGCACACAATCGAAGCGCAGTAAGGATGGCTAGTGTAACTAGCAAGAATACCACGAAAGCAAGAAAAAGAAGTACGCTATTAACTATTAACGTACCTGTCTCTTCCGAAACGAATGAGTACTAGAGAGCACACGTGTCTACCATCGTTCGGTCAGAGTCT
+
45:>:>B>=<B;;6=@BBCBCBBBC>BED>;>??::.4277373882774992:===CCCC1@<?@797?@?=>9/<999444$4;7<.555&5;<:?>=G@>=;?:>=@@;@A@:?@??@CDGCBBBBDDDD?BBA@<ABBBBBBC?C@EAA>A@@@BBBB?BBBBBB?BA=>>?9>>ACC:??A>@>???/>@;?888@AB@@<@7;;@@7:7:AABB=@@:::??=??BBB>BBB?BBAABBBBBBDC788CCBB?AAAA@@@=A???B?A>:>>@AA>;;;
@ATNG8:03742:04169
GATGGTAGCGCATATCAGCGCAGCCCAGAAGATCAGGAACTCTAGAAGAATTCAGATTTTTAACACGAGAGTAAACGTAAAAAGAAGGTTTTACAAGACTCACGTTAACAATATTGCAGCAGTACGCACACAATCGAAGCGCAGTAAGGATGGCTAGTGTAACTAGCAAGAATACCACGAAAGCAAGAAAAAGAAGTACGCTATTAACTATTAACGTACCTGTCTCTTCCGAAACGAATGAGTACAGAGAGTACGATATGTCTACCATCGTTCGGTCAGAGTCT
+
55<==A969>>CBBCGBCBCCBBBC>CBB>A@<=00*02;7>=@@B?CB@B@??@BCCCC5CACCCCFCBCDBF>A@@@@@@,AC@B=AAA7AAB?BCCFBA@0000<@@<AAA@BBBCCCCBCBBBBBCCD>@;;;<@;;;@??A=B=B;;6;@@ABBBBAEDD;::;@>:?@@<>A888*7334?@CCC3BB?BABABAA;;1809<=>:>:>ABBA?BBAAAEE?D?BBB<BAC>ABBBCBBBBCBAAACCBBBBBBBBBBC@C?>?@<@@<>?A>>?>??
@ATNG8:03742:04176
GATGGTACGATATATGCACGCTCTACCAGAAGATCAGGAACTCTAGAAGAACTTCAGATTTTTAACACGAGAGTAAACGTAAAAAGAAGGTTTTACAAGACTCACGTTAACAATATTGCAGCAGTACGCACACAATCGAAGCGCAGTAAGGATGGCTAGTGTAACTAGCAAGAATACCACGAAAGCAAGAAAAAGAAGTACGCTATTAACTATTAACGTACCTGTCTCTTCCGAAACGATGAGTACTACTCTCAGAGACACACTACCATCGTTCGGTCAGAGTCT
+
6---38--/:99;=<=BB;6979</0*//949:<;;@<@<??AABBA?B@*//5///68889)9393339;;8333(32/7:::'//)/17::.::<8;:;;;::@B=B?BD?BBB?999?@;;;CCBCBBB;;8;AA@?B@@AA::9=B<@@@<@@@@@989>BAB9878<<88775;;=>>9==<875555$272755599:5707487551538<BBA=@;554;;=?6???8?00/;;;====B=>>@?887=83..88////5--.7377)..9333;:8
@ATNG8:03745:04142
GATGGTAGTAGTACACTAGTCATACCAGAAGATCAGGAACTCTAGAAGAATTCAGATTTTTAACACGAGAGTAAACGTAAAAAGAAGGTTTTACAAGACTCACGTTAACAATATTGCAGCAGTACGCACACAATCGAAGCGCAGTAAGGATGGCTAGTGTATCTAGCAAGAATACCACGAAAGCAAGAAAAAAGAAGTACGCTATTAACTATTAACGTACCTGTCTCTTCCGAAACGAATGAGTACGTGTGACGTACGTGAGCTACCATCGTTCGGTCAGAGTCT
+
;<BB@BCBBBCCBCCCCEBBBABBA?CBB?BAAB::7;5;;B@@@A=AA?B?;;:DDDED3C?@AA:98ABBBB=AAA@??@,=@=@@JLD;CCIAHCBBCDDBC?B@BC@CAA=AAA@BBCCCCBBBCBBB@CBBB=AAAABBBA>C@C??=?DDCBAABCBBBBBC?BB?A@A689CDC>BAA==<<:;<'<><887;AA@@?<C;??CC=E=@@;;;<@AAAABC@E=?@E>CBB????AAAAAAAAACBBBACCCEB?@@BA?B??@B999@<;;BABAAA
@ATNG8:03746:04161
GATGGTAGAGAGAGCTCTCTCATCTTACTCATTCGTTTCGGAAGAGACAGGTACGTTAATAGTTAATAGCGTACTTCTTTTTCTTGCTTTCGTGGTATTCTTGCTAGTTACACTAGCCATCCTTACTGCGCTTCGATTGTGTGCGTACTGCTGCAATATTGTTAACGTGAGTCTTGTAAAACCTTCTTTTTACGTTTACTCTCGTGTTAAAAATCTGAATTCTTCTAGAGTTCCTGATCTTCTGGGTCTACGCTCGTCGCGCTACCATCGTTCGGTCAGAGTCT
+
9;;D@CCCBBBBBBC@BABHHCCBB@CDGGAA?ACBC=AA?AAEEBBBBC@CCB::8;@CBDC?C?BB@ABBBBB?BBBBB1BB@DBBB>B@AA?BBB@BE<AAABCC?AAACA<<;;CCC8<8=>>=>;;;;AA=<:><@@?@??A@@@@:::>8==@<@A<B=AAAAAAAAA=D@@@@3@=B<@@>>>.<@555.699///=9:>=BBBB/@;;;@=B<>><?@@@===8<7::AA@@8::AA:@@AAAA>>>A>:88>@@@C=AAA@@<>>:>ABAA?:::
@ATNG8:03753:04189
GATGGTAGAGTATCATGTGTATCTCCAGAAGATCAGGAACTCTAGAAGAATTCAGATTTTTAACACGAGAGTAAACGTAAAAAGAAGGTTTTACAAGACTCACGTTAACAATATTGCAGCAGTACGCACACAATCGAAGCGCAGTAAGGATGGCTAGTGTAACTAGCAAGAATACCACGAAAGCAAGAAAAAGAAGTACGCTATTAACTATTAACGTACCTGTCTCTTCCGAAACGAATGAGTACAGAGAGTACGATATGTCTACCATCGTTCGGTCAGAGTCT
+
/8:;7<9@;B;;;?>>>CB;9966>8:9<;00/:>@:@=@AAABBA=BB=A<@BBBBCCC5CACCCCCBBBCCC>CCEDDDD5BB@C;@@@9@AC@@@@C@@@BB?B@BC@CBB<A@BBCCCCCBBCCBBBB?BCCC@B@@@AA??<A@B;;:<CBCBCCC?AACBBB?AA>BBB=@@?@?:@@@>@@@@@2@B?BAA>BAA<<474::?A:>;>ACBB>AB@@@BB?A?BBB<AAA?AAAABCCCDABBBBBBBCA@ABBBBBC@AA?9:5;=9878>??@@@
@ATNG8:03761:04172
GATGGTAGTGATACAGATCAGACACCAGAAGATCAGGAACTCTAGAAGAATTCAGATTTTTAACACGAGAGTAAACGTAAAAAGAAGGTTTTACAAGACTCACGTTAACAATATTGCAGCAGTACGCACACAATCGAAGCGCAGTAAGGATGGCTAGTGTAACTAGCAAGAATACCACGAAAGCAAGAGGAAGAAGTACGCTATTAACTATTAACGTACCTGTCTCTTCCGAAACGAATGAGTACGTGTGCGACGTGTCTCCTACATCGTTCGGTCAGAGTCT
+
?:AC;BCCBBBCBBCDCBBCCECCB?BBBACCB??@?B?CBB@A?C?BD@B?AAABAAAB+B@BBBCCCCABBB<@@@@A@A5@C?D<@@@9ACDADCBCCCCCC@B?BB@BCC?BAABBCCCCBBBDDCBB=BCCE?B@A@AA@@>B@CBB?BACDCCAA=AABCAA>AA>???>ABBBB;AA@=ABB?A:>?<AAAA@@CCC@C?BBAA>@@CCCCC@BBBBBBD@B@BBA<A?>;?ABABBCAAACAAACCAB@@@@@<@>>>@@=A>@@@BDEBBBBBB
@ATNG8:03724:04234
GATGGTAGAGTATCATGTGTATCTCCAGAAGATCAGGAACTCTAGAAGAATTCAGATTTTTAACACGAGAGTTAAACGTAAAAAGAAGGTTTTACAAGACTCACGTTAACAATATTGCAGCAGTACGCACACAATCGAAGCGCAGTAAGGATGGCTAGTGTAACTAGCAAGAATACCACGAAAGCAAGAAAAAAGAAGTACGCTATTAACTATTAACGTACCTGTCTCTTCCGAAACGAATGAGTACATAGATATACGTATAGCTACCATCGTTCGGTCAGAGTCT
+
;;;=:=C<AAB@?G@666CCCBBBC@@@@?AAA:;:@C@ABBBCBD?A@=A?BBA@@BBB2B@GBEABB=00)0<.<70////$/<6;4;99+9;;:5;9:9<<8878?BC>BBA79:BBBBCBLCCCBBBBB@CCCC?BBCCBB??=A@BBD@CBBBBCCC@A@@AAB@CC>>>>?@AABB=AAA;99::::%0=9=00/:9A??;?=AA@@<?;==BBB<@BB@A@C@C@BBD>BBC?BBBBBBBBBBCCCCBABDBBAA>>?@A=A@@@C@BB?AA?@@@999
@ATNG8:03726:04214
GATGGTAGTATAGAGCTCTACATAGTACTCATTCGTTTCGGAAGAGACAGGTACGTTAATAGTTAATAGCGTACTTCTTTTTCTTGCTTTCGTGGTATTCTTGCTAGTTACACTAGCCATCCTTACTGCGCTTCGATTGTGTGCGTACTGCTGCAATATTGTTAACGTGAGTCTTGTAAAACCTTCTTTTTACGTTTACTCTCGTGTTAAAATCTGAATTCTTCTAGAGTTCCTGATCTTCTGGCGCTCTGTCACGTCTGCTACCATCGTTCGGTCAGAGTCT
+
::;@9=CBCCE99;C=BCCBCCGCBBCBCBBA?@@@@49;<@@AAACE::8:???B@B?AABC?C<A??ABBC?>977989(:=6=<>>9>BBC?DCD?@?<988ABB=???CA@AA<??@<><>@@;:;>>==>>@587A@======?@B???B<>>>=>><>====>>>@@@;??@@@3?:=8::::9)9<==>1;:>88999//)///)/9=:=9<7//-/<<<?;;6;:>==;::*//616;?>@;::=@===@;;;;BB>BA=>>=??=??@@@AABB
@ATNG8:03739:04207
GATGGTAGCAGACGTGACAGAGCGCCAGAAGATCAGGAACTCTAGAAGAATTCAGATTTTTAACACGAGAGTAAACGTAAAAAGAAGGTTTTACAAGACTCACGTTAACAATATTGCAGCAGTACGCACACAATCGAAGCGCAGTAAGGATGGCTAGTGTAACTAGCAAGAATACCACGAAAGCAAGAAAAAGAAGTACGCTATTAACTATTAACGTACCTGTCTCTTCCGAAACGAATGAGTACCTCTCAGACGCTCGTCCTACCATCGTTCGGTCAGAGTCT
+
@@@B@CDCBBCCBC;;6;BAAAFCKACCDACCC;;<8;?BBCBBBD=A@;>999:=?@@A2A?AAACCBBBBCB>AAABCCC5CC?C=BAA9CCC@;;;BCCB@A>@?BE@CCB?CBBBCBCCBBCCBCD;:6;B::6;AABCBBB>B@BAA?AACABBAC@@@@BAB=AA=???>AA@@?8<88278888(6=8>@@@B????5;5;;:A<A<>>BCC@@@@A@BB3:39?A9AFD?CCCCCBB?ABAB@?B???;;;?>;>??;?>>>B?BB?BABABBCCA
@ATNG8:03741:04193
GATGTAGGTGCACATGAGTGTATCCAGAAGATCAGGAACTCTAGAAGAATTCAGATTTTTAACACGAGAGTAAACGTAAAAAGAAGGTTTTACAAGACTCACGTTAACAATATTGCAGCAGTACGCACACAATCGAAGCGCAGTAAGGATGGCTAGTGTAACTAGCAAGAATACCACGAAAGCAAGAAAAAGAAGTACGCTATTAACTATTAACGTACCTGTCTCTTCCGAAACGAATGATACCTCTCAGACGCTCGTCCTACCATCGTTCGGTCAGAGTCT
+
::;56;=8===B=<?>>CBBBBBA?B@@:>:>???=B????CBBA@CC8;9;BBBCILK5B@CBBBCDBBBBA9@@;;;;;(:D>D?CAA7>;:05??ACCCBB?B?AA<??>279@@ABABBCBCC;00>,00<>6<?A<<<@B?C799?<@BBAAAAA?BBBBBB@BB?BBB4:9===,99@=@CFDD3BB?>::;=AAAA;>:>AAA3838>BBA>A@@@BDB?A?AAC<AAA=ABAABA?AA99::AA@AA???A=???=;;;?>;?@7;:BBAAAAA
@ATNG8:03747:04218
GATGGTAGAGAGACTGTAGCGCACCCAGAAGATCAGGAACTCTAAGAAGAATTCAGATTTTTTAACACGAGAGTAAACGTAAAAAGAAGGTTTTACAAGACTCACGTTAACAATATTGCAGCAGTACGCACACAATCGAAGCGCAGTAAGGATGGCTAGTGTAACTAGCAAGAATACCACGAAAGCAAGAAAAAGAAGTACGCTATTAACTATTAACGTACCTGTCTCTTCCGAAACGAATGAGTACGAGAGTCAGAGCAGAGCTACCATCGTTCGGTCAGAGTCT
+
:9=@=@<>BC::;B@>;<<=====@6>;<7:=;444.4./79//+/:5:8160/////////#/59====BB@@@@8<=;;;;;*9A;A:CDC:CIHBDBBBCCDBB?B?CD?CCC?AABBCCCCCBBCCCCCC?CCCC?B@A@BBBB>B@C?@=@CCCCCDA=AACAAA?CC?888488<<<5::9;=>>??/>A;@888AAA=><>:>A??:>:><AAB@CBAAABB?B?BCC>CCC?BBBDBBBBBBB>AABCCCA?@@>??AA<AAB>>:<<6<<???@=>=
@ATNG8:03750:04193
GATGGTAGGAGACACGTCGCACACGTACTCATTCGTTTCGGAAGAGACAGGTACGTTAATAGTTAATAGCGTACTTCTTTTTCTTGCTTTCGTGGTATTCTTGCTAGTTACACTAGCCATCCTTACTGCGCTTCGATTGTGTGCGTACTGCTGCAATATTGTTAACGTGAGTCTTGTAAAACCTTCTTTTTACGTTTACTCTCGTGTTAAAAATCTGAATTCTTCTAGAGTTCCTGATCTTCTGGGTGCGCTACAGTCTCTCTACCATCGTTCGGTCAGAGTCT
+
?><=7;<C@CDCFKBCB;::C@@@@@CB9:9929BBC>@?;>4;99@=AC?@>>?@4919=79486:=:=BBBCC?CCCCC2CC?C98829A=<:??>;??;?ACBBB>?@A==@@@=C==:=5::<=====<BB@?<;;;A;;:;;;@@?=::95///766167???A;;;??:=>AAA5A6;6;=>?>/>@67707<<///667;6;DBF/AA@A@8=8;;5;AA@???<>;>>==;;57<<<6///;:9>?;;;@@A???BC;>=>=>:<=9=@@???@@6
@ATNG8:03751:04227
GATGGTAGTGATACAGATCAGACACCAGAAGATCAAACTCTAGAAGAATTCAGATTTTTAACACGAGAGTAAACGTAAAAAGAAGGTTTTACAAGACTCACGTTAACAATATTGCAGCAGTACGCACACAATCGAAGCGCAAGTAAGGATGGCTAGTGTAACTAGCAAGAATACCACGAAAGCAAGAAAAGAAGTACGCTATTAACTATTAACGTACCTGTCTCTTCCGAAACGAATGAGTACTATGTAGAGCTCTATACTACCATCGTTCGGCAGAGTCT
+
8;;<8<<=BBBCB@AAAB@BCAA;<:B@B>@@?;<;09>>>ABCGCF@B?A@@<>??;)867888333433=57333333$3936+222&29<6>@@9999;;1;:88-87:3;<AABA@?888BAABAA<=78667/.//(/33,30-//05579<9<@=@@@@@A=BD:>==:<<888'5:917879,8=9;888>@=;;5;7==99*/)//6669<@@A<;;<@=CBB:=>><>@?@=>>>A@@98:A@@@;;998><7717////79946/./8755
@ATNG8:03759:04230
GATGGTAGTGTCAGTATGAGAGTGTGTACTCATTCGTTTCGGAAGAGACAGGTACTTTAATAGTTAATAGCGTACTTCTTTTTCTTGCTTTCGTGGTATTCTTGCTAGTTACACTAGCCATCCTTACTGCGCTTCGATTGTGTGCGTACTGCTGCAATATTGTTAACGTGAGTCTTGTAAAACCTTCTTTTTACGTTTACTCTCGTGTTAAAAATCTGATTTCTTCTAGAGTTCCTGATCTTCTGGACGACGCCGCACTGACACTACCATGTTCGGTCAGAGTCT
+
4444.499:=@@0//<<<9;;;;;;<555<<::39444)4939.55<<<BB@BBBB@6@8666=8=:@666<<<<<799998'8853333(3:98)//8)//6;<;<@@5778<<@?=7://0/;:55752<>5:<;>4::97568;665<;999;4222388/5////555799155555&21728CCCA+=>>AA6::A@@?>>AD;DDDD/>>>===?8?A=?@>;;;==B=CBB=::5///596669//)/:636/--3335945538.553666668676
@ATNG8:03760:04206
GATGGTAGACATATCGTACTCTCTGTACTCATTCGTTTCGGAAGAGACAGGTACGTTAATAGTTAATAGCGTAACTTCTTTTTCTTGCTTTCGTGGTATTCTTGCTAGTTACACTAGCCATCCTTACTGCGCTTCGATTGTGTGCGTACTGCTGCAATATTGTTAACGTGAGTCTTGTAAAACCTTCTTTTTACGTTTACTCTCGTGTTAAAAATCTGAATTCTTCTAGAGTTCCTGATCTTCTGGGTGCGCTACAGTCTCTCCTACCATTGTTCGGGTC
+
AAAB?A@BBBBBBBCC>CCGEBBBCDBBCLCB@CBBC>CC@C@ABADCBB?BBBAA>A?BBBB?B@BBBBBBB?AA=@AA?A3?>;=>8=490/0:>>@=CD<;;@CBA<>>@@@AAD=?>><><==9::==>=AAAA676@@A===>=@?@:;:>:<;;5;=9==>?>B?>=>C:>==DE;D9=788888(8<<==8=B????>==C5;;;;+7>???=?=?@<?@@@@A@<A<@@????:<7670///996:;///67637177716<7=;2---'-2
@ATNG8:03761:04235
GATGGTAGAGAGACTGTAGCGCACCCAGAAGATCAGGAACTCTAGAAGAATTCAGATTTTTAACACGAGAGTAAACGTAAAAAGAAGGTTTTACAAGACTCACGTTAACAATATTGCAGCAGTACGCACACAATCGAAGCGCAGTAAGGATGGCTAGTGTAACTAGCAAGAATACCACGAAAGCAAGAAAAAAGAAGTACGCTATTAACTATTAACGTACCTGTCTCTTCCGAAACGAATGAGTACTATGTAGAGCTCTATACTACCATCGTTCGGTCAGAGTCT
+
7777+//:;;:?CCABCAA@BA=>>800/37799::5:7<<<;94405;7<8=888:>??+>7;::33787338/8;44444$59494999099>9996@>>:??;?;>?<@@A?BCBBBCCCCHCDCBCCE@B;<;@CBB::9>?9?<A:969>?=989?;@A?>>B@BD?BB<143???9;;;5688888%8;89<9::7589*/*.579)/+/9@AA?AA?988?9?<@CC<BBB?A????AAABBB>=>???>>?;;::===8::7786:;6755255555
@ATNG8:03765:04196
GATGGTAGTGTGTCTCTGAGAGTAGTACTCATTCGTTTCGGAAGAGACAGGTACGTTAATAGTTAATAGCGTACTTCTTTTCTTGCTTTCGTGGTATTCTTGCTAGTTACACTAGCCATCCTTACTGCGCTTCGATTGTGTGCGTACTGCTGCAATATTGTTAACGTGAGTCTTGTAGAACCTTCTTTTACGTTTACTCTCGTGTTAAAAACTCTGAATTCTTCGTAGAGGTTCCTGATCTTCTGGAGATACACATGATACTCTACCATCGTTCGGTCAGAGTCT
+
55-0+/7:=:9955555;565<@=>;?=BBBC@DDBD>EE>@=@@@ABBB?BBECC@C@A@AC5<5<A@@C;;9@=;9;:.44.4459)9495.59949;5955445.559556=@:>66258<;<<666=9<=59669@@@999@A;;;:9::29>:7>?;>2995555=<=8====>9<.5.5555&5559909555<9977727777$//:9/5.549939://///)/5:6877;<<85568<=<<699@CCA???@CA@AB@BBBBB?AA>??@@BD@?@
@ATNG8:03767:04217
GATGGTAGTATCTGCACACTCTGTCCAGAAGATCAGGAACTCTAGAAGAATTCAGATTTTTAACACGAGAGTAAACGTAAAAAGAAGGTTTTACAAGACTCACGTTAACAATATTGCAGCAGTACGCACACAATCGAAGCGCAGTAAGGATGGCTAGTGTAACTAGCAAGAATACCACGAAAGCAAGAAAAAAGAAGTACGCTATTAACTATTAACGTACCTGTCTCTTCCGAAACGAATGAGTACACATCGTCGTGTCGTGCTACCATCGTTCGGTCAGAGTCT
+
CCCC?BBCBCBB;;6?>CFBBBCGC@CCC@BBBB@@<@=@@BCCAA>AC?A?BBBBBBBB3B?CCCACCCBBAB=BCCDBCB2BA=A<AAA9BDCBBABCB@@@D?B?BC@CCD?CBA@BCCCEBBBDDDCC>BCCC?A@@@A@??=@@DDC@CCCA@@CC@BBBBAA>@D@CDD799CCF>B><9::9999%/<7=///<<>;;6;;>=>?7;6;AB;;:;CBABBB?C?DDA;CAC?AAAAACCBBBCBB?BB??>@@@@ABBB?BBBBB>AA?BB@B?@?AA
@ATNG8:03721:04260
GATGGTAGGACGAGCGTCTGAGAGGTACTCATTCGTTTCGGAAGAGACAGGTACGTTAATAGTTAATAGCGTACTTCTTTTTCTTGCTTTCGTGGTATTCTTGCTAGTTACACTAGCCATCCTTACTGCGCTTCGATTGTGTGCGTACTGCTGCAATATTGTTAACGTGAGTCTTGTAAAACCTTCTTTTTACGTTTACTCTCGTGTTAAAAATCTGAATTCTTCTAGAGTTCCTGATCTTCTGGGTCTACGCTCGTCGCGCTACCATCGTTCGGTCAGAGTCT
+
BBCC@BCC>BACABAABBCDEDDD?BBBBC@A;?>??;@D@D?CBBBBBB@CCCBBAC@CBBB?CACBBBC::;B?BCCBB3;;8;BBB=AAACAGCC?BB;;;CEDDACCBBBBCC@CBB?B?CCCCCCCC@CCBC>A@BBCBBADBBBCCCCB>BBB?CD@B>BBBBBBCFD?BAAA@7@>A=@@@@@0@CCDG?CABBCCBA@@5;;;;*;BBDBAC@CC?BBB@@AC@C@DCCBBC?BABC>BBBBDDCBBBBBCBBBAAA@CCCBC@BB?B@@@BCC99
@ATNG8:03732:04256
GATGGTAGCTCGCTGATGATATCTCCAGAAGATCAGGAACTCTAGAAGAATTCAGATTTTTAACACGAGAGTAAACGTAAAAAGAAGGTTTTACAAGACTCACGTTAACAATATTGCAGCAGTACGCACACAATCGAAGCGCAGTAAGGATGGCTAGTGTAACTAGCAAGAATACCACGAAAGCAAGAAAAAGAAGTACGCTATTAACTATTAACGTACCTGTCTCTTCCGAAACGAATGAGTACACACTCTTATATGACACTACCATCGTTCGGTCAGAGTCT
+
DCBB?BBCCDCCDAB@CCCCCCCBC@DDD@CCCAAA>B?BBCCBBC?CC?C?AB@?@?>?2A@CCC@@@CCCCC>CCCCBBB0BB<A<ABB7CCC@CCBBDFCBD?B@CE?C@C?BB@ABDCDBCCCCCCCD?BBBC@BBBBBBBB>C@CBB?CCCDCAAA?AAAAAA>AA>BBB>@@@@@9AA@=@>=>>/=A=A666???<=9<;==?A:=:=@CBB?BBBBBCC>A=@CC>BBA?BCDAAACBBBAAA?====A@@@@@@AA<>>@>A>BA?BCCC????>
@ATNG8:03732:04260
GATGGTAGCACGAGTCACTCATATCCAGAAGATCAGGAACTCTAGAAGAATTCAGATTTTTAACACGAGAGTAAACGTAAAAAGAAGGTTTTACAAGACTCACGTTAACAATATTGCAGCAGTACGCACACAATCGAAGCGCAGTAAGGATGGCTAGTGTAACTAGCAAGAGTACCACGAAAGCAAGAAAAAGAAGTACGCTATTAACTATTAACGTACCTGTCTCTTCCGAAACGAATAGTACGATGAGATCTCGTGTGCTACCATCGTTCGGTCAGAGTCT
+
@>AB>A@A@BB===CDA<ACCCCCC<CCC@BBDCCCAC@BBD>>95.4:5:58<843333$35:89>98=:379+97:9444$5;5:.555&5;;;59695??>>9@<=B9?@C@CCBBCCCCCBAA@A::9?CCAA>ABC@AA@A=A?BAB?BBBBBBBB?BBBDBB?B>>=@:6>;88818==8??AAA/AC;555=779@?<@<@>??;?=>=BAB?CC<>?:B>?6::>6>0/)//:::?@===<<<A@;99::888875-687:>7<<:==A@BB===
@ATNG8:03732:04265
GATGGTAGGTGCACATGAGTGTATCCAGAAGATCAGGAACTCTAGAAGAATTCAGATTTTTAACACGAGAGTAAACGTAAAAAGAAGGTTTTACATGACTCTCGTTAACAATATTGCAGCAGTACGCACACAATCGAAGCGCAGTAAGGATGGCTAGTGTAACTAGCAAGAATACCACGAAAGCAAGAAAAAGAAGTACGCTATTAACTATTAACGTACCTGTCTCTTCCGAAACGAATGAGTACCTCTCAGACGCTCGTCCTACCATCGTTCGGTCAGAGTCT
+
444>5:9939999;;=>>CCCBCBB?DBDD@@@@@@<@>AABCCBB?BC=@=ABA?@@@@0A@CCEHCCCCDCF?CB@A@@@0@A>@4;;;.<CA@@BCECCCBB@B?BB@BCCACCCCCEFBBBBCCCBBB?BBBA?BBBAAB?>9@?@@@=AABAAACC@CBBBBC?BB?ABB@DBA@A9>6718ABBB/AA<>888>>>@=7@6;;=<,/,/=A?C@CCAA@BB>B?BBA;B@@=@ACBBCG@??>>>???AABBBBB?BBB>A@88;8;;?BCCCBC@@@
@ATNG8:03733:04266
GATGGTAGCAGACGTGACAGAGCGCCAGAAGATCAGGAACTCTAGAAGAATTCAGATTTTTAACACGAGAGTAAACGTAAAAAGAAGGTTTTACAAGACTCACGTTAACAATATTGCAGCAGTACGCACACAATCGAAGCGCAGTAAGGATGGCTAGTGTAACTAGCAAGAATACCACGAAAGCAAGAAAAAGAAGTACGCTATTAACTATTAACGTACCTGTCTCTTCCGAAACGAATGAGTACTATGTAGAGCTCTATACTACCATCGTTCGGTCAGAGTCT
+
:<?B@BDGDBBBCCCBCBCDCCCCC@ABB@CCC??@@D?BACAABC?BB?B??>?AAA@A2@?BBCAAACDCCD>@@;;;;;*;@>C=BBB9ABDBAA@BCDDBB?B@CD@CBB?BBBABBDDCCBBCCCCB?BBBC@CCBCBBBA>B@CBB?BCCBBCCC?BB@@@C?CD@>>>499@@?8AAA?>BBBA/BB=>877@@?AC:=:>>BB:=:>CCBB@CCAA@BB>A>ACC>CCC?>?>DCBBAABBBC@@@A?@===>@B>><>A@??<==:=>???@@>>
@ATNG8:03735:04273
GATGGTAGCGCGACGAGCGTAGACCCAGAAGATCAGGAACTCTAGAAGAATTCAGATTTTTAACACGAGAGTAAACGTAAAAAGAAGGTTTTACAAGACTCACGTTAACAATATTGCAGCAGTACGCACACAATCGAAGCGCAGTAAGGATGGCTAGTGTAACTAGCAAGAATACCACGAAAGCAAGAAAAAGAAGTACGCTATTAACTATTAACGTACCTGTCTCTTCCGAAACGAATGGTACTGCGTCTACACTCTCGCCTACCATCGTTCGGTCAGAGTCT
+
78:<7>@@BBAADDCCCBCBBBEDD?ABB?<?CCCD@C@BBBAABA>BB>B8BBA>??=9'92333888:8887.78;;;;;$9@49.555&59949666>>>=B@B?BB?BBB?BBBBCCCGGBBCCBBBC@BDFD>@ACC;;:C>A=A;;5;?=>?BBC@CCBB@?<?C?AAA?BBABA;@@;8<====.=B=BAAA===??5;5;;>>5;5;?@@@>::8BBBB>C8=@?9>;=8=<<???@A??::000::====?A?BBC>=<<<<7<<>BBBBBC===
@ATNG8:03738:04246
GATGGTAGAGAGAGCTCTCTCATCGTACTCATTCGTTTCGGAAGAGACAGGTACGTTAATAGTTAATAGCGTACTTCTTTTTCTTGCTTTCGTGGTATTCTTGCTAGTTACACTAGCCATCCTTACTGCGCTTCGATTGTGTGCGTACTGCTGCAATATTGTTAACGTGAGTCTTGTAAAACCTTCTTTTTACGTTTACTCTCGTGTTAAAAATCTGAATTCTTCTAGAGTTCCTGATCTTCTGGGCAGACTCTCACACGCCTACCATCGTTCGGTCAGAGTCT
+
AAAL@DDCBCBBBBB@AACAAACCECCCCECC@BCCF>BB?B@BBCCCBB?BCCCB?B?BBA@=@?AAABBAA<B?BB===+<A7====6=BAA=A??9=>=>?><BC@CBB@A@BB8<;?=A<??B=;;<>=BAAA;>>@A@@@??@@CBB;<;:====??<?=ACDAAA@@@;???DD;D>F7:;>>>/>?@@@6:;==?A@>=<=@@@@,=///=9=9BD=B>=====<>=BB@?@@7;;==6=66///=99>AAA>707992333372774;>>>@@>>>
@ATNG8:03738:04271
GATGGTAGTAGTACACTAGTCATACCAGAAGATCAGGAACTCTAGAAGAATTCAGATTTTTAACATCGAGAGTTAACTGTAAAAAGAAGGTTTTACAAGACTCACGTTAACAATATTGCAGCAGTACGCACACAATCGAAGCGCAGTAAGGATGGCTAGTGTAACTAGCAAGAATACCACGAAAGCAAGAAAAAAAGTACGCTATTAACTATTAACGTACCTGTCTCTTCCGAAACGAATGAGTACATAGATATACGTATAGCTACCATCGTTCGGTCAGAGTCT
+
:99A<@=;;;>CCC<<;=9954444.544.5:5559.5.//7////)/-383///88;;;):47433599;;=6:4333/////$/-(-3777*--838;778;:;8<?;?B<>>>=;;;=ABABCBBBA????<?ABC?889<;:;;5=8==<8==9798;@=AAA;;;<@@5::@188>>>5<::46677755".33367..-272-..3.3.3775404----6505-35A7;;;8==>A:;:???@?@AAADAA?>?@>>>>9>888;7;@9<==B??>>>
@ATNG8:03752:04246
GATGGTAGTACATGATAGACGACACCAGAAGATCAGGAACTCTAGAAGAATTCAGATTTTTAACACGAGAGTAAACGTAAAAAGAAGGTTTTACAAGACTCACGTTAACAATATTGCAGCAGTACGCACACAATCGAAGCGCAGTAAGGATGGCTAGTGTAACTAGCAAGAATACCACGAAAGCAAGAAAAAGAAGTACGCTATTAACTATTAACGTACCTGTCTCTTCCGAAACGAATGAGTACTGCGTCTCACTCTCGCCTACCATCGTTCGGTCAGAGTCT
+
CD??>@CCBBCCCBBBBBBB;;;AB?BBB?CCC;;;>B>BBBBBBC>AA=?=?ABCBCCC5D@CCGCFCBBBCC=BC;;;;;';@<C5:::&9DA9@BBBBBCBB@B@BC?CCD?CABBCBBBCCCB@BDDD?DCCC?CCA@@BAA>BACCB?CCCCCCBB?BBBDDC@BB>@@@588AA?9@>><>BCCF3CB?B???BAA>:49;=<=A3738@CCDA@@;;;BB@C?BDD>BBB@BBBABBBBBAACCDCBCBCBABC?@@E@CCCAB?BC@BBBC@@?BD
@ATNG8:03754:04253
GATGGTAGACATATCGTACTCTCTGTACTCATTCGTTTCGGAAGAGACAGGTACGTTAATAGTTAATAGCGTACTTCTTTTTCTTGCTTTCGTGGTATTCTTGCTAGTTACACTAGCCATCCTTACTGCGCTTCGATTGTGTGCGTACTGCTGCAATATTGTTAACGTGAGTCTTGTAAAACCTTCTTTTTACGTTTACTCTCGTGTTAAAAATCTGAATTCTTCTAGAGTTCCTGATCTCTGGCGCGTATGTATGTCGCCTACCATCGTTCGGTCAGAGTCT
+
A?@C@BBBCCDCBBCCCCCCCAABDDCCCC??>?BBD=CC@A?BBBBAAA>BBBCC=B=@ABB>B>ABABBBCBB?B??>>/;:1:668'59:8;ACC@CA8==>C8888>AAAA=>9>@@;@;?>>>??>A;AA@@:@>>>>>=@@AAAAA>>>;>>>:>>:>:>>>>CCA>>9@AAAA5A;@<@@AA@.AA9981866///<66:<ABBB/A???C=B=;;7;@?@??@=A6::>??>>>C<@@@@???>>>CEAA??<??95;998836616<<;?>==9
@ATNG8:03755:04245
GATGGTAGCACGAGTCACTCATATCCAGAAGATCTGGAACTCTAGAAGAATTCAGATTTTTAACACGAGAGTAAACGTAAAAAGAAGGTTTTACAAGACTCACGTTAACAATATTGCAGCAGTACGCACACAATCGAAGCGCAGTAAGGATGGCTAGTGTAACTAGCAAGAATACCACGAAAGCAAGAAAAAGAAGTACGCTATTAACTATTAACGTACCTGTCTCTTCCGAAACGAATGAGTACGTGTGCGACGTGTCTCCTACCATCGTTCGGTCAGAGTCT
+
<<<>;>BBB?;;<<<=99:B;59659>?B@;;9BC?:>;CCCC;;;?BB=@>@AAABBBB2A=@AAAAAABAA@8==;;:::$9>9=2999&5;;7>D@CDCB@@<A@@@=@BB=AACBCCCCC;;:AABBB?BCAA?ABBCEECB?B?BDD@BABBCAAB?@@@CED@BC?B?><>@>AA;74469=@@A/??;>888=>@891818=<=:><@@C@@>:99CCCC?C?BBA9?::39AABBCBCBBBCB>>>>@@@A@@:;;;;??A=A>BA?BAAAAAA::
@ATNG8:03758:04275
GTGGTAGATACTCGCTGATACACCCAGAAGATCAGGAACTCTAGAAGAATTCAGATTTTTCAACACGAGAGTAAACGTAAAAAGAAGGTTTTACAAGACTCACGTTAACAATATTGCAGCAGTACGCACACAATCGAAGCGCAGTAAGGATGGCTAGTGTAACTAGCAAGAATACCACGAAAGCAAGAAAAAGAAGTACGCTATTAACTATTAACGTACCTGTCTCTTCCGAAACGAATGAGTACACACTCTCATATGACACTACCATCGTTCGGTCAGAGTCT
+
:6=9>>B;:6=;59;CB;A;AAAD=B?@;=0////+/6;=B@BBC?AA5:30>00/0//$//)///498:999=68<8::9:$485:.444&4;;.46=<5955:2:9>=<?9905@>>?AA::9@??;BBC?@@BB?C;;;BBBB6;5;;;59????;<C@BACB:?=?B@BBB=@@:::,:9<;999:9(9@=A999@>9:<3937=67/76;=B@@=@A999??=?=@AB>BCC?999@A@@ABAACBCBBBB?A?AA?=89179739.3>378=888337
@ATNG8:03720:04301
GATTGTCTACGAGAGCCAGAAGATCAGGAACTCTAGAAGAATTCAGATTTTAACACGAGAGTAAACGTAAAAAGAAGGTTTTACTAAGACTCACGTTACAATATTGCAGCAGTACGCACACAATCGAAGCGCAGTAAGGATGGCTAGTGTAACTAGCAAGAATACCACGAAAGCAAGAAAAAGAAGTACGACTATTTAACTATTTAAACGTACCTGTCTACTTCCGAAACGAATGAGTACTACTCTCAGAGACACACTACCATCGTTCGGTCACGAGTCT
+
:<<;ABB@@??666;;9<<>8<;;;;;7;:=<=>544544.4.4994444&56;<;;;>C>==<09945555$/:)/)/77+7///6:<<==<<<=0444.44<7<<::::::<:;;<<==C><CCC@::9@?@>>4949>=<ABAAAB??;777;>@=??<@A>9==;;;4:::543333$3;13368///////(3677333(33(33888333333339597=9919=<7;::;::9::::8@<A<559A@<<<>99=00000*0.)-8---/6666
@ATNG8:03721:04300
GATGGTAGCTCGCTGATGATATCTCCAGAAGATCAGGAACTCTAGAAGAATTCAGATTTTTAACACGAGAGTAAACGTAAAAAGAAGGTTTTACAAGACTCACGTTAACAATATTGCAGCAGTACGCACACAATCGAAGCGCAGTAAGGATGGCTAGTGTAACTAGCAAGAATACCACGAAAGCAAGAAAAAGAAGTACGCTATTAACTATTAACGTACCTGTCTCTTCCGAAACGAATGAGTACTACTCTCAGAGACACACTACCATCGTTCGGTCAGATTCT
+
BBCC?BBBCDCCCCA@CCBCCCCCD@DBB?BCCCBB@B@CCCBAAA?AC?B??>>?@??@2A@CCCAAACCBBB9>?:;;;;*;C>B5;;;6;EE@CBBCEDMCC@B?BB?BCC?BABABCCCCCCCCCBBB?BBBC=@?BBBBBB>C@BBB?BBBBACCA?AAAAAB>BC?>>>?AA@@@9AAA>=EFDD/@@<@776AAAAA=A:??AA<@9>?CBC?BCA@@BB>A>ADD>CAA=ACCCCACCBBAABBBBAA=@@@@AA??<?A>::8:><AA@>>>:==
@ATNG8:03724:04306
GATGGTAGTATCTGCACACTCTGTCCAGAAGATCAGGAACTCTAGAAGAATTCAGATTTTTAACACGAGAGTAAACGTAAAAAGAAGGTTTTACAAGACTCACGTTAACAATATTGCAGCAGTACGCACACAATCGAAGCGCAGTAAGGATGGCTAGTGTAACTAGCAAGAATACCACGAAAGCAAGAAAAAGAAGTACGCTATTAACTATTAACGTACCTGTCTCTTCCGAAACGAATGAGTACTGTATCTATGTGTGCGCTACCATCGTTCGGTCAGAGTCT
+
BABB9=BBBBCDBA@@>A966<=>>:BCG@BBCC@@>@8::@?@@A;>=9?<99999999'85;;?987=:@@A9>9:9999$9A=A5999&59<6;;;;<<=592;=@@<@BA;@@A@ABDE=;;CCBBBB?BBDD@CCA@@@::30;B00-0000??@@>@887>@<AB?CBC>@@999+3336;@@BB3?A<ABABCAAAA;?<?@<=8=:>=CDC?;;:?>AB>B>BCA9=8929A???A@AA?;;@00/=?=;<==>>>A3;;===188:>>?==;;:@
@ATNG8:03725:04334
GATGGTAGTATATCGCGTCGCTATCCAGAAGATCAGGAACTCTAGAAGAATTCAGATTTTTTAACACGAGAGTAAACGTAAAAAGAAGGTTTTACAAGACTCACGTTAACAATATTGCAGCAGTACGCACACAATCGAAGCGCAGTAAGGATTGCTAGTGTAACTAGCAAGAATACCACGAAAGCAAGAAAAAAGAAGTACGCTATTAACTATTAACGTACCTGTCTCTTCCGATACGAATGAGTACACACTCTCATATGACACTACCATCGTTCGGTCAGAGTCT
+
:55=8=B@<@AABB>A>>966>==?;594.4995568<9<<<///=7=<7<7444444444#32889:99<<?AB=BABBBBB29;798BBB;CCCAAAAB;;;BC@B=@@>ACC:::BBCAAACD@@@AA@@>ABBC?AABBBC:92;>;;5;;@=<<?=>9==?==?;;;:>@?;@B?@@<;;877799::&:>:886AA@A@@:=:=>>?;?<?>BBCHDCB:::@=@<@A@ABAA?BBBBBBBBBB??:??>>=>AEA@@A?>;?;;;=9=?7;;===?;;;
@ATNG8:03735:04330
GATGGTAGGCGAGAGTGAGACGCAGTACTCATTCGTTTCGGAATGAGACAGGTACGTTAATAGTTAATAGCGTACTTCTTTTTCTTGCTTTTCGTGGTATTCTTGCTAGTTACACTAGCCATCCTTACTGCGCTTCGATTGTGTGCGTACTGCTGCAATATTGTTTAACGTGAGTCTTGTAAAACCTTCTTTTTACGTTTACTCTCGTGTTAAAAATCTGAATTCTTCTAGATTTCCTGATCTTCTGGTGTCGTCTATCATGTACTACATCGTTCGGTACACGAGTC
+
:<@B?=@B?A@55555:::;;;;;;<<;;<59.9<>>9>>:>+////:::;=?C<?@<?7:8CC@C=@ABBB><8?7?BCCC2B@;@8655&2;884<8=7BC@AAABBB?BA=;;@@@<>BB:>8=;:///555:><>9888:=;7;7<<>==996/755.256,59<>??AAB@@:=>ABA2=5;5;;<<<,=;;==,//<67669////===,=:>>>;><AA<???B???9?7;;??AA=A@@:=<A9::=<?>>>AA99::777<;660661///==;;9;7
@ATNG8:03737:04305
GATGGTAGTGCGTGAGAGAGAGACCAGAAGATCAGGAACTCTAGAAGAATTCAGATTTTTAACACGAGAGTAAACGTAAAAAGAAGGTTTTACAAGACTCACGTTAACAATATTGCAGCAGTACGCACTCAATCGAAGCGCAGTAAGGATGGCTAGTGTAACTAGCAAGAATACCACGAAAGCAAGAAAAAGAAGTACGCTATTAACTATTAACGTACCTGTCTCTTCCGAAACGAATGAGTACTGTATCTATGTGTGCGCTACCATCGTTCGGTCAGAGTCT
+
:::A7::??>555<<<>>>;;@00+///4/05::9:?<@<>====9<=<?98<773888$3.39:;==BAA<>5;;44444$4;7;4;;;+;;;8<AAD@@>>=.4.49.44=7555<=;;?::;BCCCBB?B@@?;>@888BBB>B>A;;699@:@<9=9=99=9A/447;;;7=<<<;183718=D?C17715:==?>:=A5;5:955/74::?@A>AAA@A@A?C>AAC>BAA>>=>A@@AA999BBAA?>733666689=3;=;:98;=.55;<;==77
@ATNG8:03745:04334
GATGGTAGCTATACGTATATCTATGTACTCATTCGTTTCGGAAGAGACAGGTACGTTAATAGTTAATAGCGTACTTCTTTTTCTTGCTTTCGTGGTATTCTTGCTAGTTACACTAGCCATCCTTACTGCGCTTCGATTGTGTGCGTACTGCTGCAATATTGTTAACGTGAGTCTTGTAAAACCTTCTTTTTACGTTTACTCTCGTGTTAAAAATCTGAATTCTTCTAGAGTTCCTGATCTTCTGGCTCTCGTAGACAGATACTACCATCGTTCGGTCAGAGGTCT
+
@?@C@CBCCCCBB@@BCCCCBCCBBBBBCGCB?BCCD=BB?C@CDCCCCC=BBBBB?C?CACB?C>AAABCCCBB?BBAAB3AB?A???8@AAC=AAB>AA>BBBBBB?AABBBA8868>>8>=>>>????@<AAAA7;;?;99<::;?BA;;;D;@@A=AA=D:>>>>>;::A<>>>@@5@<A<<8888*88333)------;76;4;::9.7A@AA<A<@@=??==;::;?:>>@@@A;@@A<AAA>>>>:;;AAAAA???::46;:6606616;66//*/::
@ATNG8:03748:04329
GATGGTAGTGTCATATGAGAGTGTGTACTCATTCGTTTCGGAAGAGACAGGTACGTTAATAGTTAATAGCGTACTTCTTTTTCTTGCTTTCGTGGTATTCTTGCTAGTTACACTAGCCATCCTTACTGCGCTTCGATTGTGTGCGTACTGCTGCAATATTGTTAACGTGAGTCTTGTAAAACCTTCTTTTTACGTTTACTCTCGTGTTAAAAATCTGAATTCTTCTAGAGTTCCTGATCTTCTGGAGATACACATGATACTCTACCATCGTTCGGTCAGAGTCT
+
::<B@DCCBCCCC@<<CCCBBBBBBCBBBBA@>@CCC=BB?C>@ACCCCB?BCCCB?B?CEBB?B>ABBBAAACC?BBCCC5@?=@BDD>CCCC@CAA<@B7;:ACCF@CCCCCCBC@CCD?B?BBCCCCCC@CCCC@CBBBCCCCCBBBCCCCC@CBB@BC@C?BBBCBBBBC@DCCCC;C?@?@@@B@0?B@BB>BBBBBBBAA@=AAAB2B@@AD@B@BF?BBCCC@@>@@BCCDBC?BAC@BBBCCCCCCCCBBBDCCCAB?ABBBC<@A@CBABAB?99
@ATNG8:03751:04290
GATGGTAGAGAGACTGTAGCGCACCCAGAAGATCAGGAACTCTATAAGAATTCAGATTTTTAACACGAGAGTAAACGTAAAAAGAAGGTTTACAAGACTCACGTTAACAATATTGCAGCAGTATGCACACAATCGAAGCGCAGTAAGGATTGCTAGTGTAACTAGCAAGAATACCACGAAAGCAAGAAAAAGAAGTACGCTATTAACTATTAACGTACCTGTCTCTTCCGAAACGAATGAGTACTATGTAGAGCTCTATACTACCATCGTTCGGTCAGAGTCT
+
44<B:=BBBDBA@ABB@;;CB:96?6:;;5:<<<<<8<8//////66:;8;698833999'99333:::>=?=<13345555$5>5:.55)5555;9556<<==4525>5::949855=>;;ACCBBBBCC?B@@@>BA?AAA::8;?AA699AACC@@@@BBBBBA?;;277828::==6=;;7:;@@B1@B?@@@=<>A9:68277886559800/6<:>>?:=:?7==<3887,338889::==89@=;9655222772221666773792852222227
@ATNG8:03751:04336
GATGGTAGTATCTGCACACTCTGTCCAGAAGATCAGGAACTCTAGAAGAATTCAGATTTTTAACACGAGAGTAAACGTAAAAAGAAGGTTTTACAAGACTCACGTTAACAATATTGCAGCAGTACGCACACAATCGAAGCGCAGTAAGGATGGCTAGTGTAACTAGCAAGAATACCACGAAAGCATGAAAAAGAAGTACGCTATTAACTATTAACGTACCTGTCTCTTCCGAAACGAATGAGTACACACTCTCATATGACACTACCATCGTTCGGTCAGAGTCT
+
44:;8=BBBBCCBBBB@?;A;==BC@DED@BBAA@@=@?BBC@A@F>BA>A?:::CCFCC3C@BBBBBBBCAA@8>>;;999'9?;?9@@@7@BB@BCCBCCCCD@C?BC@CCD<A@BBBBBBCCDCCBBBB?CB@A>ABBBBB??=@>AAA=ACAA?ECC?ADCCBA?AC?CCC:::BBB;B:::>>AAA/@@<>;;;BAA@@<B=B???9=8=;@@B?BCAAABB?A>ACD>BBB>AAABBBCAAABBBAAA@@8::??BBBB?BBB??=>@;@CBBBBAAB
@ATNG8:03756:04312
GATGGTAGTGTCGATATGAGAGTGTGTACTCAATTCGTTTCGGAAGAGACAGGTACGTAATAGTTAATAGCGTACTTCTTTTTCCTTGCTTTCGTGGTATTCTTGCTAGTTACACTAGCCATCTTACTGCGCTTCGATTGTGTGCGTACTGCTGCAATATTGTTAACGTGAGTCTTGTAAAACCTTTCTTTTTACGTTTACTCTCGTGTTAAAATCTGAATTCTTCTAGAGTTCCTGATCTTCTGGGATGTTGTGCGCAGTGGCCTACCATCGTTCGGGTCAGAGTCT
+
----0588255----5-55;;;<<=;??>>94057==>>6>>8<8;;;<:97)//7///)/7/4.5.55595//:;6;;;;;+/+/4757:(///7599<166.65;;;;166<<<;55.5555.599<////)////27;666<;;;<<:::5668==>:;;7;:=556655<<056=>=.=0//)//:::$//:::/::55559555.555&555/:5;2//)/88-///)/277799:04/7;)////)/;/5599///)/27:;4;44472///)//////:/5
@ATNG8:03761:04323
GATAGTATCATGTGTATCTCCAGAAGATCAGGAACTCTAGAAGAATTCAGATTTTTAACACGAGAGTAAACGTAAAAAGAAGGTTTTACAAGACTCACGTTAACAATATTGCAGCAGTACGCACACAATCGAAGCGCAGTAAGGATGGCTAGTGTAACTAGCAAGAATACCACGAAAGCAAGAAAAAGAAGTACGCTTTTAACTATTAACGTACCTGTCTCTTCCGAAACGAATGAAGTACACATCGTCGTGTCGTGCTACCATCGTTCGGTCAGAGTCT
+
>>CHC@@@@@;9:CBCCBCB@DCC?BBMDBB?B@CCCCBBB?CC?C@BAA@@AAA3B?BBABBBAB999+9=>ABBB5BF@J=AAA9ABC?BBBBBBCBA?B@CE@BBB>AABBCCCCCCCBBABCC@CBBB<??BBBBBC=@=@:979BAACCCB?BBBBBB@BD@889>AAB@@9==<988888(7=7A::;?>EEE3?5;///597/////599858775<.55;353205--(------733382225333.....3.38869-25.522225665
@ATNG8:03720:04363
GATGGTAGTAGTACACTAGTCATACCAGAGATCAGGAACTCTAGAAGAATTCAGATTTTTAACACGAGAGTAAACGTAAAAAGAAGGTTTTACAAGACTCACGTTAACAATATTGCAGCAGTACGCACACAATCGAAGCGCAGTAAGGATGGCTAGTGTAACTAGCAAGAATACCACGAAAGCAAGAAAAAGAAGTACGCTATTAACTATTAACGTACCTGTCTCTTCCGAAACGAATGAGTACTGTATCTATGTGTGCGCTACCATCGTTCGGTCAGAGTCT
+
A?@B@BCCCCBBBCCCCCCCCBBBA?BCCCDBB998:>BBCDDBC@BB@B@A??:::::)917;:?AAAA>>?9?A@AAAA0@A=@?CBC:CBB@AAABCCBBB?B?@A?@?@=@?BBCDDFCBBB@??BB?BCCC?BBBBBFA@<A@CCC?CCCCCCCC?BABBAA@BC?989499>@?89988=??@@/@C>D;;;ABA@@<@;>>>>;><?=AAB?BAAAACC?B>ADE>BAA>ACCBBBBBBBBBCAAA>B@@@><<@==:>AAAA<>>;??@@>>;;;
@ATNG8:03721:04374
GATGGTAGTGTGTCTCTGAGAGTAGTACTCATTCGTTTCGGAAGAGACAGGTACGTTAATAGTTAATAGCGTACTTCTTTTTCTTGCTTTCGTGGTATTCTTGCTAGTTACACTAGCCATCCTTACTGCGCTTCGATTGTGTGCGTACTGCTGCAATATTGTTAACGTGAGTCTTGTAAAACCTTCTTTTTACGTTTACTCTCGTGTTAAAAATCTGAATTCTTCTAGAGTTCCTGATCTTCTGGGATGTGTGCGCAGTGCCTACCATCGTTCGGTCAGAGTCT
+
@:;A:>;;9E@A;D=AACBBBBCBBDCBBBAA>@@AA<AC@C?BBCCDCCACCCAB?A@CBBB@C@CCBCCAAACABCCCB2@@=@BDD;@AAA?BCCIFHABBBBBC@CCCCCCCD@BBB@B@DCBBABBB?BBBC?CBBBCBBBBBBBCCCCD@BBA?BC@C>@ACCBCCFEACCCCC:B?B<AACCC5CBBBC>AAAABBC@@@>AAAB0AAA;;9;?BC@CBBBBBD@C@CCCBBA>A@AA<A0000@>A;;;AAAD@CCCABBBBHIGD@EGDCEDCAA
@ATNG8:03724:04358
GATGGTAGTAGTACACTAGTCATACCAGAAGATCAGGAACTCTAGAAGAATTCAGATTTTTAACACGAGAGTAAACGTAAAAAGAAGGTTTTACAAGACTCACGTTAACAATATTGCAGCAGTACGCACACAATCGAAGCGCAGTAAGGATGGCTAGTGTAACTAGCAAGAATACCACGAAAAGCAAGAAAAAGAAGTACGCTATTAACTATTAACGTACCTGTCTCTTCCGAAACGAATGAGTACGTGTGACGTACGTGAGCTACCATCGTTCGGTCAGAGTCT
+
@>@@?BBDBB@@@CECBCGDGCA@@=@CC?CB@@;;5;=AAABBCC@CD@C@B@::;@@@0??BFDABBCC:::5:?AACCC2BD=@4;;;*9@@>BBBBABC;;9;?BCADDD?AAACCCCCCCBCCCB?@=@CBB?BBBBAAA@;A?A@@?@BDBBBDD?BBBBBD?BB@AA?0999999+:::5;?BBB/>>:====A?>>?38167::5:<??CCB?B?888;?6=:<BA=BBB?AB???ABB===ABBBBBBCBB???BBH@CA???;==9===BAAABA
@ATNG8:03726:04381
GATGGTAGCACGAGTCACTCATATCCAGAAGATCAGGAACTCTAGAAGAATTCAGATTTTTAACACGAGAGTAAACGTAAAAAGAAGGTTTTACAAGACTCACGTTAACAATATTGCAGCAGTACGCACACAATCGAAGCGCAGTAAGGATGGCTAGTGTAACTAGCAAGAATACCACGAAAGCAAGAAAAAAGAAGTACGCTATTAACTATTAACGTACCTGTCTCTTCCGAAACGAATGAGTACGTGTGCGACGTGTCTCCTACATCGTTCGGTCAGAGTCT
+
CCBB?BCCBBA<;@@CCCCCE;955.59>.59@A:;6;>@@>;;AD;CC?C?BB@??CCC.?=?::000;////(/394999(;<9@5;;;0;<<7;;695==<@?A;BB9B?@=@BA>@@??@@::9@BBC@CCBB?AABBAABK?B?B@@<@AAABBCB@CBBBCC@CC?BB@>?=;=<3;77177;;>?'9;7////9;ABA=A;?>?@<@=>=ADD?AAAA??A@D>ABC>AAA>A:99BBCBBA?;;=@@::;A@>>;>@BBB==A?BA=AAAAABBAA
@ATNG8:03730:04345
GATGGTAGACATATCGTACTCTCTGTACTCATTCGTTTCGGAAGAGACAGGTACGTTAATAGTTAATAGCGTACTTTCTTTTTCTTGCTTTCGTTGGTATTCTTGCTAGTTACACTAGCCATCCTTACTGCGCTTCGATTGTGTGCGTACTGCTGCAATATTGTTAACGTGAGTCTTGTAAAACCTTCTTTTTACGTTTACTCTCGTGTTAAAAATCTGAATTCTTCTAGAGTTCCTGATCTTCTGGATACACTCATGTGCACCTACCATCGTTCGGTCAGAGTCT
+
:9;?7<@BDCCCCCEFCCECCCCCCEDCD@AA?AAAA<@@<??@=?;;??7;<AAC?B?BBBA9?;>;<A>>9333(32222$2838;?:/<?;5;5;00+//)/889::49=;:;AAA=AAA<@<@A@====@<@@@@7<;???>>>>????>>>@;;::<@@:>;>>>AAAA?@<?>>>>6><A;;;;;;):<===4=;;;>>@CBB<ADDD/?===A<B<AA;@@@@AAD=A<AAAA?@<?@@<@AAAAAAAA?>>?>@A=A>?:?AABB;==:<@@BDAA?8
@ATNG8:03731:04388
GATGGTAGAGTATCATGTGTATCTCCAGAAGATCAGGAACTCTAGAAGAATTCAGATTTTTAACACGAGAGTAAACGTAAAAAGAAGGTTTTACAAGACTCACGTTAACAATATTGCAGCAGTACGCACACAATCGAAGCGCAGTAAGGATGGCTAGTGTAACTAGCAAGAATACCACGAAAGCAAGAAAAAAGAAGTACGCTATTAACTATTAACGTACCTGTCTCTTCCGAAACGAATGAGTACTACTCTCAGAGACACACTACCATCGTTCGGTCAGAGTCT
+
888@::@A:>;<@AA<;:9>;;<?C?@?>45994=@4:59>>>::;:<<+0+/7///:::(92555;;;@=@@@6>@;;:;:*9@;>=BBB;BBB?;;:A@@@??=??CC?BBA;????@@BBCCCGCBBBB?AABA>BAAAABAA?B@C;;:;B@@@CDC@BBBAAA?CC?BBC?AABBC>A@@9999999%9A@A;;;A>?>?;?<@@??<>:>?A@A@BCBBBBB?C?A@F>BBB@BBBBBCBBBBCBBBAABBCCCCC????;;>BBD?B>==;:;?A???
@ATNG8:03737:04379
GATGCTCTGCTCTGACTCTCGTACTCATTCGTTTCGGAAGAGACAGGTACGTTAATAGTTAATAGCGTACTTCTTTTTCTTGCTTTCGTGGTATTCTTGCTAGTTACACTAGCCATCCTTACTGCGCTTCGATTGTGTGCGTACTGCTGCAATATTGTTAACGTGAGTCTTGTAAAAACCTTCTTTTTTTACGTTTTACTCTCGTGTTAAAAAATCTGAATTCTTCTAGAGTTCCTGATCTTCTGGTGTCGTCTATCATGTACTACCATCGTTCGGTCAGAGTCT
+
AABA@@DBBBBCCCCCCCCBBBB@CB;:;;CCD>BB?B?BCCCCCEACBAAA@D@CBCB?B@CCCBBBBBB?BBBBC1BE@CABA=@CBB?BA@=@D7;;ACCD@DDDDCBBC>CAB?B?BBCBBB@?:>A;:4;@B?@@@A><888,,,,),**(*,(-389<<99;//)//9999*95;75555555"5A>>AA,00>@@@CCCE:CCCBB&B@@BB?C?CE@BBA@@BC@C?CCCCAA=C9;9;CCCBBBBCCCC;;;CBBBC?AAA??<;;5;BBBBCCCD
@ATNG8:03741:04370
GATGGTAGCTCGCTGATGATATCTCCAGAAGATCAGGAACTCTAGAAGAATTCAGATTTTTAACACGAGAGTAAACGTAAAAAGAAGGTTTTACAAGACTCACGTTAACAATATTGCAGCAGTACGCACACAATCGAAGCGCAGTAAGGATGGCTAGTGTAACTAGCAAGAATACCACGAAAGCAAGAAAAAGAAGTACGCTATTAACTATTAACGTACCTGTCTCTTCCGAAACGAATGAGTACTGTATCTATGTGTGCGCTACCATCGTTCGGTCAGAGTCT
+
445=8=>CBB==?AA@CCCBDCFBC@CCD@A@@C;;8;?CCCCCBB@::8:<?B@A@BCC3B?BBAB??@BBBD=@@;::::*;@>B5;;;.;AB?BCCCCCDBB@BA@@>@CC@CBAABCCCCBBCC:::CAAAAB?CBAACCCC?D@CAA>ABBAAACC@CCBBBB>@@<???:??>>=599:39<<<=+==8=>>>BB???<><>AAA<>;;;@@@?AAABBBBAD@CCF>B:99:BBCBCBCCBBBBBBBBA?>>;;;B??;;;;==9=?6;;?>@BA>>
@ATNG8:03757:04383
GATGGTAGCGCACACATAGATACAGTACTCATTCGTTTCGGAAGAGACAGGTACGTTAATAGTTAATAGCGTACTCTTTTTCTTGCTTTCGTGGTATTCTTGCTAGTTACTCTAGCCATCCTTACTGCGCTTCGATTGTGTGCGTACTGCTGCAATATTGTTAACGTGAGTCTTGTAAAACCTTCTTTTTACGTTTACTCTCGTGTTAAAAATCTGAATTCTTCTAGAGTTCCTGATCTTCTGGAGATATCATCAGCGAGCTACATCGTTCGGTCAGAGTCT
+
BBBE@CB@@AAABBBCFHHDCCCBBBDCCFBB@BCCC>CC@B?BCDEDBB@@DC;;543445<8@?CBBC@>000/::::+;;:8:;>69566:>>?:6646;;=>@<>@@@=BBB@CCC?B?CECCCCBD?BBCB?CCCBCCCCCCCCCCBBB?CBC?CC?B>@@BCCCCCC@BBCBB;B=A;;;;;;*;ABBC>BBECCCCBBB<@@@@0@@@AA6;5;A=ABBBBBD?C@BCABBD@CCC@CBCBCCBBACBCCCBBBBB@@?CCF>@A?BB@@@BBAA
@ATNG8:03760:04382
GATGGTAGGTGCACATGAGTGTATCCAGAAGATCAGGAACTCTAGAAGAATTCAGATTTTTAACACGAGAGTAAACGTAAAAAGAAGGTTTTACAAGACTCACGTTAACAATATTGCAGCAGTACGCACACAATCGAAGCGCAGTAAGGATGGCTAGTGTAACTAGCAAGAATACCACGAAAGCAAGAAAAAGAAGTACGCTATCAACTATTAACGTACCTGTCTCTTCCGAAACGAATGAGTACTGCGTCTCACTCTCGCCTACCATCGTTCGGTCAGAGTCT
+
?@CCAGBB?BBBBBBBCCCCCDCDC@CAA?AAAD@@=@?BBBBCCC?CCAC@BBBBCCBC3B?CCCCDCDBBBC>BBBBCCC5CC>B>BCC:BBC?AA@BBBBCB?C@BB>AAB?BBBBCCCCCDCCC@@@@<@AAB?BAAAAACC?C@BBB@CCA@@@AA?CBBBBA<A@;??B?BBBCC>BAB?BBBBD3CA=A>>>>>>A:::;??;;7;<>>>@A=@@?>>;;5;9===5=??<@?>>AA@B@@;AACDCEBABBBC>@@??DA@AA>AA?CBBA?????
@ATNG8:03761:04349
GATGGTAGCTCTGCTCTGACTCTCGTACTCATTCGTTTCGGAAGAGACAGGTACGTTAATAGTTAATAGCGTACTTCTTTTTCTTGCTTTCGTGGTATTCTTGCTAGTTACACTAGCCATCCTTACTGCGCTTCGATTGTGTGCGTACTTCTGCAATATTGTTAACGTGAGTCTTGTAAAACCTTCTTTTTACGTTTACTCTCGTGTTAAAAATCTGAATTCTTCTAGAGTTCCTGATCTTCTGGATATGAGTGACTCGTGCTACCATCGTTCGGTCAGAGTCT
+
:::B;>==B===BA@:;9;;>>CCCDCCCC;;9;BCD@BD?B@;;;@BCC@CBABB@B>A>>?<B@BBBCCDBAA=AAAAB2BB???;A495@<;@?@;@@?;;9BBB@DCCCAA??000<8<;==999??A=AA@B?CCCCD@A@CCA>;;;==8??>9=B<?9??@BCCFCC@CCECC8B;@=;;;<<*;<@@@;ABBBBBBBBB@DDDD5BB;;;;@<@A=@@=<<00+0*--75-/)///49<95565>445:777///7:5896//)/806//5::<:>
@ATNG8:03763:04381
GATGGTAGTGTCAGTGCGCGTCGTCCAGAAGATCAGGAACTCTAGAAGAATTCAGATTTTAACACGAGATTAAACGTAAAAAGAAGGTTTTACAAGACTCACGTTAACAATATTCAGCAGTACGCACACAATCGAAGCGCAGTAAGGATGGCTAGTGTAACTAGCAAGAATACCACGAAAGCAAGAAAAAAGAAGTACGCTATTAACTATTAACGTACCTGTCTCTTCCGAAACGAATGAGTACTGTATCTATGTGTGCGCTACCATCGTTCGGTCAGAGTCT
+
445<;>CDCCCCBBBCCAABB?CBB?BCB>BB;;;C>B>BBBAAAA>9929;==78777(75;>>>>:0/(/;3////<<<+69:B7@@@*99@99>>@;>;<A@C@CC?CCB?BBBBCEBBBCCBBD<;6;B::6:A@@@A??;@?DCB@BBBBBCCC?CCCBBB???9:9:9=>>:;1;:::888888%8>:=889@===B;?;>===5;6;AAAB?CBD@??B7:79BD=A@@>?BCCBBCABBBBBB??@@@@@>>>@??<?AAAA;==7::A@==>>>
@ATNG8:03765:04386
GATGGTAGGCACTGCGTACACATCCCAGAAGATCAGGAACTCTAGAAGAATTCAGATTTTTAACACGAGAGTAAACGTAAAAAGAAGGTTTTACAAGACTCACGTTAACAATATTGCAGCAGTACGCACACAATCGAAGCGCAGTAAGGATGGCTAGTGTAACTAGCAAGAATACCACGAAAGCAATAAAAAGAAGTACGCTATTAACTATTAACGTACCTGTCTCTTCCGAAACGAATGAGTACGAGAGAGCACACGTGTCTACCATCGTTCGGTCAGAGTCT
+
56-/,5==8966BECBB@@@BABB@466@8<@BA;;4:9>@?@A@A@BB?CACCBBBAAA2A=@?@:::B@@@>899;:999$9@;@?CGG;CAA?ABBBBCBBC?B@@@>@AA?BBCCCCDBCCDCCCDCD?A@@?>ABBBBAAA?B?B;;;;DDBCCBB>@@;0009:95:;7173337.555.55575(5;797>=<?A9:5:08788079A>BAA>@B>>>@@<=:=?>4>//0/<<>CDBBB@@B@8:8;;;AAAB?>==<@AA>=:==8=??;;;;;;
@ATNG8:03723:04436
GATGGTAGATACTCGCTGATAACCCAGAAGATCAGGAACTCTAGAAGAATTCAGATTTTTAACACAAGAGTAAACGTAAAAAGAAGGTTTTACAAGACTCACGTTAACAATATTGCAGCAGTACGCACACAATCGAAGCGCAGTAAGGATGGCTAGTGTAACTAGCAAGAATACCACGAAAAGCAAGAAAAAGAAGTACGCTATTAACTATTAACGTACCTGTCTCTTCCGAAACGAATGAGTACTGTATCTATGTGTGCGCTACCATCGTTCGGTCAGAGTCT
+
///;8=EA@A>>?;96@<;5:299)4;;5:;;=5;29499<A@@B=@@<?>;;<CCEED3B?BDAB?::8@@@9>?=@AAA2??:?<@>>2@<?9>???BB?>><><>A=B8738A===AAA===???AAB<:8:?8===9<<//,/6<=C@CCBBBA>>;@@@?CC?BB?BBB=>>9999+:?>;>@>>>.9808:9;AA?<=:<:>>?>9<6<>>>><>@@@=<<=D=DCB;???;9::@999999@@@A==BABACBABBCD@BBBA@9==;>AAB@@;88
@ATNG8:03728:04430
GATGGTAGCATCATGCATATCTCACCAGAAGTTCAGGAACTCTAGAAGAATTCAGATTTTTAACACGAGAGTAAACGTAAAAAGAAGGTTTTTACAAGACTCACGTTAACAATATTGCAGCAGTACGCACACATTCGAAGCGCAGTAAGGATGGCTAGTGTAACTAGCAAGAATACCACGAAAGCAAGAAAAAGAGTACGACTATTAACTATTAACGTACCTGTCTCTTCCGAAACGAATGAGTACCTCTCAGACCTCGTCCTACCATCGTTCGGTCAGAGTCT
+
BAAA?BA@AHECBBCCBBBBBBABB=@BB=AA9BAB?B?AAABBBB?CC?C@BB779DFD3A?BBBAAAAABBC>BACDDDD39855;A;AA*;7929:9;>==>C7;7:A:><?8=;::???>>>@@A@@?AA=B@@:>>>>;;;A<A=AAA=@>>>>@AA=>>>A;;8;B<A@@5:;===4==:69=@@@,///989888???<@;@A@@<@<?:9:=8<<A>>>@;@=AAG9@;;7;7<;///399::AA8838==CD>A==:=@@??<>>;?===>@;;;
@ATNG8:03731:04418
GATGGTAGTCTCAGATAGTCTATAGTACTCATTCTTTCGGAAGAGACAGGTACGTTAATAGTTAATAGCGTACTTCTTTTTCTTGCTTCGTGGTATTCTTGCTAGTTGCACTAGCCATCCTTACTGCGCTTCGATTGTGTGCGTACTGCTGCAATATTGTTAACGTGAGTCTTGTAAATCCTTCTTTTTACGTTTACTCTCGTGTTAAAAATCTGAATTCTTCTAGAGTTCCTGAATCTTCTGGCTCTCGTAGACAGATACTACCATCGTTCGGTCAGAGTCT
+
4944399<BBBCCDEDBCA@;B;@@9:5=<??>@CC>CD?C@BBCBBBB@BBA::89:>>;B=A8@ABBBBB>?=>AA=B+334;35053372;8=<@B747???A;=8@>???A<@>>;><@@@@@@AA=A===;===AA>>?>;;;>8888*///)/84:4>>>>;7977477AA:>?<?<>>BBB/@@@AB8>=?>==;;:<9>???/??;;;=A:==9=;;;@??:<7://(/55/79@7;<8;;9666::775666666039<//,/:7<<::>>>>=
@ATNG8:03733:04425
GATGGTAGGCGACATACATACGCGCCAGAAGATCAGGAACTCTAGAAGAATTCAGATTTTTAACACGAGAGTAAACGTAAAAAGAAGGTTTTACAAGACTCACGTTAACAATATTGCAGCAGTACTCACACAATCGAAGCGCAGTAAGGATGGCTAGTGTAACTAGCAAGAATACCACGAAAGCAAGAAAAAGAAGTACGCTATTAACTATTAACGTACCTGTCTCTTCCGAAACGAATGAGTACCTCTCAGACGCTCGTCCTACCATCGTTCGGTCAGAGTCT
+
455>:>CD?B=C>CBCBBBBBAABB@BCC@BAAE;;7;=AAABBBC?BA?B?BBBAAAA@0@?BBBCBBCBDCM>A@BBJDE5;=:;?BBB9BBB@CCECCCB;;8;?BA@CCC>AAAADBBBDCBBCCCBB?BABA?A;;;;;;@;A<BBB=BBBBBCCK@CDDAAA?BB?BBC9:9AAA;AAA@BCBBB3BC@BBBC@??AB<?<;=@@1818?@@@?@@@@@@C?B?BCC;A::6:79A?@A=A@@@@@??=A777=?:<=<=?=88:6:@???@ABB:::
@ATNG8:03737:04408
GATGGTAGTGATACAGATCAGACACCAGAAGATCAGGAACTCTAGAAGAATTCAGATTTTTAACACGAGAGTAAACGTAAAAAGAAGGTTTTACAAGACTCACGTTAACAATATTGCAGCAGTACGCACACAATCGAAGCGCAGTAAGGATGGCTAGTGTAACTAGCAATAATACCACGAAAGCAAGAAAAAAGAAGTACGCTATTAACTATTAACGTACCTGTCTCTTCCGAAACGAATGAGTACTATGTAGAGCTCTATACTACCATCGTTCGGTCAGAGTCT
+
4<BC@CCDABBBBBEDECCCCCDFCAAAA@CBA@@@<@8ABBAAAC@BB=A=9:7??===+C7BBBBAABEBCD?AA@@AA@0@A<@<BBB;BCD@BCDCDBC@@>A@CC@BBB>AACBCCCCAAADCCCCC=CCDD=@AEB???A=B@CEE@BCCCCCBB?BBABBC?9979CD4::9::,8<;98999:9%9@<=978>AAAA:=:=@BB;@<@CBAA<@@@@?C@=A?AAA<B@?=?BBCECCAAABBBCDAA>>>???@B@@;@AA??:?>399;;<====
@ATNG8:03749:04394
GATGGTAGGAGACACGTCGCACACGTACTCATTCGTTTCGGAAGAGACAGGTACGTTAATAGTTAATAGCGTACTTCTTTTTCTTGCTTTCGTGGTATTCTTGCTAGTTACACTAGCCATCCTTGACTGCGCTTCGATTGTTGTGCGTACTGCTGCAATATTGTTAACGTGAGTCTTGTAAAACCTTCTTTTTACGTTTAACTCTCGTGTTAAAATCTGAATTCTTCTAGAGTTCCTGATCTTCTGGATACACTCATGTGCACTACCATCGTTCGGTCAGAGTCT
+
ABCC@DCC?@@@?<<<<==?BBB@@@B>=>>C=AABB=BC@C?AC??@BC@CBACC>?=?B@A=@>A?>8::;;@6@@>>>+@>;=987)38;<8AAB?BC@??@BBB?BBAB=>BA=@A@=@188:;::5995:7./(//)/:89@<<<<<>AAAA<>=<<<=8=:::;???BBB=>==<=-;6=:>=FFD/>>>BB:B<AA>>>?@>><>AA6@@@@D<A=>>;====>??;><>B@A==:=??;?BA>>==>>AA??@@>>>@;@;;;=;??;??>===333
@ATNG8:03752:04418
GATGGTAGTGATACAGATCAGACACCAGAAGATCAGGAACTCTAGAAGAATTCAGATTTTTAACACGAGAGTAAACGTAAAAAGAAGGTTTTACAAGACTCACGTTTAACAATATTGCAGCAGTACGCACACAATCGAAGCGCAGTAAGGATGGCTAGTGTAACTAGCAAGAATACCACGAAAGCAAGAAAAAAGAAGTACGCTATTAACTATTAACGTACCTGTCTCTTCCGAAACGAATGAGTACTGCGTCTCACTCTCGCCTACCATCGTTCGGTCAGAGTCT
+
BBCB@BCCBBBCDDBCCCCCBDC;;99BD?BBBC@@>@?CBB???D@CB?B?BB??>A??.94333<>>AABA@;A8<6>==);:59499;09:<9666;;<<449)47>>;A@?::?959BCCDBBBBBBCB@FECB@BCBABA::6;>AA@=@CA@@???;:99BBB?BB>>>=<@@?::299837;;;;;%5725229>==8<8<4<<;;9;:77:00*000::6==@9@AE<A@C>BBBBCB?@@?@::;@?A@??>BB9BBB8<A@AA?BC@>><=99888
@ATNG8:03755:04401
GATGGTAGCAGACGTGACAGAGCGCCAGAAGATCAGGACTCTAGAAGAATTCAGATTTTTAACACGAGAGTAAACGTAAAAAGAAGGTTTTACAAGACTCACGTTAACAATATTGCAGCAGTACGCACACAATCGAAAGCGCAGTAAGGATGGCTAGTGTAACTAGCAAGAATACCACGAAAGCAAGAAAAAAGAAGTACGCTATTAACTATTAACGTACCTGTCTCTTCCGAAACGAATGAGTACGTGTGCGACGTGTCTCCTACCATCGTTCGGTCAGAGTCT
+
4556:><??;:4::5556;<<;;;=266;:==<<;:7:?==;=8413;1;233488???+?88=8::??@ACC8<<;;;;;*5@.9.595&99=;@;>@>@;AC@C@CC@ACA@CDDBCGCCC;=;BCAAA>@@;;;09==@BDBB?B?B;;6;AA@AAAC@BBBD@?>?B=@A?9>;000*00/6566666&3;4=///=;>;<6<49:@@<@=;;@DD@CAAA@::609===+000*000>><880/5//...4233...2655.35//0)00)0/0;;<377
@ATNG8:03762:04425
GATGGTAGGCGTGTGAGAGTCTGCCCAGAAGATCAGGAACTCTAGAAGAATTCAGATTTTTAACACGAGAGTAAACGTAAAAAGAAGGTTTTACAAGACTCACGTTAACAATATTGCAGCAGTACGCACACAATCGAAGCGCAGTAAGGATGGCTAGTGTAACTAGCAAGAATACCACGAAAGCAAGAAAAAGAAGTACGCTATTAACTATTAACGTACCTGTCTCTTCCGAAACGAATGAGTACGATGAGATCTCGTGTGCTACCATCGTTCGGTCAGAGTCT
+
BBBC?BBC@DBBBBDBBBCCCCBBB>BCC@CCBBAD@C=@@AA@BB?BB@BGEEAAACDD2DADCCA@?BABAA;A=====>,>>9<39::29>A?C??;BAAA@<A<AA<@@>:=>@AA8;:>>>@@:::?:==??;??@AA@=>:><ADD?A9::@@@@<@@@@BB?AC?BBB@?>877.9993:====/:95:::;>????<@<@BAA<@=@@>><:>>;;;>>9@:>>B:AAA>@A@A?:;888@@AA@@?B>>>>>>BBB8;:<<<5;:<>>>?B@888
@ATNG8:03764:04397
GATGGTAGATACTCGCTGATACACCCAGAAGATCAGGAACTCTAGAAGAATTCAGATTTTTAACACGAGAGTAAACGTAAAAAGAAGGTTTTACAAGACTCACGTTAACAATATTGCAGCAGTACGCACACAATCGAAGCGCAGTAAGGATGGCTAGTGTAACTAGCAAGAATACCACGAAAGCAAGAAAAAGAAGTACGCTATTAACTATTAACGTACCTGTCTCTTCCGAAACGAATGAGTACTACTCTCAGAGACACACTACCATCGTTCGGTCAGAGTCT
+
<?AB@CC?@;>>=966<=969BCCC=CCC;9:BA::89?BCC???E>A@?A=99887=<=.95:::=BB::?<>67794444$5:5:.555&5<>8;AA;99CBB?B?BC?AAA8;;@?@AABBBBBBBBBC@BCAA?BBAABBAA>BGC;;;;AAA??@D?CDCBA@?CC@DBB<??AAA9?<<898998(7=:A@@@B@@>?9=6;;A@9=:;;@AA@BA???CC?B?ABB<???AFCBBB???CCCCCCBBBB===>>@@@D;<33--)--)-----5577
@ATNG8:03765:04419
GATGGTAGATACTCGCTGATACACCCAGAAGATCAGGAACTCTAGAAGAATTCAGATTTTTAACACGAGAGTAAACGTAAAAAGAAGGTTTTACAAGACTCACGTTTAACAATATTGCAGCAGTACGCACACAATCGAAGCGCAGTAAGGATGGCTAGTGTAACTAGCAAGAATACCACGAAAGCAAGAAAAAAGAAGTTACGCTATTAACTATTAACGTACCTGTCTCTTCCGAAACGAAGTACTATAGACTATCTGAGACTACCATCGTTCGGTCAGAGTCT
+
:<<C@EDCCCBBB;66;;99<B@@@<??@<@ADA@@<@:@A?885<8<<7B8:?==<BAA.?:7738:998888188@;EDD1BB?>:@@@9B@B??;;9999494)48@>?C@@<?>?=@@@ABB;;;C;;;@CCCC?@??BCCBC@I?BBB@C@A??BBC?A@@ABB>BA@BA@<>>977)38836:::<>'7:952.58==;;94715722.24<7@BB<???000?;>3/77.7<<8<==ABCABBAAAABBBBBBDAA?=9=////+/;6:666B;<;>
@ATNG8:03721:04467
GATGGTAGCTCACGTACGTCACACGTACTCATTCGTTTCGGAAGAGACAGGTACGTTAATAGTTAATAGCGTACTTCTTTTTCTTAGCTTTCGTGGTATTCTTGCTAGTTACACTAGCCATCCTTACTGCGCTTCGATTGTGTGCGTACTGCTGCAATATTGTTAACGTGAGTCTTGTAAAACCTTCTTTTTACGTTTACTCTCGTGTTAAAGATCTGAATTCTTCTAGAGTTCCTGATCTTCTGGTAGAGCGTGCATATATCTACCATCGTTCGGTCAGAGTCT
+
BCBB@BBBC@;;=<@<:69>BBDBBCBBBBBB?BBBB;BB>B@BBBBCBA>AC@@@:@5;9@?8<?BBBBCAAAB?@C@C@0@@0/0?;;5;=<<8<==>CC>=?=C@A?B?@>B@AA<A@@<@=>>>>>::;=???B:==BBA>>>>>A?@????388;=DD=D=@@@?????>5:::;;/;:>5;;===+::999.------56-.*.<05355533(.(.:389=@@@C=?<======588C>AA>;;;??????A@@@AAAD=?>>>A1769<ACBAB@AA
@ATNG8:03721:04472
GATGGTAGTATATCGCGTCGCTATCCAGAAGATCAGGAACTCTAGAAGAATTCAGATTTTTAACACGAGAGTAAACGTAAAAAGAAGGTTTTACAAGACTCACGTTAACAATATTGCAGCTGTACGCACACAATCGAAGCGCAGTAAGGATGGCTAGTGTAACTAGCAAGAATACCACGAAAGCAAGAAAAAGAAGTACGCTATTAACTATTAACGTACCTGTCTCTTCCGAAACGAATGAGTACACACTCTCATATGACACTACCATCGTTCTGTCAGAGTCT
+
0//:7;=CABDCBCBCBFCBAA@;;59>?<>CBCCC:;;;CDCCBA>BE@D?BBBCCCCD3B?CBCCCCAABBB9==;;;;;*;C@C=AAA9ABB@CCBBBBA@?;@>AA?BBB;<;CCDCDCCBBBB9:::7;BAA=@@>?@?@B?B?BCC>CCEB::9A@CBBBBB?AA:@@>2::9::*797533778'398788====<;3:49?AA>B>AAA??<?@BB8881816AA9ACC@???CCCCCCBBBBBBBCBBBBAAA@CC488B@@:>?>CCJGCCBBB
@ATNG8:03724:04441
GATGGTAGTAGTACACTAGTCATACCAGAAGATCAGGAACTCTAGAAGAATTCAGATTTTTAACACGAGAGTAGACGTAAAAAGAAGGTTTTACAAGACTCACGTTAACAATATTGCAGCAGTACGCACACAATCGAAGCGCAGTAAGGATGGCTAGTGTAACTAGCAAGAATACCACGAAAGCAAGAAAAAAGAAGTACGCTATTAACTATTAACGTACCTGTCTCTTCCGAAACGAATGAGTACTGTATCTATGTGTGCGCTACCATCGTTCGGTCAGAGTCT
+
::AB?BCCBBCB;;;;;<>>>AB@A=@BB>B@@A;;5<9?A@@@@C@CC@C@BCBBBAAB2A=@AA::9@@::89798:888'49275;;;1;;?=>>>@===CC?C?BB?BA@4999:;ABABBBCCABBE?B;;;=A@B;;;CC?C@C;;9;CCBBBBA=AAA????DB?BBC=AAAA@9@9:59AAABB)BC?ABBBBA=@@<@<???>8=889;;;5;CBBBBB?@;<<>5=00+0;;@ABBCCCCCD?>>>@B@A???BAB?B;;;C?BB@???;;;==>
@ATNG8:03724:04473
GATGGTAGTACACGAGATCTCATCGTACTCATTCGTTTCGGAAGAGACAGGTACGTTAATAGTTAATAGCGTACTTCTTTTTCTTGCTTTCGTGGTATTCTTGCTAGTTACACTAGCCATCCTTACTGCGCTTCGATTGTGTGCGTACTGCTGCAATATTGTTAACGTGAGTCTTGTAAAACCTTCTTTTTACGTTTACTCTCGTGTTAAAAATCTGAATTCTTCTAGAGTTCCTGATCTTCTGGGTGCGCTACAGTCTCTCTACCATCGTTCGGTCACAGTCTATGACCGACTGCCCATAGCAGA
+
>;AC;CBBBCDDBBB=BBBA@A;9>;944;9=<AAAC=BB7<76;;@@A@?AB@@@?B?BAAE:B?ABBCCCCCC?BDDEF1998<989,7=<?5:8>:?A?AAAAAA>ACBABCBB??BB=B>????>>>C=B@??<===;;;==?>??>;778////39=383=;;:A?AA@<@<<;<-;+/+/:<;<,;::9;1>==;;;?===;>>=>/>;;;@<A<AA<A@??;;;=A=AD???B<@??@9:;:??@@@???>>>???>>;>>=?A:::7==/--6---997773:775777)..667774
@ATNG8:03725:04454
GATGGTAGACACGTGTGCTCTCTCGTACTCATTCGTTTCGGAAGGGACAGGTACGTTAATAGTTAATATCGTACTTCTTTTTCTTGCTTTCGTGGTATTCTTGCTAGTTACACTAGCCATCCTTACTGCGCTTCGATTGTGTGCGTACTGCTGCAATATTGTTAACGTGAGTCTTGTAAAACCTTCTTTTTACGTTTACTCTCGTGTTAAAAAATCTGAATTCTTCTAGAGTTCCTGATCTTCTGGACGACGCGCACTGACACTACCATCGTTCGGTCAGAGTCT
+
445>:>BBCCCCABBBAACCEDCCCCBBCC:96:AAA<BC?B?BC=CDBB@CCCBB@B>BBBB@C@CCCBBBCCC@BBBBB1AA?B;;<2:@@A?CAA=A@<???AAA>BBBBBBBB?BBB?B>@AAB?@?C@DCCC=@@@=>>AACB@>>>>;;7<=@<@>9>;A?8;;>@A@<>>>AB;B=B;<<<<<+=>?>@:@887F@?===078897#588?=8:6;>9<BACBBB?B?BAAABB?BBB?BB9::DA@A?::9BCCBB>@<>>>=>;<:8=><<<AA@>
@ATNG8:03725:04465
GATGGTAGTGTCATATGAGAGTGTGTACTCATTCGTTTCGGAAGAGACAGGTACGTTAATAGTTAATAGCGTACTTCTTTTTCTTGCTTTCGTGGTATTCTTGCTAGTTACACTAGCCATCCTTACTGCGCTTCGATTGTGTGCGTACTGCTGCAATATTGTTAACGTGAGTCTTGTAAAACCTTCTTTTTACGTTTACTCTCGTGTTAAAAATCTGAATTCTTCTAGAGTTCCTGATCTTCTGGTATGACTAGTGTACTACTACCATCGTTCGGTCAGAGTCT
+
445<8=GDEECDCB=BCCCFCCCBBBDCCBA@<@AA@<@B?C@CCCDCCCABBBFL?@?@BB@;@<@BABBBBBA>@@@@@0@C>@ADH?@@@A=BAC?BCFHCBBBB@DCDBBCAA?@CFAD@CCCDAAAD@CCDF@BBCBBAA@BBBBCCCCC@CCC@BB@C@AABAB;;;B>;;;>?3@4;49@@@@0A@@@@:>>@@BA@?=?4:9:9(9@>9:8:=AB?BBCMDCC@D@A@@A@@?BAB?CCCBBBBACACCCCCDECBB?CJEBB@BB@BCBCCC@@@
@ATNG8:03749:04446
GATGGTAGCAGACGTGACGGAGCGCCAGAAGATCAGGAACTCTAGAAGAATTCAGATTTTTAACACGAGAGTAAACGTAAAGAGAAGGTTTTACAAGACTCACGTTAACAATGATTGCAGCAGTACGCACACAATCGAAGCGCAGTAAGGATGGCTAGTGTAACTAGCAAGAATACCACGAAGCAAGAAAAAGAAGTACGCTATTAACTATTAACGTACCTGTCTCTTCCGAAAACGATGAGTGTGGCGAGTGTCTCCTACCATCGTTCGGTCAGAGTCT
+
4::<7<BB@@@A;;6;;DFACCCCEABBB?BCBBBB@B>AAEBBAB:9:176<=<??@@?.>5744BBCCCC@@80//=?70//606(---(-//(.6777::99171360--,,066,-/989588;;88:C=AA@@=@@@888AA<?<@>>:>>@;::--)-96---4684..516655025.5;==;;)..).87577;;A;;6;///364-/-4949--/9;93:65///&------667772....55568839==5;==<=<?><?C8//////
@ATNG8:03749:04460
GATGGTAGCTATACGTATATCTATGTACTCATTCGTTTCGGAAGAGACATGTACGTTTAATAGTTAATAGCGTAACTTCTTTTTCTTTGCTTTCGTGGTATTCTTGCTAGTTACACTAGCCATCCTTACTGCGCTTCGATTGTGTGCGTACTGCTGCAATATTGTTAACGTGAGTCTTGTAAAAACCTTCTTTTTACGTTTACTCTCGTGTTAAAAATCTGAATTCTTCTAGAGTTCCTGATCTTTGGGTGTATCAGCGAGTATCTACCATCGTTCGGTCAGAGTCT
+
;<CD?BB;66=>@>>==66/://///7799994=9::155.45444944449::444(3-3333-4.4:;99//)//)//:::$///)55<<24544.455.55.56>>?><@BBABDCC@BCE@EACCBCBCBB>B;;;=AAA@ABAAABB@@???A?@A@?BB@C@BCBB@@ACC?BBBAAB2@;@499@@@.99B@@9?/0//////<69999(5555<9=9>@9;99///<7<7<<<<554)4<09499<987=??=<@ABBBB@CBBBB?AA?@;:9??999
@ATNG8:03750:04452
GATGGTAGGTGCACATGAGTGTATCCAGAAAGATCAGGAACTCTAGAAGAATTCAGATTTTTAACACGAGAGTAAACGTAAAAAGAAGGTTTTACAAGACTCACGTTAACAATATTGCAGCAGTACGCACACAATCGAAGCGCAGTAAGGATGGCTAGTGTAACTAGCAAGAATACCACGAAAGCAGAAAAAAGAAGTACGCTATTAACTATTAACGTACCTGTCTCTTCCGAAACGAATGAGTACTGCGTCTCACTCTCGCCTACCATCGTTCGGTCAGAGTCT
+
44558=>><D>BB=B;;?BAA99:A<?;;:49??@@@<@;>??;99;49=4=99<:9;;;;*;<=@?966@=AAB/9995555$59.529>>/ABC?>A?@@?===,0,0?<@AA==@?@A@999BBBBCC@;8000=;<:<;>::?>C?BBC?CCEBACAC?::::::;@?99998<<878)8883<<<<>';505...95/..262657;9>;529DE@BB?@@;;60<@=@5>00+00;;?ABB877@999??><@9:9<>>>;:;>>B=::6:AC?<<<>>
@ATNG8:03756:04463
GATGGTAGTAGTACACTAGTCATACCAGAAGATCAGGAACTCTAGAAGAATTCAGATTTTTAACACGAGAGTAAACGTAAAAAGAAGGTTTTACAAGACTCACGTTAACAATATTGCAGCAGTACGCACACAATCGAAGCGCAGTAAGGATGGCTAGTGTAACTAGCAAGAATACCACGAAAGCAAGAAAAAGAAGTACGCTATTAACTATTAACGTACCTGTCTCTTCCGAACGAATGAGTACGTGTGACGTACGTGAGCTACCATCGTTCGGTCAGAGTCT
+
C>EC?CDDBB??ACCDCAAAA@@@@=@BB?CDCA@B?B9;;CCCCD@CCAC@BBBBBDDD3C>AABCCCCCBCB;=<;;;;;*5@;>.9:97:BBACBBBCCC;:9<@BB?BBB@CCBBCCCCBBBCCCCAA<@C@?;?AC@AA:95;@CCC@CCBBAAAA>ABBBAD?DC;>>?>@BBBB=9:7488988(7=1;9@@@BBBA8;6;>=>1818AAAA=AB???A@<@=@><@9949AACDDEBBB??BBCAAACBCBBDBBB@BBAA?:===BAACCBBBB
@ATNG8:03758:04475
GATGGTAGAGTATCATGTGTATCTCCAGAAGATCAGGAACTCTAGAAGAATTCAGATTTTAACACGAGAGTAAACGTAAAAAGAAGGTTTTACAAGACTCACGTTAACAATATTGCAGCAGTACGCACACAATCGAAGCGCAGTAAGGATGGCTAGTGTAACTAGCAAGAATACCACGAAAGCAAGAAAAAGAAGTACGCTATTAACTATTAACTTACCTGTCTCTTCCGAAACGAATGAGTACACACTCTCATATGACACTACCATCGTTCGGTCAGAGTCT
+
44:;8<BBBCBCBCDCCCCCC@@@A<@@A?BB@?@@=@?@@@DFDDACC?C@CCC;;:;-;>ABBBCCCCEDE?B;;;DEF3AA<@4;::*:>?=@A@?AA@::5:?AB?BCC?BBBCCABBBBCCCAA@C@@@@@?A@AA@@?B?C@CCB?BCBBAABA>ADBBBB>AB>999=>?>BB299A59:BBB3@@=B///<<=88189>=>?8=88818=188=;:;>184777(5;<9@>>>AAAAAADAAABAAAAA>>>A>>><?????9=9688<>@AA@>
@ATNG8:03763:04456
GATGGTAGAGTACAGTGTAGTAGACCAGAAGATCAGGAACTCTAGAAGAATTCAGATTTTTAACACGAGAGTAAACGTAAAAAGAAGGTTTTACAAGACTCACGTTAACAATATTGCAGCAGTACGCACACAATCGAAGCGCAGTAAGGATGGCTAGTGTAACTAGCAAGAATACCACGAAGGCAAGAAAAAGAAGTACGCTATTAACTATTAACGTACCTGTCTCTTCCGAAACGAATGAGTACTATAGACTATCTGAGACTACCATCGTTCGGTCAGAGTCT
+
<BAC<CBCBBB@?;;;;?C@?ABBD@CCC@CBA@@@=@<@BBBBCC@CC?B@@?@???@@2@?BBCCBBBAAAC>DCBFBCC0;;7:9B@B9B@@=A@@@?@@00-0:::6<0714:9=?CAAACCCCC@AA@BBCC@CDBBBA??<@?DCC@DCCCBCBD?BBECA@=??;?A96<<33.3176022556(5=9=???A@A>><>=AAA@;?;?ADCC?BA???BB?CAAAA:A??>?B???CCCBB>AA;;;?ADBAA@@9:98>@A@A>AD@CAABCCA??
@ATNG8:03763:04461
GATGGTAGTGCGTGAGAGAGAGACCCAGAAGATCAGGAACTCTAGAAGAATTCAGATTTTTAACACGAGAGTAAACGTAAAAAGAAGGTTTTACAAGACTCACGTTAACAATATTGCAGCAGTACGCACACAATCGAAGCGCAGTAAGGATGGCTAGTGTAACTAGCAAGAATACCACGAAAGCAAGAAATAGAAGTACGCTATTAACTATTAACGTACCTGTCTCTTCCGAAACGAATGAGTACGAGAGAGCACACGTGTCTCCTACCATCGTTCGGTCAGAGTCT
+
444;7=?<>::55559;;A;@FBBB<BA@:@B;99?7<9>BCAB?@=AE@C@CBB>==>=';3333?ABA@ADD>BBBBBBB5AB=C5;;;&5:;6<AAA=B@@D=A>;;7:BC?BAA:9:<>??@==666<8<:??;::=;585:6;:==?;>??;>?AC=?ABBBB@BB?BBB>AABAA=A;80.--)---606<>@@;AAB>A<?@@@=@?:9;BB?CEBABAF>A>AEF=AAB?ABABBBCBBBAC@A@??000<</98B<>>A=A>?==5;;8<:8663---
@ATNG8:03769:04446
GATGGTAGCTCTGCTCTGACTCTCGTACTCATTCGTTTCGGAAGAGACAGGTACGTTAATAGTTAATAGCGTACTTCTTTTTCTTGCTTTCGTGGTATTCTTGCTAGTTACACTAGCCATCCTTACTGCGCTTCGATTGTGTGCGTACTGCTGCAATATTGTTAACGTGAGTCTTGTAAAACCTTCTTTTTACGTTTACTCTCGTGTTAAAAATCTGAATTCTTCTAGAGTTCCTGATCTTCTGGGTCTACGCTCGTCGCGCTACCATCGTTCGGTCAGAGTCT
+
99<B;?DCCCCBBBCDCCCCCBBBBBDEBBBB?BCCC>CD@C=ABDCBCC@CCBBB@C@CBCB@C@BDCCEDCBB?AA@??,>=8?@@@<@CCEACCC?BC9;;;BBC@CCCCBBBB?AAC?A>BBBBBCBB?CCDD=A@CCBCBBCECBBBBBB?BCC@CC?B?BBBBBCCJD?B;;;;.;=A;;;:::*:BBCJ?CCCAAABBBB?BABC2BBBBB@BAFD@BBBABBD@D@BBBBA@<@9;;7;BBBFDDDCAAAAAAABBB?BCCBC@BB@BCCBCBBBB
@ATNG8:03773:03847
GATGGTATGAGACACGTCGCACACGTACTCATTCGTTTCGGAAGAGACAGGTACGTTAATAGTTAATAGCGTACTTCTTTTTCTTGCTTTCGTGGTATTCTTGCTAGTTACACTAGCCATCCTTACTGCGCTTCGATTGTGTGCGTACTGCTGCAATATTGTTAACGTGAGTCTTGTAAAACCTTCTTTTTACGTTTTACTCTCGTGTTAAAAATCTGAATTCTTCTAGAGTTTCCTGATCTTCTGGTATACACACTCGCCTCGCTACCATCGTTCGGTTCAGAGTCT
+
;;AF;CCBBCBBBBCBCCCCCCCA@ACC<ABB?BACD>CB?B@BFBBBBB?CCCBB?B=A?B=8=7@AB=====A6A====+5538225,2<>>097<9>B<?;@>>><?>>>@@AA;??A<A<?@?>>>@@=B?@?598?>>>>>>>A@A>==@<9::8=>8><@AA??;:;=9>;;;:/:4:488888(8>8888)88;<=>==;;57:99+9///;9=9??<?@@<<///)/)/;<?=@9=//,/<<<>?===?=;;5;=;::;<79///;4;;-/+/@@>BA@A
@ATNG8:03779:03871
GATGGTAGCGCGACGAGCGTAGACCCAGAAGATCAGGAACTCTAGAAGAATTCAGATTTTTAACACGAGAGTAAACGTAAAAAGAAGGTTTTACAAGACTCACGTTAACAATATTGCAGCAGTACGCACACAATCGAAGCGCAGTAAGGATGGCTAGTGTAACTAGCAAGAATACCACGAAAGCAAGAAAAAGAAGTACGCTATTAACTATTAACGTACCTGTCTCTTCCGAAACGAATGAGTACGATGAGAGAGCTCTCTCTACCATCGTTCGGTCAGAGTCT
+
DDCC@CBBBBAAABBBBCCCCCABB>CCEACCCC9989?AACBBBB?BB?B@@@@@@@@@2@?CCBBBAAADDD>CAABCCD5BB>A4;;;6<CD?CCBBBB@@@=@=@B?BBD?@?CCCCCCCCCCECC@?<@C@?<ABA@@C:97;@CBB@ACCCCCCC?CCC@@?>@A?>>>:?>8982:@@=@AAAA2>?;@888@BB@@<@<??AA<?;?@BBC@AAAAABB?B?BGG>C@A=ABBBCBBBCBBBBBBAAA>>>>=>=>><??@AC?6636@CABBAAA
@ATNG8:03785:03867
GATGGTAGTGTCAGTATGAGAGTGTGTACTCATTCGTTTCGGAAGAGACAGGTACGTTAATAGTTAATAGCGTACTTCTTTTTCTTGTCTTTCTGTGGTATTCTTGCTAGTTACACTAGCCATCCTTACTGCGCTTCGATTGTGTGCGTACTGCTGCAATATTGTTAACGTGAGTCTTGTAAAACCTTCTTTTTACGTTTACTCTCGTGTTAAAAATCTGAATTCTTCTAGAGTTCCTGATCTTCTGGACAGAGTGTGCAGATACTACCATCGTTCGGTCAGAGTCT
+
55:97=995>;;///<<<<>=666=>655::9839494,4<.4.555;;<<9>B@@@@D?BBBA=A=AAB=>>==<544444$4@=:00@>80//=?6<9B>=A67:9??AGDDGCCCCDADBB>@>ABBBBBBB@BBCD?ABCCFCBBBBBBCCBBB?B@@>@B@C@CBBBCCDCCACCCCB9C9:;;CFJF5CCBBB=BBBBCCCCCB4;;;;*;BABC@CACC?BBCCCDD?C?AABDDD?AAB?DCCCEBBBCBBCCCCCCC@@>@BBCC@CC@CCCCCBBBB
@ATNG8:03789:03865
GATGGTAGACATATCGTACTCTCTGTACTCATTCGTTTCGGAAGAGACAGGTACGTTAATAGTTAATAGCGTACTTCTTTTTCTTGCTTCGTGGTATTTTGCTAGTTACACTAGCCATCCTTACTGCGCTTCGATTGTGTGCGTACTGCTGCAATATTGTTAACGTGAGTCTTGTAAAACCTTCTTTTTACGTTTACTCTCGTGTTAAAAATCTGAATTCTTCTAGAGTTCCTGATCTTCTGGGTGCGCTACAGTCTCTCTACCATCGTTCGGTCAGAGTCT
+
=;;B?A<CCCDBCCCCCCCCECCCBBCBBB@@=@@?@9;;5:<BBCBBBG@CC@??>B:@?98/36=?ABAAA??:78:::)783555+28774<77;;237>=9<:<=??>>>@=;;;=?<?@@@?;;;:>>==9==?>===>>>@A@BB7538A@<@@:><>>>?>@A;;7=@?BB;A;A:ACDDD.>;=>>0=855:555>?:?BBA*225574=455,2<9;=<A5:4::::==18888(678<<==:97;=:997A@@9=;::>=@?<====>AA;;
@ATNG8:03796:03860
GATGGTAGGACGAGCGTCTGAGAGGTACTCATTCGTTTCGGAAGAGACAGGTACGTTAATAGTTAATAGCGTACTTCTTTTTCTTGCTTTCGTGGTATTCTTGCTAGTTACACTAGCCATCCTTACTGCGCTTCGATTGTGTGCGTACTGCTGCAATATTGTTAACGTGAGTCTTGTAAAACCTTCTTTTTACGTTTACTCTCGTGTTAAAAATCTGAATTCTTCTAGAGTTCCTGATCTTCTGGCGCGTATGTATGTCGCCTACCATCGTTCGGTCAGAGTCT
+
44:<7:?D?A@@:;55:?ACCEBB>B@@@@@A<ACCC>CC@C@BBBBBCD@DDCCE@C@CCCC?B?ACCCAA@@@4;;;;;*;@;@@CD>B@AB?AAH@CB=;;CCBC@BCCCC;;;=@@B?B?CC;;<AAB@BAAB=AABBBBBBBBBBBCBBB?B@@=@B?B@CD@AAECDD?BBIMK<B@B@BAAAA0@C@AA0;;A@@BBBBB=@@@@,AA@AB=B@CC?CCCBCAA>@?AA@AAB@BBDACICCDGCCCB;;;BBB=AA@:@@;:;AFI@CCBCBBBBB
@ATNG8:03802:03878
GATGGTAGCACACGAGATCTCATCGTACTCATTCGTTTCGGAAGAGACAGGTACGCTAATAGTTAATAGCGTACTTCTTTTTCTTGCTTTCGTGGTATTCTTGCTAGTTACACTAGCCATCCTTACTGCGCTTCGATTGTGTGCGTACTGCTGCAATATTGTTAACGTGAGTCTTGTAAAACCTTCTTTTTTACGTTTACTCTCGTGTTTAAAATCTGAATTCTCTAGAGTTCCTGATCTTCTGGCGCGTATGTATGTCGCCCTTACCATCGTTTCCGGTTCAAGAGCTATCCATCC
+
77797</66==B@:66>A?ACCBBBABB;;9@7=9<;7:<9=8=<=>>>A?B?;;;<<8<>>=9=9<<>::=C<>593333$37179:;38>??:@9959?>====<A/338;9655,2<=7@:??@B@@==7::::189<9668///888---/(//7/53072..--54-..0559;;+809+5/./..#/8356(//8566:::98(///(....3.3.558:7779939158??8;8:::556/--33333<=66///(/(/6/665565.74949477/32,,,**6,2220
@ATNG8:03803:03871
GATGGTAGTGTCATATGAGAGTGTGTACTCATTCGTTTCGGAAGAGACAGGTACGTTAATAGTTAATAGCGTACTTCTTTTTCTTGCTTTCGTGGTATTCTTGCTAGTTACACTAGCCATCCTTACTGCGCTTCGATTGTGTGCGTACTGCTGCAATATTGTTAACGTGAGTCTTGTAAAACCTTCTTTTTACGTTTACTCTCGTGTTAAAAATCTGAATTCTTCTAGAGTTCCTGATCTTCTGGATACGACGCGATATACTACCATCGTTCGGTCAGAGTCT
+
448:8=CECCCCC:6:CGMHBBBCCA@@AC<<6;BBB=BC?B?BABDICC@BABDD@D?BBCC>@>@CCCBCBBB?@@@@@0@B=BBBC=BCBCACCC@CF?;:<DCDACCCCCCCHAEBA>A@CCEDABBC@CCBB?BBBBCCCCDCCCCBBBB@CCC@BB@B@BBBBBECBA=?:9:9-:;?;;;:::*:@@AD=A@CDBCCCCC=AAAA,@AAAB@C@CC@CDFDCAA?B@CCCCBB@BBC?CCCCCCCBBBCBBBBDDBB?BCCCD@BB?BCCBCCAAA
@ATNG8:03810:03841
GATGGTAGCGAGCGAGTGTGTATACCAGAAGATCAGGAACTCTAGAAGAATTCAGATTTTTAACACGAGAGTAAACGTAAAAAGAAGGTTTTACAAGACTCACGTTAACAATATTGCAGCAGTACGCACACAATCGAAGCGCAGTAAGGATGGCTAGTGTAACTAGCAAGAATACCACGAAAGCAAGAAAAAGAAGTACGCTATTAACTATTAACGTACCTGTCTCTTCCGAAACGAATGAGTACCTCTCAGACGCTCGTCCTACCATCGTTCGGTCAGAGTCT
+
><BB@BBEDDD@?@CCCDCCCCBBB@CCD@CCCBBB?B>@BCBA@A?AA?A>ABCCCBCC5D?BBFCCCCDCCB;?@;;;;;*;A>C5<;;&9AA>@BBBBCDDD?B?BB?ABC?BBBBBBBBCBBBCCCCC@CC@@>@BCCCCBB?C@DCC@CCCBCBBB@CCCCCA>BC?BBB=<>?==6?==;99999(9B<B??@BBBBF?B?>??>5:4:?BBB?BBAAABB?B?AEF?F@A??BAAABB@BBBCCBCBBB?@@BC?BB?<AA@=A?BB?BDDCCC???
@ATNG8:03814:03856
GATGGTAGCGCACACATAGATACAGTACTCATTCGTTTCGGAAGAGACAGGTACGTTAATAGTTAATACTCGTACTTCTTTTTCTTGCTTTCGTGGTATTCTTGCTAGTTACACTAGCCATCCTTTACTGCGCTTCGATTGTGTGCGTACTGCTGCAATATTGTTAACGTGAGTCTTATAAACCTTCTTTTTACGTTTACTCTCGTGTTAAAAATCTGAATTCTTCTAGAGTTCCTGATCTTCTGGATAGCGACGCGATATACTACATCGTTCGGTCAGAGTCT
+
4444.444444555995555<5555;;566>>9;<@D:@A:925:=9>//)-88..*0)/77:6727////99/455:<=>>+;;255<<445494999499166;==>9666>;;;;4955.55)5955/9<<,//<<479;;666555;::9:::3:<=0555:5::<:::<:;45555)5.5.59999$55:<<4<=<<<=<<<<.4444$44444.3-33-3899;;;2726///-937-/)/6555-////7//////--886///47:5:::888://
@ATNG8:03817:03871
GATGGTAGGACGAGCGTCTGAGAGGTACTCATCGTTTCGGAAGAGACAGGTACGTTAATAGTTAATAGCGTACTTCTTTTTCTTGCTTTCGTGGTATTCTTGCTAGTTACACTAGCCATCCTTACTGCGCTTCGATTGTGTGCGTACTGCTGCAATATTGTTAACGTGAGTCTTGTAAAACCTTCTTTTTACGTTTATCTCTCGTGTTAAAAATCTGAATTCTTCTAGAGTTCCTGATCTTCTGGGCTGCGCTGATATGCGCTACCATCGTTCGGTCAGAGTCT
+
@@@B::=>3?4:554<:<<;<==B?CCCBBCCHAAA<AC?C@BCCCDDD@BBBAA?AACBCD?A?ACACBBBAA>;;;;;*;@=@?AA;@@@B?BCD?AA?;;;CDE@AAFDCEBB@BBB>B>CCCCCCCC@CCBA?BAA@B@@>@@@@BAAAB@DBB?BC?C@CCBBBBCCDACCCCC;C?B=:::::*:@000+000>>AA:96B:>@@@+@;?;;>;?@C@CBBBBBB@B?BAB@@@?BBCD>D;;;BCBCBCBBDDFBBBB>BB;;;?AA8;<AAACAAA
@ATNG8:03776:03927
GATGGTAGTGTCATATGAGAGTGTGTACTCATTCGTTTCGGAAGAGACAGGTACGTTAATAGTTAATAGCGTACTTCTTTTTCTTGCTTTCGTGGTATTCTTGCTAGTTACACTAGCCATCCTTACTGCGCTTCGATTGTGTGCGTACTGCTGCAATATTGTTAACGTGAGTCTTGTAAAACCTTCTTTTTACGTTTACTCTCGTGTTAAAAATCTGAATTCTTCTAGAGTTCCTGATCTTCTGGGTGTATCAGCGAGTATCTACCATCGTTCGGTCAGAGTCT
+
8:::5;::==@@;<<<@AACB@?;;:99;=450599;2::.4.599;<<@>A=;?;:A;@A@@<>:>>@55::AA;??C>C+CC<?;B@9?;9679>B?CE?ABBDCE@BBCCCB;;7;@@=@@CCDD;;;A?ADCB?BAAACBBBB@@@@CCCB?CCD?@@=@?AABA@@@;:4;:;;;.;<@5;;;;;';?BBB;9;CCCBA@C@2:9:9(9@>9949:@A?CGGCCCC@E@CCECCB@CBCD>BBBBGECABAABBCCDC;;9;BBBBABBACCBBBCBCC
@ATNG8:03776:03936
GATGGTAGATATATGCACGCTCTACCAGAAGATCAGGAACTCTAGAAGAATTCAGATTTTTTAACACGAGAGTAAACGTAAAAAAGAAGGTTTTACAAGACTCACGTTAACAATATTGCAGCAGTACGCACACAATCGAAGCGCAGTAAGGATGGCTAGTGTAACTAGCAAGAATACCACGAAGCAAGAAAAGAAGTACGCTATTAACTATTAACGTACCTGTCTCTTCCGAAACGAATGAGTACGAGAGAGCACACGTGTCTACCATCGTTCGGTCAGAGTCT
+
8445:===>=666;;;<<<<<;>:::?;;:>==<54.454334::95;8(/(/////////#/(/97788;8998/;;944444#44.4.55505=>:;<<A@@BA<8A?@@<@@B;?@@?EDDCCCIFHCCDC@BCHM?C@@@@@??;@;@;;6;AA@BB?@=?A@@@A=??:?@@<@@@@479=88898+7;5;>@;<9755/5////9(/(//95>:>>><<;;5949:<4<:=9988?@AA??877;333==<;<;::655/5522328<5??@@A>@77
@ATNG8:03788:03925
GATGGTAGAGTACAGTGTAGTAGACCAGAAGATCAGGAACTCTAGAAGAATTCAGATTTTTAACACGAGAGTAAACGTAAAAAGAAGGTTTTACAAGACTCACGTTAACAATATTGCAGCAGTACGCACACAATCGAAGCGCAGTAAGGTTGGCTAGTGTAACTAGCAAGAATACCACGAAAGCAAGAAAAAGAAGTACGCTATTAACTATTAACGTACCTGTCTCTTCCGAAACGAATGAGTACGAGAGAGCACACGTGTCTACCATCGTTCGGTCAGAGTCT
+
88:@9=<ABCBCCABBBCCCCBBBCACCC@CDCCBB?B?ACCCCCC?BA7:69>>><?@?/@;>==BBBCDCCC997;CCCC1BB?B<@@@2B<>7;665:::44046;:5:?@855=BBCCCEBBBBBBBBAGCCC@CCB???AA=A?B?B?BBABCB??=?AAA?@=?@?A??;>A@>?;777/3;;<<.>A:@@?@=>8;98<9>ABB?C@@@?BB?BAAABBB?B?BBD=BBB@DCBBBBBAAACCAAAA@AA???BDBBC@@@?AB???=?B@@BB@@@
@ATNG8:03790:03916
GATGGTAGCACGAGTCACTCATATCCAGAAGATCAGGAACTCTAGAATAATTCAGATTTTTAACACGAGAGTAAACGTAAAAAGAAGGTTTTACAAGACTCACGTTAACAATATTGCAGCAGTACGCACACAATCGAAGCGCAGTAAGGATGGCTAGTGTAACTAGCAAGAATACCACGAAAGCAAGAAAAAGAAGTACGCTATTAACTATTAACGTACCTGTCTCTTCCGAAACGAATGAGTACGATGAGAGAGCTCTCTCTACCATCGTTCGGTCAGAGTCT
+
::@@;<BB@?;:BC;;96554;@<:7<:;5555>>C@C?CBDEBBA6;;9>99<A?>?;;+;8@;CAA@C@???9?AAABB=+@?;?2:::&9997>966>CBBC@C@CC?A@C@BBBBCCDCCCCBBC::;5;A??<?AA?:99?<@?B@@=@BA@ABCB@BCCBBB?BB?BA@;??@?D:AAB=?????.?A>><==???>>:?<@;;;<@<=>BCC@CCBABAB?D????9?A@?BB??????@@???@@@;<<==>>;7769>A>?B>BB>>>???<777
@ATNG8:03793:03909
GATGGTAGTAGTACACTAGTCATACCAGAAGATCAGGAACTCTAGAAGAATTCAGATTTTTAACACGAGAGTAAACGTAAAAAGAAGGTTTTACAAGACTCACGTTAACAATATTGCAGCAGTACGCACACAATCGAAGCGCAGTAAGGATGGCTAGTGTAACTAGCAAGAATACCACGAAAAGCAAGAAAAAAGATGTACGGCTATTAACTATTAACGTACCTGTCTCTTCCGAAACGAATGAGTACTGTATCTATGTGTGCGCTACCATCGTTCGGTCAGAGTCT
+
A@@@=@DA?@==666>=??@?C>6926<<=ABBA@@8;79D@@B>C<C@:=?BBACCCCC3C@A:::??CBCBB>BBBBFED5DB@C7;;;6;DC@BCBAAACCD@C?BCHDCE?@ABBCBBBCCBCC;;;@<@B@@=?@@?CC9:9;@CBB?BBBBBCBC>BAA@:939=98875;;7777(7875777773#2222/8..(.:<=:>:>6657;78865@=ACBAAEE@E9::D>BBB?BBB9:9BBBBB???AABCDDA>>>@@A=AE@;;5;=5:;=;;;>>>
@ATNG8:03796:03904
GATGCGAGCGAGTGTGTATACCAGAAGATCAGGAACTCTAGAAGAATTCAGATTTTTAACACGAGAGTAAACGTAAAAAGAAGGTTTTACAAGACTCACGTTAACAATATTGCAGCAGTACGCACACAATCGAAGCGCAGTAAGGATGGCTAGTGTAACTAGCATGAATACCACGAAAGCAAGAAAAAGAAGTACGCTATTAACTATTAACGTACCTGTCTCTTCCGTAACGAATGAGTACTATGTAGAGCTCTATACTACCATCGTTCGGTCAGAGTCT
+
@CBBBCBBBBBBDDCCCCBBC?CCC?DCCC9989<@@BA?@C@CC?C@???@A@@A2A?BBCAAABBAAA:@A@@@@@1BD?C=AAA9AHEABABCHDBDC@B@AC?CBD=??@@ACCCCCBBBCCCC=CBCD>A@BB@@@C?D@C??=@CCCBAAC?BBAAAABCC@BBB@FCCCC>@@@>:9999)9A?BCBBBBBBD@G@BAAA6;6:BBBB@BBB???@=@=ABC?BCA?ADCCCCCCAAACCBAAACCACCCCCAA?BCC??<?@?CBBBBBCBB
@ATNG8:03804:03925
GATGGTAGCTCTGCTCTGACTCTCGTACTCATTCGTTTCGGAAGAGACAGGTACGTTAATAGTTAATAGCGTACTTCTTTTTCTTGCTTTCGTGGTATTCTTGCTAGTTACACTAGCCATCCTTACTGCGCTTCGATTGTGTGCGTACTGCTGCAATATTGTTAACGTGAGTCTTGTAAAACCTTCTTTTTACGTTTACTCTCGTGTTAAAAATCTGAATTCTTCTAGAGTTCCTGATCTTCTGGATATGAGTGACTCGTGCTACCATCGTTCGGTCAGAGTCT
+
@?@D@CBCCBBBCBBDCCDCCBBBBBBBCCBA?BCCC>BB?B@DCBBCCC@CCAAB@C?CCCD@B?BBBBDFIED@CCCCC1CC?CCCC>BBBB@BCA?AI000AAAC@EFBABBCC?BBC?B@CFBBBBBD?BBCCACAA999CCBBAACCCCC@CBA?BC@D@CBBBCCCCCABCCCC<C?B>BBBBB0@DBBB>CCCCIGBBBB<@@@@0@AABC@C@BC?CBCCB@@=@ABBBDDD=@>C@CDCCCCCBCBBBAAAA@CDD?BBCBB>>><?BBCBCB::
@ATNG8:03805:03933
GATGGTAGTATCTGTCTACGAGAGCCTGAAGATCAGGAACTCTAGAAGAATTCAGATTTTTAACACGAGAGTAAACGTAAAAGAAGGTTTTACAAGACTCACGTTAACAATATTGCAGCAGTACGCACACAATCGAAGCGCAGTAAGGATGGCTAGTGTAACTAGCAAGAATACCACGAAAGCAAGAAAAAGAAGTACGCTATTAACTATTAACGTACCTGTCTCTTCCGAAACGAATGAGTACACACTCTCATATGACACTACCATCGTTCGGTCAGAGTCT
+
>;;C@CBBBCCBBCGCCCHCBBBBBABBA@BCBBBB?A?ACCCCBB>BA<@<@@=:9;;;*;>BCEBAAB@;;;0;@;;:;.5@7A.999&9A@=@ABBCCBBC@B@CC@CCB>AABBBCCCCCCCBCCCCAECCC<AABBCCCB?EADAA>BCCCCCBB?BCCCCA?BD?ABB@CB@@@8?=>9=@@@@2@A>BAAACCBBB?D:>>@B<@<;;ADDADCC@@AC@CACDD=BBD=AABCDDC@@@BBCCCCCAABAAACCBB@BBBAA>AB@CBBBBBAAA
@ATNG8:03806:03939
GATGGTAGCGCGTCGAGCGTAGACCCAGAAGATCAGGAACTCTAGAAGAATTCAGATTTTTAACACGAGAGTAAACGTAAAAAGAAGGTTTTACAAGACTCACGTTAACAATATTGCAGCAGTACGCACACAATCGAAGCGCAGTAAGGATGGCTAGTGTAACTAGCAAGAATACCACGAAAGCAAGAAAAAGAAGTACGCTATTAACTATTAACGTACCTGTCTCTTCCGAAACGAATGAGTACGATGAGATCTCGTGTGCTACCATCGTTCTGTCAGAGTCT
+
;44A;?@?@BBBCCDDBCBCDBBBC>BCB@CBBB998:?AACCCBB?AB?B@BBA>@?>>2??BBBABBCCBBB9=>:;;;;*;C>B5<;;.;BD@DCBCCBC@@;@<@@?ABC@CBBBCCCCCCCCCCAAB@DC@@>ABBBBAAB?D@D@@>ACC:::BC@CCDBBB@BC@ABA?BBACC;:9:>??DDD/AA;A;;:AAA>><>;>@@@3818=@@@=@BAAABB>A>ABA9B??;?BBBBBBBBBCCB??A?@@@@@=>=>>:>@>>><@ACCBBCBBCBC
@ATNG8:03812:03899
GATTAGTATAGAGCTCTACATAGTACTCATTCGTTCGGAAGAGACAGGTACGTTAATAGTTAATAGCGTACTTCTTTTTCTTGCTTTCGTGGTATTCTTGCTAGTTACACTAGCCATCCTTACTGCGCTTCGATTGTGTGCGTACTGCTGCAATATTGTTACGTGAGTCTTGTAAAACCTTCTTTTTACGTTTACTCTCGTGTTAAAATCTGAATTCTTCTAGAGTTCCTGATCTTCTGGGCTGCGCTATATGCGGCTACCATCGTTCGGTCCAGAGGTTACTA
+
AAA;@;555:9555556;;;;;@@@@B;;02;00*/:5;6;=@<?@B?@@@::399=??B7A8==BB<===>588=>?+<;7:99909:?B>CB@;==0//8::;268=888<@7=881747::<==55.28875588;>???A==9=<9--)----38(/555<;99==+//377+7/5/75999*66333)----336<>@;@DD;AA>9:9=7//,/66=AAA<@7;;>><=46666.6----556-..866.356616666626:39726633.20222*
@ATNG8:03812:03912
GATGGAGCAGACGTGACAGAGCGCCAGAAGATCAGGAACTCTAGAAGAATTCAGATTTTTAACACGAGAGTAAACGTAAAAAGAAGGTTTTACAAGACTCACGTTAACAATATTGCAGCAGTACGCTCACAATCGAAGCGCAGTAAGGATGGCTAGTGTAACTAGCAAGAATACCACGAAAGCAAGAAAAAAGAAGTACGCTATTAACTATTAACGTACCTGTCTCTTCCGAAACGAATGAGTACCTCTCAGACGCTCGTCCTACCATCGTTCGGTCAGAGTCT
+
CCCC@CBBBCBA::;BBBCGCCCC?CCC?BAAA??;?<@@@?ABC?CC?C@BBA>?>><,<:99:AAA@@999+9;A=<==+=>:?7;;;0;=>9;;665<<<<9<:>>7A?@;>@:9;BBBCCBAACCBD@CDCC?BABBBABB?A?BA@=@DAAACBD>AAABBC@CD@989;??9::,8;;8<<<<<<%<:7562<;;>>><@<=>>B<A<??CBB?BCB@@?B?B?BBD@BBB@CCBBBBB?BBBBBBCB>>==>BB=@@@=>>>;?=?B@BECCBAB??
@ATNG8:03814:03899
GATGGTAGGCGAGAGTGAGACGCAGTACTCATTCGTTTCGGAAGAGACAGGTACGTTAATAGTTAATAGCGTACTTCTTTTTCTTGCTTTCGTGGTATTCTTGCTAGTTACACTAGCCATCCTTACTGCGCTTCGATTGTGTGCGTACTGCTGCAATATTGTTAACGTGAGTCTTGTAAAACCTTCTTTTTACGTTTACTCTCGTGTTAAAAATCTGAATTCTTCTAGAGTTCCTGATCTTCTGGTGAGATATGCATGATGCTACCATCGTTCGGTCAGAGTCT
+
444<8<B>:>A::555<;;;>>@;666>=>;?5>@A@9?@:?;;AABBBB@ABA@?<?=@????C=??BBAAA<?:?B=?=1=<8;337(397;083<7BC@CBBAA@;?9879<::59=>5;5;C==:;;=;===B<>>>@@@??>==A<;6660//.0576>6;9<?@??A@9=:;:;-::@8==>>=/=>88718?>AA;;:;;5:=>=/==>>@>D<@A<A@>>>AA=A=??=<::5;=>=;;;B>>>B;;;=>>=>>??D=;;;;;5;>:>@@@@@A??
@ATNG8:03817:03918
GATGGTAGGCGAGAGTGAGACGCAGTACTCATTCGTTTCGGAAGAGACAGGTACGTTAATAGTTAATAGCGTACTTCTTTTTCTTGCTTTCGTGGTATTCTTGCTAGTTACACTAGCCATCCTTACTGCGCTTCGATTTGTGCGTACTGCTGCAATATTGTTAACGTGAGTCTTGTAAAACCTTCTTTTTACGTTTACTCTCGTGTTAAAAATCTGAATTCTTCTAGAGTTCCTGATCTTCTGGATATGAGTGACTCGTGCTACCATCGTTCGGTCAGAGTCT
+
4444599::<<BB;;6?;;;CC;69@@@?=9919>CC<BB@B?BA@@CBB?BA@AA5:39@??=A<>>ABBBBBB?BCCCC3B?:@99927@==:@00*0>500068;8@AB;;;BB<A@@<@<@>;;;@@@=A@@AE7;;;;?>>>AAA;;;>:;::4::1807:=8878:9167756&56:49;>>=+;98990665>;;<?:;5;===/@?>>>==59:,//776:>;?<?BA?>>188;9=;;:>>?===@@>>>>>?@@<@>>>@76606///67:66
@ATNG8:03772:03985
GATGGTAGGCGTGTGAGAGTCTGCCCAGAAGATCAGGAACTCTAGAAGAATTCAGATTTTTAACACGAGAGTAAACGTAAAAGAAGGTTTTACAAGACTCACGTTAACAATATTGCAGCAGTACGCACACAATCGAAGCGCAGTAAGGATGGCTAGTGTAACTAGCAAGAATACCACGAAAGCAAGAAAAAGAAGTACGCTATTAACTATTAACGTACCTGTCTCTTCCGAAACGAATGTAGTACGATGAGATCTCGTGTGCTACCATCGTTCGGTCAGAGTCT
+
<<AB@BCBABCBBBCBBBDCCCBBB8BDEACC;;;@=@?BBBBBBB?AB>B>AB?:8888):>@@B???AC>??8<?9:::+7?9?2999(93=4;;795><==;>:>@;=>>8;;BBBA=<=BA@@>=>A<AADD6::><AA8638<@?B?B8888>>><???BAA>AB@BBB?B??@@3:983/////(//)/;:<>@>?>;>>@@>=:;<?A;;<:<<<><==7:7;>>6<00+0000=085>><977772222.....332,22233)..3663333...
@ATNG8:03787:03981
GATGGTAGGCGACATACATACGCGCCAGAAGATCAGGAACTCTAGAAGAATTCAGATTTTTAACACGAGAGTAAACGTAAAAGAAGGTTTTACAAGACTCACGTTAACAATATTGCAGCAGTACGCACACAATCGAAGCGCAGTAAGGATGGCTAGTGTAACTAGCAAGAATACCACGAAAGCAAGAAAAAGAAGTACGCTATTAACTATTAACGTACCTGTCTCTTCCGAAACGAATGAGTACGATGAGATCTCGTGTGCTACCATCGTTCGGTCAGAGTCT
+
444=8<@B@C@A@CDBCCCCCDDCD?AAB@BCCC@@>@?CBBBCBB?CD@B@BBBBBA@B2B?BDCCCCDECCC9??999:*;A>A4<<<*:@@<>=BCCCDCB?C?BE@BBB<??BABCCCBBBCCCCBC@CCDD?B@AABBA@>AACBB@CDCCCDBA?CCCCBA>BB?AA@=@@BCC>A@A>????@1@B?C877CBC><8<<AAAA:=:<ACCC?CBBAACCAD@BBB<BDC?BBBBBAAAAAAABABB@@@@@@@=>AA;AAA;A=A<:=>>>>@>><
@ATNG8:03793:03984
GATGGTAGTATAGAGCTCTACATAGTACTCATTCGTTTCGGAAGAGACAGGTACGTTAATATTTAATAGCGTACTTCTTTTTCTTGCTTTCGTGGTATTCTTGCTAGTTACACTAGCCATCCTTACTGCGCTTCGATTGTGTGCGTACTGCTGCAATATTGTTAACGTGAGTCTTGTAAAACCTTCTTTTTACGTTTACTCTCGTGTTAAAAATCTGAATTCTTCTAGAGTTCCTGATCTTCTGGATACACTCATGTGCACCTACCATCGTTCGGTCAGAGTCT
+
448:5;BCDDDAABCCBCCDDDCBBBFCBB@@=@AAA=BB?B?@??BBBB?BGBBB@B>AAA@;@?BBBACDDBB>BBBBB1>?7>::91:BAA=BCB?BD9:9AGDC@BBCCDDCC?CCB>B>BBBB@@@B>BB@@<??@?@@BBBBCBB>>>B?AAB???<@<@??A?A@@@<AAAAA5A;?:>@AAA/>@>>C.656667=<??:>>>>/>@@?D=C=@@=???>=::7:<AE>=>C688?<?AAAA<==@@@@@@AD<==;27---;4----;<=A>===
@ATNG8:03799:03948
GATGGTAGGAGACACGTCGCACACGTACTCATTCGTTTCGGAATGAGACAGGTACGTTAATAGTTAATAGCGTACTTCTTTTTCTTGCTTTTCGTGGTATTCTTGCTAGTTACACTAGCCATCCTTACTGCGCTTCGATTGTGTGCGTACTGCTGCAATATTGTTAACGTGAGTCTTGTAAAACCTTCTTTTTACGTTTACTCTCGTGTTAAAAATCTGAATTCTTACTAGAGTTCCTGATCTTCTGGTGTCGTCTATCATGTACTACCATCGTTCGGTCAGAGTCGT
+
>;:@7?CC@CCBA;;=<<==>===>;;<=>=>99///,-838(----87:;:;<;;:6:+///9)/+/;==<:<=C8@@AAA.@@>:::<;/88::5:::6;;6:?;;78379;899::5999:>59<=5525538;;<88:59887;7<<?>9975/7554:A7;78???>>>;9496556)5(/)/----'-9;;=-//=7978?:949@@@/@>>><9=9==///;9;9>C:>:>>9>>?<;9;5------669<::///==;>:9@:999666179:99<:///
@ATNG8:03800:03989
GATGGTAGGCGACATACATACGCGCCAGAAGATCAGGAACTCTAGAAGAATTCAGATTTTTAACACGAGAGTAAACGTAAAAAGAAGGTTTTACAAGACTCACGTTAACAATATTGCAGCAGTACGCACACAATCGAAGCGCAGTAAGGATGGCTAGTGTAACTAGCAAGAATACCACGAAAGCAAGAAAAAGAAGTACGCTATTAACTATTAACGTACCTGTCTCTTCCGAAACGAATGAGTACGTGTGCGACGTGTCTCCTACCATCGTTCGGTCAGAGTCT
+
@@@@:>4954;5;A<;;;>==ABEHABBC?<;9@:9.5499<<><A=AB:><?ABCHFEE5C?BABBBBDCDCC=BB;;;;;*;A=B5<;;*;=B;>?;??>@@A=A@@@=?CC?BAABBBBBBCAABJCCB>BCBB@BBCBBA@@=A?BBA?BCBCCCBB@BCCBBB@AB>AAA49:@@@;>9939::::(8?:>?AABB@@@<@<??@@;?;;;ABB?C@@@@@@@B?@@@8@==:==@::9AAA9:997==9=::>A>;677>@<99@;@??ACBBBB;;;
@ATNG8:03801:03984
GATGGTAGTATAGAGCTCTACATAGTACTCATTCGTTTCGGAAGAGACAGGTACGTTAATAGTTAATAGCGTACTTCTTTTTCTTGCTTTCGTGGTATTCTTGCTAGTTACACTAGCCATCCTTACTGCGCTTCGATTGTGTGCGTACTGCTGCAATATTGTTAACGTGAGTCTTGTAAAACCTTCTTTTTACGTTTACTCTCGTGTTAAAATCTGAATTCTTCTAGAGTTCCTGATCTTCTGGGCAGACTCTCACACGCCTACCATCGTTCGGTCAGAGTCT
+
;;<>9>=A;96<=<:9666;;;=?==<<<:44.448:1::5:7;=:?@??9?A@>@:A;?>BC?C>>>A??>4448==BBB1B94888;3:===8BBB?AA9>?888;:=;<99;9:3589)/)/9;>?>>>=ABBA:>=@DAA????BC>>>@@6;;>:;;5;;>==>??BAA:==AFE6?<?=?>>>>.:;:<<19::///;77;)///)..335054..*.377../4867:=::6)--33----3667::633933-3;=6;66:<:<<6<AA>>>>>>
@ATNG8:03806:03949
GATGGTAGTATATAGCTCTACATAGTACTCATTCGTTTCGGAAGAGACAGGTACGTTAATAGTTAATAGCGTACTTCTTTTTCTTGCTTTCGTGGTATTCTTGCTAGTTACACTAGCCATCCTTACTGCGCTTCGATTGTGTGCGTACTGCTGCAATATTGTTAACGTGAGTCTTTGTAAAACCTCTTTTTACGTTTACTCTCGTGTTAAAATCTGAATTCTTCTAGAGTTCCTGATCTTCTGGCGCGTATGTATGTCGCCTACCATCGTTCGGTCAGAGTCT
+
444=8=BBBBBBBBBBBCFBCGGC@@@C@=00,0@@@@AC@D@BABBBBB?@@CCD@D>>??B@C?BBBBBCAAA?BBCCC3?97;768,7A@A?BBC=AA<??<:792:==>BBDD=@??;?<AAA??A?A<?A6638@@?>>>===<=>==<957//*/;7;6;@<;99////(/9999(-(//7777*66666'------5668+255'2777;48377055888550568>>===///=7=96///9888>>CBBC:9:@59///<7::5:9=::;777
@ATNG8:03807:03970
GATGGTAGACACGTGTGCTCTCTCGTACTCATTCGTTTCGGAAGAGACAGGTACGTTAATAGTTAATAGCGTACTTCTTTTTCTTAGCTTCGTGGTATTTCTTGCTAGTTACACTAGCCATCCTTACTGCGCTTCGATTGTGTGCGTACTGCTGCAATATTGTTAACGTGAGTCTTGTAAAACCTTCTTTTTACGTTTAACTCTCGTGTTAAAAATCTTGAATTCTTCTAGAGTTCCTGATCTTCTGGTATGACTAGTGTACTACTACCATCGTTCGGTCAGAGTCT
+
5;BB@GC@@A@:955:999665==A@;??@>@4:9BD>BC?B?@@@@AAA6;5<<<8=8<;84047:?@CB?>8=488===+::.3333,2733,3333(39,3333:=6<@<6625=69995>9>@@=;;;=8<<>@68:>A???>>>C@@@=<;6;994996<;@AA===A@@8<:;:;/:4:4:::::*:<<==4=8=>>>@@??>5;;::*:<<7<<5:5:>=A>>>AAA=A=@@@BBD8;;@<@@CB;;;AA===>@??A?=<:=@???=AA==>>@@;;;@
@ATNG8:03808:03972
GATGGTAGTATCTGCACACTCTGTCCAGAAGATCAGGAACTCTAGAAGAATTCAGATTTTTAACATCGAGAGTAAACGATAAAAAGAAGGTTTTACAAGACTCACGTTTAACAATATTGCAGCAGTACGCACACAATCGAAGCGCAGTAAGGATGGCTAGTGTAACTAGCAAGAATACCACGAAAGCAAGAAAAAGAAGTACGCTATTAACTATTAACGTACCTGTCTCTTCCGAAACGAATGAGTACGAGAGAGCACACGTGTCTACCATCGTTCGGTCAGAGTCT
+
5<AA=BA@?A@A555;;A;B<B><@=AB@;@9..-7(-(,68-//;8;8383-----999+81-//683338;99133333333$37,3,333&332+3622275222'206612225999;?CCCCCCCBA@??:>>><;?>>???>?;?=@::6;A@@@BA@=???=7/)//)///6;88::5;00+07766)33,5///==?=>:>=@@AA<?=>>CDD@CBBBCBC@C@CCC>CBB>AAAACCBBABBBCB@ABCCBAACCABB@A>>=@<AB>AADCBB@?@
@ATNG8:03813:03952
GATGGTAGGAGACAGCGTCGCACACGTACTCATTCGTTTCGGAATGAGACAGGTACGTTAATAGTTAATAGCGTACTTCTTTTTCTTGCTTTTCGTGGTATTCTTGCTAGTTACACTAGCCATCCTTACTGCGCTTCGATTGTGTGCGTACTGCTGCAATATTGTTAACGTGAGTCTTGTAAAACCTTCTTTTTACGTTTAACTCTCGTGTTTAAAAATCTGAATTCTTACTAGAGTTCCTTTCTCTTCTGGGCAAGACTCTCAGCACGCCTACCATCGTTCGGTCAGAGTCT
+
AABC@CCC@@A@@///:::<>>@BB<666==;;5:444)4;5:.443399::7;<:9?8@0973949288:::888A8CCCCC1?;:7::==.==>>473?;=:590////)/7779>>><=A@<A====;;:<<<@>::7///<;<;;;<<;::;::475769;6<9;;>BA?A??:>>AAA5A:>:=>HEG/DB::906069///==/88)/999+:/-,9*,*--*-7;;797717177-56:>9888A:A=6995339622,--693869088///663-33655;;66
@ATNG8:03817:03962
GATGGTAGGCGTGTGAGAGTCTGCCCAGAAGATCAGGAACTCTAGAAGAATTCAGATTTTTAACACGAGAGTAAACGTAAAAAGAAGGTTTTACAAGACTCACGTTAACAATATTGCAGCAGTACGCACACAATCGAAGCGCAGTAAGGATGGCTAGTGTAACTAGCAAGAATACCACGAAGCAAGAAAAGAAGTACGCTATTAACTATTAACGTACCTGTCTCTTCCGAAACGATGAGTACCTCTCAGACGCTCGTCCTACCATCGTTCGGTCAGAGTCT
+
AABB?B@@;:A5;555;=99=9455)5<<495/7//)/)///:444.4:5:7;;:97888'72;777=873;<</8833333$38383998&3371733352222383891666,22577/./8/./88:893997:69653----*-225;589<>>>>>:=A<9>?;?A=AAA>?;BB=??>:8888)7:1:>A:;:?>=8=<;;;?;?8<==8818;;=>=<99=9891600/;==/75:>>=??;>=>=B>>>B;???=A;;::5;=8=?;;;;;;>
@ATNG8:03817:03982
GATGGTAGACATATCGTACTCTCTGTACTCATTCGTTTCGGAAGAGACAGGTACGTTAATAGTTAATAGCGTACTTCTTTTTCTTGCTTCGTGGTATTCTTGCTAGTTACACTAGCCATCCTTACTGCGCTTCGATTGTGTGCGTACTGCTGCAATATTGTTAACGTGAGTCTTGTAAAACCTTCTTTTTACGTTTACTCTCGTGTTAAAAATCTGAATTCTTCTAGAGTTCCTGATCTTCTGGGTGCGCTACAGTCTCTCTACCATCGTTCGGTCAGAGTCT
+
BBBB@BCCCBBBBCC?>DCCCBBBCCCCCBBB@BCBC>BB?B?BDFCBBBACCBBB?B?CCCC>A>???ABBDBC?BBB@A29839/-)---/(//608?0228<>>:==AC@@@A=?@@;>:>@@????A=A?@>9@@?<==::;AAAAA>>>8;<==AA<>;>AAAAA@@@:::;DF5A:=8::999+6=777.7-----==@B<@A@@/@>>>B>D===:>B>>;;;<@<@AA@@?8666;2///=88=@>;:;BA@@@@@<@>>==9=A8=9:7337--
@ATNG8:03770:04005
GATGGTAGCACACGAGATCTCATCGTACTCATTCGTTTCGGAAGAGACAGGTACGTTAATAGTTAATAGCGTACTTCTTTTTCTTGCTTTCGTGGTATTCTTGCTAGTTACACTAGCCATCCTTACTGCGCTTCGATTGTGTGCGTACTGCTGCAATATTGTTAACGTGAGTCTTGTAAAACCTTCTTTTTACGTTTACTCTCGTGTAAAAATCTGAATTCTTCTAGAGTTCCTGATCTTCTGGTGTCTGATCTGTATCACTACCATCGTTCGTCAGAGTCT
+
AA@B655;::==A;;6???;96<<<?<?@CED@CCCG?CC?A?ABBAB@@<@A<9:5=5<:<<:>@CCCCBABBB?==;;=.=A>BBBE>AA@A=A@A=AB9?>?BAB?ABAB:98=:<:;5:7<=>>>@BB=>>>@5;:;;;;:888=>>?887<>>>=@A=@=>>;;;>???:>>AA@,818488888(6965<0889///33-/-777(7-.-927)--,2---6674;;AC>88827994<<<==??A???;;;==:;:A596889*///9;8///5/
@ATNG8:03772:03994
GATGGTAGTACATGATAGACGACACCAGAAGATCAGGAACTCTAGAAGAATTCAGATTTTTAACACGAGAGTAAACGTAAAAGAAGGTTTTACAAGACTCACGTTAACAATATTGCAGCAGTACGCACACAATCGAAGCGCAGTAAGGATGGCTAGTGTAACTAGCAAGAATACCACGAAAGCAAGAAAAAGAAGTACGCTACTAACTATTAACGTACCTGTCTCTTCCGAAACGAATGAGTACACATCGTCGTGTCGTGCTACCATCGATTCCGGATAGTCT
+
:66B;?CCCCBBCCCBCCBD9;:BBACBB?CDDDBA>B@CCCBBBB?CB?B>BBA>>>??0@@CCCCICBB??>6>?::::-:B>B2<;;&9AD?CCECCDC@@;?<?@=ABE@BBBAABBBDCBBBCBCB@DCCB?AAABCCBC?D@CBB?BDDDDBB@=BAD@@@?BB?@@@<><>>>9@>?;>BBBB3BC?B999BBBBBBB>BCC?<=:>>CCC@CCCCBBB?B?BBB=CCC@BBBBBAA?AAAAA@BBBCBBBAA@BCC@CAAAAD@B?C@CCCBA@@
@ATNG8:03781:04008
GATGGTAGTCTCAGATAGTCTATAGTACTCATTCGTTTCGAAGAGACAGGTACGTTAATAGTTAATAGCGTACTTCTTTTTCTTTGCTTTCGTGGTATTCTTGCTAGTTACACTAGCCATCCTTACTGCGCTTCGATTGTGTGCGTACTGCTGCAATATTGTTAACGTGAGTCTTGTAAAACCTTCTTTTTACGTTTACTCTCGTGTTAAAAATCTGAATTCTTCTAGAGTTCCTGATCTTCTGGGTCTCTCTCTCACGCACTACCATCGTTCGGTCAGAGTCT
+
>:@;7<=:?@B=BBDDCC;96A>=A;;55:::8<CBC>BDE@CCAA@;;8@CB@@=@=?A8:5:5>>@96666>055<<<'444(38<<2556;6;==9>@469AA@@?BCBCAA@D=AA@8<7<CCCBBBB@BBBB?CBBBBAABA@@@000@@=000;<<3:+479599;9<7;5555&5.5455555$95::<2=<<;;;665<8<<<<(:4459.5.5<8?@A@@?B?B?CBAAAA=@@BB<A@@@AAABBBDA=;:AABB?BACDD@CC?BCCCBCA@@
@ATNG8:03786:03996
GATGGTAGAGAGAGCTCTCTCATCGTACTCATTCGTTTCGGAAGAGACAGGTACGTTAATAGTTAATAGCGTACTTCTTTTTCTTGCTTTCGTGGTATTCTTGCTAGTTACACTAGCCATCCTTACTGCGCTTCGATTGTGTGCGTACTGCTGCAATATTGTTAACGTGAGTCTTGTAAAACCTTCTTTTTACGTTTACTCTCGTGTTAAAAATCTGAATTCTTCTAGAGTTCCTGATCTTCTGGGCTGCGCTGATATGCGCTACCATCGTTCGGGTCAGAGTCT
+
@<@B?BBBGCABBCBBB;69B=>?@A;A@CBA=ABBB=A@?A@CCCCCCD?BBBBB?B@BBBB@B>AAAB@@B?C?BBBBB2AA?AAAD>CBBB<>?@:@A:?:97:>6@BA?99==:=??=A<>?>B???A=BBAA;@@@>>>@@@@@@@>=>@<;;;=BA<@;?AAABDD>>:???HE;B6868?EEF/A@>>>7>??;:;@<==<@@?@/@:;;B=B=>>:;:;<:;::>:>@?@@A<>>??8?9::@>>=>99///;;;985===>>9878,5:<;;5555
@ATNG8:03795:04017
GATGGTAGCTATACGTATATCTATGTACTCATTCGTTTCGGAAGAGACAGGTACGTTAATAGTTAATAGCGTACTTCTTTTTCTTGCTTTCGTGGTATTCTTGCTAGTTACACTAGCCATCCTTACTGCGCTTCGATTGTGTGCGTACTGCTGCAATATTGTTAACGTGAGTCTTGTAAAACCTTCTTTTTACGTTTACTCTCGTGTTAAAAATCTGAATTCTTCTAGAGTTCCTGATCTTCTGGGTCTCTCTCTCACGCACTACCATCGTTCGGGTCAGAGTCT
+
BBBC?BBCCCCBBBCCCCCCBDCBCBABBCAA?ABBC>DC?B?BDBCCCC?CCBCA>A?C?AA?A?AAAAAAAAB>AABBB1BB=BBBC<BBAA>BBB@BB<@?@B@?>@BBBBAAA;C<<8<8<??AAAAA;>>>>:==>;;;A@AD?A@???A;==;;AC;A:<;;=?AAAA;@<<<<1;4:46////'/<---)--6---;98:/7676'2<=@A<A<;;7;==A;;;7;7;;BAAB:>>@@:@???@@@AA>??AAA@;;;566699466607;>@@A;;<
@ATNG8:03805:03996
GATGGTAGCTCTGCTCTGACTCTCGTACTCATTCGTTTCGGAAGAGACAGGTACGTTAATAGTTAATAGCGTACTTCTTTTTCTTGCTTTCGTGGTATTCTTGCTAGTTACACTAGCCATCCTTACTGCGCTTCGATTGTGTGCGTACTGCTGCAATATTGTTAACGTGAGTCTTGTAAAACCTTCTTTTTACGTTTACTCTCGTGTTAAAAATCTGAATTCTTCTAGAGTTCCTGATCTTCTGGATATGAGTGACTCGTGCTACCATCGTTCGGTCAGAGTCT
+
:<<A?BCBBB?CCCCCCCGCCCCBDCBBBC;;0:@@<7>B@DACCBCBCC@CCB;;69295==9>:><BB?===?7;;==B1=B@BCCD=BBAC>BCC?BB:;;AB;;7;A@@@@BB>A@@;@;ABBBCCBB>BABB>BBBBBBBBBABB@@;;:ABBB@CC?B>B@AACDDBC@BCBBB7;4;;;;<<<*;ABAB=BBBCBBBABC5;;;;*;??BB@B@CD;;<DDD@A>@>@@B@@@@CBCA;;:AA9999990<<000//:5::::=9==9===?;;;==
@ATNG8:03810:04036
GATGGTAGACACGTGTGCTCTCTCGTACTCATTCGTTTCGGAAGAGACAGGTACGTTAATAGTTATTAGCGTACTTCTTTTTCTTGCTTTCGTGGTATTCTTGCTAGTTACACTAGCCATCCTTACTGCGCTTCGATTGTGTGCGTACTGCTGCAATATTGTTAACGTGAGTCTTGTAAAGCCTTCTTTTTACGTTTACTCTCGTGTTAAAAATCTGAAATTCTTCTAGAGTTCCTGATCTTCTGGGTCTCTCTCTCACGCACTACCATTCGTTCGGTCAGAGTCT
+
///748?C>BB@@;<<<>>====>>>?=?;;;:666=8=C;G;C:9:ABB>AAB::89?ABCC8;:8@<:888:?47;777'33,3322'28996;73,37,33788;6;882655<3<>>9>;?AA=878;4;;;<-//98977;::<99::771757288797778775;99465//(/8(/(/8888*668;<4856/..88;9-5555$278222)23772653/..8272776677.5555,2;:9://///>==<<;;--*--,332-3=)//577:;<A
@ATNG8:03770:04079
GATGGTAGTGTCAGTGCGCGTCGTCCAGAAGATCAGGAACCTCTAGAAGAATTCAGATTTTTAACACGAGAGTAAACGTAAAAAGAAGGTTTTACAAGACTCACGTTAACAATATTGCAGCAGTACGCACACAATCGAAGCGCAGTAAGGTTGGCTAGTGTAACTAGCAAGAATACCACGAAAGCAAGAAAAGGAAGTAACGCTATTAACTATTAACGTACCTGTCTCTTCCGAAACGAATGAGTAACATAGATATACGTATAGCTACATCGTTCGGTCAGAGTCT
+
<<<@7:BBB?BA>?>CCBBA99955.5<<8=>=B@B=A6;6;GBBBB>AA>B????@@@CA2A?BBBAAACCCDD=AABCBAA0;:4;=@@A7ACCACBBACCCDB@E@CC?BBD?BB@ABBBCCBCCCCDBB?BB@@>@?CACA0.*.*.+.*.::::>8818<<;;?7;828;7,3333;33336;>>?4>8<8=7807=<>9:9:>A@@A6:69<<><297;;;99383377)78833//8//)/6668;;::888444>BBBB@>>B@?<;:4:88669977
@ATNG8:03773:04046
GATGGTAGAGTACAGTGTAGTAGACCAGAAGATCAGGAACTCTAGAAGAATTCAGATTTTTAACACGAGAGTAAACGTAAAAAGAAGGTTTTACAAGACTCACGTTAACAATATTGCAGCAGTACGCACACAATCGAAGCGCAGTAAGGATGGTTAGTGTAACTAGCAAGAATACCACGAAAGCAAGAAAAAAGAAGTACGCTATTAACTATTAACGTACCTGTCTCTTCCGAAACGAATGAGTACTACTCTCAGAGACACACTACCATCGTTCGGTCAGAGTCT
+
CBCB?CCCCBBBBBBDDBCCDCCBB?BCF@CBBAAA?B?CCCBAAA=AA?A?A@??@CCC3C?BBC@@ACCBBB<A@ABBAA0@>9@5;;;6<CCABBACDDFCC?A?BD@BBB?AABBBBBBCCCDDCCCC?CCCC=BABBBB@@<A=<<<+0,0@@@@B?BCCBBB?BC@@???AA9:9,8?>;<=>???'=>9=///@=@@B;>;??BB7:7:@BBB?BBBBABC=?=>AA;A??<?CCCCCCC@@AAAAACBAAAAAA???A=DAA><:;;49;=???>>>
@ATNG8:03774:04087
GATGGTAGGCACTGCGCACACATCCCAGAAGATCAGGAACTCTAGAAGAATTCAGATTTTTAACACGAGAGTAAACGTAAAAAGAAGGTTTTACAAGACTCACGTTAACAATATTGCAGCAGTACGCACACAATCGAAGCGCAGTAAGGATGGCTAGTGTAACTAGCAAGAATACCACGAAAGCAAGAAAAAGAAGTACGCTATTAACTATTAACGTACCTGTCTCTTCCGAAACGAATGAGTACACATCGTCGTGTCGTGCTACCATCGTTCGGTCAGAGTCT
+
ACCC@BBB?@;>:A=<@==CCAACC>BBB@DBBBAA?A>CBCAA@D?BA?D=@@@?>?@@0?=AAA???@A@@@;:9;A@@@0@B?B=BBC:CCD@CBBBCDCAA>A@BB@BAA=@?AACGCCDDDCCCBCC@BABB=?>BBAA@C?GAE:::;CBBBACC@BBBBBB?AA?CBB?BBBBB>@??:88888+9>=B>>>@@@@A<@7;<BC<@<>>BBB?BCAAAAB?CACCC=CCC?AAABBBCB>>?988@@BA?>>9898BB?BBA=>9??:<::=???47
@ATNG8:03777:04062
GATGGTAGGCGACAGTACATACGCGCCAGAAGATCAGGAAACTCTAGAAGAATTCAGATTTTTAACACGAGAGTAAACGTAAAAAGAAGGTTTTACAAGACTCACGTTAACAATATTGCAGCAGTACGCACACAATCGAAGCGCAGTAAGGATGGCTAGTGTAACTAGCAAGAATACCACGAAAGCAAGAAAAAAGAAGTACGCTATTAACTATTAACGTACCTGGCTCTTCCGAAACGAATGAGTACGAGAGTCAGAGCAGAGCTACCATCGTTCGGTCAGAGTCT
+
<<AA?BBD:@=>0///999<B:59<>05594555;;<.55)5;;:455744.3433455555$57=>>@E=BBBCD?DA:::;:*;B=A4<<<.;CC?BAACCBFDC@D@CC@CBB>AABBDBBBCCCDDDCCC@CCCC>@@CCCECB@C@CBB?BBABBBBB@CCCBB?;??;000*00099+9>>;999999%8=9>778DBBAB:>:=?>>5;5;?BBBACC@FCBB@B?BDE>CBB?BBAAABBBBBBBBBBBBA@ABBAAAAA@CBB@@=?>9?@@???AAA
@ATNG8:03779:04059
GATGGTAGATACTCGCTGATACACCCAGAAGATCAGGAACTCTAGAAGAATTCAGATTTTTAACACGAGAGTAAACGTAAAAAGAAGGTTTTACAAGACTCACGTTAACAATATTGCAGCAGTACGCACACAATCGAAGCGCAGTAAGGATGGCTAGTGTAACTAGCAAGAATACCACGAAGCAAGAAAAGAAGTACGCTATTAACTATTAACGTACCTGTCTCTTACCGAAACGATGAGTACGTGTGACGTACGTGAGCTACCATCGAATCACGAAAGTCT
+
48:=<BCCBB;;5:999;;?BBBBC=D;;7;;;;??;@;@BBCBAA<??=A@@@@99999(7<;??@??=:87;3774499:*4>:?2999*555.5<556===@<@?@@<@@B6;;??@@CCC;;;<0000+00006>@??AAA@=A=@@@?ABAAACCC?@??::9?BA>AAA=???A>>>><><CC8@A>;::?>@>8:79:<<99399=:@@C?BBC@@<:+00+08:-88;00/>>097>=>BBBBDBBBBBA>>>==8==>>=:=::::::,9???
@ATNG8:03779:04079
GATGGTAGTGTGTCTCTGAGAGTAGTACTCATTCGTTTCGGAAGAGACAGGTACGTTAATATGTTAATAGCGTAACTTCTTTTTTTCTTTGCTTTCGTGGTATTTCTTGCTAGTTACACTAGCCATCCTTACTGCGCTTCGATTGTGTGCGTACTGCTGCAATATTGTTAACGTGAGATCTTGTAAAACCTTCTTTTTTTACGTTTACTCTCGTGTTAAAATCTGAATTCTTCTAGAGTTCCTGATCTTCTGGATGTGTGCGCAGTGCCTACCATCGTTCGGTCAGAGTCT
+
778:@@;B<?:;5555555559977///7778388881::8>799/////)////<5>865599.4.4459:;@8;<45555555"5;;1;;;@4;<==8<>?>6==16665=>9666<;;;;8<:>29.949<::-.(----(-77/56<<;;655:://)///)//)/2797/////:;6<<>>>2>05.4444444"9:89909444454::<.555&5///9)/)/7)//<=;;;:>:<<<<9;55458;44/7//////:<@A<<<<9:::54.44.598799///
@ATNG8:03784:04069
GATGGTAGAGAGACTGTAGCGCACCCAGAAGATCAGGAACTCTAGAAGAATTCAGATTTTTAACACGAGAGTAAACGTAAAAAGAAGGTTTTACAAGACTCACGTTAACAATATTGCAGCAGTACGCACACAATCGAAGCGCAGTAAGGATGGCTAGTGTAACTAGCAAGAATACCACGAAAAGCAAGAAAAAAGAAGTACGCTATTAACTATTAACGTACCTGTCTCTTCCGAAACGAATGAGTACGATGAGATCTCGTGTGCTACATCGTTCGGTCAGAGTCT
+
::@D@DBBBCCCCCBBBCCDDCCBB=CDC?CCCCAA>A?CCCABBB@BB?B????==>>>1?@FCCABBBB@@@:???@AAA2AA>B5;;;.;BC?AAACCCCBB?B@DC@BBB899??@CCCCBBFCCBBB?CCAB=??@@BBBA>B@BBB@BDBBBCCA?ACBBBB>BB>AAA<@@::::+::93:99999%8>:>878AABBB<@;>>AA:=:=?BAB@BBAAABB@B?BBB>CAA>ABBCCDBAAACCCCAA:::>>=>>@?AAAA@@:??=A@>=>?;;;
@ATNG8:03789:04062
GATGGTAGCACGAGTCACTCATATCCAGAAGATCAGGAACTCTAGAAGAATTCAGATTTTTAACACGAGAGTAAACGTAAAAAGAAGGTTTTACAAGACTCACGTTAACAATATTGCAGCAGTACGCACACAATCGAAGCGCAGTAAGGATGGCTAGTGTAACTAGCAAGAATACCACGAAAGCAAGAAAAAGAAGTACGCTATTAACTATTAACGTACCTGTCTCTTCCGAAACGAATGAGTACGATGAGAGAGCTCTCTCTACCATCGTTCGGTCAGAGTCGTT
+
884;.4999:566??AB;??995558==B@CCBBBC@C@CCJBBBB7;;4;.9?<93333$37:;;BBBBB??A<@@BACCC5AA=A4;;;*:BC?:;:B=B==C?B@@@>@CC?AAABBBCFFDDCBBB;;7;AAA@BAAB@??D<A=A<;5;AACBDCC?BBBAAC=@@@?@??B@@@>+000*0>@@@09949///;8A@@<@<A>>><?:==@@@=@@AA@?B6:399?9=9917;;7777737<<======;85522255.33../3..(../7;:8//.(
@ATNG8:03797:04061
GATGGTAGGCACTGCGCACACATCCCAGAAGATCAGAACTCTAGAAGAATTCAGATTTTTAACACGAGAGTAAACGTAAAAAGAAGGTTTTACAAGACTCACGTTAACAATATTGCAGCAGTACGCACACAATTGAAGCGCAGTAAGGATGGCTAGTGTAACTAGCAAGAATACCACGAAGCAAGAAAAAAGAAGTACGACTATTAACTTATTAACGTACCTGTCTCTTCCGAAACGATGAGTACTGTATCTATGTGTGCGCTACCATCGTTCGGTCAGAGTCT
+
8:4405==8656:<455;;;AC?@@3>@<7;9::///6<:<555:5::5934:994:::'76===8840/68;30//:;;;)//)549990;===CB:;9>=9:2;>;;4;;:247>?>CCCCCBBBAAAA>A>@A8;:AABBBCAA;A00+/7::77:B?CB@777;>:<7786=;<;67771225252#22-2966...327270--(--(-02-22736555;88+2+2..'.55------6667799....3..2665558395556/55.555222778
@ATNG8:03798:04043
GATGGTAGCATCATGCATATCTCACCAGAAGATCAGGAACTCTAGAAGAATTCAGATTTTTAACACGAGAGTAAACGTAAAAAGAAGGTTTTACAAGACTCACGTTAACAATATTGCAGCAGTACGCACACAATCGAAGCGCAGTAAGGATGGCTAGTGTAACTAGCAAGAATACCACGAAAGCAAGAAAAAGAAGTACGCTATTAACTATTAACGTACCTGTCTCTTCCGAAACGAATGAGTACTGCGTCTCACTCTCGCCTACCTACCATCGTTCGGTCAGAGTCT
+
<<AC?BDCCCCCCAAAECCDDDA@A@CCC?BBBA?@>@@CCCAAAB?CC?C>AAABBCCC3A>ACCAABBBBBB<BBBCDDE5BA<A5;;;.;CC?BCDCGCCCC?A?AE?BBC>AA@?BCCCCCEEDCCCC?CBBB?BA@?BD??<@@BBB?BBBBBDCC?CCCBBB@BB?BBB>AA999+9<<;99::9(9A@C;;;@@A?@:=:=?AA;><>@BBB@BBBBBBB@B?BCC>C??=>AAECBCBABBBBBB@@?BBBCB?BBC@BAA?BCCBB?BB?BBBCCBBBB
@ATNG8:03800:04051
GATGGTAGCATCATGCATATCTCACCAGAAGATCAGGAACTCTAGAAGAATTCAGATTTTAACACGAGAGTAAACGTAAAAAGAAGGTTTTACAAGACTCACGTTAACAATATTGCAGCAGTACGCACACAATCGAAGCGCTGTAAGGATGGCTAGTGTAACTAGCAAGAATACCACGAAAGCAAGAAAAGAAGTACGCTATTAACTATTAACGTACTGTCTCTTCCGAAACGATGAGTACCTCTCAGACGCTCGTCCTACCATCGTTCGGTCAGAGTTT
+
CCBB@BBBBBB;;:@<C;:;CCBBCABBB@@A@@@?7?=A?>?AAC?AA?B<?<?9999*78>?<B99/88;;2///////$/:3<:@??2?@@;<A<A<@<@A>A?AD@BCC?AA@?@ACCCCGCCGBBB?B;;;?BBABBCBC?C?C:;:;BBBBBAA>???BBD>AA=999=A???A=AAB?@BAA5@@@0//@@B;;;:=>BAAA381/6<00/:<8:=C9;6???8:///;9:?AC@BBBBBBAA?;888>?<?@?<@?>=@8::>A@A@@?@@6
@ATNG8:03807:04079
GATGGTAGGTGCACATGAGTGTATCCAGAAGATCAGGAACTCTAGAAGAATTCAGATTTTTAACACGAGAGTAAACGTAAAAAGAAGGTTTTACAAGACTCACGTTAACAATATTGCAGCAGTACGCACACAATCGAAGCGCAGTAAGGATGGCTAGTGTAACTAGCAAGAATACCACGAAAGCAAGAAAAAAGAAGTACGCTATTAACTATTAACGTACCTGTCTCTTCCGAAACGAATGAGTACGATGAGAGAGCTCTCTCTACCATCGTTCGGTCAGAGTCT
+
@ABCABAB@A@@B??>CCCCDC@A@?C@@=@AB@;:5;6;;BDDBB?BBACACFA@@DEE5B@BBBBBBCDCCG>CB@@@@@0@B?C?BBB:BBA?BB::;CCAA>A>@@?AA@>AC?@@CCBCCCCCCCCB@CBBB?BABBC@??=B?A;;7<BBBAAAC@CCBA995:B?ABB?AC88823771//0/00%0;9/0/.358=>;A::>=;497;;BAA?BBBBBBB@D89:B=AAB=??BBBBBBA:99BAA@??>AAA>?899>=>=;?<?B?C997@@B==
@ATNG8:03811:04045
GATGGTAGGACGAGCGTCTGAGAGGTACTCATTCGTTTCGGAAGAGACAGGTACGTTAATAGTTAATAGCGTACTTCTTTTTCTTGCTTTCGTGGTATTCTTGCTAGTTACACTAGCCATCCTTACTGCGCTTCGATTGTGTGCGTACTGCTGCAATATTGTTAACGTGAGTCTTGTAAAACCTTCTTTTTACGTTTACTCTCGTGTTAAAAATCTGAATTCTTCTAGAGTTCCTGATCTTCTGGGCTGCGCTGATATGCGCTACCATCGTTCGGTCAGAGTCT
+
@@@?8<@A<BABAA@995>@@BBE@DGAA@ABACBCD=BB@C@CCDGBBB?CBCJG@C?CBCB?C@DBBCCCCCB@BCCCD5CC@CBDF@DC@A=@AA=AC@A@ACCGAIECCCCIHAC@@?@@CBBFBBBB>@@BB=AABBB;;;ABAAB@A@B@C@@>@A@B@CFBBBCCCC@B@@@@7A>B>;<;;;*;AABC=CBCBBFIDEG@CCCC5DCCCB@B@BC?CB@@@@@=@?AAABBB?A@@@;@AAACDBBBCCCCCBBBBB9;;BBB@CC@BCBCDCDCC
@ATNG8:03813:04055
GATGGTAGCTCTGCTCTGACTCTCGTACTCATTCGTTTCGGAAGAGACAGGTACGTTAATAGTTAATAGCGTACTTCTTTTTCTTGCTTTCGTGGTATTCTTGCTAGTTACACTAGCCATCCTTACTGCGCTTCGATTGTGTGCGTACTGCTGCAATATTGTTAACGTGAGTCTTGTAAAACCTTCTTTTTACGTTTACTCTCGTGTTAAAAATCTGAATTCTTCTAGAGTTCCTGATCTTCTGGTGAGATATGCATGATGCTACCATCGTTCGGTCAGAGTCT
+
@?@C@CBCA<C99;HECCCCCCCCBCCCCCBC?CDCD>BB@B@CABCCCCACI9;;FCACCCD@C@CBBBCDCCB?CCDDD3BB@CBCC=BBAA=BAA=@D<@@@CBEGFCBBCCDD@BBF@C?CCCDBBBB@CBCB@CBBBBCCCCCBBBBBBB@AA@@CC?B@@?ABBBCDC?D;;;;.;=A;;;;;;*;F@@@<CCBBCDCCBC5;;;;*;AABB?B@EEABBBBB@@>@@CDBBBD@BBC@CCHCCDCCBBAABBA@@BBC@C@@@B?B@?BC@@@BB;;
@ATNG8:03814:04063
GATGGTAGTCTCAGATAGTCTATAGTACTCATTCGTTTCGGAAGAGACAGGTACGTTAATAGTTAATAGCGTACTTCTTTTTCTTGCTTTCTGGTATTCTTGCTAGTTACACTAGCCATCCTTACTGCGCTTCGATTGTGTGCGTACTGCTGCAATATTGTTAACGTGAGTCTTGTAAAACCTTCTTTTTACGTTTACTCTCGTGTTAAAAATCTGAATTCTTCTAGAGTTCCTGATCTTCTGGTCTACTACACTGTACTCTACCATCGTTCGGTCAGAGTCT
+
A<BC?BBCCCCCAABDGGGCCCC@AAEDJCAA?@ABD>DE?B?CCCDDBB?BDDCC?C?BBBB?C@CBBBCCCCC?AAAA@1@C=?8<<+..-18683;;7539<::<<BBBBCCC@BBB>?;9A>>;=;A8<<@@7BAAABBCCCCBBBBBBB@DCC?BB?C?CBDCCCCCC@BDCCC;A;@<;;;;;*;ABBJ?BBCCCDCBAA4:;:;*;@@AB=@=@B?BCCCCCC@C?BBCBBC?B@B?BBBBBCCBBADCCBBCCCBA?A:::@>AB?CCCDCBBAA
@ATNG8:03816:04053
GATGGTAGCACGAGTCACTCATATCCAGAAGATCAGGAACTCTAGAAGAATTCAGATTTTTAACACGAGAGTAAACGTAAAAAGAAGGTTTTACAAGACTCACGTTAACAATATTGCAGCAGTACGCACACAATCGAAGCGCAGTAAGGATGGCTAGTGTAACTAGCAAGAATACCACGAAAGCAAGAAAAAAGAAGTACGCTATTAACTATTAAACGTACCTGTCTCTTCCGAAACGATGAGTACGTGTGCGACGTGTCTCCTACCATCGTTCGGTCAGAGTCT
+
:::<.44<5;4:9595955549955.545.5>??BBAE99;B>>9926>9>;<<@B?BAB1=388=>=?ABAAA97794444$4B8C.9::4:@@=:99?;;;==8=:>>;>BB?@ABC@@BBBAAAB@@@A?BB;;;;BCCBBAB@D@@@@?@@@BBA::8:AAABF?BA?999=@=<>?5???<?AECCD)::59///:::;;:>5:6::)//(//00/59:;;<<<8=8;;:893378;;?>>@989@@@D<;77/...(.76497227:73.39;88=848
@ATNG8:03817:04086
GATGGTAGACATATCGTACTCTCTGTACTCATTCGTTTCGGAAGAGACAGGTACGTTAATAGTTAATAGCGTACTTACTTTTTCTTAGCTTTCGTGTTATTCTTGCTAGTTACACTAGCCATCCTTACTCGCGCTTCGATTGTGTGCGTACTGCTGCAATATTGTTAACGTGAGTCTTGTAAAACCTTCTTTTTACGTTTACTCTCGTGTTAAAAATCTGAATTCTTCTAGAGTTCCTGATCTTCTGGGCTGCGCTGATATGCGCTACCATCGTTCGGTCAGAGTCT
+
88:=:>CCBBCCCCCCCCEGC;;;B;;?ABAA=@000*0/)/599/49:917?9877A7>88@5>@FBB@?=:66(//....$.3(.2555,36///16959=7558;;>9?@>>=@@B=?=626277/..3379:;=?A568==>>:;:@A@@=<<=,//64983>:>A@>>>><<658>>>.C:?7??AAA/AA==@06/////9;=A;A@AA.9:9:<:==BC=A>?>@@@=A<AAB===///==6=777:=///9669//-9772337=@7=<7=@?AAAAA>
@ATNG8:03787:04124
GATGGTAGCACACGAGATCTCATCGTACTCATTGTTTCGGAAGAGACAGGTACGTTAATTAGTTAATAGCGTACTTCTTTTTCTTAGCTTTCTGTGGTATTCTTGCTAGTTACACTAGCCATCCTTACTGCGCTTCGATTGTGTGCGTACTGCTGCAATATTGTTAACGTGAGTCTTGTAAAACCTTCTTTCTACGTTTACTCTCGTGTTAAAAATCTGAATTCTTCTAGAGTTCCTGATCTTCTGGGTGCGCTACAGTCTCTCTACCATCGTTCGGTCAGAGTCT
+
:<>C9==CBA<ACDB=BBB:6666:>555<99.555)5:4:+///<;7749<///25(-(-5606(--7;9:?<@7;<<<<)<<255<<<5555::49::4:93///;//(-55-..8938776975..-----05533.59999888AAA97:787-525.5;383773---7--(-....&.06+227/6666799-552226557737<<<(-----(.27847;;888=7@/////574588?8??>==>>>>>@=9///:<;1;;>BB<>><>>BCCBB@A
@ATNG8:03793:04136
GATGGTAGACATATCGTACTCTCTGTACTCATTCGTTTCGGAAGAGACAGGTACGTTAATAGTTAATAGCGTACTTCTTTTTCTTGCTTTCGTGGTATTCTTGCTAGTTACACTAGCCATCCTTACTGCGCTTCGATTGTGTGCGTACTGCTGCAATATTGTTAACGTGAGTCTTGTAAAACCTTCTTTTTACGTTTACTCTCGTGTTAAAAATCTGAATTCTTCTAGAGTTCCTGATCTTCTGGGTGCGCTACAGTCTCTCTACCATCGTTCGGTCAGAGTCT
+
@@BB@CCBBBBBBBCFCCCCBBCBCCCCBBAA>AAAB>BC@C?AAACCCC?CA?@B?B@BBBC<A>ACBBBBBBB?BBCBB3><8;556(8999:@BA?BD>===ABC<??<==A>>:>>>:>=A>@@@@@@;A@<;7<>>??>?@???AA>>>@<:::<>>;><@@?@@@?>><==>ED5A<A<<<=<<+<=666069:///:8:=;????/?BBCD=@<??;?AAB>>>;@;>@??>>;>?AA:;;:A?>?A>>>=BAAAA@=79899=76616@<<??>=<
@ATNG8:03804:04115
GATGGTAGGCGACATACATACGCGCCAGAAGATCAGGAACTCTAGAAGAATTCAGATTTTTAACACGAGAGTAAACGTAAAAAGAAGGTTTTACAAGACTCACGTTAACAATATTGCAGCAGTACGCACACAATCGAAGCGCAGTAAGGATGGCTAGTGTAACTAGCAAGAATACCACGAAAGCAAGAAAAAAGAAGTACGCTATTAACTATTAACGTACCTGTCTCTTCCGAAACGAATGAGTACGATGAGATCTCGTGTGCTACCATCGTTCGGTCAGAGTCT
+
AA==9=<:5:455;<==>?@;;;6646AB@CBBBBC?A>AAA@A@>;@>+0*00/99999(9=<CCCCCCBBBC?CCCCDFD2BB?B@JJJ;CCC@;;;;:A@AA@CABB?BBF>AABBCA@ACCBBBDCA@7;;@@>AACCC<;;?C?B;;6;AABBCBC?BBAAAA?BB@?@?=@?9::,:::3:9:9::%9757<373;:95257555;294><BBC?BAA;;:;5::>@B6>89299:@ABBAABBDBBBBBBB:0////99)//B@B@B@<@:9555525
@ATNG8:03810:04128
GATGTAGCAGACGTGACAGAGCGCCAGAAGATCAGGAACTCTAGAAGAATTCAGATTTTTAACACGAGAGTAAACGTAAAAAGAAGGTTTTACAAGACTCACGTTAACAATATTGCAGCAGTACGCACACAATCGAAGCGCAGTAAGGATGGCTAGTGTAACTAGCAAGAATACCACGAAAGCAAGAAAAAGAAGTACGCTATTAACTATTAACGTACCTGTCTCTTCCGAAACGAATGAGTACGATGAGAGAGCTCTCTCTACCATCGTTCGGTCAGAGTCT
+
BCABBCBBDDEDDABACCCCDCCC?BCC@CBBBAA>A?BBBBBCC?CC?B?BBB@@@AA2A?BBB???BCBBB=BA@@@@@0@A>C5;;;.;A@<ACCCCCDDD@B?BC?CCC?BBAABCCCDBBBCCBCB@CCCA?CCCCABBB?B?C@@>ABCBBAAA?DCCBAB?BD@BBD>BABCD=B??<?BBBB3BC>A766@@@:;7;;>>?A<@<>>BBB?BB;::@@=@?AAA=BCB?C:::FCBBBBBB???B>>>?====888:?>C>A>BE>=89:A@??@
@ATNG8:03812:04092
GATGGTAGGCGTGTGAGAGTCTGCCAGAAGATCATGAACTCTAGAAGAATTCAGATTTTTAACACGAGAGTAAACGTAAAAAGAAGGTTTTACAAGACTCACGTTAACAATATTGCAGCAGTACGCACACAATCGAAGCGCAGTAAGGATGGCTAGTGTAACTAGCAAGAATACCACTAAGGCAAGAAAAAGAAGTACGCTATTAACTATTAACGTACCTGTCTCTTCCGAAACGAATGAGTACCTCTCAGACGCTCGTCCTACCATCGTTCGGTCAGAGTCT
+
BBDD@CB@=??;;565=>>@AABC:ABB@CCCDC@@@;;;AAA@@=?A=A?AB?9::::)9:@AABCBBCBBB>AABBBBB5BC@D@CBC<BDFABAACGMKBB?C@BB?BBB?CBBBBCBCCCBCCCCCB?BBCD>AABB???B?A?B@@=@AAAABBB@BAAACD@BB?BBB>?@CB?BACC?BBCCC2CC?A888AAAED;?;?@AC<?<>>BBB@BABCBBA?AADDD<ABB?BCBBBCC?BBBBBBCB=<<<<>?;:::<@@>>A=??<?BBBBBBBB
@ATNG8:03777:04189
GATGGTAGCGCACACATAGATACAGTACTCATTCGTTTCGGAAGAGACAGGTACGTTAATAGTTAATAGCGTACTTTCTTTTTTCTTGCTTTTCGTGGTATTCTTGCTAGTTACACTAGCCATCCTTACTGCGCTTCGATTGTGTGCGTACTGCTGCAATATTGTTAACGTGAGTCTTGTAAAACCTTCTTTTTTTACGTTTACTCTCGTGTTAAAAATCTGAATTCTTCTAGAGTTCCTGATCTTCTGGATAGCGACGCGATATACATCGTTCGGTCAGAGTCT
+
99:B;>@A@BCCDCDBBBBBDCCCCCCDDC@?=>9990;B=B>BDCCCCC@DDDBA?A@BBBC?D@DDBB?==999.:=>>??&?@=@9;;;.;@AB?CAC?CC?AABDCF@CCDDDC@@@>>@,000AA@BAAA@BBCD@HCCCCCCBBCCBECBAC?BBE@BB?B?BBCCABB992;;;;;.;=@;:;;;;;;#;BCCB?BBICCCHHCC?CDGE5BCBBC9:::C@CCDDCCC?C?AABDCB?BBC@BBBCDDEBBBBBBCCCC@>>00,0@;@AAA@CCBA
@ATNG8:03778:04157
GATGGTAGCGCGACGAGCGTAGACCCAGAAGATCAGGAACTCTAGAAGAATTCAGATTTTTAACACGAGAGTAAACGTAAAAAGAAGGTTTTACAAGACTCACGTTAACAATATTGCAGCAGTACGCACACAATCGAAGCGCAGTAAGGATGGCTAGTGTAACTAGCAAGAATACCACGAAAGCAAGAAAAAGAAGTACGCTATTAACTATTAACGTACCTGTCTCTTCCGAACGAATGAGTACGATGAGAGAGCTCTCTCTACCATCGTTCGGTCAGAGTCT
+
?<<B?BCCCBBCCCCCCCCGCCBBB?BCC@DBBBBA@A?CCCAABC?BBADABA???CCD3C>??BCCCDBABC>C?@@>>@,@@=>=BCC<GCDACCBCDDGBB?B@CD@DBD?ABBBBBCBCCDDCBBAB@CCCD<A@AABBBB@B@BA@=@CAAABBB?BBBDBA?BC@AAA?BBBBB8?9939>>>?/?F=?;;;AAADB=B7;;AA<A<??BBC?AAABBCB?B?BB@BBB>@?BBBCBBAAAACAAAAA?=>=@@:;;<>>>>>=?@=A=AAB???;
@ATNG8:03782:04168
GATGGTAGCACGCACGACGATGTGTACTCATTCGTTTCGGAATGTAGAACAGGTACGTTAATAGTTAATAGCGTACTTACTTTTTCTTGCTTTTCGTTGGTATTCTTGCTAGTTACACTAGCCATCCTTACTGCGCTTCGATTGTGTGCGTACTGCTGCAATATTGTTAACGTGAGTCTTGTAAAACCTTCTTTTTACGTTTACTCTCGTGTTAAAATCTGAATTCTTCTAGAGTTCCTGATCTTCTGGTTATCAGCGAGTATCTACCATCGTTCGGTCAGAGTCT
+
-888<==C;:::<555<;555::995555//)/--7,5538(,,----(-//1888;<7;8<==>6:6:;:9;3338,333333$38499733&333,3.//:4//(////6659::787;<;>@@<@<ABB@@@>>;>BAA<@@??==>@@@AAA>>>@<====>>;>8;;AAAA@@B;>==DD5A<=45////'-9777*,,,,,,967:1888(255585:58805;7///;6<5;?==>=7;;@=@=@?>>;;;B?@??>>>B==;;;@:==<?AAABB>>>
@ATNG8:03783:04168
GATGGTAGTGTCAGTGCGCGTCGTCCAGAAGATCAGGAACTCTAGAAGAATTCAGATTTTTAACACGAGATAAACGTAAAAAGAAGGTTTTACAAGACTCACGTTAACAATATTGCAGCAGTACGCACACAATCGAAGCGCAGTAAGGATGGCTAGTGTAACTAGCAAGAATACCACGAAAGCAAGAAAAAGAAGTACGCTATTAACTATTAACGTACCTGTCTCTTCCGAAACGAATGAGTACTGTATCTATGTGTGCGCTACCATCGTTCGGTCAGAGTCT
+
445>;?BAACCCBCCCDCCAABDDD?BBC@CCAA@@>@?BBDCBBB?A@<@>>=>==>>>1>@CCCCCCAAAC>BBCCCCC1A@=B4:::6:CC@CBBBECCBB@B?BC@CCC=??BBCCDCCBBBCBBBB?DCCC?B?>>@??@=@?B@@=@CBBBBBC?AACCCA?AB@A@@388888*9><988777+8>;?888?>>>>5;6;>?A5;7;?CCCABBAACHE?B?CBB=BAA????CCBBAABBBCBBBB@@@@@BA@@@<@A@AA:>><@>>>>B@>>
@ATNG8:03787:04186
GATGGTAGAGTATCATGTGTATCTCCAGAAGATCAGGAACTCTAGAAGAATTCAGATTTTTAACACGAGAGTAAACGTAAAAAGAAGGTTTTACAAGACTCACGTTAACAATATTGCAGCAGTACGCACACAATCGAAGCGCAGTAAGGATGGCTAGTGTAACTAGCAAGAATACCACGAAAGCAAGAAAAAGAAGTACGCTATTAACTATTAACGTACCTGTCTCTTCCGAACATGAGTACACACTTCATATGACACTACCATCGTTCGGTCAGAGTCT
+
///:6:8?:::<596;;;;?ABA@A=@@@=@A@A;;8:?CCDCCCFACE>A?@BBCCDCC5CABABCBCCC;00+000>>>>,00,/6:<=/=<B?CAA@@<=00+0:00+009;>?BBBBCCCCCCCCCDC@DCBC=@@@@@@?B?C@C@A<@@@AABAB?BCBCBB@BC????9==999,:9:299998(3;5;57777=7808088887=686;BB=@@==<00*0*/:49<=BB898CBBBAB?CCBABB@?<<9;<58655=<??=@CBBBBBBB
@ATNG8:03799:04151
GATGGTAGCATCATGCATATCTCACCAGAAGATCAGGAACTCTAGAAGAATTCAGATTTTTAACACGAGAGTAAACGTAAAAAGAAGGTTTTACAAGACTCATGTTAACAATATTGCAGCAGTACGCACACAATCGAAGCGCAGTAAGGATGGCTAGTGTAACTAGCAAGAATACCACGAAAGCAAGAAAAAGAAGTACGCTATTAACTATTAACGTACCTGTCTCTTCCGAAACGAATGAGTACGATGAGATCTCGTGTGCTACCATCGTTCGGTCAGAGTCT
+
;A?A@BCCCAAAGBBBCCFCC@A@B?BBA?BABBBB?B>AACAAAB?BB@B@>>:97===+A=:>:@A??8@;=5=3:4444$4:5:.555&5::5666;;==;;9;@CEABBB?@@BACBCCCCCDCCCBC?BB??<@BBBBCBB@CAC@@=@AABBCCF@BACCBB@BB?AAA?BCEDF@BAA===???.=A<BAA=AABBC<?<??@@:=:>?BBC?BDB@A@C@CA?@@:?AA?BCEEBBBCBBBCCBBA997>?>;;;?@=@??==1888=AA>>>>>>
@ATNG8:03800:04140
GATGGTAGTATCTGCACACTCTGTCCAGAAGATCAGGAACTCTAGAAGAATTCAGATTTTTAACACGAGAGTAAACGTAAAAAGAAGGTTTTACAAGACTCACGTTAACAATATTGCAGCAGTACGCACACAATCGAAGCGCAGTAAGGATGGCTAGTGTAACTAGCAAGAATACCACGAAAGCAAGAAAAAGAAGTACGCTATTAACTATTAACGTACCTGTCTCTTCCGAAACGAATGAGTACGTGTGACATACGTGAGCTACCATCGTTCGGTCAGAGTCT
+
545=:=BGCECBCBBCCCCDCBBBC@CCC?BBAA@B?B>BBCCCAA>AB?B?AA>99999(9;ABBABCCCBBA8>?;;;;;*;A=A5;;;&9<<7;A<A>CAACACACC@CCC@CCCBBCCCCCCDDBBBC?CCBB?BAAACBBB=@?@>?;@BBBBDDC?CCCBBB>>??BBB>AABBA=AAA=@@@AB2AC@B=<<CACCB7:5;==>8=:=@CCC@BBBBBCC?C?BAD>BBB?CCCBCCBBBBBBDCCABBBCAAABCCC?BBBBB>AA@BCCDB??>>
@ATNG8:03812:04154
GATGGTAGCGCGACGAGCGTAGACCCAGAAGATCAGGAACTCTAGAAGAATTCAGATTTTTAACACGAGAGTAAACGTAAAAAGAAGGTTTTACAAGACTCACGTTAACAATATTGCAGCAGTACGCACACAATCGAAGCGCAGTAAGGATGGCTAGTGTAACTAGCAAGAATACCACGAAAGCAAGAAAAAGAAGTACGCTATTAACTATTAACGTACCTGTCTCTTCCGAAACGAATGAGTACGATGAGAGAGCTCTCTCTACCATCGTTCGGTCAGAGTCT
+
BBCD@DCB@A;:9;9;;A;;<=CED7BCC?@@CCBB?B?CAAAAAD>BB?B>BB897AAA.@<??>@@@@<;=<8>7:4444$5>7<4;;;+9<<5<;655:://+/7;;6;;A<;>?>@@@ACCBBBC@@@@GECC?AACCCCDB@C@BBB?AAAAA???@BBCDBB?BB@????A@?@C7;;<878989(5947788>:::>;A:>==<:<<99@@@<@@@ABBC@C=@@B=BAA?AAADCBBBCBBABAAB??;;;><;::;<???AB@B?<?@ABABAAA
@ATNG8:03815:04189
GATGGTAGTGATACAGATCAGACACCAGAAGATCAGGAACTCTAGAAGAATTCAGATTTTTAACACGAGAGTAAACGTAAAAAGAAGGTTTTACAAGACTCACGTTAACAATATTGCAGCAGTACGCACACAATCGAAGCGCAGTAAGGATGGCTAGTGTAACTAGCAAGAATTCCACGAAAGCAAGAAAAAGAAGTACGCTATTAACTATTAACGTACCTGTCTCTTCCGAAACGAATGAGTACCTCTCAGACGCTCGTCCTACCATCGTTCGGTCAGAGTCT
+
CDDD7@@CBBBCCGCCCCBCGCDCCACBB@CCDCBB?B?AAA::9C=AA>A?AAB?????1??BBAAAB?A>??8?@AAABA2AC>@5;;;*;CC?ABBBCCCDD@C@CB@CCC@BBBBBCCCCCCCCCC@@?@CCE?AACCDCAA>B@DCC?BBB@@@DC?BBCBBB>??<??B?BA???:?AA9:9999(9@;=:;;@A<>@-/-/<<<1616;@@B?BCD;::C=A=AAA<BCC?BCB?@?C@BBAABB?@>>:;;==<@A@=??B;@=?B?ABCAAA@??
@ATNG8:03817:04154
GATGGTAGATACTCGCTGATACACCCAGAAGATCAGGAACTCTAGAAGAATTCAGATTTTTAACACGAGAGTAAACGTAAAAGAAGGTTTTACAAGACTCACGTTAACAATATTGCAGCAGTACGCACACAATCGAAGCGCAGTAAGGATGGCTAGTGTAACTAGCAAGAATACCACGAAGCAAGAAAATAAGTACGCTATTAACTATTAACGTACCTGTCTCTTCCGAAACGAATGAGTACTATAGACTATCTGAGACTACCATCGTTCGTCAGAGTCT
+
;:::=B666;A=A5666655:;9;;/44;7<<==;:6:4/////8869<6;477733333$317778//----5(---555&//29.555&55<5<666@<<<=5:5::5:;@7:>=9;556;@=<==A;;6:??=9?:98?>BB;@:=6906<=:87//)/://37,7349;;.3333,37737777+55.5682228885;32222,24:8=::5:55399:)/)/8:.6//(/3733377788::999245;3338337,3///;6///;:9987//
@ATNG8:03819:04172
GATGGTAGTATAGAGCTCTACATAGTACTCATTCGTTTCGGAAGAGACAGGTACGTTAATAGTTAATAGCGTACTTCTTTTTCTTGCTTTCGTGGTATTCTTGCTAGTTACACTAGCCATCCTTACTGCGCTTCGATTGTGTGCGTACTGCTGCAATATTGTTAACGTGAGTCTTGTAAAACCTTCTTTTTACGTTTACTCTCGTGTTAAAAATCTGAATTCTTCTAGAGTTCCTGATCTTCTGGGTCTACGCTCGTCGCGCTACCATCGTTCGGTCAGAGTCT
+
>:@@9ACCCDDBBBCCCCCCCBCBBBBBBBA@?ABBB<AA>A@BBADCCC?BBB@@=A?DBAA?D?BBBBB@AAC@BBBBB1;;2:8>=5>C@@<@BB>BB;:8;@@@<>>AAA@AC;A;=7=;>>>>;;;=;>>>@7;;?=>>>>ABB>@:::?;>>><@A<A=AA???AAAA:????@6?=>766565(7>>AD:@;:::;::;;<@FED/@@??@=A==>:=A>==<<6;499@@@A<A@@@9@@@;==666;998>=:;;A<@@A:;7;?;??AAB@>>>
@ATNG8:03780:04215
GATGGTAGGACGAGCGTCTGAGAGGTACTCATTCGTTTCGGAAGAGACAGGTACGTTAATAGTTAATAGCGTACTTCTTTTTCTTGCTTTCGTGGTATTCTTGCTAGTTACACTAGCCATCCTTACTGCGCTTCGATTGTGTGCGTACTGCTGCAATATTGTTAACGTGAGTCTTGTAAAACCTTCTTTTTACGTTTACTCTCGTGTTAAAAATCTGAATTCTTCTAGAGTTCCTGATCTTCTGGGCTGCGCTGATATGCGCTACCATCGTTCGGTCAGAGTCT
+
:9@>:>CD:::@;;<>===>>CCD?BA@@B<<7;CDD>BD@D@BBBBBBEACCC<;9;>BBCC@CABBBBB;;0<87<<<<,00*/777.45566<;;49;.55:<<<9>CCBBBBB>@@B>B?CCBCBBBC@CGCC?CBBBDBBBCBBBDCDCB?BBA@CC@C?CBAABCBBB=>>@@@0=9>9>>?BA0@DEEF>DAABB@@===299:9'9?@::49=@@=ABBBAAA?B?BBAAAA>A;>>5>000A>>ACCCCCBBCBCEADBBBD@BBACDGCFGEBA
@ATNG8:03791:04220
GATGGTAGTGTGTCTCTGAGAGTAGTACTCATTCGTTTCGGAAGAGACAGGTACGTTTAATAGTTAATAGACGTAACTTCTTTTTCTTTGCTTTCGTGGTATTCTTGCTAGTTACACTAGCCATCCTTACTGCGCTTCGATTGTGTGCGTACTGCTGCAATATTGTTAACGTGAGTCTTGTAAAAACCTTCTTTTTACGTTTACTCTCGTGTTAAAAATCTGAATTCTTCTAGAGTTCCTGATCTTCTGGAGATATCATCAGCGAGCTACATCGTTCGGTCAGAGTCT
+
56<?7:@;55455;6:CHMIBBCBB?>999/0)////(/;383555::==8595555)55::::./)/7///<<96<>666@@@*;::399:<0556=9>>@:>B96996DGABABBCCCD@CBB=A>BBB@BBBB?B;;;?CBBCCCBBDCBBBDDCD@@AA>AA?B=@@BBBCDCB>A;;;;;*;;@;ACBCC1;:BCC:A:;9@AAA<?=@<<<+@>>@@=A>BC?AA@;<;B?B?BABCCC?AAEFDHAACLBBBCBBDECBBBCBBBBCC>AA?ABBAAABBB
@ATNG8:03808:04211
GATGGTAGTGTGTCTCTGAGAGTAGTACTCATTCGTTTCGGAAGAGACAGGTACGTTAATAGTTAATAGCGTACTTCTTTTTCTTGCTTTCGTGGTATTCTTGCTAGTTACACTAGCCATCCTTACTGCGCTTCGATTGTGTGCGTACTGCTGCAATATTGTTAACGTGTGTCTTGTAAAACCTTCTTTTTACGTTTACTCTCGTGTTAAAAATCTGAATTCTTCTAGAGTTCCTGATCTTCTGGGTCTCTCTCTCACGCACTACCATCGTTCGTTCAGAGTCT
+
455>:>BBBBDCDCBBBLBBBCCBCBBBBBBB?BBCC>CC?B>ABCCCBC@CCBCB?A<@B@@<A?CCCCCCCBC>BADED5@@@@BCD=BBBD=ABC?CD:;=CFDI?DCCCCCCC@CCC@B@CCBBBCCC@CCCC?AABBC@BBBBAABCBBC@BBB?AA<@=@BAA@@BAA>ABA@B9B@F@CCDCC5CAABI>CCCCCECCBC@DDDD5F@@AC@CACC@CBAAB;;8;@BDABAC=@@BB=ABBCCEDCBB@@;;9A@>??A@@@A=AA@;9:;;::::
@ATNG8:03808:04213
GATGGTAGCGCGACGAGCGTAGACCCAGAAGATCAGGAACTCTAGAAGAATTCAGATTTTTAACACGAGAGTAAACGTAAAAAGAAGGTTTTACAAGACTCACGTTAACAATATTGCAGCAGTACGCACACAATCGAAGCGCAGTAAGGATGGCTAGTGTAACTAGCAAGAATACCACGAAAGCAAGAAAAAGAAGTACGCTATTAACTATTAACGTACCTGTCTCTTCCGAAACGAATGAGTACTATGTAGAGCTCTATACTACCATCGTTCGGTCAGAGTCT
+
B<CC@CCBBBBDDCCCCCCCCCBBC>CBB@CCCDAA>@@BBCBAAC@CB@C?@@@99899(9=ABAAABAC99717>ABCCC5CC@C@CCD<CCC@CBBBBBDDD@C=AA?CBC<??CCCCCCCCCCBBCCC?CCCC=??A@BBCB>B?B::8;CBABBCB@BBBBAA=AB?BCC=@@?>>7;=:668898(8@;?;;;>BABA:>;>AAA:=:==AAC@BBBBBBC?B?ACC>CBB?AAABBBBAADDA@@@?>>>@;;;@@@@<A>=::5:=3:9688>===
@ATNG8:03814:04207
GATGGTAGAGTATCATGTGTATCTCCAGAAGATCAGGAACTCTAGAAGAATTCAGATTTTAACACGAGAGTAAACGTAAAAAGAAGGTTTTACAAGACTCACGTTAACAATATTGCAGCAGTACGCACACAATCGAAAGCGCAGTAAAGGATGGCTAGTGTAACTAGCAAGAATACCACGAAAGCAAGAAAAAGAAGTACGCTATTAACTATTAACGTACCTGTCTCTTCCGAAACGAATGAGTACACACTCTCATATGACACTACCATCGTTCGGTCAGAGTCT
+
888<7<@<;;;<<@?<;<><<<=<<)///)/777985:055ABBB=:>C:@195;5555&5.55999<;;;>>7==>>>>>+;;8=7<<:+:44.49::90///)/)/83667178335>>;;;;66665>899444)4::99/0//(/49==056<599:928:;9994793333,3777818;;478888)8<685569799=8=7;;;;061//0<<8055::<<=<659<3::;7;;<<=:88:777?:8<8=;<<;;:;<<4::;<<7<<9<<:433388
@ATNG8:03816:04223
GATGGTAGCATCTGCATATCTCACCAGAAGATCAGGAACTCTAGAAGAATTCAGATTTTTAACACGAGAGTAAACGTAAAAAGAAGGTTTTACAAGACTCACGTTAACAATATTGCAGCAGTACGCACACAATCGAAGCGCAGTAAGGATGGCTAGTGTAACTAGCAAGAATACCACGAAAGCAAGAAAAAGAAGTACGCTATTAACTATTAACGTACCTGTCTCTTCCGAAACGAATGAGTACCTCTCAGACGCTCGTCCTACCATCGTTCGGTCAGAGTCT
+
>>CC@BBBBBBCDB@AACCAACA@<@BB>BBDCCC>B?BBBCEDC@CC?C?BB?<=?==,>?BBBBCA@@>?=5=<;9444$5<7<.699*9@@9::9;5=><@?A@CC?CBA=@?AABCCHECDDBBBCC@DDCC=@?BBBBAA>C@CCC?C@A@DBBB?BBBBBD?CC?>>?@DCBBB<@>=;88988(8>:==>>@AABD=C:??CB=A<>>BBA?AED@@?CAC?BCC=BBC@ABAACDC?BAAA=>@ABB===AA=???=?;;8949?>ABCBBBBBB
@ATNG8:03772:04280
GATGGTAGCGCGACGAGCGTAGACCCAGAAGATCAGGAACTCTAGAAGAATTCAGATTTTTAACACGAGAGTAAACGTAAAAAGAAGGTTTTACAAGACTCACGTTAACAATATTGCAGCAGTACGCACACAATCGAAGCGCAGTAAGGATGGCTAGTGTAACTAGCAAGAATACCACGAAAAGCAAGAAAAAGAAGTACGCTATTAACTATTAACGTACCTGTCTCTTCCGAAACGAATGAGTACGATGAGAGAGCTCTCTCTACCATCGTTCGGTCAGAGTCT
+
>@:>5:999::66>C@@CCCE;;;D>CCC@BBBA@@=@>ABB???B?AA?A?A@A>?<<<,><@AAC??>@@@?8??AABBB1BD?B=AAA7?CD<A@AA@A@9:6;<@B?BBC@BBCBCCCCCBBCDA@AB?AABC????????B?B@B:;6;B:::BBB?AAABBB=@A<0009=>09:9+998088878(5:77855@@@@?<A<A>>>7;5;;;;;?@@????C?B>AAC=A9849@@ABCCAB???=B>>>?>;;;888==;;;:@@;??8=<@977?><
@ATNG8:03779:04266
GATGGTAGCGCACACATAGATACAGTACTCATTCGTTTCGGAAGAGACAGGTACGTTAATAGTTAATAGCGTACTTCTTTTTCTTGTCCTTCGTGGTATTCTTGCTAGTTACACTAGCCATCCTTACTGCGCTTCGATTGTGTGCGTACTGCTGCAATATTGTTAACGTGAGTCTTGTAAGACCTTCTTTTTACGTTTACTCTCGTGTTAAAAATCTGAATTCTTCTAGAGTTCCTGATCTTCTGGATAGCGACGCGATATACTACCATCGTTCGGTCAGAGTCT
+
:4;@8=BCBBCBAABABBBBCCCBBBAABC??<;;;?8?A55.59<;@AA<@BAAB?B?AA?@<@>ABB@999@B;99999$9?490;+0+0/;;6<::99;499:AAC@CFECCDCD@DCC=A=BECCCAAA@CCCD@EBABBBBCDCCCCBBAA<BBB@CC@C?BBCCCCCCB@BBB?CCB=A;99999*9BABC>CCCCCCAB@B;@?@@0@BBBC@B@CC@CCCCCBB?A@CCCDBB?BBB?BCCCBCCCCCAAABBDDCDC=ABBDD???<?CAABBAAA
@ATNG8:03798:04269
GATGGTAGTAGTACACTAGTCATACCAGAAGATCAGGAACTCTAGAAGAATTCAGATTTTTAACACGAGAGTAAACGTAAAAAGAAGGTTTTACAAGACTCACGTTAACAATATTGCAGCAGTACGCACACAATCGAAGCGCAGTAAGGATGGCTAGTGTAACTAGCAAGAATACCACGAAAGCAAGAAAAAGAAGTACGCTATTAACTATTAACGTACCTGTCTCTTCCGAAACGAATGAGTACGTGTGACGTACGTGAGCTACCATCGTTCGGTCAGAGTCT
+
444?7<A@@AABB=B=CA<<>BBBD@CBB?B;;;AB>C>CBDBBBB?;;5;4;@>??BCB3B@BBBBBBBB??>6;;99494$9;6;.555&5<<7;<;<=CBCE@C@BB?BCB9;9BBCECCCCCBD@@?C?A9::?AA@@CC:94;?BBB?CBBACCBB?AABCDD@>?;:9:49:@@@9?=:788888(8=8;:;<??CBB8;7;AAA3838?;;;@ABA::9=3917<<6<7809AAABCCBBB?;?BBBB@??ABABCBB?B::9>=BC=AAABBCBCC
@ATNG8:03799:04273
GATGGTAGCGCACACATAGATACAGTACTCATTCGTTTCGGAAGAGACAGGTACGTTAATAGTTAATAGCGTACTTCTTTTTCTTGCTTTCGTGGTATTCTTGCTAGTTACACTAGCCATCCTTACTGCGCTTCGATTGTGTGCGTACTGCTGCAATATTGTTAACGTGAGTCTTGTAAAACCTTCTTTTTACGTTTACTCTCGTGTTAAAAATCTGAATTCTTCTAGAGTTCCTGATCTTCTGGACAGAGTGTGCAGATACTACCATCGTTCGGTCAGAGTCT
+
545<8=C@@@BCCCCDCCCCDCCCBBB??ACC@;;;D>BC8;7:;AC@HMABBA@@<;8BBBC?C@DCCB@@CCD@BCDEE3AA??>BD<AABB?BCCACC@AAEEDJ?CCCDBBBC@CCC@C@CCCC@BA@<@BCC?CABBCCBB:;;CCCCCC?BAB=@@=@=@B@AACDBB?A@@@@3@>A>;;<;<*;AABB;<;BC;;;BCD>BBBB2AB@@@9;7;DACCCCCBB@BACCCCCA?BBB@BCCCCCCCCBBBCC@@?A;;6;AA?A@;;:;CBBCCABA
@ATNG8:03801:04273
GATGGTAGTGTCAGTGCGCGTCGTCCAGAAGATCAGGAACTCTAGAAGAATTCAGATTTTTAACACGAGAGTAAACGTAAAAAGAAGGTTTTACAAGACTCACGTTAACATATTGCAGCAGTACGCACTCAATCGAAAGCGCAGTAAGGATGGCTAGTGTAACTAGCAAGAATACCACGAAAAGCAAGAAAAAAGAAGTACGCTATTAACTATTAACGTACCTGTCTCTTCCGAAACGAATGAGTACTATAGACTATCTGAGACTACCATCGTTCGGTCAGAGTCT
+
;;BB@BBBBCCA;66=@CCBBBDCF@@ACAFCBBBB@B=@@C@@@B?BE@D@:9:???=?.?=BBCBBAAABBC;?=;;;;;*;B>B5<;;*:@@=CBABCCC00,0:00/886<?BBBCCCBBCBAAB;;8:DDBD@BC:00=00*0*09:7<?=8:<4334999886//)/6606;3333&3771556676%6:7<757D@??@6;5::>>8=:=>CCC@CC@@?A@;>;99:,9@@<@BCBBAACCCCFC@@@>BAACDDDBBA?DCBBB>AA?BBBCBBBAB
@ATNG8:03802:04258
GATGGTAGCTCGCTGATGATATCTCCAGAAGATCAGGAACTCTAGAAGAATTCAGATTTTTAACACGAGAGTAAACGTAAAAAGAAGGTTTTACAAGACTCACGTTAACAATATTGCAGCAGTACGCACACAATCGAAGCGCAGTAAGGATGTAGTGTAACTAGCAAGAATACCACGAAAGCAAGAAAAAGAAGTACGCTATTAACTATTAACGTACCTGTCTCTTCCGAAACGAATGAGTACACACTCTCATATGACACTACCATCGTTCGGTCAGAGTCT
+
449@7;DFBCBCCBBBCCCCBCCBC@CCC?BBC@@A@B@CDDA@AC?CA?B?BBB@A@@@3B@CCB@AABDBBB9=<9:;;;*;@>B5;;;.<CC@BBBCECC@A>A?CD@CCD>AABBCCCBCCCDDCBBB?BDDD>ABBC@@@A<B?ACCCBBBCCB?BCCAA@?CC@BBB?AA???8=>>;::999(8>:>888C@@@A;?<?@AA;?<>>BCC?BBAA@BB>A>ACD>BBB?BBCBBBCAAAACAAAAA>>BBBBBBBB?BCBBB?B@=?B@BBBBBB
@ATNG8:03806:04250
GATGGTAGCGCACACATAGATACAGTACTCATTCGTTTCGGAAGAGACAGGTACGTTAATAGTTAATAGCGTACTTCTTTTTCTTGCTTTCGTGGTATTCTTGCTAGTTACACTAGCCATCCTTACTGCGCTTCGATTGTGTGCGTACTGCTGCAATATTGTTAACGTGAGTCTTGTAAAACCTTCTTTTTACGTTTACTCTCGTGTTAAAAATCTGAATTCCTCTAGAGTTCCTGATCTTCTGGAGATACACATGAACTCTACCATCGTTCGGTCAGAGTCT
+
;;AC;B=CACCCCCAAACCB?@;:==;;;@A=:<999)4=4==@?AB@BB@CCC@A<B?CBBC@C@;;;===>>>7;;>><)<A7:8?A;@<@<7?9945@=>@@CCC@CDCCCDED>@@D@EADCAAABBC@CG@@>AAAACCC@@@CBBAB;;:;DD?BB?B?ACB;;;BBB?C@@@B7B@C>BBAAA,@BAAB;ADCCCCIBAA?BBBB2BBADE5;5;=@A@@AA<;8;?CBBBBC@CBC?BBCBCEC@A@BB>;;;;;;=;:9?DA;;:;@AACCLAA
@ATNG8:03815:04246
GATGGTAGTGTGTCTCTGAGAGTAGTACTCATTCGTTTCGGAAGAGACAGGTACGTTAATAGTTAATAGCGTACTTCTTTTTCTTGCTTTCGTGGTATTCTTGCTAGTTACACTAGCCATCCTTACTGCGCTTCGATTGTGTGCGTACTGCTGCAATATTGTTAACGTGAGTCTTGTAAAACCTTCTTTTACGTTTACTCTCGTGTTAAAAATCTGAATTCTTCTAGAGTTCCTGATCTTCTGGCTCTCGTAGACAGATACTACCATCGTTCGGTCAGAGTCT
+
AACC?CBBBBABBBBBCBCCCCCCCCBBBDAA?ABCC=AA@D?CCAABCC@CDDCC@C?BBDC@D@CCCCCCBBB?BBBBB5CC>BABA:A@@A>BBBAFD;;;CDDC@CCCCCEBB@BCC@C@DFCCBBBB?BBBB@CBBBCCBBCBCCCCCBB?CBC?@A>A?BCCCCCB@?9@::::.;=A>;;;;.;BCCK=CBDCCHCBAA@CBBC5CBBDH@C?BD@CCCCCCC@C@BCCCB@<@9:6:BBBBDDBCBDDCCCCCCCC>ACCCC?BA?BBABCBB99
@ATNG8:03775:04302
GATGGTAGGACGAGCGTCTGAGAGGTACTCATTCGTTTCGGAAGAGACAGGTACGTTAATAGTTAATAGCGTACTTCTTTTTTCTTGCTTTCGTGGTATTCTTGCTAGTTACACTAGCCATCCTTACTGCGCTTCGATTGTGTGCGTACTGCTGCAATATTTGTTAACGTGAGTCTTGTAAAACCTTCTTTTTACGTTTACTCTCGTGTTAAAAATCTGAATTCTTCTAGAGTTTCCTGATCTTCTGGGTGCGCTACAGTCTCTCTACCATCGTTCGGTCAGAGTCT
+
555>9AAD?@@@BB;9;C;::@AA=A@@AA99.9::949C=B?BBBBAAA@CCB@B>B8;9CC@C@CCCC>==;;65499:;%;?<ADGE@D999196:7<A<@@?C@A;@@@@AAAA7;;A=A6::BB@@@C?CBBB?BBCC;;;DDBBBB;;;@9?;;;0;A=?8?9:9@B><A9;<>>>2>:>:>AGGG199BBB6:9@@@=9955.4;;;*==<<<=@49905;:::494(924::<44.4355)6<@A>@;;=:===00/>>>,0:999?BB=BC;99AB:;
@ATNG8:03783:04298
GATGGTAGAGTACAGTGTAGTAGACCAGAAGATCAGGAACTCTAGAAGAATTCAGATTTTTAACACGAGAGTAAACGTAAAAAGAAGGTTTTACAAGACTCACGTTAACAATATTGCAGCAGTACGCACACAATCGAAGCGCAGTAAGGATGGCTAGTGTAACTAGCAAGAATACCACGAAAGCAAGAAAAAAGAAGTACGCTATTAACTATTAACGTACCTGTCTCTTCCGAAACGAATGAGTACACATCGTCGTGTCGTGCTACCATCGTTCGGTCAGAGTCT
+
5<<=7<695<<<<<<99>5555954.4557<4465405055:<<<<>A=9>98<<;;;;;);3:88888@<<BB<BCBBCBB2@A=@;@@A9ADC?BBB@>@D;;59:==8??C499??:;9BAB@@@CCBC?CBBB@BAAACABB@C@@@A?ACCDCCCG@::9@??:?@<@@?000?>>59986//////$/3../.36;9887:=A8::9?7:9@AA>ACAABBC@C=AAF@@@??BA>>?BBBBBDCBABBAA???B?>>BB@BBBBB?BC?A?@BAAAAA
@ATNG8:03790:04320
TATTAGTGTGTCTCTGAGAGTAGTACTCATTCGTTTCGGAAGAGACAGGTACGTTAATAGTTAATAGCGTACTTCTTTTTCTTGCTTTCGTGGTATTCTTGCTAGTTACACTAGCCATCCTTACTGCGCTTCGATTGTGTGCGTACTGCTGCAATATTGTTAACGTGAGTCTTGTAAAACCTTCTTTTACGTTTACTCTCGTGTTAAAATCTGAATTCTTCTAGAGTTCCTGATCTTCTGGGTGTATCAGCGAGTATCTACCATCGTTCGGCCAGAGTCT
+
??@;@AABCC:;;CHCCCAABBCCCCCBBB?BBAA:AA<@<@BBCCCC?BCBCC@I@ICCB@B?;;;BB<;9C>AAFGF5A@<?ABB<A@@@?AIF?CC;<;CCCC@CCCAABCC?@@@<B=AABBAAAB@CCCC@CCBDCCBBBAAACBBBC@BBB>BB@C?BBC;;;DCE<@;;;;.;5;5;;;;.;;;;;.;;;:ABAA@@2999*9999B=@=AB?BDDDBCC@C@BACBBB@BCCC>BCBFDDDBABBCBCCCCBB?BB@@@=AA=A@CCCCCCB
@ATNG8:03791:04303
GATGGTAGAGTACAGTGTAGTAGACCAGAAGATCAGGAACTCTAGAAGAATTCAGATTTTTTAACACGAGAGTAAACGTAAAAAGAAGGTTTTTACAAGACTCACGTTAACAATATTGCAGCAGTACGCACACAATCGAAGCGCAGTAAGGATGGCTAGTGTAACTAGCAAGAATACCACGAAAAGCAAGAAAAAAGAAGTACGCTATTAACTATTTAACGTACCTGTCTCTTCCGAAACGAATGAGTACACACTCTCATATGACACTACCATCGTTCGGTCAGAGTCT
+
///0+/8::<<<;;;>=<<@B>>;=7;;B?@@@@BB@D@A=<::9;8;;7;79=7733377#337779:993339299?<===+;;8>.5555$59949555977//)/6::6;9;5:9::;@>CBBBBCDCBB@CCBC@BAA@@@::8;?BBA>A:;8@>???BBDDA@<@@000090//777&3883555555$3727...8895505166565-69=@B;;8:AA@AAB?A=???8?BC>AACDCBBBBBBB@@AAB=>AAA@@@@A59:A??:??=ACBBBBBBB
@ATNG8:03792:04300
GATGGTAGGAGACACGTCGCACACCGTACTCATTCGTTTCGGAAGAGACAGGTACGTTAATAGTTAATTGCGTACTTCTTTTTTCTTGCTTTCGTGGTATTCTTGCTAGTTACACTAGCCATCCTTACTGCGCTTCGATTGTGTGCGTACTGCTGCAATATTGTTAACGTGAGTCTTGTAAAAACCTTCTTTTTACGTTTACTCTCGTGTTAAAAAATCTGAATTCTTCTAGAGTTCCTGATCTTCTGGGTGCGCTACAGTCATCGTTCGGTCAGAGTCT
+
@:@A8=AB?CCBBDB@@?<;;<0/)/::::>;A;A@BB;@@=@?BBAAABB@CCBAA?=-.-883838+--=::6>5899997#383888816966(//8388*269>@A<???@;:@C@AAA@A?A?:;:??A<@>>>>@==:;;>>>@@A@B?8815::15=9>;>?>>>?A=<7<87888$629296666)79=BB7=<<<9===@>5ADDDC';;=?@;@=AA?A>>988;46/6///65.36?>7<==:667///8;;@BBB>AA@AAA@@@@@@
@ATNG8:03795:04325
GATGGTAGTGTCAGTATGAGAGTGTGTACTCATTCGTTTCGGAAGAGACAGGTACGTTAATAGTTAATAGCGTACTTCTTTTTCTTGCTTTCGTGGTATTCTTGCTAGTTACACTAGCCATCCTTACTGCGCTTCGATTGTGTGCGTACTGCTGCAATATTGTTAACGTGAGTCTTGTAAAACCTTCTTTTTACGTTTACTCTCGTGTTAAAAATCTGAATTCTTCTAGAGTTCCTGATCTTCTGGACAGAGTGTGCAGATACTACCATCGTTCGGTCAGAGTCT
+
4444.4;99?BA556<<<?CCBBBBCA@@@BBC?BBBC<A?45.599<>>?:?@>==:=9<<<?;@:BB?;55444.44444$44.44;>4<<?@:>>@:>C?@@AAAB@CBDCDABA?BCC=A?ACFCCCCG@BBEE@BBCCCBCCCDBBB@A@B?BBC?A@6:5;@@AA@@BB?@ACCC9B<A=;;;;;*;:>>>.99>@@9955549999(9;;66169=;8<999??@8@;>>>?;?9=ADBGCCA??9999555;;<=>?>:555402<94:///999/6
@ATNG8:03800:04310
GATGGTAGGCGAGAGTGAGACGCAGTACTCATTCTTTCTGGAAGAGACAGGTACGTTAATAGTTAATAGCGTACTTCTTTTTTCTTGCTTTTCGTGGTATTCTTGCTAGTTACACTAGCCATCCTTACTGCGCTTCGATTGTGTGCGTACTGCTGCAATATTGTTAACGTGAGTCTTGTAAAACCTTTCTTTTTACGTTTACTCTCGTGTTAAAAATCTGAATTCTTCTAGAGTTCCTGATCTTCTGGATACACTCATGTGCACCTTACCATTCGTCGTCATAGTCT
+
;;;:6:44.4499?9555=>;;;;966<<<=:6///)---39(--/:99;:><;00+0*0//:6:8;;=DBBB::3333373#/94//...&./88399=89?<?=;?>>8??=>>>>>;?AA7:8;>AFD??;7;<66*//:7;;=>???@A===@<>>@=AB=B:>>>>==B@@<@@@@>/>188*86767*3777=+----336<;<6;=;;(6;<=<6C;>@<@@???@A;>;>D???A<@@@;<;;@?=;7----9999-2-,,),2*,,7;;;9::=///7
@ATNG8:03807:04316
GATGGTAGTCTCAGATAGTCTATAGTACTCATTCGTTTCGGAAGAGACAGGTACGTTAATAGTTAATAGCGTACTTCTTTTTCTTGCTTTCGTGGTATTCTTGCTAGTTACACTAGCCATCCTTACTGCGCTTCGATTGTGTGCGTACTGCTGCAATATTGTTAACGTGAGTCTTGTAAAACCTTCTTTTTACGTTTACTCTCGTGTTAAAAATCTGAATTCTTCTAGAGTTCCTGATCTTCTGGAGATACACATGATACTCTACCATCGTTCGGTCAGAGTCT
+
BBBB@CCCCCCCCCCCCCBBBCCBBBDCCCCC@BBBB:@D698:;DBCCC@BCECB?B?CCCB?C?CCBCBBBDB=::999'9=9?@CC=CCAB?BGC?CF9;:BCCC@BBCCAAAD@CCC?A?CCBBCDDC?BBCCAD@@@CCCCBBBCCCBBA?A@@@CC?C?BBCBBBCCC@CCCCC;B>B;::9::*;AAAD>BACCCCBBBE7;;;;.;ACCC@B@BE@BBCCBBB?B?BBDBCB>A@C@BCCBBBDBAACBBB???BBA?BABBB>AA>ABCCCCA??
@ATNG8:03813:04325
GATGGTAGTGTCATATGAGAGTGTGTACTCATTCGTTTCGGAAGAGACAGGTACGTTAATAGTTAATAGCGTACTTCTTTTTCTTGCTTTCGTGGTATTCTTGCTAGTTACACTAGCCATCCTTACTGCGCTTCGATTGTGTGCGTACTGCTGCAATATTGTTAACGTGAGTCTTGTAAAACCTTCTTTTTACGTTTACTCTCGTGTTAAAGATCTGAATTCTTCTAGAGTTCCTGATCTTCTGGGATGTGTGCGCAGTGCCTACCATCGTTCGGTCAGAGTCT
+
BBBC@BCBCBCBBBCCHCCCBBBBCDBBBB@@>ACCE>CD@D?BBBBCCCECDCCC@B?CBBB?B>BCCDDBCBD=@@AAA,;;59<??9A?AC@EBB?BF9;;BCBC@CCCCCCCC@BBB<?=@BBABCAA=@CCC@BBCCCBBBBBBBCCBBB?@@@@CC@C@CCCBBBBBB>BCBBB:A=B<@AAAB0AABBC8;;BBBB;;;B>CB=BCAABCB@B@CC@CCCCCCC@D>AAAA??=?@A@9A000B@@BCBCAAACACCCACCBAB>BB?BBD@A@BA@
@ATNG8:03815:04310
GATGGTAGCACGAGTCACTCATATCCAGAAGATCAGGAACTCTAGAAGAATTCAGATTTTTAACACGAGAGTAAACGTAAAAAGAAGGTTTTACAAGACTCACGTTAACAATATTGCAGCAGTACGCACACAATCGAAGCGCAGTAAGGATGGCTAGTGTAACTAGCAAGAATACCACGAAAGCAAGAAAAAGAAGTACGCTATTAACTATTAACGTACCTGTCTCTTCCGAAACGAATGAGTACGTGTGCGACGTGTCTCCTACCATCGTTCGATCAGAGTCT
+
>:@D@CCCCCBBCCCCDDDEBABBD@CCD?CBCCAA?A?BBCBBBC@CD@E@@@@BBCCG2A?BCCA@ADFBBB:>>?BBBB5BB?C@BBB<BJJACBBCCDCA@>AAEE@DCC>@@CBCCCCCCCCBBBBB?BCCC????B??@@9A=A@@>ABBCCDCB?BBBBBB@BB>889;@@???8?@><>>?@@/@B>@887C@@@@<@<?BBD8;7;ABBB@BBBAAAC=A>AAA9A9959A@AABAAABAA>@AAAA>>>>><?AB<@@@?B?BBBCCBBBB@>>
@ATNG8:03815:04315
GATGGTAGTACATGATAGACGACACCAGAAGATCAGGAACTCTAGAAGAATTCAGATTTTTAACACGAGAGTAAACGTAAAAAGAAGGTTTTACAAGACTCACGTTAACAATATTGCAGCAGTACGCACACAATCGAAGCGCAGTAAGGATGGCTAGTGTAACTAGCAAGAATACCACGAAAGCAAGAAAAAGAAGTACGCTATTAACTATTAACGTACCTGTCTCTTCCGAAACGATGAGTACGAGAGTCAGAGCAGAGCTATCGTTCGGTCAGAGTCT
+
@CCC?BCBA@@;=9BBABBC;;;BA<@AC?CCCECC@B?BBBAAAC?BB?B?BBCCCCCC5B?BBBBCCBBBCC>@@@A@@@,@@=@5;;;7<ED@IBCBBAA997:?@@=AAC=@@BBBBCCBBCCDCCCC@BBBB@BCBCCABA?CACCC?CCDCCCCC?CCBBBG?BB=AAA899AA@5?::3:@@AA3AB?A9::BBBDA=C=@===18188;BC@;;;CBBB@B?BCC=B;;:??BBBACBBBBBBB??@CBCBBAABBB@A<@@<@CAAAB;;;
@ATNG8:03776:04368
GATGGTAGAGAGAGCTCTCTCATCGTACTCATTCGTTTCGGAAGAGACAGGTACGTTAATAGTTAATAGCGTACTTCTTTTTCTTGCTTTCGTGGTATTCTTGCTAGTTACACTAGCCATCCTTACTGCGCTTCGATTGTGTGCGTACTGCTGCAATATTGTTAACGTGAGTCTTGTAAAACCTTCTTTTTACGTTTACTCTCGTGTTAAAATCTGAATTCTTCTAGAGTTCCTGATCTTCTGGATATGAGTGACTCGTGCTACCATCGTTCGGTCAGAGTCT
+
55AC;>BBBBCBCCCBCBCCCCFGCABCCC<;7;ABB<CC@B@BDDBBAD?BAABB@C@AAAB?C?CBBBBBBAA>ACEFE3BB?BBBD>BAAA>BBB>BB===>ABA?BAA=@@@A;A?A<>9>AA>=<<>:>??A055AA=>>?AAAAB:::;<@?@<>><><AAAAA>>>A9?>?DD5A<@<>9998,7;666*------9===1889)2777A6@9>?;AAA==>?<@=A@===B:==A;ABAA><==A@@@@@AAAAAA<@@@@A9=;:=>@;;;///
@ATNG8:03777:04374
GATGGTTGCATCATGCATATCTCACAGAAGATCTGGAACTCTAGAAGAATTCAGATTTTTAACACGAGAGTAAACGTAAAAAGAAGGTTTTACAAGACTCACGTTAACAATATTGCAGCAGTACGCACACAATCGAAGCGCAGTAAGGATGGCTAGTGTAACTAGCAAGAATACCACGAAAGCAAGAAAAAGAAGTACGCTATTAACTATTAACGTACCTGTCTCTTCCGAAACGAATGAGTACCTCTCAGACGCTCGTCCTACCATCGTTCGGTCAGAGTCT
+
@:@B7@=@@CCBCBBACBBBB@AAEDBA?BABBBB@C@BAA@@@DA??=?=AA::9BBB1B<AABBBBCBBBB9@@:;;;;);?=?4:99&9@A:>CCBBBBBB?B@CC@CDF>@@BAABBCCCCCCBBBB?ACCC?BBC?@?AA=A@BAB@BCCCDCCC?BABCCC?AA:?>?9??BAA=A::49>@@A2@?<=988B@@@@=A=AAAB<?<>>B@@=@AB@??D8:8:BC<BAC?BBBBCBB?AAABBBBC====>BC=898:?;;;?;?@>ABCCBB:::
@ATNG8:03799:04378
GATGGTAGGACGAGCGTCTGAGAGGTACTCATTCGTTTCGGAAGAGACAGGTACGTTTAATAGTTAATAGCGTAACTTCTTTTTTCTTTGCTTTCGTGGTATTTCTTGCTAGTTACACTAGCCATCCTTACTGCGCTTCGATTGTGTGCGTACTGCTGCAATATTGTTAACGTGAGTCTTGTAAAAACCTTCTTTTTACGTTTACTCTCGTGTTAAAAATCTGAATTCTTCTAGAAGTTCCTGATCTTCTGGGCAGACTCTCACACGCCTACCATCGTTCGGTCAGAGTCT
+
4844.5::5;B@=A;;:<<:596A?B===>6626<::3::)/)/////775555555)5.5//5(-(---6<@>599.544444#4;<)45<=445595;555)59.55:;<=:>;;;>>==9<<<8@;@@@=A@9929=:929@=9>;@<=>>:::<43-5557<@8<6;=;556;;<8<55555$5472/////$//999.;55555555549999(4////)/39;5//544.4<.4.49:888.43;=3;;==<<<<544445406>>:ADBB=7;;8;;;<<:///
@ATNG8:03800:04366
GTGGTAGGCGACATACATACGCGCCAGAAGATCAGGAACTCTAGAAGAATTCAGATTTTTAACACGAGAGTTAAACGTAAAAAGAATGGTTTTACAAGACTCACGTTTAACAATATTGCAGCAGTACGCACACAATCGAAGCGCAGTAAGGATGGCTAGTGTAACTAGCAAGAATACCACGAAAGCAAGAAAAAAGAAGTTACGCTATTAACTATTAACGTACCTGTCTCTTCCGAAACGAATGAGTACTGCGTCTCACTCTCGCCTACCATCGTTCGGTCAGAGTCT
+
9@B?BCC<@A;BA<ABBB@;;9BC?CCBACCCAAA?B>@>><<@<9<@<?>A@696CBB1C?BBB>==>00)/7.//0/999(:=2669>>>2<<=155644;;444(48;=7<;=343339?:99<996<?@??BCBE???BCCCDC@G@B;;6;BBBBBBB>@@BBCC@CC>?????>@BD9@>><>AAAAB';;6//)/0@99:@;:6::5505:75;==8@??;??D?B7>>>5=<;6853>@>?987BCDCCCBBBB@@@?AAC@CBBBB?BB@CCCBBB?::
@ATNG8:03803:04374
GATGGTAGCTCTGTCTGACTCTCGTACTCATTCGTTTGGAAGAGACAGGTACGTTAATAGTTAATAGCGTACTTCTTTTTCTTGCTTTCGTGGTATTCTTGCTAGTTACACTAGCCATCCTTACTGCGCTTCGATTGTGTGCGTACTGCTGCAATATTGTTAACGTGAGTCTTGTAAAACCTTCTTTTTACGTTTACTCTCGTGTTAAAAATCTGAATTCTTCTAGAGTTCCTGATCTTACTGGCGCTCTGTCACGTCTGCTACCATCGTTCGGTCAGAGTCT
+
8;9:75=@9?95559;;>@@@>>?C@@ADCC?CBCC?D@D@DCB@??@;@@?=>:@398:<8<8>:??@A@>>6;88;;)78288;;188:;4==@7<<8>??ABB>BB><;;CB<ABB=@7:;>?>>>>>A>==;>>BA>>=>=>:;:?AA@<;:8;?=7?:>=>897<::475777+7(/)/6666'66---'..5566697727:::*95557176994====A@@<@:==9933)---3062,,,,,656...668899:6:888A;=<:=@>=>==:;
@ATNG8:03803:04388
GATGGTAGTGCGTGAGAGAGAGACCCAGAAGATCAGGAACTCTAGAAGAATTCAGATTTTTAACACGAGAGTAAACGTAAAAAGAAGGTTTTACATGACTCACGTTAACAATATTGCAGCAGTACGCACACAATCGAAGCGCAGTAAGGATGGCTAGTGTAACTAGCAAGAATACCACGAAGCAAGAAAAAGAAGTACGCTATTAACTATTAACGTACCTGTCTCTTCCGAAACGATGAGTACTATAGACTATCTGAGACTACCATCGTTCGGTCAGAGTCT
+
8444.55::<@A;;;;;<>A>B;;9)5594;@<=@CAG=<=A00/;6:947633333777'71333888;B>@A<99<BCCC19;;9?CDD;CCJHFB;;;:>>@;??BC@CCC@CCBBBCHGHCAAACCDB?@@::8:CCBAB@?<A@C;;8:AAAACCD>AABBDC?BA?BCB;==00+/56377777*9=17555CCDAA<A<@><;4;5;=AAB>AB@@@@B@@@C@@<A000?>=@BBBBCDBBBBBBCCCBAACCCE@CBBBB>AA=BAA:::AA?
@ATNG8:03804:04383
GATGGTAGCTATACGTATATCTATGTACTCATTCGTTTCGGAAGAGACAGGTACGTTAATAGTTAATAGCGTACTTCTTTTTCTTGCTTTCGTGGTATTCTTGCTAGTTACACTAGCCATCCTTACTGCGCTTCGATTGTGTGCGTACTGCTGCAATATTGTTAACGTGAGTCTTGTAAAACCTTCTTTTTTACGTTTACTCTCGTGTTAAAAATCTGAATTCTTCTAGAGTTCCTGATCTTCTGGGTCTCCCTCTCACGCACTACCATCGTTCGGTCAGAGTCT
+
88:=9=>>><<<A?CC>>>CCCCCBCCBCCAA?BCDD>DD>B@BCCCCCB?AAB::5;5;<?A:B>AAABCBBBB?9::9:(394?BBF>BCBC?BBA>@@5:99??A@BBBBB;;;<>>>4:6:=A@@@@@:??AA<=;>@::;>>>======A7;;;<AA8=9====>>>>?::;:AA-:0807;;<=='>?<;=2:99///666=46766'3/..7.3.5838785555393=>8558-//7>4777::1///<<77;====A=@@??@<?><@AB?@;;;@
@ATNG8:03809:04370
GATGGTAGATACTCGCTGATACACCCAGAAGATCAGGAACTCTAGAAGAATTCAGATTTTTAACACGAGAGTAAACGTAAAAAGAAGGTTTTACAAGACTCACGTTAACAATATTGCAGCAGTACGCACACAATCGAAGCGCAGTAAGGATGGCTAGTGTAACTAGCAAGAATACCACGAAAGCAAGAAAAAGAAGTACGCTATTAACTATTAACGTACCTGTCTCTTCCGAAACGAATGAGTACATAGATATACGTATAGCTACCATCGTTCGGTCGAGTCT
+
>:@E@CBCCBBBDBCCGCCBBB?@?;@BB?CFCBBA?A?BBBAABB?BB=B=@BABBAAA2A=AAAACCCCBBB=A@>>@??1@D=C6;;;6;CF@CABBJCBBB?B?BD@CBB<@@BABCCCEDCCCA@@C@DDCC=??>>BBBB>C@CAA>ACBBBAAA???AACA>BB>AA@;>?@@@:ABA>BACAA/AA<A766D@@>?:?<>>AA:>:<AB@@=@@???BF?B?BCC>DBB?BBBBBBDCCAA>AAAA>@@@:::??<<9==>=B:==<==;;;888
@ATNG8:03811:04353
GATGGTAGCGCACACATAGATACAGTCTCATTCGTTTCGGAAGAGACAGGTACGTTAATAGTTAATAGCGTACTTCTTTTTCTTGCTTTCGTGGTATTCTTGCTAGTTACACTAGCCATCCTTACTGCGCTTCGATTGTGTGCGTACTGCTGCAATATTGTTAACGTGAGTCTTGTAAAACCTTCTTTTTACGTTTACTCTCGTTTTAAAAATCTGAATTCTTCTAGAGTTCCTGATCTTCTGGGTGTATCAGCGAGTATCTACCATCGTTCGGTCAGAGTCT
+
DDBC?BB@@@BCBBBBCCCCEC@@BB@@CBA>AA@@9AA;A<ABBBCBB>ACBBB?B>@A@A?B?BCCCBBBBC<;;;;;);B>AACC>CCCH@BCCABB?AA@CBCABCCCCDCD@CBA?A@DDDDAAAB?CCCB?CBCCCCDBCBBBCBAA@?BBB@BB?B?BCCCCCCDEAD@@@@7@<A>?BBBB0@DBBB>CBCCCCBBBB:BCCC5CCCBB@B@BC>AABBBBB>B>BBBCCC?ABBD>CBABCCCBBBBBBDCCCCC?BABBF?BA=ABBCABA99
@ATNG8:03814:04347
GATGGTAGACATATCGTACTCTCTGTACTCATTCGTTTCGGAAGAGACAGGTACGTTAATAGTTAATAGCGTACTTCTTTTTCTTGCTTTCGTGGTATTCTTGCTAGTTACACTAGCCATCCTTACTGCGCTTCGATTGTGTGCGTACTGCTGCAATATTGTTAACGTGAGTCTTGTAAAACCTTCTTTTTACGTTTACTCTCGTGTTAAAAATCTGAATTCTTCTAGAGTTCCTGATCTTCTGGGCAGACTCTCACACGCCTACCATTCGTTCGGTCAGAGTCT
+
CECC=BBCCCCDBBCECCCECBBBBECCCBA@>@A@C=A@<?<??AABDC@CBABB?B?BBCC>A<A@ABBBB??;<;;8;*>=:=6//(/00/59:::=C?>=C???;??AAAAAA:A@A:@:>>>A;;;?;?AAC7;;@>>>>AAAAAA=>=?;?=>:=E=A=??AAA@@@@<@>>>>5=:=966665'7=667)8:<:;;>=>>;>AAB/@???@=A<@@<@AAA:::<@<@?@@@D688==4=///88;;@AA?<<;4;;;433-337233-3?;;=///:
@ATNG8:03817:04386
GATGGTAGCACACGAGATCTCATCGTACTCATTCGTTTCGGAAGAGACAGGTACGTTAATAGTTAATAGCGTACTTCTTTTTCTTGCTTTCGTGGTATTCTTGCTAGTTACACTAGCCATCCTTACTGCGCTTCGATTGTGTGCGTACTGCTGCAATATTGTTAACGTGAGTCTTGTAAAACCTTCTTTTTACGTTTACTCTCGTGTTAAAAATCTGAATTCTTCTAGAGTTCCTGATCTTCTGGTGTCGTCTATCATGTACTACCATCGTTCGGTCAGAGTCT
+
95;=;>EBBBBCBBBCCCCCCCCCCCCCCCBB?CCCE>CC@C@CCB@@BD@CC@@@?A?ACCC@A?AAAAAACA?;>???@2BC@CBBB=AAAB@CA?;??187?CCC?BBBCB===;A>>585888?>>>@:>>>>7<;A<<=><AA@@A@>>>;<==<AC=A<>>@@@@A??:?>>>>2>:><>;@@@,99222),,,,,,966:;@@@@.>888<8<8>><@A;;;?@<A<?>=>??:==?;===<==>>>AAA@@@??@?@699===5//-/===A@>>=
@ATNG8:03790:04392
GATGGTAGAGAGAGCTCTCTCATCGTACTCATTCGTTTCGGAAGATACAGGTACGTTAATAGTTAATAGCGTACTTCTTTTTCTTGCTTTCGTGGTATTCTTGCTAGTTACACTAGCCATCCTTACTGCGCTTCGATTGTGTGCGTACTGCTGCAATATTGTTAACGTGAGTCTTGTAAAACCTTCTTTTTACGTTTACTCTCGTGTTAAAATCTTGAATTCTTCTAGAGTTCCTGTATCTTCTGGGTCTACGCTCGTCGCGCTACCATCGTTCGGTCAGAGTCT
+
88/0//;>=C;::BB<<<B:66<<<<=>=>BB:@@A@;@B?B?A@>??;;4:4//649)0/99386:68?A@=8;3;;<<<,<;887881888<6;:949928;;;8<;>?<>876?<>>@7:5:??>?;;;:>A;;7;@><><77777753377(..3.33.516=86667..(.....&.05.53666)68669).-222--.88(222&299266*.).7275577762629/./666--,,6,2*,,,-3338:65553228)--229-22025------7
@ATNG8:03790:04429
GATGGTAGGCGAGAGTGAGACGCAGTACTCATTCGTTTCGGAAGAGACAGGTACGTTAATAGTTAATAGCGTACTTCTTTTTCTTGCTTTCGTGGTATTCTTGCTAGTTACACTAGCCATCCTTACTGCGCTTCGATTGTGTGCGTACTGCTGCAATATTGTTAACGTGAGTCTTGTAAAACCTTCTTTTTACGTTTACTCTCGTGTTAAAAATCTGAATTCTTCTAGAGTTCCTGATCTTCTGGGTGCGCTACAGTCTCTCTACCATCGTTCGGTCAGAGTCT
+
?:?D;GBA@BC@@ADDDCDCCCBCCCCCDD@@>@CCC>CC@C?BABDDCA=ACCCA>A?BCBB>A>BBBBBBBAA?AAAAA1BB@B@AA<ABBC@CBB?BB;99:A??<?CCBAAAA;A==9=;AA@>888@;AA==7=;A:9<>>>>AAD??>?9==>:>B:>:=@@@@@A>>:>>>>>3><A5;;>==/:;777.6-----;;:=4;;;;)7;;;<8=9@@;A;;;;;;;@;?@>>>@<=<<=6///:::@B>>>>>>>A@>>:>;;;?;?@<@@@?>>>=9
@ATNG8:03792:04427
GATGGTAGCGCATATCAGCGCAGCCCAGCAAGATCAGGAAACTCTAGAAGAATTCAGATTTTTAACACGAGAGTAAACGTAAAAAGAAGGTTTTACAAGACTCACGTTAACAATATTGCAGCAGTACGCACACAATCGAAGCGCAGTAAGGATGGCTAGTGTAATTAGCAAGAATACCACGAAAGCAAGAAAAAGAAGTACGCTATTAACTATTAACGTACCTGTCTCTTCCGAAACGAATGAGTACTATGTAGAGCTCTATACTACCATCGTTCGGTCAGAGTCT
+
7779)//44////7//499::///;15---(---7//)44)4444<33-3828298;=@@@@+=:<<<<<@665<<)5555555$55497=>>199<8///999:;:5:7;;05558<;?:/0/::9>;;;>B@=@A;;69@AABC@@=A?BBB?=>=<==54.50544>58:744379:::<4:::.33999'33.3;::;:8;:8=25/::)/)/77696::==5447<8=>>68>><@??BB=88<??A@BBBA;;;DCCAA00+08.--(--056689<334
@ATNG8:03794:04436
GATGGTAGGTGCAGCATGAGTGTATCCAGAAGATCAGGAACTCTAGAAGAATTCAGATTTTTAACACGAGAGTAAACGTAAAAAGAAGGTTTTACAAGACTCACGTTAACAATATTGCAGCAGTACGCACACAATCGAAGCGCAGTAAGGATGGCTAGTGTAACTAGCAAGAATACCACGAAAGCAAGAAAAAGAAGTACGCTATTAACTATTAACGTACCTGTCTTTTCCGAAACGAATGAGTACAGAGAGTACGATATGTCTACCATCGTTCGGTCAGAGTCT
+
:>BB?BCB=B@>0//<:ABHCCBBBB@BCC@CCCCBA>C>BAFBBCC@CD?@>@CBCCCCC5C@CCCCCCCCCCB;BC;;;;;$9<<<;A<A2ABC?A@@@CCC??=??AB?BBC?BBBBCBBBDCCCCDCBB=BCCC>@@BBABBB?BACCC?BBDCCCCC?B@AABBACD?CAB?BBBCC<A@@<<<>>>1?A?A>=?AAA@@;@<@@=>:<;?@CCE@B@@@BBB;B@CEE?C@@=@@?BBBBAAAAACCDDACABD??>ACC@BBBBB?BB@CDCCBBBBB
@ATNG8:03795:04391
GATGGTAGTATAGAGCTCTACATAGTATTCATTCGTTTCGGAAGTGACAGGTACGTTAATAGTTAATAGCGTACTTCTTTTTCTTGCTTTCGTGGTATTCTTGCTAGTTACACTAGCCATCCTTACTGCGCTTCGATTGTGTGCGTACTGCTGCAATATTGTTAACGTGAGTCTTGTAAAACCTTCTTTTTACGTTTACTCTCGTGTTAAAAATCTGAATTCTTCTAGAGTTCCTGATCTTCTGGATATGAGTGACTCGTGCTACCATCGTTCGGTCAGAGTCT
+
;;CCAGABCBC99955;9@?;<<=AB;;;;BB?B@@@;@B?B?BBCABAC@AAABB?B>BACF@B?BBABBAAAA?A@@@@2@A>?===4=?=?=??@=AC?CBCBAA<@?@AAAAA;A>?;?=><<>:::>;@@@@9=>DB==>>>@@BA>>>?<===<@A:=:=AABAAA@@<???CB5A7:69=@@@/@@@@@9?>>>@@@@AA<?>==.<;>@@<A;A?:???AAAA;A;:;<A>>9>>A;<<<@@@=;=AAA><>AAAAA<<>>@C4;;;>;;=@@>=<
@ATNG8:03809:04400
GATGGTAGTGTCATATGAGAGTGTGTACTCATTCGTTTCGGAAGAGACAGGTACGTTAATAGTTAATAGCGTACTTCTTTTTCTTTGCTTTCGTGGTATTCTTGCTAGTTACACTAGCCATCCTTACTGCGCTTCGATTGTGTGCGTACTGCTGCAATATTGTTAACGTGAGTCTTGTAAAAACCTTCTTTTTACGTTTACTCTCGTGTTAAAAATCTGAATTCTTCTAGAGTTCCTGATCTTCTGGGTGTATCAGCGAGTATCTAATCGTTCGGTCAGAGTCT
+
55<<8<ABBBCB>?>CCCCCCCCCCCCB@@@A>AABB=BC?B>BBBBCEI@;:9@@;?:@A==7?7??@@@00/:699:::'///(4:;=7<;@C?CAB?AC?BBCCCEADCCCCBBC?BBB<B>BCCCCCBB=A@BA=ABB<<;ABB@@@BCBBB>B@@<@B?A?BCBBBBBAA=C;;;;;*;9@9@@BCB0@@;:;.::;9@@995:49999(9>;;A:>?CC?BBC;;;@<@=BCBBBB=@@AB;BCBCDCCCCCCCCBCCBB=@@@@@CC@BBDCCCBAA
@ATNG8:03810:04404
GATGGTAGCAGACGTGACAGAGCGCCAGAAGATCAGGAACTCTAGAAGAATTCAGATTTTTAACACGAGAGTAAACGTAAAAAGAAGGTTTTACAAGACTCACGTTAACAATATTGCGGCAGTACGCACACAATCGAAGCGCAGTAAGGATGGCTAGTGTAACTAGCAAGAATACCACGAAAGCAAGAAAAAGAAGTACGCTATTAACTATTAACGTACCTGTCCCTTCCGAAACGAATGAGTACTATGTAGAGCTCTATACTACCATCGTTCGGTCAGAGTCT
+
BBCD:?>BBBBBBBCCBBBGGDCCB@BDD@CDD@@@?@@CCBBBAC?BB?B@BB???DDF3B????A@@@??>=8><;9555$59499>>>2@@@<?==BBBB@A?@?BE@BBC>@?C?CCBBBBCBBBBBB?BBBD=AABBACBC@D@BBB?CBB@AA>>;?BA@@B?9979BD@B??AA:?=:589999*//(/:66:A=>=7;5:>::1818>>@B=;;;BB9?7;6;AA7?==:>?>>>>>>?=>>==>?B@@@@??>>>>=AA@@><<92:;==;9788
@ATNG8:03810:04407
GATGGTAGTGTGTCTCTGAGAGTAGTACTCATTCGTTTCGGAAGAGACAGGTACGTTAATAGTTAATAGCGTACTTCTTTTTCTTTGCTTTCGTGGTATTCTTGCTAGTTACACTAGCCATCCTTACTGCGCTTCGATTGTGTGCGTACTGCTGCAATATTGTTAACGTGAGTCTTGTAAAACCTTCTTTTTACGTTTACTCTCGTGTTAAAATCTGAATTCTTCTAGAGTTCCTGATCTTCTGGAGATATCATCAGCGAGCTACCATCGTTCGGTCAGTGTCT
+
>><B@BDBBBBDCDKAABBBACCBCBA?>:99.99>>4?B?B@BB@@ABA=BAB00+/5<<9;7@=A??C<966<8===;;(444)49;=4>>C>=B9946=25999BB@CFBBBDDDABBB>B?CCCEDCBB@BBCC@CCCA@ABBBBCBBBBBC?A@A@BC@D?BB@@@@BBB?B@@@@3@5;5;@@@@0ABCCC>C;;;B@@?==2999*9>>==:?;@D@BBB@@@@=@?BFDCCC;;<EAJCCBBBBAABBCCCCCCBBD@A@@@A=@@@CCCABAB??
@ATNG8:03812:04392
GATGGTAGGTGCACATGAGTGTATCCAGAAGATCAGGAACTCTAGAAGAATTCAGATTTTTAACACGAGAGTAAACGTAAAAAGAAGGTTTTACAAGACTCACGTTAACAATATTGCAGCAGTACGCACACAATCGAAGCGCAGTAAGGATGGCTAGTGTAACTAGCAAGAATACCACGAAAGCAAGAAAAAGAAGTACGCTATTAACTATTAACGTACCTGTCTCTTCCGAAACGAATGAGTACGATTAGAGAGCTCTCTCTACCATCGTTCGGTCAGAGTCT
+
?=BE?CCD@<9;6566?>>A:;;A@<?<;6:@BB;;7;?BBCDBAA>;;5;>A@@;;;;;*;=CBAAB@@>>@@6@?;:999$5:5:2444&5==:>BBAABCCC?B?::89?>;>?>=>@@@ACB;;;@@C@CBBB?BDC@@@AB?C@BBB?BB@AADBB@:9:CCB?BB?999@AAAAA;:::4:AAAB3?:3:866=<=;;7;;>==?1818=@@@?B@@@CBB@C@DEE>C??=@BB@AAB:::@CCBBBBBCCB>>>=?A<==<<A<@?;?@A@@@@:;
@ATNG8:03814:04433
GATGGTAGGTGCACATGAGTGTATCCAGAAGATCAGGAACTCTAGAAGAATTCAGATTTTTAACACGAGAGTAAACGTAAAAAGAAGGTTTTACAAGACTCACGTTAACAATATTGCAGCAGTACGCACACAATCGAAGCGCAGTAAGGATGGCTAGTGTAACTAGCAAGAGTACCACGAAGCAAGAAAAAGAAGTACGCTATTAACTATTAACGTACCTGTCTCTTCCGAAACGAATGAGTACTGCGTCTCACTCTCGCCTACCATCGTTCGGTCAGAGTCT
+
@@CB:<<A@CBBB?B>@?CCCAAAB@BCC?A@A@BB@B?AABAA@B@CG@C@GCBBCIEI5D@CCCCDCCEBBB9;;;;:;;':?=A?BBB9BBB@CBBCCCCCC?B>??=>AB>AB@?ABCGCCCDBBBBB@BBBB>A@@@BCAA=B?CA@>ABAECDCC?BCCD??>??BBCC?@>00,/::5;????+<<>7;;AA>>=>;><?;=<7<7//0@@<>@@CCBB?A<<<<5<00,0AA@ECCCFBABB@@@AAAAABA>AAA=@@@?B?BD@@@@A???A?
@ATNG8:03815:04416
GATGGTAGGTGCACATGAGTGTATCCAGAAGATCAGGAACTCTAGAAGAATTCAGATTTTTAACACGAGAGTAAACGTAAAAAGAAGGTTTTACAAGACTCACGTTAACAATATTGCAGCAGTACGCACACAATCGAAGCGCAGTAAGGATGGCTAGTGTAACTAGCAAGAATACCACGAAAGCAAGAAAAAGAAGTACGCTATTAACTATTAACGTACCTGTCTCTTCCGAAACGAATGAGTACGATGAGATCTCGTGTGCTACCATCGTTCGGTCAGAGTCT
+
A<CC>A@C@CCBBCCCCCCGBBBBB>AAC@CCCC@@>@?BBBBCCC?CC?C@CCC@@@AA2@?CCCCCCCCCCC>;;;BBAA2BA@C@CCC;CCC@CBBBB@B8898?BB@BBB>BBBBCCB@@GEECCCBB?BCCC?C?@@BBBB>C@CBA?ADCCCCCA?AABBBB>@B>A=><>@AAA=BA@=@@@@@2@B?@;::AA@@@686:>>>:=9=@CCC@CBBCBCC>A?ACC>CDD????ACBBB>>?C?>?B@A@BA==B???;>>=:?::818?@?A@B;;
@ATNG8:03818:04405
GATGGTAGACACGTGTGCTCTCTCGTACTCATTCGTTTCGGAAGAGACAGGTACGTTAATAGTTAATAGCGTACTTCTTTTTCTTGCTTTCGTGGTATTTCTTGCTAGTTACACTAGCCATCCTTACTGCGCTTCGATTGTGTGCGTACTGCTGCAATATTGTTAACGTGAGTCTTGTAAAACCTTCTTTTTACGTTTACTCTCGTGTTAAAAATCTGAATTCTTCTAGAGTTCCTGATCTTCTGGTAGAGCGTGCATATATCTACCATCGTTCGGTCAGAGTCT
+
@@AB@CBBCCCAA<CA;A<CA?@BCBBABBBB?BBBB>BC?C@BBAAA@?=@@BBB?C@?@?B@B?ABCBB==?B?CBCCC2AA?C:;;7;BA?8<999,::38873::69?A???A@<>:;7;;>AA>;;;?=BC@@<@@@??????A@@???@@:>=?=DC=A:A>>>ACCAA9??AAA5A=A6<<AAA/AAAAA9A<<>>A?;9<6<=;;.=:::A=B<==:>AA@>>==D=A>>@AA:><@;>>>>>>@>@A@@>>@>A@AA=A@?>>7::<=?BCCBABA
@ATNG8:03785:04440
GATGGTAGTCTCAGATAGTCTATAGGTACTCATTCGTTTCGGAAGAGACAGGTTACGTTAATAGTTAATAGCGTAACTTCTTTTTCTTTGCTTTCGTGGTATTCTTGCTAGTTACACTAGCCATCCTTACTGCGCTTCGATTGTGTGCGTAACTGCTTGCAATATTGTTAACGTGAAGTCTTGTAAAACCTTCTTTTACGTTTACTCTCGTGTTAAAATCTGAATTCTTCTAGACGTTCCTGATCTTCTGGGATGTGTGCGCTGTGCCTACCATCGTTCGGTCAGAGTCT
+
:9958;::BB?>77///979:9://)///97997555<5<><><@@AA=99)/)/77729+55>>7<7;:@;954.4<.44444$4::(4/88/////)/9949;,///:79155<=555=045:585<;669?==;;;<<8<@?>=<<00)///--(-561///1783:)33955.5;<<455555&54945555&5599;19--------/)///&444555:8<=8555:555A;A;>>>==<8<:993;000000738?@?>>>B8858?>7704=:<9=?;>88<
@ATNG8:03785:04443
GATGGTAGCTCGCTGATGATATCTCCAGAAGATCAGGAACTCTAGAAGAATTCAGATTTTTAACACGAGAGTAAACGTAAAAAGAAGGTTTTACAAGACTCACGTTAACAATATTGCAGCAGTACGCACACAATCGAAGCGCAGTAAGGATGGCTAGTGTAACTAGCAAGAATACCACGAAAGCAAGAAAAAGAAGTACGCTATTAACTATTAACGTACCTGTCTCTTCCGAAACGAATGAGTACTACTCTCATATGACACTACCATCGTTCGGTCAGAGTCT
+
BBBB@CCCBB=@@666==BCHBBB@@@@B969A@@@=@=??@@??C<??>A?@@=:9:::(98<<=@?=A>779+9<;:999$9@;@2999*9>>9?A;B<=<;;7;=AA?BEC?AB::;CACBBEHHECBB?C@@@999AABBCC@B?B;;:;CBBBABCAAAACCC?BB?BBB?BBBAA9?=:4;;>>=/>?;>AABABA@@=A=@?==5;3:;@AB?ACBAAAC@B<>?D>BBB?BABBCCCCAABBBBBBBA>>>???@@<>::7949?=ABCBAA???
@ATNG8:03789:04456
GATGGTAGTGTCAGTGCGCGTCGTCCAGAAGATCAGGAACTCTAGAAGAATTCAGATTTTTAACACGAGAGTAAACGTAAAAAGAAGGTTTTACAAGACTCACGTTAACAATATTGCAGCAGTACGCACACTATCGAAGCGCAGTAAGGATGGCTAGTGTAATTAGCAAGAATACCACGAAAGCAAGAAAAGAAGTACGCTATTAACTATTAGCGTACCTGTCTCTTCCGAAACGAATGAGTACGTGTGACGTACGTGAGCTACCATCGTTCGGTCAGAGTCT
+
<<BC@BBB;;:;95;;;BCCBCBBB?BBB@CCCBBJAD?A@@;;;C@BB?B?BBA@@@@@2A?BBF9:9BBBCD=99:999:'9@;@=@A@7ACC@CCBBAAB@@=@?BB@CBB9;:??EACBBAGDCDBBBCCDCB?BBDCAAAB@B?C@@>@AAAACDD@B9;:AA?BC@BBB?BABDH>BAA:?=>>5<@:@AAAA@=:949;>>BC?BBBB??>:@<<999?;@?BDD>@>>9000<><>=>>>BB???CAAAAAB??@C@CDE;;6;>::;?????AB
@ATNG8:03790:04444
GATGGTAGCGCACACATAGATACAGTCTCATTCGTTTCGGAAGAGACAGGTACGTTAATAGTTAATAGCGTACTTCTTTTTCTTGCTTTCGTGGTATTCTTGCTAGTTACACTAGCCATCCTTACTGCGCTTCGATTGTGTGCGTACTGCTGCAATATTGTTAACGTGAGTCTTGTAAAACCTTCTTTTTACGTTTACTCTCGTGTTAAAAATCTGAATTCTTCTAGAGTTCCTGATCTTCTGGGTGTATCAGCGAGTATCTACCATCGTTCGGTCAGAGTCT
+
<<BB>@@EBBCBDCCCCCFCCBA@BCIDDDC@@AAD?CC@CAFBCCBA@;@@=:;698@@>@6;8:A?<<>=<?;9999:'9?9=>DD=966>9<55.5949;>BBC@CCCCCCCB=@A@>@@CCBBB@@A@BCCC@GAAABBBBBABBCABBD?BBA?AA@B?BBBDCHICC@BCCCC<B?B>BBBBB0BBBCF>CCEFG<<;@@5;;;;*;@@ABAD@DC?BBBCD@@?@@CBABBB?ABCC<AABBCCCCCBBCCDBBBBE@@@AA@<@A=@AADCABBB
@ATNG8:03792:04441
GATGGTAGCAGACGTGACAGAGCGCCAGAAGATCAGGAACTCGTAAGAAGAATTCAGAATTTTTAACACGAGAGTAAACGTAAAAAGAAGGTTTTATCAAGACTCACGTTAACAATATTGCAGCAGTACGCACACAATCGAAGCGCAGTAAGGATGCTAGTGTAACTAGCAAGAATACCACGAAGCAAGAAAAGAAGTACGCTATTTAACTACTTAACGATACCCTGTCTCTTCCGAAAACGATGAGTACTGCGTCTCACTCTCGCCTACTCGTCGGTCAGAGTCT
+
89997<<///;9558////7:/56;5;;;466<@><:;6/////816668938386//(/888'80///3339766:1///////$/6072799&////)///9::944.46::.4434883355:;9555544/-3----02,,--//6693<;;<>;::;<;6533879433.388,3///(//.(.677)33022279972..'.(.....0505..2566.2222222+202222&2255556:885555==C?>=<883//)///-6-//9166://44:9
@ATNG8:03818:04458
GATGGTAGTGTGTCTCTGAGAGTAGTACTCATTCGTTTCGGAAGAGACAGGTACGTTAATAGTTAATAGCGTACTTCTTTTTCTTGCTTTCGTGGTATTCTTGCTAGTTACTCTAGCCATCCTTACTGCGCTTCGATTGTGTGCGTACTGCTGCAATATTGTTAACGTGAGTCTTGTAAAACCTTCTTTTTACGTTTACTCTCGTGTTAAAAATCTGAATTCTTCTAGAGTTCCTGATCTTCTGGGTGTATCAGCGAGTATCTACCATCGTTCGGTCAGAGTCT
+
8<:@544499:@A=<<;;;;9<955<<<665<7<9??:?B=C@CBBBDFI@BBCCCBF@CCDD?A?BCCCCCCBC>@AAAA,;;59==@6@:>@=BCC@CE@BBCCCC@CCDCBBBC@BBB@B@CCBB;;;;6;D@@<ABC;;;@@GGCCBCCBB?BA@<@@-0-0@@BCCGCC@CABAA7A@C>;<;;;*;B;;;0;;BBCAAA@B4::::'9>>BC@B@BD@BBBCCCC?C?CCDDDC?C?AA:;;;BBCBBBBCBABBBAA@?CCABB;;<@CCCCICBBB
@ATNG8:03821:03878
GATGGTAGCGCATATCAGCGCAGCCCAGAAGATCAGGAACTCTAGAAGAATTCAGATTTTTAACACGAGAGTATACGTAAAAAGAAGGTTTTACAAGACTCACGTTAACAATATTGCAGCAGTACGCACACAATCGAAGCGCAGTAAGGATGGCTAGTGTAACTAGCAAGAATACCACGAAAGCAAGAAAAAGAAGTACGCTATTAACTATTAACGTACCTGTCTCTTCCCGAAACGAATGAGTACGTGTGCGACGTGTCTCCTACCATCGTTCGGTCAGAGTCT
+
A@BCADB?@@BB@@@ABBBBBBBCC=BBB?999ADD6:65<A@@BCA@?=?=AA>@>@@@0@@BBCBCCEGECBCCBBBCCD5DC?C?BBC;BCC@CB???BCBB>B@BC@CCC@AAABCAAACCBBBCCCC?BABB>BBBBAAAA>D?BBB?BBBBCCBB?BBBBAA?BB?@@@?A<><<3;89176676(8>9:876AA>>?<A<B@@@9>9=>BCC@CCCCCCCACB=BCE>CAA>ABDCDCBBBBBBABBCCCBBBCC@BBB=?AA8999B?CCCBBCBBB
@ATNG8:03829:03860
GATGGTAGTATCTGCACACTCTGTCCAGAAGATCAGGAACTCTAGAAGAATTCAGATTTTTAACACGAGAGTAAACGTAAAAAGAAGGTTTTACAAGACTCACGTTAACAATATTGCAGCAGTACGCACACAATCGAAGCGCAGTAAGGATGGCTAGTGTAACTAGCAAGAATACCACGAAAGCAAGAAAAAGAAGTACGCTATTAACTATTAACGTACCTGTCTCTTCCGAAACGAATGAGTACTGTATCTATGTGTGCGCTACCATCGTTCGGTCAGAGTCT
+
?:?C@CECBBBBBBCCBAACCCCBB>BCC@BCCB;;8;?BBCAACBABB?B?BBAACDCC2A>AAAAAAAABBB;AA;;;;;*;A=A;BBB<BGEACBBBCDCCC?A?AC@BBD>@@@?@@BCCFCCCCCCC@CBBA?CCCACDBB@C@D:;<;CDEDCCC?BAAABB@CC@888;?@<><5??><@BBBB3BB?B888AAD;:8:<A>=>:==BBDBB?BBAAABB>A>AGC>CBB?BBBBBAAABCCCB>>??@@@ABB?@=>:=AA>>:880899:<==:;
@ATNG8:03834:03849
GATGGTAGTATAGAGCTCTACATAGTACTCATTCGTTTCGGAAGAGACAGGTACGTTAATAGTTAATAGCGTACTTCTTTTTCTTAGCTTTCGTGGTATTCTTGCTAGTTACACTAGCCATCCTTACTGCGCTTCGATTGTGTGCGTACTGTTGCAATATTGTTAACGTGAGTCTTGTAAAACCTTCTTTTTACGTTTACTCTCGTGTTAAAAATCCGAATTCTTCTAGAGTTCCTGATCTTCTGGCGCGTATGTATGTCGCCTACCATCGTTCGGTCAGAGTCT
+
@@@@<AECCBCDDCBBCAAA?CCDCCDCDDAA?@CDF>BB?B?BA@9::?<?BAA@?>17:99.7<?;BBBBBBB??;;;;+?@0..99905:33/3;<6:?979@B>@;AAA;;=??;>>A<><>AA<>==><>DDD<>>?>>>@>AA@>?7:9:8;;<5;67<7///=@@=AA;??@>>-;5:4:<===+=888A:A??>>>C>==;@AAA/AA;@?;@<;=4;///<==7=9=@????:>>?;?===?===AA@??@>>:>@@<@===A<>><>AA;;=566
@ATNG8:03836:03861
GATGGTAGCTCTGCTCTGACTCTCGTACTCATTCGTTTCGGAAGAGACAGGTACGTTAATAGTTAATAGCGTAACTTCTTTTTCTTTGCTTTCGTGGTATTCTTGCTAGTTACACTAGCCATCCTTACTGCGCTCGATTGTGTGCGTACTGCTGCAATATTGTTAACGTGAGTCTTGTAAAAACCTTCTTTTTACGTTTACTCTCGTGTTAAAAATCTGAATTCTTCTAGAGTTCCTGATCTTCTGGTATACACACTCGCTCGCTAATCGTTCGGTCAGAGTCT
+
;<AB?>>CBC?=BBCCCBBBB@B@>;;<<<494;;;;(9=8>49:CCBBB?BAA;9.5.5556:E;@>=<<00)/6(--666'---(//::./455.599277)/////6:>>?@;::9.444.4699959B=AAA>B?CBCBB:9;A@A?@@>;;4;??9=?:<5=<955555<4955555$5.5.55555$555<<06665<955555:::<(:;;55.549?<?>>9948385;:9:;;7<<<7;;;=<=966@@??>>999>8=>>@?CB=@@BBBCBBB
@ATNG8:03845:03858
GATGGTAGACATATCGTACTCTCTGTACTCATTCGTTTCGGAAGAGACAGGTACGTTAATAGTTAATAGCGTACTTCTTTTTCTTGCTTTCGTGGTATTCTTGCTAGTTACACTAGCCATCCTTACTGCGCTTCGATTGTGTGCGTACTGCTGCAATATTGTTAACGTGAGTCTTGTAAAACCTTCTTTTTACGTTTACTCTCGTGTTAAAAATCTGAATTCTTCTAGAGTTCCTGATCTTCTTGGTCTACGCTCGTCGCGCTACCATCGTTCGGTCAGAGTCT
+
::@C@BCCC@@ADCEHCCCCCBCCCCDFCAAA@BCCC=@@>@?BBBBCBB>AA@??;?;?AA?;>588>BDCA?@4;;77;';:.:888,7999;??;5;;,//888>4<==>???@;@AA=D<AA>>>>>>=BAAA9=788=?>>>@A@@888=8;9;;>?;?=AA@????@?<>>===3==D<AAAAA/A>99=-//:///:::A8====.=>>>B=C=AA<A?AAB@@<@=@@????:>==B=>>>>>>ABAAAA>>>>>>@<???AA;AA=A@@@>>>>>
@ATNG8:03846:03841
GATGGTAGCGCGACGAGCGTAGACCCAGAAGATCAGGAACTCTAGAAGAATTCAGATTTTTAACAACGAGAGTAAACGTAAAAAGAAGGTTTTACAAGACTCATGTTAACAATATTGCAGCAGTACGCACACAATCGAAGCGCAGTAAGGATGGCTAGTGTAACTAGCAAGAATACCACGAAAGCAAGAAAAAGAAGTACGCTATTAACTATTAACGTACCTGTCTCTTCCGAAACGAATGAGTACTGCGTCTCACTCTCGCCTAATCGTTCGGTCAGAGTCT
+
448>9<ADCCE;;:CBBBBBB@>>=0=9;69AA@@A<@7:<>>0006=96=:78733888'9633/4;<33333:298?@DDD1>>99.55506999>;@<=???B?B?BC@AAA?AA@?BBAACCCGCCBCC?;;;A=@?CAAACC?B?B;;6;AAACBCC@CB@@@@,00:=@=:AAA@?8=;;578999(7=;?688BB???<@:=>BB<><==ABB?BB@??BA?A?BBA=B9979CCCCBCCBB>@@CBBBBCCCCC>AA?BBAA>AB@BBDAAA???
@ATNG8:03848:03865
GATGGTAGTAGTACACTAGTCATACCAGAAGATCAGGAACTTAGAAGAATTCAGATTTTTAACACGAGAGTAAACGTAAAAAGAAAGGTTTTACAAGACTCACGTTAACAATATTGCAGCAGTACGCACACAATCGAAGCGCAGTAAGGATGGCTAGTGTAACTAGCAAGAATACCACGAAAGCAAGAAAAAGAAGTACGCTATTAACTATTAACGTACCTGTCTCTTCCGAAACGAATGAGTAACTACTCTCAGAGACACACTACCATCGTTCGGTCAGAGTCT
+
;<AC?BB?@@BBACDBBBBCBAA@=;?:;5;A;;;B?B@CB?AA@=;;4;<;;9>=>::$4.4<<;;;=>>>>8=<<:=;=,000(0+000+0/9(//44<;<AC>D?BB=AAB?>>@AABA>>>???;:;A<>==A<>>=8;<//-/9<:@=@9999@@A=AABB::59A=@BB5::?B@8A::59BAAB2??8:888>=<==5;6:@@A=?;=8898;@@A@@@A7;7;BD:?AA?AA?>33,3333:::::<<:8:8:88899288>??;?@<>>?><8888
@ATNG8:03857:03887
GATGGTAGCACACGAGATCTCATCGTACTCATTCGTTTCGGAAGAGACAGGTACGTTAATAGTTAATAGCGTACTTCTTTTTCTTGCTTTCGTGGTATTCTTGCTAGTTACACTAGCCATCCTTACTGCGCTTCGATTGTGTGCGTACTGCTGCAATATTGTTAACGTGAGTCTTGTAAAACCTTCTTTTTACGTTTACTCTCGTGTTAAAAATCTGAATTCTTCTAGAGTTCCTGATCTTCTGGGCAGACTCTCACACGCCTACCATCGTTCGGTCAGAGTCT
+
@<AE?BBBBCBB:;5655@B@BBCDBB@@CBB@CHGK?DCACAAB@DC;;:;B@?A8;4:ABB@B@DDBAB@A;>437333$3;39=<;38<3808;>;@B799BABB?BBBBBBAA>>BB<A<@@@>:;:?<?ACB7;:BB??>===>??>>>>:888:>>6;8;AABAAAAA<AAAAB6B<?7;7===,=>666*//988;;@@@<====,=///=7=7@?=CA@?>?><>=BAAAAA:;9;>6=///9966;>@>>>D=====@>>=A:==<AA???AA@=
@ATNG8:03858:03885
GATGGTAGCAGACGTGACAGAGCGCCAGAAGATCAGGAACTCTAGAAGAATTCAGATTTTTAACACGAGAGTAAACGTAAAAAGAAGGTTTTACAAGACTCACGTTAACAATATTGCAGCAGTACGCACACAATCGAAGCGCAGTAAGGATGGCTAGTGTAACTAGCAAGAATACCACGAAAGCAAGAAAAAGAAGTACGCTATTAACTATTAACGTACCTGTCTCTTCCGAAACGAATGAGTACGATGAGATCTCGTTGCTACCATCGTTCGGTCAGAGTCT
+
::>E@CCCBBCBBBBBBBCEICBAA@BBE?CBCBAA?A?BCBBBBB?BB>B@BB@@BCCC3C=?@BBBCBB???8==?@AA@0>B>B<BBB<CCC@CCBCCDCBA?C?CC?AAC=@@ABBCCCCCCBBBDCC?CBBB?B@@@BCBB>C@C??>?DDCCCAA?AACAAA?BC>==>8<<888*:==;::9:9(8@<>788@?A@@:>:=>@@7;8;ACCC@CD@@?BC=A>ABA;B??<@BFCCBBBBBBCCCCAA@@@6;;><=8=AA?A?BB?BBCBBB???
@ATNG8:03861:03851
GATGGTAGTATATCGCGTCGCTATCCAGAAGATCAGGAACTCTAGAAGAATTCAGATTTTTAACACGAGAGTAAACGTAAAAAGAAGGTTTTACAAGACTCACGTTAACAATATTGCAGCAGTACGCACACAATCGAAGCGCAGTAAGGATGGCTAGTGTAACTAGCAAGAATACCACGAAAGCAAGAAAAAGAAGTACGCTATTAACTATTAACGTACCTGTCTCTTCCGAAACGAATGAGTACTGTATCTATGTGTGCGCTACCATCGTTCGGTCAGAGTCT
+
@<=B@@>>==<;;?C966>>>>C@@7;AB?ABABBB=A=ABBBBBE@CC?@?ACCCCCCC2B@CBCCCCA?999.9??@ABB5BD>C5;;;.;AA=;;:AB>>00+0+0<6<@B<@@CABDCDJEDHD;;;B@BCCE@CB@?@@??;@>ABA>BB@@ABBB@CCBA@?ABB?BBA:??>==,99>898989(7?<C8;:>>>>>7;5:=<>;@;??CBC@B@@@A??3:3:>=6=::49ACAAAAA999@AAAAABABB::8::;<AA@@@;>><<</////=;
@ATNG8:03861:03854
GATGGTAGTGATACAGATCAGACACCAGAAGATCAGGAACTCTAGAAGAATTCAGATTTTTAACACGAGAGTAAACGTAAAAAGAAGGTTTTACAAGACTCACGTTAACAATATTGCAGCAGTACGCACACAATCGAAGCGCAGTAAGGATGGCTAGTGTAACTAGCAAGAATACCACGAAAGCAAGAAAAAGAAGTACGCTATTAACTATTAAGTACCTGTCTCTTCCGAAACGAATGAGTACAGAGAGTACGATATGTCTACCATCGTTCGGTCAGAGTCT
+
;:;;:BBBCBC@A@CCDCCCCC==>9BCB?BBBBBB?A?CBBDBAC?A@7?7==;::AAA+C?BBBAA???@AA<ABCFGDC3BB>D5;;;*;@A=ABBCCA@@F?B?BB>ABD=@@BBBCDCCEHBAABBE@BCDD@BCBCCCBB?B=@AB?B@AAEBBB@CBBCAA?AB@AAA?AAACA;998299999(7=9<=@@B@AAB7;79<;;/615>?@<AA?;;:?;>:><>3<9:3:9;:::<>>>=>>>@ACCB8887///=9=:::;,77:=9<@?@>>>
@ATNG8:03821:03913
GATGGTAGGACGAGCGTCTGAAGAGGTACTCATTCGTTTCGGAAGAGACAGGTACGTTAATAGTTAATAGCGTACTTCTTTTTCTTGCTTTCGTGGTATTCTTGCTAGTTACACTAGCCATCCTTACTGCGCTTCGATTGTGTGCGTACTGCTGCAATATTGTTAACGTGAGTCTTGTAAAACCTTCTTTTTACGTTTACTCTCGTGTTAAAAATCTGAATTCTTCTAGAGTTCCTGATCTTCTGGTGTCGTCTATCATGTACTACCATCGTTCGGTCAGAGTCT
+
95AA9=BB>B<=;656===>>;?;?7;BBBBCC@CDCH?@@=@>BBCFCCC@ICBCB7;8;CED8;:;BBBCGCBB>;;;;;*;@;@@AB=AABB7;9@=@@=::9B@B?CCCCCDCC@CCC@D?CD<;<BAA?@CCC?ABBCCBBBDBCCBBCCG@BBB?BC?B>A;;;:AAAA7;;@@@3A?B>BBCCC3BBBBB6;;BABABCABAEFFD5D;;;C?B?BB?AAABAAA>A=@ABBBB?ACC>B::::9:BBCCCCCBCBCBCAECCCB>AA7;;;;AAAAA
@ATNG8:03833:03930
GATGGTAGACACGTGTGCTCTCTCGTACTCATTCGTTTCGGAAGAGACAGGTACGTTAATAGTTAATAGCGTACTTCTTTTTCTTGCTTTCGTGGTATTCTTGCTAGTTACACTAGCCATCCTTACTGCGCTTCGATTGTGTGCGTACTGCTGCAATATTGTTAACGTGAGTCTTGTAAAACCTTCTTTTTACGTTTACTCTCGTGTTAAAAATCTGAATTCTTCTAGAGTTCCTGATCTTCTGGGATGTGTGCGCAGTGCCTACCATCGTTCGGTCAGAGTCT
+
::>@<?BBABCCB@@;66>DA@ACCAAACEBB?A@>>8??<@?BBBBBAA>ABBBD?B?BBBB>B>BBBBCCBBB<??CCC1>><@AAA<ABAA@BB=9>=,00@@=@:@BCAA?>><>@?=?=AAAA;<;=;@@@A588??>>>=A>>>A=>=>;?@@<AA=C=><<@@???A=A>>>>6<9;76////'/<777*--6---699<18888(5;;>@;A=DD;???C=;;6;:>=???A:889;6;//-2,,---=7<<@7;;?;???BA===7;;@@@>>>@
@ATNG8:03838:03891
GATGGTAGATATATGCACGCTCTACCAGAAGATCAGGAACTCTAGAAGAATTCAGATTTTTATCACGAGAGTAAACGTAAAAAGAAGGTTTTACAAGACTCACGTTAACAATATTGCAGCAGTACGCACACAATCGAAGCGCAGTAAGGATGGCTAGTGTAACTAGCAAGAATACCACGAAAGCAAGAAAAAAGAAGTACGCTATTAACTATTAACGTACCTGTCTCTTCCGAAACGAATGAGTACTACTCTCAGAGACACACTAATCGTTCGGTCAGAGTCT
+
<<>>:B>>>@CCCB=ACCCCBBCDD@BBA?ABBABB@B?AA@885=7:94;<===<==<<,;@@B=?=<C@BBB;@@>?>@?0>C?C>BBB9BBB?BCCCDEA;;8:;AA?CCC@CAAABFBBBCCBBDA@A@BBBC@BCCBDBBB?C@C@A?A@@@BA@@@CCECCC=??=@@@<@>==?8<<;9899999%9?;@998>?=>?7;5:=<=6=:;;@CG@CAAAAAC?B????9?@@?@@?EBBBBBBBBBAAAABA????>>=:==8;6;@?AAAAAC@::
@ATNG8:03838:03927
GATGGTAGTGCGTGAGAGAGAGACCCAGAAGATCAGGAACTCTAGAAGAATTCAGATTTTTAACATCGAGAGTAAACGTAAAAAGAAGGTTTTACATGACTCACGTTAACAATATTGCAGCAGTACGCACACAATCGAAGCGCAGTAAGGATGGCTAGTGTAACTAGCAAGAATACCACGAAAGCAAGAGAAAGAAGTACGCTATTAACTATTAACGTACCTGTCTCTTCCGAAACGAATGAGTACTTTAGACTATCTGAGACTACCATCGTTCGGTCAGAGTCT
+
488:<@CCCBCC>BBBCCECCE9::4;DC?CCB@@;?B@BBCA@?B@BB@B?AA;;;???,@7@0//;:7<8===2887::99'//(/(///&/89::<===CCDDAC@CC@EECACCCCECBBBCCDCCCAA?BBBB>BBBBBB==;@@DBB?BBBBBBB@=AABCCA>@@>BBB?@@??>8<==8=@>>>9>A<AAADD>CCB@B@CBEC@C?AABCC@BBBCBCC@E@CBB=BBB@BBBABBBBB;BBBBBABBAB@@@@@BB>>A@8???B@BBDDBB???
@ATNG8:03847:03890
GATGGTAGCGCATATCAGCGCAGCCCAGAAGATCAGGAACTCTAGAAGAATTCTGATTTTTAACACGAGAGTAAACGTAAAAAGAAGGTTTTACAAGACTCACGTTAACAATATTGCAGCAGTACGCACACAATCGAAGCGCAGTAAGGATGGCTAGTGTAACTAGCAAGAATACCACGAAAGCAAGAAAAAAGAAGTACGCTATTAACTATTAACGTACCTTTCTCTTCCGAAACGAATGAGTACAGAGAGTACGATATGTCTACCATCGTTCGGTCAGAGTCT
+
45::5:95956CBCCDCCDCBCBBB=;:<?BBADCC=@?ABCBBAFHFC>A=@???@@@@.@:@@@887<8::>6=;;;>==)33.3389:/88878888<;::@=><?A<?>C:==@@CFBBBCDBBBBBA@CCBB?BBBCCCBB?A?A@@>?CABBCCB?AACBBB@BB?>>??BBA@@8<65-525555$5:7:657DA<=><><>>AA;A=;;ABB?BC>CBBB?C?BCC>CCC@AAABA@CB>>>ACB>>?BCCB?899BB?BAA@@49:49AABBB@;;
@ATNG8:03849:03892
GATGGTAGCGCACACATAGATACAGTACTCATTCGTTTCGGAAGAGACAGGTACGTTAATAGTTAATAGCGTACTTCTTTTTCTTGCTTTCGTGGTATTCTTGCTAGTTACACTAGCCATCCTTACTGCGCTTCGATTGTGTGCGTACTGCTGCAATATTGTTAACGTGAGTCTTGTAAAACCTTCTTTTTACGTTTACTCTCGTGTTAAAAATCTGAATTCTTCTAGAGTTCCTGATCTTCTGGGTCTCTCTCTCACGCACTAATCGTTCGGTCAGAGTCT
+
9<;C?CAAABDCBBBCCCCDDDCBBCBBCCA@<?A@@<BC@C?CCCCECC?CCCCC?C?C@A@@D@DCABBBBCB?BBCCC1BB?AABB<BCBB?BA?:?A;A@BFDD@DEEECBBC@DCD?B?BCCCBAACACCCC?CCCCCBAADDCCBBBBC?CCB=CD?C?@@ACCCCCC@CBBBB9@;@==>>??1?DFFD=@@CCCCDCCB?BBBB2BBBCC@C@CB?BBCBBCC?C?BBBCBB?BBDD>CCCCBBBCCAAACCBAAB@CBBA?CC?CCCCCCBAA
@ATNG8:03861:03899
GATGGTAGATATATGCACGCTCTACCAGAAGATCAGGAACTCTAGAAGAATTCAAGATTTTTAACACGGAGAGTAAACGTAAAAAGAAGGTTTTACAAGACTCACGTTAACAATATTGCAGCAGTACGCACACAATCGAAGCGCTGTAAGGATGGCTGTGTAACTAGCAAGAATACCTCGAAAGCAAGAAAAAGAAGTACGCTATTAACTATTAACGTACCTGTCTCTTCCGAAACGATGAGTACACATCGTCGTGTCGTGCTACCATCGTTCGGTCAGAGTCT
+
;5?:7<<<==@@;B=?CCBBBBBAA<;;6==>C6968;7:?>BAAC=A=690//(//6888'606933,3337333(379:@@@1@A=C5;;;&5;;8=>CCD@@00+0;<<9=?B9CBBBBCDCHCCCCCB;;6;AA@<@ABBBD@?;A?B;;6;CBABBB@BC@@@C?CC9::9;@@99927;;>CCCBC1BB>BBB===@AA<@<@>89184:8;;A?@@@@@@@<?=?CD;A::999ABBBBCBAA>>?@>>458B>==BB>BBBCC=AA?BBBCBB@?@
@ATNG8:03861:03914
GATGGTAGCGCGACGAGCGTAGACCCAGAAGATCAGGAATCTAGAAGAATTCAGATTTTTAACTCGAGGGTAAACGTAAAAAGAAGGTTTTACAAAGACTCACGTTAACAATATTGCAGCAGTACGCACACAATCGAAGCGCAGTAAGGATGGCTAGTGTAACTAGCAAGAATACCACGAAAGCAAGAAAAAGAAGTACGACTATTAACTATTAACGTACCTGTCTCTTCCGAACGATGAGTACTGCGTCTCACTCTCGCCTACCATCGTTCGGTCAGAGTCT
+
:9>>:BBBCC@AACDFCICCCB@@@>ACC@CCCCCC?B?BB:;;@=@B@C@@@::9@@A/A?CAA>><?8??A<B?>>CA?,97135;;;+7333(3737378<=5;4;<7=68188557:;>AA@@???A?:98994//--,-77-3--.7487>>55599999=BB8BB=996?BBAA@9?9:78AAAB2@A@A8000/////0;6>?A@>>;<00//699:<>;<.5.293/00/--5-/////888888::::;::=???=<=BBB?CB<?>;;;9<<=
@ATNG8:03867:03938
GATGGTAGACACGTGTGCTCTCTCGTACTCATTCGTTTCGGAAGAGACAGGTACGTTAATAGTTAATAGCGTACTTCTTTTTCTTGCTTTCGTGGTATTCTTGCTAGTTACACTAGCCATCCTTACTGCGCTTCGATTGTGTGCGTACTGCTGCAATATTGTTAACGTGAGTCTTGTAAAACCTTCTTTTTACGTTTACTCTCGTGTTAAAAATCTGAATTCTTCTAGAGTTCCTGATCTTCTGGAGATACACATGATACTCTACCATCGTTCGGTCAGAGTCT
+
A?@B?BCECCC@@AC;;;BCBBBCCBBBCCCC@CCDC>BB?C@@@ADDBB@BBCBC@B?BBBB?B>@ACCB@@CA=?????.?A?BBCC=AA>?;?@@;>?:??>@CC@CCD>>>??<@@@<@<@@@A??>><>@@B<@@@>>>@@AA@@@??<<99::=@@<?<?C>>>BAAA:>>AC>5C;A4;;???.?>99>0766///989@<@DDD/A;;;D>E===:>??A==<=D<A=>>?>6::>:>??A@??A??@A????>>>@<@A=>>9=B=D@BBBCBBB
@ATNG8:03824:03948
GATGGTAGATACTCGCTGATACACCCAGAAGATCAGGAACTCTAGAAGAATTCAGATTTTTAACACGAGAGTAAACGTAAAAGAAGGTTTTACAAGACTCACGTTAACAATATTGCAGCAGTACGCACACAATCGAAGCGCAGTAAGGATGGCTAGTGTAACTAGCAAGAATACCACGAAAGCAAGAAAAAGAAGTACGCTATTAACTATTAACGTACCTGTCTCTTCCGAAACGATGAGTACACACTCTCATATGACACTACCATCGTTCTGTCAGAGTCT
+
BCCE@DBBBBBCCCC;<:CCCDCDJ?C@@<@AAAAA=A<AABABAC?BB?B>?==99:::(9=AABBBBBA::9,9:;@@@3?A<A4;;;&9@@<ACCBDC@:;5;;?>;@@@>AABBBCCCCHICCBBBB@BBCC@CBCBCDBB>@;@0000A@@A@BA>AHBBBB@CC<>?B?BBBBE=AAA=@ABBA3AC?A??;B>>?>;>;===@=A=>>BCC@DDCCCCC?A<000+0000@@@ABBBBABACCBBBB>BBBBAAAC?BBBBB?BABBBBBCCBBC
@ATNG8:03831:03952
GATGGTAGACACGTGTGCTCTCTCGTACTCATTCGTTTCGGAAGAGACAGGTACGTTAATAGTTAATAGCGTATTTCTTTTTCTTGCTTTCGTGGTATTCTTGCTAGTTACACTAGCCATCCTTACTGCGCTTCGATTGTGTGCGTACTGCTGCAATATTGTTAACGTGAGTCTTGTAAAACCTTCTTTTTACGTTTACTCTCGTGTTAAAAATCTGAATTCTTCTAGAGTTCCTGATCTTCTGGGTGTATCAGCGAGTATCTACCATCGTTCGGTCAGAGTCT
+
:@@A?BBB@@A;;5=@;;<<;555<9;;;<<C@BCBM?@@?A>@A@BB@@6;9>?A=B?BB??=@>B@AAA@:78,7>9>;+8<6;>==2<699)0/:399*37<8?@9>>A<==@@<>>><?=BBB;;;>><@BBE7;;?@@@??????A;;;?;>=>:>?:=:=@@E???@@;>>BBB6@<@<@@AAA/A???>9>;;=>>==<<6<@>>/>566D<B<@A=AAA@@@A:=:=@?@?C:88881///==<87>>==<>@@@??:>=???:>><@?B@@@@@@
@ATNG8:03837:03989
GATGGTAGGCGACATACATACGCGCCAGAAGATCAGGAACTCTAGAAGAATTCAGATTTTTAACACGAGAGTAAACGTAAAAGAAGGTTTACAAGACTCACGTTAACAATATTGCAGCAGTACGCACACAATCGAAGCGCAGTAAGGATGGCTAGTGTAACTAGCAAGAATACCACGAAAGCAAGAAAAAGAAGTACGCTATTAACTATTAACGTACCTGTCTCTTCCGAAACGAATGAGTACAGAGAGTACGATATGTCTACCATCGTTCGGTCAGAGTCT
+
544:59?@;595<<<;;;<<@@AAB?BBBAAB@000+0:=;;=:49.44.34:;=@BCBB1B@;;;IHCCC:;;0;B::99*5:5:.55)5;;6<66654;=?4:5:A>ABB@BBBAB@AABBCBBBBBB@BBBB?BBBBCCBF?A>A00-0@@AAAEE@AA@CDE?BB?:::<@@998+889299999(:<<A989CCCBB?A==889<A<?>BCF@CCBAA@@?B>;;;0;;;5:::@ABB???AAACBAAABB@??AA:949@A>>1668;<?@@@@BB
@ATNG8:03843:03968
GATGGTAGTGTGTCTCGAGAGTAGTACTCATTCGTTTCGGAAGAGACAGGTACGTTAATAGTTAATAGCGTACTTCTTTTTCTTGCTTTCGTGGTATTCTTGCTAGTTACACTAGCCATCCTTACTGCGCTTCGATTGTGTTGCGTACTGCTGCAATATTGTTAACGAGTCTTGTAAAACCTTCTTTTTACGTTTACTCTCGTGTTAAAAATCTGAATTCTTCTAGATCCTGATCTTCTGGGTGTATCAGCGAGTATCTACCATCGTCCGTTAGAAGTCT
+
455C:CCCCCCBBCBBCEFDEBBBDCCCCBA>AABA=BB@B@CBBBBCCADBB9989;@B@@<A?BBCEBCCCC?@@@@@,=?:A?@@:@BBB@BCCADE;;;ADEGBCCCBCCCC?@@C@C@DCBBA@@C@CCCC?AACC@BBCCCCCCCCCCC@@A@@BB?B?CABABAA<@@BBB8B?A?@@FGE3CCCCE>D?????A@>?3:::8$3333=5:48848::===>7=<;;?=8=>>>7:;;=;;;>>>AACDDHCCC;<<EDCD@BB@CCC@CBBB
@ATNG8:03856:03972
GATGGTAGTATCTGTCTACGAGAGCCAGAAGATCAGGAACTCTAGAAGAATTCAGATTTTTAACACGAGAGTAAACGTAAAAAGAAGGTTTTACAAGACTCACGTTAACAATATTGCAGCAGTACGCACACAATCGAAGCGCAGTAAGGATGGCTAGTGTAACTAGCAAGAATACCACGAAAGCAAGAAAAAGAAGTACGCTATTAACTATTAACGTACCTGTCTCTTCCGAAACGAATGAGTACGTGTGACGTACATGAGCTACCTTCGTTCGGTCAGAGTCT
+
<AAC@CBBBA:::CDHDEE@@@@DD@CAB?BBCCBB@B?BBC@AAC@BB@B>@=>99999(9<ABCBBBBBCCC9@@;;;;;*;A=A5;;;-:@A==CCCDFF@@?C@CC?BBC?CCCCCCCCBCCCCAABC@CCCC?BAA@BBBB>B@CBB@BCCCCCCB>BCCBBB?CC@AAA?AA???8?@@;99999(9A?C?>:CAA@@<?<?@BD7<8;=BBB?BC@@@BD?B>ADF?CAA>ABBBCCCC@@@CCCCAACCCCCACBCD?B?BAC@CC?AACBDB???
@ATNG8:03861:03948
GATGGTAGCAGACGTGACAGAGCGCCAGAAGATCAGGAACTCTAGAAGAATTCAGATTTTTAACACGAGAGTAAACGTAAAAAGAAGGTTTTACAAGACTCACGTTAACAATATTGCAGCAGTACGCACACAATCGAAGCGCAGTAAGGATGGCTAGTGTAACTAGCAAGAATACCACGAAAGCAAGAAAAAAGAAGTACGCTATTAACTATTAACGTACCTGTCTCTTCCGAAACGAATGAGTACTATGTAGAGCTCTATACTACCATCGTTCGGTCAGAGTCT
+
:@?<;?ABB>??666>?CDCFECCC@BBC@A@@CII@B?BBB::8?9;;8;8:====CCC1C<?@?BAAB997<6;;:4444$45.5.55506<<9??696??<A>@=@@499?:><879>;?@@B:;:BBC@JAA@?BBCBBBBB?B?C:;7:B@@@BBB?CBBCBB?BB?889@BBBBB8<<<8899999%8=8795;555;;173566;194:ABBB?A@A;:9B?B@BBB>BBB799BBCCDAABBABAA;;:@@@AAAAAB<@@==><??=@>888??@A
@ATNG8:03864:03989
GATGGTAGCTCTGCTCTGACTCTCGTACTCATTCGTTTCGGAAGAGACAGGTACGTTAATAGTTAATAGCGTACTTCTTTTTCTTGCTTTCGTGGTATTCTTGCTAGTTACACTAGCCATCCTTACTGCGCTTCGATTGTGGCGTACTGCTGCAATATTGTTAACGTGAGTCTTGTAAAACCTTCTTTTTACGTTTACTCTCGTGTTAAAAATCTGAATTCTTCTAGAGTTCCTGATCTTCTGGCGCTCTGTCACGTCTGCTACCATCGTTCGGTCAGGAGTCT
+
=>@A?BBCB?;ACFDBBBCC<:;@@@9=?@::2:CCC>CC@C@CBCCCCC@CCDDE?B@BBCCACACBBBDCDDE@BBAAA0BB?BBBC>CBCC@CCE@DC?BBCCCC@BBDCCCCC@BCB@B@CCCBCBCD=BBCC?BAA=@CCCBBECBB:::;CC?BB?B?CCBCCIHCC@GFCCF=B?A=;;;::*:BCCD>BAAACC;;;@4;;;;*;?@@A=@<AB@BBBBBBB?B@DBBBDB?::;@CCC@@;;;AAAA<;;@@BAB@BCCAA>AA=A@AD>@@@<<
@ATNG8:03867:03965
GATGGTAGTGTCATATGAGAGTGTGTACTCATTCGTTTCGGAAGAGACAGGTACGTTAATAGTTAATAGCGTACTTCTTTTTCTTGCTTTCGTGGTATTCTTGCTAGTTACACTAGCCATCCTTACTGCGCTTCGATTGTGTGCGTACTGCTGCAATATTGTTAACGTGAGTCTTGTAAAACCTTCTTTTTACGTTTACTCTCGTGTTAAAAATCTGAATTCTTCTAGAGTTCCTGATCTTCTGGTCTACTACACTGTACTCTACCATCGTTCGGTCAGAGTCT
+
5<>>@>>BBBBBCBDCCGCCCCCCDCBAAA;;4;AB@=BC@D@BBBBBCGACCCCDAC@DCDC?C@BA@AB;;9B8:9DCC099455==4?@AA<@@@9>@-00AA@B@BBDCCGLG?BBB>B@CCCBBCCC@CCCB@BCCCCCC;;;BBBBBBH@CBB@CC@C@CBBBBABAA=@A@@@8@?G<@@AAA0@@BCE>BBBCCCBAAA>BBBB,A;;;;7;?CCABBBLEBC@B@BBCBCC>@@@>@BCCCCCDBBBBGCCCCCBB?A@ACC@ED@DDBCCBB;;
@ATNG8:03867:03976
GATGGTAGATATATGCACGCTCTACCAGAAGATCAGGAACTCTAGAAGAATTCAGATTTTTAACACGAGAGTAAACGTAAAAAGAAGGTTTTACAAGACTCACGTTAACAATATTGCAGCAGTACGCACACAATCGAAGCGCAGTAAGGATGGCTAGTGTAACTAGCAAGAATACCACGAAAGCAAGAAAAAGAAGTACGCTATTAACTATTAACGTACCTGTCTCTTCCGAAACGAATGAGTACTGTATCTATGTGTGCGCTACCATCGTTCGGTCAGAGTCT
+
AECC@BBCCDDBCBBBCCCCCCCAA?BEE?BBC;;;=A:?CC@??C@BB@B?999AA?>=+A;AACBBBBBBAA<A@BBCBC5@@<A=@@B9ABC@ABACCFFCD?B?BC@CCC?AAAACCCDBBACGCBBB@CDCB@BBCBBCBB>C@CBB?BCCCCCAA>@ACBCA>BB?===578===3?>?<@AAAB3AB?B:99BAB@@<><>>@A5:7:?BBG@CB@@@BB?B?CCC=BBA?BBBBBABBBBBBBAA@BBBCC@@@AAA<AAA@@:::7:@AAAB=<<
@ATNG8:03868:03963
GATGGTAGGCACTGCGCACACATCCCAGAAGATCAGGAACTCTAGAAGAATTCAGATTTTTAACACGAGAGTAAACGTAAAAAGAAGGTTTTACAAGACTCACGTTAACAATATTGCAGCAGTACGCACACAATCGAAGCGCAGTAAGGATGGCTAGTGTAACTAGCAAGAATACCACGAAAGCAAGAAAAAAGAAGTTACGCTATTAACTATTAACGTACCTGTCTCTTCCGAACGAATGAGTACACACTCTCATATGACACTACCATCGTTCGGTCAGAGTCT
+
=>;;059989444;445<;9=@665)5;;055>:9915./77///96:9696<<555:::$71333388::433(33;>@@=+==<?<@@A2>;;7;;;<<<;450505<7>>>455=9;;;?@A>?@=AAC?BCBD:;9?A@?ACAC@B;:69@@ABBBE@997@BB<AA?BB?077733(3771/.../.$.73..)./9<AA@;A5?:A;7;7;;<>>;CCB898B>B9;A>BBB<@@BABABAAB@@@B?>?;9>>773;<;6??<<?=?B?BBCCCCACC
@ATNG8:03820:04003
GATGGTAGATATATGCACGCTCTACCAGAAGATCAGGAACTCTAGAAGAATTCAGATTTTTAACACGAGAGTAAACGTAAAAAGAAGGTTTTACAAGACTCACGTTAACAATATTGCAGCAGTACGCACACAATCGAAGCGCAGTAAGGATGGCTAGTGTAACTAGCAAGAATACCACGAAAGCAAGAAAAAGAAGTACGCTATTAACTATTAACGTACCTGTCTCTTCCGAAACGAATGAGTACTGTATCTATGTGTGCGCTACCATCGTTCGGTCAGAGTCT
+
:<;<>BBABBC::;BCCBBBCDCBB>A;;49@@@AB?B?BAABEBC?BB>A>ABBBBCCC2D?CCCBBBABBBD7;;:9999$9C5>9;;;0;;>=A;:;BB@AB@C@CC@BBC?CCCBBBCCBBBBBBABA=AC;;8;@@@AA?@<@>B@@>ABCBBABB?CBCCCC@??<999;??999+99939@@@A2AC@C;;:>>C??<?<=<=A5;5;=A@@=@C@@@AA@C@BBB>AAA?>>>>@@@===BBCBBBBA??A988<//)/6559-22122289@655
@ATNG8:03823:04013
GATGGTAGCATCATGCATATCTCACCAGAAGATCAGGAACTCTAGAAGAATTCAGATTTTTAACACGAGAGTAAACGTAAAAAGAAGGTTTTACAAGACTCACGTTAACAATATTGCAGCAGTACGCACACAATCGAAGCGCAGTAAGGATGGCTAGTGTAACTAGCAAGAATACCACGAAAGCAAGAAAAAGAAGTACGCTATTAACTATTAACGTACCTGTCTCTTCCGAAACGAATGAGTACGATGAGAGAGCTCTCTCTACCATCGTTCGGTCAGAGTCT
+
?=BE@CBBBCBDCCCCCCCCCDDDC<BBC@CBBB998;?BABBAAA@BB?B@B???AAAA+=7BEBBBBBBBBB>BCCCCCC5A@@D=@@A;AECABAAABB@@>7:7;C@CCC@BBBBBCCCCECCBBCCC?DDCC?B@AABBBB>B?B@@>ABBBBBBB@BBBBBB?AA?>>>9>>>>>8::9:?ABBC3BHAA888BCA;:7::>>??7:7;@CCC@DDCBBAA=@>A@@9@??>?ABBCBABB@@@BACCA@>;;;===>>=BAA>B?B@<AABBBB999
@ATNG8:03833:03994
GATGGTAGAGTACAGTGTAGTAGACCAGAAGATCAGGAACTCTAGAAGAATTCAGATTTTTAACACGAGAGTAAACGTAAAAAGAAGGTTTTACAAGACTCACGTTAACAATATTGCAGCAGTATGCACACAATCGAAGCGCAGTAAGGATGGCTAGTGTAACTAGCAAGAATACCACGAAAGCAAGAAAAAGAAGTACGCTATTAACTATTAACGTACCTGTCTCTTCCGAAACGAATGAGTACTATAGACTATCTGAGACTACCATCGTTCGGTCAGAGTCT
+
B@A@?ABBBBBBBDCBCBCCCCC@@@CBB@DCC@@A@CGECCAAAC@BB@B?A@@A@AAB2A@DCBAACBBACC>BBBCCBB0;;5;2:;;*;BC>;::BCBBBB?B?BC?AAB?CBBBCCDDCCBBBECBC@CCCC?BBBDBBBB?CAFAB=ACDDCCBC@CCBAAA@DD@988588???:????BBCBB3BB@B@?@CCA@@<@<@@@@7;7;@BBC@BCAAAAA>A?BBD>CCC?BBAACAABDBBAA@??=???BBBBBBB?BBC9:8:@<?BCBBB???
@ATNG8:03834:04012
GATTAGTGTGTCTCTGAGAGTAGTACTCATTCGTTTCGGAAGAGACAGGTACGTTAATAGTTAATAGCGTACTTCTTTTTCTTGCTTTCGTGGTATTCTTGCTAGTTACACTAGCCATCCATTACTGCGCTTCGATTGTGTGCGTACTGCTGCAATATTGTTAACGTGAGTCTTGTAAAACCTTCTTTTTACGTTTACTCTCGTGTTAAAAATCTGAATTCTTCTAGAGTTCCTGATCTTCTGGGATGTGTGCGCAGTGCCTACCATCGTTCGGTCAGAGTCT
+
444.4:445;==>>BBBB;69;==>:::9=8:8:A;@@;?;>@?>?@A2000/0)/)/9994>266=BCHCAA<?BBAB0>>;<ABC?C=>>2655655.599945.555559993999)//)/88;655<54444.599555494:::;;<<<7=<>9=B:=;>>>@@@::5.59599+94949<>>>+<;959,59555<;;;?<@@?@+6956<.5.5:054<@>45.45:434447:<>A7??666==<<<:///;)/--0-////29;:<;;;=<666
@ATNG8:03835:04009
GATGGTAGACATATCGTACTCTCTGTACTCATTCGTTTCTGAAGAGACAGGTACGTTAATAGTTAATAGCTGTACGTTCTTTTTCTTGTCTTTCGTGGTATTCTTGCCTAGTTACACTAGCCATCCTTACTGCGCTTCGATTGTGTGCGTACTGCTGCAATATTGTTAACGTGAGTCTTGTAAAACCTTCTTTTTACGTTTACTCTCGTGTTAAAAATCTGAATTCTTCTAGAGTTCCTGATCTTCTGGGCAGACTCTCACACGCCTACCATCGTTCGGTCAGAGTCT
+
=BBGACCAAABB@ABAAABCAA;?;=ABB@?@@A@?C7CBBB@B???B9908;;8;7=6<<=C@B=A?A0///6///069:;;+//17;99939273332.(.3(..(.3794833...550535/53=<<:///;8<==@<@<<@=?>00/?>><=0:29=>299.4.4;:495?<@059A>C+@09299???,?:999,9?AABCCBAA4<;;;*;AA;;5;>BB5<;BBA@@?A=AB9::A?>@?@9@:99@AAA99:?==>.55949;666:=>7>655<<;9;
@ATNG8:03836:04032
GATGGTAGCACGAGTCACTCATATCCAGAAGATCAGGAACTCTAGAAGAATTCAGATTTTTAACACGAGAGTAAACGTAAAAAGAAGGTTTTACAAGACTCACGTTAACAATATTGCAGCAGTACGCACACAATCGAAGCGCAGTAAGGATGGCTAGTGTAACTAGCAAGAATACCACGAAAAGCAAGAAAAAAGAAGTACGCTATTAACTATTAACGTACCTGTCTCTTCCGAAACGAATGAGTACCTCTCAGACGCTCGTCCTACCATCGTTACGGTCAGAGTCT
+
778:7<AAD:95;<=<666<99955.5:;7<ABBAA?A@CCGBCBG@;<:<?AA@@?CCB3B?BCBCCCCFBBB=9:9====,4:49499;0;=A?9;;BBBB;;7:>AA<AAA899C?@@BGBCCHBBBBB@BAAC=A@AABBBB?B@CDD@DBAAABBB?CDDDAA=@@=:9:3::::::+:::39:::::%6959///7<=<<8=8;9;A0816<AAAAEA???::3:9=?@9?@A?BBBBB994:??==>:979:55555777;7755:*//81:6:?:;554
@ATNG8:03839:03998
GATGGTAGCACGAGTCACTCATATCCAGAAGATCAGGAACTCTAGAAGAATTCAGATTTTTAACACGAGAGTAAACGTAAAAAGAAGGTTTTACAAGACTCACGTTAACAAATTGCAGCAGTACGCACACAATCGAAGCGCAGTAAGGATGGCTAGTGTAACTAGCAAGAATACCACGAAAGCAAGAAAAAGAAGTACGCTATTAACTATTAACGTACCTGTCTCTTCCGAAACGAATGAGTACCTCTCAGACGCTCGTCCTACCATCGTTCGGTCAGAGTCT
+
55:B:>ECCBBB=FCCCCCCDBBBB?CCC@DCCCBB?B@CDDCDCC@BB@B?A@?AABBC3BACCCCABACCBB<@@;;;;;*;A<A5;;;6;CFBFECCCCCCC>A?ADE>B?BBCCCCCDCCCCCBBBD?CBBB?BBBBBBBB<A<AAA@BCCCACCC?CCCAAA?CC@888>>>CCD>AAA>ACCCC3BA<>888AAAAA;><>@AA<?<?@CCC@CCAAACB?B?BBB=BBB@BBBBCCC?@@@CAA>@@?@@?@@<@@@;>::7979@?BBBBBB???
@ATNG8:03844:04005
GATGGTAGCTATACGTATATCTATGTACTCATTCGTTTCGGAAGAGACAGGTACGTTAATAGTTAATAGCGTACTTCTTTTTCTTGCTTTCGTGGTATTCTTGCTAGTTACACTAGCCATCCTTACTGCGCTTCGATTGTGTGCGTACTGCTGCAATATTGTTAACGTGAGTCTTGTAAAACCTTCTTTTTACGTTTACTCTCGTGTTAAAAATCTGAATTCTCTAGAGTTCCTGATTTCTGGGTGCGCTACAGTCTCTCTACCATCGTTCGGTCAGAGTCT
+
:55=7;?CECCCCCDCCCBBCEBBBBCBBDCC@CCCC>CC?B?CDDDDBA?BBB?@=A?A???@C@BCCBBBBBD?AABBB2AD?ABBB>BBBC?CBA<<<199ABBB?BBBBBAA?9@@?<A<A@>>>>>A;AA@@6:8<>>>>>>@@@A9999*//:59<7@<>>AA@@>>><=>>AC6B:=:=????/?A>?>7>==888>=>>18888'57758494///=<9>;;:;;<>>>@9;>@>4///7=A>?@>>>>@@>?>A7;;;;?<>>>B@@>>>@@@
@ATNG8:03845:04022
GATGGTAGCTCACGTACGTCACACGTACTCATTCGTTTCGGAAGAGACAGGTACGTTAATAGTTAATAGCGTACTTCTTTTTCTTGCTTTCGTGGTATTCTTGCTAGTTACACTAGCCATCCTTACTGCGCTTCGATTGTGTGCGTACTGCTGCAATATTGTTAACGTGAGTCTTGTAAAACCTTCTTTTTACGTTTACTCTCGTGTTAAAAATCTGAATTCGTCTAGAGTTCCTGATCTTCTGGCTCTCGTAGACAGATACTACCATCGTTCGGTCAGAGTCT
+
@8<@244::<==<B;A;<@@ABABBAACB;;<=C<;;09A;>7AB@BBBB?ABBBB;;9;B@@<?=@@ABBBBBB?BBBBB3BC;A99929=?A<@=B?AB?????BD@BBCBB?;;5;==8=8==>>????<=>=B7;;>;;;;==>?@===<<6<<<8===A=???>==AAB<>??BB5@5;5:7666)6;///)//;;;<<;;;47776)5///55959;<96528695;;??=<=@9=:;8;???B>==BAAAA;;;???C688>>><@@=BBBB>>;;;
@ATNG8:03847:04038
GATGGTAGGCGACATACATACGCGCCAGAAGATCAGGAACTCTAGAAGAATTCAGATTTTTAACACGAGAGTAAACGTAAAAAGAAGGTTTTACAAGACTCACGTTAACAATATTGCAGCAGTACGCACACAATCGAAGCGCAGTAAGGATGGCTAGTGTAACTAGCAAGAATACCACGAAAGCAAGAAAAAAGAAGTACGCTATTAACTATTAACGTACCTGTCTCTTCCGAAACGAATGAGTACTGCGTCTCACTCTCGCCTACCATCGTTCGGTCAGAGTCT
+
?:@B=@DC?C@@@DICCCCCBBB@A>ABF@CCDC@@>@?BBBBBCC?AB8:69@B;;;;;*9=@BCCCA@AAAB<AABBEFF3CC@CAEFD:BBD@DBBBBAB;;9;?BB?BBB?BBBDDCCCDCCAAACCC@E@@@?B@@@BAAA?B?BBB@BBBCBB@@>@AAA::5:@;=??9=>:::,8<<9999999%9>;>999@@>><7<7;:<<*/)//0009@@AAB@@;?<@?@<?AA<???EBBDCDBBBBBCBBCDDDCC@DBB?BBAAC?BC@CCBCCD???
@ATNG8:03850:04025
GATGGTAGAGTACAGTGTAGTAGACCAGAAGATCAGGAACTCTAGAAGAATTCAGATTTTTAACACGAGAGTAAACGTAAAAAGAAGGTTTTACAAGACTCACGTTAACAATATTGCAGCAGTACGCACACAATCGAAGCGCAGTAAGGATGGCTAGTGTAACTAGCAAGAATACCACGAAAGCAAGAAAAAGAAGTACGCTATTAACTATTAACGTACCTGTCTCTTCCGAAACGAATGAGTACTATAGACTATCTGAGACTACCATCGTTCGGTCAGAGTCT
+
;;<>;C?CCECCBBBCEGCCCDCCB?BBD@DBCBBC@CAFCCBBA@>AB?B@AAABBCDC3A?ABBBCBBB>>>7=>=@==>,;;5;2;;:*:@CACBBECEC@?<>=?@?BCC@CCCBCBCCDCCCBCCCC?B@A@?BCBBBBBB?C@CCB?BCCDDCBA?BBCBBB?AB?CCB<A?878*773555678(6=:=788=AA?@:=:=:;;7<7:@CDD@B@??ABB=A>ABB=BAA>ABBBDCCBDBBCD@@@@BBBBBBBACC?BBBBB@BB@BCAAACAA@
@ATNG8:03852:04017
GATGGTAGTATCTGCACACTCTGTCCAGAAGATCAGGAACTCTAAGAAGAATTCAGATTTTTAACACGAGAGTAAACGTAAAAAGAAGGTTTTACAAGACTCACGTTAACAATATTGCAGCAGTACGCACACAATCGAAGCGCAGTAAGGATGGCTAGTGTAACTAGCAAGAATACCACGAAGCAAGAAAAAAGAAGTACGCTATTAACTATTAACGTACCTGTCTCTTCCGAAACGATGAGTACACACTCTCATATGACACTACCATCGTTCGGTCAGAGTCT
+
4::=5:9=9949555::>;;;;;;;;>?@@B6955<.4./8///)/:58969498877888'8,33768///66816644444$45.54999&559495665<<>@;C;>B<?@@<?@@>B@??@B@@BABBA=B@@@>AAABBBBB?A>A<;7;;;:@>???BBBA??998/988<=;/0,//94//////#27+222277:<>494979:7<7//0??:<@A@A@A<;000>6:///99=?CC>>=BB@755;::AB997>=>4<=<=?;??>BBBBACBBB
@ATNG8:03859:04028
GATGGTAGACTATATGCACGCTCTACCAGAAGATCAGGAACTCTAGAAGAATTCAAGATTTTTAACACGAGAGTAAACGTAAAAAAGAAGGTTTTACAAGACTCACGTTAACAATATTGCAGCAGTACGCACACAATCGGAAGCGCAGTAAGGATGGCTAGTGTAACTAGCAAGAATACCACGAAAGCAAGAAAAAGAAGTACGCTATTAAACTATTAACGTGCCTGTCTCTTCCGAAACGAATGAGTACACATCGTCGTGTCGTGCTACCATCGTTCGGTCAGAGTCT
+
98<80--////::77?;;997::00/3///69<:///)/)//9//39478383//(//////$/3886///6////(/3444444#44./3:::+///)/;;777://)/47;:</4.44:8::=>>>?666@<:3://)/)/88//4984:7<<<5::444843-38889:5995///066/33(37739<===+88455867699:,22'576706177999687/////)3-33<5=>>8<<<888==<<88425A<:9::>337?>6<///65696//7:::0//
@ATNG8:03861:04024
GATGGTAGTAGTACACTAGTCATACCAGAAGATCAGGAACTCTAGAAGAATTCAGATTTTTAACACGAGAGTAAACGTAAAAAGAAGGTTTTACAAGACTCACGTTAACAATATTGCAGCAGTACGCACACAATCGAAGCGCAGTAAGGATGGCTAGTGTAACTAGCAAGAATACCACGAAGCAAGAAAAAGAAGTACGCTATTAAACTATTAAACGTACCTGTCTCTTCCGAAACGAATGAGTACTGTATCTATGTGTGCGCTACATCGTTCGGGTCAGAGTCT
+
<<<<8><7////77777;;;;;566:===:699@@A6?266==BCC@CC<@;?@@@@CCC+B?BBB@ABBBBBB:@799CDD0@@;>2:99&555<@9;:>@?@@<@@CD?BAB?CBBBCCCCBBBBBBBBB=@@:;68<::==895;49==5;554<<<B>BCBBBC?BB@9998;:00*/88689;9;+>>9758:?A===188)8:::188(7=@?>==?988==6:::9936/0)0::>AC998>A>>>A?A9999///::9:>==:///.'.3...8635
@ATNG8:03866:03992
GATGGTAGAGAGACTGTAGCGCACCCAGAAGATCAGGAACTCTAGAAGAATTCAGATTTTTAACACGAGAGTAAACGTAAAAAGAAGGTTTTACAAGACTCACGTTAACAATATTGCAGCAGTACGCACACAATCGAAGCGCAGTAAGGATGGCTAGTGTAACTAGCAAGAATACCACGAAAGCAAGAAAAAGAAGTACGCTATTAACTATTAACGTACCTGTCTCTTCCGAAACGAATGAGTACGTGTGCGACGTGTCTCCTCCATCGTTCGGTCAGAGTCT
+
;55C;CCDD?BBBBBBBCDEDBBCC>CCC@CCDBBB?C?CCCABBB?AB?B@@@@AAAAA2B@BBBAAAACCCC;@@BCDCC5@@?@?BBC<CCJACCCCCCB996;@BC@DDC@BBCBBBDCCCCCBBBBB@DBBB?BBBBBBBB?B?BBB?BCCDCAAA?ABBAAA?BC@AAA;>>??=8?==9=@@@@2AB?B<;;AAA>>:<;@@AA<A<AACDD@CBBBBBB?B@BBB>BBB?BBCCCCC@AABBBBBCBB@@@@@<@A<AA???>;:7:?BABB@>>
@ATNG8:03824:04058
GATGGTAGCGCAGTATCAGCGCAGCCCAGAAGATCAGGAACTCTAGAAGAACTTCAGATTTTTAACACGAGAGTAAACGTAAAAAGAAGGTTTTACAAGACTCACGTTAACAATATTGCAGCAGTACGCGCACAATCGAAGCGCAGTAAGGATGGCTAGTGTAACTAGCAAGAATACCACGAAAGCAAGAAAAAAGAAGTACGCTATTAACTATTAACGTACCTGTCTCTTCCGAAACGAATGAGTACGATGAGATCTCGTGTGCTACCATCGTTCGGTCAGAGTCT
+
://069/4499///7779===:<55505<<7>B=A=?2524499877166)//)/8444444$46::;9::9///6.6///;;;$/4.32899+97916////55//(-06605-/(//868:<<9;;6969=@155::055=:;<994464957:;<<<<:>98=?>8=7BB>777><<=@?9>55/8:::::&6323----589:6:26222+2+22555.5@@996=7:2/0/*/0/)////3:;;;444==;::::88<99?<817::57/7;,333332289
@ATNG8:03833:04041
GATGGTAGCTCTGCTCTGACTCTCGTACTCATTCGTTTCGGAAGAGACAGGTACGTTAATAGTTAATAGCGTACTTCTTTTTCTTGCTTTCGTGGTATTCTTGCTAGTTACACTAGCCATCCTTACTGCGCTTCGATTGTGTGCGTACTGCTGCAATATTGTTAACGTGAGTCTTGTAAAACCTTCTTTTTACGTTTACTCTCGTGTTAAAAATCTGAATTCTTCTAGAGTTCCTGATCTTCTGGATACACTCATGTGCACCTACCATCGTTCGGTCAGAGTCT
+
@@@C@CCCCBCCCCCBBBCGCCDBBBCCCEBA>AAAA<AC?C@CCCCDCC@CCCCC@D@BABB@C@C@AACAAAC@CEDDD3CC@DCCG?CCCB@BCC?CB:;;ABBB@BDCCCCCD?AAB@B@CCBCBCAA<AD@A>A@AACCBBCCCCCAAAB?CCB<@A?B?BBBCCCCCC@BBBBB7A=A;<;;;;*;CCCC;;:CCDBBBCC?BBBB2BBBAA?A@CF?BBBCCCC@C@BBBBCA=@?C@CDCCCBBBB@@@BBBB?BBB?C@??C?AA@CCBBBCBAB
@ATNG8:03836:04053
GATGGTAGATATATGCACGCTCTACCAGAAGATCAGGAACTCTAGAAGAATTCAGATTTTTAACACGAGAGTAAACGTAAAAAGAAGGTTTTACTAGACTCACGTTAACAATATTGCAGCAGTACGCACACAATCGAAGCGCAGTAAGGATGGCTAGTGTAACTAGCAAGAATACCACGAAAGCAAGAAAAAGAAGTACGCTATTAACTATTAACGTACCTGTCTCTTCCGAAACGAATGAGTACGTGTGACGTACGTGAGCTACCATCGTTCGGTCAGAGTCT
+
BCCC>CCBBBFCCCCCCCCCCCCCB?CCC@CBBBBB@B?BBG???C?BA?A?@@@BBCCC3C?BBCBBBABBBD@>>ABBAA0;;5;4;;;6;BBCBCCDDDD:98;@DD@BBB?DDBGDCCCCCCBBBCCC?DDBB=??AABBAA>A?BBB?BDDDA@@??ABAAAA>BB?@@@577;;;3<<=888888(8@:>888BBA@@<@:==AA:>:>?BDC@CBB@@AA=@=ACA<C??=?BBBCDBBA@ABBBBBBBBBCCBBABC@B@@@B@BB>BBCDBB???
@ATNG8:03841:04069
GATGGTAGCGCATATCAGCGCAGCCCAGAAGATCAGGAACTCTAGAAGAATTCAGATTTTTAACACGAGAGTAAACGTAAAAAGAAGGTTTTACAAGACTCACGTTAACAATATTGCAGCAGTACGCACACAATCGAAGCGCAGTAAGGATGGCTAGTGTAACTAGCAAGAATACCACGAAAGCAAGAAAAAGAAGTACGCTATTAACTATTAACGTACCTGTCTCTTCCGAAACGAATGAGTACGTGTGACGTACGTGAGCTACCATCGTTCGGTCAGAGTCT
+
<<AB@BAA@ACCBBBEE@@ACBBBB=CCB>B@@>9:29249@=<=B:A<8<7;><@@AAA2B?CCCCCCCD@@@:>@>>@@@0@D;A4;;;-<CC?DAAACCDCC?B?BC@CBB>@@BBB@BACCCCDBBBC?BBBB=@@BBCCCA>C?AAC@CDDDCCCC?CDDCBB?BB=A@@;<=>>>8=>=9:::::(9@>BAAACCCED:>;>@@A8>8<9A>@;>?:;;CC>A?AAA<A@?>?@@CBBBBAAACCCBBB999BBBBBBC@B>>>B@AA=ABBBCB???
@ATNG8:03842:04084
GATGTAGGTGCAATGAGTGTATCCAGAAGATCAGGAACTCTAGAAGAATTCAGATTTTTAACACGAGAGTAAACGTAAAAAGAAGGTTTTACAAGACTCACGTTAACAATATTGCAGCAGTACGCACACAATCGAAGCGCAGTAAGGATGGCTAGTGTAACTAGCAAGAATACCACGAAAGCAAGAAAAAGAAGTACGCTATTAACTATTAACGTACCTGTCTCTTCCGAAACGAATGATACTGCGTCTCACTCTCGCCTACCATCGTTCGGTCAGAGTCT
+
BBBCBBB@BCCD?CDCCCECCCC?DDD@CCBBAA>@?BBBBBBB?>?=??BCC@@@@?2@?ABBAAABCDDC>A@99898(9@;>;@A@5@AB=B??>@>>>>;A;==9=>>;A>>>><<<A>>>?==<=9=ACC;?;;;===A;A;A;;4;AAA>=>@;A@=>AC;>>9>?A;??>==3999689888)994:@AAAAA>@9>;<<<A:>9==???;AA>===>;A;=<<6<@<;AAAA@@99;=@>>==>>AA@@@;AAA;@<<<?:>>9>;;;@@??>
@ATNG8:03843:04042
GATGGTAGATACTCGCTGATACACCCAGAAGATCAGGAACTCTAGAAGAATTCAGATTTTTAACACGAGAGTAAACGTAAAAAGAAGGTTTTACAAGACTCACGTTAACAATATTGCATCAGTACGCACACAATCGAAGCGCAGTAAGGATGGCTAGTGTAACTAGCAAGAATACCACGAAAGCAAGAAAAAGAAGTACGCTATTAACTATTAACGTACCTGTCTCTTCCGAAACGATGAGTACGAGAGAGCACACGTGTCTACCATCGTTCGGTCAGAGTCT
+
8:<=@CCCCDCCCBBBCCCCCCBBB<ABD?@@@BBC?B@BBBBCBB>@B>B>>=99:GEE3C>AABAA:97ABB=BBBBBAA2@@;A5;;;.;CE?CABA@CBCB@D?;;;;CC=AAAAABCAAABBAAACD?BA9979B>>?@>=:@????>ABBBCCAA<@@@@>>:==9=>>4;;99907994;<>>>/>A:=<;;ACB88385;;AB<@<>=BAC@BBBBBAA<><000,000/::?BCDAAAADBBBC??@BBB>>=BB=C>>=B?AA?BBBB??@@;
@ATNG8:03843:04084
GATGGTAGCGCACACATAGATACAGTACTCATTCGTTTCGGAAGAGACAGGTACGTTAATAGTTAATAGCGTACTTCTTTTTCTTTGCTTTCGTGGTATTCTTGCTAGTTACACTAGCCATCCTTACTGCGCTTCGATTGTGTGCGTACTGCTGCAATATTGTTAACGTGAGTCTTGTAAAACCTTCTTTTTACGTTTACTCTCGTGTTAAAAATCTGAATTCTTCTAGAGTTCCTGATCTTCTGGAGATACACATGATACTCTACCATCGTTCGGTCAGAGTCT
+
AACB?DBBBBCDCCCCCCAA@@@AA@BBABBB?AAAA=BC@C@CCCFCCC?:::@93959=;;0949:9?A996B?@BE>A)554(4:@@:?;;=7@9945;999<@<@=ABCCFCBB?BBE@D@FCBBBBA@<@BAA>BCCBCBBBCCCBBBDCB@BBB@CD@C@CCBBBBCAA?ABDBB7A=B5;;;;;*;;;;;/;;CBCCC:99=@@@A1@@@@@;@=AB>;;;;<;C6;8;BCBBC?AAG@CCCCBBBBBBBCGCBAAACDAFAAAB?BA?BCBBBCBBA
@ATNG8:03854:04070
GATGGTAGCACGAGTCACTCATATCCAGAAGATCAGGAACTCTAGAAGAATTCAGATTTTTAACACGAGAGTAAACGTAAAAAGAAGGTTTTACAAGACTCACGTTAACAATATTGCAGCAGTATGCACACAATCGAAGCGCAGTAAGGATGGCTAGTGTAACTAGCAAGAATACCACGAAAGCAAGAAAAAAGAAGTACGCTATTAACTATTAACGTACCTGTCTCTTCCGAAACGAATGAGTACCTCTCAGACGCTCGTCCTACCATCGTTCGGTCAGAGTCT
+
44:<8=BBBCBBCBCBBCCCBABALBFCB?CCDB:;;;ACCCBBCB@BB@C@@@@@????1@?CCCDCBCBAA?<?@ABDCC2A@<@4;;;.;BEBCCCDEFCCB?B@BC?BBB=@?BBBCCCCCCCDCCBB@CDAA<@@????@?9@?BAA@CCCBBCCC?CAABCC@@@=???9=>::9,7;;8899999%9>>A989CCB@@<><>?BD7;8;@BBCABBABBCG>A>ACC;B9959BAABBB?BAAB?@AAA@<==AA<???<??@:><>B@BCCCBB@@A
@ATNG8:03861:04072
GATGGTAGTGTCAGTGCGCGTCGTCCAGAAGATCAGGAACTCTAGAAGAATTCAGATTTTTAACACGAGAGTAAACGTAAAAAGAAGGTTTTACAAGACTCACGTTAACAATATTGCAGCAGTACGCACACAATCGAAGCGCAGTAAGGATGGCTAGTGTAACTAGCAAGAATACCACGAAAAGCAAGAAAAAAGAAGTACGCTATTAACTATTAACGTACCTGTCTCTTCCGAAACGAATGAGTACGAGAGAGCACACGTGTCTACCATCGTTCGGTCAGAGTCT
+
444:7<BCBCCBBBCCAAACBA@@B>BCEAAA@B@@=@<@@CCCCC@CC?B@BBAAAAAA3B@BBBABBCCBBB>CBA@@@@,;;5;;@@@7@AB>BCBCCCDCC?B?DD?BCC>AAABBDCCC@DCCCCBC@CCAA>A@???@>>:@?B@@>BCCBCABA?CCCBBB?>>9??=;>>999:+:>>;888889%9>:>878?A@==:=6::?@5;7;@CBC@BB@@?DC=@>>??9?BB?BADBBBCCBBBB??BBCBBAAAAA>>><A<<<@<@<;>ACCB@:::
@ATNG8:03865:04074
GATGGTAGGCGTTTGAGAGTCTGCCCAGAAGATCAGGAACTCTAGAAGAATTCAGATTTTTAACACGAGAGTAAACGTAAAAAGAAGGTTTTACAAGACTCACGTTAACAATATTGCAGCAGTACGCACACAATCGAAGCGCAGTAAGGATGGCTAGTGTAACTAGCAAGAATACCACGAAAGCAAGAAAAAGAAGTACGCTATTAACTATTAACGTACCTGTCTCTTCCGAAACGAATGAGTACGTGTGCGACGTGTCTCCTACCATCGTTCGGTCAGAGTCT
+
888<;87>500//)//05BBCB:;;4;CA=BBBCBC@C?A>AA000<?@<A@ED;;:FED2A=@??894>;:9929977777'37039?A@8A<><>AAA@A;;;=C=@@588>;?AAAB???AAAA>=><A<@::;<>>AA:::=9=<@@B?B:::CC??<?@@?AA<:94:@@;=>000*00/)/9=>=,//,8:::==@@B7;76:;:+/)-7--/6<;;;???8<69<:4<880799>00/<///<<=99999<666:6659<9::><??<A=;;;<<=>
@ATNG8:03866:04053
GATGGTAGTCTCAGATAGTCTATAGTACTCATTCGTTTCGGAAGAGACAGGTACGTTAATAGTTAATTGCGTACTTCTTTTTCTTGCTTTCGTGGTATTCTTGCTAGTTACACTAGCCATCCTTACTGCGCTTCGATTGTGTGCGTACTGCTGCAATATTGTTAACGTGAGTCTTGTAAAACCTTCTTTTTACGTTTACTCTCGTGTTAAAAATCTGAATTCTTCTAGAGTTCCTGATCTTCTGGTCTACTACACTGTACTCTACCATCGTTCGGTCAGAGTCT
+
@@@@:>BBBCCDGCCCCIBCBICCCDBCBCBB@ABBB>CCADADDCBCBD@BBBDG@E;:;@@<><A0//<<>?>9=>AGJ5JG?BACC=CAAA?BBB?A@7;;@BAB@BBEDFCCB@CBE@D?BDCCBBBC@CCCD?CBBBCCC@@@AA;;;DA?A;:89?<@;A@BA@<CEE@CCCGF:C;@;;;;;;*<AAADIDDCBBCCBAA5;;;;*;@@AA=@=AB?BDCEBBB?B@DCCC@?<??B?B@@@BBBBBBBDDCC@AABC?B;;;B?BB@BBBCCCCAA
@ATNG8:03868:04074
GATGGTAGTATCTGTCTACGAGAGCCAGAAGATCAGGAACTCTAGAAGAATTCAGATTTTTAACACGAGAGTAAACGTAAAAAGAAGGTTTTACAAGACTCACGTTAACAATATTGCAGCAGTACGCACACAATCGAAGCGCAGTAAGGATGGCTAGTGTAACTAGCAAGAATACCACGAAAGCAAGAAAAAGAAGTACGCTATTAACTATTAACGTACCTGTCTCTTCCGAAACGAATGAGTACTGTATCTATGTGTGCGCATCGTTCGGTCAGAGTCT
+
:9:E@CCCCB@AACBBCIECCCCCC@CCD@DB@@?@<@>@AABBBB@CB?B@A@?89999.9?BBBBBBCCCCB;CABBCCC1AA<B>BBB:BBB>ABABDECBB?B@DD@CAB@BB@@BCCDCCCCCBBBC?CBBB?BAAB???C>B?B?@>@BBBCBCA?ACCAAA?BB@BBB:99CCC;A?<888888(9@;A888A@A@@7;7;>??:>:>@CCC@CB@??BB@F@BBB=BBB?BDBBBBBBCBBBBCCCCCC=>>>>>A@@B>AA>ACCBBB??>
@ATNG8:03821:04100
GATGGTAGTAGTACACTAGTCATACCAGAAGATCAGGAACTCTAGAAGAATTCAGATTTTTAACACGAGAGTAAACGTAAAAAGAAGGTTTTACAAGACTCACGTTTAACAATATTGCAGCAGTACGCACACAATCGAAGCGCAGTAAGGATGGCTAGTGTAACTAGCAAGAATACCACGAAAGCAAGAAAAAAGAAGTACGCTATTAACTATTAACGTACCTGTCTCTTCCGAAACGAATGAGTACACATCGTCGTGTCGTGCTACCATCGTTCGGTCAGAGTCT
+
55:9744454445<<<<<>;;;==@8@9505:5559.5.59995550558=<==BAB>DC1858;;9;333333(38:=;;;*55057=<=0;994555::99445)48<<7=>>7;:<9;;<;;;555<<=@?@@@B9::A@:9:@30+0..)...--8680:6///:5;;54444<6>>>(///(..////#/506669687776=9776;.707<B@@>?A???A?;<177;*83;/33377=BBBB@@669933333//////38//37.336666;;;888
@ATNG8:03828:04090
GATGGTAGCTCTGCTCTGACTCTCGTACTCATTCGTTTCGGAAGAGACAGGTACGTTAATAGTTAATAGCGTACTTCTTTTTCTTGCTTTCGTGGTATTCTTGCTAGTTACACTAGCCATCCTTACTGCGCTTCGATTGTGTGCGTACTGCTGCAATATTGTTAACGTGAGTCTTGTAAAACCTTCTTTTTACGTTTACTCTCGTGTTAAAAATCTGAATTCTTCTAGAGTTCCTGATCTTCTGGCGCTCTGTCACGTCTGCTACCATCGTTCGGTCAGAGTCT
+
<556055;::565:;;55555559:9;;;;==9;;AA7=>5:5:45559949;6659>:>==C@C=B?;;99<@@;=BBBB1AB=@@CI?CCAA:;9B>B@69:9=9;8<666>>>@:>>>:>:@?CC99:?=AAAB>BCBBCC@@?A:9:??@A=A??:::+0)/:@A=696<5:5555&549499999(9<555)55@@@BBDBA4:999'999=>8<<?>:>=995??<;?B85999<?>AAA@>>>>9:9@:7/////.-:3/0///6;;/55<===;;;
@ATNG8:03830:04134
GATGGTAGACACGTGTGCTCTCTCGTACTCATTCGTTTCGGAAGAGACAGGTACGTTAATAGTTAATAGCGTACTTCTTTTTCTTGCTTTCGTGGTATTCTTGCTAGTTACACTAGCCATCCTTACTGCGCTTCGATTGTGTGCGTACTGCTGCAATATTGTTAACGTGAGTCTTGTAAAACCTTCTTTTTACGTTTACTCTCGTGTTAAAAATCTGAATTCTTCTAGAGTTCCTGATCTTCTGGGATGTGTGCGCAGTGCCTACCATCGTTCGGTCAGAGTCT
+
;;CE?DCBBBDCCCCABACFCCDCDCCCCCBB?BCCC=BB?B?CAA@BCB?AADCA>B<AABB?C>AABBBBBBA>ABBBB1BB?C@@@:;C@@?ABA<??:>=?BCC@CA??>@@@;>>>:@;>>>@999A;AAAA8<=>>>>>>>CCAA==>@;;=<<AA;A;AA==>>>>?;A?>?>6?:<775555'69667*--3---=9:=:>>>>/>@>>>=A=??<???A:::8<8<<????:99>@6@//-=--/76@@BBB;>>>:>????:;:5;>>?????=
@ATNG8:03832:04109
GATGGTAGGACGAGCGTCTGAGAGGTACTCATTCGTTTCGGAAGAGACAGGTACGTTAATAGTTAATAGCGTACTTCTTTTTCTTGCTTTCGTGGTATTCTTGCTAGTTACACTAGCCATCCTTACTGCGCTTCGATTGTGTGCGTACTGCTGCAATATTGTTAACGTGAGTCTTGTAAAACCTTCTTTTTACGTTTACTCTCGTGTTAAAAATCTGAATTCTTCTAGAGTTCCTGATCTTCTGGGCTGCGCTGATATGCGCTACCATCGTTCGGTCAGAGTCT
+
:99C?BBD@C;;6;<=<<<>@BCB?BCBBBAB@CBED?CD?B?BBCDDCC@CCCCC@C@CCBA?BADBABDDDCD@CCCBB1A@<@?@@:@@@CACCDADC@::;CCC@FCCBBCCM@BBC@C@CCCCGBBB@BBCC@BBCCBBB::;AAACBAA@BBB?BB?B?BB@@@CB;;5;;;;;.;=@=<<<<<*;AADC?HHBCCCBA@@?BBBB3BBBBB?C@CC?CCDCBAA?A?BBBBBB=B9;;0<B@AABBBBCBBBCCCCBB>@A@;;6;C?CBBBBC<<<
@ATNG8:03857:04120
GATGGTAGGTGCACATGAGTGTATCCAGAAGATCAGGAACTCTAGAAGAATTCAGATTTTTAACACGAGAGTAAACGTAAAAAGAAGGTTTTACAAGACTCACGTTAACAATATTGCAGCAGTACGCACACAATCGAAGCGCAGTAAGGATGGCTAGTGTAACTAGCAAGAATACCACGAAAGCAAGAAAAAGAAGTACGCTATTAACTATTAACGTACCTGTCTCTTCCGAAACGAATGAGTACAGAGAGTACGATATGTCTACCATCGTTCGGTCAGAGTCT
+
:<<C@BAB?<ABB=>=?BCCCCBBB@BBC>AAA@@@<@>AACAA@C?CC?C?ADC;;;;;*;<ACBCEDDCDEI>CCCCCCC2BA?A?BBB;BCC@BBBCCBB??=?@BC?BBC?CCCABACCCCCECCBBC?CCCC?CABBBB@@>B@CCC?CCCCCCCA?BBB@@@>BB>A@?9==???8@@@>@@@@@.@A=>888>>>=?:>6;;=>:>388FCC?CA;;;CF@C?CCD=BBB@BAA?DCBBB??>A@AA>>?BEC@??BB?A>>8818@:>?DCFBAAA
@ATNG8:03859:04114
GATGGTAGAGTATCATGTTATCTCCAGAAGATCAGGAACTCTAGAAGAATTCAGATTTTTAACACGAGAGTAAACGTAAAAAGAAGGTTTTACAAGACTCACGTTAACAATATTGCAGCAGTACGCACACAATCGAAGCGCAGTAAGGATGGCTAGTGTAACTAGCAAGAATACCACGAAAGCAAGAAAAAGAAGTACGCTATTAACTATTAACGTACCTGTCTCTTCCGAAACGAATAGTACTATAGACTATCTGAGACTACCATCGTTCGGTCAGAGTCT
+
;;;>>A<BA@@DBBB@59.5555<7;;;699:944.46;:<:::;7;;8?<>?00/>>>,=7/0/6688899;2///<;;;*//,6:@@G0@??:;@;@;;:?@<@?BB?BCB@BBCBBBCBCBCCCBBBB?BBAA>A@BAA@AB;<8<00+0><<;@BC>BBBBAA?AA>ABC;><ACC<B<<8<:::;.:A>A@??AA??A7;5:><:4<8=@BBB@CC???BB?B?BBB<@@A<@@@??>@A@BBBB?BAAABB>>>@@@<A;;;?:?@;999;;;9::
@ATNG8:03862:04124
GATGGTAGCGCATATCAGCGCAGCCCAGAAGATCAGGAACTCTAGAAGAATTCAGATTTTTAACACGAGAGTAAACGTAAAAAGAAGGTTTTACAAGACTCACGTTAACAATATTGCAGCAGTACGCACACAATCGAAGCGCAGTAAGGATGGCTAGTGTAACTAGCAAGAATACCACGAAAGCAAGAAAAAAGAAGTACGCTATTAACTATTAACGTACCTGTCTCTTCCGAAACGAATGAGTACGATGAGATCTCGTGTGCTACCATCGTTCGGTCAGAGTCT
+
:<<@8B=@AAA@=CBBBBDBABCCC>CCCAIDCC;;8;>ABCBBCD@BB?B?BBCAABBB5BACCEECCCC;;;8;@CCDCC5CC=A4;;;*;BB?CBBBBBBBB=A?AA?ABC?CAAAAACECDECCBBBB>BCAA?A@ABCCBA=B>BBC?B;;9BC=B?BCC@A??BA=9998<<988)38847;;777$783988<>=>=<+/)/:66/676;AA@@CB;;;AA<@5;0<9<@@?000A@>A???CEBBBBCCAA?@///==9;7;;A>AB788===>>>>
@ATNG8:03866:04093
GATGGTAGCTCTGCTCTGACTCTCGTACTCATTCGTTTCGGAAGAGGCAGGTACGTTAATAGTTAATAGCGTACTTCTTTTTCTTGCTTTCGTGGTATTCTTGCTAGTTACACTAGCCATCCTTACTGCGCTTCGATTGTGTGCGTACTGCTGCAATATTGTTAACGTGAGTCTTGTAAAACCTTCTTTTTACGTTTACTCTCGTGTTAAAAATCTGAATTCTTCTAGAGTTCCTGATCTTCTGGTATACACACTCGCTCGCTACCATCGTTCGGTCAGAGTCT
+
;BC>7<<<<<=665;=;569A:99A;449:44.5<<<6=>8=86555<;949<59;9@=A=@@>B?BA@AAD?;?455<<?0?;7@9:9,0;00*0<@9=@;9:@B@A?BDCCCCBB?CBB?B=A@;;;BBB:;;BB?C@@;:;AAABAAADCAA?B;;6;@;?;::9@EDAAB?@:999*929299999$9999@6@995<;656=8====+=<<;;597:=49:?@@>?;>:?==?AA=@?B?AA@@;;;CAB;;;;;::A>@<????C?AB>;:;:;A@@A
@ATNG8:03867:04137
GATGGTAGCAGACGTGACAGAGCGCCAGAAGATCAGGAACTCTAGAAGAATTCAGATTTTTAACACGAGAGTAAACGTAAAAAGAAGGTTTTACAAGACTCACGTTAACAATATTGCAGCAGTACGCACACAATCGAAGCGCAGTAAGGATGGCTAGTGTAACTAGCAAGAATACCACGAAAGCAAGAAAAAAGAAGTACGCTATTAACTATTAACGTACCTGTCTCTTCCGAAACGAATGAGTACTATGTAGAGCTCTATACTACCATCGTTCGGTCAGAGTCT
+
<8:?8<B==>BB;;6;;<BA;B@AB=@@B?BCBBBA=@<@AB?A?C@BB@C???@?>DDE3B=AABBBBBBBA@:@AAAAAA0@@=AADFD<CCD@CBBBBBABB=B>@@>@CC@AAABDCCHCCBCCCBCC@CCBB>ABBAACAB>B@C;;:;BAAABBB?BBAABA<???ABB>AAAAA<?<>9988898%8=:>889>>@@@=A<AAAD<@==>ABB?B@?:::A=A?BBA;>993989BBDCCCDBB@A???;;;@@@AAAB<AAAAA;>>7;;==;;;??
@ATNG8:03825:04144
GATGGTAGCTCTGCTCTGACTCTCGTACTCATTCGTTTCGGAAGAGACAGGTACGTTAATAGTTAATAGCGTACTTCTTTTTCTTGCTTTCGTGGTATTCTTGCTAGTTACACTAGCCATCCTTACTGCGCTTCGATTGTGTGCGTACTGCTGCAATATTGTTAACGTGAGTCTTGTAAAACCTTCTTTTTACGTTTACTCTCGTGTTAAAAATCTGAATTCTTCTAGAGTTCCTGATCTTCTGGATATGAGTGACTCGTGCTACCATCGTTCGGTCAGATTCT
+
55;>9=BCCCCBCBDCDBCCAAAIDC@@BC;;5;>;;3<=8B>?ACCBBDACICBB@CACBBCAJA;;;C?===?:@DDCC3BB@CCDC>BBCG?CBC?BC;;;BCDC@CCCBDEEE8<;D@C@CCCCBBCB@BBCC@CCDBBABBBCCCC@A@C?ABA?CB?B?CCCBBBBHI?@ABBB7B?B?BBBBB0ACBBB>DCCBBCCCCCADDEE5F@ABCAC?CD@BBBCBCC?B?CBBBBB>@@C@BDDDDCCCCDDCCCAA@CCB?BBBBB?BB?BBBDCE@BB
@ATNG8:03830:04144
GATGGTAGCTCTGCTCTGACTCTCGTACTCATTCGATTTCGGAAGAGACAGGTACGTTAATATGTTAATAGCGTAACTTCTTTTTTCTTTGCTTTCGTGGTATTTCTTGCTAGTTACACTAGCCATCCTTACTGCGCTTCGATTGTGTGCGTACTGCTGCAATATTGTTAACGTGAGTCTTGTAAAAACCTTCTTTTTACGTTTACTCTCGTGTTAAAATCTGAATTCTTCTAGAGTTCCTGATCTTCTGGGCTGCGCTGAAATGCGCTACCATCGTTCGGTCAGAGTCT
+
<>5685=<99:9595555999;;<=>?==<<>:00//;3::7<7::566668;=<99275/////)/4455:55549:4555555#5;A6?@@@6<<;<7<5//)//)////:=9>?A@===B>@@@5;4;A@@AC>@;A@@@=CB@@@?9:6<<555:9935558<<;?:==<555::;5:99999$4.4.44;==);;===3:544::5555.555&55555.57<<76/////;2949:<<<<055::)45>;=BA=A><>B@@ACCC@CBBBB899=BB@@C?>99
@ATNG8:03836:04177
GATGGTAGATACTCGCTGATACACCCAGAAGATCAGGAACTCTAGAAGAATTCAGATTTTTAACACGAGAGTAAACGTAAAAAGAAGGTTTTACAAGACTCACGTTAACAATATTGCAGCAGTACGCACACAATCGAAGCGCAGTAAGGATGGCTAGTGTAACTAGCAAGAATACCACGAAAGCAAGAAAAAGAAGTACGCTATTAACTATTAACGTACCTGTCTCTTCCGAAACGAATGAGTACTGTATCTATGTGTGCGCTACCATCGTTCGGTCAGAGTCT
+
@@BC?DDDDCBBBBCCICCCBBBBE?CCB?BAAB9:6;=@=@?ABB?BD?C?CC99:HDD3C?BBBBBCBBBBB>?@@BEEE5CC>C5;;;-;AE@CCCDBBAAB>A@BC@CDD=@?ABBCGCBBCCDEBCB?B@@@<@@A::99:6;?BAA@BAAACBBB?BGCCCB?BB?????CBBBE>BBB>B>CCC/@@<A887A>=::5:6====1818=@@@@C@@@ABB=A=AAA<ABB????BBBCBBCBBBB999B@?C>>>@@@<@AAAA=;;5;886AA=>>
@ATNG8:03838:04151
GATGGTAGGCGACATACATACGCGCCAGAAGATCAACTCTAGAAGAATTCAGATTTTTAACACGAGAGTAAACGTAAAAAGAAGGTTTTACAAGACTCACGTTAACAATATTGCAGCAGTACGCACACAATCGAAGCGCAGTAAGGATGGCTAGTGTAACTAGCAAGAATACCACGAAAGCAAGAAAAAGAAGTACGCTATTAACTATTAACGTACCTGTCTCTTCCGAAACGAATGAGTACAGAGAGTACGATATGTCTACCATCGTTCGGTCAGAGTCT
+
>;AA<@AB@B@A@ECCACBB;;;@@89:D@CCC;;:;CDBBBB@A@?CABBBBAA@@/@8:9BCCDACCDD<??BBCCC2CB>B<A@A7ABB?BAA@DCD;;:;?BC?CBB?BBBBCCCCBCCCCCCCB?BBBB?BBBBBBBC>C@CAA?ACAAACCC?BB@BBC?>>;?>?9==9:9,8888:<===.<B=A;;;=====9>:>=BB<@<?ABBA>BBAAACC?C?CCC>????999>BB@@@B>==A@A::;?>?>????<@==>>:>>=AABBB?;;;
@ATNG8:03839:04160
GATGGTAGCTCACGTACGTCACACGTACTCATTCGTTTCGGAAGAGACAGGTACGTTAATAGTTAATAGCGTACTTCTTTTTCTTGCTTTCGTGGTATTCTTGCTAGTTACACTAGCCATCCTTACTGCGCTTCGATTGTGTGCGTACTGCTGCAAATATTGTTAACGTGAGTCTTGTAAAAACCTTCTTTTTACGTTTACTCTCGTGTTAAAAATCTGAATTCTTCTAGAGTTCCTGATCTTCTGGCTCTCGTAGACAGATACCTACCATCGGATTTCCGGATAGTCT
+
559B8<BBCCBBBBBC;6<CBBA@@ABBCCCCBCCCC>@A;A<000AAAA@AA?<<;C;DDAA<?=>@@AB??<A>@@@B@3@A?@ABB9@@AA@???>BB5777933,3377;8994=?>:>:=@?66///7;<::1:;AA@@@@>>=>><88//)///)/95959>@998955(.././/$.28355555'5765807./..../3503888+8///5056;;6=///<;<7?;>>=667---34;6636:@@@??96----(-2202636/677.50505689998
@ATNG8:03846:04154
GATGGTAGTCTCAGATAGTCTATAGTACTCATTCGTTTCGGAAGAGACAGGTACGTTAATAGTTAATAGCGTACTTCTTTTTCTTGCTTTCGTGGTATTCTTGCTAGTTACACTAGCCATCCTTACTGCGCTTCGATTGTGTGCGTACTGCTGCAATATTGTTAACGTGAGTCTTGTAAAACCTTCTTTTTACGTTTACTCTCGTGTTAAAAATCTGAATTCCTCTAGAGTTCCTGATCTTCTGGATAGCGACGCGATATACTACCATCGTTCGGTCAGAGTCT
+
A@CC>BAB@AA@@;;>@CCCBFCEBBBCCDBB@ACBF?DC@C@ABCCCCCACDCCB?B@CCCC?B?BBBDCCCAA:;;;;;);>;AADC?@?BD@BBC@BB:;;BBDCACCBCCCCC@BBB?B?CCCBBBBC?CBCD?BBBCCBBBBBA@@@@@??BAA?AD@D@BBCBBBCFGADCEED;FGIACAAAA0ABBBD=BAAAA@BBBB@BDDD5CCBCB@E@B?BBCBBBBB?B?BABCCC?ABF>BBBBCCCAAA:::BBBBBBB@ABA9:6;A=@@A@BB??@
@ATNG8:03858:04165
GATGGTAGTGATACAGATCAGACACCAGAAGATCAGAACTCTAGAAGATTCAGATTTTTAACACGAGAGTAAACGTAAAAAGAAGGTTTTACAAGACTCACGTTAACAATATTGCAGCAGTACGCACACAATCGAAGCGCAGTAAGGATGGCTAGTGTAACTAGCAAGAATACCACGAAAGCAAGAAAAAGAAGTACGCTATTAACTATTAACGTACCTGTCTCTTCCGAAACGAATGAGTACGATGAGATCTCGTGTGCTACCATCGTTCGGTCAGAGTCT
+
:@?A8<<==9;6;;=;;;<>666??:==?:>==5444.433///91///466333333$349::<::::::923355>>>+@@:?;?@@1<<>:><<<=@?>@8:69C;??A@CABBBC;;;CDCDCGFF?BA@A7;;A@AAAD?C?B<<8;BBCAAAF@BBBBBB?BC@CCC?@<888*77;578999(7:6755>A;A8727.555<9<999@A@=@A@AA?@=@:??B=A??;:::AABCBBBBC:98>>>@@@A<<<??=B@@>=8=>5;:>===::;
@ATNG8:03823:04233
GATTAGCACGACACGACGATGTTACTCATTCGTTTCGGAAGAGACAGGTACGTTAATAGTTAATAGCGTACTTCTTTTTCTTGCTTTCGTGGTATTCTTGCTAGTTACACTAGCCATCCTTACTGCGCTTCGATTGTGTGCGTACTGCTGCAATTTTGTTAACGTGAGTCTTGTAAAACCTTCTTTTTACGTTTACTCTCGTGTTAAAAATCTGAATTCTTCTAGAGTTCCTGATCTTCTGGAGATATCATCAGCGAGCTACCATCGTTCGGTCAGAGTCT
+
;;;8<:;;=?@@@@@B@96969=BCCCCC?CCDF<AB>B>@BC@AACAFCB?@6;7;CBB@B@CCCB@@AAA?@BAAB2@@=@?AA9A@??9??=;?C8:9CBAA@BBBBCDCC>B;;7>=@@>>>>>>;?@@>055;<=?768@@?>=<<>1888)5;4;3:9?8:8C>C<@@@@@7A>B@BBDDM5@@;;;7<ABCCCCCA@;??@?.?@BBB?C@CB?BBAABAA?B<??BBBB<<<@<777B;;:>>>A@@@BBAA>>:>;;;;5;>:>;;;;;===
@ATNG8:03823:04235
GATGGTAGAGTACAGTGTAGTAGACCAGAAGATCAGGAACTCTAGAAGAATTCAGATTTTTAACACGAGAGTAAACGTAAAAAGAAGGTTTTACAAGACTCACGTTAACAATATTGCAGCAGTACGCACACAATCGAAGCGCAGTAAGGATGGCTAGTGTAACTAGCAAGAATACCACGAAAGCAAGAAAAAGAAGTACGCTATTAACTATTAACGTACCTGTCTCTTCCGAAACGAATGAGTACACACTCTCATATGACACTACCATCGTTCGGTCAGAGTCT
+
BABEACBCBBBCC:;9CCDDCCCBD?CCC?BABCBA?B@AABBAAA?BFAD@BAA99999(9;@@ACCBBBBDC>D>A@CCC1BA<C4999.<BC>AAACDDDBB>A@CC@BBB<??BBCCCCCCCCCBBBB?CCCC?B@BBEDBB?B?BAA>ACBCBBBC?BBAAAC>BB@889<@@999,8=:4;ABBB/AB=;898@?A>@7:5;>==1818>AAA?BBBAABC?C?BBB=AAE?BBBBCCCCCA?>>>@@@;;?BBBCCAA>@AD::48>9?ABAAA>>?
@ATNG8:03827:04234
GATGGTAGACACGTGTGCTCTCTCGTACTCATTCGTTTCGGAAGAGACAGGTACGTTAATAGTTAATAGCGTACTTCTTTTTCTTGCTTTCGTGGTATTCTTCTAGTTACACTAGCCATCCTAACTGCCGACTTCGATTGTGTGCGTACTGCTGCAATATTGTTAACGTGAGTCTTGTAAAACCTCTTTTTACGTTTACTCTCGTGTTAAAATCTGAATTTCTTCTAGGAGTTCCTGATCTTCTGGACGACGCGCACTGACACTACCATCGATAACCTCGAGTCT
+
A@AB@BCBCCCCBBB;99>>CCGCCCBBBBA@=@AAA=BB?B@DCCCC@@<@@????A?BCBB>B>BBBBBBBAA>@?AAA2@@;?968-8AAA?BBA>AB;?>BBB6@=>;88599<<<677+2222+...-(----(-733557788::<88<<8888=>@<@=;;<>?>>::46////'/(/.....'.7666-5577666999-255&25955+22'.5057--(---0503358:8055=68699///667///9=@>::=9=///=@=4=4==///=::
@ATNG8:03843:04215
GATGGTAGCTCGCTGATGATATCTCCAGAAGATCAGGAACTCTAGAAGAATTCAGATTTTTTAACACGAGAGTAAACGTAAAAAGAAGGTTTTACAAGACTCACGTTAACAATATTGCAGCAGTACGCACACAATCGAAGCGCAGTAAGGATGGCTAGTGTAACTAGCAAGAATACCACGAAAGCAAGAAAAAGAAGTACGCTATTAACTATTAACGTACCTGTCTCTTCCGAAACGAATGAGTACATAGATATACGTATAGCTACCATCGTTCGGTCAGAGTCT
+
99<>:BBBBCCDDCCCCCCCCFCDC@CCC@BBA;:;>B>BBE;;:D?BC@C???=9:999:%9:AAABBBBBAA@8>>;;;;;*;B=B4;;;-;AB>BBBBDDCBB?C@CD?BBB>AABBBCBBCCCCCCCBB?BE@@>AA@@ABBA?B@EBB?BCCCCCCC?BBA@A@>BC?878;?@998+9<<;=??@@/@C=B888ABA7618;>=AB:=:=@BBB?BBBBBCD?A>ADD>AAA?BBBDDCBAAA@AAA???AA??<<<?AC;A<>::28;9>ABB>>888
@ATNG8:03845:04211
GATGGTAGCGCATATCAGCGCAGCCCAGAAGATCAGGAACTCTAGAAGAATTCAGATTTTTTAACACGAGAGTAAACGTAAAAAGAAGGTTTTTACAAGACTCACGTTAACAATATTGCAGCAGTACGCACACAATCGAAGCGCAGTAAGGATGGCTAGTGTAACTAGCAAGAATACCACGAAAGCAAGAAAAAGAAGTACGCTATTAACTATTAACGTACCTGTCTCTTCCGAAACGAATGAGTACGTGTGCGACGTGTCTCCTACCATCGTTCGGTCAGAGTCT
+
<<DE?BBCBAA@;;;;559ABBBCD<@B<8;;9:;;.405=@<<BB?>?9=:485<<AABB)B=BBCAAACCBBB=BBCCBCC5BB?C<@@@@0ABB?BAAACCBCC@C@CC?CAA=AABBCBAACCCDDDDCC@CCBC?BBBCBB?@;B;?9:8:CBCCCCA@CCABBB>BB>BBA8<=887*:>>;@AAAA2@C?B>>>BBB9:7::>===6827>B@A<ABBBBCD@D@CCC>C??=?AAAAAA@A@BBBBABCDCCA??<<>?;:==:@>???BGDBBBBBB
@ATNG8:03846:04233
GATGGTAGTATATCGCGTCGCTATCCAGAAGATCAGGAACTCTAAGAAGAATTCAAGATTTTTTAACACGAGAGTAAACGTAAAAAGAAGGTTTTACAAGACTCACGTTAACAATATTGCAGCAGTACGCACACAATCGAAGCGCAGTAAGGATGGCTAGTGTAACTAGCAAGAATACCACGAAAACAAGAAAAAGAAGTACGCTATTAACTATTAACGTACCTGTCTCTTCCGAAACGAATGAGTACACACTCTCATATGACACTACCATCGTTCGGTCAGAGTCT
+
4::<=BBBABDAA>;;666?@@>B;7///)/9955616./:://,/;7:8386/0)///////#/4689998;988;57799444$5?6;.99:&5<<7666<<A==B@D@CC?AAD?BB??ACHCCEBBBBCJF@BBBB?B???CCA@=A?A@@=@CBCCDAA?@??BBB?BC@CDD?CA8888*35-57888(6707<=;;9<78186==87166<<ACC@BBAAA9:89;@@B=BCC?BACCBBBBBAA=AAB>>>:??AAAAAD?BBC??<?A?@AABBB???
@ATNG8:03849:04222
GATGGTAGCTATACGTATATCTATGTACTCATTCGTTTCGGAAGAGACAGGTACGTTAATAGTTAATAGCGTACTTCTTTTTCTTGCTTTCGTGGTATTCTTGCTAGTTACACTAGCCATCCTTACTGCGCTTCGATTGTGTGCGTACTGCTGCAATATTGTTAACGTGAGTCTTGTAAAACCTTCTTTTTACGTTTACTCTCGTGTTAAAAATCTGAATTCTTCTAGAGTTCCTGATCTTCTGGTATGACTAGTGTACTACTACCATCGTTCGGTCAGAGTCT
+
;59B:BAABC@CCCFAAAEGCBBCBBBBCBBB>BBBB;@@:@<@AABCBB@BBBCA@D?BBCA?C?BAABBBBBB@BBBBB1BB=B@BA<AAAA>ABC@CC>C?>@8749>ABB@@A<AAA:>:<==>>556=BAAA8<<A>=>@>@@B>>;;;?=><<;@@<?9>>>?<@DDD4::AAA5A=C8<<CDC/==888.668///=9;>;>>>>/<==>A=A=BC==>=@@@?9=:>===AB:==>:===>===@@@A@@@@@AB@@<??>==89:6:?A?@@:::
@ATNG8:03866:04235
GATGGTAGAGAGACTGTAGCGCACCCAGAAGATCAGGAATTCTAGAAGAATTCAGATTTTTAACACGAGAGTAAACGTAAAAAGAAGGTTTTACAAGACTCACGTTAACAATATTGCAGCAGTACGCACACAATCGAAGCGCAGTAAGGATGGCTAGTGTAACTAGCAAGAATACCACGAAGCAAGAAAAAGAAGTACGCTATTAACTATTAACGTACCTGTCTCTTCCGAAACGAATGAGTACCTCTCAGACGCTCGTCCTACCATCGTTCGGTCAGAGTCT
+
455=9=DCCCCBBBCBCCFCCBBBD>BBB@CBBB@@>@@B?BBBBA=@@=@?@AA@AABB2C@BBBAAACBBBD>>>?><=<,??;>@CCD:BBB?B>==@B???=A=A?;AAA8<<?AA>><A>>>@:::D<AA?B;@>??;<;;4;9=6718?>>>@@@<@@@@A@>A@<@BA<<<<?;AAD<>>=:</6718898????@=A=>;;;<@<@@???=ADAAA<<9==A==6900,0;6<6::=;;;>A@?@776<==>=A@@<@;;;A:==;?;;;BB>>>
@ATNG8:03867:04239
GATGGTAGGCACTGCGCACACATCCCAGAAGATCAGGAACTCTAGAAGAATTCAGATTTTTAACTCGAGAGTAAACGTAAAAAGAAGGTTTTACAAGACTCACGTTAACAATATTGCAGCAGTACGCACACAATCGAAGCGCAGTAAGGATGGCTAGTGTAACTAGCAAGAATACCACGAAAGCAAGAAAAAGAAGTACGCTATTAACTATTAACGTACCTGTCTCTTCCGAAACGAATGAGTACTACTCTCAGAGACACACTACATCGTTCGGTCAGAGTCT
+
BCBB@BBB@BBB996===BCCDCDC>CCD?CCCD;;:;@BBBCBCC?BC@E@A@@@@@@A2A?ABAAABBAACD>>=@BGDD5:;5:2999&5<<<999@<<<<@<@?CD@BAA?BBCCDDCCCBCDBBBBB?BAAA=AAABCCBB?B@C@@=?BBACCBB?BBBBED@??>?B@<@@988*2886;=@@@/@B=BAAABBB@@5758>AC3838@A@A?ABBBBCD?B?BCC>CBB?ABABCCCB>ABBBC:;;>>>>>>>>@@@>>881885;;;@@@;;;
@ATNG8:03820:04251
GATGGTAGCGCGACGATCGTAGACCCAGAAGATCAGGAACTCTAGAAGAATTCAGATTTTTAACACGAGAGTAAACGTAAAAAGAAGGTTTTACAAGACTCACGTTAACAATATTGCAGCAGTACGCACACAATCGAAGCGCAGTAAGGATGGCTAGTGTAACTAGCAAGAATACCACGAAAGCAAGAAAAAAGAAGTACGCTATTAACTATTAACGTACCTGTCTCTTCCGAAACGAATGAGTACGATGAGATCTCGTGTGCTACCATCGTTCGGTCAGAGTCT
+
0//=7;;<<ABBBB;65<<<666==25:545/9900)/27:<@>;C<@@?B;??>89999'317333>;<8:;?7==;9999$9;7?@@@D7AAA:C96;@;9992;6:A<B;;899??@B99:A>>94999.49==:?;855=BB?C?B@@<@;;8?=99<8838871892888388337)7;;8567777%583677;:::551549:<>=A:::;:9:?>B?@;B=<4337)3774::=A::777B@A665<5555575555539;;==3883957575=;=
@ATNG8:03823:04251
GATTAGCTCTGCTCTGACTCTCGTACTCATTCGTTTCGGAAGAGACAGGTACGTTAATAGTTAATAGCGTACTTCTTTTTCTTGCTTTCGTGGTATTCTTGCTAGTTACACTAGCCATCCTTACTGCGCTTCGATTGTGTGCGTACTGCTGCAATATTGTTAACGTGAGTCTTGTAAAACCTTCTTTTTACGTTTACTCTCGTGTTAAAAATCTGAATTCTTCTAGAGTTCCTGATCTTCTGGATACACTCATGTGCACCTACCATCGTTCGGTCAGAGTCT
+
:69;FDEBCCBABBCCDCDDCCCBBBCCCC@CCCC=CD?C?CCCCCAA>ABBCC@D@DBBB@CACBBBCCBDD@CBCBB1AA=ACCB=BBAA?ACC?CF;;:@CCC@BCCCCCCC@CCC@D?CCCCAAAA?BCCC@CCCCBBBCCCCBCCAAB>B??;@@9@?BBDDCCCCC?BBDED;DAC>A@@@?0?C@BB<BADFDCCBBD@CCCD5BBBBC@C@CC?BBACDDD?@>@BBCCB>A@B?BDDDCCCCB?@?DDBB?BBB?B???@>@@=@BAAABB@@
@ATNG8:03824:04262
GATGGTAGCTCTGCTCTGACTCTCGTACTCATTCGTTTCGGAAGAGACAGGTACGTTAATAGTTAATAGCGTACTTCTTTTTCTTGCTTTCGTGGTATTCTTGCTAGTTACACTAGCCATCCTTACTGCGCTTCGATTGTGTGCGTACTGCTGCAATATTGTTAACGTGAGTCTTGTAAAACCTTCTTTTTACGTTTACTCTCGTGTTAAAAATCTGAATTCTTCTAGAGTTCCTGATCTTCTGGATATGAGTGACTCGTGCTAATCGTTCGGTCAGAGTCT
+
CCBB?BBBCCCBAAACDEDBBBBCBBBCCDBB?BBCC=BB?B?CBBBCC?AEDAAA@B?DCCC?C?CCCCBBBCC@CBBBB1BB@BACC=CCAA>@GD?BC9;:@CBB@CBCDCCCC@CCC?A?CCCCCBBB?BBCC?CBBBBBCCCCCCCCBBB?CCC@CA>A>@BBCCCBCCADCCCC;C=C;:::::*:CBCF=AACFECCBCD@BCBC5BAAAB@B?BF@BBCCBBB?B?BBBBCB=AAB?BCCBBBDCCBBBBBCBBBB>BBBB>@@>@CCCCCB??
@ATNG8:03826:04276
GATGGTAGCAGACGTGACAGAGCGCCAGAAGATCAGGAACTCTAGAAGAATTCAGATTTTTAACACGAGAGTAAACGTAAAAAGAAGGTTTTACAAGACTCACGTTAACAATATTGCAGCAGTACGCACACAATCGAAGCGCAGTAAGGATGGCTAGTGTAACTAGCAAGAATACCACGAAGCAAGAAGAGAAGTACGCTTATTAACTATTAACGTACCTGTCTCTTCCGAAACGAATGAGTACTATGTAGAGCTCTATACTACCATCGTTCGGTCAGAGTCT
+
::=@6//5::=@BB?===???=CCF@CBB?@A?@;;4::??A???A=@=:@;>998=??@2A@DCBCB:::BBA277>===='//)/4>:A.0/68;;;=>=944.429=:>;>9;;<=?>@CCCCB;;;AA?@;;;=@::9CCBB?B@B@@=@A@@::8?;=;///0(/83888698//*//646627767057999/.*.:080...0)0*000<>=A<<<<<<6717>;16//*0;;=99999977=7887@>99557=86/6/--649;06-,,5,,,-
@ATNG8:03829:04257
GATGGTAGCTCTGCTCTGACTCTCGTACTCATTCGTTTCGGAAGAGCCAGGTACGTAATAGTTAATAGCGTACTTCTTTTTTCTTGCTTTCGTGGTATTCTTGCTAGTTACACTAGCCATCCTTACTGCGCTTCGATTGTGTGCGTACTGCTGCAATATTGTTACGTGAGTCTTGTAAAACCTTCTTTTTACGTTTACTCTCGTGTTAAAAATCTGAATTCTTCTAGAGTTCCTGATCTTCTGGGTCTACGCTCGTCGCGCTACCATCGTTCGGTCAGAGTCT
+
4449399:>B<@BAA00/9<;9BBB@@;<<==9<AG?7>>;@;666>:>>:??BBBD4;444.549:;;;659?<9:;;;;%<?<?;;9,4>994:<=8=C@BBBBBB?CBBABBBC@CCB@B?BB@@@A;;7;?@B6;;B@??A@@@@A@@<981:9924;6;=8:9@99998=9999*9=BADDDDJ2BB;<<0:::9@>999A=AAAA,;::>=8=<==8:=<<899258A<<<@@?BB<E5=00/::9>=595>:545;?8@837<34405<<<;<;=>
@ATNG8:03830:04251
GATGGTAGGAGACACGTCGCACACGTACTCATTCGTTTCGGAAGAGACAGGTACGTTAATAGTTAATAGCGTACTTCTTTTTCTTTGCTTTTCGTGGTATTCTTGCTAGTTACACTAGCCATCCTTACTGCGCTTCGATTGTGTGCGTACTGCTGCAATATTGTTAACGTGAGTCTTGTAAAACCTTCTTTTTACGTTTACTCTCGTGTTAAAAATCTGAATTCTTCTAGAGTTCCTGATCTTCTGGCGCTCTGTCACGTCTGCTACCATCGTTCGGTCAGAGTCT
+
AACC@A?A@BBCCBCCCCCCCCCBCBCCDCCB@BBDC>BB@C@@A@BCBA@BCBBB@B?BBBB?B?BABBBCBA@=@@??@1>>>:AAABC9BDCC?ABB@BC>A?AB994:BBA??BB=B?A;?;>>>>;>;>=AA;:7;AAAC>>>?????A@??<??@=?@<?=?A@@@@@@A:>=<<<-;9=899898):=666.799///<;9<18898(6:::;8<:==9=>>>@>>;>;?A@676166=9==AAAAA??@@D?>>>@@@@<AAA@@<@A;??:9:@>::
@ATNG8:03832:04257
GATGGTAGCTCGCTGATGATATCTCCAGAAGATCAGGAACTCTAGAAGAATTCAGATTTTTAACACGAGAGTAAACGTAAAAAGAAGGTTTTACAAGACTCACGTTAACAATATTGCAGCAGTACGCACACAATCGAAGCGCAGTAAGGATGGCTAGTGTAACTAGCAAGAATACCACGAAAGCAAGAAAAAAGAAGTACGCTATTAACTATTAACGTACCTGTCTCTTCCGAAACGAATGAGTACGTGTGACGTACGTGAGCTACCATCGTTCGGTCAGAGTCT
+
;;BD?BCCCD?====ABBBBBCCBA=ABC=?@BBA@?A@BCC;;8B>BC@C=?=<98:::(9;@A999BFEBBB>::;CCCC1;;5:9???4ACB@AAABABB<;;<ACD@CCC:;:CCDBCCCCCCCBBBB@CBBB>BABBBBBC?F@B?@=@ECBBBBC?BBBBBB@BD@>>?599999,9<<8::::;;'7=9=///@>@@@<A9=>A@:=:==AAA=AAA??@C?C?AA@9@::49AAAABBDCCC>CCBCBCBBBBAAABB?B9::B>A><>@@BCCBAA
@ATNG8:03844:04246
GATGGTAGGACGAGCGTCTGAGAGGTACTCATTCGTTTCGGAAGAGACAGGTACGTTAATAGTTAATAGCGTACTTCTTTTTCTTGCTTTCGTGGTATTCTTGCTAGTTGCACTAGCCATCCTTACTGCGCTTCGATTGTGTGCGTACTGCTGCAATATTGTTAACGTGAGTCTTGTAAAACCTTCTTTTTACGTTTACTCTCGTGTTAAAAATCTGAATTCTTCTAGAGTTCCTGATCTTCTGGGTCTACGCTCGTCGCGCTACCATCGTTCGGTCAGAGTCT
+
95>@8<;;54444;<===BDBBDC@DDCCCBB=<;;;09@=B?BBBBBBB=@BBBB?B@AC@@5<7;BBCCDCCC@@@@@@0AA7;;CB;@A;<7;BB?BC?@ABBBD::;BABD@@=@AA?B@BBCC;;;A?;<;C@CCDEE;;;C;;:BA@@D?C@@=?B@C>BABBBAB@A=@CCBB7B6;5<BBCB5CBCEK=;;ECCCBBBC?CCBB2AAABB=A=AB@BBAAACC@C?BBAAAA:::AA<000A>>>BBB@@@AA???A;??89;?CC?@;;:AAA9:
@ATNG8:03848:04251
GATGGTAGCTCGCTGATGAATCTCCAGAAGATCAGGAACTCTAGAAGAATTCAGATTTTTAACACGAGAGTAAACGTAAAAAGAAGGTTTTACAAGACTCACGTTAACAATATTGCATCAGTACGCACACAATCGAAGCGCAGTAAGGATGGCTAGTGTAACTAGCAAGAATACCACGAAAGCAAGAAAAAGAAGTACGCTATTAACTATTAACGTACCTGTCTCTTCCGAAACTAATGAGTACGAGAGAGCACACGTGTCTACCATCGTTCGGTCAGAGTCT
+
A<CC?BBBBCAAA666<<=8<<A;7;;>:=@AB;:4;9AAA>@:;79@8@?@@??@@@@0?=B???BBDBBBB=879<<::,5925.555&5<;8>====A@>>:?;@B@CCC@BBBBBB??????AAA@@=@@A@>A>;;;;:>8A=A9918A@??>8:5;?;;:@=?@=@@9052=@@7;;;:=@EEE/=>:===??@DBB:>:>==?;?:>>@@@>AAA???B<?=?BA;A9959??BBEBC?@@@@@BBBBB888>>>AA=A>==A=AA:==BBAB>>=
@ATNG8:03852:04267
GATGGTAGGCGACATACATACGCGCCAGAAGATCAGGAACTCTAGAAGAATTCAGATTTTTAACACGAGAGTAAACGTAAAAAGAAGGTTTTACAAGACTCACGTTAACAATATTGCAGCAGTACGCACACAATCGAAGCGCAGTAAGGATGGCTAGTGTAACTAGCAAGAATACCACGAAAGCAAGAAAAAGAAGTACGCTATTAACTATTAACGTACCTGTCTCTTCCAAACGAATGAGTACGATGAGAGAGCTCTCTCTACCATCGTTCGGTCAGAGTCT
+
B=BCADBB@B@@ABBBBICBACCCG@CDDAECBB9:8;@BCCCCAA?AB?B@CCD@@@@@1A@GCECCCBBBCC=BBBBCCB2CC?B?BBB7BBC?BBCA@>>00+0;=;9==B>BBBBBBCCCDCCCCCDD@DBBB<AABBBA??<A?D::8;@@@ACCC@CBBBBB>AA?>>=:=?>@>8?>>9====?.=B?C999CBA??;>:=><=1819>BBB?CCB@@@A=@=@@=@AA@BBABFBBBB9:9BBEFDB:88?;;;;;;???AB???;?BBABBBBB
@ATNG8:03854:04240
GATGGTAGAGTACAGTGTAGTAGACCAGAAGATCAGGAACTCTAAGAAGAATTCAGATTTTTAACACGAGAGTAAACGTAAAAAGAAGGTTTTACAAGACTCACGTTAACAATATTGCAGCAGTACGCACACAATCGAAGCGCATTAAGGATGGCTAGTGTAACTAGCAAGAATACCACGAAAGCAAGAAAAAGAAGTACGCTATTAACTATTAACGTACCTGTACTCTTCCGAAAACAATTGAGTAACACACTCTCATATGACACTACCATCGTTCGGTCAGAGTCT
+
;;@E?BBCDFBBBCFBAAC=<<<00)/::7<ADB;;6;9::7//)/9698383///77;;;+71666///78;;;5;:==@@@+;@?=<G@@2CBC:@@?;;;>99699<>?CCC99::::A@A@@?@@@@BB?BBCD?ABBCCC@@=A<@00,0;>>0098>AABB=B?BD7:9>:<<B>=59<>97899:(9/(////6//394;8:::@<?<??@@@<>9:7;=7;572..//&..(.(.7735/55589=252:::>BB@A>?>?4::<@<9<>:>>>==<;55
@ATNG8:03854:04265
GATGGTAGTGCGTGAGAGAGAGACCCAGAAGATCAGGAACTCTAGAAGAATTCAGATTTTTAACACGAGAGTAAAACGTAAAAAGAAGGTTTTACAAGACTCACGTTAACAATATTGCAGCAGTACGCACACAATCGAAGCGCAGTAAGGATGGCTAGTGTAACTAGCAAGAATACCACGAAATCAAGAAAAAGAAGTACGCTATTAACTATTAACGTACCTGTCTCTTCCGAAACGAATGAGTACGTGTGACGTACGTGAGCTACCATCGTTCGGTCAGAGTCT
+
;;CA<?=@A@AA@@@DDFCCCA;;9)59<7;BA:95058;>?00/;6;;8;=99444==?+:6<<<AB9977737&7394:::(9939.555&5<<:@?CBABA:;7:=AA=BCC?BBCCHBBBCBBBBBBDC@CB@?=@BBBBABB@D?B::;;CCCDBCB?BBBBBB@BC?BBB?CBBBD:?>?<?EDDD2;;7;???>>>AA<C<ACAA=A=88;CC?BCB@?@A?B=A@A9@??;?BCCBBBBABABBBDCBBB@@?BBCBB?ABAAA>BB?ACCBCA@@?
@ATNG8:03860:04283
GATGGTAGCTATACGTATATCTATGTACTCATTCGTTTCGGAAGAGACAGGTACGTTAATAGTTAATAGCGTACTTCTTTTTCTTGCTTTCGTGGTATTCTTGCTAGTTACACTAGCCATCCTTACTGCGCTTCGATTGTGTGCGTACTGCTGCAATATTGTTAACGTGAGTCTTGTAAAACCTTCTTTTTACGTTTTACTCTCGTGTAAAAATCTGAATTCTTCTAGAGTTCCTGATCTTCTGGGTCTCTCTCTCACGCACTACCATCGTTTCGGTCAGAGTCT
+
959D<>BCCCCCCBBBCCCCBBBDBBBCCCBB?BCCE>CC?C?ABBCCBB?AC@??<@?CBCB?A=AABAAABCC><<<;;.?@;@=>>7?BAB?BBB?@?599@AAA>ABBCCAAA=@=?9>;>>=A<<<A;AA??9>;;;>>?>?@>CA???@7:;C=??;?<??@AA@@@@<@AAAA6?:=996665'39,,,,),,,,,,665798:8)8;;;;;A;>=:=>>>;;;=B<>>>>>@7;;BB:@@==<AA@@>AAAA>=99;2333---)-3-3;;;;;9//
@ATNG8:03863:04257
GATGGTAGTATCTGCACACTCTGTCCAGAAGATCAGGAACTCTAGAAGAATTCAGATTTTTAACACGAGAGTAAACGTAAAAAGAAGGTTTTACAAGACTCACGTTAACAATATTGCAGCAGTACGCACACAATCGAAGCGCAGTAAGGATGGCTAGTGTAACTAGCAAGAATACCACGAAAGCAAGAAAAAAGAAGTACGCTATTAACTATTAACGTACCTGTCTCTTCCGAAACCGAATGAGTACTACTCTCAGAGACACACTACCATCGTTCGGTCAGAGTCT
+
55<>:>CCCCBC==;;;<<====BB@BCB=>@:;:>29248:455=8==9=858874>=>+C;==:==;:;:==6739<===+=?;@.:;;*9<@=@BBBCBC:<;;@CC?BBC?AACCCCCCCCBCECCAA?ADAA@BBBBBBBC@C?B@@=@BBCBBCC=AAACBB@BB>>>?<@@???8>??;888888%/<7=///==AAD<@:>=AA6;6;=AAA?BDBABAE@C????8??@A?BCCCCCBBBBCCBB>??B?@AAA??@?=?>>::5::8==:;;>;;;
@ATNG8:03864:04286
GATGGTAGAGTATCATGTGTATCTCCAGAAGATCAGGAACTCTAGAAGAATTCAGATTTTTAACACGAGAGTAAACGTAAAAAGAAGGTTTTACAAGACTCACGTTAACAATATTGCAGCAGTACGCACACAATCGAAGCGCAGTAAGGATGGCTAGTGTAACTAGCAAGAATACCACGAAAGCAAGAAAAAAGAAGTACGCTATTAACTATTAACGTACCTGTCTCTTCCGAAACGAATGAGTACTGTATCTATGTGTGCGCTACCATCGTTCGGTCAGAGTCT
+
::@C@CBBBBCCDDCBFCGBBBBBA=AAA=?@AB;;7;?ABCCCCE@BB?B@DCCBBBBB5BBCCCCDCGEBAA:@AABBBB5BD=B4:::.;CC@D@AACBB>><??BB@BCC=A@BBCCCCBBBCCCCCC@DBAA?CBBBBBAA=@=@??>@EEDBAAA?BAAABB>BB>@@?077777)9@@;99:9:9%9?<?868>>@BB<?<?@??5:5:=BBB?CBBBBBE@C?CCC=C;99:BBCGBBAABBBABBBBABBB>>>CBB@B>A<?:??8::>>???@?
@ATNG8:03865:04268
GATGGTAGCACGAGTCACTCATATCCAGAAGATCAGGAACTCTAGAAGAATTCAGATTTTTAACACGAGAGTAAACGTAAAAAGAAGGTTTTACAAGACTCACGTTTAACAATATTGCAGCAGTACGCACCAATCGAAGCGCAGTAAGGATGGCTAGTGTAACTAGCAAGAATACCACGAAAGCAAGAAAAAGAAGTACGCTATTAACTATTAACGTACCTGTCTCTTCCCGAAACGAATGAGTACGATGAGAGAGCTCTCTCACCATCGTTCGGTCAGAGTCT
+
444<9=<<<=<@;;6<<;BACBCBH@CBC@BBBB:;7;>BCBBBBC@ED?B?BBBBBBBB3B?BAA99:BAAAB>==@C@@D+@A?@ACCC;CEJBCCCEB@A;;<0<?BC@DDC?ABBABBBCCCCCCC@B?@@BC?@BB@???A=A?CCD?BBCBBBAC?CCAAA@=BB>@@?:@>99929@>>9:>>@.=@:@@???A@AB5979@AA?B?BBAAA???<@@8918C9AAA:A;;9;??DCBBBBBBDDCCBBB>@>BBB@>9??@@@;??=CAAAAAAB>
@ATNG8:03821:04324
GATGGTAGTGTCATATGAGAGTGTGTACTCATTCGTTTCGGAAGAGACAGGTACGTTAATAGTTAATAGCGTACTTCTTTTTCTTGCTTTCGTGGTATTCTTGCTAGTTACACTAGCCATCCTTACTGCGCTTCGATTGTGTGCGTACTGCTGCAATATTGTTAACGTGAGTCTTGTAAAACCTTCTTTTTACGTTTACTCTCGTGTTAAAAATCTGAATTCTTCTAGAGTTCCTGATCTTCTGGGATGTGTGCGCAGTGCCTACCATCGTTCGGTCAGAGTCT
+
CDBB?BCCCCBBCCDCCBBBCCBBBDCCCC??>?CCB=BB=@?@CCEDCC=BBBCC?C?BBBB?CACCCBBCCCC?A@@??0?@<AACE>DCBC?CCB=AA>A@CEED@FCCCBBCB?BCC?C@CCCCCCCC@CCCC>@ACCDBBBBBBBDCCBB?BCB@CC?C=@@BBBBDBB?BCDED9D?D?BBDDD3CCCCC=BACBBBCCCC@CDDD3BCBCC@C@CC@CCCAAAC?C?BBBBBB?B???8A000@@@BECCBBBC@CCC@CCCAB?CB>BDCDBBB@A
@ATNG8:03829:04339
GATGGTAGAGTACAGTGTAGTAGACCAGAAGATCAGGAACTCTAGAAGAATTCAGATTTTTAACACGAGAGTAAACGTAAAAAGAAGGTTTTACATGACTCACGTTAACAATATTGCAGCAGTACGCACACAATCGAAGCGCAGTAAGGATGGCTAGTGTAACTAGCAAGAATACCGCGAAAGCAAGAAAAAGAAGTACGCTATTAACTATTAACGTACCTGTCTCTTCCGAAACGAATGAGTACTATAGACTATCTGAGACTACCATCGTTCGGTCAGAGTCT
+
BBBB@BCBBBBDCBCCCCCCCCCCC@ABB@CCCBBB@B?CCB???C?BB@C@BAAABDDD2C=AABCCDCBCBC>CBBDDDD2CC@C@ECC;CBBAA@BBDCBBB@C@CC@HCF@BBCCCCBBCCCCCCCCA?BBBB<A@@@??@@=A?BBB@BBBBBBBB>A@AAAA=BB?==<177:;:1==<:=====.=B=A888BBD@@:>:=>CC5:7;?AAA?BAA@???8=:===6?AA?BBBBCBBBBBBBBB??=AABCBBBBBB?BCB@A<?><@BBBBB887
@ATNG8:03832:04327
GATGGTAGAGAGACTGTAGCGCACCCAGAAGATCAGGAACTCTAGAAGAATTCAGATTTTTAACACGAGAGTAAACGTAAAAAGAAGGTTTTACAAGACTCACGTTAACAATATTGCAGCAGTACGCACACAATCGAAGCGCAGTAAGGATGGCTAGTGTAACTAGCAAGAATACCACGAAAGCAAGAAAAAGAAGTACGCTATTAACTATTAACGTACCTGTCTCTTCCGAAACGAATGAGTACTATGTAGAGCTCTATACTACCATCGTTCGGTCAGAGTCT
+
<>CD@CDCCCCBBBBCGIIDCCCBB>CBB@E@AABB@C?CCC@??CACD?B??>?AACCC3B?BBBDBCCBBBB>?@ACEEF5BB@B<ACC9CDC?CBBCDCCBB?B@CB@@?@<?@BACDEBBBCCDCCCC?CDBB=AACBAA@@<@?BAB@BBBBBABB>CCABBB@BB??>?=AAA==6==<;@A@@@/AA=A876AAAAA:>:==??1617>BAA@BB???AA=@>ABD>CCC?ABBCBBA>=>@@BAAAA@@@===DDBB;@@@@?8993:9;<=?>>>
@ATNG8:03840:04323
GATGGTAGCATCATGCATATCTCACCAGAAGATCAGGAACTCTAGAAGAATTCAGATTTTTAACACGAGAGTAAACGTAAAAAGAAGGTTTTACAAGACTCACGTTAACAATATTGCAGCAGTACGCACACAATCGAAGCGCAGTAAGGATGGCTAGTGTAACTAGCAAGAATACCACGAAAGCAAGAAAAAGAAGTACGCTATTAACTATTAACGTACCTGTCTCTTCCGAAACGAATGAGTACGATGAGAGAGCTCTCTCTAACCATCGTTCGGTCAGAGTCT
+
CECC?CCCBCBCD=66@CCCCBCDG@CCB?ABBA@@=@?ACB??@C@CC@B?BBBBBCCC3C?BBCBBABA89959ABCCCC3@@=@=BCB<BCJABCABBBBBB>B?BD@BBB?BB??ACCCCBBBCCCDD@BABA?BBBB???D?D?B::6;B@??BBC@DB???C?BB@:99?BB???8>>;878888(5:8=<>>@@@@?;?<@@@@<@<=<@@@<>A???@@=@=AAA=B::7:BBBBDCBB9:8@;;;==;:7;////)/7<<;?A8:;5;>@>>:;;=
@ATNG8:03853:04338
GATGGTAGTGTGTCTCTGAGAGTAGTACTCATTCGTTTCGGAAGAGACAGGTACGTTAATAGTTAATAGCGTACTTCTTTTTCTTGCTTTCGTGGTATTCTTGCTAGTTACACTAGCCATCCTTACTGCGCTTCGATTGTGTGCGTACTGCTGCAATATTGTTAACGTGAGTCTTGTAAAACCTTCTTTTTACGTTTACTCTCGTGTTAAAAATCTGAATTCTTCTTAGAGTTCCTGATCTTAGGTCTACGCTCGTCGCGCTACCATCGTTCCTTCTGAGTCT
+
888;7<595::;;;666>>>BBBB@<<::944.33:>4<<7;455;<55659;;56165:;;<.6.5555665:<75499:'4434455)4495.65;7:<5;?==BB=AA@@>=99459??C?CCA@@@?@;?@==?999BAAABB?=<<::00)09>:=?/529?@A=<<=A,//9;;+<696;AAAA+=<96906<::77----(-999)888;94949;344.48845059<<<<::.34.3339:9898:34439;833,37335.5.4394449;=5
@ATNG8:03854:04313
GATGGTAGGTGCACATGAGTGTATCCAGAAGATCAGGAACTCTAGATGAATTCAGATTTTTAACACGAGAGTAAACGTAAAAAGAAGGTTTTACAAGACTCACGTTAACAATATTGCAGCAGTACGCACACAATCGAAGCGCAGTAAGGATGGCTAGTGTAACTAGCAAGAATACCACGAAAGCAAGAAAAAGAAGTACGCTATTAACTATTAACGTACCTGTCTCTTCCGAAACGAATGAGTACCTCTCAGACGCTCGTCCTACCATCGTTCGGTCAGAGTCT
+
?;AG@CBC@CBBBCDDCBBCCCB@@?@CC?BCCCBB?B?BCCCCCBBBA<B=?CA;;:;:*;>BBCGCCCB@@@6@>;;;;;*;A>@=AAA8BBC@CBBBBBD989:@CD@AAB>AABBCCBADECCCCBBB?CCBB>??CBBBBB>B?D?@>@CCCDCCC?ACBCBB?AA>BBB?BBBBA<??<;9:::9(:>:;;;;@@@BB;@;@AAA<><>?BBB?AAA@@AF@D?BBE>CAA>ABCCBBB?@@999BBCCCAAA??<@BB;=>>;@<@?<?BCCBB@@@
@ATNG8:03822:04343
GATGGTAGGTGCACATGAGTGTATCCAGAAGATCAGGAACTCTAGAAGAATTCAGATTTTTAACACGAGAGTAAACGTAAAAAGAAGGTTTTACAAGACTCACGTTAACAATATTGCAGCAGTACGCACACAATCGAAGCGCAGTAAGGATGGCTAGTGTAACTAGCAAGAATACCACGAAAGCAAGAAAAAGAAGTGCGCTATTAACTATTAACGTACCTGTCTCTTCCGAAACGAATGAGTACAGAGAGTACGATATGTCTACCATCGTTCGGTCAGAGTCT
+
@<AA?ABD@CBBCCCCFIBBCCFBB?BBB?AACCA@>@@FBBBBBB?BC?D@DECAA@@@1A@CDDECCCCBA@8>?99:9:*;@<@?BCD;CCD@CBBCBBCBB>B@B@>A?A=ABBCCDDCCBBBBCCDC?CABB?C?@@BBBB<@;?996:CFFDCCC?AAAABB?BB@@@?:<>==;7?<=9<:9::+;A;??>>>@@??:=:=?>A<@;?AB@@=@AAA@@@@C?BBC>BBB?BBBBBCCCCCAAA@BBBBB@AABAA<=:<<<<>:>=<A@BBBB999
@ATNG8:03824:04373
GATGGTAGAGAGACTGTAGCGCACCCAGAAGATCAGGAACTCTAGAAGAATTCAGATTTTTAACACGAGAGTAAACGTAAAAAGAAGGTTTTACAAGACTCACGTTAACAATATTGCAGCAGTACGCACACAATCGAAGCGCAGTAAGGATGGCTAGTGTAACTAGCAAGAATACCACGAAAGCAAGAAAAAGAAGTACGCTATTAACTATTAACGTACCTGTCTCTTCCGAAAACGTATAGAGTACGTGTGCGACGTGTCTCTACCATCGTTCGGTCAGAGTCT
+
95;?;>BCCDDC@BBCCCCCCCBBB<BCC?BBBDBB?A?CBB@BAB?AB>A>BBBBBBCB3B?BBBABBBB>=>3<?9:;;;*;C>B5;;;6;CD@BBBCCDCCC@B?BC@CBB>ABABCCCBCCCCBCBCC?CCBB>BBBB@@@B>B>A@@>@CBBBCCC?AABBBB>?@<888;?@A><5>;;5;>>?@/@B=B988BDD@@;@:>>AA7:7:BAAB@@??BBB>580....*....---5/33322555782225666...5505522358848=B==B@AA
@ATNG8:03833:04341
GATGGTAGTGCGTGAGAGAGAGACCCAGAAGATCAGGAACTCTAGAAGAATTCAGATTTTTAACACGAGAGTAAACGTAAAAAGAAGGTTTTACAAGACTCACGTTAACAATATTGCAGCAGTACGCACACAATCGAAGCGCAGTAAGGATGGCTAGTGTAACTAGCAAGAATACCACGAAAGCAAGAAAAAGAAGTACGCTATTAAACTATTAACGTACCTGTCTCTTCCGAAACGAATGAGTACACATCGTCGTGTCGTGCTACCATCGTTCGGTCAGAGGTCT
+
AABC?@A://////5@?>>CBAAB>6==?<>BBCBA9@9ACBBBCB?AA>A=>@@:9::9$31779:?@BBABB=749@@GE1CB?@:@@@3?BC?CDCCCBBBEGF?BB>AAD@DCBBB@@AACBAA@BAB>ACCB?AA@???>@;?=A;;5:::4;::=<ABBBAB?BC?BBB?<;878*388632556(2717779>>>>?49939;==5;5;=ABB?CA@@==?>B9BCC=@=>9999ABBBCBBA?;;BBBBBBBBBBBBD999AA@;>?=@==@@@?>>>
@ATNG8:03833:04352
GATGGTAGGTGCACATGAGTGTATCCAGAAGATCAGGAACTCTAGAAGAATTCAGATTTTTAACTCGAGAGTAAACGTAAAAAGAAGGTTTTACAAGACTCACGTTAACAATATTGCAGCAGTACGCACACAATCGAAGCGCAGTAAGGATGGCTAGTGTAACTAGCAAGAATACCACGAAAGCAAGAAAAAGAAGTACGCTATTAACTATTAACGTACCTGTCTCTTCCGAAACGAATGAGTACGAGAGTCAGAGCAGAGCTACCATCGTTCGGTCAGAGTCT
+
<<<C@DCC@CCCC===>CCCBBBBB?BCCACCC;;;?B?AABBBCC@CCAD@BBB@@@@@1@@DCCBBDCBCBF>BABBBAB0;;5;>AAB;BCE@AACCCBCBC?C?BB?BBB?CBAAACBBBCGDCCBBB@BBCC@BA@@??994;=AAA?AAAB@@@F@CB@AAC?DD?BBB999AAA<BBB?CABBB/AA=A;;:?>>=>5:5;>>C6;7;>BCC@CCBBABB6:6:@@;ABB?AAAC@AAABBCBBABBBCCBBB>??B>=BBC>>8=<6;<<<?????
@ATNG8:03846:04350
GATGGTAGAGTATCATGTGTATCTCCAGAAGATCAGGAACTCTAGAAGAATTCAGATTTTTAACACGAGAGTAAACGTAAAAAGAAGGTTTTACAAGACTCACGTTAACAATATTGCAGCAGTACGCACACAATCGAAGCGCAGTAAGGATGGCTAGTGTAACTAGCAAGAATACCTCGAAAGCAAGAAAAAGAAGTACGCTATTAACTATTAACGTACCTGTCTCTTCCGAAACGAATGAGTACACATCGTCGTGTCGTGCTACCATCGTTCGGTCAGAGTCT
+
88:B?BCCBBBCCCCCCCCGCCBBB?BBB@BBCCA@=?@BBCBBBD?CD?B?@@@9999:*;>BCCCCCCCDCD=B@@@???,AA>A4;;;-;CC=ABBBCBBCB?B?BC@B==;=BBBBCCCBBBCDBBBC?CCBB?BBBBBBAB>B@D99;:CBBBCDC?@@ABBC>==:>DF@BABCC=@??9>@@@@2@A>A;;;@@@@@<?<?>??8=9<@BCC=@@A@@BB@C?BBB=BBB?BBBBBBBBBCCCCCCCBBBBBAAAAAA@BDDBB?BB@BBBBCBAAA
@ATNG8:03853:04378
GATTAGGCGACATACATACGCGCCAGAAGATCAGGAACTCTAGAAGAATTCAGATTTTTAACACGATAGTAAACGTAAAAAGAAGGTTTACAAGACTCACGTTAACAATATTGCAGCAGTACGCACACAATCGAAGCGCAGTAAGGATGGCTAGTGTAACTAGCAAGAACACCACGAAAGCAAGAAAAAGAAGTACGCTACTAACTATTAACGTACCTGTCTCTTCCGAAACGAATGTGTACCTCTCAGACGCTCGTCCTACCATCGTTCGGTCAGAGTCT
+
@;;.44.444:@=CCCCCBBCAA?ABIACCCCCC@B?BCCCFDC?999:?CCFCCCCC1;7<CB@B@AB???8;;;;<<<(9>9>499,59949<666;BBB>?=?D?ABB:::DCCCCCCD;;;AAAA>BBBB>;;;@AA@@>@?CBB?BBCBBBCD@AAABBB>AB>999599AAA2:9?;=====,?A>?@AA@>>>A@@;>>@@<?;?ACBB?BB@@@CC?A?ACF=BBB????AACC@AAABBBA???;;;;;5;;;:>888:6:A?ABB@@@@??
@ATNG8:03854:04346
GATGGTAGGCGACATACATAGCGCCAGAAGATCAGGAACTCTAGAAGAATTTCAGATTTTTAACACGAGAGTAAACGTAAAAAGAAGGTTTTACAAGACTCACGTTAACAATATTGCAGCAGTACGCACACAATCGAAGCGCAGTAAGGATGGCTAGTGTAACTAGCAAGAATACCACGAAAGCAAGAAAAAGAAGTACGCTATTAACTATTAACGTACCTGTCTCTTCCGAAACGAAATGAGTACGTGTGCGACGTGTCTCCTACCATCGTTCGGTCAGAGTCT
+
77/0)//939>AA;9/9>0//77725447<:>5557<2459999;6;?/87(7;<78788(338<77377777;37399999$5549.599&555.5955<;;4:2:4;@5;98:<<88;AAAB@A@<<<00+0:::4>>>>BB=B>B?A@@6;8=895<A<AB@999=A@9>?8147B=>6=88025678(5=085??>=?8918::99;3949>@???BB:::AB?B?CDC9>999*999?=???:9<:;97777799?B==>=;>>;8979A?CBABBA9:9
@ATNG8:03855:04364
GATGGTAGTATCTGCACACTCTGTCCAGAAGATCAGGAACTCTAGAAGAATTCAGATTTTTAACACGAGAGTAAACGTAAAAAGAAGGTTTTACAAGACTCACGTTAACAATATTGCAGCAGTACGCACACAATCGAAGCGCAGTAAGGATGGCTAGTGTAACTAGCAAGAATACCACGAAAGCAAGAAAAAGAAGTACGCTATTAACTATTAACGTACCTGTCTCTTCCGAAACGAATGAGTACTATAGACTATCTGAGACTGCCAAGGCACACAGGGGATAGG
+
;59C;>BBBCDBBCCCCCCCBDFCC?BCC@BBBCAA?A?BBCCBBB>BB?B>AAAABCCC3C?BBBAAAFFBBB<@A>@@@@0BI@D=BAA9CCHAFCCBCBBBD@C@BE@BBE@BBBBCBBBCBCCC:::C@CCCC=??BBBBBB?B?C@@>@ABBCCCC?ABAABA?BB?AAA?BBABA288718???@/@D=C===DEK?@8;8;??D1817=AAB@CBBCBCC@B@CAA9A::59@AABAAA>>>@=>=>>B>??A@??=<6>8?9??<@?9:::+0=000
@ATNG8:03855:04372
GATGGTAGACACGTGTGCTCTCTCGTACTCATTCGTTTCGGAAGAGACAGGTACGTTAATAGTTAATAGCGTACTTCTTTTTCTTGCTTTCGTGGTATTCTTGCTAGTTACACTAGCCATCCTTACTGCGCTTCGATTGTGTGCGTACTGCTGCAATATTGTTAACGTGAGTCTTGTAAAACCTTCTTTTTACGTTTTACTCTCGTGTAAAATCTGAATTCTTCTAGAGTTCCTGATCTTCTGGGATGTGTGCGCAGTGCCTACCATCGGTTCGGTCAGAGTCT
+
55==:=FBBBB@@;;?666<;;;BBBBBBCCD?A;;;/;A5<7;A@ABCC@CCC??=@ACAAB>A=ABBBBBBBB=BCCCC1BB<A887,5ABD@CCC?BB>A@ABBB?>AA@<;<D=@>><A<A>>>AAAA7??@C9>;;;=====<<>?>>>>=???;?E=F<>;<<@@@AA:=8888)88=9AAAAA/>>////(/66///7786655'25988384..*.6535554:5:9A:AB777==6://-9--/89989889;33-39--)-087388877;<<8
@ATNG8:03857:04358
GATGGTAGCTCGCTGATGATATCTCCAGAAGATCAGGAACTCTAGAAGAATTCAGATTTTTAACACGAGAGTAAACGTAAAAAGAAGGTTTTACAAGACTCACGTTAACAATATTGCAGCAGTACGCACACAATCGAAGCGCAGTAAGGATGGCTAGTGTAACTAGCAAGAATACCACGAAAAGCAAGAAAAAGAAGTACGCTATTAACTATTAACGTACCTGTCTCTTCCGAAACGAATGAGTACTACTCTCAGAGACACACTACCATCGTTCGGTCAGAGTCT
+
>BAB@BC>><<65554<99;>;;;=156;5;9444;.42//8///;6;;6;8<;;;8???.?:???;;00////)//5=?@?+;949.999&5<>7<666==:9>;@;>@;@A@;<?859@BBBBBAB=B@A=ABAA?B:::??:93<=@;:48?@?998C?ABBBBC?BB>9998<;9877'65717?>>?.7;77=:858;9<:A49:?@;?<==AAA8::@@@9937<777)333,7AB@@BB=68898?@===>552988@A:>>>=>16649;;;9:798
@ATNG8:03860:04374
GATGGTAGTGTCATATGAGAGTGTGTACTCATTCGTTTCGGAAGAGACAGGTACGTTAATAGTTAATAGCGTACTTCTTTTTCTTGCTTTCGTGGTATTCTTGCTAGTTACACTAGCCATCCTTACTGCGCTTCGATTGTGTGCGTACTGCTGCAATATTGTTAACGTGAGTCTTGTAAAACCTTCTTTTTACGTTTACTCTCGTGTTAAAAATCTGAATTCTTCTAGAGTTCCTGATCTTCTGATAGCGACGCGATATACTACCATCGTTCGGTCAGAGTCT
+
44495<@DCCCC@;<=>>>>==B>>CB===9:;;DDE>CC@B?ABB;:<B@CC;9;AG>AA??5;7:@>=<A???;:;;:;':B>A@CD=B>BG@BBB>BC?;<;CCFGHCCCCCCCACBC@C@CCCCABBCACBBC=@@AAE:;:CBBBCBBBD@BBB@CD@D?CBBBBCDDC@BCCCC;A=?;;;;;;*;B@@@;AB@ABAB<;;AIEIH5=;;CBAC@BB@BBBCDBB@B@CCABBB8;;BAEDGHBBCJCBABEDCCBBCABCBBC?BB>AAA@AA@AA
@ATNG8:03865:04367
GATGGTAGGCGAGAGTGAGACGCAGTACTCATTCGTTTCGGAAGAGACAGGTACGTTAATAGTTAATAGCGTACTTCTTTTTCTTGCTTTCGTGGTATTCTTGCTAGTTACACTAGCCATCCTTACTGCGCTTCGATTGTGTGCGTACTGCTGCAATATTGTTAACGTGAGTCTTGTAAAACCTTCTTTTTACGTTTACTCTCGTGTTAAAAATTTGAATTCTTCTAGAGTTCCTGATCTTCTGGGCTGCGCTGATATGCGCTACCATCGTTCGGTCAGAGTCT
+
555=8><B?BA996>>>>BB>>>;>?BABBBB5;;AA;@A@C>A@ABCCC?CCBCB@B=??AC@B?BBBAB993>6<<=;>1>@<A::9,3;77.73<68=:>AAAAB?BBA@@@?D=DAA<@;?=====@?=BB=>:===?@@?>>=AAA>=>@9;;;8=?;?<@HBB>>>@@;>?@DD;D;?;?AAAA/@@@AA:A9::DE@@8839@@@,@@6//-/7883=?AAABB:>:===?@@9==@?8@::69=///==;=@@AA@@<@@@@@<@>9>C??><<@@
@ATNG8:03826:04394
GATGGTAGACACGTGTGCTCTCTCGTACTCATTCGTTTCGGAAGAGACAGGTACGTTAATAGTTAATAGCGTACTTCTTTTTCTTGCTTTCGTGGTATTCTTGCTAGTTACACTAGCCATCCTTACTGCGCTTCGATTGTGTGCGTACTGCTGCAATATTGTTAACGTGAGTCTTGTAAAACCTTCTTTTTACGTTTACTCTCGTGTTAAAAATCTGAATTCTTCTAGAGTTCCTGATCTTCTGGAGATACACATGATACTCTACCATCGTTCGGTCAGAGTCT
+
8:;@<ADCDDC@@ABAABBDCCCCCCA@BCCC@CCCD=CC>B?BCCCCCC@BBBAA=A?CCBBAD?BABCCABBB?BBBCB1??;?988'5?=A?CBA>AC7::BBAA??BBCAAAA:>>B:>:;>>??>@@;AAAA<@<>>???>>>??C@@@@:>=<8=>:>:>>A;:;A==8=====2=;A489898(8:769198:///<<;><????/>;;66167//,/;:;=>>=A:==AABE7;;@<>?>AAAA@???AA@@@@@@A;?@@@@<>=9==AAACA;:
@ATNG8:03838:04429
GATGGTAGTGTGTCTCTGAGAGTAGTACTCATTCGTTTCGGAAGAGACAGGTACGTTATAGTTAATAGCGTACTTCTTTTTCTTGCTTTCGTGGTATTCTTGCTAGTTACACTAGCCATCCTTACTGCGCTTCGATTGTGTGCGTACTGCTGCAATATTGTTAACGTGAGTCTTGTAAAACCTTCTTTTTACGTTTACTCTCGTGTTAAAAATCTGAATTCTTCTAGAGTTCCTGATCTTCTGGGATGTGTGCGCAGTGCCTACCATCGTTCGGTCAGAGTCT
+
BBBC@CBABB@@@=;;BBB;;;A@@CDCCBCB@BBBB=BC?B?B@A@BBE@BBDAA=AA@BB?C@BBBBAA<=>:====@04945:;<4966;:?<<7<=1556;>><?BCBCCBB?ABB=@>ACCCCBBB@CCBB?BCBBBB@A@CCCAAABA=BAA?AC@C@CCCCDAAAEADECCC<CAC7<;AAA0ABDDL>CCCBCBB@@@;>=>=,>?@BB<@<@B?BDBBACB@C@CCCCCD>A000+000000<ABBDCCCB@BBC@CD;:;?CDADDCCFCCCC
@ATNG8:03841:04437
GATGGTAGCGCACACATAGATACAGTACTCATTCGTTTCGGAAGAGACAGGTACGTTAATAGTTAATAGCGTACTTCTTTTTCTTGCTTTCGTGGTATTCTTGCTAGTTACACTAGCCATCCTTACTGCGCTTCGATTGTGTGCGTACTGCTGCAATATTGTTAACGTGAGTCTTGTAAAACCTTCTTTTTACGTTTACTCTCGTGTTAAAAATCTGAATTCTTCTAGAGTTCCTGATCTTCTGGATAGCGACGCGATATACTACCATCGTTCGGTCAGAGTCT
+
>:@B?BBBBCCBBBFCGCCDCCAABMC>>>;?7?=A@=C?7;7;<<==AB=@>;?;?C@CBCB@B?BB;:9=;;@849449$4:5:344(445>:@@@:?B:<AABBC@BCCCBBBE@BBB?B?CCBBBBBB?BBBB?CABBCBCBBBBBCCCBB?BCC@@@=@=AABBCDCCC@CCDFF<C?A=;;;;;*;A@AB>AAAADFAAA@5;;;;*;@@BB?B?@A?ADCCCCC@C?BBBBBB?BBC@CC:::CCCCCCCBBBCCBCC?@??@A@CC@CDAA?C@??
@ATNG8:03842:04426
GATGGTAGCTCTGCTCTGACTCTCGTACTCATTCGTTTCGGAAGAGACAGGTACGTTAATAGTTAATAGCGTACTTCTTTTTCTTGCTTTCGTGGTATTCTTGCTAGTTACACTAGCCATCCTTACTGCGCTTCGATTGTGTGCGTACTGCTGCAATATTGTTAACGTGAGTCTTGTAAAACCTTCTTTTTACGTTTACTCTCGTGTTAAAAATCTGAATTCTTCTAGAGTTCCTGATCTTCTGGGCTGCGCTGATATGCGCTACCATCGTTCGGTCAGAGTCT
+
AADC@CBBBBBBCCDDBCCCCCBCCBBBBB@@=@ABB=CE@C@CBBBCCC@CD@BB@D@CABB@D@CCCCCCCBB>@@?>>,:92;BBB>BCGHBCBCABB?@@CDCL>AADDBBBB@BBB?B?BCCCCCCB?@AAB=A@AACBBBBCCBBBCCC@DBB?@@=@?ABBDCCDBC@BCCFF;B>B9;;:::*:BCCC?CAABBCCBCB<@@A@0@ABBD?D@CC@CCCAAAC@C@BACBBA<??@@:@:;:AB@@ACBBCCCCCBC@CCA@A@BC@CCCDCFAAA
@ATNG8:03850:04401
GATGGTAGAGTATCATGTGTATCTCCAGAAGATCAGGAACTCTAGAAGAATTCAGATTTTTAACACGAGAGTAAACGTAAAAAGAAGGTTTTACAAGACTCACGTTAACAATATTGCAGCAGTACGCACACAATCGAAGCGCAGTAAGGATGGCTAGTGTAACTAGCAAGAATACCACGTAAGCAAGAAAAAGAAGTACGCTATTAACTATTAACGTACCTGTCTCTTCCAAACGAATGAGTACTATAGACTATCTGAGACTACCATCGTTCGGTCAGAGTCT
+
8:8A>@<A@@:5566<<<=AAABBA<A>>::;5==<;?<?BBCBBB>BB?CACCA;;;;;*;;BCCBBBAB;;;0;?;;;;;(:B=BACEE;CCB?BBBBBBCAA=B@BB>AAB?CCBBCABBCCCCBBBBB@CBBB?BABABBBB>C@CCC?BBBDCBAA>BCCCA@<AB>@AB<>>BBB@BAA>ABAAA2=>:=@@ABBB??;?<BBBD:<8<@CCC@@@@BBCC?A>AC>DDC?CBAACDCCCA@ABBBBBBBBCBBBCBB@BBC9:8:B?BBCCCB???
@ATNG8:03851:04396
GATGGTAGCACGAGTCACTCATATCCAGAAGATCAGGAACTCTAGATGAATTCAGATTTTTAACACGAGAGTAAACGTAAAAAGAAGGTTTTACAAGACTCACGTTAACAATATTGCAGCAGTACGCACACAATCGAAGCGCAGTAAGGATGGCTAGTGTAACTTGCAAGAATACCACGAAAGCAAGAAAAAGAAGTACGCTATTAACTATTAACGTACCTGTCTCTTCCGAAACGAATGAGTACGTGTGCGACGTGTCTCCTACCATCGTTCGGTCAGAGTCT
+
44:=:>CCCBBBBCBBBBCC@@BCFACCB@CCAA@B6:8;CCCCBBABC@B@BCAA@@@@,@>@???AAB??>?8>8;4444$5<5:8=@@2??>9=;655////)/4::5:/3-38335=<@@A@@?B??@@@@@B>???CBBBA?D@BBD?DBCAA@@@;=?;AAC?AB?;;:=A@?@?347889@BBC1CB>=@@@A?<==9;8<<<A;@<>=A@@=@A?987?;?=B@C=@>=397;;<ABC>>@??A@@@A:;;AC;?==:=@A894:@=??A@????@
@ATNG8:03854:04420
GATGGTAGTCTCAGATAGTCTATAGCACTCATTCGTTTCGGAAGAGACAGGTACGTTAATAGTTAATAGCGTACTTCTTTTTCTTTGCTTTCGTGGTATTCTTGCTAGTTACACTAGCCATCCTTACTGCGCTTCGATTGTGTGCGTACTGCTGCAATATTGTTAACGTGAGTCTTGTAAAACCTTCTTTTTACGTTTACTCTCGTGTTAAAAATCTGAATTCTTCTAGAGTTCCTGATCTTCTGGGCTGCGCTGATATGCGCTACCATCGAGGTTGTAAAGTCT
+
BB?A>@AABBBBBBB@BB;96@@@BBA@?>::2556=6??:C>B<BB@>>8>=@49457>;=C>B@BA@>:///7+//;;;+:::1:98<3456>;>>=8<=///:;:B>ABAA@@A@<?@@<?<BA;:;?@?9?>>>:>>>@??@000<<00/==6<??;??>B598A9:6=<@;@9999*5.5.55999(9;<<=099?5565554.4444$4449;5<7<?:?=<00/91747:;AAC688AA;A;::@@:99??????@BBC?BBB@@@=A=;:8A9@999
@ATNG8:03857:04431
GATGGTAGGCGACATACATACGCGCCAGAAGATCAGGAACTCTAGAAGAATTCAGATTTTTAACACGAGAGTAAACGTAAAAAGAAGGTTTTACAAGACTCACGTTAACAATATTGCAGCAGTACGCACACAATCGAAGCGCAGTAAGGATGGCTAGTGTAACTAGCAAGAATACCACGAAAGCAAGAAAAAAGAAGTACGCTATTAACATTAACGTACCTGTCTCTTCCAAAACGAATGAGTACCTCTCAGACGCTCGTCCTACCATCGTTCGGTCAGAGTCT
+
:<AB@BBE@BCCCB=CCCCDBBBCD@DDDACBBC@@=@=ABBCCCC@CC?B?BBCDGCDD5B@CDCBBBDGDDE=AA@@A@A,AB=AAGGG<EBB@BBAA;<;;;5:>:948??9?DCCBCCBBBB::;DBB=B@@?4;;AACBBB?@?A0000@@@A@BB@DBBBCD@BA>AAA?BBCDD>A@?9998888%9@;:99?C<=>=1817=>4;6;>B@@>@BBACDB@B?BDF9BAB?BBBBCCC@AAABBBBBBBAAA@@<>>>=@@>=@=??<?BCCBBA??
@ATNG8:03858:04414
GATGGTAGGCACTGCGCACACATCCCAGAAGATCAGGAACTCTAGAAGAATTCAGATTTTTAACACGAGAGTAAACGTAAAAAGAAGGTTTTACAAGACTCACGTTAACAATATTGCAGCAGTACGCACACAATCGAAGCGCAGTAAGGATGGCTAGTGTAACTAGCAAGAATACCACGAAAGCAAGAAAAAGAAGTACGCTATTAACTATTAACGTACCTGTCTCTTCCGAAACGAATGAGTACGTGTGACGTACGTGAGCTACCATCGTTCGGTCAGAGTCT
+
@@CC@CCC@CBBBBDCDCAAAB;;;8;AB?DCEB:;:;ACBBCBBB@CC?C@BBBBBBBB3B@BBBBBDBB?<;3;;::;;;';@;@2999'5::9>@;ACDCCB@C@BC?ABA8::::;CCCBBBBCCCCC?CCBB>AABBBCCC@C?BBA?CCCCAAAC=AAAADD@BB????>BAB@@9>>A<>>>>>/?A;>>??AAA@A<@<?@>><>;=<AA?>@A::9AA@F@CCC=BBB?BDCCBBBA==BACCBBBCBBBBABEBC@DDABB=8858ABCFCC?@
@ATNG8:03861:04422
GATGGTAGAGTACAGTGTAGTAGACCAGAAGATCAGGAACTCTAGAAGAATTCAGATTTTTAACACGAGAGTAAACGTAAAAAGAAGGTTTTACAAGACTCACGTTAACAATATTGCAGCAGTACGCACACAATCGAAGCGCAGTAAGGATGGCTAGTGTAACTAGCAAGAATACCACGAAAGCAAGAAAAAGAAGTACGCTATTAACTATTAACGTACCTGTCTCTTCCGAAACGAATGAGTACTACTCTCAGAGACACACTAATCGTTCGGTCAGAGTCT
+
0/04.494;5>@;;>@??CHCDCBB@CCCABAAB<<4:8<::00/;6?;;@;898BBBBB2B>@@?998>8@A?688:5555$597<9@@@2@C>:>CCGCBC<;9:?CC@CCE9::D:;;CCBBBBCDBBB@BBBB@BBBAAABD@C?B@?=?BBBBCDC@AAACBB@CD?BBB?BAB>;/956/7=>>>+<=8675;;669;4<6=@?=:?;==A@@?CCC?><C?C6?@C=BBB>BBBAAAB@?BB??;ABBBAA?>=8884:88::?B?ABBCAA???
@ATNG8:03867:04400
GATGGTAGGTGCACATGAGTGTATCCAGAAGATCAGGAACTCTAGAAGAATTCAGATTTTTAACACGAGAGTAAACGTAAAAAGAAGGTTTTACAAGACTCACGTTAACAATATTGCAGCAGTACGCACACAATCGAAGCGCAGTAAGGATGGCTAGTGTAACTAGCAAGAATACCACGAAAGCAAGAAAAAGAAGTACGCTATTAACTATTAACGTACCTGTCTCTTCCGAAACGAATGAGTACGTGTGCGACGTGTCTCCTACCATCGTTCGGTCAGAGTCT
+
@<AC@BBB@CCCB?==CCCCCBBBB@ABAA@@ADCC@B?BCFBCBB@BD>A=@A?99999.9=BCCAAAGEBBB;AA::;;;*;C>A>BBB9BBC@BBABBBCBB@B@BB?BBC?BBCB@@ABBCCCCCBBB@C@@??BBCC888B>B@B@@>AA@ACBAA>ACCCCC?CC@BBB>AABBD;>>B?BBAAA/AA:AAAAA><;;-/-/<==,/-/<A@A<BB@@@BB?B@DBB=@::6:@@@@AAB?=:8------76335488968888;49:9?BBCBBAA@
@ATNG8:03820:04444
GATGGTAGGCGAGAGTGAGACGCAGTACTCATTCGTTTCGGAAGAGACAGGTACGTTAATAGTTAATAGACGTACTTCTTTTTCTTGCTTTCGTGGTATTCTTGCTAGTTACACTAGCCATCCTTACTGCGCTTCGATTGTGTGCGTACTGCTGCAATATTGTTAACGTGAGTCTTGTAAAACCTTCTTTTTACGTTTACTCTCGTGTTAAAAATCTGAATTCTTCTAGAGTTCCTGATCTTCTGGGTCTACGCTCGTCGCGCTACCATCGTTCGGTCAGAGTCT
+
;589395;79BBCCBBBBBB;<;>==B?@ABCACFEE>CC@F?A@@@@BC?BB@@@=@?::9D@C?BC999A7738288@=@+?@:?AAA:ABAB?AAA?BB@AABBCC?AABAA@>>;>@A<A<A>?>=====A:9;7;:>>???>>>@@@;::A;AAC=AB<@<;;;@@@@AA198888,89A;>>DDH/>?>?@:@@==>???>>8<<<<.==>?@<@:>=<==:///:7<9=AAA>>:>@@D:AAA>@@AA:::>>>>=AA;4;;;;;-----997<777:
@ATNG8:03828:04463
GATGGTAGCGCACACATAGATACAGTACTCATTCGTTTCGGAAGAGACAGGTACGTTAATAGTTAATAGCGTACTTCTTTTTCTTGCTTTCGTGGTATTCTTGCTAGTTACACTAGCCATCCTTACTGCGCTTCGATTGTGTGCGTACTGCTGCAATATTGTTAACGTGAGTCTTGTAAAACCTTCTTTTTACGTTTACTCTCGTGTTAAAAATCTGAATTCTTCTAGAGTTCCTGATCTTCTGGTAGAGCGTGCATATATCTACCATCGTTCGGTCAGAGTCT
+
444:5:@BBBCCCCCCCAABCCCCDBBBCDAA>@@@B<BB?D@BCHFCBB?BBCCC@C@DCCA?C?CBBCBB@??;:::9:);938>BC8:5@C8@AC?@D?;;;BCC?BACCBCCC@DCB?B@CBBABAAA=ABCC@CCCCCCBBDCCCCCAAA?B??<@B@C@BCBECC;;;<@;;;;.;=@=<<<<<*;BBCC>CCBCCCBBBB?BBCB2ADBBB@B@CC@BBBBCAA>B@CCCB@@<@?B>BBBBBCBBBDCCCBCCAA@@=?@@@@<@?;?ABBCCBAA
@ATNG8:03837:04449
GATGGTAGGCGACATACATACGCGCCAGAAGATCAGGAACTCTAGAAGAATTCAGATTTTTAACACGAGAGTAAACGTAAAAAGAAGGTTTTCAAGACTCACGTTAACAATATTGCAGCAGTACGCACACAATCGAAGCGCAGTAAGGATGGCTAGTGTAACTAGCAAGAATACCACGAAAGCAAGAAAAAAGAAGTACGCTATTAACTATTAACGTACCTGTCTCTTCCGAAACGAATGAGTACTGCGTCTCACTCTCGCCTACCATCGTTCGGTCAGAGTCT
+
A@AA655A=>A::==BBFBCCBCCD@FBC?BAAABCAG@BBBBC;:4:>392:ABBBBBC5BAGIDGCDBBBCD;?@;;;;;(;A9>4:99&5<7396BCCB@A?A@BCACCEICCA@ACDEECCCCCCED@CBCC?BBBCCBBC@B@C;;:;C;<;B;;5:??=?B<BC?788;?>BBB9???<;<<<<;%;;6:?:>:=>::5;5;;:=:>:?>;<<><;:?@=?<>=?@@<??A?BBBBB?>????ABBABBCCBBCC@DAA>AB@@@6::39@=>??99:
@ATNG8:03840:04460
GATGGTAGTGTCAGTGCGCGTCGTCCAGAAGATCAGGACTCTAAGAAGAAGTTCAGATTTTTAACACGAAGTAGTAAACGTTAAAAAGAAGGTTTTACAAGACTCACGTTAACAATATTGCAGCAGTACGCACACAATCGAAGCGCAGTAAGGATGGCTAGTGTAACTAGCAAGAATACCACGAAGCAAGAAAAAAGAAGTTACGCTATTAACTATTTAACGTACCTGTCTCTTCCGAAACGAATGGTACTGTATCTATGTGTGCGCTACCATCGTTCGGTCAGAGCT
+
88/;24:?>@?@<//////:///<<:?C?=:=..--(---///+/75:;+//699-//;;:'9)/-6--(///999:2:;;:=<<;(//)/)///&/9:5:;///6/33-3-334:8848::9=;;;<<666=;;;9==>>:665=<>?>9>5:44.444<<<<<854499818968884////(/660//////#26022+22299:=6;366222'2366:44.477///948(-//(///)//06;=466=<<<<555;333=<;==288737//95999///69
@ATNG8:03841:04468
GATGGTAGCGCACACATAGATACAGTACTCATTCGTTTCGGAAGAGACGGGTACGTTAATAGTTAATAGCGTACTTCTTTTTCTTGCTTTCGTGGTATTCTTGCTAGTTACACTAGCCATCCTTACTGCGCTTCGATTGTGTGCGTACTGCTGCAATATTGTTAACGTGAGTCTTGTAAAACCTTCTTTTTACGTTTACTCTCGTGTTAAAAATCTGAATTCTTCTAGAGTTCCTGATCTTCTGGATAGCACGCGATATACTACCATCGTTCGGTCAGAGTCT
+
BCBB?BCCCDCCBCCFCCCCECCCBCBBBBBB@@@AE>CC@B7966>@@@<BB;;;@B?DCBC@CACEBBBCA@>::8879'8<5<???8;C?@5;9<9>@?AAAA:979AAABCCD?BBC?C?AA?;;;>==A@@@;=>=BEA>>>?A==;;;>:=<=<;;8;>HAAA?????;??BBC5A7:7;>AAA/AA;==-//<///;9-/)////(/9<<>5:6:A=AA@@@@A=A<>?>BBA<@@@<@@?@><=>A:::@@@AAAA<A<==@<@@=?>>@AA??=
@ATNG8:03848:04460
GATGGTAGCAGACGTGACAGAGCGCCAGAAGATCAGGAACTCTAGAAGAATTCAGATTTTTAACACGAGAGTAAACGTAAAAAGAAGGTTTTACAAGACTCACGTTAACAATATTGCAGCAGTACGCACACAATCGAAGCGCAGTAAGGATGGCTAGTGTAACTAGCAAGAATACCACGAAAGCAAGAAAAAGAAGTACGCTATTAACTATTAACGTACCTGTCTCTTCCGAAACGAATGAGTACTATGTAGAGCTCTATACTACCATCGTTCGGTCAGAGTCT
+
@:BB@CDBBCGDBCCDDBCHDBBBBABBB@BBBBBC@C?CBC???C?AB?D?AAABBCCC3C?BBCBBBDCBBA9?9;5555$5<8><CCC;CCFABBBBDCB@@=@@AB?BBC?BCBBCCCDDCCCBBBBB@DCBB?BBBBBBBC@C@B@@>ADBBBCBD?AAABCC?CA>AAB?BBBDG>B??:;;::9+;>:?>>>@ABAA:=:=A??:=:=@CBB?BBBBBBC?B?BCD>CBB?BBBBBBB>>:@@@B@@@@@A>>>@@@A=A@@@@<@?8<<99:;@@A
@ATNG8:03855:04445
GATGGTAGGCACTCGCACACATCCCAGAAGATCAGGAACTCTAGAAGAATTCAGATTTTTAACACGAGAGTAAACGTAAAAGAAGGTTTTACAAGACTCACGTTAACAATATTGCAGCAGTACGCACACAATCGAAGCGCAGTAAGGATGGCTAGTGTAACTAGCAAGAATACCACGAAAGCAAGAAAAAGAAGTACGCTATTAACTATTAACGTACCTGTCTCTTCCGAAACGAATGAGTACTATAGACTATCTGAGACTACCATCGTTCGGTCAGAGTCT
+
@D@@=A??;@BA@?@;;666>>?D?EA@?ACCCAB<?=@BBBBBB?BC?B>??<78888(9<AA???BBBAA@9>@8877(:@;=1888(89=9A@@@ABA@@<><>A<@@@9>>>@>;<<AAAAAAA?A;>><<8>>?=<>>?:?<@==:=>>>@@@@;@???CC=A>=???9<>=DC5999187887(8818>?DE>=>?:=8=>>@<A=AC>>><@@@?>=<3:4:::1;@@?>@@=///=====???@AAABA???BAA<A@A<><>?<?@@@@A:::
@ATNG8:03858:04449
GATGGTAGAGTACAGTGTAGTAGACCAGAAGATCAGGAACTCTAGAAGAATTCAGATTTTTAACACGAGAGTAAACGTAAAAAGAAGGTTTTACAAGACTCACGTTAACTATATTGCAGCAGTACGCACACAATCGAAGCGCAGTTAGGATGGCTAGTGTAACTAGCAAGAATACCACGAAAGCAAGAAAAAGAAGTACGCTATTAACTATTAACGTACCTGTCTCTTCCGAAACGAATGAGTACGTGTGACGTACGTGAGCTACCATCGTTCGGTCAGAGTCT
+
@@@C@BABBC?;;;;;;>>>>DC@@<@B@=>A@9;98@<==;985449;/8,77388::;+<?=C=4433399:2::==>==+5:65=<;<7@@A=A@@@@@>@A?B?@??CBB?CCDDBDBBAAA?>?@::39@:;5;=>>>>?::;7;00*066899;>:>BA>=><>><???<?><<<599::?@@@@/@A<>==>@?@88189<<::4:8<>CBB@CA@@@BB@B?CDD>DBC::9AA@@ABAAA@@@@BBBBBBBB?@?B?BBBAA>==:?AACBBBBB
@ATNG8:03862:04442
GATGGTAGTATCTGCACACTCTGTCCAGAAGATCAGGAACTCTAGAAGAATTCAGATTTTTAACACGAGAGTAAACGTAAAAAGAAGGTTTTACAAGACTCACGTTAACAATATTGCAGCAGTACGCACACAATCGAAGCGCAGTAAGGATGGCTAGTGTAACTAGCAAGAATACCACGAAAGCAGAAAAAGAAGTACGCTATTAACTATTAACGTACCTGTCTCTTCCGAAACGAATGAGTACACACTCTCATATGACACTACCATCGTTCGGTCAGAGTCT
+
<556:>>@A@;<666?<>>>==><<8<=B=<@>000+0+/7778997;;8=8;?<<<?>?+?=@@@@@@B@?@@;99:BAAA1@A@A@CGF;BCCICCCCCC;;;=@?@@<@AA>@AA9;;DCCBBCCBA@A?@@@A-00@@@>DB=@>ABB?BCBBBBCC?BBBBBB@BB?BBB;?????8>@@>ABBB/;;6;788?AA>@:=8<<<:18189;;;>ABABACC>A>ADC?CCC=@?AACBBBABB=;;:<;<<>=<?>@?B?CCCAC?BC?A????????
@ATNG8:03872:03868
GATAGTATCTGCACACTCTGTCCAGAAGATCAGGAACTCTAGAAGAATTCAGATTTTTAACACGAGAGTAAACGTAAATAGAAGGTTTTACAAGACTCACGTTAACAATATTGCAGCAGTACTCACACAATCGAAGCGCAGTAAGGATGGCTAGTGTAACTAGCAAGAATACCACGAAAGCAAGAAAAAAGAAGTACGCTATTAACTATTAACGTACCTGTCTCTTCCGAAACGAATGAGTACTGTATCTATGTGTGCGCTACCATCGTTCGGTCAGAGTCT
+
444<CCBABDDBBBBBCCCECB?BCC@CCCCCC?B?CCB@ABC?CC?C?BBB?A?A?2??ABBBBCCCBBB=??@AA<BBBB?B=BBA7BDEAGBBBCFCBB?BACC@9::?CCCCCCCCDCCCCCBBB@BBBB@BABBBB@@<B?B:::;CCBCCBB?BDCBAA?BC@A@@:>>;;;3===9999999%9@;>?@@BBDCC?B?BCA@7;7;?CCC@BBBBBBE@C@CCC<A:;7:ACABBBBCCBBBBBBBBBBBCAAACC@CA@AC@AA<>8;<=A@>>
@ATNG8:03873:03848
GATGGTAGCGAGCGAGTGTGTATACCAGAAGATCAGGAACTCTAGAAGAATTCAGATTTTTAACACGAGAGTAAACGTAAAAAGAAGGTTTTACAAGACTCACGTTAACAATATTGCTGCAGTACGCACACAATCGAAGCGCAGTAAGGATGGCTAGTGTAACTAGCAAGAATACCACGAAAAGCAAGATAAAGAAGTACGCTATTAACTATTAACGTACCTGTCTCTTCCGAAACGAATGAGTACGTGTGCGACGTGTCTCCTACCATCGTTCGGTCAGAGTCT
+
ACCC>@@DFCCDCBBBBBBABB;<:15;;8?@@CBC?B@CDCBBBB>BC>B>BABBBBCC5BAEGFCCCBCDIG>BBAAAAA2AC?C6;;;6;BC>BCCBBBCCB>A>AB?AAA=AAABCCBBBCBB=>>AA?BBBC@BBBBBBBB?C@BBA?BB>AB>>>=?>B??A;AA68882772222&222+299==3<A>@BBAAA@@A697:BAA;@=@???B????AAAA>A<==<4:<?:?A@C??;??===>>A;;;>>?@A<@@@=>:;;?;>>=A>>>?>>>C
@ATNG8:03873:03854
GATGGTAGCTATACGTATATCTATGTACTCATTCGTTTCGGAAGAGACAGGTACGTTAATAGTTAATAGCGTACTTCTTTTTCTTGCTTTCGTGGTATTCTTGCTAGTTACACTAGCCATCCTTACTGCGCTTCGATTGTGTGCGTACTGCTGCAATATTGTTAACGTGAGTCTTGTAAAACCTTCTTTTTACGTTTACTCTCGTGTTAAAAATCTGAATTCTTCTAGAGTTCCTGATCTTCTGGATAGCGACGCGATATACTACCATCGTTCGGTCAGAGTCT
+
CB@?>BCBBCCBBBCCECCECCDCCCCBBCAA?BCBG=BC?C@BAACCCC?CCBBB>@>@BDD@A??AAABBABA?BBBBB1BB?BA@@<BCCC=??B>BC>==>DCC@CBABAB@@:@@@;@:>>>>;;<A;A=?=7;;>=<>@?@AAA@@??@<>>><BA<A=>>>A?AAAA<@>>>>6>=C:88776(8>:::1;;=888A===;>AAA/A@@@C<B<@@;???F>=<<?:=>AAAD8<<A<AAAA>??D@@=<<@AAAA@>;>>>AA;5505>>>@>=<=
@ATNG8:03873:03874
GATGGTAGGAGACACGTCGCACACGTACTCATTCGTTTCGGAAGAGACAGGTACGTTAATAGTTAATAGCGTACTTCTTTTTCTTGCTTTTCGTGGTATTCTTGCTAGTTACACTAGCCATCCTTACTGCGCTTCGATTGTGTGCGTACTGCTGCAATATTGTTAACGTGAGTCTTGTAAAACCTTCTTTTTTACGTTTACTCTCGTGTTAAAAATCTGAATTCTTACTAGAGTTCCTGATCTTCTGGCGCTCTGTCACGTCTGCTACCATCGTTCGGTCAGAGTCT
+
:::<5::=255:==<;;;<=;?@BB@AABEBB=B;;;7;B=C6966;===8==<9;54533384829;99;<:9?:@?@?@2@@;@9999&8?;<9?@A<AC>AABBBB?ADDCCA=<8=7718<AA;;;A@?;>>AA<??A>>>A>>=@@>577<4:::4::4:3:>>??>>>A7;6<;<-;)/)/-----%-339;+//55755=>:6;AAA/A>??=6;6:@///:=;:==3;3:9;<>@8:9866///999;BA;:;;;;A@@A>??;;;8==8==>>CA>=>
@ATNG8:03877:03848
GATGGTAGCGCGACGAGCGTAGACCCAGAAGATCAGGAACTCTAGAAGAATTTAGATTTTTAACACGAGAGTAAACGTAAAAAGAAGGTTTTACAAGACTCACGTTATCAATATTGCTGCAGTACGCACACAATCGAAGCGCAGTAAGTATGGCTAGTGTAACTAGCAAGAATACCACGAAAGCAAGAAAAAGAAGTACGCTATTAACTATTAACGTACCTGTCTCTTCCGAAACGAATGAGTACAGAGAGTACGATATGTCTACCATCGTTCGGTCAGAGTCT
+
::@D@A?CBB?@BCBCCCCDDCCBD=BBC@DDDCBB@B@BCCCBBC?BB@BA9<;8999:(9;@AB???DBBBB=BCCCCCC3>>9?<@@A8A@B:=<>>@AAAC9?>@A:BA>:???BBBABBBCCA@@<A:>?CC?BBCECCBB@BCCCC@CCCCCCBB>BCDBBBACE@BDC@BB;:9(3886;====+5817BBABBB>@<=>BBBB?B@BCCBB?B>>>BCB<@<<<<5=BB@CCBBBCDBBDDCBBBBBBBBBBBBBBC=BBBBB>BB>AABBCBBBA
@ATNG8:03878:03850
GATGGTGTGTCATATGAGAGTGTGTACTCATTCGTTTCGGAAGAGACAGGTACGTTAATAGTTAATAGCGTACTTCTTTTTCTTGCTTTCGTGGTATTCTTGCTAGTTACACTAGCCATCCTTACTGCGCTTCGATTTGTGCGTACTGCTGCAATATTGTTAACGTGAGTCTTGTAAAACCTTCTTTTTACGTTTACTCTCGTGTTAAAAATCTGAATTCTTCTAGAGTTCCTGATCTTCTGGGATGTGTGCGCAGTTCCTACCATCGTTCGGTCAGAGTCT
+
?A@DACBBCCCCCCCBBBBCDDDCABABB;;8<BBC=BC?B@BEDDCBB@CDDCB?B?CCCC?C@CCBBBBBCB=>>>>>0>@<BBBD=CCCC@CCC@CC?BBCBBF@DCCCEECC@CCB?B?DCCCABAD@CCBBB<BABBCCDDDDCCBBB@CBD@DC@B@CCCCCCCBB?A@@@@9@>B;:::::*;BCCC>ABGCCCCCBB5;;;;*;AABCAD@CC@CCBCDCC?C@AAABBB?B?AA8A000@@ACDCBBB@C@DCC@BBBBB@BB?ACLDDCBAA
@ATNG8:03888:03884
GATGGTAGACACGTGTGCTCTCTCGTACTCATTCGTTTCGGAAGAGACAGGTACGTTAATAGTTAATAGCGTACTTCTTTTTCTTGCTTTCGTGGTATTCTTGCTAGTTACACTAGCCATCCTTACTGCGCTTCGATTGTGTGCGTACTGCTGCAATATTGTTAACGTGAGTCTTGTAAAACCTTCTTTTTACGTTTACTCTCGTGTTAAAAAATCTGAATTCTTCTAGAGTTCCTGATCTTCTGGAGATATCATCAGCGAGCTACCATCGTTCGGTCAGAGTCT
+
CCCC@BBCBBBC@AA;99BECBACCB@@ABBB?BAAA<BC@C@CBBBCBB?CBCAA>A@FCBA?B?BBBCCAAAB?BBCCC3BB?BBBB>BABC?C882:=9=?>?:?=BBCB>?=A<A??:=:;AAA?@==:>BBB:==A????>@@AAAAA>>98:8;?@=B=@???A???B;??ADD;G:<8<=;<;+<>;;;3;>=>>=99//)-----%--//83739<4<AA=><@<A<BDAA??:>>@=@@@A@@?>?AAAAA;;63360333662;<99:>A>==??
@ATNG8:03892:03863
GATGGTAGCTCGCTGATGATATCTCCAGAAGATCAGGAACTCTAGAAGAATTCAGATTTTTAACACGAGAGTAAACGTAAAAAGAAGGTTTTACAAGACTCACGTTAACAATATTGCAGCAGTACGCACACAATCGAAGCGCAGTAAGGATGGCTAGTGTAACTAGCAAGAATACCACGAAAGCAAGAAAAAGAAGTACGCTATTAACTATTAACGTACCTGTCTCTTCCGAAACGAATGAGTACGAGAGAGCACACGTGTCTACCATCGTTCGGTCAGAGTCT
+
444A;AEDCBBBCBBBBBCCCEEC?@CCC@CCCC??>?@BCCCBBB@BB<><?BBBCDDD3B?BBBBCCCAAAC>CB:;;;:.;B>D4;;;.;BB?CCDCDCDCC@C?BB@CBB?CCBABBDDCCCCBBBCC?BCDD@AABBA@?@<A>@BB?@@@CCCBC?CCBBBB@BB@BBA=@@999+9<<;===??1;@==///<<A;;6;:?=>>6;7;@EMK?ABBA@AA<?<?BB=BBD>BBCBCCCCAABCD@BBBB=>@BAA>>>=@@@?A=@@=AAA@BD?@?
@ATNG8:03896:03843
GATGGTAGGCGAGAGTGAGACGCAGTACTCATTCGTTTCGGAAGAGACAGGTACGTTAATAGTTAATAGCGTACTTCTTTTTCTTGCTTTTCGTGGTATTCTTGCTAGTTACACTAGCCATCCTTACTGCGCTTCGATTGTGTGCGTACTGCTGCAATATTGTTAACGTGAGTCTTGTAAAACCTTCTTTTTACGTTTACTCTCGTGTTAAAAATCTGAATTCTTCTAGAGTTCCTGATCTTCTGGGTGCGCTACAGTCTCTCTACCATCGTTCGGTCAGAGTCT
+
:99<9>BB?BCCCCCCDDDCBCBCCCCCCCBB@BCCC=BB?B?CCCABDD?CC@@@=A@CBAA?B?CA@ACCCBB?BB@??1??=?@@AB9BCBB>BBB=BB;><>BBB@ACBB@@AA;AAA;@:?<<=>>>><@B??:??AA?>??ADAAAA<;=:=?A;?@;?=AA?AAAAAA<B@@@@5A=A888777(8>666)//7///>;;>8=<<<.9@@A@=C=>?<>@@A===:>6;;>>==:=>@@:;;;BAA?>>DDAA>>>=>>6;///;56616=?>::663
@ATNG8:03909:03868
GATGGTAGTGTCATATGAGAGTGTGTACTCATTCGTTTCGGAAGAGACAGGTACGTTAATAGTTAATAGCGTACTTCTTTTTCTTGCTTTCGTGGTATTCTTGCTAGTTACACTAGCCATCCTTACTGCGCTTCGATTGTGTGCGTACTGCTGCAATATTGTTAACGTGAGTCTTGTAAAACCTTCTTTTTACGTTTACTCTCGTGTTAAAAATCTGAATTCTTCTAGAGTTCCTGATCTTCTGGTAGAGCGTGCATATATCTACCATCGTTCGGTCAGAGTCT
+
4<88:955<555;;;;;<;>>==<<<<;;;<;7<<<<455068<<?@>??:>=>==8=9;::=./)////<:<<?;?>>>?+>>8<<@@8=<;;5955.59.56<>?@9<<=BC>BC@BCBAC@BABCB;;:;AC:;69@A@@AABDDBCBBBBB?BBC@BB=@;>>:00///;5:4545,47<7;;;;9$4////)//:;<9;;6916>>>+==<>>.516949<:::::.4.444;<>266>8<<>><665555994459:<=8<<==@;>>:==<66/<//
@ATNG8:03915:03869
GATGGTAGTATATCGCGTCGCTATCCAGAAGATCAGGAACTCTAGAAGAATTCAGATTTTTAACACGAGAGTAAACGTAAAAAGAAGGTTTTTACAAGACTCACGTTAACAATATTGCAGCAGTACGCACACAATCGAAGCGCAGTAAGGATGGCTAGTGTAACTAGCAAGAATACCACGAAAGCAAGAAAAAGAAGTACGCTATTAACTATTAACGTACCTGTCTCTTCCGAAACGAATGAGTACTACTCTCAGAGACACACTACCATCGTTCGGTCAGAGTCT
+
///839AABBCBBBFDCCCCCCCBB@BBC@BBC;;;?B?CCJCC;;8;B@B>;;;@@@@A2A>AACCCEDCBBD9=9;;;;;*:@<@2::99$9<<=;<ACCCCBB?B@DD@BBB<@@CCCCCCBECCCCCCC@CC@?>@A@AB???@F@CBB?BCCCCCCB@???BBB?AA>BCC?CBB@@9=88299:::(9D@C>==@AAAD:=:>@AA;>;>>A@A@CCCBCBB@C@CCC>BBC?BBAAACCAAAABBBBBBBBCB>>>?>@=F@@<<6<96;<<=>>@??
@ATNG8:03870:03925
GATGGTAGGCGACATACATACGCGCCAGAAGATCAGGAACTCTAGAAGAATTCAGATTTTTAACACGAGAGTAAACGTAAAAAGAAGGTTTTACAAGACTCACGTTAACAATATTGCAGCAGTACGCACACAATCGAAGCGCAGTAAGGATGGCTAGTGTAACTAGCAAGAATACCACGAAAGCAAGAAAAAGAAGTACGCTATTAACTATTAACGTACCTGTCTCTTCGAAACGAATGAGTACTGCGTCTCACTCTCGCCTACCATCGTTCGGTCAGAGTCT
+
5:<<8>BB?B?@@CBBBHCCBAABB?BBC@AAACA@>@@DDDCCBB?BD@C?ABBCCCCC5CACCCCCCCCBBB=ABABBBA0AB>A=AAA7ACCACCCCCCC996:=AC@CCC?AACBBBCDCCCBCCCCC@CCDC?CAAACCCC@G@G@@?@BBCBB@?<@BBBBB?BB?BBB<>>@@@9@@@<@@AAA3AC@C999BBB@>:=<?>?@7;8;BCCC@BCCCCCC?BBDD@DAA>ABBBCBBBBBBBCCC?@?A@@@@>@DE@CBB?@>@B?BBCCBBB89
@ATNG8:03874:03913
GATGGTAGTGTCATATGAGAGTGTGTACTCATTCGTTTCGGAAGAGACAGGTACGTTAATAGTTAATAGCGTACTTCTTTTTCTTGCTTTCGTGGTATTCTTGCTAGTTACACTAGCCATCCTTACTTCGCTTCGATTGTGTGCGTACTGCTGCAATATTGTTAACGTGAGTCTTGTAAAACCTTCTTTTTACGTTTACTCTCGTGTTAAAAATCTGAATTCTTCTAGAGTTCCTATCTTCTGGAGATACACATGATACTCTACCATCGTTCGGTCAGAGTCT
+
//8<9>CABBFFCCBBBCCCCEGDEB;:9BBB@BDDC>DE@D?BBBB>CF9:6<59.58=@;A?B?CCBBBAA@C@CBCCC5BB=@@AA9AA;;4;>A>AC8;<BCCCAFCCCCCEC@CCDAC@BBB?BCCB?BA@@6;;BBBBDCCCBCDGCCB@BBBACD@C@BBBCBBBCC@CCCCC;C@D@CCCCC2AA@@@;ABCCDDCAAA@BCCC5A@@AA?A?CC;;;DDDBB?B?AAACC;::H@BBCBBBCAAABADDBBBBBB?B???A?@@<@9;;;AAAA
@ATNG8:03883:03915
GATGGTAGCTCACGTACGTCACACGTACTCATTCGTTTCGGAAGAGACAGGTACGTTAATAGTTAATAGCGTACTTCTTTTTCTTGCTTTCGTGGTATTCTTGCTAGTTACACTAGCCATCCTTACTGCGCTTCGATTGTGTGCGTACTGCTGCAATATTGTTAACGTGAGTCTTGTAAAACCTTCTTTTTTACGTTTTACTCTCGTGTTAAAAATCTGAATTCTTCTAGAGTTCCTGATCTTCTGGTCTACTACACTGTACTCTACATCGTTCGGTCAGAGTCT
+
>8@A766ABCBCABBC96:CBCCDA@ACDC;;7;BBB;BC>B?BCDCCCDACCC;;8:@BBBC9=8<<=BBB;886::===+=B?BBBB>B?@?@CBB@CC999AA9:7:BCBBBB@<AAA<@<@@>>>A??<?B>>:>@?:::>???AAAB???<888:=B=B=>>?@@@B??<>=@<>.>6;6::::<<&<=////)/66//-9,,-(-222(28:::3805527;;;9;;46-//88:>8==A7>>B@=>>AC;;;@A@@@AAAAAA??;?A<A>>>BCA>>
@ATNG8:03883:03919
GATGGTACGCATCATGCATATCTCACCAGAAGATCAGGAACTCTAGAAGAATTCAGATTTTTAACACGAGAGTAAACGTAAAAAGAAGGTTTTACAAGACTCACGTTAACAATATTGCAGCAGTACGCACACAATCGAAGCGCAGTAAGGATGGCTAGTGTAACTAGCAAGAATACCACGAAAGCAAGAAAAAGAAGTACGCTATTAACTATTAACGTACCTGTCTCTTCCGAAACGAATGAGTACGATGAGAGAGCTCTCTCTACCATCGTTCGGTCAGAGTCT
+
---936--/9:==@A?<9;@@@ABBB>@@@<<;;;<<:>;CBA???B?BA@B??<=99787$36<==BBBAA>==3>;?@===+=C;D;CCC9CCCAC;<<BA@AB?C@BB?A;;7;AA@@@CDBBCICDCCC?;;;A=A;;;BBBB?C?B;;6;AA@AAAB?BCA????@?<9::4::===5997577777'3;6?788@<:8;5;4:<>A:>:=;AAA=@BCAA@@=@?AAA9A::7:?@@BBC??999=>>@?AA>::=?<<<;:::=B@BB?B::9BBBAB
@ATNG8:03885:03929
GATGGTAGTATATCGCGTCGCTATCCAGAAGATCAGGAACTCTAGAAGAATTCAGATTTTTAACACGAGAGTAAACGTAAAAAGAAGGTTTTACAAGACTCACGTTAACAATATTGCAGCAGTACGCACACAATCGAAGCGCAGTAAGGATGGCTAGTGTAACTAGCAAGAATACCACGAAAGCAAGAAAAAAGAAGTACGCTATTAACTATTAACGTACCTGTCTCTTCCGAAACGAATGAGTACACACTCTCATTTGACACTACCATCGTTCGGTCAGAGTCT
+
/9:==C@<<C;6:BBCBAAA>A@BB?@A@>@BB9:5167<>>696A:CB@F@;<;A@AAA2B?CDB@@@B@?@@69:;;999'9@=@9CCB<CBA=<;<DCBB@@?A@EHAECC>AABABCCCCDBBAAACC@CBCC?AACCCBBB?F@BAB>ACBABBBA=A??@BC?CB@?@?:::CBD<AA@<=<<<<<&=@@985:@=@@@<@<@@@@7;6;?BBB>ABCCBBB?B?ABA<BAB?BBBDCCAAABB???A@@@<=AA>>>=<:=@>=B???;?A;;;D:::
@ATNG8:03889:03900
GATGTAGGCGAGAGTGAGACGCAGTACTCATTCGTTTCGGAAGAGACAGGTACGTTAATAGTTAATAGCGTACTTCTTTTTCTTGCTTTCGTGGTATTCTTGCTAGTTACACTAGCCATCCTTACTGCGCTTCGATTGTGTGCGTACTGCTGCAATATTGTTAACGTGAGTCTTGTAAAACCTTCTTTTTACGTTTACTCTCGTGTTAAAAATCTGAATTCTTCTAGAGTTCCTGATCTTCTGGGCTGCGCTGATATGCGCTACCATCGTTCGGTCAGAGTCT
+
;9?;<AD@CBBBBBBCCCD;9;CCCCDDDCD?A9996;B@DABBBBCDD@BCB@><??AAAB?B@CCC???CCC?@@?@?2@@=A@BB>AAAB?BBB@CC598@CA@;??BB??AA<@@A<A<AA===A@@=@D==6:8?>>>>AAAAAA=>=?:==>=AA<A<AAACAAA@@7;;???5?=B=;;;;:+:@///)/79///<9:=;????/?AAAA<?;?A>@@??===<A<AAAAAA688==4;///=889=?===>=A?>><>@@AB=>>:>=AA@;;;<
@ATNG8:03890:03905
GATGGTAGTATAGAGCTCTACATAGTACTCATTCGTTTCGGAAGAGACAGGTACGTTAATAGTTAATAGCGTACTTCTTTTTCTTGCTTTCGTGGTATTCTTGCTAGTTACACTAGCCATCCTTACTGCGCTTCGATTGTGTGCGTACTGCTGCAATATTGTTAACGTGAGTCTTGTAAAACCTTCTTTTTACGTTTACTCTCGTGTTAAAAATCTGAATTCTTCTAGATTTCCTGATCTTCTGGCGCTCTGTCACGTCTGCTACCATCGTTCGGTCAGAGTCT
+
;59D;CBBBCC?@ADBCCDCCCCDCCDBBB;;7;A@@9@@<@@@@?CCCD?BB@A@?B@CBBB?B?BBBBBBBBB@?>>>>.=?;;AAA:@BBC>AAB?BB?BAAC?@:>>??AA??<?@@=@=A@>@>>>@<A>>>6::??@@@:;;CAA;66=6///7::6:9AAAAAA@@@:===DD5A<A=>>>>=/;=676-8=><==A;;:<@AAB/BA@>>;>=AA=>>>A@@?8@7:;9===///:9<==@@<;;????>>>><<<=:>>>>B===:>@??A>>>?
@ATNG8:03895:03899
GATGGTAGTGATACAGATCAGACACCAGAAGATCAGGAACTCTAGAAGAATTCAGATTTTTAACACGAGAGTAAACGTAAAAAGAAGGTTTTCAAGACTCACGTTAACAATATTGCAGCAGTACGCACACAATCGAAGCGCAGTAAGGATGGCTAGTGTAACTAGCAAGAATACCACGAAAGCAAGAAAAAGAAGTACGCTATTAACTATTAACGTACCTGTCTCTTCCGAAACGAATGAGTACGATGAGAGAGCTCTCTCTACCATCGTTCGGCAGAGTCT
+
:??<8===?@<B=BCCA966<<BAB>AAB@BAAB<<099BABBDA?3:9;?9?BB@ABBB2@8BA@ABCB>88>688;<<<<+:97<.555&5<5:;;?;@==B@DABB?CCC>BBBBCBBBBBCBG=;=C?BBBB>BABBB@??=B?BAA=@@@@AAAD>??A???498<???499???8>>=?BBCCC3CD?B???CD?89389=ABB<@<=>BA@<>000<:;6=9=CB<<:>9553>?BABB@=>AAA???@@A;;;>==;>?>8:49:<@@@@A>;;
@ATNG8:03897:03922
GATGGTAGAGTATCATGTGTATCTCCAGAAGATCAGGAACTCTAGAAGAATTCAGATTTTTAACACGAGAGTAAACGTAAAAAGAAGGTTTTACAAGACTCACGTTAACAATATTGCAGCAGTACGCACACAATCGAAGCGCAGTAAGGATGGCTAGTGTAACTAGCAAGAATACCACGAAAGCAAGAAAAAGAAGTACGCTATTAACTATTAACGTACCTGTCTCTTCCGAAACGAATGAGTACACATCGTCGTGTCGTGCTACCATCGTTCGGTCAGAGTCT
+
889::<<BC@>>>=@99:99;;;;=9:;@?;;4;==2:24:99497277)/*/999:===+<8>==CE00////)/7/////$5:495@AB7BBB?BBBBAABCC@C?BB@BBB=@>BBDDDCCCCCCCCCB@BBAA?BBAABC@?=A@C;;:;AAA;<;C@CCBBCC?CC@BBC<??@?=3=993:AAAB3@@=@000;:88:4:39=>@9@<@@CCCACBBBAA@294:;;/<BB>AABAAAAAA@@@?<==99777////99)/3873-384788<<;877
@ATNG8:03897:03938
GATGGTAGGCGTGTGAGAGTCTGCCCAGAAGATCAGGAACTCTAGAAGAATTCAGATTTTAACACTGAGAGTAAACGTAAAAAGAAAGGTTTTAACAAGATCTCACGTTAACAATATTTGCAGCAGCACGCACACAATCGAAGCGCAGTAAGGATGGCTAGGTGTAACTAGCAAGAATACCACGAAGCAAAGAAAAAGAAGTACGCTATTAACTATTAACGTACCTGTCTCTTCCGAAACGAATAGTACGAGAGTCAGAGCAGAGCTACCATCGTTCGGTCAGAGTCT
+
444?7?CC?@@AB:;9AAAAAA;;:)5@;?BB<;;;6;=BAA=;7;800)/4::84444&328333333;999<18333333$333(36;=A1?48;/77;;<<;877150550----'-,,442-...3359555677;@:=>=9<>//-/5==B?>0/0*078737797:A>?@=@@=8;;<:17778(5=:=<.55/5//.755856A9;;>A8=7;;887:=898??@:=:;A>3980,099;/////:9:=?>::>888>><>A:<>B??<?A>ABAAAA987
@ATNG8:03898:03911
GATGGTAGTGTCATATGAGAGTGTGTACTCATTCGTTCGGAAGAGACAGGTACGTTAATAGTTAATAGCGTACTTCTTTTTCTTGCTTTCGTGGTATTCTTGCTAGTTACACTAGCCATCCTTACTGCGCTTCGATTGTGTGCGTACTGCTGCAATATTGTTAACGTGAGTCTTGTAAAACCTTCTTTTTACGTTTACTCTCGTGTTAAAAATCTGAATTCTTCTAGAGTTCCTGATCTTCTGGGATGTGTGCGCAGTGCCTACCATCGTTCGGTCAGAGTCT
+
@<@B@CBCAA@BD;69CAAACFCECBBBCC@@=ABA?CG:;8;CCCCCC@BBBBCAD@BB??>BAGCCCBCCCC?BBDDD3DC>@@@@;@BBB?C@A=AB=ACABBC@CCCCFCGC@CCB>B>BBBCABBF?BCCC@CCCBBCCDCBBBDCCBB?C@@=AD@B@BCBBCCBCB?B@@@@9@?D?@@@@@,?A;;;6;@DBBBCBBABEFDF3EAAAE?C7;;<ABBBBBB>B>BBBBBB?A>>A?B000>BABBBBCCBBADDD@DDDBC@BB?BDBCCCBCC
@ATNG8:03908:03902
GATGGTAGCTCTGCTCTGACTCTCGTACTCATTCGTTTCGGAAGAGACAGGTACGTTAATAGTTAATAGCGTACTTCTTTTTCTTTGCTTTCGTGGTATTCTTGCTAGTTACACTAGCCATCCTTACTGCGCTTCGATTGTGTGCGTACTGCTGCAATATTGTTAACGTGAGTCTTGTAAAACCTTCTTTTTACGTTTACTCTCGTGTTAAAAATCTGAATTCTTCTAGAGTTCCTGATCTTCTGGATACACTCATGTGCACCTACCATCGTTCGGTCAGAGTCT
+
@:?C@CCDAC=C@?@BCBBBCCBBCCCBBB??<@A@A<AC@B?BDDDCCC@@@A:;55.5>:;7@?<;;BB;;9C=@AAA@,99949@DC>BBBB?BBA>BB7;;;BBC?CCCECDCC@CCC?C?CDCBBBBA<ABBB?CAAABCCCCCCCCCBBB?@@@?AA=A?BBBCCCCCCABCCCC:B<A;;;;;;*;;BBC=CBBABA;;:@9>>@@,@@@@A?A?BC@@B@A@@C>@=@DBBBB;;;CBHGFECCCDBBBBBFCEA@@@@CDBBC>AA?B@@@CBB;;
@ATNG8:03908:03932
GATGGTAGCACGAGTCACTCATATCCAGAAGATCAGGAACTCTAGAAGAATTCAGATTTTTAACACGAGAGTAAACGTAAAAAGAAGGTTTTACAAGACTCACGTTAACAATATTGCAGCAGTACGCACACAATCGAAGCGCAGTAAGGATGGCTAGTGTAACTAGCAAGAATACCACGAAAGCAAGAAAAAGAAGTACGCTATTAACTATTAACGTACCTGTCTCTTCCGAAACGAATGAGTACAGAGAGTACGATATGTCTACCATCGTTCGGTCAGAGTCT
+
45:<9=@@@@@@;66:@AA0////93:<A>AAA@@A=A@CCEBBBD@CB=@;?A@;::::)7:;=>BBB@AAAA=?;??<??0>?:?29;:&9@@?BCCCDCBAB=@=@C?BBA=@@CABBCDCGJCBBB@@<@BBB?ABBBCCBA>B>A;<8;BBDDCCB@CEEECA<@@=0005::099+99929?@@@2?@>B=>:?;;;;5;8==??;?;>>CCC@<;;@@AA;@=AAC=BBB?:9:@99:99:AAB???BAA@B>>>??A6;;;;A6;;:>>BBBBABB
@ATNG8:03914:03898
GATGGTAGCACACGAGATCTCATCGTACTCATTCGTTTCGGAATGAGACAGGTACGTTAATAGTTAATAGCGTACTTCTTTTTCCTGCTTTTCGTGGTATTCTTGCTAGTTACACTAGCCATCCTTACTCGCGCTTCGATTGTGTGCGTACTGCTGCAATATTGTTAACGTGAGTCTTGTAAAACCTTCTTTTACGTTTACTCTTCGTGTTAAAAATCTGAATTCTTACTAGAGTTCCTGATCTTCTGGTGAGATATGCATGATGCTACCATCGTTCGGTCAGAGTCT
+
55=C9>9:;;:;<==BBCBCDCA;????;=<<7@>>>5>>*0)////;;<=:=>==<05059:<7<7::::<===?8B@;;;)3,377777+7:37-78;1;A<A987@@:>;8;8777258638387//.535716667378899>8<888<;;;77165227<171777:<>>>=499;;;/::>:8888)8><<=5=>?;;5;:;//)/666)6/98:6:9==///;;=9??<A<?===::6:AC=BA=><==@A@BB??@;;;AA;?;;;A=AB<B@@@<:://
@ATNG8:03878:03955
GATGGTAGTCTCAGATAGTCTATAGTACTCATTCGTTCGGAAGAGACAGGTACGTTAATAGTTAATAGCGTACTTCTTTTTCTTGCTTTCGTGGTATTCTTGCTAGTTACACTAGCCATCCTTACTGCGCTTCGATTGTGTGCGTACTGCTGCAATATTGTTAACGTGAGTCTTGTAAAACCTTCTTTTTACGTTTACTCTCGTGTTAAAAATCTGAATTCTTCTAGAGTTCCTGTTCTTCTGGGATGTGTGCGCAGTGCCTACCATCGTTCGGTCAGAGTCT
+
::?C7@A=ABAB;;;;;;AABBCCBBA@@A:;6;558::.616:@;@;;8;CB9;493:<<B@H@CCB;65;;;.44444$4;5:9<<2885616;<7==4655<:;7;AAAABBC@AA@>B?CGCCBAAC@DBCB@CCBCCBCCCBBB@@@AA>@@@@CC?B@CCC@@AAAA@A;;;;.;=A>;<<<<*;AAAD8:;AAAACA@@4:9:9'999@>:><@B?BBBCBBC@D?AAB@BE@CDGG?C;;;;<<;?@@A@@@@CCC@CD@@B>;;7:BABBBA@@
@ATNG8:03882:03945
GATGGTAGTCTCAGATAGTCTATAGTACTCATTCGTTTCGGAAGAGACAGGTACGTTAATAGTTAATAGCGTACTTCTTTTTCTTGCTTTCGTGGTATTCTTGCTAGTTACACTAGCCATCCTTACTGCGCTTCGATTGTGTGCGTACTGCTGCAATATTGTTAACGTGAGTCTTGTAAAACCTTCTTTTTACGTTTACTCTCGTGTTAAAAATCTGAATTCTTCTAGAGTTCCTGATCTTCTGGGTGTATCAGCGAGTATCTACCATCGTTCGGTCAGAGTCT
+
A@@;:==FCCBBBBCBBCBAABC@AAB@@@@@;@@BC=CF@EAEDCCCBA<@@AAB>A;?A;;492;5=<<<=;;7;?DEE3DD=@?ED<;:;;4;;<5<B5;;@BBB?BCCBBCAA=ABC=@@ACCCBBBB@BCCC@CBBBCBB;;;AB@@@BD@<;<@DD>A=A::9@<BBC@@A@CC9A9A=;<<<<*;?BBD9::BAAABBBCACDGF5C:;:@=@=AB?CBCCCBB@C@CCCC@@<@@AA;ABBBCA;;;BBBBDCCCCD@DAAAA<@@?BBBCCCAAA
@ATNG8:03885:03989
GATGGTAGTACATGATAGACGACACAAAGATCAGGAACTCTAGAAGAATTCAGATTTTTAACACGAGAGTAAACGTAAAAAGAAGGTTTTACAAGACTCACGTTAACAATATTGCAGCAGTACGCACACAATCGAAGCGCAGTAAGGATGGCTAGTGTAACTAGCAAGAATACCACGAAAGCAAGAAAAAAGAAGTACGCTATTAACTATTAACGTACCTGTCTCTTCCGAAACGAATGAGTACTGCGTCTCACTCTCGCCTACCATCGTTCGGTCAGAGTCT
+
8:@A?BCBBBDCCBCCCCDC@@>@;;;0:AAA;:4:>DCDCBBC?BB?D?;;;CCCDC3C@ECBBAACCCCD=BBBCCCC5BA>A5;;;6;BC?CDCCBCBBB>B?BC@CCC>A@BBCCCCCBBBBCCCC@BBBB@BBBACC997;?B@@?@CCCCCBB?AAACCC?>>6??=9=>:::,7;;9899999%9>;=::;@@FBB<?<?==<5:5:>B@A>ABAAAAA=A>ABB=BAA=?@BAAABBCEECBABA@?ABBAC?AAA>AAAAB=???BBBBBAABB
@ATNG8:03890:03973
GATGGTAGGAGACACGTCGCACACGTACTCATTCGTTTCGGAAGAGACATGTACGTTAATAGTTAATAGCGTACTTCTTTTTCTTGCTTTCGTGGTATTCTTGCTAGTTACTCTAGCCATCCTTACTGCGCTTCGATTGTGTGCGTACTCTGCAATATTGTTAACGTGAGTCTTGTAAAACCTTCTTTTTACGTTTACTCTCGTGTTAAAAATCTGAATTCTTCTAGAGTTCCTGATCTTCTGGGCTGCGCTGATATGCGCTACCATCGTTCGGTCAGAGTCT
+
;95>:>CD@DBCCBB@?;<<AABBBBBBBB<;8;BBC?DCAH@A@@BBBA@ACBBA<?;?@AA>BHECCCAABCC?BBCCC1CC?BBCD>CCCE@E9989C@CCCDDD?ABCDCCBB@CDF?B?BCCCBCCC@CCCD@CBBBCCCCCDCCCBBA@CCCAAA>A?CBBBBCC@@:>9999.:4:;;;;;;*;AAAB=B@CCDDJBBB7<;<<*;CCCCAC@CD@CCCCBBA@B?BCCCCD=A9::.:@@@BCCCCBBCCCDCEEC@CCCCB?BB?BDDEDCA@@
@ATNG8:03894:03948
GATGGTAGCACACGAGATCTCATCGTACTCATTCGTTTCGGAAGAGACAGGTACGTTAATAGTTAATAGCGTACTTCTTTTTCTTGCTTTCGTGGTATTCTTGCTAGTTACACTAGCCATCCTTACTGCGCTTCGATTGTGTGCGTACTGCTGCAATATTGTTAACGTGAGTCTTGTAAAACCTTCTTTTTACGTTTACTCTCGTGTTAAAAATCTTGAATTCTTCTAGAGTTCCTGATCTTCTGGTATACACACTCGCTCGCTACCATCGTTCGGTCAGAGTCT
+
44>?7;DC==BB;:55555==BCCCDBCCDAA?ABCC?BF?B:;;@BCCEADB@@@;>3<88:5?=:=AC?A?::7=B===+BB?BBBC<BC@A>ACC@DC98:BFBB?BCCCCBAA?BAA<@<@688??DD==888=C??@;;;>>>@@@?;;;5;;;5:=;?;AAA;;:@@A555@@@3@<A5:;===+=A>>?6:79799=><<68998*8//(/6064==:@?????@<@<>>>:::-//<7;;:>=>BBF;;;>BA?====9==>>>;==8==@@@BB@@
@ATNG8:03897:03957
GATGGTAGCTCTGCTCTGACTCTCGTACTCATTCGTTTCGGAAGAGACAGGTACGTTAATAGTTAATAGCGTACTTCTTTTTCTTGCTTTCGTGGTATTCTTGCTAGTTACACTAGCCATCCTTACTGCGCTTCGATTGTGTGCGTACTGCTGCAATATTGTTAACGTGAGTCTTGTAAAACCTTCTTTTTACGTTTACTCTCGTGTTAAAAATCTGAATTCTTCTAGAGTTCCTGATCTTCTGGGTCTACGCTTCGCGCTACCATCGTTCGGTCAGAGTCT
+
:5;>:>BBBBDCCCBBCCCCCDCCCCCCCC@?>?CDF>CC@C?BBBBDCC@CCCCC@C@CBBB@CACBBBFEDBB;;;::9';B?BBCD>CBBB>BCA=AB6;;BCBCAECCCBCDF@CBB@B?CCCCBBBB@BCCC?CCCCCCBBBBBBCBBBC?BA@=@A=@=@CBBBCCBC?B;;;;.;>B>;;;;:.:BBCE>DDCCCDCCCC@DFFF5BBBCC@C@ED?CBCCBBB?B?BCCDDD<?99949@AAACCC@DDAAAAAD@CCBBB?BC@CDCCBCB@?
@ATNG8:03898:03950
GATGGTAGCATCATGCATATCTCACCAGAAGATCAGGAACTCTAGAGGAATTCAGATTTTTAACACGAGAGTAAACGTAAAAAGAAGGTTTTACAAGACTCACGTTAACAATATTGCAGCAGTACGCACACAATCGAAGCGCAGTAAGGATGGCTAGTGTAACTAGCAAGAATACCACGAAAGCAAGAAAAAGAAGTACGCTATTAACTATTAACGTACCTGTCTCTTCCGAAACGAATGAGTACGATGAGAGAGCTCTCTCTACCATCGTTCGGTCAGAGTCT
+
A=CD@CCBBCCCCBBCGBB@CCCCC@CCC@CCFBBB>A=A@??BECC?A?B?BC@@ADDD+A?BBBBBBB??>A8@><;;;;$9:892955&5<<9;A<ACFCCC@C@DC@CAA?BC@@ABDCDBBCCDBA@@BCBB@BCCCCCCB>B?A@@=@BBDBCBB@BBBBBB@CC>AAB?CBBBB=BBB?ABBBB3BC?A???BA>>A7;7;=BB=@<>>BBB@BCCBAAA?A>ABE>BCB?CBCBBBBABAAABBCBBAAA<?>==>>;::;=@<@@=???AAAABB
@ATNG8:03901:03949
GATGGTAGTGTCATATGAGAGTTGTGTACTCTATTCGTTTCGGAGGAGACAGGTACGTTAATAGTTAATAGCGTACTTCTTTTTCTTGCTTTCGTGGTATTCTTGCTAGTTACACTAGCCATCCTTACTGCGCTTCGATTGTGTGCGTACTGCTGCAATATTGTTAACGTGAGTCTTGTAAAACCTTCTTTTTACGTTTACTCTCGTGTTAAAAATCTGAATTCTTCTAGAGTTCCTGATCTTCTGGGTGTATCAGCGAGTATCTACCATCGTTCGGTCAGAGTCT
+
?B@@;;<<;<<666>>>?@@<@?@DC@0/00//97878838<7<=8::;<==8=??>?<?<@BBB?B?BBBBA99:A388=<=,77.39<<388?@;ABB=AA::;CCBB@CDECCBDCBCCC:;9;AAB@AAC=AABB?CBBBDDCBCBBBBCCBD@CBC?BB@B@BCCGBBBBA>;;<<<.;5;5;;;;;*;?CDD=B@@@CD@:9929999(9@@@B=A=BB?BCBBAAA@D@CCC@@@7;;AA<BGBBBGCAABCCGCCMBBB?B;;;@?A@8;;CCCC;;;
@ATNG8:03901:03958
TATGGTAGTATATCGCGTCGCTATCCAGAAGATCAGGAACTCTAGAAGAATTCAGATTTTTAACACGAGAGTAAACGTAAAAAGAAGGTTTTACAAGACTCACGTTAACAATATTGCAGCAGTACGCACACAATCGAAGCGCAGTAAGGATGGCTAGTGTAACTGGCAAGAATACCACGAAAGCAAGAAAAAGAAGTACGCTATTAACTATTAACGTACCTGTCTCTTCCGAAACGAATGAGTACTGTATCTATGTGTGCGCTACCATCGTTCGGTCAGAGTCT
+
@@?B?BBBA@ABBCCEAAABCBBBC@CBB=AA@@@@=A?AABACCB@CC?@=>B?99:9:*;?BCCCHEDA@@@8@A;;;;;(;@;?4999&9?@;<BBAACCBB?B@BB?B@@9????ADDCCCCCBBBCC@CBBB?BABBCCAA>B?BBB?BBBBBBCC@CBC@CC@CC@CCC?BB;;;6;@A?ADEDC2CC?BBBAAABCD?B@BAAA=@;@@BAB?ACC@@@C@C@BBC>B;;8;BCCCCCCCBBBBBBBBBBBBAAABBB@CCC<@>AC?AAA==B;::
@ATNG8:03901:03964
GATGGTAGTGTCATATGAGAGTGTGTACTCATTCGTTTCGGAAGAGACAGGTACGTTAATAGTTAATAGCGTAACTTCTTTTTCTTTGCTTTCGTGGTATTCTTGCTAGTTACACTAGCCATCCTTACTGCGCTTCGATTGTGTGCGTACTGCTGCAATATTGTTAACGTGAGTCTTGTAAAACCTTCTTTTTACGTTTACTCTCGTGTTAAAAATCTGAATTCTTCTAGAGTTCCTGATCTTCTGGAGATACACATGATACTCTACCATCGTTCGGTCAGAGTCT
+
///:69;BABA;;===>>AA@CBBCBBB??;?<@=>>8>@25059995557556650599;79)/)///-///)/:)//999'///(577;1////)/:;6<=266==>><ABBDFCCC@CBC=@=@A@ABBAA=AA;;7;BBBCCCCCBBBBBA;<5;A@;@A=A=ABAAAAC@@9>:9:9-924259999$94<BC6B995>;;9;97;;;<(99955.59?A<>==00/:,0)/:=>;?899C79999??@??>@>A??@@@;;59998A@@@=@@B999A:;
@ATNG8:03907:03943
GATGGTAGATACTCGCTGATACACCCAGAAGATCAGGAACTCTAGAAGAATTCAGATTTTTAACACGAGAGTAAACGTAAAAAGAAGGTTTTACAAGACTCACGTTAACAATATTGCAGCAGTACGCACACAATCGAAGCGCAGTAAGGATGGCTAGTGTAACTAGCAAGAATACCACGAAAGCAAGAAAAAGAAGTACGCTATTAACTATTAACGTACCTGTCTCTTCCGAAACGAATGAGTACTGTATCTATGTGTGCGCTACCATCGTTCGGTCAGAGTCT
+
45<<8>CBBBCCCBBBCCHDDCCCC=BCB@CBBC;;9;>BAA@@?A???=??@?=:9:::(:;??>BABBB@A@9;;=====,9;495>>>4@<@=@BABBCBBB@B?BB@BBA=@@;;;BCCBCCCCBBBB?AAA@=AAABBBBB@C@C@A?ACBBBCCC?BAACCC?AA?AAC?AA9:9,9>>;99::9(:A?CBB>CBB==:=8==>>:=:==BAA?BBBBBDD@E?BAC=A::5:::@ABCBBBBBBAAABBBBCCBA>>C=>>>?A;>><===?>>>@@
@ATNG8:03909:03946
GATGGTAGTGATACAGATCAGAACCAGAAGATCAGTAACTCTAGAAGAATTCAGATTTTTAACACGAGAGTAAACGTAAAAAGAAGGTTTTACAAGACTCACGTTAACAATATTGCAGCAGTACGCACACAATCGAAGCGCAGTAAGGATGGCTAGTGTAACTAGCAAGAATACCACGAAAGCAAGGAAAAGAAGTACGCTATTAACTATTAACGTACCTGTCTCTTCCGAAACGAATGAGTACTGCGTCTCACTCTCGCCTACCATCGTTCGGTCAGAGTCT
+
<<BB?BCCCCCBBCCCCCCBDDBD@CCA?BBAABBBB9<<BBBCCACCAC@CBB?>???1>=BCCCCCBCCCD>CCA@AAA2@@=@29:9.;BC>BBAACDDCC@C@CC?AAB?BB??@@AACCCDDDEBC?CDBB?DAA@@@@?<@>BAA>BCCBBBBB?BCCDBA=AB?BBB>@@888*9=><@?BBB:BC?CAABBCBAA>>=>>AA0505>BBB@BBBBAAA?A?BCC>CAA?ABCCBAACBBB@A@C@@?CBBBB?BCD@DBCBB>?@>ACCCCBA@@
@ATNG8:03912:03972
GATGGTAGAGTATCATGTGTATCTCCAGAAGATCAGGAACTCTAGAAGAATTCAGATTTTTAACACTAGAGTAAACGTAAAAAGAAGGTTTTACAAGACTCACGTTAACAATATTGCAGCAGTACGCACACAATCGAAGCGCAGTAAGGATGGCTAGTGTAACTAGCAAGAATACCACGAAAGCAAGAAAAAGAAGTACGCTATTAACTATTAACGTACCTGTCTCTTCCGAAACGAATGAGTACGAGAGAGCACACGTGTCTACCATCGTTCGGTCAGAGTCT
+
448:5<=CBBBDB=B999EBB@@@A<@=@:?@:>;A?A@BBECCBB?CC@C@BCA>>>>>0@?CCCCCCCCCBB=BBABBBB2BC@C@CDD8BBC@BBBBCBCBB>B>AA=AAC=A@ACDCCBCCBCCCCCC@CCCC?CBBBBBAA>BACCC?BBBBCCCC=BBBBBB?BB>===:<;===3>>@<@CCCC3CC?B988CE@@>9>9@@BB:;:=@CBB?BABBBCC@C@BCB=BAA>ABCBBBBBABBBBBBABBCBBBBBBBB>B<>>@;??;@AAAAB>>@
@ATNG8:03874:04013
GATGGTAGCGAGCGAGTGTGTATACCAGAAGATCAGGAACTCTAGAAGAATTCAGATTTTTAACACGAGAGTAAACGTAAAAAGAAGGTTTTACAAGACTCACGTTAACAATATTGCAGCAGTACGCACACAATCGAAGCGCAGTAAGGATGGCTAGTGTAACTAGCAAGAATACCACGAAAGCAAGAAAAAGAAGTACGCTATTAACTATTAACGTACCTGTCTCTTCCGAAACGAATGAGTACAGAGAGTACGATATGTCTACCATCGTTCTGTCAGAGTCT
+
:56?;?ECCCCBBBBBBBBBCCAAA@CCC?DCCCBB?B?BCCBBBB>BB>B?BBBBCDDG5B@BCCCFCCBCBC;@?;;;;;*;A>C<AAB9CCJADBBBCCBAA?C?CC?CBB<@ABCCCBACCCCCCBCC@CBAA?BAA@AAAB?B?BBB>BBCBBBBC@CCCBBB@BB;@@?8<<888*9<<8<<<<?.;A?A>??@??CB:=:=@@A9=:>ACCC>BB@@@BB@B?BFD>D::8:::ACC?>?BBBBCCAAACCBA@@BBC>B@A@@6::><==A@@>>>
@ATNG8:03877:03997
GATGGTAGGACGAGGAGCGATCTGAGAGGTACTCATTCGTTTCGGAAGAGACAGGTACGTTAATAGTTAATAGCGTTCTTCTTTTTCTTGCTTTCGTGGTATTCTTGCTAGTTACACTAGCCATCCTTACTGCGCTTCGATTGTGTGCGTATTGCTGCAATATTGTTAACGTGAGTCTTGTAAAACCTTCTTTTTACGTCTACTCTCGTGTTAAAAATCTGAATTCTTCTAGAGTTCCTGATCTTCTGGTGAGATATGCATGATGCTACCATCGTTCGGTCAGAGTCT
+
48::3::=*.-8,,(,,2,,,5/56==B:@>=<B<<5;:<@<@C;C?BBCDDEE?DDDBB=B?CCCC>A=BDEDCC>@@;ABBCB5CC@BACC=BBBB?BCC?CH9;;CCCC?CCCDBBED@CCC=C?CECCAAAC@CECC>ABCCBBBBCC?CDDDCC?BBC?BB@D@CCABBCABA@D>>>>4=;>;:9999*:??@@;;;BBDCCCBB>BBBB2BCBBB@C@CC@CCCCBCB?B@CCCCCC>AAB?CCCCCCCDDDCBCBCCCCBC?BCCBB?BB@CBBCCCAAA
@ATNG8:03882:04025
GATGGTAGCTCACGTACGTCACACGTACTCATTCGTTTCGGAAGAGACAGGTACGTTAATAGTTAATAGCGTACTTCTTTTTCTTGCTTTCGTGGTATTCTTGCTAGTTACACTAGCCATCCTTACTGCGCTTCGATTGTGTGCGTACTGCTGCAATATTGTTAACGTGAGTCTTGTAAAACCTTCTTTTTACGTTTACTCTCGTGTTAAAAATCTGAATTCTTCTAGAGTTCCTGATCTTCTGGGTGTATCAGCGAGTATCTACCATCGTTCGGTCAGAGTCT
+
ACFC?CCCBBBC;:9CAAACBBBDCCCCCBBB?CCCC>CC@D?BBACCCC@BBB@@=@?CBDF?C=@ADCC>>?B?BBDDD2A@9>=>>8?CCC>AAB>@A<>>BBCC?CBAACAAA:A>@;@;@@AA@@?@;@AA@6:8AAA@?=?@@@A:;:@<@DC:>>=A:>>AAAD??@<@@@BB6B<@:>8;;;,86226*,,,,,,,--=7=@@@,@:::@=C=>?;?A>>>>>:=8>>=>>A;>=>>7::;ABBB<<;@><>AAAAA;????A:=;;@AAAA>>>@
@ATNG8:03886:04003
GATGGTAGCACGACACGACGATGTGTACTCATTCGTTTCGGAAGAGACAGGTACGTTAATAGTTAATAGCGTACTTCTTTTTCTTGCTTTCGTGGTATTCTTGCTAGTTACACTAGCCATCCTTACTGCGCTTCGATTGTGTGCGTACTGCTGCAATATTGTTAACGTGAGTCTTGTAAAACCTTCTTTTTACGTTTACTCTCGTGTTAAAAATCTGAATTCTTCTAGAGTTCCTGATCTTCTGGGATGTGTGCGCAGTGCCTACCATCGTTCGGTCAGAGTCT
+
BCBB@BCCBAABCDDCCIC:;;CDCCCCBBAA=ACBB>CC?C@BBBBCDD@DBBAB@C@BAAC?C>@@?BBBBBB=BBBBB3BA<>777+:?>@?BBB?BB598BBBB?BBBB>???7==C:>:?A@===>@;@>>>7=>A>>=<<>AAC@<<<><?@><AA<A<?>>??@@>A:AAAAA5@.5/58889+9<997*--3---7:9=;>DED/D=>>=9<;>?;>@>>>;:5:7:;BBBE766;=6=//-9--/98;9==A:??>;>??>B:;;8;@@BD>>>B
@ATNG8:03888:04010
GATGGTAGAGTATCATGTGTATCTCCAGAAGATCAGGAACTCTAGAAGAATTCAGATTTTTAACACGAGAGTAAACGTAAAAGAAGGTTTACAAGACTCACGTTAACAATATTGCAGCAGTACGCACACAATCGAAGCGCAGTAAGGATGGCTAGTGTAACTAGCAAGAATACCACGAAAGCAAGAAAAAGAAGTACGCTATTAACTATTAACGTACCTGTCTCTTCCGAAACGAATGAGTACTACTCTCAGAGACACACTACCATCGTTCGGTCAGAGTCT
+
4444.4<=BBCCLCCBCCICDBCBB?@@@=@@BBBD@C?BBB@@@C@BB@B?BA@;;;;;$:6@@=><<;5555)545555&5:5:.55)444.5=<<<BCBC@B?CC?CCD=AABBCCBBCCCCCCBBB@CBBB@BCBBDCBB@B?B@@>ABBCCCCD@CAAAAA>AA>@BB?CAAAA;A??:?AAAA3AA=B??;BA@?>=B<AAAA<>:>>BBB@BCBBBBB@C>AAB>ACE@BBBCCCBBBBBBBBABCBBBAAABBBA=@96/0*0;5/////<?>>
@ATNG8:03888:04029
GATGGTAGCACACGAGATCTCATCGTACTCATTCGTTTCTGAAGAGACAGGTACGTTAATAGTTAATAGCGTACTTCTTTTTCTTGCTTTCGTGGTATTCTTGCTAGTTACACTAGCCATCCTTACTGCGCTTCGATTGTGTGCGTACTGCTGCAATATTGTTAACGTGAGTCTTGTAAAACCTTCTTTTTCCCCCCCACGTTACTCTCGTGCCTTAAAATCTGAATTCTTCTAGAGTTCCTGATCTTCTGGTGTCTGATCTGTATCCACTACCATCGTTCGGTCAGAGTCT
+
??@C0555444;556;;;>>=>@<;666=;;97;559,555=8==;;;<;7;><::6:6?;;?8C<@@@@??AAB?BCBCC2??=@=BC>A8@;7;;>:?C999AAACACDCJCDCC@CDD@CAGECCAABB?BBAA=BBBBBB>>>000===>>;=?A?9?<?00/====;;><>9999*99>2:::::'9@@ABA#==00*/9==9555597<7<<<+5////)/4::299665:=5;7;<<<==:==@9@>>A@@ACBBBBBAA?ABDCD@DBBBA?AD@BBAABBA::
@ATNG8:03903:04031
GATGGTAGCGCACACATAGATACAGTACTCATTCGTTTCGGAAGAGACAGGTACGTTAATAGTTAATAGCGTACTTCTTTTCTTGTCTTTCTGTGGTATTCTTGCTAGTTACACTAGCCATCCTTACTGCGCTTCGATTGTGTGCGTACTGCTGCAATATTGTTAACGTGAGTCTTGTAAAACCTTCTTTTTACGTTTACTCTCGTGTTAAAAATCTGAATTCTTCTAGTGTTCCTGATCTTCTGGATAGCGACGCGATATACTACCATCGTTCGGTCAGAGTCT
+
A?CC@BBDCA@@?BBBCGFDCFBCBB@B@@BA<@@@C<AA>A?:99BBBB?@@@A@@E@CBCA>A<ABBB;;:;;54444&44.47689(////616/3,394334<BC@CCCCCCDD?BBB@C@DCCCAAAC@DCCC=A@CDGBCBCCCCBBBAC@DCC?CC?C@BBCBBCDCC?CBBBB:A?C=;;;;;*;BCDE=BCDDDBBBAA5;<;;*<AACC@C@DF@CCCCDBB@BADDDBBC@CBC@BDBBBA@@CCBBBFCCC@BC?BBDBC?CC@CCAAAC:::
@ATNG8:03904:04002
GATGGTAGCGAGCGAGTGTGTATACCAGAAGATCAGGAACTCTAGAAGAATTCAGATTTTTAACACGAGAGTAAACGTAAAAAGAAGGTTTTACAAGACTCACGTTAACAATATTGCAGCAGTACGCACACAATCGAAGCGCAGTAGGGATGGCTAGTGTAACTAGCAAGAATACCACGAAAGCAAGAAAAAGAAGTACGCTATTAACTATTAACGTACCTGACTCTTCCGAAACGAATGAGTACTATGTAGAGCTCTATACTACCATCGTTCGGTCAGAGTCT
+
<<AB?AAB?@@B@@BBBBCCDBCBC?B@A=@C@B@B-0-0<>>?BC>AA>A>@ABBCIHE2C?DCCCCCBA@@C>A@@@ABA0AB?C?CCC<CCC@:9;BABC<;9;@AA?B@@?ACHCCACCBCBBCCBBB@EGCC?CBCCCCCACC<B@?<@CBBBCCC@BBBBBB?BC?BBA?BBBBC;C8758BBBB3BB????ABBBBB;><>???;><>@CDCACA@ABBC@C?AAC>CDD?AACBBBBBBBBBCBAAAAAAA=??@>><>?>?A<;:7;>AA?@>>=
@ATNG8:03906:03995
GATGGTAGACATATCGTACTCTCTGTACTCATTCGTTTCGGAAGAGACAGGTACGTTAATAGTTAATAGCTTACTTCTTTTTCTTGCTTTCGTGGTATTCTTGCTAGTTACACTAGCCATCCTTACTGCGCTTCGATTGTGTGCGTACTGCTGCAATATTGTTAACGTGAGTCTTGTAAAACCTTCTTTTTACGTTTACTCTCGTGTTAAAAATCTGAATTCTTCTAGAGTTCCTGATCTTCTGGGCTGCGCTGATATGCGCTACCATCGTTCGGTCAGAGTCT
+
555<7=BBBCCCBCCCDCCCICBBCCBCCD@?>A@@B=AA>A?AABADBB@CBBBB?C?AABC?C>AAAAB?@BB=AAEGF2BB?>AAC;:::;9@9989E@@BCBBBABBBBBBCE@CBB?B=A@@???AB?BBCB@BBBBBBBBBBBBBAA@>8===<??<@<@?@AAB@@@7<;@@?2@;?;>>AAA/AA@@@9>>>>AAA@@@8>=<=/>::;A<@<@A<@@AA>>><@<A@@A>=:8===1;///@;;;???@A@@@B??<>>=@B=>>;>@@@@D>;;
@ATNG8:03870:04073
GATGGTAGCGCACACATAGATACAGTACTCATTCGTTTCGGAAGAGACAGGTACGTTAATAGTTAATAGCGTACTTCTTTTTCTTTGCTTTCGTGGTATTCTTGCTAGTTACACTAGCCATCCTTACTGCGCTTCGATTGTGTGCGTACTGCTGCAATATTGTTAACGTGAGTCTTGTAAAAACCTTCTTTTTACGTTTACTCTCGTGTTAAAAATCTGAATTCTTCTAGAGTCCTGATCTTCTGGACGACGCGCACTGACACTACCATCGTTCGGTCAGAGTCT
+
/77:6<ABBCDCBBBEDCCCDE@@A@CAABA@=@AA@;@C@CGBBBBBBB=AB@@@<?7@A@A7A>@A@<:///:698::9'///(439<2:5668=>>9>>89:@@@A=ACFCBBBE@CCB@C?C<;;BB@@<@AAA?BACBCCCDCCDBDBCCD@@@@@CD@C@CCB;;;C@A=A;;;;;*;;A;AAA??(;9>==5>>>996996<9====+;;?>A=A@CC?;0000000*0<?>?@<>?C=A@BBB@A@?@>@?ABACFBB@BEDAA?@C@ABA@@CB@@
@ATNG8:03874:04041
GATGGTAGTGTCATATGAGAGTGTGTACTCATTCGTTTGGAAGAGACAGGTACGTTAATAGTTAATAGCGTACTTCTTTTTCTTGCTTTCGTGGTATTCTTGCTAGTTACACTAGCCATCCTTACTGCGCTTCGATTGTGTGCGTACTGCTGCAATATTGTTAACGTGAGTCTTGTAAAACCTTCTTTTACGTTTACTCTTGTGTTAAAAATCTTAATTCTTCTAGAGTTCCTGATCTTCTGGGATGTGTGCGCAGTGCCTACCATCGTTCGGTCAGAGTCT
+
DBAA?BBBCCCCBCCCJAAABBBCBBCCCCBB?BBBE>C@C?BCBCCCCACCAAA@DADDBB>A?ACBBCCCCB?AA@A@2@B?BBCB=BB@@=@;;9;D<AACBCC@CCCCDCCDACBB@B@CCFECCCB@BDDD?BBBEEBBBDCCC???BD?CCC>@A@B?BBDBBCCBA=A::::.;;@;;;;;.;CBBC>CCDDD@HFCD5;;;;*;A@@M@DACC?@@BCBAB@BADAABCC@C@>>9>000AA@ABBBBBBB@CCD@DEBBC?CCDGCCCCCCCB
@ATNG8:03896:04053
GATGGTAGACATATCGTACTCTCTGTACTCATTCGTTTCGGAAGAGACAGGTACGTTAATAGTTAATAGCGTACTTCTTTTTCTTGCTTTCGTTGGTATTCTTGCTAGTTACACTAGCCATCCTTACTGCGCTTCGATTGTGTGCGTACTGCTGCAATATTGTTAACGTGAGTCTTGTAAAACCTTCTTTTTACGTTTACTCTCGTGTTAAAAATCTGAATTCTTCTAGAGTTCCTGATCTTCTGGATACACTCATGTGCACCTACCATCGTTCGGTCAGAGTCT
+
8;;<5;;BCBDBBCGGICCCC;99B=BCCBBB?BCCE=;;8:=@BA=BBB?BBAAB?A>AC??=>?BCBBBBBBB?B?DDD/BB=@;;;.;90)05;/0*/;6788725.5@A>?>@A=ABB;A<AAA=;;;@=BCAA;??AAAA???AAA?>>AA9==@<@@<@=???A@@@@@;??ACC5A<A6<<AAA.<888>4<///789<::3:;;;+<:;;?=B=@@;????A;:7;<@@A@@@:>>@<@@@A@@;=556;;;=A<???:====A<@@<B@@@????@
@ATNG8:03897:04067
GATGGTAGGAGACAGCGTCGCACACGTACTCATTCGTTTCGGAAGAGACAGGTACGTTAATAGTTAATAGCGTACTTCTTTTTCTTGCTTTCGTGGTATTCTTGCTAGTTACACTAGCCATCCTTACTGCGCTTCGATTGTGTGCGTACTGCTGCAATATTGTTAACGTGAGTCTTGTAAAACCTTCTTTTTACGTTTACTCTCGTGTTAAAAATCTGAATTCTTCTAGAGTTCCTGATCTTCTGGGCAGACTCTCACACGCCTACCATCGTTCGGTCCAGAGTCTATACCGACTGCCCATAGAGAGG
+
F?@@@D@@=>>;<///////55977////////3;444)44.4.4449::=9?<:;?9B8BBCC?B>BB=<::::@4;>AAA.@>36552(2;9?:A@@;@A>AAA?;:5;==>>>>>=@@@<@:>>>885<<6<<<=:>>@@>>@;;;C??=>=>76661//)/(/9=?@A@@@;>:::;-:9?5;;AAB/ABBBB6;;;;;::;//)/999+9;?>><@=BB<AAAAA=>:><>>C@@A<;;;;1966666=;@A>?<<959;;7;//-70660-/*/<>>@B==<67166887<;*..5666793
@ATNG8:03899:04063
GATGGTAGACACGTGTGCTCTCTCGTACTCATTCGTTTCGGAAGAGACAGGTACGTTAATAGTTAATAGCGTACTTCTTTTTCTTGCTTTCGTGGTATTCTTGCTAGTTACACCAGCCATCCTTACTGCGCTTCGATTGTGTGCGTACTGCTGCAATATTGTTAACGTGAGTCTTGTAAAACCTTCTTTTTACGTTTACTCTCGTGTTAAAAATCTGAATTCTTCTAGAGTTCCTGATCTTCTGGGATGTGTGCGCAGTGCCTACCATCGTTCGGTCAGAGTCT
+
>:@C@D>BBBCBCCCBCBBCAAADDDECCCBB?BCCE>DB?B@BCBBBBB?BBBBB@B>BBBB?B?A@@@AAAAA>BBBBC1@?;?77778CBB@BBB?@@<ABBBCC?A==>;AAA:?>>9>9>@@@@@@@:@@AA;<<<>>>>>@AAAAA<<<;@@@9<>9>9>??@@@AAA:@@@@@5>9>9>AAAA.>>;;;6;AA@AA@@>=-5555(8<:==9>=AA=AAA>>>B7;7;;;;<94999>4=///::;;??@>>==:>@A=BAAAA=;;9>@@@>>;<<
@ATNG8:03901:04072
GATGGTAGGCGACATACATACGCGCCAGAAGATCATGGAACTCTAGAAGAATTCAAGATTTTTAACACGAGAGTAAACGTAAAAAGAAGGTTTTACAAGACTCACGTTAACAATATTGCAGCAGTACGGCACACAATCGAAGCGCAGTAAGGATGGCTAGTGTAACTAGCAAGAATACCACGAAAGCAAGAAAAAGAAGTACGCTATTAACTATTAACGTACCTGTCTCTTCCGAAACGAATGAGTACGAGAGTCAGAGCAGAGCTACCATCGTTCGGTCAGAGTCT
+
::/0+/8;5:<;;956<<<>AA<>@<=>>:66/@0//)/)///;7994//)/)//)456>>?+>9<;?666>>>>A8>>=@@@@+;;9;9=@@166@:===<999992:=??;@:;4:?@?;;:>>00)/7::<@:>@;@;?<A;;:??:@=B9976=>=>=55.5:::;:688-44827;;;;3;33,7;;;;.7947337>::;B?A9>>>A<@<;:BCCACCCBBCA7;6;AC>DCCACDB:;:BBAA???B???DC@AA898CC?BA=8:39:38=>>????@
@ATNG8:03907:04049
GATGGTAGTATCTGCACACTCTGTCCAGAAGATCAGGAACTTCTAGAAGAATTCAGATTTTTAACACGAGAGTAAACGTAAAAGAAGGTTTTACAAGACTCACGTTAACAATATTGCAGCAGTACGCACACAATCGAAGCGCAGTAAGGATGCTAGTGTAACTAGCAAGAATACCACGAAGCAAGAAAAAGAAGTACGCTATTAACTATTAACGTACCTGTCTCTTCCGAAACGAATGAGTACTGTATCTATGTGTGCGCTACCATCGTTCGGTCAGAGTCT
+
4444.499;4459999666;9<<5515<<8=<<6//5;6//+/:::;6<<25249<;<===+A1448::>><777)//////&//3:)///&6<A9>666=;;995:)//+/::588:455<;;666<;;44.444;7;;;===B=>@<?00/8////7;*/////81663:73,3733,333177777'552622266655/516222384226::5:8:4349-/)/66.///(/88:;==88888<AB@A@:?222666805577:5::5:72225::;
@ATNG8:03910:04066
GATGGTAGAGAGAGCTCTCTCATCGTACTCATTCGTTTCGGAAGAGACAGGTACGTTAATAGTTAATAGCGTACTTCTTTTTCTTGCTTTCGTGGTATTCTTGCTAGTTACACTAGCCATCCTTACTGCGCTTCGATTGTGTGCGTACTGCTGCAATATTGTTAACGTGAGTCTTGTAAAACCTTCTTTTTACGTTTACTCTCGTGTTAAAAATCTGAATTCTTCTAGAGTTCCTGATCTTCTGGGCTGCGCTGATATGCGCTACCATCGTTCGGTCAGAGTCT
+
@?AB<CCCBC:9;CB;66@@>>CCHABABCCB@BBCC>BB>B@BBBDDAA?AAACD?C?CDBB?B=BBCBBA@@@<<;;;=.?A?BABB=AA@B>A@A=@B=????AB=AACB@@?B=@@@;><>AA<;>>><@BAA;>>>AB>>?>>K???>>?<>>=;?@7;8;ABB@@@AA9==DDD;B7;7:?@@@/@AAAA7<=???>>>>>:>>=>/=9:;A=A=AA=BBBB===<A<AD@@@A:><?A:A=<<@@@A???AAA??@@><@@@AA<AA;@>>?AA>==
@ATNG8:03919:04088
TATGGTAGTGTCATATGAGAGTGTGTACTCATTCGTTTCGGAAGAGACAGGTACGTTAATAGTTAATAGCGTACTTCTTTTTCTGCTTTCGTGGTATTCTTGCTAGTTACACTAGCCATCCTTACTGCGCTTCGATTGTGTGCGTACTGCTGCAATATTGTTAACGTGAGTCTTGTAAACCTTCTTTTTACGTTTACTCTCGTGTTAAAAATCTGAATTCTTCTAGAGTTCCTGATCTTCTGGGTGTATCAGCGAGTATCTACCATCGTTCGGTCAGAGTCT
+
///927/4599;;////7;9<;;65/:::///)/99:///)4.4438833-33333.34;933,/16///:/3/;5:::::)//////)37958=<>;00*00/>:=:=BBC>DAD969A9>999999@=?:96667;@=95599999;:///:)///6::7<6<<<<AACB@<<444)48<7<<<::'9945;4=====000//)/:>:(/695;9?266;>=<<997273//////39455)555<;<:6555599;9::;)/////5-/)///////99
@ATNG8:03877:04105
GATGGTAGTGATACAGATCAGACACAGAAGATCAGGAACTCTAGAAGAATTCAGATTTTTAACACGAGAGTAAACGTAAAAAGAAGGTTTTACAAGACTCACGTTAACAATATTGCAGCAGTACGCACACAATCGAAGCGCAGTAAGGATGGCTAGTGTAACTAGCAAGAATACCACGAAAGCAAGAAAAAGAAGTACGCTATTAACTATTAACGTACCTGTCTCTTCCGAAACGAATGAGTACGTGTGCTACGTGTCTCCTACCATCGTTCGGTCAGAGTCT
+
:;@A?BCCCBBBCCDBBCCCCCBCDCCC?CCC??@>A>AABBBAD?CC?B?AA@@A@@A1B>BBDBBBBCBBC>AA;;;;;*;?;=8>=>4>@@>@AAADFDED?B?BC@BAC?CBB@CCECAAACCCCCD?CBBB@BBCBBBBB>B@CCC?BBBDBCBB@CBGAAA?BA>999>AAABB>AAA?AAAAA2AA??>==A@@@D:=:>@AA9=:=ABBC@CC@@?BB?B?BDE>C?@=?AABBBBAAAACABCCBA?????<AAA<?=>9?<???ACCDBB???
@ATNG8:03878:04139
GATGGTAGAGTATCATGTGTATCTCCAGAAGATCAGGAACTCTAGAAGATTTCAGATTTTTAACACGAGAGTAAACGTAAAAAGAAGGTTTTACAAGACTCACGTTAACAATATTGCAGCAGTACGCACACAATCGAAGCGCAGTAAGGATGGCTAGTGTAACTAGCAAGAATACCACGAAAGCAAGAAAAAGAAGTACGCTATTAACTATTAACGTACCTGTCTCTTCCGAAACGAATGAGTACGTGTGACGTACGTGAGCTACCATCGTTCGGTCAGAGTCT
+
::?B;>CDGDBCC9:9AACBBBCCC@BBB?@@@BCC@C@CBBABBC?CABA<ACBCCCCC5C?CCCCCCCCCCC=@@@BBBB0A@>C5;;;.;@@=A@@@@@AAB>B@BB?BBB<??BBBBBCCDDDDDA@@ADB??<@@ABAAAB>B?BBA=ACCCCEDB?ACCBBA>BB>BBB?@@??>3?>=8<>@@@2@B?B??<>>>??<>;>??@:>:=@CCD@CB@@@@@?B@CDC=DCD@AAAABBBBBAAA@@ACBCBCC@??BBB?BCCCC@BB>@>>@@@@??
@ATNG8:03887:04137
GATGGTAGCACGAGTCACTCATATCCAGAAGATCAGGAACTCTAGAAGAATTCAGATTTTTAACACGAGAGTAAACGTAAAAAGAAGGTTTTACAAGACTCACGTTAACAATATTGCAGCAGTACGCACACAATCGAAGCGCAGTAAGGATGGCTAGTGTAACTAGCAAGAATACCACGAAAGCAAGAAAAAGAAGTACGCTATTAACTATTAACGTACCTGTCTCTTCCGAAACGAATGAGTACGTGTGCGACGTGTCTCCTACCATCGTTCGGTCTGAGTCT
+
88:B@CBBCCCCCCBCCCCCB@AAC@CCC?CCCE9999?BBCCCBC@CD?B?BBBCBCFC3B?BBCCCCCBBBD=AABDDCC5CCAC@CED;CCDAAAACCCBBA=B?@@=@DD:;;BBCECCCCCDCCCCC?BBBB?BBBBBBBB@B?B@@=@ABBBBBB?BBBDCA?CB>877078<<;3=??;98888(6=8>788??BBA;>;>@A@<>;>@B@@>@BABCBC?B@???9???>?CBBBBCAAA@@?>???===>;:7;?@=BAB?B?AB@DDDBBBAAA
@ATNG8:03889:04092
GATGGTAGACATAATCGTACTCTCTGTACTCATTCGTTTCGGAAGAGACAGGTACGTTAATAGTTAATAGCGTACTCCTTTTTCTTGCTTTCGTGGTATTCTTGCTAGTTACACTAGCCATCCTTACTGCGCTTCGATTGTGTGCGTACTGCTGCAATATTGTTAACGTGAGTCTTGTAAAACCTTCTTTTTACGTTTAACTCTCGTGTTAAAATCTGAATTCTTACTAGAGTTCCTGATCTTCTGGCGCGTATGTATGTCGCCTACCATCGTTCGGTCAGAGTCT
+
8?@CACA?@CCBB?BBBBBCBB;:;DCAABB;;5;??@6>@9=9=A>?>BA?AC@???B193::5:=BBBBCBBA@@8;;8;)<=88666/633349994::66@@A=>:>@@;;;AA<AAA=A<<<<878==;@@@A<@@@AAA===@CF>?>>>8<<<9<@<>:>A@@?AAAA9<=BBF5@:>:>=DDE/>===E9?<>>==@@???<@@@3@>>=C<A<:;7;>AAAAAA;A;AAAAAA;AAA<>>>>>>>><<667<<<6::<7<///@9::6::>@==966
@ATNG8:03891:04125
GATGGTAGCGACATACATACGCGCCAGAAGACAGGAACTCTAGAAGAATTCAGATTTTTAACACGAGAGTAAACGTAAAAAGAAGGTTTTACAAGACTCACGTTAACAATATTGCAGCAGTACGCACACAATCGAAGCGCAGTAAGGATGGCTAGTGTAACTAGCAAGAATACCACGAAAAGCAAGAAAAAAGAAGTACGCTATTAACTATTAACGTACCTGTCTCTTCCGAAACGAATAGTACTATGTAGAGCTCTATACTACCATCGTTCGGTCAGAGTCT
+
?<<>?CBAABCBCCEGFEC9;:ED=AACACGCCDAC?@@BBBAB@BC@B?BACCCDDD2A>ABCCCBBABBB<BBBCCCC5CC?B7;;;6;CC@BBBDCCCCC?B?BD@CBB>BBCCCCCCCCCCCCBBA?BCBB<AABB>?><7@=AAA@BBBBBBBB@BDBAAA@BB=:9:3::::9:+:889889888%/96:///<;AAB<A;@@BE<><>>BBB?BBAAABB?B?BBC>CAA>BBBBBBBBDCCA>>>@BAA@?????@=@@@@B:8758?ACB>888
@ATNG8:03893:04131
GATGGTAGAGTACAGTGTAGTAGACCAGAAGATCAGGAACTCTAGAAGAATTCAGATTTTTAACACGAGAGTAAACGTAAAAAGAAGGTTTTACAAGACTCACGTTAACAATATTGCAGCAGTACGCACACAATCGAAGCGCAGTAAGGATGGCTAGTGTAACTAGCAAGAATACCACGAAAGCAAGAAAAAAGAAGTACGCTATTAACTATTAACGTACCTGTCTCTTCCGAAACGAATGAGTACACATCGTCGTGTCGTGCTACCATCGTTCGGTCAGAGTCT
+
BA@@:66<?AA=>BCDCCCBCBB@@:>A@;9;99;4.969?:??AB>BB>A=::9==??@1A?CB=AB@@:@AA<87:CCCC1CB?C4;;;-9AA=@AAA=BCBC@C?AA?AAC?AAACDHCCBCCCBCDBB?BD@@<@??@@A@?;<;@00,0>>?@?BC?BBABBD=@@90009==0:9,8<<989::::'6;7=///<>@?@<@588>>5;5;=BAA?AC???@??B?BBE>BBB>AACFDCBBBABBBBF@@>@A?><=<AA=@A@@@=AA<?;;????AA
@ATNG8:03896:04092
GATGGTAGCATCTGCATATTCACCAGAAGATCAGGAACTCTAGAAGAATTCAGATTTTTAACACGAGAGTAAACGTAAAAAGAAGGTTTTACAAGACTCACGTTAACAATATTGCAGCAGTACGCACACAATCGAAGCGCAGTAAGGATGGCTAGTGTAACTAGCAAGAATACCACGAAGCAAAGAAAAAGAAGTACGCTATTAACTATTAACGTACCTGTCTCTTCCGAAACGAATGAGTACGATGAGAGAGCTCTCTCTACCATCGTTCGGTCAGAGTCT
+
:<CB?BAA@::55:::B<;16;C@DDD?CCBB::8;?BBBCCCB=@@@C@BBBBBBBB3B@BBBBB99:BBB=BB?????.=>;<1888(7:>9>>AAAA;;;8;>BC<@@@7;:@@?>>>@@A@@???A<@@@B;>;:::?@@;@=A::7:==>???@=B@@>A>=;;7;A=7;;//)////)/8786(66-57699>::8<A>@A??<?89::7818>>;:;?;@<@@>6<981867=79:>@AAA<=;966///98558A7;788827>:758;85888
@ATNG8:03916:04100
GATGGTAGGCACTGCGCACACATCCCAGAAGATCAGGAACTCTAGAAGAATTCAGATTTTTAACACGAGAGTAAACGTAAAAAGAAGGTTTTACAAGACTCACGTTAACAATATTGCAGCAGTACGCACACAATCGAAGCGCAGTAAGGATGGCTAGTGTAACTAGCAAGAATACCACGAAAGCAAGAAAAAGAAGTACGCTATTAACTATTAACGTACCTGTCTCTTCCGAAACGAATGAGTACTACTCTCAGAGACACACTACCATCGTTCGGTCAGAGTCT
+
97-00//=8=566<:;;=699?;;;4;=C?BB?>@A7;9==@996@:B=9B>????;BBB1B>A@B=<A?????8///::::+:<7D1999099>=AAAACCCAA>@@DE@CBB?BBBBCCGCCCBBCDBBB@CAAA?BBBBBBBB?B?B@@>@CBBBCCC?CBBCBC?BB@BBB<??BAB;@99488998(7>9?A@@BBB>>;>:==AA<?<??BBB?BBBBBCC>A>AAB;A?>;???ABCBBBBBBBBB@@BAA===@@@D<A@?@@7;::>>>>>?@@?
@ATNG8:03916:04111
GATGGTAGTGTCAGTGCGCGTCGTCCAGAAGATCAGGAACTCTAGAAGAATTCAGATTTTTAACACGAGAGTAAACGTAAAAAGAAGGTTTTACAAGACTCACGTTAACAATATTGCAGCAGTACGCACACAATCGAAGCGCAGTAAGGATGGCTAGTGTAACTAGCAAGAATACCACGAAGCAAGAAAAAAGAAGTTACGCTATTAACTATTAACGTACCTGTCTCTTCCGAAACGAATGAGTACGTGTGACGTACGTGAGCTACCATCGTTCGGTCAGAGTCT
+
888=188AAA?<A;;;<<<<<;;;<:;;;:<::://)/)//////:6==6:4:;>>8===+=<<=<<;773333(379;===+==9?:@CC9BBB>A@>CBB<<;:B???<???<@?>?BA:99DBABBA;;6:@?@=@999=?AA;@<@;;6:A:79=>?;??>@?@=?>;>A@8?=;=87334./////$/86//(/889:7917.5579499<;???<@@?@??A;>;=<<8<88187==<=??==>CCCBBB>??998>AAA?B@@@C@CC?88:BCA<<>
@ATNG8:03874:04182
GATGGTAGTGTCATATGAGAGTGTGTACTCATTCGTTTCGGAAGAGACAGGTACGTTAATAGTTAATAGCGTACTTCTTTTTCTTGCTTTCGTGGTATTCTTGCTAGTTACACTAGCCATCCTTACTGCGCTTCGATTGTGTGCGTACTGCTGCAATATTGTTAACGTGAGTCTTGTAAAACCTTCTTTTTACGGTTTACTCTCGTGTTAAAAATCTGAATTCTTCTAGAGTTCCTGATCTTCTGGAGATACACATGATACTCTACCATCGTTCGGTCAGAGTCT
+
4489.45:??@955=66<?BBBAA@@A@@ABB@CBBB;@A>A7;5BB<BB@CDCBC@C@DBBB@C@CBBCCB@@@844444$9@8:>AB<A?AC@BBB?CC:<;ACCCAEJCCCFBB>BBB>B@CCCCBBBB=@@@@5;;BCABBCC;;;@@@@C?CBB;;;@C?CCCCCCB@A=;;;;;.;@A<;;;;;*;;;5;@:@@BBC;;<??9====,=@>?A=A>BB?BBBBBBB>B?BBBCAA6;;@=@;<;CGCCCCCCBBCBB@?@?B??AC=@@6::;;AAAA<
@ATNG8:03876:04166
GATAGCTCTGCTCTGACTCTCGTACTCATTCGTTTCGGAAGAGACAGGTACGTTTAATAGTTAATAGCGTAACTTCTTTTTCTTTGCTTTCGTGGTATTCTTGCTAGTTACACTAGCCATCCTTACTGCGCTTCGATTGTGTGCGTACTGCTGCAATATTGTTAACGTGAAGTCTTGTAAAACCTTCTTTTTACGTTTACTCTCGTGTTAAAAATCTGAATTCTTCTAGAGTTCCTGATCTTCTGGATATGAGTGACTCGTGCTACCATCGTTCGGTCAGAGTCT
+
;::;;5::;;9?B@@AA00/9:::<=@;<89CC>8@B>@=@@@BBCC@AA@;;:,;<@@9=5@>BCBBBC@<@C;C>>>@+<<>6556>5<<<<5:65.59.45;;<>:==<<;;:=9<998<+0/9:/44=8566;9?666===666A@<<<5835??;>=4;8<;>;@7<<<>9=>>><09./)/////$//::;3666;<95544.4999);>==>4625=39::::<<9<9===>>B555@<C@@@BBBB@>?>>=@<>>===?888A588>??>CB=;??
@ATNG8:03883:04159
GATGGTAGAGTATCATGTGTATCTCCAGAAGATCAGGAACTCTAGAAGAATTCAGATTTTTAACACGAGAGTAAACGTAAAAAGAAGGTTTTACAAGACTCACGTTAACAATATTGCAGCAGTACGCACACAATCGAAGCGCAGTAAGGATGGCTAGTGTAACTAGCAAGAATACCACGAAAGCAAGAAAAAAGAAGACGCTATTAACTATTAACGTACCTGTCTCTTCCGAAACGAATGAGTACACACTCTCATATGACACTACCATCGTTCGGTCAGAGTCT
+
::<>:==@;:5;;;666>CCCBBAD@CBB@CCCBCB@C@CBBBBBB=@@6;79C>CBDDD1D?CCC;;;B@@DD>CBCCDED3BB?B@CCC;BBB@CCCCCCC999:@BB@CBB>ABCCCBBBBCCCCCCFD?CBBB?BAB@?A@?<A?B@@?ABBCB@@@?AAACBE?AB>???<AA@@@;9985<;<;<;%;</333::>:@7>:=>AA;B=67;@@7;;@@@BC@B@CCF>BBC>@@CBBBDBBAAAABBBB??@@@@AAAB?AAA:;9;B?ABCBBCBBB
@ATNG8:03884:04158
GATGGTAGAGTATCATGTGTATCTCCAGAAGATCAGGAACTCTAGAAGAATTCAGATTTTTAACACGAGAGTAAACGTAAAAAGAAGGTTTTACAAGACTCACGTTAACAATATTGCAGCAGTACGCACACAATCGAAGCGCAGTAAGGATGGCTAGTGTAACTAGCAAGAATACCACGAAAAGCAAGAAAAAAGAAGTACGCTATTAACTATTAACGTACCTGTCTCTTCCGAAACGAATGAGTACTGTATCTATGTGTGCGCTACCATCGTTCGGTCAGAGTCT
+
;??A?ACCCCDAB@CA<ACCBABBB<@@@=@@?BBA=@<?>?@@<B?BC?B?ABB@@@@@,@@BBBCCBBBBBA<AAAA@@@0@B>C4;;;4:<>?>@@<<@>00+/6;;6::=7<;::@=BBCCCCCBBAB?@@??<<<<00///)58@@=:=BBBDBCB?B???AA=:959@>4==7777(7<<8=ABBBB'@@:7977>::@A<>:=@@A6;7::ABB?@@@@@AA=@=:;;0:=@<?BCBBBBCBBDBB@AABBBBB>??BBB?BBCBC???<?;;=>?;;;
@ATNG8:03892:04173
GATGGTAGTGCGTGAGAGAGAGACCCAGAAGATCAGGAACTCTAGAAGAATTCAGATTTTTAACACGAGAGTAAACGTAAAAAGAAGGTTTTACAAGACTCACGTTAACAATATTGCAGCAGTACGCACACAATCGAAGCGCAGTAAGGATGGCTAGTGTAACTAGCAAGAATACCACGAAAGCAAGAAAAAGAAGTACGCTTTTAACTATTAACGTACCTGTCTCTTCCGAAACGAATGAGTACACATCGTCGTGTCGTGCTACCATCGTTCGGTCAGAGTCT
+
:5:B=@@BBBBBBBBBCCCCCB;;9055=9@BB;;:>A=@AA::5<8BB?F@?>@@====+B@CBBABBBFBBA8<7;4444$498>.555&5<>9=??B<>>/0+/50/+0?@<@@>>?@BBBABA@@@;;5;A;;5:><<??@@=A=@?@;?A@@@@??<@@ADAA>AB?BED:>=BCC;<77/77889(5=6;;;==5566(79::::3:9:787@898;///3.3.38<.333....565559877776688522228669;;978>.556555227666
@ATNG8:03900:04147
GATGGTAGCTCGCTGATGATATCTCCAGAAGATCAGGAACTCTAGAAGAATTCAGATTTTTAACACGAGAGTAAACGTAAAAAGAAGGTTTTACAAGACTCACGTTAACAATATTGCAGCAGTACGCACACAATCGAAGCGCAGTAAGGATGGCTAGTGTAACTAGCAAGAATACCACGAAAGCAAGAAAAAGAAGTACGCTATTAACTATTAACGTACCTGTCTCTTCCGAAACGAATGAGTACTGTATCTATGTGTGCGCTACCATCGTTCGGTCAGAGTCT
+
555>8==<<=@@<;<;@;@FCCCCG@CA@=@BBA@@=@@CCBBBCC@CF?A=@??>@@@A2A?FCBEBCFCAAA999;?@@@1@B=C6;;;7;CCBCCBFCBC@@<@>;;5;A@=ACB:;;DDECCCDDABB@BBBB??899CCAB?B@BBB@CCCCDBBA?BBBAAA?DC>AB@499===5887987888(5;9=588A??@A=E=B;;;<?=?@CAA?ABA@AAA>A?BEE=BBC?999CB?@?DKCBBAAABA:88=<<>::7;BBBB<??688@@@@??@
@ATNG8:03905:04178
GATGGTAGAGAGACTGTAGCGCACCCAGAAGATCAGGAACTCTAGAAGGATTCAGATTTTTAACACGAGAGTAAACGTAAAAAGAAGGTTTTACAAGACTCACGTTAACAATATTGCAGCAGTACGCACACAATCGAAGCGCAGTAAGGATGGCTAGTGTAACTAGCAAGAATACCACGAAAGCAAGAAAAAGAAGTACGCTATTAAACTATTAACGTACCTGACTCTTCCGAAACGAATGAGTACTATGTAGAGCTCTATACTACCATCGTTCGGTCAGAGTCT
+
888<7<==BBCCC===>?>=BB@BB296@;<<;??B?A?BBB==<<>A>BA?>>>=@A??)3,73833388===5446=>==+;@7;:>@@2C?D@CBCBCCABA<@=?@>C@@<?:BBCCCCBAACB@@@C=ABAA=@@CC???A?B?B;;9:CBABCAC>ABBA??<?A<???:>><;;3775+52555'560622255557-52(2:79.5.56;7847///:7=:=4777(388188888??@?955<@@>>?==;::=>=>9;::AA:<>8<>=797979
@ATNG8:03909:04150
GATGGTAGCGAGCGAGTGTGTATACCAGAAGATCAGGAACTCTAGAAGAATTCAGATTTTTAACACGAGAGTAAACGTAAAAAGAAGGTTTTACATGACTCACGTTAACAATATTGCAGCAGTACGCACACAATCGAAGCGCAGTAAGGATGGCTAGTGTAACTAGCAAGAATACCACGAAAGCAAGAAAAAGAAGTACGCTATTAACTATTAACGTACCTGTCTCTTCCGAAACGAATGAGTACGAGAGTCAGAGCAGAGCACATCGTTCGGTCAGAGTCT
+
@CAB>C?><=AA<BBCCCCCCCGCC?BCD@DEDC??<@=@AABCBB>BA>A>BBCCCCCC1C@CEDDCCCCBBB>BCCCDCC3CC?C4:::.;AABBAABCCDBB?B@AA>BCC?BBDEDAAABCCDDAAAC@BBBB?B@@@AC??<@@C@@?@CCCCCCB?BBBBA@>AC?CCC?A@==;3<<=;>>@@@2AC?D888??><=8<:=???<A<>?CAA<AAAABBB<B?ABA<BBB?BBBBBCCCCAAABBAB@@@???BBBBABBBB:><;@@>??C???
@ATNG8:03910:04165
GATGGTAGGCACTGCTCACACATCCCAGAAGATCAGGAACTCTAGAAGAATTCAGATTTTTAACACGAGAGTAAACGTAAAAAGAAGGTTTTACAAGACTCACGTTAACAATATTGTAGCAGTACGCACACAATCGAAGCGCAGTAAGGATGGCTAGTGTAACTAGCAAGAATACCACGAAAGCAAGAAAAAGAAGTACGCTATTAACTATTAACGTACCTGTCTCTTCCGAAACGAATGAGTACGTGTGACGTACGTGAGCTACCATCGTTCGGTCAGAGTCT
+
@@BC@CBB?BCCBBBDECCCCCCBB=BCC@CDDC:::;?BCCBBCD@BB?A?BBBABDDD3B?BCBBCBCB??>6<>;;;;;*;B>B4:;;-:AA=@A@ACECCC?@>@C@CBB?BBBCCECEBDBBBBBBD?CCBB>@ABBAAAB>B@CBB?BBBBBBBB@BBBAAA?BC@>>?<>?DFC====8=>>??/?A<@;;;A@@@A<A<AA>>;><@BDBB?BBBBBBB?B?ABD>CCC?BBBBBBBBA==@BBBCCAAACCCCCAA>BCC@@<??;?AACBBAAA
@ATNG8:03918:04142
GATGGTAGCTCACGTACGTCACACGTACTCATTCGTTTCGGAAGAGACAGGTACGTTAATAGTTAATAGCGTACTTCTTTTTCTTGCTTTCGTGGTATTCTTGCTAGTTACACTAGCCATCCTTACTGCGCTTCGATTGTGTGCGTACTGCTGCAATATTGTTAACGTGAGTCTTGTAAAACCTTCTTTTTACGTTTACTCTCGTGTTAAAAATCTGAATTCTTCTAGAGTTCCTGATCTTCTGGTCTACTACACTGTACTCTACCATCGTTCGGTCAGAGTCT
+
55<<8<BA@A<@9=9?669@AC@@ACB;=;CCADCCC>CCAD@A@A@@BB?BBA@@@D;;:BD@F?BBBBBBAA@<99:::(9>9;:::3:A@B?BCC?BB>AABBBB@BBBBBAAA<A@F8;8;>=B=>>?=@@@A=B@@688B@@@ADA>>>@=@??<@@<@<@AAAAA???<@?>CD5A:>:>@ABA/??9;91966///966:=BBBB/D>>;:9<9//-/<<;@@@<@<>>?@@A6<<C=@@>AAAA=>>@>>>@AAA@@:=99:;6<<:=@@@AB=>=
@ATNG8:03918:04144
GATGGTAGCAGACGTGACAGAGCGCCAGAAGATCAGGAACTCTAGAAGAATTCAGATTTTTAACACGAGAGTAAACGTAAAAAGAAGGTTTTACAAGACTCACGTTAACAATATTGCAGCAGTACGCACACAATCGAAGCGCAGTAAGGATGGCTAGTGTAACCAGCAAGAATACCACGAAAGCAAGAAAAAGAAGTACGCTATTAACTATTAACGTACCTGTCTCTTCCGAAACGAATGAGTACGATGAGGATCTCGTTGCTACATTCGTTCGGTCAGAGTCT
+
445:59===;@>D>59569;<;;:;20//*///:884:9<@@AB@@=??9?=??>88777$317788<477@@B5<>A????1@?<@2:;;*:AA46:>@A@@@A<?7?D@BBB?AB@@B@:;;CCB@@A;;6;@@@?BAA@BBBB?B?BAA=AAA?ABBB@B@BBBB@BB?BBB799??A;@AB<=:@?A0;;5;0//7:>AA=@=>A?@=@;9::BD<???>?>B?@==>=5000*00000A977;=//*/:9:7-00/8886//)/>>;>B@CA@@B@;98
@ATNG8:03874:04201
GATGGTAGCGCGACGAGCGTAGACCCAGAAGATCAGGAACTCTAGAAGAATTCAGATTTTTAACACGAGAGTAAACGTAAAAAGAAGGTTTTACAAGACTCACGTTAACAATATTGCAGCAGTACGCACACAATCGAAGCGCAGTAAGGATGGCTAGTGTAACTAGCAAGAATACCACGAAAAGCAAGAAAAAGAAGTACGCTATTAACTATTAACGTACCTGTCTCTTCCGAAACGAATGAGTACTGCGTCTCACTCTCGCCTACTATCGTTCGGTCAGAGTCT
+
:55=8=B@@@B@@ACCB:;;BCCDC=CCC?BBBBBB?B>@@CAAAB?BC?C@BA?88888(:?CCBBCCCC::9+9>::;;;*;@=A5;;;&5;@6=B?BBBCCC@A?AB?B??=@BCBCCDEECBBBBBBD@BBBC?BA@@AABB>BABAA?BBBDBBBA?BCBAAA?AA>BB@;@?9898*88708>>>A/>>;=678B@?>@<?:=<CB7<7;BFDC@@@A??AB=?=?BH>GCC@:9:CCBAAAAC@@ACCCCBCCCB?BBCCCDBAA=@@;?B@@@A???
@ATNG8:03875:04204
GATGGTAGGACGAGCGTCTGAGAGGTACTCATTCTTTTCGGAAGAGACAGGTACGTTAATAGTTAATAGCGTACTTCTTTTTCTTGCTTTCGTGGTATTCTTGCTAGTTACACTAGCCATCCTTACTGCGCTTCGATTGTGTGCGTACTGCTGCAATATTGTTAACGTGAGTCTTGTAAAACCTTCTTTTTACGTTTACTCTCGTGTTAAAAATCTGAATTCTTCTAGAGTTCCTGAATCTTCTGGGCAGACTCTCACACGCCTACCATCGTTCGGTCAGAGTCT
+
55<>9>DD@CB@AACCBBBDCCBB?BCBDDAA<@@@@9BC@CBCCCDDBB=BDCCC?C>A@CC?B?BCBAAABBB?BBB@@1??=@BBC;AAAC?BBB>BB<@??BBB?ABBBAA??<==A;A;>>===>>>;@>>>:>>>888>AB?>??>>>>8==@;=>:>;???@?>>==8===??3?=A=?<<<;,;=666)--3---996:08887'5::?A9>9<<6<=;=;;;8=:>>A=ABA8<;?A9@@A;;;;;;@A@@?A:@@D>;7733---+-999:==A=
@ATNG8:03888:04228
GATGGTAGACATATCGTACTCTCTGTACTCATTCGTTTCGGAAGAGACAGGTACGTTAATAGTTAATAGCGTACTTCTTTTTCTTGCTTTCGTGGTATTCTTGCTAGTTACACTAGCCATCCTTACTGCGCTTCGATTGTGTGCGTACTGCTGCAATATTGTTAACGTGAGTCTTGTAAAACCTTCTTTTTACGTTTACTCTCGTGTAAAATCTGAATTCTTCTAGAGTTCCTGACTTCTGGGTGCGCTACAGTCTCTCTACCATCGTTCGGTCAGAGTCT
+
A@@B?B@BEDCCCGECCCCHFDFDCBAACBBB?BDDH?A@?@>A@??>BA=@@:3317,338;6;4=>>?BBBBB?AA@@A2:<1;6//'////5:6618B<7;????:?@@?>>=>:=AA5:7:>>:789?;@@??<@A>>?@???BBC@@::9*///488496?@@=<=ABD:==AAA5A=A:=====.=?==@6967///898;???2<;;>A;A;<>:;;;>;;;5;8=>====9:9<1/----/88:::?CB>;;//,/666@9@@7:>>A<;7//
@ATNG8:03890:04223
GATGGTAGTATAGAGCTCTACATAGTACTCATTCGTTTCGGAAGAGACAGGTACGTTAATAGTTAATAGCGTACTTCTTTTTCTTGCTTTCGTGGTATTCTTGCTAGTTACACTAGCCATCCTTACTGCGCTTCGATTGTGTGCGTACTGCTGCAATATTGTTAACGTGAGTCTTGTAAAACCTTCTTTTTACGTTTACTCTCGTGTTAAAAATCTGAATTCTTCTAGAGTTCCTGATCTTCTGGCGCGTATGTATGTCGCCTACCATCGTTCGGTCAGAGTCT
+
BCCE@CBABBDBBBCCBBCCBCCCCDCCCC??>?CCD=BB@D?BBBBBBB>BBBBB>B>BBBB>A<AAAAAAAAA>BBBBB1??9>>>@7>BBB<@@C?BB==<>@8868@?A@A@@;AAA7=9=?>>>???;AACA8<<>;;;>>>>@@@===@;=>=;=>9=;>>>>>ACAA7===CA5A:@:@AAAA.AA988.555///<;9@;@AAA/B@@@A<@<>><>>>A===;?9>=>ACC7<>@;=>>>>===<>>>AA>>7=>A;==>>@<<<9<@?>>>>>9
@ATNG8:03891:04220
GATGGTAGTATATCGCGTCGCTATCCAGAAGATCAGGAACTCTAGAAGAATTCAGATTTTTAACACGAGAGTAAACGTAAAAAGAAGGTTTTACAAGACTCACGTTAACAATATTGCAGCAGTACGCACACAATCGAAGCGCAGTAAGGATGGCTAGTGTAACTAGCAAGAATACCACGAAAGCAAGAAAAAGAAGTACGCTATTAACTATTAACGTACCTGTCTCTTCCGAAACGAATGAGTACATAGATATACGTATAGCTACCATCGTTCGGTCAGAGTCT
+
445C9=BGCDCBBBDCCCCICCC@@=@BB=BBB@@A@C@CCC@AAD@CC@A?@A@@@FGE3C@BBBBBBBCCCC>CBCCCCC5BB?B@CJL;DCB@CCBBBAB@@=A@CC?BBB@CBAABCCCDCCCBBBCC@DCCC>@@@@@@AB?B@CBB@BCCBBCBC@BBBBBB?BC????5::@@B=A@=988889(8=:?===BDB;;8:;>>==5;5;?BBB?BB???BB@B?BBC=CCC???>BDCBABB@@@@???B@>>>??A>>:>><<<8::7:@CCAA996
@ATNG8:03898:04217
GATGGTAGCTATACGTATATCTATGTACTCATTCGTTTCGGAAGAGACAGGTACGTTAATAGTTAATAGCGTACTTCTTTTTCTTGCTTTTCGTGGTATTCTTGCTAGTTACACTAGCCATCCTTACTGCGCTTCGATTGTGTGCGTACTGCTGCAATATTGTTAACGTGAGTCTTGTAAAACCTTCTTTTTACGTTTACTCTCGTGTTAAAAATCTGAATTCTTCTAGAGTTCCTGATCTTCTGGAGATATCATCAGCGAGCTACCATCGTTCGGTCAGAGTCT
+
445<8=ACCD?CBBBBDFFFDEJ;9:?;ABBB>BA@@:@C?B=@@@CCCB?BBCCB?@>ABCC@C?BBBBBCBBB?BCCCC1A>8>9:::&7>;<9?AB?BB@C@BBBA;>?BBB@BB=BAA7;5:;<;;;?@>>>?C=>>>@@@=>>>>AA?>==9988;>>;>=???@@@@AA8=::::/:8<8<>==>/>AAAA:@;=>=?B?>>49999.<;>=C;@<@A<@@?D<<<<A=A===>>:>>>:888@@@@@>>>>>>>AAAAA<><>>>;>>9>@CA>>>==
@ATNG8:03901:04239
GATGGTAGTATAGAGCTCTACATAGTACTCATTCGTTTCGGAAGAGACAGGTACGTTAATAGTTAATAGCGTACTTCTTTTTCTTGCTTTCGTGGTATTCTTGCTAGTTACACTAGCCATCCTTACTGCGCTTCGATTGTGTGCGTACTGCTGCAATATTGTTAACGTGAGTCTTGTAAAACCTTCTTTTTACGTTTACTCTCGTGTTAAAATCTGAATTCTTCTATAGTTCCTGATCTTCTGGGCAGACTCTCACACGCCTACCATGTTCGGTCAGAGTCT
+
@<AA@BCCCCB@@AGCCGICDCCCDCDCDC@@?ACCC?CC@C?BABABBA?BBBBB=@=@CCB??=AAAABBBBC?@?@??2?>:==>?9?DBB?BBB?@A?>=;AAB=@@A@@?>?=AAA;?;?@>?;>>@<AAAC<@@@<==A@@@@AA<>=?====<AA<A<>@>AAAAAA<>>@@@6@=A=>@>@>/;=;;;3:889:;A===/666(8==??=B=@@;===A??@;@588?BBA4<<AA:B=>======>BAA<<8>?A<>==B7;;=B@@==<//-
@ATNG8:03910:04236
GATGGTAGCTCACGTACGTCACACGTACTCATTCGTTTCGGAAGAGACAGGTACGTTAATAGTTAATAGCGTACTTCTTTTTCTTGCTTTCGTGGTATTCTTGCTAGTTACACTAGCCATCCTTACTGCGCTTCGATTGTGTGCGTACTGCTGCAATATTGTTAACGTGAGTCTTGTAAAACCTTCTTTTTACGTTTACTCTCGTGTTAAAAATCTGAATTCTTCTAGAGTTCCTGATCTTCTGGTAGAGCGTGCATATATCTACCATCGTTCGGTCAGAGTCT
+
BBAB@BBBCCCECBBC96;CCBBFBBBBBC;:7:ABB<BB?BABBCCCCC?BDBBB@C9:9CD@C?DCCCBBBBB?@@@AA2AB?CECC>CCCC?CBB>BB;879DAA>BCCCB?AA=A?A:>9;99;8::@<@@@A:<=@?????@@DAAAAAA:==?=AA<A<AA@>>@AAD<>>>>>3>;@;>>>>=/<>6660666///96-/-/===,==??A<@<;;7;@??:;:;>:==A@@A5::D>@@@::;?@?AAAA>@@AA@@;@@ABB:==:?BFECBB@?
@ATNG8:03918:04213
GATGGTAGTGTCAGTGCGCGTCGTCCAGAAGATCAGGAACTCTAGAAGAATTCAGATTTTTAACACGAGAGTAAACGTAAAAAGAAGGTTTTACAAGACTCACGTTAACAATATTGCAGCAGTACGCACACAATCGAAGCGCAGTAAGGATGGCTAGTGTAACTAGCAAGAATACCACGAAAGCAAGAAAAAGAAGTACGCTATTAACTATTAACGTACCTGTCTCTTCCGAAACGAATGAGTACTGTATCTATGTGTGCGCTACCATCGTTCGGTCAGAGTCT
+
<<BE@BBBBEEBB==>C>CB@;;;:5:@@@@BBC::4:;@@@995>5::8;8<=<AACCC+858::::=888>A93395555$5<7<7<<<0;;;.66699::/0)/:>><<=?@CBBBBBCCBBBB@@A@B?BC@@>?@??DB::3;;?;:4:?<<??8959@??AA39947@><AA777.7;7668888(57179799:==>9=6<;<9496<<ABB@CCAAABC@C@BAA=ABC>AAACBB::9AABA:9:A;::<888???<>????388588=A887::
@ATNG8:03877:04245
GATGGTAGCTCTGCTCTGACTCTCGTACTCATTCGTTCGGAAGAGACAGGTACGTTAATAGTTAATAGCGTACTTCTTTTTCTTGCTTTCGTGGTATTCTTGCTAGTTACACTAGCCATCCTTACTGCGCTTCGATTGTGTGCGTACTGCTGCAATATTGTTAACGTGAGTCTTGTAAAACCTTCTTTTTACGTTTACTCTCGTGTTAAAAATCTGAATTCTTCTAGAGTTCCTGATCTTCTGGCGCTCTGTCACGTCTGCTACCATCGTTCGGTCAGAGTCT
+
<<CB?@AABCCBBBBBBAAADDB@@ABBDDBA>A:;4;G;A<@@@@CJGABBBA@8;5;@@A>B?BA@@CDDCC@BBBBB2AB@CCCC<A@AB9;:C>BB:;;@A@B?CCCBBBEC>AAC@C@BEBBBBBD@CCDC>B:;;@@BCCF@@@BAAC?@@@?A@;?;?@@@@BBDB>@???=0?;A;;;<;;*;ACCC>BBC;;;B@@@4;:;:'9>?>@<@?BB@BBCFCCC::8:AABBC8::;?B<<@@000@@@@@A@??@AA=@@?>=9=?9?A@AAAB@@
@ATNG8:03877:04254
GATGGTAGTGTCATATGAGAGTGTGTACTCATTCGTTTCGGAAGAGACAGGTACGTTAATAGTTAATAGCGTACTTCTTTTTCTTGCTTTCGTGGTATTCTTGCTAGTTACACTAGCCATCCTTACTGCGCTTCGATTGTGTGCGTACTGCTGCAATATTGTTAACGTGAGTCTTGTAAAACCTTCTTTTTACGTTTACTCTCGTGTTAAAAATCTGAATTCTTCTAGAGTTCCTGATCTTCTGGACAGAGTGTGCAGATACTACCATCGTTCGGTCAGAGTCT
+
--7838=??CCB===<AADCCCCDEDCBCCCB?B;;;6;B>A;@;@BBCCACCAAB@E@ECCB=@=@BBDCCBED>AADDD5BB>ABCC=BDBB?AAC@CC?BACCDC@DDEDCCBB?BCC?C?CCCFBBBB?BCCC@CBBCCCCBCCCCCA@@D@ECC>@@?A?BBCCBCBBB?B@@@B6@;?;::999*:@@BB>BBECCCCCCC@ECCD5CCCGCAC@BB@CCCDCBA=A@CDDDBC@BBB@CCCCCEDCCBBBCCCCBBBC@BBAAC=BA?BCBBDBA@@
@ATNG8:03878:04284
GATGGTAGGACGAGCGTCTGAGAGGTACTCATTCGTTTCGGAAGAGACAGGTACGTTAATAGTTAATAGCGTACTTCTTTTTCTTGCTTTCGTGGTATTCTTGCTAGTTACACTAGCCATCCTTACTGCGCTTCGATTGTGTGCGTACTGCTGCAATATTGTTAACGTGAGTCTTGTAAAACCTTCTTTTTACGTTTACTCTCGTGTTAAAAATCTGAATTCTTCTAGAGTTCCTGATCTTCTGGGCAGACTCTCACACGCCTACCATCGTTCGGTCAGATTCT
+
---638CA=BB999?@@@BCCCCC?CAAACA@>@@@?<@A?B@BBBCC999:CBCC?B=B?::5;7;CCCA@@BA<;;;;;*:A;@@@@;@BBCEDCC@CD;;;BB@A?AECCCCBB?ABB?B@CCBBAB??<@CAA>BBCBCCBBBBBBBBA??:@AC?AC?A?AABCCCCDDADCCCC<CGJ>BBCCC3CB:::8;BCCCFFB??49:9:*;@@BB@C?BA>CBBBBBB?B@AAACCD>??BB>BBBCBBBBDACABBC@CBB@BBA@A<??<@CCDDC=BA
@ATNG8:03881:04247
GATAGCAGACGTGACAGAGCGCCAGAAGATCAGGAACTCTAGAAGAATTCAGATTTTTAACACGAGAGTAAACGTAAAAAGAAGGTTTTACAAGACTCACGTTAACAATATTGCAGCAGTACGCACACAATCGAAGCGCAGTAAGGATGGCTAGTGTAACTAGCAAGAATACCACGAAAGCAAGAAAAAGAAGTACGCTATTAACTATTAACGTACCTGTCTCTTCCGAAACGAATGAGTACGATGAGATCTCGTGTGCTACCATCGTTCGGTCAGAGTCT
+
@AADCCCCCCCBBBCCCCDCCC=BBD@CCBBBC?B?CCAAABC=BB>B>BBBBBBBB3B?BBBBBCBB@@?8=>9::::*;B>B5<;;.<CC@AA@CCDCBB=@=@B?CBD?BBAABCCCDDBBBBAAA@CCBB?BABABBAA>B@CCC?CCAAAAAA?ACCAA?>CD@888<>>CCA;A;;7;CBBA/??=?777??B??9>:>>@@<@<=>CBB@BBBBBBC@B?BBB>BCC?CAAABCCBBBAA>>>@??=676<<=@@<@AA==:>=<@@@@@AA@@
@ATNG8:03883:04289
GATGGTAGGTGCGACATCGAGTGTAGTTCCAGAAGATCAGGAACTCTAGAAGAATTCAGATTTTTAACACGAGAGTTAACGTAAAAAGAAGGTTTTACAAGACTCACGTTAACAATATTGCAGCAGTACGCACACAATCGAAGCGCGGTAAGGATGGCTAGTGTAACTAGCAAGAATCCACGAAAGCAAGAAAAAAGAAGTACGCTATTAACTATTAACGTACCTGTCTCTTCCGAAACGGAATGAGTACTATGTAGAGCTCTATACTACCATCGTTCGGTCAGAGTCT
+
--/7)//=7<5;565A556<5//7///2739785:::=<;7?9566===><@F?A>AB@@AEDC5C@C::6<@=594579454444$4;6<:>@>2<<C?AAA?>>A88246=@;???;????BBBCAA@BA@AB@=@A@@=@>==A<??5??A9964A888BBC?CBBAAA<>>;93,3777;.522+222222#.3.3.....77=,2.2757/73==ABA@BAA@@@B6;57=@,77132;<9>@@A@ABBBBBBBDAA=@@@@AAA=>>=<<478065999?A<=
@ATNG8:03884:04280
GATGGTAGCTCGCTGATGATATCTCCAGAAGATCAGGAACTCTAGAAGAATTCAGATTTTTAACACGAGAGTAAACGTAAAAAGAAGGTTTTACAAGACTCACGTTAACAATATTGCAGCAGTACGCACACAATCGAAGCGCAGTAAGGATGGCTAGTGTAACTAGCAAGAATACCACGAAAGCAAGAAAAAGAAGTACGCTATTAACTATTAACGTACCTGTCTCTTCCGAAACGAATGAGTACGAGAGAGCACACGTGTCTACCATCGTTCGGTCAGAGTCT
+
:9:D?BBBBCCCAAA?BCBAABDCHAHGDACAA@@@=@>BAABBBBADD?C@??>=>BBB3B?BCBBCBBCBBA9A@;;;;;*;A>B5;;;6;ED@AA@BACC;;;<@CE@CCC?A?BCBBBCCCCCC@@@C?BBCC?BBBB???C?B?C@@?ACCCBBBB?BBBBBC?AA=???5:9ABB;AAA?>???@/?B=AAAB??>AA=B:=<<<8<6<ABCB@DCBAABC>A>BCC>BBB?BBBBBBCB@>>@@9>>BA???@@@@A@;;;;>B???=A;?@@C??=
@ATNG8:03887:04248
GATGGTAGTGCGTGAGAGAGAGACCCAGAAGATCAGGAACTCTAGAAGAATTCAGATTTTTAACACGAGAGTAAACGTAAAAAGAAGGTTTTACAAGACTCACGTTAACAATATTGCAGCAGTACGCACACAATCGAAGCGCAGTAAGGATGGCTAGTGTAACTAGCAAGAATACCACGAAAGCAAGAAAAAGAAGTACGCTATTAACTATTAACGTACCTGTCTCTTCCGAAACGAATGAGTACACATCGTCGTGTCGTGCTACCATCGTTCGGTCAGAGTCT
+
8:<>:>>?;;<;55566<=;9?95505<<7<;::<=9=?;;;///;6998;<>>874<;;);.33388888;;;.3344444$495:.555&5;;8<<<<55545059=>8<;;459?899BBCBBBCBBCC@C;;;<@A@@BCAB=B?C;;8:@@@AABB<??@?<><???BA;7;:::;3:99.73>?A3?A;AAAAB@@>>;>;>>AA7;7;?BAA?AAAAAAA@B>BAD>AAA=?@BCEBBBBBCAA>FB???BBA@ABBB?AAAAA>BC@FBBC??>CC
@ATNG8:03892:04245
GATGGTAGGCGTGTGAGAGTCTGCCCAGAAGATCAGGAACTCTAGAAGAATTCAGATTTTTAACACGATAGTAAACGTAAAAAGAAGGTTTTACAAGACTCACGTTAACAATATTGCAGCAGTACGCACACAATCGAAGCGCAGTAAGGATGGCTAGTGTAACTAGCAAGAATACCACGAAAGCAAGAAAAAGAAGTACGCTATTAACTATTAACGTACCTGTCTCTTCCGAAACGAATGAGTACCTCTCAGACGCTCGTCCTACCATCGTTCGGTCAGAGTCT
+
:::>:>BB?BDBBBBBCBBBBBDCD?CBC@@AABACAC?@ADC@@@=;;7;?BBAAAAAA2A?BB@@@CFBBBB;@@9:999(:<;=>BCC:CBB?B@>:>=;;;;?<==8=;:088>>>A@@@>>>?AAAA7;;;<9<<=AAA@@;@<AAD@@?>>>===9=>@@BC?BB?BCB798@EE;A@>:88888(8:4:>>?@>>>@=@<===A<A<>??AA=@@@:9;=8=8=AC:BCC?BBCB??;:>=AAAAA>>=>>?>>;>BD=CB;;:7;>;?=;;<AAB@
@ATNG8:03912:04269
GATGGTAGCTCACGTACGTCACACGTACTCATTCGTTTCGGAAGAGACAGGTACGTTAATAGTTAATAGCGTACTTCTTTTTCTTGCTTTCGTGGTATTCTTGCTAGTTACACTAGCCATCCTTACTGCGCTTCGATTGTGTGCGTACTGCTGCAATTTTGTTAACGTGAGTCTTGTAAAACCTTCTTTTTACGTTTACTCTCGTGTTAAAAATCTGAATTCTTCTAGAGTTCCTGATCTTCTGGAGATACACATGATACTCTACCATCGTTCGGTCAGAGTCT
+
>;AD@CBCCCBCBBABAAAGCCCCCCCCCCCC@CBBE>CC@C@CCCCDBC?BBBBB?B?BBCB?A?AAAABBBBA<77777(8?=A@AA<AB??<@@?8?B:<=ABAA@BBBADAAA;A@@9>9>>>>@>>>:?AAA;A>>;;;>>???AAA@@@:>>>3>?<A<>>@@A@CCC?C;;;;6;>B?BBCCC5CDBBB<BBBCCCC@@??CDDD3A???F?A=?>;>AAA>?>@C?B@CCCC<<;>;;=<@>AA>=;<BCDDAAACC@BBB?><=B?BBCCBCBBB
@ATNG8:03915:04286
GATGGTAGACACGTGTCTCTCTCGTACTCATTCGTTTCGGAAGAGACAGGTACGTTAATAGTTAATAGCGTACTTCTTTTTCTTGCTTTCGTGATATTCTTGCTAGTTACACTAGCCATCCTTACTGCGCTTCGATTGTGTGCGTACTGCTGCAATATTGTTAACGTGAGTCTTGTAAAACCTTCTTTTTACGTTTACTCTCGTGTTAAAAATCTGAATTCTTCTAGAGTTCCTGATCTTCTGGGTCTCTCTCTCACGCACTACCATCGTTCGGTCAGAGTCT
+
@>AB?=>BAC@@>566<<<@@A>@AAA?ACB@CBBB<@@;<8A<<BECC@CDBBB>?<?>>>:?;>:>??AA@@8==???1=A<@::923AABBBBC@DD6::AB??<?C????@B????=A;;:==><::3:=8818>>;;;>A==888>>>>:CBC@CCAFFGECCCCCBB@CEDDD<DAC@CCCCC0AA;;;/<@@@CAAA@@4;:;;*:??9929;994::AAB@A@D?BACCCC@CBCC>CAABB@AAA@;;;;@BBBD@@@@AA>AC@BBB;;:@@@
@ATNG8:03918:04269
GATGGTAGGAGACACGTCGCACACGTACTCATTCGTTTCGGAAGAGACAGGTACGTTAATAGTTAATAGCGTACTTCTTTTTCTTGCTTTCGTGGTATTCTTGCTAGTTACACTAGCCATCCTTACTGCGCTTCGATTGTGTGCGTACTGCTGCAATATTGTTAACGTGAGTCTTGTAAAACCTTCTTTTTACGTTTACTCTCGTGTTAAAAATCTGAATTCTTCTAGAGTTCCTGATCTTCTGGGTGCGCTACAGTCTCTCTACCATCGTTCGGTCAGAGTCT
+
C@CKACBB?BCDCCCCCBBCCCBBCBCCCDBA?ACCC>BD@D@BCBBCBB?BCCCC@B?AAAC?C?CBABBCFA=;77999'98,7@@A=ABBB?BBB?BB?@@ACAA>ABBB@>>><@@@<A<??>A???A;AA=>:==@???AA>><AA?><>====;AA=A<@@??A?AAC==>>DD5A1617=<=</=>===6>@?=<=@@>>:>DDD/C<<<@=C<>><>???>=<<A=B@::;B:99991///==;@AA>==AAAA;;;47---;433-39==AA>=>
@ATNG8:03878:04337
GATGGTAGGCGTGTGAGAGTCTGCCCAGAAGATCAGGAACTCTAGAAGAATTCAGATTTTTAACACGAGAGTAAACGTAAAAAGAAGGTTTTACAAGACTCACGTTAACAATATTGCAGCAGTACGCACACAATCGAAGCACAGTAAGGATGGCTAGTGTAACTAGCAAGAAATACCACGAAAGCAAGAAAAAGAAGTACGCTATTAACTATTAACGTACCTGTCTCTTCCGAAACGATGAGTACTGCGTCTCACTCTCGACCTACCATCGTTCGGTCAGAGTCT
+
;554694405<<@>>BBCCBBA;;?5<<=:@@BB;;6;7;;@AAAA=AA<@:>:;;;==9):8====;8=8@=?5;::??>>,/0)/(///&/8839:2229=77087=83=;:39///6;;8<;99=<:86.5===7:::875995;8=<<8555:;889377=<A=9766(57749:555,5::5<AAAA.56.29;;?BB>>:==@;;;;>;?===><@>>>:;;5:;@AA:A878BA<766655<>=<=<=<=<A888:>==:>:;;@;??<>>>A@@A@@
@ATNG8:03884:04323
GATGGTAGTGTCATATGAGAGTGTGTACTCATTCGTTTCGGAAGAGACAGGTACGTTAATAGTTAATAGCGTACTTCTTTTTCTTGCTTTCGTGGTATTCTTGCTAGTTACACTAGCCATCCTTACTGCGCTTCGATTGTGTGCGTACTGCTGCAATATTGTTAACGTGAGTCTTGTAAAACCTTCTTTTTACGTTTACTCTCGTGTTAAAAATCTGAATTCTTCTAAGTTCCTGATCTTCTGGACGACGCTCACTGACACTACCATCGTTCGGTCAGAGTCT
+
889904::@@AACCCCCCCCCCCBCBBBCCAB?BBCE@BB?C?CDC????;CCCBB?A?AB@@=A@CBECBBBCC=AAAAA2AA>C?@@<@BBB?BBB?BB@BAA@CC@BBBCCCCD<;;C@D@ICCBAAABBCCBC:;;CBBBBBCBCBB@B@C?BBCABA>A@AACCCCCBC?A;;;;.;=A>;;;;;*;A@@C:;;CCCDGBBB?BBBC2CDCBF8;9;B?BDF?BB:;7;B@BBB?BBB@CG;;;@@AABBCBBCDDCCDACCB@@<;;5;A;;;B@;;
@ATNG8:03884:04326
GATGGTAGCGAGCGAGTGTGTATACCAGAAGATCAGGAACTCTAGAAGAATTCAGATTTTTAACACGAGAGTAAACGTAAAAGAAGGTTTTACAAGACTCACGTTAACAATATTGCAGCAGTACGCACACAATCGAAGCGCAGTAAGGATGGCTAGTGTAACTAGCAAGAATACCACGAAAGTTAAGAAAAAGAATTACGCTATTAACTATTAACGTACCTGTCTCTTCCGAAACAATGAGTACGATGAGAGAGCTCTCTCTACCATCGTTCGGTCAGAGTCT
+
44<<8=<;:54:;;<9@A;?@CCA<:A>>;994444.45<:9:?@?<?A?C6?>?:9:95$5.56=;;955544)494555&596;.55506<>:=<;;;>944.4.44.4:94::=>@@@@AABBBBBCE@C;;;=A@>?@?=<8>9=::19CCCDCBC?CCCBAB>BB?BAA587;;>/73,55:::::(55.69<<<>6967<79>>?4:49?==9744555=@;>=>>=7=?9>=<<;=>==><>?@@AA977<888?><7<///=900*0?988@@>>
@ATNG8:03887:04320
GATGGTAGGACGAGCGTCTGAGAGGTACTCATTCGTTTCGGAAGAGACAGGTACGTTAATAGTTAATAGCGTACTTCTTTTTCTTGCTTTCGTGGTATTCTTGCTAGTTACACTAGCCATCCTTACTGCGCTTCGATTGTGTGCGTACTGCTGCAATATTGTTAACGTGAGTCTTGTAAAACCTTCTTTTTACGTTTACTCTCGTGTTAAAAATCTGAATTCTTCTAGAGTTCCTGATCTTCTGGTGTCTGATCTGTATCACTACCATCGTTCGGTCAGAGTCT
+
95<B?BCB?BB@@@BBBBCBCCCC?BBCFDCC@C@@@<@B?C?BDDBBAE?EEBBB?C?CDA@>A@CECCBCCCC>:9999'9@<ACCC=BBCCACBB@BC?@??CCC@CBBACCCC?CCC?B?BDCCBBBA?B@@A?BBBBCCBBBBCDDBBAC>AADADB=A?BBCCCDBBB>B::::.;=A=;;;;;*;CCCC;;;CCCCDDCB<@@@@0@@@@B@C@BD@CCACCBB>A=??BCCB>??D@CCBBBCCBCBCCBBB@@@BC?CBDBB?BB?BBBBBCC@A
@ATNG8:03890:04298
GATGGTAGGCGACATACATACGCGCCAGAAGATCAGGAACTCTAGAAGAATTCAGATTTTTAACACGAGAGTAAACGTAAAAAGAAGGTTTTACAAGACTCACGTTAACAATATTGCAGCAGTACGCACACAATCGAAGCGCAGTAAGGATGGCTAGTGTAACTAGCAAGAATACCACGAAAGCAAGAAAAAGAAGTACGCTATTAACTATTAACGTACCTGTCTCTTCCGAAACGAATGAGTACGTGTGCGACGTGTCTCCTACCATCGTTCGGTCAGAGTCT
+
=?>A788@<00/;::>>@@CBBBED?AAC@CBBBA@=@?@@BCBCB@CC>A>ABB@AAAA0@?CCCAAACDDED<;;;;;;;':@<@4999&5<>9=BACBBBAA?B@BD@BBB<??CBBBBDECBCCCCCC@DCCC@BBBBBBBB?B@B@@?@CCCCCCC@BBB????CC????>A@@AA;@::5:DBBE3BC?B???B?ADD7;8;@@A;?<?>CCB@BBBBAAA@D?BBC=A::6:@@@@CB???:9:CAB>>=<>;=;>?A<A=::?<@@?BBDFAAAAA
@ATNG8:03893:04315
GATGGTAGGACGAGCGTCTGAGAGGTACTCATTCGTTTCGGAAGAGACAGGTACGTTAATAGTTAATAGCGTACTTCTTTTTCTTGCTTTCGTGGTATTCTTGCTAGTTACACTAGCCATCCTTACTGCGCTTCGATTGTGTGCGTACTGCTGCAATATTGTTAACGTGAGTCTTGTAAAACCTTCTTTTTACGTTTACTCTCGTGTTAAAAATCTGAATTCTTCTAGAGTTCCTGATCTTCTGGATACACTCATGTGCACCTACCATCGTTCGGTCAGAGTCT
+
AA@@=@;;8=<<955:;:9:::==8==<?AAB>CAAB<BB?B@BBCBBBC@BCCBB8;6;AAA;B?;;69=BBBC?>>>>=)=>:?>@@6@@BA>BCD?@C::;?@AB?@ABBCC@@=@BB?B@DC@@@@@A?BBBC9<;;;;@BBBB@@@BBBB?CCDABB?A=::;@AABCC?BBCCB8B5;4;;;;;*;C@CC9:;CCCCCBCD5;;;;*;??@?6;6;A>ABA@ACC@DAD??@;;69?B7;;BCB@@ACCCCCCCB=?@A=@@??@7;;=A;;;AAAAB
@ATNG8:03897:04299
GATGGTAGCACGACACGACGATGTGTACTCATTCGTTTCGGAAGAGACAGGTACGTTAATAGTTAATAGCGTACTTCTTTTTCTTGCTTTCGTTGGTATTCTTGCTAGTTACACTAGCCATCCTTACTGCGCTTCGATTGTGTGCGTACTGCTGCAATATTGTTAACGTGAGTCTTGTAATACCTTCTTTTTACGTTTACTCTCGTGTTAAAAATCTGAATTCTTCTAGAGTTCCTGATCTTCTGGGTGTATCAGCGAGTATCTACCATCGTTCGGTCAGAGTCT
+
>=<C@BBCA;;:;;<;;;<;999;>>??@CCE@HBAA>AF?C?DBA@;BC?CAAAA?B?BBCC>B>BBCCA><4444>>>>+<B@BC@@7@/0)/)//618;7;=@@::59BBAA=@@<@AD=B=>=<;;;;;;>?>>:=@@?@@?>>>A>?>>==58679@A9>:>???@??@@<>>><@@@=A:??ABB.:;@@@:@A===??BBD<?@??/?778B=A=@@<??>AAAA=C<A>?@AA:=<>>7>>>AAA>=<=>AA?>??AA<AAA<<4:9:?A>>>??::
@ATNG8:03903:04313
GATGGTAGAGTATCATGTGTATCTCCAGAAGATCAGGAACTCTAGAAGAATTCAGATTTTTAACACGAGAGTAAACGTAAAAAGAAGGTTTTACAAGACTCACGTTAACAATATTGCAGCAGTACGCACACAATCGAAGCGCAGTAAGGATGGCTAGTGTAACTAGCAAGAATACCACGAAAGCAAGAAAAAGAAGTACGCTATTAACTATTAACGTACCTGTCTCTTCCGAAACGAATGAGTACGTGTGACGTACGTGAGCTACCATCGTTCGGTCAGAGTCT
+
?:?B@DCBBBCCDDDBCCBBCA@@C@CBB?BCCBBB?B?CCCCCAB@CF>B?BECCCCCC5B@CCCCCCCCCCB6??9:9:9*;@;@=@@@7@AB?BBBBCACCC?A?BB>AAB>BBBBBCBCCCDDCCBBC@DDCC?BABBAAAA>B@CCCABBBBBCDC?CBB???@BC?BA@;?A@@?8???<?CFFD3BB?B888@AA@@;@<AAAA<A<:;ABC@CCBBBBB@B?BBC>BBB@???BBCCB>>>BCBCBBBBBBBBBBDF@CAA@@?>>;>A@AABBBB
@ATNG8:03911:04332
GATGGTAGATATCGCTGATACACCCAGAAGATCAGGAACTCTAGAAGAATTCAGATTTTTAACACGAGAGTAAACGTAAAAAGAAGGTTTTACAAGACTCACGTTAACTATATTGCAGCAGTACGCACACAATCGAAGCGCAGTAAGGATGGCTAGTGTAACTATCAAGAATACCACGAAAGCAAGAAAAAGAAGTACGCTATTAACTATTAACGTACCTGTCTCTTCCGAAACGAATGAGTACTGTATCTATGTGTGCGCTACCATCGTTCGGTCAGAGTCT
+
:8:@>;<BGLCCAABBABBBBBBB=BCC?BBAA;;6;=AABBA@A=AA?A?BBBBBBBB2B?BBBBBBBB??>5<<;;;;;':B=@:AA@7AAB?BBBBBCD@A=@?AABBBB@BBABACCCCBB9::BCC@CCBB@>>>A????<B?B>?<@B>>@AAA;??@??A9===BBB7;7776.6//)/7767+3=4:///;=A@@;@=AA>><><>>BCC?BCB::;A?A?BBB>BDC?BBBDBBBCB???A@>>>???@888??B=CBC>=:=>8==>>>===>
@ATNG8:03916:04330
GATGGTAGCTATACGTATATCTATGTACTCATTCGTTTCGGAAGAGACAGGTACGTTAATAGTTAATAGCGTACTTCTTTTTCTTGCTTTCGTGGTATTCTTGCTAGTTACACTAGCCATCCTTACTGCGCTTCGATTGTGTGCGTACTGCTGCAATATTGTTAACGTGAGTCTTGTAAAACCTTCTTTTTACGTTTACTCTCGTGTTAAAAATCTGAATTCTTCTAGAGTTCCTGATCTTCTGGACAGAGTGTGCAGATACTACCATCGTTCGGTCAGAGTCT
+
@:@D@CCCCBBBCABAFGCCCDC;;;GCCBBC@BDED=AC@C@@@@BDDD@CCCCC?B@BBCC?B?AAACCAAAA=@BCCC3BB?BBBB>BBBB?BBC@CC?A@ACB@=BBBB>>AA=AAA;A;;;;?;<<><>ABB:???@@@??ADCAA;<>A<::;:==<A<AA@@>AAAA<>>???6?=A9>>ACA.>>>>A7>88:8:>>@A=;;;;,;///:6:7??<@AAAA>>:><AAD???8>>A=AA==;;;===AAD@>@AA@@<@?@@A:::6:?BABCB@@
@ATNG8:03917:04326
GATGGTAGTGCGTGAGAGAGAGACCCAGAAGATCAGGAACTCTAGAAGAATTCAGATTTTTAACACGAGAGTAAACGTAAAAAGAAGGTTTTACAAGACTCACGTTAACAATATTGCAGCAGTACGCACACAATCGAAGCGCAGTAAGGATGGCTAGTGTAACTAGCAAGAATACCACGAAAGCAAGAAAAAGAAGTACGCTATTAACTATTAACGTACCTGTCTCTTCCGAAACGAATGAGTACTATAGACTATCTGAGACTACCATCGTTCGGTCAGAGTCT
+
:::@5;;><=BC@@CDCDAABBBCD=BBB=@@?:;424.4:8334;7<<7;737488>>>+=7;=>8AB@BABE>C?@???@*;;=A=CCC9CCCBA;9:BAABBAF@EC?B@@>@AAACCCDBBBEBBBBB>@@DD?BAAAAAAB?B?B;;8;BCA???C>AABB:949><00000000@7;;=7::::;+9=;<8;<BAA>?3958AAA<A<A;A@B?ABABABB?BABBB>BBB@BBB?@@BC@???>;;;ABBBAAABBBD>BABBB?:979BCBEBBBB
@ATNG8:03918:04290
GATGGTAGCAGTCATGCATATCTCACCAGAAGATCAGGAACTCTAGAAGAATTCAGATTTTTAACACGAGAGTAAACGTAAAAAGAAGGTTTTACAAGACTCACGTTAACAATATTGCAGCAGTACGCACACAATCGAAGCGCAGTAAGGATGGCTAGTGTAACTAGCAAGAATACCACGAAAGCAAGAAAAAGAAGTACGCTATTAACTATTAACGTACCTGTCTCTTCCGAAACGAATGAGTACGAGAGTCAGAGCAGAGCTACCATCGTTCGGTCAAGAGTCT
+
//;<688::///799<<>?@;;;<<>065>466<@>B?C?<55555<8==>B>A@//////$/(////8;=;;:=6446;@@@+6666:>=>0;99.5555<<=;;7;:=<8;;;7;;;<BBBBB@CA@??;B<@<>>7;;=;;:::6;:<00+0>><==AB>BBBCBA=A@587=6<<333,379399999)5505:=;>:9996:377<<8<9<<BBA?AC?885B?=9<??9?7708?ABBBB@@??998A?@?<BB799;5516==9949838//)/8:85:
@ATNG8:03918:04310
GATGGTAGTGCGTGAGAGAGAGACCCAGAAGACTCAGGAACTCTAAGAAGAATTCAGATTTTTAACACGAGAGTAAACGTAAAAAGAAGGTTTTACAAGACTCACGTTAACAATATTGCAGCAGTACGCACACAATCGTAGCGCAGTAAGGATGGCTAGTGTAACTAGCAAGAATACCACGAAAGCAAGAAAAAAGAAGTACGCTATTAACTATTAACGTACCTGTCTCTTCCGAAACGAATGAGTACATAGATATACGTATAGCTACCATCGTTCGGTCAGAGTCT
+
<8?C?@@?:555;===;;;><<99;)///)///4444.438::340497:8396////8:::)6(//6/////99;5;<<=>>>*:>:;8<==2BDDABAACCB@@A?B?BC@@@@?BCBCBBBFFEEBBCCDC@C:;;BBBCBBA@@;@=A??<?CCBBACC?>>>BBA?CB?AAA577B@>3955.6AABCB(>><:868AAA@@<@:==BB=A;;;AA@<@A;;:?A=@=?@C=BBB@BBBBBBBBAAAEEC???AAAA====;;5;?@?C?>A=B=AAABBAA
@ATNG8:03881:04351
GATGGTAGGCGTGTGAGAGTCTGCCCAGAAGATCAGGAACTCTAGAAGAATTCAGATTTTTAACACGAGAGTAAACGTAAAAAGAATGTTTTACAAGACTCACGTTAACAATATTGCAGCAGTACGCACACAATCGAAGCGCGTAAGGATGGCTAGTGTAACTAGCAAGAATACCACGAAAGCAAGAAAAAGAAGTACGCTATTAACTATTAACGTACCTGTCTCTTCCGAAACGAATGAGTACCTCTCAGACGCTCGTCCTACCATCGTTCGTTCAGAGTCT
+
;:AB:CBG@CCBBBCCCCBBBBHDG=BBD@CCAAAC@C@BBBBCCB=@@<@=?@???@@@2A?BBBBBBBBCCC=A?99888(9><ACCDD6BBB?BB@@@@@::7:<?><A>;:=A?@?===@AC??>==>;>>>>:>>>>>@@;@=A??;@@@@@>>>9?A@AAA=AA=@@@4::776)8::5;BBBC/;;7;==?@@@@A;?;;;;;>E=A>>?B<AA@@@AA<?<?AA9??C<???A;;<<@AAA@@@===@@???=A??;?<<9959<=:>?@@@@@@
@ATNG8:03889:04341
GATGGTAGTATCTGCACACTCTGTCCAGAAGATCAGGAACTCTAGAAGAATTCAGATTTTTAACACGAGAGTAAACGTAAAAAGAAGGTTTTACAAGACTCACGTTAACAATATTGCAGCAGTACGCACACAATCGAAGCGCAGTAAGGATGGCTAGTGTAACTAGCAAGAATACCACGAAAGCAAGAAAAAGAAGTACGCTATTAACTATTAACGTACCTGTCTCTTCCGAAACGAATGAGTACACATCGTCGTGTCGTGCTACCATCGTTCGGTCAGAGTCT
+
CCBB?B@B@?@@@CCCFEGCCBBCC@CDF@AA@D;;8;8<;C@@??9??;?=AABCBDDD2C=A@BBBA@C88848@ABCCC3@@<=2;;;6:CC@ICCCDDC;:7;@BA=ABC?BBCCBBCBCCCCCBBBB@BCCB<A@CCBBAC@B=C9:7:CAAACCC@BBBBBB?BB?BBC?ABCDE>A99388888(8=9886<A@A??<?<@@@@:=:=@CBBHCC@@@BB?B>???8?@@=BCBBABBBCDBA>>AA???A@?:99???BBBBB?BC@A@?BBBAAA
@ATNG8:03893:04344
GATTAGCGCACACATAGATACAGTACTCATTCGTTTCGGAAGAGACAGGTACGTTAATAGTTAATAGCGTACTTCTTTTTCTTGCTTTCGTGGTATTCTTGCTAGTTACACTAGCCATCCTTACTGCGCTTCGATTGTGTGCGTACTGCTGCAATATTGTTAACGTGAGTCTTGTAAAACCTTCTTTTTACGTTTACTCTCGTGTTAAAAATCTGAATTCTTCTAGAGTTCCTGATCTTCTGGAGATATCATCAGCGAGCTACCATCGTTCGGTCAGAGTCT
+
555466<<??>BBBBBBCCDCBBBBBA@;;4;@BB=BD@C@BBBAAAB?BCC@@?@?BBAB?C@@>>><<@A=<99:::':<88:<>3556<9===5::.545::;:DBBBB@??;999<@;@A@@@@@A=;:9E>AACBAA;;::;99@@@?>B?@===47177=95565>.55;99+95;455555$5:<@D>CCB@@@>959.9999'999994=3=>:?AAAA?@;?:=<<??;@>BC>C@BBBCCCBB@AAA;;;@?@=?;:;;4;>9?AA@@@@?9
@ATNG8:03902:04369
GATGGTAGCGCATATCAGCGCAGCCCAGAAGATCAGGAACTCTAGAAGAATTCAGATTTTTAACACGAGAGTAAACGTAAAAAGAAGGTTTTACAAGACTCACGTTAACAATATTGCAGCAGTACGCACACAATCGAAGCGCAGTAAGGATGGCTAGTGTAACTAGCAAGAATACCACGAAAGCAAGAAAAAGAAGTACGCTATTAACTATTAACGTACCTGTCTCTTCCGAAACGAATGAGTACGATGAGATCTCGTGTGCTACCATCGTTCGGTCAGAGTCT
+
;<AB?B;69;;CBCCCBCBBBBBBC>BCC@DCCCBB@BAEBBCEBB>AA=A=AAABBBBB5CACCDDCCCCCCC=?@:::::*;C>B@CCC<CCDACBBBBCCA@=@=@@<@BB?AABBCCBBBCDDCBCBC@CCDE?BAAACBBB@C@B@@=@CCCBBCD@DCBBA@>@D?@AB588BCC=999<====?.=A>????@A>@@<@<@A@@<@<>>BBB?BBBBAAB?A>AAA<AAA??@?BBECBBBBBAABA?;;??>;;;?>:??>==<??;??>>>@A@@
@ATNG8:03916:04371
GATGGTAGGCACTGCGCACACATCCCAGAAGATCAGGAACTCTATAAGAATTCAGATTTTTAACACGAGAGTAAACGTAAAAAGAAGGTTTTACAAGACTCACGTTAACAATATTGCAGCAGTACGCACACAATCGAAGCGCAGTAAGGATGGCTAGTGTAACTAGCAAGAATACCACGAAAGCAAGAAAAAGAAGTACGCTATTAACTATTAACGTACCTGTCTCTTCCGAAACGAATGAGTACACATCGTCGTGTCGTGCTACCATCGTTCGGTCAGAGTCT
+
@?BC@EBB=AB::;BCCCAAABBBB>BEE@CCCD999:?BBCCCCC@CC?B@@@==????.??BCDBBBAA?>>:>BCCFFL5CB?C@BBB:BCC@CCCCCCCBB?A@CC@ABB<AACCCCBBCCCCCCCCC?BBBB>@@??>=??<@=AAB?BCBBCBAA>ACCCCC?CC@999=;;=>>5===::;;;:.;@<A888>>>??<><>AAA7;7;ABBC@BBBBBBC?B?BCC>BBB?BBAAAAAAAAADA>BAAAAAA?@?BBA>A@AAA<?@<>>>BBBBAA
@ATNG8:03893:04401
GATGGTAGATATATGCACGCTCTACCAGAAGATCAGGAACTCTAGAAGAATTCAGATTTTTAACACGAGAGTAAACGTAAAAAGAAGGTTTTACAAGACTCACGTTAACAATATTGCAGCAGTACGCACACAATCGAAGCGCAGTAAGGATGGCTAGTGTAACTAGCATGAATACCACGAAAGCAAGAAAAAGAAGTACGCTATTAACTATTAACGTACCTGTCTCTTCCGAAACGAATGAGTACGAGAGAGCACACGTGTCTACCATCGTTCGGTCAGAGTCT
+
CAA@?BBBBCBBBCCCCDCCBCBBB@CBB?BBBAAA=@;@CB:::D@CE?C???@??EDD3C?CBCBAAA????5>D;;;;;':?:?9>>?1?BBACCCCBCCBB?B@BE@DDC@BBACDCCCCCBBBBBBB@CCBB?ABCBBBBB>B@CBB@BCBCCBCC?CCBBBAAAB?BBB?BAAAA=AAA<::999)9@<@DBDDBBCCAF?BBCD@C@ABBCC?ABAAAAB?B@EEF<???;?@@@@BBB>>;@;<?BD@@>>>AB888;??>?@=@A<>>;;;A>>>
@ATNG8:03903:04434
GATGGTAGCTATACGTATATCTATGTACTCATTCGTTTCGGAAGAGACAGGTACGTTAATAGTTAATAGCGTACTTCTTTTTCTTAGCTTTCGTGGTATTCTTGCTAGTTACACTAGCCATCCTTACTGCGCTTCGATTGTGTGCGTACTGCTGCAATATTGTTAACGTGAGTCTTGTAAAACCTTCTTTTTACGTTTACTCTCGTGTTAAAAATCTGAATTCTTCTAGAGTTCCTGATCTTCTGGGATGTGTGCGACAGTGACCTACCATCGTTCGGTCAGAGTCT
+
<;AA?BBB@@;CCCCDCGCCCBCC?CAABCAA>BCDE>CC@B?BBAAB@@>@GFCC@C:99BB8B@BAAABBBCC>::::9)8>,//9;:28@@?5:::4:A778<@<C6A@B:88AB<B>>;?=>>>>;;;@<>===588A???@?>?>>;;;;;5867:=C;A9>>>;;;C>>6;5556(56=39:@@?/===>=4=::7<99???=;===,=///8/607:;>=>>8996:-//=@>>;>>@@8@??=:97-----9773616:;::7722(,,(,,2227652
@ATNG8:03907:04395
GATGGTAGCACACGAGATCTCATCGTACTCATTCGTTTCGGAAGAGACAGGTACGTTAATAGTTAATAGCGTACTTCTTTTTCTTGCTTTCGTGGTATTCTTGCTAGTTACACTAGCCATCCTTACTGCGCTTCGATTGTGTGCGTACTGCTGCAATATTGTTAACGTGAGTCTTGTAAAACCTTCTTTTTACGTTTACTCTCGTGTTAAAAATCTGAATTCTTCTAGAGTTCCTGATCTTCTGGATATGAGTGACTCGTGCTACCATCGTTCGGTCAGAGTCT
+
@@AA<@<<<>CD;;6666>BBCCBBBCCCCAA?BCCC>BB?B?696>?CB@BBBBB8;8;BA@=B@AAAADCBBB?>?===,>>9@ABB=BCAA=ABA<@B;?>ABA@>ABCBBA@@<@AA=A<@@@?===@>BA@@:>>A@???>>>@@B===?9;;;=BH=A<?@@B>>>?B:==>DD;D;@;>>AAA/AAAAB:A:::9:><==::=<=,=///@7=9@A<@@A;;;@=A=@????A;??A=>@@AA@:8:@@A>>;>AAAA===>@B6:8:??AA?@==;
@ATNG8:03907:04405
GATGGTAGCACACGAGATCTCATCGTACTCATTCGTTTCGGAAGAGACAGGTACGTTAATAGTTAATAGCGTACTTCTTTTTCTTGCTTTCGTGGTATTCTTGCTAGTTACACTAGCCATCCTTACTGCGCTTCGATTGTGTGCGTACTGCTGCAATATTGTTAACGTGAGTCTTGTAAAACCTTCTTTTTTACGTTTACTCTCGTGTTAAAAATCTGAATTCTTCTAGAGTTCCTGATCTTCTGGTATTCACACTCGCTCGCTACCATCGTTCGGTCAGAGTCT
+
@>AC?AABCCCCDBBBCCCCCCBBBBCCDCBB?BCBC<CC@C@CCCCBBB?CCBBB=?=?CCD?B?AABBBBBBC>77777(9@<AACC>AAAB@BBB?BC598?CBA?BBBBC@AA;><>:=9>AA>>::;<@A@@:<<A>788888?@@:;;@<=>>=??<?=BBA>>>===:=8889,8:>:::::::%9>9981966///6669-6666'5778A:>:@@8==;;;;?;?;?A==>>;>AA=>==:?DDD>==>>>>>>><<:=;>>A<AA=D=;666<<<
@ATNG8:03907:04427
GATGGTAGCTCTGCTCTGACTCTCGTACTCATTCGTTTCGGAAGAGACAGGTACGTTAATAGTTAATAGCGTACTTCTTTTTCTTGCTTTCGTGGTATTCTTGCTAGTTACACTAGCCATCCTTACTGCGCTTCGATTGTGTGCGTACTGCTGCAATATTGTTAACGTGAGTCTTGTAAAACCTTCTTTTTACGTTTACTCTCGTGTTAAAAATCTGAATTCTTCTAGATTTCCTGATCTTCTGGTATACACACTCGCTCGCTACCATCGTTCGGTCAGAGTCT
+
?:BB@CCEDA<AA@@CBBBCCCCBBBBBCCAA?ABCD?DD@C?BBBCBCCABCBBB@B@CCCC@D?BABBBBEBC@BDFCC5CC@BCCC?CCCCABBCBDL@BBBCBC?CCAAACGEABCC@C@BBBBBCCC?BBCC?CBB???BABCBBBAAAD@CCC?BB?B?AABCCCCCE?BAAAB7A>B><;;;;*:B?AB=ACCCDDDDDC?BBBB2BBBCE@D?BB?BBBABDD=C?BBBBBB?BBEAECBBBCBBDBAADCBCBBBB?BBBBC@AA>AA@?@A???
@ATNG8:03918:04423
GATGGTAGAGTATCATGTGTATCTCCAGAAGATCAGGAACTCTAGAAGAATTCAGATTTTTAACACGAGAGTAAACGTAAAAAGAAGGTTTTACAAGACTCACGTTAACAATATTGCAGCAGTACGCACACAATCGAAGCGCAGTAAGGATGGCTAGTGTAACTAGCAAGAATACCACGAAAGCAAGAAAAAGAAGTACGCTATTAACTATTAACGTACCTGTCTCTTCCGAAACGAATGAGTACTATAGACTATCTGAGACACACTAATCGTTCGGTCAGAGTCT
+
9:<A?CCIBBABDCCCCCCCB?@@@>@CD?BAA;;;?B>@ACCCCC@CC>B>ABA=@>@@0@?CECECCDCBBB9??::999(;B>C>BBB9ABC@@?@CCCCAA>A<BB?BBB<AAAACCCCBBBCCBBAD?CCCC>AABBBBBB>C@CAA>@CCCCCCC?BA@@@B>BC>BBB<>>@@@:A@@>ABBBB3@D=B666BAA>><>:>?@@:=:>@CCC>BBBBBCC@B?BBD>BBB?@@ABBB@B@@BBBCDCAAABBCBCBBBB?>9>@@A>BB?BCBBBACCK
@ATNG8:03876:04466
GATGGTAGTGTGTCTCTGAGAGTAGTACTCATTCGTTTCGGAAGAGACAGGTACGTTAATAGTTAATAGCGTACTTCTTTTTCTTGCTTTCGTGGTATTCTTGCTAGTTACACTAGCCATCCTTACTGCGCTTCGATTGTGTGCGTACTGCTGCAATATTGTTAACGTGAGTCTTGTAAAACCTTCTTTTTACGTCTACTCTCGTGTTAAAAATCTGAATTCTTCTAGAGTTCCTGATCTTCTGGGATGTGTGCGCAGTGCCTACCATCGTTCGGTCAGAGTCT
+
DBBE?BCCBMBBBB<<<BBBBBBCBCBABBAA>ABFD>CA=A?CCCCCCC?BBBDC@C?CCBD?C@CCCCCCCCB=:::::*:?9@ABB>BIEE@CCJ@CC@CBBCDDBCCCCCCBB?BBB@E?DCBA@@@B=BABA?CBBBBBBABBBBCBBCB?BCD@CC?C@DDD@@ACDC@CBBBC8B?B=ABBBB2CBCBBAAACCDDCCDC@CCBC5BDBBB>@>@B?ABCBBBD?B?A@CCDC>A=AA8A000@@@BBBB@BAB@BCB@DBCBHAAA@AHFCCCCA@
@ATNG8:03878:04463
GATGGTAGCGAGTGAGTGTGTATACCAGAAGATCAGGAACTCTAGAAGAATTCAGATTTTTAACACGAGAGTAAACGTAAAAAGAAGGTTTTACAAGACTACGTTAACAATATTGCAGCAGTACGCACACAATCGAAGCGCAGTAAGGATGGCTAGTGTAACTAGCAAGAATACCACGAAAGCAAGAAAAGAAGTACGCTATTAACTATTAACGTACCTGTCTCTTCCGAAACGAATGAGTACGTGTGCGACGTGTCTCCTACCATCGTTCGGTCAGAGTCT
+
BBCC@BBBBC@@@BBBBCBCCCDCC?B;;8:BBCCD;;::BA@AAA?BB@B@BDBCCGFG5G?BABBBACAAA@;@AABDBD0BB?A?ALM<ICCACBBBBCBB?B@CC@CCC@CCBBBC???CBCBBBBB???@C>AAABCCCB@C@DAA>AC????BB>BB=BBB?BB@FDF947ABC39<=46776(59099<=???@?6:5888>;?;@A???=BB@:666)/)/66.69918339333:::<@;@@AAABB@FB=@??:===<<9<?<@@@??AAA?
@ATNG8:03884:04471
GATGGTAGTGATACAGATCAGACACCAGAAGATCAGGAACTCTAGAAGAATTCAGATTTTTAACACGAGAGTAAACGTAAAAGAAGGTTTTACAAGACTCACGTTAACAATATTGCAGCAGTACGCACACAATCGAAGCGCAGTAAGGATGGCTAGTGTAACTAGCAAGAATACCACGAAAGCAAGAAAAAGAAGTACGCTATTAACTATTAACGTACCTGTCTCTTCCGAAACGAATGAGTACGTGTGCGATGTGTCTCCTACCATCGTTCGGTCAGAGTCT
+
@AAE@CCCCCCCBBBECDDCCCDBB@BCC>BABA@@=@=AA?>>:=8@B=A<A@>97333$33::=BCCBB@@@9<>;;;;.9?;>2;:;&9@@;@BBBBCCDB@C@CG?CDC=@@BBBCCECEDDCDBBB?BCBB?BBBGCCBA?C@CBB@BBBBBBBC?CBBBBB?BF@AAA>@A???8?@<9=BBBB/BD=@:::@@BBA=A9@ABB9>:=ABBB?BBBAAAC?B?CBB>BBB?BABBBDBAAA@@@AA@@@@@A=>:>>>=A@@;?<?B?BBCCBBBBB
@ATNG8:03887:04475
GATGGTAGAGTACAGTGTAGTAGACCAGAAGATCAGGACTCTAGAAGAATTCAGATTTTTAACACGAGAGTAAACGTAAAAAGAAGGTTTTACAAGACTCACGTTAACAATATTGCAGCAGTACGCACACAATCGAAGCGCAGTAAGGATGGCTAGTGTAACTAGCAAGAATACCACGAAAGCAAGAAAAAGAAGTACGCTATTAACTATTAACGTACCTGTCTCTTCCGAAACGAATGAGTACTATAGACTATCTGAGACTACCATCGTTCGGTCAGAGTCT
+
AA@@<@<BBEB?;;;666@>>@BCC@GID@;;;;;;=A@@?>==?;?@?B?>?997AAA/A;??>@@@BBBBB>BBBCBCC2@A?AACCC<CCC@BBACBBCCC@B@CC@BAB>AAAABCCCCAA@BBBBB?BCAA?ABBBBBBB?B?C::::AAAABBC?BBBBCC?BB?99:@CBBBE>B>?<?BBBB/AA=;;<>?@A@@<?8;;AA6;7;;@AAAAAA:::@=A499@;@9949BBBCCBB?AAABBA@?ABCCBBBBBB?CBBBB?BB?BBBCBB?@@
@ATNG8:03890:04476
GATGGTAGCAGTCAGTGCATATCTCACCAGAAGATCAGGAACTCTAGAAGAATTCAGATTTTTAACACGAGAGTAAACGTAAAAAGAAGGTTTTACAAGACTCACGTTAACAATATTGCAGCAGTACGCACACAATCGAAGCGCAGTAAGGATGGCTAGTGTAACTAGCAAGAATACCACGAAAGCAAGAAAAAGAAGTACGCTATTAACTATTAACGTACCTGTCTCTTCCGAAACGAATGAGTACGAGAGTCAGAGCAGAGCTAATCGTTCGGTCAGAGTCT
+
4949.//7/--,2,,,,-5;<BCBBBB9;;;:;;;==>9>:=A<;;<=7BA:?9>?>>A===+=6<@BBBABBAAB;96;AAAA0;;69=@@@7@BA=AB@@@A@::48<??9???258?@BBBAABA@ACBA@=@?>?=@@@@@887<B;?9858=?@ABBC@BBBBBB?BB?BBC@??@@A7<7615<=?A.;==A;;;=@A<=:>=?===5:5//0@A?ACB???C=?9999/77717>>@@A@@AA999ABA?>=B99999;17524:<=9?=@>9=447
@ATNG8:03908:04466
GATGGTAGTGTCATATGAGAGTGTGTACTCATTCGTTTCGGAAGAGACAGGTACGTTAATAGTTAATAGCGTACTTCTTTTTCTTGCTTTCGTGGTATTCTTGCTAGTTACACTAGCCATCCTTACTGCGCTTCGATTGTGTGCGTACTGCTGCAATATTGTTAACGTGAGTCTTGTAAAACCTTCTTTTTACGTTTACTCTCGTGTTAAAAATCTGAATTCTTCTAGAGTTCCTGATCTTCTGGTCTACTACACTGTACTCTATCGTTCGGTCAGAGTCT
+
CBCB?BABAECCCBBBCCBABACCCCDBBC@?<@?>?;@A>BAEBBCCBB?BBBBB@C@CBBB?D@CCBBB@@@B<;;;;;*;@=@AAB=ABCDACCI@BC?AACCGD@BCBCCCCC@CBB>BAFGCBCBBB@CBBB>BCCCCDCCDDCCCCBCC@DBB@BC?C?CBBBBBBBDACCCFC:A;@;;;;;;*;@@@D=AABBCCIBAA?BBBB2B@@AC9;9;B>BCCBBBC?B?BCCCBB<@;;6;BBBBCCCEBBCAAABBBBDCCC@CC?CBBABBAAA
@ATNG8:03914:04469
GATGGTAGTATCTGTCTACGAGAGCCAGAAGATCAGGAACTCTAGAAGAATTCAGATTTTTAACACGAGAGTAAACGTAAAAGAAGGTTTTACAAGACTCACGTTAACAATATTGCAGCAGTACGCACACAATCGAAGCGCAGTAAGGATGGCTAGTGTAACTAGCAAGAATACCACGAAAGCAAGAAAAAGAAGTACGCTATTAACTATTAACGTTCCTGTCTCTTCCGAAACGAATGAGTACTACTCTCAGAGACACACTACCATCGTTCGGTCAGAGTCT
+
@ACE@CBBAABBB<AACCBBCCCCD@CBC?CB?@AF@C?BBB@??C?CC?B@CA>99999(9<AABBBBA@>?A887;;99*5<8>.999&9@@=@BCBCBCCFAE@CB>@@C>@@BBBBCDBCDDDCBBC@CBBB@CAAABBAB?B@DBB?BBBBBBCB?BBBBBB@CC?ABB?BBBBC:;;;7;DDDD/@@=A:::A@@@@6:5;>>=5:7;>AAD@CC@@@DC>A>??H@BDD?BCBBBBBBCB@@@CCCCA>>?@>>=>B<=<<//)//)/////;566
@ATNG8:03939:03872
GATGGTAGATACTCGCTGATACACCCAGAAGATCAGGAACTCTAGAAGAATTCAGATTTTTAACACGAGAGTAAACGTAAAAAGAAGGTTTTACATGACTCACGTTAACAATATTGCAGCAGTACGCACACAATCGAAGCGCAGTAAGGATGGCTAGTGTAACTAGCAAGAATACCACGAAAGCAAGAAAAAGAAGTACGCTATTAACTATTAACGTACCTGTCTCTTCCGAAACGAATGAGTACATAGATATACGTATAGCTACCATCGTTCGGTCATAGTCT
+
::@E@CCCCCCCCBBCCCCCBBCDD=ABC?CCCFBA?A?BBBCCAA<AC>A?BBAABBBB3B?CCCBBBAACDD>AAABECC5BA>A5;;;.;CFCJCBBBCD998;@DD?BBCACCFCCCCCCCCCCCCCC?CABA>BA@@CCBB>B?B??=@BBBBBCB?BBBABA>BC>A@@:==898+:=:4;@@@@/@A<@888AAABA9=8>AAA7;7:ADBC?CCBBBCC>A?ACC>BCC?AAABBBCBBBABBBBB==>??@@>A<<:==>=A<>=>BCCCCB>>>
@ATNG8:03946:03855
GATGGTAGGCACTGCGCACACATCCCAGAAGATCAGGAACTCTAGAAGAATTCAGATTTTTAACACGAGAGTAAACGTAAAAAGAAGGTTTTACAAGACTCACGTTAACAATATTGCAGCAGTACGCACACAATCGAAGCGCAGTAAGGATGGCTAGTGTAACTAGCAAGAATACCACGAAAGCAAGAAAAAAGAAGTACGCTATTAACTATTAACGTACCTGTCTCTTCCGAAACGAATGAGTACGAGAGAGCACACGTGTCTACCATCGTTCGGTCAGAGTCT
+
55;>:BBB?C@BBDDCBBBBBBCCC>BCD@DCCC@A>A@CCCBBBC@CD?C?BCBBBBBB3B@BCCBBAAAACC>CABBCCC1A@=@5:::6;FD@CAAACDDCB?B@CC@BBB@BBAABBBBC@@DDDDAA?ADA@>ABBBAB?>:@?B@@?BCBBBCCB?CCCBBB?AA;>>?<>?:::28;;<988888%8=:=888AAA>?7;7;>?A1838?AAA@CAA@@:93::9::59@@>BBBCCCCCBBBBA?BBCBBBAA@@<===A>>>B?AA>>@AAB@;;;
@ATNG8:03955:03859
GATGGTAGCGCACACATAGATACAGTACTCATTCGTTTCGGAAGAGACAGGTACGTTAATAGTTAATAGCGTACTTCTTTTTCTTGCTTTCGTGGTATTCTTGCTAGTTACACTAGCCATCCTTACTGCGCTTCGATTGTGTGCGTACTGCTGCAATATTGTTAACGTGAGTCTTGTAAAACCTTCTTTTTACGTTTACTCTCGTGTTAAAAATCTGAATTCTTCTAGAGTTCCTGATCTTCTGGAGATACACATGATACTCTACCATCGTTCGGTCAGAGTCT
+
>::@9>B666ABBBBDDFCCCCCCCCCCCBCC@DBCD>CC>B@BCCCCCC@CCBBC>B@BCCC@C@CCBBBBBAA=BBCCB5BB?BADE?@@@@@B;;8;C?CBBDBC@CCCCBBBC?BBA>A>BBBBBBAA=@ABB8;;AACBA@ABBBDDBBC@@;;7;B@B=A@ADCCCCCAC@@@A7A=A=@AAA@,?@;;;0;AAACCABAB=A@B@0@BBBHIGACC@BCCBBBB?B=@@CBBB?A@B?BBABBFCCCD;;;CHCCAAA@B???B8;;?BBBBBC@@@
@ATNG8:03955:03871
GATGTAGTGTCAGTGCGCGTCGTCCAGAAGATCAGGAACTCTAGAAGAATTCAGATTTTTTAACACGAGAGTAAACGTAAAAAGAAGGTTTTACAAGACTCACGTTAACAATATTGCAGCAGTACGCACACAATCGAAGCGCAGTAAGGATGGCTAGTGTAACTAGCAAGAATACCACGAAAGCAAGAAAAAGAAGTACGCTATTAACTATTAACGTACCTGTCTCTTCCGAAACGAATGAGTACACATCGTCGTGTCGTGCTACCATCGTTCGGTCAGAGTCT
+
>:8@@BBBB=BCB@<A>CC<<<@@<?BCABBBBAA6:6;@B0000*//)/1//3339999#3-3;;988?BBBB99>9:;;;*9A=A=BBB7BAB?C<;;FEFBB@BABB@CCD?BBCCBBBECCDCCCCBA<ACAA?BBBBCB??<@@A@@>@CAAACCC?CCCACB@BB?AA@8<<999+:==;:9999.:A?C<;;BBBBB7;8;?AC:=8==@;;6;AAAACC@B>AAD>BBB?BBCBBBBBBBDCCBBBBBBABA@ABBB?BBBAA?9849AB???C?@
@ATNG8:03959:03881
GATTGTCAGTGCGCGTCGTCCAGAAGATCAGGAACTCTAGAAGAATTCAGATTTTTAACACGAGAGTAAACGTAAAAAGAAGGTTTTACAAGACTCACGCTAACAATATTGCAGCAGTACGCACACAATCGAAGCGCAGTAAGGATGGCTAGTGTAACTAGCAAGAATACCACGAAAAGCAAGAAAAAGAAGTACGCTATTAATTATTAACGTACCTGTCTCTTCCGAAACGAATGAGTACTATAGACTATCTGAGACTACCATCGTTCGGTCAGAGTCT
+
:::456<B<BCCCDBAB?@@@BCC?CCCCCC?E>BBCCCCC@CC?@?@BC@AAAA2BBBBABBBDBCCD=><99999(;D@D@CCC;CBC@CBBBCDAA@CC@BB?BBB?BBBCCCBAACCCAABBB?@A@B<@@BBBBCC>B?BBB>BBBBBC886::::DFABB@BCC=BB::9:-:::9@@@@A0@@?AAABBBBCC@C@C?AB?B?DBBBB@CCBBAAB@C@BBA=?::7;ABBCBBBCCCBAAAABBBBAAAAAAC>CBABA=A@>ABA@@C===
@ATNG8:03960:03860
GATGGTAGCACACGAGATCTCATCGTACTCATTCGTTTCGGAAGAGACAGGTACGTTAATAGTTAATAGCGTACTTCTTTTTTCTTGCTTTCGTGGTATTCTTGCTAGTTACACTAGCCATCCTTACTGCGCTTCGATTGTGTGCGTACTGCTGCAATATTGTTATCGTGAGTCTTGTAAAACCTTCTTTTTACGTTTACTCTCGTGTTAAAAATCTGAATTCTCTAGAGTTCCTGATCTTCTGGGTGCGCTACAGTCTCTCTACCATCGTTCGGTCAGAGTCT
+
ACCC?BBBBBBABBCB@AACBCBBCCCCCC@A=@AAA:AF=A?ACBBBBB@AAA@@=@?BBBD?B@BCCCBBBAC==;;;;;%;<1=AA@=BAAA?BBB@BB@>>?B??=@BBBCCBB?@A?;?;>@>?=>>?;@<8:5:>@>>>@@@AA@@??>>8>@D=>>8<<<CA;;<@??6<6666,79=888887(/9777.------885727;;;.999994;6///<<<>;;6;9=>AAAB7;;==6=?>AAAA???@@@@@@9897<///=36617;>>?>;;;
@ATNG8:03968:03868
GATGTAGTGTCAGTGCGCGTCGTCCAGAAGATCAGGAACTCTAGAAGAATTCAGATTTTTAACACGAGAGTAAACGTAAAAAGAAGGTTTTACAAGACTCACGTTTAACAATATTGCAGCAGTACGCACACAATCGAAGCGCAGTAAGGATGGCTAGTGTAACTAGCAAGAATACCACGAAAGCAAGAAAAAGAAGTACGCTATTAACTATTAACGTACCTGTCTCTTCCGAAACGAATGAGTACTGATCTATGTGTGCGCTACCATCGTTCGGTCAGAGTCT
+
::@<<BABBBBBCDDBBCC;9;BC@BCC@CBCCBB@B>@@CBBBB?BB@E?BBBBCBBB3B?BBBBCBBB@@?889;@???,@B?B?CDC;CAA<AB::9@?:;;.;>CC?BBC9:;CBCBBCCCGCBBBBB@BBBB;::CBCBBC?B=A@@<@;;;CDCC?CBCBCC?8979???AG???8?AA=AAAAB3BD@B??@=>=AA3838?AA:>:>?B@@=@CBBCCD?B?BCE>C@@=?BCBBBCCCB>?>BBBBBBEEC@888;>>?@C@CC@CCBBBBAAA
@ATNG8:03920:03899
GATGGTAGCACGAGTCACTCATATCCAGAAGATCAGGAACTCTAGAAGAATTCAGATTTTTAACACGAGAGTAAACGTAAAAAGAAGGTTTTACAAGACTCACGTTAACAATATTGCAGCAGTACGCACACAATCGAAGCGCAGTAAGGATGGCTAGTGTAACTAGCAAGAATACTACGAAAGCAAGAAAAAGAAGTACGCTATTAACTATTAACGTACCTGTCTCTTCCGAAACGAATGAGTACGTGTGCGACGTGTCTCCTACCATCGTTCGGTCAGAGTCT
+
559B:>CEBA=;<;?<B666=;;;=8=9;79BCBBB?BACBKGGCB?BGAE@BBBCCDDD3B>AABBBAA>899.979=9==,9>8=5@@@2@@C@BBCBBCBBB@C@BF@CBB@BCAACBCCDCCCCBBBBACB@?<@AA@9::?<A@BBC?BCDCCEBB>BBCCBC@BB?@??AA@ABC<AAA@BBBBB1@><@>@>??@@D5855>?>;?;??DDD@CCBBBBA?A?AAB=ADC@@?@BBBBAAAABAABBB@@@???=AAA=>>;;@?BB?BCFA?????
@ATNG8:03921:03939
GATGGTAGCACACGAGATCTCATCGTACTCATTCGTTTCGGAAGAGACAGGTACGTTAATAGTTAATAGCGTACTTCTTTTTCTTGCTTGTGGTATTCTTGCTAGTTACACTAGCCATCCTTACTGCGCTTCGATTGTGTGCGTACTGCTGCAGTATTGTTAACGTGAGTCTTGTAAAACCTTCTTTTTACGTTTACTCTCGTGTTAAAAATCTGAATTCTTCTAGAGTTCCTGATCTTCTGGCGCTCTGTCACGTCTGCTACCATCGTTCGGTCAGAGTCT
+
55<>:>BABDCCBBBCCCDGDBBBCDCBBBA@<@BBC<DEECGDCCBCBC@CCCBB@B@CBBA?C?CAAABBBBB@@@@@@2?C?C??5:9@<ABB?BB?A@=?==:>@@@@@@A=A@@;>:?BBAAAAA;@@AA:>=>>@==>@@====>=@A@@@<@@<@<AAAAA@??A>B==>>5=<A<?>CCD/AA889-57><<<><<=08888(6=>>?:A;?A=ADBB@>>;><ABBBAB8;:;=@?@@@;;:?AAA=>=>>?AA<>>@AA<@?;@AAAAA?=>
@ATNG8:03927:03921
GATGGTAGTGTCAGTGCGCGTCGTCCAGAAGATCAGGAACTCTAGAAGAATTCAGATTTTAACACGAGAGTAAACGTAAAAAGAAGGTTTTACAAGACTCACGTTAACAATATTGCAGCAGTACGCACACAATCGAAGCGCAGTAAGGATGGCTAGTGTAACTAGCAAGAATACCACGAAAGCAAGAAAAAGAAGTACGCTATTAACTATTAACGTACCTGTCTCTTCCGAAACGAATGAGTACACATCGTCGTGTCGTGCTACCATCGTTCGGTCAGAGTCT
+
88:@?BBBABBB@@;<==@AA<A@?=BBB>AA:;9C=B<?@B@===+/0)/)/683333&3279:<<:<:===588;<@A@,@A=A5;;;.;BC?BAA@BA>9969<?C@CCC?CCBBBCBBCBBAA;;;G@BA@@=@@@?A?>??B?B;;::ACABBBB?BBBBAA>AA=ABB:??9::,9989>@@@@2@B>A??;<;>AA3857AAA<@<?@BBB@@;::@@@=B=??B=@@@??>>ACCAABA@@@@999CBBBBBBBBB?BBBBB@BB?CCBAA@BBA
@ATNG8:03937:03924
GATGGTAGGCACTGCGCACACACCCAGCAAGATCAGGAACTCTAGAAGAATTCAGATTTTTAACATCGAGAGTAAACGATAAAAAAGAAGGTTTTACAAGACTCACGTTAACAATATTGCAGCAGTACGCACACAATCGAAGCGCAGTAAGGATGGCTAGTGTAACTAGCAAGAATACCACGAAAGCAAGAAAAAGAAGTACGCTATTAACTATTAACGTACCTGTCTCTTCCGAAACAATGAGTACTACTCTCAGAGACACACTACCATCGTTCGGTCAGAGTCT
+
:;AC?CBA;B@0///99;<AA<<<3A///2///9996;266=B;9>894258<@@@A@@@0@>AA@B?980=666.6/0//////#/6(3,333&333,3;877;9/0+.488689;4:;=CCBBBCCCCCAA@C@CBBB@B??>ABBA>B@CBB?BCDBBACB?BBBBBB@BB?BBB=AA???8?>@;:8888(8@:?988AAAAA:>:==@B<@<@ABBC@CCBBBBB?B?BBB>BB@BBBCCCCA?@@CAAACCCBBA?>>>=A=AAD@@<@@;=><<<?=::
@ATNG8:03965:03896
GATGGTAGGCGAGAGTGAGACGCAGTACTCATTCGTTTCGGGAAGAGACAGGTACGTTAATAGTTAATAGCGTACTTCTTTTTCTTGCTTTCGTGGTATTCTTGCTAGTTACACTAGCCATCCTTACTGCGCTTCGATTGTGTGCGTACTGCTGCAATATTGTTAACGTGAGTCTTGTAAAACCTTCTTTTTACGTTTACTCTCGTGTTAAAATCTGAATTCTTCTAGAGTTCCTGATCTTCTGGGATGTGTGCGCAGTGCCTACCATCGAATCACGAAGTCT
+
;:9A9=DB>BB;;;A;@@BA0////<@BBBA@<@@?@:AAA=B@BBBCCEC?A@@:85:?BBBB@B?BBBBBBBBB?BBCCC3CC=BAAA;???A>BBC=AA7::FECC?BBBB??AA7;:B<A<>>>?>?=A<AA?>699<<<<>A>>=??888?8==>=AB=B<AAB@===::,//9=>/>6=7;;;;;+:>;::+//:///;67:1988)2888=5=5==5888:558:948>BB@@<:::@6=//-;---3722377-3360553976;66332,2,,,
@ATNG8:03967:03899
GATGGTAGTGTGTCTCTGAGAGTAGTACTCATTCGTTTCGGAAGAGACAGGTACGTTAATAGTTAATAGCGTACTTCTTTTTCTTGCTTTCGTGGTATTCTTGCTAGTTACACTAGCCATCCTTACTGCGCTTCGATTGTGTGCGTACTGCTGCAATATTGTTAACGTGAGTCTTGTAAAACCTTCTTTTTACGTTTACTCTCGTGTTAAAAATCTGAATTCTTCTAGAGTTCCTGATCTTCTGGAGATATCATCAGCGAGCTACCATCGTTCGGTCAGAGTCT
+
888<7<5;5@9:5595555555999554999;7;;==4<@8989@@AABB@BCBBC@C6::;;2;9?B?@A;:9@:;<=<<(55055=>1<<;;156@=AC99;:99949BBBCCCC@ECB:;:;DBBBC;;9;CBA>BAACABBBCCCBBCBCC@CBB@BC?C?;;;BBBCCB@A;;;;.;4:9=?AA@0@@>@@:@A@@@>:99@:CFGF1B9:9?4:5;B>@>>000>+0+0@AAAB89:@=@@:99@@@ACCCCCCCAA@B=?;;;?;;:4:??=?A@??
@ATNG8:03968:03909
GATGGTAGCTCACGTACGTCACACGTACTCATTCGTTTCGGAAGAGACAGGTACGTTAATAGTTAATGGCGTACTTCTTTTTCTTGCTTTCGTGGTATTCTTGCTAGTTACACTAGCCATCCTTACTGCGCTTCGATTGTGTGCGTACTGCTGCAATATTGTTAACGTGAGTCTTGTAAAACCTTCTTTTTACGTTTACTCTCGTGTTAAAAATCTGAATTCTTCTAGAGTTCCTGATCTTCTGGTATGACTAGTGTACTACTACCATCGTTCGGTCAGAGTCT
+
45<A8>BA<<=B;56;666=<<<;;;<;;;59.9999,5@496;<@A@99:;BBBB?@=@BBB=?<@B=@BCCCC?CCCCC3BB@C???7?87/49//(/9068:;>@68;999?BB979@:=70////85849>>A<?>>>>>>A?=>;99999)/.338=9@5==?@@>>>@568AC=+905257788)88999-55766:88694<:77'6..//(/(/838<;;;<737598;787145=7BB=>>=>>7//9;//.688<58:79:89929<899<655
@ATNG8:03929:03970
GATGGTAGCACGAGTCATCATATCCAGAAGATCAGGAACTCTAGAAGAATTCAGATTTCTAACACGAGAGTAAACGTAAAAAGAAGGTTTTACAAGACTCACGTTAACAATATTGCAGCAGTACGCACACAATCGAAGCGCAGTAAGGATGGCTAGTGTAACTAGCAAGAATACCACGAAAGCAAGAAAAAGAAGTACGCTATTAACTATTAACGTACCTTTCTCTTCCGAAACGAATGAGTACAGAGAGTACGATATGTCTACCATCGTTCGGTCAGAGTCT
+
555<7=<<<<<455:566;:??9626;>9:?AA@@<@4:;@@ABC?CC>C?AAABDF>CCC?ABC996@A@?A6@999CBB1AA=@5;;;&9992599=:>@?A=A?@A=@@@>BABBBDDBBBCCCCBBC?BBBB8;;C@A?:;6;>B;;9;CCCDCCD@DCCCCB?BB=@9989?AAA;B??;?CDCC3CE@C:::BBBAB4938:881819:A;;5;D<A@@@29.444)4::>::?@995@ABBCCAAABAAAA@ABAAA?B:::A?:949;;;?==<<
@ATNG8:03930:03987
GATAGAGTATCATGTGTATCTCCAGAGATCAGGAACTCTAGAAGAATTCAGATTTTTAACACGAGGGTAAACGTAAAAAGAAGGTTTTACAAGACTCACGTTAACAATATTGCAGCAGTACGCACACAATCGAAGCGCAGTAAGGATGGCTAGTGTAACTAGCAAGAATACCACGAAAGCAAGAAAAAGAAGTACGCTATTAACTATTAACGTACCTGTCTCTTCCGAAACGAATGAGTACACACTCTCATATGACACTACCATCGTTCGGTCAGAGTCT
+
AAACCCDCBBBDCCCBBCBBBD@CCCCCCB@@>A@BBBBBDC@BB?CACDBABDDD5B?CDCCCCC>CCB=BA@BCDC2BB>B5;;;6;CCACCBBBCGDC?C@CC@CCC=@?ABCCDCAAABBBBBC@CCBB?BBCCBBBC<@>@BB@BCBCCAAC?CBBBBB>BB>B@B?CCCFD<?9979BCDC3CC@B997AAAAA<@<@@@@<?<?CBCB@CDCBAAA@C>AAC>DBB?BCBBBAABCCBBBB@>?A>BAAACBBC@BBB??=?C?@AABBBAAA
@ATNG8:03942:03985
GATGGTAGCAGACGTGACAGAGCGCCAGAAGATCAGGAACTCTAGAAGAATTCATATTTTTAACACGAGAGTAAACGTAAAAGAAGGTTTACAAGACTCACGTTAACAATATTGCAGCAGTACGCACACAATCGAAGCGCAGTAAGGATGGCTAGTGTAACTAGCAAGAATACCACGAAAGCAAGAAAAAGAAGTACGCTATTAACTATTAACGTACCTGTCTCTTCCGAAACGAATGAGTACCTCTCAGACGCTCGTCCTACCATCGTTCGGTCAGAGTCT
+
?<AC@C@AB@BBB;59>>A;CCCBB?BBA@BBBBBB>A>AA@@@@A=AA>B>?A>99999(9:@A@BDCA;;:;0;9;499+9<39.55)555.55555<<==9=:=@269@;?@BBCCCBBAABBCBBBACCCC@CCCBCBAB?D@BBB@CBBAAAAA=AAAAA@=@@8?>=;?;<A?3877133737'3;42525>9;;@;@;@===9=;>>B9:7:?@??>A=@;>??9?@A>ABBAAAB?ABBAABB?;;BB==><===<;;;?B?AB?BBB;::?@@
@ATNG8:03943:03957
GATGGTAGAGTACAGTGTAGTAGACCAGAAGATCAGGAACTCTAGAAGAATCAGATTTTTAACACGAGAGTAAACGTAAAAAGAAGGTTTACAAGACTCACGTTAACAATATTGCAGCAGTACGCACACAATCGAAGCGCAGTAAGGATGGCTAGTGTAACTAGCAAGAATACCACGAAAGCAAGAAAAAAGAAGTACGCTATTAACTATTAACGTACCTGTCTCTTCCGAAACGAATGAGTACTGTATCTATGTGTGCGCTACCATCGTTCGGTCAGAGTCT
+
777:0/0BA@;;>=;6666/77;//)/994:BBBDGAC>BBB>A<;600)//6688989)9288:::?@====988;<<<<+<<8B.55)59;75666==<<=;>9<<:=CC@CCBBBBAAACDCCBA;;59@9945<;<>><<8@8?>@;>???@<>B>BBCBBB?BB7:9>4=7333(3774333377$7=8>557??AA?<A<A:;;5;5;;AAA>@@@AAA@>?=899/8<;6==A>?>A@@@@?>>@@A;;::/--2--(-666:,22,222866688
@ATNG8:03956:03953
GATGGTAGCATACGTGACAGAGCGCCAGAAGATCAGGAACTCTAGAAGAATTCAGATTTTTAACACGAGAGTAAACGTGAAAAGAAGGTTTTACAAGACTCACGTTAACAATATTGCAGCAGTACGCACACAATCGAAGCGCAGTAAGGATGGCTAGTGTAACTAGCAAGAATACCACGAAAGCAAGAAAAAGAAGTACGCTATTAACTATTAACGTACCTGTCTCTTCCGAAACGAATGAGTACTATGTAGAGCTCTATACTACCATCGTTCGGTCAGAGTCT
+
?<CEABBBBBBB@@565<@BCCBBA>@BD?BA@;;;6:=AAC998A=AA?B?BCBBBBBB3B@BAAAA@@@=>=577;@@@@7@A>B5<;;6;CC@GCCBBBDBB@BAEC@CCD?AABBCCCCCCDBBCBBB?BA??=?BBCBBAA=A?B;:9:A@@BBBB?BCCCDD?BB?BBD?BB:::29:98=BBBB/@@;>;;;A@AAB<?<?==<5:5:?CCC@AB@@@@@@C@BCB=BBBD;:;BCBBBCCBAAAAA???;????@@A=@;;;=:==:88888==:;
@ATNG8:03957:03946
GATGGTAGTAGTACACTAGTCATACCAGAAGATCAGGAACTCTAGAAGAATTCAGATTTTTAACACGAGAGTAAACGTAAAAAGAAGGTTTTACAAGACTCACGTTAACAATATTGCAGCAGTACGCACACAATCGAAGCGCAGTAAGGATGGCTAGTGTAACTAGCAAGAATACCACGAAAGCAAGAAAAAGAAGTACGCTATTAACTATTAACGTACCTGTCTCTTCCGAAACGAATGAGTACTACTCTCAGAGACACACTACCATCGTTCGGTCAGAGTCT
+
@<BB?BBBCBBBECA<>>A?;A?>@:@A@<@B;;:B:@:A@@996B=A@>@=@@:;9DDF3D???A@B???897-97;?<@=+<@;?2:::&9;@;@A@@BBCCD@D@CC@BBC=@@@ABBCCCCCBBBCAB@CCCB=@?BBCCCC?C@BBB@BBAAACBB?BBDDCC?BB?999<??BBB5::@;:::::(7=7:888@A;;;<@<A@??6;5;>AAC?AB@???B?C?BAD=CCC?BBBABBFCAA@ABB@CCCC@;;;===><?>A>>6:9:>><==?>==
@ATNG8:03960:03989
GATTAGTATAGAGCTCTACATAGTACTCATTCGTTTCGGAAGAGACAGGTACGTTAATAGTTAATAGCGTACTTCTTTTTCTTGCTTTCGTGGTATTCTTGCTAGTTACACTAGCCATCCTTACTGCGCTTCGATTGTGTGCGTACTGCTGCAATATTGTTAACGTGAGTCTTGTAAAACCTTCTTTTTACGTTTACTCTCGTGTTAAAAATCTGAATTCTTCTAGAGTTCCTGATCTTCTGGTATACACCTCGCTCGCTACCATCGTTCGGGTCAGAGTCT
+
9::@CCCBCAABCCCCBBCCCCCBBBCC996:>>>:AC@C@AB@ABCA?BBB?><??BBBB?B?CCAAAABBB>BBBBB3BB?BCAA:>AAA<?AA>BB:>=BCBB??@@ACC<;5;=C;A:???>>>>>;AA==:<>?>88::BDA?AA?>@<>>?=AD<@<@@@@????@7;;>AA5A<?9:6666)69---)------788919996(699==7;5::2:AA?@@@;?;>>==>>:=>C=@@@:::A=@@@@@@A>89;6///:<7667-57;999;<8
@ATNG8:03920:04009
GATGGTAGTAGTACACTAGTCATACCAGAAGATCAGGAACTCTAGAAGAATTCAGATTTTTAACATCGAGAGTAAACTGTAAAAAGAAGGTTTTATCAAGACTCACGTTTAACAATATTGCAGCAGTACGCACACAATCGAAGCGCAGTAAGGATGGCTAGTGTAACTAGCAAGAATACCACGAAAGCAAGAAAAAGAAGTTACGCTATTAACTATTAACGTACCTGTCTCTTCCGAAACGATGAGTACACACTCTCATATGACACTACCATCGTTCGGTCAGAGTCT
+
778939?@@@DDAA;;;<<<<?9543999.5===99196;;>;;;=7<:59399494==='<6;73348899;;=355544===+<8180666&---60567898;265(678:1765+2222=@=BBC??@AAAB?BBBB?==>@@@==9A>@AC>?<BC;;<A<A===>?9>>58889;;;@@:?>:7/////'-72--(--735596=6999:4848:A>@:B@@@@?B?C@BBH>EB???>AAABBAABBBCB@@@@DAA@AA9979BB?@>@C?CBAAAA>>?
@ATNG8:03923:04011
GATGGTAGAGAGACTGTAGCGCACCCAGAAGATCAGGAACTCTAGAAGAATTCAGATTTTTAACACGAGAGTAAACGTAAAAAGAAGGTTTTACAAGACTCACGTTAACAATATTGCAGCAGTACGCACACAATCGAAGCGCAGTAAGGATGGCTAGTGTAACTAGCAAGAATACCACGAAAGCAAGAAAAAGAAGTACGCTATTAACTATTAACGTACCTGTCTCTTCCGAAACGAATGAGTACGTGTGCGACGTGTCTCCTACCATCGTTCGGTCAGAGTCT
+
;;AB?BCCCCDCBBBBCEICCBBBD>CCD?BCCBBB?B?ABDAAAC?BB@B?>=><=<<?.??BBCBBBBC>>;3;=:;;;;*;@>B4;;;*:AA?ABABCMECC?C@BB?BCD@BAAABCCCCBBCCCCCC?CBBB@ABBA@@@A=B@DBC?ACCCCCAA?AACAAA>BB>AAA?BBBBC>BCC?BADDD/@@;@666AAAAA:?:??BB;>;>ABBB?CCAAACC?C?BBD>DAA>ABBBBBCBBBABAAAAABA@===<@@@<@A@@B<>>@BDDCBB???
@ATNG8:03925:04012
GATGGTAGCAGACGTGACAGAGCGCCAGAAGATCAGGAATCTCTAGAAGAATTCAGAATTTTAACACTGAGAAGTAAACGTAAAAGAAGGTTTTACAAGACTCACGTTAACAATATTGCAGCAGTACGCACACAATCGAAGCGCAGTAAGGATGGCTAGTGATAACTAGCAAGAATACCACGAAAGCAAGAAAAAGATGTAACGCTATTAACTATTAACGTACCTGTCTCTTCCGAAACGAATGAGTACCTCTCAGACGCTCGTCCGTACCATCGTTCTGTCAGAGTCT
+
<:89599444:;@A<<DBA;;9@@@=@>A=;;;??@9@;@?@AA@DC??@=?>?@99/877(3499333333,37=;/773333&37176<==/:::488?8759;947/656/..05;;7>CC@AA@>@@@?A=A?>>8>>>9:8==9=:?99248777///;6;;==:83//(///3888991:33/4====+8553..(.55>@@8<7;;::395::;;=;=AABBAA@C?ABB5:8A>AAGD>>?A:9:AA:99>@@=:56)////096<5919B>;@@CBB699
@ATNG8:03931:04038
GATGGTAGCGCATATCAGCGCAGCCCAGCAAGATCAGGAACTCTAGAAGAATTCAGATTTTTAACACGAGAGTAAACGTAAAAAGAAGGTTTTACAAGACTCACGTTAACAATATTGCAGCAGTACGCACACAATCGAAGCGCAGTAAGGATGGCTAGTGTAACTAGCAAGAATTCCACGAAAGCAAGAAAAAGAAGTACGCTATTAACTATTAACGTACCTGTCTCTTCCGAAACGAATGAGTACGTGTGCGACGTGTCTCCTACCATCGTTCGGTCAGAGTCT
+
555<9=566===@@ACCBA@==000+----(---;<;4;7;<<;;;<59828237444444$5.599;>>>>CDC=BBA@@@@0@B>B4;;;6;DEACBAACCBBC?C?BD@CAA?CBABCCCBCCCBBBCCCACCCC@CCCCCBA@>B@ECC@BBBCCBBB?CDDCAB?BB>B?A?CCCCC=@??;?AABB3BB@B898CAA@>:>6::BA<><>?BBB?B@@@@@A<@=@CC>CAA>AAAACBB??@BCD???CECBBB@<?BB?@===B?BB?BCCBCBA@@
@ATNG8:03935:04015
GATGGTAGTATAGAGCTCTACATAGTACTCATTCGTTTCGGAAGAGACAGGTACGTTAATAGTTAATAGCGTACTTCTTTTTCTTGCTTTCGTGGTATTCTTGCTAGTTACACTAGCCTTCCTTACTGCGCTTCGATTGTGTGCGTACTGCTGCAATATTGTTAACGTGAGTCTTGTAAAACCTTCTTTTTACGTTTACTCTCGTGTTAAAAAATCTGAATTCTTCTAGAGTTCCTGATCTTCTGGCGCGTATGTATGTCGCCTACCATCGTTCGGTCAGAGTCT
+
?;;C?CBCBBBBBBCCBCBCCCCBBCCBBBBB?CCCC:@A@D?C@A@BBB@BAABB@D?ABAC?B?BCBBBBBBB?BBCCC3A<8<=;=3;?AB?BBB@BB=AA?@@@<@:8;BD==9==B;?;??AA??@@:?>AA<A676=>@@AB???==>>=A@@<>>:>=>>>>>>@@@<?;;;;/:9=9:;;;;*8=786.5567??><>A<A@@@A&>99>;5959949:9>>;;2529///==9=@B:>::///<<:9=;;:AB;>?B<AAA>=8993:9;<==>>>
@ATNG8:03938:03990
GATGGTACAGACGTGACAGAGCGCCAGAAGATCAGGAACTCTAGAAGAATTCAGATTTTTAACACGAGAGTAAACGTAAAAAGAAGGTTTTACAAGACTCACGTTAACAATATTGCAGCAGTACGCACACAATCGAAGCGCAGTAAGGATGGCTAGTGTAACTAGCAAGAATACCACGAAAAGCAAGAAAAAGAAGTACGCTATTAACTATTAACGTACCTGTCTCTTCCGAAACGAATGAGTACCTCTCAGACGCTCGTCCTACCATCGTTCGGTCAGAGTCT
+
ACCE?BA@B;:555666EIFCBBCA@@@?BBBBBB?A>AA???@@7::?C?A@A999::(3<=>@BBBBBBBB;?>??<<<,:<8<5::;1;AA9=>????@==8<;??:@??586AA@?>>>AAAA>=>B=B:;:<>==@@===<>=???=AA???A>>;>B@>>=<??<@@?6<:6768)9::49<<<=.<=17688>>A;;6;;??AC<@<?@@@@;>A@A>>>;A<ABA:<9718;;CBBB=>;;;@@>;;;;>>>?<@AA;?888@:>>=@??AA@:;;
@ATNG8:03941:04010
GATGGTAGACATATCGTACTCTCTGTACTCATTCGTTTCGGAAGAGACAGGTACGTTAATAGTTAATAGCGTACTTCTTTTTCTTGCTTTCGTTGGTATTCTTGCTAGTTACACTAGCCATCCTTACTGCGCTTCGATTGTGTGCGTACTGCTGCAATATTGTTAACGTGAGTCTTGTAAAACCTTCTTTTTACGTTTACTCTCGTGTTAAAAATCTGAATTCTTCTAGAGTTCCTGATCTTCTGGTATACACACTCGCTCGCTACCATCGTTCGGTCAGAGTCT
+
;;AC:CBBBBDBBCIHCCCCCBBBDDCBCB@??@CCC=A@<@?@AABBDC?CCAA@?C?CCBB?B?BBBCC@@?<972222$2:4=765)899/:;@9:48?9;=?A??=?A???@@>:@AA;@;>>>>>>>>;AAAA9=>><<<=>AAA??=>>>:<=>=>>9<7==AAAA>>?:???C>/>;A;>>???.?A777.7/////;;;@=@@@@/@AAAA<A<AA<AA;;;;;:>9>>>>>>9>>>9>>>>>>@@@@@@@@@@>><<8<???A;>>:>>AAACB??
@ATNG8:03944:03994
TATGGTAGCTCACGTACGTCACACGTACTCATTCGTTTCGGAAGAGACAGGTACGTTAATAGTTAATAGCGTACTTCTTTTTCTTGCTTTCGTGGTATTCTTGCTAGTTACACTAGCCATCCTTACTGCGCTTCGGATTGTGTGCGTACTGCTGCAATATTGTTAACGTGAGTCTTGTAAACCTTCTTCTACGTTTACTCTCGTGTTAAAAATCTGAATTCTTCTAGAGTTCCTGATCTTCTGGAGATACACATGATACTCTACCATCGTTCGGTCAGAGTCT
+
4444.4443:;;<<<;4444949554<;;;;;9>59:49@;<9@;555543:::;=9=:>=;;05059::<;;;=9???=:)9=9>ACC9??AA;=9949:5:;=<<=<@?@@A<@D@BBC=?;@B;;0<<<+00)/:2///>>==?=665<<<<=6944.44.35:;=<<::59.99/0)/275//*/;=9<>>6;@@@@@@99945<<<)5599949.95.4>996>A8@?@999@A259>9>@99999?>>?@@BBCABA@=@?>=?599>AACBBCAA@
@ATNG8:03967:04009
GATGGTAGGACGAGCGTCTGAGAGGTACTCATTCGTTTCGGAAGAGACAGGTACGTTAATAGTTAATAGCGTACTTCTTTTTCTTGCTTTCGTGGTATTCTTGCTAGTTACACTAGCCATCCTTACTGCGCTTCGATTGTGTGCGTACTGCTGCAATATTGTTAACGTGAGTCTTGTAAAACCTTCTTTTTACGTTTACTCTCGTGTTAAAAATCTGAATTCTTCTAGAGTTCCTGATCTTCTGGTGTCGTCTATCATGTACTACCATCGTTCGGTCAGAGTCT
+
44<@9=B=8@<=?;:;<==>@>@C?B@AACCGBECCC<BB@C@CCCCDCC@BBBCCAC@ECCC?A?AAAABBBCC?CBDEG5BB>AAEF?C;;;@CCCGGE?CABCCCAGCCBBCCC@CBB?B?CCBB@@@A=@@::7;ABCEDCCBBBCCDCCC?BCC?BB@C9::BBCCCBB>B;;;;.;>B>;<<<<*;CBBB>CCEGGDBBBC5;;;;*;@ABB=@=BD>BABBAAB?C?BBBBBC@BCGACCBBBCBBBEBBCBBCCCCC@CBBBB@BE@BBCBBCCBB
@ATNG8:03938:04064
GATGGTAGCTCTGCTCTGACTCTCGTACTCATCGTTTCGGAAGAGACAGGTACGTTAATAGTTAATAGCGTACTTCTTTTTCTTGCTTTCGTGGTATTCTTGCTAGTTACACTAGCCATCCTTACTGCGCTTCGGTTGTGTGCGTACTGCTGCAATATTGTTAACGTGAGTCTTGTAAAACCTTCTTTTTACGTTTACTCTCGTGTTAAAAATCTGAATTCTTCTAGAGTTCCTGATCTTCTGGTATACACACTCGCTCGCTACCATCGTTCGGTCAGAGTCT
+
55=>;BAACDDDAABBCCCCCCCCCBBBCCCCCAAA>AD@D@C@BBDCC@BCCCD@B?BBDD?B=BCCCFCCCD@CBBBB1CC@G@BB>ABCCBCCCACD?@ACCCC@CBCCCCCD@BBB?B?CCCCCAAA@CC=B<??B@AABBCCBBBAAAA>CCC@CC@B?BBBCCCJDD@CBBBB7B=A;;;::9*9DCFJ=CCCCDDFBAA5;;;;*;ABCC@B@BF@CBBAACB@BACCBBBB?BAB@BECCCCBBBCCCCBBBBBBB?BBB@B?AC?CCBBBDBA@
@ATNG8:03938:04074
GATGGTAGACACGTGTGCTCTCTCGTACTCATTCGTTTCGGAAGAGACAGGTACGTTAATAGTTAATAGCGTACTTCTTTTTCTTGCTTTCGTGGTATTCTTGCTAGTTACACTAGCCATCCTTACTGCGCTTCGATTGTGTGCGTACTGCTGCAATATATTTAACGTGAGTCTTGTAAAACCTTCTTTTTACGTTTACTCTCGTGTTAAAAATCTGAATTCTTCTAGAGTTCCTGATCTTCTGGGATGTGTGCGCAGTGCCTACCATCGTTCGGTCAGAGTCT
+
@?BDADBBBCCCCCCCCCCCCCCCCCCCCB9949==>6??;@>AABBCCC?CAA@C?C?CAAC?C>CBB@@ABB?877777':=8<99:.8@@A?B>>8??2::AAAA?B@@B??;;7;>>9>;AC>>>>>>:>>>>9>>>?88:>@@@AAA>>>:==@DDD9=<@AA>>==>A=B????5>9<9=@AAA/AA;;;0//////<</868CBB/A>=>@7>9;;5:@AA>==:=5::?@@@:99==6=//-9,,-3399==A<@;;7;:::<76616=9996667
@ATNG8:03944:04063
GATGGTAGGCGAGAGTGAGACGCAGTACTCATTCGTTTCGGAAGAGACAGGTACGTTAATAGTTAATAGCGTACTTCTTTTTCTTGCTTTCGTGGTATTCTTGCTAGTTACACTAGCCATCCTTACTCGCGCTTCGATTGTGTGCGTACTGCTGCAATATTGTTAACGTGAAGTCTTGTAAAACCTTCTTTTTACGTTTAACTCTCGTGTTAAAATCTGAATTCTTACTAGAGTTCCTGATACTTCTGGATATGAGTGACTCGTGCTTACCATCTTCGGTCAGATCGT
+
;;@B><=@6>:///799:<<>@<<<@@>>A?;5;>=>8995:9000=:>>;>>>47-3-3349498<;<8888887;=>?>+@:6;333,3;;=6333.332888;;;588;97;;@;:C>6=5;</////55.55::4999999255<<;;;999.5599<>493777//(.555/55665)5(/).3;;;)6766949599///95571566-6///8486==:<777999:6=6855888?;88827----58888889866.-)-406--,055,223227445
@ATNG8:03958:04075
GATGGTAGATACTCGCTGATACACCCAGAAGATCAGGAACTCTAAGAAGAATTCAGATTTTTAACACGAGAGTAAACGTAAAAAGAAGGTTTTACAAGACTCACGTTAACAATATTGCAGCAGTACGCACACAATCGAAGCGCAGTAAGGATGGCTAGTGTAAACTATGCAAGTAATACCACGAAAGCAAGAAAAAAGAAGTACGCTATTAACTATTAACGTACCTGGTCTCTTCCGAAACGAATGAGTACTGTATCTATGTGTGCGCTACCATCGTTCGGTCAGAGTCT
+
><<=7::<@>::;555555599///)---(---7774:5668//+/76;;59533388;;;);.338833/98991///////$/7294999+99949666<>=>?9;7;<7;:;<?B@@BCCCCCBCA@ACD?CCCD?B@??B::99=<@:945@@8<6688)---,,680--,0777*-/99;286828<<<99$8732229:::22,5525294=488=>>:00)0999?>A=;?;4;<<8888<==CB=>?A@::9@>===787;??:?A=<<9;<16552558:>
@ATNG8:03961:04089
GATGGTAGCTCACGTACGTCACACGTACTCATTCGTTTCGGAAGAGACAGGTACGTTAATAGTTAATAGCGTACTTCTTTTTCTTGCTTTCGTGGTATTCTTGCTAGTTACACTAGCCATCCTTACTGCGCTTCGATTGTGTGCGTACTGCTGCAATATTGTTAACGTGAGTCTTGTAAAACCTTCTTTTTACGTTTACTCTCGTGTTAAAAATCTGAATTCTTCTAGAGTTCCTGATCTTCTGGGTCTCTCTCTCACGCACTACATCGTTCGGTCAGAGTCT
+
C=AC?CCCDCBBBDCC;:;CBCCCCC@@@CAA=ACCC>BDAD@BBBBBBC@CDDBC?B@CBBB@B?CABACCCAA<?AAAC1BB<><<;7?AAA?BCC?BB;==BBBB?CAAAAAAA:AAA<?9@@>A>>>?;??A?9==>>>>><>B??>>>>><<=><AA<A<A@@@A???B<??@AA5@<@=96666)68667(--3---9<:>;>@@@/>???A<A=AA<A@=====9=<@=>>>>:>>>>9>BAA???@>>>>>AA@?9;8886606>9999:A?==>
@ATNG8:03920:04125
GATGGTAGGACGAGCGTCTGAGAGGTACTCATTCGTTTCGGAAGAGACAGGTACGTTAATAGTTAATAGCGTAACTTCTTTTTCTTGCTTTCGTGGTATTCTTGCTAGTTACACTAGCCATCCTTACTGCGCTTCGATTGTGTGCGTACTGCTGCAATATTGTTAACGTGAGTCTTGTAAAACCTTCTTTTTACGTTTACTCTCGTGTTAAAATCTGAACTCTTCTAGAGTTCCTGATCTTCTGGCGCGTATGTATGTCGCCTACCATCGTTCCTTCTGAGTCT
+
@:;6:>>C9::A99@4;44:9ABB?B@@@BAB>;;;@8@@5<5:@@A>A@=9:99645:>B?@<?<=B@>@00)/@*00000'//)4;<>6;;;=6;6615<15995:;6;AB?@@@@=A@@<@=BB;;;BBB?BBBB>CA@;;;BABABAABBBC@<<;@CC?D?@?A@@ACAA=A;;;;.;;A5:;;;;*;?::;.;;;9@@999>.555&499::8<=<::>995::;8<8==??;B?BBB>BBABBBBBBBBBB???@???>@A@AA?B?B=??A@@@A9
@ATNG8:03940:04101
GATGGTAGCATCATGCATATCTCACCAGAAGATCAGGAACTCTAGAAGAATTCAGATTTTTAACACGAGAGTAAACGTAAAAAGAAGGTTTTACAAGACTCACGTTAACAATATTGCAGCAGTACGCACACAATCGAAGCGCAGTAAGGATGGCTAGTGTAACTAGCAAGAATACCACGAAAGCAAGAAAAAGAAGTACGCTATTAACTATTAACGTACCTGTCTCTTCCGAAACGAATGAGTACTATGTAGAGCTCTATACTACCATCGTTCGGTCAGAGTCT
+
@<?B?BCCBCCCCBBBCCBCCBCBB?BCC?CCCBCB@C@CBBBCCC?AC>B?@@AACCCC2C?BBCCAA@AAAC<BA:::::*:C>C4;;;-;BB>BCCCFGIGD?A?AC@DCC<??CBCBBBBBBDDCCBD?CCCC>AABBA@@B<A<A??=@BCCCCCC?ACAAAA>BB>==><@@@A@;A??<?DDCC2CC@A766BCA@@;>;>?AA<>:>@BCC@BBBBABB=?=?BC>GAA>ABBCCCCAAACCCCCA@>>>>>?AAAA:>>?<<6<:299=><<>==
@ATNG8:03943:04119
GATGGTAGCTCACGTACGTCCACGTACTCATTCGTTTCGGAAGAGACAGGTACGTTAATAGTTAATAGCGTACTTCTTTTTCTTGCTTTCGTGGTATTCTTGCTAGTTACACTAGCCATCCTTACTGCGCTTCGATTGTGTGCGTACTGCTGCAATATTGTTAACGTGAGTCTTGTAAAACCTTCTTTTTACGTTTACTCTCGTGTTAAAAATCTGAATTCTTCTAGAGTTCCTGATCTTCTGGAGAGCGTGCATATATCTACCATCGTTCGGGTCAGAGTCT
+
555>:>CCBBBD@@ACCGCC@CBBBCCCCCC@CBBB>BDAD@BBBBBBC@CCCCC?C?CCCC?B?ABBBBBBAB=@BA@A1><8<777)9@=?<?CB?CC?BABBAA<AABBCB@@9@=<7<<?==>==>>;>>?A:<;;;;;>=@A@@@===A;=>><@@<A<@@@???AAD=;:;??6?>D;:6666)6:888*//6///;>@@<@BBB/CC>>>=B=;;7;=>>:998>7::AB>>:>>>:>BF@@==>AAAAAAAA@;=9<<<=>9778-8@=>@A>>>
@ATNG8:03943:04125
GATGGTAGCAGACGTGACAGAGCGCCAGAAGATCAGGAACTCTAGAAGAATTCAGATTTTTAACACGAGAGTAAACGTAAAAAGAAGGTTTTACAAGACTCACGTTTAACAATATTGCAGCAGTACGCACATAATCGAAGCGCAGTAAGGATGGCTAGTGTAACTAGCAAGATTACCACGAAAGCAAGAAAAAGAAGTACGCTATTAACTATTAACGTACCTGTCTCTTCCGAAACGAATGAGTACGTGTGCGACGTGTCTCCTACCATCGTTCGGTCAGAGTCT
+
48<=:BBBBCBBCCCCDBBCHJFCC@CBE@DDBBBC@B>@AA:::<7;:7=7:@>?@@@?,>9999998>>;;;3;=AA@B@1@A<A4;;;*9@@=@BBA>@>9;;.;>BB@CCC@CDBBCGGCBACCBBC@@;?@??;@?@A@AAA=BABCC@CEBBBABA?CCCCAA?BCC999=@@@@@9@>=9:9898+8A<@;;;@@AED:>:=>?A5;7;>AAA?AABAACB?B@CBB=D::5:::AAABBBBBBC???@@@A@@@=;;;>B>=;?;?@?ABABBB@??
@ATNG8:03945:04136
GATGGTAGCATCATGCATATCTCACCAGAAGATCAGGAACTCTAGAAGAATTCAGATTTTTAACACGAGAGTAAACGTAAAAAGAAGGTTTTACAAGACTCACGTTAACAATATTGCAGCAGTACGCACACAATCGAAGCGCAGTAAGGATGGCTAGTGTAACTAGCAAGAATACCACGAAAGCAAGAAAAAGAAGTACGCTATTAACTATTAACGTACCTGTCTCTTCCGAAACGAATGAGTACGTGTGACGTACGTGAGCTACCATCGTCATCCAGAAGTCT
+
55<=8>BAABEBCBBBEAA@DDCCB=BBD=BBBCA@>@@CBBAAAB?AB>B>???BBCCC+B7@@@ACCCCCBB;BBCBBBB1@A=?4:::6;BCACFCBCDCCB@B@CC@CDD=@???@BBBCCCDDBCCC@CAAA?BAAACBBB>C@C@@>ABCCBAAC@BBA??>?CC?@@A;>>999+:==;?@@@A2AA>>887AAA><:==B>>><>:=?A@A<ABBBABB<?<?A@:A??=?CCCDCCBAAABCCCBBBBBBBBBBAA>AAAABBBBB>BBC?BBBB
@ATNG8:03949:04125
GATGGTAGATATATGCACGCTCTACCAGAAGATCAGGAACTCTAGAAGAATTCAGATTTTTAACACGAGAGTAAACGTAAAAAGAAGGTTTTACAAGACTCACGTTAACAATATTGCAGCAGTACGCACACAATCGAAGCGCAGTAAGGATGGCTAGTGTAACTAGCAAGAATACCACGAAAGCAAGAAAAAAGAAGTACGCTATTAACTATTAACGTACCTGTCTCTTCCGAAACGAATGAGTACTGTATCTATGTGTGCGCTACCATCGTTCGGTCAGAGTCT
+
@?AB>@CCB;6;B;69DB@@CCC<A9<=C?BBBB;:7:>AAABBBCACC?C?><<89999(:;@ABBCCCCCBB<BBCBCCC5BC>B5;;;-;@A<BCCCBDD@A?B@CDACCC@BBCBCCCCCCBCBBCCC?CCBB?@ABBCBBB?C@CBB?BCCCCCBB????ABB?BB@AAA?AAAA@;>>>;9:9999%:@<=878A???A=A<>>>@<><>BBBB?BC@@?AB?B@CCA9A:95:ACDCDAAAA??=?9::@?A@8769>>;>=?@B<::59=<///78:
@ATNG8:03950:04105
GATGGTAGACACGTGTGCTCTCTCGTACTCATTCGTTTCGGAAGAGACAGGTACGTTAATAGTTAATAGCGTACTTCTTTTTCTTGCTTTCGTGGTATTTCTTGCTAGTTACACTAGCCATCCTTACTGCGCTTCGATTGTGTGCGTACTGCTGTAATATTGTTAACGTGAGTCTTGTAAACCTTCTTTTTACGTTTACTCTCGTGTTAAAAATCTGAATTCTTCTAGAGTTCCTGATCTTCTGGATAGCGACGCGATATACTACCATCGTTCGGTCAGAGTCT
+
55BC:CCAABC@B;<A;;>>B@BBCBBBBBBB?AAAA;AA>A>BABBB@@6;:?AA?B?AAAB?B@BBBBBAA@A6@ABBB1BB?B?;;3;?=B9=:00)0=900//;;6;9=8<<>B<888<A<@A>>>>>?=AAAA7;;@??@@@@@?@@A;;<<???=@@<@<@;;;@ABBB<???A8>9=787777(7>?>@9?::::;>==>;>?>>/@:::A8=8>=:=AAC>==<A<@@@@@@:<9A;AA==<<>AAA>==AA@@AA@=?9;;C;;;5;@AA??;;;
@ATNG8:03952:04127
GATGGTAGCTATACGTATATCTATGTACTCATTCGTTTCGGAAGAGACAGGTACGTTAATAGTTAATAGCGTACTTCTTTTTCTTGCTTTCGTGGTATTCTTGCTAGTTACACTTGCCATCCTTACTGCGCTTCGATTGTGTGCGTACTGCTGCAATATTGTTAACGTGAGTCTTGTAAAACCTTCTTTTTACGTTTACTCTCGTGTTAAAAATCTGAATTCTTCTAGAGTTCCTGATCTTCTGGACAGAGTGTGCAGATACTACCATCGTTCGGTCAGAGTCT
+
@;>B@CCCCDCCCAA<CA@CCCCCCBBBBCBB>BBBB<AB?B@BCBBBBB?BCDDD?B?BBBB?B?BBBBBAABC?CCCCD3BA=A999+8AAA=??C@CD?ABBCBA;>>CBB?BB?===<@<@@BC@@>>:>AAA<>><<778>>BAAA>>>>:=AA9==;?:=>@@@?@>=7;;@EE5A;@<@@A@A/@=>==6=;;;A?=>>=08988(589672849?4>ABB@@@;><>@@@<=:=@A<>??@@B>>=@A9::;;====9>@@@A<@A<@@@A>>>@@
@ATNG8:03961:04126
GATGGTAGGCGTGTGAGAGTCTGCCCAGAAGATCAGGAACTCTAGAAGAATTCAGATTTTTAACACGAGAGTAAACGTAAAAAGAAGGTTTTACAAGACTCACGTTAACAATATTGCAGCAGTACGCACACAATCGAAGCGCAGTAAGGATGGCTAGTGTAACTAGCAAGAATACCACGAAAGCAAGAAAAAGAAGTACGCTATTAACTATTAACGTACCTGTCTCTTCCGAAACGAATGAGTACATGAGATCTCGTGTGCTACCATCGTTCGGTCAGAGTCT
+
444<9=CB@DCDBCBBBBDCCA@AD>BBB@BB;;;DAC@CCCCA@@?@@>A@CBAAA@@@.@??????>@AB@@8>=77777$77/32777+7;=6:@@@@@AAB:=:=C<AAA:?A@AA;=;<>??@????<AA@@<>=>>BB>><><><A>>>>>D=;;7;FCDCA>CD@CBB588;;:/::7)//:::*//)/878<>8758>;????=D=A>=>?=A@>;;;=9?8>991:00*0===;;;BBBBB>>>>@@BA=:::<<6:788;5;>;????C@@@@
@ATNG8:03963:04110
GATGGTAGCTCGCTGATGATATCTCCAGAATATCAGGAACTCTAGAAGAATTCAGATTTTTAACACGAGAGTAAACGTAAAAAGAAGGTTTTACAAGACTCACGTAACAATATTGCAGCAGTACGCACACAATCGAAGCGCAGTAAGGATGCTAGTGTACTAGCAAGAATACCACGAAGCAAGAAAAAAGAAGTACGCTATTAACTATTAACGTACCTGTCTCGTTCCGAAACGATGAGTACGAGAGACACACGTGTCTACCATCATTCGGTCAGAGTCT
+
<<:939:4444;5554999555555.5;;7;54449.4.4<;448?0884>=>?>CBDCC1>6;;;==;=9888.334:::<+<?;?2;;:&95529<@A;;;::75//)/77)//669:656>>==>=;?=@;:;?A????AAA9@<@;;9???BB;>>@?8<86;;6@@=8<<==433;4333377$2606558999==5=27588382-----068689///58(--6,5-//66:;::::=<<77766876555555385...0562666222222
@ATNG8:03963:04127
GATGGTAGGACGAGCGTCTGAGAGGTACTCATTCGTTTCGGAAGAGACAGGTACGTTAATAGTTAATAGCGTACTTCTTTTTCTTGCTTTCGTGGTATTCTTGCTAGTTACACTAGCCATCCTTACTGCGCTTCGATTGTGTGCGTACTGCTGCAATATTGTTAACGTGAGTCTTGTAAACCTTCTTTTACGTTTACTCTCGTGTTAAAAATCTGAATTCTTCTAGAGTTCCTGATCTTCTGGTGTCGTCTATCATGTACTACCATCGTTCGGTCAGAGTCT
+
778:59/9.49445<<<<>>:;?><B=@==<<5@999,4>:@>CCCCCCC@CCFCC@C@CCCB?C@CBAACCC;;:;BCCC5BB@BBEE?BAAA?BBC?BB9;;:CBDADDCCCBCG@DDC?B?DDBB@@@A=AABB?CBBBCBBBBB@@@@@@C?AAA8;;=>?B?B@@BB@@49:;;09<@;99;:.9@@@B>CDCCCCCCBC<@??@,?@@BB?B@BBADCCCCCC?B?AB@AAB=@@C?CDDC@@;;;@B;;;;CAACE@DCBBB@CD?BBBBBCDCB
@ATNG8:03920:04182
GATGGTAGCAGACGTGACAGAGCGCCAGAAGATCAGGAACTCTAGAAGAATTCAGATTTTTAACACGAGAGTAAACGTAAAAATAAGGTTTTACAAGACTCACGTTAACAATATTGCAGCAGTACGCACACAATCGAAGCGCAGTAAGGATGGCTAGTGTAACTAGCAAGAATACCACGAAAGCAAGAAAAAAGAAGTACGCTATTAACTATTAACGTACCTGTCTCTTCCGAAACGAATGAGTACTATGTAGAGCTCTATACTACCATCGTTCGGTCAGAGTCT
+
<:AC@BBBCCCC@@@A;;BBBBCCB?AAC@CCBBBA?A>ACB??@B?BC?B?AAABBBBB3B@CCCBBBCCCCC>DA@@@@@0>@?C?CCC;CDGACBBBBBCBB?B>@C?BBB>AABBCCCBCCBBBBBBC?CCBB?BBBBAAAB>B?B?@>@FBBBCBB@BBBAAA?AA=???=>====88556678888%8>:>888CAA@B;?:>=@@;><>ACBB@CA??>:949:?@A<BCE?BBBCCBDBCAAAA@@@@???>==?A??<???>=6::5:<;>?@;;;
@ATNG8:03932:04170
GATGGTAGGAGACACGTCGCACACGTACTCATTCGTTTCGGAAGAGACAGGTACGTTAATAGTTAATAGCGTACTTCTTTTTCTTGCTTTCGTGGTATTCTTGCTAGTTACACTAGCCATCCTTACTGCGCTTCGACTTGTGTGCGCACTGCTGCAATATTGTTAACGTGAGTCTTGCAAAACCTTCTTTTTACGTTTACTCTCGTGTTAAAAATCTGAATTCTTCTAGAGTTCCTGATCTTCTGGTGTCGTCTAACATGTACTGCCCCATAGAGAGGCCTGAGACTGCCAAGGCACACAGGGGATAGG
+
@;?C:==C:CC==A;7////7;;9;;<<;??@=BAAA;@B>A>;:9C?CC@CBAAC?B?CBBBAC@BABBBBBBB<??ABA3BB?BBBB>CCBB?BB@<@=,00/::>5=;BB@@AA=@@B=B=>>>>>;777>:///*/998999;878;<:<;94/./(..(-,2-..6666626::>>.:2642////'-6699+----666=77-2222$25556276:;5::779<<8<:>??@?>:>;:5:>:6666//(/777<<::7777*556:7657)-)---8//56>8;9<:===;<9;;;.;;///
@ATNG8:03937:04146
GATGGTAGCACGACACGACGATGTGTACTCATTCGTTTCGGAAGAGACAGGTACGTTAATAGTTAATAGCGTACTTCTTTTTCTTGCTTTCGTGGTATTCTTGCTAGTTACACTAGCCATCCTTACTGCGCTTCGATTGTGTGCGTACTGCTGCAATATTGTTAACGTGAGTCTTGTAAAACCTTCTTTTTACGTTTACTCTCGTGTTAAAAATCTGAATTCTTCTAGAGTTCCTGATCTTCTGGGATGTGTGCGCAGTGCCTACCATCGTTCGGTCAGAGTCT
+
955>:?BBBCC;66>BBBC96669BBBCCC:::;CCC>CC@C@BBBCCCC@CFBAA<@<@?AA?B@BAAACCBBB?BBBBA2A@=????9@@@@?BCC?BB599@@@@=AABB??AA<AAA<A=<=;>=><?;>>@>065@<;<>>CCBA===@>99::8=>:?<@@@@A>>>A;>===</;8=3::;;;*:=///)/76///:9:=;>AAA/A?>>=:==A@=>>>>=<<9<9;;///<133==6=//-7,,---==@@H:=>><@===>:;;57<<777;:=
@ATNG8:03938:04171
GATGGTAGCTCTGCTCTGACTCTCGTACTCATTCGTTCGGAAGAGACAGGTACGTTAATAGTTAATAGCGTACTTCTTTTTCTTGCTTTCGTGGTATTCTTGCTAGTTACACTAGCCATCCTTACTGCGCTTCGATTGTGTGCGTACTGCTGCAATATTGTTAACGTGAGTCTTGTAAAACCTTCTTTTTACGTTTACTCTCGTGTTAAAAATCTGAATTCTTCTAGAGTTCCTGATCTTCTGGGCAGACTCTCACACGCCTACCATCGTTCGGTCAGAGTCT
+
CCCD@DCCCABBBCBCCCCCCCCCCCCCCCA@>@@A>AC?C@CCCCCCC?BCCBB?B?BCCC@D?CCCCBAABD@CCDDD5BB@CBCC=CCBB?BCCAEF@@@@CCC@BBDCCCCC?CCC?B?CCBBBCCC?BBCC@DBBBBBBBDCBACCCAA<BBC?CA<B<ABDCCCCCC@CCDDD;C?B;99999(9AABB=AACCCCCBBA<@@@@0@AAAA<@<@B?BCCBBBC?B@BBBCBC?@@CD>CCCBCCCCCBBBCDB?BCC@CABBC?BB?BCCCCCB@?
@ATNG8:03940:04187
GATGGTAGGAGACACGTCGCACACGTACTCATTCGTTTCGGAAGAGACAGGTACGTTAATAGTTAATAGCGTACTTCTTTTTCTTGCTTTTCGTGGTATTCTTGCTAGTTACACTAGCCATCCTTACTCGCGCTTCGATTGTGTGCGTACTGCTGCAATATTGTTAACGTGAGTCTTGTAAAACCTTCTTTTTACGTTTACTCTCGTGTTAAAAATCTTGAATTCTTCTAGAGTTCCTGATCTTCTGGGCTGCGCTGATATGCGCTACCATCGTTCGGTCAGAGTCT
+
55;=:>AB>AA?955>;;;=?@@????A=;;;8655>4::5;055:>>>><==;>?494:4:<7<9=::8=888=8=AB=B1<><@99::&8?>>297;18?8??>8<>;@9=>;===;9>;5;488///537;7;;;;:>=:=8855---78---705585993>27999<???@2779:9-:6<6<>?@@/@HCCC7;;>?==;;;@<<>@@,>//*/6063;<9;::>;:;<B:=;;;@@=====6<------7899@>==@@::6:877765505;865:@?=
@ATNG8:03952:04163
GATGGTAGAGTATCATGTGTATCTCCAGAAAGATCATGAACTCTAGAAGAATTCAGATTTTTAACACGAGAGTAAACGTAAAAAGAAGGTTTTACAAGACTCACGTTAACAATATTGCAGCAGTACGCACACAATCGAAGCGCAGTAAAGGATGGCTAGTGTAACTAGCAAGAATACCCACGAAAGCAAGAAAAAGAAGTACGCTATTAACTATTAAACGTACCTGTCTCTTCCGAAACGAATGAGTACACACTCTACATATGACAACTACCATCGTTCGGTCAGAGTCT
+
:;:<7<666=====:55555:::44.4444)44777///7::;<<//*0@+0)///9:<<<+<7=56666=<<<<4666<;;;+55.55:<<0<=>7;;;:::844-366616//(/////6<===>;;;@9:49@::2444884333(5.544.4448884304:;;<<48817333(39888,33;6;;>==+<<7<555:::993805555.55,55;//)/////7<7;0544(444.3888;533:8:9:////888;444.4::;0446671//)/////-8-/
@ATNG8:03962:04171
GATGGTAGATATATGCACGCTCTACCAGAAGATCAGGAACTCTAGAAGAATTCAGATTTTTAACACGAGAGTAAACGTAAAAAGAAGGTTTTACAAGACTCACGTTAACAATATTGCAGCAGTACGCACACAATCGAAGCGCAGTAAGGATGGCTAGTGTAACTAGCAAGAATACCACGAAAGCAAGAAAAAGAAGTACGATTATTAACTTATTAACGTACCTGTCTCTTCCGAAACGAATGAAGTACATAGATATACGTATAGCTACCATCGTTCGGTCAGAGTCT
+
:<<>;@<CBBBBCCEGCABB@BBBA@BBC?@@@;;::?:=??885B:>>;@:??873ACC2@<AB;??A??>??8==?AABB2BC@C@BBB9BBB?BBDCIDCBC@C@BB?B@?=AABBCCCCCCCCCCCCC?BCCC=@@CAAA995;@B;;:;BBBCAAB@CC@@@B?AA>?9:3:>9:9,987<ABBBB2>947;89///5//)/(/5-57-5,2=5554822255538299<.555(..3.38322...5335888888//.335+226682850559:96776
@ATNG8:03921:04209
GATGGTAGCTCACGTACGTCACACGTACTCATTCGTTTCGGAAGAGACAGGTACGTTAATAGTTAATAGCGTACTTCTTTTTCTTGCTTTCGTGGTATTCTTGCTAGTTACACTAGCCATCCTTACTGCGCTTCGATTGTGTGCTTACTGCTGCAATATTGTTAACGTGAGTCTTGTAAAACCTTCTTTTTACGTTTACTCTCGTGTTAAAAATCTGAATTCTTCTAGAGTTCCTGATCTTCTGGTAAGCGTGCATATATCTACCATCGTTCGGTCAGAGTCT
+
::;B>BBCBB<BBB@CA<ADGEBBBBBBBFCB?BBBB=BCACABCBCCCC@CCA@@@D@DCCA?A?CABCDBB@@<<<???1?B?CCBB=CDDC@BBA;@@9?>BBBC?CAAAAA>>;@=@;A;===>>@@@<AAAA5:8@@@AA<???AA@@@A;>>@<@@<A<AA@@@@@@@5;;ADE5@:<6<<;<;+<><<<4=;;888A===;????/?;;;A=B=>>;>>@A;;;<>=AAAA;;8;@A=BA;@@@@?>>>??@A@A@A<@;;;A<AA;AA@@@@>>>
@ATNG8:03925:04196
GATGGTAGCTCGCTGATGATATCTCCAGAAGATCAGGAACTCTAGAAGAATTCAGATTTTTAACACGAGAGTAAACGTAAAAAGAAGGTTTTACAAGACTCACGTTAACAATATTGCAGCAGTACGCACACAATCGAAGCGCAGTAAGGATGGCTAGTGTAACTAGCAAGAATACCACGAAAGCAAGAAAAAGAAGTACGCTATTAACTATTAACGTACCTGTCTCTTCCGAAACGAATGAGTACGTGTGACGTACGTGAGCTACCATCGTTCGGTCAGAGTCT
+
?=@@056>>C@=BBA<A;99@666?:<=B:9:;;:58@8<ABBBBC?@A>@?AA:98CBC1B>CCBABBCB??=5:8;>>>>,>A=A?BB@7A@@?C;9;BAABB>B>AA;@;;6;?AACCDGBBBBBDCCC@CCCD@@@@DCBBA?@<@00-0=<:;=@A@CCCCCC?CC?AAB?BCCCC>@???====<+;;<;;;@?:::=9=5;;?>;><>BDCC@CCBAA@A=@<>>>6>00*0>=>ABBBAAA>@@@@@@@@ABAAAAA=A@@=>70/+/8:@AAAAA
@ATNG8:03927:04224
GATGGTAGTATATCGCGTCGCTATCCAGAAGATCAGGAACTCTAGAAGAATTCAGATTTTTAACACGAGAGTAAACGTAAAAAGAAGGTTTTACAAGACTCACGTTAACAATATTGCAGCAGTACGCATACAATCGAAGCGCAGTAAGGATGGCTAGTGTAACTAGCAAGAATACCACGAAAGCAAGAAAAAGAAGTACGCTATTAACTATTAACGTACCTGTCTCTTCCGAAACGAATGAGTACTACTCTCAGAGACACACTACCATCGTTCGGTCAGAGTCT
+
@?BD@BBCCBABCBCCICCCCBCCM@;;:6499=95169=BD@:9;?A?=@=>?::4888'97;;=BBA?<BCD:975<:::(55.54999+955.5@A@=>:?>8?=@@<@AB>AAABBBCCCCCDCECCB@BB@@=@AAA???E@C?BBC@CDBBBCBB???@CCC@BB?AAA999BBB;9:8::::;;+:@9>=;;;CA??<>;?@??:=:=AAAA?ABAAABA@D?CAD=BBB?BCBBBAAACCCBBBBB=>==;;;;;?@<=33--)--)--366788:
@ATNG8:03930:04199
GATGGTAGCACACGAGATCTCATCGTACTCATTCGTTTCGGAAGAGACAGGTACGTTAATAGTTAATAGCGTACTTCTTTTTCTTGCTTTCGTGGTATTCTTGCTAGTTACACTAGCCATCCTTACTGCGCTTCGATTGTGTGCGTACTGCTGCAATATTGTTAACGTGAGTCTTGTAAAACCTTCTTTTTACGTTTACTCTCGTGTTAAAAATCTTGAATTCTTCTAGAGTTCCTGATCTTCTGGATACACTCATGTGCACCTACCATGTTCGGTCAGAGTC
+
BBCC@CCCAA@A;;5555;@=A;;>@>>>BBB?BBBC>BKGH@BAADCCC?BBCAA6;09:<>7@8<BBBBA@CC?CCCCC3CC<??BB>BDDC>??B=A@<??BBBB>AABBAAAA<A>>:=;>>>>>@=>:>CCB<>>?>>>???>>>A;;;=:=>?<>>;>=AA@@@BAAA7;;ABA2>5;088<<=.>AACC7;;===A?:::1////(///(/9583<A;A>>>??B:=:=@;;;@6;;A=A@@@??????BB@@=83866166:<666068,,((((
@ATNG8:03931:04230
GATGGTAGTGCGTGAGGAGAGAGACCCAGAAGATCAGGAACTCTAGAAGAATTCAGATTTTTAACACGAGAGTAAACGTAAAAAGAAGGTTTTACAAGACTCACGTTAACAATATTGCAGCAGTACGCACACAATCGAAGCGCAGTAAGGATGGCTAGTGTAACTAGCAAGAATACCACGAAAGCAAGAAAAAGAAGTACGCTATTAACTATTAACGTACCTGTCTCTTCCGAAACGAATGAGTACACACTCTCATATGACACTACCATCGTTCGGTCAGAGTCT
+
>:@B?CBBCCEB9;;LGMCCCCCAAA=ACCAFCFCBB?C@BBDCCCC?BB@B?????<::;+<8CCAAAACCCCC>BA;;;;;*;A>C5;;;*:B@?BBAACDCCB?B?BC?CBD<@@?ABCCBBBCCCCCCC?CCBB?A@@?ABA@>B@CBB?BCBBBAAB?CCAAAA>BD?>>>=@@???8?9949AAAB3??<@887AABAA:>:====5:4:>AAC?BA@@?BB?B?BBD=BAC?CCCCCAAAABCCCD>>>==AAAACCBB?BCCBB?BB?ABBBBBAA@
@ATNG8:03935:04214
GATGGTAGCACGACACGACGATGTGTACTCATTCGTTTCGGAAGAGACAGGTACGTTAATAGTTAATAGCGTACTTCTTTTTCTTGCTTTCGTTGGTATTCTTGCTAGTTACACTAGCCATCCTTACTGCGCTTCGATTGTGTGCGTACTGCTGCAATATTGTTAACGTGAGTCTTGTAAAACCTTCTTTTTACGTTTACTCTCGTGTTAAAAATCTGAATTCTTCTAGAGTTCCTGATCTTCTGGTCTACTACACTGTACTCTACCATGTTCGGTCAGAGTCT
+
<<<B?BBBB======<;;666;;;DCDCCC;;8<BBB?BBADADA@@BDD@CBBBA?B@BBBD?C?CDBB??8::59;;;;+:@8@900)000)05;//)7<6;;?9>?178>>:>??<???>D=A>>==<==<AAAA<;;:D@>8;::9A?99994;<<6;=9=;@@B==>BAA<?====/=8=5;;>>>/?@AAA9???AAAA??><>@@@,<///@9@6>><@?>?;;;;?=;;;@;:7;>@=@@???AA>>>>>@BB@@@A@:==@B<AA=??;77=777
@ATNG8:03938:04208
GATGGTAGCACACGAGATCTCATCGTACTCATTCGTTTCGGAAGAGACAGGTACGTTAATAGTTAATAGCGTACTTCTTTTTCTTGCTTTCGTGGTATTCTTGCTAGTTACACTAGCCATCCTTACTGCGCTTCGATTGTGTGCGTACTGCTGCAATATTGTTAACGTGAGTCTTGTAAAACCTTCTTTTTACGTTTACTCTCGTGTTAAAAATCTGAATTCTTCTAGAGTTCCTGATCTTCTGGTGAGATATGCATGATGCTACCATCGTTCGGTCAGAGTCT
+
::;;:>BBBCCC@@ACBCBBBBCBCBBBBFCF@CCCC>AAAFABBACDCC@CCBBB@C?BCCC?B@BBBCCDBA>978989$8<6=CCD=D@@@?CAD?BB<>=ABBB?CBC>=>AA;@>A<A=@@@@>>>><>>AA<@@@>>>>==@CBB:;;B<;;:=AA=C=???==AAAA====AA6@<@<?????/??888*//8///98<?=AABB/B@==><@<@@<===>;;;8=6;;AC@@8;;@<@AAA>>>?===AAAAABA::5::==B<??=?@@;;;>>>
@ATNG8:03939:04212
GATGGTAGATACTCGCTGATACACCCAGAAGATCAGGAACTCTAGAAGAATTCAGATTTTTAACACGAGAGTAAACGTAAAAAGAAGGTTTTACAAGACTCACGTTAACAATATTGCAGCAGTACGCACACAATCGAAGCGCAGCAAGGATGGCTAGTGTAACTAGCAAGAATACCACGAAAGCAAGAAAAAGAAGTACGCTATTAACTATTAACGTACCTGTCTCTTCCGAAACGAATGAGTACGTGTGCGACGTGTCTCCTACCATCGTTCGGTCAGAGTCT
+
:<<D@BBCCCDCCBBBAACCCDCCD>CCC?BBBCBB@B@CBB:;9C>AA?C@AA@@?CFC3D?BBBBBABA>??5=>:;;;;*;C>C6;;;7;CD@ABBABBBBB@C@CG?BCD?BB@ABCCDDCCBBBCCB?BCDD?BBBBBBBB>B?BBB=@BCCABA@?BCCAAB?BB?BBB?BABBF>???=AAAAA/9:49BBCBBBCC?B?BBBB?B?BBBBB>BBBB=>=?B?DCC=CCD?@BBBBAA>>>BAAABBCCBABB@;===9>=<<>=><<>==>?B@@?
@ATNG8:03944:04228
GATGGTAGCGCACACATAGATACAGTACTCATTCGTTTCGGAAGAGACAGGTACTGTTAATAGTTAATAGACGTACTTCTTTTTCTTGCTTTCGTGGTATTCTTGCTATTTACACTAGCCATCCTTACTGCGCTTCGATTGTGTGCGTACTGCTGCAATATTGTTAACGTGAGTCTTGTAAAACCTTCTTTTTACGTTTACTCTCGTGTTAAAAATCTGAATTCTTCTAGAGTTCCTGATCTTCTGGGATGTGTGCGCAGTGCCTACCATCGTTCGGTCAGAGTCT
+
?@?@9>:66>CBBBCECGCBB=5455554:44.555>4<<7<7;;;>><<499////)/7//5;150---,,,--586;;;;;+;=455;<489>@7;<CAEF@CBBBBC?DBBBCCEC?AAA>A=??BABBBC?:::A=BA@ABCB;;;AABAB:;9=EE@CB@B@BBA0009<<:?5999*9<@299999(9=@@=>BB999>B===2:9:9'99?::.515@?ABCBBBB@C?BBCCBB?B@AA9>000000;>;9995=:>=>?=;:>?:??:;<@=BB@BA
@ATNG8:03944:04234
GATGGTAGCAGACGTGACAGAGCGCCAGAAGATCAGGAACTCTAGAAGAATTCAGATTTTTAACACGAGATAAACGTAAAAAGAAGGTTTTACAAGACTCACGTTAACAATATTGCAGCAGTACGCACACAATCGAAGCGCAGTAAGGATGGCTAGTGTAACTAGCAAGAATACCACGAAAGCAAGAAAAAAGAAGTACGCTATTAACTATTAACGTACCTGTCTCTTCCGAAACGAATGAGTACTATGTAGAGCTCTATACTAATCGTTCGGTCAGAGTCT
+
?@@D@CCBBDCCDBDBBBEKICC@@<@BB?BCBCBA?B@CBBBBCB?BC>B=@@@ABDCD2A=ACF@@@000@7@@BBAAA0BB=B=BBC9ADFACCBCDCCBB@C@CC@CCB<>?BBCBBBCCCCBBCCC@B@??:89::@@AC?C?C;;6;BA???AA>ABCCBB?BB?999499999+9::4888888%/959///==?>?1816;<;0818AAAA@EDCAA?@<?=ABB=AAA49:?999@CB>>?@>;;;;;;===@@?8==8949??BBBBBB?@?
@ATNG8:03952:04209
GATGGTAGCATCATGCATATCTCACCAGAAGATCAGGAACTCTAGAAGAATTCAGATTTTTAACACGAGAGTAAACGTAAAAAGAAGGTTTTACAAGACTCACGTTAACAATATTGCAGCAGTACGCACACAATCGAAGCGCAGTAAGGATGGCTAGTGTAACTAGCAAGAATACCACGAAAGCAAGAAAAAGAAGTACGCTATTAACTATTAACGTACCTGTCTCTTCCGAAACGAATGAGTACTGCGTCTCACTCTCGCCTACCATCGTTCGGTCAGAGTCT
+
ABCB@B@A@BBBBBBBDBBBBBCBCACCB?BDBB@@=@?CBBBBBB?BC@C??=998777'738;8<888=BCB;<?;;;;;*;@=@4;9:&9@@>@<9;BBBAB=@=@B=@@A<@@CABBCBCCCCBBCBA?A@@@=@CCCBBAA=A=A;;7<A@@@AAA??@@BBB?BB?BBC>AACDF>AAA?BBBBB3BA<A@@@BBBAA3738==>5;6;=BCD@BBBBBCC@C?DAB=BDD?AAABBBBBCB@@@@AAADBCCDB?BBCAC@@?B=A@>AAAAABAAA
@ATNG8:03923:04243
GATGGTAGAGAGAGCTCTCTCATCGTACTCATTCGTTTCGGAAGAGACAGGTACGTTAATAGTTAATAGCGTACTTCTTTTTCTTGCTTTCGTGGTATTCTTGCTAGTTACACTAGCCATCCTTACTGCGCTTCGATTGTGTGCGTACTGCTGCAATATTGTTAACGTGAGTCTTGTAAAACCTTCTTTTTACGTTTACTCTCGTGTTAAAAATCTGAATTCTTCTAGAGTTCCTGATCTTCTGGCGCTCTGTCACGTCTGCTACCATCGTTCGGTCAGAGTCT
+
A;?B?CCC??ABBBBABACCCCCCCBBBBB;;:;CDI=CC@B@BBBBCCC=?@BBBAF<???@6?=?AAABBABB<@@@@@2??<A:9:,7?A@?BBB?BC<???BBB????<==;;6;===A=A>>>A::;<A@@>:>>A>>>>>>>A@>>>>A7::=<@@<@=@????@ABC7;;>>>2><A:>=@A@/==9994------9<6:5:=<=+;:::>8?6==9=AAA@@@<@;>>>>??6;;:6:---33339=?@@>>=>>??=@@@AA<AA>>>>>>>>@@
@ATNG8:03925:04255
GATGGTAGTATATCGCGTCGCTATCCAGAAGATCAGGAACTCTAGAAGAATTCAGATTTTTAACACGAGAGTAAACGTAAAAAGAAGGTTTTACAAGACTCACGTTAACAATATTGCAGCAGTACGCACACAATCGAAGCGCAGTAAGGATGGCTAGTGTAACTAGCAAGAATACCACGAAAGCAAGAAAAAGAAGTACGCTATTAACTATTAACGTACCTGTCTCTTCCGAAACGAATGAGTACTGTATCTATGTGTGCGCTACCATCGTTCGGTCAGAGTCT
+
AAAB?BBC;;;BBDCCAABGCCBCC@CBC@CCBC@A?A?CCCBBBD@CC@C@A@@AABBB3B?DBBBAAECDDG>@@;;;;;*;C>C5;;;6;CDBBCBCBBBCB?B@GD@CBC@BA??@DHCB@@DBBBC@=@AAA=AAA@AABB?B@DDD@CBBBCCBB?BBBBA@<?A=???>@@:::,7;7178888+6=;A===??A@E:>8;;??5;7;?CCA?BC???BB>A?BCC>CCC?BCBBBBBABBBBDAA@>:;>>:;;AAA<@@@@@7;;:???>>@>>>
@ATNG8:03927:04278
GATGGTAGTAGTACACTAGTCATACCAGAAGATCAGGAACTCTAGAAGAATTCAGATTTTTAACACGTGAGTAAACGTAAAAAGAAGGTTTTACAAGACTCACGTTAACAATATTGCAGCAGTACGCACACAATCGAAGCGCAGTAAGGATGGCTAGTGTAACTAGCAAGAATACCACGAAAGCAAGAAAAAGAAGTACGCTATTAACTATTAACGTACCTGTCTCTTCCGAAACGAATGAGTACTGTATCTATGTGTGCGCTACCATCGTTCGGTCAGAGTCT
+
B<CD@CCCCCCCCDCBCBCFCBBBC@BCCACBBC::8;?BA@AAAB?BB?B<@@B;;;;;)9;>??AAABBBBC>DBBCDCC2BB?B?CCC<CCC@AAACBBBCA?@@BB@BCC=?@?ABCBBBDCDDCCCC>@@@@=@BDDCCBB?C?BBC?BBCCCCAA>ACDCCC=AA@CBB>A>@==3=//(/999:,:<9@;;;@@B;;8;;?>;<7;<@>CAA=@C???AC?B?BCD>BBB?BBCCCBBBB999A@@@AAB@@=;;;==8=>::;<?@=@@>>>?=;;
@ATNG8:03939:04270
GATGGTAGGCACTGCGCACACATCCCAGAAGATCAGGAACTCTAGAAGAATTCAGATTTTTAACACGAGAGTAAACGTAAAAAGAAGGTTTTACAAGACTCACGTTAACAATATTGCAGCAGTACGCACACAATCGAAGCGCAGTAAGGATGGCTAGTGTAACTAGCAAGAATACCACGAAAGCAAGAAAAAGAAGTACGCTATTAACTATTAACGTACCTGTCTCTTCCGAAACGAATGAGTACGTGTGACGTACGTGAGCTACCATCGTTCGGTCAGAGTCT
+
;;=B:=CC=??;;;<==>9:<ICC@7CFG?AABBAB?CACBCCBBB?BD?C?AACDCCCC2C?DDCDCBB:;:A;@9:;@@A0BB>C5;;:09AA@AAABAAB;;8;?BC?CBC?AACBCCFCBBBCCCABB@CC??<?AAA??:95<?CDC@ECCDBBBB?BBCBBB?CD?A@A5:::9A9:::8=====/;;5:<==??;<<,/+/:991616>BBB@CCBBACC<?>@BC;C997:AA@BCBBA=>CCBCC?@?BCAAA???=AA>??=@@=@AACBAABB
@ATNG8:03944:04268
GATGGTAGATACTCGCTGATACACCCAGAAGATCAGGAACTCTAGAAGAATTCAGATTTTTAACACGAGAGTAAACGTAAAAAGAAGGTTTTACAAGACTCACGTTAACAATATTGCAGCAGTACGCACACAATCGAAGCGCAGTAAGGATGGCTAGTGTAACTAGCAAGAATACCACGAAAGCAAGAAAAAGAAGTACGCTATTAACTATTAACGTACCTGTCTCTTCCGAAACGAATGAGTACGAGAGAGCACACGTGTCTACCATCGTTCGGTCAGAGTCT
+
>::C@CBBBCBBC@@;A@BBBBBBB=BBB>?@BB;;5;27<?=?@C<==?C?AA@9:999(99>977=>?:==?67394444$596;.555&5<<:>==B=@=9>492:<9@AB=AB:9:@BBBCFCCCBBC@BBBC?AABCCFCE?C@B;;6;B@>@@??;::9@AB@BB?BBB<>>CBB9>=<565667(5=5:9;<?=<<><@:=<?;6;7::@@@=@CBBBBC?B:=>@;@@@;>>BABBBBAAA@@;@?BB@@@BBB>>=;??>>B???;?;??;;:;;
@ATNG8:03945:04275
GATGGTAGACACGTGTGCTCTCTCGTACTCATTTGTTTCGGAAGAGACAGGTACGTTAATAGTTAATAGCGTACTTCTTTTTCTTGCTTTCGTAGTATTCTTGCTAGTTACACTAGCCATCCTTACTGCGCTTCGATTGTGTGCGTACTGCTGCAATATTGTTAACGTGAGTCTTGTAAAACCTTCTTTTTACGTTTACTCTCGTGTTAAAAATCTGAATTCTTCTAGAGTTCCTGATCTTCTGGATAGCGACGCGATATACTACCATCGTTCGGTCAGAGTCT
+
BCCC?BBCBBB;;5;655<>@<A<BA@@@A@@@=@CD>CC@DACCBBACB@BBA@@?B@BBBB@E@CC@@ABA:<:77333$7827@@?8@;;::;9?8@B<:>BABB>??BBBBCB?BAA>A@BBA@=>>>=>>>A<;;;===???@AA@888=1868<?><@;??ADD@@@A;??@BC5B6868DDDD/AAAAA:@???@@@@??;?DDC/A=>??;@=AA<;;;;;>>>D=DC>>>A<ABB:==BAA?>?@A===?=====@=A888B<>><???AA@>>>
@ATNG8:03950:04286
GATGGTTGATACTCGCTGATACACCCAGAAGATCAGGAACTCTAGAAGAATTCAGATTTTTAACACGAGAGTAAACGTAAAAAGAAGGTTTTACAAGACTCACGTTAACAATATTGCAGCAGTACGCACACAATCGAAGCGCAGTAAGGATGGCTAGTGTAACTAGCAAGAATACCACGAAAGCAAGAAAAAGAAGTACGCTATTAACTATTAACGTACCTGTCTCTTCCGAAACGAATGAGTACATAGATATACGTATAGCTACCATCGTTCGGTCAGAGTCT
+
BCBD@C@BBCCCDCBCCCCBB@BCC>CCC?BBAA??=?@DDCAAAA?BC>B>@@BCCCCC3C?CBBBCBAB>>>7<;9:;;;.;C@B5;;;.<BB=BBBBEFCBB?B?BD@BAB?BBAABCCCDDBBABAAB?CCCC>@@BBABBB>B@CCC@C@@ACCCC?ABABBB?BC????;??@@@;?::8=??@@/@E=A;;;@@@=>:>:>=@A5:6:?B@A?BAAAAAB?B?BBC>CCC?AABBBBBCBAAA@@@@>A@@@@@???@;?99:949=9>BCD>>866
@ATNG8:03951:04280
GATGGTAGTCTCAGATAGTCTATAGTACTCATTCGTTTCGGAAGAGACAGGTACGTTAATAGTTAATAGCGTACTTCTTTTTCTTGCTTTCGTGGTATTCTTGCTAGTTACACTAGCCATCCTTACTGCGCTTCGATTGTGTGCGTACTGCTGCAATATTGTTAACGTGAGTCTTGTAAAACCTTCTTTTTACGTTTCTCTCGTGTTAAAAATCTGAATTCTTCTAGAGTTCCTGATCTTCTGGTCTACTACACTGTACTCTACCATCGTTCGGTCAGAGTCT
+
B@@@;B>CCBBDBBCCCCAAACCBBBBBBBAA?@BAD>BBAD@CCCCCCC<AACDD?C@BBAA>B?ABFDCCFBA>AAA@@2AA>BBCC>CCDD?CBC?BB=@@@CBC@CCCDBBAC@CCC?C?BDBAA@?@@CBBB?CBBBCBC@@@CB@@@CC@::;@CB?B=?@CBBBCEHFDCCFC=C@C>;;;;;*;AAAC>GCCCCCBCB?BAAB2BBCCC@C@@?=?@@@AAA?B>AAABBB?BBC@B@@@CCCCCCBBBDDCCCCC@CBCBB@BB?BCCDBCBBB
@ATNG8:03952:04255
GATGGTAGCACGAGTCACTCATATCCAGAAGATCAGGAACTCTAGAAGAACTTCAGAATTTTTAACACGAGAGTAAACGTAAAAACGAAGGTTTTACAAGACTCACGTTAACAATATTGCAGCAGTACGCACACAATCGAAAGCGCAGTAAGGATGGGCTAGTGTAACTATCAAGAATACCACGAAAGCAAGAAAAGAAGTACGCTATTAACTATTAACGTACCTGTCTCTTCCGAAACGATGAGTACCTCTCAGACGCTCGTCCTACCATCGTTCGGTCAGAGTCT
+
,,683868/44455;;==>>655::.545.5:656>9>:>===///:;;)//366//)/888'8)//6;::88///(---8888)--63:6;==/<<>9655;::99849-3349996:;====?CDCBAAA???5;;:9:,8;;88---(-05/44(4;;;;;;<8<8888828;6888.33887.753.....&..(...788:550505:;;3949255>7??AA@?@@C<>>C;>;7739998<:<:>A555977555576988)//--:)//6<<<:7=993
@ATNG8:03961:04277
GATGGACGAGCGTCTGAGAGGTACTCATTCGTTTCGGAAGAGACAGGTACGTTAATAGTTAATAGCGTACTTCTTTTTCTTGCTTTCGTGGTATTCTTGCTAGTTACACTAGCCATCCTTACTGCGCTTCGATTGTGTGCGTACTGCTGCAATATTGTTAACGTGAGTCTTGTAAAACCTTCTTTTTACGTTTACTCTCGTGTTAAAAATCTGAATTCTTCTAGAGTTCCTGATCTTCTGGGCAGACTCTCACACGCCTACCATCGTTCGGTCAGAGTCT
+
>>BB?9:6BAABBBCC>?BCBDBBAB;;2:;:9)4=:>7BCCCCCB>BABBB?B?BABB@C@BA@AA9;;D<:9999)9@?AAAA<A::9>B>>9>@,00;;@@:=>BB>>AC@BBB@B>AA???BBB@BBB?=;;<=AAAA>>>B>>>??;@??;??:=8=?>===@==8==<<:/=1818>DDD/>@ABC9>889==><881////$.../96969<7==BBBAA;?;?@AA??;>?CC>BBBB@BBBBC977@@=>=<><>879<@@=ABBCCBAAA
@ATNG8:03922:04298
GATGGTAGTATCTGCACACTCTGTCCAGAAGATCAGGAACTCTAGAAGAATTCAGATTTTTAACATCGAGAGTAAACGTAAAAAGAAGGTTTTACAAGACTCACGTTAACAATATTGCAGCAGTACGCACACAATCGAAGCGCAGTAAGGATGTCTAGTGTAACTAGCAAGAATACCACGAAAGCAAGAAAAAGAAGTACGCTATTAACTATTAACGTACCTGTCTCTTCCGAAACGAATGAGTACGAGAGAGCACACGTGTCTACCATCGTTCGGTCAGAGTCT
+
@?>@>BBB@@@B;96<<B?CB>>;@<@CB@BC;;;A5;59>@455>9=<9==899=;A?A/A>A973?777399929:88888'//(/0666*689488<<??;:;49:==:=>>=@@@@ECCCBBBCCBBBB?BC>><>BA@@A?=;@@DCCBBBCBBBCC?BA@BBC>7757==?BABCC<;;95;:::;+<=:>?@BBCBBB?B?BBCC?A>@@A@?<@@@@?BB@C?CAC;BAC?BBABBCC@??@CBBBBBABBBB>><?@<@=<<A;@@9>>???AA==
@ATNG8:03926:04295
GATGGTAGTGTGTCTCTGAGAGTAGTACTCATTCGTTTCGGAAGAGACAGGTACGTTAATAGTTAATAGCGTACTTCTTTTTCTTGCTTTCGTGGTATTCTTGCTAGTTACACTAGCCATCCTTACTGCGCTTCGATTGTGTGCGTACTGCTGCAATATTGTTAACGTGAGTCTTGTAAAACCTTCTTTTTACGTTTACTCTCGTGTTAAAAATCTGAATTCTTCTAGAGTTCCTGATCTTCTGGGATGTGTGCGCAGTGCCTACCATCGTTCGGTCAGAGTCT
+
AABB@BCDBBBB@@;<ACCBBACCEEBBBBA?=@ABB>BD@C?CCCBBCC?CCCCC?B@CCDC@D?ECCECBCCC@CCCCC1AA?BBCE>DBCC@CCC?CC>A@BCBF@ECCCCCCC?BBC?C@DDBBAAAD?BBDD?CBBBCBBAAABBBBACE@BBB@BB?C?BBCBBBB@@;@;;;;.;=A=;;;;;*;BCCE>BACBCDCCCE5;;;;*;AABA7;6;A>BBBBBCC@B?CBBBBA=A000+0000A@CDGCCBBBC@CBC@CCCAB?BB@BCJCCCBAA
@ATNG8:03927:04316
GATGGTAGCGCGACGAGCGTAGACCCAGAAGATCAGGAACTCTAGAAGAATTCAGATTTTTAACACGTGAGTAAACGTAAAAAGAAGGTTTTACAAGACTCACGTTAACAATATTGCAGCAGTACGCACACAATCGAAGCGCAGTAAGGATGGCTAGTGTAACTAGCAAGAATACCACGAAAGCAAGAAAAAGAAGTACGCTATTAACTATTAACGTACCTGTCTCTTCCGAAACGAATGAGTACTGCGTCTCACTCTCGCCTACCATCGTTCGGTCAGAGTCT
+
@@BC@GCCABBBCCCCAAABBDDCD?BDD@BCCD??<??ABDBBBC?BB>A?BBB??>>=.=<?BBBBDCCCCC>C@;;;;;*;C@C?CCC<CEEAGBBBCCGBA>A@CC@BAB?BBBBCCCCCCDBBBBBB?BBBB>BBBBABAB<@=ACA>BBAA@DCC?CCCBBB@BB????<??AA@9?;;:>????/?C=A;;;AAA??<?;>>BB<><>?A@@=?????@@>A@BCC>BBB?BBCCCBBAAACAAABAAABBBCD?BCC?BBBBB?BB?CCCCBB>>>
@ATNG8:03930:04302
GATTAGGCACTGCGCACACATCCCAGAAGATCAGGAACTCTAGAAGAATTCAGATTTTTAACACGAGAGTAAACGTAAAAAGAAGGTTTTACAAAGACTCACGTTAACAATATTGCAGCAGTACGCACACAATCGAAGCGCAGTAAGGATGGCTAGTGTAACTAGCAAGAATACCACGAAAGCAAGAAAAAGAAGTACGCTATTAACTATTAACGTACCTGTCTCTTCCGAAACGAATGAGTACTGTATCTATGTGTGCGCTACCATCGTTCGGTCAGAGTCT
+
:<<<@@>BCCCCA@ACBBCCCC>6CBB?@ABBAA?A@BBCAA@DAAA?A@BCBAAAAA0@<@AAAAABBAAA;?>>==>>,=A9=2999*9999)55559::::5:7;;7;;=8:>?BCCCCECBBDBBCDADBBB?B???CCCC?C@CBA@BDC;;:BC@CEDCCB?BB=AAA;??A?E;:;:=?????.;;;??AAAA@@B:>:>>>><B<:8::C?BBCBB@@5949@@8@::5:??BBCC?BBCCE;;;>>===?AA>>>=B:::;6:<,//:;::=AA
@ATNG8:03930:04337
GATGGTAGTATCTGCACACTCTGTCCAGAAGATCAGGAACTCTAGAAGAATTCAGATTTTTAACACGAGAGTAAACGTAAAAAGAAGGTTTTACAAGACTCACGTTAACAATATTGCAGCAGTACGCACACAATCGAAGCGCAGTAAGGATGGCTAGTGTAACCAGCAAGAATACCACGAAAGCAAGAAAAAGAAGTACGCTATTAACTATTAACGTACCTGTCTCTTCCGAAACGATGAGTACTGTATCTATGTGTGCGCTACCATCGTTCGGTCAGAGTCT
+
::@C?BCCCCBBAA@BB>@C>CCCC>BAA>A@@BAB>B=ABBAAAA=AA=A=ABB@AA@@2@=@AAAAABA@@@<9:;DDFH3DC?C@DGE<GIJ@<;;BADA::;9@@@?ABA?BCBBCDDCCBBBBB@A@?ABAA>AA???BCB?CACAA?ABAABAAF@C@???A<9:3:::3:BABA8773/37;;;.885?:BB@@??@<?=@@994:8:9CCC????9:8>9>8=9:3:000/0;:9=@?@??AB??ACCBB<;;@@@?BBBCC@BB??>>DC=B==
@ATNG8:03939:04300
GATGGTAGACATATCGTACTCTCTGTACTCATTCGTTTCGGAAGAGACAGGTACGTTAATAGTTAATAGCGTACTTCTTTTTCTTGCTTTCGTGGTATTCTTGCTAGTTACACTAGCCATCCTTACTGCGCTTCGATTGTGTGCGTACTGCTGCAATATTGTTAACGTGAGTCTTGTAAAACCTTCTTTTTACGTTTACTCTCGTGTTAAAAATCTGAATTCTTCTAGAGTTCCTGATCTTCTGGGCAGACTCTCACACGCCTACCATCGTTCGGTCAGAGTCT
+
AABB?BBCCCCCCCFGCCCCCBBBCCDGEBA@?@BBB>BB@B@BBBAACDADBBAA?C?CCAA?B?CBBBBAA79548===*7=4=9//(/00/3;//*7=:99>A==:=A@A@A??;@AA9>9>>><<>??;A>?<:@@@@=<=AAAA?AA???;;;<=CB<?:>@AAAAA>>;>AABA5A=C9<=>AA.==;;>4855///989>8<<<<.<=>>A<A<;;8;>?@>>><?<?>AAAA498AA:B:::::>>>AC>>=A:AAD=::;;B<AA;AAAA??AAA
@ATNG8:03956:04339
GATGGTAGCAGACGTGACAGAGCGCCAGAAGATCATGAACTCTAGAAGAATTCAGATTTTTAACACGAGAGTAAACGTAAAAAGAAGGTTTTACAAGACTCACGTTAACAATATTGCAGCAGTACGCACACAATCGAAGCGCAGTAAGGATGGCTAGTGTAACTAGCAAGAATACCACGAAAGCAAGAAAAAGAAGTACGCTATTAACTATTAACGTACCTGTCTCTTCCGAAACGAATGAGTACCTCTCAGACGCTCGTCCTACCATCGTTCGGTCAGAGTCT
+
:::>:CCBBBCDDDDBBBCCCDCAB>BBB@CBBCCAA@?@@CDCCB@DD?B?ABCCCCCC1C?CCCECCCCCCD>B?99999*;A>C4;;;6;DC@CBBBCCCCB?B?AC?CBB>?@BBBBBBBBBCCCCCD?DCCC?BBBBBBBB?C@CCC?BBBDCBBA?CCAAA??BB@===577AAA;=>>9>@@AB3AD@B999CA@A?7;7=@@A:=:=ACCC@CC@@?DD>A>@DD>BAA?BCBBBBB@AAAAAAADCB<==AA<A@@=@>A6949=9>ABCBC@@?
@ATNG8:03958:04332
GATGGTAGCAGGACGTGACAGAGCGCCAGAAGATCAGGAACTCTAGAAGAATTCAGATTTTTAACACGAGAGTAAACGTAAAAAGAAGGTTTTACTAGACTCACGTTAACAATATTGCAGCAGTACGCACACAATCGAAGCGCAGTAAGGATGGCTAGTGTAACTAGCAAGAATACCACGAAAGCAAGAAAAAAGAAGTACGCTATTAACTATTAACGTACCTGTCTCTTCCGAAACGAATGAGTACGATGAGATCTCGTGTGCTACCATCTTCGGGTCAGAGTCT
+
;@@B9<@BA5;05;;;<;;666655;05569==>@??=?@CCAAAAD?CC>@<@@@=@@@@.=8?>=>A@??999+93;:995$5;6;9>>>2<;;@@ABBCCA@@=A@CEAFBB=;;CACCBBAB@@@@A@@?@@>?<>???BB@A=A=@::39<<;>>AC@BAAABB??=;>BA;@AA;;5;:;6567888%8767859;;:9868;AA??;A;A<BAB?BA@AA@?;;;;::5:00*0;99;;773<=<:::<22255222=9=7=855.555,598555555
@ATNG8:03960:04319
GATGGTAGGACGAGCGTCTGAGAGGTACTCATTCGTTTCGGAAGAGACAGGTACGTTAATAGTTAATAGCGTACTTCTTTTTCTTGCTTTCGTGGTATTCTTGCTAGTTACACTAGCCATCCTTACTGCGCTTCGATTGTGTGCGTACTGCTGCAATATTGTTAACGTGAGTCTTGTAAAACCTTCTTTTTACGTTTACTCTCGTGTTAAAATCTGAATTCTTCTAGAGTTCCTGATCTTCTGGGCAGACTCTCACACGCCTACCATCGTTCGGTCAGAGTCT
+
@A;@9<==:CB?;;;;>BBABBFC@BBBBC=;;;DDD>BB>B=@@BBBBB@BCCBBAC@BACI@CACKCBBBBBB=@A@@@,@A@A@@D>CB9999DC?CC?;;:@AC?BBDCCBCC@BBB@B?CCECAAAC@BBCC@BCCCCDCBBBA@@@AA@=A;;6;C?B?BBCCBBB<<5:AA@A4A<B2::;;;*;DFDD>CCECCBB@>@4:;;.:@@::6:9>?=ABBBAAC?B?;:9@?@5;9<;0;B@AACB;;9@@?A@?@@@>BBBBB@BC@CCCB;;;;;
@ATNG8:03963:04331
GATGGTAGTATAGAGCTCTACATAGTACTCATTCGTTTCGGAAGAGACAGGTACGTTAATAGTTAATAGCGTACTTCTTTTTCTTGCTTTCGTGGTATTCTTGCTAGTTACACTAGCCATCCTTACTGCGCTTCGATTGTGTGCGTACTGCTGCAATATTGTTAACGTGAGTCTCGTAAAACCTCTTTTTACGTTTACTCTCGTGTTAAAATATCTGAATTCTTCTAAGAGTTCCTGATCTTCTGGGTGCGCTACAGTCTCTCTACATCGTTCGTCAGAGTCT
+
;66@<@CCBCC==BCCCCFCCCDDDCCCBBBA=A@AA<AD@C?C??@ACC@CCCCC?B>@@AA>A>CCBBA@?:D>BBBBB3AB<C85538CBC?BCDABB>::;?==9=?=>==<<3::;3:5:@@AA?AA;@@?>8=:<798<?>>A=;;;@C<>>><;:7;<?>>>>>@???;6665)5(--8888(--233,3333892229+222&2779---(-026,3-/(.77729377888=488?=-22557;==>9>@>@@@>>>?=:;:7///9=AAB;:;
@ATNG8:03922:04369
GATGGTAGTATATCGCGTCGCTATCCAGAAGATCAGGAACTCTAGAAGAATTCAGATTTTTAACACGAGAGTAAACGTAAAAAGAAGGTTTTACAAGACTCACGTTAACAATATTGCAGCAGTACGCACACAATCGAAGCGCAGTAAGGATGGCTAGTGTAACTAGCAAGAATACCACGAAAGCAAGAAAAAAGAAGTACGCTATTAACTATTAACGTACCTGTCTCTTCCGAAACGAATGAGTACGAGAGAGCACACGTGTCTACCATCGTTCGGTCAGAGTCT
+
:::>7;;BCCCCBBBAAAB@@BBAA?A@@<;@::@@;;6;AC9:9C?BA?B?:;9?:A?B1B<??BBBBBBAAA<??BDCCC5BB?C=BBB<BCDA==;CCCB;;:;@CC@CCC@CC@?ABCBBBA@BCDCD?BBBB@BBAA??>C?C@C@?=?CDCDBCC@AAABBB?AA=@>?399966(2553255555$5:7<657=A@@@<@<@@??3938>ABC?CAABBAB?C?CBE>????BAAAABA==A??>>>>?ACFB>==?;;4;===>:;;7;@AAA?===
@ATNG8:03925:04377
GATGGTAGGTGCACATGAGTGTATCCAGAAGATCAGGAACTCTAGAAGAATTCAGATTTTTAACACGAGAGTAAACGTAAAAAGAAGGTTTTACAAGACTCACTGTTTAACAATATTGCTGCAGTACGCACACAATCGAAGCGCAGTAAGGATGGCTAGTGTAACTTAGCAAGATTACCACGAAAGCAAGAAAAAGAGTACGCTATTAACTATTAACGTACCTTGTCTCTTCCGAAAACGAATGAGTACGATGAGAGAGCTCTCTCTACCATCGTTCGGTCAGAGTCT
+
0:5;::9:79556<==><<<>==@A:<@>?:;9BDD@D>@@BDCCB?@A=A?AAA;;;;;'9<999CBBA=@D@6;;@@<<<1<A=B5;;;6;A@;AB:0090////(/)/3,333,38997------566822+559=6995;:772383722,2669=833...(.333059:2<=496999088802....$.6./.9379=<9<:>?;;5;5;;>??9=8=A;;9=8=77777)388(...87553222555655577=9>>>@@5=/./8)./48./.8;898
@ATNG8:03935:04388
GATGGTAGCTCTGCTCTGACTCTCGTACTCATTCGTTTCGGAAGAGACAGTTACGTTAATAGTTAATAGCGTACTTCTTTTTCTTGCTTTCGTGGTATTCTTGCTAGTTACACTAGCCATCCTTACTGCGCTTCGATTGTGTGCGTACTGCTTCAATATTGTTAACGTGAGTCTTGTAAAACCTTCTTTTTACGTTTACTCTCGTGTTAAAATCTGAATTCTTCTAGAGTTCCTGATCTTCTGGTACACTCATGTGCACCTACCATCGTTCGGTCAGAGTCT
+
;::?8<<444:9555<<==;66555;:97///)////(/<.4.5=<99;9;.56;;9>;=;;;7?;;<<:;///9488;;;+;;4:8990455;49;<0545::=<<=:==<>>===;===:>9@=99944=8<@>>;@B>BBB@@@@@???;??=0006::6:*87999;;=<7<5555'56;;99999(9A>>>000AA@B=>:92444&498:;39.5438:<::9:6:4555><<8=<=7;;=BABBA;9:>===9@AC=@:99@??@<@?@@BBBB@
@ATNG8:03936:04384
GATGGTAGCTCACGAGATCTCATCGTACTCATTCGTTTCGGAAGAGACAGGTACGTTAATAGTTAATAGCGTACTTCTTTTTCTTGCTTTCGTGGTATTCTTGCTAGTTACACTAGCCATCCTTACTGCGCTTCGATTGTGTGCGTACTGCTGCAATATTGTTAACGTGAGTCTTGTAAAACCTTCTTTTTACGTTTACTCTCGTGTTAAAAATCTGAATTCTTCTAGAGTTCCTGATCTTCTGGGCTGCGCTGATATGCGCTACCATCGTTCGGTCAGAGTCT
+
55<>:>CBBBCBBBBBBAA;;;?;?CBBBDBB?B;:<0;A=B>BABDDCD@CCBBB?B?BCDD?A>ACCDDCAA?>?CCCD1AA=@AAA<@BBA?B>>9>?198CBBB@BBBBA@AC;A>C=A<>?????>A=BAA@688????@???@@B;;;@:===;>>:><@@@@AAB??;;;;?>2>;?;????>/==9:9.:;<888=:<=18988(5;;<=<?=@@=BB>>;;;<B;?>>;==/--;;49--/<<99=@@BBBA>>::6;?>>A;>>;>?@A>>>>>
@ATNG8:03948:04376
GATGGTAGCGAGCGAGTGTGTATACCAGAAGATCAGGAACTCTAGAAGAATTCAGATTTTTAACACGAGAGTAAACGTAAAAAGAAGGTTTTACAAGACTCACGTTAACAATATTGCAGCAGTACGCACACAATCGAAGCGCAGTAAGGATGGCTAGTGTAACTAGCAAGAATACCACGAAAGCAAGAAAAAGAAGTACGCTATTAACTATTAACGTACCTGTCTCTTCCGAAACGAATGATACTGCGTCTCACTCTCGCCTACCATCGTTCGGTCAGAGTCT
+
55:=8>AA@@A@@@DBCCBBBCCCC@DCC?CCBB;;8;=@@CCC::99A8C?CAB;;;;;.;?BCCCCDCCCBM>DC;;;;;*;A;A5;9:&9@@=<BBBCCBCB@C@BC?BCC?AACBCC@@ACCCFDCCC@CBAA=A@@@@@@A?C@C;;:;@@BCCCC@CCCBBB?BA??>>;>><@?8999>BEFCC3@C@C000A@>;;7;<A>??1818>B@@<@B;;;BC=@?CCC?CCC?CBBCCBBCCDD@@@A@BBBCCC@BAA>@CCAA?:94:AA???9:9
@ATNG8:03923:04407
GATGGTAGAGTATCATGTGTATCTCCAGAAGATCAGGAACTCTAGAAGAATTCAGATTTTTAACACGAGAGTAAACGTAAAAAGAAGGTTTTACAAGACTCACGTTAACAATATTGCAGCAGTACGCACACAATCGAAGCGCAGTAAGGATGGCTAGTGTAACTAGCAAGAATACCACGAAAGCAAGAAAAAGAAGTACGCTATTAACTATTAACGTACCTGTCTCTTCCGAAACGAATGAGTACATAGATATACGTATAGCTACCATCGTTCGGTCAGAGTCT
+
88>>5:;BBBBDB;<<?>BBBBCBC@CCC@;;9@@?<A>@BA@@;;6;A>@6;9>>====(=9@CBBBAA@BCB;BB9;;;;$5<7;9>;;0>=>96;;B@@?AA>A@CCACCC@BBB>?@BBBBCCCCCCC@BBBB?A@AAAAAA>B?@@@=@DBDCBBB=??ACBD@CC?>>>?BBBCB<AAB?ABDDD1?>??888????B=A;??AA=A=;;ABB@CCBBBBC>A>@@F>CBC@BBBBBBCCCCCAAAABBBBA?A>>>>><=>ACC@BB?BBBBBBAAA
@ATNG8:03927:04398
GATGGTAGTACATGATAGACGACACCAGAAGATCAGGAACTCTAGAAGAATTCAGATTTTTAACACGAGAGTAAACGTAAAAAGAAGGTTTTACAAGACTCACGTTAACAATATTGCAGCAGTACGCACACAATCGAAGCGCAGTAAGGATGGCTAGTGTAACTAGCAAGAATACCACGAAAGCAAGAAAAAGAAGTACGCTATTAACTATTAACGTACCTGTCTCTTCCGAAACGAATGAGTACAGAGAGTACGATATGTCTACCATCGTTCGGTCAGAGTCT
+
:;@A@AAC:;:BBBBB@@@C@@@CB?BBB?DCB;;;7;7;BBBCA@<@@4939==;:;;;.;AIFGCBBAC@@@8?@::;;;*;B>B=AAA8ACC@CCBBBCBBB>A?@@<@AB>BBCABBBBCDDCBECCDBCCBB@BBBBBBBB@C@CBB@BCCCCCCB?BCCCBB?BB=BBB=@AAAA<BA@=?????.>@>@???B@?==:<:>>??9<9<?ABB?BCCBABE@C?BBC=ACC7::AAAABCBBBCBBBCCCBBBB>>>AA:>>?BC=@@<@@BBBBAAA
@ATNG8:03928:04427
GATGGTAGAGAGAGCTCTCTCATCGTACTCATTCGTTTCGGAAGAGACAGGTACGTTAATAGTTAATAGCGTACTTCTTTTTCTTAGCTTTCGTGGTATTCTTGCTAGTTACACTAGCCATCCTTACTGCGCTTCGATTGTGTGCGTACTGCTGCAATATTGTTAACGTGAGTCTTGTTAAACCTTCTTTTTACGTTTAACTCTCGTGTTAAAAATCTTGAATTCTTCTAGAGTTCCTGATACTTCTGGGCTGCGCTGATATGCGCTACCATCGTTCGGTCAGAGTCT
+
@?;=9=>CBBCCCBB;66<666=<<=666>>@:CC?C=BB@C;;<9BA?>5:58<:6;+0///+/<=<AAA??776/////$//(/////(.833,333,39337888;2<=?885>@9>??;@;>@?>>::9:??>>8>><>>8==B>>>@A::726559>=8=8888//.99958:37;29:=067<<<*:::<;.817<;;=>===07888(7:6155(/(/73898888C:>9@;;///836799.7332,,,2---77335:8848999;5:A<AA?>>>>>B
@ATNG8:03931:04426
GATGGTAGTACATGATAGACGACACCAGAAGATCAGGAACTCTAGAAGAATTCAGATTTTTAACACGAGAGTAAACGTAAAAGAAGGTTTTACAAGACTCACGTTAACAATATTGCAGCAGTACGCACACAATCGAAGCGCAGTAAGGATGGCTAGTGTAACTAGCAAGAATACCACGAAAGCAAGAAAAATAAGTACGCTATTAACTATTAACGTACCTGTCTCTTCCGAAACGAATGAGTACAGAGAGTACGATATGTCTACCATCGTTCGGTCAGAGTCT
+
777>68@BBBBCBCBCCDBBBAB;;.99A49:99::49?BDCC@:9233-3287955555$5.55<>>?D>C?@3;;0000+//)/)///&/;=6;;;;<<=?@<@?@@<@C@589@@A;:;DCCCCCICC@CC@@=@@A@B@AA=B=B;;:;CBBBCEF@B<::@@???<?BC8?????5???:??BBC3BC??????:=>A<A6::>=;@=86:CD?AAA?>8=:9-377*333-3337===A@>==@A@;>>>??>999>C6;;;;9.55.783378888
@ATNG8:03934:04433
GATGGTAGGTGCACATGAGTGTATCCAGAAGATCAGGAACTCTAGAAGAATTCAGATTTTTAACACGAGAGTAAACGTAAAAAGAAGGTTTTACAAGACTCACGTTAACAATATTGCAGCAGTACGCACACAATCGAAGCGCAGTAAGGATGGCTAGTGTAACTAGCAAGAATACCACGAAAGCAAGAAAAAGAAGTACGCTATTAACTATTAACGTACCTGTCTCTTCCGAAACGAATGAGTACGAGAGTCAGAGCAGAGCTACCATCGTTCGGTCAGAGTCT
+
:<@B>@@B:??@>===A?CBBBBBC@CCC@AABCBB?B?BABABBB=BC9:6;BB::;:;*;>BBCCCCCCGCC=BC;:;;:*;?=@<@@@4?BB<@@?B@=?::6:;?B?AAA<>?AABCBC<<;AA@ABB?BBDC@DDFEDB999;@CAA@ABBBBBBC?CCCAA@?AB?BBB?BCBBB<??A;<9988)8:6;<==??@@@<@;AAAA17088;;A@CECCCDD?B>AAH@HBB@BBBCBBBBBBBBBBBBBBAAABBBCCA=AAA=<5::4::>===@@@
@ATNG8:03936:04411
GATGGTAGGCGACATACATACGCGCCAGAAGATCAGGAACTCTAGAAGAATTCAGATTTTTAACACGAGAGTAAACGTAAAAGAAGGTTTTACAAGACTCACGTTAACAATATTGCAGCAGTACGCACACAATCGAAGCGCAGTAAGGATGGCTAGTGTAACTAGCAAGAATACCACGAAAGCAAGAAAAAGAAGTACGCTACTAACTATTAACGTACCTGTCTCTTCCGAAACGAATGAGTACTGCGTCTCACTCTCGCCTACCATCGTTCGGTCAGAGTCT
+
@@AB?CBC@CBBBCCCCCCCCBBCC?CDD?CCCCAA<A?BBBCCAA?AC>@>BBB@@A>A0A@CCCBDDDDBB@6?@9999*;B>C4<;<6;CD?CBCCCCCBA?B?BC@BBB>BBA@ABCCCCCCCBBBB?CDDD=AAABBBAB>B@EAA?ACCCCCBB?BBBCCB?BB>>>><>@DDD>AAA?BBBBB3BB?B;;:AABB=;;9??BB<?9;=BCC@BBA@@CB?A?BBB=BCC?AACCCCCBBBB@@@BBBBCCBBB?CCD@BCB?@=@B?ACBBBBAAA
@ATNG8:03938:04422
GATGGTAGGCGTGTGAGAGTCTGCCCAGAAGATCAGGAACTCTAGAAGAATTCAGATTTTTAACACGAGAGTAAACGTAAAAAGAAGGTTTTACAAGACTCACGTTAACAATATTGCAGCAGTACGCACACAATCGAAGCGCAGTAAGGATGGCTAGTGTAACTAGCAAGAATACCACGAAAGCAAGAAAAGAAGTACGCTATTAACTATTAACGTACCTGTCTCTTCCGAAACGAATGAGTACTATGTAGAGCTCTATACTAATCGTTCGGTCAGAGTCT
+
BBBC?@<A@DBCBBBBCCCBBBBBD>CCC@BBBBCC?C<AACCBCC?BD?A=?@@<<<<>.?<@CCAAAAACCD>BA99999(9@?A<AAA9ABC@F??;@?>>><@<@@<@AA676B@@@AAA@@@@<<9C;A@@@5;;>@:::?<?<@@D<@@A=>>AA<A???BB>BB<@@B<<<???9?<=87676(8<7=@AB@@@AA<?<?AAA6868@?=>:>@@:::A=D=@@@::???999B;;;@@@@B?BBBAAAAAAA>?>:>;;;:<>;A>===AD@>
@ATNG8:03940:04426
GATGGTAGAGTATCATGTGTATCTCCAGAAGATCAGGAACTCTAGAAGAATTCAGATTTTTAACACGAGAGTAAACGTAAAAGAAGGTTTTACAAGACTCACGTTAACAATATTGCAGCAGTACGCACACAATCGAAGCGCAGTAAGGATGGCTAGTGTAACTAGCAAGAATACCACGAAAGCAAGAAAAAGAAGTACGCTATTAACTATTAACGTACCTGTCTCTTCCGAAACGAATGAGTACATAGATATACGTATAGCTACCATCGTTCGGTCAGAGTCT
+
4:;<05665<<>666=?=?>>666@5::=8;;<=<@;@<@@@??<@=BA=B?@@?ABBAB0B7;;CBBBBCBBB=AA@@@A0@C=@?@FD9C@@>@BBAABAAA=A=AA>BBC<>?BBB;;;BCDBCCCBB?ABBB>AABAA@??<B>@;;6:A>>@BCB@@??ACC?CD?BBB?BCBBC>BBA=00000(/;6//.68=;8<9>9=@@;;A=@;A@B?BBB@@@B?A<@@C=A@?<?CB@AA@?@BBCBBBBBBB>==@@888<;;;>A>AA=@>?=@?<<>
@ATNG8:03943:04408
GATGGTAGTGCGTGAGAGAGAGACCCAGAAGATCAGGAACTCTAGAAGAATTCAGATTTTTAACACGAGAGTAAACGTAAAAGAAGGTTTTACAAGACTCACGTTAACAATATTGCAGCAGTACGCACACAATCGAAGCGCAGTAAGGATGGCTAGTGTAACTAGCAAGAATACCACGAAAGCAATAAAAAGAAGTACGCTATTAACTATTAACGTACCTGTCTCTTCCGAAACGAATGAGTACACACTCTCATATGACACTACCATCGTTCGGTCAGAGTCT
+
@@BC@ECCABCCCCCCCCCBBBBBE=AAC@BBCC;<655:>:??:=9BC?B@CCBAA@@@+>;??>???BBABA887;;:;-45.59?@@1;;<7;>?@@@??A@EACC?AAC9;:C@@ABBCEBBA@@DB?@@@A>A@@AB@AB?@<@00-0?><@@CC@BBBCBF?A@=A:949@BAA:?75-56677(2949699><AAD:>7:9>=8=:==ABB=??AA@??=A>AAA;A??;?AAAABBBB@@=>>AAA;;?BAA@@A@>BBBBB?CB>AACBBB===
@ATNG8:03945:04427
GATGGTAGGGACACGTCGCCACTACTCATTCGTTTCGGAAGAGACAGGTACGTTAATAGTTAATAGCGTACTTCTTTTTCTTGCTTTCGTGGTATTCTTGCTAGTTACACTAGCCATCCTTACTGCGCTTCGATTGTGTGCGTACTGCTGCAATATTGTTAACGTGAGTCTTGTAAAACCTTCTTTTTACGTTTACTCTCGTGTTAAAAATCTGAATTCTTCTAGAGTTCCTGATCTTCTGGCGCTCTGTCACGTCTGCTACCATCGTTCGGTCAGAGTCT
+
AABCACCCC=CBCAA;>?C:BCDDCBB;:89BBB=AA>A?BBABA@A=?BBBC?C?ABBB@C?789CBBBCCABBAAA/::88BBD>DCCC?CCC@CC9:9BBAA>AAA==>BC@ECC?B?A@@A??>>?BBDD:>>A>==@>>:8;AAAAA;?@?<AA;A:;;=@AA???6=<<<<3<:=878788(8=::;6:AAA>>>@>@18888(577=A6>:>B?BBAABBE@D>AA@@@@000@=::<@@9777;?ABAAAAA>?;?C@@A>AC?BACCCCBAA
@ATNG8:03950:04425
GATGGTAGTATAGAGCTCTACATAGTACTCATTCGTTTCGGAAGAGACAGGTACGTTAATAGCTAATAGCGTACTTCTTTTTCTTGCTTTCGTGGTATTCTTGCTAGTTACACTAGCCATCCTTACTGCGCTTCGATTGTGTGCGTACTGCTGCAATATTGTTAACGTGAGTCTTGTTAAACCTTCTTTTTACGTTTACTCTCGTGTTAAAAATCTGAATTCTTCTAGAGTTCCTGATCTTCTGGATATGAGTGACTCGTGCTACCATCGTTCGGTCAGAGTCT
+
8:4505><ABDA@;==;;AE>@?@DB;69><@8@@@A9<:6:*0//677747=4384?5<;3333,333;=<>8B::;;::)::4888818::;494=4>>9;>=?@@<>>@BB>>>9>@@;A:8::>;;;?:==AA:>=AAAB?@;<<<=/--92--/6<<9=9???A@???@<@B:>=7>>D:>::::*66699+//::<<7;;A<ABBB/?>>AB=C=>>:>>>AAA@=B:>>@>=<;?@@;@:::<=@>>>BAAA===A@@<>>@@A:>>:==>=<<666
@ATNG8:03954:04390
GATGGTAGTATCTGCACACTCTGTCCAGAAGATCAGGAACTCTAGAAGAATTCAGATTTTTAACACGAGAGTAAACGTAAAAAGAAGGTTTTACAAGACTCACGTTAACAATATTGCAGCAGTACGCACACAATCGAAGCGCTGTAAGGATGGTTAGTGTAACTAGCAAGAATACCACGAAAGCAAGAAAAAGAAGTACGCTATTAACTATTAACGTACCTGTCTCTTCCGAAACGAATGAGTACACACTCTCATATGACACTACCATCGTTCGGTCAGAGTCT
+
888=;BCBCCBBBCBCCDCCCCCCDACDB@BBBBAC?B=@@@;;8C?BB@C?9:9?>FED3C>??BBBBBB@@@:>>>?@@@0@A>B?BBC=CFFBCCBBBCA;;7;=@B>DAA;::CCCBBBBBB@@@CCCACABB?CCBCBABB?B@CCC?C@CCBBBB?BBCCCC?BB??>??BBCDC>???>==<<<.=A=??>?AB@;;7;<??BB=D=>>BCC@AAABBBA?B?BBB>BBB?BBBBBBBBBB>??A@@@A?BAAABAAA?BBBBA?9979@@@:99??
@ATNG8:03955:04421
GATGGTAGGCACTGCGCACACATCCCAGAAGATCAGGAACTCTAGAAGAATTCAAGATTTTTTAACACGAGAGTAAACGTAAAAAGAAGGTTTTACAAGACTCACGTTAACAATATTGCAGCAGTACGCACACAATCGAAGCGCAGTAAGGATGCTAGTGTAACTAGCAAGAATACCACGAAAGCAAGAAAAAGAAGTACGCTATTAACTATTAACGTACCTGTCTCTTCCGAAACGAATGAGTACATAGATATACGTATAGATCGTTCGGTCAGAGTCT
+
@?:;.44:.4444;45559555555)6<;8@AB@:9.9:=;;;:9@6=98<:49.9933333#3-39:345<<===188@<<::+9;768>>>2=>=;@?;;<<;;;;>;>A:;?>>AB??AAAAB@CCC@@@EACABA799>>?=>>9<;@0//999:;:848:::==7::;>@:49::66/6660.////(.72...778855/5/5666.3../0;;6;=:///;6;5:<=6===5=8=B<B;<>>A?888?<=<=>>;;;A@@=@?<?:;;?=889
@ATNG8:03958:04391
GATGGTAGTGCGTGAGAGAGAGACCCAGAAGATCAGGAACTCTAGAAGAATTCAGATTTTTAACACGAGAGTAAACGTAAAAAGAAGGTTTTACAAGACTCACGTTAACAATATTGCAGCAGTACGCACACAATCGAAGCGCAGTAAGGATGGCTAGTGTAACTAGCAAGAATACCACGAAAGCAAGAAAAAGAAGTACGCTATTAACTATTAACGTACCTGTCTCTTCCGAAACGAATGAGTACACACTCTCATATGACACTACCATCGTTCGGTCAGAGTCT
+
ACDD@BBA;;55565?>BCDCDCCD>BBBABAAA;929:BBB??AB?AB=A=>>?ABBBB3B?CACBCCBB:9:29@>?@@A,?@;>;@@>4@BC@CCCCDBCCD@C@CC?@@A@CCBBBCCDCCCBCCCCC@CBBB?BBBBAAAA>B@CAA>ABCBBBBB?BBCBBB@BB?@@A<??AAA;??;9<;;<<.=@<=>>=AA>??8<7=<<=5;5;>BBB@CA@??BC?B?BCE>BCB?BCCCCCCABA>>>@AAB?;??AACBCE@D999949A>BBBABC::9
@ATNG8:03959:04399
GATGGTAGAGAGAGCTCTCTCATCGTACTCATTCGTTTCGGAAGAGACAGGTACGTTAATAGTTAATAGCGTACTTCTTTTTCTTGCTTTCGTGGTATTCTTGCTAGTTACACTAGCCATCCTTACTGCGCTTCGATTGTGTGCGTACTGCTGCAATATTGTTAACGTGAGTCTTGTAAAACCTTCTTTTTACGTTTACTCTCGTGTTAAAAATCTGAATTCTTCTAGAGTTCCTGATCTTCTGGGTCTACGCTCGTCGCGCTACCATCGTTCGGTCAGAGTCT
+
;55>9<@@@?BB;;6666>CCDBBCBACBE;;:;CBC>CB@B?BB@AACC?BBCAA>A?BBAA>A@BBAACCCCC===>??.<B;B88849BAC@DBA?A@49:@?AC?BBB@A@>>:===:>>@@@A==>>=A@@@:=<?=><==A???@=>=A<:;;=??;?=>>>AAAAAA=BAAAA5A<A8<<<<<+;><<<,66:778A<>=8<<<=.<<==@<@=@@<@BA@>?>=B=@A@???7;;??9?ABBBA>=<:::==>@@??<@@@@@:==<A>>>@=>=:
@ATNG8:03961:04408
GATGGTAGCAGACGTGACAGAGCGCCAGAAGATCAGGAACTCTAGAAGAATTCAGATTTTTAACACGAGAGTAAACGTAAAAAGAAGGTTTTACAAGACTCACGTTAACAATATTGCAGCAGTACGCACACAATCGAAGCGCAGTAAGGATGGCTAGTGTAACTAGCAAGAATACCACGAAAGCAAGAAAAAGAAGTACGCTATTAACTATTAACGTACCTGTCTCTTCCGAAACGAATGAGTACCTCTCAGACGCTGTCCTACCATCGTTCGGTCAGAGTCT
+
>=AB?BCCCCCBBCCCCDCCCCCBB?BCC@CCCCBB?A?BBCBBAA?BC>B>BBCBBBBB3B?BBBBBBAB???5=?:;;;;*;D>B5;;;*9B@=CCCDDCEDC?B?BC@BBD?BBABBCCCBBCCCCCBB?BBBB<??AABBBB?B@DCC?AAABBBBB?ABBBBB@BB?AAA::9FED8;;;9=??@@/@A=>898@@@@B:>:>BAA:=:=@AAA?BBAAABB?C?CCD>BBB?BBBBBBB?A@@>>>B==:;?9939@@:@A???=?B@FFCBBB::9
@ATNG8:03922:04464
GATGGTAGTGTCAGTGCGCGTCGTCCAGAAGATCAGGAACTCTAGAAGAATTCAGATTTTTAACACGAGAGTAAACGTAAAAAGAAGGTTTTACAAGACTCACGTTAACAATATTGCAGCAGTACGCACACAATCGAAGCGCAGTAAGGATGGCTAGTGTAACTAGCAAGAATACCACGAAAGCAAGAAAAAGAAGTACGCTATTAACTATTAACGTACCTGTCTCTTCCGAAACGAATGAGTACGTGTGACGTACGTGAGCTACCATCGTTCGGTCAGAGTCT
+
CCBB?ABBDCC@@ACCBCBBBBCCC@CCC@CDCBBB;?:@@BBCCC@BB=?<???88989(9;@ABBCCCDCBB9==;;;;;*;A=B5;<<6;CC@AA@BCCCCB@C@CC?BCB>AABBCCCCBBBCCCCBB?BCBB?BAAABB@@<@@CCB@AAACCCCC=AAAAAA?DD@AAA>AABBF>B@?;@AAAA.>>;>665AABBA:>;>?AA<?9>BCBB?BBBBBBB?B?ACD>D>><@BBBBCDCA??@AAAAAABBBBBBBBB?BBB>@<::7;AABBBAAA
@ATNG8:03925:04472
GATGGTAGGAGACAGCGTCGCACACGTACTCATTCGTTTCGGAAGAGACAGGTACGTTAATAGTTAATAGCGTACTTCTTTTTCTTGCTTTCGTGGTATTCTTGCTAGTTACACTAGCCATCCTTACTGCGCTTCGATTGTGTGCGTACTGCTGCAATATTGTTAACGTGAGTCTTGTAAAACCTTCTTTTTACGTTTACTCTCGTGTTAAAAATCTGAATTCTTCTAGAGTTCCTGATCTTCTGGGCAGACTCTCACACGCCTACCATCGTTCGGTCAGAGTCT
+
?ACB=A?B?@>=:///7797;;<<<><<<<==@8??@?::>8>465:==>?<?BBBA?B598;;6;6:?@<<<::@>A@@@@.=:15555-5=AB597B>@A?@A<A;;7;=@????A:===5;5;=>>>>>A=B??>;@@AABC@===B??>>>B;;;;:==:>=ABB>=>@FD6:;=<=-=:>9=>@@A/@BBBA6;;@@@@A@@?89988*8///=9@6==:>BBA??><@=A@A@@@<:9;;4;///66;=AAAA:::<@@@:>>>>D:==;@@@@@A==>
@ATNG8:03939:04470
GATGGTAGCGCGACGAGCGTAGACCCAGAAGATCAGGAACTCTAGAAGAATTCAGATTTTTAACACGAGAGTAAACGTAAAAAGAAGGTTTTACAAGACTCACGTTAACAATATTGCAGCAGTACGCACACAATCGAAGCGCAGTAAGGATGGCTAGTGTAACTAGCAAGAATACCACGAAAGCAAGAAAAAGAAGTACGCTATTAACTATTAACGTACCTGTCTCTTCCGAAACGAATGAGTACTGCGTCTCACTCTCGCCTACCATCGTTCGGTCAGAGTCT
+
A@BB:99BBC;:;CBB@CCBBB;;;)9@?9>@AB@@=@8;;AEEBB?BC@B?BBBBCBBB1?:?A?9:9AA@CC8>>;;;;;';B>BAFJJ9AAC@CCCAAAD;;6:>@><?BB?BBBBCCCBBBBBBCBDDABBBB?A???BBBB?B@C::8:BAAACCB?ABBBCB?AA;>:9398==A9>?@>>>>?>/>?>=<;;BAA??;?;??BE:=:>>BBC@BBBBBA@:?9?>@8@::5:A@DGCBBCC?@@BBBCBBBABB?BDC@CBA:959?:?AABBC>@?
@ATNG8:03941:04457
GATGGTAGACACGTAGTGCTCTCTCGTACTCATTCGTTTCGGAAGAGACAGGTACGTTAATAGTTAATAGGCGTACTTCTTTTTCTTGCTTTCGTGGTATTCTTGCTAGTTACACTAGCCATCCTTACTGCGCTTCGATTGTGTGCGTACTGCTGCAATATTGTTAACGTGAGTCTTGTAAAACCTTCTTTTTACGTTTACTCTCGTGTTAAAAATCTGAATTCTTCTAGAGTTCCTGATCTTCTGGATAGCGACGCGATATATCGTTCGGTCAGAGTCT
+
<<0;.44:;;::59555559<;=;;@>:9///727444)4:::7<;>:87738///638377:<8<8;;@>:::::A<??==?+BB;?986'2>>>=ABA?BA<989BBB@@@@@@>@@;AAA:?:?A>====?9>>AA588>>>>?@@@<>;<<<<6<==;@@<?=?BB=====?;?????6?=A:<<DDD/;;666.3-----785819<<<*:@>??:?=??<?@;::==9==AAA@@@:=;;7;???@:;:?888AA@==>@@=??;?>633----
@ATNG8:03959:04446
GATGGTAGTGTGTCTCTGAGAGTAGTACTCATTCGTTTCGTAAGAGACAGGTACGTTAATAGTTAATAGCGTACTTCTTTTTCTTGCTTTCGTGGTATTCTTGCTAGTTACACTAGCCATCCTTACTGCGCTTCGATTGTGTGCGTACTGCTGCAATATTGTTAACGTGAGTCTTGTAAAACCTTCTTTTTACGTTTACTCTCGTGTTAAAAATCTGAATTCTTCTAGAGTTCCTGATCTTCTGGGTCTCTCTCTCACGCACTACCATCGTTCGGTCAGAGTCT
+
::>>;CCCCDDCCBBBCCDDBBCCCCCCBB::8:BBC<CBBB?AA@A;;;>BBBB@7<8;=;=0:49==56655<.54444$44.48><4:;;;6;<<7<<469@CBC?CDCDBBBB@DCC?B?BBBCCCCC@CCBB@CCCCCC@@AA@@CCBBB@;::?@@=@,00>099@<A=@9>>>0=;<.59595$95@DD>EA@?;65599.4444$4::<?9<7<E?BBC@@@C@C?CBBAAA?B@AC<CBBBCCCBBBBB;;;BBBC?@@@@@5:99>?@CCC???
@ATNG8:03973:03880
GATGGTAGCATCATGCATATCTCACCAGAAGATCAGGAACTCTAGAAGAATTCAGATTTTTAACACGAGAGTAAACGTAAAAAGAAGGTTTTACAAGACTCACGTTAACAATATTGCAGCAGTACGCACACAATCGAAGCCGCAGTAAGGATGGCTAGTGTAACTAGCAAGAATACCACGAAAGCAAGAAAAAGAAGTACGCTATTAACTATTAACGTACCTGTCTCTTCCGAAACGAATGAGTACGTGTGCGACGTGTCTCCTACCATCGTTCGGTCAGAGTCT
+
@>>@7@CBBBBBBBFECCCBBBCBC?BBB=ABB@A;:=:<AAAAA@???=????>AA===+C?CC:::BAB@AA<A?@AGGG5CB?A7;;;6;BB@CCCHFCCDB?B@DC@A@@>AAABCCBBBCCCCBBBD?B?>>:00-0<@@@A>B@ECC@CCCCCCCC?BBBBBB@@@<ACC:?????8<?@<9:::9(9B;@998CAAAD:=:888@5;5;>A@@<@@@AAA@;@>?AA;B??>@BBBBBBCBBABBBBBEB??==><>??=?=>>B>AA@CCDCBB???
@ATNG8:03976:03855
GATGGTAGCACGAGTCACTCATATCCAGAAGATCAGGAACTCTAGAAGAATTCAGATTTTTAACACGAGAGTAAACGTAAAAAGAAGGTTTTACAAGACTCACGTTAACAATATTGCAGCAGTACGCACACAATCGAAGCGCAGTAAGGATGGCTAGTGTAACTAGCAAGGATACCACGAAAGCAAGAAAAAGAAGTACGCTATTAACTATTAACGTACCTGTCTCTTCCGAAACGAATGAGTACCTCTCAGACGCTCGTCCTACCATCGTTCGGTCAGAGTCT
+
--6669=BB;99BCBBAAACC@@@=8<<A<?@@CCC?C?@>>555=8==:?:<?/0/<<<,<700/<;::<373(7395@@@+==:>0555&5995:<<<==?;;5:8:93:::.59@>A@@ABBCBBCCGG?CCCC>@@AB???A=A>A@@=@;;:ABBB@CCCCCB@C@BABB?BC???:=>>999999(/=;9///==@AA=A29966066;>B@@=@BBAAACAC?DBC=BBC?BBBBBBB>?>>ABAAB@>;;;BB<=;;5:99/0+0@<@@@A;???@
@ATNG8:03975:03898
GATGGTAGCTCTGCTCTGACTCTCGTACTCATTCGTTTCGGAAGAGACAGGTACGTTAATAGTTAATAGCGTACTTCTTTTTCTTGCTTTCGTGGTATTCTTGCTAGTTACACTAGCCATCCTTACTGCGCTTCGATTGTGTGCGTACTGCTGCAATATTGTTAACGTGAGTCTTGTAAAACCTTCTTTTTACGTTTACTCTCGTGTTAAAAATCTGAATTCTTCTAGAGTTCCTGATCTTCTGGTATACACACTCGCTCGCTACCATCGTTCGGTCAGAGTCT
+
::CC?BBBBBBBLCDAABFGGAAADBCCCCA@=?;;;(9?;A@ECCDBBC@CCBAB=@=ABBB<B?BAABBA@;;599:99$44.5=>>6;;<?9>CA,00-00<==A>BCGCCBBC?BBB>@=ACBBBBBEFFEDC?BABCCBBBC;;;BBACC?AAA@HH@E?ABCBBCCCCICBBCC9B=B@BCCCB,AB;;;0;@A@@AAAAA?BCCC5CBBBB>B5;;>@A@BBAB?C?CCBBAA?@AEEHCCBBCB@@@B;;;CDAABB@BBBAB8<<@;;;HEFGCB
@ATNG8:03980:03929
GATGGTAGACATATCGTACTCTCTGTACTCATTCGTTTCGGAAGAGACAGGTACGTTAATAGTTAATAGCGTACTTCTTTTTCTTGCTTTCGTTGGTATTCTTGCTAGTTACACTAGCCATCCTTACTGCGCTTCGATTGTGTGCGTACTGCTGCAATATTGTTAACGTGAGTCTTGTAAAACCTTCTTTTTACGTTTACTCTCGTGCTAAAAATCTGAATTCTTCTAGAGTTCCTGATCTTCTGGATACACTCATGTGCACCTACCATCGTTCGGTCAGAGTCT
+
48:>9BBBBCB@A@CCCBBDGJHFCCCBBB<;:<CED?DF<;9;?=99997455;:7=8=CBB?B>AABBC@A:A<::;;;+;;195//'.//(/4966033,3<9=9=7;>A:;;>=:=@A=A<@@@;;:::<@@AB=>>>A@?????@>==??>8877:<=:>:>@?>>>ACB7;;@@?2@:=7;7@@@,:::==///;::==AAAA=@@@,6///:5:7??:<<<///97@7@AAAAA:==@;???@C@>>=AABB???=??@9====@;>><AADCBB@AA
@ATNG8:03978:03985
GATGGTAGTATATCGCGTCGCTATCCAGAAGATCAGGAACTCTAGAAGAATTCAGATTTTTAACACGAGAGTAAACGTAAAAAGAAGGTTTTACAAGACTCACGTAACAATATTGCAGCAGTACGCACACAATCGAAGCGCAGTAAGGATGGCTAGTGTAACTAGCAAGAATACCACGAAAGCAAGAAAAAGAAGTACGCTATTAACTATTAACGTACCTGTCTCTTCCGAAACGAATGAGTACATAGATATACGTATAGCTACCATCGTTCGGTCTGAGTCT
+
///:6@?BBBBBBDDCBBCCCDCBB?BBC?CCCCBB?B@CCCBBBB@BD?C@B@@9:9:9):@CBBAAACCCCC<BBBBBBB5BF@D@CBB;BCC@BCCCC@=000*/:5;;=9;;CBCCBDCCCCDBBBB?BCCD>AABB@A@B>C@BAA>@DABCCCB?ABBA@@>BB?==>577;>;7???>@A@@@2A?=A888ABBAA;A;@@AA:>:>@BBB?CCCCCBB?B?BCC>CBB?AA@CCCCAAABBAA=>;AAAA?>?A>>:=>>:><:@=AAACBBAA@
@ATNG8:03979:03982
GATGGTAGTACATGATAGACGACAGCCAGAAGATCAGGAACTCTAGAAAGAATTCAGATTTTTTAACACGAGAGTAAACGTAAAAAGAAGGTTTACAAGACTCACGTTAACAATATTGCAGCAGTACGCACACAATCGAAGCGCAGTAAGGATGGCTAGTGTAACTAGCAAGAATACCACGAAAGCAAGAAAAAGAAGTACGCTATTAACTATTAACGTACCTGTCTCTTCCGAAACGAATGAGTACGTGTGCGACGTGTCTCCTACCATCGTTCGGTCAGAGTCT
+
///9488B>;9///88-/0----///)/774965555.5.5:;44444(4:5:5374944444#57<;<=>?HC>>>49945555$5<7<.59,5<<7=666=@BCB7969B;A@@859895ABBBCFCCCCCEACCBB?BBCBCCCB@CACAB?ACCDDDCC?BAAAAD?BB>BBB;>>777)9@@;::::9.9D?C???AA@00,09>9==7=7@ACAA?BCAABBC?A=@@<5=00+0@@=AAAA??BBBCBBAAAAA@A?A@A?B@A>B@AA@CECCBBB@@
@ATNG8:03981:03961
GATGGTAGTGTGTCTCTGAGAGTAGTACTCATTCGTTTCGGAAGAGACAGGTACGTTAATAGTTAATAGCGTACTTCTTTTTCTTGCTTTCGTGGTATTCTTGCTAGTTACACTAGCCATCCTTACTGCGCTTCGATTGTGTGCGTACTGCTGCAATATTGTTAACGTGAGTCTTGTAAAACCTTCTTTTTACGTTTACTCTCGTGTTAAAAATCTGAATTCTTCTAGAGTTCCTGATCTTCTGGCTCTCGTAGACAGATACTACCATCGTTCGGTCAGAGTCT
+
55;;7<LFCBCBBC@@BGFCCCCCCBBBBBBB?CCCC;AC?D?AB@ABDC?BBBCCAD@CCCC@C@AABCCDCCCACCCCC1CC@BBDG>BB@@=@BB?BC@BBCCDC@CCCCCCCB@BCC@C?CDCBBBBD@BBBD?@ABCDCCCBCCCCCBBB@CAA?AC?B<?@B@@ACCCACBBCC;C@D?CDCCC2AAAAA=BBBCCCDCCC@CDDD5DDBCC@B@CC@BBBDDDD?C?AABBBB@CDD@CAAAADCCCDBBBCCDCCCB@B??@C>AA?BAABCCCCB
@ATNG8:03973:04031
GATGGTAGGTGCACATGAGTGTATCCAGAAGATCAGGAACTCTAAAAGAATTCAGATTTTTAACACGAGAGTAAACGTAAAAAGAAGGTTTTACAAGACTCACGTTAACAATATTGCAGCAGTACGCACACAATCGAAGCGCAGTAAGGATGGCTAGTGTAACTAGCAAGTATACCACGAAAGCAAGAAAAAGAAGTACGCTATTAACTATTAACGTACCTGTCTCTTCCGAAACGAATGAGTACGTGTGCGACGTGTCTCCTACCATCGTTCGGTCAGAGTCT
+
B>BD<?=B>@;:=;;;9A>>@===@:=<<:===A@@<@?==?CCCC5AA6;49@=99999$939=?>>996=>>4A;>@@@@1AB>B>CBB:BBB>B@@@BAA;;5;5::299:38ABBAAAAB;;;@A;;;?CCAB>BBBABBBB?CAABBADDCCCCCC@CBBCCC<??A?>?>??AAD,:9:4:?CCC3BA<>>=987BAA=B9<<@@<?;88;;;>BBB;;;B5;49=<6<7718>>@@AB>?>AAABBBBAABCCA;@BD?BBA=A?AB?BBCBBBC@@
@ATNG8:03983:04002
GATGGTAGAGTATCATGTGTATCTCCAGAAGATCAGGAACTCTAGAAGAATTCAGATTTTTAACACGAGAGTAAACGTAAAAAGAAGGTTTTACAAGACTCACGTAACAATATTGTAGCAGTACGCACACAATCGAAGCGCAGTAAGGATGGCTAGTGTAACTAGCAAGAATACCACGAAAGCAAGAAAAAGAAGTACGCTATTAACTATTAACGTACCTGTCTCTTCCGAAACGAATGAGTACGTGTGACGTACGTGAGCTACCATCGTTCGGTCAGAGTCT
+
44<=9=CCCCCCECBBCCBCA@?@@<@BD?BDBA?@;@4;;@BBDD@DDAG@CA:9;AAA,A?BBCCCCBB;;;0;A<;;;;$5:8>.555&4;;8=BB@@AA000:996??B58=<?@AABBBBFCBBBC@BBAA=A@ACCCCC=@>@BA=BB@@@CAA?AAAAAA>AB?A@A=AAAAB<@@@;99999(9@<999;BCBBC:?;?B;:7;=>>BAA=@FBBCCB?D=;;;6;BA?BABCCEBAACBBCDCDAAABCBB@@@A>@@>>>000=@00:A@?>?
@ATNG8:03982:04043
GATGGTAGGCGTGTGAGAGTCTGCCCAGAAGATCAGGAACTCTAGAAGAATTCAGATTTTTAACACGAGAGTAAACGTAAAAAGAAGGTTTTACAAGACTCACGTTAACAATATTGCAGCAGTACGCACACAATCGAAGCGCAGTAAAGGATGGCTAGTGTAACTAGCAAGAATACCACGAAAGCAAGAAAAGAAGTACGCTATTAACTATTAACGTACCTGTCTCTTCCGAAACGAATGAGTACGATGAGATCTCGTGTGCTACCATCGTTCGGTCAGAGTCT
+
DCBC@CBB@BBCBCCBBCCA@B:;;)5B@?CC:9;A=@?BBBBBBA>@@=@==@000000'0*0>>987BBCCC<BA???>=,::393999(83=8<;87255;<4;8<=8>>?;>;;;??>>?BAAA>>>@<@AAA=888=@=78817<AAC>A===??AD<@???BB?BC@CAA=:;;==1;;:4;<<</8808>>>>;;;>5:4888818:><:;;====A>=>=A:>>E;;??=9::@:88?????@B<;;@A>>;;;?@A<A??==1888;;;AAA>>>
@ATNG8:03982:04057
GATGGTAGCTATACGTATATCTATGTACTCATTCGTTTCGGAAGAGACAGGTACGTTAATAGTTAATAGCGTACTTCTTTTTCTTGCTTTCGTGGTATTCTTGCTAGTTACACTAGCCATCCTTACTGCGCTTCGATTGTGTGCGTACCGCTGCAATATTGTTAACGTGAGTCTTGTAAAACCTTCTTTTTACGCTTACTCTCGTGTTAAAAATCTGAATTCTTCTAGAGTTCCTGATCTTCTGGATAGCGACGCGATATACTACCATCGTTCGGTCAGAGTCT
+
@:?@>ACCBDDBBBBCCCDDDDBBBBCBBE99;9DDD>BB?B@BBACCCC@BBBBC?C?BBBB>B>ABBAA@ABC><<<<<1<B@DAA?9??AA?AAB>BC;>=ADBB?ABBBC;?=;C<<8<:>???;;;=;AAAC7;;>;;9<>;94<=799:9<=@<@@<@<??@===@AA=>>?AC5@<>8;;EDD/>>==;5;///@==@??<?@@@/@ABBA<A<@@<@>>=@@A<A<AAA>>>;@AA<==;=>>>>A>@>?>DD@><838;;==4//-/;;9?>>>>
@ATNG8:03974:04125
GATAGGCGACATACATACGCGCCAGAAGATCAGGAACTCTAGAAGAATTCAGATTTTTAACACGAGAGTAAACGTAAAAAGAAGGTTTTACAAGACTCACGTTAACAATATTGCAGCAGTACGCACACAATCGAAGCGCAGTAAGGATGGCTAGTGTAACTAGCAAGAATACCACGAAAGCAAGAAAAAAGAAGTACGCTATTAACTATTAACGTACCTGTCTCTTCCGAAACGAATGAGTACGTGTGCGACGTGTCTCCTACATCGTTCGGTCAGAGTCT
+
@@ACC@BAAACCCCCCCBBBCC?CCC@CCDG@@?@?BADBBBC?CA>A?BBCCCCCC1C@DCCBCBCBCCC>CC?>>>>0=B=B2:::.;CC?CBBBDCCAA>@?BC@CAA>ABBBBCCCBBADDDDDD?CCDC?BA@@ABAA>BAEBB?BCCCBBCC?CAABBB>BB>><;178887*:==;>>=>=>&;><@000@=A?@<?;>>BB:>:>ABBB@CCCAACC;@>?@?8@994:A@ABAABBBBCCCCCCCBB>@>9>>>>@A<@<?>=?CCCCB???
@ATNG8:03975:04127
GATGGTAGATACTCGCTGATACACCCAGAAGATCAGGAACTCTAGAAGAATTCAGATTTTTAACACGAGAGTAAACGTAAAAAGAAGGTTTTACAAGACTCACGTTAACAATATTGCAGCAGTACGCACACAATCGAAGCGCAGTAAGGATGGCTAGTGTAACTAGCAAGAATACCACGAAAGCAAGAAAATGAAGTACGCTATTAACTATTAACGTACCTGTCTCTTCCGAAACGAATGAGTACATAGATATACGTATAGCTACCATCGTTCGGTCAGAGTCT
+
:<@B@CA@BCCBCBCBCBCCCCBBB=BCC?CCBBA@>A@BBB@@AC?CC?C?BBBBBBBB3B?BBCC@ABBBB@9<>>AAAA2BA?B=@AA9ACEBCBBBCBB@@<@?AA?ACC>AACCCBBCCCCCBCBBB?BBBB>@@BBBBBA?C@CAB?CCBCCCBA?ABABCA?BB@BBB<>>BAA8??=9:999+8<@==>>>>>B@@=@?BBBB?B@BBBBB?BBAAABB?B?BBB=BBB?BBBCCCCACCAA@@@@@AAAA;::@::5::::>;::7:@AA>?>::
@ATNG8:03977:04122
GATGGTAGTGTCATATGAGAGTGTGTACTCATTCGTTTCGGAAGAGACAGGTACGTTAATAGTTAATAGCGTACTTCTTTTTCTTGCTTTCGTGGTATTCTTGCTAGTTACACTAGCCATCCTTACTGCGCTTCGATTGTGTGCGTACTGCTGCAATATTGTTAACGTGAGTCTTGTAAAACCTTCTTTTTACGTTTACTCTCGTGTTAAAAATCTGAATTCTTCTAGAGTTCCTGATCTTCTGGACGACGCGCACTGACACTACCATCGTTCGGTCAGAGTCT
+
//8<8<=BAA@@?@@BCCBBBBBBBCB@@@99.4444/6@:C@CCCCCCDACCCCC?@?@CCC>@?ADCCDDCBA=ABAAA3BC=@@CD<@@@@=ABC?BGACBBIDC@CCFCCCCC?BBD@D@CBBCAABCAECCC?BBDAAACCCEDCCBBAB@BBB@BB?B@BABBBCBBB?BACCC6?9>=:::::*:BBBE=A@DA@AHDCB@BCCC3BBBBB?B?BCACCCDCBB@B@CAABBB?A<<9><000A>>>@;;:@?999?;:;@?>@=>>:?AB;?@@::
@ATNG8:03983:04127
GATGGTAGACACGTGTGCTCTCTCGTACTCATTCGTTTCGGAAGAGACAGGTACGTTAATAGTTAATAGCGTACTTCTTTTTCTTGCTTTCGTGGTATTCTTGCTAGTTACACTAGCCATCCTTACTGCGCTTCGATTGTGTGCGTACTGCTGCAATATTGTTAACGTGAGTCTTGTAAAACCTTCTTTTTACGTTTACTCTCGTGTTAAAAATCTGAATTCTTCTAGAGTTCCTGATCTTCTGGAGATACACATGATACTCTACCATCGTTCGGTCAGAGTCT
+
ACBC;CABBBB@AAB;99@<A?@ACCBBCEBB@BBBB=BDAE@AA@BB@@>@DBAA?B?BBBB?B?BBBBB??8?6;===;.<<>=BDC=BCBB<>@B?BC<?>?BA@>ABBAAAAA;>>@;>;>C@;;;@?=>>>A;@@ABAAA>>>@@@>>>A<;;;=??<?<@A@@@AAAA7;;ABA5@<?:>>DDD/AA@@>7<<=::;>>BB<@@@@/@::6>7>6//-/;;<A@A<A<@@@@@A8>>A=>?>>>?:::?ABAA@@@C>=:>A;;;:=<:>>;;;B@@@
@ATNG8:03970:04164
GATGGTAGCGCATATCAGCGCAGCCCAGAAGATCAGGAACTCTAGAAGAATTCAGATTTTTAACACGAGAGTAAACGTAAAAAGAAGGTTTTACAAGACTCACGTTAACAATATTGCAGCAGTACGCACACAATCGAAGCGCAGTAAGGATGGCTAGTGTAACTAGCAAGAATACCACGAAAGCAAGAAAAAAGAAGTACGCTATTAACTATTAACGTACCTGTCTCTTCCGAAACGAATGAGTACCTCTCAGACGCTCGTCCTACCATCGTTCGGTCAGAGTCT
+
C>CFAD9;<AEEBBBCCCCCBCCCC<BBC@CDFD??<?<@@CCCCE@??<?@DDCCBBBB1@=CAACCCCCCDD>FDAAA@@2@B=B2;;;.;FCACCCCCCCED?B?BC?BBB?BBBBBBCCDBBBBDAAA@AAAC>BBBCBBBB?B>C;;6;B@@ACCC@CCBBAA?BB@BBB9==888*:=?<ADCDCC)BB@C::9CECBB:>:>?AA<@;?@BCD@DCA@?CC=@=AAA<BBB?BBBBBBB@BBBBBBCBBBAABBB=?>><>AA?B?BB@BBCBBB@@@
@ATNG8:03974:04146
GATGGTACGCGCGACGAGCGTAGACCCAGAAGATCAGGAACTCTAGAAGAATTCAGATTTTTAACACGAGAGTAAACGTAAAAAGAAGGTTTTACAAGACTCACGTTAACAATATTGCAGCAGTACGCACACAATCGAAGCGCAGTAAGGATGGCTAGTGTAACTAGCAAGAATCCACGAAAGCAAGAAAAAAGAAGTACGCTATTAACTATTAACGTACCTGTCTCTTCCGAAACGATGAGTACGATGAGATCTCGTGTGCTACCATCGTTCGGTCAGAGTCT
+
887937///7979;=666>;;;669C=996<<99445057<=:555B>A=@B>@A>=8A@@1A588ABB???9::,9=;:999$5<7<.999*9@@=BBBBBC@@@?C?BB@B;:7:??ADCBAABBBCBCBD?D@@@?AAAABBBB?B@B;;6;A??ACCB?BBB@:;500*0:(/3===39981222222#2545222999:;4857:::1719599?9>>?@@>>9:9000*000/99;=<<=BBBB<<<>>888<<>?>>><@;::;,//79:///<88/
@ATNG8:03975:04178
GATGGTAGCTCTGCTCTGACTCTCGTACTCATTCGTTTCGGAAGAGACAGGTACGTTAATAGTTAATAGCGTACTTCTTTTTCTTGCTTTCGTGGTATTCTTGCTAGTTACACTAGCCATCCTTACTGCGCTTCGATTGTGTGCGTACTGCTGCAATATTGTTAACGTGAGTCTTGTAAAACTTCTTTTACGTTTACTCTCGTGTTAAAAATCTGAATTCTTCTAGAGTTCCTGATCTTCTGGGCAGACTCTCACACGCCTACCATCGTTCGGTCAGAGTCT
+
?@@B?BAB@<ABBBCECCECBA@@CCBBBC@@=@BBB>BC@D?ABBDFCC@CCBBCAC@CDCB@C@CCDBBB@=@:<<<<<,00,0>@@8B<?@9<<B=@A=@@BJCD@CCDCCBCB@B@@=@?BA@@@BBB@BBCC?C@@@CCCBCA@@CCCBD?AAA?CD?C?AACBBBCCIADBBCB:BD@DCCH;ABCCJ>ABBACBC@>>2:9:9*:??@@4:4;A=ABCBBBE@C?BCDBAA9=9;;0;AABC@@@CCAACBB?CCC?CCCCC?CD@CCCAAAC;;
@ATNG8:03976:04169
GATGGTAGCAGACGTGACAGAGCGCCAGAATATCAGGAACTCTAGAAGAATTCAGATTTTTAACACGAGAGTAAACGTAAAAAGAAGGTTTTACAAGACTCACGTTAACAATATTGCAGCAGTACGCACACAATCGAAGCGCAGTAAGGATGGCTAGTGTAACTAGCAAGAATACCACGAAAGCAAGAAAAAGAAGTACGCTATTAACTATTAACGTACCTGTCTCTTCCGAAACGAATGAGACGTGTGCGACGTGTCTCTACCATCGTTCGGTCAGAGTCT
+
@AAD@CCBBBCCBBBCCCDCCCBBB?BBB?BBAB??=??BBCAAAA?BC>B>AAABAAA?2A?CBC@?@BCBBB<BC@@@@@1@D?D<AAA9AEDACBBBCDCBB@C@BB@BBB?BBB@BBBCCBCBBABBB?CCCC?BABA?>?B>B?CA@>@CBBACCB>BBABCB>@A>888488???7??A>>AAAA/AE=>887AAD::7:<@>>>:=9<>A@@>AAA@ACC?B?BCC>C??<@DCCBBBCBBBBB>@@@@A>>>AAA=A??>>98618=CCBBAAA
@ATNG8:03977:04181
GATGGTAGGTGCAGCATGAGTGTATCCAGAAGATCAGGAACTCTAGAAGAATTCAGATTTTAACACGAGAGTAAACGTAAAAGAAGGTTTTACAAGACTCACGTTAACAATATTGCAGCAGTACGCACACAATCGAAGCGCAGTAAGGATGGCTAGTGTAACTAGCAAGAATACCACGAAAGCAAGAAAAGAAGTACGCTATTAACTATTAACGTACCTGTCTCTTCCGAAACGAATGAGTACTATGTAGAGCTCTATACTACCATCGTTCGGTCAGAGTCT
+
<;;A<A@<)/----/:/-////77;<044934494434:7>C@@@A@>@C@D@AA@;;;;.549==>>599;55)555555&5:5:.555&444.44488<8994:8<@<AAB577@AAABBCC;;;B;;9?AAAA499<0////)/47795::=8<<47-77<<?=9>;6:::499///(///(/888+661322668822.517===.6-5699929A=666>;;:;;;3;//)//99:::=9==??:=B=AB=8556<;;48866707;8;66592225
@ATNG8:03978:04157
GATGGTAGTGTCAGTGCGCGTCGTCCAGAAGATCAGGAACTCTAGAAGAATTCAGATTTTTAACATCGAGAGTAAACGATAAAAAGAAGGTTTTACAAGACTCACGTTTAACAATATTGCAGCAGTACGCACACAATCGAAGCGCAGTAAGGATGGCTAGTGTAACTAGCAAGAATACCACGAAAGCAAGAAAAAGAAGTACGCTATTAACTATTAACGTACCTGTCTCTTCCGAAACGAATGAGTACTACTCTCAGAGACACACTACCATCGTTCGGTCAGAGTCT
+
44<=8>CCAABBB:96BBBCCCDED@CCD@CC;;;A5;5:??995<8;:9?<999?<BBB1B?B===B==77::93////////$/8(3,377+732+3555587222'206649995999>CCCCCCCCCBBBC?CCAA?B?AAAA@@=BADAA=?CBBBBAA>CCCBA@=AB<>??277;<;3:::788888(8@:>888???AA<>;>ABB<><>@CBB@CCBBBCC?B>ABD>DAA?BBBBBABACCBBAA@CCCCCA?@>>?@<@@>872876;=888>?>>
@ATNG8:03980:04163
GATGGTAGGCACTGCGCACACATCCCAGAAGATCAGGAACTCTAGAAGAATTCAGATTTTTAACACGAGAGTAAACGTAAAAAGAAGGTTTTACAAGACTCACGTTAACAATATTGCAGCAGTACGCACACAATCGAAGCGCAGTAAGGATGGCTAGTGTAACTAGCAAGAATACCACGAAAGCAAGAAAAAGAAGTACGCTATTAACTATTAACGTACCTGTCTCTTCCGAAACGAATGAGTACACATCGTCGTGTCGTGCTACCATCGTTCGGTCAGAGTCT
+
@@@D@CCE?B@??>@@CCCCDCBBC>CBB@BBCCBB7<8;CC@@@E@CC@C?@@@@?CCC3C?BBBBBBCD?>>5==>@@@@0@C@B5;;;-:BB?BBBCBDCCD?B?CD@BBA?BBBBCCCCCCBDCBAAB?BCBB>BBBBBBBB=B?B@@>?ABABBBB?BBBCCC?CC?BBB>AAAAA<::9;?????/?F=B;:9ABEBC:=:===A596:AA@A?BB???AB;?>?CH>BAA>BABCBABBB@@AA@BBBBBABBABBBC@BBBAC?;:7:A?ABBAAA
@ATNG8:03983:04153
GATGGTAGGAGACACGTCGCACACGTACTCATTCGTTTCGGAAGAGACAGGTACGTTAATAGTTAATAGCGTACTTCTTTTTCTTGCTTTCTGTGGTATTCTTGCTAGTTACACTAGCCATCCTTACTCGCGCTTCGATTGTGTGCGTACTGCTGCAATATGTTAACGTGATTCTTGTAAAACCTTCTTTTTACGTTTAACTCTCGTGTTAAAATCTTTAATTCTTCTAGAGTTTCCTGATCTTCTGGGCGCGCTTGATATGCGCTACCATCGTTCGGTCAGAGTCT
+
@@AA9<CEABBBBB965::::====;;;<<994999909949.544:4448:<5559<6>;==9>?BA@ABB<<>4?@>??1>A8;333(377;7+522+272577<8816;6552@@>@>;6:763-----...55995:;??=<<<9<<:96996(,****(,0457::=555-228>?5@<@;??DDD/@?;;;/:5;==>D::<><ABB2:///)/)/59939@<<9---'-,3---272335>38666..*.99;;922,,,2,2236=6=>5>==<=;=9:
@ATNG8:03972:04197
GATGGTAGAGTATCATGTGTATCTCCAGAAGATCAGGAACTCTAGAAGAATTCAGATTTTTAACACGAGAGTAAACGTAAAAAGAAGGTTTTACAAGACTCACGTTAACAATATTGCAGCAGTACGCACTCAATCGAAGCGCAGTAAGGATGGCTAGTGTAACTAGCAAGAATACCACGAAAGCAAGAAAAAAGAAGTACGCTATTAACTATTAACGTACCTGTCTCTTCCGAAACGAATGAGTACGTGTGACGTACGTGAGCTACCATCGTTCGGTCAGAGTCT
+
4:8:;?BCCCCCCDDBBACCB@@@E@BBB@BBBDBC?A=ABDCCCB@BB@C@CDDBBBBB5B@CCCBCAAAFDF?DCCCCCC5CC@C@CCC9CCC?BBBBCCBA@<A@CD?A@B?BBCCCAAACCCCBBBBA>ABBB@BAAADCBA?B?BBB?BBCBBBCC?CCBBBB>@@<ABB>A@???8<=>;99::::%0=:;///@=A;<8;<ABBB<A=??BA@>@CCBABC@D?BBB>CCA?BBBBACCB>>>DCCDCCCCABBBBB@A=???8839=8>CDCBB???
@ATNG8:03982:04207
GATGGTAGATATATGCACGCTCTACCAGAAGATCAGGAACTCTAGAAGAATTCAGATTTTTAACACGAGAGTAAACGTAAAAGAAGGTTTACAAGACTCACGTTAACAATATTGCAGCAGTACGCACACAATCGAAGCGCAGTAAGGATGGCTAGTGTAACTAGCAAGAATACCACGAAAGCAAGAAAAGAAGTACGCTATTAACTATTAACGTACCTGTCTCTTCCGAAACGAATGAGTACACATCGTCGTGTCGTCTACCATCGTTCGGTCAGAGTCT
+
77/0+/8<AABCDCC?C>BBBBCBE@C@C7;@BCDC@C?BBBCCCC?:959=??@:::::'74=;====BBBBD>98;@@@5@A>B6;;.:=>9@@B@@@A;;5;=@@=@DE@CBBCCBBBBCCDCCCCB>BBBA>ACA9:8895;=AAA>AB@@@A9:39;=<<=/7757789<;777)7<;<;;<<5<@6;9;=A;A>@:>8<6873:5;>@@@>A????89289=?A<?=><>=ABBBA@AAB??;?988888@BBAB?C999>9>A<@@BB@AA@?
@ATNG8:03972:04286
GATGGTAGGCGAGAGTGAGACGCAGTACTCATTCGTTTCGGAAGAGTCAGGTACGTTAATAGTTAATAGCGTACTTCTTTTTCTTGCTTTCGTGGTATTCTTGCTAGTTACACTAGCCATCCTTACTGCGCTTCGATTGTGTGCGTACTGCTGCAATATTGTTAACGTGAGTCTTGTAAAACCTTCTTTTTACGTTTACTCTCGTGTTAAAAATCTGAATTCTTCTAGAGTTCCTGATCTTCTGTGCTGATCTGTATCACTACCATCGTTCGGTCAGAGTCT
+
::@A?BBB@BE?@ACBDCBBDCCCCBBBBBCC?BAAA<AB?C?BBBCCBB@BBBBB>B?BBBB=B?ABBB??>AA:98877(8A<BBCD>EBBC@DCIADD?A@BDDD@CCCCBBBB?ABB@C@CCCCBBBB@CCCC?BCBBCBBBCCCCCBBBB?CBB?BD?B=@ACCCCBCB?@9999-9=@;@@@@@2ACDDD<BBCCCCCBBB?BBBB5CCCCC@C@CC?CCCCBAC?C?CCBCCC<??CDCCCCCCCCCCCCCBBABD@DDBBB>BB>B@@@BBB==
@ATNG8:03976:04245
GATGGTAGGCACTGCGCACACATCCCAGAAGATCAGGAACTCTAGAAGAATTCAGATTTTTAACACGAGAGTAGACGTAAAAAGAAGGTTTTACAAGACTCACGTTAACAATATTGCAGCAGTACGCACACAATCGAAGCGCAGTAAGGATGGCTAGTGTAACTAGCAAGAATACCACGAAAGCAAGAAAAAGAAGTACGCTATTAACTATTAACGTACCTGTCTCTTCCGAAACGAATGAGTACTGTATCTATGTGTGCGCTACCATCGTTCGGTCAGAGTCT
+
:55>:?==?BCCCCDCCCBAACCED>DCC?CCCC9:;;ACCCCCCD@CC@B@A@@>???@2@?BBBACBBC?A@A?;:9:9:);B=@2:::3:@A?BAABCCDCC?B?@B?@CC>A@?@ACCDBB@BBBECC?CDDD?AAABBCBB?BADDD?CBBBBBCC@CCCABB?BB>?><:=?=;;3???9?BBBB3BB?C?>>BBB@>:=;AA>><>:><BBC@BBAAACC@C@CCC=CDC?AAADDCBABBBBBB@@@BBBB===DBB>B@@>B?BB=<=>>>@>=>
@ATNG8:03979:04240
GATGGTAGTATATCGCGTCGCTATCCAGAAGATCAGGAACTCTAGAAGAATTCAGATTTTTAACACGAGAGTAAACGTAAAAAGAAGGTTTTACAAGACTCACGTTAACAATATTGCAGCAGTACGCACACAATCGAAGCGCAGTAAGGATGGCTAGTGTAACTAGCAAGAATACCACGAAAGCAAGAAAAAAGAAGTACGCTATTAACTATTAACGTACCTGTCTCTTCCGAAACGAATGAGTACATAGATATACGTATAGCTACCATCGTTCGGTCAGAGTCT
+
5888@AA9;6BBACCC96;;54944.49949>?;A<:>?CCD::6D;BB@B=9:843<<>.>:??:======B?<::BBBBB1CC?B>BBB<CCDGDBBCCCC;;;<@DD@AAB?BBBACCCCCBBBCCCCC?BBCC<??BBBBBB=B@CCC@CAAABCCC?CCBBA@@BC?999=@AAA@9@970888898%8A;A888AAE@@<?<>>AA;>;>@B@@=@A@@ABA>A@BBB>BBA?AAAA???AAA>@>>;;:@@@?=;??:94:===A578<@@BBBB@?;
@ATNG8:03980:04287
GATGGTAGTGTGTCTCTGAGAGTAGTACTATTCGTTTCGGAAGAGACAGGTACGTTAATAGTTAATAGCGTACTTCTTTTTCTTGCTTTCGTGGTATTCTTGCTAGTTACACTAGCCATCCTTACTGCGCTTCGATTGTGTGCGTACTGCTGCAATATTGTTAACGTGAGTCTTGTAAAACCTTCTTTTTACGTTTACTCTCGTGTTAAAAATCTGAATTCTTCTAGAGTTCCTGATCTTCTGGACGACGCGCACTGACACTACCATCGTTCGGTCAGAGTCT
+
44893::@BB;;6??=?BCFJCBCCCCDDA@=@@@@9@B?A?AAACDCB=AABBC>A>ACCC?B<A@DBAAACC?BBEDB3??>F>>=7>CDC>?BB?BB?;;;=@@=@@@@@@<:5=994:;??@AA???<AAAA:88:@>==>>@===;;:B=;;;;>A;@<>>>?@?@@A=???AA6@<@;>>@>>.?@9981966///;99=:=AAA/AAAAC=D=??<>===?@A<A<AA>>>A<AAA=A>>>@@@@<;;@?AAA=89=68///:6:=999>@@@=>=
@ATNG8:03982:04273
GATGGTAGGACGAGCGTCTGAGAGGTAACTCATTCGTTTCGGAAGAGACAGGTACGTTTAATAGTTAATAGACGTAACTTCTTTTTGCTTTGCTTTCGTGGTATTTCTTGCTAGTTACACTAGCCATCCTTACTGCGCTTCGATTGTGTGCGTACTGCTGCAATATTGTTAACGTGAGTCTTGTAAAAACCTTCTTTTTACGTTTACTTCTCGTGTTAAAAATCTGAATTCTTCTAGAAGTTCCTGATCTTCTGGATATGAGTGACTCGTGCTACCATCGGTTCAGGTCAGAGTCT
+
@<;;=@AA2:5449:445;897//)//)/9;9<<=>;;599272/////9949;;;<=3949:44.549<555<::499,//:::$//9:)//<;2999949555)5:.5555;<69;9:9955.544.439;5559//)/7//)/://55;;:===;;:<<75657;;7<044:4455554999999(;7<7<;???+66<<>)//-(------/27;;;'/54594;9>>8977//)/939699<<<;255=9<;;;=;556<;;::45555/5:://)/)///3:9455:997
@ATNG8:03970:04300
GATGGTAGAGTATCATGTGTATCTCCAGAAGATCAGGAACTCTAGAAGAATTCAGATTTTTAACACGAGAGTAAACGTAAAAGAAGGTTTTACAAGACTCACGTTAACAATATTGCAGCAGTACGCACACAATCGAAGCGCAGTAAGGATGGCTAGTGTAACTAGCAAGAATACCACGAAAGCAAGAAAAAGAAGTACGCTATTAACTATTAACGTACCTGTCTCTTCCGAAACGAATGAGTACTGTATCTATGTGTGCGCTACCATCGTTCGGTCAGAGTCT
+
8:8@<?=CBBCDCBCDCGHCC@@@B@BCCAEEBBBB?A?BCCBBBD@DD?@;>@?::;;;*;=BBCCCCCA@@@8@B;;;;.9B=B4;;;&4:>5<BB@BCD??>@@CC?AAC@BBAABDCCCCCCBBBBB?CCDD?BACBAB??<@@BBB@C@AACBDB@BABBBB?BB@BBB?BBBBD<@??9>??@A3BB?B>===>C??;@:<<@A4949<A@@?CD@@@CG?B?AEE>BBB?BCCCCCCCBBBBBB@@@BBBBBBBBBB?BAA@B@BB??@>>>@;;;
@ATNG8:03976:04315
GATGGTAGCGCATATCAGCGCAGCCCAGCAAGATCAGGAACTCTAGAAGAATTCAGATTTTTAACACGAGAGTAAACGTAAAAAGAAGGTTTTACAAGACTCACGTTAACAATATTGCAGCAGTACGCACACAATCGAAGCGCAGTAAGGATGGCTAGTGTAACTAGCAAGAATACCACGAAAGCAAGAAAAAGAAGTACGCTATTAACTATTAACGTACCTGTCTCTTCCGAAACGAATGAGTACGTGTGCGACGTGTCTCCTACCATCGTTCGGTCAGAGTCT
+
@<AD=A;65<=@>?AAAAAB@@@>>8<.--3---:::)505=><=<B?A?9>9576>CEED2C?CDCCDDDCEDD>CA999:9*:B>C4;;;6<EEGCBCBGCCBB?B?BD@CCC=AAAABCCCCBBBDDCEC@CCBB?ABAABBAA>CBDDD?CCCCCBBB>ADDCBA>BB>@@@;>>AA?9@>?9>AAAB3AC?B999ECCAA8:7:?AB:>:>ACCC@BBBBBBC@B@BCC>CCC=BCCCBAA@AABCBCBBBBBBAA=:?BC?A?@=A<A@>BBBBBB???
@ATNG8:03979:04310
GATGGTAGTGTCATATGAGAGTGTGTACTCATTCGTTTCGGAAGAGACAGGTACGTTAATAGTTAATAGCGTACTTCTTTTTCTTGTCTTTCGTGGTATTCTTGCTAGTTACACTAGCCATCCTTACTGCGCTTCGATTGTGTGCGTACTGCTGCAATATTGTTAACGTGAGTCTTGTAAAACCTTCTTTTACGTTTACTCTCTTGTTAAAAATCTGAATTCTTCTAGAGTTCCTGATCTTCTGGATAGCGACGCGATATACTACCATCGTTCGGTCAGAGTCT
+
:8:>;<<A;;5;;;<>666=<<<;;?@>?95526@A>5=B>A=ABBB=>>9<95595:3970/)/)/777554;?24////$/:5///::199::7:::7;;7:9::?C@DDDABBBB>B@@>@@CCCDBAADACCCC?AABBBBBBDDBBBCBCC@CCC@BB@B@BBBCABCBA>B;;;;.<5;=;;;;.;@ABB=CBB@@@A;@A4;;;;*;AAAB@C@CC@CCCCD;;8;>BBCEFC@BBB@CCCDBBBAAAC<<;BBBCBA>A@@@A>BB@CDCBBBBBB
@ATNG8:03974:04377
GATGGTAGGAGACACGTCGCACACGTACTCATTCGTTTCGGAAGAGACAGGTACGTTAATAGTTAATAGCGTACTTCTTTTTCTTAGCTTTCTGTGGTATTCTTGCTAGTTACACTAGCCATCCTTACTGCGCTTCGATTGTGTGCGTACTGCTGCAATATTGTTAACGTGAGTCTTGTAAAACCTTCTTTTTACGTTTACTCTCGTGTTAAAAATCTGAATTCTTCTAGAGTTCCTGATCTTCTGGTGTCTGATCTGTATCACTACCATCGTTCGGTCAGAGTCT
+
><<=?=@C?BBB;;6<;;>@F@AABBAA>>@@:<@<@8;@?C=665<<:85:>000:A00/:;6:6:;BBBA@<A@??AAA0B?0//:;;5/.25:38886:?=;;;?;;5;=<==>AB<@@C;?;688;>??@<??@@:>==@@>==BBB@?@A@@7:;;:;;5;:>A>>>>AA>8;8888)8:>9>>>>>/:;777.3-----66-/-/===+95855072//)/999=8959///=9==:=>B>@==6677==@@A?@@@B@@@<@@=>>7<;=D>>>A?==<
@ATNG8:03975:04345
GATGGTAGCGCATATCAGCGCAGCCCAGAAGATCAGGAACTCTAGAAGAATTCAGATTTTTAACACGAGAGTAAACGTAAAAAGAAGGTTTTACAAGACTCACGTTAACAATATTGCAGCAGTACGCACTCAATCGAAGCGCAGTAAGGATGGCTAGTGTAACTAGCAAGAATACCACGAAAGCAAGAAAAAGAAGTACGCTATTAACTATTAACGTACCTGTCTCTTCCGAAACGAATGAGTACAGAGAGTACGATATGTCTACCATCGTTCGGTCAGAGTCT
+
55:;8<;6;BBBBBBCABBCAABEG?GGGFCB@AAA=A=@ABBBBC?BB?B???@BBBBB2B?CDCCCCCCCCE>@@:::::*;B>B5;;;6;CC@BCBBCCBBB@C@CC@BBB?BBBBBBBBABBCBBCCCACCCC?DBBBCCAA@B@C9999CCCCCBA>ADCCCB?AA>BCD=@@@??8??=;<>>>>1?C?CA@ACCA>>;><?AAA7>7;ABBB@C@@@@BB@C?CCC=CBB?ABBBDCBAABBAAAAAAABBBBBBBBA;A>>>?6:949?ACBB>>>
@ATNG8:03980:04351
GATGGTAGCAGACGTGACAGAGCGCCAGAAGATCAGGAACTCTAGAAGAGTTCAGATTTTAACACGGAGAGTAAACGTAAAAGAAGGTTTTACAAGACTCACGTTAACAATATTGCAGCAGTACGCACACAATCGAAGCGCAGTAAGGATGGCTAGTGTAACTAGCAAGAATACCACGAAAGCAAGAAAAAGAAGTACGCTATTAACTATTAACGTACCTGTCTCTTCCGAAACGAATGAGTACAGAGAGTACGATATGTCTACCATCGTTCGGTCAGAGTCT
+
::8;*//799:?555;999>;;<=C?CAB>A;;;00)/)///3=994898:(-------&-326//(/88///8/875555&55.5.444&4447>665<<:39198=A?ABB599ABBCCDDGFDBAAAE>BA@@@BBCC@A@D?C?B;;9;AABBDBB?BFCBBB?BC?999<>@BFD>B::4:?=>?.9>9>888BAAAC=B=;;;?1818=B<<7;?@@?@@?A=@@@9>993:??@@CB???:::DC@??FCCBB>?==8::;;>9=>:;;???????
@ATNG8:03980:04383
GATGGTAGCTCTGCTCTGACTCTCGTACTCATTCGTTTCGTAAGAGACAGGTACGTTAATAGTTAATAGCGTACTTCTTTTTCTTGCTTTCGTGGTATTCTTGCTAGTTACACTAGCCATCCTTACTGCGCTTCGATTGTGTGCGTACTGCTGCAATATTGTTAACGTGAGTCTTGTAAAACCTTCTTTTTACGTTTACTCTCGTGTTAAAAAATCTGAATTCTTCTAGAGTTCCTGATCTTCTGGTGTCTGATCTGTATCACTACCATCGTTCGGTCAGAGTCT
+
AKCC?CBBBABBCBBCBCCCCCBBBACCCD??:=9997:DCF@CCACCGD=BBBBB?C?DCCC?D?CCCCBBCBC=?>>>>0>@=CCCC=CCDC@CCDAGE;;;BDDE?BBDDCCBB?CCC?B?BCDBBBBB>A@@A?BCCCBBBBCCDDCCBBB>BBA<?A:><?BCCCCHCB>A;;;;6<>C=;;;;;*;E<;<0;ACABBA@:;4;:;:;$;=<?><??BB@BCCCCBA=?=ABCCDC?BBD@BBABBCCBCBCCCBBBBBBD?BBAAA>BB?AAACCBB??
@ATNG8:03971:04431
GATGGTAGCGCGACGAGCGTAGACCCAGAAGATCAGGAACTCTAGAAGAATTCAGATTTTTAACACGAGAGTAAACGTAAAAAGAAGGTTTTACAAGACTCACGTTAACAATATTGCAGCAGTACGCACACAATCGAAGCGCTGTAAGGATGGCTAGTGTAACTATCAAGAATACCACGAAAGCAAGAAAAAGAAGTACGCTATTAACTATTAACGTACCTGTCTCTTCCGAAACGAATGAGTACGATGAGAGAGCTCTCTCTACCATCGTTCGGTCAGAGTCT
+
9;;==@D;66<<=566>;;;<<;::39;;.5444<<7;9<<;:=>>9=A>@=@A/0/<<;,=5/0///38888=.7755555$55.5.5550/;;7///97799938.4435437<:=:;;;<<<<=@;;:=:=:8738<998;;<6@;@9948A889B>?9?B877>887/7<;1788:;3222055=>>.875788;;77AA;C;A888596979884:;<<<::494877.7884888====>=878:9996:335;///55/55755.2:7>8>8;C>77
@ATNG8:03977:04390
GATGGTAGTCTCAGATAGTCTATAGTACTCATTCGTTTCGGAAGAGACAGGTACGTTAATAGTTAATAGCGTACTTCTTTTTCTTGCTTTCGTGGTATTCTTGCTAGTTACACTAGCCATCCTTACTGCGCTTCGATTGTGTGCGTACTGCTGCAATATTGTTAACGTGAGTCTTGTAAAACCTTCTTTTTACGTTTACTCTCGTGTTAAAAATCTGAATTCTTCTAGAGTTCCTGATCTTCTGGAGATACACATGATACTCTACCATCGTTCGGTCAGAGTCT
+
@A@B;CC@ACCCCEBBAA>=0//999ABBBBB@BBBE>DD@GACCBDDDC>BBDCB?B>@@;:3;4:5<><>>>B=??CCC2:;98BAD?;8;C@BBA>@@69;9??@=AACA@@@C7::B?A?CCDCCBBB@CCCC@BAA@BAC;;;@@;::?A?;;9>@@<A<?>@@BB@AB?;<;CC;C=B=;;;;;*<;CBD=BAA::9?@@@;????0?>?@A7;7;A?BBCDCAA=A>AABBCC@AABFCCCCBCBDD;;;@CAABCCB?CAACC>::8:BCABCBBC
@ATNG8:03978:04398
GATGGTAGCTATACGTATATCTATGTACTCATTCGTTTCGGAAGAGACAGGTACGTTAATAGTTAATAGCGTACTTCTTTTTCTTGCTTTCGTGGTATTCTTGCTAGTTACACTAGCCATCCTTACTGCGCTTCGATTGTGTGCGTACTGCTGCAATATTGTTAACGTGAGTCTTGTAAAACCTTCTTTTTACGTTTACTCTCGTGTTAAAAATCTGAATTCTTCTAGAGTTCCTGATCTTCTGGCTCTCGTAGACAGATACTACCATCGTTCGGTCAGAGTCT
+
@?@A=AA;?;=CCBBA=?@>>CC966545@9919BBA<@@=@?BBCBBDEAEBBBB@A?AABB?B>AABDCCCBB@BBBBB3BC=@>>>7?BBB?BBD@BB>?>?AA@>AA??;?AA=@>><>=???AA;;;=>>>?:==@>>>>A@AAAA788><==>=AA<A<@@???B>>=9>=ADD;D<A<AAAAA/@@AAA6;:<:::?<=<39:::+;>>?A=A<??<@AA>=;;5;8==;;;=:=?@;???==========;67<;//*/<<::5=@<@B@@><;;@
@ATNG8:03978:04407
GATGGTAGCACAGTCACTCATATCCAGAAGATCAGGAACTCGTAGAAGAATTCAGATTTTTAACACGAGAGTAAACGTAAAAAGAAGGTTTTACAAGACTCACGTTAACAATATTGCAGCAGTACGCACACAATCGAAGCGCAGTAAGGATGGCTAGTGTAACTAGCAAGAATACCACGAAAGCAAGAAAAAGAAGTACGCTATTAACTATTAACGTACCTGTCTCTTCCGAAACGAATGAGTACAGAGAGTACGATATGTCTACCATCGTTCGGTCAGAGTCT
+
:;5<8<ABABB996>>>;;666<<7<9=.555555./465-----83883:655434;;;);7:88;;:;;333(334>:::*<@=<7@@A9@@D@9;:CBBCBB?B@BE?BBC>AA??ACCBCCCCCCCBB?BB??<??@@@AAA>C@DBB@BBAAABBD?BBBCAA>AF?BBB=??BAB:>>=:88887+8A=?>>>AAA??<?;==>A1818=@@A?BBBBBBB?C@CCC=AAA?BBAAABBB?@@@>BBA@@@@B:::?<<:>@@<<:=>:==CC88888
@ATNG8:03980:04411
GATGGTAGCTCTGCTCTGACTCTCGTACTCATTCGTTTCGGAAGAAGACAGGTACGTTAATAGTTAATAGACGTAACTTCTTTTTCTTTGCTTTCGTGGTATTCTTGCTAGTTACACTAGCCATCCTTACTGCGCTTCGATTGTGTGCGTACTGCTGCAATATTGTTAACGTGAGTCTTGTAAAACCTTCTTTTTACGTTTACTCTCGTGTTAAAATCTGAATTCTTCTAGAGTTCCTGATCTTCTGGCGCTCTGTCACGTCTGCTACCATCGTTCGGTCAGAGTCT
+
BCBB?CB>A;55<<<<<<<<9655=655>>5545<9:187272/0)////-(/77//)/597/4.5999455=99499.44444$444(4<<<2556615:<5;;9<?>>>@:CBBBCFBB@@@@?A?CCBA;;<C@BB@@=B@CCBBBBCCCCCCCBB?CDD@BB?B@BBDAABCBB?BBBBB7A5;5;;;;;*;;;::,:B@>?BA==9.444&4989@7:5;;5>@A@AAB@C@BCCAAC8::B>BBAAA;;<BBBA@@@?@@>?;??@AA<????>>BBA@@@
@ATNG8:03982:04392
GATGGTATATCTGTCTACGAGAGCCAGAAGATCAGGAACTCTAGAAGAATTCAGATTTTTAACACGAGAGTAAACGTAAAAAGAAGGTTTTACAAGACTCACGTTAACAATATTGCAGCAGTACGCACACAATCGAAGCGCAGTAAGGATGGCTAGTGTAACTAGCAAGAATACCACGAAAGCAAGAAAAAGAAGTACGCTATTAACTATTAACGTACCTGTCTCTTCCGAAACGAATGAGTACACACTCTCATATGACACTACCATCGTTCGGTCAGAGTCT
+
BBCC@CCCCBBBBECDBCCCBCCC@CBB?BC?@@A<>9?@B?@?C?CC@D@?>?=====,==ABCBBDDCCCC;=8:;;;;*:;5:.9::.9@@=BAABCCBBB@C@CC?BBB?BABBCCDDDCBBBCBBA?CCCC?ABABBBBA>C?C??=?CBBBBBB?BBBBBB?BB>>=@>A@@@@9??;9=ACBB/AA=A776>>ABA;A8>?DD:=9;ACCC?BBBBBBB?B@BBC>CCC?AAACCCCBAA??AAAAA=>ABBBBBBB?BCA8828=:?@BBBB>>>
@ATNG8:03981:04474
GATGGTAGCATCATGCATATCTCACAGAAGATCAGGAACTCTAGAAGAATTCAAGATTTTTAACACGAGAGTAAACGTAAAAAGAAGGTTTTACAAGACTCACGTTAACAATATTGCAGCAGTACGCACACAATCGAAGCGCAGTAAGGATGGCTAGTGTAACTAGCAAGAATACCACGAAAGCAAGAAAAAGAAGTACGCTATTAACTATTAACGTACCTGTCTCTTCCGAAACGAATGAGTACTCATCGTCGTGTCGTGCTACCATCGTTCGGTCAGAGTCT
+
/:;;+0/A@BDBBBCC;;9;<555===C=@@B@@@?C?BBB?@?A53/4=900(//8889+95:>:///9;99929944444$4949499909;<6;A;A>??9;4;=??<@BB@CCCABBBBCBBBBCCEGAGCAB>@:::BBAC=@:<00,0>>;@?=C>A@BBBB>>><?BB<AAA?@:?>A8=>>>>/?C;;;;?>><>;0606:;;*/)/8<<<<@???>??=@<?CC=AAA@??@BBBCB?;;???A>><?@:?:;777;>;;;;;76/5:9887??B
@ATNG8:03320:05123
GATAGTATAGAGCTCTACATAGTACTCATTCGTTCGGAAGAGACAGGTACGTTAATAGTTAATAGCGTACTTCTTTTTCTTGCTTTCGTGGTATTCTTGCTAGTTACACTAGCCATCCTTACTGCGCTTCGATTGTGTGCGTACTGCTGCAATATTGTTAACGTGAGTCTTGTAAAACCTTCTTTTTACGTTTACTCTCGTGTTAAAAATCTGAATTCTTCTAGAGTTCCTGATCTTCTGGGTGCGCTACAGTCTCTCTACCATCGTTCGGTCAGAGTCT
+
:9:CBDBCCCCCC9;;DCDCEBBCDDDBB>AAA>AC@C@::;DDDD=BACCC>B>???B?B@BBB@BBBBC@BBBBB3AA?BBCB<BB@@=@CC?BB;>=@CAB?BBBBB@@@<A@@<@<>>>@>>>==AA>>6::BBDA>>>AAAA@@@@:>>><?A<A<AAAAAA@@@;>==AB;B=A8:::99+:===>7>;:;??AAAA5:;:;+;==>B<A;>>=@;;;AAC:>:>>>>>>:>BDD:;;;C;66<<///===A<<<59///=76617;?>A=:::
@ATNG8:03330:05152
GATAGTGTCAGTGCGCGTCGTTCAGAAGATCAGGAACTCTAGAAGAATTCAGATTTTTAACACGAGAGTAAACGTAAAAAGAAGGTTTTACAAGACTCACGTTAACAATATTGCAGCAGTACGCACACAATCGAAGCGCAGTAAGGATGGCTAGTGTAACTAGCAAGAATACCACGAAAGCAAGAAAAAAGAAGTACGCTATTAACTATTAACGTACCTGTCTCTTCCGAAACGAATGAGTACTATAGACTATCTGAGACTACCATCGTTCGGTCAGAGTCT
+
;55>>ABBCDCBBBCBBCCCB?CD@A<BB;<;B?B@DFCCCCD@BB?B?BCCCCCCA3C?CBBBBAAA99839AAADEE5DB?B7;;;6;CCALABBCBB@@=@@BB?BBB?BBBBBBLCCCCCDDCBB@BBAA@BBCABBBB>B?C@@?@BCCCCAC?CACBBC?BB?889188888*:=>;::9:9:%:?;?:8:CDCDA=A;@@BB<>;><AAB@DCAAB;;5::===6?AA?BBFEBCBBBBCCCBBBBCCCBCDBBBD?B@@AB@AA>ABBBDDA>=
@ATNG8:03332:05150
GATGGTAGTGTCATATGAGAGTGTGTACTCATTCGTTTCGGAAGAGACAGGTACGTTAATAGTTAATAGCGTACTTCTTTTTCTTGCTTTCGTGGTATTCTTGCTAGTTACACTAGCCATCCTTACTGCGCTTCGATTGTGTGCGTACTGCTGCAATATTGTTAACGTGAGTCTTGTAAAACCTTCTTTTTACGTTTACTCTCGTGTTAAAAATCTGAATTCTTCTAGAGTTCCTGATCTTCTGGTCTACTACACTGTACTCTACCATCGTTCGGTCAGAGTCT
+
?:AB>BBBBBCBBBBBBCFECCCCC@@@CCDE@C@@@;@B?B?BBHBCBCACCCCC@C@CCA@?ABDCECBABBC@CCCCD5CC?CBCB=@@@DACCC@CC;;;CJKD?BCDCCCBB?BCC@C?BDCCCBBB?CCCC@BBCCCBBCCECCCCBBB?B::9;C?B?BBCCCBBAA=AAAAA8A?B?AAAAA2ABBBB=AACDCDCB@@;AAAA0ABBBCACACC@CCCCCDD@C?BBCCCC=@@A?BBBBCCCCCCCBBBBDCDCC@AAABD@CD@CCCCCCCBB
@ATNG8:03335:05152
GATGGTAGTGTCATATGAGAGTGTGTACTCATTCGTTTCGGAAGAGACAGGTACGTTAATAGTTAAATAGTCGTACTTCTTTTTCTTGCTTTCGTGGTATTCTTGCTAGTTACACTAGCCATCCTTACTGCGCTTCTATTGTGTGCGTACTGCTGCAATATTGTTAACGTGAGTCTTGTAAAACCTTCTTTTTACGTTTACTCTCGTGTTAAAAATCTGAATTCTTCTAGGTTCCTGATCTCTGGTGAGATATGAGATGCTATCATCGTTCGGTCAGAGTCT
+
@8;;.4:;?@;;=<@@<@;AB;;>@@@@@=><5445<4<=8=:==B>?>>799999)/)/7783<;300///79:>>755555$44.4;?<4:5668<<@;@D@BBACCCAB;;;CCCC?CCCAC@BDCC;;;C@CCCCACCBBBBAAAAAACCCCD@CCB?BD@D@CBBBACCBB?B;;;;5;?C?CCCCC5BCBCC?CBBCCCC;;;5;;;;*<CCBC@BACCACCCC@CBD@@@@BBBCCCAGGCBBBBDFCBBBBBCBECC9::B?BB@DBBBCBBAA
@ATNG8:03336:05162
GATGGTAGACATATCGTACTCTCTGTACTCATTCGTTTCGGAAGAAACAGGTACGTTAATAGTTAATAGCGTACTTCTTTTTCTTGCTTTCGTGGTATTCTTGCTAGTTACACTAGCCATCCTTACTGCGCTTCGATTGTGTGCGTACTGCTGCAATATTGTTAACGTGAGTCTTGTAAAACCTTCTTTTTACGTTTACTCTCGTGTTAAAATTCTGAATTCTTCTAGAGTTCCTGATCTTCTGGGTGCGCTACACGTCTCTCTACCATCGTTCGGTCAGAGTCT
+
;44<39:?@CBBBBCGCDDDCGGCCCBB9:5>.49A?8<<8=:@@?4?AA>ABA;;609@=<>9>00/<?>BA@@<ACAA?0>>:::>:1800/)///)5=5;?@BBC>@ABBBBBB@CBB?B?AAA>>999?BCBB?CCCCBBB@;<CCCA===:===;>A<@<@C@<;;AAA7;;@@@3>:=<?====,::::<+////89>AAA6::;1;;;;;=5;5;>=?>>?;;;;?<??@B??:?;6606///9933---3,,,--/=;4;;::9,//06862----6
@ATNG8:03343:05167
GATGGTAGATATATGCACGCTCTACCAGAAGATCAGGAACTCTAGAAGAATTCAGATTTTTAACACGAGAGTAAACGTAAAAAGAAGGTTTTACAAGACTCACGTTAACAATATTGCAGCAGTACGCACACAATCGAAGCGCAGTAAGGATGGCTAGTGTAACTAGCAAGAATACCACGAAAAGCAAGAAAAAAGAAGTACGCTATTAACTATTAACGTACCTGTCTCTTCCGAAACGAATGAGTACACACTCTCATATGACACTACCATCGTTCGGTCAGAGTCT
+
;;@A@D:;6;AAA@ABCEGDBBBBB:=CC?AAA;;5068>>>BBBB?CC@D?BA@?;;88)86<<=BBBBCBBB=99;;;;;*;@<?2;:9*9@B?CCCCCCB::7;=AB?DCC?DCCDCCCCCCCCCAAACAGDBB?BBBB@AAB?B?B@@=@BBCA@AC@CCCBBB?AA=AA>;>>9:::+:>=9==>==>&=<:>948BAAAB?A@@@B?<@<88;CC=;;;BBBB>A?ABB=B@?=?AAADBBBBBBAAABCBAADCCCBECC@CBBAB@@@>@BBBBCBBA
@ATNG8:03346:05134
GATGGTAGCGCACACATAGAACAGTCTCATTCGTTTCGGAAGAGACAGGTACGTTAATAGTTAATAGCGTACTTCTTTTTCTTGCTTTCGTGGTATTCTTGCTAGTTACACTAGCCATCCTTACTGCGCTTCGATTGTGTGCGTACTGCTGCAATATTGTTAACGTGAGTCTTGTAAAACCTTCTTTTTACGTTTACTCTCGTGTTAAAAATCTGAATTCTTCTAGAGTTCCTGATCTTTCTGGATAGCGACGCGATATACTACCATCGTTCGGTCAGAGTCT
+
/:::://///99===:9;5615;<<<<;;C?@><=69924.9>?@ACC=@@B;;7;?BAAB?C@:99D:;<BB?BCCCC+;;5::==4<<@A=A=?;:;7;ECCAA=AAA@AACC@CBC?B=999@@<@=;>000*0000/555:99<////:6:::7:=0504444:;;<<7;;<==0=:?:>>@@@+65999,5:@@@@@@@A=@@@@0>>>@@20*00*///////2:5998;444)445.5;99556;/////////<<<;>>>>>:9969>?999??>
@ATNG8:03352:05169
GATGGTAGTCTCAGATAGTCTATAGTACTCATTCGTTTCGGAAGAGACAGGTACGTTAATAGTTAATAGCGTACTTCTTTTTTCTTGCTTTCGTGGTATTCTTGCTAGTTACACTAGCCATCCTTACTGTGCTTCGATTGTGTGCGTACTGCCTGCAATATTGTTAACGTGAGTCTTGTAAAACCTTCTTTTTACGTTTACTCTCGTGTTAAAAATCTGAATTCTTCTAGAGTTCCTGATCTTCTGGACAGAGTGTGCAGATACTACCATCGTTCGGTCAGAGTCT
+
59>;5:::BB@B@@@BBB@@;A@:<;@=@A;;5;;;A<BC?C@BBBBAA=2558--(-(-6-0+9.95<<<544<.444444#49.45??8<<=>6;66.5<.559:4946AA=?>9915@C?C@CCBBBAA@<AC@A?;;;BCDBBA;;:9295<<55555:;4935444455<@1565=;+;49455555$9:>>>,99>:;9?>AA=@@@>,=99969?9>?<?@??@>>5>:>=?>>?<000<A@ACCAA;;;@@A>@=@@@?;?@::;@CC@CFGC@AA@?
@ATNG8:03360:05163
GATGGTAGAGAGACTGTAGCGCACCCAGAAGATCAGGAACTCTAGAAGAATTCAGATTTTTAACACGAGAGTAAACGTAAAAAGAAGGTTTTACAAGACTCACGTTAACAATATTGCAGCAGTACGCACACAATCGAAGCGCAGTAAGGATGGCTAGTGTAACTAGCAAGAATACCACGAAAGCAAGAAAAAAGAAGTACGCTATTAACTATTAACGTACCTGTCTCTTCCGAAACGAATGAGTACGAAGTCAGAGCAGACTATCTGAGACTAATCGTTCGGTCAGAGTCT
+
;55;9>BCBBBCCDBCBBBCCCCCC>CCC?BAB@BB?B?BBBCBBB@CB?C@CC??@CCD3B?BCCBCBBA??>:@@AA@??,4;295>@@7B@B@A9::BC@;;6;>@A=B@@;@A;9;BBCGCCCCDBCC@CAAA@CCBBBBCB=A=AAA8;<CBDCCD@CBBB::8:B?AAA>A@9::,9==9999999%9<9<>=@?=@<:05026;;3?9<<CBB=AA?????:=;<<<6799<AAABBBB??=?DCBCDCAAACB??@BCBCCCCCD@CCCCACB@BBBBBABAB
@ATNG8:03366:05144
GATGGTAGAGAGACTGTAGCGCACCCAGAAGATCAGGAACTCTAGAAGAATTCAGATTTTTAACACGAGAGTAAACGTAAAAAGAAGGTTTTACAAGACTCACGTTAACAATATTGCAGCAGTACGCACACAATCGAAGCGCAGTAAGGATGGCTAGTGTAACTAGCAAGAATACCACGAAAGCAAGAAAAAGAAGTACGCTATTAACTATTAACGTACCTGTCTCTTCCGAAACGAATGAGTACTGCGTCTCACTCTCGCCTACCATCGTTCGGTCAGAGTCT
+
;55<8=BBCBCCCCCBCCCDCCAAA>ACCACBBBBB?B?BBBCCAA?AF@B@BBBBBCCC3C@BBAAABBBCDD>BBBCBBD5BA@C5;;;6;BB?BABADBCA@=@?AE@DCC@BBB@A@CCCIBAACBBB@BCCC@BBBACB@?=@@DBC?BCBBBDDD@BBA???<???@??:=?:9:,8=<8?AABB3BE@F99:BBBAB?B???@@<@<@ACCE@BBBA?@@5:5:AA9B??=?CCCCBBCCCCBBBCBBBCCADD@CCC?CBBBC?BB?BBCBBBAAA
@ATNG8:03367:05137
GATGGTAGCGCATATCAGCGCAGCCCAGAAGATCAGGAACTCTAGAAGAATTCAGATTTTTAACACGAGAGTAAACGTAAAAAGAAGGTTTTACAAGACTCACGTTAACAATATTGCAGCAGTACGCACACAATCGAAGCGCAGTAAGGATGGCTAGTGTAACTAGCAAGAATACCACGAAAGCAAGAAAAAGAAGTACGCTATTAACTATTAACTTACCTGTCTCTTCCGAAACGAATGAGTACGATGAGAGAGCTCTCTCTACCATCGTTCGGTCAGAGTCT
+
AA?@;?44444?@@@CBBCCCCCCC=BBB@CCCDCC@CABBBDBBB?AB6;6;@C@?@@@,?@AAAAACDEGCFIECCCCCC5CC?C@CCD9B@@>BAAACCC@A?A@CE@CCC@BCCBBB@@@BBBBBBECBCCCCABBBBBBBB?CACCCACGCCBBBF@CCCCBB@BB?BDD?BBCBB;A:959@??@2@@<A>??BAAAE7999BBA;?<?C>AB?A@>>>>>;><@@B9>>>:876;:9785999A;;;=>===>@??>>;>;;;B=BB;===AA=>88
@ATNG8:03321:05192
GATGGTAGCTCACGTACGTCACACGTACTCATTCGTTTCGGAAGAGACAGGTACGTTAATAGTTAATAGCGTACTTCTTTTTCTTGCTTTCGTGGTATTCTTGCTAGTTACACTAGCCATCCTTACTGCGCTTCGATTGTGTGCGTACTGCTGCAATATTGTTAACGTGAGTCTTGTTAAACCTTCTTTTTACGTTTACTCTCGTGTTAAAAATCTGAATTCTTCTAGAGTTCCTAATCTTCTGGGATGTGTGCGCAGTGCCTACCATCGTTCGGTCAGAGTCT
+
8>:@<;DDCCCBABAB@<ACDCCBBCCBBCA@?ADCC=CFBD@BBBCCBB?BDBCB@CADB@?>@?CBBBCCBBB?BBCCC3AA?AACC>BCDC?CBB?BA<>=>@??;?BA:::BB?BBB?@<@@@><:8:=@@CA<AAA@@===>>A@>><9:3:=<7:;1818AA@AA@?>:::188)84:49::::):<888)778799;<==1:::9)7665@;A:>><??A?;;;<?<@@<???;?=::29///==:=>>C;;;@<>>@<@>>>@<@A=???A@???@
@ATNG8:03329:05188
GATGGTAGTACATGATAGACGACACCAGAAGATCAGGAACTCTAGAAGAATTCAGATTTTTAACACGAGAGTAAACGTAAAAAGAAGGTTTTACAAGACTCACGTTAACAATATTGCAGCAGTACGCACACAATCGAAGCGCAGTAAGGATGGCTAGTGTAACTAGCAAGAATACCACGAAAGCAAGAAAAAAGAAGTACGCTATTAACTATTAACGTACCTGTCTCTTCCGAAACGAATGAGTACGTGTGCGACGTGTCTCCTACCATCGTTCGGTCAGAGTCT
+
BABC@CC>>>>>;;6>>?DD;<;AB>ABB?BBBBBB?B?BCDCCBB?AA5;5:AABCCCC5C@D@AABDCHFDF=AA;;;;;*;B>C;@@@4@@?=ACCBCEFBC@C@BB?AAB=@@BCCCCCCC@A@C@@A@AAAJ@BBCBBBBB>B?BBB?CDCCBBDC?@@@;;;?BC@DCC=@????9=?>;999999%9?<;?=@BBBCC;?;;?=?=?:?AB;<6;BB@@@A?A>AAB9@;;6;AAAAC@?@BABABA@A??:::A@@@@:0////)4439====@<<<
@ATNG8:03331:05187
GATGGTAGCTCTGCTCTGACTCTCGTACTCATTCGTTTCGGAAGAGACAGGTACGTTAATAGTTAATAGCGTACTTCTTTTTCTTGCTTTCGTGGTATTCTTGCTAGTTACACTAGCCATCCTTACTGCGCTTCGATTGTGTGCGTACTGCTGCAATATTGTTAACGTGAGTCTTGTAAAACCTTCTTTTTACGTTTACTCTCGTGTTAAAAATCTGAATTCTTCTAGAGTTCCTGATCTTCTGGGTCTACGCTCGTCGCGCTACCATCGTTCGGTCAGAGTCT
+
555>:=BBBBC@@@A@@@;@?9ABB:69=@??<@BCD>CD@C?BBCCCCC?BB969<C@BBCC@C?BCBDFGECC?CCDDD2BC@BAAB8;;;=.555.5<166=BBCACCCCCCCC@CCC@C@CC:;;CCC@BBBB:;<BBCCBBBCFDCBBCC@CCB?AB>A=@@CCCCCCC=@@DDE;D?C?CCDED3CDCCC=B;;;;;AA<<5;AAA0B@@AC?CABB@A@@BCEGGE@BCDBCB?CBCL>CCCCCBBBBBDB@@???;;6;@@AC;;;@BBBDCA@;;
@ATNG8:03338:05216
GATGGTAGGTGCACATGAGTGTATCCAGAAGATCAGGAACTCTAGAAGAATTCAGATTTTTAACACGAGAGTAAACGTAAAAAGAAGGTTTTACAAGACTCACGTTAACAATATTGCAGCAGTACGCACACAATCGAAGCGCAGTAAGGATGGCTAGTGTAACTAGCAAGAATACCACGAAAGCAAGAAAAAAGAAGTACGCTATTAACTATTAACGTACCTGTCTCTTCCGAAACGAATGAGTACGATGAGATCTCGTGTGCTATCGTTCGGTCAGAGTCT
+
?@CC@DBC@CBBCBBBCCDCCCEAB>B@@<@A@@;:8;@BBBABBB>BB?B?BBCBAAAA2A@BBBDCCCCCCC?CCBBBBB0?D=B2;;;6;BDABBBBBBB;:8;@AA>BBB?BBGBBBCBCBCCCCCBA=@CAA=BBBA@B;;8;BDCC@CBCCDBBB@BBBFDC@AA>ABB=?>BDC==892989999%9A<A99:DBBBF9977@A>5;6:;BCCADHBBAAAAD@DDD>CBB?;;;BBB??@?@CAAAC@999@@???AAB?@?@C@DDBBBB;;;
@ATNG8:03339:05201
GATGGTAGCTCGCTGATGATATCTCCAGAAGATCAGGAACTCGTAGAAGAATTCAGATTTTTAACACGAGAGTAAACGTAAATAGAAGGTTTTACAAGACTCACGTTAACAATATTGCAGCAGTACGCACACAATCGAAGCGCAGTAAGGATGGCTAGTGTAACTAGCAAGAATACCACGAAGCAAGAAAAGAAGTACGCTATTAATATTAACGTACCTGTCTCTTCCGAAACGATGAGTACTATAGACTATCTGAGACTACCATCGTTCGGTCAGAGTCT
+
<<>>;?>====5445444/799///8<<<:<>>=55.5.4444445;7<<7;69///8888+838-//::::<=<177444)4445.55:<<2<>>:<<5555544.4.55.5774:///////;55577/--(,,,6(---///3;6<7555.4::;;<<;6::=<?<6:859994333;/44=8==??1884888;;:7;86=5652+2.5259955655;9939.44;2:4444883343/8:///:99<====>>>>>7:8934.4:7;<<555;<4
@ATNG8:03343:05188
GATGGTAGCGAGCGAGTGTGTATACCAGAAGATCAGGAACTCTAGAAGAATTCAGATTTTTAACACGAGAGTAAACGTAAAAAGAAGGTTTTACAAGACTCACGTTAACAATATTGCAGCAGTACGCACACAATCGAAGCGCAGTAAGGATGGCTAGTGTAACTAGCAAGAATACCACGAAAGCAAGAAAAAAGAAGTACGCTATTAACTATTAACGTACCTGTCTCTTCCGAAACGAATGAGTACAGAGAGTACGATATGTCTACCATCGTTCGTTCAGAGTCT
+
48::8::<:::::::?55559@@BB>999:AA>@;;6;7@ABEDCB>BB?B?ABBBCCDD1;;9CCCC=<;CDJGHA@@CCC1BB@D@CCC;CCB@CCCDCCB;:6;=AC?BCB@ABBB@@ADBBAA@BBBB@AAAB=BACBBBBB?C?D;<7;BBBBCLE@CBB<;;@BB?;::?AAAAA9==<9::9999%9=;>:79A@AAA>A?BABA@D@BBDCCACCCA@@A6;5:@A<ADE?@A@BCAB:::BKCCCCBBA@AAB@?@DA?@?CC?CBC?BCBB::::
@ATNG8:03346:05171
GATGGTAGCGCACACATAGATACAGTACTCATTCGTTTCGGAAGAGACAGGTACGTTAATAGTTAATAGCGTACTTCTTTTTCTTGCTTTCGTGGTATTCTTGCTAGTTACACTAGCCATCCTTACTGCGCTTCGATTGTGTGCGTACTGCTGCAATATTGTTAACGTGAGTCTTGTAAAACCTTCTTTTTACGTTTACTCTCGTGTTAAAAATCTGAATTCTTCTAGAGTTCCTGATCTTCTGGTATGACTAGTGTACTACTACCATCGTTCGGTCAGAGTCT
+
955;7<CBBBBAA@@@@CCGBBBBBBABBFBB>A@@@<@@@D666>>?;<9<>>?@4645:::.949<<@=BBBD<;;;;;*<@<?8==094497<=?;@C?BBCBBF@CCCDDBAA=@AA<@>@CCCBBBCBDEAA=@A@::;AAACBCCCCA@=@BC?BF?D?DFGCCBBCD>@;;;;.;=A=;;;;;*;AABG>CBBCCCD;;<5;;;;*;@AAA=A?BCAEBBBCBC@D@CBBCCB@C@@:;;CCBBCBCCCAAC;;<BBC?;;;BC?BB@BGCHFHCCC
@ATNG8:03359:05193
GATGGTAGAGAGACTGTAGCGCACCCAGAAGATCAGGAACTCTAGAAGAATTCAGATTTTTAACACGAGAGTAAACGTAAAAAGAAGGTTTTACAAGACTCACGTTAACAATATTGCAGCAGTACGCACACAATCGAAGCGCAGTAAGGATGGCTAGTGTAACTAGCAAGAATACCACGAAAGCAAGAAAAAAGAAGTACGCTATTAACTATTAACGTACCTGTCTCTTCCGAAACGAATGAGTACGATGAGATCTCGTGTGCTACCATCGTTCGGTCAGAGTCT
+
@;@CA@@BAB?;;=>=@BBBAAABA8B@@>BB@ABB@BADCB;;;C@BB@CGBB@@?CCB3C?BBBBBBBBBBB=:9<AA@@0=@=@2;;;.;AC?BACBDCCCC@CABD@CAA6;;@@@@CBBCGCCBBBC@C@@@@BBCBBCCC@C@E;;:;@@@BGCC@AAAAAA=AA?BBB<A?889+337/779899%9>;<@BCBCCCC?C?@@@@=@<@@BBB@BCCA@@C@C<???9==>::::AAAB?@?BBBBCBBABABA?;;==:=>>>B?AB?@@:;;??@@
@ATNG8:03326:05255
GATTAGATACTCGCTGATACACCCAGAAGATCAGGAACTCTAGAAGAATTCAGATTTTTAACACGAGAGTAAACGTAAAAAGAAGGTTTTACAAGACTCACGTTAACAATATTGCAGCAGTACGCACACAATCGAAGCGCAGTAAGGATGGCTAGTGTAACTAGCAAGAATACCACGAAAGCAAGAAAAAAGAAGTACGCTATTAACTATTAACGTACCTGTCTCTTCCGAAACGAATGAGTACGTGTGACGTACGTGAGCTACCATCGTTCGGTCAGAGTCT
+
:::7@@CCCCAABCCFFCBBBBC>BBCACECCDD@B@BCBBA@?=?A=A?BBBBDDBB3B>AAABBBCCBBB=BBADDDD0CB>C5;;;.;AB>AABACCBDE?B??@=@BC>CBCBBFDCCCCCDCCCC@CCBB@BBBBBBAB>B@DCC?BBBCCCCC?CCCCCC@BB?999?BBBCC>??=;999999%9@@C999EDCB?;?<@@AA;>;>DCCC@BBAA?AA=@=AAA9B::8:BBBCCCBBBBBCCCBBBCBB>>>BBB@CBBBB@A@<@BCBBBBA@
@ATNG8:03331:05266
GATGGTAGCGCGACGAGCGTAGACCCAGAAGATCAGGAACTCTAGAAGAATTCAGATTTTTAACACGAGAGTAAACGTAAAAAGAAGGTTTTACAAGACTCACGTTAACAATATTGCAGCAGTACGCACACAATCGAAGCGCAGTAAGGATGGCTAGTGTAACTAGCAAGAATACCACGAAAGCAAGAAAAGAAGTACGCTATTAACTATTAACGTACCTGTCTCTTCCGAAACGAATAAGTACTGCGTCTCACTCTCGCCTACCATCGTTCGGTCAGAGTCT
+
///;6<A??B@9;;@@?BCCCECCF>BAB@CCCDCC@C@CBABCBD@CB?B?CBBBBBBB3B?BBBBBBBBBAA8?@@BBAB2;:9;@DDE:BCCADFFDCCBBB?C?CB@BCC8::CBCBCBCCCCCBBBB@DCCC@@?@CCCCB?C?C9989BCCCCCC@ABAAAB?CC?BBB>AAA@@8?9:3999929A?B???CC@@>9>=ABBD:?;?@CCC@CCBBCCC?B?BBC=AAA?BB?BCBBBBBBCCCBBBBBBBCC?BBB?AAABE@AA>ABBBCB999
@ATNG8:03333:05226
GATGGTAGCGCGACGAGCGTAGACCCAGAAGATCAGGAACTCTAGAAGAATTCAGATTTTTAACACGAGAGTAAACGTAAAAAGAAGGTTTTACAAGACTCACGTTAACAATATTGCAGCAGTACGCACACAATCGAAGCGCAGTAAGGATGGCTAGTGTAACTAGCAAGAATACCACGAAAGCAAGAAAAAAGAAGTACGCTATTAACTATTAACGTACCTGTCTCTTCCGAAACGAATGAGTACGATGAGAGAGCTCTCTCTACCATCGTTCGGTCAGAGTCT
+
::??7655=@@:99ABBCCCECBCC>BDB@CDCC@A?@?BBCBBCC@CB>A>ABBBCCCD3B?BBBCDBBBBBC>ABCDEMM5@@=@9>@@7@BC@CIECBDDBB?B@A@=@CC@A@@CDEEJBBBCBBBCB@CBBB@BCBBCCBB>A>A;;8;CBBCCCC?BBBABA;??9??>8=<999,3333777777$79897378;=7505555>@9@<BBDCC@CC@@@AA=A>ACD=CCB::;BBKECBBAAABBAAAAA?;;AF@?@=A;;;?:??:??9:9B???
@ATNG8:03338:05262
GATGGTAGCGAGCGAGTGTGTATACCAGAAGATCAGGAACTCTAGAAGAATTCAGATTTTTAACACGAGAGTAAACGTAAAAAGAAGGTTTTACAAGACTCACGTTAACAATATTGCAGCAGTACGCACACAATCGAAGCGCAGTAAGGATGGCTAGTGTAACTAGCAAGAATACCACGAAAGCAAGAAAAAGAAGTACGCTATTAACTATTAACGTACCTGTCTCTTCCGAAACGAATGAGTACGTGTGCGACGTGTCTCCTACCATCGTTCGGTCAGAGTCT
+
445<7=AABCE@?@CCCDDCBBAABBFDDAEEGF;;;;>BACCCBB?AB>B>B?@999::*;>CBBBCCCCCDD>CCCCDDD3CC?B<?>>7>BC@BCCCCCCDD?B?BC?CCD?BACA?ADCCBBBBBBCC@CCCD?BBBBBBBC@B@CAC@CCDCCBBC@CCCCCC?BB@CCB>@??==6<<=8<<<<<.?A?BB@@CDBBB>A=@@AB>A>AABCC@CECCCBA>A?CED=C9:9;BBBDCBAAABBBBBB@@@DBBB@CBB=@@@@A>BC?BBCCCBB@A
@ATNG8:03352:05227
TATGGTAGCGCATATCAGCGCAGCCCAGAAGATCAGGAACTCTAGAAGAATTCAGATTTTTAACACGAGAGTAAACGTAAAAAGAAGGTTTTACAAGACTCACGTTAACAATATTGCAGCAGTACGCACACAATCGAAGCGCAGTAAGGATGGCTAGTGTAACTAGCAAGAATACCACGAAAGCAAGAAAAAGAAGTACGCTATTAACTATTAACGTACCTGTCTCTTCCGAAACGAATGAGTACTGCGTCTCACTCTCGCCTACCATCGTTCGGTCAGAGTCT
+
@@@@=AB@??BB;;;BCCCBBBFEF>BAB@DCCC:::;@DDCCCCC@CC?B?ACCCCCCC5D@CBBBBBDDDDD>ECA@@@@1@@@C>BBB<BDD@CBBBBCCAA?A@CC?ABB?CBAABCCCCBBCCCCCB=@@999;CCAABBB?B?C@@?@CBBBBBB?BBBBBB>BB?BBA=@?=<<3=9:3:AABB3BB?B@AACEDBB>B?BCCA<><>@CCC@CCBBBAA8:7;BE=CBC?BBCDCCBBCCBBBCCBBBCCCCC@CCC@CBBBC@BB@BBBCBBBBB
@ATNG8:03352:05250
GATGGTAGTGCGTGAGAGAGAGACCCAGAAGATCAGGAACTCTAGAAGAATTCAGATTTTTAACACGAGAGTAAACGTAAAAAGAAGGTTTTACAAGACTCACGTTAACAATATTGCAGCAGTACGCACACAATCGAAGCGCAGTAAGGATGGCTAGTGTAACTAGCAAGAATACCACGAAAGCAAGAAAAAGAAGTACGCTATTAACTATTAACGTACCTGTCTCTTCCGAAACGAATGAGTACATAGATATACGTATAGCTACCATCGTTCGGTCAGAGTCT
+
78:@<@@C@@@A=A@:69@@BB;<;)5<<9>CCB@?=A;>@A<;5>7;;;=8885;;;;<)<488;<<:::9:92739>?AA+>=7<29;:&5?B9>@AABBBCC@E@CC@CCC?BBCCCBCCCCCFDCAAA@BA@@=@BDBCCBC@D>B;;7;A;;<EEG@DCBAAA?CCACCC@BBB@@8=9929====.>D@EBBBBBC??;?<??AA8=:>=BCC@DBBBBBB@C?BBF?CAA>A?@?ABBBAAABBBAAABBAAAAAB?:5:@?=A?999:CBBBB???
@ATNG8:03354:05230
GATGGTAGTATCTGTCTACGAGAGCCAGAAGATCAGGAACTCTAGAAGAATTCAGATTTTTAACACGAGAGTAAACGTAAAAAGAAGGTTTTACAAGACTCACGTTAACAATATTGCAGCAGTACGCACACAATCGAAGCGCAGTAAGGATGGCTAGTGTAACTAGCAAGAATACCACGAAAGCAAGAAAAAGAAGTACGCTATTAACTATTAACGTACCTGTCTCTTCCGAAACGAATGAGTACTGTATCTATGTGTGCGCTACATCGTTCGGTCAGAGTCT
+
:6:C:BBBDDBCCBCCCCCCCCCBB@CDC@BBBB@A?@?BCCBCBB@BB?BDDAA99999(9?BBBACFDD98717?@AABB5AA>C5;;;.;CC@CCCCGCDFD>B>BC@BBB?AAABBBDCDDCCCCCCC@BBBC@BBCBBBCC?B?B@@>@CCCCC@@=?DCCCC?AA>BBB>@@??=5=994:DEKD2BB?BBBBAAABD?D?B@>>;><?@CCC?CEA@ABB?B?BCC>CDD?BBBCCBBBBBBCCBAA@AABCBAAAAACCDBC?AA>A=?>?A>>>
@ATNG8:03369:05240
GATGGTAGCTCGCTGATGATATCTCCAGAAGATCAGGAACTCTAGAAGAATTCAGATTTTTAACACGAGAGTAAACGTAAAAAGAAGGTTTTACAAGACTCACGTTAACAATATTGCAGCAGTACGCACACAATCGAAGCGCAGTAAGGATGGCTAGTGTAACTAGCAAGAATACCACGAAAGCAAGAAAAAGAAGTACGCTATTAACTATTAACGTACCTGTCTCTTCCGAAACGAATGAGTACACACTCTCATATGACACTACCATCGTTCGGTCAGATTCT
+
889@:A?CCCCCBBBC?;@CBBBCB?BAA799@@;;8;@ABBAC@C@DC@B?===9:999):<@ABAAABBBEC>??ACHDD3;;5;2;;;*;BD?CCBCBC@AA@D@BC?BBB>@@BBBBCBGGGIECCCE@C;;;>AAABAABB=B?B;;7;B@@@BBB?BBC??@?CC?:::<>B:::,7;;877878'8><ABBBB>??;7:<@>AA6:5;>@@@@@@@@@AA@D=@@B=BCH=A@EBFBBBBBBBBCCBBBBCCCBBBBC@CBAAB@DE?BBB@@@@AA
@ATNG8:03323:05298
GATGGTAGTCTCAGATAGTCCTATAGTACTCATTCGTTTCGGAAGAGACAGGTACGTTAATAGTTAATAGCGTACTTCTTTTTCTTGCTTTCGTGGTATTCTTGCTAGTTACACTAGCCATCCTTACTGCGCTTCGATTGTGTGCGTACTGCTGCAATATTGTTAACGTTGAGTCTTGTAAAACCTTCTTTTTACGTTTACTCTCGTGTTAAAAATCTGAATTCTTCTAGAGTTCCTGATCTTCTGGGTCTCTCTCTCACGCACTACCATCGTTCGGTCAGAGTCT
+
8:;;7======BBA@@;@:615:99556<;;:;9<=A@=@C9;:9=@;;<<7;99//)/2777<:@<==@>66544344444$4<38899095556<6616>6;;;<<<9>BBAA@:929==8@:BBBBDEBB?BDCC@H;;;BBB@B@;;;A@??;;;:4:?;=:@::49>::>@=555==2=9>655559(90///)///555999<.5555$5555;8<:??:=;:99993939:;?;;@=A@D899:?=9:0<<0000/55495:=>>?;:<:=00-8--//
@ATNG8:03323:05302
GATGGTAGGCGACATACATACGCGCCAGAAGATCAGGAACTCTAGAAGAATTCAGATTTTTAACACGAGAGTAAACGTAAAAAGAAGGTTTTACAAGACTCACGTTAACAATATTGCAGCAGTACGCACACAATCGAAGCGCAGTAAGGATGGCTAGTGTAACTAGCAAGAATACCACGAAAGCAAGAAAAAGAAGTACGCTATTAACTATTAACGTACCTGTCTCTTCCGAAACGAATGAGTACTATGTAGAGCTCTATACTACATCGTTCGGTCAGAGTCT
+
BBBC@CBC=?ABBBCCBBCCBBCCC@BBC?CDCCCB@CADDCBBBC?AA7:6;@C;;;;;*;>CCCCCCBB;;:0;C;;;;;*;=999=990?B>:?CCGBBBBB@B?BDABBC>AABBCBBBBBDCDCCCC@DDCC?@@BCCCCC@H?AAA=@BBBBBBB@DBBBBB?BC@BBB>AAAA@;999=ABCCC3AA>ABAABBBBB>A=@@A?5;7;>CCDACDCA@@B>B>ADD?CBB?BCCCAAABBBBBCBAAABBBBBBBBCC???AC=::7:=@AABB;;
@ATNG8:03327:05289
GATGGTAGACACGTGTGCTCTCTCGTACTCATTCGTTTCGGAAGAGACAGGTACGTTAATAGTTAATAGCGTACTTCTTTTTCTTGCTTTCGTGGTATTTCTTTGCTTAGTTACACTAGCCATTCCTTACTGCGCTTCGATTGTGTGCGTACTGCTGCAATATTGTTAACGTGAGTCTTGTAAAACCTTCTTTTTACGTTTACTCGTCGTGTTAAAAATCTGAATTCTTCTAGGTTCCTGATCTTCTGGACGACGCGCACTGACACTACATTCGTTTCGGTCAGACGTCT
+
4444.44::?A@;;666>>>>?===;;;;;;;8@BBB;@@<@:@?=@;558<<<<<7<255<<8<9==:::<8887=<;;;)33,399938:=>6<7//(///(///(///3889;;90/)//(/37.5552226705589,2276>??<;;;;//-472--.2793835522225;;275555*51627>>>>.5/.8;1;==///==;>>.////'///-306(/.0558;5;5A6:8555:579;39779;=9668///58896,---(-333-3626...555443
@ATNG8:03328:05285
GATGGTAGGAGACACGTCGCACACGTACTCATTGTTTCGGAAGGAGACAGGTACGTTAATAGTTAATAGCGTACTTCTTTTTCTTGCTTTCGTGGTATTCTTGCTAGTTACACTAGCCATCCTTACTGCGCTTCGATTGTGTGCGTACTGCTGCAATATTGTTAACGTGAGTCTTGTAAAACCTTCTTTTTACGTTTACTCTCGTGTTAAAAATCTGAATTCTTCTAGAGTTCCTGATCTTCTGGTGTCTATCTGTATCACTACCATCGTTCGGTCAGAGTCT
+
?:BH@CCC8;6><<<<<<<;?;BB@B96666@7<;@8=<9<*0)/7::/505:9>A8B?BB@@8>9<<<@?@===:=====+;;68444(3///,//;7<;6==A<:;7;AAAAACA;7738>6?AB==88;6:777=@@@@@>@@;;;>>>>>@<>=>=@@<?<AACDA@@@B<??>>>,819:?AEDD/?@AAA387@:::A>>>8==<=+;;;:=8<;==:=@>>>?@<A<???A>?:>;;5;??==>???CC@;///=<@7?>>?A=DD<AAAAAB@;;
@ATNG8:03331:05294
GATGGTAGTGCGTGAGAGAGAGACCCAGAAGATCAGGAACTCTAGAAGAATTCAGATTTTTAACACGAGAGTAAACGTAAAAAGAAGGTTTTACAAGACTCACGTTAACAATATTGCAGCAGTACGCACACAATCGAAGCGCAGTAAGGATGGCTAGTGTAACTAGCAAGAATACCACGAAAGCAAGAAAAAGAAGTACGCTATTAACTATTAACGTACCTGTCTCTTCCGAAACGAATGAGTACGAGAGAGCACACGTGTCTACCATCGTTCGGTCAGAGTCT
+
;<CE@BBBBBBBBBBBBBGBCCBBB<;<;@;;6CC@?B?@BA@@?@=A?7?=AA@@?DDD1C?AABBBBAB:99,9=;<;;;);?>A?CCC9;;;=@BBCLBBBD>@>@B?B@@=@BBBBCBBCBAABCBBB@@;::49@>@A?@@6;49@@;@BCEBBACABDDBBA@BB@BBB=AA???8?@@?@@AAA2@B@DCCCAA@BC?B588::<A:=>BBB?BAA@@@@>B=?@@8;<<6999AAABBBBBBBABAABBB???A??==@:889?BB?BBDC::999
@ATNG8:03346:05292
GATGGTAGCGCACACATAGATACAGTTCTCATTCGTTTCGGAAGAGACAGGTACGTTAATAGTTAATAGCGTACTTCTTTTTCTTGCTTTCGTGGTATTCTTGCTAGTTACACTAGCCATCCTTACTGCGCTTCGATTGTGTGCGTACTGCTGCAATATTGTTAACGTGAGTCTTGTAAAACCTTCTTTTTACGTTTACTCTCGTGTTAAAAATCTGAATTCTTCTAGAGTTCCTGTTCTTCTGGACGACGCGCACTGACACTACCATCGTTCGGTCAGAGTCC
+
95>>;><>BBBDCCCCCCCBCBAAAA@CCB@A=@AAC>CEADACCCCCCC@CCEBB?C?CC;;:;@BBBDAA@BB>A@CCC5BB?A@CB<BB@@=@BC?BC@<;;CBB?BCCCBCBB?B;;6;?BABBB<;;?BBBB?AACCCDCBBBBDA@@BB=@@B@DD@D@BBBCCCBBA@AAABB9B?B?DCCCC5CCCCB>BBFDCCCBCC@CGDD5;;;CCGJ@CC?CCBBBBB?C@CBB@BB@AAB@CF;;;CCCBCBBBBCBAABBACBB@A?AC@DDC@@@BE@
@ATNG8:03356:05289
GATGGTAGACATATCGTACTCTCTGTCACTCATTCGTTTCGGAAGAGACAGGTACGTTAATTAGTTAATAGCGTACTTACTTTTTCTTAGCTTTCGTGGTATTCTTGCTAGTTACACTAGCCACTCCTTACTGCGCTTCGATTGTGTGCGTACTGCTGCAATATTTTAACGTGAGTCTTGTAAAACCTTCTTTTTACGTTTAACTCTCGTGTTAAAAATCTGAATTCTTCTAGAGTTCCTGATACTTCTGGCGCTCTGTCACGTCTGCTACCATCGTTCGGTCAGAGTCT
+
:@<@<:<?5566<<?>B=>BB///////::77:5595=4;;7<7:8/////)//-/938)/(///(/(/9AA?<;33,333333$33177666.633339994:;537>;37028777755(...3.32745...540778;-./;;?@@>===?>>>>A;;;;BB2;7:>>===BBE;9:DDD7C>@>;BCCC5@@A@C:@:>A>@@@@@=;9=<<0<00/;6:6<=9==<=BBB>B>B==///>6/00;;>;??<@<@>>>@B@A@BBC>A@;;;4;B=AABBBBBAA
@ATNG8:03358:05317
GATGGTAGACATATCGTACTCTCTGTACTCATTCGTTTCGGAAGAGACAGGTACGTTAATAGTTATAGCGTACTTCTTTTTCTTGCTTTCGTGGTATTCTTGCTAGTTACACTAGCCATCCTTACTGCGCTTCGATTGTGTGCGTACTGCTGCAATATTGTTAACGTGAGTCTTGTAAAACCTTCTTTTTACGTTTACTCTCGTGTTAAAAATCTGAATTCTTCTAGAGTTCCTGATCTTCTGGGCAGACTCTCACACGCCTACCATCGTTCGGTCAGAGTCT
+
BBBB?BCBBBCBBBBBBCDCCCCCCDCCBBBB>ABBC>BC@D@CBBCCCB@BAABE?C@CCBB?BBBBBBBB8=58<<<=+=B8CA991:0/0:@@@<AB@??>CAA>B>>>@A?@;@@@:><>D;<==>>=AAAA;A??@>>>>>BBBB>==>;888<AA;@<?>>>@BBBB;;:;DE;F:>:=@@??/>?===6=??::;><::5;>=>/>===><>=@@;@BBA@?>;A<AD?@>?5<<>A9A<====88:A>>>A;5;;;6///6;4996;AA@@>AAA
@ATNG8:03320:05331
GATGGTAGCGCGACGAGCGTAGACCCAGAAGATCAGGAACTCTAGAAGAATTCAGATTTTTAACACGAGAGTAAACGTAAAAAGAAGGTTTTACAAGACTCACGTTAACAATATTGCAGCAGTACGCACACAATCGAAGCGCAGTAAGGATGGCTAGTGTAACTAGCAAGAATACCACGAAAGCAAGAAAAAAGAAGTACGCTATTAACTATTAACGTACCTGTCTCTTCCGAAACGAATGAGTACGTGTGCGACGTGTCTCCTACCATCGTTCGGTCAGAGTCT
+
@@@B?CCAAABAA@BCCBBIDBBBC=CCC@CCCB:98;?BBCCCCC@CGAC@B@??BBBB3B@BAAACCCCBBB=AAABCBC5@@?@@CCC:CCCACCCCCCDCC@C?BC@CCC?AABBDBCCCCBBCBBBC?CCCC?BBAAAAAB>B@CBB?BBCCCCCC?AAACBB?BC@CBB>AA99927;;:>>@@AA'@A>B:9:BF@@?:@<@@@A<@===BBB@BCBAAAC@B?AAA<AAB?CBCCCBBBBBBBBBCCCCBB>==;AAA=AB>=A799=@BCCBBAAA
@ATNG8:03326:05343
GATGGTAGAGAGACTGTAGCGCACCCAGAAGATCAGGAACTCTAGAAGAATTCAGATTTTTAACACGAGAGTAAACGTAAAAAGAAGGTTTTACAAGACTCACGTTAACAATATTGCAGCAGTACGCACCAATCGAAGCGCAGTAAGGATGGCTAGTGTAACTAGCAAGAATACCACGAAAGCAAGAAAAAGAAGTACGCTATTAACTATTAACGTACCTGTCTCTTCCGAAACGAATGAGTACGTGTGCGACGTGTCTCCTACCATCGTTCGGTCAGAGTCT
+
55<<9>BCBABBCDCCCCCCCECCD>BCC@CCB@9:7;=ABCBBBD@BB?B@BA@@AAAA2A@CDBAAAABBBB;@@;;:;;*;A=A>BBB9BAB=BBCCCCBBB?C@CC@BBC@CCDDBBCCCHABAC@C?BBBD@CBCCCCCC@C?BAA>AAAAAA??<?BAABC?BB@AAA?BB>>>:?BA?BBBBB3AC<??AAC???B@B?BCCC?B?CBCCB@CBB???A>A>AAA;?@@@;;;B@@?????CBCCBAAACA997:BB?ABACF@BB?B99:?A===
@ATNG8:03329:05344
GATGGTAGCGCATATCAGCGCAGCCCAGCAAGATCAGGAACTCTAGAAGAATTCAGATTTTTAACACGAGAGTAAACGTAAAAAGAAGGTTTTACAAGACTCACGTTAACAATATTGCAGCAGTACGCACACAATCGAAGCGCAGTAAGGATGGCTAGTGTAACTAGCAAGAATACCACGAAAGCAAGAAAAAGAAGTACGCTATTAACTATTAACGTACCTGTCTCTTCCGAAACGAATGAGTACTATGTAGAGCTCTATACTACCATCGTTCGGTCAGAGTCT
+
<<A?=@;59@BC@@ACCBBBCABAA9@0//6///>==:>:==CAA@D@CC?B?ABBBBAAC1@=@BCDCCCCCEG=BB;;;;;*;C>C<AAA9ABC@CCCCCCCCC?B?BB?BBB@BBCBCBBBCCCCCCCBC@CGAA?@CBBBCBA?BACCC?BCBCBCCC@BBCAAB@CC@BBA<????=:@@A?BDDCA/CC?CAAABBBBB?B?BBCD>A>A?CCCAECBBAAA6:7;BD>CCB@ABBBAACAAAAABBBBBABBBB@BBBB>A>AAB>BA>==@AAAAA@
@ATNG8:03336:05340
GATGGTAGCTCGCTGATGATATCTCCAGAAGATCAGGAACTCTAGAATAATTCAGATTTTTAACACGAGAGTAAACGTAAAAAGAAGGTTTTACAAGACTCACGTTAACAATATTGCAGCAGTACGCACACAATCGAAGCGCAGTAAGGATGGCTAGTGTAACTAGCAAGAATACCACGAAAGCAAGAAAAAGAAGTACGCTATTAACTATTAACGTACCTGTCTCTTCCGAAACGAATGAGTACTACTCTCAGAGACACACTACCATCGTTCGGTCAGAGTCT
+
@?AB@BBBBBBB?@@@BBA@BAAAB?BBC?BBBBDC@C@BCCCCBB@BC@C@BBBBBAAB3A?BBAAACBBBCA89:;;;;;';?<?5555&5<<5<ACAAABBC>B>AB?BBB>@ACBBBBCBBCCFCCCC@C@;::;BBBDEA@>A@CAB@CCBCBBDC@AAACCC?CC?AAB?BBBBA:9999?@@AA2AF@BBABBBBAA>><@A@A<>:>=BAA?BBBBBBC?A>ABF>DBB?BBCBBDCCBBBCCCCCAABBCBAAAAB?@@@:>9>;6;<::9?:;;
@ATNG8:03338:05343
GATGGTAGTACATGATAGACGACACCAGAAGATCAGGAACTCTAGAAGAATTCAGATTTTTAACACGAGAGTAAACGTAAAAGAAGGTTTTACAAGACTCACGTTAACAATATTGCAGCAGTACGCACACAATCGAAGCGCAGTAAGGATGGCTAGTGTAACTAGCAGGAATACCACGAAAGCAAGAAAAAGAAGTACGCTATTAACTATTAACGTACCTGTCTCTTCCGAAACGAATGAGTACTGCGTCTCACTCTCGCCTACCATCGTTCGGTCAGAGTCT
+
<<CE@BAADCBD;;6;<<<=666;;9=;;7;==<==8=:<A=CCCC@AA;@:<;944444$56;<696>C>>CD:@>4999*4?;?.:;;&9>A<>CB96:BBC?C@CC@CCC?@@AAA@@@@@:99CCCCAHKBB?BCBBBA;<7;=A@@<A@@>>?BB?BCCBBCB>@=@@A=AAACD;@9929====,>@>ABBCBA@@@4:48@??19277BB?@AABB;;;?B?BBB<@@B?ABBBABAB@@@GD;:9:;;AABB?ACC?BCCBC?;;:;BBBBF<<<
@ATNG8:03350:05330
GATGGTAGTATCTGCACACTCTGTCCAGAAGATCAGGAACTCTAGAAGAATTCAGATTTTTAACACGAGAGTAAACGTAAAAAGAAGGTTTTACAAGACTCACGTTAACAATATTGCAGCAGTACGCACACAATCGAAGCGCAGTAAGGATGGCTAGTGTAACTAGCAAGAATACCACGAAAAGCAAGAAAAAGAAGTACGCTATTAACTATTAACGTACCTGTCTCTTCCGAAACGAATGAGTACTGTATCTATGTGTGCGCTACCATCGTTCGGTCAGAGTCT
+
//885788095=AB@A;A@H??>>=<>>>:66655;5;5;>>===@=9909::=;83333$36;9954399333(38:====)::39.555&5<<7=<<;>A@0000@AB@BAC@CCCBB@AACCCCC;;;C?AABB>BAAABCCC?C>A@@>@DCCCF@@=@@A@@@=??<@A?8>>8999*99929CCDC2BB?ACCCCBBBB<:47:>>8=8=8;;DGBB<;;CB8;9:BA9A::8:??@@A???BBBABBAAABBD:99A??9?===@=B>5;;===ACB;
@ATNG8:03351:05344
GATGGTAGGACGAGCGTCTGAGAGGTACTCATTCGTTTCGGAAGAGACAGGTACGTTAATAGTTAATAGCGTAACTTCTTTTTCTTGCTTTCGTGGTATTCTTGCTAGTTACACTAGCCATCCTTACTGCGCTTCGATTGTGTGCGTACTGCTGCAATATTGTTAACGTGAGTCTTGTAAAACCTTCTTTTTACGTTTACTCTCGTGTTAAAAATCTGAATTCTTCTAGAGTTCCTGATCTTCTGGCGCTCTGTCACGTCTGCTACCATCGTTCGGTCAGAGTCT
+
BB@A?AAA=@?>??5454:::;<<:>59/://)/777.8>7=9=;::=;@;=AA;:4925@;;5;6;<<//00)/;4//000'00*4::<)5559.55616>6;;;;=>9;;;6659949//)/3///6656>9;;;:055;:5555<<<;;;>BA496986<@C@CA:5/:---(-,888&-(-(/////$/9;<=5<<<::;5555.5555$5:://,/)/0*////0;=5<8555:::6989455555565:;;;5559444<344488.457;::;;;;;:
@ATNG8:03357:05339
GATGGTAGACACGTGTGCTCTCTCGTCACTCATTCGTTTCGGAAGAGACAGGTACGTTAATAGTTAATAGCGTACTTACTTTTTCTTGCTTTCGTGGTATTCTTGCTAGTTACACTAGCCATCCTTACTGCGCTTCGATTGTGTGCGTACTGCTGCAATATTGTTAACGTGAGTCTTGTAAAACCTTCTTTTTACGTTTAACTCTCGTGTTAAAATCTGAATTCTTCTAGAGTTCCTGATCTTCTGGATAGCGACGCGATATACTACCATCGTTCGGTCCAGAGTCT
+
<<BB?BBBBBA?@;C;69?><;//////<<<<?9665>0=;.405<99:78+//;:;6:+4499494:;;??<0--*--6666$--08666.7333,333,383333;9917;=8886<05874838@@9655906522,25575555558225A;;285;7=C8;588///58880357;;,;6;-55777(79968'2+255577799-///&../.727377179997875@4885/--,3--)-::8777676555895789939:=55058422-2999777
@ATNG8:03359:05355
GATGGTAGCATCATGCATATCTCACCAGAAGATCAGGAACTTTAGAAGAATTCAGATTTTTAACACGAAAGTAAACGTAAAAAGAAGGTTTTACAAGACTCACGTTAACAATATTGCAGCAGTACGCACACAATCGAAGCGCAGTAAGGATGGCTAGTGTAACTAGCAAGAATACCACGAAAGCAAGAAAAAGAAGTACGCTATTAACTATTAACGTACCTGTCTCTTCCGAAACGAATGAGTACGATGAGATCTCGTGTGCTACCATCGTTCGGTCAGAGTCT
+
AAAA>CCCCCBBBCCCCCCCBBBEC@CBB@BDDDCC>A?ADD<CBA?@@>@@AAAAAAAA2@?AAB89:29@@A<BBBBBBB3AA>A@DCD9CCC?CCBBBBBBB?B@>=<>?B<?@??>>AAA@88:BA;;7;>>?<<>><>@@@<?;?AA<AAAA@=@A;A@??EC@CD@CCC@CCCCD=AA?=;;;;;*;@:@BCBCBBBB?B?BBAC?B?@A@BC?BBBAA@@=@@CBB;BCC?AAABAAACBBCBBBAAABABBBBBBBB?BCCBB>AA?BBBBAB>>>
@ATNG8:03360:05338
GATGGTAGGCGTGTGAGAGTCTGCCCAGAAGATCAGGAACTCTAGAAGAATTCAGATTTTAACACTGAGAGTAAACGTAAAAAGAAGGTTTTACAAGACTCACGTTAACAATATTGCAGCAGTACGCACACAATCGAAGCGCAGTAAGGATGGCTAGTGTAACTAGCAAGAATACCACGAAAGCAAGAAAAAGAAGTACGCTATTAACTATTAACGTACCTGTCTCTTCCGGAACGAATGAGTACGAGAGTCAGAGCAGAGCTACCATCGTTCGGTCAGAGTCT
+
<<AB?BCC@CBBB@A@DBBA@@;95/5A<>BA<;;B>B?BBCBBBB=;;7;=BC;;;;;-9:??85594<;;9;2:60////$//(/(///&//8(33788;8=><?<>B===A7;;;;;B????>==BABD=>>>><;:;A??;;7;;@=A>A???BCBB?BCBB?>;??9?AA9??@@?5=98188889(8919867<<8855:59BAC=C=>;788>D>>>??>5:5;:=9=AA=@@@@00/00/@?AAACAABA@?=<<==8::@==<00,/:;;>@;:9
@ATNG8:03365:05363
GATGGTAGCTCACGTACGTCACACGTACTCATTCGTTTCGGAAGAGACAGGTACGTTAATAGTTAATAGCGTACTTCTTTTTCTTGCTTTCGTGGTATTCTTGCTAGTTACACTAGCCATCCTTACTGCGCTTCGATTGTGTGCGTACTGCTGCAATATTGTTAACGTGAGTCTTGTAAAACCTTCTTTTTACGTTTACTCTCGTGTTAAAAATCTTGAATTCTTCTAGAGTTCCTGATCTTCTGGAGATATCATCAGCGAGCTACCATCGTTCGGTCAGAGTCT
+
45?<9=LDDB>CBCC:;66?CCBBBBBBBBIE?BCGF=BB9;9<CCCB;;8;AAAA?A:;;BC?C>AACCCCCBA>ABFFF1@@=@>>>:<>AA>CAA=AB899ACBA?BBB?>@BB?BCC?A<??>>8:8>;@>>>:>?DA@@@@@@@@A@:::8:;;8=>:><>B@@@@@@B:>>A@@5?5:5;6;;;,;;9:9+//55989>>@<=>>>,=//,/=6:5>=<@?HBAA@;>;>BFAAA:==@<==>@???@@@@A???=8::@<??@@@:>><A@@::;>>>
@ATNG8:03369:05340
GATGGTAGCTCACGTACGTCACACGTACTCATTCGTTTCGGAAGAGACAGTTACGTTAATAGTTAATAGCGTACTTCTTTTTCTTGCTTTCGTGGTATTCTTGCTAGTTACACTAGCCATCCTTACTGCGCTTCGATTGTGTGCGTACTGCTGCAATATTGTTAACGTGAGTCTTGTAAAACCTTCTTTTTACGTTTACTCTCGTGTTAAAAATCTGAATTCTTCTAGAGTTCCTGATCTTCTGGATAGCGACGCGATATACTACCATCGTTCGGTCAGAGTCT
+
BACC@CABBB=B696666BCBBBCCBCCCB;;8;BBB9AA5;49@>@BBBB@BBAA>A<@@AC@C?BB???BBBB9BBBAA29939==?8@BBC=??C@CC>AAAABA>BABBCCCC=BBA;?;@@??@>>><AAAA5<;AAA?>=>ACBA<==A:====BB;>;>@@AAAAAA:==???2>:>9;;;;:*:<898-8>=;:;@=<=::9:9,8///=7@1;;<AK??===<A<??@@@B8;;?<?@AAA@@@A>>;;;@@A???=A>>>B<;:8;B>>>@???
@ATNG8:03325:05376
GATGGTAGACATATCGTACTCTCTGTACTCATTCGTTTCGGAAGAGTCAGGTACGTTAATAGTTAATTGCGTACTTCTTTTTCTTGCTTTCGTGGTATTCTTGCTAGTTACACTAGCCATCCTTACTGCGCTTCGATTGTGTGCGTACTGCTGCAATATTGTTAACGTGAGTCTTGTAAAACCTTCTTTTTACGTTTACTCTCGTGTTAAAAATCTGAATTCTTCTAGAGTTCCTGATCTTCTGGTAGAGCGTGCATATATCTACCATCGTTCGGTCAGAGTCT
+
::::5;<<>>@=B=>@===><<<==@@>>@@@;;<?>7>A7?7>:<:;994999=A8@<@@AB9?<?588@CCCD?AAA@@,>A499AD<@@CC@BBC=@B?AAACCC@BBCEGGGCACCC@CACC;;;CDC=@A@@5;;@ACCCCAB@@ABCCC?BBD@@@>A@CBBCCBBBC@DBBBA7A=@?@CDCC0AA;;;7;BCBAACBAA=AAA@,ABBAA?AAFJ@BBCCCCCAD@;;;A@@<;;;@BBBBC@B@::9@@?999::06=000>:00+0CB999@99
@ATNG8:03333:05418
GATGGTAGTAGTACACTAGTCATACCAGAAGATCAGGAACTCTAGAAGAATTCAGATTTTTAACACGAGAGTAAACGTAAAAAGAAGGTTTTACAAGACTCACGTTAACAATATTGCAGCAGTACGCACACAATCGAAGCGCAGTAAGGATGGCTAGTGTAACTAGCAAGAATACCACGAAAGCAAGAAAAAAGAAGTACGCTATTAACTATTAACGTACCTGTCTCTTCCGAAACGAATGAGTACGTGTGACGTACGTGAGCTACCATCGTTCGGTCAGAGTCT
+
<<@C@B@?@@@AA=CCCCCAB@=5506==:>BCC;;9;7;:B996A:B==@;>@<;:@??,@>ABDCDDDAAAB>CCCCCCC5@A@C?CDD;ECC@ACBBBBB::6;?CB?CBC@BDCBCCDCECCCCBBABAECBB?AABBCCBB@C?B??=@BBBBBBC>AAAAAC@CC@>>?::9BBB=A@@;999999%9@9?98:BAA==:>;>@@A<><>?BBB@BCC@@@A>A?BBB=B@@=@CBCBBBBBBABABBBBAAACBBBCBA?ABBCC>BB@B@>?BB???
@ATNG8:03335:05382
GATGGTAGGACGAGCGTCTGAGAGGTACTCATTCGTTTCGGAAGAGACAGGTACGTTAATAGTTAATAGCGTACTTCTTTTTCTTGCTTTCGTGGTATTCTTGCTAGTTACACTAGCCATCCTTACTGCGCTTCGATTGTGTGCGTACTGCTGCAATATTGTTAACGTGAGTCTTGTAAAACCTTCTTTTTACGTTTACTCTCGTGTTAAAAATCTGAATTCTTCTAGAGTTCCTGATCTTCTGGATATGAGTGACTCGTGCTACCATCGTTCGGTCAGAGTCT
+
//8;6<@?=BB@B@@@ABBCBBBB@CCCCCBB@BBDD>CB?C?CCCCDBC@DCCCC@C@BCCB@D@CAAACCCCD@DDDDD1BB?BBCF>DDBD@CAA<AC=AA@CCC?BBCCCBBC@BBC@C@CCBBBBBB@DCBB>AACCBBBCCBBBCCCCD@DCB?BA=A=AACBFEGCC@CCBDE;F=@=@@AAA,@AABB9;;BBBCCAAA?BDCD5CAAAC@CACD@DDCCCBB?B@BCBBBB?BBB@BCCCCCCCCCCCCCBBABBC?BBCFE>AA>@BABCC@::
@ATNG8:03340:05411
GATGGTAGACATATCGTACTCTCTGTACTCATTCGTTTCGGAAGAGACAGGTACGTTAATAGTTAATAGCGTACTTCTTTTTCTTGCTTTCGTGGTATTCTTGCTAGTTACACTAGCCATCCTTACTGCGCTTCGATTGTGTGCGTACTGCTGCAATATTGTTAACGTGAGTCTTGTAAAACCTTCTTTTTACGTTTACTCTCGTGTTAAAAATCTGAATTCTTCTAGAGTTCCTGATCTTCTGGATACACTCATGTGCACCTACCATCGTTCGGTCAGAGTCT
+
::?C?CCCCBBBCGBCBCCDCCCCCDDBCBBB?BBBB=BB@B@AABCCCC?BBBBB>B?BCBA?B@=?>BCAA9943;;;<+;A;@9//'//0/39//*3A>>?ACBB<?;AB>>>@<@@?<B=BAA>==>==BAA?=AAAAAAA@@@A@@=999778818<4;5;AAAA@AAD=AAA@@5?;><AAAAA/@@@@@29:==>=>=8819=>=/>===@<@<@D;@@AB>>?=@=BA==////;=7=8>>===?;:;=>==E7;;A<;;;=>:>==AAABAA@@@
@ATNG8:03341:05406
GATGGTAGCGAGCGAGTGTGTATACCAGAAGATCAGGAACTCTAGAAGAATTCAGATTTTTAACACGAGAGTAAACGTAAAAAGAAGGTTTTACAAGACTCACGTTAACAATATTGCAGCAGTACGCACACAATCGAAGCGCAGTAAGGATGGCTAGTGTAACTAGCAAGAATACCACGAAAGCAAGAAAAAGAAGTACGCTATTAACTATTAACGTACCTGTCTCTTCCGAAACGAATGAGTACCTCTCAGACGCTCGTCCTACCATCGTTCGGTCAGAGTCT
+
::@A8BBBBAB99;@ACDBBBCBBA@CCD@CCCD:;<<@CCCBBBB@CC>B>BAB@@@@@1@@FCECCECCCCD>C@@@BAA2AA=A;@@@9ACC@CBCBBBBBF?B?BC@AAA@BBBCCBCCCBAACCCBCACD999:C@ABDCB?BAECC?CCECCCBB@BBBBBA@CC@BBB=?>===5:99;==<??.?C?D?>>CCCCB=@?BBBB<><>ECCC@CBBBBCC@B@BCD>E@A>@CCCCBB?BBAB@@BBBB???AA>BBB?BBBA@?@B@CCCCCC@@@
@ATNG8:03342:05382
GATGGTAGCGACACATAGATACAGTACTCATTCGTTTCGGAAGAGACAGGTACGTTAATAGTTAATAGCGTACTTCTTTTTCTTGCTTTCGTGGTATTCTTGCTAGTTACACTAGCCATCCTTACTGCGCTTCGATTGTGTGCGTACTGCTGCAATATTGTTAACGTGAGTCTTGTAAAACCTTCTTTTTACGTTTACTCTCGTGTTAAAAATCTGAATTCTTCTAGAGTTCCTGATCTTCTGGTATGACTAGTGTACTACTACCATCGTTCGGTCAGAGTCT
+
----(-888:BAB<;;;<666;<944:995:.979445D@E@>>>?@BC@B=;;@7B?AB@B=B>BBBBAAABB>@B@@B2BC?A@BH>BAAB>BBB?BC?AABBAB>CCBBBBAA?ABD@H@CCCC<;;A?BBCCAGGECCCCBBBAABBBBBDDCD@BB@B?BB;;;>>>>499999&98C7@<@<@+>?99945>@<::;>9929;;;+<;?;==<=?@<?BBBBBB@C@:9999;<@@C@DCGCCDIGGGCCHAAABB@@=@AA@@=<;7;BBBBB;;;
@ATNG8:03343:05406
GATGGTAGACTCGTGTGCTCTCTCGTACTCATTCGTTTCGGAAGAGACAGGTACGTTAATAGTTAATAGCGTACTTCTTTTTCTTGCTTTCGTGGTATTTCTTGCTAGTTACACTAGCCATCCTTACTGCGCTTCGATTGTGTGCGTACTGCTGCAATATTGTTAACGTGAGTCTTGTAAAACCTTCTTTTTACGTTTACTCTCGTGTTAAAAATCTGAATTCTTCTAGAGTTCCTGATCTTCTGGTAGAGCGTGCATATATCTACCATCGTTCGGTCAGAGTCT
+
445;7<CCCCCBBBCBBBBCBBBBBBA@BC;;5;AAA=BB?B@CDCBCBB8;9@@B?B@BBAA>A?CAABB@::B6:@BBB1AA?A98929>>A:>999)8@8887333,3;@8==>E<676:>8=AA888::9@@@@<===B@@@??AAB??>>>188;:>>5;6;>>==A@@@:==@@@2@;>7;7@@@,==<==-//==<<<A@@18888(8888==@;@@<>>A@B@@<>;>@BCA@:>=A<AAAAA???@@A;;;>>>A??<?;;;H<@@6;;EHKHD;;
@ATNG8:03354:05411
GATGTTAGTGTCATATGAGAGTGTGTACTCATTCGTTTCGGAAGAGACAGGTACGTTAATAGTTAATAGCGTACTTCTTTTTCTTGCTTTCGTGGTATTCTTGCTAGTTACACTAGCCATCCTTACTGCGCTTCGATTGTGTGCGTACTGCTGCAATATTGTTAACGTGAGTCTTGTAAAACCTTCTTTTTACGTTTACTCTCGTGTTAAAAATCTGAATTCTTCTAGAGTCCTGATCTTCTGGAGATACACATGATACTCTACCATCGTTCTGTCAGAGTCT
+
ABABB?CBCCCDCCCDDDEECCCCCBBBBD;:;;BBH?CD@C@CC@BBDD@CCCBB=B@CCBC@CACCCCAAADD?BBCCC5CB?BABB=BCCB?BCC@CC>AAADDD?CCCDCCCE?CCC?C@DDCBBBAA;ABA@<@BBBBBCBECCDCCBBB?BCD@CC?B@BBCCCCCCD@CCCDD;C>A=:::::*:DBCC<@@CCCCCCCC@CCCC5CAAAD@DBCE@CCCCCBBB?CCCCCC@BBC@CCCCBBBCCCCDCCBBBBBB?AAABC?BBAAACBDC@99
@ATNG8:03361:05378
GATGGTAGCAGACGTGACAGAGCGCCAGAAGATCAGGAACTCTAGAAGAATTCAGATTTTTAACACGAGTGTAAACGTAAAAAGAAGGTTTTACAAGACTCACGTTAACAATATTGCAGCAGTACGCACACAATCGAAGCGCAGTAAGGATGGCTAGTGTAACTAGCAAGAATACCACGAAAGCAAGAAAAAAGAAGTACGCTATTAACTATTAACGTACCTGTCTCTTCCGAAACGAATGAGTACTTGTAGAGCTCTATACTAATCGTTCGGTCAGAGTCT
+
AAAC@C@@@;56<666?CCC;;<AA=@CCACDBBBB?B@CCBAAAD?CC>B?A@A@@AAA3B?BBBDCBBBA@@9>9:;DDD5CC@C?BBC9BBB>CBCCCBBBC@C>@A@CBC>@@AABBCCCDBBBCBBB?BBAB?A@@ACCBB?B@CAA>ACCCCCCC?BBB????BB?CCE?AA999,9?=:??CBBB)BB>?999AA=>?:>:>CCC=@=;;ABB?BCBAA@B@C@BBB>BBB?AAABBBCD?CBBAA???CA????>:6<=BB>>A;888??A:;:
@ATNG8:03363:05379
GATGGTAGTGATACTGATCAGACACCAGAAGATCAGGAACTCTAGAAGAATTCAGATTTTTAACACGAGAGTAAACGTAAAAAGAAGGTTTTACAAGACTCACGTTAACAATATTGCAGCAGTACGCACACAATCGAAGCGCAGTAAGGATGGCTAGTGTAACTAGCAAGAATACCACGAAAGCAAGAAAAAAGAAGTACGCTATTAACTATTAACGTACCTGTCTCTTCTGAAACGAATGAGTACGATGAGATCTCGTGTGCTACCATCGTTCGGTCAGAGTCT
+
;;CC?BCCDCBBBBCCBCCCCBCCD?BBBGDCCA@A?C?BCEBAAC@CD?CABBAAABBC3B?BAABBCDAAAC>?@@DEEE5AA=@=BAB:BCB?CBBBBCDAA?BACD@B@@=@BAABBBCBCBCCCBBCAECBB>BCCCECBB@B?C:::;BCBCCBB@BBBBBB?BD?:::?BBCCD<@<<8999999%9A;@999BBBBC@B?B??A595:=BBC@CDEAA@B@CECCD>CEC8:::::@BA@BABBABBB::::9@::8?9;77-.*..688;66<>==
@ATNG8:03320:05457
GATGGTAGGAGACACGTCGCACACGTACTCATTCGTTTCGGAAGAGACAGGTACGTTAATAGTTAATAGCGTACTTCTTTTTCTTGCTTTTCGTGGTATTCTTGCTAGTTACACTAGCCATCCTTACTGCGCTTCGATTGTGTGCGTACTGCTGCAATATTGTTAACGTGAGTCTTGTAAAACCTTCTTTTTACGTTTACTCTCGTGTTAAAAAATCTGAATTCTTCTAGAGTTCCTGACTTCTGGGCTGCGCTGATATGCGCTACCATCGTTCGGTCAGAGTCT
+
@?AE@CBA?CCCCDBBBBCCBBBCBBBCBC@A=A;;;7;B?B?A@@CCCC@CCCCC@B@B@A@?C?BAAABBBCB?BCCCC3@@;?9999&8><>;@9:59??ABBBBB?BBBCBBCC@C@@=@=>>=;:;?>=AAAA=>>>@@B@???A@@:::?;:::==<4:7:==@?@??=9:9888)84:4:::::*:>::;1;:=:::9;//)-----$--//86;6<<8<=ABAAA<A<A@ABB<@:97099:9?>>>@??AAAA@@@@:=>@@@<@@<:::@AC=::
@ATNG8:03335:05436
GATGGTAGTGTGTCTCTGAGAGTAGTACTCATTCGTTTCGGAAGAGACAGGTACGTTAATAGTTAATAGCGTACTTCTTTTTCTTGCTTTCGTGGTATTCTTGCTAGTTACACTAGCCATCCTTACTGCGCTTCGATTGTGTGCGTACTGCTGCAATATTGTTAACGTGAGTCTTGTAAAACCTTCTTTTTACGTTTACTCTCGTGTTAAAAATCTGAATTCTTCTAGAGTTCCTGATCTTCTGGCTCTCGTAGACAGATACTACCATCGTTCGGTCAGAGTCT
+
95<<8=AABB?@?ACABACFCCBABBCCCBBB>@??A;BB>@?@CCCDCC@CCCCC@CBHBBBAB@CFDCBBBGD?C@DDD5DD:;;BB=AA@@<@;;5;B7;<BCCB@CCCC;;;B@ECC?C@BBAAAAAC?ABCC@CBCFFDBBB@@@BBBBB?BBB@DD@C?BBBBBBBBB@C;;;;.;>B=;;;;;*;BAAB=A@BBCBCABA@CFFH5BABBC@B@FD@BBCCC@A?@?BBCBBE@CCC@BBAAABBCCCCDDDD;;;DC@AA@DC?;;8;A@BBB@@@
@ATNG8:03343:05456
GATGGTAGCGCGACGAGCGTAGACCCAGAAGATCAGGAACTCTAGAAGAATTCAGATTTTTAACACGAGAGTAAACGTAAAAAGAAGGTTTTTACAAGACTCACGTTAACAATATTGCAGCAGTACGCACACAATCGAAGCGCAGTAAGGATGGCTAGTGTAACTAGCAAGAATACCACGAAAGCAAGAAAAAAGAAGTACGCTATTAACTATTAACGTACCTGTCTCTTCCGAAACGAATGAGTACGATGAGATCTCGTGTGCTACCATCGTTCGGTCAGAGTCT
+
:;?DACC@AABCBBCCBCCCBB@??<@BBAC@@@;;5;=AACECCC?BB=A<999=;;;;,=:=<<?>=ABBDC>?@@BBBB,;;5;9>>>>,A:;8:BCCCDBBB?B?BC@CBB>@?A@BCCCCCCCCDCCC?CBCC@CBBBBBBB>B=B997:CAAADCC?BBBBAB?BB?>=>;>>@@@8>>>9:99999%9?<<979BBB@@;?=ABBA:>:>ACCC@DGBBBAB?B@BBD>BAA?@??CCBBADBBBCCBBA@@>::::<@@<@@@@@;??<@@@@AA==<
@ATNG8:03344:05451
GATGGTAGCGAGCGAGTGTGTATACCAGAAGATCAGGAACTCTAGAAGAATTCAGATTTTTAACACGAGAGTAAACGTAAAAAGAAGGTTTTACAAGACTCACGTTAACAATATTGCAGCAGTACGCACACAATCGAAGCGCAGTAAGGATGGCTAGTGTAACTAGCAAGAATACCACGAAAGCAAGAAAAAAGAAGTACGCTATTAACTATTAACGTACCTGTCTCTTCCGAAACGAATGAGTACAGAGAGTACGATATGTCTACCATCGTTCGGTCAGAGTCT
+
<<AD?CCCBBC@AABBDCCCBBAAC@BBB@BCB@@@<@<?@DCCCB>@?9@;>>@;;;;;*9<=CCCCCFFAA@:@@>@@@@,;;5;;BBB<BCFGCBAACBBAB?B@CC@BBB>ABCBBBCCCCBBBBCCC@DECC>AACCCBBD@D@CCC@BCBBBDDC@BBB@@@@CC?BAB>A@?==5===8999999%9@?C979CCBAB>A=@CAA?B?A@CCC@BBBBBCC@C@BCC=C@@<@AAACBBBABACCACA??ABBC??@BB>BBBBB?>><>DCCBBBBB
@ATNG8:03347:05447
GATGGTAGCGCATATCAGCGCAGCCCAGAAGATCAGGAACTCTAGAAGAATTCAGATTTTTAACACGAGAGTAAACGTAAAAAGAAGGTTTTACAAGACTCACGTTAACAATATTGCAGCAGTACGCACACAATCGAAGCGCAGTAAGGATGGCTAGTGTAACTAGCAAGAATACCACGAAAGCAAGAAAAAAGAAGTACGCTATTAACTATTAACGTACCTGTCTCTTCCGAAACGAATGAGTACAGAGAGTACGATATGTCTACCATCGTTCGGTCAGAGTCT
+
::?<7=9:<BBCBBBDDCCBBBAAA<ABB?BCBDCC@B@BCLCCCD@BB?C@CBCBCCCC5C@CCCCCDDDFED>BB?@@@@0>?=@4;;;.;BD?CCCCCDCCC<B=BC?BBD<@@@AABCCCABBCCCCC@CCCE@CBBBCCBB?B@EBC>BCCCCDCC@AAA@@@@CD@AAB>??>==5===8999999%9?<?97:BCCBB?B?@AAA=A=ADBCC@CCCBBBC@B?BCE>BAB?CBBCCBBBAABB@AAAAAACBBA@@@B>BBBBB=AA>ABCBAB???
@ATNG8:03360:05450
GATGGTAGGCGTGTGAGAGTCTGCCCAGAAGATCAGGAACTCTAGAAGAATTCAGATTTTTAACACGAGAGTAAACGTAAAAAGAAGGTTTTACAAGACTCACGTTAACAATATTGCAGCAGTACGCACACAATCGAAGCGCAGTAAGGATGGCTAGTGTAACTAGCAAGAATACCACGAAAGCAAGAAAAAGAAGTACGCTATTAACTATTAACGTACCTGTCTCTTCCGAAACGAATGAGTACGATGAGAGACTCTCTCTACCATCGTTCGGTCAGAGTCT
+
956>:==C?BCCC=BBBBBBB@>@;3:AB=@@BCCB@B@CCDBBBB>BA?B?A@C<;;;;);5;?@AABBCDFD=DCAB@>>.77/93999+:AB?CCCCDAAAB>B@B>288<8<?@@@>>>@???>??AA<A=>><::;AA@=>:=<@@B@BCAAAAAD@BBBBBC?BB?BCD?BB999,999279;9;(76.5;;<?A???=A=A???=A<@:;;B=A=>=>>=5;5:;;1:@A?BBBA999>>>?A>>8>BAAABDC????CCCBB>;;5;>>=>>;77
@ATNG8:03362:05452
GATGGTAGACACGTGTGCTCTCTCGTACTCATTCGTTTTCGGAAGAGACAGGTACGTTAATAGTTAATAGCGTACTTCTTTTTCTTGCTTTCGTGGTATTCTTGCTAGTTACACTAGCCATCCTTACTGCGCTTCGATTGTGTACGTACTGCTGCAATATTGTTAACGTGAGTCTTGTAAAACCTTCTTTTTACGTTTACTCTCGTGTTAAAAATCTGAATTCTTCTAGAGTTCCTGATCTTCTGGAGATACTCATGATACTCTACCATCGTTCGGTCAGAGTCT
+
<<<B?BA@@?BAAAB;99=?@@CDCCBBAAAA;A;;;;&5;5:7=>===>><@@@@?5;59=?=9@=@@@AAAA@A=?????.;??>=>>:?C@@=@993:937737884:BBBCBBB?>>>>D<@@AB;;;A<??@@388;;A@DBAA???>=>>:>@@<AD=A=:;:>>BBBD;===BB6B<@;?ADDD.88<<=6===///767<7====.9888B=B<??<>>?>?>>=B<AA@@>><>@A<@@>>>>>>>??AAAA>>>AA9<<<<<86617@CCEDC;;
@ATNG8:03363:05436
GATTAGTGTGTCTCTGAGAGAGTACTCATTTCGTTTCGGAAGAGACAGGTACGTTAATAGTTAATAGCGTACTTCTTTTTCTTGCTTTCGTGGTATTCTTGCTAGTTACACTAGCCATCCTTACTGCGCTTCGATTGTGTGCGTACTGCTGCAATATTGTTAACGTGAGTCTTGTAAAACCTTCTTTTTACGTTTACTCTCGTGTTAAAAATCTGAATTCTTCTAGAGTTCCTGATCTTCTGGGTGCGCTACAGTCTCTCTACCATCGTTCGGTCAGAGTCT
+
99;@HCAA@BCBCBCCCCCDBBBCBC@@??;@AAB>BC@C@CBBBCCC@CCBBC>B?BCCC@D@CCCCCCFDD@CCCCC5EE?BABE>FBBB@BCC?CC8<;;CCCIICBBBBBDACDC?B?CDDDCBCC@CCCC?CCCDCCBBBCCCCCCBB>AAC?BB?B?BBCDDCCCC?CCEDD;C?C>BBDEE5BBBBD>DBBBCCB@AA4;;;;*;AABB?BBDF?BBBCC@@>A@CCCBCB=B::;6;CEAAABA@CCCCBA@BCC>BBBBB@CC@CCCCCBB::
@ATNG8:03364:05457
GATGGTAGGCGACATACATACGCCCAGAAGATCAGGAACTCTAGAAGAATTCAGATTTTTATCACGAGAGTAAACGTAAAAAGAAAGGTTTTACAAGACTCACGTTAACAATATTGCAGCAGTACGCACACAATCGAAAGCGCAGTAAGGATGGCTAGTGTAACTAGCAAGAATACCACGAAAGCAAGAAAAAGAAGTACGCTATTAACTATTAACGTACCTGTCTCTTCCGAAACGAATGAGTACCTCTCAGACGCTCGTCCTACCATCGTTCGGTCAGAGTCT
+
95<<9>BC@AB<@BBBFECCCBBE?CBB??A@BBB<C?ABCDA@A<@@;@=AAA??@@@0?ABBBCCDA@999.7<99999*4:9,95>@<4@99.555;=>;@?=A=@@<@<;5:@;:;CBDCCCCCCCCB=@?:;;0;@AAAABBAD@B;;:;BBBBAAB@BBBCFE?AA>BBA?AA999,9::3:::99(:A=BABBFB>>A;>:>>AA<A:;;@BB?ABA@@?@=A=??@;?9:7:AABABB?AAABBBBBBBA@=<=088<9<888:?BB?CB@@@@?99
@ATNG8:03367:05420
GATGGTAGGACGAGGTCTGAGAGGTACTCATTCGTTTCGGAAGAGACAGGTACGTTAATAGTTAATAGCGTACTTCTTTTTCTTGCTTTCGTGGTATTCTTGCTAGTTACACTAGCCATCCTTACTGCGCTTCGTTTGTGTGCGTACTGCTGCAATATTGTTACGTGAGTCTTGTAAAACCTTCTTTTTACGTTTACTCTCGTGTTAAAAATCTTGAATTCTTCTAGAGTTCCTGATCTTCTGGCGCGTATGTATGTCGCCTACCATCGTTCGGTCAGAGTCT
+
444:9>CC?BB;997;<<@@>@G:666A99909>9=4;?7;9BABB?;?9>:AAA?B?AAAB?C=<;<B@AABC=?@???0@@>@@@@9@::0)///(//(//6;;;7====B=BC>AAA29.7;7338887BAAA299=@987<7:868575:5:7735;*//6/./2988162888'7-6-56666(5589=3;755>?797;////.$...(/9171/3-3888:;;2828378??9===87333777333;333==598C>A??AC=@?=?@CFBB???
@ATNG8:03369:05454
GATGGTAGCGCGACGAGCGTAGACCCAGAAGATCAGGAACTCTAGAAGAATTCAGATTTTTAACACGAGAGTAAACGTAAAAAGAAGGTTTTACAAGACTCACGTTAACAATATTGCAGCAGTACGCACACAATCGAAGCGCAGTAAGGATGGCTAGTGTAACTAGCAAGAATACCACGAAAGCAAGAAAAAGAAGTACGCTATTAACTATTAACGTACCTGTCTCTTCCGAAACGAATGAGTACGTGTGCGACGTGTCTCCTACCATCGTTCGGTCAGAGTCT
+
:<BC@CBBABAABA@@ACCCCCCBC?CCD@CCCC@@?@@CCCCCCC?AA?B?BBBCCDED3C@CCBAAABCCBC>AABDDDD5CB?B=@@@7ABC?CCCCBBBBB;:;;D@C@@?AACCCCDDECEBBBBBD@CC??>A@CABBBB>B?BBB>@ACCDCCC?BBBBBB@BB??>?;>?@@?8?==999999(9A;AAABBB@@@<A:>>AA=@;>>BDEACC@@@@?<?>BCA=C::8:??BCDCBAABBBBBC@?>BB??=@B@=A=>>A=???BFBBBCBBB
@ATNG8:03321:05481
GATGGTAGTGATACAGATCAGACACCAGAAGATCAGGAACTCTAGAAGAATTCAGATTTTTAACACGAGAGTAAACGTAAAAAGATGGTTTTACAAGACTCACGTTAACAATATTGCAGCAGTACGCACACAATCGAAGCGCAGTAAGGATGGCTAGTGTAACTAGCAAGAATACCACGAAAGCAAGAAAAAGAAGTACGCTATTAACTATTAACGTACCTGTCTCTTCCGAAACGAATGAGTACCTCTCAGACGCTCGTCCTACCATCGTTCGGTCAGAGTCT
+
A?AA?BBBBDB@@?BDCBBBEECCB@BBFAFCBBBB@CAGDC@@?=@BB?B??>=73334)36BBBBBBAAADE>ABABBAA2BABA>BBB;BCC@CBBBCDDCC@C@DD>BCC@BCBCBBCBABCECCCCC@CCDD?BBCBBBBB?C@CCC@CCCCBBAC?BCCCCC@AA?BBB?CAA@@:?==;9:::9(9@;@:99AABCC>A=??CA:=:==BCC@CDCCBBC@B?ACC>CDC>??BBBBB?BBBBBBBBBBBBBCB?BBB?A==>B=@@>ABBBBBBBB
@ATNG8:03324:05476
GATGGTAGATACTCGCTGATACACCCAGAAGATCAGGAACTCTAGAAGAATTCAGATTTTTAACACGAGAGTAAACGTAAAAAGAAGGTTTTACAAGACTCACGTTAACAATATTGCAGCAGTACGCACACAATCGAAGCGCAGTAAGGATGGCTAGTGTAACTAGCAAGAATACCACGAAAGCAAGTAAAAAGAAGTACGCTATTAACTATTAACGTACCTGTCTCTTCCGAAACGAATGAGTACTGTATCTATGTGTGCGCTACCATCGTTCGGTCAGAGTCT
+
//8>9=BCBB@@@@@;;:DCCCBBB=;;;=@@@CCC@D@CCDBC::7:B?A>ABAA@AAA,A;8933=>@BBBB;>;@><>>,:@:>5>>?7@BD?B@AABB>>@>A=@@;?;;44498=?BB@AAABACCJBCBCD?AACCCCCC?C?B@@=@BBBBBBA?@@?BBB?BF@FCD>?????8???>?CCCCC3BB?999BBBCCC>?<???>5;5;=BCB=;;:@@?@<@?AAA9??@;??ABBAAACBDCCCB:99AAA9::AAA>AAACC?BB?BBBBB@>>=
@ATNG8:03324:05482
GATGGTAGCGCGACGAGCGTAGACCCAGAAGCATCAGGAACTCTAGAAGAATTCAGATTTTTAACAACGAGAGTAAACGTAAAAAGAAGGTTTTACAAGACTCACTGTTAACAATATTGCAGCAGTACGCACACAATCGAAGCGCAGTAAGGATGGCTAGTGTAACTAGCAAGAATACCACGAAAAGCAAGAAAAAAGAAGTACGCTATTTAACTATTAACGTACCTGTCTCTTCCGAAACGAATGAGTACAGAGAGTACGATATGTCTACCATCGTTCGGTCAGAGTCT
+
;;;@<?=@BB;;9<<===BFE;;;;,/0>4///??=B@C@ACC00-9686(-)//--/;;;):1//(/9889:@@?:>394999'9:5:9==>2==@=A6;009///:6:6<>8<;:5::5:;A@BBCBABBBBBACCCB=@@@ABBBA=B@BBC?CFFDDBBB@CBBBBB?CC?CBB?A@9988*88818<<=??&<@=9947A??ABB=>;?@>><>>;;@@@<@CB;;;D@C>ABC?AAA8::AAA@A99:CCBBBBABCFBB??>@A<@A==>:;;5;=@AAA::9
@ATNG8:03329:05502
GATGGTAGCATCATGCATATCTCACCAGAAGATCAGGAACTCTAGAAGAATTCAGATTTTTAACACGAGAGTAAACGTAAAAGGAAGGTTTTACAAGACTCACGTTAACAATATTGCAGCAGTACGCACACAATCGAAGCGCAGTAAGGATGGCTAGTGTAACTAGCAAGAATACCACGAAAAGCAAGAAAAAAGAAGTACGCTATTAACTATTAACGTACCTGTCTCTTCCGAAACGAATGAGTACGAGAGTCAGAGCAGAGCTACCATCGTTCGGTCAGAGTCT
+
555>7==BCCA@@B@@BBB@;;5<<7<<>26;B:;57?5:@<;;8978828677333333$338;=8>=BCBBB>AAABBB7A<@<?5::94:CC@CCBCCCCA@?@?BC@BCC@CBA@@A;;;;::CECCC@BBBB>BBB@@@AA=B?B@@=@@@@?????BBBBB@9@>;000:==0:::+9993999998$8=:=ABAAB?:959?A<>>;?;88;BD@DC@A@@B6:8:CB;B:94:@@@BBBBDBBBBBCBCCB>>>BBBBB???;8929938786<<656
@ATNG8:03347:05478
GATGGTAGCAGACGTGACAGAGCGCCAGAAGATCAGGAACTCTAGAAGAATTCAGATTTTTAACACGAGAGTAAACGTAAAAAGAAGGTTTTACAAGACTCACGTTAACAATATTGCAGCAGTACGCACACAATCGAAGCGCAGTAAGGATGGCTAGTGTAACTAGCAAGAATACCACGAAAGCAAGAAAAAGAAGTACGCTATTAACTATTAACGTACCTGTCTCTTCCGAAACGAATGAGTACTATGTAGAGCTCTATACTACCATCGTTCGGTCAGAGTCT
+
::@?;A?BBCCC?@<==CCCEDHDC?CCD@CBBBBC@E@CBCAAAB?BB?B?CB??>DDF3B@9:9AAA@BAAA;=;@=9=9'=?<;.555&5:;9>???@A@@@>@?BB@CBB@B@CCCCCCCCCCBAA@B@CBCC@BACBBBCD?F@BCC?@@ABB@@A@CCCCDC@DE?:99@BAABB<AA@<?????.>A?B9::BCB??=A<@@@@<@=>>BBB@BCCAAAC@C?BBB=BBC@BBBBBBBBBBBBBCBCBCBBA@???>><@???B=>>;>@===@@;;
@ATNG8:03355:05471
GATGGTAGTGTCAGTGCGCGTCGTCCAGAAGATCAGGAACTCTAGAAGAATTCAGATTTTTAACACGAGAGTAAACGTAAAAAGAAGGTTTTACAAGACTCACGTTAACAATATTGCAGCAGTACGCACACAATCGAAGCGCAGTAAGGATGGCTAGTGTAACTAGCAAGAATACCACGAAAGCAAGAAAAAGAAGTACGCTATTAACTATTAACGTACCTGTCTCTTCCGAAACATGAGTACTATAGACTATCTGAGACTACCATCGTTCGGTCAGAGTCT
+
459C:CCCBBCBBBCBEBBCCBBBB>BBC@BBABAA<@<@@BBB@@=@B?B?@@?AACCC3C?BBBBBCCCAAA9==;<<<<*;@<@5;;;6;CC@CCCDCCCCC@B@CC?BCC>??BBBBCCDDECCBBBB?CCCC?CCBB@@@@<A?DBB?BCCCCCCC@CAAAAB?CC?>>>=>?777.9>>:<>=>=1?A?C989BBBBB?><AABB7;8;BCBB@CBBCBCC>@>?CC>BACCCDAAACCCBBBBBBBCBBBBBBBCC?ABBCC?AA>BBBBBB@@@
@ATNG8:03358:05513
GATGGTAGTGATACAGATCAGACACCAGAAGATCAGGAACTCTAGAAGAATTCAGATTTTTAACACGAGAGTAAACGTAAAAAGAAGGTTTTACAAGACTCACGTTAACGATATTGCAGCAGTACGCACACAATCGAAGCGCAGTAAGGATGGCTAGTGTAACTAGCAAGAATACCACGAAAAGCAAGAAAAAAGAAGTACGCTATTAACTATTAACGTACCTGTCTCTTCCGAAACGAATGAGTACAGAGAGTACGATATGTCTACCATCGTTCGGTCAGAGTCT
+
8::C@BCCCBCCCABBBBCB=CC>C?@AB?@@A@@<;A;CCBABA@=@?8?8<<<<;===+=7ABBBBBBBBCC>BBBCCBD5@B>@2;;;*;9:49@@@CAA00-0;@<>@A@<??ACBBBCBBBCB?>=B>@A@@;?>@@?@@@;@=A8979ABBCBBA?BBBAAA?BA:;::9<<8888)8881888888%796872599685<>;=>??;?:<=@@A<;;;AABB?B>A@A<ABC?BBBABBCBBBBBBBBBAACCCBA@@A@=BCBBB??:6?@AA@@>>>
@ATNG8:03360:05483
GATGGTAGCACGAGTCACTCATATCCAGAAGATCAGGAACTCTAGAAGAATTCAGATTTTTAACACGAGAGTAAACGTAAAAAGAAGGTTTTACAAGACTCACGTTAACAATATTGCAGCAGTACGCACACAATCGAAGCGCAGTAAGGATGGCTAGTGTAACTAGCAAGAATACCACGAAAAGCAAGAAAAAAGAAGTACGCTATTAACTATTAACGTACCTGTCTCTTCCGAAACGAATGAGTACGTGTGCGACGTGTCTCCTACCATCGTTCGGTCAGAGTCT
+
::?B9==CBBCC>CCCCCBBB;;:C:B@@?ABBB;;7<?CCCCCCC@BC?B?BBBBAAAA2A?CCBBCCCCBBB=??@????,@A=A5;;;-;AA=BCCDCBCB@=@=@C@CBB:;<BBCCCCDGICBBAAB@EDDD?BBBBBB@?<@>A;;8;BBB@@@B@BBBBAB?A@=??=9==>==>2>::4:CCCCC)BB=>??@AAA?A:=:=A??6;7;=BCD@CCBBCBD@A<AA@6=00+000>ABBBBBBBBBBAAABA??;<?BA?>>=;?;@?;@BCCCCBBB
@ATNG8:03368:05473
GATGGTAGTGTGTCTCTGAGAGTAGTACTCATTCGTTTCGGAAGAGACAGGTACGTTAATAGTTAATAGCGTACTTCTTTTTCTTGCTTTCGTGGTATTCTTGCTAGTTACACTAGCCATCCTTACTGCGCTTCGATTGTGTGCGTACTGCTGCAATATTGTTAACGTGAGTCTTGTAAAACCTTCTTTTTACGTTTACTCTCGTGTTAAAAATCTGAATTCTTCTAGAGTTCCTGATCTTCTGGGTCTCTCTCTCACGCACTACCATCGTTCGGTCAGAGTCT
+
444:7=HDCCCCBBBCBBCCCCDCCCECAB::9;CCC>CD?B?BCCCCCB@CCD@A?A@BBCC@BACCCDCCCBE;:::;;*9A;ACCD=BBBB?AAB>BE?BBCCCC@CAAACCCD@CCC@C@CDCCCCBB>BABB8;;CBBBBBCCCCBDCCC@DCC@CC@C?BBBCBBBBB?BBCCC;C@C?CBDDF5DC:;;/;@@;;;BBBB?BBBB0B;;;GAGADD@DCCBCBB@C@CCCCCC?BBAA=BAAACBBBC@@@CEC::;B?AABCC@CC@CCCCCCB@@
@ATNG8:03325:05540
GATGGTAGCAGACGTGACAGTGCGCCAGAAGATCAGGAACTCTAGAAGAATTCAGATTTTTAACACGAGAGTAAACGTAAAAAGAAGGTTTTACAAGACTCACGTTAACAATATTGCAGCAGTACGCACACAATCGAAGCGCAGTAAGGATGGCTAGTGTAACTAGCAAGAATACCACGAAAGCAAGAAAAAGAAGTACGCTATTAACTATTAACGTACCTGTCTCTTCCGAAACGAATGAGTACGATGAGATCTCGTGTGCTACCATCGTTCGGTCAGAGTCT
+
455>:>CCDBBBCCBBBCDDDEEDD>BBB?AAAC@@?A@CCCCCCB?BB?B?@?@>===?.?@CFCBBBBBBA@8@<?????,?@;@5;;;*9@C@CBBCGDIDB?B@CC@CBB?CCCABBBCCFBBBDDCC?CBBB?BBCCBBBC>C@CBC@BCCCDCCC?AAA@AA?BB@BBB=A@@@@9:::;?BBCC2BB@C???BCAAA<>;>?==9=;?=CBC@DBBABBB?B?BGF>DCB?AAABCCCACCCC?>>BBBBBB?><<AA=BA???:6617@BABA@=>
@ATNG8:03329:05568
GATGGTAGCGCATATCAGCGCAGCCCAGAAGATCAGGAACTCTAGAAGAATTCAGATTTTTAACACGAGAGTAAACGTAAAAAGAAGGTTTTACAAGACTCACGTTAACAATATTGCAGCAGTACGCACACAATCGAAGCGCAGTAAGGATGGCTAGTGTAACTAGCAAGAATACCACGAAAGCAAGAAAAAAGAAGTACGCTATTAACTATTAACGTACCTGTCTCTTCCGAAACGAATGAGTACTATGTAGAGCTCTATACTACCATCGTTCGGTCAGAGTCT
+
444:39:::=<<;59;>::=;;;==4:;;6666==>8=9<=D666@7:>7@7::;@@CCA+C?B:;:BBBBAA@8AA;;:;:':=9=;@@@0@@>9;AAB;;:;;6;?BA=@@A?AAAABAAB@A@@CBBCF@BCBB?BBDBCCCB>B?CBB9;;AABC;;8:CDBCB@BD??@>=<=888-3333333377#7;49747=>BBB9794BCK@C?CCBBCBHCBBBAB?B?BBC?AAAHBCACAA?@@ABAAAAAAA@???997?C?AA=>D?AB=A=A???AAA
@ATNG8:03337:05539
GATGGTAGATACTCGCTGATACACCCAGAAGATCAGGAACTCTAGAAGAATTCAGATTTTTAACACGAGAGTAAACGTAAAAAGAAGGTTTTACAAGACTCACGTTAACAATATTCAGCAGTACGCACACAATCGAAGCGCAGTAAGGATGGCTAGTGTAACTAGCAAGAATACCACGAAAGCAAGAAAAAGAAGTACGCTATTAACTATTAACGTACCTGTCTCTTCCGAAACGAATGAGTACTACTCTCAGAGACACACTACCATCGTTCGGTCAGAGTCT
+
BDCC@BA?@AGBBBCBBBCCBBCCC?CBC@BCCC;;:;@BBCBBBB>AB@C@AA??@CCC3B?BCDCCA@?@DD>976>>>>+=<6;.555&5=???BEEGKCBB@BABB@BCD@GB<;;CFCJGIGDCCC?B@;;:;BABCCCC@D@C;;;;BGHCCCC?BBBBBB@BB?BCE>BBBA@;@==9::999(9@>BBBBCBBBB?@<??@@;@=AA@@A?CBBBAAB=A>AAB>BBA@CCCAAACCBBBBBBBBBBB@@@????A==<=?B?B>=A@???@===
@ATNG8:03338:05549
GATGGTAGATACTCGCTGATACACCCAGAAGATCAGGAACTCTAGAAGAATTCAGATTTTTAACACGAGAGTAAACGTAAAAAGAAGGTTTTACAAGACTCACGTTAACAATATTGCAGCAGTACGCACACAATCGAAGCGCAGTAAGGATGGCTAGTGTAACTAGCAAGAATACCACGAAAGCAAGAAAAAAGAAGTACGCTATTAACTATTAACGTACCTGTCTCTTCCGAAACGAATGAGTACACATCGTCGTGTCGTGCTACCATCGTTCGGTCAGAGTCT
+
:::<?DA:9:@@DBB@BAGCCCCCE=@ABACDDCBB?B@DCCCC??=?B@B@BBBCCCCC3C@BBBBCBCCCCC=?=<;;;;*<@<>5:::*9B@?CAABHCC;:6;7;C?CBB?BGCCBBBBCCDCCBBBB?CBCC@BBBCBBAA>B@DBB@BBBAAABB?BCBBBB?BB@BCF<??AAA9999;99:99:%:>;>97:AAAA>:=:<@BC6;7;?CCC@FD;;;@@<@<?AA=BFF?BAA9:9BBBBAABCCCAAA@?@AAABB?BBBBB@AA>ACCB:::DA
@ATNG8:03343:05544
GATGGTAGCGCGACGAGCGTAGACCCAGAAGATCAGGAACTCTAGAAGAATTCAGATTTTTAACACGAGAGTAAACGTAAAAAGAAGGTTTTACAAGACTCACGTTAACAATATTGCAGCAGTACGCACACAATCGAAGCGCAGTAAGGATGGCTAGTGTAACTAGCAAGAATACCACGAAAGCAAGAAAAAGAAGTACGCTATTAACTATTAACGTACCTGTCTCTTCCGAAACGAATGAGTACTGCGTCTCACTCTCGCCTACCATCGTTCGGTCAGAGTCT
+
9<AB@BBDDA@@BBACCBBBAA;;;/;BB?CCCC@A?@?BBBACBB@BC?B?BBAAABBB3B@BBBBBBBB?>>:>ABCEEE5;;5;5;;;.;AB>B;;;BDBCB>@>@C@BBB@BBCCCCCCCCCEBBBBB=AA;;7<BBBCCAA>A@C@@?@BBBCCCC@CCCBBB?BB?BBH@AA???8=>>>BDDCC2CC?BBBBBCAA@8;7;>@@;?<?A@@@@BB@@@@?<@?CCD=AAD?CBBBBBCDBBBBBBDAAAD??@C?CCC@BBBAB?::8:???>@><>
@ATNG8:03356:05533
GATAGTGTGTCTCTGAGAGTAGTACTCATTCGTTTCGGAAGAGACAGGTACGTTAATAGTTAATAGCGTACTTCTTTTTTCTTGCTTTCGTGGTATTCTTGCTAGTTACACTAGCCATCCTACTGCGCTTCGATTGTGTGCGTACTGCTCAATATTGTTAACGTGAGTCTTGTAAAACCTTCTTTTTGACGTTTACTCTCGTGTTAAAAATCTGAATTCTTCTAGAGTTCCTGATCTTCTGGGTACTCTCTCTCACGCACTACCATCGTTCGGTCGCGAGTTCTT
+
:::8;<<??;==?@>=;?;0//9//////343381::7<7>?<>=77255--,(,(,,,-094:6669995/)//////#/:)//77/6///8<<<8<>7;;<<<;7<<666=<:6::<,//999>666:=>>?7<;>669@955555@<;.549249395<<<<<;9//)//777+505079999$//9///)5445555<//,/<;;(/////4:49;7;<:9944.4.444544.49;;)///----/-56-//77555559:///)//39///77//)//)
@ATNG8:03358:05569
GATGGTAGCACGAGTCACTCATATCCAGAAGATCAGGAACTCTAGAAGAATTCAGATTTTTAACACGAGAGTAAACGTAAAAAGAAGGTTTTACAAGACTCACGTTAACAATATTGCAGCAGTACGCACACAATCGAAGCGCAGTAAGGATGGCTAGTGTAACTAGCAAGAATACCACGAAAGCAAGAAAAAAGAAGTACGCTATTAACTATTAACGTACCTGTCTCTTCCGAAACGAATGAGTACAGAGAGTACGATATGTCTACCATCGTTCGGTCAGAGTCT
+
;44;7<;<=<<=>B>;;;;=ABBCC<CBC?BBBC@A?A@CDC;;;G@EDADA<;<CCDDD1@>@AAAAA@C???9::<BCCC1?@9=2:::*:@D?BBBCCCCBB@B?BC?DCG@BBCBBCCBCCCDCCBBB>ACAA7;:@@ACBA?B?B@@?@ECCBDBB?BBBDAA<>@<0009>>@BB=AAA=AAAAAA)AB?BBBBB@B><+/+/68:(/)/5<<><ABBCBBC@C?:::378829@@BABBBCBE???BBBBAAACEBBBD>?@@CB7;;<@<>?A@>00
@ATNG8:03321:05580
GATGGTAGACATATCGTACTCTCTGTACTCATTCGTTTCGGAAGAGACAGGTACGTTAATAGTTAATAGCGTACTTACTTTTTCTTGCTTTCGTGGTATTCTTGCTAGTTACACTAGCCATCCTTACTGCGCTTCGATTGTGTGCGTACTGCTGCAATATTTTAACGTGAGTCTTGTAAAACCTTCTTTTTACGTTTACTCTCGTGTTAAAAATCTGAATTCTTCTAGAGTTCCTGATCTTCTGGGTGCGCTACAGTCTCTCTACCATCGTTCGGTCAGAGTCT
+
:;;<;<<<===@@@;;===666;;<<<:::49.4:::1<=8<799/0///5:9/446=4=8B=7<@BA@@A::/8(//////$//49633-577728983781777733.35556222....(.(..33366626333-.-57...3..28222252799::.93955556:95166?>?0@:=666@@@+666;>6>>;;:<<55579:::'7///8486==9;;;;5536;6;:9866(----(--/66;8:>7:222576.-)----8(--)-237:;877
@ATNG8:03329:05608
GATGGTAGCTCGCTGATGATATCTCCAGAAGATCAGGAACTCTAGAAGAATTCAGATTTTTAACACGAGAGTAAACGTAAAAAGAAGGTTTTACAAGACTCACGTTAACAATATTGCAGCAGTACGCACACAATCGAAGCGCAGTAAGGATGGCTAGTGTAACTAGCAAGAATACCACGAAAGCAAGAAAAAGAAGTACGCTATTAACTATTAACGTACCTGTCTCTTCCGAAACGAATGAGTACTACTCTCAGAGACACACTACCATCGTTCGGTCAGAGTCT
+
CCCC?CBBCBBCCBBBBCBBB@BAC@CCC?CBBBBB@C@CBBBBBC?BB?B@BBA@ACDC2C?AAAAABBB@A>899;:999$9<<<2555&55526CBCCCDCB@B@AA?ABB?BAAA@@@CCCCCCECCB?CB;;:;CCCBC@?=A@CCCACBBBCDBB?BCCAA@?CC@BBB?BBA@A9?99299999.9A?CBAACC@@@8:7;AAA;?<??CBB@CCAA@BB?B?BBD=CDD@CCBBCCCBBBBBBBAAABBCCCAAAC@<@9:9<4998<<<==@@?@
@ATNG8:03330:05581
GATTAGTATAGAGCTCTACATAGTACTCATTCGTTTCGGAAGAGACAGGTACGTTAATAGTTAATAGCGTACTTCTTTTTCTTGCTTTCGTGGTATTCTTGCTAGTTACACTAGCCATCCTTACTGCGCTTCGATTGTGTGCGTACTGCTGCAATATTGTTAACGTGAGTCTTGTAAGACCTTCTTTTTACGTTTACTCTCGTGTTAAAAATCTGAATTCTTCTAGAGTTCCTGATCTTCTGGTGTCGTCTATCATGTACTACCATCGTTCGGTCAGAGTCT
+
955:ABBDBBBCCCDCCCFGCBBADCCCAA=@@@@:AB@D@BBBCCCC=BAAAB>B=ABBC?B?AAACCBBBB@@A@@@.::/:DED>BABB?BCC;@A499@A??<?CBB?@@A:=>@<?=>>>??@@@<@@@B:>=A<<<::;=@@A@@@?<??A:>=:>=BAD>>>AAD<>>>=@@A<@<>>==</:9878)9:>:;;?>>>18888(5==;?<?;?A=A>?>@??;?=BC@??A8<<A=B@@://///;>:>>>>@@@A<=;;;A>AA?AADGKKACA
@ATNG8:03346:05578
GATGGTAGTATATCGCGTCGCTATCCAGAAGATCAGGAACTCTAGAAGAATTCAGATTTTTAACACGAGAGTAAACGTAAAAAAGAAGGTTTTACAAGACTCACGTTAACAATATTGCAGCAGTACGCACACAATCGAAGCGCAGTAAGGATGGCTAGTGTAACTAGCAAGAATACCACGAAAAGCAAGAAAAAAGAAGTACGCTATTAACTATTAACGTACCTGTCTCTTCGAAACGAATGAGTACTGTATCTATGTGTGCGCTACCATCGTTCGGTCAGAGTCT
+
///;:;ABBC@@@BCCCCCCCCCCC@C@@>@BBC;;6;499BCCCCADC?C?B@@@BBBC5C@CDDBCBBCBCB;>>;;::;:$94249?>?2?<=8<=>@BBA;;4;2:@=ABB>BB;:;DCBBBCGCCCBB@BCCE?AAAACCCD>A>A::6;BBCCCBB@@A@BBC?BB>AAC<>=0000*000)000000%0>;897?@?ACD;:789>=;@:==BBB>BBCC@AA@CBAB<BBB?BAC::9AAAB@??BBAAABAAAA:9:B>A==?B>A=<>>;;;@@;;
@ATNG8:03348:05582
GATGGTAGCACACGAGATCTCATCGTACTCATTCGTTTCGGAAGAGACAGGTACGTTAATAGTTAATAGCGTACTTTTTTTTCTTGCTTTCGTGGTATTCTTGCTAGTTACACTAGCCATCCTTACTGCGCTTCGATTGTGTGCGTACTGCTGCAATATTGTTAACGTGAGTCTTGTAAAACCTTCTTTTTACGTTTACTCTCGTGTTAAAAAATCTGAATTCTTCTAGAGTTCCTGATCTTCTGGTGAGATATGCATGATGATCGTTCGGTCAGAGTCT
+
99:D:>CCCCBBBBCEDDCECCDCBBCCFDCC?CAAA>BKGJAECCCCCC@DCDCB@C?@?BE;E?ABCCCA?37333333"8;7==CC>CCBB?BBA=?>1::?@BB8=ABDCAAA=BCD?B>AADBBBBB?BBBB?B>@@A>><AAA@@>>>@<=??;??7:7;A===A@@@<>?>A;.;4<489===*999A;15577:>==>>188862#2558=8=88858===CBB?B?BCDCCC=>>>@CCAAAB>>?BCCCBBAAAACC?CA<@ABBBBB==
@ATNG8:03351:05583
GATGGTAGATACTCGTGATACACCCAGAAGATCAGGAACTCTAGAAGAATTCAGATTTTTAACACGAGAGTAAACGTAAAAAGAAGGTTTTACAAGACTCACGTTAACAATATTGCAGCAGTACGCACACAATCGAAGCGCAGTAAGGATGGCTAGTGTAACTAGTAAGAATACCACGAAAGCAAGAAAAAAGAAGTACGCTATTAACTATTAACGTACCTGTCTCTTCCGAAACGAATGAGTACACACTCTCATATGACACTACCATCGTTCGGTCAGAGTCT
+
::>A7>:554444559>BBCCDCH?ECC@B=@>00)/4///;;;?;>>;>;695@<@@@1;8:>>AABBAAAH::9BBEED1=B=A<@@@4A@@=@BBBABC;;769@@=BBA<??B@ABBBCCJGJCCCCAC@@@@DBBB;;;A=B=@@A=ABA@A000;?@@???;?;6:::)//9::599;8777777$7?<<978<;AAA>?;9<;;2;;>>BBEACC;;:AB?B@BCD<BBB=@?BCCCAC@@BA?==CABBA???CEBB?BBBBC=AA>AA:;;ECCB
@ATNG8:03352:05594
GATGGTAGTATCTTCACACTCTGTCCAGAAGATCAGGAACTCTAGAAGAATTCAGATTTTTAACACGAGAGTAAACGTAAAAAGAAGGTTTTACAAGACTCACGTTAACAATATTCAGCAGTACGCACACAATCGAAGCGCAGTAAGGATGGCTAGTGTAACTAGCAAGAATACCACGAAGCAAGAAAAAAGAAGTACGCTATTAACTATTAACGTACCTGTCTCTTCCGAAACGAATGAGTACACACTCTCATATGACACTACCATCGTTCGGTCAGAGTCT
+
///:6<@CCCDBB?BCBBBCHHGCD@CBC?BBABBA=A>@ABBA@A=::49:=@<<;;;;,<9?>@CD@?<799*9994444$4<5:::::/;AB?ABABCA=00+0,00+0;>5?@<==??CBBBCBBBB>B;;;@CBBACBCB?B?B;;7;BBBBCBDACCBCBB>AA?BBB790;;*///0//////#/:4788;::??:<:?88<A;A<A>BBB>BB@@@AA>A?AAB=A::8:ABABBDA@?999987;@AABBB<BBB?B?749<@@>BBBBBBBBB
@ATNG8:03356:05591
GATGGTAGATACTCGCTGATACACCCAGAAGATCAGGAACTCTAGAAGAATTCAGATTTTTAACATCGAGAGTAAACGTAAAAAGAAGGTTTTACAAGACTCACGTTAACAATATTGCAGCAGTACGCACACAATCGAAGCGCAGTAAGGATGGCTAGTGTAACTAGCAAGAATACCACGAAAGCAAGAAAAAAGAAGTACGCTATTAACTATTAACGTACCTGTCTCTTCCGAAACGAATGAGTACTACTCTCAGAGACACACTACCATCGTTCGGTCAGAGTCT
+
BABB?BBAABDDB@AABBCCECCCD?D@@>ACDDCD@CADCD:9:B?BA?@=?>993<<<,;9>973=;3338;737733333$33,3,333&388,3333399..(.056373515::;@<=ACCFDCCCCC@CDBB?BBBBBBBB?C?B??>?CCCCBBB?ABBBBB@BB>A@A=?A???8?@@>BBBBBB)BC?B9:9DB@?@<?<?@AA<>;>ACCC@CCBBAAC@C?BBC=BCC?CCCCCBBBCBBBBABBBBBBBBBBBBC?A@AAC@>:49<<>>>???
@ATNG8:03359:05581
GATGGTAGTGTCAGTGCGCGTCGTCCAGAAGATCAGGAACTCTAGAAGAATTCAGATTTTTAACACGAGAGTAAACGTAAAAAGAAGGTTTTACAAGACTCACGTTAACAATATTGCAGCAGTACGCACACAATCGAAGCGAGTAAGGATGGCTAGTGCTAACTAGCAAGAATACCACGAAAGCAAGAAAAAAGAAGTACGCTATTAACTATTTAACGTACCTGTCTCTTCCGAAAACGAATGAGTACCTCTCAGACGCCTCGATCGTTCGGTCAGAGTCTT
+
///:6<=?AA>>@;;9999555555499;7<CCCCC@CBBAA@;00)//)/)//3;<==?+:6:555<<;;;::288:<;;;'44.4.5<<0=;;7;>>>>B==B:A?ACACCB?CCD@:95>??AAAGGFD??@9949@?::<<4;7;==9;;;::///-38-////)/7,3371778;;6;9;4333733#37388;888775/5662558385;:;;:;>9444883649988+8//)/;99<==7=::99/----(-6997533.3918885633..)
@ATNG8:03364:05590
GATGGTAGTGATACAGATCAGACACCAGAAGATCAGACTCTAGAAGAATTCAGATTTTTAACACGTGAGTTAACGTAAAAAGAAGGTTTTACAAGACTCACGTTAACAATATTGCAGCAGTACGCACACAATCGAAGCGCAGTAAGGATGGCTAGTGTAACTAGCATGAATACCACGAAAGCAAGAAAAAGAAGTACGCTATTAACTATTAACGTACCTGTCTCTTCCGAAACGAATGAGTACCTCTCAGACGCTCGTCCTACCATCGTTCGGTCAGAGTCT
+
4444.488995::==??>>>>>>;;7;;<7<A965:<<<BBCDA9:=48489895==>+=6@?3333;>=:?9??@AA@?09;658@?@6B@A=@CBBCCC;;9;@CC@CBC?BCB@AACEGCCCCCCCC@CC??<@B@?@B::6;@CCD@ECDDBBBC@CCCCBBBBC?;;;?BA@@@6;;<@BBHED2CC@BCBCCBDCC@B@BCDD@DACBBBB>BBC;;;A=?<@BD=BBC?CABABAA>ABAAAA::9BABBBB<??B=??>=B@@@>@CDCDDC;;
@ATNG8:03364:05603
GATGGTAGTAGTACACTAGTCATACCAGAAGATCAGGAACTCTAGAAGAATTCAGATTTTTAACACGAAGAGTAAACGTAAAAAAGAAGGTTTTACAAGACTCACGTTAACAATATTGCAGCAGTACGCACACAATCGAAGCGCAGTAAGGATGCTAGTGTAACTAGCAAGAATACCACGAAAAGCAAGAAAAAGAAGTACGCTATTAACTATTAACGTACCTGTCTCTTCCGAAACGAATGAGTACTGTATCTATGTGTGCGCTACCATCGTTCGGTCAGAGTCT
+
::@A>@<B;>44445559555<444.4;;.444;55.5.//////:8<<7<7555=9???0>8>=899.9>:=>=799//////#//)/3999.:9;166<9;;6658=8;;<??;7<@?:99=;;AB@@@@@<8<0006<<?;;>BB>C??;;;><@:9:817<<3450333833,333333&37718==<=+33/3888;;855052887729577;;;;>;<:::<8<7;:;194405::;@CCDE>?@AAAAA@@9998@=9:<>>;::<<=:<<>99;///
@ATNG8:03364:05619
GATGGTAGACATATCGTACTCTCTGTACTCATTCGTTTCGGAAGAGACAGGTACGTTAATAGTTAATAGCGTACTTCTTTTTCTTGCTTTCGTGGTATTCTTGCTAGTTACACTAGCCATCCTTACTGCGCTTCGATTGTGTGCGTACTGCTGCAATATTGTTAACGTGAGTCTTTGTAAAACCTCTTTTTACGTTTACTCTCGTGTTAAAAATCTGAATTCTTCTAGAGTTCCTGATCTTCTGGGTCTACGCTCGTCGCGCTACCATCGTTCGGTCAGAGTCT
+
>:@B@BCDDBBBBBCCCCCCDFCCCCCCCCBD?DBBB>CB@C@CCCCA:947=<9=;?9?AAB@B?BB@@@@@00*/6666'6>(7355,53775==>8=A579>BBB@BBAA=<<A<@@B:<9<>>=::9=:?::;<@?@@:;;@@@@@@@??@<>>>:>B<@<@AA678>888*88@AD;C8;;=@@@/@D@>=6956//.;98<8====+=;:;=:>9@@<@@@B@@@7;7;?????;>>BK8;;;>>?@?>>;;;:==<=@<;;;??:==6;;AA@@;;;
@ATNG8:03367:05582
GATGGTAGAGAGAGCTCTCTCATCGTACTCATTCGTTTCGGAAGAGACAGGTACGTTAATAGTTAATAGCGTACTTCTTTTTCTTGCTTCGTGGTATTCTTCTAGTTACACTAGCCACCTTACTGCGCTTCGATTGTGTGCGTACTGCTGCAATATTGTTAACGTGAGTCTTGTAAAACCTTCTTTTTACGTTTACTCTCGTGTTAAAAATCTGAATTCTTCTAGAGTTCCTGATCTTCTGGCGCGTATGTATGTCGCCTACCATCGTTCGGTCAGAGTCT
+
555<8;;;BBDCDBB==ABBBAAA;?;=>>DC@CCFH?A@=A2559994405:=<:7<4555<7>9<AAACCCBB@BBBBB3@@<???6348A=@>?:>A<;<8;:6=A;;;733/77-6-22566522,258:.579<9=7859998<;22+55715=9@28589?>??A055777)76=9@@AAA/@@@@A:A>>::79755+2222$228895:6;;37222:55/50522222+2560222:6666///./633.57705///9)/5;>@@AA9999
@ATNG8:03368:05600
GATGGTAGTGTGTCTCTGAGAGTAGTACTCATTCGTTTCGGAAGAGACAGGTACGTTAATAGTTAATAGCGTACTTCTTTTTCTTGCTTTCGTGGTATTCTTGCTAGTTACACTAGCCATCCTTACTGCGCTTCGATTGTGTGCGTACTGCTGCAATATTGTTAACGTGAGTCTTGTAAAACCTTCTTTTTACGTTTACTCTCGTGTTAAAAATCTGAATTCTTCTAGAGTTCCTGATCTTCTGGGATGTGTGCGCAGTGCCTACCATCGTTCGGTCAGAGTCT
+
@?@C?CCCCBCCBCDCCAABDCCDCCCDCCCB@ABBB>BB?B@BCCCCCC?CDCBB?C@CCCC@C@CCDDDDCCC?BBBBA2BC@CBBD>DCBB@CBDAGJ@::;CBB@CCCCCCCC@CCB?B@CCCCBBBBACCCB@CBCCCCCBBBCCBBB@A?BCC@CC?B@BBBBBBBCC=B;;;;6;>B>;;;;;.;ABCG>CCCBBCDCBB?BBBB2B@@AC@C@BC@CBBBBCC?B?BCCCCC?B??>8>000?>ACBBCCCCCBDCC@CCCBC@CCAICCCDBBBB
@ATNG8:03369:05589
GATGGTAGCGCGACGAGCGTAGACCCAGAAGATCAGGAACTCTAGAAGAATTCAGATTTTTAACACGAGAGTAAACGTAAAAAGAAGGTTTTACAAGACTCACGTTAACAATATTGCAGCAGTATGCACACAATCGAAGCGCAGTAAGGATGGCTAGTGTAACTAGCAAGAATACCACGAAAGCAAGAAAAAGAAGTACGCTATTAACTATTAACGTACCTGTCTCTTCCGAAACGAATGAGTACAGAGAGTACGATATGTCTACCATCGTTCGGTCAGAGTCT
+
>>CC?BBCAB;;9BB@@BCCCC;;;6;BC=BA@@@@>@?BBB;;9@;?<9>;@@9:8CCC3C@BBBBAA@A>??899:AAAB1AA=B499949AD?CCCECCBCB@B@CC@BBB?BBCACBDCGJCBBCDBB=B@;;7;B@AAA;;7;=B;;7:BBACBBB@DCCBBB@BA>AAA<@@::9,8==;99:9:(9A>BBBFCCB??<?<@BAA>=<;;@BA>@@@@@BB@C?BAB=BDD?9::BBBCBAAABCCCCCBBB>??A@@A??:;;@=AA<@@B??????
@ATNG8:03322:05656
GATGGTAGGTGCACATGAGTGTATCCAGAAGATCAGGAACTCTAGAAGAATTCAGATTTTTAACACGAGAGTAAACGTAAAAAGAAGGTTTTACAAGACTCACGTTAACAATATTGCAGCAGTACGCACACAATCGAAGCGCAGTAAGGATGGCTAGTGTAACTAGCAAGAATACCACGAAAGCAAGAAAAAGAAGTACGCTATTAACTATTAACGTACCTGTCTCTTCCGAAACGAATGAGTACGTGTGCAACGTGTCTCCTACCATCGTTCGGTCAGAGTCT
+
CBBB@BCC@??AFBCBCBAAICBBC@BBDA@@>>>?9@<@@@BCAA>BC?B???@BCEDE5C@CDCFFCEIDCB=BBAA@A@,AC=@;AAA3@AC>BBCCCCCCD?A?BB@BBB?BBBBCCCCCAAACBABD@BBBD@CBBCABAA>B@CBBACCCCBBBC@CCCCAA?CD?AA@;>>@@C=A>>;>ABBB3BC<??AABBBCB@C??>>>=A=A@C;;9;B@@@CD@C@A@@;@@@=@@@@AAAAA@??CC@CAAAC??????@?BBBBC?CB?BBCCCCCCB
@ATNG8:03330:05668
GATGGTAGCTCTGCTCTGACTCTCGTACTCATTCGTTTCGGAAGAGACAGGTACGTTAATAGTTAATAGCGTACTTCTTTTTCTTGCTTTCGTGGTATTCTTGCTAGTTACACTAGCCATCCTTACTGCGCTTCGATTTGTGTGCGTACTGCTGCAATATTGTTAACGTGAGTCTTGTAAAACCTTCTTTTTACGTTTACTCTCGTGTTAAAATCTGAATTCTTCTAGAGTTCCTGATCTTCTGGGTGCGCTACAGTCTCTCTACCATCGTTCGGTCAGAGTCT
+
@@BB@BB;95B@@>?AB@@ABDDBB;9:=?9:09ABA;AB?B=AA@B::;495555.57<===<B?BAAACCD@@;;@@;;(9:055>>6@<<=:>>B>@@299A;;;5:AA@AA>@:;00+0*/;>@B9::49?499/9BBCDCCCB@@@BBB@B?C;;5;;5;>A@BBABB9:499:9;4;<B;;;;;;*;AAAA<B;::FC@@@@=@@@4>::9@=@=CC@CBBCCCC=@=@@@@@C>?;:9,9>@:<@>C@999>9954:=855545.5;6;>>?FECAA
@ATNG8:03331:05624
GATGGTAGTGCGTGAGAGAGAGACCCAGAAGATCAGGAACTCTAGAAGAATTCAGATTTTTAACACGAGAGTAAACGTAAAAAGAAGGTTTTACAAGACTCACGTTAACAATATTGCAGCAGTACGCACACAATCGAAGCGCAGTAAGGATGGCTAGTGTAACTAGCAAGAATACCACGAAAGCAAGAAAAAGAAGTCGCTATTAACTATTAGCGTACCTGTCCCTTCCGAAACGAATGAGTACTACTCTCAGAGACACACTACCATCGTTCGGTCAGAGTCT
+
CBLDAB@ACBCCBABBCDEECABAA>BCD@DCCCBB?BACCB??@D?BB@C@BBA@AA@@2@?BBBCCCAA===7;?@BCCC5BB?@5;;;*9BB?BCCCGCCBC@C@BC@BBB>A@BCBCCCCCBBCCAAB@DDAA?BBBBBCCB?B?B::::CCBBBCD@DDCAA@?CD?BBB?BBBBC:A@A>@ABBB3BC?BBBBBBBB>>:ABBB@AABBBBB?BBBCC=C<A>AAC;==<<AAAAAAAAACCAAAAAACABBCC@@@C?BBBBB?BB?BBBBBCBAA
@ATNG8:03358:05663
GATGGTAGGCACTGCGCACACATCCCAGAAGATCAGGAACTCTAGAAGAATTCAGATTTTTAACACGAGAGTAAACGTAAAAAGAAGGTTTTCAAGACTCACGTTAACAATATTGCAGCAGTACGCACACAATCGAAGCGCAGTAAGGATGGCTAGTGTAACTAGCAAGAATACCACGAAAGCAAGAAAAAGAAGTACGCTATTAACTATTAACGTACCTGTCTCTTCCGAAACGAATGAGTACTGTATCTATGTGTGCGCTACCATCGTTCGGTCAGAGTCT
+
?@@D@FBB?CBBBBBACCBBACACA<CCCAGBBBBB?C@CCDBBBC@CC@C@BBBCCCCC3B@CCABCCCCCAC<?>;;;;;*;B?D@CCC<CCAFBBBBBECGAD?CB@CCC@CCBBBBFECCC@@@CDD?ABBD?BBABABAA>B@BBB?ADDCBAAA=CCC@AA@BA=???<??BBD>BAA?ABBBB3BC@CA@<AAAAD:A:??AA<@<@?BBC@DDBBBBB=?=?AA;B@@<?CFFDABBCBBBBAAAABBCCBB>A>><>AAAA=>>:>>AA@@>>=
@ATNG8:03359:05621
GATGGTAGCTCTGCTCTGACTCTCGTACTCATTCGTTTCGGAAGAGACAGGTACGTTAATAGTTAATAGTCGTACTTCTTTTTCTTGCTTTCGTGGTATTCTTGCTAGTTACACTAGCCATCCTACTGCGCTTCGATTGTGTGCGTACTGCTGCAATATTGTTAACGTGAGTCTTGTAAAACCTTCTTTTTACGTTTACTCTCGTGTTAAAAATCTGAATTCTTCTAGAGTTCCTGATCTTCTGGTGTCTGATCTGTATCACTACCATCGTTCGGTCAGAGTCT
+
<<<A9><@:944544:;<5566<;;;>===54.4444(4:5:8=<<<<@@166=<<8<9><BA70-0A//////55455555$54.499>05455.5;9)//)/////5.66=5559727//)/////5555.5:995;<<<=555:::::::44.44469<38577////9:<166@?=+;.5.55555$55599099;5559555.5555$559<>:>:>?<?>665::3958884455::99>;6665559;;977//////)/44498<<055::44///
@ATNG8:03363:05660
GATGGTAGCACACGAGATCTCATCGTACTCATTCGTTTCGGAAGAGACAGGTACGTTAATAGTTAATAGCGTACTTCTTTTTCTTGCTTTCGTGGTATTCTTGCTAGTTACACTAGCCATCCTTACTGCGCTTCGATTGTGTGCGTACTGCTGCAATATTGTTAACGTGAGTCTTGTAAAACCTTCTTTTTACGTTTACTCTCGTGTTAAAAATCTGAATTCTTCTAGAGTTCCTGATCTTCTGGGTCTACCTCGTCGCGCTACCATCGTTCGGTCAGAGTCT
+
959@7<AAABBC@@ADBBBCCCCDBBCCBB@@=@BBB=BCAGACBBDDCC?CBBBC@D?BBBB@B@CABACCCCD@A@@A@.97;AABB=BCCC@CCC@CC=???BCC@BAAABBBB>BBB>@=AA<;;>?A=@>@@:>=A>>>@@@@@AA<<<>9:::=AA<?;?AAAAAAAA=>>>@?2=8=:>>>??/?????9>>A??>?>8868DDD.;888B<A=@@<@BAA>>?=B=CCA@@@7;:@D9@@A@@<@AA?????==>B<==787<@@=@@@@B@@;;
@ATNG8:03366:05625
GATGTAGCTCACGTACGTCACACGTACTCATTCGTTTCGGAAGAGACAGGTACGTTAATAGTTAATAGCGTACTTCTTTTTCTTGCTTTCGTGGTATTCTTGCTAGTTACACTAGCCATCCTTACTGCGCTTCGATTGTGTGCGTACTGCTGCAATATTGTTAACGTGAGTCTTGTAAAACCTTCTTTTTACGTTTACTCTCGTGTTAAAAATCTGAATTCTTCTAGAGTTCCTGATCTTCTGGGTCTCTCTCTCACGCACTACCATCGTTCGGTCAGAGTCT
+
ADCCBBBBBBBBBBCBBADCCBABCDCCCAA>BCGG<B@>B@BCCCCBB?BDCCC?B=ACCC@C@C@??AABCC@>>>>>1;?8@@@?:@BBB@BBB>AB<>>?BBB?BBBBBBBB@CB@:=:>AAAA?AA>BA==:<A??:;;??AA@@@>>><:;;>AA<A;?@ABBBAAA:??ADF;D:@:@>>>@,@>777)------976:;@@@>.9>>>>5>9>>8>@@A>>==B<?>?AAB:=>AA:BB@@@???@???BC@;6670---77033-3;==@A>>>
@ATNG8:03324:05673
GATGGTAGAGAGACTGTAGCGCACCCAGAAGATCAGGAACTCTAGAAGAATTCAGATTTTTAACACGAGAGTAAACGTAAAAAGAAGGTTTTACAAGACTCACGTTAACAATATTGCAGCAGTACGCACACAATCGAAGCGCAAGTAAGGATGGCTAGTGTAACTAGCAAGAATACCACGAAAGCAAGAAAAAGAAGTTCGCTATTAACTATTAACGTACCTGTCTCTTCCGAAACGAATGAGTACGATGAGAGAGCTCTCTCTACCATCGTTCGGTCAGAGTCT
+
55:<9>CBBB@@ACCCCCCDCCCCC=CCC@CCCBAC?B@BCCAAAB@BC@C@BCBBCCCB3B@CCBABBBB@??8>>?@@A@2AA>C5;;;6;CD@CDDCDECCC?A?AC?BBF>AAABBBCCFDCBBBCBB?CCCC?B@@@C>AAB?B?BBB?BCCCCCCC?CCCAAB?CC?>>>=@@BBA:@>>;>CCCC3BB?BB?CBBB??:?<BB@A<@;@AAAA<@@<99::296:AB:@?A;???@?ACC>>=>A>?>AA<<<@AAA@@;?<=<?=:86:ABAB<<<?
@ATNG8:03341:05719
GATGGTAGTCTCAGATAGTCTATAGTACTCATTCGTTTCGGAAGAGACAGGTACGTTAATAGTTAATAGCGTACTTCTTTTCTTGCTTTCGTGGTATTCTTGCTAGTTACACTAGCCATCCTTACTGCGCTTCGATTGTGTGCGTACTGCTTGCAATATTGTTAATCGTGAGTCTTGTAAAACCTTCTTTTACGTTTACTCTCGTGTTAAAAATCTGAATTCTTCTAGAGTTCCTGATCTTCTGGTCTACTACACTGTACTCTACCATCGTTCGGTCAGAGTCT
+
<<;?9<<>===CGBA?;;666;=599C@9=/0)///;3;=:B<CCBD>=B=@9999.4.4999.5.59;:<<<:<.4444&48388;;295668<<<7<<9695;45.5=@@@>>A459=:C=C>>BA;;=:=;;;7;666A@@..-----(-773-//:=<5;044484443<<4;;<?>05.555555&55::<2<;95555555.5555$5::55168<<7;;<<?::.9.4449><+000)///-9::///:99/////992/449939:3:::;===44
@ATNG8:03365:05698
GATGGTAGTAGTACACTAGTCATACCAGAAGATCAGGAACTCTAGAAGAATTCATATTTTTAACACGAGAGTAAACGTAAAAAGAAGGTTTTACAAGACTCACGTTAACAATATTGCAGCAGTACGCACACAATCGAAGCGCAGTAAGGATGGCTAGTGTAACTAGCAAGAATACCACGAAAGCAAGAAAAAGAAGTACGCTATTAACTATTAACGTACCTGTCTCTTCCGAAACGAATGAGTACGAGAGAGCACACGTGTCTACCATCGTTCGGTCAGAGTCT
+
888<5::AADBCBCA@@DBAC;66D@@@A@LC@@@D8;5::@996;7;>:>:?@;;9>>?0@;@AC9:9A?9::6;95>>>>)44.4.555&5:<:=>C?>==BC@C@@@=@BB@BCBBBCCCDCCCDDDBB@BBBB@BCDCCC??=@?C;;;<DDCCCCC?CEDBAA>AC@BBB?BAAAB299>;:::99(:A?BBBCCEBAA7;5877=/7/57@AC@CCBAA@?<??BBC=BBC@GGBBBBBBBBBDDBBBBBBBCCCC99:>=A89:???:?AAABBB@?
@ATNG8:03367:05710
GATGGTAGTGTCATATGAGAGTGTGTACTCATTCGTTTCGGAAGAGACAGGTACGTTAATAGTTAATAGCGTACTTCTTTTTCTTGCTTTCGTGGTATTCTTGCTAGTTACACTAGCCATCCTTACTGCGCTTCGATTGTGTGCGTACTGCTGCAATATTGTTAACGTGAGTCTTGTAAAACCTTCTTTTTACGTTTACTCTCGTGTTAAAAATCTGAATTCTTCTAGATTTCCTGATCTTCTGGCTCTCGTAGACAGATACTACCATCGTTCGGTCAGAGTCT
+
AABC@CCCCBBBCCCCDCCCCCCCCBBBCCCC?BBBB=BD@C?CCBEECC@CGHCC@B@BDCD@C?BBBCDDCBB>BDDDD1CC?BBCC>BBBB?BBB?BB=AAADFE@CBCCCCCC@CDD?B?BCCCBBCC@CCBB?BBBCCCCCCCCCCDBCC@CBB@BC@C?BBCCBBBDC;>::;:.:>C>:;:;:*;BBBC>BBCBBCBBBB5<<<<*;ABBC?CAIDBCCCBBDD>C@BCBCCC?C@?=@CCCCCCCCCCCCCBBBCCC@BBBBC@CC?CBBCDCC99
@ATNG8:03323:05724
GATGGTAGGCGAGAGTGAGACGCAGTACTCATTCGTTTCGGAAGAGACAGGTACGTTAATAGTTAATAGCGTACTTCTTTTCTTGCTTTCGTGGTATTCTTGCTAGTTACACTAGCCATCCTTACTGCGCTTCGATTGTGTGCGTACTGCTGCAATATTGTTAACGTGAGTCTTGTAAAACCTTCTTTTTACGTTTACTCTCGTGTAAAATCTGAATTCTTCTAGAGTTCCTGATCTTCTGGCGCTCTGTCACGTCTGCTCCATCGTTCGGTCAGAGTCT
+
BBCD@CBB=AABBBBBBBBDCCCCCCCCDD:94:99:8;D@I@CCBBCBC?CCCCC?C@BBBC?B@BBAA@ACA?<7777(3717889.8DDB@CCB?BC;==>CCC@AAACBBBB<;;?585:@DC??::7:AAD<?=>@<>>@@@@>?>AAA=;==:>>=B;>>???B@@@<>>>AA5A>E;>>@@@/?>666.6////.67-/...&.799;6;55505A<<=AA<@<@A???B7::><?>??:::=@@@AB;;<==A<>>>@@:>=<A@>>>C>>>
@ATNG8:03327:05742
GATGGTAGAGAGAGCTCTCTCATCGTACTCATTCGTTTCGGAAGAGACAGGTACGTTAATAGTTAATAGCGTACTTCTTTTTCTTGCTTTCGTGGTATTCTTGCTAGTTACACTAGCCATCCTTACTGCGCTTCGATTGTGTGCGTACTGCTGCAATATGTTTAACGTGAGTCTTGTAAAACCTTCTTTTTACGTTTACTCTCGTGTTAAAAATCTGAATTCTTCTAGAGTTCCTGATCTTCTGGGCAGACTCTCACACGCCTACCATCGTTCGGTCAGAGTCT
+
:55D:?DABCBAB@@;;;;;>??@CC@AAAAB=CBBE>CCADAA@@AB@@6;5<<@9=?BBAB9@?AAAAAA@<@979773$3339;8;.<<99187717?37973;?68<?>?=?@=9;:;A<>>@A?>>>=B>>><;;;;88687;::6///-(------'.(.96669887386666+638328888(8<<<=5=888>>==>=4:988)79::A8=6;;<@A@@AAB=D;@@@@@@8>>==5=:::>>A@@@A>>>@<@@@=B??==5::8=A==>AAA@
@ATNG8:03330:05749
GATGGTAGGAGACACGTCGCACACGTACTCATTCGTTTCGGAAGAGACAGGTTCGTTAATAGTTAATAGCGTACTTCTTTTTCTTGCTTTCGTGGTATTCTTGCTAGTTACACTAGCCATCCTTACTGCGCTTCGATTGTGTGCGTACTGCTGCAATATTGTTAACGTGAGTCTTGTAAAACCTTCTTTTTACGTTTACTCTCGTGTTAAAAATCTGAATTCTTCTAGAGTTTCCTGATCTTCTGGGTCTACGCTCGTCGCGCTACATCGTTCGGTCAGAGTCT
+
<@@@;;:;7<@;;?=>>;;;==@AB@@@CAA@=AABC=BC@C?AACCCCC@C@CBB?B@ACBB@E@@A?ABBA?B?===<<,<;1;78:3:;;=6:::2536<:;;;?@CD?;;@00)/55374:8;:88>;69;==///==@>>>@A@??;;;;:>==:>A=C=A>;;;>=::579;9;,;5<.55=;?/?A>>=3;76552:;9947777'5//..27288055555222)24777222057;=3588@A@>@???@@;;77///==7727=0-//6<<===
@ATNG8:03341:05757
GATGGTAGCAGACGTGACAGAGCGCCAGAAGATCAGGAACTCTAGAAGAAATTCAGATTTTTAACACGAGAGTTAAACGTAAAAAGAAGGTTTTACAAGACTCACGTTAACAATATTGCAGCAGTACGCACACAATCGAAGCGCAGTAAGGATGGCTAGTGTAACTAGCAAGAATACCACGAAAGCAAGAAAAAAGAAGTACGCTATTAACTATTAACGTACCTGTCTCTTCCGAAACGAATGAGTACGTGTGCGACGTGTCTCCTACCATCGTTCGGTCAGAGTCT
+
::::665@@@@??BBB@;666;;?;899<7555944.43:<<@>=?;899(76773;:?>=+=8><<9:9CC@8;;7;00/==;*=<,/,5<<+<>>:>>>A<<===<@ACC@CBA;9;9>@@@@@BCBBBBBGGBCBC>@@A@?@???C@B@A=@CBAAA;:6:@@?AB?BB8777077=>>9?@?=@BBBBB)BB@BBBCBB@??;?;888B<B=@@BBB>@@@AABB@C@CCD=BBB?BBCBCBBBCCCCBBBBAAAC>>>=>>>;>;;;A=?A?DCCCCAAAB
@ATNG8:03346:05725
GATGGTAGCACACGAGATCTCATCGTACTCATTCGTTTCGGAAGAGACAGGTACGTTAATAGTTAATAGCGTACTTCTTTTTCTTGCTTTCGTGGTATTCTTGCTAGTTACACTAGCCATCCTTACTGCGCTTCGATTGTGTGCGTACTGCTGCAATATTGTTAACGTGAGTCTTGTAAAACCTTCTTTTTACGTTTACTCTCGTGTTAAAAATCTGAATTCTTCTAGAGTTCCTGATCTTCTGGCGCTCTGTCACGTCTGCTACCATCGTTCGTCAGAGTCT
+
CCCC?CCCCCCCAABCCCCCCCCCCBCCCBBB@BCCC>CC@E@DDCCCCC@CCCAA>B@CCBB@C@BBBCCCCAC?DCCCC3BC?BBDB>BCCC?CBB?BD=>>?CBB?BBBABBBB>AAA>A;AAA>>;;;:>?A@:>>A><<=AAAAAD>==<<>>>=AA<A<AAAAAAAAA;>>?DC5A<A=AAAAA/AA>=<,76;778@@@@=CCDD/B?>??=B<??=AA@@>>>;>;>>AAAD:>>@<???@>>>AAAAAA==>=>>>:==>@@9>>?A>>>@?==
@ATNG8:03348:05750
GATTAGCGCACACATAGATACAGTACTCATTCGTTTCGGAAGAGACAGGTACGTTAATAGTTAATAGCGTACTTCTTTTTCTTGCTTTCGTGGTATTCTTGCTAGTTACACTAGCCATCCTTACTGCGCTTCGATTGTGTGCGTACTGCTGCAATATTGTTAACGTGAGTCTTGTAAAACCTTCTTTTTACGTTTACTCTCGTGTTAAAAATCTGAATTCTTCTAGAGTTCCTGATCTTCTGGATAGCGACGCGATATACTACCATCGTTCGGTCAGAGTCT
+
;599CCABBC@A@CCCCCCCCCCCCCDCCC>BGCE?DC@C@DCBCCCCACCCCC@B@BBBC?B@BDMCBBDCC@BBCDD5BD@CCGD=CCBB@CCC@CCACCCCDE@CCCCCBBC?B@@=@?BBDCCCCC?AADD;;;CCCCDCCCCBBCDCC@BBC@BB@C@CBA@DEEHKACCBAB9B>B=BBBBB2ACDDD?BBBDDBBBBA5;;;;*;CCCC?CADD@CCCCCBB?B?BBCCFC?@?@?BCCCCCCCCC:;:DEEECCC?BBC@@=@@?BCCCCBBBC
@ATNG8:03355:05727
GATGGTAGAGAGAGCTCTCTCATCGTACTCATTCGTTTCGGAAGAGACAGGTACGTTAATAGTTAATAGCGTACTTCTTTTTCTTAGCTTTCGTGGTATTCTTGCTAGTTACACTAGCCATCCTTACTGCGCTTCGATTGTGTGCGTACTGCTGCAATATTGTTAACGTGAGTCTTGTAAAAACCTTCTTTTTACGTTTACTCTCGTGTTAAAATCTTGAATTCTTCTAGAGTTCCTGATCTTCTGGTATACACACTCGCTCGCTACCATCGTTCGGTCAGAGTCT
+
CC@@<BDDCCCDCBBA@ACCCCGBBAAA@CAA?ABBF=BB@B?A@@@>>>5:;=@A?C6;5::5:8BAA@@::33,/////$/6(/////(/:996;:?;=A4997A>?8@AA???BB?BAA<A:?<9678888=>>><>@@@AAA>==BAAA;;:189;5;;:>:@??>>>BA>05/////'/28)/.999)8998;-.27686699949==,<8806<4<5>A=;;:=>>><?<?A@@AA<>>@<@B??>D@@;;;>>??BBB@@<????A=@@<AABBB@@@B
@ATNG8:03361:05732
GATGGTAGTGTCATATAGAGTGTGTACTCATTCGTTTCGGAAGAGACAGGTACGTTAATAGTTAATAGCGTACTTCTTTTTCTTGCTTTCGTGGTATTCTTGCTAGTTACACTAGCCATCCTTACTGCGCTTCGATTGTGTGCGTACTGCTGCAATATTGTTAACGTGAGTCTTGTAAAACCTTCTTTTTACGTTTACTCTCGTGTTAAAAATCTGAATTCTTCTAGATTTCCTGATCTTCTGGGCTGCGCTGATATGCGCTACCATCGTTCGGTCAGAGTCT
+
A?ACAAA@CFCCC===>GCCEBBCCFCCC@A<@@@C>BB?B@CCCCCCC@CCBCC>@?@BBC@C@CBBBECCCB?@@???,??;ABCC?BBBCHDCC@BC>BBBCBB@BCCCCBBB@BCC?B@CCCCBCBCAGCCC?BBCCCCCBBBBCCCBCC@CBB@CC@C>CBCCCCCCC?AADFD;DAD@BBBBB0ACBBC>BCDCGDD;;;5;;;;*;AA@F?C?BCFFFCCCEE=E@CCCDDC<@@@B8A;;;CCDGEEDDDD@AABE=@@@AA?CCBCCCCCCCAA
@ATNG8:03374:05138
GATGGTAGGCACTGCGCACACATCCCAGAAGATCAGAACTCTAGAAGAATTCAGATTTTTAACACGAGAGTAAACGTAAAAAGAAGGTTTACAAGAACTCAACGTTAACAATATTGCAGCAGTACGCACACAATCGAAGCGCAGTAAGGATGGTAGTGTAACTAGCAAGAATACCACGAAAGCAAGAAAAGAAGACGCTATTTAACTATTAACGTACCTGTCTCTTCCGAAACGAATGAGTACGAGAGAGCACACGTGTCTACCATCGTTCGGTCAGAGTCT
+
::88.444.49999:4459555555)5::.4//////)///>:55.55.47==<<@<<<);9BAABCBAA977*7344444$44.5.55)/994/-(-5--(///)45::7444.444:<<<;;;<<<<@;>?D@9965:88<<:=9<:;0/)/:77/558<;;;5504;7;33/433<=/3446:9==188286///8/33(31799;6;.225::39444844.3588919<=0553=;;:::888::::88<>>773878(/...:0661673//////
@ATNG8:03384:05138
GATGGTAGAGAGACTGTAGCGCACCCAGAAGATCAGGAACTCTAGAAGAATTCAGATTTTTAACACGAGAGTAAACGTAAAAAGAAGGTTTTACAAGACTCACGTTAACAATATTGCAGCAGTACGCACACAATCGAAGCGCAGTAAGGATGGCTAGTGTAACTAGCAAGAATACCACGAAGCAAGAAAAAAGAAGTACGCTATTAACTATTAACGTACCTGTCTCTTCCGAAACGAATGAGTACCTCTCAGACGCTCGTCCTACATCTGTTCGGTCAGAGTCT
+
444:7=566?>>@?;;;;<<666??266;9=>>>@>:@=@AA;;:9;@?;:4999;;<<<)94888333<3338(3344;;;'44.4.555&59979;AA;A=<B;@;??9>??499<8>>;;;AA>>0//:377:=7;;<;<<<<9=@CCC>BBDBCBCC@@@?@@@@CD=:::>@@9947778777777$7;8783777;>;;;1225=4>;>8===7</////;6=:===444404>>?@@D>AAA?==00/:===>>;5///5//29/553555222557
@ATNG8:03391:05147
GATGGTAGCTCTGCTCTGACTCTCGTACTCATTCGTTTCGGAAGAGACAGGTACGTTAATAGTTAATAGCGTACTTCTTTTTCTTGCTTTCGTGGTATTCTTGCTAGTTACACTAGCCATCCTTACTGCGCTTCGATTGTGTGCGTACTGCTCAATATTGTTAACGTGAGTCTTGTAAAACCTTCTTTTTACGTTTACTCTCGTGTTAAAAATCTGAATTCTTCTAGAGTTCCTGATCTTCTGGGTCTACGCTCGTCGCGCTACCATCGTTCGGTCAGAGTCT
+
555>9>CCCCBBBBBEEBCCCCCCCBBB@>0000@A@>@C?B@BCBBBCC@BCCFF@C@CCBB?B@CCCCEECCC?@@@@@0@A>AABB=ACCC@BCC@CC;<;BDDCACCBBCCJF@DDD@C=BBDCCCCB@CECC?AACBBBBEECBBBCCC@ABA@BB@B@BBBBCCFBB=@@BAA7A>B>BBBBB2ACBBC>CCCCCCCCCC@CFJL5CAAAC@CADF?BBCCBA@?A@DECBCB?B?@@:A??A;;;C@@@BBBCBBBD@DBBBDACBACDDCCCD@A
@ATNG8:03397:05155
GATGGTAGCTCACGTACGTCACACGTACTCATTCGTTTCGGAAGAGACAGGTACGTTAATAGTTAATAGCGTACTTCTTTTTCTTGCTTTCGTGGTATTCTTGCTAGTTACACTAGCCATCCTTACTGCGCTTCGATTGTGTGCGTACTGCTGCAATATTGTTAACGTGAGTCTTGTAAAACCTTCTTTTTACGTTTACTCTCGTGTTAAAAATCTGAATTCTTCTAGAGTTCCTGATCTTCTGGTAGAGCGTGCATATATCTACCATTCGTTCGGTCAGAGTCT
+
@;BA?BAA@BCAABBB;6;CBBBCBBBBBBBB?B@??8@@;A=@BBBBBB@BB@@@<@=?ABA?B>AACBCCBBA<><<<<,<A=ABBC>BBBD?CCC@BB@979CBB?BBBAAABB?BBB@B?A??<7:::9=>>>;>A@@??;:;;??AA;;;388;;?>=@=@BA===BBB7;;BAA/?5:7;;DED/A@@AB3;::;>=>>A>36676)6///@5=1;;=BAAAABB7;7;A?;;;8;;D=BBB;;;>>>A===///:<994--)---)-60:ADGCCC;;
@ATNG8:03400:05146
GATGGTAGCACACGAGATCTCATCGTACTCATTCGTTTCGGAAGAGACAGGTACGTTAATAGTTAATAGCGTACTTCTTTTTCTTGCTTTCGTGGTATTCTTGCTAGTTACACTAGCCATCCTTACTGCGCTTCGATTGTGTGCGTACTGCTGCAATATTGTTAACGTGAGTCTTGTAAAACCTTCTTTTTACGTTTACTCTCGTGTTAAAAATCTGAATTCTTCTAGAGTTCCTGATCTTCTGGGTGCGCTACAGTCTCTCTACCATTCGTTCGGTCAGAGTCT
+
///:6:?@ACCCCCBBBDCCFCCA@@;;;@AB=CBBB>BCBIBCABCEDGGCBA@@@B@CBAA?C@EEBBBBBBC@CBBBB.@A<><BD<BBBC@BBB>AA3:9=?>@;?>??A???=??C?C@CCBB=>>@<@???:<<<<=<?>>;:;@B@@@<<=><@@9=:>@@??BBAB7;;@@?/=7=188=>>/>>@@@9@===<=///;16776)6::=A;A<AB;@@AA>>>=?;?A;;;>5;888-8;;???>A?;;;;>=<99:6//)/665:96<:?><77//
@ATNG8:03404:05147
GATGGTAGGACGAGCGTCTGAGAGGTACTCATTCGTTTCGGAAGAGACAGGTACGTTAATAGTTAATAGCGTACTTCTTTTTCTTGCTTTCGTGGTATTCTTGCTAGTTACACTAGCCATCCTTACTGCGCTTCGATTGTGTGCGTACTGCTGCAATATTGTTAACGTGAGTCTTGTAAAACCTTCTTTTTACGTTTACTCTCGTGTTAAAAATCTGAATTCTTCTAGAGTTCCTGATCTTCTGGATATGAGTGACTCGTGCTACCATCGTTCGGTCAGGTCT
+
99>>:ACC?BB?@@AAAACBBBCC@CCCCCBB?BCCC>CC?B@CCCDCCC?CCCCC?C?CCCC?C?CEGCCBCBB@CCCCC1CC@BBCC?ECBC?CCFACE;;;AFDC@CCCCCCDD@CCC?B?CCBBCCCC?@@CB@DBBCCBBDBBDBDD@AA?CBB@BB?B?BBDCCCDBB@BBBEF;J?B>@@@A?,@B@@@;ABBCCCFCBB<@@?@0@BABC@C@CCACCCDDCC?B?BCFCCC?BBCACCBBCCCCCBBBBBBBBBBB?ABBDE=???ABAB@A9:
@ATNG8:03374:05203
GATGGTAGGAGACACGTCGCACACGTACTCATTCGTTTCGGAAGAGACAGGTACGTTAATAGTTAATAGCGTACTTCTTTTTCTTGCTTTCGTGGTATTCTTGCTAGTTACACTAGCCATCCTTACTGCGCTTCGATTGTGTGCGTACTGCTGCAATATTGTTAACGTGAGTCTTGTAAAATCTTCTTTTTTACGTTTACTCTCGTGTTAAAAATCTGAATTCTTCTAGAGTTCCTGATCTTCTGGGTGCGCTACAGTCTCTCTACCATCGTTCGGTCAGAGTCT
+
55<<9=DD@CCCCCCBBBBBBCCCCBCCCCAA@BCBH>DD@D@BBBBBDD=@@CCC?C?CCCC?C?BAABCCCBB???@>?1@>;<778*8A?@=ABC?DB<A@BCA@=ABBBBBCC<>:@<@<AA@@@@@@<@AAA:>>@@@@@@AABCA<>=>=>>>=@@<?<?@@@AAA@@;?@@@@5?=<4887878%8>:::3;=>>@?B???:====.=BBBB=C==>:>@??@AA<@<??@@??:>==>6:;;AAAAAA@??DA>@<==;;8:9?9887:A@@@A?::
@ATNG8:03382:05199
GATGGTAGTATCTGCACACTCTGTCCAGAAGATCAGGAACTCTAGAAGAATTCATATTTTTAACACTAGAGTAAACGTAAAAAGAAGGTTTTACAAGACTCACGTTAACAATATTGCAGCAGTACGCACACAATCGAAGCGCAGTAAGGATGGCTAGTGTAACTAGCAAGAATACCACGAAAGCAAGAAAAAAGAAGTACGCTATTAACTATTAACGTACCTGTCTCTTCCGAAACGAATGAGTCGTGTGACGTACGTGAGCTACCATCGTTCGGTCAGAGTCT
+
<<CC@CBBBBCCCB@@;===???@@9BCGA;9;BAB=@<@@CAA@@=@@?C?BBBCCDGD2A>ABCBGEEDCCB;@@;;;;;*9B>D=DCD;CCCACBCCBBB:;6;@BC?BCD@CBCBDBCBCCCCCBBBE@C??@@BBBBCCBB?B?B@@>@CBAB@@@@CCBBBC?BB?BBB?A@?=>5<<;9>>>@@A'@A?A???CDBBB7978=AC;@<@=BCD@CCCBBAA=@>@CD>CAA>ABBBBBBBABCBBBBBBCBB@@ACBB?AABDC@>>;>@?@@>??A
@ATNG8:03382:05208
GATGGTAGTGATACAGATCAGACACCAGAAGTTCAGGAACTCTAGAAGAATTCAGATTTTTAACACGAGAGTAAACGTAAAAAGAAGGTTTTACAAGACTCACGTTAACAATATTGCAGCAGTACGCACACAATCGAAGCGCAGTAAGGATGGCTAGTGTAACTAGCAAGAATACCACGAAAGCAAGAAAAAAGAGTACGCTATTAACTATTAACGTACCTGTCTCTTCCGAAACGAATGAGTACTGCGTCTCACTCTCGCCTACCATCGTTCGGTCAGACGTCT
+
@<AA?;;;@CBBBBBC@BB<BB@@B=BA@<>D=B;;7;055<B@?A?;;6:=AB@AAAA?+<8<BB@@?>783<3<<87333$3;;?<@AA8AAD?BAA=??FBA<@8:;=:;;6=;858;;<<>>>>AABD:>?AB=@;;;<96606)/.?<;7=565//)/557=:5:=8=B@59=888*6=9589===='///;8956//.2957=<=9>:====@<@A@>>>><@>BBB:>AA????B?;;888<;::=>ACA?@?C8<;;<@@AAA<AA;===<///9//
@ATNG8:03411:05190
GATGGTAGACATATCGTACTCTCTGTACTCATTCGTTTCGGAAGAGACAGGTACGTTAATAGTTAATAGCGTACTTCTTTTTCTTGCTTTCGTGGTATTCTTGCTAGTTACACTAGCCATCCTTACTGCGCTTCGATTGTGTGCGTACTGCTGCAATATTGTTAACGTGAGTCTTGTAAAACCTTCTTTTTACGTTTTACTCTCGTGTTAAAAATCTGAATTCTTCTAGAGTTCCTGATCTTCTGGATACACTCATGTGCACCTATCGTTCGGTCAGAGTCT
+
@?@C?CCBBBCCCCCDDDDDCBBBCDDDDBBB>A@?@;@A>B@ABBCCCC@CCBCC@C@BBBB>B>BABCBBB:A>ABB=B+BD>BBB@3?::8>ABA?BC>AAABBB?AA@?@>>>9==@9>;?B@>>@>@<AAAA:=>>><<>@@@@BB????<;;;=>><><@AABB@@@A<??>FD;K=A:88888(8<8888)8:::;;<9//(/666(39>>A;A:@?9AAAD>>><?:>>@=<@///<7<=;AA==>>>>@@@@D;AAAAAA;AA;@@@A@@>>>
@ATNG8:03416:05179
GATGGTAGACATATCGTACTCTCTGTACTCATTCGTTTCGGAAGAGACAGGTACGTTAATAGTTAATAGCGTTCTTCTTTTTCTTGCTTTCGTGGTATTCTTGCTAGTTACACTAGCCATCCTTACTGCGCTTCGATTGTGTGCGTACTGCTGCAATATTGTTAACGTGAGTCTTGTAAAACCTTCTTTTTACGTTTACTCTCGTGTTAAAAATCTGAATTCTTCTAGAGTTCCTGATCTTCTGGCGCTCTGTCACGTCTGCTACCATCGTTCGGTCAGAGTCT
+
@??C@CCBCCBBBBCCCDDDDCCCCDFDBCCC?BAAB=BB@C@C@A@CCC@CAAAB?C?CCCC=B<BDBB??97823===>+==5>BBC@BAAA?BA@=@C=?>>CBB?BB>>>@@@9??A=A<@@???@AA<A@@?:>>DD?==AAAAAC====9687<AA5;7;==A@@@BB<?????2?:=:>BBBB/A@@@@9@=>>?BBAAA07878+8>??B=B<AA<AAAAAAA<A<AA>>=@9=<?9>><<:::==????>==>ABD=???>>;>B<??AAAA?>@
@ATNG8:03375:05238
GATGGTAGTGTGTCTCTGAGAGTAGTACTCATTCGTTTCGGAAGAGACAGGTACGTTAATAGTTAATAGCGTACTTCTTTTTCTTGCTTTCGTGGTATTCTTGCTAGTTACACTAGCCATCCTTACTGCGCTTCGATTGTGTGCGTACTGCTGCAATATTGTTAACGTGAGTCTTGTAAAACCTTCTTTTTACGTTTACTCTCGTGTTAAAAATCTGAATTCTTCTAGAGTTCCTGATCTTCTGGTCTACTACACTGTACTCTACCATCGTTCGGTCAGAGTCT
+
:55<8=BCCBBCBBBBBCBGHCCCCCCCCCCB?BBBB=AC@C?CABCCCC@CCCCC=B=CCCD@C=BCCCCCCCC@CCBBC5CC@CCCC>CCAA=B@@=AC=AABCCC@CCCCBBBC@CCD?B?BCCDCCCC@CCCC@DCCBCCCCCCBCAAACC@DBB?BB?C@ABCCFCCBB?BCCCC;C<>9;;:::*:BAAB>BBCCDDBBBB>BBBB2BBBBCACACC@CCCDCBB@B@CCBCCC>@?B?BAABCDDCCBBCCCCCBECB@AABCD@BA=ACCCCCB@@
@ATNG8:03382:05233
GATGGTAGCTCACGTACGTCACACGTACTCATTCGTTTCGGAAGAGACAGGTACGTTAATAGTTAATAGCGTACTTCTTTTTTCTTGCTTTCGTGGTATTCTTGCTAGTTACACTAGCCATCCTTACTGCGCTTCGATTGTGTGCGTACTGCTGCAATATTGTTAACGTGAGTCTTGTAAAACCTTCTTTTTACGTTTACTCTCGTGTTAAAAATCTGAATTCTTCTAGAGTTCCTGATCTTCTGGTAGAGCGTGCATATATCTACCATCGTTCGGTCAGAGTCT
+
;;6C:CCCCBBBBCBG;9;CFCCCBBCCBB@@>@CGH>CCAD<AACCCDD?CCAA@@D@CCCB?B?BBCBBAA?>:777777%9999;BB9BDCC>B@@<??<<=>FBB?BBBBBBAA>AAA>A;>@>>;=;>;AA==8<<A?>>>>>>>?A=>=?;<>==AA==9>>CA??@@@:@@@AA6A<<8<>===.;@99<5<==>@@AAAA:==<<.=::;A=A<??<?@@@>>><A<@@@@@>6::@<@DD=<<:::AAAAAAAAA>>9@>>>?:==:=>CBCC@@?
@ATNG8:03389:05256
GATGGTAGCTCTGCTCTGACTCTCGTACTCATTCGTTTGGAAGAGACAGGTACGTTAATAGTTAATAGCGTACTTCTTTTTCTTGCTTTCGTGGTATTCTTGCTAGTTACACTAGCCATCCTTACTGCGCTTCGATTGTGTGCGTACTGCTGCAATATTGTTATCGTGAGTCTTGTAAAACCTTCTTTTTACGTTTACTCTCGTGTTAAAAATCTGAATTCTTCTAGAGTTCCTGATCTTCTGGGTGCGCTACAGTCTCTCTACCATCGTTCGGTCAGAGTCT
+
CC@@>BDBBBC@@ABCCCCCBCCCCAA@CCBB@BCCD=C?C?BBBCDCC?CBCCD@B@BCCC?C?CEDCCBCCCACBBBC1BG@BBCD>BC@A<AAA<AC@AB@DDJ?BBBCECCB?BCC@C?EDDCBBBB@CCDB?CCDCCBBBCBCBDBAAB@CAA<AD?CBBBBBBBBA@=ABBBB9B?B=;;;;;*;BBBB>BBDCCCCCCB@DDDD2CBBCC@C@CC=ABCCDBB?B@BBCCCC:?999.:BCCCCCCCECCBCBBBCC@CBBBC?CC@CCBCCCB::
@ATNG8:03391:05227
GATTAGTATAGAGCTCTACATAGTACTCATTCGTTTCGGAAGAGACAGGTACGTTAATAGTTAATAGCGTACTTCTTTTTCTTGCTTTCGTGGTATTCTTGCTATTTACACTAGCCATCCTTACTGCGCTTCGATTGTGTGCGTACTGCTGCAATATTGTTAACGTGAGTCTTGTAAAACCTTCTTTTTACGTTTACTCTCGTGTTAAAAATCTGAATTCTTCTAGAGTTCCTGATCTTCTGGCAGACTCTCACACGCCTACCATCGTTCGGTCAGAGTCT
+
:9:7@BACCA@@BBDDDDCCCCCBCCCDCC?CCCC=AB?C?BCCCCCC@BBBAA=A>ABBB?C?BBBBCBBAA>ADDDD3BB>AABD?CBBC>B@@<@C>==>AAA<BBBBBB@A:>=A<A=AA>>?@@A=A>>>:==>=::;@@@B@@====9;;;=@@<@<????AEC??;===>>2=5;5;;:::*:=676066<///::;>5;;;;+7<=>C=B=>>:>@@F@@A;><>@==>?8;;@<A=>;;;???@@@@A=69::76666;6;;7=@AABA@@@
@ATNG8:03401:05233
GATGGTAGCTCTGCTCTGACTCTCGTACTCATTCGTTTCGGAAGAGACAGGTACGTTAATAGTTAATAGCGTACTTCTTTTTCTTGCTTTCGTGGTATTCTTCTAGTTACACTAGCCATCCTTACTGCGCTTCGATTGTGTGCGTACTGCTGCAATATTGTTAGCGTGAGTCTTGTAAAACCTTCTTTTTACGTTTACTCTCGTGTTAAAAATCTGAATTCTTCTAGAGTTCCTGATCTTCTGGCGCTCTGTCACGTCTGCTACCATCGTTCGGTCAGAGTCT
+
;59C?BCCBCBCBBCDDBBBAAABCBBBCB@@=@AAB>BD@D@BBBABBD?@@@CC@D@DCBB@B@DCBBDCCCCAEDCCC2CC@CCCC>CCBB?BBD?BB?BBBBB@BDCDDCCC=@@D?A>ABBBBAAA?CBBB>BBCCCBBBCBBBCCCBB?BBB>AC@BCBBCCDDDCC=@ADCC9@<@>;;:::*;BABB>CCDCCCCAAA=AAAA0@BBBCACACC@CCCCC@@>@@CCCCCD>@?@?AABAB:;;ABBCCCBBCBDCABBBBB@BC@BCBCCCB;;
@ATNG8:03402:05227
GATGGTAGCACGAGTCACTCATATCCAGAAGATCAGGAACTCTAGAAGAATTCAGATTTTTAACACGAGAGTAAACGTAAAAAGAAGGTTTTACAAGACTCACGTTAACAATATTGCAGCAGTACGCACACAATCGAAGCGCAGTAAGGATGGCTAGTGTAACTAGCAAGAATACCACGAAAGCAAGAAAAAAGAAGTACGCTATTAACTATTAAACGTACCTGTCTCTTCCGAAACGAATGAGTACCTCTCAGACGCTCGTCCTACCATCGTTCGGTCAGAGTCT
+
@@EC?CDDDB?A<CCBCCCCA@CCI@HBB@BBBB@A?A?CDC;;;H@DE?@?@@@BBCAC2A=AAAAAABCBBB>B@AACBC2@B?B:@@@9@CE@GBBDCCB;;8;?CB?CBA8;;@@ACCCCCCBBBBAA>BCBE@CABBBBBC?B?C@A?@EDDDDDD?AAABBB@CC@AAA599999,9<<;==>=??&>A@9:79CCCCA<B:<;88188)7=ABB@CCBBCAB@B?BCG=B::79CC??@B?BBACCBBBBB>??>>;>AA=@@@@C@AA>ABBABBA99
@ATNG8:03409:05228
GATGGTAGTGTCATATGAGAGTGTGTACTCATTCGTTTCGGAAGAGAACAGGTACGTTAATATGTTAATAGCGTAACTTCTTTTTTCTTTGCATTTTCGTGGTATTCTTGCTAGTTACACTAGCCATCCTTACTGCGCTTCGATTGTGTGCGTACTGCTGCAATATTGTTAACGTGAGTCTTGTAAAAACCTTCTTTTTACGTTTACTCTCGTGTTAAAATCTGAATTCTTCTTAGAAGTTCCTGATCTTCTGGTATACACACTCGCTCGCTACCATCGTTCGGTCAGAGTCT
+
;;@?<@A;9:;;BBC@AAABAA955955/7//)///7(//4507://)///)//<?=:@:665<;.5.5555599499.559999$///)//////&//9;7=<<7<<05655>=:?=665::<5::<7<5;:9979//)////)/<:555;;9<<;;;<>=9666<>>:>7;::::::;;6:44444$4.4.4;==>+56=;;)/////////=:>==0;565559)//2/-(---(-80749:=><<7<;:5:999:555@@@::::99@@@;@=>@A;==-000/>>@@B
@ATNG8:03411:05261
GATGGTAGTGATACAGATCAGACACCAGAAGATCAGGAACTCTAGAAGAATTCAGATTTTTAACACGAGAGTAAACGTAAAAAGAAGGTTTTACAAGACTCACGTTAACAATATTGCAGCAGTACGCACACAATCGAAGCGCAGTAAGGATGGCTAGTGTAACTAGCAAGAATACCACGAAAGCAAGAAAAAGAAGTACGCTATTAACTATTAACGTACCTGTCTCTTCCGAAACGAATGAGTACCTCTCAGACGCTCGTCCTACCATCGTTCGGTCAGAGTCT
+
::AB?BDFCC@@ACCCEDDCCCCCB@BBC?B@B@@@7;:<<<ABBF?CB6?6?A;;<>==+;7A<<BBCDAAAC>A@@@@@@0@B>C5;;;&9?;7==BB>C>BA?AACCACCD@DGCBBBBBBBBCCCCCC@GCBB?@@BA???B?CADCC@CCCBBBCC@CAAADC?BB?????BBBAA799:9::9:9(9@;?>?ADCCHD>?=?B@=8=9==BBC@BBA@@BB7;8;BB<BAA>BAABC@?;?B999CAAABCCCBB?BAA=@:::@=@@?AABBDCCBB
@ATNG8:03416:05220
GATGGTAGTATCTGTCTACGAGAGCCAGAAGATCAGGAACTCTAGACGAATTCAGATTTTTAACACGAGAGTAAACGTAAAAAGAAGGTTTTACAAGACTCACGTTAACAATATTGCAGCAGTACGCACACAATCGAAGCGCAGTAAGGATGGCTAGTGTAACTAGCAAGAATACCACGAAAGCAAGAAAAAGAAGTACGCTATTAACTATTAACGTACCTGTCTCTTCCGAAACGAATGAGTACACACTCTCATATGACACTACATCGTTCGGTCAGAGTCT
+
555<9=BCC@@??@>BBBBBCCCDDADGC?@ABBBB@B@BAAAAA@@;;6;?CABBCCCB3B@BBBEBBB>??C<??@DCCC2AA=A;AAB9BBD@CCAAABBDC@C@CBAGDE>BBBBBCBBCBDDEBBBC@BDDD;;;BAA@@@5;5;;;5;BA?BBBB?BCBBCDG@@=@CD?@@99959?>?CDDAD2CC@ABAAA@???=A=???B>?<?ACBB@ABAAA@C@C;;;C=A;;6;@?@CCBCDCBBAFFBBAACBBBCAAABBBAB?::6:@ABCBCCC
@ATNG8:03375:05284
GATGGTAGCGAGCGAGTGTGTATACCAGAAGATCAGGAACTCTAGAAGAATTCAGATTTTTAACACGAGAGTAAACGTAAAAAGAAGGTTTTACAAGACTCACGTTAACAATATTGCAGCAGTACGCACACAATCGAAGCGCAGTAAGGATGGCTAGTGTAACTAGCAAGAATACCACGAAAGCAAGAAAAAGAAGTACGCTATTAACTATTAACGTACCTGTCTCTTCCGAAACGAATGAGTACGTGTGCGACGTGTCTCCTACCATCGTTCGGTCAGAGTCT
+
<<@C?B<CBBC@AABBCDDDBB:;<FGGHADDCCAA?B@BBDBBBB?BB>A>@=A?>>>>,@=BBCCDCCCCCC=BB:::::*:B>B2;;;.;BB?CCCCECCCC?A>AB@BED?CCCBBABBDDCBBBBBC@CCBB?BBCCCCBB@B@CCC?BCDDDDBB?BCCCCC?DD@BBB>@@@??9?>?8<<<?>1?C?C@>>BCCBB>B>@@BD?B?B@CCCADDCBBCC@B?ADD=CCD?BBBBBBBBBBB@?@DCCCCC@@@?BCC>CBBBB@BC@CCDCCCCBB
@ATNG8:03377:05304
GATGGTAGTGTGTCTCTGAGAGTAGTACTCATTCGTTTCGGAAGAGACAGGTACGTTAATAGTTAATAGCGTACTTCTTTTTCTTGCTTTCGTGGTATTCTTGCTAGTTACACTAGCCATCCTTACTGCGCTTCGATTGTGTGCGTACTGCTGCAATATTGTTAACGTGAGTCTTGTAAAACCTTCTTTTTACGTTTACTCTCGTGTTAAAAATCTGAATTCTTCTAGAGTTCCTGATCTTCTGGTAGAGCGTGCATATATCTACCATCGATAACCTCGAGTCT
+
AAAC@BAABCBCDDCCCCBCBCCCCDCCCCCC@C>>><>C?B?BBDCBCC@CDCBB@CAGCBB@D@BBBCCCDCC?BDDFE1BB?BDFD?BBBC@BCDADD>AACCCC@CCCCCDDD?A@C@C@DCCBBCCB?BCBB?BCCCICBBBBBBBBBCC@BBB>AB=A>ABBBBCCDE@BBCBC;C@D?@@@@@0@CCED>CCCBBBCCCD4:;::*:@@BB@CACC@DDCCCAB?B@BBCCBB>BAB>BCCCCBBBBBA@@@BABA??<@;;;BBB@CADCBBCBBB
@ATNG8:03377:05318
GATGGTAGTATATCGCGTCGCTATCCAGAAGATCAGGAACTCTAGAAGAATTCAGATTTTTAACACGAGAGTAAACGTAAAAAGAAGGTTTTACAAGACTCACGTTAACAATATTGCAGCAGTACGCACACAATCGAAGCGCAGTAAGGATGGCTAGTGTAACTAGCAAGAATACCACGAAAGCAAGAAAAAGAAGTACGCTATTAACTATTAACGTACCTGTCTCTTCCGAAACGAATGGTACACACTCTCATATGACACTACCATCGTTCGGTCAGAGTCT
+
88:@=BCCCCCBBBCCHBBBCCGCCADCD>AA@@@>6;49BC:;;CADC@C?;;;A@CCD5B@BBBBBCCC;::5:=@AABA2@B>A2;;;.;AB?EABBBBCBB@C@CC@CCC?BBBABBCCCEDDCBBBC@CAAA?AABAADCB?D?CA@>ACCCCCBB?BBBBBB?CC?BBA=@@?==59:9:?CCEC2CB?BBBCCCBDF:=9<===0808=BBB@CCBAA@?;?=ABB>CBB?BD?BBBBBCA@ABCCCCCAABBBC;;8;AAAC?BB?CCCCCBBAB
@ATNG8:03378:05276
GATGGTAGCTCTGCTCTGACTCTCGTACTCATTCGTTTCGGAAGAGACAGGTACGTTAATAGTTAATAGCGTACTTCTTTTTCTTGCTTTCGTGGTATTCTTGCTAGTTACACTAGCCATCCTTACTGCGCTTCGATTGTGTGCGTACTGCTGCAATATTGTTAACGTGAGTCTTGTAAAACCTTCTTTTTACGTTTACTCTCGTGTTAAAAATCTGAATTCTTCTAGAGTTCCTGATCTTCTGGTGTCTGATCTGTATCACTACCATCGTTCGTTCAGAGTCT
+
@@@A?BCCCCCCA@ADDBBBDDCAAAGCCBBC@BBCC=BB@D@CCD@AAEACCCBB@A@ECCCAHABBABCCBCB>;;;;;*5A;BCCK?DCCC@BAA=AB7;;BCCCAEECCCCCC?CBC@D?CCBAACCC@BBAA9::CBAAADLBCBCDBBB@B@@>@D@C@BCCCDBBBC=@;;;;.;=@=AAAAA0@@BCC:;;CCCCFDDE@CCCC5DCBFCAC@CC?BBBBCBB@B?CCCCBC?A:;6;BBBBBCCAAACCCCCCCCC@BBCBB@BBB?CABCCBBB
@ATNG8:03384:05285
GATGGTAGTGTCATATGAGAGTGTGTACTCATTCGTTTCGGAAGAGACAGGTACGTTAATAGTTAATAGCGTACTTCTTTTTCTTGCTTTCGTGGTATTCTTGCTAGTTACACTAGCCATCCTTACTGCGCTTCGATTGTGTGCGTACTGCTGCAATATTGTTAACGTGAGTCTTGTAAAACCTTCTTTTTACGTTTACTCTCGTGTTAAAAATCTGAATTCTTCTAGAGTTCCTGATCTTCTGGTATGACTAGTGTACTACTACCATCGTTCGGTCAGAGTCT
+
448;7<CCCCCCCCCCCCCCCCDCCBBBBCBA?BBBE?CD@C?CBGCCCC@CCHGF@F?CCCD@BABGCHBBBCB=@@@??,?A=BBDC?CCCC@CCC@BC?BCCDDC<BBCCCC@CBECB=C@DBBBCCCC@CCDC@CBBBCCCCCCCCCCBAB@DBB?BC?C?BBDBBBCCC@BBBBB8A=@;?@@@@,?BAAA<BBBBBBCBBA<@@@@0AABBD?B?CCACCCCCBC>@>@CCCCC?BBC?CCBBBBADFCCBBBCDFDCC@CCCCC@BC?BBBDCCBBB
@ATNG8:03393:05293
GATGGTAGCGCGACGAGCGTAGACCCAGAAGATCAGGAACTCTAGAAGAATTCAGATTTTTAACACGAGAGTAAACGTAAAAAGAAAGGTTTTACAAGCACTCACGTTAACAATATTGCAGCAGTACGCACACAATCGAAGCGCAGTAAGGATGGCTAGTGTAACTAGCAAGAATACCACGAAAGCAAGAAAAAAGAAGTACGCTATTCTATTAACGTACCTGTCTCTTCCCGAAACGAATGAGTACTATGTAGAGCTCTATACTACCATCGTTCGGTCAGAGTCT
+
@A;:5:::944444555556;;;<<1:55.595555.4.4<=<>>>4957;4<?<33333$36;9753388;;<(3349999(444)57<<<0<//)////7757//)/27:599<7::<566===CCCA<<00+07772555::;;;8>9<=A;?@>9544924886663//+/::4/3333(3773333333#3949;8<88?<:::5792;1:5<<A??>>9944.33(399*333-73389:8;;<88<=888;322666889489777///(//7777=<=
@ATNG8:03401:05273
GATGGTAGCACGAGTCACTCATATCCAGAAGATCAGGAACTCTAGAAGAATTCAGATTTTTAACACGAGAGTAAACGTAAAAAGAAGGTTTTACAAGACTCACGTTAACAATATTGCAGCAGTACGCACACAATCGAAGCGCAGTAAGGATGCTAGTGTAACTAGCAAGAATACCACGAAAGCAAGAAAAAGAAGTACGCTATTAACTATTAACGTACCTGTCTCTTCCGAAACGAATGAGTACTATGTAGAGCTCTATACTACCATCGTTCGGTCAGAGTCT
+
45<<9=<>>666===>B@@>A<===9=>@:;55599.56;>699BB?AB?B@BBB@@@@@0@?C@?@CCBBBBC8:499==='=>:;2955&5<<8>999CCA@@;@=;;4;A@;BBBBCCAAADJIF=;;B>BBCC@BBCCC@@@?A?A000@?000::5:@A@?A?AA?99918=<<<3997878777'374337==<?A?08057555:577999?999<@=:<A649<6377-737<?@?@@@@@@@A?@B@@ABB>==<8;9//////(/553:;@A>
@ATNG8:03401:05307
GATGGTAGGAGACATGTCGCACACGTACTCATTCGTTTCGGAAGAGACAGGTACGTTAATAGTTAATAGCGTACTTCTTTTTCTTGCTTTCGTGGTATTCTTGCTAGTTACACTAGCCATCCTTACTGCGCTTCGATTGTGTGCGTACTGCTGCAATATTGTTAACGTGAGTCTTGTAAAACCTTCTTTTTACGTTTACTCTCGTTGTTAAAAATCTGAATTCTTCTAGAGTTCCTGATCTTCTGGGCAGCTCTCACACGCCTACCATCGTTCGGACAGTAGTC
+
/8::.44:3444:<566/<<70///--8-///)/4//)/939+///;77:7554==8;8<=<<8<453:AB<=8C7AABBA3AB<?;<;3;@>>9=9939B<@@@>>?<AAAB>@@B<;;;>D<??::::;:9786<5::C@>@AA;;;;;/--60,,-(--(-0.225598;;,22266+606022222$29555-556533./)/:48887)3599>9=-55499889=@:><>=>?:;7;@@D;===>>@BBB;;;AA>???<?=:667;7)--6,,,,,*
@ATNG8:03414:05272
GATGGTAGTATATCGCGTCGCTATCCAGAAGATCAGGAACTCTAGAAGAATTCAGATTTTTAACACGAGAGTAAACGTAAAAAGAAGGTTTTACAAGACTCACGTTAACAATATTGCAGCAGTACGCACACAATCGAAGCGCAGTAAGGATGGCTAGTGTAACTAGCAAGAATACCACGAAAAGCAAGAAAAAAGAAGTACGCTATTAACTATTAACGTACCTGTCTCTTCCGAAACGAATGAGTACTGTATCTATGTGTGCGCTACCATCGTTCGGTCAGAGTCT
+
>::C@DCCCCBCBBBBCCCCCCCDD<@?C?ABBCCC?C@BBBCCCC@CD@E@BAA@@@@@,@?ACCGECCCAAA<@@ABBBB3AA>@4;;;6;@E@AAABCBAAC@C>BB?AAA@CBBBBBBBCCCCCBCCD?>>;:6;CBBCC@@=A?ABB?CCDFCBBB?CDCBBB?AA=A@@;@=::::+:>=;:::999%:>;=949BBAAA==899;>3;5;>BBB@CCCBAAA>A>ADA9A::8:BBDFCBAABBBB?>?AABDBBBABBE?B>>>B???=;A@>>>;;;
@ATNG8:03418:05319
GATGGTAGCGAGCGAGTGTGTATACCAGAAGATCAGGAACTCTAGAAGAATTCAGATTTTTAACACGAGAGTAAACGTAAAAAGAAGGTTTTACAAGACTCACGTTAACAATATTGCAGCAGTACGCACACAATCGAAGCGCAGTAAGGATGGCTAGTGTAACTAGCAAGAATACCACGAAAGCAAGAAAAAGAAGTACGCTATTAACTATTAACGTACCTGTCTCTTCCGAAACGATGAGTACGATGAGATCTCGTGTGCTACCATCGTTCGGTCAGAGTCT
+
<<<>@BCCCCBCBAAAA@ACCB;;<>BBC@BCCB;:058=<==>CC?BB8:49?@;;:;9'9=BBDCCCBBCCG?CB@????,>=<?4955&555.556<:<<6949?BB?B@?:>@;9:@?>AB@@>BB;;5;C<;5;A;;:A;;6;9?9:49?@>>@@A<A@?B@?=@@==A?590A@@800/6/000/'0;6>;>?AB@A@>A99:BB?B<?;BAA@CBAAA;;5;59:9,49;@@595A??@CBAAAA?>==<><:@@BB>CC=;?:??399@@AB?>?
@ATNG8:03382:05335
GATGGTAGTGTCAGTGCGCGTCGTCCAGAAGATCAGGAACTCTAGAAGAATTCAGATTTTTAACACGAGAGTAAACGTAAAAAGAAGGTTTTACAAGACTCACGTTAACAATATTGCAGCAGTACGCACACAATCGAAGCGCAGTAAGGATGGCCAGTGTAACTAGCAAGAATACCACGAAAGCAAGAAAAAGAAGTACGCTATTAACTATTAACGTACCTGTCTCTTCCGAAACGAATGTGTACTGTATCTATGTGTGCGCTACCATCGTTCGGTCAGAGTCT
+
::>A>BCCCCCCCCDCCDCCAABCD@BBCACICCBC9;9;@CBBCC@BB@B@A@@??==?.??BCBCCBBBBCB=??@AA@@0@@<@@CEE<CBC@AABHCCCDCAC@CB?BAB@DCCBBCBDCCCCCCDDC@CBBB>@@BAAC??<@?BBB@C?CCCBCC?BBBBBA>AB?BBB?BBCBB;???<?BBBC3BB@B@>>AA<AA6:7:=AA<A=@?BBB@CC@@@BB?B?BDC>BBB?AA@CCCCBBBCCCBBABBBCCCBBB>>;>?>=A66616<?>@@>>?
@ATNG8:03391:05354
GATGGTAGACATATCGTACTCTCTGTACTCATTCGTTTCGGAAGAGACAGGTACGTTAATAGTTAATAGCGTACTTCTTTTTCTTGCTTTCGTGGTATTCTTGCTAGTTACACTAGCCATCCTTACTGCGCTTCGATTGTGTGCGTACTGCTGCAATATTGTTAACGTGAGTCTTGTAAAACCTTCTTTTTACGTTTACTCTCGTGTTAAAAATCTGAATTCTTCTAGAGTTCCTGATCTTCTGGTCTACGCTCGTCGCGCTACCATCGTTCGGTCATAGTCT
+
;5;C?CDCCCBCCCCCCCCCCCCCCCCCBDBB?BCCC=BB?C?C@@@CBB?BBBBB?B?CBAB?C>BBBBBBB=B?@?>:>1@A<B?;;3;AAB?CDC@CC<AAACCD?CA@@>>>>9>??;?<AA??=<<<:>AAA7>;A@>>>@AAAAA@>>>;@@@=AA9=;>>>>CAA??;?@BBA5A=B<@@@@@/>>666)//9///=::=5;;;;.;AA@@<?<?@=BA=>>>>:>:>AA>>>:==A<A@@======AAA@??=>>>5999;;5//,/998@>>>?
@ATNG8:03399:05354
GATGGTAGCGCGACGAGCGTAGACCCAGAAGATCAGGAACTCTAGAAGAATTCAGATTTTTAACACGAGACTAAACGTAAAAAGAAGGTTTTACAAGACTCACGTTAACAATATTGCAGCAGTACGCACACAATCGAAGCGCAGTAAGGATGGCTAGTGTAATTAGCAAGAATACCACGAAAGCAAGAAAAAGAAGTACGCTATTAACTATTAACGTACCTGTCTCTTCCGAAAGAATGAGTACAGAGAGTACGATATGTCTACCATCGTTCGGTCAGAGTCT
+
/;88;A;BCD@@@BB=;@AB@A9:9)5<<8=CB@@?:@;@@@@AAB?:0+060000/666'638::;888<877.3344444$4949.555&5<<9<<<;><@@@<@=A@>::9:>@@?ABCCCBBBBBBAA>A;;<5;??@ABBB@F@D;;8:@A@@@@B@B=BA??;::58>C>B>=>A9?8948=@>@/?@:@>><?@AAB=B?BBBB?B?AAAAA=@B:9999=?<;=?8=@<>??BBDAAAB?::?888;;;==>>8888<899=6//*/7///56:9
@ATNG8:03416:05325
GATGGTAGCAGACGTGACAGAGCGCCAGAAGATCAGGAACTCTAGAAGAATTCAGATTTTTAACACGAGAGTAAACGTAAAAAGAATGGTTTTACAAGACTCACGTTTAACAATATTGCAGCAGTACGCAAACAATCGAAGCGCAGTAAGGATGGCTAGTGTAACTAGCAAGAATACCACGAAAGCAAGAAAAAGAAGTACGCTTATTAACTATTAACGTACCTGTACTCTTCCGAAACGATGAGTACTGCGTCTCACTGCTCGCCTACCATCGTTCTGTCAGAGTCT
+
=BBB@BBBCCBBCBBDCDCCCCCBBABAA@EDDC@@=@?;;:::5A8B<>A>??=@>>>>(:38?><<8>;333(370000/$/7)//7=<</99<8>@<?9<:555)4.49399:5:=::?B@@@@::9:)5>5:<<<8;;;<<=BD@D9?@B?=BBC95:@=@000>><@@,0/>59/733(38;699;99'3/(-------(/949699::686;<@@@=?894<B@??A?@@@88994=?:7777338:373;;333>877;@@@?BA9:46:9=88857:?<=
@ATNG8:03417:05355
GATGGTAGCATCATGCATATCTCACCAGAAGATCAGGAACTCTAGAAGAATTCAGATTTTTAACACGAGAGTAAACGTAAAAAGAAGGTTTTACAAGACTCACGTTAACAATATTGCAGCAGTACGCACACAATCGAAGCGCAGTAAGGATGGCTAGTGTAACTAGCAAGAATACCACGAAAGCAAGAAAAAGAAGTACGCTATTAACTATTAACGTACCTGTCTCTTCCGAAACGAATGAGACCTCTCAGACGCTCGTCCTACCATCGTTCGGTCAGAGTCT
+
CCCC@DD@@ABABBCBCBCDDDBCC@CCB@BBCBBB@B?BCCA@AB?BB@B?AAA@AAAA2A?CCA?ABBC>=<7<?@AAAA2AB>A4;;;6;CD?AAABICCCC@C?CC@BCC?CCBBBCCCCDCCCCCCB@BDCC>??@ABCBB?C@DBB>ACCBBBAC?CCCBBA?BB@BBB?BB@@?8??=9?@@@A2BD@BBACBDDBA?B?B@@@;?;>>CAA>AC@@?CD@C@CBB=BCB?BBBB??=>CBBBCBB>>?BBBB?BCA<===AA=>>:>ACCBB???
@ATNG8:03375:05403
GATGGTAGTGATACAGATCAGACACCAGAAGATCAGGAACTCTAGAAGAATTCAGATTTTTAACACGAGAGTAAACGTAAAAAGAAGGTTTTACAAGACTCACGTTAACAATATTGCAGCAGTACGCACACAATCGAAGCGCAGTAAGGATGGCTAGTGTAACTAGCAAGAATACCACGAAAGCAAGAAAAAGATGTACGCTATTAACTATTAACGTACCTGTCTCTTCCGAAACGAATGAGTACGTGTGCGACGTGTCTCCTACCATCGTTCGGTCAGAGTCT
+
@@DD@CBBACCCCCCDDCCCBBBDD=BBD@BCCCBC?BACCBCCCD@@A>A@BBBBBBBB2B@CBB@AAABCBC>DBABBBB5BA@C=@@@9@BB?CCCCCDCCC@C@CC@CCC?BBCBABDDDD@@@@@CD=CCCC@CBBBBBBC@C@CBB?BCDDCCCC@CCCAAA?BD@BBB<>>??=8@??:99999(9ABBBBBBABBC@C@CCCC?B?BCCCC@BCCAAAA>@?BAA;B::7:ABBBCBAAACBBBCCBBBBAAA?BBC@BB>>B?BC?CCCDCCBBB
@ATNG8:03375:05406
GATGGTAGTATCTGTCTACGAGAGCCAGAAGATCAGGAACTCTAGAAGAATTCAGATTTTTAACACGAGAGTAAACGTAAAAAGAAGGTTTTACAAGACTCACGTTAACAATATTGCAGCAGTACGCACACAATCGAAGCGCAGTAAGGATGGCTAGTGTAACTAGCAAGAATACCACGAAAGCAAGAAAAAGAAGTACGCTATTAACTATTAACGTACCTGTCTCTTCCGACGAATGAGTACTACTCTCAGAGACACACTACCATCGTTCGGTCAGAGTCT
+
:55>9>CCCCABBBDCCCCCCCBBB@CDD?BCBBBB?B?BCCBBBB?BC?CABBA@AAAA2AABBBCBBBBBB@9===@@@?,>B>C<CCD;CCEACCCCCCCCC@C?CC@CBB>CBBBBBCDCCCCCCCCC?CDBB?BBBBBBBB>CADBB>BBCCCCCC@CCC@@@?DD@@AA<>===;7===999999(:@?B:99BBBAA;?:@@BB6868CDCC@CBBBBBB>A=@AC999:BBBBBDDBAABBCBBBACCCCBBBA>:>BAAA<:86:@@@@A@>>
@ATNG8:03378:05381
GATGGTAGACACGTGTGCTCTCTCGTACTCATTCTTTTCGGAAGAGACAGGTACGTTAATAGTTAATAGCGTACTTCTTTTTCTTGCTTTCGTGGTATTCTTGCTAGTTACACTAGCCATCCTTACTGCGCTTCGATTGTGTGCGTACTGCTGCAATATTGTTAACGTGAGTCTTGTAAAACCTTTCTTTTTTACGTTTAACTCTCGTGTTTAAAAATCTGAATTCTTACTAGAGTTTCCTGATCTTCTGGGTGTATCAGCGAGTATCTACCATCGTTCGGTCAGAGTCT
+
555>8=CCBBB;96><;;;>>;;;>;;;<;;;9@@@@7BA>B@CDAAABC>AAACC@CADDCC@B@BBBCBBA5945<===+;:8??;=5;000)0//)48288888<6;88;@ABB@BBB@B?AAB???AB@@AAB<===@@B@@>==>=888;6;887681649=>?>>@<>:>==<=-:/88*867676%7;///)/)/6///9AAAA:ABBC.><>>A=D<;;8;AA@>=667.6;A@@?AD====@6///;=>::=;;;=A@@@A@<?====///7=<@@BB?@?
@ATNG8:03378:05403
GATGGTAGCTATACGTATATCTATGTACTCATTCGTTTCGGAAGAGACAGGTACGTTAATAGTTAATAGCGTACTTCTTTTTCTTGCTTTCGTGGTATTCTTGCTAGTTACACTAGCCATCCTTACTGCGCTTCGGTTGTGTGCGTACTGCTGCAATATTGTTAACGTGAGTCTTGTAAAACCTTCTTTTTACGTTTACTCTCGTGTTTAAAAATCTGAATTCTTCTAGAGTTCCTGATCTTCTGGCTCTCGTAGACAGATACTACCATCGTTCGGTCAGAGTCT
+
;5?<9>>@B<<<<55556=<??C@<@BBBCBC@CEGG?CB>B=A@@BBBB@BCCDC>A>@BBB?B?CCDF::5=<8<BBBB1BC?C:::23?@@<??B=??@BBBBBB<??BBBBBB?BAB=D=@@?:89/75:>9>-/////<9<:99<<>::::=<>:::18079:>?@@@@;?;=>@.;,/*/9::;,<===@/98>==;;=8881/@>@,=//-;262//(.88:>:?;?;?;99;;6<<>:<<8;;=?@@@@@AB>>=>>>=>;:::-//9====@@?>>
@ATNG8:03381:05397
GATGGTAGTGCGTGAGAGAGAGACCCAGAAGATCAGGAACTCTAGAAGAATTCAGATTTTTAACACGAGAGTAAACGTAAAAAGAAGGTTTTACAAGACTCACGTTAACAATATTGCAGCAGTACGCACACAATCGAAGCGCAGTAAGGATGGCTAGTGTAACTAGCAAGAATACCACGAAAGCAAGAAAAAGAAGTACGCTATTAACTATTAACGTACCTGTCTCTTCCGAAACGAATGAGTACGAGAGAGCACACGTGTCTACCATCGTTCGGTCAGAGTCT
+
:5;B:CCCCCCBBBBDCCCCCCAAA>ACCGHDDBBB@B@CBCABBC?BB?C?@@ABCDDC3B@BBC???DDCEC>AAACCCC5AB>B@DGD;CCC@;;;GIHEBB>B@FE@CBB?BBAABBBBCBDDEBBCC@BA@?>@BBABCBA>B@C@@?AEEEDDBA?BBCAAA>AA@BBB?BB9:929<<;@@AAA2@C@BA@ACCBCB?B?>>AA<>;>CEBB@BB@@ABD@D?BBB=BAA?BBBBCCBBBBB>>>BBBBBBBB>>>BB@CBB<@<>>;>CBBBCAAA
@ATNG8:03382:05392
GATGGTAGATATATGCACGCTCTACCAGAAGATCAGGAACTCTAGAAGAATTCAGATTTTTAACACGAGAGTAAACGTAAAAAGAAGGTTTTACAAGACTCACGTTAACAATATTGCAGCAGTACGCACACAATCGAAGCGCAGTAAGGATGGCTAGTGTAACTAGCAAGAATACCACGAAAAGCAAGAAAAAAGAAGTACGCTATTAACTATTAACGTACCTGTCTCTTCCGAAACGAATGAGTACGTGTGACGTACGTGAGCTACATCGTTCGGTCAGAGTCT
+
@@CC@CACCCCBBBBCDCHAAABBB@CDC?BBDCCC@C@BBBBABB?BBAD@BD??;;7;';<@BCBCCBBBCD>>?@AGHG5BB?B;A@A9@BB@BAAACCCCB@BA@A>@BB<@@CCCCBCCCCBBBCCBACC@@?ABBCCCCC?C@CBB?BCBCCCCB?BBBCBB@BB?AA@?@@9999+9999?ACCCC)BB@B:7:DCCBB?B?B@AA<><>>B@@=@BA@ABC?B@BBD<B9:9:BBCBCCCB?>?DDDDCCABBBBBBBCCCCCC>AA?BBBDBB???
@ATNG8:03386:05394
GATGGTAGTATAGAGCTCTACATAGTACTCATTCGTTTCGGAAGAGACATGTACGTTAATAGTTAATAGCGTACTTCTTTTTCTTGCTTTCGTGGTATTCTTGCTAGTTACACTAGCCATCCTTACTGCGCTTCGATTGTGTGCGTACTGCTGCAATATTGTTAACGTGAGTCTTGTAAAACCTTCTTTTTACGTTTACTCTCGTGTTAAAAATCTGAATTCTTCTAGAGTTCCTGATCTTCTGGCGCTCTGTCACGTCTGCTACCATCGTTCGGTCAGAGTCT
+
?<AB@BCCCCBC@@B@;<@C@CCCBBBB;;9A<A@BC0<;7;>;;9CBA::>>>:A8?9==;=6@?BABBDBCBB?BBBAA0;;7;B<A4AB?;7;>D@CC@BBBDGE@BBCCCCBB?BBB>B?ABBBBBBB?BBCCACCCCC@AACDCCCBBBA?BBB?BB@CACCCCCDDBB?BCCCC5:4;;;;;;;*;C@@@;@AAA@@CBCB5<<<<*;BBBB@C?CE@DDBBBBB@B@ABBAA@7;;;7;BBA;;;;@A@BAAA?AA?@<@AD@@<@A?@@@BBB;;;
@ATNG8:03388:05418
GATGTAGTGTCATATGAGAGTGTGTACTCATTCGTTTCGGAAGAGACAGGTACGTTAATAGTTAATAGCGTACTTCTTTTTTCTTGCTTTCGTGGTATTCTTGCTAGTTACACTAGCCATCCTTACTGCGCTTCGATTGTGTGCGTACTGCTGCAATATTGTTAACGTGAGTCTTGTAAAACCTTCTTTTTACGTTTACTCTCGTGTTAAAAATCTGAATTCTTCTAGAGTTCCTGATCTTCTGGACGACGCGCACTGACACTACCATCGTTCGGTCAGAGTCT
+
@<DBBCABBCBBCCDCCCCCCCCCCBBDCA@>@CBC9@A<A=>:;>?A@:@@@>>8@7<<<<8<8=>CCDBC;:4;;;;;;%::;:?AA=BCCDACCC@CC@BBCDCC?BCCFGFCHADBBAD@CCDCCBBD@DCDH000@00<CCCCFEBBAAB?BCC?CC@K@BCAAABDBB@BCDDC;C9;7;BBBB0@B;;;7;@BADABBCE=BCBB0C<;;E@E:;=@BBBBBBCADACCCDCBACDC?CD;;;BBBBC;;;CGDCCCFHCABCG@CC?BABACCCBC
@ATNG8:03402:05416
GATGGTAGCACGACACGACGATGTGTACTCATTCGTTTCGGAAGAGACAGGTACGTTAATAGTTAATAGCGTACTTACTTTTTCTTGCTTTTCGTTGGTATTTCTTGCTAGTTACACTAGCCATCCTTACTGCGCTTCGATTGTGTGCGTACTGCTGCAATGTTGTTAACGTGAGTCTTGTAAAACCTTCTTTTTACGTTTAACTCTTCGTGTTTAATAATCTGAATTCTTCTAGATTCCTGATCTTCTGGGTGTATCAGCGAGTATCTACCATCGTTCGGTCAGAGTCT
+
77:><?<@>::4449999955545<@@@ABCC@CGDG?CC@B>BB;;9B@8;=959698=>==9A@CCB@@00/;)//899:+9@9@999:(87817:?889*9=9>99337,3>>??>@@@BCB=A=BBB;;:>>=ACAA==>>?@A@>>>B==;;;;188=:8818:<<=>AA@BB7:;DBF;C5;488888(8>:::1:7<<88/6=><==1717<+//:::+818A=A>>?CC;?;?BAA=>:>?@A::;:AA?A;996///::;=A8;;==A;?><>@???A@@@
@ATNG8:03381:05438
GATGGTAGATACTCGCTGATACACCCAGAAGATCAGGAACTCTAGAAGAATTCAGAATTTTTAACACGAGAGTAAACGTAAAAAGAAGGTTTTACAAGACTCACGTAACAATATTGCAGCAGTACGCACACAATCGAAGCGCAGTAAGGATGGCTAGTGTAACTAGCAAGAATACCACGAAAGCAAGAAAAAAGAAGTACGCTATTAACTATTAACGTACCTGTCTCTTCCGAAACGAATGAGTACGAGAGAGCACACGTGTCTACCATCGTTCGGTCAGAGTCT
+
--6638-//<AB@@@A:;:CCC@BA=@BD@@;::BB?B=@@AAA@B?::58:00//(/:;:)85888888;=<<=68889999'/0)/3:;;.</946659;:-,,,(,,(,,-(-:<566=<<<C:;999=9=>:;69CBBCABB=@9<00+0@000<@A=AAA9999>=;>A?9?=///)///3//////$/957;8>;;<:8<>=A>??7;789;CC@<;<@AAC@C@BBB=A:95:??AAAAABBCBBBBCBBBCB???AAA?B;;;F9:9@C???@@@>>
@ATNG8:03390:05436
GATGGTAGATACTCGCTGATACACCCAGAAGATCAGGAACTCTAGAAGAATTCAGATTTTTAACACGAGAGTAAACGTAAAAAGAAGGTTTTACAAGACTCACGTTAACAATATTGCAGCAGTACGCACACAATCGAAGCGCAGTAAGGATGGCTAGTGTAATTAGCAAGAATACCACGAAAGCAAGAAAAAGAAGTACGCTATTAACTATTAACGTACCTGTCTCTTCCGAAACGAATGAGTACACATCGTCGTGTCGTGCTACCATCGTTCGGTCAGAGTCT
+
CDCB=ACCCCCCCBBBBCCCBBCCC>CCC?CCCCBA?A@CCCCAAA?CC?C?BBB>====.>8?BBBB@@CCDD9A@@CDEE5@@;?5;;;7;DDABCCCCEFBB?B?CD?CBB?BBBABBCCCCCCCCCCC@DDBB?BBBABBAA>B@DCC?BBBCCCCC@C=@ACC@CC?BBA?CCBBB>AAA=@A@AA3BB?BBBBBBBBC>?>@CCC?C?BBCBB?BAAAAAB?B@CDD=BBB?CCCBBBAAABCCCGCCCCCCCBBBCBB@BCCBB?BB?BBBBBBB@@
@ATNG8:03402:05427
GATGGTAGCTCACGTACGTCACACGTACTCATTCGTTTCGGAAGAGACAGGTACGTTAATAGTTAATAGCGTACTTCTTTTTCTTGCTTCGTGGTATTCTTGCTAGTTACACTAGCCATCCTTACTGCGCTTCGATTGTGTGCGTACTGCTGCAATATTGTTAACGTGAGTCTTGTAAAACCTTCTTTTTTACGTTTACTCTCGTGTTAAAAATCTGAATTCTTCTAGATTCCTGATCTTCTGGAGATACACATGATACTCTACCATCGTTCGGTCAGAGTCT
+
88>B?BCCCDCC;96<665<=BBCBBBCCC;;9;BBC=CCAC@BFCDCBC?BCBCC>?>?AAC<@>@BBCCCCCA?ABBBC1@>6>9948AAA?BAA=A?=>>?BEC?BBBBBBBB@BB@=D=BCB;;;>><A>>>7::@===?>>>AAAAAA@<<<;6<<8=;@AA@@@@??;>>>?>2=4:4887878%8>:::1;;<<AAAA@?:>DDD/D888B<?<??<?A@@@A<@:>>?@AA<?>?<AA@@?AA@@@>><>===AA@;=>>?D<@@:>>>AAA??>
@ATNG8:03409:05456
GATGGTAGTATCTGTCTACGAGAGCCAGAAGATCAGGAACTCTAGTAGAATTCAGATTTTTAACACGAGAGTAAACGTAAAAAGAAGGTTTTACAAGACTCACGTTAACAATATTGCAGCAGTACGCACACAATCGAAGCGCAGTAAGGATGGCTAGTGTAACTAGCAAGAATACCACGAAAAGCAAGAAAAAAGAAGTACGCTATTAACTATTAACGTACCTGTCTCTTCCGAAACGAATGAGTACTGTATCTATGTGTGCGCTACCATCGTTCGGTCAGAGTCT
+
0//<9>A?@@@?;;;B>CDFHGCBB?CBB=@@@???9=599=<848>??:@578AAAAAA0A?@A@DDAABCJJ>DBBBCCC3BA=A5<;;*;BC>A;;:ABCAB@A?AC=AAB>AABBCCCCCBBBDCCCC@@>@@8;;DCCDCB?B>B;;7;BBCCCCC@BAAABBAAA?AA@;>=0000*000+000000%0;99947B=CBA?A@@@>A<@<??B;;8;BB@@AB@C@CCD>AAB??@@DECCBCCCBBAAACCCAAAB?@?F@CBBAC@BB?B@9:8>;88
@ATNG8:03417:05453
GATGGTAGGCGTGTGAGAGTCTGCCCAGAAGATCAGGAACTCTAGAAGAATTCAGATTTTTAACACGAGAGTAAACGTAAAAAGAAGGTTTTACAAGACTCACGTTAACAATATTGCAGCAGTACGCACACAATCGAAGCGCAGTAAGGATGGCTAGTGTAACTAGCAAGAATACCACGAAAGCAAGAAAAAGAAGTACGACTATTTAACTATTAACGTACCTGTCTCTTCCGAAACGAATGAGTAACAGAGAGTACGATATGTCTACCATCGTTCGGTCAGAGTCT
+
A@AC@CDD?BBA@ABBBBCCCBCCC>BBCACC99<C@C?BBCCBBB=@@>A>AB@@@AAA0A>ACC998BBBBF>CA88878'79/72:99+93<88888:<:CC@D?CB=@><065;==B@@@A???@@@D;@>=?;><>;;;//-/9==C@C999ABCE?BBBBAA>AC?AAA<@?@??7>>>9???>?/8819??>@@><888)8:====>G>E=888;??>>>>>1818==6=::49>?>770777>@B=>>>>>AA?AAAAAA;?@BBB<=>:>A;;;B>88
@ATNG8:03377:05518
GATGGTAGGACGAGCGTCTGAGAGGTACTCATTCGTTTCGGAAGAGACAGGTACGTTAATAGTTAATAGCGTACTTCTTTTTCTTGCTTTCGTGGTATTCTTGCTAGTTACACTAGCCATCCTTACTGCGCTTCGATTGTGTGCGTACTGCTGCAATATTGTTAACGTGAGTCTTGTAAAACCTTCTTTTTACGTTTACTCTCGTGTTAAAAATCTGAATTCTTCTAGAGTTCCTGATCTTCTGGGCAGACTCTCACACCTACCATCGTTCGGTCAGAGTCT
+
95:>9>BB?A@?@;;;ABCCCBBB@BBABBCC@ECBB=BC@C@BBBCC@@?ACCCH@C@CCBC@BADDEBCCCCD@CBCCC5CC?BBBF>CBBB@BBB?BC9;;CDDD@CCECCCCD@BCB@C@IDCDCBAB?@@BB?BCCCGBABBCCBBBBBB@DBB>@A?B?CBBBCBCCCBBBBBB9B?B<AABBB0ACBCC=BBDDCCCCCC@BBBB2B;;;A?A?BD@BBBCDCC?C?BBCCAA?BABB>BCCCCCCCBCBBD?BCCACBBCB@CC?CCCCBBBBB
@ATNG8:03382:05516
GATGGTAGGACGAGCGTCTGAGAGGTACTCATTCGTTTCGGAAGAGACAGGTACGTTAATAGTTAATAGCGTACTTCTTTTTCTTGCTTTCGTGGTATTCTTGCTAGTTACACTAGCCATCCTTACTGCGCTTCGATTGTGTGCGTACTGCTGCAATATTGTTAACGTGAGTCTTGTAAAACCTTCTTTTTACGTTTACTCTCGTGTTAAAAGTCTGAATTCTTCTAGAGTTCCTGATCTTCTGGTGTCGTCTATCATGTACTACCATCGTTCGGTCAGAGTCT
+
44;>7>@@=AAA>>:<BBCCCCBB@BBBBCDC?CAAB<BB?C@CEGCCCB@BDCCCBG?CCCC@D@DDBBBBCCD@CBDDD3DC@CCCD=CCBB?BBB=BC8<;BCCJADCCCDDCC@BDC@C?CCCCCBBBACCCC?AAAABBBCCBBBC@@@@?BAB@BC@D@BCBCBCBCD?BCBCD;D@D;;;DEC2BAABB=A@DBBBCCCC?BBB9BBBBCJACBBB@BCBBB;::;?ABABBE?BAB>BBBAA@BBBCCC@@ABCBCC@BBBCC?BB@DCBBBCB::
@ATNG8:03382:05519
GATGGTAGCACGAGTCACTCATATCCAGAAGATCAGGAACTCTAGAAGAATTCAGATTTTTAACACGAGAGTAAACGTAAAAAGAAGGTTTTACAAGACTCACGTTAACAATATTGCAGCAGTACGCACACAATCGAAGCGCAGTAAGGATGGCTAGTGTAACTAGCAAGAATACCACGAAAAGCAAGAAAAAAGAAGTACGCTATTAACTATTAACGTACCTGTCTCTTCCGAAACGAATGATACGATAGTCAGAGCAGACTACCATCGTTCGGTCAGAGTCT
+
A@AC@CECBDBB>DCCDCCC@?@@A9B@@<@AAB;;6;=BBBBB@@=@A?C=;;:BACCC3B?BAAAAABCCCF>BBA=>>>,/0*/27;;.9/646<<BABBBB?@@CB?CBB@BBCBBBCBBCDFCBBBB@BCBB@CBBBCCBB?B?B@@=@BCCBBCC@@??DCC???=?CA8==8899*987889999:%:?>997ABBBBB<?<?@>>;><@=BCB?BBA@@@C?B?BA@9@::69ACCBCAAABABBAAADCABBECBB@???BB@@@>@DBAAA@;;
@ATNG8:03388:05499
GATGGTAGGCGTGTGAGAGTCTGCCCAGAAGATCAGGAACTCTAGAAGAATTCAGATTTTTAACACGAGAGTAAACGTAAAAAGAAAGGTTTTACAAGACTCACGTTAACAATATTGCAGCAGTACGCACACAATCGAAGCGCAGTAAAGGATGGCTAGTGTAACTAGCAAGAATACCACGAAAGCAAGAAAAAGAAGTACGCTATTAACTATTAACGTTACCTGTCTCTTCCGAAACGAATGAGTAACGAGAGTCAGAGCAGAGCTACCATCGTTCGGTCAGAGTCT
+
77/0+/;>?=CBCCBBCBA@@A;;9)4>>?BB::;@=@?BB@@>@@=@@;?8@@999<<<,<:>A@>??BBABC>C<=;;;;,877(38<;<.83:4:344;@>@A=A===<@@@;??===AA@@@?;;;==B;;::>:====?>898-89==A>AA999CCF@C??;::5:B>:::=>>000*000*/<<<=+//)5775////.(/(/7::8:67--(--46335:::.5.288.8//(///:/3,33337;:77===8557776;A088=>C?BB@??>==AA::
@ATNG8:03393:05476
GATGGTAGTATATCGCGTCGCTATCCAGAAGATCAGGAACTCTAGAAGAATTCAGATTTTTAACATCGAGAGTAAACGTAAAAAGAAGGTTTTACAAGACTCACGTTAACAATATTGCAGCAGTACGCACACAATCGAAGCGCAGTAAGGATGGCTAGTGTAACTAGCAAGAATACCACGAAAGCAAGAAAAAAGAAGTACGCTATTAACTATTAACGTACCTGTCTCTTCCGAAACGAATGAGTACACACTCTCATATGACACTACCATCGTTCGGTCAGATTCT
+
98<==@;:5<<<<;;;===>CBBBC895;59::555052/A>/0/949;6:699955@<@):255>:>=<<<>>A98344444$4:5:3999+89969::98;<33.34>>4??@>@BBBCCCCGCCCCBBBBABBBB@B@@@CC??=@?BAB>BBBBBCBB@???CBB?BB????@CBBBD:999;99::::%:@;BAAACB@@@=@<??@D=@<@?B@@<@A@@?@@:@=@?@9>?@;??BBBCCCCC???B?@?BBBAAABBBCABB??@@BB?BBBCBB?BC
@ATNG8:03397:05491
GATGGTAGTGTGTCTCTGAGAGTAGTACTCATTCGTTTCGGAAGAGACAGGTACGTTAATAGTTAATAGCGTACTTCTTTTTCTTGCTTCGTGTATCTTGCTAGTTACACTAGCCATCCTTACTGCGCTTCGATTGTGTGCGTACTGCTGCAATATTGTTAACGTGAGTCTTGTAAAACCTTCTTTTTACGTTTACTCTCGTGTTAAAATCTGAATTCTTCTAGAGTTCCTGATCTTCTGGAGATACACATGATACTCTACCATCGTTCGGTCAGAGTCT
+
89AA?AA@@@<==BBBBGCCACBBBBA@@@AA=C:::5:D?A?BCCCCBBABBB:;6;=CEEEBD@BCCCCCCCC>;;;;;*;B>B;<50<00//--/)/////5.55;;;;//)///*/49>@@CCCG?CCCD@FBBBFAA@CDBBBEECB>BBC@EE@C>@A@ABBBBE?CCEGG;EAI@BAA@@,@A@@@7;;AACAAAAA5;;<.9??=A?CBED?BBCCBCC@C@BBBAAB=BBB>AB;;;<;CBBBCCCCEECCC?B@??B@BD@EFBBBBBBB
@ATNG8:03400:05481
GATGGTAGAGAGACTGTAGCGCACCCAGAAGATCAGGAACTCTAGAAGAATTCAGATTTTTAACACGAGAGTAAACGTAAAAAGAAGGTTTTACAAGACTCACGTTAACAATATTGCAGCAGTACGCACACAATCGAAGCGCAGTAAGGATGGCTAGTGTAACTAGCAAGATACCACGAAAGCAAGAAAAAGAAGTACGCTATTAACTATTAACGTACCTGTCTCTTCCGAAACGATGAGTACTATGTAGAGCTCTATACTACCATCGTTCGGTCAGAGTCT
+
A?@B:BCCCC?@@=666=?AB>CBB9A::1555<59.4.44>>>=@4332;-33833333$338788:888988/33/7777'//)/2777+7:;4;;;<<>=BB@C@CB@BBB>AABABBC::;C?CCBCC@D99:?AAACBBBC?C>A;;49@@@BB@A<@?>>=?98978714====/333,33337'3>8>:??>>=:;=D<@@??9=886;@@<@@>>??>::6:88-8..---8:<>BB==>B<@:?;82225777;8>667?;>>2877555655
@ATNG8:03400:05489
GATGGTAGCGCGACGAGCGTAGACCCAGATGATCAGGAACTCTAGAAGAATTCAGATTTTTAACACGAGAGTAAACGTAAAAAGAAGGTTTTACAAGACTCACGTTAACAATATTGCAGCAGTACGCACACAATCGAAGCGCAGTAAGGATGGCTAGTGTAACTAGCAAGAATACCACGAAAGCAAGAAAAAGAAGTACGCTATTAACTATTAACGTACCTGTCTCTTCCAAAACGAATGAGTACTGCGTCTCACTCTCGCCTACCATCGTTCGGTCAGAGTCT
+
55:<9=EDFCBBCBBBBBBBDCCBC?CCCBBCCC@@?@@BCCCCCC???=?=???AAABB3B?BDDCCACCBBB=AABBECC3;:6;;@@@8BBB@BCHCCEDDD?B?BD@EBB@BBBBBBBBDDFDECBBB?DBBB?CBBBBBBA>B?BBB@BCCCCCCC?BACABA?BB?BBA;?>@@?8A@@<@@@@@2AC@FBAAACCBA:?;AAAA<><>>BCCACBBBAAA>A@BDD:AAA>ABBBCEBAAABCBCCBBCCDDBD@CCC@B?@?CACB?BCCCCC@A@
@ATNG8:03408:05477
GATGGTAGCGCGACGAGCGTAGACCCAGAAGATCAGGAACTCTAGAAGAATTCAGATTTTTAACACGAGAGTAAACGTAAAAAGAAGGTTTTACAAGACTCACGTTAACAATATTGCAGCAGTACGCACACAATCGAAGCGCAGTAAGGATGGCTAGTGTAACTAGCAAGAATACCACGAAAGCAAGAAAAAGAAGTACGCTATTAACTATTAACGTACCTGTCTCTTCCGAAACGAATGAGTACGATGAGAGAGCTCTCTCTACCATCGTTCGGTCAGAGTCT
+
:9:B:>CDB@??@A;;;CCICCCCD=BCD?CCCDAA>B@CCCCCCC?CC?C@AAA??<??.??BBBACAACCAC<A?9;;:;*:@;@5;;;6;BB?BECDCCDDB?B?BD@BBC?BBBCBBCCDDCCCCCBA<AB??<@BBBCCBB>A=A@@<@BBCCCDC@AACAAA?BB@BBB?BBAA@8A??;?BCCC3BB?B999CCA==:><?A@A<><>>BBB?BB@@@CB?B?BCC>C9:9;BBBCBBBBBBBBBBBBB?978??9::=BAA>A>AB?BBCBBBAAA
@ATNG8:03408:05485
GATGGTAGGCACTGCGCACACATCCCTGAAGATCAGGAACTCTAGAAGAATTCAGATTTTTAACACGAGAGTAAACGTAAAAAGAAGGTTTTACAAGACTCACGTTAACAATATTGCAGCAGTACTCACACAATCGAAGCGCAGTAAGGATGGCTAGTGTAACTAGCAAGAATACCACGAAAGCAAGAAAAAGAAGTACGCTATTAACTATTAACGTACCTGTCTCTTCCGAAACGAATGAGTACACATCGTCGTGTCGTGCTACCATCGTTCGGTCAGAGTCT
+
44;>:?BB?CBBCBBDCCCCBBCBD>CBC@CBBDCB>B?BBDCCCD@@@=A@CDBBBAAA/A?CAAAAAAACCD>AA@@??>,;:4;;AAB:BCFACDCBCCDCB?B?CC?BBB?AACACCECABBCCCCBB?B@@A?ABCCBB??<ABDBB?BCCDDDCC?BADCCC?BB?BBB>@A???8?@>;>????1?C?BA@ABCDAA>A?BBBD;?;?BBBB@CBBBAAA>A?BCD>CBB?BBBDBBAAACCDBBBB???ABA>>>DD@BBBBC?BB?BBBCBBBAA
@ATNG8:03418:05517
GATGGTAGATATATGCACGCTCTACCAGAAGATCAGGAACTCTAGAAGAATTCAGATTTTTAACACGAGAGTAAACGTAAAAAGAAGGTTTTACAAGACTCACGTTAACAATATTGCAGCAGTACGCACACAATCGAAGCGCAGTAAGGATGGCTAGTGTAACTAGCAAGAATACCACGAAAGCAAGAAAAAAGAAGTACGCTATTAACTATTAACGTACCTGTCTCTTCCGAAACGAATGAGTACGTGTGACGTACGTGAGCTACCATCGTTCGGTCAGAGTCT
+
///;:;:<><666;;;>>>>>>>;;5:<:;>A;;:9.4.48>:;8A9?@>B@AABDCBBB3B=AAA???BBACA5;7::::;*4>3=8@BB2B=B@CAAACBBBC?A=@?;??>8=994:9=;555<<999@?A;9:<;?=BC696:>=A9949ACA::9@:<<<;<<9;86;98.33777.7;;5377777#7;6;<8<9987303/2955,2577>AC495@??>A=>;=<<3<00)/6::A?@BB@A@C999E?>?BBBB???AAAAA@;@A>???B??:9:
@ATNG8:03373:05542
GATGGTAGTGTGTCTCTGAGAGTAGTACTCATTCGTTTCGGAGAGACAGGTACGTTAATAGTTAATAGCGTACTTCTTTTTCTTGCTTTCGTGGTATTCTTGCTAGTTACACTAGCCATCCTTACTGCGCTTCGATTGTGTGCGTACTGCTGCAATATTGTTAACGTGAGTCTTGTAAAACCTTCTTTTTACGTTTACTCTCGTGTTAAAAATCTGAATTCTTCTAGAGTTCCTGATCTTCTGGAGATATCATCAGCGAGCTACCATCGTTCGGTCAGAGTCT
+
=:8:7;<@AB;:6;;<;;;@@@BBBBBA@@@@;@?@@9?A>ACECDCCC?CCCCC@C@CCEF>B>BEHEBBBCD@CCCDD5CB?CCDD>CCAB?CCCBDC>AACCCDACCCCCDCC@BCC@C?BDDDCCCC@CCCCACCCCCCCCBBB@@@CDE@C??>@C@C@BBBCCCCCC?BCDDE;C?A=A@@@@,@@:::6;@ABBCCBCBADCCC5BBBCBAC?CC@BBBBC@@?AABBBGAA?@BD@DCCCDCCCCECDDDABBCCC?BBBBE?BB?CCBBBBA@@
@ATNG8:03373:05569
GATGGTAGATACTCGCTGATACACCCAGAAGATCAGGAACTCTAGAAGAATTCAGATTTTTAACACGAGAGTAAACGTAAAAAGAAGGTTTTACAAGACTCACGTTAACAATATTGCAGCAGTACGCACACAATCGAAGCGCAGTAAGGATGGCTAGTGTAACTAGCAAGAATACCACGAAAGCAAGAAAAAAGAAGTACGCTATTAACTATTAACGTACCTGTCTCTTCCGAAACGAATGAGTACTATAGACTATCTGAGACTACCATCGTTCGGTCAGAGTCT
+
::<<;98@;ACBC;9:A@ABBBCBB=BCB?@@AA;<5;9?>@@@>A<BA?A=??>?=AAA,@<??=@@@A@???8?=@>===+=@;=3;;;0;<=?BBB@@>;00-/7;;7=?>469???B>BBCCBAA;=;?BECD@BBCBBBBA>B?BAB>BBABCBBB@EBBBCC?BC>???>?????8;<<8789999%9?;<979CCBBB?B@@@>>;><:;@CB?BBBA@AC@C?AAF?A?@=@AACCBBBBBCCCAABBCCBBBBBBBB?BAAAD?BB?BBBBBBB:9
@ATNG8:03398:05552
GATGGTAGCGCATATCAGCGCAGCCCAGAAGATCATGGAAACTCTAGAAGAATTCAGATTTTTTAACACGAGAGTTAAACGTAAAAAGAATGGTTTTACAAGACTCACGTTTAACAATATTGCAGCAGTACGCACACAATCTAAGCGCAGTAAGGATGGCTAGTGTAACTAGCAAGAATACCACGATTAGCAAGAAAAAAGAAGTTAACGCTATTAACTATTAACTTACCTGTCTCTTCTGAAACGAATGAGTACGATGAGATCTCGTGTGCTACCATCGTTCGGTCAGAGTCT
+
:;:>@C;99499::<<<<<<<=59949@;6;977///)//)/998://)//273/43444444#4.494444=<=9=@6:///<<;*<<,//2777.758(///////544)4344.4983:;;;<===>>;;;;656@C9:6<@DD>?BCB?C>BBB7;;;6<555:?<<=6505:)//9)0////4:3333777777$78377284<<=D=B5;29555.5.5:.556:99555=8<ABCC>CC<7?>;;?<BCBBBBBBBAA?????><<7825557<8;71773338825
@ATNG8:03399:05566
GATGGTAGAGAGAGCTCTCTCATCGTACTCATTCGTTTCGGAAGAGACATGTACGTTAATAGTTAATAGCGTACTTCTTTTTCTTGCTTTCGTGGTATTCTTGCTAGTTACACTAGCCATCCTTACTGCGCTTCGATTGTGTGCGTACTGCTGCAATATTGTTAACGTGAGTCTTGTAAAACCTTCTTTTTACGTTTACTCTCGTGTTAAAAATCTGAATTCTTCTAGAGTTCCTGATCTTCTGGTGTCTGATCTGTATCACTACCATCGTTCGGTCAGAGTCT
+
A@BC@CBAAA94455556==>A<<<5565;;A9>AAA>AC@D?:;/:9//-----/)/1688<098;A@AA;;6B@CCFED19:25999,9==9.56<7<>:?CBBDDACDCCCC;;9;BB@D?CCDDBBBC@CCCFACBBBCBBCCCCBBBCDD@DBB?BB@B@CCCBCBBBB?BBBBB5:4;;;::::*;CBBB>B;;;AACCBCADDGG5CBABC@B@CIBCBBBBBB@C@CCCDDC?BBB=@@BBCCCCBB@@ACECCCCCAABACC@AA?@GBCCBB;;
@ATNG8:03408:05549
GATGGTAGCTCGCTGATGATATCTCCAGAAGATCAGGAACTCTAGAAGAATTCAGATTTTTAACACGAGAGTAAACGTAAAAAGAAGGTTTTACAAGACTCACGTTAACAATATTGCAGCAGTACGCACACAATCGAAGCGCAGTAAGGATGGCTAGTGTAACTAGCAAGAATACCACGAAAGCAAGAAAAAGAAGTACGCTATTAACTATTAACGTACCTGTCTCTTCCGAAACGAATGAGTACACATCGTCGTGTCGTGCTACCATCGTTCGGTCAGAGTCT
+
44;;<@BBCCC@;ABBBBBCCCDCC@BCCACCCCBB?B?BBBBBCC?CE?B?BBBBBBBB3D?BCBBABCDCBH>??;<<;;*;@5;7;DD;FBC@CCCA@@@00,07>>7??B@BABBB@@ABBBBBCBBB@CBAA=@@BBBCBB?B=@@A>AB@@@@@@>AAAABA?AA?999;>>@@?9@==999999(9>?BBBBBBC@>1719::;16/5>CCB?BB;;:CB?B@CCC>BBB:;;CBBBB???BCBBBBBDB@@@AAAAC@C???A>AB?BCBBAAABB
@ATNG8:03415:05523
GATGGTAGTACATGATAGACGACACCAGAAGATCAGGAATCTAGAAGAATTCAGATTTTTAACACGAGAGTAAACGTAAAAAGAAGGTTTTACAAGACTCACGTTAACAATATTGCAGCAGTACGCACACAATCGAAGCGCAGTAAGGATGGCTAGTGTAACTAGCAAGAATACCACGAAAGCAAGAAAAAGAAGTACGCTATTAACTATTAACGTACCTGTCTCTTCCGAAACGAATGAGTACAGAGAGTACGATATGTCTACCATCGTTCGGTCAGAGTCT
+
/:;A<??CCCCBBCCCCCCE@@ACCACCDACCCDBCACAEDBABB?BB@C?B@A@@@@@1@@CCCCBCBB???:?@BBBBB2@A=@=@B@9ACCABBCCDBB@@>@?BDADCC?BBB@ABCCECCCBCCCB?CCBB?AAABCCCC>C@C@@>?BBBCCCC?CCCAAAACC?CDC<??:::2998<99::9.9A@C???CCKCA;?;?BBB;><>ABBB?BBCAACD@C>AAC>CBB?BAAABBBBBAAABBCCAAABBBA===C>>>=<=68618ABBBBBBB
@ATNG8:03418:05539
GATGGTAGTGTCAGTGCGCGTCGTCCAGAAGATCAGGAACTCTAGAAGAATTCAGATTTTTAACATCGAGAGTAAACGATAAAAAGAAGGTTTTACAAGACTCACGTTAACAATATTGCAGCAGTACGCACACAATCGAAGCGCAGTAAGGATGGCTAGTGTAACTAGCAAGAATACCACGAAAGCAAGAAAAAAGAAGTACGCTATTAACTATTAACGTACCTGTCTCTTCCGAAACGAATGAGTACTACTCTCAGAGACACACTACCATCGTTCGGTCAGAGTCT
+
--5838=CAABB@@;=BBBCCB@BC>@;;.9>9:9@.925====9=344.47497==<<>.?7?AABBA@==?>>39///////$//(3,388+77728888;:9..(..33.3355888ACBBBCCCCCCCCC@CB@@=@@?>@AAC?E@BBB>BDCCCBBA?CCCAAA=?@<998288<<<39998<<<=??'=A>@:8:>9;>?:<:;A@A<?;?AECE@BBBCBCB8;7;AA<ABB@BCCCCCCCBBBABCCAAABCCABAABB@BA>>B<@@=<<=>==><<
@ATNG8:03419:05546
ATGGTAGTGTGGTCTCTGAGAGTAGTACTCATTCGTTTCGGAAGAGACAGGTACGTTAATAGTTTAATAAGCGTACTTCTTTTTCTTGCTTTCGTGGTATTCTTGCTAGTTACTCTAGCCATCCTTACTGCGCTTTCGATTGTGTTGCGTAACTGCTTGCAAATTATTTGTTAAACGTGAGTCTTGTAAAAACCTTCTTTTTACGTTTACTCTCGTGTTAAAAATCCTTGAATTCTTCTAGAGTTCCTGATCTTCTGAGATATCCATTCAGCGACTACCATCGTTCGGTCAGAGTCT
+
//7)//552,-(-----7555555::99;;9939333(34383844444;755599.5.55555)5.55.5<999/-(-5555$--(--88(/545.599.55.59//--(------/54;<<8;5:55559555)55;;5;///)--5-/)/////)//4=4=8=@@4<<.44)4444;:;:=8<44444$55:.55555$45455)////777//549999$55.579949856.579///7275//4=4/)///////:55.55.//97/////:4:<>==8<<8:;::;;;<<
@ATNG8:03370:05599
GATGGTAGAGAGACTGTAGCGCACCCAGAAGATCAGGAACTCTAGAAGAATTCAGATTTTTAACACGAGAGTAAACGTAAAAAGAAGGTTTTACAAGACTCACGTTAACAATATTGCAGCAGTACGCACACAATCGAAGCGCAGTAAGGATGGCTAGTGTAACTAGCAAGAATACCACGAAAGCAAGAAAAAGAAGTACGCTATTAACTATTAACGTACCTGTCTCTTCCGAAACGAATGAGTACTGCGTCTCACTCTCGCCTACCATCGTTCGGTCAGAGTCT
+
945<:>CCCCBBBBCCCCCDBCCCC?CCCACCBB@?>@@CCBBBCC@BB?B?AAA==???.??BDCCBBBCAA@:??=???@0@@=@5;;;.;BC@CCCCCCC;99;@BBACCC@CCCBCDCCBCCCCCCBB@CCAA?BAACBBBB@C@C??>@BBCCECC?BBBCCC@BB??>>?BBBDC=>>?<?CCCC2BB@D999BBBBB;?<??>@9=:>>CED@BC@@@BB<?=?BB?DCC?CCBBBAAABCCCCCCAAACCACC?CCC@CAAAD?A@>BBBBB@AA@
@ATNG8:03374:05576
GATGGTAGGACGAGCGTCTGAGAGGTACTCATTCGTTTCGGAAGAGACAGGTACGTTAATAGTTAATAGCGTACTTCTTTTTCTTGCTTTCGTGGTATTCTTGCTAGTTACACTAGCCATCCTTACTGCGCTTCGATTGTGTGCGTACTGCTGCAATATTGTTAACGTGAGTCTTGTAAAACCTTCTTTTTACGTTTACTCTCGTGTTAAAAATCTGAATTCTTCTAGAGTTCCTGATCTTCTGGGCTGCACTGATATGCGCTACCATCGTTCGGTCAGAGTCT
+
444<39:@=?>?44448:<@@ABB?CBBBCBB>BAAA<ABAFACBBBCCC@BBBCC?CACCCB?B@CDFCEECCDBCCCCC5BB@BCCC?CCCC@BBC@CC?CABCCC@FCCDCDGG@BBD@C@CCCDCCCC@BBCE@BBCBBBBCBCDCCC@@@@BBA@CC?C?BABCDEDCE>A;;;;6;>C>@A@@A,@B;;;7;ABCDHCCCC@CKIH5BABBGAEACC?CCDCC@@?@?BCCCBG?BBBC>CBCCCCCCDDDCCCBBBCD?BBCCC@CC?BCCCCCFBB
@ATNG8:03375:05580
GATTAGTGTGTCTCTGAGAGTAGTACTCATTCGTTTCGGAAGAGACAGGTACGTTAATAGTTAATAGCGTACTTCTTTTTCTTGCTTTCGTGGTATTCTTGCTAGTTACACTAGCCATCCTTACTGCGCTTCGATTGTGTGCGTACTGCTGCAATATTGTTAACGTGGGTCTTGTAAAACCTTCTTTTTACGTTTACTCTCGTGTTAAAAATCTGAATTCTTCTAGAGTTCCTGATCTTCTGGGATGTGTGCGCAGTGCCTACCATCGTTCGGTCAGAGTCT
+
@:@9ACDEBBBBBDFCCCBCBCCDECCC@@<?@@?8AC=A?ACCCCCD@DBBBB@A@CCCC@CBCCCDBBBCC@BCDDD2BBACBBB>BBCEBBBBFHHACCBCBC@CABABCCC?BBC@D;;;CCCCBB@GCCD;;;CCBBBBBCCCCBBBB?BBB>BB>B@BB@@@;A@@=AABBB7B>B?@ABBB2BBCCC>CCCAA@BBBB@DFFE1A;;:B;@<@B?ABBBABA7;8;BCB@@?AA@@9A000>@<@@BBCCAA>@@A?BBBBC?BB@CBCCCCCCB
@ATNG8:03381:05572
GATGGTAGCTCACGTACGTCACACGTACTCATTCGTTTCGGAAGACACAGGTACGTTAATAGTTAATAGCGTACTTCTTTTTCTTGCTTTCGTGGTATTCTTGCTAGTTACACTAGCCATCCTTACTGCGCTTCGATTGTGTGCGTACTGCTGCAATATTGTTAACGTGAGTCTTGTAAAACCTTCTTTTTACGTTTACTCTCGTGTTAAAAATCTGAATTCTTCTAGAGTTCCTGATCTTCTGGTAGAGCGTGCATATATCTACCATCGTTCGGTCAGAGTCT
+
;55D:>BBBBBCABBC;9=ECBBACCCCCB@@?@CCF>CC@B@BDCCCCC?ABBBB?C?CCCC?C?CCBBCCCCC??????1?C@CCBD>DEBB?BCC@CC?BBBCBG?CBCECCBD?CBD?D?DDDCAAAB@CCCCACBBBCBBBCCCDBCBBB@CCC=CC?C?@ADCCCBBC?BBCDD;C@B=:::::*:B>>>;@ABCCCCCCC@CDDD5BAABFADACCACCCCD@@?A@BBBBBA?ABB@BBDCCCBBBBBCCCBBBCDD@D?@@C?BB?BCCCCCC99
@ATNG8:03392:05599
GATGGTAGTGATACAGATCAGACACCAGAAGATCAGGAACTCTAGAAGAATTCAGATTTTTAACACGAGAGTAAACGTAAAAAGAAGGTTTTACAAGACTCACGTTAACAATATTGCAGCAGTACGCACACAATCGAAGCGCAGTAAGGATGGCTAGTGTAACTAGCAAGAATACCACGAAAGCAAGAAAAAGAAGTACGCTATTAACTATTAACGTACCTGTCTCTTCCGAAACGAATGAGTACGTGTGCGACGTGTCTCCTACCATCGTTCGGTCAGAGTCT
+
::CC@JBAABBCCEBBBAABCCDFKABA@AJDDBAA@B@ECBBDBA>BFAE?@==98877$369>:AA;BABBD;=@BBBBB2;<59.944&5:<=<==<BAA00-/;==<DCC899BBBBBCBCCCCCCBB>AAAB?CBBBC;;;?C@CCC@BCCCCCBA@DCCBBB?BB=B@@3::99:,88819<<<<.;?8@?BBB@A@A?A>=<==0716<ACC@AA@BBCC@C@CCD<A::7:??ACCBBCCAAABBCBBBB????BAA>A??>C@BC@CBBCCCC@@
@ATNG8:03399:05579
GATGGTAGTGTCATATGAGAGTGTGTACTCATTCGTTTCGGAAGAGACAGGTACGTTAATAGTTAATAGCGTACTTCTTTTTCTTGCTTTCGTGGTATTCTTGCTAGTTACACTAGCCATCCTTACTGCGCTTCGATTGTGTGCGTACTGCTGCAATATTGTTAACGTGAGTCTTGTAAAACCTTCTTTTTACGTTTACTCTCGTGTTAAAAATCTGAATTCTTCTAGAGTTCCTGATCTTCTGGGTCTCTCTCTCACGCACTACCATCGTTCTGTCAGAGTCT
+
:9=>9>DCCBBCB@AABCCDCCCBBBCCCC;:8;BBB>CB@C@CCDDDBB?BDDCC@C@CCDB@CACCCBCCCDD?>>>==,A@=@@CC=BCBB@CDC@CE9;:BCCB?A@CCCCEC?CCD@CABCGBBBAA<@CCC?@@CCCCCCCCCCBCBCBACBB@BC@B?BBBCBBBCC>@@CCF;B@C?BBBBB5BCBCC>BBBCCCBBBEACDDD2CAA@D@C@CD@CCECDCC@C@CBBCBB?BCCC>CABBCCCCDDCB@AADCCC>ABBCC@AAACDCCCC@:9
@ATNG8:03400:05574
GATGGTAGTAGTACACTAGTCATACCAGAAGATCAGGAACTCTAGAAGAATTCAGATTTTTAACACGAGAGTAAACGTAAAAAGAAGGTTTTACAAGACTCACGTTAACAATATTGCAGCAGTACGCACACAATCGAAGCGCAGTAAGGATGGCTAGTGTAACTAGCAAGAATACCACGAAAGCAAGAAAAAAGAAGTACGCTATTAACTATTAACGTACCTGTCTCTTCCGAAACGAATGAGTACGTGTGACGTACGTGAGCTACCATCGTTCGGTCAGAGTCT
+
959<7=CCBBABBCCCCCCBBBA@@<@BB?BC@@@@<@<AEFCBBC@CC@C@BBBCCDDD3C@CCCBCBBB:::-8<:;<;;';@=?4999&9@@;@AACCBC@@=@?CC@CBB>A@CCCCCCCCCCCCCCC?CCCC?AAABCCBB>BABBB@C@@ACDBB@BBBBCDAAA?:99<@@???8?AB>ABBCBB)BB?A:9:CCA@=4;5;=>>8=9=?BDD@CDC<;;B@D@CBD=BBC?BCBECCCB999?CCAABBCCBBBBFCC@???BB?BC?BBBA??@AA
@ATNG8:03400:05603
GATGGTAGTACATGATAGACGACACCAGAAGATCAGGACTCTAGAATAATCATGATTTTTAACACGAGAGTAAACGTAAAAAGAAGGTTTTACAAGACTCACGTTAACAATATTGCAGCAGTACGCACACAATCGAAGCGCAGTAAGGATGGCTAGTGTAACTAGCAAGAATACCACGAAAGCAAGAAAAAGAAGTACGCTATTAACTATTAACGTACCTGTCTCTTCCGAAACGAATGAGTACGATGAGATCTCGTGTGCTACCATCGTTCGGTCAGAGTCT
+
778:7<<:444955556=<?@00/<,//:6<;9977)/////777)//)/////33333$3493338888:==5445;:99'3817-399+9::5::<;333;;286:=6=::6:;:7;<<=666BBBCBB?BBBB@DDCBBAA@=A=@;;8;;;9AB?@?@BGCCC@BB?BBB?@>999,9>>;99999(9=9>=?;?@AAB<?;>AAA4846<AAA=;<;;;BB>@>?@@6=??:::;@=<><773878899;;733:::==8;8523/3;69/////-68
@ATNG8:03403:05589
GATGGTAGACATATCGTACTCTCTGTACTCATTTGTTTCGGAAAGAGACAGGTACGTTAATAGTTAATAGCGTACTTCTTTTTCTTGCTTTCGTGGTATTCTTGCTAGTTACACTAGCCATCCTTACTGCGCTTCGATTGTGTGCGTACTGCTGCAATATTGTTAACGTGAGTCTTGTAAAACCTTCTTTTTACGTTTACTCTCGTGTTAAAAATCTGAATTCTTCTAGAGTTCCTGATCTTCTGGCGCTCTGTCACGTCTGCTACCATCGTTCGGTCAGAGTCT
+
444;05<@BBCBBDCCCCDBBFCCDCCBBB;;;,;?>3@AAGJ?EAAACCB?BBBBB?B?BBCC@B:B=ADCDDBB?A@@<@.:909A==5=000*0//)4<7::@@??;?BBABCCC?CCC=A=AB=??;>=;@A>><>???>>=:;:@>=888=88989>>5;5;;;;===>>9=;;::-:1818>AAA.;:87715??@@A>>==8=>>=/==>>@;>;>A=@@AAABB;>;>A??;;7:@@<@@=<=:;:===;;;;;=??C:>>;;;<@B=AAA=>>>==
@ATNG8:03404:05573
GATGGTAGCGCGACGAGCGTAGACCCAGAAGATCAGGAACTCTAGAAGAATTCAGATTTTTAACACGAGAGTAAACGTAAAAAGAAGGTTTTACAAGACTCACGTTAACAATATTGCAGCAGTACGCACACAATCGAAGCGCAGTAAGGATGGCTAGTGTAACTAGCAAGAATACCACGAAAGCAAGAAAAAGAAGTACGCTATTAACTATTAACGTACCTGTCTCTTCCGAAACGAATGAGTACGATGAGAGAGCTCTCTCTACCATCGTTCGGTCAGAGTCT
+
????7;::>@5:45<<;<AAC@;;;)9>=;@BBBAA=A7:;?>??@:9:6;8ABBCDCDD1C?AACCBFDDBBB>BABCBAA0;;797@@A9BDEEGICCBCC;:6;>AA@DDC@DCCCCCCBBCDCBBBCC@CBCB?BBCAAABC=A=A:;8;CBAACCC?B@@AA@=AB?BBC<??BCD>B@@>?CCDC3CC?B999BBA;;7::==8858<@DCBB?BB@@ADC?A?:::59A?<AAABBCBCCBCCCBBBCCBA<<:::9=:<::;?:=@<???@@@ABB
@ATNG8:03407:05572
GATGGTAGTATAGAGCTCTTACATAGTACTCATTCGTTTCGGAAGAGACAGGTACGTTAATGTTAATAGCGTACTTCTTTTTCTTGCTTTTCGTGGTATTCTTGCTAGTTACACTAGCCATCCTTACTGCGCTTCGATTGTGTGCGTACTGCTGCAATATTGTTAACGTGAGTCTTGTAAAACCTTCTTTTTACGTTTACTCTCGTGTTAAAAATCTGAATTCTTCTAGAGTTCCTGATCTTCTGGGCAGACTCTCACACGCCTACCATCGTTCGGTCAGAGTCT
+
;5;A7<@@ACB:9:?><BB@C?CCCCDDBBBBB?BBBB=DB?B?BAAACCB@CCCBA>B@CBB?B?BBBBBBBBD?A@@??1<D8@99::&378>6?@A=?A>AA@A@A>??B@@@?>:?CD=B<A=>==A??<????<@@BA????>>>AA===@<====>><>=A@??A@=>>>@@@A@2>8<8<>==>/>A?@?9?>=>??==>>;>BBB/A>>>F<?<>><>AAABBB:>:=A==//-/=<<6=6;;>>BAAAAAAAA=BBB=>;;;@<A@;@>AADD@87
@ATNG8:03410:05592
GATGGTAGTGTCAGTGCGCGTCGTCCAGAAGATCAGGAACTCTAGAAGAATTCAGATTTTTAACACGAGAGTAAACGTAAAAAGAAGGTTTTACAAGACTCACGTTAACAATATTGCAGCAGTACGCACACAATCGAAGCGCAGTAAGGATGGCTAGTGTAACTAGCAAGAATACCACGAAAGCAAGAAAAAAGAAGTACGCTATTAACTATTAACGTACCTGTCTCTTCCGAAACGAATGAGTACGAGAGAGCACACGTGTCTACCATCGTTCGGTCAGAGTCT
+
444;7=CBA<=00///////9;;AB@CBB@BCBABA=@=@AAA@BB@BB@D@CCCBCCCC3C?CBBBBBBB?>>8>=>????,@?<@>BBB:BCC?CCCCCBA00-0;=@<AAB?BBBBBIDCCCIGCBBBB?BBAA>ABBBBBBB@E@CBB@BCCCCCDD?BBBBBB@BB>BBB=AA999,9==;99::9:%:@;9:8ACDBBA?B==>=?;?:;:@BB@BCBBAAA?A=??C=BBC?BBBBBBAAACCBBBBBBABB999?@::49A>>B@CC?CCCAAA???
@ATNG8:03418:05572
GATGGTAGCGAGCGAGTGTGTATACCAGAAGATCAGGAACTCTAGAAGAATTCAGATTTTTAACACGAGAGTAAACGTAAAAAGAAGGTTTTACAAGACTCACGTTAACAATATTGCAGCAGTACGCACACAATCGAAGCGCAGTAAGGATGGCTAGTGTAACTAGCAAGAATACCACGAAAGCAAGAAAAAAGAAGTACGCTATTAACTATTAACGTACCTGTCTCTTCCGAAACGATTGAGTACTGCGTCTCACTCTCGTCCTACCATCGTTCGGTCAGAGTCT
+
5;>>:AB<@?@9;9BBCCCCDCBBB?BBB>BCB@A;8=7;@CCCAA>@A=A?BBBBBBCC5C@CDCCCCBEHCJ>BB;;;;;*;;5;4;ED<BCC@AABBBB@@@;@@CC@ECC>?@A@@BBBAA@BBCC;;8<C<;7;DCBBDCB?C?B;<9<BBBCEBB@CCBBBB?BB?BCC>AA???9=>>:::9999%9=9?@ABBB@A@4:4898<8?:@@BBC>BBBBBBC@D@DCC>D;;<@AAABBAABB9;:CCBDCDCBBCCACCC@C;<;D@BB?B;;;BBB;;
@ATNG8:03419:05611
GATGGTAGGCACTGCGCACACATCCCAGAAGATCAGGAACTCTAGAAGAATTCAGATTTTTAACACGAGAGTAAACGTAAAAAGAAGGTTTTACAAGACTCACGTTAACAATATTGCAGCAGTACGCACACAATCGAAGCGCAGTAAGGATGGCTAGTGTAACTAGCAAGAATACCACGAAAGCAAGAAAAAAGAAGTACGCTATTAACTATTACGTACCTGTCTCTTCCGAAACGAATGAGTACTGTATCTATGTGTGCGCTACCATCGTTCGGTCAGAGTCT
+
ABBBACBB?A@;?@@@CC@@BCCCC=CBB@BCCCBB?B:>CBABBB@BD>@=@AA;;;;;);=AA:;;AA>99:/9@;9444$5>5:.555&5<<6;A<ACCCCCAC?BA>A@@<@BA?AACCCCBAA@@@@?BA@@=@@CAAAAA=A=@A@=@AA?@@??<??@AA@<AC??@>?BBABB:><<8878898%7;83837:8=AA=A:=9>@:?==@@@?AAA?@?CA@<=@>5=00)0:=>CB@BBBBAA?????ABB??876?7=;=885:A8<==>>>888
@ATNG8:03373:05621
GATGGTAGAGTACAGTGTAGTAACCAGAAGATCAGGAACTCTAGAAGAATTCAGATTTTTAACACGAGAGTAAACGTAAAAAGAAGGTTTTACAAGACTCACGTTAACAATATTGCAGCAGTACGCACACAATCGAAGCGCAGTAAGGATGGCTAGTGTAACTAGCAAGAATACCACGAAAGCAAGAAAAAGAAGTACGCTATTAACTATTAACGTACCTGTCCCTTCCGAAACGAATGAGTACACACTCTCATATGACACTACCATCGTTCGGTCAGAGTCT
+
?BAA?C9;;CDEEBBBCCCCICACACCCACCCBBB@C?AAC@?;;5:919-8?=??BBB1B?BBBBB@AAAAA7>000000(00*/9;88+888288>A>====5;5;>:?AB7;;;;;;::::???>==A=???@<;;;=>?;;7;7;;@<@@@===8818?@?BB?BB@BCB>B>988)888178787(8:7;>AA888=<5;5;>>>;>=???@@=;;;BD9@<A=;;;6;===AAA>==;::>?@@@@@@A@@@BDBBBB?BCBAA>AB?BABBA>>>B
@ATNG8:03378:05628
GATGGTAGATACTCGCTGAACACCCAGAAGATCAGGAACTCTAGAAGAATTCAGATTTTTAACACGAGAGTAAACGTAAAAAAGAAGGTTTTACAAGACTCACGTTAACAATATTGCAGCAGTACGCACACAATCGAAGCGCAGTAAGGATGGCTAGTGTAACTAGCAAGAATACCACGAAAGCAAGAAAAAGAAGTACGCTATTAACTATTAACGTACCTGTCTCTTCCGAAACGAATGAGTACTACTCTCAGAGACACACTACCATCGTTCGGTCAGAGTCT
+
B@A@>ACCBCCFCC@AACHEBBAE>CCC@CBBC@@?A@CCCCCCC@DD@B?BD@;;;;;*;=AABBCBDBDDD9::;;;;;;%;545999;0;<=:>C?A<<C@@?@@BB>BCC>@@CBBBCCEBBBCDCCC@BBBB=??BABBBB>B@CAB?CEDFCCBB?BBBBBB?BB?BBB>AABBB=B@@;99998(9?>@BBBC@>>=1608==@:><==ACC@CCDAA@@8:8:CA=D@?=?CCFCBBBBBBAACCCBBBBCC?>>;;6;A@@@:<<8>><=>A>>=
@ATNG8:03381:05633
GATGGTAGCGAGCGAGTGTGTATACCAGAAGATCAGGAACTCTAGAAGAATTCAGATTTTTAACACGAGAGTAAACGTAAAAAGAAGGTTTTACAAGACTCACGTTAACAATATTGCAGCAGTACGCACACAATCGAAGCGCAGTAAGGATGGCTAGTGTAACTAGCAAGAATACCACGAAAGCAAGAAAAAGAAGTACGCTATTAACTATTAACGTACCTGTCTCTTCCGAAACGAATGAGTACGATGAGAGAGCTCTCTCTACCATCGTTCGGTCAGAGTCT
+
::@C<?@BBAB;9;BCCECBCDCCC@BBDADCCC??>@?BBECBBB?BB?A?BBCCDDDD5B@BDDDEEDCCCC=BB:::::*:@;@4;;;6;BE@CABCJCCCC?C?BB@DBB?BCBBBAABBBCCBCBBBAECCC@B@@?@AAA?B?BBA>BCCCCBCC@CCC@@@?BB@BBB=?>BBA<><>8===?>2?C?CA@@BCCCC<><?@@A;?<?@CCB@BCA@@@>4:4;;;0;?@<@AABCBBBBBAAA@@@AA@@@@@???@=>==00,0=;>????@?@@
@ATNG8:03385:05643
GATGGTAGAGTATCATGTGTATCTCCAGAAGATCAGGAACTCTAGAAGAATTCAGATTTTTAACACGAGAGTAAACGTAAAAAGAAGGTTTTACAAGACTCACGTTAACAATATTGCAGCAGTACGCACACAATCGAAGCGCAGTAAGGATGGCTAGTGTAACTAGCAAGAATACCACGAAAGCAAGAAAAAGAAGTACGCTATTAACTATTAACGTACCTGTCTCTTCCGAAACGAATGAGTACACATCATCGTGTCGTGCTACCATCGTTCGGTCAGAGTCT
+
959B:BBBBDBBBBBBBCCCCCCCC?BBB@DGDAAA@C@BCBBB@@=@C=@>@BAAABBB2B@DBCBCCCBCCC<CC;;;;;*<A>C=AAA7@BD@CCBCCCBAB?B??>=?CC?BAAABBCCDCCCBCCBC@CCCC?AABBBBAA>B@B::;:CCCCBBB?BBBBCB?CC@BBB<<<===6999<@BBCB3BFAC???BBFEC?A>BA??7;7;AEBB@CCBBADC<@<@AA<BCC@CCCCBAAACCB@AAECCCCBBBBAACB?BDBBB???=?BBDAA@BB
@ATNG8:03386:05645
GATGGTAGATATATGCACGCTCTACCAGAAGATCAGGAACTCTAGAAGAATTCAGATTTTTAACACGAGAGTAAACGTAAAAAGAAGGTTTTACAAGACTCACGTTAACAATATTGCAGCAGTACGCACACAATCGAAGCGCAGTAAGGATGGCTAGTGTAACTAGCAAGAATACCACGAAAGCAAGAAAAAGAAGTACGCTATTAACTATTAACGTACCTGTCTCTTCCGAAACGAATGAGTACGAGAGAGCACACGTGTCTACCATCGTTCGGTCAGAGTCT
+
;<CC@CCCCCCCCBBBCDCCCBCBC?CCEACBCBBB>B?BABBBBB?BB?B?BBAA@A@B2A?BBBBBCAA@CC=AA;;;;;*;B>A5;;;*:B@@DBBBCBCCB>A>BB@CCE@CCBABCCCDCCDCCC@@>@CCC?AAACBAAB?CAC@@<?BBABCCC@BBBBBC?BB?CBB?BBCCC<???<@@?@@2@@?B>>>BBBBB==9=>>@<@<@BBBC?BB@@@BD@C?BCC>CBD?AABBBAAABBBBBBBBCCCCACBBBAA>ACB@B>@@;@@@@BBBBB
@ATNG8:03398:05625
GATGGGTAGGCACTGCGCACACATCCCAGAAGATCAGGAACTCTAGAAGAATTCAGATTTTTAACACGAGAGTAAACGTAAAAAGAAGGTTTTACAAGACTCACGTTAACAATATTGCAGCAGTACGCACACAATCGAAGCGCAGTAAGGATGGCTAGTGTAACTAGCAAGAATACCACGAAAGCAAGAAAAAGAAGTACGCTATTAACTATTAACGTACCTGTCTCTTCCGAAACGAATGAGTACTATAGACTATCTGAGACTACCATCGTTCGGTCAGAGTCT
+
@CBBA=BCC?BBBB@;;@AABABBAB>ABC@DCDCBB?BADBBBCA@?AHAD@BBBAAAAA2@@CFBABCAC:99-9?:;;;;*;B>B5;;;.;CC@ABAHEBB@@<@?@@>ABB?CCCCBCCCDDCBBCCBB=@@@@=AABCBBAC@C@C@@>@CCBBCBB@BBBAAA@BB>BA@599A@D=???:?@@@@2@C?B@??BCBBB<A<A@;;7;=BABBD@CCE@@?A5:6:AA9ABB?BBBBBECCBBBBBBAACDBBBAAACBB@BFBBB?BC@BBABBBAAA
@ATNG8:03404:05660
GATGGTAGGACGGAGCGTCTGAGAGGTACTCATTCGTTTCGGAAGAGACAGGTACGTTAATAGTTAATAGCGTAACTTCTTTTTTCTTGCTTCCGTGGTATTCTTGCTAGTTACACTAGCCATCCTTACTGCGCTTCGATTGTGTGCGTACTGCTGCAATATTGTTAACGTGAGTCTTGTAAAACCTTCTTTTTAACGTTTACTACTCGTGTTAAAATCTGAATTCTTCTAGAGTTCCTGATCTTCTGGCGCGTATGTATGTCGGCCTACCATCGTTCGGTCAGAGTCTA
+
/0<@;:A@:;44.4444:;<;<==>:>>>666<7<:::(44.43455==;;5979//)/)//797>9<<55555.554555555#595:9;7;:<<<8<>>.666555;45.555555:<8<=>:?9<<<:///<,//:<7666555559994444::5<>>4659>7566<>>??><??>==+;.5.55555$5.5555)5////77777<.555&59955169=@;==<<;::8=8<<>6669<<<;9>A000000=::999293=995::5569;<166;9===;<<
@ATNG8:03405:05628
GATGGTAGCTATACGTATATCTATGTACTCATTCGTTTCGGAAGAGACAGGTACGTTAATAGTTAATAGTGTACTTCTTTTTCTTGCTTTCGTGGTATTCTTGCTAGTTACACTAGCCATCCTTACTGCGCTTCGATTGTGTGCGTACTGCTGCAATATTGTTAACGTGAGTCTTGTAAAACCTTCTTTTTACGTTTACTCTCGTGTTAAAAATCTGAATTCTTCTAGAGTTCCTGATCTTCTGGGATGTGTGCGCAGTGCCTACCATCGTTCGGTCAGAGTCT
+
::;C?CCABBCCCBCCCDGDFFGB<@B@BCAA>ABBA<BB?C@BCCCCBB?BCCDD?A>ACCE?B?AAACCCCCB?99999':?<BBCC>CCBB?ABC?CC?@@@CEC@CECEBBBC?CCC?C?CDDCA@AA@CBBB?BBBB@AABBCCCCBBBB@BBB?CC?C>ABBBC@BBB@B@@@@6@=A<A@AAA/@DABC7:::788A====@@@@/@;;;@=B<>><>A@?>?>;>:>>????777@@6=///=99=>>A@@@@<@@@=@>>>D;::8;@@AAAA@A
@ATNG8:03413:05653
GATGGTAGCATCATGCATATCTCACCAGAAGATCAGGAACTCTAGAAGAATTCAGATTTTTAACACGAGAGTAAACGTAAAAAGAAGGTTTTACAAGACTCACGTTAACAATATTGCAGCAGTACGCACACAATCGAAGCGCAGTAAGGATGGCTAGTGTAACTAGCAAGAATACCACGAAAGCAAGAAAAAGAAGTACGCTATTAACTATTAACGTACCTGTCTCTTCCGAAACGAATGAGTACCTCTCAGACGCTCGTCCTACCATCGTTCGGTCAGAGTCT
+
88:@7;>DEEDCBCCCGDFDCCCCF<66D:>DCCDC@C@CCCCCBCACC?B?C@@?CDDD1C>BBBAAAAA@@@8>=:;;;;':<:;8>::.>@@?BBBCCGDBB<@<@@=@BB@BBBBBBBACB<<;@A@@<@BAB?CBBABB@@=A?B;;:;BBBBBBC@CDCCBB@CC=A??:===<<5<>=9::::9(9>;897?@@@AA>=<=<=D5;5;=BAB@BBBBBAC?@<>==5=00+0009;<>>AABBBBBBBAAA@@><@@@=CE>;@=?A?BCCDCDBBB
@ATNG8:03414:05659
GATGGTAGGCGAGAGTGAGACACAGTACTCATTCGTTTCGGAAGAGACAGGTACGTTAATAGTTAATAGCGTACTTCTTTTTCTTGCTTTTCGTGGTATTCTTGCTAGTTACACTAGCCATCCTTACTGCGCTTCGATTGTGTGCGTACTGCTGCAATATTGTTAACGTGAGTCTTGTAAAACCTTCTTTTTACGTTTACTCTCGTGTTAAAAATCTGAATTCTTACTAGAGTTCCTGATCTTCTGGTGTCGTCTATCATGTACTACCATCGTTCGGTCAGAGTCT
+
;:@@=AA@=@@;:555DABBCCCCECGCCCBB@BBCE>GE>@>@BAAA@@=@AAAC=@=A@??;?<@@@BAB=8858?>=>+:9393333&3;;=7===;=@?999<8;8>:=>:?>>;>@@:>:>?888====A?@?7;;??A?>>=?A>=889:4::;5;?:?;?>>???@@@:=;;;;/;5;<AFEDD.;;@?>4;;;::>>===8====+<==;6167<<-//;;668A:>8><79::3:<<4<:::>::;ABB@76///===9B==<=7::6767::9=>@
@ATNG8:03416:05627
GATGGTAGCTCGCTGATGATATCTCCAGAAGATCAGGAACTCTAGAAGAATTCAGATTTTTAACACGAGAGTAAACGTAAAAAGAAGGTTTACAAGACTCACGTTAACAATATTGCAGCAGTACGCACACAATCGAAAGCGCAGTAAGGATGGCTAGTGTAACTAGCAAGAATACCACGAAAGCAAGAAAAAAGAAGTACGCTATTAACTATTAACGTACCTGTCTCTTCCGAAACGAATGAGTACGAGAGAGCACACGTGTCTACCATCGTTCGGTCAGAGTCT
+
88;?7<<?@B>===?>?@@BCBBBD?ACF?AAABCFGD@BBBBCAA>AB@CAC@@:9899)96=?<@87739:919944444$47)/)//)//;4:<<<<<<<<8<8<>;===<=<<<=><<<<;;;;;;<6;<445/5:=??::3-57;993444;:::<9<<==;;7;=9=>;,77889+9??2988898$8717<:<88>C>599::>@29477@>@;>555=:83;5377*3::7;<=?@@BA@AAA<><<///6668888<6;866948828::333:9=
@ATNG8:03416:05634
GATGGTAGCAGACGTGACAGAGCGCCAGAAGATCAGGAACTCTAGAAGAATTCAGATTTTTAACACGAGAGTAAACGTAAAAAGAAGGTTTTACAAGACTCACGTTAACAATATTGCAGCAGTACGCACACAATCGAAGCGCAGTAAGGATGGCTAGTGTAACTAGCAAGAATACCACGTAAGCAAGAAAAAGAAGTACGCTATTAACTATTAACGTACCTGTCTCTTCCGAAACGAATGAGTACGATGAGAGAGCTCTCTCTACCATCGTTCGGTCAGAGTCT
+
B=CC@BAABBCCCCBBBBBABCCCB@BBBACCCBCB?C?BBBBBCB>@A>B>?A?>????1??BCCBCCCC??>+99;;;;;.;B@D6:::4:AB?AABCGCCBB>B?BB?@?A>@@CCDDDDGCCCBBBBC@BBBC@AACCABAB?C?BBB>@@ABBCBB?BBBBBC@B@=>8849BCCC@BBB;9:999(9:39=>BBB>>B=B<>;;88>;>AECC@BC;;;;:>@????:?BB?CB999@AAAAABCCCBBCB@;;:A>;;7;A?;?;?@=AABCCCCBA
@ATNG8:03375:05710
GATGGTAGAGTATCATGTGTATCTCCAGAAGATCAGGAACTCTAGAAGAATTCAGATTTTTAACACGAGAGTAAACGTAAAAAGAAGGTTTTACAAGACTCACGTTAACAATATTGCAGCAGTACGCACACAATCGAAGCGCAGTAAGGATGGCTAGTGTAACTAGCAAGAATACCACGAAAGCAAGAAAAAGAAGTACGCTATTAACTATTAACGTACCTGTCTCTTCCGAAACGAATGAGTACTACTCTCAGAGACACACTACCATCGTTCGGTCAGAGTCT
+
@<@B?BCDCCBBDBCCCABACCCCC<@@B@DCBBBB?B?BCCCCBB@BD@C@BBCCCCCC5C@CCCBCGABBFC;@;;<;;;*<C>C7;;;7;CC@CBBBCCCBB?B?BG@CBB?BCBBBBCCCDBCCCCAA=@@??=@BCB@@::6;?BBB@BFECCBA@=@B@;;9:<<28782;6666.///166:::)887<<?ABBBBB<?<?===1817<BBB=@?>==??4:4:@@9>@@<@@@CCBCCCCCBBAAAACCCBBAA@8848@AAA>@@=@A@AABDBB
@ATNG8:03381:05673
GATGGTAGAGAGAGCTCTCTCATCGTACTCATTCGTTTCGGAAGAGACAGGTACGTTAATAGTTAATAGCGTACTTCTTTTTCTTGCTTTCGTGGTATTCTTGCTAGTTAGACTAGCCATCCTTACTGCGCTTCGATTGTGTGCGTACTGCTGCAATATTGTTAACGTGAGTCTTGTAAAACCTTCTTTTTACGTTTAACTCTCGTGTTAAAAATCTGAATTCTTCTAGAGTTCCTGATCTTCTGGGTCTACGCTCGTCGCGCTACCATCGTTCGGTCAGAGTCT
+
>>=B@BCC@;?<@>;556>>>CGCDBABCIBB?BEFF>CC@CACCCCCBA>BCBFD@C?CBBB?B?BBBBBBBBB@BBBBB2AA?BBBB>BCBB?ACD@CF>???=;<8<;;89;7733336;63339998828:9:<@BBCB><:89<;;;9;:/;9:69@>B>CB@>=9;6616>>@@2A:?9>>AAE+=<555)5.5//99////)/777'7;;5526:?>9=<>B<:?7>7>>:@?@?ACCG>A;;;CBBCBBBBC@@@@@??A@ABB?A@@CB@@@CC@?
@ATNG8:03382:05670
GATGGTAGATACTCGCTTGATACACCCAGAAGATCAGGAACTCTAGAAGAATTCAGATTTTTATCACGAGAGTAAACGTAAAAAGAAGGTTTTACAAGACTCACGTTAACAATATTGCAGCAGTACGCACACAATCGAAGCGCAGTAAGGATGGCTAGTGTAACTAGCAAGAATACCACGAAAGCAAGAAAAAGAAGTACGCTATTAACTATTAAACGTACCTGTCTCTTCCGAAACGAATGAGTACGTGTGACGTACGTGAGCTACCATCGTTCGGTCAGAGTCT
+
::<<465<==:97<7//)/;//555505==:665;44.4.4884333-36150-----778+8889:///6///:188/////$4939.555&5<<.66>>==>6909<@@;::58<<<<:;>@?BB@AA@@@;??::49<==?A@@8;6;AB=@@@BAAAB=@?BAAA?883398177777.3331799::+:<488;:43268(/(...7(//'.39943=>>::<>9<8;:91933-3337//0/0:9><<:555<<:=::8885:::;=577>@@>888>??
@ATNG8:03382:05671
GATGGTAGGACGAGCGTCTGAGAGGTACTCATTCGTTTCGAAGAGACAGGTACGTTAATAGTTAATAGCGTACTTCTTTTTCTTGCTTTCGTGGTATTCTTGCTAGTTACACTAGCCATCCTTACTGCGCTTCGATTGTGTGCGTACTGCTGCAATATTGTTAACGTGAGTCTTGTAAAACCTTCTTTTTACGTTTACTCTCGTGTTAAAAATCTGAATTCTTCTAGAGTTCCTGATCTTCTGGCGCGTATGTATGTCGCCTACCATCGTTCGGTCAGAGTCT
+
55<>9>CC?BB;66<C@@<BBCCE?A@CCDCF@B@@@9@@A?A@@ACCE@BBBAA?A>BBBB@D@DEECBBBAA=;;;;;*9>9?@?A<@BBC?A@@=BB>;;:A;;8:CCCCCCDAGCC@B>CBBABB;;8;BAA8;<BBBA@@@AABBC;;:?BBDABB?B>@@CGFHGFD=@;;;;.;=A=ABCBB0C;;;I9;;BCBACCAA=BAAB0@AABA;@;@@<@AAACCC@C?BA@@@B7;;B?BDB;;;BBBCCCCCCC@BBB@BAACG@<;9<AABCBBBB
@ATNG8:03387:05673
GATGGTAGCGCGACGAGCGTAGACCCAGAAGATCAGGAACTCTAGAAGAATTCAGATTTTTAACACGAGAGTAAACGTAAAAAGAAGGTTTTACAAGACTCACGTTAACAATATTGCAGCAGTACGCACACAATCGAAGCGCAGTAAGGATGGCTAGTGTAACTAGCAAGAATACCACGAAAGCAAGAAAAAGAAGTACGCTATTAACTATTAACGTACCTGTCTCTTCCGAAACGAATGAGTACGATGAGATCTCGTGTGCTACCATCGTTCGGTCAGAGTCT
+
:8>B?BBBBA@AB@@@AAAGICCBE=CCCAB@A@;;:;GBBBA@@B@AB@B?CBAAAAAA2A>AACDCBAAAB@8@?>?@@@0@C>E5;;;6;DEGEEHCCBCBB?B@DD?BBC@CCCCCCDCFCCCCBBCC?CCDD?BBA@@AA?=B?BBB@BCCCCCCC?CAAABB@CC????<?CBBB>@???CCFCC2CC?C???A??CA;@;@AAA<@<@BBBC?CEBBBBB?B?BBB>CCC@BABABBCCCBBBCBBBAA====@@A:;7;==>>8=>:>=>>>?>@@
@ATNG8:03387:05682
GATGGTAGCATCATGCATATCTCACCAGAAGATCAGTAACTCTAGAAGAATTCAGATTTTTAACACGAGAGTAAACGTAAAAAGAAGGTTTTACAAGACTCACGTTAACAATATTGCAGCAGTACGCACACAATCGAAGCGCAGTAAGGATGGCTAGTGTAACTAGCAAGAATACCACGAAAGCAAGAAAAAGAAGTACGCTATTAACTATTAACGTACCTGTCTCTTCCGAAACGAATGAGTACTATGTAGAGCTCTATACTAATCGTTCGGTCAGAGTCT
+
>;@@>@::>:===;@ACBCCCCDDD@BBB@CCCCBBCC@BBBCBBB?CB?B99:@@BBBB1C>A@EBCCCDCCB;AB;;;;;*;>;=5:9906@>8?BCBCCC;;7;?AB?BAB=AACBBBCCBBBBCCCCD@CCCB@A@@CCBBB?B?CAA?BDCCBBBC?CBBBBC?CC?A??=???@?8@@>;====?.?A>CAAABAAAF<?<?AA@7:9:@IDCACCBCCAA=@=@AC=BBA?@@ADDCBBBC???BBBCCCCB99:AA=AB@E?BC@CCCCCCCAA
@ATNG8:03391:05693
GATGTAGTGTGTCTCTGAGATAGTACTCATTCGTTTCGGAAGAGACAGGTACGTTAATAGTTAATAGCGTACTTCTTTTTCTTGCTTTCGTGGTATCTTGCTAGTTACACTAGCCATCCTTACTGCGCTTCGATTGTGTGCGTACTGCTGCAATATTGTTAACGTGAGTCTTGTAAAACCTTCTTTTTACGTTTACTCTCGTGTTAAAAATCTGAATTCTTCTAGAGTTCCTGATCTTCTGGTCTACTACACTGTACTCTACCATCGTCGGTCAGAGTCTT
+
444::8:;;=====<5555555894455=<8;::<088.4.444445:8>=A=><>9AA9:499>@>9?B6957:::::$5574455)5=:<7<///7)//559;:<><?656=8666:=766669=BB=AA>B8<@999>9:5559=>:>?7?;A<CC<A455:665;;>6;9999*9;@599595$5555>4<<<<<655:<.5555$59:55.5.55.59:40/9)/)/:///509//)/7779555<<<<=;;;==>@:;::544438;895554/)
@ATNG8:03391:05719
GATGGTAGGACGAGCGTCTGAGAGGTACTCATTCGTTTCGGAAGAGACAGGTACGTTAATAGTTAATAGCGTACTTCTTTTTCTTGCTTTCGTGGTATTCTTGCTAGTTACACTAGCCATCCTTACTGCGCTTCGATTGTGTGCGTACTGCTGCAATATTGTTAACGTGAGTCTTGTAAAACCTTCTTTTTACGTTTACTCTCGTGTTAAAAATCTGAATTCTTCTAGAGTTCCTGATCTTCTGGCGCTCTGTTACGTCTGCTACCATCGTTCGGTCAGAGTCT
+
>:?C:>CC@C@@?BBCCBDCCDBB?BCCCCCC?CBBC<@@@B@CCDCCCC@BBBBB<A=ACCD@CAEECCCCCCC?CCFFFG;;9:ABB<BBCC@CCCAGF@CCBCCE@CCCCCBBB@BBB?B@JDCCAA@C@DBAA?CICCCBBBBBBBCBBBD?BBC@CC?C>CCCCBCBCC?AADCC<C?C?@@@@@0@BBDF>ABBBCCCBBB?BBBB2BBBCBAEBCB?CCDDCCC@C@BBBBDD>A@B@CCCBBBCC>@@C:;:CCBFD@CCBBBACC@CCCFCBBCB
@ATNG8:03399:05694
GATGGTAGTATATCGCGTCGCTATCCAGAAGTCAGAACTCTAGAAGAATTCAGATTTTTAACACGAGAGTAAACGTAAAAAGAAGGTTTTACAAGACTCACGTTAACAATATTGCAGCAGTACGCACACAATCGAAGCGCAGTAAGGATGGCTAGTGTAACTAGCAAGAATACCACGAAAGCAAGAAAAAGAAGTACGCTATTAACTATTAACGTACCTGTCTCTTCCGAAACGAATGAGTACTGTATCTATGTGTGCGCTACCATCGTTTGGTCAGAGTCT
+
:::C;>CCCC@BBCCBBBBBCCCCFACCC?BBBBCD?CBDDAAA?DD?D@CDCBBBAA2A@CCCCCCCCCCD>C@89777)7@=A9ABB9AHD?CAAAAABBB?B>BA>@@@=A@AB>?C???>>@<<>A<AA>><@@@A@@?=9>;C>B>A@@@BAAA>AAABBB>AA?ABB;>>777*9==;<==<=.?@=ACDACA@@A:?:?@AA;@;888>>;A@@@@AA;A;A?A7>BB>AAACBBABBCCBCBAABBBBBBBBBBB>BBBBBB;B=@@ACCA>88
@ATNG8:03401:05714
GATGGTAGGAGACACGTCGCACACGTACTCATTCGTTTCGGAAGAGACAGGTACGTTAATAGTTAATAGCGTACTTCTTTTTCTTGCTTTTCGTGGTATTCTTGCTAGTTACACTAGCCATCCTTACTGCGCTTCGATTGTGTGCGTACTGCTGCAATATTGTTAACGTGAGTCTTGTAAAACCTTCTTTTTACGTTTACTCTCGTGTTAAAAATCTGAATTCTTCTAGAGTTCTTGATCTTCTGGTGTCTGATCTGTATCACTACCATCGTTCGGTCAGAGTCT
+
B>BC?CDC?CBBCDC;<;@@EB>@>@@>=<9919;?==>B:>:<;;>>BB?BCBCC@C>;;9@;?:?><??>::=4=@=@>2@@;=3333&3:::6;;;7>B?AAABAA>@C9:9AAA>B?@<@<@?B;;:;;<>>>A:=>@????=::;;<///;677;<@?;@<;:;A@@@??:;;:DD5D5868?DDE/>?@AF9===888>?>><?CBC/@;;;A<A=AD=CCAAAAA=??;@AB@?;?AA=?A?;;:::?????@>=>AAA=AAA>>:<=8=@B@@@???
@ATNG8:03403:05696
GATGGTAGTGTCATATGAGAGTGTGTACTCATTCGTTTCGGAAGAGACAGGTACGTTAATAGTTAATAGCGTACTTCTTTTTCTTGCCTTCGTGGTATTCTTGCTAGTTACACTAGCCATCCTTACTGCGCCTCGATTGTGTGCGTACTGCTGCAATATTGTTAACGTGAGTCTTGTAAAACCTTCTTTTTACGTTTACTCTCGTGTTAAAAATCTGAATTCTTCTAGAGTTCCTGATCTTCTGGGATGTGTGCGCAGTGCCTACCATCGTTCGGTCAGAGTCT
+
>;AA=?;@;;5:;;<?>>CCICGCDCDBBB??9?>C?6=B8:89CCC?>><CCCBB?A=@B;;7;=BBBBBCCBA;;;;;;*;C@BB@C@CBBB?BCB?CB=;;<DBCABBCCCJJE@GCD?A>@BCCAAAACCCCC@BBCBCCIBABBCCCDCC@BCC@DD@D?BBABCECCB=B::;;.;>B<;;;;;*;@AAA;@BBBBB@@@A;@@@@,@A:;929=?@;ABBBBCC@C@CCBDCB?BAB@9@000==AACCCAABD@AAA@BAABC<@@=AA@BBCCDA
@ATNG8:03407:05674
GATGGTAGCACGACACGACGATGTGTACTCATTCGTTTCGGAAGAGACAGGTACGTTAATAGTTAATAGACGTACTTCTTTTTCTTGCTTTCGTGGTATTCTTGCTAGTTACACTAGCCTATCCTTACTGCGCTTCGATTGTGTGCGTACTGCTGCAATATTGTTAACGTGAGTCTTGTAAAACCTTCTTTTTACGTTTAACTCTCGTGTTAAAAATCTGAATTCTTCTAGAGTTCCTGATCTTCTGGGTGTATCAGCGAGTATCTACCATGTTCGGTCCAGAGTCTT
+
55?;:>C<>==::55599;;;;;;?=B=>B@;6?@A?6?>4=6655:<5505=;;=0/+/88:69+--,,,255--(-6666'6639;9;(////)/::6;>9=7:7CB=B@B==9::*//85272766-----0556835559999<8879:;7//(//.48:).-222:88866,225::.:15159A;A*<8;:=)5,22666:877-5552$22778596::3555252828557799;68779.----3337;:96:99///6059896:=,//7::669<:6
@ATNG8:03411:05715
GATGGTAGGCGAGAGTGAGACGCAGTACTCATTCGTTTCGGAAGAGACAGGTACGTTAATAGTTAATAGCGTACTTCTTTTTCTTGCTTTTCGTGGTATTCTTGCTAGTTACACTAGCCATCCTTACTGCGCTTCGATTGTGTGCGTACTGCTGCAATATTGTTAACGTGAGTCTTGTAAAACCTTCTTTTTACGTTTACTCTCGTGTTTAAAAATCTGAATTCTTACTAGAGTTCCTGATCTTCTGGTGAGATATGCATGATGCTACCATCGTTCGGTCAGAGTCT
+
?<AG@CCC>AA;;556?===@@B?CCCDEGCC@CDDE?CC@B=@@@BB@@>@DBBB?B?BB@@<@>???AAA?<?2<>777);>8;7733&3;8<9?>B?CFAA??>@@<@@?@ABCC@CBB7<7;@>;:;>==B>>?=>=>AAA>>>=>??>===88889=>8=8===>>>@@C9=7766-6)/+/;@@@,<==@H0;::785:;556(7===/=887<6;;87056;9<<<<8<9<<=>>?;>BB=>>>==;;;>>F>>>:;:=?A<>>==B=AA<?@@AAA;<;
@ATNG8:03370:05725
GATGGTATCGAGCGAGTGTGTATACCAGAAGATCAGGAACTCTAGAAGAATTCAGATTTTTAACACGAGAGTAAACGTAAAAAGAAGGTTTTACAAGACTCACGTTAACAATATTGCAGCAGTACGCACACAATCGAAGCGCAGTAAGGATGGCTAGTGTAACTAGCAAGAATACCACGAAAGCAAGAAAAAGAAGTACGCTATTAACTATTAACGTACCTGTCTCTTCCGAAACGAATGAGTACAGAGAGTACGATATGTCTACCATCGTTCGGTCAGAGTCT
+
C<BB?BBBBBCBBBBBCBBA@??;;6;==9=BCC@@?A@CCBBBCC?AA5:49A556>>>+9::DCCCCCEECD>CC@@@@?,@B=B>@@@0@BC7;BCAAAGCC@C@BB@CCC@DDCCBBBBCCCEBBBBB@CCFC?BBCECCCB@C?C:::;BBCCCCB?BCGCCC?CC@BAA?@A@@>9::98?AAAB3BB@C@??CBB??;?=A@AB?B?C?BBAAEHB;;;C=A=AIK>CBB>@@CDCDBBBBBBBBBBAAABBCBBACB>BBBBA=AA=A@@@@??@?
@ATNG8:03374:05747
GATGGTAGCTCTGCTCTGACTCTCGTACTCATCGTTTCGGAAGAGACAGGTACGTTAATAGTTAATAGCGTACTTCTTTTTCTTGCTTTCGTGGTATTCTTGCTAGTTACACTAGCCATCCTTACTGCGCTTCGATTGTGTGCGTACTGCTGCAATATTGTTAACGTGAGTCTTGTAAAACCTTCTTTTTACGTTTACTCTCGTGTTAAAAATCTGAATTCTTCTAGAGTTCCTGATCTTCTGGCGCTCTGTCACGTCTGCTACCATCGTTCGGTCAGAGTCT
+
@;;<9>@?<==655:<5;6BBBABAB@=0////;;;5;@9<9<?===DD@B=;;;6;7<<>>;C??B>CD@@;>499>=>,:924;<;4<<<<7<<?:>C9<;@@=>9>=BCBBBC?9::?B?CCCCCCBCACD@A>BAEEDBBBBBB@@@BAB>BBC@BB?A@B;;;CCBAB459999&9.9299999(9<>:@4@>;;;>;999.5555$5;566;><?>:>>666<<:=:B>>A>:4499.999>@@@@B;:;B@A@A@@@6;;:9?:@AAABBC;;;CC
@ATNG8:03374:05756
GATGGTAGGCGACATACATACGCGCCAGAAGATCAGGAACTCTAGAAGAATTCAGATTTTTAACACGAGAGTAAACGTAAAAGAAGGTTTTACAAGACTCACGTTAACAATATTGCAGCAGTACGCACACAATCGAAGCGCAGTAAGGATGGCTAGTGTAACTAGCAAGAATACCACGAAAGCAAGAAAAAGAAGTACGCTATTAACTATTAACGTACCTGTCTCTTCCGAAACGAATGAGTACGAGAGTCAGAGCAGAGCTACCATCGTTCGGTCAGAGTCT
+
45<<=ABC665=55565:<<///;<///@:;56999.5155<<<<<;CC?A?<?;99999':;ABCFDCCCCCB9C@;;;;.9B=B.;:9&5<<7;<<B@A@9;6;>@B?;;;@CCDBC@AADBBBCCCCC@CA@@>A@@@BBA@>A@DAB?ACCCCCCB@BCDECC?BC?BAB?AA@@@8>:94:CCED3DD?:9:CABBBB>A>@AB>1818>BBBACDC;;:B?B@BBB>BCC@CAAABBBBBBBBA@??A@AABABABBB@BBBBB?AA=@A???;>>?
@ATNG8:03379:05752
GATGGTAGACACGTGTGCTCTCTCGTACTCATTCGTTTCGGAAGAGACAGGTACGTTAATAGTTAATAGCGTACTTCTTTTTCTTGCTTTCGTGGTATTCTTGCTAGTTACACTAGCCATCCTTACTGCGCTTCGATTGTGTGCGTACTGCTGCAATATTGTTAACGTGAGTCTTGTAAAACCTTCTTTTTACGTTTACTCTCGTGTTAAAAATCTTGAATTCTTCTAGAGTTCCTGATCTTCTGGATAGCGACGCGATATACTACCATCGTTCGGTCAGAGTCT
+
888@7<?@@AAB@==>;999556<=>=BBBBA>A;;;,9>5@9C@==???+0/;;;6;:::??=@;?994@:::@488<==+@@>B??@5@A@A?B:0*0=*/0//9;6;?B:AB?B=>==<@=BBA>>;<79@@==-//<7;;:;AAA;;:::=8867<994:<>@@@?=>>?;<;:==,7294<;DDD/??@@A9?>>>>>>><=89;;9+8//-/=6=3<=<>756A=?:>8<<9>=>:>>>=B???@>;;;=>>;;;????@=@B>=>:=B<@@B@>>>>>
@ATNG8:03385:05731
GATGGTAGTACATGATAGACGACACCAGAAGATCAGGAACTCTAGAAGAATTCAGATTTTTAACACGAGAGTAAACGTAAAAAGAAGGTTTTACAAGACTCACGTTAACAATATTGCAGCAGTACGCACACAATCGAAGCGCAGTATGGATGGCTAGTGTAACTAGCAAGAATACCACGAAAGCAAGAAAAAGAAGTACGCTATTAACTATTAACGTACCTGTCTCTTCCGAAACGAATGAGTACGATGAGATCTCGTGTGCTACCATCGTTCGGTCAGAGTCT
+
CCCC?CCCCCBCCCBBBCCCBBBBC@DDD@GCFCCB?B?BB=ABAB@ED@C@DBCBBBBB5A?CCBBBGJIECC>B@99999*;B>B4;;;6;BB?BCCCCBBBB@B@BB?BDD@BBCCBBBCBBBDCBBBCADFCC?C@@@DDBBBE@C@@=@BBCBCCA?CABABB@BB>BBC>AA?><5>=?;?@AAA2AA<A888AAA=>3818=>>4:79?CCC@CCA@@AB=A=BBB=BDC@@A@AABCC???BBBBBBBCBBB?@?BB@BB>>A@DD?CABBBBAAA
@ATNG8:03394:05726
GATGGTAGACACGTGTGCTCTCTCGTACTCATTCGTTTCGGAAGAGACAGGTACGTTAATAGTTAATAGCGTACTTCTTTTTCTTGCTTTCGTGGTATTCTTGCTAGTTACACTAGCCATCCTTACTGCGCTTCGATTGTGTGCGTACTGCTGCAATATTGTTAACGTGAGTCTTGTAAAACCTTCTTTTTACGTTTACTCTCGTGTTAAAAATCTGAATTCTTCTAGAGTTCCTGATCTTCTGGATAGCGACGCGATATACTACCATCGTTCGGTCAGAGTCT
+
::BB@BCCCDC;;6<666;;><ACEAAACCCCACDCE?ED@B@BBCBBBB=@@BBA?C?AAACAD?BBBBBBC;@7;:<=<+:>;@@@@:@B@?9?90*0=5////8839=;<AA?E=;;;<@<@BB?????<AAAA:==?B==>@>>>BD?>>><:::<==9><@@@@@AAAA<8//@@2@//-/<<<=,999992=@?@?@>>:;5;==>/?;;;B=B=AA<ABC>>>>;?;??==>@<@AA;@@@B>>>>>>@@@BBA>@@C=>=;;:;@A=??@AD;;;A
@ATNG8:03404:05731
GATGGTAGAGAGACTGTAGCGCACCCAGAAGATCAGGAACTCTAGAAGAATTCAGATTTTTAACATCGAGAGTAAACGTAAAAAGAAGGTTTTACAAGACTCACGTTAACAATATTGCAGCAGTACGCACACAATCGAAGCGCAGTAAGGATGGCTAGTGTAACTAGCAAGAATACCACGAAAGCAAGAAAAAGAAGTACGCTATTAACTATTAACGTACCTGTCTCTTCCGAAACGAATGAGTACAGAGAGTACGATATGTCTACCATCGTTCGGTCAGAGTCT
+
888:8>>CCCCDCCD@ABBCC@;99)9;;2:C=<A=:=8<@@9;:?=993758;00////$/06///76888333(333;===+33,3,333&38838:33366//(..3626.2+225599666>>><==5929?<=:?@>?>?9839499?;@@@@ABAA?C:::AA=@B>@@@490;;;5:00)0@@@@0@@=BAAAB>>>>6;5;?@?<@>>>BCF@CC;;;>@5949AA=AAA>AAAABBBBBCCCAAABBBBBBBA999?487=>?;>><AACBCCCCB
@ATNG8:03405:05750
GATGGTAGGCACTGCGCACACCATCCCAGAAGATCAGGAACTCTAGAAGAATTCAGATTTTAACACGAGAGTAAACGTAAAAAGAAGGTTTTACAAGACTCACGTTAACAATATTGCAGCAGTACGCACACCAATCGAAGCGCAGTAAGGATGCTAGTGTATCTGCAAGAATACCACGAAAGCAAGAATAAGAAGTACGCTATTAACTATTAACGTACCTGTCTCTTCCGAAACGAATGAGTACTGTATCTATGTCGTGCGCTACCATCGGTTCGGTCAGAGTCT
+
45;;9<>>7655:9444////)/777.79:5::5555.57<<=>?CF?BA7;4;;99444&4.449:<<=<===63344444$45.5.555&5//)////-8-//7<7883///1/----/799:9:;///)/5:/44.48884338296;44445488986///7929:8:8727//--(-553-/)-:086+//6698:;=7:3:://)/4////8366///::4:244;33444//////6///8///666//3::::;876057--(-(--(--44668:8
@ATNG8:03419:05723
GATGGTAGCGCATATCAGCGCAGCCCAGAAGATCAGGAACTCTAGAAGAATTCAGATTTTTAACACGAGAGTAAACGTAAAAAGAAGGTTTTACAAGACTCACGTTAACAATATTGCAGCAGTACGCACACAATCGAAGCGCAGTAAGGATGGCTAGTGTAACTAGCAATAATACCACGAAAGCAAGAAAAAGAAGTACGCTATTAACTATTAACGTACCTGTCTCTTCCGAAACGAATGAGTACGATGAGAGAGCTCTCTCTACCATCGTTCGGTCAGAGTCT
+
CCCC@C9;;AB?@@@BBBBCCCDDB=DCC@ECDC9:;;@CCCCCCC@CC?B?BDB@@@@@0@?CCCCCCCCCDD=BCCCCCC5CB=A6:;;6;AB?BCDCCDDCC@C?CC?BBB?BB@AABCBCBBBCCCBB?CCCC?BBBCBCBB<B>BBB>BCCCECCB?CCCBBA@DD@CAA?BCBBC>999?AAABB3BC@CBABBBBAA>A?BBDD?B?BCCBB?BBBBBDD@C?BCD>CCC?CCDDABBBBAA@CBBBCC>>>ACA@AA?BBAAB@BA>ABBAABBBB
@ATNG8:03437:05154
GATGGTAGGCACTGCGCACACATCCCAGAAGATCAGGAACTCTAGAAGAATTCAGATTTTTAACACGAGAGTAAACGTAAAAAGAAGGTTTTACAAGACTCACGTTAACAATATTGCAGCAGTACGCACACAATCGAAGCGCAGTAAGGATGGCTAGTGTAACTAGCAAGAATACCACGAAAGCAAGAAAAAGAAGTACGCTATTAACTATTAACGTACCTGTCTCTTCCGAAACGAATGAGTACGAGAGAGCACACGTGTCTACCATCGTTCGGTCAGAGTCT
+
55>>:CBB?BB;;9@AABBBBBBCC>CCC@CBBBA@=A?ABCCDDC@CC@C@CCCCCCCC5B?BCCCCBBABCE>BBBBDCC5DC@D@DCD<CED@CBBBCCCCB?C@DD=A@C@CCAABCCCCCCCBCC;:9;DBB@CCCC@@?A=A@B@@>@CABBCCC@CCBBBC?BB>AAB<??AAA=BAA=AA@@@/@A=ABCBCEA@@1718===1818>BAB@DA;;;@@;>;9::58AA?BBBBBBBCCCCBBAAABDDCBBBBB@=:=>>>C?AB?B???BCBBB
@ATNG8:03437:05157
GATGGTAGTATATCGCGTCGCTATCCAGAAGATCAGGAACTCTAGAAGAATTCAGATTTTTAACACGAGAGTAAACGTAAAAAGAAGGTTTTACAAGACTCACGTTAACAATATTGCAGCAGTACGCACACAATCGAAGCGCAGTAAGGATGGCTAGTGTAACTAGCAAGAATACCACGAAAGCAAGAAAAAAGAAGTACGCTATTAACTATTAACGTACCTGTCTCTTCCGAAACGAATGAGTACTGTTCTATGTGTGCGCTACCATCGTTCGGTCATAGTCT
+
8:@A?@A@;@BBBBCC;;;BC;:;B?BCC@B@@@@@>@?CCCBBBCACC?D@DA@;<;<;*;=AAABB@BA;;;097;>>??+==8;.555&59C?BCBCDCCCC?CACC@BBB@BCBBBCCCCCAAABCBB@CDCD>@@BCDDDD>B>B?@=@BBBBBCB>AABCCC?BB?AAA?@@:99,7<<8889999%9=;<:79CCEDC@A9<<AB<A===A@@>@BCBBCC@C?AAA<B?@=@DCFBBBA9939AA>>?CCBBAB????BBBBD?@@=@@CBBCA;:
@ATNG8:03439:05127
GATGGTAGTGATACTGATCAGACACCAGAAGATCAGGAACTCTAGAAGTATTCAGATTTTTAACACGAGAGTAAACGTAAAAAGAAGGTTTTACAAGACTTACGTTAACAATATTGCAGCAGTACGCACACAATCGAAGCGCAGTAAGGATGGCTAGTGTAACTAGCAAGAATACCACGAAAGCAAGAAAAAGAAGTACGCTATTAACTATTAACGTACCTGTCTCTTCCGAAACGAATGAGTACCTCTCAGACGCTCGTCCTACCATCGTTCGGTCAGAGTCT
+
@:@C@DCBCCCCCCCCCD@@ACEBB?BCCADBBBBB@C@DBCBCBB@DEDD@CCCCCDDD5F@CCECCEDCCCD=B@AAJGG3;;5;4;;;*:;<6<<=<8=@;;798@B;A@@<@@CBABACCCBBBCBBB?BBCB?CBB899BB@B?DBC?C????CCD?DDDBA@>@A=@@@;@=999,886-26969(58/8:;:?>>?>7;7;AAA<><>?<<<<<<<@<<<:>;??B:>BB@A>>@000<@@@@CCBB::9AC??=?BE@FACBB@BB?BCAA???A=
@ATNG8:03439:05153
GATGGTAGATATATGCACGCTCTACCAGAAGATCAGGAACTTCTAGAAGAATTCAGATTTTTAACACGAAGAGTAAACGTAAAAAGAAGGTTTTACAAGACTCACGTTAACAATATTGCAGCAGTACGCACACAATCGAAGCGCAGTAAGGATGGCTAGTGTAACTAGCAAGAATACCACGAAAGCAAGAAAAAGAAGTTACGCTATTAACTATTAACGTACCTGTCTCTTCCGAAACGAATGAGTACCTCTCAGACGCTCGTCCTACCATCGTTCGGTCAGAGTCT
+
:9;<@DCDCBA;95;;<566;=<=>:666=?;9?/0)/3--(----5089)/+9=898;;;)3,38833.3888;;399;4>>>'<<9>9>>>.;9515=<<<;;;<7<7<<;9:9.4444499999566<;@?@CBBB=A@@??:AA:=:=00)/>;:?;AA;995::94:;?BB>68<=98.;;<5:=@@@,;;60/)//03399,3/3<<9,2,255558<<<;;;=9<9=<=4=54048>798A=@CC???AA???@@A?=A995985AC@DD@B9;9BA@@@
@ATNG8:03456:05130
GATGGTAGCAGACGTGACAGAGCGCCAGAAGATCAGGAACTCTAGAAGAATTCAGATTTTTAACACGAGAGTAAACGTAAAAAGAAGGTTTTACAAGACTCACGTTAACAATATTGCAGCAGTACGCACACAATCGAAGCGCAGTAAGGATGGCTAGTGTACTAGCAAGAATACCACGAAAGCAAGAAAAAGAAGTACGCTATTAACTATTAACGTACCTGTCTCTTCCGAAACGAATGAGTACAGAGAGTACGATATGTCTACCATCGTTCGGTCAGAGTCT
+
B<BC?BBBCCCCBBBBDDCCCCCCC@CCDBBBBBBB@C@GCB@@AC@CC?C?BBBBBBBB3B?BCCCCCCDBBB9@@?AAAA0@?>A5;;;.;AC=BCBBCHGDC?B?BD@B@A?BBCCCBB@BEEGDCBBB?CCCC@BBAAABBB?B@CAA?ACBBBBAACCCBBB?AA>ABA=@@9992:==;?@@AA2AD@BA@@CCCBB<><;>@A:>:>BCBB?CBBBBBC@B?BCE>AAA@BBBBACDCCA@?@AAAA?ACBBB@@BB>BBAAF9:86:ABBBBBB@
@ATNG8:03421:05217
GATGGTAGCTATCGTATATCATGTACTCATTCGTTTCGGAAGAGACAGGTACGTTAATAATTAATAGCGTACTTCTTTTTCTTGCTTTCGTGGTATTCTTGCTAGTTACACTAGCCATCCTTACTGCGCTTCGATTGTGTGCGTACTGCTGCAATATTGTTAACGTGAGTCTTGTAAAACCTTCTTTTTACGTTTACTCTCGTGTTAAAAATCTGAATTCTTCTAGAGTTCCTGATCTTCTGGACGACGCGCACTGACACTACCATCGTTCGGTCAGAGTCT
+
44:;7<CBBBCCBBBBABACB;9:B@@@00*0@@=5@A=B?BBCFGCDBCBBCD@D?BB@D@B@CBCBCCBBB?BCCCC3CC=??AA<@CBB?CCC?BB=@@@BDF@BCCCBCCD@BBB@B@CCCCBBBB@BBBG999BBBBBAAABCD?@?@@?@?@FF@B>CABCBBBBB?AA=EE3?=?:==AAA/>>777)//<///<9:=;?@@@/>==>A:>:==7<BB?;:;=B=BA==>?388B;??:;<>DA=>==>A??889=8=;;;A=>=:=BBBB@>>>
@ATNG8:03444:05210
GATGGTAGACATATCGTACTCTCTGTACTCATTCGTTTCGGAAGAGACAGGTACGTTAATAGTTAATAGCGTACTTCTTTTTCTTGCTTTCGTGGTATTCTTGCTAGTTACTCTAGCCATCCTTACTGCGCTTCGATTGTGTGCGTACTGCTGCAATATTGTTAACGTGAGTCTTGTAAAACCTTCTTTTTACGTTTACTCTCGTGTTAAAAATCTGAATTCTTCTAGAGTTCCTGATCTTCTGGGTGCGCTACAGTCTCTCTACATCGTTCGGTCAGAGTCT
+
9:;L@DC>CCCCCCBBBCBDEBBBDCCCEC::8:A@B=BF@C@CCCCCAA?BBBBB=A?CAAA>A?BBBBFDDBC@AAA@A2@C?BBBB=BAAB@BBB?CD?A@@BBB>@@<AA@@=9===9>9=@@AA=>><@@AA<??A=>>>>@@AAA=>>A<:::<>>:><??AAAAAAA<A@@@@5A=C=>>>>>/>@===0666///<::>;>@@@/@@@@B>E<==:>BAA@@@<@7::AAAA:>>@?9:;:A??==>>>>BAAAAD=:9:=@7////=>;<:966
@ATNG8:03426:05249
GATGGTAGCATCATGCATATCTCACCAGAAGATCAGGAACTCTAGAAGAATTCAGATTTTTAACACGAGAGTAAAACGTAAAAAGAAGGTTTTACAAGACTCACGTTAACAATATTGCAGCAGTACGCACACAATCGAAAGCGCAGTAAGGATGGCTAGTGTAACTAGCAAGAATACCACGAAAGCAAGAAAAGAAGTACGCTATTAACTATTAAACGTACCTGTCTCTTCCGAAACGAATGAGTACTATGTAGAGCTCTATACTACCATCGTTCGGTCAGAGTCT
+
///96//555:::;==BCCCCCBBB@;99?@B@@;:29:CCCA=00)//)/5:9;ABBBB1@<@>??>@@>@@@@2@>00000)/0*/2777+7:=496=>CBBBB@B@BE@BBB=?@A?@@A@AAAADCCCD?C;9:9)9>>44444.57;5505<<=>>==:BCB????AA=@A?199999+998/8=<<0=?073?::9;;;17539::-55(559998<<<<<<@;?;:<:/6//)///966<B===B@?>:888:8887779;C<>>>;==5;8>7<?>>>
@ATNG8:03428:05221
GATGGTAGCTCACGTACGTCACACGTACTCATTCGTTTCGGAAGAGACAGGTACGTTAATAGTTAATAGCGTACTTCTTTTTCTTGCTTTTCGTGGCATTCTTGCTAGTTACACTAGCCATCCTTACTGCTGCTTCGATTGTGTGCGTACTGCTGCAATATTGTTAACGTGAGTCTTGTAAATCCTTCTTTTTACGTTTACTCTCGTGTTAAAAATCTGAATTCTTCTAGAGTTCCTGATCTTCTGGCTCTCGTAGACAGATACTACCATCGTTCGGTCAGAGTCT
+
@@::49=>>9::4555555;>556665;;;9;5999<8<@=@=@@9:9>>;@>??>4909>@@5@;9554==:99488<<<,<<5;7999&3:997;;;6:@<9:9BBC@BBB???AC@???<;5::99////-067--(---8..266652226664998389(-(---6669<<0229>3;;6;377999)88@?A7A;<887<:8836666(---/7374792:@AA@>=9=4997<883666,//:776<AA@@@@@@@@?;;7;;;>@=;;7;ABBB@@=>
@ATNG8:03428:05227
GATGGTAGCTCGCTGATGATATCTCCAGAAGATCAGGAACTCTAGAAGAATTCAGATTTTTAACACGAGAGTAAACGTAAAAAGAAGGTTTTACAAGACTCACGTTAACAATATTGCAGCAGTACGCACACAATCGAAGCGCAGTAAGGATGGCTAGTGTAACTAGCAAGAATACCACGAAAGCAAGAAAAAAGAAGTACGCTATTAACTATTAACGTACCTGTCTCTTCCGAAACGAATGAGTACACATCGTCGTGTCGTGCTACCATCGTTCGGTCAGAGTCT
+
BBCC?B>966=@?BBBBBBDDFBBC@CBC::9:D;;4:?@@@CDCC@CC@B@BBBBBBBB3B@BBC:;;AAAAA=ABCDDFD3BB?A4;;;6;BB@CAAABBB@@<A?AA=@BB?BCAAB;:;BCCBBBCA@?@BCC@BCDC;;:B=B?BAA>BBABBBBB?BB@@@@=@@?9:9?DB???89979889999%08560/0;>A:555<::>@5@:;:@CC?BBCAAAA>@<9::/:==8??AACCBBBC???ABCBAABA???A??<?ABBB?BB?BBBCBBBDB
@ATNG8:03433:05268
GATGGTAGTGTCATATGAGAGTGTGACTCATTCGTTTCGGAAGAGACAGGTACGTTTAATAGTTAATAGCGTAACTTCTTTTTCTTTCTTTCGTGGTATTCTTGCTAGTTACACTAGCCATCCTTACTGCGCTTCGATTGTGTGCGTACTGCTGCAATATTGTTAACGTGAGTCTTGTAAAAACCTTCTTTTTACGTTTACTCTCGTGTTAAAAATCTGAATTCTTCTAGAAGTTCCTGATCTTCTGGTCTACTACACTGTACTCTACCATCGTTCGGTCAGAGTCT
+
55>C;>CEBA?;;=>;9;A?BA@;;>?>=;9.4<<80:=8<8=BBCBBD><;5555)5.57:>*0,00/9;;;:>>266===+==@6=>>7665>055;7998<994:<7=;;=888:4=;<8<5798797/;09///366788222669655557199559@9>7;A=<@<6567;55555$59B><<GAG+66C>>4@9959559555::<<(554961/7:>:0....(-9(/+/;<;;:25494999==>@>>>@@>>>99:AA=AAA@@<@?>@@@>=>::;
@ATNG8:03434:05223
GATGGTAGGCGAGAGTGAGACGCAGTACTCATTCGTTTCGGAAGAGACAGGTACGTTAATAGTTAATAGCGTACTTCTTTTTCTTGCTTTCGTGGTATTCTTGCTAGTTACACTAGCCATCCTTACTGCGCTTCGATTGTGTGCGTACTGCTGCAATATTGTTAACGTGAGTCTTGTAAAACCTTCTTTTTACGTTTACTCTCGTGTTAAAAATCTGAATTCTTCTAGAGTTCCTGATCTTCTGGATATGAGTGACTCGTGCTACATCGTTCGGTCAGAGTCT
+
;5:B:@FD@CBB@BBBDCCC@AADDCCDCEBB?ABCF>CC?B?BBBBDCD?CC@A?@D?A@CC@C=AAABBBBBB?>>>?>1?C=B@AA;CCCC?A?@>BC;>>?BAA?BBBBBAAA>AAA;@<>>>A@@@@<AA@>9>??@>>>>>>A>>>>>>:===9@B;A;?@AAA@@>>:>AADD5@<@:==@??/?B@@@9@::::;A?@?<AAAA/A::;B=B=>>;>@>A@87375::?>>=7::?<???@>==>?>>>BAA:;;AA==<DD=@@9>=@@@@@@@
@ATNG8:03437:05239
GATAGTGTGTCTCTGAGAGTAGTACTCATTCGTTTCGGAAGAGACAGGTACGTTAATAGTTAATAGCGTACTTCTTTTTCTTGCTTTCGTGGTATTCTTGCTAGTTACACTAGCCATCCTTACTGCGCTTCGATTGTGTGCGTACTGCTGCAATATTGTTAACGTGAGTCTTGTAAAACCTTCTTTTTACGTTTACTCTCGTGTTAAAAATCTGAATTCTTCTAGAGTTCCTGATCTTCTGGGATGTGTGCGCAGTGCCTACCATCGTTCGGTCAGAGTCT
+
:66>CCCCCCCBBCBBBDFCCEECDCD@@=@CAA<BD@C@BCBBCEE@AABCC@C@CCCC?C?DDDDDDDCB=9999:*:B=BABB=BBBB@BED@CC;;;ACCC@BCCCCCCC@CBD@D@DDCCBBBC?CCCC?@ADDCCCCBBCBCEBAB>BCD@CD@D>@ACBBBBBE@C;;;;6;<A<;::::*;CDDE=@@DDCCCBBA5<;;<*<AABB?B?BC@BBCCCCD@G@GCCDCC@BAAD8>0000>>BBBBCBBBADDDACCCAA@CCAEEDCCCDAB
@ATNG8:03454:05238
GATGGTAGCACGAGTCACTCATATCCAGAAGATCAGGAACTCTAGAAGAATTCAGATTTTTAACACGAGAGTAAACGTAAAAAGAAGGTTTTACAAGACTCACGTTAACAATATTGCAGCAGTACGCACACAATCGAATCGCAGTAAGGATGGCTAGTGTAACTAGCAAGAATACCACGAAAGCAAGAAAAAGAAGTACGCTATTAACTATTAACGTACCTGTCTCTTCCGAAACGAATGAGTACGTGTGCGACGTGTCTCCTACCATCGTTCGGTCAGAGTCT
+
::?B@BBBBCBACCCDBCCFCBBBB<CED>BBCC@A?A>BBD;;;CABC@C@BBA;;;;;*;=BCBBBBCBAA@9@@;;;<<';>;:4955&5<<7=>>CCCB@A?AADD@CCC?BBBBBBCCDDDCCCBCC@BBBC@CCCCBA@A@C@CBB@BCCCCBCC?BBCCCC@CC?BBC?CBBBF>A@@<@@??@2@C@DAAAAAACC?C>@>>B?A>==BBB@BCCBBBC?B?BCC=CAA>ABBCCCB@?@@999CCCCCCBBB?AAA?BAABC@BB@CBBCBBBBB
@ATNG8:03455:05250
GATGGTAGGCACTGCGCACACATCCCAGAAGATCAGGAACTCTAGAAGAATTCAGATTTTTAACACGAGAGTAAACGTAAAAAGAAGGTTTTACAAGACTCACGTTAACAATATTGCAGCAGTACGCACACAATCGAAGCGCAGTAAGGATGGCTAGTGTAACTAGCAAGAATACCACGAAAGCAAGAAAAAGAAGTACGCTATTAACTATTAACGTACCTGTCTCTTCCGAAACGAATGAGTACTGTATCTATGTGTGCGCTACCATCGTTCGGTCAGAGTCT
+
;<<>9B=C<<<5565===569<===6><@;??AAAC7;5;@A;;5>:;@:@?@@996CCC1C:BBABBBD???F>??@C>BB09:45.999&955=@966=<;=>4;5;@=ABA?BB;:;@CCCA;;;;:;C?BBA@=@C@@AAAA?C?BA@>@BCAAACB@CDCBBC@BB=A:7077;;A8BA@?BBBCB3BB?B=>>BB>BB<@;@>>>5;6;;BCD@@@@@?>?9@9@AA:?>??AAABDDDCBBBABCCBBBCCCC@??>?;=>>@A<@@<==>=>??8:
@ATNG8:03457:05269
GATGGTAGTCTCAGATAGTCTATAGTACTCATTCGTTTCGGAAGAGACAGGTACGTTAATAGTTAATAGCGTACTTCTTTTTCTTGCTTTCGTGGTATTCTTGCTAGTTACACTAGCCATCCTTACTGCGCTTCGATTGTGTGCGTACTGCTGCAATATTGTTAACGTGAGTCTTGTAAAACCTTCTTTTTACGTTTACTCTCGTGTTAAAAATCTGAATTCTTCTAGAGTTCCTGATCTTCTGGTCTACTACACTGTACTCTACCATCGTTCGGTCAGAGTCT
+
B999:>;;@CCDCBBBBCCCGGD;;;B===BA?A9;;89>:@<>?CC>>>9;6>?>7;7>:993;196?@?CCBB69<@@@,@A<@@ED>@@@?;?@@=@C99:>B@@=ABDJCCBE@BCC@B@CCCCCCCBADDCC@CCCBCCC;;;A@;;:CC?;;;;?@4:2999455==B?9:9DD9@;@;999:9(99:>@49:BAA@B@A@2::::(:==99494>@=@ABCCCD?C@CBAB;;7:AB=BABACCCCCCCDCICBAACIGD;;;A=@C@BBBCGCAAA
@ATNG8:03462:05234
GATGGTAGTATATCGCGTCGCTATCCAGAAGATCAGGAACTCTAGAAGAATTCAGATTTTTAACACGAGAGTAAACGTAAAAAGAAGGTTTTACAAGACTCACGTTAACAATATTGCAGCAGTACGCACACAATCGAAGCGCAGTAAGGATGGCTAGTGTAACTAGCAAGAATACCACGAAAGCAAGAAAAAGAAGTACGCTATTAACTATTAACGTACCTGTCTCTTCCGAAACGAATGAGTACGAGAGAGCACACGTGTCTACCATCGTTCGGTCAGAGTCT
+
<<BD@CBBBBBC=AABB=ACCCBBB>@@@<>A>:;50946BC9;9C@CB?B@;;;@@MGH5D?BBABBBBDBCB>98:CCBB1;@=@:BBB;CBC@AAAADBC@@=@?BB@DBC@CBBBBCCCDDECBCBBB?CBCB?BBAACCBB@C@CBB@BCBBBDCB?BABBBB?BB?AAA>AAAA@:AAA>ADDCC/CC?B@@ABCC>><89<<@A<>;>ACCC@AAABBBB?B?BDD>DAA>AACBCDBBABBC@@A@CBBBBB???A@?CCAAB>BB@BBCBBB>>>
@ATNG8:03467:05263
GATGGTAGTATCTGCACACTCTGTCCAGAAGATCAGGTACTCTAGAAGAATTCAGATTTTTAACACGAGAGTAAACGTAAAAAGAAGGTTTTACAAGACTCACGTTAACAATATTGCAGCAGTACGCACACAATCGAAGCGCAGTAAGGATGGCTAGTGTAACTAGCAAGAATACCACGAAAGCAAGAAAAAGAAGTACGCTATTAACTATTAACGTACCTGTCTCTTCCGAAACGAATGAGTACTATAGACTATCTGAGACTACATCGTTCGGTCAGAGTCT
+
@?@C@CDDCCCCAB@CCDFBCCCCCGMBB@DCAAADABBBCBBCDD@CC??=?CCBBBBB5B@FC;;;DBBBBA8@?;;;;;*;B@C5;;;6;CBBDGCBBCCBB>B?BC@BBB?BBBBBCDCBCBBBCCCC@CCBC@CCCCCBBB@CACAA?ACBDCBBB@CCCBBB@CC@BBB@CBBBB;???;?BCCC3CC?AAABCBBBB?B?AAAF@B@B?CCC@CC@@@BC@D@BBC>BBB>@@BBACCCDCCBBAAABCCCCCBCBBBDFC@B?@@=@BBCCCA@?
@ATNG8:03421:05293
GATGGTAGCGAGCGAGTGTGTATACCAGAAGATCAGGAACTCTAGAAGAATTCAGATTTTTAACACGAGAGTAAACGTAAAAAGAAGGTTTTACAAGAACTCACGTTAACAATATTGCAGCAGTACGCACACAATCGAAGCGCAGTAAGGATGGCTAGTGTAACTAGCAAGAATACCACGAAAGCAAGAAAAAGAAGTACGCTATTAACTATTAACGTACCTGTCTCTTCCGAAACGAATGAGTACGTGTGCGACGTGTCTCCTATCATCGTTCGCAGAGTCT
+
>BBB@C;59?<4445545>>55;@B?AB@169;5;4.4.4;;==;=4487;8=<=;;;=;+=6//////<<>==4<944=9=(=@;@5:;;&599655.699<=9:6:?A@>@99.44489:<<====<<@9:49B@@?;;;@@?@A<@>B;;8:BBDBBBE@:99A?@@CC@CCC?AA99:/:>=998777(38178:;;;8<?;?=ABAA>A599ACB>;0000//)-(---(---(---8:8999833388888>>;;=8?777;==<=;7733;;;555
@ATNG8:03436:05283
ATGGTAGGCGACATACATACGCGCCAGAAGACAGGAACTCTAGAAGAATTCAGATTTTTAACATCGAGAGTAAACGTAAAAAGAAGGTTTTACAAGACTCACGTTAACAATATTGCAGCAGTACGCACACAATCGAAGCGCAGTAAGGATGGCTAGTGTAACTAGCAAGAATACCACGAAAGCAAGAAAAAAGAAGTACGCTATTAACTATTAACGTACCTGTCTCTTCCGAAACGAATGAGTACAAAGAGTACGATATGTCTACCATCGTTCGGTCAGAGTCT
+
><<9><C7@9:9;;<=?>E;;;6@7><>:666;;7;:>>@===B:@@<@5>:=<<<::'0*0::5://////919833333$33-3-333&3:94<=======<6;=9839@@;?B@@BBCCBBAAB;;;C@BBBB@CBBCCAAB?C>B@@>@CCGCCBB>@??B@>9;;5000*000:9,:>=899:::9%0>6:/..839:=::8579</917;?@??BA??@=@<@=@>>9>994899BBBBBB<@@@A???BB??@BB@@@<@BA;;7;=:==A@@999?
@ATNG8:03436:05311
GATGGTAGCGCACACATAGATACAGTACTCATTCGTTTCGGAAGAGACAGGTACGTTAATAGTTAATAGCGTACTTCTTTTTCTTGCTTTCGTGGTATTCTTGCTAGTTACACTAGCCATCCTTACTGCGCTTCGATTGTGTGCGTACTGCTGCAATATTGTTAACGTGAGTCTTGTAAAACCTTCTTTTTACGTTTACTCTCGTGTTAAAAATCTGAATTCTTCTAGAGTTCCTGATCTTCTGGGTCTCTCTCTCACGCACACCATCGTTCGGTCAGAGTCT
+
>;@C@CCBBBBCDBBBBBGECCBBBCBBBCBB?DBBC>DH@E@CCCCCCC@CGBBB@C@BBBB>A?ADCCBCC;:8;DCCC3;;;9CCF?BBCB@CCCACC>AACGCCACDCCCECC@CCC@B?CCDECCCC@AABC>BACCCBBBCCCCCCCBB@BCC@BB@C@ABABBBBBC?BAAAA9A>@=@@@@@0@BCCD;;;BBBBCCCCACDDD3CBBBC@C@CCABBBBBAA?B?BBDDBB<@@AA;BBBBCCCBB@@ABBBA@@<@ABAB>CB@BBBCCCAA@
@ATNG8:03438:05285
GATGGTAGGCGACATACATACGCGCCAGAAGATCAGGAACTCTAGAAGAATTCAGATTTTTAACACGAGAGTAAACGTAAAAAGAAGGTTTTACAAGACTCACGTTAACAATATTGCAGCAGTACGCACACAATCGAAGCGCAGTAAGGATGGCTAGTGTAACTAGCAAGAATACCACGAAAGCAAGAAAAAGAAGTACGCTATTAACTATTAACGTACCTGTCTCTTCCGAAACGAATGAGTACCTCTCAGACGCTCGTCCTACCATCGTTCGGTCAGAGTCT
+
55@?:?@@=@@?ACDCCCCCCCDCC@CCC@CFICAA=A?ABCDDCD@CB>A>ABECGDDD3C@BCCBBBCDGCD;@@;;;;;*;A@C5;;;.;FDADCBBBCDCB@B?BA>ACC?CCBAAABBCBBBBCCCC@BAAA>BBBBCCBB@C@CCC@BDDDDCBC@CCC@@@A??=?BB?BAAAA<@?>;::999(:??>?>CCCCDC<>>?BBB:=:>@CCC?BB@A@BC@C?ABD>CCC?CCCBBAD?AABCCCBABCBAAAA=@@@=A@<<A<@@=BBCCCBCBB
@ATNG8:03445:05304
GATGGTAGCAGACGTGACAGAGCGCCAGAAGATCAGGAACTCTAGAAGAATTCAGATTTTTAACACGAGAGTAAACGTAAAAAGAAGGTTTTACAAGACTCACGTTAACAATATTGCAGCAGTACGCACACAATCGAAGCGCAGTAAGGATGGCTAGTGTAACTAGCAAGAATACCACGAAAGCAAGAAAAAAGAAGTACGCTATTAACTATTAACGTACCTGTCTCTTCCGAAACGAATGAGTACGTGTGCGACGTGTCTCCTACCATCGTTCGGTCAGAGTCT
+
///;8<CCBB=C<<;@BBBDKCCCB@BCJHDCBBBC@C@BAAAABC@AA?AAFCAACCBB3B?BBCCCAA889:,9:;9@@@+??7;5;;;0>CCAHCFDCCCCB@C@BB?BCD?CAABBBEGCCCBBBBBC?BBBA?A@AACBBB?C@C@A?ABBAAA@@<?@@????BB?999999BBA9@9:4:AAAAB)BB?C@>?BBAAA<B<>>>A=A<??BBB?BCCCCEC?B?BBA=A9:5:@?@@BA???CABACCAAABA>>=?B?=???;?=?B>AAFCBBAAA
@ATNG8:03445:05314
GATGGTAGCGCACACATAGGTACAGTACTCATTCGTTTCGGAAGAGACAGGTACGTTAATAGTTAATAGCGTACTTCTTTTTCTTGCTTTCGTGGTATTCTTGCTAGTTACACTAGCCATCCTTACTGCGCTTCGATTGTGTGCGTACTGCTGCAATATTGTTAACGTGAGTCTTGTAAAACCTTCTTTTTACGTTTACTCTCGTGTTAAAAATCTGAATTCTTCTAGAGTTCCTGATCTTCTGGGTGTATCAGCGAGTATCTACCATCGTTCGGTCAGAGTCT
+
CBBD965:<:45555;6658=<;;;====?@>?B9;:59@:@699C???D;99595.9:;<>C:C@AAABCABBC5;;;;;*;9:>?CD=@?99.95949C?AABBBC@DGEBBB;;7;BC@C@GICF<;;A=ABBC@CCCFCDCAAA@A@@@00-0@@?BA@D@BBB@@@@@C=B;;;;6;>B>;;;;;*;BCBC=BBCCDCDEDC@CIEE5BBBCCAC=A@?@@@BCBB?B?@@@AAA<@?@C0<;C;;;BBBBAAABAAAACADCCCC@BB?@@@B;;<AA
@ATNG8:03447:05313
GATGGTAGCACACGAGATCTCATCGTACTCATTCGTTTCGGAAGAGACAGGTACGTTAATAGTTAATAGCGTACTTCTTTTTCTTGCTTTCGTGGTATTCTTGCTAGTTACACTAGCCATCCTTACTGCGCTTCGATTGTGTGCGTACTGCTGCAATATTGTTAACGTGAGTCTTGTAAAACCTTCTTTTTACGTTTACTCTCGTGTTAAAAATCTGAATTCTTCTAGAGTTCCTGATCTTCTGGCGCGTATGTATGTCGCCTACCATCGTTCGGGTCAGAGTCT
+
<<BA?CAABCDF;;6==BCC>><665555;;;7@ECC?CCAC>BABBBBC?BCCBB?C@CBBC?B@BCCBBAAAA<@BBBC1BA;A89928BAB?BAC@DC@CAAABB?BBCCB????BBB?B?>BA;;;@@=BA>=:>@@A>>>?B@@@@>;:;:=;;5;>4;188>898==<:===>>1=8<888888+8>AAA:A;;;??>>>?;<@@@,=///66=6@?;@D@@??@>E;???AAA<AAA<@@>>=<=;;;>>>==:13--)---774333-39;<988//
@ATNG8:03448:05306
GATGGTAGCATCATGCATATCTCACCAGAAGATCAGGAACTCTAGAAGAATTCAGATTTTTAACACGAGAGTAAACGTAAAAAGAAGGTTTTACAAGACTCACGTTAACAATATTGCAGCAGTACGCACACAATCGAAGCGCAGTAAGGATGGCTAGTGTAACTAGCAAGAATACCACGAAAGCAAGAAAAAAGAAGTACGCTATTAACTATTAACGTACCTGTCTCTTCCGAAACGAATGAGTACTGCGTCTCACTCTCGCCTACCATCGTTCGGTCAGAGTCT
+
@<CB=C@CCCCCCCCCCCCCCCEDFAAAA@CCC@@@=A=@AA;;8;7?B9B?AAABBBBB1B@CDBBAAABCDF<@@@@???0@A=@5;;;*9?B=BBB:9;CCC?B@BB?BBD@CCCCBBBCCCCCAAACF@C@@@@DCBBBC@@;@>@;;7;CCCECDC@CBCCDB?BC?BCB>AB??=8=993::9:99%9?;>ABBCBAAA?A<>;>@=A<=<@?@6:;@@@AA>A=@@@8>992:@@ABBBBBBBC;;;CCDCBCBC@DBC@CCBCC?BB@CCC99:AAA
@ATNG8:03453:05319
GATGGTAGTGATACAGATCAGACACCAGAAGATCAGGAACTCTAGAAGAATTCAGATTTTTAACACGAGAGTAAACGTAAAAAGAAGGTTTTACAAGACTCACGTTAACAATATTGCAGCAGTACGCACACAATCGAAGCGCAGTAAGGATGGCTAGTGTAACTAGCAAGTATACCACGAAAGCAAGAAAAAGAAGTACGCTATTAACTATTAACGTACCTGTCTCTTCCGAAACGAATGAGTACTATGTAGAGCTCTATACTACCATCGTTCGGTCAGAGTCT
+
DDBB?CCCBBCBBBCCCCCDGDCCC@BAA=@BCBAB?A=?BC:;9C?CCAH@A@???@??1B@CBBBBBAB?>=7;>:;;;;*;B=A4;;;6;CC?AAAAAAAAE@CAEE>BBB@CCBBBBCCCCCCCCBBB?BDBA>BBBCCBCC?B@C@@?ABBBCCBB?BECCAA?ABAAAB=?@BBA;::9;?BDHG2BB?BABCBCEBB>A>A>??7;8;ACCC@DC@@@@@=@?BED<BBD@AAAAACCCACCAABBBBBBBBBBB@@C<??A@@<>=6<<>>:<===
@ATNG8:03457:05296
GATGGTAGTATAGAGCTCTACATAGTACTCATTCGTTTCGGAAGAGACAGGTACGTTAATAGTTAATAGCGTACTTCTTTTTCTTGCTTTCGTGGTATTCTTGCTAGTTACACTAGCCATCCTTATGCGCTTCGATTGTGTGCGTACTGCTGCAATATTGTTAACGTGAGTCTTGTAAAACCTTCTTTTTACGTTTACTCTCGTGTTAAAAATCTGAATTCTTCTAGAGTTCCTGATCTTCTGGGTGCGCTACAGTCTCTCTACATCGTTCGGTCAGAGTCT
+
@@@DAECBBBBBCCCDDBCBCEBCBCCBCB;:::CCC>BB@B@CBBBCBC@BBBBF?C?BBBB@B?BBBBBBCBB?BBBBB2@A<ACEE=ABBC<>?C@CC>989BEE@CA??B;;;7=AA<A<AD??@?@<@A?A:>>A;;;>>>?AAAA>:959=<8=><>=BAAAA@@@@:>==>>2=7<:88888(8==>@1:///88898A;A;;;*8;>;>5A:>A<A?>?>==5;5;=>=;;5:;=A:@>==>?:;;???>>>???@@@@@@<AA=A@@@AA===
@ATNG8:03458:05301
GATGGTAGAGAGACTGTAGCGCACCCAGAAGATCAGGAACTCTAGAAGAATTCAGATTTTTAACACGAGAGTAAACGTAAAAAGAAGGTTTTACAAGACTCACGTTAACAATATTGCAGCAGTACGCACACAATCGAAGCGCAGTAAGGATGGCTAGTGTAACTAGCAAGAATACCACGAAAGCAAGAAAAAAGAAGTACGCTATTAACTATTAACGTACCTGTCTCTTCCGAAACGAATGAGTACCTCTCAGACGCTCGTCCTACCATCGTTCGGTCAGAGTCT
+
88>A<=@@@BBCCCCDDDDCCCBAA>@AAACBBD;;;;@CCCBBBC@BB?B@BBBAABBB3B@CCC@AABBBBB>BBBGFDF3CD?C>BBB9BBGACCCCCB@@@>B@CE@CBC>A@BABBBCCCCCCDDDD@BC@@>A@CCAA@B@D?C9::;BBACCBB?BBACCAADD?AAA799?><5>::3:99999%:>;7:49=A?@A<@<>;>=8><>=BCDADDAA@AB?A?BCC?CBC?CCEAABB?BBBCDBBBCCAA==A=BBB<@@>>B?BB@BCCCCCBAA
@ATNG8:03458:05314
GATGGTAGATATATGCACGCTCTACCAGAAGATCAGGAACTCTAGAAGAATTCAGATTTTTAACACGAGAGTAAACGTAAAAAGAAGGTTTTACAAGACTCACGTTAACAATATTGCAGCAGTACGCACACAATCGAAGCGCAGTAAGGATGGCTAGTGTAACTAGCAAGAATACCACGAAAGCAAGAAAAAGAAGTACGCTATTAACTATTAACGTACCTGTCTCTTCCGAAACGAATGAGTACACATCGTCGTGTCGTGCTACCATCGTTCGGTCAGAGTCT
+
<<BCADDBBBCEE@AABBCBBBBBD@DCC@CDCB@@?A@CFECCCC@AA8;9A?<;:A@@2?>BBBB?>??=>?9:<@@AAB2BB@B>BBB:BBIACBBCCCCCC@C@BB?BCE?BBBAABCCBBCCCA@AD@DB@@=@;;;CCCC@C@B@@>@CCCBBBC?CCCCCC?AA>????BBAAA999:3:??@A2AC?C???CBCBB?B?C@A@<A=A?CBB?@A@BBBB@B@CCD>DBB?A??@BBBBABBBBBBBBCBBBCAAABB?BBBBB?>><>CCBBBCAA
@ATNG8:03465:05306
GATGGTAGTATATCGCGTCGCTATCCAGTAGATCAGGAACTCTAGAAGAATTCAGATTTTTAACACGAGAGTAAACGTAAAAAGAAGGTTTTACAAGACTCACGTTAACAATATTGCAGCAGTACGCACACAATCGAAGCGCAGTAAGGATGGCTAGTGTAACTAGCAAGAATACCACGAAAGCAAGAAAAAGAAGTACGCTATTAACTATTAACGTACCTGTCTCTTCCGAAACGAATGAGTACTACTCTCAGAGACACACTACCATCGTTCGGTCAGAGTCT
+
88:D:BBBABBCCCCDBBCCDCCBB@BBBBBCBCCC@BBDJCBBBCACF@C@AABBBCCD5C@DDAABCCD?>>5=<?@?@@0@A>B5;;;6;CD@CBBBFCCCB<?<?B?BCD?BBBCCBBCCCCCCCBBB@CCBC>A@@ACCAA=B@DCB?BBCCCCCC?CCAAAA?AB>BBB=AA@@@9??>;99999.9A?C?>>BBAA?;?;?AAA<A<@@CCC@B@@@@AB=A>ABD>BBC?CBBBBCCCCAAACAAAACCCCCAAAAA<ABB>>7:8:>>???@?:8
@ATNG8:03469:05301
GATGGTAGCTCACGTACGTCACACGTACTCATTCGTTTCGGAAGAGACAGGTACGTTAATAGTTAATAGCGTACTTCTTTTTTCTTGCTTTTCGTGGTATTCTTGCTAGTTACACTAGCCATCCTTACTGCGCTTCGATTGTGTGCGTACTGCTGCAATATTGTTAACGTGAGTCTTGTAAAACCTTCTTTTTACGTTTACTCTCGTGTTAAAAATCTGAATTCTTCTAGAGTTCCTGATCTTCTGGAGATACACATGATACTCTACCATCGTTCGGTCAGAGTCT
+
A=A?;;:>>:<<<<<<665=@@AAAAACDB;;9;BBE8<;5;5;9BBBBB@BB;;;>A>A;;;>@?BCCCBC?::9......$--(-----&/::<7;AA?@@59:97;<6;734BBBC@=B@=<799;5559717=661///778::::@@@=:::5///7<<,//8@@?>>>>=5:<;;=.;7<488888(5;;9A6;;A???==7918777'5778A6;6??:<99;7998=7<=><==89<<5///99==A>>>A;;;;;@BB=AA@>><?>=AAEDCBBBC
@ATNG8:03433:05327
GATGGTAGACATATCGTACTCTCGTACTCATTCGTTTCGGAAGAGACAGGTACGTTAATAGTTAATAGCGTACTTCTTTTTCTTGCTTTTCGTGGTATTCTTGCTAGTTACACTAGCCATCCTTACTGCGCTTCGATTGTGTGCGTACTGCTGCAATATTGTTAACGTGAGTCTTGTAAAACCTTCTTTTTACGTTTACTCTCGTGTTAAAAATCTGAATTCTTCTAGAGTTCCTGATCTTCTGGCGCTCTGTCACGTCTGCTACCATCGTTCGGTCAGAGTCT
+
88:E@CCDCCBBBCCCCBCCCBBCCCCCE;;9;BBC?CG@DABBBBBCC@DCCCB@B<??BB?C?BAAABBBBB?BCFDG1@?<A::99&3:<<<A8948?<@AABBB?CAAABB@@<AAA<A<AAAAAAAA;A@@A:==>8:;??CA@@@:::=::;::>><@;@AAAAAAAA;???DD5@;?;?=>==,=<666)//8999=@@@;????/>;;;D=D;>>:??BA>?><A<A>@@BC7;;><==::;;;@@AAA@;;;AA@@<@>>>B:>>=>>>@@?:;;
@ATNG8:03438:05367
GATGGTAGACATATCGTACTCTCTGTACTCATTCGTTTCGGAAGAGACAGGTACGTTAATAGTTAATAGCGTACTTCTTTTTCTTGCTTTCGTGGTATTCTTGCTATTTACACTAGCCATCCTTACTGCGCTTCGATTGTGTGCGTACTGCTGCAATATTGTTAACGTGAGTCTTGTAAAACCTTCTTTTTACGTTTACTCTCTTGTTAAAAATCTGAATTCTTCTAGAGTTCCTGATCTTCTGGTGTCGTCTATCATGTACTACCATCGTTCGGTCAGAGTCT
+
:9<C9BDCCABBCCCCBCCCCBEEDDCCCB;;7;BBC>CB@B@CBBABBDADCAAB?C?B@BB?C?BBBBAAA=B7?@?:?+@@9?:88(7==@>BBC@BB@BBA@?A;AB??@A>?:?AA9>9@@@A>>=A;AABA<@@?>>>@@@@@AA>>>A<>>>=A@<@<@???@@@@B;??ACA;B=B;??@@@/>=<<<4=;;889<7<=18888(5==<A<A<==89==///@7<7<C???C;@AA<A@?>>>AAAAA@@>>>@@@A;@@@A@:>>:=<A@AA===
@ATNG8:03447:05348
GATGGTAGTATATCGCGTCGCTATCCAGAAGATCAGGAACTCTAGAAGAATTCAGATTTTTAACACGAGAGTAAACGTAAAAAGAAGGTTTTACAAGACTCACGTTAACAATATTGCAGCAGTACGCACACAATCGAAGCGCAGTAAGGATGGCTAGTGTAACTAGCAAGAATACCACGAAAGCAAGAAAAAAGAAGTACGCTATTAACTATTAACGTACCTGTCTCTTCCGAAACGAATGAGTACGTGTGACTACGTGAGCTACCATCGTTCGGTCAGAGTCT
+
999@@A<@;<<;566@===AD966>8=:;7:<<<;;5;4566655=2659=8<<666>>>+=9=<<<>>=====5449====,=@;?29:9*9@@=:99<AA@:;6;9?@=ABB@CDBBCCCDDCCCBBCDC@B@@@;@@@@@A??<@?CA@=@AA@@@@C?@??FBA>AA<@A@799CCC=BBA<==<<<<&=>>>979@B??A<A=CA@A;A<?>CBC@BBA@@DC=@=A@@9>:95::9@@A@AAAB>@@A@@ACCB???9959AAAB@CC@@@@BBAAAB
@ATNG8:03448:05335
GATGGTAGGCGAGAGTAGACGCAGTACTCATTCGTTTCGGAAGAGACAGGTACGTTAATAGTTAATAGCGTACTTCTTTTTCTTGCTTTCGTGGTATTCTTGCTAGTTACACTAGCCATCCTTACTGCGCTTCGATTGTGTGCGTACTGCTGCAATATTGTTAACGTGAGTCTTGTAAAACCTTCTTTTTTACGTTTTACTCGCGTGTTAAAAAATCTGAATTCTTCTAGAGTTCCTGATCTTCTGGGCAGACTCTCACACGCCTAATCGTTCGGTCAGAGTCT
+
CCCC?BAC?BBA?;;<<<==>@@@@>=<BCC=ABBB=BB@B@BBCDCDC@DAAAB@D@CCCC?C?CBBBBABBB?BAAAA2AB>?:?=6=BCC@CBB>AA<9:9CBD@?@@CBA@@?@;;7;=???;;;;;5:A??9==@>>>>=BBBAAAAAA8<8818=8=:>>;///8//)/99:;/5089==@@>>':6////'/55/..5769066666$-----28255)./5376:5:0556755)--44.4-,,2---;;;@>>9166388//,/86==A@=;;79
@ATNG8:03449:05350
GATGGTAGGCACTGCGCACACATCCCAGAAGATCAGGAACTCTAGAAGAATTCAGATTTTTAACACGAGAGTAAACGTAAAAAGAAGGTTTTACAAGACTCACGTTAACAATATTGCAGCAGTACGCACACAATCGAAGCGCAGTAAGGATGGCTAGTGTAACTAGCAAGAATACCACGAAAGCAAGAAAAAGAAGTACGCTATTAACTATTAACGTACCTGTCTCTTCCGAAACGAATGAGTACACATCGTCGTCGTGCTACCATCGTTCGGTCAGAGTCT
+
::?D;ACC?CBBCDCBBB@@ABBCC>DCE@DBBBCC@C@CCCCCCC@CC@C@CCCBBBBB3B@CCBACCDB888*7>9;;;;*;D>C=BAA;BFGIBBBCCCCCC?B?AC@BBB<A@CABBCCFDCCCBBAA@CCCD?ABBBA@BB=B?B@A?ACCCDCCC?@AAAAA?BC?>=><>>@A@:???>AAAAB3BC@CA@@BAADC<A:>>AD<B<@@BCC@CCBBAAA=@=ABB>BBB?AACCCCAAAACBBBB???BAA@BBB?BCCBB?BB?BBBBBB=>=
@ATNG8:03450:05344
GATGGTAGTATATCGCGTCGCTATCCAGAAGATCAGGAACTCTAGAAGAATTCAGATTTTTAACACGAGAGTAAACGTAAAAAGAAGGTTTTACAAGACTCACGTTAACAATATTGCAGCAGTACGCACACAATCGAAGCGCAGTAAGGATGGCTAGTGTAACTAGCAAGAATACCACGAAAGCAAGAAAAAAGAAGTACGCTATTAACTATTAACGTACCTGTCTCTTCCGAAACGAATGAGTACACATCGTCGTGTCGTGCTACCATCGTTCGGTCAGAGTCT
+
@:>@<?CCBCCABBBBC?CCCA@?@799:4444495.516>B?A@C?BB?C>;;<;:;;;*;>ABBBCCCCDCE>CACBCCC5BC?B;AAB9BAC@BBBCBCBBA?A?AC=@@B?DDAABABBCCCAAABBB@CBBE@BBBBAA??<@ACCC?BBBCBBBB?CBBBAA=AB>?@?@BBAAA:???>@@@A@A(@B?A??@DCCAB:>:=???6;7;?BBB@CCCAAAB?A?BBB=BCC?BBBBBBBBBBBBBBBC@@?BBBBCBBC?BBBDC?AA>@A@A999AA
@ATNG8:03453:05349
GATGGTAGTAGTACACTAGTCATACCAGAAGATCAGGAACTCTAAGAAGAATTCAGATTTTTAACATCGAGAGTAAACGATAAAAAGAAGGTTTTACAAGACTCACGTTAACAATATTGCAGCAGTACGCACACAATCGAAGCGCAGTAAGGATGGCTAGTGTAACTAGCAAGAATACCACGAAAGCAAGAAAAAGAAGTACGCTATTAACTATTAACGTACCTGTCTCTTCCGAAACGAATGAGTACTATAGACTATCTGAGACTACCATCGTTCGGTCAGAGTCT
+
::??<@@:9:;>:<<5569;;45558:995:;..-9(-(,,5-/)/727:7<7;6666>>>)<7::8:444/7666/-----555'--(/)388+733,3833398//*/599<=@@7==A@D@AABBBBBBBBB>BC@@>ACBBBC??<@>AA@=AA@?A???@CCCBBB@BC?994>B==>=6<44/7>??A3AB>ABBBCC@@@7;7;==B=B=>>BCB@CBCBBAB6;5;;;099929?>@ABBBBBCBBAAAAABCBAABBBC@BBCBC@AA>ABC@AB:::
@ATNG8:03455:05326
GATGGTAGCACACGAGATCTCATCGTACTCATTCGTTTCGGAAGAGACAGGTACGTTAATAGTTAATAGCGTACTTCTTTTTCTTGCTTTCGTGGTATTCTTGCTAGTTACACTAGCCATCCTTACTGCGCTTCGATTGTGTGCGTACTGCTGCAATATTGTTAACGTGAGTCTTGTAAAACCTTCTTTTTACGTTTACTCTCGTGTTGAAAATCTGAATTCTTCTAGAGTTCCTGATCTTCTGGCGCTCTGTCACGTCTGCTACCATCGTTCGGTCAGAGTCT
+
:5;>;>BBDBBBCBDCCCBBCCCCDBBBDDCBAAAAI>CD@C@CCCCEBB?AA:;<<?:BBBC@@?ADCCCCEBA?88999)7@9@AAA=BBCC@BBB>@A=<<>BAA?BAABBBBB?BBB?@;AAAA>>>A<>>>>:>@A:;:C@@@>>>:::?:===<AA;@;>;;;BBA;;7:??AA5A=A988899(8>7770667///<=<A<AADD;B988@=@=@@<@@@???@<@;??BBAA688=<;;;?====@BB??>>>A@AA<@@@=<3:93::<==>A==
@ATNG8:03465:05360
GATGGTAGTGTCAGTGCGCGTCGTCCAGAAGATCAGGAACTCTAGAAGAATTCAGATTTTTAACACGAGAGTAAACGTAAAAAGAAGGTTTTACAAGACTCACGTTAACAATATTGCAGCAGTACGCACACAATCGAAGCGCAGTAAGGATGGCTAGTGTAACTAGCAAGAATACCACGAAAGCAAGAAAAAAGAAGTACGCTATTAACTATTAACGTACCTGTCTCTTCCGAAACGAATGAGTACACATCGTCGTGTCGTGCTACCATCGTTCGGTCAGAGTCT
+
<<@B@A;::::::9;;;;<;;;<;;5;@@6?B@AA@=B?AAA?>:>:<::<6/0/99;;;+;6954555<;:AC<476<@@@+6646:=BB9CBB=BAAA?BAAF@C@CG@CB@>@BB@AADCCCCCCC;;;@CBBC@CCCCCBAA@C@C;;8;BAAACCB?BAAAA@=AA>AAB?A@??=5===9=>>===&=>9?A9:9B@;;7;:??>>;>=;;@AA=@DCABBB?A=?AE>BBC>BAABCCCDBBBBBBBCCD999@999BBAE@@@@900+0=:;?A==;
@ATNG8:03468:05350
GATGGTAGGCGTGTGAGAGTCTGCCCAGAAGATCAGGAACTCTAGAAGAATTCAGATTTTTAACACGAGAGTAAACGTAAAAATAAGGTTTTACAAGACTCACGTTAACAATATTGCAGCAGTACGCACACAATCGAAGCGCAGTAAGGATGGCTAGTGTAACTAGCAAGAATACCACGAAAGCAAGAAAAAGAAGTACGCTATTAACTATTAACGTACCTGTCTCTTCCGAAACGAATGAGTACGTGTGCGACGTGTCTCCTCCATCGTTCGGTCAGAGTCT
+
:59C;CCC@CBBBBCBBBCCCCBBB>BCC;CCCCCC@C?BBCCCCC@BB?B?BCCCCBBC2B@ABBAABDGAA@:@@99999(9@@D?BAB9BCC@CBBABBAAA?C?AA;@@A:>>>?=>>>AA???????;>>>>:;;;>==886;<AAB>BBBBBBBB>CCBB@?<@B@CBB>BBB@A===>>>AAAB/6868BAAA:::A<A=@@@@9>9>=??@=@B>?8::<A<AAA:ABB?999BAAABBBBBC9::@?>>>?A<??<B?@@D<??;?@@@ADAA?
@ATNG8:03468:05364
GATGGTAGCTATACGTATTCTATGTACTCATTCGTTTCGGAAGAGACAGGTACGTTAATAGTTAATAGCGTACTTCTTTTTCTTGCTTTCGTGGTATTCTTGCTAGTTACACTAGCCATCCTTACTGCGCTTCGATTGTGTGCGTACTGCTGCAATATTGTTAACGTGAGTCTTGTAAAACCTTCTTTTTACGTTTACTCTCGTGTTAAAAATCTGAATTCTTCTAGAGTTCCTGATCTTCTGGTATGACTAGTGTACTACTACCATCGTTCGGTCAGAGTCT
+
BBCD?BBABCCCC@@BDD@BBBCCDCCAB@@?@EEF>CD@C>AACCCCC@CCCCD=B=ACCC?C=AACCCCDCC@A@@@?.??;?ABC>BBBB?BBB>BB>BBBBBB>@@BBBCBB>BBC<@=ACBBB?;;;AAAA;A@@?>>>==?AAA>>>@;>@@=A?:?<AA>??CAAA9==ACC5A<A;??@@@.@C@@@6;;>555?>>>9@AAA/A>>?C=A=>>9@AAA???:?:?AAD@@:>>A:@@>>?===AAAAAAA@@???9=>ACC8;;5<CCC><<>>
@ATNG8:03420:05417
GATGTAGTGTCAGTGCGCGTCGTCCAGAAGATCAGGAACTCTAGAAGAATTCAGATTTTTAACACGAGAGTAAACGTAAAAAAGAAGGTTTTACAAGACTCACGTTAACAATATTGCAGCAGTACGCACACAATCGAAGCGCAGTAAGGATGGCTAGTGTAACTAGCAAGAATACCACGAAAGCAAGAAAAAAGAAGTACGCTATTAACTATTAACGTACCTGTCTCTTCCGAAACGATGAGTACTATAGACTATCTGAGACTACCATCGTTCGGTCAGAGTCT
+
4448;<<655>:555<666>>>@<5;65.6;;<=@;@<=<???;?=><7<7::933333$3499=;=<9<777)77:9:999#4<.5.6==+<;;6;<;999>99.9<==8=992488456<=>>666;5998@@@@<?>@@::98=A=D;;4:>><??9968===??9=<6;>9/37777)8875<AAAAB(><:<??BAB>66168;:::19395;;@5;;;;@@@=?::;?8<00/76688B777BBB===?@???@@AABB?BC??@9::>A?????>>?
@ATNG8:03432:05385
GATGGTAGTGTCATATGAGAGTGTGTACTCATTCGTTTCGGAAGAGACAGGTACGTTAATAGTTAATAGCGTACTTCTTTTTCTTGCTTTCGTGGTATTCTTGCTATTTACACTAGCCATCCTTACTGCGCTCGATTGTGTGCGTACTGCTGCAATATTGTTAACGTGAGTCTTGTAAAACCTTCTTTTTACGTTTACTCTCGTGTTAAAAATCTGAATTCTTCTAGAGTTCCTGATCTTCTGGGTGTATCAGCGAGTATCTACCATCGTTCGGTCAGAGTCT
+
:::?=<:?@A@==><===BCCBBBBB?;>B9:4:?@A;AA=@8;;;>B@@=A;696:>:>CLE@C@BFCCCCCBB699999(9;449<=6<<<A:>>???C@CCGCCC=CDDECCAA>ABC@B@CCBBBBCBBBAA>CCDCCCCCCBBBBBBBC?CCC?CCAF@CCBBBCBCC@BBCDC;C@C9;::::*;ABBB:;:B;;;BBBD=CCCC0BBBBC@B?DGACBBCCCC@B@CCBCCC?C@@@;@BBCCFCCCDECCBCDDCC@CBBBC?CC@CCBC@AACC
@ATNG8:03436:05415
GATGGTAGAGAGACTGTAGCGCACCCAGAAGATCAGGAACTCTAGAAGAATTCAGATTTTTAACACGAGAGTAAACGTAAAAAGAAGGTTTTACAAGACTCACGTTAACAATATTGCAGCAGTACGCACACAATCGAAGCGCAGTAAGGATGGCTAGTGTAACTAGCAAGAATACCACGAAAGCAAGAAAAAGAAGTACGCTATTAACTATTAACGTACCTGTCTCTTCCGAAACGAATGAGTACTATGTAGAGCTCTATACTACCATCGTTCGGTCAGAGTCT
+
<<BD@CAACBCBBCCBBBDGHCCDD>BBC@BBBDDD?C?BCC@@@C@CC@E@BB;:8DCD1A=BCDDAAACB@?8<9;4444$4;8=9==B9BDGABBBBDDCCB?C?BB?ABC?B??@CCBCCCCCCBCDC@CCBB@BCBBBCBB?B@D@@>@BAABCCC@CAAACC@CB@BBB?BBBBC>BBB?CCCCB1BB>BBBBBB@>A9>7>=<><><@AFBC?BBA@@@A>A>BBB=BBC@CCAAABBBCCCCBB?@@CDAA@===AB<@@@@@<@@:==<<=@=:;
@ATNG8:03445:05402
GATGGTAGAGTATCATGTGTATCTCCAGAAGATCAGGAACTCTAGAAGAATTCAGATTTTTAACACGAGAGTAAACGTAAAAAGAAGGTTTTACAAGACTCACGTTAACAATATTGCAGCAGTACGCACACAATCGAAGCGCAGTAAGGATGGCTAGTGTAACTAGCAAGAATACCACGAAAGCAAGAAAAAGAAGTACGCTATTAACTATTAACGTACCTGTCTCTTCCGAAACGAATGAGTACGTGTGACGTACGTGAGCTACCATCGTTCCGGTCAGAGTCT
+
;59E@DDCCACBBBCCCCCCCCCCB?BCC@CCCB@A>A@CCDBBBB?BC@DADCA;;;;;*;>BCBBCHCCBB@8@@;;;;;*;@=@599909DD@DAABCCCAB@A?AB>BBB>AACAAACDCCCBCCECB?B@@@?BBBBBBBC?CADAA>BCCCCCCC@CCCCBB>BB>B@A>@A@??:999=AAABB3BB@CBBBBBCFD<><?ABB<@<@ACCCACCBB@@@<@=AAA9A;;7;BAABCBA@ABABDDCB@@@A@@@AAA??@??@>A>A>AAA<<;C@@
@ATNG8:03446:05401
GATGGTAGACATATCGTACTCTCTGTACTCATTCGTTTCGGAAGAGACAGGTACGTTAATAGTTAATAGCGTACTTCTTTTTCTTGCTTTCGTTGGTATTTCTTGCTAGTTACACTAGCCATCCTTACTGCGCTTCGATTGTGTGCGTACTGCTGCAATATTGTTAACGTGAGTCTTGTAAAACCTTCTTTTTACGTTTAACTCTCGTGTTAAAATCTTGAATTTCTTACTAGAGTTCCTCGATCTTCTGGATACACTCATGTGCACCTACCATCGTTCGGTCAGAGTCT
+
::BC@HAABBBCCBCDCCCBCCCCCCCCCC;;:;BBC=BB?@=@=?;;><8;;AAA?A?BEAA>A>AABACAA<@7<=>>=+==6@7/.'.//(/06///(33,38<=?C>AAC>>>AA<ABB<B=?>?888;>=BDAA<ABAAA==<<<?<<<>?>:6665//)/7;<@@@A@@@;>>BBA5@=@7;;AAA/>=<;<5<8<>:::@?;:5666-7//)/<)//)8:4;::?AC792947579>7605**(*(((((*,2239888=5:88<<;;AD;@?=AAA??=>>>
@ATNG8:03450:05383
GATGGTAGCTCTGCTCTGACTCTCGTACTCATTCGTTTCGGAAGAGACAGGTACGTTAATAGTTAATAGCTGTACTTCTTTTTCTTGCTTTCGTGGTATTCTTGCTAGTTACACTAGCCATCCTTACTGCGCTTCGATTGTGTGCGTACTGCTGCAATATTGTTAACGTGAGTCTTGTAAAACCTTCTTTTTACGTTTACTCTCGTGTTAAAATCTGAATTCTTCTAGAGTTCCTGATCTTCTGGGCAGACTCTCACACGCCTACCATCGTTCGGTCAGAGTCT
+
DDCC@BCAA@BCCBCBCBBCDFCCBBDCCBBB?A?>>4?@<B@E@@@CAA?ACBAA@C9;6?A?CACAA00/@:9969@@@@+>B?BCCC?CBBB@CCB?BB=;;;CAA>BEAC@BCC?BBB>?=ACCCDCBB@BBBB?CBCAAAACCBFBCCCDC>A;;7;A>A?BCDCCCCCC755555&98C599::;(:CDDD9:9BBA665@:.555*5;?<@=@=@@;@CBBBBB@B@;;;CBD?BACB=BCJCCE;;;DCCAAAACCC@CCBBB@BC@DCCCCCG@A
@ATNG8:03455:05417
GATGGTAGTACATGATAGACGACACCAGAAGATCAGGAACCTAGAAGAATTCAGATTTTTAACACGAGAGTAAACGTAAAAAGAAGGTTTTACAAGACTCACGTTAACAATATTGCAGCAGTACGCACACAATCGAAGCGCAGTAAGGATGGCTAGTTTAACTAGCAAGAATACCACGAAAGCAAGAAAAAGAAGTACGCTATTAACTATTAACGTACCTGTCTCTTCCGAAACGATGAGTACTGCGTCTCACTCTCGCCTACCATCGTTCGGTCAGAGTCT
+
55BB9@@@BBBBAAABACA@@?>><7<@DBCCBBBC@CAC?AA@@877)0)/9<:@@@?,@=::9CBAAB999.99:4444$4<8>49:949BDABCCDB@@@@9>;@?;?AA7;;;:;CBBBCCCBDBBB?B@@@<@@BBBBBB@C?C;;7<@@@AA6;6;CAAAB=:96:@><AA???8987979999(9=9>@@@B=B;98:=??AB?B?@??CD@DBBB??>?@:=;;50000:::.00000:<<@=BBB??ABB?BAB@DB?>??BB?BBBAAA@=>
@ATNG8:03466:05383
GATGGTAGTGATACAGATCAGACACCAGAAGATCAGGAACTCTAGAAGAATTCAGATTTTTAACACGAGAGTAAACGTAAAAAGAAGGTTTTACAAGACTCACGTTAACAATATTGCAGCAGTACGCACACAATCGAAGCGCAGTAAGGATGGCTAGTGTAACTAGCAAGAATACCACGAAAGCAAGAAAAAGAAGTACGCTATTAACTATTAACGTACCTGTCTCTTCCGAAACGAATGAGTACGATGAGAGAGCTCTCTCTACCATCGTTCGGTCAGAGTCT
+
BCBA?BCCDBAACCCDBCECCCCCE@CCC@BBBBBC@CAGBBBBBB?BB?B@BBCBBDCC3C?AAABBBBB>><3<>9;;;;*;@>C5;;;6;AC@CCBBCCEFC<@=@D@DDD?AAACACDDDDCCCCCCC?BBBD?CBBABCBB@CACBB?ACBBBDCC@@AAAAA?BB@BBB>A@AAB>?>??AABBB3AC?>?>ACCBBB?><>AAA7<7;BCCC@BBBCCBB@B?ACE>DAA=ACCDCAAAACAAA@ABBABBBB<<<>>;A@@>B>BB>BCCBBBBAA
@ATNG8:03469:05401
GATGGTAGCTCGCTGATGATATCTCCAGAAGATCAGGAACTCTAGAAGAATTCAGATTTTTAACACGAGAGTAAACGTAAAAAGAAGGTTTTACAAGACTCACGTTAACAATATTGCAGCAGTACGCACACAATCGAAGCGCAGTAAGGATGGCTAGTGTAACTAGCAAGAATACCACGAAAGCAAGAAAAAGAAGTACGCTATTAACTATTAACGTACCTGTCTCTTCCGAAACGAATGAGTACTATAGACTATCTGAGACTACCATCGTTCGGTCAGAGTCT
+
>>DD?CCCCCCBBBDBBCCCCBCCC@CCD?CCGC@@?@@CCCBBBB@DD?B?BA?=@@@A2A?CCBBBB@BAA@6>>;;;;;*;C>C5;;;6;CI@DCCCCDBBA@D?CC?CBB?CC?@@CDDCECFCBBBC?CCBB?CCABAA??<@?C?@>@BBCBCCC@CCAACC?BB?BBB?BCCCB>ABA@CCCCC3BA?CCCCBBBBA9<9==AB:>:=BCCC@CCA@@CC>A?ACC?BBB?CBBACCCCACCCC@@@CCCCBAACCAA=ACCCB>BB>BBBCBBA@@
@ATNG8:03431:05443
GATGGTAGGAGACACGTTCGCACACGTACTCATTCGTTTCGGAATGAGACAGGTACGTTAATAGTTAATATGCGTACTTCTTTTTCTTGCTTTTCGTGGTATTCTTGCTAGTTACACTAGCCATCCTTACTGCGCTTCGATTGTGTGCGTACTGCTGCAATATTGTTAACGTGAGTCTTGTAAAACCTTTCTTTTTACGTTTAACTCTTCGTGTTTAAAAATCTGAATTCTTACTAGAGTTCCTGATCTTCTGGGCAGACTCTGCACACGCCTACCATCGTTCGGTCAGAGTCT
+
@:AA?CCC@CFC@;;?>;>66/:::///799;;69555)/:5;69///<<<<:=>==@5:.4//:1716///8888/3,37777)8>4:::::/:;;9.33808A????=>?7778<A?8865>>;C>?==<95777=>?@9==??==@888@AA>>>?7>;>7<>1817;;>>>>BB:=>??=-=/88)8699:,77==9+-)----)-7>888(8898(79963-30--(--88898><>=@>=>?@:?;;;1;889;;@>>>AB@A@@<><=8<=<<=8=?;???@AB@@?
@ATNG8:03438:05423
GATGGTAGGAGACACGTCGCACACGTACTCATTCGTTTCGGAAGAGACAGGTACGTTAATAGTTAATAGCGTACTTCTTTTTCTTGCTTTCGTGGTATTCTTGCTAGTTACACTAGCCATCTACTGCGCTTCGATTGTGTGCGTACTGCTGCAATATTGTTAACGTGAGTCTTGTAAAACCTTCTTTTTACGTTTACTCTCGTGTTAAAAATCTGAATTCTTCTAGAGTTCCTGATCTTCTGGTGTCTGATCTGTATCACTACCATCGTTCGGTCAGAGTCT
+
:59D:?CC?CCCBBBDDCBCA@?DCCBCABBB=B<;;8:B?C?@@ABC@@?@CCBA=@=@@CC?B?BBBBCBBAA>97878(9>8;999,3=<@=BAB?BC?BAACBC?BBBBBBBA?A6///=:8859@7<=;A<@@@@@>>>@@@??::;A<::;=>=:=<AA@>?AADD<@???>/:5:9=>?@@/@B@?@9?>>>@A>==<8=???/@>==@<B=BA;>>>?@?@<A<AA@@@C9>>?=>>>?A>::;B@@@@???@@@;>??AD;A?8<=B@@@@AA
@ATNG8:03440:05445
GATGGTAGCGAGGCGAGTGTGTATACCAGAAGATCAGGAAACGTCTAGAAGAATTACATAGATTTTTAACACGAGAGAAACGTAAAAAGAAGGTTTTACAAGACTCACGTTAACAATATTGCAGCAGTACGCACACAATCGAAGCGCAGTAAGTATGGCTAGTGTAACTAGCAAGAATACCACGAAAGCAAGAAAAAGAAGTACGCTATTAACTATTAACGTACCTGTCTCTTCCGAACGAATGAGTACGTGAGTCAGAGCAGAGCTACCATCGTTCGGTCAGAGTCT
+
::>>8=@<;<//)--65-///7:99949;<6;;=999.44)4444<84/)/615(------88888'616<;=9::A;;/339;;;;)8<171777.79<37883339:@>C=AA;;;:2:=;<BBCCCCBAAAABB?AA??;?A@==;00*0;;:>;>AAAAAAB?BBB@@A=AA>>?@;;;;==5=>=:88888(8=89857<A>?@:=:<??A:>:>BBCC@CCCAAADAD@CC@CCB?BBB@@AAAACBBBACBBCBBBBBBBBC@C>>>D>AA@DC>>>?A99
@ATNG8:03445:05433
GATGGTAGACACGTGTGCTCTCTCGTACTCATTCGTTTCGGAAGAGACAGGTACGTTAATAGTTAATAGCGTACTTCTTTTTCTTGCTTTCGTGGTATTCTTGCTAGTTACACTAGCCATCCTTACTGCGCTTCGATTGTGTGCGTACTGCTGCAATATTGTTAACGTGAGTCTTGTAAAACCTTCTTTTTTACGTTTACTCTCGTGTTTAAAAAATCTGAATTTCTTCTAGAGTTCCTGATCTTCTGGGATAGCGACGCGATATACTACCATCGTTCGGTCAGAGTCT
+
@:@C?BBABBB@@;?:69CCCABCGDBBBAAA?BDKE?DI?CACDBBABB7;9@@A@E?;9:B?A?BB??@A<=C>ABBBB3BC>A@AA<@AA@<>9939>;99739;.378<??AB=;;;;?<@BA@@@@A=A@@@<@=>=>>>>=>ABB8::?;9:::77089=?@A???@@;????>2>181888888%8>::;3;;:;BABA;;:16::;:&9///9)//*8=9ABA=<;<+/+/678//)////)/8;?===@>@::9A768;==8==;;;;;;5;;;>>;;;>
@ATNG8:03449:05421
GATGGTAGTATCTGTCTACGAGAGCCAGAAGATCAGGAACTCTAGAAGAATTCAGATTTTTAACACGAGAGTAACGTAAAAAGAAGGTTTACAAGACTCACGTTAACAATATTGCAGCAGTACGCACACAATCGAAGCGCAGTAAGGATGGCTAGTGTAACTAGCAAGAATACCACGAAAGCAAGAAAAAGAAGTACGCTATTAACTATTAACGTACCTGTCTCTTCCGAACGAATGAGTACCTACTCTCAGAGACACACTACCATCGTTCGGTCAGAGTCT
+
BABB@BCC?@A;;66DBABACA@@A=BDB?CC;;<A5;5:??783;677-7:89883777$74?@?B???>/0+/6/////$495:.55)5<<9;A<CCCBBB5;5;;5<AA>BMCCCCCBBBCCDDCCC?BBBD?BBABBBBC@C@C@@>@DEEEDA@>ABBCBA?BC?BBB?BB@@@8999<@BBBC3BD?BAABBBC>;8:;>?::7:;<AB;;:;BAAABB?B?BB?BBB?BDBBBBB?BABACCCAAABBBBBBAAAC@AA@572594:;<<<@=;:
@ATNG8:03452:05447
GATGGTAGTGTCATATGAGAGTGTGTACTCATTCGTTTCGGAAGAGACAGGTACGTTAATAGTTAATAGCGTACTTCTTTTTCTTGCTTTCGTGGTATTCTTGCTAGTTACACTAGCCATCCTTACTGCGCTTCGATTGTGTGCGTACTGCTGCAATATTGTTAACGTGAGTCTTGTAAAACCTTCTTTTTTACGTTTTACTCTCGTGTTAAAAATCTGAATTCTTCTAGAGTTCCTGATCTTCTGGTCTACTACACTGTACTCTACCATCGTTCGGTCAGAGTCT
+
<<<B9;::555555<<==?@AA<;;;<<=<5525@@=4668=9@A@@@6976;<<<)/,////6<8<===;;;;9454444$44.4<@@266;=8;9;49=4999@AA?>??@=??@:CCCAD@BBBC>000*0/7=4789:0//9<<<?==9996///6::5<,5555<<<<?7;;<=;+9.4.455555#444444&44945555;;7;AAA+?<<;=9>8>>7;;>>=??;?<@@A@@@*000*/@//9<AACC@@@@999<<@:;;<==9<<;>>=9;?>9=
@ATNG8:03468:05433
GATGGTAGAGTACAGGTGTAGTAGACCAGAAGATCAGGAACTCTAGAAGAATTCAGATTTTTAACACGAGAGTAAACGTAAAAAGAAGGTTTACAAGACTCACGTTAACAATATTGCAGCAGTACGCACACAATCGAAGCGCAGTAAGGATGGCTAGTGTAACTAGCAAGAATACCACGAAAGCAAGAAAAAGAAGTACGCTATTAACTATTAACGTACCTGTCTCTTCCGAAACGAATGAGTACTATAGACTATCTGAGACTACCATCGTTCGGTCAGAGTCT
+
://0)//8777;;//)/77:<>CCA@?ACB?BBB;;9<A<ACBBBCC>??=?<?A???BCB3B?BA@BBAAABA;/7744444$4:5:.55)/::4:///777<<9<;A?9BBD@BAACCDDDBB;<;ABAA>ABBB@BBBCCCAA>B@B@@>ACBBBBCB@AAAAAB@??=>BB>BB?@@:>>><AAAAB3BE@ABABBB@@@7;8<??>;?;?ABBC?BCBBBBB@B>BAA=@9:8:AA@BBC:::BAA@>><?>?B???@00+0000>>AA?CB@>==777
@ATNG8:03468:05446
GATGGTAGCGCGACGAGCGTAGACCCAGAAGATCAGGAACTCTAGAAGAATTCAGATTTTTAACACGAGAGTAAACGTAAAAAGAAGGTTTTACAAGACTCACGTTAACAATATTGCAGCAGTACGCACACAATCGAAGCGCAGTAAGGATGGCTAGTGTAACTAGCAAGAATACCACGAAAGCAAGAAAAAGAAGTACGCTATTAACTATTAACGTACCTGTCTCTTCCGAAACGAATGAGTACTATGTAGAGCTCTATACTAATCGTTCGGTCAGAGTCT
+
@BCB@BFCCBCCCCCBDECFCAAAD>BCDADCBBBD@C@CCCBBAC@BB@B<?>:33377'8<>?@BBBBA???5=>:;;;;*;B>B4::;4:@A=9;9:6@=<@>A@CC?BDC@CACCCCCCCCHCCCBBCAFMCB?BBCCCC@?=A@C@@>@BAAAB@@=@CAAAB?BB@BBB?BBAAB=>>>:?@@@A2@B???@BDEBB?=D9==@D<B<AAAAB@DDBBBAA?A@DBB>BBB>AACCCCCBCBBB??@BCBBB@@@@DD=B;;?>AA=ACBBCB?::
@ATNG8:03424:05495
GATGGTAGCTCACGTACGTCACACGTACTCATTCGTTTCGGAAGAGACAGGTACGTTAATAGTAATAGCGTACTTCTTTTCTTGCTTTCGTGGTATTCTTCTAGTTACACTAGCCATCCTTACTGCGCTTCGATTGTGTGCGTACTGCTGCAATATTGTTAACGTGAGTCTTGTAAAACCTTCTTTTTACGTTTACTCTCGTGTTAAAAATCTGAATTCTTCTAGAGTTCCTGATCTTCTGGAGATATCATCAGCGAGCTACCATCGTTCGGTCAGAGTCT
+
4999.5<@BBBCBCCC;9:>;@>@@AAABBAB?ACGK?EGAEB;;;GCCDABBBCB?B>BABAA?A@??A??:96:>@@5??>?;B=5:AA@=AAA=AB?@@???<??BBBBBC?CCC?A<??676>><7<:::,////;;A;;;@@@;;;>88888=B;@<@BAAAAAAC8=8888)8:>;@BBBB/??>??5==>;;;>>BB<<<<<,:///=494>>;>CA???A=D<A?@@BB:==@=@@@@@AAB????>@A9::;@<@AAAA=@@;@AAA<==@>
@ATNG8:03424:05505
GATGGTAGCACACGAGATCTCATCGTACTCATTCGTTTCGGAAGAGACAGGTACGTTAATAGTTAATAGCGTACTTCTTTTTCTTGCTTTTCGTGGTATTCTTGCTAGTTACACTAGCCATCCTTACTGCGCTTCGATTGTGTGCGTACTGCTGCAATATTGTTAACGTGAGTCTTGTAAAACCTTCTTTTTACGTTTACTCTCGTGTTAAAAATCTGAATTCTTCTAGAGTTCCTGATCTTCTGGGCAGACTCTCACACGCCTACCATCGTTCGGTCAGAGTCT
+
::>B@ECDCCAB;:6;;=BCCA??=<<<=B@A=B;<;75<8A7<<<CCCCADCC@@=@=@@AB=A?AAABBBCBB@BBCCC3BA<?::9:(9B@@?A@?<?A??>??AB=A@?@A>??@BBB?A<ABA@?;;;=B@@@<>>?????@@?>?=;:::48887==9>:=>>@@@ABC<???>?3>=A<@@AAA/=>@@@9@@@AAA@?>>:>?>?/?===?;?=??;?AAA;;;<?;?@????;?@@D:B:::;;>@@@AA@@;688979///=5::9=AAACCA==
@ATNG8:03426:05499
GATGGTAGTATCTGTCTACGAGAGCCAGAAGATCAGGAACTCTAGAAGAATTCAGATTTTTAACACGAGAGTAAACGTAAAAAGAAGGTTTTACAAGACTCACGTTAGCAATATTGCAGCAGTACGCACACAATCGAAGCGCAGTAAGGATGGCTAGTGTAACTAGCAAGAATACCACGAAAGCAAGAAAAAAGAAGTACGCTATTAACTATTAACGTACCTGTCTCTTCCGAAACGAATGAGTACACACTCTCATATGACACTACATCGTTCGGTCAGAGTCT
+
955<9>CCBB;9;CLDDCECBDBBB?CCD?CBCBAA<@=@ACCCCC?CC@CABBBAAAAA3B@BBACCBBBBBA9@@;;<;;*:;59.:9:*:5949;;;CCCCB@BBCC@EBB?BCCCCCEECCCCCBBAB?BEA@>ABA??B987;@BCC?CCBBBBBA?ACCBBB@@@<>>>8<=888*999;::::::%:?;?878@@@AA:>:=???:>:>ACDD@DBCBACB?C@CBA<B??=?BCCCAAACABBACBBBA@BBAABBACBBBBB>A@<@BBBCBBBA
@ATNG8:03433:05518
GATGGTAGTGTCATATGAGAGTGTGTACTCATTCGTTTCGGAAGAGACAGGTACGTTAATAGTTAATAGCGTACTTCTTTTTCTTGCTTTCGTGGTATTCTTGCTAGTTACACTAGCCATCCTTACTGCGCTTCGATTGTGTGCGTACTGCTGCAATATTGTTAACGTGAGTCTTGTAAAACCTTCTTTTTACGTTTACTCTCGTGTTAAAAATCTGAATTCTTCTAGAGTTCCTGATCTTCTGGGATGTGTGCGCAGTGCCTACCATCGTTCGGTCAGAGTCT
+
ADCC@CBBBBBDG?>=BBDCCCCCCECBBC;;09@@<:@A==:==>@CCC@CGCCC@C@CCED@JACBBBD@@@A=::99:*:C<ABDD>CCBE?BCDGCC@BBBEA@>@CCCCCDH@CBB>B?AABBB::;?BBCC;;;BBCBCCEEECBBBCC@BCB@BC?B@BBBCCCCBA<?;;;;.;<?<?@@@@,@ACCD?BBCBBBICBB5<;<<*<BBDCBC@CI@CCCCCCD?C@CDCBBC@CCBD>E;;;CCCCCCCCCBB?BBB@CBCCD@BB@BDCCDCD::
@ATNG8:03438:05518
GATGGTAGTGTCAGTGCGCGTCGTCCAGAAGATCAGGAACTCTAGAAGAATTCAGATTTTTAACACGAGAGTAAACGTAAAAAGAAGGTTTTACAAGACTCACGTTAACAATATTGCAGCAGTACGCACACAATCGAAGCGCAGTAAGGATGGCTAGTGTAACTAGCAAGAATACCACGAAAGCAAGAAAAAGAAGTACGCTATTAACTATTAACGTACCTGTCTCTTCCGAAACGAATGAGTACGTGTGACGTACGTGAGCTACCATCGTTCGGTCAGAGTCT
+
88?A>BCECCBBBBBBCBBBBBCBB?BBB>BBBAAB?B?BBCBBCB@AA=@=@BBBDDDC2B?BCCCCCBCCCC>@@?@?>?0>A=A<@@@9@BB?BCCCCCCCC?B?BD?CCC<@ACBCCBBDBBCDCCBB?BC??>?A@BCCBA?B@CBB?BCCCCAAA@AAAAAA@BB@>=>>AABCC9B@?:==;;<.=A=>>>>BCCCC=<9=??C<@;?@BCC@CCBBAAC@B?ADD>CAB?BBBBBCBBBAAACCCCCCAACAAABCC@BBBBB?B@?BACBBC@@@
@ATNG8:03440:05498
GATGGTAGATACTCGCTGATACACCCAGAAGATCAGGAACTCTAGAAGAATTCAGATTTTTAACACGAGAGTAAACGTAAAAAGAAGGTTTTACAAGACTCACGTTAACAATATTGCAGCAGTACGCACACAATCGAAGCGCAGTAAGGATGGCTAGTTTAACTAGCAAGAATACCACGAAAGCAAGAAAAAGAAGTACGCTATTAACTATTAACGTACCTGTCTCTTCCGAAACGAATGAGTACTGTATCTATGTGTGCTCATCGTTCGGTCAGAGTCT
+
BCCC@CA@BCCCCBBBCCCCCDBCB>BBB?B@AA??=@?BCD@@?B?BB@G@CB;;7BBA3B?>?>AAAA=>?A8>9<9444$4<7<.555&5;;7<669;>>@B@B@BB?BCC?BBBABBBCDCBBCAABA?BC@A?ADCCCCCD@C@C@@?@@A@EE>C@@A@BBB?BB?BBC?CCCCD?977;=>FFE3>?<???BBCCCCAC@BCCB@C@BBBBB>???BBBB?C?CDD<?@@@BBACCDAAABBCBCBBCCCCAA@BBCDCC>BB@CBBBCBBCB
@ATNG8:03442:05484
GATGGTAGACACGTGTGCTCTCTGTACTCGTTCGTTTCGGAAGAGACAGGTACGTTAATAGTTAATAGCGTACTTCTTTTTCTTGCTTTCTGTTGGTATTTCTTGCTAGTTACACTTAGCCATCCTTACTGCGCTTCGATTGTGTGCGTACTGCTGCAATATTGTTAACGTGAGTCTTGTAAAACCTTCTTTTTACGTTTACTCTCGTGTTAAAAATCTGAATTCTTCTAGAGTTCCTGATCTTCTGGACAGAGTGTGCAGATACTACCATCGTTCGGTCAGAGTCT
+
::CC?BB;;6D:;5??;;<<;;;<<<BBBBB=B;;;6;B=CBCCBBACC@D@@;;6;4;?;;2;;A?AAB@@>B?<<==<+<A69366.66//(/(////(3717<=:>;589---(-7727975:1:866<9:<5:5257<>;==>>>@@<::;<;;1////6838399<=<>>><:86<<<+5/6(/////'/7555.5577777879-5565'2555=2929<29:@>>A@;@<@D<<;?<>>?=@@@@?===DBBB===BBB>=:=====9=?<?@EECB;;;
@ATNG8:03442:05504
GATGGTAGATATATGCACGCTCTACCAGAAGATCAGGAACTCTAGAAGAATTCAAGATTTTTAACACGAGAGTAAACGTAAAAAGAAGGTTTTACAAGACTCACGTTAACAATATTGCAGCAGTACGCACACAATCGAAGCGCAGTAAGGATGGCTAGTATAACTAGCAAGAATACCACGAAAGCAAGAAAAAGAAGTACGCTATTAACTATTAACGTACCTGTCTCTTCCGAAACGAATGAGTACATAGATATACGTATAGCTACCATCGTTCGGTCAGAGTCT
+
:;;C@CBBA@@CCCCCFCCBBBB@@?@CC?CCB;;625./;:/0-50-,(,(--(-68:;;+;5;BAABBCC?>>5==94444$4;6;299959AEACBBBCCEBB?B?BG@CCB?CCCBBBBBBBCCCEBBB@DDCC?DBBBBCBB?B@CAB@ACCECCBB?BCCAA??BC?BBB=@@988*9>?<@ABBB3BD?D@?@BBCBB>A>AAAA9>:>ACCC@DCBBA@@;@<@@A<BCC?CCCCCCBAAACCCAAACCCA@ABB?>>9==?@E?A@<ABBBBB>>>
@ATNG8:03447:05505
GATGGTAGGACAGCGTCTGAGAGGTACTCATTCGTTTCGGAAGAGACAGGTACGTTAATAGTTAATAGCGTACTTCTTTTTCTTGCTTTCGTGGTATTCTTGCTAGTTACACTAGCCATCCTTACTGCGCTTCGATTGTGTGCGTACTGCTGCATATTGTTACTGATGAGTCTTGTAAAACCTTCTTTTTACGTTTACTCTCGTGTTAAAAATCTGAATTCTTCTAGAGTTCCTGATCTTCTGGATACACTCATGTGCACCTACATCGTTCGGTCAGAGTCT
+
::@A>BAB?CCBCABBBBCBAAB@CBBBCCC?BDDD>AA?B@BBBBBBB@CCCCC@C@DCCB?C@CCCBCCCCD@CCCCC5CD@CCCC>CBCC@CAA=BB=AABCFFAFCCCBDCC?BBC?C?CDCCBBBC@CCBB?BBCCCBBBCC?@>@><000<+..6.////8;;;;;<7<;;;;1;9><99999(9ACCC>CCCBCCCCBB=@@@@0@BCCCACAFF@CA@ABCC@C@DCDCCB@BBC@CCCCCCDCCBBACCCC=BCCBBBAB?BB?CBCCCCB@A
@ATNG8:03450:05474
GATGGTAGATACTCGCTGATACACCCAGAAGATCAGGAACTCTAGAAGAATTCAGATTTTTAACACGAGAGTAAACGTAAAAAGAAGGTTTTACAAGACTCACGTTAACAATATTGCAGCAGTACGCACACAATCGAAGCGCAGTAAGGATGGCTAGTGTAACTAGCAAGAATACCACGAAAGCAAGAAAAAGAAGTACGCTATTAACTATTAACGTACCTGTCTCTTCCGAAACGAATGAGTACACATCGTCGTGTCGTGCTACCATCGTTCGGTCAGAGTCT
+
<<AB895?AAAB<<<=969;;<<<<6<=@<>>@?B=9B:BDD>;::8==9=9<A@@<;<<+:6??>>>:<=8::(3344444$4=8>;?A@2?;;;??@;9><5525;>C8:5626==<@C@B;99;C;;;B?BA@@=>?BAAA@DADFBBB?CBCCBCBB@BBB@>=9=<6;73.3::9=9>77088CAC3BB>AABBBAABC>A>>BBA;?;;;@AA>A;;:BBC=B5::@9>?A>B@?=?>888=A?>>@@>>=:00/0/:;9;?=>?<>@??<<;??;;<
@ATNG8:03451:05487
GATGGTAGAGAGAGCTCTCTCATCGTACTCATTCGTTTCGGAAGAGACAGGTACGTTAATAGTTAATAGCGTACTTCTTTTTCTTGCTTTCGTGGTATTCTTGCTAGTTACACTAGCCATCCTTACTGCGCTTCGATTGTGTTCGTACTGCTGCAATATTGTTAACGTGAGTCTTGTAAAACCTTCTTTTTACGTTTACTCTCGTGTTAAAAATCTTGAATTCTTCTAGAGTTCCTGATCTTCTGGCGCGTATGTATGTCGCCTACCATCGTTCGGTCAGAGTCT
+
BBBD@CCBBB@ABBC;;9BBBCCCC@<@BFCJ?CBBB>BB?BACBCCDCD;;;CGD@D?AA@@?A=??BBC??@B?BBBBB1>??BAAB=BBDC?A::8:A9????AA?BBBAAABB@B@B;>;>BA<<>=<8;><<:>>AA=@@@?ABBBBA@@?BA@;@A<=:>CBAAA@B>:==@@>2?8<8;<;;<.<>@@D668@;;;??;;76@@>,=//,/>6:6?@=@@@@A@@<@=@@AD@@;@AB=@?>>;>??@@@@@@@@:<<?:<688B<@@;@@@A@?>>>
@ATNG8:03453:05490
GATGGTAGTATAGAGCTCTACATAGTACTCATTCGTTTCGGAAGAGACAGGTACGTTAATAGTTAATAGCGTACTTCTTTTTCTTGCTTTCGTGGTATTCTTGCTAGTTACACTAGCCATCCTTACTGCGCTTCGATTGTGTGCGTACTGCTGCAATATTGTTAACGTGAGTCTTGTAAAACCTTCTTTTTACGTTTACTCTCCTGTTAAAAAATCTGAATTCTTCTAGAGTTCCTGACTTTGGGCAGACTCTCAACGCCTCATCGTTCGGTCAGAGTCT
+
9:;C:FDDABBCC@@@CBBCCBBBCCCCCCBB?BBCD=BB@C@CCCBBBB?BBBBA?B>BBBB>B?BA@@ACCDA>BABBB3B@=@A@C;AAAA>AAB@BB;>>?BBE@BBBAC@@@;A?A:>:>AAAA@?@<@@>>:>>>;>==AAAA?@@@@A<===<AD=A<AAAAAAAAA<>>>@@6A<A:<<<<;+==98906/////58;<6?AAAA'A;;;;5:6973577/..82605988<>7>C7@@A=>@@@<<4::>8<=>AAAB=@@<<;;CB?>?@
@ATNG8:03456:05510
GATGGTAGCGCACACATAGATACAGTACTCATTCGTTTCGGAAGAGACAGGTACGTTAATAGTTAATAGCGTACTTCTTTTTCTTGCTTTCGTGGTATTCTTGCTAGTTACTCTAGCCATCCTTACTGCGCTTCTATTGTGTGCGTACTGCTGCAATATTGTTAACGTGAGTCTTGTAAAACCTTCTTTTTACGTTTACTCTCGTGTTAAAAATCTGAATTCTTCTAGAGTTCCTGATCTTCTGGTATGACTAGTGTACTACTACCATCGTTCGGTCAGAGTCT
+
<:A>9=BB@AA@BBBCCCCEECCCCCCCCCBB@BBCE=BB@C?BBCCEDFACCCCC@C@CCBB?B@CCCCCBDBD;99999*9B<BBCC>CCDC?DCC@BD@BBBCCD=BBCCBBCC?CCC@D@CCCCBBBF@CCDD@BCCCCCCCCDDCCCBBB@BBA@CC?B@BBBBCCCCC?A;;;;6;>B>;;;;;*;C@AA>CCGECCCCBB@CCCC5CBBBHACACC@CCCCD@@>@?BCCCCC@@@@@CCCCBBBDCCCCCCCCCCCE@BBBDC@CB@BBBCCCBBB
@ATNG8:03457:05494
GATGGTAGTCTCAGATAGTCTATAGTACTCATTCGTTTCGGAAGAGACAGGTACGTTAATAGTTAATAGCGTACTTCTTTTTCTTGCTTTCGTGGTATTCTTGCTAGTTACACTAGCCATCCTTACTGCGCTTCGATTGTGTGCGTACTGCTGCAATATTGTTAACGTGAGTCTTGTAAAACCTCCTTTTACGTTTACTCTCGTGTTAAAAATCTGAATTCTTCTAGAGTTCCTGATCTTCTGGAGATATCATCAGCGAGCTACCATCGTTCGGTCAGAGTCT
+
??;;8=CBBCCDAA@CCB;;9@@>BCBAA@@B?BCCE>BC@DABBCB<;69=A<;;8;>@??@<;155===?>@>:=B@A@0;;69:CE=@?AB>ACD?BC9;;AABB?BDBBBBBB?BIE@B?DHFCCCBB@BBBD@ABBCDDBBBAA@000@A<000;>>6<6:00/99<=@9;9999059=A=@@@499999,9@@9:9ABBD@DCBB2A;;9A=A>BC=@@DCBBB@C@DCCCCC@BAC@CDDCBBBCCDBDCABBCCCI@BBCBC@AA@DCCBCBCCB
@ATNG8:03462:05484
GATGGTAGGTGCACATGAGTGTATCCAGAAGATCAGGAACTCTAGAAGAATTCAGATTTTTAACACGAGAGTAAACGTAAAAAGAAGGTTTTACAAGACTCACGTTAACAATATTGCAGCAGTACGCACACAATCGAAGCGCAGTAAGGATGGCTAGTGTAACTAGCAAGAATACCACGAAAGCAAGAAAAAGAAGTACGCTATTAACTATTAACGTACCTGTCTCTTCCGAAACGAATGAGTACGTGTGCGACGTGTCTCCTACCATCGTTCGGTCAGAGTCTT
+
@>?A9<CC@@A<A===ADCDCCCCC;;;DABBADBB?B@BBCCCBB@BC@B@BBCBBBBB5B?BBBBBBABCCI?;;;CGCG5FC:;9;BB4ABC@CCCBCCBCB@C@BB@AAA?BBBCDDCCCCAAACBBB?BB@@>@BDEBBBE?C?A@B?AAAA@@@B@CEDDCC?BC?BAA=@A???8?AA=@AAAA2AC?CBBACCCCC<><?A@<0808;BCCADCBBBBC?B?CBB<BAB=@@BBCDC:::AAAAABBBBBBBE?CBC?DC99:6:>:?CCD@C>=@0
@ATNG8:03428:05533
GATGGTAGTATAGAGCTCTATATAGTACTCATTCGTTTCGGAAGAGACAGGTACGTTAATAGTTAATAGCGTACTTCTTTTTCTTGCTTTCGTGGTATTCTTGCTAGTTACACTAGCCATCCTTACTGCGCTTCGATTGTGTGCGTACTGCTGCAATATTGTTAACGTGAGTCTTGTAAAACCTTCTTTTTACGTTTACTCTCGTGTTAAAAATCTGAATTCTTCTAGAGTTCCTGTTCTTCTGGCGCTCTGTCACGTCTGCTACCATCGTTCGGTCAGAGTCT
+
?C@C@E?@ACCBAB==BBBCC<<<BBB@>>?;7?@AA=BB?B@BABACBA=A::8=7?7????=@=A???A@@>=:???@@2AC;AAAA:=CAA99:C?CC>?>?B?>;?B?>@@;;7;??;><>@BAA;;;=BBBB;??@@@@A===AABB???<>>:6::,/,/:9:BBB>>8;;@AA2><><>>DDD/AAAAB8>>>@EE>>>A<@@@@/??@@?;?<>>:=;;;///6:78/707:4:9:5:;=?>;;;;>=:::;:==AA:=>>@@<@C<BA===///<
@ATNG8:03432:05568
GATGGTAGGCACTGCGCACACATCCCAGAAGATCAGGAACTCTAGAAGAATTCAGATTTTTAACACGAGAGTAAACGTAAAAAGAAGGTTTTACAAGACTCACGTTAACAATATTGCAGCAGTACGCACACAATCGAAGCGCAGTAAGGATGGCTAGTGTAACTAGCAAGAATACCACGAAAGCAAGAAAAAGAAGTACGCTATTAACTATTAACGTACCTGTCTCTTCCGAAACGAATGAGTACTGTATCTATGTGTGCGCTACCATCGTTCGGTCAGAGTCT
+
BBCA=@?A=<<<:;;<===BBA<<E8CCD?BBBCAB?A@CABBBBA=@B?B@CCB<;;;;*;<AAADCDDD;::/9?;;;;;'9=:?2999&5>>9>A>ACBB;;7;5;B>BBC?AABABCCC;;;CCB@A@>AA::79>@BBBAA=B?BBB>BDEDCCCC?CCCBAA?9939??;@BBBE>B@@=ACDDD/BA?ABCCBBCBB;?:>>A?18188;CB@BBCB@@@>>;9:9/8>>=989ACCABABACC:::??BBCBD??>A<;=;@A;AD<?>>>>><<=
@ATNG8:03433:05561
GATGGTAGAGTACAGTGTAGTAGACCAGAAGATCAGGAACTCTAGAAGAATTCAGATTTTTAACACGAGAGTAAACGTAAAAAGAAGGTTTTACAAGACTCACGTTAACAATATTGCAGCAGTACGCACACAATCGAAGCGCAGTAAGGATGGCTAGTGTAACTAGCAAGAATACCACGAAAGCAAGAAAAAGAAGTACGCTATTAACTATTAACGTACCTGTCTCTTCCGAAACGAATGAGTACTGTATCTATGTGTGCGCTACCATCGTTCGGTCAGAGTCT
+
?>AB@BCDDDA@@@A@EFEBBCD<;7:BC=BBCB;;8;@BBDDDCC@CB?C?BBA@AAAA2A@ECAABCBBABA<??@BBBB2@?;>299949AC@GCJCCCCCC@C@AA?ABC@CCCBBBBCCCCCCCBCC@CBAA@CCCACCCC?C@C@A?ADCCCBBD@CCBBBB?BB@BCC?BBCDD>AAA?BCCCC2CC>C??@BBAAA;93;>==:><?ADGD?B;;;ABC>A?AAA=ABB?@?ABBBBBBBBBBCCCCCBBBBAAABB?BAA@C@B?:>>>>>AAAB
@ATNG8:03438:05540
GATGGTAGGAGACACGTCGCACACGTACTCATTCGTTCGGAAGAGACAGGTACGTTAATAGTTAATAGCGTACTTCTTTTTCTTGCTTTCGTGGTATTCTTGCTAGTTACACTAGCCATCCTTACTGCGCTTCGATTGTGTGCGTACTGCTGCAATATTGTTAACGTGAGTCTTGTAAAACCTTCTTTTTACGTTTACTCTCGTGTTAAAAATCTGAATTCTTCTAGAGTTCCTGATCTTCTGCGCTCTGTCACGTCTTGCTACCATCGTTCGGTCAGAGTCT
+
<:8:7<5546>>?CCDABABAAABCCCCCBBA;AAA<@B=@9:9@C?@A;;;<?A?C?CCAA>A?@BBBDBAA@<==<<<'331737:2398A?@@@;??9??A<8=@BBBBBBBB?BBA<A<@A>===;;5;?>>;?>>>>==>>AAAAAB@@;===<B>9@5///<=<@BB=776AA5?:=:>>BBB/AAAAA1;88886?=<=<@@?@/;<=@A;A7>=<@>>=?>D<?;>96...05522.....6576888..*.66AC=@@>==:=?5;;;>;;;;;
@ATNG8:03441:05541
GATGGTAGCAGACGTGACAGAGCGCCAGAAGATCAGGAACTCTAGAAGAATTCAGATTTTTAACACGAGAGTAAACGTAAAAAGAAGGTTTTACAAGACTCACGTTAACAATATTGCAGCAGTACGCACACAATCGAAGCGCAGTAAGGATGGCTAGTGTAACTAGCAAGAATACCACGAAAGCAAGAAAAAGAAGTACGCTATTAACTATTAACGTACCTGTCTCTTCCGAAACGAATGAGTACCTCTCAGACGCTCGTCCTACCATCGTTCGGTCAGAGTCT
+
88:@8=9;6===>;;;====;;///7///8:=BCDD@C@DBA::9B<??>A=?A998BAA,@499;<?;=<<=;3<3:4444)5@9@7;;;0>@A?AAAACDDDC?C?CDADCC?BB@@@CGDGDGICDB@@@CBCD?@ABCCCCB>A=A::6;BAABBBD?BBCCAB?BC>BAC@BCBBB@BBB?ADDFD2CB?BBAAAABCC??:==>>8=8;;ACB?DGBACAB?BACCC>EEF=@?BCCCC?AAACBBB?@????AA>=:;5888?B8:;?CBEGECC;;
@ATNG8:03449:05541
GATGGTAGTGTGTCTCTGAGAGTAGTACTCATTCGTTTCGGAAGAGACAGGTACGTTAATAGTTAATAGCGTACTTCTTTTTCTTGCTTTCGTGGTATTCTTGCTAGTTACACTAGCCATCCTTACTGCGCTTCGATTGTGTGCGTACTGCTGCAATATTGTTAACGTGAGTCTTGTAAAACCTTCTTTTTACGTTTACTCTCGTGTTAAAAATCTGAATTCTTCTAGAGTTCCTGATCTTCTGGAGATATCATCAGCGAGCTACCATCGTTCGGTCAGAGTCT
+
48:<7<;@=@595:555<<;;;@@ACBB@AAC@BCAA;AC?C@BABCCCC<ABCCC@CACCDGADABBBBBCCDG@EBCCC0AA?@ABD>BABC@BBCACC@BBCBBC@CCDCCCCCACCC::::CCCBCCC@CDDD@CAAACCCBECBCBBCDD@BBB@BC@D?BCCAAABCI@BBBBB9A?B>ABBBB0AABBB=BBBBCCCBBA5;;;;*;AAAA<A?AB?BBBBAAA>A?BBBCCC?@@C?BCCCBCCCCFCCCCBBBBBB>@@@CF@BB@CAAA@:::@
@ATNG8:03420:05610
GATGGTAGTGTCAGTGCGCGTCGTCCAGAAGATCAGGAACTCTAGAAGAATTCAGATTTTTAACATCGGAGAGTAAACGTAAAAAGAGGTTTTACAAGACTCACGTTAACAATATTGCAGCAGTACGCACACAATCGAAGCGCAGTAAGGATGGCTAGTGTAACTAGCAAGAATACCACGAAAGCAAGAAAAAGAATTACGCTATTAACTATTAACGTACCTGTCTCTTCCGAAACGAATGAGTACACACTCTCATATGACACTACCATCGTTCGGTCAGAGTCT
+
<894.48:;9//0/0/:777>7;5525;;6:??A@@=@899@BDBB?BA<@600000000$/5=3333-3888333(33/////$///5;;;.;;=6=;<==BB=>:=>BB@BBB?B@@@CBCCECCBBBCCB@BBBC?BBBCBBAA=B@CBA=@CDCCCCC?AAAAAA?CD?BBB>AABBC=B9958CCCC3BB?B<>:B@>>><@<@A@@;?;@DDBB?BCAAABD@B@BBB>BBB?BBBCCBBACBBBBBBBBBBBAAAABBB>ABCBB>AA>ABBBBBBAA
@ATNG8:03431:05572
GATGGTAGCTATACGTATATCTATGTACTCATTCGTTTCGGAAGAGACAGGTACGTTAATAGTTAATAGCGTACTTCTTTTTCTTGCTTTCGTGGTATTCTTGCTAGTTACACTAGCCATCCTTACTGCGCTTCGATTGTGTGCGTACTGCTGCAATATTGTTAACGTGAGTCTTGTAAAACCTTCTTTTTACGTTTTACTCTCGTGTTAAAAATCTTGAATTCTTCTAGAGTTCCTGATCTTCTGGTCTACTACACTGTACTCTACCATCGTTCGGTCAGAGTCT
+
:5:A7<@CBBBBC@@@CCFCCCCCBBBBBC;;7;@AA;AC@BABCBEECB?BABAA=@=@BBB?B?BCBBBBB??9?@@@@.@A>ABBC=ABBB@BBA?AA8::BBAB?AAA?>?AB@FDC<?;>>>A@@@@<@>=>:>=>>>>>>C>>>@>>>@<=>>:>G=B;??D;;;A88155656'518156667(6=////&/35//.99690////'///(/9494>@:@=<=BAA<A<@@<888-//;6:9;@;;;>C>:9<=///<<?<>;;;@=??;?BB?996//
@ATNG8:03431:05597
GATGGTAGGAGACACGTCGCACACGTACTCATTCGTTTCGGAAGATACAGGTACGTTAATAGTTAATAGCGTACTTCTTTTTCTTGCTTTTCGTGGTATTCTTGCTAGTTACACTAGCCATCCTTACTGCGCTTCGATTGTGTGCGTACTGCTGCAATATTGTTAACGTGAGTCTTGTAAAACCTTCTTTTTACGTTTACTCTCGTGTTAAAAATCTGAATTCTTCTAGAGTTCCTGATCTTCTGGGCAGACTCTCACACGCCTACCATCGTTCGGTCAGAGTCT
+
55;>;?CC?CCCCCCBAAACEDCCBBBBCBCEAHCAB;AB;A;A>>ABCB?BGCBB?B>AA@A?C?AABCBBBBB8BBBBB2??8<3337&7:;<9>=?;?A>@?@@9939>??@BBB?@AA=C8;;>>>>AB<A?;;7;=?A??>=>@@AA===?;888:;;4;5;>>B@@@BE;?====2=:>7==<=<+<>9::-88>;;;<://)/666)59=<?:?=BC;@@BA;;;<?;======89;;@6=///6666;A@@@@A<@@B=>>??>6;;=AAA@@@@??
@ATNG8:03449:05599
GATGGTAGGAGACACGTCGCACACGTACTCATTCGTTTCGGAATGGAAGACAGGTACGTTAAAGTTAATCGTACTTCTTTTTCTTGCTTTCGTGGTATTCTTGCTAGTTACACTAGCCATCCTTACTGCGCTTCGATTGTGTGCGTACTGCTGCAATATTGTTAACGTGAGTCTTGTAAAACCTTCTTTTTACGTTTACTCTCGTGTTAAAAATCTGAATTCTTCTAGAGTTCCTGATCTTCTGGTGTCTGATCTGTATCACTACCATCGTTCGGTCATAGTCT
+
455A>BBB?BCCB@@@@0/0:;::;=A@5965.550/*-705(--(-(-95574/4498.44(3:5;8=>BBBAA<:::::):;59<AB=CCCC@DBC@DC9;;BHGIACBBCCBBB?BBB@C@CCDCCBBBFCCDC@CBB@@ABCBCBBCBBCB?BBB?BA>@?BBBBBDCB@=A@@?@1@8@898999'89399/8433?BBABB@BDCD3C:::C;@:@B?BCDCJEGAI@BBCCDI?BAC@CCBBBBBBBCBBBCBBBCBC?;;;BC@BB?BBCBDCBAA
@ATNG8:03457:05598
GATGGTAGCGCACACATAGATACAGTACTCATTCGTTTCGGAAGAGACAGGTACGTTAATAGTTAATAGCGTACTTCTTTTTCTTGCTTTCGTGGTATTCTTGCTAGTTACACTAGCCATCCTTACTGCGCTTCGATTGTGTGCGTACTGCTGCAATATTGTTAACGTGAGTCTTGTAAAACCTTCTTTTTACGTTTACTCTCGTGTTAAAAATCTGAATTCTTCTAGAGTTCCTGATCTTCTGGGATGTGTGCGCAGTGCCTACCATCGTTCGGTCAGAGTCT
+
:65<9>;56==AABBBCCCCDCCCECCCCDCB@BCCC>CC@C@CCGBCCC@CCCBC@D?BBCC?C@CCCCBBBCD?@A@??0@@=ABBC=BBBCACCC@EF?BAACCC@CCDCCCBB?BDD@D?BBCCCCCC@CCEE@CBBBCCCCBCDCCCBBB?BBB?BB@B@BBBBBBBBD?BBBBB:B@G@BBCCC5CEBBB>BBBBBBCCCC@CCCC5CBBCDAC@CCACCCDDBB?B?CCCDBB@B?A@8>000>AACCCCBBBGBCDC@CDCCC@BC@CDCCCCB@A
@ATNG8:03460:05609
GATGGTAGCACGAGTCACTCATATCCATAAGATCAGGAACTCTAGAAGAATTCAGATTTTTAACACGAGAGTAAACGTAAAAAGAAGGTTTTACAAGACTCACGTTAACAATATTGCAGCAGTACGCACACAATCGAAGCGCAGTAAGGATGGCTAGTGTAACTAGCAAGAATACCACGAAAGCAAGAAAAAGAAGTACGCTATTAACTATTAACGTACCTGTCTCTTCCGAAACGAATGAGTACAGAGAGTACGATATGTCTACCATCGTTCTGTCAGAGTCT
+
;5;F?CCCCACBBCDCDBBCCCCBC?CBB?BB@BAA=@@BBCBCCD@@@>@=?@?::::;);;@AADBEBBAA=6=<99999$37174::;1<?C@CABBCBAAA?B@BB=>>=:>>A@A?A?AA88;@??@<@@AB=>=>=@@:;8;=AAC?AB@@@BBB?BCAABB@BB?BBC?BBBFC=AA@<@@@??/;:7;ABAA@@@@<@<AAAA=C=<<<AA9;;;>=::193:::1:>>399@A???BBBAABB;;;AABAAA????6::A<<8=>>>@AA@@?A@
@ATNG8:03462:05586
GATGGTAGCAGACGTGACAGAGCGCCAGAAGATCAGGAACTCTAGAAGAATTCAGATTTTTAACATCGAGAGTAAACGATAAAAAAGAAGGGTTTTTACAAAGACTCACGTTTAACAATATTGCAGCAGTACGCACACAATCGAAGCGCAGTAAGGATGGCTAGTGTAACTAGCAAGAATACCACGAAAGCAAGAAAAAGAAGTACGCTATTAACTATTAACGTACCTGTCTCTTCAGAAACGAATGTGTACAGAGAGTACGATATGTCTACCATCGTTCGGGTCAGAAGTCT
+
@@CC@B@?ACBCAAA@@;@BBCBID@;;;?BCAABB?B?AA@00/?6776;3/0///888'838777=888:BB?9777333333#33,33(3;;;'7333(3733275222'2+22066615557=CDDCCCCCBABC?BBA@?@@@ABBBD?C@CBB@BCBBACCB?ACCCCC=@A?DBB?BB@@@9:::=ABCDC3DC@B999CCAAC7;8;A@@7;7:@CCC@CBBBBCC=@@@AA<@@@?BCCCDCC;::BCBBCEBB???BBBBB@=??@771399)-----(--.6
@ATNG8:03467:05598
GATGGTAGATACTCGCTGATACACCCATAAGATCAGGAACTCTAGAAGAATTCAGATTTTTAACACGAGAGTAAACGTAAAAAGAAGGTTTTACAAGACTCACGTTAACAATATTGCAGCAGTACGCACACAATCGAAGCGCAGTAAGGATGGCTAGTGTAACTAGCAAGAATACCACGAAAGCAAGAAAAAGAAGTACGCTATTAACTATTAACGTACCTGTCTCTTCCGAAACGAATGAGTACACATCGTCGTGTCGTGCTACCATCGTTCGGTCAGAGTCT
+
<<ADAGCCAA;=>>CAAACA@A;;;6;BB?BBBB;;5;9@??@??A>BB?C@BBBA@@@@2A>BCBBBBCDCBB=@@@?@@@0@?>B4;;;6;DEHFDCCCCCBB?B<AA@BBB@BBBBA@ABCCBBCBBBB@BBBB?BAAABBCB?A?A:;:;BCCDDCC@BBBCCD9:;?B??9>><?@9999<@BBCD3BC?:989@@::<<A<>=<A<B=@@CBB@CBBCBCF@C?ABD>C??=?ABABDCBBBBBCCBBAAACBABABBB@BABEC@??>?BBBBBB@@
@ATNG8:03467:05599
GATGGTAGTATAGAGCTCTACATAGTACTCATTCGTTTCGGAAGAGACAGGTACGTTAATAGTTAATAGCGTACTTCTTTTTCTTGCTTTCGTGGTATTCTTGCTAGTTACACTAGCCATCCTTACTGCGCTTCGATTGTGTGCGTACTGCTGCAATATTGTTAACGTGAGTCTTGTAAAACCTTCTTTTTACGTTTACTCTCGTGTTAAAAATCTGAATTCTTCTAGAGTTCCTGATCTTCTGGGTCTACGCTCGTCGCGCTACCATCGTTCGGTCAGAGTCT
+
CBCC?CCCCCB@?@EECCCCCFFCCCDDCCBA=A???<@D?C@ABBCBBB@BCBBB?B?BCCC?A?BBC??@CCE@BBBBB2AB?BBBB>BBBB<>?C@CF????B??>?BBB>AAB=BAB<@<A@@<<:::<@@@@9==AA???@@@@<<;;;95;?><AA9>:?AA>>>?>?8>>??@5?<A<@AAAA/@@:::6;AAAAB>=<;49:::*;=>@@;?=AB=BB@@???9=:=@@@@A<AACD9??>@?@?@??@@AAAA>>>:ACDDD:>=;>=:;;6669
@ATNG8:03422:05634
GATGGTAGGCGTGTGAGAGTCTGCCCAGAAGATCAGGAACTCTAGAAGAATTCAGATTTTTAACACGAGAGTAAACGTAAAAAGAAGGTTTTACAAGACTCACGTTAACAATATTGCAGCAGTACGCACACAATCGAAGCGCAGTAAGGATGGCTAGTGTAACTAGCAAGAATACCACGAAGCTAGAAAAAGAAGTACGCTATTAACTATTAACGTACCTGTCTCTTCCGAAACGAATGAGTACCTCTCAGACGCTCGTCCTACCATCGTTCGGTCAGAGTCT
+
45559><<:=<@ABBBCCB:;;:95/5@@?BB;;:?:>:??BCBBBADB>B=BAA;;;;;);;A@@?>=?<778*7>77777$3;6;8:<:1::=6:949AABBB?B?CA<ABC588>;;;@@ABAA@>>=?:>>@?<A>>>>>>C<A:=>B?AA??@BBB@BBB?BB?BB>997;?@@@<??><88888)9;9:888>==;;5;:>>?@<A=AAA@@<;;;>>>D9=8;77.700*000;:<>>BBBBB@<:787=?<=9=AA188::A?BA?BB;::@A;:
@ATNG8:03428:05656
GATGGTAGCTCTGCTCTGACTCTCGTACTCATTCGTTTGGAAGAGACAGGTACGTTAATAGTTAATAGCGTACTTCTTTTTTCTTGCTTTCGTGGTATTCTTGCTAGTTACACTAGCCATCCTTACTGCGCTTCGATTGTGTGCGTACTGCTGCAATATTGTTAACGTGAGTCTTGTAAAACCTTCTTTTTACGTTTACTCTCGTGTTAAAAATCTGAATTCTTCTAGAGTTCCTGATCTTCTGGATACACTCATGTGCACCTACCATCGTTCGGTCAGAGTCT
+
CECC?CC??ACCBABDCCCDDCCBBBCCBBA@<?@==5>9>?AB@@@BB?BBBCC?@>CB:97;?BBBCECCCB>;:9999%;B;?@BB=CBBB>CCCACD;;;@CCCACDDFBBBC?BBC?C?CCCBBCBA<ABBC@CBBBBBBCCCCBBBBBB?AA@>AC?C@BBBBCCCBC?BBAAA9A@C>;;;;;*;DCDD>CCCBABBBBB=@@@@,@BBBD?CFCC?BBBCCDD@C?AADCCC?A@C@CCCCCCCBB?@?BBBC@CCC?B@@@B?BB@BBCCCCCAA
@ATNG8:03430:05632
GATGGTAGGTGCACATGAGTGTATCCAGAAGATCAGGAACTCTAGAAGAATTCAGATTTTTAACACGAGAGTAAACGTAAAAAGAAGGTTTTACAAGACTCACGTTAACAATATTGCAGCAGTACGCACACAATCGAAGCGCAGTAAGGATGGCTAGTGTAACTAGCAAGAATACCACGAAAGCAAGAAAAAGAAGTACGCTATTAACTATTAACGTACCTGTCTCTTCCGAAACGAATGAGTACGAGAGTCAGAGCAGAGCTACCATCGTTCGGTCAGAGTCT
+
:::?<AAD@CBB=<<<BCDIGJCCB?@@@?AA>>??;@=???@@@@9==,0+0;;00000'0:@@ABBAA???B;BBCGIDF2FEAD@DEI;EDD@CCCCCCC@?<??CE?B@A>AABBBBCCDDBBBBCCC@BBCC>AABBBC@@<B?BBB@BBCCCCCD?AAABBB@BB>BBB<>>BAA:@@@<<>>>>1?C?ABAADCCCC?B>>>@?<A=@@CCCBCCBBBBB>A?BDD=CCC@BBBABA?>?:99?@AA@A???AABBBD@BBBAB>??9?998>>>87
@ATNG8:03433:05641
GATGGTAGAGAGACTGTAGCGCACCCAGAAGATCAGGACTCTAGAAGAATTCAGATTTTTAACACGAGAGTAAACGTAAAAAGAAGGTTTTACAAGACTCACGTTAACAATATTGCAGCAGTACGCACACAATCGAAGCGCAGTAAGGATGGCTAGTGTTACTAGCAAGAATACCACGAAGCAAGAAAAAGAAGTACGCTATTAACTATTAACGTACCTGTCTCTTCCGAAACGAATGAGTACGAGAGTCAGAGCAGAGCTACCATCGTTCGGTCAGAGTCT
+
88;;6;;AAA@@?::::/0/77///)5;@7A;66969===A==BE@AA>?=?@885===+=544=;???7377.7=@@>>?+69455::<0;;??BABBCCDBBAB?AB@CBC;;:CCFCABBBAAB@@@@=A999;?>>?B@>>3:6;??<@;;9A@@=BBBBBBG>AA?BCC>@:00*/8809:=@@0BC?BBBB>>79?8=;==>@;@988@@B?;:::97;6;188<6<731777<>?A==<B<<>><>AA888899@>;>BABB:>>=A;;:>===>
@ATNG8:03435:05669
GATGGTAGTATATCGCGTCGCTATCCAGAAGATCAGGAACTCTAGAAGAATTCAGATTTTTAACACGAGAGTAAACGTAAAAAGAAGGTTTTACAAGACTCACGTTAACAATATTACAGCAGTACGCACACAATCGAAGCGCAGTAAGGATGGCTAGTGTAACTAGCAAGAATACCACGAAAGCAAGAAAAAAGAAGTACGCTATTAACTTATTAACGTACCTGTCTCTTCCGAAACGAATGAGTACACACTCTCATAATGACACTACCATCGTTCGGTCAGAGTCTA
+
455;39890////77<=666>>>:<1544.49:;;;8<7;9:85--(--(-0579:<<==+<7<:;;;<=<:9919:=???@+66468>>>1;<?@@ABAADBBA<A<A@=996;>===BBB99:ECCGCDC:;;@@<@AA?CCAC<@<@;;7;BAACCAA>AAAABB?@@:@0/)/;96:1;;;5889999$8;6;;;<<<755050..(.3.3255<>>9<<::789)/)///(/6647<::<BCBB::AC@;:7715;;;555:<6=>>;=<?@=@BBA@>=>00
@ATNG8:03436:05663
GATGGTAGAGTACAGTGTAGTAGACCAGAAGATCAGGAACTCTAGAAGAATTCAGATTTTTAACACGAGAGTAAACGTAAAAAAGAAGGTTTTACAAGACTCACGTTAACAATATTGCAGCAGTACGCACACAATCGAAGCGCAGTAAGGATGGCTAGTGTAACTAGCAAGAATACCACGAAGCAAGAAAAAGAAGTACGCTATTAACTATTAACGTACCTGTCTCTTCCGAAACGAATGAGTACTGTATCTATGTTGCGCTACCATCGTTCGGTCAGAGTCT
+
:;@@=;=>=BCCCBB<@966;9<<<5;A@8=@9:9B9<8=C995<<74525488;33337$349:3748???;?6;;9:;;;;%;425>?@@1<<><666CBBBBB=A;>>:>>=7<>>:@AAA>CCCCCBBB>ABAA?B@@@?A@A=A=AAA=ABA?>=00+0>>=<?9:9/8?>8>=77038837;;;;,<A8>>BBBB@@@:=:;>?A9@497A@@;@AA@AAB?A=>>=5;==9887@AAABBBBBBBBAAA=@@@=??@:<897@;@D@CAAACC??9
@ATNG8:03448:05623
GATGGTAGAGAGACTGTAGCGCACCCAGAAGATCAGGAACTCTAGAAGAATTCAGATTTTTAACACGAGAGTAAACGTAAAAAGAAGGTTTTACAAGACTCACGTTAACAATATTGCAGCAGTACGCACACAATCGAAGCGCAGTAAGGATGGCTAGTGTAACTAGCAAGAATACCACGAAAGCAAGAAAAAGAAGTACGCTATTAACTATTAACGTACCTGTCTCTTCCGAAACGAATGAGTACGATGAGAGAGCTCTCTCTACCATCGTTTGGTCAGAGTCT
+
444<7=BDCBAAACBBBCCDCCCCC>CCB?BBAAAB?B@CECBBAC?BAADAC???BCCC2A@BCDAAAFFA@@:???AABA0AA=?4:::*9BD@DCCFCCCCC?C@??<?AB<@@CBBBCEDDCCCBBCC@CBAA=@@@@@AAB?C@B@@?ACCCCCAA>ABBBAA=?>9>@@9?????8?AA?CBBBB1::?B??@BCAAA<A=:;;>3817BDBD@CCBBABA?@;:99/7==<??>@@99:C@??CC:98C@<=;;;===:>==;<?2929@@@@A?;;
@ATNG8:03451:05639
GATGGTAGTGTCAGTGCGCGTCGTCCAGAAGATCAGGAACTCTAGAAGAATTCAGATTTTTAACACGAGAGTAAACGTAAAAAGAAGGTTTTACAAGACTCACGTTAACAATATTGCAGCAGTACGCACACAATCGAAGCGCAGTAATGATGGCTAGTGTAACTAGCAAGAATACCACGAAAGCAAGAAAAAGAAGTACGCTATTAACTATTAACGTACCTGTCTCTTCCGAAACGAATGAGTACACATCGTCGTGTCGCTACCATCGTTCGGTCAGAGTCT
+
@>@B@CBC;;9BAAABCCCCFBBAC@BBB?AA;;;A<A>BADAA?B?BC?B?BBAABBBB2B?CCCACEEF99959ABCEEE5BB?B<AAA9ACEADECCCCDDD@D@BB@BBB?BBCBBBCCDDCCDDDCC@CCAA?BBBBCBBC?BBC@A>@B=>>BCC?CAABBB@BB>???488:99.;<<9:::;;+:A:@888A@B@@;?;@BBH;>;>;@@C@BCAAAAA=A?BCB=C@@=?BBFCCCBDBAABB:::CCCBCBBB?A@ACC?BB?BBBBBBBBB
@ATNG8:03452:05629
GATGGTAGCTCGCTGATGATATCTCCAGAAGATCAGGAACTCTAGAAGAATTCAGATTTTTAACACGAGAGTAAACGTAAAAAGAAGGTTTTACAAGACTCACGTTAACAATATTGCAGCAGTACGCACACAATCGAAGCGCAGTTAGGATGGCTAGTGTAACTAGCAAGAATACCACGAAAGCAAGAAAAAAGAAGTACGCTATTAACTATTAACGTACCTGTCTCTTCCGAAACGAATGAGTACATAGATATACGTATAGCTACCATCGTTCGGTCAGAGTCT
+
//;;69@A@@;:;;;;BBA@BAAAC>BCC?CCDBCB@D@BCB;;:D?BB?B=??783777'7:<==@?><AAAA=?<@?>>>+?@7;7;@@4@@C>BBAAAAB;;7:=@@;@@@;?ABABBBBCEBAADBBB@CC@A?A@DECCC@BE?BBB>AAABAAACACBBCCB?BC>:99?@@ABB<@@>:999999%0=;=0/0??@@@=A<><>?:?;==BCB?DCCAAACAD?AAB>BCC?BBBBBBABBCCBBBCBBBBAA<<;?AB:@;==B=@A@@A?C>>888
@ATNG8:03453:05646
GATGGTAGTGATACAGATCAGACACCAGAAGATCAGGAACTCTAGAAGAATTCAGATTTTTAACACGAGAGTAAACGTAAAAGAAGGTTTTACAAGACTCACGTTAACAATATTGCAGCAGTACGCACACAATCGAAGCGCAGTAAGGATGGCTAGTGTAACTAGCAAGAATACCACGAAAGCAAGAAAAAAGAAGTACGCTATTAACTATTAACGTACCTGTCTCTTCCGAAACGAATGAGTACAGAGAGTACGATATGTCTACCATCGTTCGGTCAGAGTCT
+
<CCC>BBCCB==@>;96<>>>==6;.5::4;@AB@@=@@:=9///;6::6:<??874>>?+>6:@::=???899(839::<+:>0669CA4ABB=@;995@A9999;CC?BCD@CBBCBCCCCCCCBBB;;5;B;;7;@A@AA;;6;?B;;8;CBABB@@>@BBBAB>AA>AAC@BBBCD>A<<899::::%:89:A;D==BBB?>555=C5>:;;@;;5;A@@@@@@D>?@C>BBC=@?BCBBCCCCCBBBBBAABDBB@@?==8978?A=AA=@;?>AB899
@ATNG8:03453:05660
GATGGTAGTGTGTCTCTGAGAGTAGTACTCATTCGTTTCGGAAGAGACAGGTACGTTAATAGTTAATAGCGTATTTCTTTTTCTTGCTTTCGTGGTATTCTTGCTAGTTACACTAGCCATCCTTACTGCGCTTCGATTGTGTGCGTACTGCTGCAATATTGTTAACGTGAGTCTTGTAAAACCTTCTTTTTACGTTTACTCTCGTGTTAAAAATCTGAATTCTTCTAGAGTTCCTGATCTTCTGGGTGTTCAGCGAGTATCTACCATCGTTCGGTCAGAGTCT
+
55::---//9///===666666<<==<<544939888(34.4.44494455999<<7;5<6667;:===<955//)//777'//)/9;;1<<55059949>1555555.555;56/:4://)/277/55;55.5<55.5555;<696>@=<@494.44439<7<2955:::==<8<5555&549455555$59:>=:A@A@>?:9698@<@<(;59554999=990/0//:,/+/;:;44.4455)5<A6<<9///999<<<99299544544.5<<<=>699
@ATNG8:03459:05657
GATGGTAGCACGACACGACGATGTGTACTCATTCGTTTCGGAAGAGACAGGTACGTTAATAGTTAATAGCGTACTTCTTTTTCTTGCTTTCGTTGGTATTCTTGCTAGTTACACTAGCCATCCTTACTGCGCTTCGATTGTGTGCGTACTGCTGCAATATTGTTAACGTGAGTCTTGTAAAACCTTCTTTTTACGTTTACTCTCGTGTTAAAAATCTGAATTCTTCTAGAGTTCCTGATCTTCTGGACAGAGTGTGCAGATACTACCATCGTTCGGTCAGAGTCT
+
@??C:?CBC@<;?==;;;=;;;>@@ABCCCCEGECCC?BB@B?DCB@AAB@CEBBB@C?CDBB@B@CCFBB?@?B>==>>>+=B>A866.6//)/)/99478337=9788@>?@@@??;?B?;?<===?;<;?;?A==8;:CBAAA>@@A@@@<<<:<<<;>><><?BADA@@@D5;;===/=:?;?AAAA/@@@@A:@>>>@@AAAA<@@@@/@::;A<A<AA=A???AAA:=:>CCB::6::9:@@>==DA@@@B@>==CBEA@<?=>=D<:;8;@CCCFCCB
@ATNG8:03461:05631
GATGGTAGTGTCATATGAGAGTGTGTACTCATTCGTTTCGGAAGAGACAGGTACGTTAATAGTTAATAGCGTACTTCTTTTCTTTGTCTTTCGTGGTATTCTTGCTAGTTACACTAGCCATCCTTACTGCGCTTCGATTGTGTGCGTACTGCTGCAATATTGTTAACGTGAGTCTTGTAAAACCTTCTTTTTACGTTTACTTCTCGTGTTAAAAATCTGAATTCTTCTAGAGTTCCTGATCTTCTGGAGATATCATCAGCGAGCTACCATCGTTCGGTCAGAGTCT
+
CAAA?B;96=<:96;;<>CIEEGFDAA@AC@@<@@CD=CC?B<??>==<@8<>CBB?BADDCB?CADCBBBB@;;499<<+499)444;>8>>>>9;;>@CC>AABBCCACCCBCCCC?CBB@B@CCCCBBBC@CCCC@CBBBBBBCCDDDDBBBB?B::;;D@E@DCBBBBBCB>@@CCC;C>@<@AAAA,?B:;:/<AA=ABAC@@B>ACCC5CCDCD@C@BI@JHFEC;;9;>BBBC@@=A;;7<CBBBCBCBCC@@@@AA@;<8;ABBD@CC@BCCCCECBB
@ATNG8:03461:05655
GATGGTAGCGCGACGAGGTAGACCCAGAAGATCAGGAACTCTAGAAGAATTCAGATTTTTAACACGAGAGTAAACGTAAAAAGAAGGTTTTACAAGACTCACGTTAACAATATTGCAGCAGTACGCACACAATCGAAGCGCAGTAAGGATGGCTAGTGTAACTAGCAAGAATACCACGAAAGCAAGAAAAAGAAGTACGCTATTAACTATTAACGTACCTGTCTCTTCCGAAACGAATGAGTACGATGAGAGAGCTCTCTCTACCATCGTTCGGTCAGAGTCT
+
@:@C?CEBCBBBBBAAC@CEGEEE>CED?CCCE@?>A@BBCCCBB?BDAF=?=?88888)9<?ABAAABBBCB;@@99999(9=9<=AAB8BBB?BBB@AB>>>;><>D=@@>5==>>A@@A@@@@??@@A=AAAA<AA@@<>=>:><>??;?A@?AAAA<@@@ABB@A@;@@@9>>=<<4;77098888(8818CCA@@BAA;>:>BAA;?=???AA;?>>>><<8=;>==3<9939==B????A@@A@@@@@A???@AAA>>:>@>@?;@>;???@>>@;;
@ATNG8:03463:05657
GATGGTAGCACACGAGATCTCATCGTACTCATTCGTTTCGGAAGAGACAGGTACGTTAATAGTTAATAGCGTACTTCTTTTTCTTGCTTTCGTGGTATTCTTGCTAGTTACACTAGCCATCCTTACTGCGCTTCGATTGTGTGCGTACTGCTGCAATATTGTTAACGTGAGTCTTGTAAAACCTTCTTTTTACGTTTACTCTCGTGTTAAAAATCTGAATTCTTCTAGAGTTCCTGATCTTCTGGTGTCTGATCTGTATCACTACCATCGTTCGGTCAGAGTCT
+
ABBC?CCCCCCC?@@CCBBBCCCGDCCDBBAA?AFFI>CC>A?AAAFCBB@BBBAA@C>?ABB@B?BCDCCBB?=;89:99'9=>;BCB;BCCD?CCD?BB=:99BAA?BDCBBBBB?BCC>B?@?>?><;<9<A>?<?@@@>==>>=DAAA:::<::::>A<@<AAA???A==8===?>1;5::88888(8>>>=7><====??@?56667+7///=9=7@@<A@@@?=>:=;@@>>>?<@@A<@@@>=>??;;<@@@@@@@@@<@AAAA:>=<@@@@@@AA@
@ATNG8:03463:05663
GATGGTAGTGTCAGTGCGCGTCGTCCAGAAGATCAGGAACTCTAGAAGAATTCAGATTTTTAACACGAGAGTAAACGTAAAAAGAAGGTTTTACAAGACTCACGTTAACAATATTGCAGCAGTACGCACACAATCGAAGCGCAGTAAGGATGGCTAGTGTAACTAGCAAGAATACCACGAAAGCAAGAAAAAGAAGTACGCTATTAACTATTAACGTACCTGTCTCTTCCGAAACGAATGAGTACTATAGACTATCTGAGACTACCATCGTTCGGTCAGAGTCT
+
55<<9BBCCFD@@@;BCCCBCDCCC?BBB>AA;<;;9;=AA@@@?A=AA@B@CCAAACCG3B>AAABAAAB999+9<?A@@@,AB@C@CEE<EDD@CHGGBAA00-0<@B@AAC@FBAACBBBJEBBBG@@@@@AAE@A@ACCBAA@D@E;;<;BCCDCAA?BBBBBB?CC=AAB@BBBBB=ABB?ABAAB2AC@9::BBB???<?<=>>F=A<??BCC?BBBAA@@=@?AAA;A@@899C???BBBBBAAABBBGAAAB?@@DD?BBBCC>AA>AAAAACB??
@ATNG8:03464:05629
GATGGTAGCTCGCTGATGATATCTCCAGAAGATCAGGAACTCTAGAAGAATTCAGATTTTTAACACGAGAGTAAACGTAAAAAGAAGGTTTTACAAGACTCACGTTAACAATATTGCAGCAGTACGCACACAATCGAAGCGCAGTAAGGATGGCTAGTGTAACTAGCAAGAATACCACGAAAGCAAGAAAAAGAAGTACGCTATTAACTATTAACGTACCTGTCTCTTCCGAAACGAATGAGTACTGTATCTATGTGTGCGCTACCATCGTTCGGTCAGAGTCT
+
;AAC@CCC??;=BBBBBBACC?AAA?BCD>BBCB@@?@@CCE@@@D@EC@B???@BBDDD1@<??@::9BBCCC=99:9449'4>8=.9994;@B?BAAABE;:;;@:;:4:AA:>@:9:@CBCCCBBBBBB?A;;;=@@@@DCCC?B?B;;7<BAAAC;;6;@@???=A@=AA@<@A99927;==AAABB3BB@BBBBCCD==:>:??@@<@=>>BCB@BBBBADD?B=@AF>BAB????BBBBBBBB@>>???@@@A999BBC?@AA>B?>>=AA===>>>?
@ATNG8:03464:05630
GATGGTAGATATATGCACGCTCTACCAGAAGATCAGGAACTCTAGAAGAATTCAGATTTTTAACACGAGAGTAAACGTAAAAAGAAGGTTTTACAAGACTCACGTTAACAATATTGCAGCAGTACGCACACAATCGAAGCGCAGTAAGGATGGCTAGTGTAACTAGCAAGAATACCACGAAAGCAAGAAAAAGAAGTACGCTATTAACTATTAACGTACCTGTCTCTTCCGAAACGAATGAGTACTACTCTCAGAGACACACTACCATCGTTCGGTCAGAGTCT
+
8::B?CCAAADA@ABACCIFCCBCC@CCC>A@CBAA>B@CCB@@?A>BB?A=AA??>BAA+B6@?@A@>=9///(///////$/93;.444,5AA?CCBAABBBC?B@;;7;BB8;;CAAABBBBCCCCBBCACCBC@BBBBCCCD@B?B::9;DCCCCCC@BAAACB?BE?BBB?AAAAA=AAA?AABBB3BC@BAAAAA@@A>>=???B<@<@@B@@=@BBBBBC@D?BBE@D9999CB@AABCBBBAAACBBBBAAAAA@AA>;;;?B798=>>;;;@;;;
@ATNG8:03424:05686
GATGGTAGCAGACGTGACAGAGCGCCAGAAGATCAGGAACTCTAGAAGAATTCAGATTTTTAACACGAGAGTAAACGTAAAAAGAAGGTTTTACAAGACTCACGTTAACAATATTGCAGCAGTACGCACACAATCGAAGCGCAGTAAGGATGGCTAGTGTAACTAGCAAGAATACCACGAAAGCAAGAAAAAGAAGTACGCTATTAACTATTAACGTACCTGTCTCTTCCGAAACGAATGAGTACTATGTAGAGCTCTATACTACCATCGTTCGGTCAGAGTCT
+
44>?7<DCBBBBCBAA@CDCCCIFD@CBBACCCCCB?B=@@@@@AB?BB?A???>>>@@@2A?BBBBCCBBABA9>>;;;;;*;C=A>BCC<CFHACCFCCBCCD?C@CC@AAB@BBCCCCCCCCCAAACBD?BCBB?BBBDDDBB>B?B;;:;BDCCCCCABAAABB?AB>AAB<??BCD>???>@@@BB2BD@CA@@ACAAA:>:>AAA8;8;@BBB?BBA@@?B>@=ACE>BAA?ADDCCBBBCB>>?BBBCBB?????=8818>A??<?@<>>==;;;??
@ATNG8:03427:05688
GATGGTAGACATATCGTACTCTCTGTACTCATTCGTTTCGGAAGAGACAGGTACGTTAATTAGTTAATAGCGTACTTACTTTTTCTTGCTTTCGTGGTATTCTTGCTAGTTACACTAGCCATCCTTACTGCGCTTCGATTGTGTGCGTACTGCTGCAATATTGTTAACGTGAGTCTTGTAAAACCTTCTTTTTACGTTTAACTCTCGTGTTAAAATCTTGAATTCTTCTAGAGTTCCTGATACTTCTGGGCTGCTCTGATATGCGCTACCATCGTTCGGTCAGAGTCT
+
AABE@GCABBBA<<<@@>;@==>B====?CCC?A@@A9@@=@=BA9:5:949:9995:)0)///(/5;;?::;>69)//9999+9@::322'2933,333,3;27;8??A=@>>;;;@B<@@@=A<?<</////6>>>>=A@@@@A@???A@?;;;;7;::7<>:>:>BC>>>A@@5:999:-98=5::AAA.76?>A,5.5999;:<<>0///)//-(-9(-)/;6;;9@AAA8=<>@=///759;;@6=<9...33888755566660557::6;B=ABABB====
@ATNG8:03429:05694
GATGGTAGTATCTGCACACTCTGTCCAGAAGATCAGGAACTCTAGAAGAATTCAGATTTTTAACACGAGAGTAAACGTAAAAAGAAGGTTTTACAAGACTCACGTTAACAATATTGCAGCAGTACGCACACAATCGAAGCGCAGTAAGGATGGCTAGTGTAACTAGCAAGAATACCACGAAAGCAAGAAAAAGAAGTACGCTATTAACTATTAACGTACCTGTCTCTTCCGAAACGAATGAGTACACACTCTCATATGACACTACCATCGTTCGGTCAGAGTCT
+
448<8=DDCCADCCCD@AADJDGBB@CCCAAAABBB>B>BBCBBAB?AA>A???==@???.?ACBBBCA?A877)7<;;<;;';@=@4999&9@A@CDCCCCCCC?B??@?@CC@CCB@AABBCECCBBBBB@CCBB?BBBBBCCB>C@CCC?BCDDCCCC@BAAAAA?CG?>>><>>CCC:>8938<<>>1>C?C@?>BBB@@=@;>>>>:><@@BDD@CCCAAAA8:8:DD>BBB=AACCCBBBBBBBBBBBBBBCBBBAACC?BCCCC?BB?BBBBBBBBB
@ATNG8:03454:05687
GATGGTAGCTCGCTGATGATATCTCCAGAAGATCAGGAACTCTAGAAGAATTCAGATTTTTAACACGAGAGTAAACGTAAAAAGAAGGTTTTACAAGACTCACGTTAACAATATTGCAGCAGTACGCACACAATCGAAGCGCAGTAAGGATGGCTAGTGTAACTAGCAAGAATACCACGAAAGCAAGAAAAAGAAGTACGCTATTAACTATTAACGTACCTGTCTCTTCCGAAACGAATTAGTACACATCGTCGTGTCGTGCTACCATCGTTCGGTCAGAGTCT
+
A@AB?BCCCCCCBBBCBBBBDEDCC@CCC@AAAB@@=@?BBDCBBC@CC@B?BBBBBBBB3B@CCCABBACCCC?BA?@@??0??;@=B@@9ACEACCCCCECCC>?>?C?CCC?AADABBBBDDCCCBBBC@CCBB?BBBCBBBB>C@BAA?BBBBDDCC@AAAABB@BB>ABB<??AAA;@==999999(:@?C???BB@BA9=:>A@@:>:>ACBB@BCBBCEC@C?BCE=BDD?B@EBBBCAAABBBDAABBCCB888BCC@CCB:><>B@CCBBBD>>>
@ATNG8:03457:05683
GATGGTAGCGCGACGAGCGTAGACCCAGAAGATCAGGAACTCTAGAAGAATTCAGATTTTTAACACGAGAGTAAACGTAAAAAGAAGGTTTTACAAGACTCACGTTAACAATATTGCAGCAGTACGCACACAATCGAAGCGCAGTAAGGATGGCTAGTGTAACTAGCAAGAATACCACGAAAGCAAGAAAAAGAAGTACGCTATTAACTATTAACGTACCTGTCTCTTCCGAAACGAATGGTACGATGAGAGAGCTCTCTCTACCATCGTTCGGTCAGAGTCT
+
>>EE@965>==<==CCCCDCBB@GD<000AAABBBC@C@BBBAA@@=@C?BAAAAAAEGE3C?CBBCAAABBCC=BBCDCCC5BB>A5;;;6;AD@ABCBBCC;;;;AEE@DBC?@ADBBCCCICAAACBBCADDBB?@@@AAAAB@BACAA>@CCBBDCC@C???BB?BB?BBB?BA>??8=<;8<>@@A2@B@ABBAA>BBB<?<?>>><?<??CBA9;;AA@@A?B@BBD>A9949?:?@ABBBBBBEBB::9887==>B><><>@@;>>;<<@????AA
@ATNG8:03458:05697
GATGGTAGCGCACACATAGATACAGTACTCATTCGTTTCGGAAGAGACAGGTACGTTAATAGTTAATAGCGTACTTCTTTTTCTTGCTTTCGTGGTATTCTTGCTAGTTACACTAGCCATCCTTACTGCGCTTCGATTGTGTGCGTACTGCTGCAATATTGTTAACGTGAGTCTTGTAAAACCTTCTTTTTACGTTTACTCTCGTGTTAAAAATCTGAATTCTTCTAGAGTTCCTGATCTTCTGGACAGAGTGTGCAGATACTACCATCGTTCGGTCAGAGTCT
+
55:<9>CBBBBBBBDBBBGECBBBCCCCDB@@;@;;<0;@<@<@BCDDCCADDCCC@B@BAAC8;9;CBBBBBEE=@@BDA0AB8;;DE>CBCC?CCDACD?BABCDDACCCCCCCC@CDD?B?CCCCAAAA<@BBB@BBCCECCCBCCCDBBAA@CDC?CC?C?BBCCBCCCC@CBBBB;B?D9:9999':DDCC=@@DBBBDCCC@CCCC5CA@ACACACD@BBBCBBA@D@CCCDBC?BAB@CCCCCBCCCBBBBDBBBBBC?CCBCC@CB?BCCCCC@@A
@ATNG8:03459:05717
GATGGTAGAGTACAGTGTAGTAGACCAGAAGATCAGGAACTCTAGAAGAATTCAGATTTTTTAACACGAGAGTAAACGTTAAAAAGAAGGTTTTACAAGACTCACGTTAACAATATTGCAGCAGTACGCACACAATCGAAGCGCAGTAAGGATGGCTAGTGTAACTAGCAAGAATACCACGAAAGCAAGAAAAAAGAAGTACGCTATTAACTATTAACGTACCTGTCTCTTCCGAAACGAATGAGTACACACTCTCATATGACACTACCATCGTTCGGTCAGAGTCT
+
::4;86>C=@?@A55556669BBCC::;C@BBBBCC@B?BBB;;9?;?>=?7>=0//66::#/(/6673333::;1734.4999(9949.555&5<>9=>CDCCC@@?@?AA>@@@;???ACBBBCAAACBCBC?CC@@=@@AABBBB?BABCB?BBAAC@AA?BBBB=B<@@???<8>>;;;3;;;8:::::;%:>;/0/::<9??<>9555>5<=B;A@??CAB9:8A;?6::>5;00+0::=@????>787???BB9>?995>AA8:=88A8??4=893;;:;>
@ATNG8:03468:05686
GATGGTAGCTCACGTACGTCACACGTACTCATTCGTTTGGAAGAGACAGGTACGTTAATAGTTAATAGCGTACTTCTTTTTCTTGCTTTCGTGGTATTCTTGCTAGTTACACTAGCCATCCTTACTGCGCTTCGATTGTGTGCGTACTGCTGCAATATTGTTAACGTGAGTCTTGTAAAACCTTCTTTTTACGTTTACTCTCGTGTTAAAATCTGAATTCTTCTAGAGTTCCTGATCTTCTGGTAGAGCGTGCATATATCTACCATCGTTCGGTCAGAGTCT
+
888@=?:@B956555<66666==@@@<<<@@@@CCCG?I?C@CBBBBBB=@@BBC?C>A@CC@A?@@0//99;:6/////$7<=AAAA8?@@@=@AA=@@=::7===288:8<=BB;8=A:>:>8:8<=773:<99399A::;A>>;;;>778:1:7747;7=;:A=;;:AAA055>>>2>:?6;<=<=+<>=<>7<=A:;:@?==1888)58///37(--)..85558*.*.7567:7;;?:>@@>99///8899=>?:::;06///6599*76ABAC;;;
@ATNG8:03469:05702
GATGGTAGACACGTGTGCTCTCTCGTACTCATTCGTTTCTGAAGAGACAGGTACGTTATAGTTGAATAGCGTACTTCTTTTTCTTTGTCTTTCGTGGTTATTCTTGCTAGTTACACTAGCCATCCTTACTGCGCTTCGATTGTGTGCGTACTGCTGCAATATTGTTAACGTGAGTCTTGTAAAACCTTCTTTTTACGTTTACTCTCGTGTTAAAAATCTGAATTCTTCTAGAGTCTGATCTTCTGGGTGTATCAGCGAGTATCTACCATCGTTCGGTCAGAGTCT
+
455<7=B<>79/////99<><<<<>>>;;999299/=)////)/::9444./666;+/-877(//(///;::;;;8;<==;'333(333882333=.3,37,33499:;;;688>>>?DD=AAB>B?BCCCAAACACBBB?@ABB<;:B@BBAA@>>@4969:C@<@:>=BBBBAA=9??BDD9D?B=?>>=>0>AACC>B;;;@@@@@@;@>>=,:99@===8;@<;;>>CCBBBBBCBB?B@<?9?:;:DCB@AABCBACC@;929@@BCACD:BB@>>:444
@ATNG8:03421:05736
GATGGTAGCATCATGCATATCTCACCAGAAGATCAGGAACTCTAGAAGAATTCAGATTTTTAACACGAGAGTAAACGTAAAAAGAAGGTTTTACAAGACTCACGTTAACAATATTGCAGCAGTACGCACACAATCGAAGCGCAGTAAGGATGGCTAGTGTAACTAGCAAGAATACCACGAAAGCAAGAAAAAGAAGTACGCTATTAACTATTAACGTACCTGTCTCTTCCGAAACGAATGAGTACCTCTCAGACGCTCGTCCTACCATCGTTCGGTCAGAGTCT
+
>>CC@CCBBCCCBCBBCCCCCCCCC?DCB@BAAA@@=@?BCCBBBB=BB?B?AAABBBBC1B?BDCBBBBBBBC;A@;;;;;*;@;@5;;;6;CC@ABBCICCDC?B@BB?BCB?BBDCCBBBCCCCCCCCB@CCAA<??@?CCBB?B@CBB@BCCCCCCC?ACCBBA?BB@B??<?BFDE>@??=??>>>1>D@CB@@BBBBB>=9=>>>5:6;ACCC@DCBBABC?B?BCC>BCCACCCCBBB@BBBAAABBBCCBBBB?;;;;;:;AC@AA>AGCCCCAAA
@ATNG8:03439:05725
GATGGTAGACATATCGTACTCTCTGTACTCATTCGTTTCGGAAGAGACAGGTACGTTAATAGTTAATAGCGTACTTCTTTTTCTTGCTTTCGTGGTATTCTTGCTAGTTACACTAGCCATCCTTACTGCGCTTCGATTGTGTGCGTACTGCTGCAATATTGTTAACGTGAGTCTTGTAAAACCTTCTTTTTACGTTTACTCTCGTGTTAAAAATCTGAATTCTTCTAGAGTTCCTGATCTTCTGGGTCTACGCTCGTCGCGCTACCATCGTTCGGTCAGAGTCT
+
>;AE@DCABBDDDBBBBBBCCBBCHFCBCCBB?BCED=BA?C?BBBCCBB?CCBAA>A?BDBA@A?BBAACCCCB>BBCBC3BB?C98729@@@>BA@=AC599?BBD@BBA@@>>=9=AA;@:>>>>;;;<;???A7>>@AA>==AAAAAA>>@9>??;??<?=B>>==>AAA<@@AA?6A:=477777(8<<9<5<:9788BBBB<AAAA/A==::7::===A@@@>=<6<4::@>>>:>>AC8A?AAAA>>>>>=<=@@>>><@AAAA;??<ADD@@====
@ATNG8:03449:05734
GATGGTAGACATATCGTACTCTCTGTACTCATTCGTTTCGGAAGAGACAGGTACGTTAATAGTTAATAGCGTACTTCTTTTTCTTGCTTTCGTGGTATTCTTGCTAGTTACACTAGCCATCCTTACTGCGCTTCGATTGTGTGCGTACTGCTGCAATATTGTTAACGTGAGTCTTGTAAAACCTTCTTTTTACGTTTACTCTCGTGTTAAAAATCTGAATTCTTCTAGAGTTCCTGATCTTCTGGATACACTCATGTGCACCTACCATCGTTCGGTCAGAGTCT
+
55<<:>CBBBCCCCCCCCCCCFCCCCDECB@@=@@@@;@B@E@CBBBAEE@@C?::084989:/7>A@B@@A?33.3::::+;=7BB<;1<0/09>@@<BB<??BBBC?B@@AA=>>;?;;7;:==<;:;?@<A@@@<@>>>:::BAAAAA?AAA=9:9=AA<A;A>>><>>@@<AAAAA5A<A=99<<<.<@;;=4==9///956:=ADDC/A>>>A<A<AA<A==>>>>9>9>A@A??5;;A<AA>??>>>A??<<<>@:99<65566=599498>>@@AAA
@ATNG8:03449:05739
GATGGTAGTGTGTCTCTGAGAGTAGTACTCATTCGTTTCGGAAGAGACAGGTACGTTAATAGTTAATAGCGTACTTCTTTTTCTTGCTTTCGTGGTATTCTTGCTAGTTACACTAGCCATCCTTACTGCGCTTCGATTGTGTGCGTACTGCTGCAATATTGTTAACGTGAGTCTTGTAAAACCTTCTTTTTACGTTTACTCTCGTGTTAAAAATCTGAATTCTTCTAGAGTTCCTGATCTTCTGGTATGACTAGTGTACTACTACCATCGTTCGGTCAGAGTCT
+
5;AC@CCCBBAAB@;;>ABBBBCBCBBABBBB>AAAA<BC?B@CDBBBBB@BCCCC?EADCCC@C@CCDDCCCCD?CCDDD5BB?BCCC>BBBC@BBC@CCACDDCBC@CCCCCCCD@CCC?C?BBEDDCCC@CBBB?CCCCCCCCBCCCCDBA@=CCD?CC?C?BBBBBBCCB>@;;;;.;>C>;;;;;*;BCID?BBBB;<;A<;5;;;;*;B@BB?B?AA=@CDCCDG?B@BA@@DD@B@A?ACCCCBCCCDCBCCCCDDCC@CDCBC@BB@CCCCCCBCB
@ATNG8:03455:05726
GATGGTAGTGTCATATGAGAGTGTGTACTATTCGTTTCGGAAGAGACAGGTACGTTAATAGTTAATAGCGTACTTCTTTTTCTTGCTTTCGTGGTATTCTTGCTAGTTACACTAGCCATCCTTACTGCGCTTCGATTGTGTGCGTACTGCTGCAATATTGTTAACGTGAGTCTTGTAAAACCTTCTTTTTACGTTTACTCTCGTGTTAAAAATCTGAATTCTTCTAGAGTTCCTGATCTTCTGGCTCTCGTAGACAGATACTACCATCGTTCGGTCATAGTCT
+
:>ED@CCBBBBCCBBBBBBCCCCCBBCCCBB@BCCC=BB@C@DDDCBBE@CDDCC?C?DBBB?B@CDDCBABDB=@AAAA1AD?BCCC=CCCC@CBC?CC@ACBCCC@CCCDCCCE@CCFAC?BBDCAAAA=AABC@BCCCCCCCBCCCCBBBB@D998:EAE@BBBBBBDCD@CBCBC;C@F@BBBBB5BEDDD=BBBBBBCAAA@CDDD5CABBCACBDD?BBBBBBB<A<@BABAA<@?A?BBCCCCCCCCCCCCCCCBBC@CBB::6:?;?ACABBBA@
@ATNG8:03463:05759
GATGGTAGGCGACATACATACGCGCCAGAAGATCAGGAACTCTAGAAGAATTCAGATTTTTAACACGAGAGTAAACGTAAAAAGAAGGTTTTACAAGACTCACGTTAACAATATTGCAGCAGTACGCCACAATCGAAGCGCAGTAAGGATGGCTAGTGTAACTAGCAAGAATACCACGAAAGCAAGAAAAAGAAGTACGCTATTAACTATTAACGTACCTGTCTCTTCCGAAACGAATGAGTACGATGAGAGAGCTCTCTCTACCATCGTTCGGTCAGAGTCT
+
95:D:=CB@C9;;;5;9;9<==???<@@@<?A@A@?<A<@@@AA@@9<?2:29;445:::(<6<66666<==BB=BB;;;;;';>;?5;;;6;CD>AB@BBCB@@<@?<<6;BB>ACA?CBCBDDDE>BBBAIHBA?BBBBEDCC@C?CCC@CBBBD<;;=@B@@?A8:9?B=A?A>77823>??=?@?@,=><979@?=9:97?;>ABC<?=?C@AA=@AAA@@A>@=?>?8>;;4:??=<;77873::::88==BBBBB997@AA@BA=@A>>988;;;A>
@ATNG8:03466:05724
GATGGTAGGCGTGTGAGAGTCTGCCCAGAAGATCAGGAACTCTAGAAGAATTCAGATTTTTAACACGAGAGTAAACGTAAAAAGTAAGGTTTTACAAGACTCACGTTTAACAATATTGCAGCAGTACGCACACAATCGAAGCGCAGTAAGGATGGCTAGTGTAACTAGCAAGAATACCACGAAAGCAAGAAAAAGAAGTACGACTATTAACTATTAACGTACCTGTCTCTTCCGAAACGAATGAGTACCTCTCAGACGCTCTTCCTACCATCGTTCGGTCAGAGTCT
+
55>D:>BC?BBCBBCBBBB;:;;:5)4BB>@@AC;<4;9;;9?==>:?A<B8@BB;;;;;);5;@@???A??@@8=;00000'0//066888/8;=8?447>?=777(53:<7?<>59:>==;;;=>=>===8818D>>;;;;?>==>=@<@AC?CCCBBABB?B@A@CC?BB>AAA>ACBCC>BAA=;;;;;+;=;;;;A>==>:;5:;=888184:===>:>??887>:<;ABA:;>>588?@7877<>><@>>555<>A:A<>>><??@@@<=>9=>>>>==@@
@ATNG8:03476:05159
GATGGTAGACACGTGTGCTCTCTCGTACTCATTCGTTTCGGAAGAGACAGGTACGTTAATAGTTAATAGCGTACTTCTTTTTCTTGCTTTCGCGGTATTCTTGCTAGTTACACTAGCCATCCTTACTGCGCTTCGATTGTGTGCGTACTGCTGCAATATTGTTAACGTGAGTCTTGTAAAACCTTCTTTTTACGTTTTACTCTCGTGTTAAAAATCTGAATTCTTCTAGAGTTCCTGATCTTCTGTACGACGCGCACTGACACTACCATCGTTCGTCAGAGTCT
+
@@@A<@CCCE@@@=D@@BACCCBBBCCBBB;;19ACA:BB>@<@A@@@AA>A@@@A=A?CBCB?B>AACCBAA>@89:;;<+=B>BBBA:?A9:59BA=AB78:AABB@BBCA@A>A:??@:=6;:>????@;??>>5;7;///6<;<=<>877=6<9=8=E=B=>??AD>>>D;?=<@@2<)/)/////(/9////'79<=>><=99/////'.///5393<?5:::=9;96959=:::;5;@==>@B>>>;;888:::9:79996:<:::46666:>AAA@@
@ATNG8:03478:05153
GATGGTAGTGTGTCTCTGAGAGTAGTACTCATTCGTTTCGGAAGAGACAGGTACGTTAATAGTTAATAGCGTACTTCTTTTTCTTGCTTTCGTGGTATTCTTGCTAGTTACACTAGCCATCCTTACTGCGCTTCGATTGTGTGCGTACTGCTGCAATATTGTTAACGTGAGTCTTGTAAAACCTTCTTTTTACGTTTACTCTCGTGTTAAAAATCTGAATTCTTCTAGAGTTCCTGATCTTCTGGAGATACACATGATACTCTACCATCGTTCGGTCAGAGTCT
+
55AC:C::<ECCDBBBBCCCDCCCCCCCBB::;;CCF=BA=@=@AABBBB?BBBAA?AEGGCC@C@BBBCCBBDG@CCCCC5BB>BCCB=@@@@?ACD@DH@BBBCCC@DDDCCCCCAA?@9989BBCBCBB@BDCC@CBBACBBBCCBBBDCBB@BBB?BB?B>AABCBBBDD?BBBEE;C@C?BABAB0AAAAA=BAAACB@;;;=AAAA,ADDBC?B@BC?CBB@@@C?B@BCBBBE@BBC@BBBBBBCCCCBCCCCCCCCC?C>?>D>@@?BBABAD@::
@ATNG8:03481:05162
GATCATCATGCATATCTCACCAGAAGATCAGGAACTCTAGAAGAATTCAGATTTTTAACACGAGAGTAAACGTAAAAAGAAGGTTTTACAAGACTCACGTTAACAATATTGCAGCAGTACGCACACAATCGAAGCGCAGTAAGGATGGCTAGTGTAACTAGCAAGAATACCACGAAAGCAAGAAAAAAGAAGTACGCTATTAACTATTAACGTACCTGTCTCTTCCGAAACGAATGAGTACTATAGACTATCTGAGACTACCATCGTTCGGTCAGAGTCT
+
:55CABBCCDCCCBBBBCCC@B@A@CCBB@@=A?CABAFCCGA@=@?BBBCDDDD0B?CDABABCDCBE@?A@BAAA2?A<@2;;;6;BB@ECCCCCDBB@B@CC@EAA;;;AACCDCCCCCCECCC@CBAA?BCBCCFBB?B?A@@<@ABBABBC@CCCBAA???;?BA8<<999+3338778798%9>;=97:BBCBB=A:>=AC=D<::@BC?CCAAACB=A>ACC=@?@=ACCDBBBCCBBBC??@BCBDCCAAACD@AAABB?BC@BBBCBBAAA
@ATNG8:03487:05122
GATGGTAGCACGACACGACGATGTGTACTCATTCGTTTCGGAAGAGACAGGTACGTTAATAGTTAATAGCGTACTTCTTTTTCTTGCTTTCGTGGTATTCTTGCTAGTTACACTAGCCATCCTTACTGCGCTTCGATTGTGTGCGTACTGCTGCAATATTGTTAACTTGAGTCTTGTAAAACCTTCTTTTTACGTTTACTCTCGTGTTAAAAATCTGAATTCTTCTAGAGTTCCTGATCTTCTGGGTCTCTCTCTCACGCACTACCATCGTTCGGTCAGAGTCT
+
///:5;:;:455<555==>=??>=====;;;B@CBCC?CGGKACC;;9BB?BBBBC@C>A@CC:>?B@@?BB@@C?BABBB+@:<=779(7333289969>9;>BA??<?@AAABBB?BEA8;8;BBA???B<BAAA7;;988::;A===@@>=<69771794969969=9@@@:999>>0>;A:@@BBB0B@>?A<@@@@A@?@@@=@DDD3C::9A=@@BB?BBBB??>?C<>>A@>>9>>>>9<<<@@?<88>=777:755238522517>1755585557
@ATNG8:03498:05141
GATGGTAGCAGACGTGACAGAGCGCCAGAAGATCAGGAACTCTAGAAGAATTCAGATTTTTAACACGAGAGTAAACGTAAAAAGAAGGTTTTACAAGACTCACGTTAACAATATTGCAGCAGTACGCACACAATCGAAGCGCAGTAAGGATGGCTAGTGTAACTAGCAAGAATACCACGAAAGCAAGAAAAAGAAGTACGCTATTAACTATTAACGTACCTGTCTCTTCCGAAACGAATGAGTACGATGAGATCTCGTGTGCTACCATCGTTCGGTCAGAGTCT
+
5::<9BCCCCCCCCBCBCDCCCAAA?ACC@CCCB@A>@?BBBBBBC@CC=C?AA?>?DDD3C?ABBBCBBBAA?6?>>?@@@0@A=A=AAA9AJEABCCCFCCBA>A<AC?CBB>AABCDDDCCCCCCBBBB@CBBB@BBBBBCBB:?<???=@CCCCABA@CAAACC?BB@888<???@>:>>?<>CDCC2CC?C:99BBAAA<A<AAAA:>:=ABBB@CAAACAA>A>AAB>BBC@BBABBBBCCBBBAAABBBC>>==>=@@<@A>>=<>><@@@A????A
@ATNG8:03499:05142
GATGGTAGTGCGTGAGAGAGAGACCCAGAAGATCAGGAACTCTAGAAGAATTCAGATTTTTAACACGAGAGTAAACGTAAAAAGAAGGTTTTACAAGACTCACGTTAACAATATTGCAGCAGTACGCACACAATCGAAGCGCAGTAAGGATGGCTAGTGTAACTAGCAAGAATACCACGAAAGCAAGAAAAAAGAAGTACGCTATTAACTATTAACGTACCTGTCTCTTCCGAAACGAATGAGTACTACTCTCAGAGACACACTACCATCGTTCGGTCAGAGTCT
+
::A@8=CB@@@B9;9CBGCCCCABA<CCBACBBBCC@C@CBBAABDABB?B@BBBBBCCD2C?CCCCCCBB>>=5<=;;;;;*9E=A<@@A7@BB?BAAACCFBB>A@DD@BBB?AACCCCDCBBBEECCCB@ABBB?BBBBBA::6;?D;;;;EEGCCCC?CCCABB@AA>ABA<>?::9,8==;<===>=&=?>A?=?BBCFC?>;>>?A;?<?@CCC@BBBCBA@595:AA9C@@>@CAAAAAADDDBBBBBBBBBCCBBB?><;@CAD?B>:==>>>@@@@
@ATNG8:03502:05137
GATGGTAGCACGAGTCACTCATATCCAGAAGATCAGGAACTCTAGAAGAATTCAGATTTTTTAACACGAGAGTAAACGTAAAAAGAAGGTTTTACAAGACTCACGTTAACAATATTGCAGCAGTACGCACACAATCGAAGCGCAGTAAGGATGGCTAGTGTAACTAGCAAGAATACCACGAAAGCAAGAAAAAAGAAGTTACGCTGTTAACTACTAACGTACCTGATCTCTTCCGAAACGAATGAGTACCTCTCAGACGCTCGTCCTACCATCGTTCGGTCAGAGTCT
+
45<<9=BBBB@@;A@@@ACBABCBB@CCC?BACBA@=@@<;;99595:;6<7444449999#4.476///:::;;297:4444$4;7;5;;;1;=>:>=??@@=@B=@<?@;???59::9:9@@?B::9B@@@@BBBF@A@BCCDCC@C@C;<;<EEDDCCC@;::AAA?BC@BBB?@?=;;38889>?@@AB(?C?@?>@???====@====?>>;?;;;A5;99:@ACE@D?BBB>BBB>A@@9:8?;>>B@@BC?;;888BC<>;;7;@???7;;<AA=888AA=
@ATNG8:03502:05163
GATGGTAGTACATGATAGACGAACCAGAAGATCAGGAACTCTAGAAGAATTCAGATTTTTAACACGAGAGTAAACGTAAAAAGAAGGTTTTACAAGACTCACGTTAACAATATTGCAGCAGTACGCACACAATCGAAGCGCAGTAAGGATGGCTAGTGTAACTAGCAAGAATACCACGAAAGCAAGAAAAAAGAAGTACGCTATTAACTACTAACGTACCTGTCTCTTCCGAAACGAATGAGTACGTGTGCGACGTGTCTCCTACCATCGTTCGGTCAGAGTCT
+
949?7;@BCCDCCDCCBBBAAA?B?BBC@;;99:66;:>>>9:6B?CA@D?:;995B@B1B>@A<=B>=A?A@997<;;;;*4;493>>>7@CCADCCCDDCBB?B?CC?BBC?BBBCCCDDBBCBBBBBC@CCCC?BABABB@@>B?BBB?BCCCCCCC?ABBCBB?BC@9997999982:??;999999%9?;?:7:BBCAA<@:=<?@==:=DCBC@BBBBBBD?@;??=8@00-0@@@CCDAAABBBBBBBCBB;;;<AAA=AA>>B?BB?BBCCCBBAA
@ATNG8:03505:05124
GATGGTAGCACACGAGATCTCATCGTACTCATTCGTTTCGGAAGAGACAGGTACGTTAATAGTTAATAGCGTACTTCTTTTTCTTGCTTTCGTGGTATTCTTGCTAGTTACACTAGCCATCCTTACTGCGCTTCGATTGTGTGCGTACTGCTGCAATATTGTTAACGTGAGTCTTGTAAAACCTTCTTTTTACGTTTACTCTCGTGTTAAAAATCTGAATTCTTCTAGAGTTCCTGATCTTCTGGTGCGCTACAGTCTCTCTACCATCGTTCGGTCAGAGTCT
+
;6;D;BBBBBAABDIBCBCCCCCA??<?@B;;7;@@A5AB;B?ABCCCBB@BCBBB@D@BBCB?B?BBBBBCDAA>ABBBB3AA>A98848BAC@C@?<?@=???BBB?BBBBCCCC=AAC?C@A=788;;B=CCAA7;;:;><====@@A=>=@;?>>;>A<@:>>>>??>>>:=>>DD;C=A=@@@@@/@ACDE;>;;888>>>><@BCB/@:::B;B;==:=AAAAAA<B<AA>>:<,///+/;76;>>>>@@AAAAB===5:///<9:959<>===A:;
@ATNG8:03513:05146
GATGGTAGCTCGCTGATGATATCTCCAGAAGATCAGGAACTCTAGAAGAATTCAGATTTTTAACACGAGAGTAAACGTAAAAAGAAGGTTTACAAGACTCACGTTAACAATATTGCAGCAGTACGCTCACAATCGAAGCGCAGTAAGGATGGCTAGTGTAACTAGCAAGAATACCACGAAAAGCAAGAAAAAGAAGTACGCTATTAACTATTAACGTACCTGTCTCTTCCGAAACGAATGAGTACTACTCTCAGAGACACACTACCATCGTTCGGTCAGAGTCT
+
789?9<<A@D666:;99:;9::<;;7;@JACCCEBB>B?BBBBBAC>AA9;48?<<88;;';9=>?AAABA9::,:9;BDED1?=8=.55)5<<7;A;;=><6:9;?BC?CBB>BAA@@@BCCIFJFFGCC?BAAA=A@@@BAAA=A>A;;7;@@@BBCC@CBBBCB?BB@BBB;>=7777(8;;5<=?AA2BB@BBBBBBCCB=B:>=>>8<6;<A@@>@DAAAAB@D?BCC>B:;9:ECBBBBABABBBCCBBBBBBCCAA?;6;>?>?7;;;>===@B;;;
@ATNG8:03517:05154
GATGGTAGCATCATGCATATCTCACCAGAAGATCAGGAACTCTAGAAGAATTCAGATTTTTAACACGAGAGTAAACGTAAAAAGAAGGTTTTACAAGACTCACGTTAACAATATTGCAGCAGTACGCACACAATCGAAGCGCAGTAAGGATGGCTAGTGTAACTAGCAAGAATACCACGAAAGCAAGAAAAAGAAGTACGCTATTAACTATTACGTACCTGTCTCTTCCGAAACGAATGATTACGATGAGAGAGCTCTCTCTAATCGTTCGGTCAGAGTCT
+
C@9505;;=>>>>@;;BBCCCCCCCADBB@BAAA;;7;459@BBBB?DD?A?AAACCAAA1C>CBBBB>???;81<@CCCCC1BB?B6;:;.;BB?BBBCCCBBA@B?BC?BBC?BBBACBBBBHHCICCCA?ACCD@CDDBBBBB>B@DBC?BBBBBEBC@BCCCCB?BB????9::DCC>BAB>ABEDD3CC?BBBBBCBBB;96:==?<A;;ABB>BCCBDCE@A?ACD>BBD=@@CC@BCCBBBBBBA@@A???ABCAA?BA@@=AA>AAAABBBAA
@ATNG8:03475:05207
GATGGTAGCTCGCTGATGATATCTCCAGAAGATCAGGAACTCTAGAAGAATTCAGATTTTTAACACGAGAGTAAACGTAAAAAGAAGGTTTTACAAGACTCACGTTAACAATATTGCAGCAGTACGCACACAATCGAAGCGCAGTAAGGATGGCTAGTGTAACTAGCAAGAATACCACGAAAGCAAGAAAAAAGAAGTACGCTATTAACTATTAACGTACCTGTCTCTTCCGAAACGAATGAGTACATAGATATACGTATAGCTACCATCGTTCGGTCAGAGTCT
+
AA@@?AEEECCBCCCCCBBBCCDGGACCCAAAAAA@8;8;CBACAB=@@?C@BBBBBFCD3B?BBC@@?BBABB=??@>>==0?A>BAEED;CCE@CBBCDDECD@D@CC?B9;8;BCCDCCCBBACCCAA@@BBBB>@@@@BABB?B?B@@=@BBDBCED@CDAAAAABB@BBA?B::9C<@>>;9:::99%9?<AA@ACCCAB>@=<<>>.818=BBB@CB<;;CC>A?BCD=BBB@DCCBBBBBBBABCCCA@ACBBCCBB8818=>8:49?9?CBBBB@??
@ATNG8:03494:05188
GATGGTAGGCGACATACATACGCGCCAGAAGATCAGGAACTCTAGAAGAATTCAGATTTTTAACACGAGAGTAAACGTAAAAAGAAGGTTTTACAAGACTCACGTTAACAATATTGCAGCAGTACGCACACAATCGAAGCGCAGTAAGGATGGCTAGTGTAACTAGCAAGAATACCACGAAAGCAAGAAAAAAGAAGTACGCTATTAACTATTAACGTACCTGTCTCTTCCGAAACGAATGAGTACGAGAGTCAGAGCAGAGCTACCATCGTTTCGGTCAGAGTCT
+
;5:A?BDC@E;<;====>CCA@@@@?@AD@@@ABAA;A=BBD@@AD?BA?B?BBBDFEFD5B@BCCCCCCCDDF>A>@>@@>0>C=B?BBB;BCFAAAACCCCCC?B?@@>@BB@ECCCBBBBBBCCBBGDDACCBB>AAAAAA@A;@;BAA?ACCDCCCC@BBBA@@;;:5:BB:=@:99,8==;999999%9<9<99:EDBBD>B?BCCF>A>>CCBB?BBBBCBEAE@BBC=B@@?@BEHCCCACAA@AACDA@@BC@@>AAA?CBA77727<5=>BBBBB??
@ATNG8:03503:05185
GATGGTAGCGAGCGAGTGTGTATACCAGAAGATCAGGAACTCTAGAAGAATTCAGATTTTTAACACGAGAGTAAACGTAAAAAGAAGGTTTTACAAGACTCACGTTAACAATATTGCAGCAGTACGCACACAATCGAAGCGCAGTAAGGATGGCTAGTGTAACTAGCAAGAATACCACGAAAGCAAGAAAAAGAAGTACGCTATTAACTATTAACGTACCTGTCTCTTCCGAAACGAATGAGTACGATGAGAGAGCTCTCTCTAATCGTTCGGTCAGAGTCT
+
:55<7=ACBCCA@ABDCCCABBBBC@FCD@DDDD:;;;?BABCBBB?CC?A>BBC@@@@@0@?CCCBBBDDCCC>CAAABBB5BD@D>BAB8BBC?CCCCCCCCB?B?BD@DCC8<:CBCCCBBBCBBBDCC@CCCC@CBBBBBAA>B@CBA?ACCCCCBC?CBBBBA?BB=@>>588==<8???;?CCDC3DC@BAAACCCBB?B?BBCC?B?BBCCCBCBBBBCC?B=BDD>CAA?ACCCCAABBBCBABBBC@@@@BBBBB>ABBC>>=<>BCBCBAAA
@ATNG8:03508:05204
GATGGTAGTGTCAGTGCGCGTCGTCCAGAAGATCAGGAACTCTAGAAGAATTCAGATTTTTAACACGAGAGTAAACGTAAAAAGAAGGTTTTACAAGACTCACGTTAACAATATTGCAGCAGTACGCACACAATCGAAGCGCAGTAAGGATGGCTAGTGTAACTAGCAAGAATACCACGAAAGCAAGAAAAATAAGTACGCTATTAACTATTAACGTACCTGTCTCTTCCGAAACGAATGAGTACTGTATCTATGTGTGCGCTACCATCGTTCGGTCAGAGTCT
+
@@@D?BBBBBCBBBBBDBCBCHCCC?BBMACCBABC>B?@@CCCBB?AB?B?BBBADCCC/A=ACCAAABCBBB>BBBBBBC5BA=A6:::6;BC@CCCCCCCCC@C?CCAE@@>@CB:9;CCCCEBBACCC@CBA@=A@@@CCCB?BAEBB?ACCCCCCC?AAABCB?BB@BBA9>>>>>8?AA>@@@@@2AD@CBBBBB@AA<>;>??>8=9>>BBB@BB@@@BA?B@BCB?CBB?BCCCBBBAAACCCBAAABBCBBBAAAB?>BA@@<@@<@@@BAA=<=
@ATNG8:03518:05174
GATGGTAGCACACGAGATCTCATCGTACTCATTCGTTTCGGAAGAGACAGGTACGTTAATAGTTAATAGCGTACTTCTTTTTCTTGCTTTCGTGGTATTCTTGCTAGTTACACTAGCCATCCTTACTGCGCTTCGATTGTGTGCGTACTGCTGCAATATTGTTAACGTGAGTCTTGTAAAACCTTCTTTTTACGTTTACTCTCGTGTTAAAAATCTGAATTCTTCTAGAGTTCCTGATCTTCTGGGTCTACGCTCGTCGCGCTACCATCGTTCGGTCAGAGTCT
+
88@A9BCCCDCBBBBBCCCCCCCCBBCCBBBC@BAAA>ADBH?CBCDGCC@CCABB@D@CCB@<B;DDDCCCB<A<99999)3@4@@AA<BCCC@CBB>AA599@ABA?BBBBDCBB=A@B@C@C?>>=>>>=BADD6::B:::@??@??AAAAA;>>><??<?<@AACA@?==6;;=AA2>:>988888(8@998-8<==<<99//)////'.7:9>:@:@B<BB>??AA<@;@@@B??=@@@@8>>;>>=<==:;:@@@>==A<AA??@<@A<>>>;=6///
@ATNG8:03476:05227
GATGGTAGGACGAGCGTCTGAGAGGTACTCATTCGTTTCGGAAGAGACAGGTACGTTAATAGTTAATAGCGTACTTCTTTTTCTTGCTTTCGTGGTATTCTTGCTAGTTACACTAGCCATCCTTACTGCGCTTCGATTGTGTGCGTACTGCTGCAATATTGTTAACGTGAGTCTTGTAAAACCTTCTTTTTACGTTTACTCTCGTGTTAAAAATTTGAATTCTTCTAGATTCCTGATCTTCTGGTGTCTGATCTGTATCACTACCATCGTTCGGTCAGAGTCT
+
944:5::A7>9////////:8::;7;>>=>;;7;>>=1<<2945::;CBB<ACCBA?A9;;BG@K@CCCBCAAAC@CCCCC5BB<@?AA:@>@B?BCCAFGA;;;B;;4:<ABBBA@>@DC@B=BB:9:@@A=B@@@?BCCCDA@;;:9?ABBCC@CBM@BB?@=A@;9;@@@@;>====0=;@=@BCCB0@=;::.9@@@AA9:9?=@@BB2@B8>>;?;>?;?@@@<8)/*///999.55;.555;;:<=><;;=>566;::6///;;69;6;;9544;;9
@ATNG8:03478:05238
GATGGTAGCACACGAGATCTCATCGTACTCATTCGTTTCGGAAGAGACAGGTACGTTAATAGTTAATAGCGTACTTCTTTTTCTTGCTTTCGTGGTATTCTTCTAGTTACACTAGCCATCCTTACTGCGCTTCGATTGTGTGCGTACTGCTGCAATATTGTTAACGTGAGTCTTGTAAAACCTTCTTTTTACGTTTACTCTCGTGTTAAAAATCTGAATTCTTCTAGAGTTCCTGATCTTCTGGGTCTACGCTCGTCGCGCTACCATCGTTCGGTCAGAGTCT
+
AAAD@BCCDCCCCCBBBDDDGCBACCCCCC;;4;AB@;?C=B>CCBBCCB@CCCCB@C@CCCC@C?BBBBBBBCB@AA?A?1??=AABC?BCCC?BBB?BA=?>@994:AAAFCBB?BBB?B?BA=BB?>><>D@@588>>>>?;;;@?@@@@A<>>@<@@6<8<:::???BB<?;;;;1;;@<@ADDD.==AAB9??>AADDAAA<::::,:///=161;>9:>9///=7=6>A888>:==>>8>??>>>>>>BBB>>>;;;?<>>>?E<=>:>???@=>>=
@ATNG8:03499:05225
GATGGTAGCTCTGCTCTGACTCTCGTACTCATTCGTTTCGGAAGAGACAGGTACGTTTAATAGTTAATAGCGTAACTTCTTTTTTCTTTGCTTTCGTGGTATTTCTTGCTAGTTACACTAGCCATCCTTACTGCGCTTCGATTGTGTGCGTACTACTGCAATATTGTTAACGTGAGTCTTGTAAAAACCTTCTTTTTACGTTTACTCTCGTGTTAAAAATCTGAATTCTTCTAGAGTTCCTGATCTTTGGTGTCTGATCTGTATCACTACCATCGTTCGGTCAGAGTCT
+
:::@=A?CCCC?CCBCCDAABJAABCBDDCA@=@@@>8?@;?;;AABABB?AA>;55)5.59::.516A@<BB>:=@<999555#5;<2445505:>>7<555)5<.5599BB@ABBCCBBB?AAA>A<BABBBBBB?BBBA>BBBAA@AAAAAABBBBC?@@A?BB?D>AAB;;;CCC>B;;;;;*;<A7;:EFG1@ABCC8@:;999996;9====+5556<=@=BC?;00000<;?;??BAABG>B>AA@@?BCCBBBBABBBCCCC@AA@BC>@@?CBBCAA?::
@ATNG8:03505:05227
GATGGTAGGCGTGTGAGAGTCTGCCCAGAAGATCAGGAACTCTAGAAGAATTCAGATTTTTAACACGAGAGTAAACGTAAAAAGAAGGTTTTACAAGACTCACGTTAACAATATTGCAGCAGTACCACACAATCGAAGCGCAGTAAGGATGGCTAGTGTAACTAGCAAGAATACCACGAAAGCTAGAAAAAGAAGTACGCTATTAACTATTAACGTACCTGTCCCTTCCGAAACGAATGAGTACGATGAGAGAGCTCTCTCTACCATCGTTCGGTCAGAGTCT
+
;5;C<;@C?BBBBBICCCCCBBBBA6AGC9;;BB;<:;@DCCCBBB?AA=A>?B?;;;;;);:?@@BBBAB@@@9>=99999(9@;?9?>>2=@@;@BBBBBAA@;?<>?:>??7;;B??;;;>=9;;;===A@@@=@A>>>AED;>7::A<@@AA@>>><?@AACB@AA>ABA=AAAAA:???@@AAAA3AB@>>;AB>>>?=A=ABBB:>:>>>>@<A?:9:6:<@=AAC9>>>=AAAAB@><:9:9AA@@@A??>>>@?@?<@@@AA<@@<@>>>>=>>B
@ATNG8:03471:05315
GATGGTAGATATATGCACGCTCTACCAGAAGATCAGGAACTCTAGAAGAATTCAGATTTTTGACACGAGAGTAAACGTAAAAAGAAGGTTTTACAAGACTCACGTTAACAATATTGCAGCAGTACGCACACAATCGAAGCGCAGTAAGGATGGCTAGTGTAACTAGCAAGAATACCACGAAAGCAAGAAAAAGAAGTACGCTATTAACTATTAACGTACCTGTCTCTTCCGAAACGAATTAGTACACATCGTCGTGTCGTGCTACCATCGTTCGGTCAGAGTCT
+
<<BB?BDDFDCBBBBBCGCCCCCCD?BCC@CDBCBC@B@BCCBCAC?CC?C?B???DDDD2AAABCBBBBBBBA;@>:::;;);D>C7;;;5;CB?BBBBCCCCD@D@CB=BCC?BBBAAACCCCBBBCCBB>A@@@@BBCBBBAA=B?BA@?@DCCCCCC@BBBBBB@BC@CCC=?>BBA8<99299999(:@@@???CBBBC?B?BCC>;>=>>BCJ@BCBBBBC@C?BBD>DDD@D?BBBAAACEDBB@@ACCBBA>>>BBB@BBBAC?>>;>@A@ABB>>
@ATNG8:03480:05311
GATGGTAGCTCACGTACGTCACACGTACTCATTCGTTTCGGAAGAGACAGGTACGTTAATAGTTAATAGCGTACTTCTTTTTCTTGCTTTCGTGGTATTCTTGCTAGTTACACTAGCCATCCTTACTGCGCTTCGATTGTGTGCGTACTGCTGCAATATTGTTAACGTGAGTCTTGTAAAACCTTCTTTTTACGTTTACTCTCGTGTTAAAAATCTGAATTCTTCTAGAGTTCCTGATCTTCTGGTCTACTACACTGTACTCTACCATCGTTCGGTCAGAGTCT
+
955B:>CCCCCCBBCCCCCCEBCAAACCCCBB@BCCG>GD?D?DBBBCCD?CBBBA?C?CDCC?C?CCABCCCBA>>=>>>.?B@BBAA;ACCB?BB?;?=599?BBD?CAAAA?AA>AA@:@9>>>>>;;;:>AAA5;;A>>=<<@AAAAA@@@:<>><AA<A;@@@@AA???=>>>DD5B=A=88777(8>666.779///99:<18898+5===A;>:>>;?@>>>>==B=AA@@@@7;;F=@???@@@==<D@@@>@@A@;5;566946606===C@>>>
@ATNG8:03491:05274
GATGGTAGAGAGAGCTCTCTCATCGTACTCATTCGTTTCGGAAGAGACAGGTACGTTAATAGTTAATAGCGTACTTCTTTTTCTTGCTTTCGTGGTATTCTTGCTAGTTACACTAGCCATCCTTACTGCGCTTCGATTGTGTGCGTACTGCTGCAATATTGTTAACGTGAGTCTTGTAAAACCTTCTTTTTACGTTTACTCTCGTGTTAAAAATCTGAATTCTTCTAGAGTTCCTGATCTTCTGGGCTGCGCTGATATGCGCTACCATCGTTCGGGTCAGAGTCT
+
AAAB?BAACBBB@@@B@@<DI@E?==?=;@AC@DGCC>CC@C@BCCBBBB>BDCCC@D?AAAC@C?BBCBBBBAA<?<==?.?A?BCDC>BB@@>@BC?BC@?>?A@C=A9::BBBC>?;A;>6;;>><===;>?BA<>>>>>>>=;:;>==>;;5;;;<AB<?<????>>===7;<?BB3@:>:>CBBB.88;;;1:>>@@@A>::18898(6:;;@<A=@D=@@@C<<;<>;>????A=====4=///<;9;A@@@@@@??;:5;==?=9888-8==>?@@?;
@ATNG8:03494:05313
GATGGTAGACACGTTTGCTCTCTCGTACTCATTCGTTTCGGAAGAGACAGGTACGTTAATAGTTAATAGCGTACTTCTTTTTCTTGCTTTCGTGGTATTCTTGCTAGTTACACTAGCCATCCTTACTGCGCTTCGATTGTGTGCGTACTGCTGCAATATTGTTAACGTGAGTCTTGTAAAACCTTCTTTTTACGTTTACTCTCGTGTTAAAAATCTGAATTCTTCTAGAGTTCCTGATCTTCTGGGATGTGTGCGCAGTGCCTACCATCGTTCGGTCAGAGTCT
+
>:@B=BCB@A@@;;;79@@BDDCABBCBBBBB?BCCC>CEAD@CBBBDBB?ACCCB?B@BDBB@C@CCCACCCCC?AACCC2CB?BABB=BCCC?BAB?BC>??@CBB@B@BBBBBB>CCA<A<A?===???=@@@A9@@@@<<<@@@@@>677?::;:;;;5;:===>>>8888:::AA5A=A788898(8>888-7==878A???=AAAA.:>??F8>8==7<@?>@::7:7::A@@@777:<2<///<::=>>A=>==6;::5:///>76617>ACAAAAA
@ATNG8:03498:05304
GATGGTAGTGTCATATGAGAGTGTGTACTCATTCGTTTCGGAAGAGACAGGTACGTTAATAGTTAATAGCGTACTTCTTTTTCTTGCTTTCGTGGTATTCTTGCTAGTTACACTAGCCATCCTTACTGCGCTTCGATTGTGTGCGTACTGCTGCAATATTGTTAACGTGAGTCTTGTAAAACCTTCTTTTTACGTTTACTCTCGTGTTAAAAATCTGAATTCTTCTAGAGTTCTGATCTTCTGGCTCTCGTAGACAGATACTACCATCGTTCGGTCAGAGTCT
+
54:<9>CCCCCCCBBBDCCCCBBBCBCDDDBB?BDCC?CC@C@CCCCBCCAHGCBB@B@CBAB?D@CCIGCBBCD@CCCCC5CC@CCCC>CCCF@CA@=@C<AAACCC@CCCCCCCC@CCC@C@DCCCBBBBBCCCD>@@C@@ABCHDDCCBBBB?C@@?@C@D@BBCBBCBBA<?::;:.;>C=?@@@@0@BBCD>BBCCBDCBBC@CHDD5CBBABFFADG?CCCGCBB@BBBCCDD@CCC@@@@BBBBBCCCCCCCCCDDE@BBBBB@CC@CCCCCCBAA
@ATNG8:03499:05311
GATGGTAGTGCGTGAGAGAGAGACCCAGAAGATCAGGAACTCTAGAAGAATTCAGATTTTTAACACGAGAGTAAACGTAAAAAGAAGGTTTTACAAGACTCACGTTAACAATATTGCAGCAGTACGCACACAATCGAAGCGCAGTAAGGATGGCTAGTGTAACTAGCAAGAATACCACGAAAGCAAGAAAAAGAAGTACGCTATTAACTATTATCGTACCTGTCTCTTCCGAAACGAATGAGTACTACTCTCAGAGACACACTACCATCGTTCGTCAGAGTCT
+
///<48??@@CBCBBBCDDDEECC?6;6;66@@>B@?C>A@@::9D@BB9B>AABAABDB1<7@?=??@A@@@@89394444$447;.444&5995;GCCCAA00*09<<8>AB?BCBBBBBDDECCCCCBB@BDCC?BBA@A@;;5;>A;;4:>?@ABAA>ACBBBB@DB@FBB>@??AD=B??<?CCCD3BB?CCCCBBBBB?B@;;;@:==>>>??<@A??>?>1818::/:<=8=>>>>;;;;;988===>?:;;A<:::=85//8<6///;8889>>@
@ATNG8:03503:05292
GATGGTAGGACGAGCGTCTGAGAGGTACTCATTCGTTTCGGAAGAGACAGGTACGTTAATAGTTAATAGCGTACTTCTTTTTCTTGCTTTCGTGGTATTCTTGCTAGTTACACTAGCCATCCTTACTGCGCTTCGGTTGTGTGCGTACTGCTGCAATATTGTTAACGTGAGTCTTGTAAAACCTTCTTTTTACGTTTACTCTCGTGTTAAAAAATCTGAATTCTTCTAGAGTTCCTGATCTTCTGGTGTCGTCTATCATGTACTACCATCGTTCGGTCAGAGTCT
+
44885:<A8=>@===>>>>BB9668<<=?===7;:::3:@:>;?C??@BB?AAACH@C@BBBB@CAGFCGCCCBB?A@@BB1?C@CBCC>CDBB9;<A=AD@CCCCCG@CBDDCCCC@CCC@C@BA;;;@;;5;@<@>BBDCBBBDECCEC@@@B@@AA@CC?A?ABBBCCCBB>A;;::*:9>:ABEED1@@BBC969DDCCBBBA>ABBAB)A@<@;7;<@@:>DBBB@@4:4:@?ABB@@AB@CAAABBBAACDDBBBCCDDEA@;;<EADE@CDCCB;;;@
@ATNG8:03505:05280
GATGGTAGAGTATCATGTGTATCTCCAGAAGATCAGGAACTCTAGAAGAATTCAGATTTTAACACGAGAGTAAACGTAAAAAGAAGGTTTTACAAGACTCACGTTAACAATATTGCAGCAGTACGCACACAATCGAAGCGCAGTAAGGATGGCTAGTGTAACTAGCAAGAATACCACGAAAGCAAGAAAAAAGAAGTACGCTATTAACTATTAACGTACCTGTCTCTTCCGAAACGAATGAGTACTACTCTCAGAGACACACTACCATCGTTCGGTCAGAGTCT
+
8878;=;DB==><<<;66;?A>@AB<@;9.444:::.944=994:>:;?:>9==44444&54555<<<///;;)///////$/75;2;;9+99949::9:<<::38633-3;829:=?@AABBBBCCICC@?00008;;9;;<>>794900+0@000=<@;B>=AAC?BB?BA@>ABAAC>@>>;999:9:$9;87>8===BD=?=;9?@@:?::;ABD?>@000==<>;<@@8?99.9<;9<9:980==000>=?9>>>77337577:9<8;;2;;;79;722
@ATNG8:03508:05277
GATGGTAGCACACGAGATCTCATCGTACTCATTCGTTTCGGAAGAGACAGGTACGTTAATAGTTAATAGCGTACTTCTTTTTCTTGCTTTCGTGGTATTCTTGCTAGTTACACTAGCCATCCTTACTGCGCTTCGATTGTGTGCGTACTGCTGCAATATTGTTAACGTGAGTCTTGTAAAACCTTCTTTTTACGTTTACTCTCGTGTTAAAAATCTGAATTCTTCTAGAGTTCCTGATCTTCTGGTGAGATATGCATGATGCTACCATCGTTCGGTCAGAGTCT
+
<;DD;CCCCCCC?@@CCCCCDCJCBCCDCBBB?BAAA<AD?C@CCCFDCC?CCCCC@B@CGFD@C?BBCCCDCBB?BBBBB3BB=@???8?BA@=AAA=AC?AABBBA=AAAABBBB?CCD<A?BA?;;=>><A@@@=A>@<<<@@@@A@@>>>>;>>><@A<?<?A@@@??AA=@>>??6?<A;>>AAA.AA=>>7?@>888A>;;9<DDD/A:::B<A=@@<@@@AAAA:>9?DBB<<7;;?;>>>??;;;>>C===>>>?>959998=66616999AA==>
@ATNG8:03510:05271
GATGGTAGTGTGTCTCTGAGAGTAGTACTCATTCGTTTCGGAAGAGACAGGTACGTTAATAGTTAATAGCGTACTTCTTTTTCTTGCTTTCGTGGTATTCTTGCTAGTTACACTAGCCATCCTTACTCGCTTCGATTGTGTGCGTACTGCTGCAATATTGTTAACGTGAGTCTTGTTAAACCTTCTTTTTACGTTTACTCTCGTGTTAAAAATCTGAATTTCTAGAGTTCCTGATCTTCTGGGTGTATCAGCGAGTATCTACCATCGTTCGGTCAGAGTCT
+
444@7<8:::4449999;99==666<DDBBBB?BBCC>BC@CABBBCCDD@EDFCC@BACHHD@E@CGCCCCDCC>A??@@0@C@BBBG?CCBB:;;B@CCACCBBBC@CCGCCCCCACCE@C@CCCBBBDACDCB?BBCCCCCCBCBCCA@@B@BCC@BD@F@BBBCDDCCC@BD@DD?C>A;;<;<<*;BBCG>GCCCGFCCCC7;;;;.;BCBB@BL>BBCDBCB?B@BA@ADHAAABK?F;;;EBBCDDCDDCCCDDD@BBCBB?BB@BBBCCDCBB
@ATNG8:03517:05306
GATGGTAGCGAGCGAGTGTGTATACCAGAAGATCAGGAACTCTAGAAGAATTCAGATTTTTAACACGAGAGTAAACGTAAAAAGAAGGTTTTACAAGACTCACGTTAACAATATTGCAGCAGTACGCACACAATCGAAGCGCAGTAAGGATGGCTAGTGTAACTAGCAAGAATACCACGAAAGCAAGAAAAAGAAGTACGCTATTAACTATTAACGTACCTGTCCCTTCCGAAACGAATGAGTACTGCGTCTCACTCTCGCCTACCATCGTTCGGTCAGAGTCT
+
88:@7<DCBBB@?@CCCCCCCCCCC@CCC@CCDC:::;>AADBBBA?CC>A?BCDAAAAA0B?BCCDCCCCCCC?CBBBBBC5BC@E6;;;6<CC@CAABCBCCC@A?AB?CCC>ACCACAAACCCCDBBBB@CCCC@BBBBCCCB@C@CAA?@CCCBAAC@CDCAAB?CB@@@@<==877)9<=;@@AAA3BC@C?>?CCCBB?B?BBBB>=:=?BBB?BB@@@=@@C@CCC=BCCABBBBAAABCEBBCBB@A@BBBBB@CCC@DCB@A?AA@CCBBBBA??
@ATNG8:03477:05337
GATGGTAGCACGAGTCACTCATATCCAGAAGATCAGGAACTCTAGAAGAATTCAGATTTTTAACACGAGAGTAAACGTAAAAAGAAGGTTTTACAAGACTCACGTTAACAATATTGCAGCAGTACGCACACAATCGAAGCGCAGTAAGGATGGCTAGTGTAACTAGCAAGAATACCACGAAAGCAAGAAAAAGAAGTACGCTATTAACTATTAACGTACCTGTCTCTTCCGAAACGAATGAGTACGATGAGATCTCGTGTGCTACCATCGTTCGGTCAGAGTCT
+
:9DD;DDCBBBB=CDDCBBBBBCDD@CBC?A@AB;;9;@FCCBBBB@BLAE@BBBBBEDD3B?DBABBBCCCCC<??@?@>>09;6:8BAB;CBB@BBAACCCDB?B@CC@@?@?BBBABBCCCCECBBBCCADBBB?BBBBBBCB>B@C@@>@CBBCCBB?BBBCCC?CC?BBB<??@@@9???<@AAAA3AB?B>>>BBBBA;@:>>@@9<:=ABBB@CB@@@BB?B@BBB>BAB?AAAACCBBBBBBAAABAA@BBA878>>:>;;:C>A=:=?=>>?;;;
@ATNG8:03478:05351
GATGGTAGCTATACGTATATCTATGTACTCATTCGTTTCGGAAGAGACAGGTACGTTAATAGTTAATAGCGTACTTCTTTTTCTTGCTTTCGTGGTATTCTTGCTAGTTACACTAGCCATCCTTACTGCGCTTCGATTGTGTGCGTACTGCTGCAATATTGTTAACGTGAGTCTTGTAAAACCTTCTTTTTACGTTTACTCTCGTGTTAAAAATCTGAATTCTTCTAGAGTTCCTGATCTTCTGGACAGAGTGTGCAGATACTACATCGTTCGGTCAGAGTCT
+
;;AC@CCDBA;;BBBCCBCCDCFABBCBBBFGACCCD?ED@C@BCC@@@C@CCBBB@B@ACCC@B@AAABBBDCB?BBBDB2AA<??BC9@AAA>BBE?BB?BBBCBB@BBBBBCBB>BCA<A<@@?>>>@@<@@@@:==?><<>>>=ABB;;<>;>?@<>>=A=>>>@@@@@@;=====2=<A<@@DDD/>>9<=066;///:86:18888(5;<;D;D<AA;>>>??@?=C=CB????;?==:>A@@@>>>?@@@>>>@A@AAAAA??;?@=>>BBCC@::
@ATNG8:03486:05331
GATGGTAGGCGAGAGTGAGACGCAGTACTCATTCGTTTCGGAAGAGACAGGTACGTTATAGTTAATAGCGTACTTCTTTTTCTTGCTTTCGTGGTACTCTTGCTAGTTACACTAGCCATCCTTACTGCGCTTCGATTGTGTGCGTACTGCTGCAATATTGTTAACGTGAGTCTTGTAAAACCTTCTTTTTACGTTTACTCTCGTGTTAAAAATCTGAATTCTTCTAGAGTTCCTGATCTTCTGGGCAGACTCTCACACGCCTACCATCGTTCGGTCAGAGTCT
+
@@DC@CED@BBBB;96??>CAABAACBCBBBA@BCCG>BB?B@BBBCBBB?BA@@@+0////176:<=BBBBBB?@@@@@.@@;??DF>BABA@CBBBBB?>>?ABB?BBCCCCCA<B@@;><>AA???==:=>>>:==??:::@>>>@@>>>D;;<;=@@<?;@@AB?>>>>;>>?>>/>1818;DHE/>?>DD:B??;;;;;;?=ABBB/A;;;A<@<??<???@;;;<A<A@A@AC866:>6=/--=7336@@7::7----4-,-2=-3329777@???@
@ATNG8:03487:05335
GATGGTAGTCTCAGATAGTCTATAGTACTCATTCGTTTCGGAAGAGACAGGTACGTTAATAGTTAATAGCGTACTTCTTTTTCTTGCTTTCGTGGTATTCTTGCTAGTTACACTAGCCATCCTTACTGCGCTTCGATTGTGTGCGTACTGCTGCAATATTGTTAACGTGAGTCTTGTAAAACCTTCTTCTTACGTTTACTCTCGTGTTAAAAATCTGAATTCTTCTAGAGTTCCTGATCTTCTGGCTCTCGTAGACAGATACTACCATCGTTCGGTCAGAGTCT
+
@@AA?BBCECCBBBCCCBCCFCCCCCCBBBA@?ACCE=CC>B?BCCCCCD@BBBCB?B@DDBA?B@DCDDCBBBD@CBBBB1BC?BAAA<@BBC@BBKBFF?<;;CCEACCCCCCCC@CCC@C?CCCCCCBB@CCBB?CCCCBABBCCEDCBBCA?B@@=@B=A>AACCCCBBC?B@@@@9A@F@CC@CI?BCAAA>AEDCCCCCAA=ACBB2CBBCG@CADD@CBBBCBC@B@BBCCCC@B?A>@DCCCCCBCCCCCCBAACCC?BCCCC>A@?ABBCCCC:9
@ATNG8:03496:05332
GATGGTAGTATCTGCACACTCTGTCCAGAAGATCAGGAACTCTAGAAGAATTCAGATTTTTAACACGAGAGTAAACGTAAAAAGAAGGTTTTACAAGACTCACGTTAACAATATTGCAGCAGTACGCACACAATCGAAGCGCAGTAAGGATGGCTAGTGTAACTAGCAAGAATACCACGAAAGCAAGAAAAAGAAGTACGCTATTAACTATTAACGTACCTGTCTCTTCCGAAACGAATGAGTACACATCGTCGTGTCGTGCTACCATCGTTCGGTCAGAGTCT
+
88?@:?;;:CA@@CCDDFCCCCCCFAFCGAGCBBAB6:6;ACCDCC@EG@E@AA?>?CCC3C=AACAABCCBBB<BBBBBBA0;:4;<@@@7@BC?BBBACCCCC@B@BC@BBB@BCCCCBBBCDCCCCBBD@CCBB@B?@?AB@@<@@C@A?ACCCCCCC@CCBBBB?BB?BCC999@@@9:::;==???.?B?@BABBBBFD>;7<AAB<@<@ACBB?B@@@@BB>A?ADF?BBB?BBBBBCCA@ABBBACBAAAABD@@@CC?B???B=??<?B@BBB???
@ATNG8:03497:05337
GATGGTAGCTCGCTGATGATATCTCCAGAAGATCAGGAACTCTAGAAGAATTCAGATTTTTAACACGAGAGTAAACGTAAAAGAAGGTTTTACAAGACTCACGTTAACAATATTGCAGCAGTACGCACACAATCGAAGCGCAGTAAGGATGGCTAGTGTAACTAGCAAGAATACCACGAAAGCAAGAAAAAGAAGTACGCTATTAACTATTAACGTACCTGTCTCTTCCGAAACGAATGAGTACACATCGTCGTGTCGTGCTACCATCGTTCGGTCAGAGTCT
+
@ABB?CC>B>=BB;;:BBCBAAAAA?ADE@BBBB@@=@?BBCBCBD?AA>A@CAA99988)9<@AAAA@89999+9=:444&4:8<.555&5;;6<666=>95;;@;?>:>AB?BBCCCCCBBAABBCBBB?BDED=@@CCDDDB@C?AA@<@@<;;A@A@CFCBBB?AB=>?@<@@:::29@@;=<=<=,==9?>??BACB@8=9;;;=8=:==BDE?AAA@<>>,0-0>@8@@A>ABBB???BBBBBBBCCCBABB@@?AAA<?@CCC?BB=BBBA@ACCC
@ATNG8:03498:05323
GATGGTAGCTCGCTGATGATATCTCCAGAAGATCAGGAACTCTAGAAGAATTCAGATTTTTAACACGAGAGTAAACGTAAAAAGAAGGTTTTACAAGACTCACGTTAACAATATTGCAGCAGTACGCACACAATCGAAGCGCAGTAAGGATGGCTAGTGTAACTAGCAAGAATACCACGAAAGCAAGAAAAAAGAAGTACGCTATTAACTATTAACGTACCTGTCTCTTCCGAAACGAATGAGTACTACTCTCAGAGACACACATCGTTCGGTCAGAGTCT
+
;5BC9BBBBDECCBBBCCBBBBCCC@BBB@EGDC@@=@=ABDCCBB?BB@B??>?<====.<:A@=@=CDBABB898:::::';>9=299909=?=ADBCBBC@@>@?BC@EBB?BCC@@@ADIDDDCCBDD@C?@??BBA@@A??9@?A@@=AACDDBBA?BBBBBB?AA<:9:4::@@@9@==9::9:9:%:=;=A@AB?>;;5;3:>AA<@=@@CCA@BBBBBBB?B@CBC>AAA@CCD@@?BCCBABBCCBBABBBA=;;:8893::=@@@B:::::
@ATNG8:03503:05360
GATGGTAGAGAGACTGTAGCGCACCCAGAAGATCAGGAACTCTAGAAGAATTCAGATTTTTAACACGAGAGTAAACGTAAAAAGAAGGTTTTACAAGACTCACGTTAACAATATTGCAGCAGTACGCACACAATCGAAGCGCAGTAAGGATGGCTAGTGTAACTAGCAAGAATACCACGAAAGCAAGAAAAAAGAAGTACGCTATTAACTATTAACGTACCTGTCTCTTCCGAAACGAATGAGTACTGCGTCTCACTCTCGCCTACATCGTTCGGTCAGAGTCT
+
?@@D@DA@ACCCDBBBCDDCCBBCC>CCC?CCCDBB?B?CBBBBCA?AC?C?BBACCACC2A?AACCCCCB77718AABCCC5CBGH>BBB<BCCACCBCCCCCB?B@DD@BAC?BCCBBBCGCCBBBCBBB@CCBB?BBBBBB@@<A@DBB?ACBCBCCB?BABBBB>AA=>>?;?????:?@@;::9999%9@<?988AADDD;?;?AAA;?;?ACCC@BBBA@AA<?=?EF>CBB?BBBBCAABBBCCBBBAA@BBBBB?BBCBBCBB>AA@CCCCCCAAA
@ATNG8:03507:05354
GATGGTAGCTCTGCTCTGACTCTCGTACTCTTTCGTTTCGGAAGAGACAGGTACGTTAATAGTTAATAGCGTACTTCTTTTTCTTGCTTTCGTGGTATTCTTGCTAGTTACACTAGCCATCCTTACTGCGCTTCGATTGTGTGCGTACTGCTGCAATATTGTTAACGTGAGTCTTGTAAAACCTTCTTTTTACGTTTACTCTCGTGTTAAAAATCTGAATTCTTCTAGAGTTCCTGATCTTCTGGTGTCGTCTATCATGTACTACCATCGTTCGGTCAGAGTCT
+
?@AC@CDCBBBBCCCCDCCCECCCCDCBBBAB=BCCC>CC?C?CDBBACC?CBABA?C?AA???A?CCA@@ADBB?BBBBB3BB@CBBB>BBBB?BBB>BB;>=>CCD?AAACA@==7>AC;?:===???>>9@ADD:><?>>>?>?AAAA?>>?;@@A=@@<@;@>>>A@@@@;?@?DD;B=B=====;*<=///)//9///<<<>5;;;:+9>??A<@=@?<?A==>?@<@:>=AAAA9<<A<A@@@AA>>>AAA>><A<;==5999;;565069;;@@<><
@ATNG8:03512:05348
GATGGTAGCATCATGCATATCTCACCAGAAGATCAGGAACTCTAGAAGAATTCAGATTTTTAACACGAGAGTAAACGTAAAAAGAAGGTTTTACAAGACTCACGTTAACAATATTGCAGCAGTACGCACACAATCGAAGCGCAGTAAGGATGGCTAGTGTAACTAGCTAGAATACCACGAAAGCAAGAAAAAGAAGTACGCTATTAACTATTAACGTACCTGTCTCTTCCGAAACGAATGAGTACGAGAGTCAGAGCAGAGCTACCATCGTTCGGTCAGAGTCT
+
::<B?CCCBBCCD@AACCCCCCCCB=BDD@DCCCBC@B@BCCCBBB?BB?BABBA99999(7?CCCABBBBCCB=@@:;;;;*9A=A;CEE;CCCACABCCCCCC@C?BC@CCD?BABBCCCBCAABCAABC@CBBB?BBBCBBAA>B@CBC@BDCCCCCC@CCCABBBBB>??>9====;7???<@@@AB2BC@B@??BBCCC>A>=@@?:><>@CCCAEC@@@A@;@<@AB=D@?=?BBBBAABCCC@@@ABDDBAAABBBBC>BAA>C?BB>B>>>>>>?>
@ATNG8:03517:05330
GATGGTAGATACTCGCTGATACACCCAGAAGATCAGGAACTCTAGAAGAATTCAGATTTTTAACACGAGAGTAAACGTAAAAAGAAGGTTTTACAAGACTCACGTTAACAATATTGCAGCAGTACGCACACAATCGAAGCGCAGTAAGGATGGCTAGTGTAACTAGCAAGAATACCACGAAAGCAAGAAAAAGAAGTACGCTATTAACTATTAACGTACCTGTCTCTTCCGAAACGATGAGTACACATCGTCGTGTCGTGCTACCATCGTTCGGTCAGAGTCT
+
87<A@A?ACCCCBBBCDCCBBBB@@8B==:=@>?==:=:>>><==<8==9=9<CBCBBBB3B@BBBBBBCBBCD>AABCBAA0;94;=BCC9AAC@BBCDBBBBA6;7;C?BBC?BBCCCCCCHCCCCBBBE@BBBB?CDDBBB??<@>;;;<;;;AABDG?BCBBBA>BB??@@?B@>>=5=00,0?A@F0@A:AAABCBBBB7;7;>>?8=8==ABB@AA@@??A<=<;;;7;000???BBBBBBBBBA@@?=>899AABBB@CBBA@<9939??AAAB??
@ATNG8:03518:05343
GAAGGTAGTGTCATATGAGAGTGTGTACTCATTCGTTTCGGAAGAGACAGGTACGTTAATAGTTAATAGCGTACTTCTTTTTCTTGCTTTCGTGGTATTCTTGCTAGTTACACTAGCCATCCTTACTGCGCTTCGATTGTGTGCGTACTGCTGCAATATTGTTAACGTGAGTCTTGTAAAACCTTCTTTTTACGTTTACTCTCGTGTTAAAAATCTGAATTCTTCTAGAGTTCCTGATCTTCTGGCTCTCGTAGACAGATACTACCATCGTAATTGCGAAGTCT
+
BB?B>AABBBBBCCDCCCCDCAAADDFDCB@?=?BCC>BC@C@BCCCCBC@CBCCFAC@CGHJ?B?BDDDCCCIC@BBBBB2BD@ECCC>CCCC@CBC?CD:;;BCBB?ABFDCCCC?BBD@E@CCDCAAAB>@@B@7::BBBCCDCCCBD@@@@@@@@@BB?B@BCBBBCCCB?AA@@@3@=A=@@@AA0@BCCD=AACCCCCCCB?BIMK5BABCIIIACC?BAA@BBC?B>BCDDEE@BBB@BBDHDCBBCCCCBBBBBBBB@BBBBBC?C=BBCC?BC::
@ATNG8:03519:05333
GATGGTAGTATAGAGCTCTACATAGTACTCATTCGTTTCGGAAGAGACAGGTACGTTAATAGTTAATAGCGTACTTCTTTTTCTTGCTTTCGTGGTATTCTTGCTAGTTACACTAGCCATCCTTACTGCGCTTCGATTGTGTGCGTACTGCTGCAATATTGTTAACGTGAGTCTTGTAAAAACCTTCTTTTTACGTTTACTCTCGTGTTAAAAATCTGAATTCTTCTAGAGTTCCTGATCTTCTGGCGCGTATGTATGTCGCCTACCATCGTTCGGTCAGAGTCT
+
@<BC@CBBBBCCACBDAAADDGCCCCCCCDDC?BCBF=BB?BAAAABBBC?BBBAB?B?ABBB?B@CBBCCA?AA<89878'7@>BABB<>@@CAKBA>BA59:ACCC?CBC;:;BB=C@@;@<@A>>>::;<@B@@<@>==>?==>>=A;;;8818::4;;5;=???;;:>881556686(7-6155555'59755-5695555857-6565'2552<9>:=A;@@@A<>><?<??>::@///=767;>AA@>>>@@@?@?=@@@=?====8=>;>A@@@@>>>
@ATNG8:03483:05378
GATGGTAGACATATCGTACTCTCTGTACTCATTCGTTTCGGAAGAGACAGGTACGTTAATAGTTAATAGCGTACTTCTTTTTCTTGCTTTCGTGGTATTCTTGCTAGTTACACTAGCCATCCTTACTGCGCTTCGATTGTGTGCGTACTGCTGCAATATTGTTAACGTTAGTCTTGTAAAACCTTCTTTTTACGTTTACTCTCGTGTTAAAATCTGAATTCTTCTAGAGTTCCTGATCTTCTGGATATGAGTGACTCGTGCTACCATCGTTCGGTCAGAGTCT
+
955>9>CCCCBBBCBBBCCCCCCCCBCCDDBB?ACDE=BB?B?CCAABCD?CA?@B?C?CBAA>C?BAAABBCBB>AB=>=+B@8@:88'2<<;>BBB@BB?AAABBB?AAAAAAAA7==C7=9=C===>>?;???C9==A<<<>AA@@@A?@@A;>>>>@@<@<A@@<A===B<BBBDD5;7;;>>>>>/=A===8=?>>@EB===;>>>3?>>>C=C=;;8;==B?@?<?<?AAAAA:??>=B@@@AA=>>>>>????BB?;6;@>==-//17<977---3
@ATNG8:03490:05386
GATGGTAGAGTATCATGTTATCTCCAGAAGATCAGGAACTCTAGAAGAATTCAGATTTTTAACACGAGAGTAAACGTAAAAAGAAGGTTTTACAAGACTCACGTTAACAATATTGCAGCAGTACGCACACGATCGAAGCGCAGTAAGGATGGCTAGTGTAACTAGCAAGAATACCACGAAAACAAGAAAAAAGAAGTACGCTATTAACTATTAACGTACCTGTCTCTTCCGAAACGAATGAGTACGTGTGACGTACGTGAGCTACCATCGTTCGGTCAGAGTCT
+
////)/8:<ABBCCCBAAAGFGBA>AAA?AACCA@?@>BCB;;;D@CC@KACB::9CCC2B?CBBCCBDA:99,99<4===+@@;@:===2<>?9><AAAB@;;8:;A@=BCC99:BABCCBCCBCBBBB;;;BBD=@ABBBBCC?C@BBA=@@CCCCBB@BBBCCC?CCACBB?CBBBBB9::3000000%095/0/=9:;B=?;;558=2<7626A<?BAB@@@CAF@BBB=BBB?BCB???::9??@BBABAA???BAAABE@AAABB<???BABABBBBB
@ATNG8:03500:05382
GATGGTAGATATATGCACGCTCTACCAGAAGATCAGGAACTCTAGAAGAATTCAGATTTTTAACACGAGAGTAAACGTAAAAAGAAGGTTTTACAAGACTCACGTTAACAATATTGCAGCAGTACGCACACAATCGAAGCGCAGTAAGGATGGCTAGTGTAACTAGCAAGAATACCGCGAAAGCAAGAAAAAAGAAGTACGCTATTAACTATTAACGTACCTGTCTCTTCCGAAACGAATGAGTACATAGATATACGTATAGCTACCATCGTTCGGTCAGAGTCT
+
:<:@?B=BB@@;<<<;;;;;;;;BC@ABB?BB@A@??C;@AC;;4=499497;;;?:<<=+<6:::8887;;>?5///::::+<<6=9=>>2=<<7<666;<<55.54993:=;055659BCBGFBBBCCCC?B@??5:;99:BCC@C@B::79A@@BBBC>A@A@::6:@=CAB>AC@@@:7778778787$73/3;;888B@@?B>@;AA;A<C@CDF@BBB@@@C@C@@CA<@00,0000::ACCCB@@@B=BBB:::=:;;A8<;99>;>?;?CEBBBBBA
@ATNG8:03500:05408
GATGGTAGCAGACGTGACAGAGCGCCAGAAGATCAGGAACTCTAGAAGAATTCAGATTTTTAACACGAGAGTAAACGTAAAAAGAAGGTTTTACAAGACTCACGTTAACAATATTGCAGCAGTACGCACACAATCGAAGCGCAGTAAGGATGGCTAGTGTAACTAGCAAGAATACCACGAAAGCAAGAAAAAAGAAGTACGCTATTAACTATTAACGTACCTGTCTCTTCCGAAACGAATGAGTACGTGTGCGACGTGTCTCCTACATCGTTCGGTCAGAGTCT
+
>@BB?CBCCCBB<=>=?;;<<@@9?4955.5===AA;@<@AA@@@K?CA=A=000??@@?0?:=B@897@BBCC=??>=999'4;4:8ABB;CDDAC;<<BBBBC?B@CB@DCC?BCCBBCCCCDBBBBCCC@CCBB@BBCCBBBB?B=@@@=@BBBBCCC@;:;CDD@BD?BBB>BAAAA9@@@;998988%9@;@98:BCC@@;>;>?AA<A=??BCB?BB@@@BB?B?BBC?DBB?BCCBBBB9::BBBBB???AA998;9:8:AB?A=AA5:9:@@@;;:
@ATNG8:03508:05377
GATGGTAGACATATCGTACTCTCTGTACTCATTCGTTTCGGAAGAGACAGGTACGTTAATAGTTAATAGCGTACTTCTTTTTCTTGCTTCGTGGTATTCTTGCTAGTTACACTAGCCATCCTTACTGCGCTTCGATTGTGTGCGTACTGCTGCAATATTGTTAACGTGAGTCTTGTAAAAACCTTCTTTTTTACGTTTACTCTCGTGTTAAAAATCTTGAATTCTTCTAGAGTTCCTGATACTTCTGGCGCGTATGTATGTCGCCTACCATCGTTCGGTCAGAGTCT
+
;:<A>B<:;;<@B=>>??@CCCBB=<<==BBB@CBED>CC?C@AAA>=BB9==;:;9=8:>@>588===BBBB=B8B====+886;770298;(///)/9)//8:<B8B?A>=>@?:>::5;:?==9=///9@@@@1;;?====???====>==188;5;=:?;@>;;:56682755555'506.555555$576670555...555;7;CFD.887358)/)/505889CCC7;7;<A8579357525<933...6335555504-,),,,,6-2205799@A>=>
@ATNG8:03510:05414
GATGGTAGCTCACGTACGTCACACGTACTCATTCGTTTCGGAAGAGACAGGTACGTTAATAGTTAATAGCGTACTTCTTTTTCTTGCTTTCGTGGTATTCTTGCTAGTTACACTAGCCATCCTTACTGCGCTTCGATTGTGTGCGTACTGCTGCAATATTGTTAACGTGAGTCTTGTAAAACCTTCTTTTTACGTTTACTCTCGTGTTAAAAATCTGAATTCTTCTAGAGTTCCTGATCTTCTGGACGACGCGCACTTGACACTACCATCGTTCGGTCAGAGTCT
+
<<AC:CCCBBBBBBBE=9;BGBBCBDCCCBCC?CCCC?CC@CACCCDCCC?CCCAA?A>@@BB?BAA@A@BCBAA=99:::)3?5??AB6@BBC@BBB>BB799AAAB@BBBBBBCC@CCA8:8;@A?A:::6<<=?;@>>>===????AAA@==:;;;=BB=B;@@@@@BAAB;???@@6?<@=AAAAA/AA:::1://///===A<CBBB/:;:?B=C=>>:?AAB@@@<A<@@???A;>>@<@@>=>@@;:9//,/;88;><=8====@>>>;?@A@A@?==
@ATNG8:03516:05401
GATGGTAGCGCATATCAGCGCAGCCCAGAAGATCAGGAACTCTAGAAGAATTCAGATTTTTAACACGAGAGTAAACGTAAAAAGAAGGTTTTACAAGACTCACGTTAACAATATTGCAGCAGTACGCACACAATCGAAGCGCAGTAAGGATGGCTGGTGTAACTAGCAAGAATACCACGAAAGCAAGAAAAAAGTAGTACGCTATTAACTATTAACGTACCTGTCTCTTCCGAAACGAATGAGTACGATGAGATCTCGTGTGCTACCATCGTTCGGTCAGAGTCT
+
::?C=A=@ACCC@AACCCCCCDCCC=CCDADCCCBB8;9;;CCB@@=;;59<?@@BBCCD5B@BBBBBCC;;;D;C@;;:::';B=?2999&9@;>@AAAACC@@@@@CD@CCC?CBAAABBBFCCCBBBBBBDDDD=@@BBCCBB?C@CBB>ADC?BBBB?BBBBBC@DD=CBC?AAACF>??=;999999%9<<994:@A=BB>B?AB;A=A<=>BCC?BCB@A@B?C?BBC>CCC?AACCBBCBBBCBBBAA@@@@@@@BA>?;??B?B<>>@BBBCCA===
@ATNG8:03518:05383
GATGGTAGAGAGAGCTCTCTCATCGTACTCATTCGTTTCGGAAGAGACAGGTACGTTAATAGTTAATAGCGTACTTCTTTTTCTTGCTTTCGTGGTATTCTTGCTAGTTACACTAGCCATCCTTACTGCGCTTCGATTGTGTGCGTACTGCTGCAATATTGTTAACGTGAGTCTTGTAAAACCTTCTTTTTACGTTTACTCTCGTGTTAAAAATCTGAATTCTTCTAGAGTTCCTGATCTTCTGGGCAGACTCTCACAGCCTACCATCGTTCGGTCAGAGTCT
+
AAAC@CCBBBBABCCCDCCCCCCCCC966@AB?DCCH?DD@C@DCBBBCB?BBEEF@B@BBBB9B@CDCABABBC<?????1?C?BBBB>BBA?;@9939B49:@??A>ABBBCBB>:>=><>;>@@@@???=B===:>>??AAAAAAD>?@???:788:==8=;===>>@@@@====AB5B=A=@AA@@/@A@@@8?==;;;>:;;7;BCB/@;;;D>D<;;8;@@@???<@<@BAAAA;>>@C;D9::??><>>>>>>;@@@<:::@A:>><>>==@6666
@ATNG8:03480:05469
GATGGTAGTACATGATAGACGACACCAGAAGATCAGGAACTCTAGAAGAATTCAGATTTTTAACACGAGAGTAAACGTAAAAAGAAGGTTTTACAAGACTCACGTTAACAATATTGCAGCAGTACGCACACAATCGAGGCGCAGTAAGGATGGCTAGTGTAACTAGCAAGAATACCACGAAAGCAAGAAAAAAGAAGTACGCTATTAACTATTAACGTACCTGTCTCTTCCGAAACGAATGAGTACAGAGAGTACGATATGTCTACCATCGTTCGGTCAGAGTCT
+
/999:@0:494;595=:::A;99C?<@@@;GBB@?9.515==>?CC=@@:@9:9444444$55@@>CABA@;;;,9=99444$4:5:6=<<0<==7<969@==;?7;9==;@@>055:::?<<=BBBBDBBBAAAABB?A@@B@A@?B?BBCADBAACCBC?CCCC@@=@@=?9929<=?A:8736377777#7937;8:::<::7878;?@=@=?>ABA=AB;;;;A=@=@@A<AA@:?>99:AAABC?@?EAABBBBBBBBBAA>ABBBDA??;??A@AA???
@ATNG8:03502:05428
GATGGTAGCAGACGTGACAGAGCGCCAGAAGATCAGGAACTCTAGAAGAATTCAGATTTTTAACACGAGAGTAAACGTAAAAAGAAGGTTTTACAAGACTCACGTTAACAATATTGCAGCAGTACGCACACAATCGAAGCGCAGTAAGGATGGCTAGTGTAACTAGCAAGAATACCACGAAAGCAAGAAAAAAGAAGTACGCTATTAACTATTAACGTACCTGTCTCTTCCGAAACGAATGAGTACTATGTAGAGCTCTATACTACCATCGTTCGGTCAGAGTCT
+
>::926<<=BFKED;;6=BCCCCCC@:;;==>@A@@;@@BCBBCBB?BCAE@CD::9DDC3C@?@?BBBDA???8??@BEDD1DE?A4:;;.;AA@CAAAAB@:;698@@=ABB=@@AABBABBCCCCDCBB>AAAA7;;@ACDCB@C@C;;;;EBBBDCC?BAADBC?DD?AAA??>>BD=@??9899999%839393@==B@>=A:;;AA:A<;;A@A>ADCCBBDAC?ABA=@@?6::AABCCBBAAABBBBBBAB;;;>>>>7;;@??:;;6;@>>>?=88
@ATNG8:03503:05447
GATTAGTATAGAGCTCTATATAGTACTCATTCGTTTCGGAAGAGACAGGTACGTTAATAGTTAATAGCGTACTTCTTTTTCTTGCTTTCGTGGTATTCTTGCTAGTTACACTAGCCATCCTTACTGCGCTTCGATTGTGTGCGTACTGCTGCAATATTGTTAACGTGAGTCTTGTAAAACCTTCTTTTTACGTTTACTCTCGTGTTAAAAATCTGAATTCTTCTAGAGTTCCTGATCTTCTGGGTGCGCTACAGTCTCTCTACCATCGTTCGGTCAGAGTCT
+
:9:9ACCBBABBBCCCBCBCCCCCCCDDCC=AADD<BA@C@DCCCBAA?BCCBB>A>BBCD?A?ABACCCFA@=@@@@A2@C<A?@@<@AAB@BBB>BB;779BBC?AABBB??>:?AA9>9<?A??==>;AA==6:8>>@@AAA===A>>>@;==>=??=B<A?>?AABBA:>>>CC5D<A<<<999.9?;;;,//9///;66;=ABBA/B???A=A=>>;>A><3--,-*--=<?>576::1///===?A@<;;@@@A>@@9=///:7<<6;;@@@A@=:
@ATNG8:03508:05457
GATGGTAGCGCGACGAGCGTAGACCCAGAAGATCAGGAACTCTAGAAGAATTCAGATTTTTAACACGAGAGTAAACGTAAAAAGAAGGTTTTACAAGACTCACGTTAACAATATTGCAGCAGTACGCACACAATCGAAGCGCAGTAAGGATGGCTAGTGTAACTAGCAAGAATACCACGAAAGCAAGAAAAAAGAAGTACGCTATTAACTATTAACGTACCTGTCTCTTCCGAAACGAATGAGTACGATGAGAGAGCTCTCTCTACCATCGTTCGGTCAGAGTCT
+
BCBB:BB@@>?@>;9;>ABCBCBAA<AA@=ABBB@@>@?@@CCDDC@@?=??BBBBBCCC3C@BCAAACBBBDD=BBBBCBB2CC?B?BBB<BCIAFCCCBBBBC@C@CB?B@@=@BBB@@BGKGGCCBBBC?CB@@>ABBCCCBB>A=A:;:;CCCCAAA?BBBBBB@BB?>>??BBBBB=@?>;:::999%:>;>979BBAAB;>:>>>K:>;>ACCC?CCBAABA=A=AA@9?::6:@ACCBBBB??@BBBBBCA888;;;;>=;;;>C>AAACCBBBBABB
@ATNG8:03509:05420
GATGGTAGTGTCAGTGCGCGTCGTCCAGAAGATCAGGAACTCTAGAAGAATTCAGATTTTAACACGAGAGTAAACGTAAAAAGAAGGTTTTACAAGACTCACGTTAACAATATTGCAGCAGTACGCACACAATCGAAGCGCAGTAAGGATGGCTAGTGTAACTAGCAAGAATACCACGAAAGCAAGAAAAAGAAGTACGCTATTAACTATTAACGTACCTGTCTATTCCGAAACGAATGAGTACACACTCTCATATGACACTATCGTTCGGTCAGAGTCT
+
88<D@DBBBDCB@@@;>;;?;;:654999.5;?A;9.969=;AAAB?CC9:5:@>999:-78<<=5449;333(3844444$49.5.555&555.56=>>@===:<9<>;>>C899@AA;99CDCCCCCCC@@@@B8;;ABB@AA=A>A@@=@BBBBCAB?BBBBBC?CD=AAB?AAADD>999:>>>@A2@C?C>>888A??<?<@???6;5;>@@@?B@?????<@>BBB>BCC799BCAA@CCCCABBBA?@@CCBBBBBBCCC?BB?BBCBBBBCC
@ATNG8:03515:05447
GATGGTAGTATCTGCACACTCTGTCCAGAAGATCAGGAACTCTAGAAGAATTCAGATTTTTAACATCGAGAGTAAACGTAAAAAGAAGGTTTTACAAGACTCACGTTAACAATATTGCAGCAGTACGCACACAATCGAAGCGCAGTAAGGATGGCTAGTGTAACTAGCAAGAATACCACGTAAGCAAGAAAAAGAAGTACGCTATTAACTATTAACGTACCTGTCTCTTCCGAAACGAATGAGTACTACTCTCAGAGACACACTACCATCGTTCGGTCAGAGTCT
+
555B=CCC@@@A555=;@ADCICCC@;;;29;995:7:9>=?==9>:?@;@<@?;;:@@@,@7;0//8:688333(3733333$33-3,333&3884;======4847?@@<@AA>?<>=CBCEEGCCCBCDC@@?AB@BBBBCB@A=A?A@@=@BBCCAAA@CCCAAA?BB?999>ABABB?AA@?99999.9A>BBBBBB;;:<B=BBBB:>:==BBA>BC@@@CC?A?ACC?CBBAAAACBBBBBBABBACDDDCBBBBBBAB?B???D?BB?BA@???@?@
@ATNG8:03516:05444
GATGGTAGCGCGACGAGCGTAGACCCAGAAGATCAGGAACTCTAGAAGAATTCAGATTTTTAACACGAGAGTAAACGTAAAAAGAAGGTTTTACAAGACTCACGTTAACAATATTGCAGCAGTACGCACACAATCGAAGCGCAGTAAGGATGGCTAGTGTAACTAGCAAGAATACCACGAAAGCAAGAAAAAGAAGTACGCTATTAACTATTAACGTACCTGTCTCTTCCGAAACGAATGAGTACCTCTCAGACGCTCGTCCTACCATCGTTCGGTCAGAGTCT
+
55<<9>CCCCBBBC;;;GCCICBBC>CCD@CCEE@@>A@DBBACBB?BB?B@CBBAABAA2B@BBDCAAACA@=6<;9;;;;*;C>C<@@@9ABE@CCDCDCCBB?B@CC@BBC?CC@ABCCCCCBBCCBBB@BCBC@BBCCCB@@>BAEAA=ACCECCCC?AAAABA?BC?>=>>AABBD=B??8<<<==1?A?C?>>BCABA:?;@@AA;><>ACBB?BCCCBBB?A?@?@<@AC?BBBBBBB@BBBBBBBCBBAA?CB=@??;888>A>BB?BADDDB@@A
@ATNG8:03473:05500
GATCATCATGCATATCTCACCAGAAGATCAGGAACTCTATGAAGAATTCAGATTTTTAACACGAGAGTAAACGTAAAAAGAAGGTTTTACAAGACTCACGTTAACAATATTGCAGCAGTACGCACACAATCGAAGCGCAAGTAAGGATGGCTAGTGTAACTAAGCAAGAATACCACGAAAGCAAGAAAAAGAAGTACGCTATTAACTATTAACTTACCTGTCTCTTCCGAAACGAATGAGTACAGAGAGTACGATATGTCTACCATCGTTCGGTCAGAGTCT
+
8444889::==BCBBBBCAB?BBB?;66=@B=B8@@AA;99@8@<1616;;;>???+=:=?>AA@?<BCC69974444$4:9:<;>>2;?<:=CCAB@@9:49:>D@GCB:>CC@@@C;;;@>>99565:=<?;=<>00)/00394///277799;=>8444.49923;599B?B<B<;9;371/???@0@?:00/>=A@AA?C?BBB@<@<>>=>=:=@;;;??:>:;;;168>*///788:99>>>AB???AA@@@@@A@@=?888818=8<:@8:2226
@ATNG8:03478:05485
GATGGTAGATACTCGCTGATACACCCAGAAGATCAGGAACTCTAGAAGAATTCAGATTTTTAACACGAGAGTAAACGTAAAAAGAAGGTTTTACAAGACTCACGTTAACAATATTGCAGCAGTACGCACACAATCGAAGCGCAGTAAGGATGGCTAGTGTAACTAGCAAGAATACCACGAAAGCAAGAAAAAGAAGTACGCTATTAACTATTAACGTACCTGTCTCTTCCGAAACGAATGAGTACACATCGTCGTGTCGTGCTACCATCGTTCGGTCAGAGTCT
+
::;C@BCCCDCCCABABCCCEBCCC>CCC?CDDDAA=A?BBD@??B?CC>@>ABBBBBBB3B?BBAAABCCBBB:??@@@@@2A@>C5;;;.;BC?CBBBCCCCC@B?CC?BCC?AAABCCCCCCCCCBBBD?CCCC?BA@@AABB>B?BBB?BCDDCBBB>BAAAAA?CC?>>>=@@@AD:>>@?BBDCC3CC?C??>CCCB>8>;@@ED8;8<@BBB@BBBAAAB<@>?BC=BAA>ABBBBAACCCCCCBCCCBBBBBBBBBB@BBBBB?BB>BBBBBBAAA
@ATNG8:03480:05489
GATGGTAGAGTACAGTGTAGTAGACCAGAAGATCAGGAACTCTAGAAGAATTCAGATTTTTAACACGAGAGTAAACGTAAAAAGAAGGTTTTACAAGACTCACGTTAACAATATTGCAGCAGTACGCACACAATCGAAGCGCAGTAAGGATGGCTAGTGTAACTAGCAAGAATACCACGAAAGCAAGAAAAAGAAGTACGCTATTAACTATTAACGTACCTGTCTCTTCCGAAACGAATTAGTACTGCATCTATGTGTGCGCTACCATCGTTCGGTCAGAGTCT
+
B@CB?BBBCCCCBBBBCCCCDBACB@BCCACCCBBB?B?BCCBBBCABC?B?A?@@@@??.?=ABBCCCCA987.7=?BCCE5CD?B@BBB:BBB>BCCBCCDBB>B?CB@CCC@BBBBCCDDBBBCCDCCC?CCBB>BABACCA@>A@CBB?BBBCCBCB@BAABAB?BC?BBB>AABBB=AA@=@@???2@A>A>>>CC>>;;A:??AA<><>>BBB@BBCCCCC?B>AAD>BBAAD>AAACCCCCCBBBBBBBBBCBBBBBB?>ABAB>5506>@?AA===
@ATNG8:03482:05484
GATGGTAGTGGTGAGAGAGAGACCCAGAAGATCAGGAACTCTAGAAGAATTCAGATTTTTAACACGAGAGTAAACTTAAAAAGAAGGTTTTACAAGACTCACGTTAACAATATTGCAGCAGTACGCACACAATCGAAGCGCAGTAAGGATGGCTAGTGTAACTAGCAAGAATACCACGAAAGCAAGAAAAAGAAGTACGCTATTAACTATTAACGTACCTGTCTCTTCCCGAAACGAATGAGTAACACACTCTCATATGACACTACCATCGTTCGGTCAGAGTCT
+
95BC;CCBBB?BBBBCCCCCCCDE?A@A@BCBCDC@CADCCICCC@BCAH@BBAA@@@A1@@DEDBBBAAACC=CC>@@>>,99371778&79;6;<:::;7787<>AB?DBB59:AABBABB???B@@>>;==A@9??@??><:5;;==@?@:999??@>AABC??<?@?@:817=989.6//)..///$/.(2757:98875:59;?>6;4:665559996655+22'222'2771788=88488:;;@?;;==AA@@AA>?97.58BAC>BB9ABA?:7333
@ATNG8:03483:05496
GATGGTAGTGCGTGAGAGAGAGACCCAGAAGATCAGGAACTCTAGAAGAATTCAGATTTTTAACACGAGAGTAAACGTAAAAAGAAGGTTTTACAAGACTCACGTTAACAATATTGCAGCAGTACGCACACAATCGAAGCGCAGTAAGGATGGCTAGTGTAACTAGCAAGAATACCACGAAAGCAAGAAAAAGAAGTACGCTATTAACTATTAACGTACCTGTCTCTTCCGAAACGAATGAGTACGTGTGACGTACGTGAGCTACCATCGTTCGGTCAGAGTCT
+
<<CC?BBBBBBCCC;;;BFCCBAAA:ABC@CCCCBC@B?BBBAAAC@AA>B>?==99878'3<>ABAACCC><;3;;9;;<;*;@=?5;;;.;@B?BABAGEDBB>@>@C@CCD?BBBCCCCDCCCCCCCCB@BCCC>AAB?@@@A?B?BBC>BBCCDCCC@CCCCBB@BB@AAA>AABCD:@@>999898(9??BB@ADDDBB?B?@?@@=B==>BBC?A@@@@AB?C@BAC=A::8:ABCBCBBAAABDDBAABBCD???BBC@C==>C@B@?BBBBBBBBB
@ATNG8:03497:05508
GATGGTAGAGAGAGCTCTCTCATCGTACTCATTCGTTTCGGAAGATGACAGGTACGTTAATAGTTAATAGCGTACTTCTTTTTACTTAGCTTCTGTGGTATTCTTGCTAGTTACACTAGCCATCCTTACTGCGCTTCGATTGTGTTCGTACTGCTGCAATATTGTTAACGTGAGTCTTGTAAAACCTTCTTTTTACGTTTAACTCTCGTGTTAAAAATCTTGAATTCTTCTAGAGTTCCTGATACTTCTGGTGTTCTGATCTGTATCACTACCATCGTTCGGTCAGAGTCT
+
@?@C?C;9:CB@@ABABBDABBCCD@@BDDCB?BCBB=BA9@9@0//9999499;BC?@@C@<<9<+0////34394::;;;+3/9389//)/://3,333,37125597:18555528;27:8=B=;::=97775888=4<>>=;A?>>><==@<:?7B<<;897;4=>><<;=99172222&2.5,22===*55368.5057...24-.(.777(535.55+.(.72...77796;4==>;77;7=<<9<AA6678887>::9:>>:<;:.52>>>8>=7;;?<99966
@ATNG8:03503:05488
GATGGTAGCTCGCTGATGATATCTCCAGAAGATCAGGAACTCTAGAAGAATTCAGATTTTTAACACGAGAGTAAACGTAAAAAGAAGGTTTTACAAGACTCACGTTAACAATATTGCAGCAGTACGCACACAATCGAAGCGCAGTAAGGATGGCTAGTGTAACTAGCAAGAATACCACGAAAGCAAGAAAAAGAAGTACGCTATTAACTATTAACGTACCTGTCTCTTCCGAAACGAATGAGTACACATCGTCGTGTCGTGCTACCATCGTTCGGTCAGAGTCT
+
:5>@8=BCBBCCCCBBBBBCCCCEE?CCC@CCBC@@>@@CCBCCCC@CC?C?CAAABCCC3C?CBBBBBBB><>7>BBEDCD2BC@D6;;;6;BDACCCFCCCCB?B?BC?BBC>ABBBBBCCCDCCBCCCC?DDCC?C@@@AABB?C@C@@>?CDECCCC@CBBAAA@CC?@>><>>???:???>@@@AA2AB?C???BFE>>;><?>BD7;7;BBAA?BBBABCC@C?BBB=BBB@BBBBBBCCCBAACACDAAAAA??>BBB?ACCCC?@@=BCBBAAABB
@ATNG8:03503:05515
GATGGTAGTCTCAGATAGTCTATAGTACTCATTCGTTTCGGAAGAGACAGGTACGTTAATAGTTAATAGCGTACTTCTTTTTCTTGCTTTCGTGGTATTCTTGCTAGTTACACTAGCCATCCTTACTGCGCTTCGATTGTGTGCGTACTGCTGCAATATTGTTAACGTGAGTCTTGTAAAACCTTCTTTTTACGTTTACTCTCGTGTTAAAAATCTGAATTCTTCTAGAGTTCCTGATCTTCTGGATAGCGACGCGATATACTACCATCGTTCGGTCAGAGTCT
+
AA@@9=<@BGCCCBBBBBCCCDD@AACCCCBA>ABBC=CD@C@CCCDEBC@CCCCD>B?BCA@<B@BCBDCCCCC@CBCCC5BB?BCDE>BBCDACCB>BC8;;BCCC@CCCDCEBB@BCD@C?CDCCBCCC?BBBC?AAABDFDCCBBBBBBBD@CBB?BB@B?BABCCDFCC@BBAAA7A>B>;;;<;*;BAAB;A@BAAACCCB?BBBB2C;;=HAGADD@CCCCBBB@D@BCCBBB@BBC@CCBBBDCCBABCBDDDDCCC?CBCBB@BB@BBBCCC@@?
@ATNG8:03509:05496
GATGGTAGTGTGGTCTCTGAGAGTAGTACTCATTCTGTTTTCGGGAAAGAGACAGGTACGTTAATAGTTAATAGCGTACTTTCTTTTTTCTTGCTTTCGTGGTATTCTTGCTAGTTACACTAGCCATCCTTACTGCGCTTCGATTGTGTGCGTACTGCTGCAATATTGTTAACGTGAGTCTTGTAAAACCTTCTTTTTACGTTTACTCTCGTGTTAAAAATCTGAATTCTTCTAGAGTTCCTGATCTTCTGGATAGCGACGCGATATACTACCATCGTTCGGTCAGAGTCT
+
8844.44997/-(-5---/7;99;;;<<=<65/59///88&//7(//(/88::33-333//060///:38187:7333333(3899;;&<=588==688;9056616A:B>>C@@<@@<BB999@EDD@B@BBBCBBBB?BDCC9;;B;;<BBBBBCEBBBD@DDC@DB?B>AACCFEDCD@AAAEE9B>A<;;;;;*;A;;;0;A@;;;BBBD@CCCC3;;;@A;B@CC@BCCBCBB>A=AB;;:C<@@B?@AABBCCC;;;BAA@BBBBB?BBBBB@BB@CCCCBBBCB
@ATNG8:03513:05508
GATGGTAGACACGGTGTGCTCTCTCGTACTCATTCGTTTCGGAAGAGACAGGTACGTTAATAGTTAATAGCGTACTTCTTTTTCTTGCTTTCGTGGTATTCTTGCTAGTTAACACTAGCCATCCTTTACTGCGCTTCGATTGTGTGCGTACTGCTGCAATATTGTTAACGGAGTCTTGTAAAACCTTCTTTTTACGTTTACTCTCGTGTTAAAAAATCTTGAATTCTTCTAGAGTTCCTGATCTTCTGGGATGTCGTGCGCAGTGCCTACCATCGTTCGGTCAGAGTCT
+
77/0+/:00////)/7////55;;<@BBBBB?>.9555)555:7=====<<8<==::)/)////)/3779<<<4448====>+8817333(3:::593/*/;48///88(/+/988832+255+22'285557765:9773698822/////..77550622,2849455055<>>8>>>>>0<8<7?;===+B@@@A8>;;555;;;<.44444#444.4;7<055744399984:6;3339936655(--------89:85558388;27...;+//58==@>>>>>
@ATNG8:03489:05522
GATGGTAGGACGAGCGTCTGAGAGGTACTCATTCGTTTCGGAAGAGACAGGTACGTTAATAGTTAATAGCGTACTTCTTTTTCTTGCTTTCGTGGTATTCTTGCTAGTTACACTAGCCATCCTTACTGCGCTTCGATTGTGTGCGTACTGCTGCAATATTGTTAACGTGAGTCTTGTAAAACCTTCTTTTTACGTTTACTCTCGTGTTAAAAATCTGAATTCTTCTTGAGTTCCTGATCTTCTGGTATACACACTCGCTCGCTACCATCGTTCGGTCAGAGTCT
+
:?BC@CCC@BBBBB@@?A@CCCCC?BBCCC@@<ADDD=CC=A?ABDCCCD?CCBBBBD@CBBB=B@DDECCABCEABCBBC5CB?BCCC>CCBB@BCD@CC;;:BCDC@CCCCCCCC@BBC@C@CCCCBBBCACCCC?CCDCCCCCCCCCCBBBB@BCC@DD?C?BBBBBBCEC@C;;;;6;=@<;;:::*:B@AB>CCCCCCCAAA?BBBB0BABBC@B@DD@CC?BC;;;;FEDFCCC?BBCADCCCCCCCBCDBCBBC@@@C?CDC@A>AC@BCCCCCG@@
@ATNG8:03494:05557
GATGGTAGCAGACGTGACAGAGCGCCAGAAGATCAGGAACTCTAGAAGAATTCAGATTTTTAACACGAGAGTAAACGTAAAAAGAAGGTTTTACAAGACTCACGTTAACAATTTTGCAGCAGTACGCACACAATCGAAGCGCAGTAAGGATGGCTAGTGTAACTAGCAAGAATACCACGAAAGCAAGAAAAAGAAGTACGCTATTAACTATTAACGTACCTGTCTCTTCCGAAACGAATGAGTACTGCGTCTCACTCTCGCCTACCATCGTTCGGTCAGAGTCT
+
BC??=@DDECCCCDDCCCCCCBCCC@AAB@CCBCCC@B@BBCBBBC<AA?B@CCDBAAAA2A?ABAAABAB>>>8>>@@BBB3@@<>:@@@7ACD?BCBGFCCCDAB@CC?BBB:@AACDBCEEECCCCCBC?CB@@>ACBBBCBB?B?A@@;@AA@@ADB@BBBBBB>AA?BBB79::::28>==@@AAA2@C?CBBBCBA>>:=7;;AA3818@@@@?BBBBB@A=?=@DF>BBC?DBBBAAAA@A?@@AABCCCDE@@>ADD?BCCCF???=?BBBCB999
@ATNG8:03496:05541
GATGGTAGCGCTATCAGCGCAGCCCAGAAGATCAGGAACTCTAGAAGAATCAGATTTTTAACACGAGAGTAAACGTAAAAAGGAGGTTTTACAAGACTCACGTTAACAATATTGCAGCAGTACGCACACAATCGAAGCGCAGTAAGGATGGCTAGTGTAACTAGCAAGAATACCACGAAAGCAAGAAAAAGAAGTACGCTATTAACTATTAACGTACCTGTCTCTTCCGAAACGAATGAGTACGATGAGATCTCGTGTGCTACCATCGTTCGGTCAGAGTCT
+
>B<<8=556;<==>?@<<>=B:;949@=89;9@>>:?<?@@AAA@<@@+0/6667777'73::88888?:>:6334::<<+<8=>7;;;09778=0//<@9;@9B896;@??7;?B<A999AAAAA@B@@<@@@@?B@@@CCCC@E@@@@@B;;;BA@@=???@AB;:939@=8<;733(7<<377777'7><?<>>A@;AA=A;><<98;7:;@;;6;@@;;9C=@==@@5=;;-00@@@A@?>878=;;=889:7;99552/5589949;399;999788
@ATNG8:03500:05550
GATGGTAGCGAGCGAGTGTGTATACCAGAAGATCAGGAACTCTAGAAGAATTCAGATTTTTAACACGAGAGTAAACGTAAAAAGAAGGTTTTACAAGACTCACGTTAACAATATTGCAGCAGTACGCACACAATCGAAGCGCAGTAAGGATGGCTAGTGTAACTAGCAAGAATACCACGAAAGCAAGAAAAAGAAGTACGCTATTAACTATTAACGTACCTGTCTCTTCCGAAACGAATGAGTACGATGAGATCTCGTGTGCTACCATCGTTCGGTCAGAGTCT
+
44485:@@@BC@?ABBCCCCBCAAB@CCEABBBCBB?B@CCDBBDC?BB?A?BBCBCBBC5B@BBBCCGCECCD>C@;;;;;*;C>B5;::&9@<9>BBBCMDBB?B@CC@BBB@BBBBCBCCBBBBDFCBB29;;;5;BBBBCCC?B?CAA=ACCCBBCC@BBBCDCA@@=@CC?CCA@@:AAA>ABBBC3BC>A:9:FCFCB?B?BABB597:CDCDACBBBBAA=@=ACD=CAA?@CABBBBBBBBBBBBBAAACCCBAAAC?CCB?B@B@=@B@@ABBAA
@ATNG8:03505:05528
GATGGTAGGTGCACATGAGTGTATCCAGAAGATCAGGAACTCTAGAAGAATTCAGATTTTTAACACGAGAGTAAACGTAAAAAGAAGGTTTTACAAGACTCACGTTAACAATATTGCAGCAGTACGCACACAATCGAAGCGCAGTAAGGATGGCCAGTGTAACTAGCAAGAATACCACGAAAGCAAGAAAAAGAAGTACGCTATTAACTATTAACGTACCTGTCTCTTCCGAAACGAATGAGTACCTCTCAGACGCTCGTCCTACCATCGTTCGGTCAGAGTCT
+
ACBB?CBC@CBBBDEMKCBDCCCCC@DBC?CCCCBB?C@BBBCCAA=AA<@=??@;;;;;.;@DCCCCCBDHFD;BB:;;<<*<A>C=@@?7@BB=@@@BDDCBB:98:B?BCC>AAAAB@@@BBCBBBAAA>BDBB@BBBABB??;A@CBB@C@BBCCCC?BCCCCC?BB?A@@?BBBBB<B>>6;===>2?A>?>>>AAA@@>@?B>>>=A=77;CCADGAA@BB=@>ADD?GCC?CBBBAAC?CAAACBBBBBBBBAA?CCD?ABBBC@BB@CCCBBB@@@
@ATNG8:03510:05543
GATGGTAGTATCTGCACACTCTGTCCAGAAGATCAGGAACTCTAGAAGAATTCAGATTTTTAACACGAGAGTAAACGTAAAAAGAAGGTTTTACAAGACTCACGTTAACAATATTGCAGCAGTACGCACACAATCGAAGCGCAGTAAGGATGGCTAGTGTAACTAGCAAGAATACCACGAAAGCAAGAAAAAGAAGTACGCTATTAACTATTAACGTACCTGTCTCTTCCGAAACGAATGAGTACACACTCTCATATGACACATCGTTCGGTCAGAGTCT
+
:59A9BCCBCCD:9;DCDCCCCCDD@CEC@CCCC@@>@@CCCDCBA?CC@D?CBBBBBBC3B?CAAACDBB@@?8==?AAAA0AB?A<@@@7@BBACBBBDDCCC?C@DC@CBB?BBCCBBCCCCCCCBCBC@CCCB?BBBACC998:@DBC?BBDDCCCC@CAAABB?AB?A@@<@A??=8==<;9::::.9@@C@??CBB@>8<8====5;6;ACCC@CBCAACC?B?BBC>CCC>AABBCBBBBBBBBCBBBBBBBCBCCCBBC?BB?BBBBCBB;<
@ATNG8:03513:05558
GATAGAGAGACTGTAGCGCACCCAGAAGATCAGGAACTCTAGAAGAATTCAGATTTTTAACACGAGAGTAAACGTAAAAAGAAGGTTTTACAAGACTCACGTTAACAATATTGCAGCAGTACGCACACAATCGAAGCGCAGTAAGGATGGCTAGTGTAACTAGCAATAATACCACGAAAGCAAGAAAAAGAAGTACGCTATTAACTATTAACGTACCTGTCTCTTCCGAAACGAGTGAGTACCTCTCAGACGCTCGTCCTACATCGTTCGGTCAGAGTCT
+
<9:CCJCBBCCCCCDDDBBCCD>BCB@CCCBBB@C@CBCCCCC@CC?B@B@A>????.??ABBACCCCBBB:AA:;;;;*;A>C5;;;.;BB@CCGCDDCCB=A?BD@B@A?BBAABBCBEDEBBBCCC@DBCB?BAA@BBAB>B@E??>@CCCCAAA?CCCCCB?BB?BAB99:BBD=@@@@BBCBB3BC?B???CCBBA<A<AAAC:>:>@BBB@CCBBAAA<?=?CG>BBDBBBCCCBB?BAABBAB@A@AAAAC5;;;;A??C>A@>BBBBBBBAA
@ATNG8:03519:05533
GATGGTAGTGTGTCTCTGAGAGTAGTACTCATTCGTTTCGGAAGAGACAGGTACGTTTAATAGTTAATAGCGTAACTTCTTTTTGCTTTGCTTTCGTGGTATTTCTTGCTAGTTACACTAGCCATCCTTACTGCGCTTCGATTGTGTGCGTACTGCTGCAATATTGTTAACGTGAGTCTTGTAAAAACCTTCTTTTTACGTTTACTCTCGTGTTAAAAATCTGAATTCTTCTAGAGTTCCTGATCTTCTGGAGATACACATGATACTCTACCATCGTTCGGTCAGAGTCT
+
9:;;@A@CCB=<<<5555:;<;666<::995505;;=4;;9<7555::<:7>?;<<=)5.5955.58<=>>>=<899,//;;<)//:<599<@6;;:<7<555)5949566>=;?@@>?>CC?BBB?B;@@A@AA9929999.9>@59599;;;;=>==@;995<@@:C<@B@>?>>>96;44444$96?5:<<<<*:;@==4=695555555.5555$55555.56<>76/////;4949:<<<<055949<;;;@<>D@@@BCCFCCCC?AA@:;7;@<?>AA;;;;;
@ATNG8:03478:05580
GATGGTAGATACTCGCTGATACACCCAGAAGATCAGGAACTCTAGAAGAATTCAGATTTTTAACACGAGAGTAAACGTAAAAAGAAGGTTTTACAAGACTCACGTTAACAATATTGCAGCAGTACGCACACAATCGAAGCGCAGTAAGGATGGCTAGTGTAACTAGCAAGAATACCACGAAAGCAAGAAAAAGAAGTACGCTATTAACTATTAACGTACCTGTCTCTTCCGAAACGAATGAGTACTATAGACTATCTGAGACTACCATCGTTCGGTCAGAGTCT
+
BBCB@CBBCABBCBBBCCCCDDCCC>CCC@CCFCBA?A@CCC@??B?BB?B@CBBBBBBB2B?BBCCCCCCBBB<BB@BBBB5BC@C?CBB;CCC@@BBBCCCDD?C@BC@CCD?CBBABCCCDDBBCCCBC@BCAA?BCBABCAB>B@CBB?BCCCCCCC@AABCCB>BB?AAA=@@AA@<AAA=ACDCC2BB?BAAABBBBC<@>>?BB:>:?DBBB@BCBAA::4:9;;;6:CC?CCBBBBBBBBAAABBBBBBCCCCA@@C?CCBBB<@@>BBBBBBA@A
@ATNG8:03479:05572
GATGGTAGCAGACGTGACAGAGCGCCAGAAGATCAGGAACTCTAGAAGAATTCAGATTTTTAACACGAGAGTAAACGTAAAAAGAAGGTTTTACAAGACTCACGTTAACAATATTGCAGCAGTACGCACACAATCGAAGCGCAGTAAGGATGGCTAGTGTAACTAGCAAGAATACCACGAAAGCAAGAAAAAGAAGTACGCTATTAACTATTAACGTACCTGTCTCTTCCGAAACGAATGAGTACGATGAGATCTCGTGTGCTACCATCGTTCGGTCAGAGTCT
+
@@@@<>A@?:;5595:6=BBCCCCC@AABACCCCBB@CGCDC@@AB?BC?B?@=9:8999'98A??AA>@?89:,:@;:999$9C=C4999&9CC?@BAAABBCC@CAFEAA@A@DCCCDCCCCFCCBCCLF@BCCB@BCCCAA@C?C@C@@<;;;A@@BC@CCCBBB@BB?BBB@BBBBB<>>A@CFEDC3CB>A999@AB=>:=;>>==9=8=@CBB?BCBAAAA?B?BCC=BBB?CCCBBBB@?@DCBABA???AB>;;;>><A?=;?<;;5;??=>=??A
@ATNG8:03480:05574
GATGGTAGTATATCGCGTCGCTATCCAGAAGATCAGGAACTCTAAGAAGAATTCAGATTTTTTAACACGAGAGTAAACGTAAAAAAGAAGGTTTTACAAGACTCACGTTAACAATATTGCAGCAGTACGCACACAATCGAAGCGCAGTAAGGATGGCTAGTGTAACTAGCAAGAATACCACGAAAGCAAGAAAAAGAAGTACGCTATTAACTATTAACGTACCTGTCTCTTCCGAAACGAATGAGTACACACTCTCATATGACACTACCATCGTTCGGTCAGAGTCT
+
:>@A?BBABBCBB@@@;966>>;;;8<>><994455.5./77/0)/94997<3>>4444444#4388:;<<<<49:033444444#44.46;;=2==@<=<<ACCBBB@B@BE@DCC?BBBBBDCCCCCCCCBBB@CBBB?BCCCCBBB@C?B9:9:BCCCDCC@ABBCCC?BB?BBB?BB@@@9?8849CCCE3BB?BAAACBBBB?A=A@@@;>:>@CCC@CCC@@AC?B?BBB=BDF?AABBBBBBBBBBBCBBABBCCAC????<?ABBB?BC?AABBECB??
@ATNG8:03487:05589
GATGGTAGAGTATCATGTGTATCTCCAGAAGATCAGGACTCTAGAAGAATTCAGATTTTTAACACGAGAGTAAACGTAAAAAGAAGGTTTTACAAGACTCACGTTAACAATATTGCAGCAGTACGCACACAATCGAAGCGCAGTAAGGATGGCTAGTGTAACTAGCAAGAATACCACGAAAGCAAGAAAAAGAAGTACGCTATTAACTATTAACGTACCTGTCTCTTCCGAAACGAATGAGTACTGTATCTGTGTGCGCTACCATCGTTCGGTCAGAGTCT
+
ABBB@BDC??ABCCCAAADCC@A@B6;;@;AAAABA@CCCCCCCC?CD?D?BBB@@@@@0@?CBBBCCCCCCF>DB::9:9*:A<B4:;;7;CD@CBCDCCBBB=A@CA>BAB?BBBBBBCCCCBCCCCCD@BBBB?CBBABB@?<A=A@@=@CCCCBCC@CBBBCB>BB@BBB>@?===6><<;99999.9A?DBAABECBB>A>AAB@7;7;BCCCBCCBBBA@<@=ABC>CBC@CCCBBBBBBBBBA@ABBDDBBBB=>;>BAAB?@@>@BCCBB@@@
@ATNG8:03491:05584
GATGGTAGCGCACACATAGATACAGTACTCATTCGTTTCGGAAGAGACGGGTACGTTAATAGTTAATAGCGTACTTCTTTTTCTTGCTTTCGTGGTATTCTTGCTAGTTACACTAGCCATCCTTACTGCGCTTCGATTGTGTGCGTACTGCTGCAATATTGTTAACGTGAGTCTTGTAAAACCTTCTTTTTACGTTTACTCTCGTGTTAAAAATCTGAATTCTTCTAGAGTTCCTGATCTTCTGGGATGTGTGCGCAGTGCCTACCATCGTTCGGTCAGAGTCT
+
5:8:5;945::AA@DCCCCCCDCCCCCCCC;:8;@@B=BB@C@BBBB:;;7:BBGC@C@CABCADABBCCDDC;:2;>999)>A?CBCG=BCA@@@CD@CC>@@AABA?BBBAAABC@BBD;=<>CC@?@>>?B>?>?BCC????AACA>>>@<;3:;;:>@<@=D?@::;BBB9==>>=3=<B<@@AAA/@???D;BAA;;;????=ABCB/A888@=@=@@<@AAA@@@<@>???@@@<<<==6<///===???A===A7;;?:=;;;>8===A@@DDBB@>
@ATNG8:03499:05591
GATGGTAGTGATACAGATCAGACACCAGAAGATCAGGAACTCTAGAAGAATTCAGATTTTAACACGAGAGTAAACGTAAAAAGAAGGTTTTACAAGACTCACGTTAACAATATTGCAGCAGTACGCACACAATCGAAGCGCAGTAAGGATGGCTAGTGTAACTAGCAAGAATACCACGAAAGCAAGAAAAAGAAGTACGCTATTAACTATTAACGTACCTGTCTCTTCCGAAACGAATGAGTACTATGTAGAGCTCTATACTACCATCGTTCGGTCAGAGTCT
+
;::A?CCBBBB@;;@=B==>=>>BB?BBB=@@BA;;268@CCCAAA@BA>A=>>?::::+369;=BCBAA333(3744444$4<392444&59<4;;=>@BCCC@C@CB?BBB?BCCFCCCCDCCBCBCBC@CDCC?@A@CAA::7;?CCC@BBCDBBBC@BBCABB@BA=ADA899@@@;9:9>AAAAA3BB@BBCBBB999@C@BA>>;>7;;CCC?BA:::9@;@<A@@<???>ABBBBBBBBBBA???A8877@@?>>>B<>>>;;5::8=>B>AAAA@
@ATNG8:03508:05613
GATGGTAGCGCGACGGCGTAGACCCAGAAGATCAGGAACTCTAGAAGAATTCAGATTTTTAACACGAGAGTAAACGTAAAAGAAGGTTTTACAAGACTCACGTTAACAATATTGCAGCAGTACGCACACTATCGAAGCGCAGTAAGGATGGCTAGTGTAACTAGCAAGAATACCACGAAGCAAGAAAAAGAAGTACGCTATTAACTATTAACGTACCTGTCTCTTCCGAAAACGAATGAGTACGATGAGATCTCGTGTGCTACCATCGTTCGGTCAGAGTCT
+
<;AA?BBBABAAA;;69=@9;:<<)595.6=BB@@=A>A;;;@;;5::29.9>?<=<<<,;6;<;?=>?<>BE=A>>???29:39/999(9<<9;88:67999595996A;;7;<;8=>77;9776>A7662577<A=;;<999496<55,5<>;====8=>>>=A=AB<>>95:<//+/996/8777(7<68678-----)-088?@<?=;;;@@8<==;;;;;@:9///)/00*0///9;86696222559555>8585??;<=<?>;=>;@<878<767
@ATNG8:03509:05582
GATGGTAGCTCGCTGATGATATCTCCAGAAGATCAGGAACTCTAGAAGAATTTCAGATTTTTTAACACGAGAGTAAACGTAAAAAGAAGGTTTTACAAGACTCACGTTAACAATATTGCAGCAGTACGCACACAATCGAAAGCGCAGTAAGGATGGCTAGTGTAACTAGCAAGAATACCACGGAAAGCAAGAAAAAGAAGTACGCTATTAACTATTAACGTACCTGTCTCTTCCGAAACGAATGAGTACGTGTGACGTACGTGAGCTACCATCGTTCGGTCAGAGTCT
+
8844.48:<4556555BB@@<>>CC@CCD=<;9555.5.4=555=<5::.37(3////////#/)/68:;<;<=??6;;;<;::'//)/)/77+7:<8;;;<=;;;;8=7<<7<>:7;>>>CBBBBBBBAAABC<;;;;;,:@??@C>:6<*0//)/7//9><=9===;;;8;?<?;;9=00)/>39::908989(8><777A@::5505799;;:>4>>CBB@BB999AA@E?BBD?CBB>@@BBAA@@000;<@CCBBB@?????AA<99888/8<8<<=888;=<
@ATNG8:03470:05640
GATGGTAGGACGAGCGTTTGAGAGGTACTCATTCGTTTCGGAAGAGACAGGTACGTTAATAGTTAATAGCGTACTTCTTTTTCTTGCTTTCGTGGTATTCTTGCTAGTTACACTAGCCATCCTTACTGCGCTTCGATTGTGTGCGTACTGCTGCAGTATTGTTAACGTGAGTCTTGTAAAACCTTCTTTTTACGTTTACTCTCGTGTTAAAAATCTGAATTCTTCTAGAGTTCCTGATCTTCTGGGCAGACTCTCACACGCCTACCATCGTTCGGTCAGAGTCT
+
5:AB?CCB?CA:99B??@<@BDCC@BDDCEAA?ACCC>CD?B@CBBCDDC?BBBBB?B?BBBC?B?BBBBCCBBB?AACDC1::?BCBB>BBBB?BAB>AA>AABBBB?BBBBBBBB?B??=?<??@??>>><???@587A===>>@@@@@>=>A?>?>=;;7;=AAAA=>=<<699999.96=67////(/<<==///<///9=<>;?@@>/=>==<<A<A@=>>>@?>=:=;?>>?;;677>>6=///66<<??<<<7617=>7<<7;;6;;;>>??@=>>@
@ATNG8:03480:05664
GATGGTAGTATATCGCGTCGCTATCCAGAAGATCAGGAACTCTAGAAGAATTCAGATTTTTAACACGAGAGTAAACGTAAAAAGAAGGTTTTACAAGACTCACGTTAACAATATTGCAGCAGTACGCACACAATCGAAGCGCAGTAAGGATGGCTAGTGTAACTAGCAAGAATACCACGAAAAGCAAGAAAAAAGAAGTACGCTATTAACTATTAACGTACCTGTCTCTTCCGAAACGAATGAGTACACACTCTCATATGACACTACCATCGTTCGGTCAGAGTCT
+
@?@C?C@ABCBCBBEBBBCCCCCBB?@@?:595@@@:@<@A@;;;@>@D@B?@A;;4===,:=BCBBBBBB@??6==;;;;;*4@.9.9??3B@A<A;<<CCCCD@B@BC@CBB@BCBBBBDDDCBBBBCCC@DDBB?BBBBBBBB>A>ABB?BCDDCAAA=AAACCD@>><?A@;@@::::+:==9:99999%9>;A:99BBAAH8;7:=?>:=:>BBBC@DBBA=00+0,000+000+0?BBCBABAABBCBABBB?BBCBBB??<?BA?@=::6:BBABBBBB
@ATNG8:03490:05629
GATGGTAGGACGAGCGTCTGAGAGGTACTCATTCGTTTCGGAAGAGACAGGTACGTTAATAGTTAATAGCGTACTTCTTTTTCTTGCTTTCGTGGTATTCTTGCTAGTTACACTAGCCATCCTTACTGCGCTTCGATTGTGTGCGTACTGCTGCAATATTGTTAACGTGAGTCTTGTAAAACCTTCTTTTTACGTTTACTCTCGTGTTAAAAATCTGAATTCTTCTAGAGTTCCTGATCTTCTGGATACACTCATGTGCACCTACCATCGTTCGGTCAGAGTCT
+
ACCB?CBE?BBCCBBBCCCCCBBB?CBBBCBB@BCCC=CB?C@CCCD@BB?DCCBC@C@CCDB?C?CCDCAAACE@CCCCC5DC>BBBC=BCBB>CBB?BC@BBBDCD@CCDCCCDD?CCC=C?CCCCBBBB?BCGE?CBBBCCBBCBBBCBBBA?CBB@BB@B?BBCCCCCCC@CCCCC;C@D@BBBBB1BCCCC>AACBCCCCCC?CCCC5CBBCC@BACC@BBBCCCC?C?AAADDD<@?C@CECCDCCCABBBBCCB=ABB@CAABE@BB?ACECDDA??
@ATNG8:03493:05639
GATGTTAGCGAGCGAGTGTGTTACCAGAAGATCAGGAACTCTAGAAGAATTCAGATTTTTAACACGAGAGTAAACGTAAAAAGAAGGTTTTACAAGACTCACGTTAACAATATTGCAGCAGTACGCACACAATCGAAGCGCAGTAAGGATGGCTAGTGTAACTAGCAAGAATACCACGAAAGCAAGAAAAAAGAAGTACGCTATTAACTATTAACGTACCTGTCTCTTCCGAAACGAATGAGTACGATGAGAGAGCTCTCTCTACCATCGTTCGGTCAGAGTCT
+
@@BAA9<CBBCBBBBDBCCCC@BB@CCC?CCCCAA=@?AA@@@=;6<=,0+0@@08787'78=?898=:8889/9<;4444$4;.4.555&5<<7><<ACCCCD@C@CC?B@D?BACCCDCCCCCCCCCBB@BBBC?BBBCBBBB>C@CBB@BBCCACCC@CABBBB?BB?999<?@BBF>A>>;999999%9A<A???CCB>?7;3:;;;3;9=?BBB?BCECBAA8:8:A@9D::8:ABABCBBB???BCBBBBA;;;C==>>=BA<<?@AA7::BBBBBCC
@ATNG8:03496:05662
ATGGTAGCTCTGCTCTGACTCTCGTACTCATTCGTTTCGGAAGAGACAGGTACGTTAATAGTTAATAGCGTACTTCTTTTTCTTGCTTTCGTGGCTATTCTTGCTAGTTCACTAGCCATCCTTACTGCGCTTCGATTGTGTGCGTATGCTGCAATATTGTTAACGTGAGTCTTGCTAAAACCTTCTTTTTACGTTTACTCTCGTGTTAAAAATCTGAATTCTTCTAGAGTTCCTGATCTTCTGGGTCTACGCTCGTCGCGCTACCATCGTTCGGTCAGACGTCT
+
>>>:>;;;>>>>@<=<==;;?A0//7/////49<;>45525055><<AC?===>>7?<A;;;6;=@<@@9:6;9855555$5;6;:;;37999)//7749:4;;=<<<7;;==9557@@>;@<@?@FABBC>AAAA6:;ABAA@A@>><5548599;5;<7<7<;55599991666???2?9>:@@@CC1AA<@C799@@@@995;4==>>(=:>00)/)//6<<@@<<<*0*0/////6;;79(----96227///---//8:6/-/672/-(-855---6//
@ATNG8:03502:05659
GATGGTAGTGTCATATGAGAGTGTGTACTCATTCGTTTCGGAAGAGACAGGTACGTTAATAGTTAATAGCGTACTTCTTTTTCTTGCTTTCGTGGTATTCTTGCTAGTTACACTAGCCATCCTTACTGCGCTTCGATTGTGTGCGTACTGCTGCAATATTGTTAACGTGAGTCTTGTAAAACCTTCTTTTTATGTTTACTCTCGTGTTAAAAATCTGAATTCTTCTAGAGTTCCTGATCTTCTGGTCTACTACACTGTACTCTACCATCGTTCGGTCAGAGTCT
+
;;CC@DCCCCCCCBBBCDDEBCCDCBCCCC;;8;BBB=CC@C@CCDFCCC@CEIHC@D@CCCB?CACDCCB@BCE@AAAA@2AA>BBCD=CCDD?BBC@CE?AAAEDD?DCBADDDD?DDD?B?CCDDBBCC@CCED@BCCCCCCCDCCCDB@@@@DCC?CD?C<A@CCDBABC@CCCCC;C?@=::9:9*:DCDE<BBBBCBCBAA;ABBB2BBBBF@C@EC?CCDDF@@>@@CCCCCC@BBB@BBBBCEJCCBBBBDBBBGDD@BBBBC?CC=CCCCCCCBB
@ATNG8:03512:05635
GATGTAGCACGACACGACGATGTGTACTCATTCGTTTCGGAAGAGACAGGTACGTTAATTAGTTAATAGCGTACTTCTTTTTCTTGCTTTCTGTGGTATTCTTGCTAGTTACACTGCCATCCTTACTGCGCTTCGATTGTGTGCGTACTGCTGCAATATTGTTAACGTGAGTCTTGTAAAACCTTCTTTTTACGTTTACTCTCGTAGTTAAAAAATCTGAATTCTTCTAGAAGTTCCTTGCGTCTTCTGGGTGTATCAAGCGAGTATCTACCATCGTTCGGTCAGAGTCT
+
@@<@;>CCC@666===9;66655=B?>@<@@;AA??59:299=@9;9@@;>@=;;6=+0)0//)/6::>A@??9=49<<<<+9@89887.7887717771766:::8//)----..7266>;A5<==;:9;949<<=<<>ABBA>>?@@BA;;;?;==>;??<?:>>>===@?><=9:9:156=656555'///75.5;966533336499999%..3394949905...3.2607(-(----260579=355575..(.22----64455466555.7717552;;777
@ATNG8:03513:05658
GATGGTAGCAGCGTGACAGAGCGCCAGAAGATCAGGAACTCTAGAAGAATTCAGATTTTTAACACGAGAGTAAACGTAAAAAGAAGGTTTTACAAGACTCACGTTAACAATATTGCAGCAGTACGCACACAATCGAAGCGCAGTAAGGATGGCTAGTGTAACTAGCAAGAATACCACGAAAGCAAGAAAAAAGAAGTACGCTATTAACTATTAACGTACCTGTCTCTTCCGAAACGAATGAGTACGATGAGATCTCGTGTGCTACCATCGTTCGGTCAGAGTCT
+
55;;7<<;<<<<=<<565;;=<<@7@>@:9=9;94.4:<<<00/:6::8:8=BBBBDCC1948>@>@@A=;;;3;=A@@@?,=>45.9==0>BB@CCCA@@BBB=A=@@<@DC=@@BBBCCCICBA@@@;;5<@AA@@@@BCCBC?DAECC?BBB@@@@C????A::38?9=>=7<<;==87738789899%8>8;?=?B?ABC:>:=>>>8=8;;@BA?ABAAAAB?B?BBC>BBB=>>>?BBBBAABBCBBCB;;;;;=>>>><@A@??<?@=>>>>>BB>=
@ATNG8:03518:05660
GATGGTAGTGTCATATGAGAGTGTGTACTCATTCGTTTCGGAAGAGACAGGTACGTTAATAGTTAATAGCGTACTTCTTTTTCTTGCTTTCGTGGTATTCTTGCTAGTTACACTAGCCATCCTTACTGCGCTTCGATTGTGTGCGTACTGCTGCAATATTGTTAACGTGAGTCTTGTAAAACCTTCTTTTTACGTTTACTCTCGTGTTAAAAATCTGAATTCTTCTAGAGTTCCTGATCTTCTGGGTGTATCAGCGAGTATCTACCATCGTTCGGTCAGAGTCT
+
/:>@;@DDCCCBCB@ADECCFHCBCBBBBB:;89@AC:BB>?>;=B@?>>:DAAAA@C@BBCB=A<@CCCBBBBF?CBCCB5BC@BBCC?CCCB?BBB?CD@BAAFCC?BCCCCCCF?CCD@C@CCCDCCCC@CCCC>AACCCCCCECGCCB@@A@BBB@DD@C;;;DCCCCCC@C@@@@9@@D?BBBBB5BBCCE<@@CCCCCBB@=BBBB0BBCBCADACB@BCCCCCC@C@CCCCCC@CBBB>BCCCCCBBBCCCCCCCCAA=ABCBB?BB?BBCDDDCAA
@ATNG8:03473:05674
GATGGTAGACATATCGTACTCTCTGTACTCATTCGTTTCGGAAGAGTCAGGTACGTTAATAGTTAATAGCGTACTTCTTTTTCTTGCTTTCGTGGTATTCTTGCTAGTTACACTAGCCATCCTTACTGCGCTTCGATTGTGTGCGTACTGCTGCAATATTGTTAACGTGAGTCTTGTAAAACCTTCTTTTTACGTTTACTCTCGTGTTAAAAATCTGAATTCTTCTAGAGTTCCTGATCTTCTGGCGCGTATGTATGTCGCCTACCATCGTTCGGTCAGAGTCT
+
::<<9<BABCCCCCFHAAACCA@CC>BBCD?C?BCBD=?@:;8;CEDBAA?BBGBB?B?CBBB?B?BCC???A@@<@@@>>,8937>?C>BBCCACBB@BC?AABCBB@BCCCCCCCACBB@C@BBBBBBBC?BAAB@BBBGHCCDCCCCDCCCC@BCCABB@C@BBCCCBBBB@BBBCC;B@D:;;BBB0AC;;;6;AA@@A;;<B?CBCC0C;;;MAIBGG@;;;BBBCADHCBBCBC?BBC@GCD==;BBCCCEBB@B=@@B@;;;BC>BC@BCBCDDABB
@ATNG8:03475:05717
GATGGTAGACACGTGTGCTCTCTCGTACTCATTCGTTTCGGAAGAGACAGGTACGTTAATAGTTAATAGCGTACTTCTTTTTCTTGCTTTCGTGGTATTCTTGCTAGTTACACTAGCCATCCTTACTGCGCTTCGATTGTGTGCGTACTGCTGCAATATTGTTAACGTGAGTCTTGTAAAACCTTCTTTTTACGTTTACTCTCGTGTTAAAAATCTGAATTCTTCTAGAGTTCCTGATCTTCTGGGTGTATCAGCGAGTATCTACCATCGTTCGGTCATAGTCT
+
959<=BBCBBBBAB?@;;;<;;;?C:69>CCC?CBCD=DC?B?CBBBB@@=@AA@A>A>A@AA<A?A?@?CB>>?833333$33,3337(3?==:A9937A:?:98??=ABBBBB>A<666*/+/=;====B=@@>=:>????@??@B>=>@??>:=;;5;>8=8=??;;:?6616799;(-)-(--666*6898<17;><<<>>9@;<@@@,=///;6=4>>6::@@>>>=D<@@>>;;1//;<1///:==;;>::;:>>>>>>5;7:::+//6:<::=>==>
@ATNG8:03476:05677
GATGGTAGACACGTGTGCTCTCTCGTACTCATTCGTTTCGGAAGAGACAGGTACGTTAATAGTTAATAGCGTACTTCTTTTTCTTGCTTTCGTGGTATTCTTGCTAGTTACACTAGCCATCCTTACTGCGCTTCGATTGTGTGCGTACTGCTGCAATATTGTTAACGTGAGTCTTGTAAAACCTTCTTTTTACGTTTACTCTGTGTTAAAAATCTGAATTCTTCTAGAGTTCCTTGATCTTCTGGAGATATCATCAGCGAGCTACCATCGTTCGTCAGAGTCT
+
///8188?@@DCBBAA<<<A@@CDEHCCAA9:2;>A@9AA=@?:;9CCBB@CBAAC::;:BDA<?=?ABB??<:?479777$8?038A@3;?AA?BCA=@@7000/996==@@AA::5888:><BBB;;;=:9====-//::>>>>>???=::;:+//75883<=858=9=:::-22>==*5/5+22777(58755059998885515>>=*:2..5(.(.50557;833.3(.(.335;47583;;8777@;::?888B;;;;B<A===A6;;==>>>@@;;
@ATNG8:03480:05673
GATGGTAGATATATGCACGCTCTACCAGAAGATCAGGAACTCTAGAAGAATTCAGATTTTTAACACGAGAGTAAACGTAAAAAGAAGGTTTTACAAGACTCACGTTAACAATATTGCAGCAGTACGCACACAATCGAAGCGCAGTAAGGATGGCTAGTGTAACTAGCAAGTATACCACGAAAGCAAGAAAAAGAAGTACGCTATTAACTATTAACGTTCCTGTCTCTTCCGAAACGAATGAGTACTACTCTCAGAGACACACTACCATCGTTCGTCAGAGTCT
+
>BBB?BB:<9>595??A;CCCBBAA>A@B>@CBBDD@B?BCBAAAC@FC?B>AA@??CCC+=8AB797A@:>BB=975<>>>+@>:?4994&5::;9@AB@@>9:4;?@?<@@?=ABBBBDBCBBBBCCCCC@DCBB?BBBACBBC?C@C@@=@BBBBBDD@DBBB??=@BAABB5::999+9??>BBEFE3??=?BBBCCBB@<?<:<<>+/,/<A=A?BCBBBBB>A>@@A;@BB@CBEDBDCCCDBBBCCBBBCCBBBBBBC?@22,,*,,,,,226///
@ATNG8:03481:05691
GATGGTAGGACGAGCGTCTGAGAGGTACTCATTCGTTTCGGAAGAGACAGGTACGTTAATAGTTAATAGCGTACTTCTTTTTCTTGCTTTCGTGGTATTCTTGCTAGTTACACTAGCCATCCTTACTGCGCTTCGATTGTGTGCGTACTGCTGCAATATTGTTAACGTGAGTCTTGTAAAACCTTCTTTTTACGTTTACTCTCGTGTTAAAAATCTGAATTCTTCTAGAGTTCCTGATCTTCTGGGTGCGCTACAGTCTCTCTACCATCGTTCGGTCAGAGTCT
+
;59D:?DD?CC9;;BBCCBBCCCC?CCCCD998:AAA=BC@C@CCCCABB@DCCCE?C?CCCC@D=BCBBBBCDD@AA@@@0@@;@@@@=@DDFACCCACD@AA@CCC@CCCCDCCC@CAB<B@DCDCBBBC@CBBB@CCCCBBDCCCCCCBB@@@DDD?BB?B?BBCCCBBBC?BCDDD;DAD>;::::*:BCDD>CCCBBCBBBA<@@@@0@AABB@B?BC@BBCDCBB?B@AAABBE?C?AA<ABAECCBBBCCCCBBBBCCACCBBC?CCADDCCCCBAA
@ATNG8:03482:05683
GATGGTAGTATATCGCGTCGCTATCCAGAAGATCAGGAACTCTAGAAGAATTCAGATTTTTAACACGAGAGTAAACGTAAAAAGAAGGTTTTACAAGACTCACGTTAACAATATTGCAGCAGTACGCACACAATCGAAGCGCAGTAAGGATGGCTAGTGTAACTAGCAAGAATACCACGAAAGCAAGAAAAAAGAAGTACGCTATTAACTATTAACGTACCTGTCTCTTCCGAAACGAATGAGTACTGTATCTATGTGTGCGCTACCATCGTTCGGTCAGACTCT
+
;55A9<ADDEDCC@@BC?CCCJCBB@AEE@BBBC@@?A?CCB;;;D@@@?@?@@@@@DCC0A>A@@@BDDBBAA9>=<:999'4=5;;@@D9DBB@BBFDCBBBB@B@BC@BBB@BDCBBCBCCHECCBBBA?BA?@;@@@BAAAB?C@C@A>@BDB<;;D@BCBBCB?BB=AA@799BBD=@==9::::::%:>;793<????@=A<@<==6=8=;@@B?BBBABAB?B@CCF@BBA>ABBCCCCBBBBBBBCBBAABBBBBBBA<@@;;;>AA=A==>@@@>=
@ATNG8:03489:05701
GATGGTAGGTGCACATGAGTGTATCCAGAAGATCAGGAACTCTAGAAGAATTCAGATTTTTAACACGAGAGTAAACGTAAAAAGAAGGTTTTACAAGACTCACGTTAACAATATTGCAGCAGTACGCACACAATCGAAGCGCAGTAAGGATGGCTAGTGTAACTAGCAAGAATACCACGAAAGCAAGAAAAAAGAAGTACGCTATTAACTATTAACGTACCTGTCTCTTCCAAACGAATGAGTACCTCTCAGACGCTCGTCCTACCATCGTTCGGTCAGAGTCT
+
CEBB?BCC@CAABCDDCCCCCCCAA=ABB?BCDBBA>B=?@BDCCC?AB?B@CCC99999.:@BCCECCABBBA=BCCCCDC5CD@C@CCC<CBB@CCBCEFG@@>A?BC@BBB>AAAABBCCCDAAACCCC@BBBD?BBBCDECC?CAC@@?@BEECCCC@BBBCBB?BB@BBB788=><5?>>;>@>@@@'>A>9:7?CBBCC?A>BCBA;>;>AHCB@BBB@@@C@B@BG?CBB?BDL@??B?BABBBBBBBBBBBDD?BBB@BBBBC@CC?CCCCCCBAA
@ATNG8:03490:05678
GATGGTAGTGTCATATGAGAGTGTGTACTCATTCGTTTCGGAAGAGACAGGTACGTTAATAGTTAATAGCGTACTTCTTTTTCTTGCTTTCGTGGTATTCTTGCTAGTTACACTAGCCATCCTTATTGCGCTTCGATTGTGTGCGTACTGCTGCAATATTGTTAACGTGAGTCTTGTAAAACCTTCTTTTTACGTTTACTCTCGTGTTAAAAATCTGAATTCTTCTAGAGTTCCTGATCTTCTGGTAGAGCGTGCATATATCTAATCGTTCGGTCAGAGTCT
+
A@AC:BBCCBBBCCCCDDCBCCDCDDDCDD;;;;CCD?CC?C@BBBDECCACGIDC@B@CDCC@C@CCCCCCCDC>:;;;;.9A@CCCD=CCBD@CAA?AD;;;DHCC@CDDDDDEE@CCF@B@BC@CCCCC@CDAA<ACCCCCCDBBBCDBBBB?CCC@CC?C?BBCCCBBBD?BCCDD;C?B?AAAAA0ABABB>BBFDCCCCCC@DCCC5BBBGGAC?CC?BBDCCBB@C@CCCCDC@BBB@CCCCFDBBBBBDCCCABBB@BBBB?BB?BCCDCC@@@
@ATNG8:03508:05681
GATGGTAGTGATACAGATCAGACACCAGAAGATCAGGAACTCTAGAAGAATTCAGATTTTTAACACGAGAGTAAACGTAAAAAGAAGGTTTTACAAGACTCACGTTAACAATATTGCAGCAGTACGCACACAATCGAAGCGCAGTAAGGATGGCTAGTGTAACTAGCAAGAATACCACGAAAGCAAGAAAAAGATGTACGCTATTAACTATTAACGTACCTGTCTCTTCCGAAACGAATGAGTACCTCTCAGACGCTCGTCCTACCATCGTTCGGTCAGAGTCT
+
DCBB?ACBCDDDDCCCBBBCCCDDD@BCD@CCDCBB@B@CCCBCCC?BB?C@>??A@??@1A@CCCAABBEA@@;?@@BBBB2BA=A>AAA:ACD@CBBBJDDCC?B?CC@CCC?BBBBBCDDDBBCCCCCC@CCBB@BBBBBBBC?D@DBB?BBCCCCCA@CACBAB?CD?B@B?BBBBB>@@?988888(9>AABBBB?BBD@C@CCCC@B?BCCBB@CBCBBBB?B>BBC<BAA?BBBBBBB>BB@BBBCBBBAAABD<AA?<@@@>B@BB?BCCCCBAAA
@ATNG8:03509:05700
GATGGTAGTATAGAGCTCTACATAGTACTCATTCGTTTCGGAAGAGACAGGTACGTTAATAGTTAATAGCGTACTTCTTTTTCTTGCTTTCGTGGTATTCTTGCTAGTTACACTAGCCATCCTTACTGCGCTTCGATTGTGTGCGTACTGCTGCAATATTGTTAACGTGAGTCTTGTAAAACCTTCTTTTTACGTTTACTCTCGTGTTAAAAATCTGAATTCTTCTAGAGTTCCTGATCTTCTGGCGCGTATGTATGTCGCCTACCATCGTTCGGTCAGGACGTCT
+
ABBC@CBCC?@BCBCBBBBCCCECCDCBC;;;4;BBD>DD?C@CB@@@CCADDCAA?B>AABB?C>BCBBB@=:@6:=>>?+446=;8<1<AAD@AAA?BB?BAA@??<???;?@==:=@?5;6;><==<8717?>>;A:::;;;;=>=???@@@=BBB<>>;>=B<<;AA???=;;:BA5A7:49>>=>/>=99@0666///;:8<3;:;:+7<666;A;BB=@=/////68388===<<@==:<?==:;:>=:;;;?;;579:5:7///566067,,(,,,223
@ATNG8:03513:05707
GATGGTAGACATATCGTACTCTCTGTACTCATTCGTTTCGGAAGAGACAGGTACGTTAATAGTTAATAGCGTACTTCTTTTTCTTGCTTTCGTGGTATTCTTGCTAGTTACACTAGCCATCCTTACTGCGCTTCGATTGTGTGCGTACTGCTGCAATATTGTTAACGTGAGTCTTGTAAAACCTTCTTTTTACGTTTACTCTCGTGTTAAAAATCTGAATTCTTCTAGAGTTCCTGATCTTTCTGGATATGAGTGACTCGTGCTACCATCGTTCGGTCAGAGTCT
+
@@@A055<=@A=B>@@CCCCCCCCCCBBBBCCABCCD>DC?C?AABBCCC@CCBBB?B=AA88298<;BBBBBCC?BBCDD3BB?BA?@:@:98<B9978B<@>?>BB?AAAD>>=A:==C=B=@@>888AA=BA??;???C@@???B;;;>==@<;;;=AD:>:>>==>B@@?==;:::2:=C=BAABB/???@C:BA>;;;=>==8=@?@/@>>>A:@:@@=>>>>>>D=D<A@;;88717=;7==///9:>@A@@@@@A???A<AAAAB8=<<@@@@@AA::
@ATNG8:03515:05696
GATGGTAGTGTCATATGAGAGTGTGTACTCATTCGTTTCGGAAGAGACAGGTACGTTAATAGTTAATAGCGTACTTCTTTTTCTTGCTTTCGTGGTATTCTTGCTAGTTACACTAGCCATCCTTACTGCGCTTCGATTGTGTGCGTACTGCTGCAATATTGTTAACGTGAGTCTTGTAAAACCTTCTTTTTACGTTTACTCTCGTGTTAAAAATCTGAATTCTTCTAGAGTTCCTGATCTTCTGGGATGTGTCGCAGTGCCTACCATCGTTCGGTCAGAGTCT
+
>:@D@DDDABBBBB<=CCBCHHJJCBCCCDBB?BDCC?CC@C@BCCCBBCAEECBB@D@DCBB>B@BBBBCBBCC@DCCCC3CC@CCCC>BBCD@ECC@CC@CCCDCC@CBCCBCDDACBB@B@CCDCAAAC9;;CC?@ADCCCCCDBBBFDBCB@C@@>@B=A@EA@@DECCB?BCCDD;C@C?BBCCC5CCCCE=AAC@@@DC::;;GDD5IBABB@C@BB?BDCCCBB=@>@ABB@@=@BBB<BBBBBCCCFCBBBCACCC?CDCBB?;:9:DCBCBBBB
@ATNG8:03474:05749
GATGGTAGATACTCGCTGATACCCCAGAAGATCAGGAACTCTAGAAGAATTCAGATTTTTAACACGAGAGTAAACGTAAAAAGAAGGTTTTACAAGACTCACGTTAACAATATTGCAGCAGTACGCACACAATCGAAGCGCAGTAAGGATGGCTAGTGTAACTAGCAAGAATACCACGAAAGCAAGAAAAAGAAGTACGCTATTAACTATTAACGTACCTGTCTCTTCCGAAACGAATGAGTACTACTCTCAGAGACACACTACCATCGTTCGGTCAGAGTCT
+
<<BEAB@@A@C?@;5555<<==@?2@=84///:994;8>=<6659455.55:9444999'93445:=:::;9913344999(9949.555&555.599;<====:=?BC=AAA7:;@@@CBBBA@@@A;;;;?A;;7:AAABBBC?B?BBB=@@A@B@A@?CDECBB?BB?BBD?BBBCC:>?>;9:::9(:>;9::AB?=>>=A=A?==8<:;:@AA=@AA@@?A?C9:;C>CCC>??>BBBCECCC???CBDB999:6////)/98;B<@@;888;;>@;;
@ATNG8:03487:05729
GATGTAGTATATCGCGTCGCTATCCAGAAGATCAGGAACTCTAGAAGAATTCAGATTTTTAACACGAGAGTAAACGTAAAAAGAAGGTTTTACAAGACTCACGTTAACAATATTGCAGCAGTACGCACACAATCGAAGCGCAGTAAGGATGGCTAGTGTAACTAGCAAGAATACCACGAAAGCAAGAAAAAGAAGTACGCTATTAACTATTAACGTACCTGTCCCTTCCGAAACGAATGAGTACGTGTGACGTACGTGAGCTACCATCGTTCGGTCAGAGTCT
+
ABAABA@@@B=BDDEAAADCCCCC@CBB@@@@B@@?A@CCCCBBB@CC@C@CCDBBBBB5B>AACBCBBA@??6<<>@>?@0@D=A;@@@7ABB?BBCCCCBBB@C@CC@CCC?CBBBCCCCCCBBBCCCC@CBAA=AAA@@A@B>B@BBB@CCCCCCCB@BBBBBB@BB?BBB@D??@D>???>AABBB3CC?CAAACBAAD<><>===8=9=?BBB?ACACD;@??=??D=AAB?:::BBCCCC?@?BB???ABBBCCBCCC?B>>==8=?;??BBBBBAB
@ATNG8:03490:05747
GATGGTAGCATCATGCATATCTCACCAGAAGATCAGGAACTCTAGAAGAATTCAGATTTTTAACACGAGAGTAAACGTAAAAAGAAGGTTTTACAAGACTCACGTTAACAATATTGCAGCAGTACGCACACAATCGAAGCGCAGTAAGGATGGCTAGTGTAACTAGCAAGAATACCACGAAAGCAAGAAAAAAGAAGTACGCTATTAACTATTAACGTACCTGTCTCTTCCGAAACGAATGAGTACGTGTGCGAGTGTCTCCTACCATCGTTCGGTCAGAGTCT
+
5:<<=BECCCC@;@<<AACBBBAA@9;@;7;@B:;9;C?BA@@@@B?DB>B?AAA@AAAA2@?DB??@BCBBBB=A>;;;;;*;?<==@@@8@@B?@AACBBA;;4;=?@;@@@;;>C>@CCBDBBBCCCB@<@@;;6;A@@;;;A?C@@@@?B@@@CBBC?CBBBCD@AC=@??9<;777)8<;8899999%:=9=A@BBB?B<051257;+7066;9?:?AB?@?B@B?BCC@C8858988ABCAAA???AAABA>888;?BB@?>>AE>AA=@?@@BAA::
@ATNG8:03491:05721
GATGGTAGAGAGACTGTAGCGCACCCAGAAGATCAGGAACTCTAGAAGAATTCAGATTTTTTAACACGAGAGTAAACGTAAAAAGAAGGTTTTACAAGACTCACGTTAACAATATTGCAGCAGTACGCACACAATCGAAGCGCAGTAAGGATGGCTAGTGTAACTAGCAAGAATACCACGAAAGCAAGAAAAAGAAGTACGCTATTAACTATTAACGTACCTGTCTCTTCCGAAACGAATGAGTACAGAGAGTACGATATGTCTACCATCGTTCGGTCAGAGTCT
+
8:8<?B:9:A<<<BBCFDECBCBBB>BCB@CCC;;:=@<@BB@@?@@CB?B?9:9978787#3488:<;99;88;379==999(9@;@7@@@4@>A?BDCCDDEDC@C=AB@DBB@BEBBBBCCCCBCBBBCC@ECBB@BBBBBBCC?GAC@@>@BBBAAAE@BBBCDD@BB?BBB>AACBB>???=::999(:A>ABBBB??;>0718><<5;5:>BCC?CCBBBBD=A=@@@6???;?ABCCBDBBBBBCCBBAAACBBBCBCA8;;=>>;>B=@?BAAB999
@ATNG8:03494:05724
GATGGTAGGCGAGAGTGAGACGCAGTACTCATTCGTTTCGGAAGAGACAGGTACGTTAATAGTTAATAGCGTACTTCTTTTTCTTGCTTTCGTGGTATTCTTGCTAGTTACACTAGCCATCCTTACTGCGCTTCGATTGTGTGCGTACTGCTGCAATATTGTTAACGTGAGTCTTGTAAAACCTTCTCTTTACGTTTACTCTCGTGTTAAAAATCTGAATTCTTCTAGAGTTCCTGATCTTCTGGGTCTACGCTCGTCGCGCTACCATCGTTCGGTCAGAGTCT
+
884405<<7<A??996>?@@@@ABA<ACCDCC=<;EIGCCADACC@@@CC@CA;<<>A9?<=?8<8>884:?;;<7:9:::+9<6>>?;1;A?@<?@=:;;*/0/89;8=<@@BBAC?CDD;@;??@@@988<@@@@:=>??A=>>>AAAA::::4;;>:>A<A588>96///<)//377+6263>A==>056:8D9=9:889@>?>5;;;;*:;;;<6<9==8=>888@@<?=?A888<8;==>3;;?>?888?KB@@@A>>>@=ABBACA;;<;EICDED;;
@ATNG8:03498:05754
GATGGTAGTAGTACACTAGTCATACCAGAAGATCAGGAACTCTAGAAGAATTCAGATTTTTAACACGAGAGTAAACGTAAAAAGAAGGTTTTACAAGACTCACGTTAACAATATTGCAGCAGTACGCACACAATCGAAGCGCAGTAAGGATGGCTAGTGTAACTAGCAAGAATACCACGAAAGCAAGAAAAAGAAGTACGCTATTAACTATTAACGTACCTGTCTCTTCCGAAACGAATGAGTACTGTATCTATGTGTGCGCTACCATCGTTCGGTCAGAGTCT
+
?:@C@CCBCBBBCCCBBA@CCCBBB@CCC?DB@@@@6;7;AEDCBB@DC?D@CCBBBBBB2B@CBBBLBBB@@@;?ABDEFE5DC?B5;;;6;CC?BAABDDDBB@B@BB@BCC@BBBBBCDCCBBBBCCCC@BBBC>AAA@CCBB?C@CBB?BBCCCDCC?CAAABA?CD?BBB?BCBBB=@@??BDDDC/BB?C@??AA>>?7:7;???9=:>AEEC@EBABBBB?A>ACC>BBB????CBABACCCDCBAAABBBBBBBB@@=@@@@@;>>;>>>@@@@@@
@ATNG8:03532:05163
GATGGTAGTATATCGCGTCGCTATCCAGAAGATCAGGAACTCTAGAAGAATTCAGATTTTTAACACGAGAGTAAACGTAAAAAGAAGGTTTTACAAGACTCACGTTAACAATATTGCAGCAGTACGCACACAATCGAAGCGCAGTAAGGATGGCTAGTGTAACTAGCAAGAATACCACGAAAGCAAGAAAAAGAAGTACGCTATTAACTATTAACGTACCTGTCTCTTTCCGAAACGAATGAGTACGTGTGCGACGTGTCTCCTACCATCGTTCGGTCAGAGTCT
+
;5;>:?CBBBBBBBBBDCCCECCCD?BBD?BBCCBA?B@BCCCCCDACC@C@BBBBBBBB5B@CDCCCCDCBBA<???AABB2AA>C5;;;.;CE?CCCCDCBB@@C@DC?BBB?BBDCCCCCCBBBCFDAA?AC@=;>==000;><B@CBB@CGCDCCBCACCCAAA?CC@BBB;>>999*:==9>>==?.?C?FA@@CCB@@<@<??AC8;7:@B@A?AB@??988.0:;==5=00-0@@@BBBBBBBBDBBBBBB?<;B;??A<A>>:?9??<?BBCAB???
@ATNG8:03535:05127
GATGGTAGCATCATGCATATCTCACCAGAAGATCAGGAACTCTAGAAGAATTCAGATTTTTAACACGAGAGTAAACGTAAAAAGAAGGTTTTACAAGACTCACGTTAACAATATTGCAGCAGTACGCACACAATCAAGCGCAGTAAGGATGGCTAGTGTAACTAGCAAGAATACCACGAAGCAAGAAAAAGAAGTACGCTATTAACTATTAACGTACCTGTCTCTTCCGAAACGATGAGTACTATGTAGAGCTCTATACTACCATCGTTCGGTCAGAGTCT
+
:@0:45<<<?<::5559999666<<8;99.55549:.4.4::88:?9:>?=8AA884>==):13/////6///:1/344999$4439.444&555.5:99555555:7<=5::<054445455<><<<>695495405:::>===;?:=55.4444::985::<<<=4547;984889;(///(/////$/64:688:<=:;7;>=8<<8;;9799:5;>9994=7<7:;>59=484>::??7773339878333=:777:>99>87777728;<:>>>55
@ATNG8:03542:05130
GATGGTAGACATATCGTACTCTCTGTACTCATTCGTTTCGGAAGAGACAGGTACGTTAATAGTTAATAGCGTACTTCTTTTTTCTTGCTTTCGTGGTATTCTTGCTAGTTACACTAGCCATCCTTACTGCGCTTCGATTGTGTGCGTACTGCTGCAATATTGTTTAACGTGAGTCTTGTAAAACCTTCTTTTTTACGTTTTACTCTCGTGTTAAAAAATCTGAATTCTTCTAGAGTTCCTGATCTTCTGGGATGTGTGCGCAGTGCCTACCATCGTTCGGTCAGAGTCT
+
::@C@CCCCBBBBCCCBCCCDBBBGELFCBB@=ABBC>BC@D@@AACDCB?DBCBB?B?ABBC?B?BAABCCC<>8873333#3;6;???7?98:>BAA=AB?BBBCBB?AB@==AAA;A>>9>;?AA>=><<;?A@>9>>@>;;<>@@AAA@><><7986666-8<>@@AABB==7<////)/)/(/66666%6<3333-7;<///::;>:>>>>>'=;;;;5;5;>;?BBBBBB:>:=???=>:9===4=///<=<???@????<AAB=@>>>@8=<;>?AAAAA>@
@ATNG8:03544:05131
GATGGTAGCAGACGTGACAGAGCGCCAGAAGATCAGGAACTCTAGAAGAATTCAGATTTTTAACACGAGGGTAAACGTAAAAAGAATGTTTTACAAGACTCACGTTAACAATATTGCAGCAGTACGCACACAATCGAAGCGCAGTAAGGATGGCTAGTGTAACTAGCAAGAATACCACGAAAAGCAAGAAAAAGAAGTACGCTATTAACTATTAACGTACCTGTCTCTTCCGAAACGAATGAGTACAGAGAGTACGATATGTCTACCATCGTTCGGTCAGAGTCT
+
:;AB?CBBBBBD@A@@?B::6BABD?BAC>B>@;;;6;=ABBBBBD@BB@C@900@====)0*/;=;<8B5???8>>====9)9A;??@BB8BBD>BC@>;76//)/6994:@@7;;AA>>?>==F@@@?;;6;;;@>ED?<;::;5;:==?<@;;;>???=BC;;<>;>>=???;>:8889(76/(/6555)//(/../=A=::7;:=>>?:>:>>8985;:?A>?><><@@A:A981778=>A787AA==>@;;;@A@AAB???:>=B;;7;B;>><;:A>>>
@ATNG8:03546:05129
GATGGTAGGCGTGTGAGAGTCTGCCCAGAAGATCAGGAACTCTAGAAGAATTCAGATTTTTAACACGAGAGTAAACGTAAAAAGAAGGTTTTACAAGACTCACGTTAACAATATTGCAGCAGTACGCACACAATCGAAGCGCAGTAAGGATGGCTAGTGTAACTAGCAAGAATACCACGAAAGCAAGAAAAAGAAGTACGCTATTAACTATTAACGTACCTGTCTCTTCCGAAACGAATGGTACGATGAGATCTCGTGTGCTACCATCGTTCGGTCAGAGTCT
+
78?B?BAC>A@ABDCCBBDCBB;;;/5D>?@@AAAB=A<;:9A@@A>AA7:4:B@@@BBD1@<@@@885====>7==33333$3717/789(9=@=AA?@@:99:49>A:59--)--66668>>>>>>@@==:=???=A>=:99//-/7=<E?BBAAACCC@BBBBBB?BC?BBD?AA???5=>@;99999(88/8;>9;;BDB<?;@@@A<@;9::=>8<==::;?:>:;;;1;AA=AB?BAA99:AABBBBBBCA@===BAA=A=A=><>B?BBBBBDAAA
@ATNG8:03549:05166
GATGGTAGGTGCACATGAGTGTATCCAGAAGATCAGGAACTCTAGAAGAATTCAGATTTTTAACACGAGAGTAAACGTAAAAAGAGGGTTTTACAAGACTCACGTTAACAATATTGCAGCAGTACGCACACAATCGAAGCGCAGTAAGGATGGCTAGTGTAACTAGCAAGAATACCACGAAAGCAAGAAAAAGAAGTACGCTATTAACTATTAACGTACCTGTCTCTTCCGAAACGAATGAGTACGATGAGAGAGCTCTCTCTACCATCGTTCGGTCAGAGTCT
+
>:@C?CCD@CBBCBCCCCCCCCCCC?BBC@DCBCAB>A?BBBBBBB>BC=@=@@@;;;;;.;@CDDCCCDFBBA=@AB@B@B1AB@@,9:96;CD@CBBCBBB@@=@@?@=@BC@BCCBBBBBBCBDCCCCB?BDCC?C@@ACCBB?@?@9::;CEEBBBC@CCACCC?BB?BBB@AAABB:@@@:??@@A2BC@EA@@BBBAB?B?BBEE;?;?BCBB?BBA@@BD@C?BED>B@@?ACFBCCCCCBBABABBBDABBBBBAAA@BBBBB=@@=@BAACAB99
@ATNG8:03550:05137
GATTAGGACGAGCGTCTGAGAGGTACTCATTCGTTTGGAAGAGACAGGTACGTTAATAGTTAATAGCGTACTTCTTTTTCTTGCTTTCGTGGTATTCTTGCTAGTTACACTAGCCATCCTTACTGCGCTTCGATTGTGTGCGTACTGCTGCAATATTGTTAACGTGAGTCTTGTAAAACCTTCTTTTTTACGCTTACTCTCGTGTTAAAAATCTGAATTCTTTCTAGAGTTTCCTGATCTTCTGGTGAGATATGCAGATGCTACCATCGTTCGGTCAGAGTCT
+
@AA?BB@CCCC99:CCBBBBBB?@@ADDCC?BBBB=B?C?CCCCCBC?BBBBB@D@CCBB?B@CCBDCCBCC@BBBBB1B?>?:;:.;CCC@CFGABB@BBCMDE?BBCCDCDC?DDD?C?CCCCBAAA@CCCC?CBBBBCCCDCBBDBABB@BBB?BB?B?BBCCCBB::6;DBBC<CAC@CFGGGG*CCCEF@BCEFCCCCED@CBBB2BBBCE?B?@@@;@AABC@@@<@>ABDCCC@BBC@BBDDDDCCABBCCCBBABB?BBBAC@CC@CDDDDCB99
@ATNG8:03556:05144
GATGGTAGGCACTCGCACACATCCCAGAAGATCAGGAACTCTAGAAGAATTCAGATTTTTAACACGAGAGTAAACGTAAAAAGAAGGTTTTACAAGACTCACGTTAACAATATTGCAGCAGTACGCACACAATCGAAGCGCAGTAAGGATGGCTAGTGTAACTAGCAAGAATACCACGAAGCAAGAAAAAGAAGTACTCTATTAACTATTAACGTACCTGTCTCTTCCGAAACGATGAGTACTGTATCTATGTGTGCGCTACCATCGTTCGGTCAGAGTCT
+
///:6<@B>AB;;:<<=556;<>C>CCC9;;@B;;7;<@BA@@CB?BB9;4;>>>@AAA2B@DCCCC::7BBB>BAABDDD1>>?C:?>>1=;A?BBBC<==89084:<7<:;177><=>>>>AA@@766=7///<5:<?>?=;;6;:?@B?BB=A=AAA<BAC>??<?C>AAB>:::D;;;>8;==<<*//*//--33,,-,2,--.66A;525AA;???=<:<18188:/:8888<<999:88;>>>>===@@@?@>>>A<A;;;@:=<<?>;;;===>
@ATNG8:03557:05133
GATGGTAGTGTCAGTGCGCGTCGTCCAGAAGATCAGGAACTCTAGAAGAATTCAGATTTTTAACACGAGAGTAAACGTAAAAAGAAGGTTTTACAAGATCACGTTTAACAATATTGCAGCAGTACGCACACAATCGAAGCGCAGTAAGGATGGCTAGTGTAACTAGCAAGAATACCACGAAAGCAAGAAAAAAGAAGTACGCTATTAACTATTAACGTACCTGTCTCTTCCGAAACGAATGAGTACGTGTGACGTACGTGAGCTACCATCGTTCGGTCAGAGTCT
+
:<;;9<;;;>>666===<=>A;<>>:=ACAE;;=BB?C@BAA@@?A>AB?A?CA885C>C+B><<<<<;;>=88.;8===>>0=B>B4;;;*;99<@A99<9555)48<>8<<?9;??ABBBBBBAAABD@>8<<00,0>===?8819;@>?;@A@@A@CC@BCC????BC=???>BCCFF=BAA>ABBCBC)BC@A:99C?<<A69689==4;5;<;;;<@BB;;:??B?BBB<A?><??BBBCEFAACAABBBBBBBBBBBBBB?B???B?BB?BBAAAA???
@ATNG8:03564:05157
GATGTAGCTCACGTACGTCACACGTACTCATTCGTTTCGGAAGAGACAGGTACGTTAATAGTTAATAGCGTACTTCTTTTTCTTGCTTTTCGTGGTATTCTTGCTAGTTACACTAGCCATCCTTACTGCGCTTCGATTGTGTGCGTACTGCTGCAATATTGTTAACGTGAGTCTTGTAAAACCTTCTTTTTACGTTTACTCTCGTGTTAAAAATCTGAATTCTTCTAGAGTTCCTGATCTTCTGGAGATATCATCAGCGAGCTACCATCGTTCGGTCAGAGTCT
+
4444488:>=@99::///:;<<=665<@99:.999>5;E>B?BB@BAA@<@CB@@7;6;AAA?B8:9A???BBC@BBCBB2@>9?9:9:&7?>?=B??=?A=@???@>388;;>>=>9<>?=>:=A>>;8:A<ABDD7;;>988=>>>??A;;;B7867<@>8=8888=<685;4555==.9,2,25779)55755-598777775715898+7///8486>@8::@::9;<A5;:<===9:--),,,,,,,2227///=6697548878>5//-/6=9>>;;;
@ATNG8:03567:05146
GATGGTAGGCGTGTGAGAGTCTGCCCAGAAGATCAGGAACTCTAGAAGAATTCAGATTTTTAACACGAGAGTAAACGTAAAAAGAAGGTTTTACAAGACTCACGTTAACAATATTGCAGCAGTACGCACACAATCGAAGCGCAGTAAGGATGGCTAGTGTAACTAGCAAGAATACCACGAAAAGCAAGAAAAAGAAGTACGCTATTAACTATTAACGTACCTGTCTCTTCCGAAACGAATGAGTACGTGTGACGTACGTGAGCTACATCGTTCGGTCAGAGTCT
+
9<;D?CBD?CCCCCA@ACCBBBCCC=CBC@BBCCBB?B@DCCDCBB@BC@C@BCBBACCC3C@CCCAABBBBCD>DB@@@??2?A=A8???5?BC@EABAADBAA;>9?>:>@A:>>@@@>==A@>>>AA>>9>AAA;>>>><>;;7<;@@B?BBBBCCCC?AACAAB<@@>AAC9==7778+9?>;>@@@@.==:>878===@?;?<AA9<4949>?>@<AA>>>>?=B=@@@9@>><>BCC@@A>>>>BCCBBADCCCBBBBBB@AAAA>>>;===>AA===
@ATNG8:03520:05187
GATGGTAGGAGACACGTCGCACACGTATCATTCGTTTCGGAAGAGACAGGTACGTTAATAGTTAATAGCGTACTTCTTTTTCTTGCTTTTCGTGGTATTCTTGCTAGTTACACTAGCCATCCTTACTGCGCTTCGATTGTGTGCGTACTGCTGCAATATTGTTAACGTGAGTCTTGTAAAACCTTTCTTTTTTACGTTTTACTCTCGTGTTAAAAATCTGAATTCTTACTAGAGTTCCTGATCTTCTGGTGTCTGATCTGTATCACTACCATCGTTCGGTCAGAGTCT
+
455<9>AA?CBBBB=;;;>@BB=CBBBCC;<5;;;<09@=B=::9CCCC?BBDCF?B?CCCA>A@ECBBBBBBB?BBBBB1@A<?::::*9>?B?BBB?BB?BABBBA?BAAABDBB?BCA=?<@??>;:;=<@ABA;===ABBB==>A>=:::>97876<<7=8===@BAB>>;>>@>>-=088)888888%/:////)////;78>>A5AAAA/=>A=95:5:8///;==@??<?;?=;<:;67<>7------<;;>>=>B:;;;;;8=@889>>><>>BBKA???
@ATNG8:03530:05184
GATGGTAGTGTGTCTCTGAGAAGTACTCATTCGTTTCGGAAGAGACAGGTACGTTAATAGTTAATAGCGTACTTCTTTTTCTTGCTTTCGTGGTATTCTTGCTAGTTACACTAGCCATCCTTACTGCGCTTCGATTGTGTGCGTACTGCTGCAATATTGTTAACGTGAGTCTTGTAAAACCTTCTTTTTACGTTTACTCTCGTGTTAAAAATCTGTATTCTTCTAGAGTTCCTGATCTTCTGGGTCTCTCTCTCACGCACTACCATCGTTCGGTCAGAGTCT
+
:5?>:<AABCCCCCBBBAAAC?CCCBBBAA=A@@@<@B@D>AAABCCB@BCAAA<?<??AA>B=??BBCCBBB?BBCCC3CC?BBCC>CAAA?BBF@DC=?=ABBC@CCBB>>==9>AA9=9=>>>A888;AADD6<;AA?????AAAA;=;>:>?>=@@<@;??B??@@@@;@@AAA5A<C<=<<<<+;=999066:///;9:=<@@@@/@;;;A==9==:=AAE;;::=9<<9;//*/88929=AA@??>>>@@DDA===B<::;>=8=@<???CDD>>>
@ATNG8:03544:05219
GATGGTAGCTCACGTACGTCACACGTACTCATTCGTTTCGGAAGAGACAGGTACGTTAATAGTTAATAGCGTACTTCTTTTTCTTTGCTTTTCGTGGTATTCTTGCTAGTTACACTAGCCATCCTTACTGCGCTTCGATTGTGTGCGTACTGCTGCAATATTGTTAACGTGAGTCTTGTAAAACCTTCTTTTTACGTTTATTCTCGTGTTAAAAAATCTGAATTCTTCTAGAGTTCCTGATCTTCTGGGTGTATCAGCGAGTATCTACCATCGTTCGGTCAGAGTCT
+
CDBB?BBBCCCCAA@CCCCDDBBABCCDCBBB@CCCC>CC@CACCCDDBB?CCCCB?B@DCCC?B?BBCBBBABB>ABCCA1877+8<<=?5?CCC@DBB?BA>@@ACCD?AAAAAAAA<BCC==9<<<@>><A;CCAA49;@>>>>>ABA@@>>>A<??><??:==DDAAA===D;AAAAA5A<?:;;9:9)9=788-9=:===AA==188888%8;<>A=A<?@<@?@@A??;?<CBBDDD7:;@A:>==AA?>??>@<;<AAAAA<A>=<@9>=<>BBAAA>>=
@ATNG8:03546:05183
GATGGTAGATACTCGCTGATACACCCAGAAGATCAGGAACTCTAGAAGAATTCAGATTTTTAACACGAGAGTAAACGTAAAAAGAAGGTTTTACAAGACTCACGTTAACAATATTGCAGCAGTACGCACACAATCGAAGCGCAGTAAGGATGGCTAGTGTAACTAGCAAGAATACCACGAAAGCAAGAAAAAAGAAGTACGCTATTAACTATTAACGTACCTGTCTCTTCCGAAACGAATGAGTACGAGAGAGCACACGTGTCTACCATCGTTCGGTCAGAGTCT
+
<<BD?BB??AADCCBBECBDEFBBB>BCC?@@@CBB@C?AA@BBBB?BB@B?AAAAABBB3B?BBBABDCCBBA:><?@@@?,?@=A4:;;-:AA?BCBDBBCBB>CABB@B@A>@BBABBBCCCCCBCCCC@CAA@>@CBBCC;:7;?B;;;<BCBBBCC@CCCCCC?A@=999>AABCB8=992999999%:>;>?8>CBBAA=A<>;=@9@<>>BBB=@@@@@;:398<>>9=??=>?>ABBDCBBCBBBBBBBDCAAABBBB@@???B?BB?BBBBBBBBB
@ATNG8:03549:05194
GATGGTAGCACGAGTCACTCATATCCAGAAGATCAGGAACTCTAGAAGAATTCAGATTTTTAACACGAGAGTAAACGTAAAAAGAAGGTTTTACAAGACTCACGTTAACAATATTGCAGCAGTACGCACACAATCGAAGCGCAGTAAGGATGGCTAGTGTAACTAGCAAGAATACCACGAAAGCAAGAAAAAGAAGTACGCTATTAACTATTAACGTACCTGTCTCTTCCGAAACGAATGAGTACGATGAGAGAGCTCTCTCTACCATCGTTCGGTCAGAGTCT
+
545<:BDDCC::6C@@AECCBCCCJ@CACACAAB@A?A@CCDCCCC?CE@C@BABCDDDC2C@BBBCCCDCBBA<@@AAAAB2A@>C5;;;.;BB@DBBCCEC;;:;@CC@CDD@BBBBCCDFCCCCBBBBB@CDBB>BCCCBBAA>B?BBA?BB@@@FAB?ABBBBB?BB?BBB799@@?8?9949AABB3BC@CBAABBAAA:>:>?BB=?<>=BBB?BB@@@BB?B?BBB=BAA?CBBBCBB?@?BBBBBBBBB;;;AA@@@<;:;DF@AA>ABBAABC??
@ATNG8:03552:05207
GATGGTAGGACGAGCGTCTGAGAGGTACTCATTCGTTTCGGAAGAGACAGGTACGTTAATAGTTAATAGCGTACTTCTTTTTCTTGCTTTTCGTGGTATTCTTGCTAGTTACACTAGCCATCCTTACTGCGCTTCGATTGTGTGCGTACTGCTGCAATATTGTTAACGTGAGTCTTGTAAAACCTTCTTTTTACGTTTACTCTCGTGTTAAAAATCTGAATTCTTCTAGAGTTCCTGATCTTCTGGTGTCTGATCTGTATCACTACCATCGTTCGGTCAGAGTCT
+
445<7=CB?@@@@@@@ABBAACCE?ABBBCAA?ACDE=AA?C?BBCDDCD?BCCCC>A?ACDC@E@CCCCCCCDDABBBBB0AB>@;;;;.;C;;7;BB>BA=AA@DKJIIHCCCCCC?BBC@D@FCCCAAAD?BBBC?CAAACBBBCCBCBCBBB?BBB@BC?B?CBBBBDCCC@CCCCC;C@C=AABBB0BB@AA=ACCECCCCBB@CCDC5CBBBD@C@BCABBBCDBB@B@BBCBBB?BBF?CCBBBDCECCBBBECDCBBC@BCBBB?BB?BBBBCCA88
@ATNG8:03552:05215
GATGGTAGTGGTGAGAGAGAGACCCAGAAGATCAGGAACTCTAGAAGAATTCAGATTTTTAACACGAGAGTAAACGTAAAAAGAAGGTTTTACAAGACTCACGTTAACAATATTGCAGCAGTACGCACACAATCGAAGCGCAGTAAGGATGGCTAGTGTAACTAGCAGAATACCACGAAAGCAAGAAAAAAGAAGTACGCTATTAAACTATTAACGTACCTGTCTCTTCCGAAACGAGAGTACTATAGACTATCTGAGACTACCATCGTTCGGTCAGAGTCT
+
8::A?B@@?A?<;6<=BBBDB;;;0:AC?BCCA;;299=@@;;;>:;;7;9;555<<<<)=:<<<=EBBBCCC>:99>=>>09?:@.:::*;9:79CCCHCBBB?B?AB>ABC>BCC@AACCCCBBDDDCD@CBBA>ACBCABAA>B@CBB@ABACDBCB?B??ADCAA>:::<@@@@A;998<@@@A@@(@>;>0/0==>@>188,9:<:.505=AAA?BCCB??@5939>=6=?@A@AAB??:::AABBBBBB@>?>@A@@<>>>?B?BD?BBBB@????
@ATNG8:03534:05237
GATGGTAGTGATACAGATCAGACACCAGAAGATCAGGAACTCTAGAAGAATTCAGATTTTTAACACGAGAGTAAACGTAAAAAGAAGGTTTTACAAGACTCACGTTAACAATATTGCAGCAGTACGCACACAATCGAAGCGCAGTAAGGATGGCTAGTGTAACTAGCAAGAATACCACGAAAGCAAGAAAAAGAAGTACGCTATTAACTATTAACGTACCTGTCTCTTCCGAAACGAATGAGTACGTGTGCGACGTGTCTCCTACCATCGTTCGGTCAGAGTCT
+
;<AB?B@A@CBCCCDDBCCCCCCBB?BBC@BBB@@@=@?CCCBCBB???<?;AA?<;;;;'78?CCBBBBAABE>AA@@@??,??9A5;;;*:@B?BBBBCFC;;9;>BC?A@@?CCAA@CBBCBABCCB@@=AA;;7;BBBBBAA?B@BCD@CCCDBCBC@CCCBCC?CC@AAA;??999,998999999(7@=CBBBBBAAB<?<:AAA7;7:>CEF@CCCABCB?@=??=6=9939AA=??B???BBCCDCDBABBBC<;?B?AA;;?=??@CCCBBBAA?
@ATNG8:03538:05267
GATGGTAGTCTCAGATAGTCTATAGTACTCATTCGTTTCGGAAGAGACAGGTACGTTAATAGTTAATAGCGTACTTCTTTTTCTTGCTTTCGTGGTATTCTTGCTAGTTACACTAGCCATCCTTACTGCGCTTCGATTGTGTGCGTACTGCTGCAATATTGTTAACGTGAGTCTTGTAAAACCTTCTTTTTACGTTTACTCTCGTGTTAAAAATCTGAATTCTTCTAGAGTTCCTGATCTTCTGGCTCTCGTAGACAGATACTACCATCGTTCGGTCAGAGTCT
+
;;?:8=<ABCBBBC@@AEBBCECAABCBCCBB@BDCD>CC>B>BICCCBBACCCBA>A=@CAB?B:A=@CCCDBB?BCDFG5A?=@ABB<ABBC@CIF@CC:;;ABCD@BBCCBBCC@BCC@B?BDDCCCBB>BAAB@BBBBFCCBBBBBAAABB?;;;@CD<@=@;;;ABCCC@@A@BB9A=A=;;;;<*;AABC9<;C<;<BBCB?BBBB0A;;;B?B@CD@CCCCBBBAC@AAABBA>A;;7;CBBBCAAACCCCDBCCCCC?BBDCC>AA?AAABDCDCB
@ATNG8:03539:05228
GATGGTAGCGCGACGAGCGTAGACCCAGAAGATCAGGAACTCTAGAAGAATTCAGATTTTTAACACGAGAGTAAACGTAAAAAGAAGGTTTTACAAGACTCACGTTAACAATATTGCAGCAGTACGCACACAATCGAAGCGCAGTAAGGATGGCTAGTGTAACTAGCAAGAATACCACGAAAGCAAGAAAAAGAAGTACGCTATTAACTATTAACGTACCTGTCTCTTCCGAAACGAATGAGTACTATGTAGAGCTCTATACTACCATCGTTCGGTCAGAGTCT
+
D>CC@BABBBBBBBDHBBCCFCAAA>ACCGDDCCBB@C?CCEAAAD?BB?C@AAAAAAAA3B@BBBCCBBCA?>8;=@CAAA0@@=@=BBC:BCCACCCCCLD@@=@@DD@BBA?BBCBBBCCCCCCCCBBC@BBAA>AABCABBB?B?B@A>ACFFDCCA?CCCBBB?BC@>>?>AACCD>@@@>ACDDC/CC?C?>>CC@@@=A8==AA9@9@DBBC@CCA@?@?497:AD>CAA?BBBCCBBBCDAAABABCCC>@@A@@>>;>ACCB=>><>>>AAA>?>
@ATNG8:03543:05253
GATGGTAGAGAGAGCTCTCTCATCGTACTCATTCGTTTCGGAAGAGACAGGTACGTTAATAGTTAATAGCGTACTTCTTTTTCTTGCTTTCGTGGTATTCTTGCTAGTTACACTAGCCATCCTTACTGCGCTTCGATTGTGTGCGTACTGCTGCAATATTGTTAACGTGAGTCTTGTAAAACCTTCTTTTTACGTTTACTCTCGTGTTAAAAATCTTGAATTCTTCTAGAGTTCCTGTATCTTCTGGCGCTCTGTCACGTCTGCTACCATCGTTCGGTCAGAGTCT
+
88;;26<BBBBBBBBBBBB<<<??=B=BCCCGBCCCC>CDBC@BBBABAA<@>@@A;@=@ACB?B@BCAAAA?=<877979$9<9;;;;18::=9BBC>BC47:8===8>?B;BBBC?A??=B8;;A;;::;5;?@A=BED?=:878>AA=====187><AA<?<@BB785@@@488@@@5@<A8=::::+---99+----666<9816666'6//)/;5;6:;7;====>97=7=///9994:9<4;6----644655778899=;.5588:<AB=B??@AB@>?
@ATNG8:03547:05265
GATGGTAGATATATGCACGCTCTACCAGAAGATCAGGAACTCTAGTAGAATTCAGATTTTTAACACGAGAGTAAACGTATAAAGAAGGTTTTACAAGACTCACGTTAACAATATTGCAGCAGTACGCACACAATCGAAGCGCAGTAAGGATGGCTAGTGTAACTAGCAAGAATACCACGAAAAGCAAGAAAAAAGAAGTACGCTATTAACTATTAACGTACCTGTCTCTTCCGAAACGAATGAGTACTACTCTCAGAGACACACTACCATCGTTCGGTCAGAGTCT
+
::<C?CBBCB@@ACBBICDCBCCBB>ABB>BBCBBC>?<@CCBBBCBBB?B?AAACECCC3C@CCBBBCCCCDE>CCBBBBC<BC5;5<<<':@@<@A@<<AA;;8:?BB@CCC?AABBCCCCCCCDCCCCC?B?@@?BBAAAB@@>@?C@@?@@@ABDDC?BBBDCB>@@<?>?<@=0000*000)00>>>?'@;8==8===ABF=;7:BAB:=:==BBC@CCABACC<@=@@@;ABB?BCBBBCBBACCBACAAAACCCB@AABF?BBAAA>@@==?>???ABB
@ATNG8:03557:05252
GATGGTAGAGAGACTGTAGCGCACCCAGAAGATCAGGAACTCTAGAAGAATTCAGATTTTTAACACGAGAGTAAACGTAAAAAGAAGGTTTTACAAGACTCACGTTAACAATATTGCAGCAGTACGCACACAATCGAAGCGCAGTAAGGATGGCTAGTGTAACTAGCAAGAATACCACGAAAGCAAGAAAAAAGAAGTACGCTATTAACTATTAACGTACCTGTCTCTTCCGAAACGAATGAGTACGTGTGCGACGTGTCTCCTACCATCGTTCGGTCAGAGTCT
+
44:>:>BBCABBCDBBDDCCBACCE?CCC@CCCC@@?@ACCCCCCC@AB>B@AAAAADDC2C?BBBCCCCBBBB=ABBCCCC5BB=B7;;;6;BC@ECCCCCBBB?B?BD@CCC?BCCCCCCCCCCCDCCBB?BCAA>BBCCDCAA?B@CBB?BCBCCCCC?BBBBBB@BA>???;?>:9:,7;;8899999$9<<A?8>CBA?@7:789AA7>:>@CCCACAAAACB=A=ABB<ABB@9::CCBB???DBBBBBBBBB=>==DBB=>:;;C?BB?CBCBBBAAA
@ATNG8:03558:05256
GATGGTAGGCACTGCGCACACATCCCAGAAGATCAGGAACTCTAAGAAGAATTCAGATTTTTAACACGAGAGTAAACGTAAAAAGAAGGTTTTACAAGACTCACGTTAACAATATTGCAGCAGTACGCACACAATCGAAGCGCAGTAAGGATGGCTAGTGTAACTAGCAAGAATACCACGAAAGCAAGAAAAAAGAAGTACGCTATTAACTATTAACGTACCTGTCTCTTCCGAAACGAATGAGTACTACTCTCAGAGACACACTACCATCGTTCGGTCAGAGTCT
+
A9;;?C@B;;555;9::<<@@@:<@495B::9;>>;5;7;;>//)/<)//27544444;;;':5:;=>A<<<===45565;;;(45.5.555&5;<7666;;;<??9B?AB?AA@?C@@@CBBBCDCCGCCDC=AA<;7;AA?CCAA?A@A;;;;BBCCAAC?CCCB?@;9:48A<49:333,3994337777%8>;?ABBCCA<<+/)///53767/:9C=@@???@A>B@BBB=BBA@BBBABBBBBCBBBBC???AC???;;:;:>888;:::4:9655A;;<
@ATNG8:03559:05228
```
